## Supplementary material for "Massive Multiplexing Can Deliver a $1 Test for COVID-19": Fastq files for Ion S5 analysis of 24 indexed plates: E-gene_Plate07_Rep1_IonCode_0108.filtered.fastq (part 32 of 89)

```
GATGGTAGCTCGCTGATGATATTTCCAGAAGATCAGGAACTCTAGAAGAATTCAGATTTTTAACACGAGGGTAAACGTAAAAAGAAGGTTTTAACAAGACTCACGTTAACAATATTGCAGCAGTACGCACACAATCGAAGCGCAGTAAGGATGGCTAGTGTAACTAGCAAGAATACCACGAAAGCAAGAAAAAGAAGTACGCTATTAACTATTAACGTACCTGTCTCTTCCGAAACGAATGAGTACATAGATATACGTATAGCTACCATCGTTATCGGAAAGTCT
+
AABC@CBCBB=;<;;@BBBBCCC>C@CCC@BBB@:9197@CC@@?D@CC?A?;;998??A1A>AA<<<<>7===8444;;;;+;;3;)///&/(/80668=>>>9>4<:>B<@@@8;:??@@@@@@???@@@A;>>>B<===><<::5;;@>A?B99:?BBD@DA@A??>@C@BBB@BA@@=5;0/*/<>>>,//,8888>=7666<8<>>><A<A>8887;;@@>==1818>>7?BB?AA>=00000:>;@BA@@@==>A@@=;;6;?>??=A???:==4=>;;
@ATNG8:03548:01964
GATGGTAGTTGCACATGAGTGTATCCAGAAGATCAGGAACTCTAGAAGAATTCAGATTTTTAACACGAGAGTAAACGTAAAAAGAAGGTTTTACAAGACTCACGTTAACAATATTGCAGCAGTACGCACACAATCGAAGCGCAGTAAGGATGGCTAGTGTAACTAGCAAGAATACCACGAAAGCAAGAAAAAGAAGTACGCTATTAACTATTAACGTACCTGTCTCTTCCGAAACGAATGAGTACGAGAGTCAGAGCAGAGCTACCATCGTTATCGGAAAGTCT
+
BBBB;@@@A8;;;BBCCCCCCBBAB?B@@=A?@@AD?D?BBACBED@CC@B?A@@;;;;;*;=AACBABDBBBD>BB@AAA@.;;<@;?@@5@A@?CBBBCBBBB>A>AB>AAC????BBCGCGGCBBBBBB?AC@@>ABBA@@??1:4;;;5;A@@@BBB=@?BBBB?CE?BAB@CCAA@;=::38::::+6:37///667;?;>8=<=<49199AAA=ABABA@@>A?ACF>CBB?BBCBAABAAA@99:AAAA999A::9AA==@@@B=@@?C=BB9?;;;
@ATNG8:03555:01936
GATGGTAGCGCGACGACGTACCCAGAAGATCAGGAACTCTAGAAGAATTCAGATTTTTAACACGAGAGTAAACGTAAAAAGAAGGTTTTACAAGAACTCACGTTAACAATATTGCAGCAGTACGCACACAATCGAAGCGCAGTAAGGATGGCTAGTGTAACTAGCAAGAATACCACGAAAGCAAGAAAAAAGAAGTACGCTATTAACTATTAACGTACCTGTCTCTTCCGAAACGAATTAGTACTGCGTCTCATTCTCGCCTACCATCGTTATCGGAAAGTCT
+
@@?;8<<BBAA;9;@;?@CCCC>DCC@BBBB@@=@=@@ABA@A?A@=?=?CCCCECA+505<;99:<<<A=6BBBCCCB2@=8=3999*0/93//(/8///::6<7::7<8<:=BABBBA==;;;>==>D;;??A?::99;:>>,000/><>?B>888;:;777@A=AC@:;:>?@>DC577<6778888$77,3733=888=7<7<::9.7,733382858688837(...'/07:<6744:::;<:;:;;5544==>B=BBD>AA?>=<@999=@D=C788
@ATNG8:03559:01952
GATGGTAGCTCTGCTCTGACTCTCGTACTCATTCGTTTCGGAAGAGACAGGTACGTTAATAGTTAATAGCGTACTTCTTTTTCTTGCTTTCGTGGTATTCTTGCTAGTTACACTAGCCATCCTTACTGCGCTTCGATTGTGTGCGTACTGCTGCAATATTGTTAACGTGAGTCTTGTAAAACCTTCTTTTTACGTTTACTCTCGTGTTAAAAATCTGAATTCTTCTAGAGTTCCTGATCTTCTGGATACACTCATGTGCACCTACCATCGTTATCGGAAAGTCT
+
8:996:8555999@>?@CBB@B@;;999988:6:99;.99247?<696CCACCC;;:;@BBCC@DACFDDBAA@C@CCDCD5@@=?@AA<ABAB>BAB@AA9;;CCBD?BBCDBBBB@BCD;;8<C@>@B@@=@CCD?CBAADAAADDDB@@@AA;;;:47;171779555==>6;5959&57@29:@@@,?@;;;0;:CCCBA@>@4;;;;*::;9B@B?CC@CCB@@@A?B@HDDBDE?B@A=ABAA;;;CCBABAAAA?ABB=A:88>;><<8477.6///
@ATNG8:03565:01960
GATGGTAGATACTCGCTGATACACCCAGAAGATCAGGAACTCTAGAAGAATTCAGATTTTTAACACGAGAGTAAACGTAAAAAGAAGGTTTTACAAGACTCACGTTAACAATATTGCAGCAGTACGCACACAATCGAAGCGCAGTAAGGTTGGCTAGTGTAACTAGCAAGAATACCACGAAAAGCAAGAAAAGAAGTACGCTATTAACTATTAACGTACCTGTCTCTTCCGAAACGATGAGTACTATAGACTATCTGAGACTACCATCGTTATCGGAAAGTCT
+
;4;=7;;CBBBGCBC?=C?;??@@C4>;;7:::<?;9B:>>>8>=B=@@8?;787@@CCC+=6:<8@?>?3656.52;9999$4;.5.555&59949;656===C@D?@@=@BB>AAA?A@BBAACCCCCCD@BBA@<@???@@AA>C?B>B>A;;9??>@=?ABAAC???=?BA<A@9:::+::9;>>==0==4=;8344=>>>B=A@??<?<?CBBB>BBED:::?A=@@@8@00000:;B@999C@AAAA=BB@?;A:;;><?>BBC?BBBB?BC=BBAA
@ATNG8:03567:01935
GATGGTAGTAGTACACTAGTCATACCAGAAGATCAGGAACTCTAGAAGAATTCAGATTTTTAACATCGAGAGTAAACGTAAAAAGAAGGTTTACAAGACTCACGTTAACAATATTGCAGTAGTACGCACACAATCGAAGCGCAGTAAGGATGGCTAGTGTAACTAGCAAGAATACCACGAAAGCAAGAAAAAGAAGTACGACTATTAACTATTAACGTACCTGTCTCTTCCGAAACGAATGAGTAACTATAGACTATCTGAGACTACCATCGTTATCGGAAAGTCT
+
BAAA>A=BBBBBBCCIDCCCCAB::8;AA>A@@@:;7;=A@CCCCG@BB@C?@?<99999'9<@984=>:9;>=;7=A9::99'33-3,33(3993788====;A=A>=@=AAA<===@@@AAAA@@@@@@A:@?@?===>==@::5:=>>>;>@AAAB:87:@@@??<??<?@?9=>///(...(.....$.3.5:;:/..8785A;A><94929<<?A=>>>>A>=1848//)///)/999-/)/999:9A@@@@@???@BC>>><>@?@@<@AAD6:70:=:9
@ATNG8:03520:02006
GATGGTAGTATAGAGCTCTACATAGTACTCATTCGTTTCGGAAGAGACAGGTACGTTAATTGTTAATAGCGTACTTCTTTTTCTTGCTTTCGTGGTATTCTTGCTAGTTACACTAGCCATCCTTACTGCGCTTCGATTGTGTGCGTACTGCTGCAATATTGTTAACGTGAGTCTTGTAAAACCTTCTTTTTACGTTTACTCTCGTGTTAAAAATCTGAATTCTTCTAGAGTTCCTGATCTTCTGGGCAGACTCTCACACGCTACCATCGTTATCGGAAAGTCT
+
@@BC@BDDBBBBBBDCCCBBBCCCCBBBBBBB?B@?@<@A?B@BBBCCCC>BBBBB>B@B@BB@B?BBCAA>??>;>AAAA.<<8<>>B:BB@@>;@@=BA9;;>>@><>>>>A@>>;@@@9=9>AA;;<<<=AAAA8>=??;;<@@@@DA:;;@<====CD=C<A@@@AA@@@=AAAAA5A<@9>9999+9<888+--3---;99=8====+=>??A;?;;;6;>>A<<<8<49:@@@D6<<AA:B=>;>>>>?@??>@@AAA;5566516;>>6AA:A@>9
@ATNG8:03529:02007
GATGGTAGCTCTGCTCTGACTCTCGTACTCATTCGTTTCGGAAGAGACAGGTACGTTAATAGTTAATAGCGTACTTCTTTTTCTTGCTTTCGTGGTATTCTTGCTAGTTACACTAGCCATCCTTACTGCGCTTCGATTGTGTGCGTACTGCTGCAATATTGTTAACGTGAGTCTTGTAAAACCTTCTTTTTACGTTTACTCTCGTGTTAAAAATCTGAATTCTTCTAGAGTTCCTGATCTTCTGGATATGAGTGACTCGTGCTACCATCGTTATCGGAAAGTCT
+
499:5::@C?B5;555:95:@?@@BC@@@@@?=ABAB=BB?B?BBBCCCI?BBC;;7:5@@AB<C@CGEFGBBAB<@@BBA0AA;@@@?8??;;4<AA=A@59;>?AB=AACCCDBC@CCD@C@DBBBB@@@?BBBB@CBBBB@@@BBBAAAAAC>BAA=@@>A8::DDDBBBC>BBCCC9B@C@BCCBC0BBAA@7;;ABBCBAAA5;;;;*:;;:@<@=BC@@@@BBAC?A?ABAAA@9=9;5;<;;@ACBCA@;;;BBBA;;6;@@AB?AABB?CE<AAAB
@ATNG8:03538:01991
GATGGTAGGACGAGCGTCTTAGACGGTACTACATTCGTTTCGGAAGAGACAGGTACGTTAATAGTTAATAGCGTACTTACTTTTTCTTAGCTTTTCGTGGTATTCTTGCTAGTTACACTAGCCATCCTTACTGCGCTTCGATTGTGTGCGTACTGCTGCAATATTGTTAACGTGAGTCTTGTAAAACCTTCTTTTTACGTTTACTCTCGTGTAAAATCTGAATTCTTCTAGAGTTCCTGATCTTCTGGTGTCTGATCTGTATCACTACCATCGTTATCGGAAAGTCT
+
;;<D@EBB?BD;666BCBC@CB;008=>;/////4554:144.439;44444.48///)/)//::598:8::A7733,337777$332558999.5834/3==28848888253@<==>?AA=:;;;>:=@?????A<===?188>888<>??AAD;;;=;;;;<@@=A=>>>@=>=??9=:;;;1;:@::;;;:*:>///)/96//.63-////&.59;98=4<>8=;;<----3+--99--)--606969///=@<<@@@===?DD>A??>>;>@==7=;4=///
@ATNG8:03541:01971
GATGGTAGCCGGAGCGAGTGTGTATACCAGAAGATCAGGAACTCTAGAAGAATTCAGATTTTTTAACACGAGAGTAAAACGTAAAAATAAGGTTTTACAAGACTCACGTAACAATATTGCAGCAGTACGCACACAATCGAAGCGCAGTAAGGATGGCTAGTGTAACTAGCAAGAATACCACGAAAAGCAAGAAAAAGAAGTACGCTATTAACTATTAACGTACCTGTCTCTTCCGAAACGAATGAGTACAGAGAGTACGATATGTCTACCATCGTTATCGGAAAGTCT
+
/8::3////)-(--//7999<<<<6654999344////)/5;89776=6//)/(/9=>?FDDF'946955:::;5555&445<>@@+>?<@8<<<065=9==B=<:>00/)/6)//;7;;==BBBCBCBBB;<;A?BBCB>@@?@A@@B>@:@00*0<<:>;>B9BB=::9<>=;>?<39.....(..-(-----$-83988555588.5.29::2805266>;?>CC==<+0+/79(//9+/49;;888@;:BCB???BBBBBCCD:838>====AA9838=0;7//
@ATNG8:03542:02005
GATGGTAGCAGACGTGACAGAGCGCCAGAAGATCAGGAACTCTAGAAGAATTCAGATTTTTAACACGAGAGTAAACGTAAAAAGAAGGTTTTACAAGACTCACGTTAACAATATTGCAGCAGTACGCACACAATCGAAGCGCAGTAAGGATGGCTAGTGTAACTAGCAAGAATACCACGAAAGCAAGAAAAAAGAAGTACGCTATTAACTATTAACGTACCTGTCTCTTCCGAAACGAATGAGTACTATGTAGAGCTCTATACTACCATCGTTATCGGAAAGTCT
+
<<<A?BBDBBBBDGDC>?@>BBA@@;>;?::@A9::=?;@ABFCCD?BB@B?>>??@EGE3D?ABBBCBBABBD>C@BBCCC5BA=B4;;;.;BC=:;9@?D@?A>@@AA?B??<?AAACCCCCBCCCCDBB>AB;:5;???AAAA=A>B;;8;DAAABCC?CCCCBB?BB?AAA?CDBBB:??:9888888%/<7:///=;??A;><>=AA1857BBBB@BCCCAAA7:8:AA;?@A?BBBABCBAACB@??B??=====;;;>>188???<>>>B:==3;;;;
@ATNG8:03545:02015
GATGGTAGCATCATGCATATCTCACCAGAAGATCAGGAACTCTAGAAGAATTCAGATTTTTAACACGAGAGTAAACGTAAAAAGAAGGTTTTACAAGACTCACGTTAACAATATTGCAGCAGTACGCACACAATCGAAGCGCAGTAAGGATGGCTAGTGTAACTAGCAAGAATACCACGAAAGCAAGAAAAAAGAAGTACGCTATTAACTATTAACGTACCTGTCTCTTCCGAAACGAATGAGACTGCGTCTCACTCTCGCCTACCATCGAATCCTCTTAGTCT
+
AB@@=><@<ABFCCCCB;66====?;BBC@CC@A@C?C@CC?@@@A<==*0*0==@ABBB1B>@@>BBCBB@AA:<;;;;;;*;@<@=BBB8ABC@:;9DB;;:B?B?BB?BA@?@ACCBCCAABHCCCBBC@CCBB@AAABBBBB@C?CBB@BCCCCCBA?CCDE@?;?@????<>>999,9<<:978888%/:6:///88==?;@<@>AA<?;>>BBB>BBBACCC@A=AA@9A00-0::.000//89::<<====<==9<?A?A??>A>??=@BB?CBBBA
@ATNG8:03548:01978
GATGGTAGACATATCGTACTCTCTGTACTCATTCGTTTCGGAAGTAGACAGGTACGTTAATAGTTAATAGCGTACTTCTTTTTCTTGCTTTTCGTGGTATTCTTGCTAGTTACACTAGCCATCCTTACTGCGCTTCGATTGTGTGCGTACTGCTGCAATATTGTTAACGTGAGTCTTGTAAAACCTTCTTTTTACGTTTACTCTCGTGTTAAAAATCTGAATTCTTCTAGAGTTCCTGATCTTCTGGTGAGATATGCATGATGCTACCATCGTTATCGGAAAGTCT
+
;56=:>CCBCB<<<@@@@@DCCBBDBBBB?;?:A<??8:7465//////9;4::8385;2;8::6=7=;77555:@5>@AAB.==:<9///&/---)--829;4<<>>@A<>>>=>B>><>@@<@=?????;;;<@AAA:>=@?;;;;;ABBB;;;?;888<AA<@<@@ABAA@??<?????6?<@;>>CCC/AA>>>299?9:;@>@@=CCCC/A=>=?=D<@@<@A@@@@@<@<@@AA;;7;>><>>@A>@>@AA???>>;;8660666696:=7707;4;333
@ATNG8:03548:01980
GATGGTAGGCGTGTGAGAGTCTGCCCAGAAGATCAGGAACTCTAGAAGAATTCAGATTTTTAACACGAGAGTAAACGTAAAAAGAAGGTTTTATAAGACTCACGTTAACAATATTGCAGCAGTACGCACACTATCGAAGCGCAGTAAGGATGGCTAGTGTAACTAGCAAGAATACCACGAAAAGCAAGAAAAAGAAGTACGCTATTAACTATTAACGTACCTGTCTCTTCCGAAACGAATGAGTACGATGAGAGAGCTCTCTCTACCATCGTTATCGGAAAGTCT
+
??AB<@BB<BCCCCBBBDD@AADDD>CBC@CCAAAC@D?BABBBCC?BA?B?BBBBBBBB3B@BCC@A@BBBBE=@A89888(8<8=9@@@9==B>CAAAAAA??9>9>@;A==7=AA>><<<>AC>>=>>>AA@@@8<<>?????9>9>;;7;>==ADAA9>>A?>>;>A;>>>9<:5667)8<9589999*//(//./>ABAA<A;AA@@<@<@@@@A7==@@>>>;A:=;:3<66/7<<>@A@===@@AAA==<??=@@C===9>>>==7=@@@;AC9><;;
@ATNG8:03552:02012
GATGGTAGAGTATCATGTGTATCTCTAGAAGATCAGGAACTCTAGAAGAATTCAGATTTTAACACGAGAGTAAACGTAAAAAGAAGGTTTTACAAGACTCACGTTAACAATATTGCAGCAGTACGCACACAATCGAAGCGCAGTAATGATGGCTAGTGTAACTAGCAAGAATACCACGAAAGCAAGAAAAAGAAGTACGCTATTAACTATTAACGTACCTGTCTCTTCCGAAACGAATGAGTACGTGTGACGTACGTGAGCTACCATCGTTATCGGAAAGTCT
+
9::;6;9;;;;;;666;999:::<<;;<>9<=>9:9?C<?@B=B=C@CD@C@CBC;;;;.5.55;6655599909455999(9<392944&444.4;:9:AACC<?<?A=A9949A??@BCBCCFDBBBBB?BB@@=@BACBBCC>@>>00*0@0/0?=C?BBBB>><?A89:;:===BC;=88088878(5;37577>99>>:?;>8::;><>?GFCACBBBAAA<@=@AA=A@@=@BBCABABAA??ACBBBBBAAAAAA@C<C:99A=@@BB=AA=ABBC
@ATNG8:03561:01987
GATGGTAGATATATGCACGCTCTACCAGAAGATCAGGAACTCTAGAAGAATTCAGATTTTTAACACGAGAGTAAACGTAAAAAGAAGGTTTTACAAGACTCACGTTAACAATATTGCAGCAGTACGCACACAATCGAAGCTCAGTAAGGATGGCTAGTGTAACTAGCAAGAATACCACGAAAGCAAGAATAAGAAGTACGCTATTAACTATTAACGTACCTGTCTCTTCCGAAACGAATGAGTACATAGATATACGTATAGCTACCATCGTTATCGGAAAGTCT
+
77992757///:9<<=<<@><<<5505>>9<<<>>>@C9:9C333828728?AAACCCCC1?;??B@AAC@A@A:;;AAEFD1A?:>2999&5<<9>?>B=@?696;=A@=;:9443734=;9;;;;;;@AA?BB@@=@DCEBBBB<@=?;;5;@@?@@?C?EAA?>?<?>;?AA=A???A;@AA=@=:=C=BB<@A>>88;BA=A@;;9C?C?C@@@@<@BAA===6;6787-7;;9>BCCBBAAB???==99:55655/55/.(.378838855/7:3969<
@ATNG8:03561:02009
GATGGTAGATACTCGCTGATACACCAGAAGATCAGGAACTCTAGAAGAATTCAGATTTTTAACACGAGAGTAAACGTAAAAAGAAGGTTTTACAAGACTCACGTTAACAATATTGCAGCAGTACGCACACAATCGAAGCGCAGTAAGGATGGCTAGTGTAACTAGCAAGAATACCACGAAAAGCAAGAAAAAGAAGTACGCTATTAACTATTAACGTACCTGTCTCTTCCGAAACGAATGAGTACACATCGTCGTGTCGTGCTACCATCGTTATCGGAAAGTCT
+
==:?<AICEBBBCCCCCCCBCCBB@CCC?BBC@?@<?;?AA::9?<>C@DABAA??<<<(:29>>BBBA@AAA7;<BDACB,BB5;5;;;&5;;89666;?===@B?@@<@BA=AAAABDCCCCCCCDC@@=@;;;?AAAABBBC<<8>00,0@>>==?B?CCCAAA?BB?BBA3999788*896-7::9;.9<2<;;;A@A9:7;5:;==8<7<=A@@<@B@@@BB<@>??A=@::88CBAA@CCCCC?@;BBBBBBC?>>BBB>A999A?DD@?=?D<AA??
@ATNG8:03564:01992
GATGGTAGCTCGCTGATGATATCTCCAGAAGATCAGGAACTCTAGAAGAATTCAGATTTTTAACACGAGAGTAAACGTAAAAAGAAGGTTTTACAGGACTCACGTTAACAATATTGCAGCAGTACGCACACAATCGAAGCGCAGTAAGGATGGCTAGTGTAACTAGCAAGAATACCACGAAAGCAAGAAAAAGAAGTACGCTATTAACTATTAACGTACCTGTCTCTTCCGAAACGAATGAGTACACATCGTCGTGTCGTGCTACCATCGTTATCGGAAAGTCT
+
AABB@BCCCCCCCCCCCCBBBBBBC@DDD?CCCAAA?B@CBCAAAC?AB>B>@@ABBDDC2A?ACCAAACCAAA;AABBDDD2BA>B5;;;*9<;;7==<>?>;A>@?BB?AAA?BBCBCCCCCCCDDDBAB?BEAA>@BBBBBBB>B?A@@>ACCCBCBA?ABCBBB@BB>BA@<>>999,9<9888889+7>=A;;;@@@??;@<@AAA;>;>ABBB@BBCB@?@7899CD>GAA>BBBBBBAAACCCCAAAABBCC??>BBD?AAAAC?CCAB?BC>BBBB
@ATNG8:03524:02067
GATGGTAGACACGTGTGCTCTCTCGTACTCATTCGTTTCGGAAGAGACATGTACGTTAATAGTTAATAGCGTACTTCTTTTTCTTGCTTTCGTGGTATTCTTGCTAGTTACACTAGCCATCCTTACTGCGCTTCGATTGTGTGCGTACTGCTGCAATATTGTTAACGTGAGTCTTGTAAAACCTTCTTTTTACGTTTACTCTCGTGTTAAAAATCTGAATTCTTCTAGAGTTCCTGATCTTCTGGAGATACACATGATACTCTACCATCGTTATCGGAAAGTCT
+
:@AB=BBBB;9;>9999;==<<<>>699BB@@<A>@@6;9497>C=<;;=7::;/0)/(/6672:8==<559595.6<>>>*;;46/9;1----(--;49<8<99945.599>@<>=6?44.4.599=<@@B@::9@=@>AAB;9:@@999B@CC@????BB?B;>>>9;9>==;@9:::*98=8>==@>1?@CAC699:9==9:9929595$5;955.549:7<===;;;:=5994444.48:7<55666555<:555::8<54.4434<7<:::-34/3=;<
@ATNG8:03529:02035
GATGGTAGTATCTGCACACTCTGTCCAGAAGATCAGGAACTCTAGAAGAATTCAGATTTTTAACACGAGAGTAAACGTAAAAAGAAGGTTTTACAAGACTCACGTTAACAATATTGCAGCAGTACGCACACAATCGAAGCGCAGTAAGGATGGCTAGTGTAACTAGCAAGAATACCACGAAAGCAAGAAAAAAGAAGTACGCTATTAACTATTAACGTACCTGTCTCTTCCGAAACGAATGAGTACGATGAGAGAGCTCTCTCTACATCGTTATCGGAAAGTCT
+
<<BC9===BBB<;;;;666>>===<8<<<55//7//)/6::;?<<<8<=8F8;@00/F??+?:::7:===76691///////$/;)5.555&559499655==<<8;7::5::<28<:9:@;9<<<<<<<<@8599A498AB???@4;4;;:29=?>@BBC?BBC>>><9727778733==1832,.77777$22(----5666738377::16255;<<8<<??@?@>A99:D9A:847;;;;;373;;=885;777977;>>=;<979?=;=;;4;?4==<=
@ATNG8:03546:02068
GATGGTAGTATATCGCGTCGCTATCCAGAAGATCAGGAACTCTAGAAGAATTCAGATTTTTAACACGAGAGTAAACGTAAAAAGAAGGTTTTACAAGACTCACGTTAACAATATTGCAGCAGTACGCACACAATCGAAGCGCAGTAAGGATGGCTAGTGTAACTAGCAAGAATACCACGAAAGCAAGAAAAAGAATTACGCTATTAACTATTAACGTACCTGTCTCTTCCGAAACGAATGAGTACGAGAGAGCACACGTGTCTACCATCGTTATCGGAAAGTCT
+
BAB@?BCCCCBCCCCCCDEBBCCCC@CCC?DCCBAA=A=A@AACCB@DD?B@AA@=>>>>.?=BBBBBCCBBBD>B@ABDDE5A?=@5;;;.;BD?ABBBCDCCD?B?BD@CBB>A@BBBCBCCDDCCCCA@<@@>>;?@@@ABAA=B?CAA?ABFBBBBB@BBBBBB@BC@AAA?DBBAA8?8818=>>@/>>:>588@@A??<?=@@AA:>:=<AAB@BCCCCCC>A>ABC@DBB?BBBBBBBBBBBB::>BBBA@@AAAAAA=A===B>=A@@=?A9@:::
@ATNG8:03548:02054
GATGGTAGATACTCGCTGATACACCCAGGAAGATCAGGAACTCTAGAAGAATTCAGATTTTTAACACGAGAGTAAACGTAAAAAGAAGGTTTTACAAGACTCACGTTAACAATATTGCAGCAGTACGCACACAATCGAAGCGCAGTAAGGATGGCTAGTGTAACTAGCAAGAATACCACGAAAGCAAGAAAAAGAAGTACGCTATTAACTATTAACGTACCTGTCTCTTCCCGAAACGAATGAGTACTATAGACTATCTGAGACTACCATCGTTATCGGAAAGTCT
+
55=;34449:555;5555;977777.//)/)/-///91647:::===?=<6:488833333$3388693336669/9556===+:;49.555&/;;5/////9:<<;>;>>:>=B=>>?CCCCBCCBB=A966:??;??@>??:::A;@9<00+0<::<:>?=@@=///5==9?BB;88;;=1332.22222$272789:897./(/4//..35077<A>:965<=9<-33(333*333233333388<<<//..../9999<<<;;8:<===9===:59928///
@ATNG8:03553:02036
GATGGTAGAGTACAGTGTAGTAGACCAGAAGATCAGGAACTCTAGAAGAATTCAGATTTTTAACACGAGAGTAAACGTAAAAAGAAGGTTTACAAGACTCACGTTAACAATATTGCAGCAGTACGCACACAATCGAAGCGCAGTAAGGATGGCTAGTGTAACTAGCAAGAATACCACGAAAGCAAGAAAAAGAAGTACGCTATTAACTATTAACGTACCTGTCTCTTCCGAAACGAATGAGTACTACTCTCAGAGACACACTACCATCGTTATCGGAAAGTCT
+
?<4;;;=ECCCBBBECCCDBBBCCC?ABA?DCCBBB@B?AABAA??=AA>A>@BBBBBBB1@=@BBBCCCC@@@8><??@AA2AA>B4<;7:<<9666=>>>@B@B@CC?@??=??BDCCCDEDCCCBCCC?CCCC?BBBBA@AC>A<@??>?DDDCCCA?AAAAAA>BB>??@=@B???:??:988888+8A;A;:;@@@@@;@<AAAA;@<@>BCC?BBCBAAA:><?BB<CA@>@CCCCCCC@@AABBBAAA>AA=>=AAA;??DDD;==?A=AA66666
@ATNG8:03556:02043
GATGGTAGCTCGCTGATGATATCTCCAGAAGATCAGGAACTCTAGAAGAATTCAGATTTTTAACACGAGAGTAAACGTAAAAAGAAGGTTTTACAAGACTCACGTTAACAATATTGCAGCAGTACGCACACAATCGAAGCGCAGTAAGGATGGCTAGTGTAACTAGCAAGAATACCACGAAAGCAAGAAAAAAGAAGTACGCTATTAACTATTAACGTACCTGTCTCTTCCGAAACGAATGAGTACACATCGTCGTGTCGTGCTACCATCGTTATCGGAAAGTCT
+
@?=B;CBCCD??>>CDBBBCGHCBCACGE?@@B@@@=@?AABBBAB?BA=?=?<======,?=BBBBBKCB???8<???@AA0@C=B5;;;-;AA>BBBBCEECC>@>@B?CBD>AABBBBCCCCCCBBCDD@BBAA?A@@@@AAA>B?B@@=@CAAABCB?B???AB=@A??>?>@@999,8<;8668788%8=9<878?@@@@;@=B@@@<@<@ACCC?BCCCCED=?=?CG>FBB?AABBCCBBBCAAABCBBBCCCABBBCCABBBBB?BCCC?CC>C999
@ATNG8:03559:02036
GATGGTAGATACTCGCTGATACACCCAGAAGATCAGGAACTCTAGAAGAATTCAGATTTTTAACACGAGAGTAAACGTAAAAAGAAGGTTTACAAGACTCACGTTAACAATATTGCAGCAGTACGCACACAATCGAAGCGCAGTAAGGATGGCTAGTGTAACTAGCAAGAATACCACGAAAGCAAGAAAAAGAAGTACGCTATTAACTATTAACGTACCTGTCTCTTCCAAACGAATGAGTACGTGTGACGTACGTGAGCTACCATCGTTATCGGAAAGTCT
+
A;<B@DCCCCCCDCCCCBCCCDCCC=BBC?CCCCAA>A@DCB@?@C?BB>B?>;=89888(9>CCABDEBB;;:6:@BCCCC2CC=C4;:.;CE?BBBCDCCA@>@@CCADAA?BBBBBBCCDCCCDCCBB?BCCC@BAAABABB=@<@999:CBBBABA?AABBBB@BB>BAB>@@???8@>>;88777+8A=A877@@@>><>=??BB8;7;BCCC@CCCCAAA?B?AB=C??=@BBCCCBBBBBBBCCBBCCBAACBBBC?CCCAA?BCBB?AC>CBA<
@ATNG8:03561:02066
GATTGTAGCATCATGCATATCTCACCAGAAGATCAGGAACTCTAGAAGAATTCAGATTTTTAACACGAGAGTAAACGTAAAAAGAAGGTTTTACAAGACTCACGTTAACAATATTGCAGCAGTACGCACACAATCGACGCGCAGTAAGGATGGCTAGTGTAACTAGCAAGAATACCACGAAAGCAAGAAAAAGAAGTACGCTATTAACTATTAACGTACCTGTCTCTTCCGAAACGAATGAGTACGTGTGCGACGTGTCTCCTACCATCGTTATCGGAAAGTCT
+
;54:?:99;BCBBBCABACDCCDCC@BBB?AA@@@A?A@BBBCBBB@BB?B?B@?99988$36;;9CCA@98583:::9999$9=4;5;;;&9@;5;A<@?BBCC?B?A@>@CC@CBCBBBBDFDCCCCBBB@C9::BBBABAAAA=B?B;;8;BBBBCCC@BCBBBB@BB?998@BBBBA8???;?AAAA2??>?BB?>>@>>:>=ABBA<?<==BBB@BEBBBCD=<;<==5<00,0@@@ABB@@??998@A@BBBB>><AB@<@@AAD@CCBB?BB?BBBB
@ATNG8:03567:02025
GATGGTAGTACATGATAGACGACACCAGAAGATCAGGAACTCTAGAAGAATTCAGATTTTTAACACGAGAGTAAACGTAAAAAGAAGGTTTACAAGACTCACGTTAACAATATTGCAGCAGTACGCACACAATCGAAGCGCAGTAAGGATGGCTAGTGTAACTAGCAAGAATACCACGAAAGCAAGAAAAAGAAGTACGCTATTAACTATTAACGTACCTGTCTCTTCCGAAACGAATGAGTACTATGTAGAGCTCTATACTACCATCGTTATCGGAAAGTCT
+
><<@?BCDCCDCCCCDCCCDBCBCC@CCCACBBBB@8;:;BCCCBC@CB?A=??:@@@@B5BACCCCCCCCCCD>CCCCCCC1@@;@2:;/9;;6566=?CDCC?B?BB>????BBBBCBBBCBBBDDGBB@CDCC?BA@@@??@<A@CCB?CCCCCCCC@AAAAAA>BB@BBB>??;<;399:;99999(9A?C??;B@@@@<<:>>=?686:ACCC@CCCCBCB89;:CC=C@@=?BBBBBBBBBCBBBBBCBBB>>=??>?9=?A@@<===B=AA666>;
@ATNG8:03523:02088
GATGGTAGAGTATCATGTGTATCTCCAGAAGATCAGGAACTCTAGAAGAATTCAGATTTTTAACACGAGAGTAAACGTAAAAAGAAGGTTTTACAAGACTCACGTTAACAATATTGCAGCAGTACGCACACAATCGAAGCGCAGTAAGGATGGCTAGTGTAACTAGCAAGAATACCACGAAAGCAAGAAAAAGAAGTACGCTATTAACTATTAACGTACCTGTCTCTTCCGAAACGAATGAGTACTACTCTCAGAGACACACTACCATCGTTATCGGAAAGTCT
+
777::=??CCDCCCAA?@@BADBBD@A@@?BABB@@=@?BABBBDC@CC@C@DDDDBDDE1D>ABAABBBBBBD;B?;;;:;$:?4:69CA4A9945CB?ABC@?;?<??;?AB?BBAABBBCCEABBBBCC@BA@@?B@@@BCBB>A=A@@<@CBBBBBB@BBBBBB@BB?BBB?ABCED:?9:388988(5917555;;;794:9@@@A=B=@?CCB@CBBBBBCAC?CCD?CCC@BBCBBBBBBBBBBBBB:::BAA@A?;;5;===@<@@@@;>>3;;>8
@ATNG8:03528:02070
GATGGTAGTGATACAGATCAGACACCAGAAGATCAGGAACTCTAGAAGAATTCAGATTTTAACACGAGAGTAAACGTAAAAAGAAGGTTTACAAGACTCACGTTAACAATATTGCAGCAGTACGCACACAATCGAAGCGCAGTAAGGATGGCTAGTGTAACTAGCAAGAATACCACGAAAGCAAGAAAAAAGAAGTACGCTATTAACTATTTAACGTACCTGTCTCTTCCGAAACGAATGAGTACGATGAGAGAGCTCTCTCTACCATCGTTATCGGAAAGTCT
+
CCGG@DBBBBDBCCGCCCBCCCCCC?CCD?CCBBBB@B?BBBBAAD?AC=B@A?>89::+34>A>CCCBB@@@9??BBBAA0@?;?299459A9;<<<?>>>C?C@BB?@@@<@@??@BBBECFDCCBBB?CCCC?BA@@B?BB<@<@??<@BCCBDCB?BBCCBB@BB>A@@<AA999+9>>;988889%/<7@///=<@AB:=8<=988-88=>BBB@BBCCABA?B@BCB>B??>?BBBBAAABBCCBBBB@A>>>><=;<><>>>AD?CA@@;>A:A:::
@ATNG8:03533:02101
GATGGTAGTACATGATAGACGACACCAGAAGATCAGGAACTCTAGAAGAATTCAGATTTTTAACACGAGAGTAAACGTAAAAAGAAGGTTTTACAAGACTCACGTTAACAATATTGCAGCAGTACGCACACAATCGAAGCGCAGTAAGGATGGCTAGTGTAACTAGCAAGAATACCACGAAAGCAAGAAAAAGAAGTACGCTATTAACTATTAACGTACCTGTCTCTTCCGAAACGAATGAGTACGATGAGATCTCGTGTGCTACCATCGTTATCGGAAAGTCT
+
CDAB?BCCCCCDBDBBBBBCBBBDD@BCB@EGGB@A?@?CCDCCCC?CA<A>@AAABDDD2B=BCCECCCCCCD=A;;;;;;*;B=B5;;;&9@?=@A@@BCDCC@A?CC?BBB;??ABDDCBBBBBCCCCB@BFBB@BA@?AABB@C@CBB?BDCCCCBA?BCCAAA>AA?ABD?B@@@@8@??:?AAAB3AA?B888@@BCA7:7;A@@7:59A@@B>BBBBABB:;;;DC>CAA?ACDDBBB>@>BBBBBB>>>A@<==>>>;>@CBB<???A<AB366=<
@ATNG8:03543:02112
GATGGTAGAGAGAGCTCTCTCATCGTACTCATTCTTTCGGAAGAGACAGGTACGTTAATAGTTAATAGCGTACTTCTTTTTCTTGCTTTCGTGGTATTCTTGCTAGTTACACTAGCCATCCTTACTGCGCTTCGATTGTGTGCGTACTGCTGCTATATTGTTAACGTGAGTCTTGTAAAACCTTCTTTTACGTTTACTCTCGTGTTAAAAATCTGAATTCTTCTAGAGTTCCTGATCTTCTGGGCAGACTCTCACACGCCTACCATCGTTATCGGAAAGTCT
+
@ABB@BDDDBBBCBBBCFDDCCCCCCCCCCCD@BBA<AB>B>BBDCC@A?ACCCCAC@BDDD=B?BCBCCABBA?99999)3;2<==@8@99:=A@@=AA?AAACBB?AACCCCBB?AA?;A;???>=>>>49:==7::==@@@@AAAB@<<<>?>>>056<@;@==>>>AAA=C=<<=2;7:87///(/;;;>,////766:////@@@+;;>AA=D<>?;@@@@?;:7;;??@@@A8==BD:@>====::;@=>=AA;AAC=::;;=7=>:;7;D9?;;:
@ATNG8:03543:02116
GATGGTAGCACGAGTCACTCATATCCAGAAGATAGGAACTCTAGAAGAATTCAGATTTTTAACACGAGAGTAAACGTAAAAAGAAGGTTTTACAAGACTCACGTTAACAATATTGCAGCAGTACGCACACAATCGAAGCGCAGTAAGGATGGCTAGTGTAACTAGCAAGAATACCACGAAAGCAAGAAAAAGAAGTACGCTATTAACTATTAACGTACCTGTCTCTTCCGAAACGAATGAGTACTATGTAGAGCTCTATACTAATCGTTATCGGAAAGTCT
+
AABC@DDDDBCBCCCCCCCCCBCCC@CCC?CCCEE?D?CCCDBBB?CC?B?BBCCCCBB1C@BBBBBBBBBBC@B@<<<<;.;A<A6>?>5?BB@C??;?@?AA<>9==;AAA5<<@>>>@@>?>==;;;C:@@@D:;;=@@@@>9?:?AB>A;;;>ACA;<<<AAA>AB>B<=8;<9991:8:9:::::*88/7@@@@>>>B<@<@@>>;>;?A?>?;AAA?<<=7;7;>>7>BC?===A=>>===@@@BBBCCA>>A=>>A9==;A:?>>>:?C9@<<<
@ATNG8:03547:02096
GATGGTAGGCGAGAGTGAGACGCAGTACTCATTCGTTTCGGAAGAGACAGGTACGTTAATAGTTAATAGCGTACTTCTTTTTCTTGCTTTTCTGTGGTATTCTTGCTAGTTATCACTAGCCATCCTTACTGCGCTTCGATTGTGTGCGTACTGCTGCAATATTGTTAACGTGAGTCTTGTAAAACCTTCTTTTTACGTTTACTCTCGTGTTAAAAATCTGAATTCTTCTAGAGTTCCTGATCTTCTGGGCTGCGCTGAATATTGCGCTACCATCGATTATCGGAAAGTC
+
BBCD?A<A<>>666?>>>CA;655;::;<@9;4;ABC=CC?A6954::8849;43359,333;6;6=<88833382;?@@@2;=892222&222;;2<5808A;>>:::85//.5778;;5963282--,,,-.9266794889>>?>>===???;;=0///488496@>>>@@AAA<@=>@>/=5;//-;;;,22299*,,,,,,7;;>89999,9///:6:7??<?>>=B@@<?<?@>>>>;>>BB;B;66=7333-222,2226644046632202**,,22,222
@ATNG8:03551:02071
GATGGTAGCGCGACGAGCGTAGACCCAGAAGATCAGGAACTCTAGAAGAATTCAGATTTTTAACACGAGAGTAAACGTAAAAAGAAGGTTTTACAAGACTCACGTTAACAATATTGCAGCAGTACGCACACAATCGATGCGCAGTAAGGATGGCTAGTGTAACTAGCAAGAATACCACGAAAGCAAGAAAAAGAAGTACGCTATTAACTATTAACGTACCTGTCTCTTCCGAAACGAATGAGTACGAGAGAGCACACGTGTCTACCATCGAACCACCTAAGTCT
+
@ACC@CCBBBBBCCCJBBACCBCBB>BBB@BBBCBB@B@AABBBBC?BB>B>BBB@@@AB2B@DFEBBAABBBD>DACCCCC3BB>B5;<;.;CC=CCCCCBB@A?@@CC@AAA>@@GBCCCDDDCBBBCCC?BBBCAA@ABBBBB>B>B><:<@?@ABBB?BBBAA@==>6666/66666(88918::::)6838////9==>;>;>>>=5;5;=BCD?DCBB@@A@F@BCD?BBC?BBC@@@>>>ABABBBBBBBBBBBCA>><>@@@A<@<@?;@A=A=>=
@ATNG8:03558:02097
GATGGTAGAGTACAGTGTAGTAGACCAGAAGATCAGGAACTCTAGAAGAATTCAGATTTTTAACACGAGAGTAAACGTAAAAGAAGGTTTTACAAGACTCACGTTAACAATATTGCAGCAGTACGCACACAATCGAAGCGCAGTAAGGATGGCTAGTGTAACTAGCAAGAATACCACGAAAGCAGAAAAAGAAGTACGCTATTAACTATTAACGTACCTGTCTCTTCCGAAACAATGAGTACACATCGTCGTGTCGTGCTACCATCGTTATCGGAAAGTCT
+
:::<@AABB<<<=???>>?====9905?A<@BBB;;6;>933444848849488;3///0'/)//////67333(254555&5:5:.555&59959;554;://)/)/:4::;499445;;;=;;;5554588949277;884>A<D?B:905=:9:;=C?BBA8778=;8=@<8>9///(....9999)552755588722,2278994957556558;;9:9;7;2//;288+//;::====<@:88?=;<;>=:888871833384<99<,78)7<99
@ATNG8:03560:02107
GATGGTAGGACGAGCGTCTGAGAGGTACTCATTCGTTTCGGAAGAGACAGGTACGTTAATAGTTAATAGCGTACTTCTTTTTCTTGCTTTCGTGTATTCTTGCTAGTTACACTAGCCATCCTTACTGCGCTTCGATTGTGTGCGTACTGCTGCAATATTGTTAACGTGAGTCTTGTAAAACCTTCTTTTTACGTTTACTCTCGTGTTAAAAATCTGAATTCTTCTAGAGTTCCTGATCTTCTGGGTGCGCTACAGTCTCTCTACCATCGTTATCGGAAAGTCT
+
CCEC?BBC?BCBBA;;@=BGDCCB?CCCCCCB?BCCD>CC?C<BBCCDCC@BCDDD@C=AAAC@D?DBBBBBBCC@BBB@@1@@>ACCC=CC99;BB?BB=@@@CCCACCBBBCCC@CCD=A=BDDCB@@@@CCDD?BBCCBCDBD@@@CB?@??DDC=AA>B?BBCBBBCCC?A:9:979?D@CCCCC5CDCCC>CCCCCCBBBC@CCCC5CBBBD@C@BB?BBCCCCC?C?CAACDD<?89949@@CCCBBBCCCECCBBCC@CBCBC@FCCC@BA<ABBB
@ATNG8:03563:02092
GATGGTAGGTGCAGCATGAGTGTATCCAGAAGATCAGGAACTCTAGAAGAATTCAGATTTTTAACACGAGAGTAAACGTAAAAAGAAGGTTTACAAGACTCACGTTAACAATATTGCAGCAGTACGCACACAATCGAAGCGCAGTAAGGATGGCTAGTGTAACTAGCAAGAATACCACGAAAGCAAGAAAAAGAAGTACGCTATTAACTATTAACGTACCTGTCTCTTCCGAAACGAATGAGTACTATGTAGAGCTCTATACTACCATACGTTATCGGAAAGTCT
+
4899.44;64//////<<>>>=<<44.444.4;<A58057888::4404<9=7<::45;;;':299;<<<655<:1:;55555$4;6;.44)4885;=<=?????;??AB?BA@4<8==999BBBBBBCAAB>BBAA>ABA>=9=;1:2::929BA@BBCD@DBC????A?;@??<@@@B=588=89:???.9929555;9:99.6158;;07177:;6:==<B<;;7;9==>=<??=???AAA>>>?>?@@A@@AA>:8@AA==6:///9;4996:5:A3<>?8
@ATNG8:03564:02079
GATGGTAGCACGAGTCACTCATATCCAGAAGATCAGGAACTCTAGAAGAATTCAGATTTTTAACACGAGAGTAAACGTAAAAAGAAGGTTTTACAAGACTCACGTTAACAATATTGCAGCAGTACGCACACAATCGAAGCGCAGTAAGGATGGCTAGTGTAACTAGCAAGAATACCACGAAAGCAAGAAAAAGAAGTACGCTATTAACTATTAACGTACCTGTCTCTTCCGAAACGAATGAGTACTGCGTCTCACTCTCGCCTACCATCGTTATCGGATAGTCT
+
@ACC@BAACCBCCBBCGCCCBBBBC<>DGABBBCBB?BABBCBBBJ@CB?B=;99:999:):?BBBBCCCCBBB999;;;;;*;B>B5;;;&5AA9;A<@>CCBB?B@CD@AAA>A@BCCCCCFBEBBBCCC@CC??<@BBBBBBB>B?B?@=@AAACBBB?BBBDBB?BB@CBB>AA9::29?;8:::::*:=8====>>>@@<@;ABBB8;7:ABBB@BBCCCCC9:9:CA9@::89ABBCDCCCCC;;;CBAABBCBB?CCB?C:;;D>AACC?BBBC;;;
@ATNG8:03532:02157
GATGGTAGCATCATGCATATTCACCAGAAGATCAGGAACTCTAGAAGAATTCAGATTTTTAACACAGAGTAAACGTAAAAAGAAGGTTTTACAAGACTCACGTTAACAATATTGCAGCAGTACGCACACAATCGAAGCGCAGTAAGGATGGCTAGTGTAACTAGCAAGAATACCACGAAAGCAAGAAAAAGAAGTACGCTATTAACTATTAACGTACCTGTCTCTTCCGAAACGAATGAGTACTGCGTCTCACTCTCGCCTACCATCGTTATCGGAAAGTCT
+
<<=B?<<===CCC;96BB@@>@CC?BCLACCBB;;6;=AABBCDC@BB@B@BBBBCCCC3B?BBBBBBBBBA8@@99999(9<8739::.>>@>B>:;;????=?=AA<ABB676?@?A@@@A>>>?@>A;88;B<@<>=;==?<@=A>>;<>>D>@@C8=<>>BB?BC?B??=@@@@>1;6708<<<=+;;5;A==>???C<@<@AAA<A9<><??9>>>>???9@;?AB:B@><>BBB:;;;;;AABAAA>>>@A@@:=>@=A>>>><<<::5:=7>BA?
@ATNG8:03541:02129
GATGGTAGTATATCGCGTCGCTATCCAGAAGATCAGGAACTCTAGAAGAATTCAGATTTTTAACACGAGAGTAAACGTAAAAAGAAGGTTTTACAAGACTCACGTTAACAATATTGCAGCAGTACGCACACAATCGAAGCGCAGTAAGGATGGCTAGTGTAACTAGCAAGAATACCACGAAAGCAAGAAAAAGAAGTACGCTATTAACTATTAACGTACCTGTCTCTTCCGAAACGAATGAGTACGAGAGAGCACACGTGTCTACCATCGTTATCGGAAAGTCT
+
:::B@CCECEBBCCGCBCCDCA@AB@BCC@DCCBBC@CBDCBBCCC?BD@E@AA99;ECC3CACDBBBBBBBBA8?>:;;;;*;C>C=AAA7CCC@BBBDCDDBB@B?BD@BAA>ABBBBBCCBCCCCCBBB?DDDD>A??????B<@=A@@=@CBBBCCC?BBABBB@A@;@?@<@AABB=887;>AEDD/@A=A888@@A=><>=?@AA<><>@CBB?CCDBBBB5959@@:ACC@BBBBBCBBBBBAA>A@BAAAA???AAA;A???A=<<<B<@@7=<==
@ATNG8:03545:02139
GATGGTAGCGCACACATATACAGTACTCATTCGTTTCGGAAGAGACGAGGTACGTTAATAGTTAATAGCTGTACTTCTTTTTCTTGCTTTCGTGGTATTCTTGCTAGTTACACTAGCCATCCTTACTGCGCTTCGATTGTGTGCGTACTGCTGCAATATTGTTAACGTGCAGTCTTGTAAACCTTCTTTTACGTTTACTCTCGTGTTAAAATCTGAATTCTTCTAGAGTTCCTGATCTTCTGTCTACTACACTGTACTCTACCATCGTTATCGGAAAGTCT
+
////)/////9:9566<<;=A9955<<555.5488044./)/99=0///)/:77;0505><<;@9=996::54/7277777'//)/9::3<<>>:>=<+//1///6/4.44449::=8<44040555<55558:455855559999////----50---(-96;699:///:99A.4///)/)-(----&--/7:155559;555:.555&549//)/)//275--///)/1589://)///5556<<;555=<:<<655<=./////)//77)//(44//
@ATNG8:03547:02131
GATGGTAGTGTCATATGAGAGTGTGTACTCATTCGTTTCGGAAGAGACAGGTACGTTAATAGTTAATAGCGTACTTCTTTTTCTTGCTTTCGTGGTATTCTTGCTAGTTACACTAGCCATCCTTACTGCGCTTCGATTGTGTGCGTACTGCTGCAATATTGTTAACGTGAGTCTTGTAAAACCTTCTTTTTACGTTTACTCTCGTGTTAAAAATCTGAATTCTTCTAGAGTTCCTGATCTTCTTGGTCTCTCTCTCACGCACTACCATCGTTATCGGAAAGTCT
+
A@@B>BBCBBA@A??CGCCCBBDDCCCCBCBC@BBCB=BB?B@BDGGDCD@BBBDC@C?CBBB=@>@ABDCBBBC@CBCCC3CBAA@AD>CCBB?BBC@DC@BBBDDG@CCCBBACD@CBB@C@CBAAAEAA=BCCC@CBBCDDD@@@CCDDCBB?BBB?BC@C@CABAABBA@9>::::.;;?5;;;;;*;AAAD>AADEGDCDCB5;;;;*;BABC?C=AC?CCCBBBD@D?BCCBBE@AA>B@DABBCCCBCCBBCCDCCCC@BBBCC?CBBC?DD=B::8
@ATNG8:03552:02134
GATGGTAGGCGAGAGTGAGACGCAGTACTCATTCGTTTCGGAAGAGACAGGTACGTTAATAGTTAATTGCGTACTTCTTTTTCTTGCTTTCGTGGTATTCTTGCTAGTTACACTAGCCATCCTTACTGCGCTTCGATTGTGTGCGTACTGCTGCAATATTGTTAACGTGAGTCTTGTAAAACCTTCTTTTTACGTTTACTCTCGTGTTAAAAAATCTTGAATTCTTCTAGAGTTCCTGATCTTCTGGTGTCGTCTATCATGTACTACCATCGTTATCGGAAAGTCT
+
944:.4:@=@C@@;<;>BAB==;;;CCBCB;;7;AAB=CC?C?AAABBBB@BADBA594:>;?>A>B?A?@@>9:337737$7717:8:/:8:5.567.28155579937>AA???A8;;A;@<?;;;B???<?=>?;?>>>BBABAA>>;;=@D577@=AA:;:=@=>=>AA?6<8886&23:6=<>==(<:///)///.7</88>188885#222+28+2+22,2::@;;;<?<?>>><=5;;>9;;;>>===888=988;BAAA<;;;>><@???=BE9?>>:
@ATNG8:03568:02152
GATGGTAGTGTCAGTATGAGAGTGTGTACTCATTCGTTTCGGAAGAGACAGGTACGTTAATAGTTAATAGCGTACTTCTTTCTTGCTTTCGTGGTATTCTTGCTAGTTACACTAGCCATCCTTACTGCGCTTCGATTGTGTGCGTACTGCTGCAATATTGTTAACGTGAGTCTTGTAAAACCTTCTTTTTACGTTTACTCTCGTGTTAAAAATCTGAATTCTTCTAGAGTTCCTGATCTTCTGGAGATACACATGATACTCTACCATCGTTATCGGAAAGTCT
+
777;)//44;<5666<<656<B>A>=A959B?A<A@AA;AA;=9@=>>;@>8@ABBC@BADCBB?B?BCCDB???>:>;;3;A>A@@D@BABBBCCC@BB>BBBDCE@BCCCCBCC@BBC>@>BCECBBBC@CCCC@CCCCCCCCC@?@CBBBC?BBC@@@<?9@@AAABBBB=@;;;;.;5;=;;;;;*;A@BB<BAB@@ABAAA5;;;;*;B@BC?B@BB@BBCB@@A>@=@D;;<D@A@@=@BBBCCCDCCCDBBBCBBBC?BBABB?BAA?498.9<=?
@ATNG8:03522:02203
GATGGTAGTGTCATATGAGAGTGTGTACTCATTCGTTTTCGGAAGAGACAGGTACGTTAATAGTTAATAGCGTACTTCTTTTTCTTGTCTTTCGTGGTATTCTTGCTAGTTACACTAGCCATCCTTACTGCGCTTCGATTGTGTGCGTACTGCTGCAATATTGTTAACGTGAGTCTTGTAAAACCTTCTTTTTTTACGTTTACTCTCGTGTTAAAAATCTGAATTCTTCTAGAGTTCCTGATCTTCTGGACAGAGTGTGCAGATACTACCATCGTTATCGGAAAGTCT
+
----(--556/5566666?@<;;>=5555;<>;>>ADD8BB@C@BAACBBBBCBCBC@EADCBA?B?@@@BBBAAB=?>@@@,=@?000@?8:7::.43329:7;;:;BCBCCCCCCBB@BDC@C?CCCC:;::7;CCC?CBCCCDBBBCDFCBBBD@CCD@::6;;@@AAAACBB?BBBBC5;5<=;;;;;;;#;AABD>CBCBBCC;;;?AAAA,AAA;;5;>;;5;CC@AABAC@DDCBAA7<;A>ACDDCBBCCBBBCBDCCBBB?BBAAB@BCBB@BA;B:;;
@ATNG8:03524:02210
GATGGTAGAGTATCATGTGTATCTCCAGAAGATCAGGAACTCTAGAAGAATTCAGATTTTTAACACGAGAGTAAACGTAAAAAGAAGGTTTTACAAGACTCACGTTAACAATATTGCAGCAGTACGCACACAATCGAAGCGCAGTAAGGATGGCTAGTGTAACTAGCAAGAATACCACGAAAGCAAGAAAAAAGAAGTACGCTATTAACTATTAACGTACCTGTCTCTTCCGAAACGAATGAGTACACATCGTCGTGTCGTGCTATCGTTATCGGAAAGTCT
+
:9:C;CDCBBBCDDDBBBBBCCCBA@ACC?BBBBBA?AGCABBB@@=@@;A?BBB;;;;;*;=ACJFCCCCCCC<A@;;;;;*:@<@:AAA:ABD@AAAAFBBBB?B?AA;@AA499AACDCCCCBBBDCCC?CCBB>AABA?@??9>9@::6;CAABBBB@BCBBBB@BB>BBB<AA8882::8:889889%8=:?888@@@AA<><>@@A:=:>ACBB@CDCCCBB?B?CDD@DAB@BCBBBBBBBBBBCBCAAAADC???BBBBCC?BCCC?BA:A>>>
@ATNG8:03529:02206
GATGTAGCTCGCTGATGATATCTCCAGAAGATCAGGAACTCTAGAAGAATTCAGATTTTTAACACGAGAGTAAACGTAAAAAGAAGGTTTTACAAGACTCACGTTAACAATATTGCAGCAGTACGCACTCAATCGAAGCGCAGTAAGGATGGCTAGTGTAACTAGCAAGAATACCACGAAAGCAAGAAAAAGAAGTACGCTATTAACTATTAACGTACCTGTCTCTTCCGAAACGAATGAGTACACAATCGTCGTGTCGTGCTACCATCGTTATCGGAAAGTCT
+
?@@@@CDCCCCBCCCCCCCCCCCC?BBD@CCBCCB@B@BBBBAAA??A>A>ABBBBBBB3B?CCCAAAAABCC>B>BCDEE5@@>B5;;;.;AD@BBBBCCDCB?B?CCABBB=??BBCBBBCBBCBCCBB?CCCC@A?>>AAA@:?<??@<@CCCBCCC?AAAA@??BC>A@@8<<999+8:9188888(5>6>688AAE??;?=BBAA<?<?@BBB?BCBA?AA5979BC=BBB?BBAAABBBCC?BB@ABBBCBBBAAABBB?AAABB?CCBB?BB>BBA=
@ATNG8:03540:02181
GATGGTAGGCGACATACATACGCGCCAGAAGATCAGGAACTCTAGAAGAATTCAGATTTTTAACACGAGAGTAAACGTAAAAAGAATGGTTTTACAAGTACTCACGTTAACAATATTGCAGCAGTACGCACACAATCGAATCGCAGTAAGGATGGCTAGTGTAACTAGCAAGAATACCACGAAAGCAAGAAAAAAGAAGTTACGCTATTAACTATTAACGATACCTGATCTCTTCCGAAAGATGAGTACCTGTCAGACGCTCGTCATCGTTATCGGAAAGTCTTC
+
<<BD?DJE?B;66;<<<BBBBCCDC@CCC?B@@@BA>B>@@;<<::7::497::;;;===*=55556599<===6=666AAA*;;255.///&///5///98978//)/38:5;/3.33934597/////7///7///9)//79:9==7=7<9916==BCC>B85444882897;<=48<?:91733,3<<<<>%88377,333:;995:0557949363./..(....3567483333,..------72--.55.225566899977795:879-22,,,,,(,
@ATNG8:03549:02170
GATGGTAGATATATGCACGCTCTACCAGAAGATCAGGAACTCTAGAAGAATTCAGATTTTTAACACGAGAGTAAACGTAAAAAGAAGGTTTTACAAGACTCACGTTAACAATATTGCAGCAGTACGCACACAATCGAAGCGCAGTAAGGATGGCTAGTGTAACTAGCAAGAATACCACGAAAGCAAGAAAAAGAAGTACGCTATTAACTATTAACGTACCTGTCTCTTCCGAAACGAATGAGTACTACTCTCAGAGACACACTACCATCGTTATCGGAAAGTCT
+
:899699=<A@CCCCBCCCBBBBAA?@?@?@A@A@B:C:<BBBCA<7AA=?747488>=>+=68523339778909749999$9?<@4999&5;<7596;9<?9;7;=A@@CCC?BKCCBCBBCCDCBCBAA>BBBB@;;:AAA@A>B5;<<7;@CCCBAA@CBBBBC>??9???499AAA2::?:<:;;;*8;58///:8;78297=99<8>5::@BB?BA>?>47-3:;;;5=<>9>>=?BA?>=BBCCCA@ABBA;;;777;:;;;>>=B???<@@8;;</
@ATNG8:03551:02193
GATGGTAGGACGGAGCGTCTGAGAGGTACTCATTCGTTTCGGAAGAGACAGGTACGTTAATAGTTAATAGCGTACTTCTTTTTCTTGCTTTCGTGGTATTCTTGCTAGTTACACTAGCCATCCTTACTGCGCTTCGATTGTGTGCGTACTGCTGCAATATTGTTAACGTGAGTCTTGTAAAACCTTCTTTTACGTTTACTCTCGTGTTAAAAATCTGAATTCTTCTAGAGTTCCTGATCTTCTGGATACACTCATGTGCACCTACCATCGTTATCGGAAAGTCT
+
<949.///)///)/777<=BBBGCE@BBBCBAA=@BCC>BC@C@BBBBBCCACCCCDAC@CBBB?BACDCDDBAAA?A@CCE5BB?CBCG>BBCC?BBB>BC@::;CBC@CCDBCBCC@CCC@B?BBBBBBBB>BDBB?CCBBBCCBBBBBCCBBC?CBB?BB=?=?BCBCCCAA<@;;;;.;>A><<<<.;BAAB>CBBBHGEA@@4;;;;*:>>A>9><@@=BCCCBAA>A?AAAACA?@?B?CBBCCCBBBBAA@@@A=?@@?BABBD@CCCC?BB>BBAA
@ATNG8:03553:02192
GATGGTAGTGATACAGATCAGACACCAGAAGATCAGGAACTCTAGAAGAATTCAGATTTTTAACACGAGAGTAAACGTAAAAGAAGGTTTTACAAGACTCACGTTAACAATATTGCAGCAGTACGCACACAATCGAAGCGCAGTATGGATGGCTAGTGTAACTAGCAAGAATACCACGAAAGCAAGAAAAGAAGTACGCTATTAACTATTAACGTACCTGTCTCTTCCGAAACGAATGAGTCAGAGAGTACGATATGTCTACCATCGTTATCGGAAAGTCT
+
88:>///===BDCCCCCCBBBAA;;79>::<A<9447;299;7739499496;:888===+;1448@@BA;776/6:9444&4;.5.555&5<<9=;;;55444.48<<7=<<9;855A<BBCCCCGBBBB@BB@@<@;::???CB@<@==///:9;:==8<:>75618>4888:=:<>>399717<<<1:=175565;<AB;@;@A>>:=8=599C@BBBCBBA<>9===6===9;<??@A???AAAB@@@AAA;88A?>?=?0//?<=999(33(3<;;
@ATNG8:03554:02201
GATGGTAGGCGTGTGAGAGTCTGCCAGAAGATCAGGAACCTCTAGAAGAATTCAGATTTTTAACACGAGAGTAAACGTAAAAAGAAGGTTTTACAAGACTCACGTTAACAATATTGCAGCAGTACGCACACAATCGAAGCGCAGTAAGGATGGCTAGTGTAACTAGCAAGAATACCACGAAAGCAAGAAAAAGAAGTACGCTATTAACTATTAACGTACCTGTCTCTTCCGAAACGAATGAGTACGATGAGATCTCGTGTGCTACCATCGTTATCGGAAAGTCT
+
@<=B@B=B@CBBBCCCCAA>AB00+/999>CB??>;>+0-0>=@@C?@@;>?@?::9==?,?=ACCAAABA@@@8<<99999(9<870656'58:4:625>@@@B=B=??<?AA<@@>>>>>>AA@@@??;A;@@@@8<<>@@AAA<A=???<?>>>DA@@9@A@@@@<@@;?AA=>>>AB9>>>:>ABAA/8738@??=====7;7;BBD=B8;;>===BAAA;;;=B=???9??@;??>>;;;??????@???AC>>>????C=A:::A<AA::6;>7>CC>
@ATNG8:03562:02198
GATGGTAGCATCATGCATATCTCTCCAGAAGATCAGGAATCTCTAGAAGAATTCAGATTTTTAACACGAGAGTAAACGTAAAAGAAGGTTTTACAAGACTCACGTTAACAATATTGCAGCAGTACGCACACAATCGAAGCGCAGTAAGGATGGCTAGTGTAACTAGCAAGAATACCACGAAAGCAAGAAAAAGAAGTACGCTATTAACTATTAACGTACCTGTCTCTTCCGAAACGAATGAGTACGTGTGCGACGTGTCTCCTACCATCGTTATCGGAAAGTCT
+
7:7749<::;<<<9965?@<<===<9<=>7<5//6639-//;://4848;7=6;@?:9777$33732388=9765'524444&4;39.555&555.55559;;==7;7;>9:;?;?=99;;9:@A?@A@BCC@CCDE?@@CBBBBB@EACCC@BBBBBBBB?BABBAB>??>?BB?BBBBD:=;;556767(/95////8766628355592627=B=C;CCC??9:47:>?@9@@@=ABAAAAAAAAACABAA@===8878==9;8888><?;;;177*8;;;
@ATNG8:03566:02173
GATGGTAGTGTCATATGAGAGTGTGTACTCATTCGTTTCGGAAGAGACAGGTACGTTAATAGTTAATAGCGTACTTCTTTTTCTTGCTTTCGTGGTATTCTTGCTAGTTACACTAGCCATCCTTACTGCGCTTCGATTGTGTGCGTACTGCTGCAATATTGTTAACGTGAGTCTTGTAAAACCTTCTTTTTACGTTTACTCTCGTGTTAAAAATCTGAATTCTTCTAGAGTTCCTGATCTTCTGGCGCGTATGTATGTCGCCTACCATCGATTCCGGATAGTCT
+
;5AA?BBCCCCCBCECCDBBBBCCCBBBCC897;::;7;C@DACCCCCCC@CDDBB@B@CC@@>AADCCCDCAA?=:::::):B>ABBC>CBCC?CDD@CC?BACCAB?BDCCECCD?CAA?D@DDBA@@AA<ADBB<@AAABBBCDDCBCBBAA@BBC@CC@C=?@BBBCDBB=A@@@@3?>@;;;;;;*;CCDG<BBDCCCBBCD>BBBB0BB@CC@C@CF@BBBBBBB>B@CBBB@?;>::4:BBBBFCCBEA@@BBC=@AA>;;;@CC@C?C?CCCB@AB
@ATNG8:03527:02231
GATGGTAGTGTCATATGAGAGTGTGTACTCATTCGTTTCGGAAGAGACAGGTACGTTAATAGTTAATAGCGTACTTCTTTTTCTTGCTTTCGTGGTATTCTTGCTAGTTACACTAGCCATCCTTACTGCGCTTCGATTGTGTGCGTACTGCTGCAATATTGTTAACGTGAGTCTTGTAAAACCTTCTTTTACGTTTACTCTCGTGTTAAAAATCTGAATTCTTCTAGAGTTCCTGATCTTCTGGTATGACTAGTGTACTACTACCATCGTTATCGGAAAGTCT
+
:44;8<:;AB@@>666=B@BCBBBB@@@@@?@<@@AC:??<?=A>6666515@>@>6905;;>9>:C===<@=99.99444$4:5455>299//)/7:47;7;<==@@<@ABBBBA@<@AA>A>BBCCCCCB>BB;;7;<;<CD;;:BCCAC@@?=B::29<8<2949949@@@;@@@@@4=8=:9:::-9==>G<@@@@BAA;:;9A?@@,?@BAA>AADC@CCCDCBB@B@BAAB@@>@@B<A;;;;BBCCFCDCCCCBAAA?BBEMG?BCCC?AB=AAAC
@ATNG8:03534:02260
GATGGTAGTGATACAGATCAGACACCAGAAGATCAGGAACTCTAGAAGAATTCAGATTTTTAACACGAGAGTAACGTAAAAAGAAGGTTTTACAAGACTCACGTTAACAATATTGCAGCAGTACGCACACAATCGAAGCGCAGTAAGGATGGCTAGTGTAACTAGCAAGAATACCACGAAAGCAAGAAAAAGAAGTACGCTATTAACTATTAACGTACCTGTCTCTTCCGAAACGAATGAGTACTATGTAGATCTCTATACTACCATCGTTATCGGAAAGTCT
+
8<49./9900/799@CCBCCBA?;=266=:>B@A@=<A4>>?887:433.328888;;<<+=>BBA999@>75-2244444$44.5.555&59;9=<><<<@>?8=8>>459C?BB@BCCCCCCCCCDCBB<99;@<@A@??AAA=A=@;;6;?AAB:99?BBBBBA=@?<999:??@@A8???:=<===.9:9>788<@???<?<?;::9<4::BBB@CCCBBCC?A?BCC7:9938=?>???999CCA@?>BCBBBB?>==>498@BB=BB??;=?6=;=>
@ATNG8:03536:02264
GATGGTAGCACGAGTCACTCATATCCAGAAGATCAGGAACTCTAGAAGAATTCAGATTTTTAACACGAGAGTAAACGTAAAAAGAAGGTTTTACAAGACTCACGTTAACAATATTGCAGCAGTACGCACACAATCGAAGCGCAGTAAGGATGGCTAGTGTAACTAGCAAGAATACCACGAAAGCAAGAAAAAGAAGTACGCTATTAACTATTAACGTACCTGTCTCTTCCGAAACGAATGAGTACTATGTAGAGCTCTATACTACCATCGTTATCGGAAAGTCT
+
@?>A9=BCCC@@<GCCCCCCCCCCC@CCC@CCCCAA>@@CBCBBBB?BB?BAA@@?????1??BBBCCCABCBB;@<?@FEE5CB?B7;;;6;BC@CCCCBDDCD@B@BF@CCB@BBBBBCCCCBBBBCBBB?BBBB?ABBBBBBC>C?BA@>BCDDBBBA?BBBBBA>BC?@@A>@@=><8>>:798888(8@;>988???AA<?;?A@@:=:>ACCC?BCCCBAA<?=?CC?CCC=AABCCDCAB@BBA==??AAA:::AAAA:??AAA<===A=AA7::==
@ATNG8:03542:02252
GATGGTAGACATATCGTACTCTCTGTACTCATTCGTTTCGGAAGAGACAGGTACGTTAATAGTTAATAGCGTACTTACTTTTTCTTAGCTTTTCGTGGATTCTTGCTAGTTACACTAGCCATCCTTACTGCGCTTCGATTGTGTGCGCACTGCTGCAATATTGTTAACGTGAAGTCTTGTAAAACCTTCTTTTTACGTTTAACTCTCGTGTTAAAATCTGAATTCTTCTAGAGTTCCTGATACTTCTGGTGTCTGATCTGTATCACTACCATCGTTATCGGAAAGTCT
+
::;A:??ECBBB<;;;=<<55554::=<=<BC?AA?@5>907-/://///1678<839*//6616:@@AAA;;:;122::::*:@.222522&2775.55.55,225:6949797<=>><@@@<A======;;;=@@@D=CAAAB???@@@B??=;;5:::5:@<@<==://)/955/32222&238055555$22777/7/2225599890///)/----*-08859=>;>@>:>:?@@958=585:69-----455699777::9993778886:A>@6;;06///
@ATNG8:03555:02255
GATGGTAGACATATCGTACTCTCTGTACTCATTCGTTTCGGAAGAGACAGGTACGTTAATAGTTAATAGCGTACTTCTTTTTCTTGCTTTCGTGGTATTCTTGCTAGTTACACTAGCCATCCTTACTGCGCTTCGATTGTGTGCGTACTGCTGCAATATTGTTAACGTGAGTCTTGTAAAAACCTTCTTTTTACGTTTTACTCTCGTGTTAAAAATCTGAATTCTTCTAGAGTTCCTGGATCTTCTGGGCAGAACTCTCACACGCCTACCATCGTTATCGGAAAGTCT
+
89AF;@BEBBBCCEAAABBBBACDCLCBAA9:09@@@;AA?A>BB@@>BA?BB9878=8==<B=A=@>?7;9998377;;;*9958225)29985@995:=59;=><=8=AA;;:BD;>>D:=:>AA>=::;<>>BC7<;>>>>>??@B@@====5888=??<?=BAA;;;>A@1788888(78>888777(586553)335...46-/(-322'22558383<:5:::7<:7479::5;=<<43---(----)-7;;=;///8626796;///838<??<?B:A;;;
@ATNG8:03558:02227
GATGGTAGCACGACACGACGATGTGTACTCATTCGTTTCGGAAGAGACAGGTACGTTAATAGTTAATAGCGTACTTCTTTTTCTTGCTTTCGTGGTATTCTTGCTAGTTACACTAGCCATCCTTACTGCGCTTCGATTGTGTGCGTACTGCTGCAATATTGCTAACGTGAGTCTTGTAAAACCTTCTTTTTACGTTTACTCTCGTGTTAAAAATCTGAATTCTTCTAGAGTTCCTGATCTTCTGGTAGAGCGTGCATATATCTACCATCGTTATCGGAAAGTCT
+
@@@C:=BCCDDCCCDFDDCCCBBACCCCCCA@?@BBB>CC@C@BBBBBCC?BBAAA?C?AAAA=A<AA@AABBBB=AADFF3>>;977:1;88:?BBB?AB<?>BCCA;AA???<<<;>>>9>9>?AA;>;;=@@>A7;;>>><>;>>>CA@@>?9>AA;A>>>:CCCBBCBEG@D999969;@;9:9:9*:B@CF>GCCCCCCBAA4;;:;*;A@BB>@=@D?BBBBBBB?B@BBCCCC=@@D@CCBBDBBBAAADBBBBBBAA=ABABB>BBBB?CB<B===
@ATNG8:03569:02226
GATGGTAGGACGAGCGTCTGAGAGGTACTCATTCGTTTCGGAAGAGACAGGTACGTTAATAGTTAAATAGCGTACTTCTTTTTCTTGCTTTCGTGGTATTCTTGCTAGTTACACTAGCCATCCTTACTGCGCTTCGATTGTGTGCGTACTGCTGCAATATTGTTAACGTGTGTCTTGTAAAACCTTCTTTTACGTTTACTCTCGTGTTAAAAATCTGAATTCTTCTAGAGTTCCTGATCTTCTGGATACACTCATGTGCACCTACCATCGTTATCGGAAAGTCT
+
779;+//>9<;;;566;;;>>=<=8;;9:955.5444(49397::;<<<<16699<.544<;@.55)55559;5569>=>>>+<<9=<@C<?9:6166969;:>>>>@E>ABCBA?00+00;+0*0A@>;;;B89454.5:555<?@@EBCBCCBA?BA@<?=8=99:;ABBB@@;?9999&95@75999*5::;=7>BB996@@==29595$4;;99.5.5?5<::;CDE?B?BA?@9927;=9?BBBBC;;;CB@@@@?<?B@;>000;6;<@@<@C9????
@ATNG8:03520:02289
GATGGTAGAGTATCATGTGTATCTCCAGAAGATCAGGAACTCTAGAAGAATTCAGATTTTTAACACGAGAGTAAACGTAAAAAGAATGTTTTACAAGACTCACGTTAACAATATTGCAGCAGTACGCACACAATCGAAGCGCAGTAAGGATGGCTAGTGTAACTAGCAAGAATACCACGAAAGCAAGAAAAAAGAAGTACGCTATTAACTATTAACGTACCTGTCTCTTCCGAAACGAATGAGTACACATCGTCGTGTCGTGCTACCATCGTTATCGGAAAGTCT
+
9449055=D@@@ABAEBAA@CCBBA?@:;6;B@ABD?@?ACBBBCB?CC@E@CBBCCDJD5D?AACCCBBCCCC?CDCCBBC0AA=;:;==+<==8<@@??ABAB:?9??9?=A7B<<=A999>AAABBBCE@BBCC@@@ABBBBB@C@C;;;;DCBCC>?9>>===>6;9677768;<>@:@>=<898878#5606522288;;;;98=>?9>988CAD?AADCAA@>A>ABB=BBC@C@@?CB@??BBBBB@A@@@BA@@@BBB@BBCBB?BBBB?BB=B>?>
@ATNG8:03525:02316
GATGGTAGCGCGACGAGCGTAGACCCAGAAGATCAGGAACTCTAGAAGAATTCAGATTTTTAACACGAGAGTAAACGTAAAAAGAAGGTTTTACAAGACTCACGTTAACAATATTGCAGCAGTACGCACACAATCGAAGCGCAGTAAGGATGGCTAGTGTAACTAGCAAGAATACCACGAAAGCAAGAAAAAGAAGTACGCTATTAACTATTAACGTACCTGTCTCTTCCGAAACGAATGAGTACGTGTGCGACGTGTCTCCTACCATCGTTATCGGAAAGTCT
+
<<<C@CBCBCCBBCBBBCCBAB@@@;@BB?BBBBBC@C?CBBBBBB?BB?B@A?A88787(9?BBCBBBB@AAA;@@@AAAB0AB=A5<;;.<BDADCBCDBBDB>A=AB@CBB>AACBBBCCDCCCC@??B@BABC@A@AA@@AA;A?AAA?ABCBBBBB?BBBBBB@BC?AA@9?>@@>8::84::::;+6<7<///<=???=B=@@@@<@;>>CCC?ABDDA?@5959AC>BBB?BBBBBCBBBBBBA=A@@@@@>?>;?DD=AAABC=AACC?CC=BB>>
@ATNG8:03530:02286
GATGGTAGCTATACGTATATCTATGTACTCATTCGTTTCGGAAGAGACAGGTACGTTAATAGTTAATAGCGTACTTCTTTTTCTTGCTTTCGTGGTATTCTTGCTAGTTACACTAGCCATCCTTACTGCGCTTCGATTGTGTGCGTACTGCTCAATATTGTTAACGTGAGTCTTGTAAACCTTCTTTTTACGTTTACTCTCGTGTTAAAATCTGAATTCTTCTAGAGTCCTTGATCTTCTGGATACGACGCATATACTACCATTCGTTATCGGAAAGTCT
+
44495445<<=<<<>><<=<==>>>A<<@@CC?BAAA;@>:>>><556<<5:4933-7-3:<<:>:==88888::699999'66*//690./38288817938338=?<<955577:35552627:88858=7=:770568///899=@<=<>99555-2205.3...5533327222,249422252'2579>4=66///=6693:98-7;<;:4:69927:>9,,,,(,(,22--(-22287875....555557633///(...(.444045.----
@ATNG8:03539:02306
GATGGTAGCAGACGTGACAGAGCGCCAGAAGATCAGGAACTCTAGAAGAATTCAGATTTTTAACACGAGAGTAAACGTAAAAGAAGGTTTTACAAGACTCACGTTAACAATATTGCAGCAGTACGCACACAATCGAAGCGCAGTAAGGATGGCTAGTGTAACTAGCAAGAATACCACGAAAGCAAGAAAAAAGAAGTACGCTATTAACTATTAACGTACCTGTCTCTTCCGAAACGAATGAGTACCTCTCAGACGCTCGTCCTACCATCGTTATCGGAAAGTCT
+
A>?B<BCCCCCC@AACBCCDDDDCC?AAA@BBCBAB?B@CCA@ABC?BB>B?BBBCCCCC3B?BBCDCCCA888*6:9:;;.;D>B5;;;-;BCBCCCCCCBCB@C@@A>ACC>BBBCDBCBBCCCC@?@A?ABBB?ABBBB@BB<@;>::7:CAAACCA?BAA@@@@CC?>>?=@@??<8=>:4888888%/<7;///:9@AA=A;????<?;?ACCD?ABCC@??3849?@9@AA?ABABABF@BAAAAAB???A@???;ABB=<<=AC?CBBB;>>8?AAA
@ATNG8:03551:02297
GATGGTAGCTCGCTGATGATATCTCCAGAAGATCAGGAACTCTAGAAGAATTCAGATTTTTAACACGAGAGTAAACGTAAAAAGAAGGTTTTACAAGACTCACGTTAACAATATTGCAGCAGTACGCACACAATCGAAGCGCAGTAAGGATGGCTAGTGTAACTAGCAAGAATACCACGAAAGCAAGAAAAAAGAAGTACGCTATTAACTATTAACGTACCTGTCTCTTCCGAAACGAATGAGTACTACTCTCAGAGACACACTACCATCGTTATCGGAAAGTCT
+
@;=C@DCCBB=>>CCCCCBCCCCEDACCC@CCCBBB?B?CBAACCA?CC>B?A>?88888(:?BCDABABACCC>B?@?@@@09;49.599&5<<9><<;;=<<?9=:;;5::88=?AABBCCGCGCBBBBF@CCBB?BBBBCAAA?A?A;;8;CAAABAB@CCB9:9?AA>BCC?@@<;;37860556577%6=8;====<>?A:>:=>@@=@<@@CCC?CCCBAAA?A?ABC=BAA>ACDBAACCCCACCBBBBB?AAABBBAA<AAABB;??@B;>>7=:::
@ATNG8:03552:02280
GATGGTAGAGTATCATGTGTATCTCCAGAAGATCAGGAACTCTAGAAGAATTCAGATTTTTAACACGAGAGTAAACGTAAAAAGAAGGTTTTACAAGACTCACGTTAACAATATTGCAGCAGTACGCACACAATCGAAGCGCAGTAAGGATGGCTAGTGTAACTAGCAAGAATACCACGAAAGCAAGAAAAAAGAAGTACGCTATTAACTATTAACGTACCTGTCTCTTCCGAAACGAATGAGTACATAGATATACGTATAGCTACCATCGTTATCGGAAAGTCT
+
///7277:@B@@A;?969<:999//)/883/45><;7<7<;999;=8=>+0+/77::<==+@:CC>DC;;9>>>5=>>><<<*<A;A<@@@8@DE@BBCCB<<0000<@A:@@B@BBBBBBBBBBCCBBBCC@CCCC?B?@?CBCB>C@CAA>ABCCBCBB@AAA@@A@BB?AA@=@?999+9<<8977676%/:59/..78;787:<@<<96;-58;;A9@A;;;;?:=:==<6A??>>BBBDCBBBCAAABBBBBBB@C888AA<@@??B?BB??>?C>C??;
@ATNG8:03564:02270
GATGGTAGCTCACGTACGTCACACGTACTCATTCGTTTCGGAAGAGACAGGTACGTTTAATAGTTAATAGCGTACTTCTTTTTCTTGCTTTCGTGGTATTCTTGCTAGTTACACTAGCCATCCTTACTGCGCTTCGATTGTGTGCGTACTGCTGCAATATTGTTAACGTGAGTCTTGTAAAAACCTTCTTTTTACGTTTACTCTCGTGTTAAAAATCTGAATTCTTCTAGAGTTCCTGATCTTCTGGATAGCGACGCGATATACTACCATCGTTATCGGAAAGTCT
+
<@CC@BB@AA;5555>559B;;;BBBCCCCBB>B@@@;@A>A;;;9@<@A>==:433(328<9A8<8;:AAB:98?8;7777'7;28;9:08BBB?BFD@AA9:9@A:979@@@AAAB<@@@8<8<==@?>>><AAAA7:;?AA;;;@@@===>;:5;>B<@@=D=;;;>==??>9<88898(89>78////(/9///(//75558:::-////'.///95;6??;?>>====8=;??@A@?8=;;6;CB??????@@===?=<=;;4;>::;<@@>>;>G;A>>>
@ATNG8:03564:02305
GATGGTAGCATCATGCATATCTCACCAGAAGATCAGGAACTCTAGAAGAATTCAGATTTTTAACACGAGAGTAAACGTAAAAAGAAGGTTTTACAAGACTCACGTTAACAATATTGCAGCAGTACGCACACAATCGAAGCGCAGTAAGGATGGCTAGTGTAACTAGCAAGAATACCACGAAAGCAAGAAAAAAGAAGTACGCTATTAACTATTAACGTACCTGTCTCTTCCGAAACGAATGAGTACTATGTAGAGCTCTATACTACCATCGTTATCGGAAAGTCT
+
<<@C@DCBCBDCCCHHCBCBCCCBB?BBB?BCCBBB@B?BB====<4886@5@A??<;;<+<7=B<BBBCBC@@3;:?@@@@0?>=B4;;;&999.9BAACDD9;6:4:?<@AA8;;:9;BBBBBHCCBDCB=AB;;6;AA::9AA?C@B;;7;A@@BCCCABBBBBB@FC?BAA>ABCCC7=<:2;;?>AB)669=///;;AAA=C8;;==9=:;;ABB?BB@@@@@:=::::/9>?>BBBBBBBBBBBBBCAA=::;>??ABBC;??@@@<?>=>188-8:::
@ATNG8:03521:02349
GATGTAGCTCACGTACGTCACACTTACTCATTCGTTTCGGAAGAGACAGGTACGTTAATAGTTAATAGCGTACTTCTTTTTCTTGCTTTCGTGGTATTCTTGCTAGTTACACTAGCCATCCTTACTGCGCTTCGATTGTGTGCGTACTGCTGCAATTATTGTTAACGTGAGTCTTGTAAAACCTTCTTTTTACGTTTACTCTCGTGTTAAAATCTGAATTCTTCTAGAGTTCCTGATCTTCTGGAGATATCATCAGCGAGCTACCCATCGTTAATCGGAAAGTCT
+
BB:96<<=:;;<;99666=<<@@A<@B@A;;9;BBIGDE@D@CBCBBCC@CCEBB?B?AABD=@=?????A@@@<::9:9(:@;ABBB>@EBB>AAC>BB99:BBBB@BB>????A7;;;;?:>?;;;:>>;@>===BB?????????>=:333)-)--0772;6??=887898-//;;;/;6=4<=DDD/:;799.6-----77-/(///).555=493;;39A@@>==<A<?????A<A@@<;::?>>>>@AF=>=:63---3-32779-3-//.49;.556.
@ATNG8:03523:02331
GATGGTAGCGCACACATAGATACAGTACTCATTCGTTTCGGAAGAGACAGGTACGTTAATAGTTAATAGCGTACTTCTTTTTCTTGCTTTCGTGGTATTCTTGCTAGTTACACTAGCCATCCTTACTGCGCTTCGATTGTGTGCGTACTGCTGCAATATTGTTAACGTGAGTCTTGTAAAAACCTTCTTTTTACGTTTACTCTCGTGTTAAAATCTGAATTCTTCTAGAAGTTCCTGATCTTCTGGAGATACACATGATACTCTACCATCGTTATCGGAAAGTCT
+
?@<<8<<BBCCD>CCHCBBBAAB;;;@::<=@8;994)5<7=:@BCCCCC>@@994.4588<<7@8?>>=:544<388888'43-4;<>4;:;;7;9;7;@=;?;B@C?CBBBCBBB?BBA6;7;DAAACBB?BBB@<@BBBBBBBBBBBBBBDC@;;;?AA?C>@@C:;:C@B=?99:9:'94=999955$459993;;>;<<9555.555&55555.57::550///)/;696;;==@>9==C>@@AAAAABBCCBBBB;;:::>@@?::3:@==;?A;ABAA
@ATNG8:03531:02323
GATGGTAGGCACTGCGCACACATCCCAGAAGTTCAGGAACTCTAGAAGAATTCAGATTTTTAACACGAGAGTAAACGTAAAAAGAAGGTTTACAAGACTCACGTTAACAATATTGCAGCAGTACGCACACAATCGAAGCGCAGTAAGGATGGCTAGTGTAACTAGCAAGAATACCACGAAAGCAAGAAAAAGAAGTACGCTATTAACTATTAACGTACCTGTCTCTTCCGAAACGAATGAGTACACATCGTCGTGTCGTGCTACCATCGTTATCGGAAAGTCT
+
BCBB?BCC@CBAAAB@AACCFDCDC=CCD?CC@CCC@C@AABCCDDACC?B?AB@99999*;=BCCABBBCBBB;@@78788(9@8=29:,8<=4?>8=B@A>?:?:==9=??<??>>>A@?@?>?@BA><8=>>A8>;>===>?1818<@<ABBBDCCA=A>>@BC=AA?BBB@C@>>=1888488888(65-5:8;@??==:>=@>>><A=BA:8:=A>>>A;;8;;@@D;:??@BB@A::9>=>ABBBBBBBBABABCCCC?@@BBB?CBBB?AB=BA=>
@ATNG8:03539:02332
GATGGTAGCGGACGAGCGTAGACCCAGAAGATCAGGAACTCTAGAAGAATTCAGATTTTTAACACGAGAGTAAACGTAAAAAGAAGGTTTTACAAGACTCACGTTAACAATATTGCAGCAGTACGCACACAATCGAAGCGCAGTAAGGATGGCTAGTGTAACTAGCAAGAATACCACGAAAGCAAGAAAAAGAAGTACGACTATTAACTATTAACGTACCTGTCTCTTCCGAAACGAATGAGTACTGCGTCTCACTCTCGCCTACCATCGTTATCGGAAAGTCT
+
BCCC?CBBBC@BCCCCCCCCICBB>BCC@CCBC@@<@=@??CAAA?BC?A>AAA@@???.@:@BCAAACBBBF>AA88888(8<181888(8=:575259;<;==B=BA<???<>>??@>>>B@@@@@@@@;@>@A=>>>>=<<@:=8>??;?@@@@A??7==>>@@:@A7==A;===AA9=77199999)9<8>>??888>>><@=B???7:5:?@?A<A@@@@@@;><>AD9>>?<????888???A>>>AA@@@>>>@>???<AA>@>9>>?@:@A7><<<
@ATNG8:03544:02321
GATGGTAGGCGATATACATACGCGCCAGAAGATCAGGAACTCTAGAAGAATTCAGATTTTTAACACGAGAGTAAACGTAAAAAGAAGGTTTTACAAGACTCACGTTAACAATATTGCAGCAGTACGCACACAATCGAAGCGCAGTAAGGATGGCTAGTGTAACTAGCAAGAATACCACGAAAGCAAGAAAAAGAAGTACGCTATTAACTATTAACGTACCTGTCTCTTCCGAAACGAATGAGTACGTGTGCGACGTGTCTCCTACCATCGTTATCGGAAAGTCT
+
CEED@CCC?CBCCCCCCCCBBBB@@?ACGDCCCCCC?C?BBBCCCC@CB>@=@@AAABCB5B@ECCCCDFCCBA6?@99999*;@;@5999&5<>9=A=CCBBAA=?=?B?BDC>AABBBBCCCFABBCBBB@BBBC?BBBBCCCB>B=@@?;@BBBBCCC@CCA@@??BC@B@@<@BEDD>>>?9?>>@@.>?<@9:8AAABB<A;ABBB;?;@ADCD?BBCCBBC>?=?CC>BCD>?@ABBCB@AB>889DCDCBBB??;?A?=CCDAC?BBBB<??:>@@@
@ATNG8:03548:02343
GATGGTAGCACGAGTCACTCATATCAGAAGATCAGGAACTCTAGAAGAATTCAGATTTTTAACACGAGAGTAAACGTAAAAAGAAGGTTTTACAAGACTCACGTTAACAATATTGCAGCAGTACGCACACAATCGAAGCGCAGTAAGGATGGCTAGTGTAACTAGCAAGAATACCACGAAAGCAAGAAAAAGAAGTACGCTATTAACTATTAACGTACCTGTCTCTTCCGAAACGAATGAGTACAGAGAGTACGATATGTCTACCATCGTTATCGGAAAGTCT
+
@@<=:=BCDCCB=CDFCEGGCBBBECDC?CBCC999;?BCCBBBB@BC@C@AABBBBBB3B@BBBAAABBBDD?CC@@@@@1@@@D4;;;.;@@8;A<BCB@@B=@<@B?BBA?BABCCCFCCCCCCCCCC?CDBB>A@ABBBBB>C@CAA?ACCDCAAC?CCCCCA?CC@>=><?@@@@8???:;==>?/?A=A887@@@@A=A<@@@@<@<@@BBB?CCBAA@@5979CD>FCC?BBBBBCBBBCBBBBAAABBBA@>;;;A;AAAAA<AA>>;>A:::::
@ATNG8:03556:02335
GATGGTAGGCGTGTGAGAGTCTGCCCAGAAGATCAGGAACTCTAGAAGAATTCAGATTTTTAACACGAGAGTAAACGTAAAAAGAAGGTTTTACAAGACTCACGTTAACAATATTGCAGCAGTACGCACACAATCGAAGCGCAGTAAGGATGGCTAGTGTAACTAGCAAGAATACCACGAAAGCAAGAAAAGAAGTACGACTATTAACTATTAACGTACCTGTCTCTTCCGAAACGAATGAGTACAGAGAGTACGATATGTCTACCATCGTTATCGGAAAGTCT
+
@<AC?CCC?CCDDAACBCLAAADDF>BABAGCCCBB?B?BBBB@@@?CA?B@BBBBBBBB3B@BBB>>?BBBBD;@?99999(9?8<3888(7:;3=>7>AAA@@<@;??<>@>:><?>AAAA???AA@@>>:>>>A;@>><===A:>:>:868@@@?A><8>????><AA;A@@7=>@@@8<9:87777(8818>AA;;;@@@=A=B<<<;A<@<<<A=@@<98;;*/*/9919?:5;:9<///====>==@?@?ACCAAA???<AAAAA<B>>@<@B6?:;:
@ATNG8:03559:02354
GATGGTAGCGAGCGAGTGTGTATACCAGAAGATCAGGAACTCTAGAAGAATTCAGATTTTTAACACGAGAGTAAACGTAAAAAGAAGGTTTTACAAGACTCACGTTAACAATATTGCAGCAGTACGCACACAATCGAAGCGCAGTAAGGATGGCTAGTGTAACTAGCAAGAATACCGACGAAGCAAGAAAAGAAGTACGCTATTAACTATTAACGTACCTGTCTCTTCCGAAACGAATGAGTACCTCTCAGACGCTCTCCTACCATCATTATCGGAAGTCT
+
>=99.44499;56/;/////969//)//7399=5557<9<<<<BDB<:659*//;;?@@@+;266<<<<<<=<<2;955555$55.5.555&5::.5554///--05(--(/88577:495:?@<;;;;5/-3----(--6779;:374///5<<997944.4443::74/)/99(-----(-993////&331789;65...(/5977;2;2629:?=A@>=944.439::45557<;?=9//(////--6//////3.3@>8;;//-3---/)/59968
@ATNG8:03561:02331
GATGGTAGGACGAGCGTCTGAGAGGTACTCATTCGTTTCGGAAGAGACAGGTACGTTAATAGTTAATAGCGTACTTCTTTTTCTTGCTTTCGTGGTATTCTTGCTAGTTACACTAGCCATCCTTACTGCGCTTCGATTGTGTGCGTACTGCTGCAATATTGTTAACGTGAGTCTTGTAAAACCTTCTTTTTACGTTTACTCTCGTGTTAAAAATCTGAATTCTTCTAGAGTTCCTGATCTTCTGGTGTCGTCTATCATGTACTACCATCGTTATCGGAAAGTCT
+
45==5::A>@;;5;:<<<;;;>>>@CAA@CHCACCDD?BB>A>@CCDCCC@CCCBB@B@CBCC@DACCBCC::;C@CCDDE5CC?BACD?CCCC@CGC@CB;;;BCFHACCCCCCCC@CCB>B>BC@?@BB@<@AAA=AACBCCCCBBBBBBCBB@BBC@BB?B@BCCCCBBCC@BCCCC;C@C;<;DDD5CCCCD>CCCCCCCCBB@BFFE5BBBBE@B@BC@CCBBBBC@C?CBBBBC?BAB?CCCCDDBBBCCB@AACCDCC?AACCC@BACC@EE>C@@@
@ATNG8:03564:02365
GATGGTAGTCTCAGATAGTCTATAGTACTCATTCGTTTCGTAAGAGACAGGTACGTTAATAGTTAATAGCGTACTTCTTTTTCTTGCTTTCGTGGTATTCTTGCTAGTTACACTAGCCATCCTTACTGCGCTTCGATTGTGTGCGTACTGCTGCAATATTGTTAACGTGAGTCTTGTAAAACCTCTTTTTACGTTTACTCTCGTGTTAAAATCTGAATTTTCTAGAGTTCCTGATCTTCTGGAGATATCATCAGCGAGCTACCATCGTTATCGGAAAGTCT
+
997<-//<<<;9;ABAAABA@ABABA@;;@AB?BCBF>BBAA<C?CBCCDAJ;:;B<@8884939.498:;<559;<@@AA2AB<??A@9@;>@9@BA=@A7;;ACCGADCBBGBBB@CCC@B@GFCBBBA@<@ABA?CCFCC;;;BBEAC@@@D?BAB@BB@B?ABA@ADCFD>C0000+0+0/00/0$/;;=>7>CCCDB?@:929==0=??@@4===0=@CB@@C?B?CBABAA=AAA;A;;;CBC@@;;;AAA???BB?@@@BD@CAAA?CC789?=
@ATNG8:03565:02367
GATGGTAGAGAGACTGTAGCGCACCCAGAAGATCAGGAACTCTAGAAGAATTCAGATTTTTAACACGAGAGTAAACGTAAAAAGAAGGTTTTACAAGACTCACGTTAACAATATTGCAGCAGTACGCACACAATCGAAGCGCAGTAAGGATGGCTAGTGTAACTAGCAAGAATACCACGAAAGCAAGAAAAAGAAGTACGCTATTAACTATTAACGTACCTGTCTCTTCCGAAACGAATGAGTACGATGAGATCTCGTGTGCTACCATCGTTATCGTAAAGTCT
+
<89@25565=BBB==???CCDCCBC>BBB?BBBBAA<@=?ABBAAA=@A<A>==>9:::9'78>=?@BBBABBC9?;;;;;;*;;594999&5@C.99<@CCC@A>@?BB?BAB@BBCCECCCDBAAKLDBB@BA@@@CBB?????;A@@@@>@BBDBCBB@BBBBBB>AA?BA@>@@??B;<>94<<A>A/;;5;;;;@A@8818:><;;5;:=:@@@<@AAAABB?B>AAC>BBB?BCBBC???AB@AB==>>?@?DD:::AA<AAAAB<AA>>888-;A@B
@ATNG8:03567:02348
GATGGTAGATACTCGCTGATGCACCCAGAAGATCAGGAACTCTAGAAGAATTCAGATTTTTAACACGAGAGTAAACGTAAAAAGAAGGTTTTACAAGACTCACGTTAACAATATTGCAGCAGTACGCACACAATCGAAGCGCCGTAAGGATGGCTAGTGTAACTAGCAAGAATACCACGAAAGCAAGAAAAAGAAGTACGCTATTAACTATTAACGTACCTGTCTCTTCCGAAACGAATGAGTACGAGAGAGCACACGTGTCTACCATCGTTATCGGAAAGTCT
+
?<4;06:=AB;96;;A@@BCC@CAC=CDD@EBBC::8:?BBCAABB?A@=@>AABBBDDD3C?AAABBBBAAAC9?<;;;;;*;C>C5;;;-;ED?BBBBBBCCC@D?CC@CBB>BAAABCCCCDCCCBBBEABAAB@BDBA?BBB?B@C@@?AECCBCCC?CCCBBC?BB?CBD@BBBBA=>::7;BBBB/??9====>?===6;6;>>A;>;>AA@@?ABAAAAA>A>AFE=BBG@@@@A@CA@@A988ABBB>>>>>>?===;=>>8947;;;199/:878
@ATNG8:03523:02407
GATGGTAGCTCACGTACGTCACACGTACTCATTCGTTTCGGAAGAGACAGGTACGTTAATAGTTAATAGCGTACTTCTTTTCTTGCTTTCGTGGTATTCTTGCTAGTTACACTAGCCATCCTTACTGCGCTTCGATTGTGTGCGTACTGCTGCAATATTGTTAACGTGAGTCTTGTAAAACCTTCTTTTTACGTTTACTCTCGTGTAAAATCTGAATTCTTCTAGAGTTCCTGATCTTCTGGAGATACACATGATACTCTACCATCGTTATCGGAAAGTCT
+
ACBB@CCCCBBBBBDGBBAGCCCCCCCCCCCC?BBDD>BB?B@CCBCCAA>ADCBA>B=??BC@C?CCACBBB?>87777(8?:?CBB;>BBB?BBB=??:><>CBB?BC@@>>@@;@AA7;7;==;<;;;;AA@A7>>>A=;=;?BAA>>@=>6<<><?A=A<@@@:;;B>><?@BBB5A<A:>?CDD/;;999.3-----97-////'.67:;6A3<<;>>>@;;;=A7:;@>>>7;;D>@@@@???@@@@AA?AAAA@@;@A?@?;?A@A<AA9>;;;
@ATNG8:03531:02383
GATGGTAGGTGCACATGAGTGTATCCAGAAGATCAGGAACTCTAGAAGAATTCAGATTTTTAACACGAGAGTAAACGTAAAAGAAGGTTTTACAAGACTCACGTTAACAATATTGCAGCAGTACGCACACAATCGAAGCGCAGTAAGGATGGCTAGTGTAACTAGCAAGAATACCACGAAAGCAAGAAAAAGAAGTACGCTATTAACTATTAACGTACCTGTCTCTTCCGAAACGAATGAGTACTATGTAGAGCTCTATACTACCATCGTTATCGGAAAGTCT
+
A??@<?<C@BBBCCCBBDBBBCCCC=AAC@CBBBAA>A@CCCCCBB?CC?B?@?@99999*;>DBCBCCCCCBB=@B::;;.;A=B4<;;*:BB@CCCDCAA:747;?>;@AB=AABBCCCCDC@@CCCCC?CBAB?BB@A@AAB>B?B??>@BCCCBAA?CCCBBB>BB?@@?;?=<<<5===9:==>>/>?=?888>>>>B:=:=A@@9=:=?CCC@CCCCCBA;?;@@@9ACC@BBBBBBBBBBBAAACABBCB>>>>==>7::ADD<>>>@<AA576??
@ATNG8:03533:02377
GATGGTAGTGTCAGTGCGCGTCGTCCAGAAGATCAGGAACTCTAGAAGAATTCAGATTTTTAACACGAGAGTAAACGTAAAAAGAAGGTTTTACAAGACTCACGTTAACAATATTGCAGCAGTACGCACACAATCGAAGCGCAGTAAGGATGGCTAGTGTAACTAGCAAGAATACCACGAAAGCAAGAAAAAGAAGTTACGCTATTAACTATTAACGTACCTGTCTCTTCCCGAAACGAATGAGTACTATAGACTACTCTGAGACTACCATCGTTATCGGAAAGTCT
+
::>?2444499@A955555;9;:@A;:?9497/0/:3927/444/:5;;+/+/6//3===)8.3/:///:///928355;;;(55.5.599+;<<8>=;;;?6669;7;<5898-333355<;56///;///3774504;:9;:0/)/398;7;:B<?>>><><;>@>0//09//*/6>:;2=55037775'552..).59<>??;C:888=;?:>9BBB<@?A@=<>277(377*3331777373888<3..55.....38:4438;6;;:4525;::6<>6=<;;
@ATNG8:03539:02409
GATGGTAGTATAGAGCTCTACATAGTACTCATTCGTTTCGGAAGAGACAGGTACGTTAATAGTTAATAGCGTACTTCTTTTTCTTGCTTTCGTGGTATTCTTGCTAGTTACACTAGCCATCCTTACTGCGCTTCGATTGTGTGCGTACTGCTGCAATATTGTTAACGTGAGTCTTGTAAAACCTTCTTTTTACGTTTACTCTCGTGTTAAAAATCTGAATTCTTCTAGAGTTCCTGATCTTCTGGATATGAGTGACTCGTGCTACCATCGTTATCGGAAAGTCT
+
4444.45<ACCDCCCCCCBB;AECBBBCCC@@>@BAA;AA>A?BBBCCCC?BBB>?=?>BBAA>A?BBBBBBA@@;97::;+:=8=<@@6>C><;>A=6995:9=?==:>@??A@??9@AA<>;>AA????@<@A@@:>>AA::;;;==@D>>=>:=>>=>><><AA@@@A>>>=;;;AA6?<?;==>>>/9=;;;.7-----9;7;7;BBB/C??@B<@;>>;>????@@<@<@@A@@?<?@A<AA@@>:::?AAAAAAA???A<A==>>:>@?>;?@:@@AA
@ATNG8:03542:02402
GATGGTAGCTCTGCTCTGACTCTCGTACTCATTCGTTTCGGAAGAGACAGGTACGTTAATAGTTAATAGCGTACTTCTTTTTCTTGCTTTCGTGGTATTCTTGCTAGTTACACTAGCCATCCTTACTGCGCTTCGATTGTGTGCGTACTGCTGCAATATTGTTAACGTGAGTCTTGTAAAACCTTCTTTTTACGTTTACTCTCGTGTTAAAAATCTGAATTCTTCTAGAGTTCCTGATCTTCTGGGTGCGCTACAGTCTCTCTACATCGTTATCGGAAAGTCT
+
A@BJ@DBBBBCCBBBCCCCCBBBBBCCCDB@@:<994(5:8@:CCBCCBB=CBB;;998AA@B?B@BCCDBBBCCACDCCD5CC?BCCD<@@BB=BAA<@B=@@@BBCACEDCCCCD?BBC@B?BCBABBAB?BCCC@CBBBCCBBCCCCBABBD@D@@>?B?B?BBCCCCCCC>B;;;;6;>C;?A???,@A@BF>BBCCCCCBBA=ABAB2BBBCG@B>BD@CBCCCCA@C@CAAACC:?799.:A?@@CBCBCCCCCCCBBBAA@;;7<BBB@CC=DB;;
@ATNG8:03548:02394
GATGGTAGCACACGAGATCTCATCGTACTCATTCGTTTCGGAAGAGACTGGTACGTTAATAGTTAATAGCGTACTTCTTTTTCTTGCTTTCGTGGTATTCTTGCTAGTTACACTAGCCATCCTTACTGCGCTTCGATTGTGTGCGTACTGCTGCAATATTGTTAACGTGAGTCTTGTAAAACCTTCTTTTTACGTTTACTCTCGTGTTAAAAATCTGAATTCTTCTAGAGTTCCTGATCTTCTGGGCTGCGCTGATATGCGCTACCATCGTTATCGGAAAGTCT
+
;5:@;<@@A@CCBBBB@BB@AB>;?C?A@CAA?ACCE>CD?B>;;;BABB?ABBBB@C?BBBD@B@BBBABA@@@;99878(9>5;::957AAA589@=A@>@BAB@?=??<9?>>><>?A9>:<<<99;:?<AAAA8;:=AAAB>>>A>=<<==9===9;;5;<@AAAAAAAA8=;:;9/:494:::::*;@===6==;;;??;;;:?>=>/><<=@<?=?A<ABAA>>=<?<?A@@@C988;;495669===AA?A<=>>@>=<>AA>=9=>>@<@@9@>==
@ATNG8:03550:02418
GATGGTAGCGCGACGAGCGTAGACCCAGAAGATCAGGAACTCTAGAAGAATTCAGATTTTTAACACGAGAGTAAACGTAAAAAGAAGGTTTTACAAGACTCACGTTAACAATATTGCAGCAGTACGCACACAATCGAAGCGCAGTAAGGATGGCTAGTGTAACTAGCAAGAATACCACGAAAGCAAGAAAAAGAAGTACGCTATTAACTATTAACGTACCTGTCTCTTCCGAAACGAATGAGTACTATGTAGAGCTCTATACTAATCGTTATCGGAAAGTCT
+
BBCC?DCBBBCBBBFDCCBBBBBCD=BBC@DDDB@@>@>@@BAACC@BB<@>AC@>?@?@2@?BBCBBBBBBBC=B@@@@@@,@A>B5;<;*:@<9;@;@=A@BC?D?BC?BBC=??AABCCCCCCCCCCAB?BDCC<@@BBAAAB>C@CBA?ACCCCCAC?BBBAAB@BC>@@A=@@?@@:@>>:88888(8=;A888AAAAA<@:>>AA:=:=@BBB?BCCBBBB=?=?CC>DBB>ABBDCCD@??AB???A>>>??>@@==:=@@B?BBCC?CC=B888
@ATNG8:03551:02407
GATGGTAGCACACGAGATCTCATCGTACTCATTCGTTTCGGAAGAGACAGGTACGTTAATAGTTAATAGCGTACTTCTTTTTCTTGCTTTCGTGGTATTCTTGCTAGTTACACTAGCCATCCTTACTGCGCTTCGATTGTGTGCTTACTGCTGCAATATTGTTAACGTGAGTCTTGTTAAACCTTCTTTTTACGTTTACTCTCGTGTTAAAAATCTGAATTCTTCTAGAGTTCCTGATCTTCTGGGTGCGCTACAGTCTCTCTACCATCGTTATCGGAAAGTCT
+
:99<8<=BC@@<C>CCCCEBBBA@@BAAABAB@CCBC=BB?B@CCDCCBB@BCBBC?B?BBBC@C@BBABBBCBB?@BBBB3BC@BBBB<BB@?>???:?@9>>BBBB@BBB@?==>;>>><A<@@>??>>><AA@@7;:CC??><AAA@@B>>>7;=?<AA:@;<=<??????<?@<@A:A<?:>>DDD/AA666.666///776=<=@@@+9///74;28808???;<;<@=AD???A;<99:1///<::>AAAA@>>>@:::7:677=9==<<7<>19:=/
@ATNG8:03554:02413
GATGGTAGTATCTGTCTACGAGAGAGAAGATCAGGAACTCTAGAAGAATTCAGATTTTTTAACACGAGAGTAAACGTAAAAAGAAGGTTTACAAGACTCACGTTAACAATATTGCAGCAGTACGCACACAATCGAAGCGCAGTAAGGATGGCTAGTGTAACTAGCAAGAATACCACGAAAGCAAGAAAAAAGAAGTACGCTATTAACTATTAACGTACCTGTCTCTTCCGAAACGAATGAGTACTGTATCTATGTGTGCGCTACCATCGTTATCGGAAAGTCT
+
<<@B@BCCCCCAA>>996==<=@GAA@@EDC@@@>@6::A>><B>AA<@<@>>99::::%9?CBBBBCBBA>=4:8;;ABA1@@;@2;;09<<7><<;BB@AB>B>AB?BDF@CB??ADGCCCCDBBBBA?ACDD@CBBBBBCC?CACBB=@@B;;:BB?BCBBCB?AA>993,37777)3:96;9==??(??=B788AABBC;?;???F;>;>ADCD@BBBBBA@=@=@@@9@??=?BCCCCBBB@??BA@@BAAAA@@@C>>:=>>>B<==>?<?E9???;
@ATNG8:03564:02407
GATGGTAGTGTCATATGAGAGTGTGTACTCATTCGTTTCGGAAGAGACAGGTACGTTAATAGTTAATAGCGTACTTCTTTTTCTTGCTTTCGTGGTATTCTTGCTAGTTACACTAGCCATCCTTACTGCGCTTCGATTGTGTGCGTACTGCTGCAATATTGTTAACGTGAGTCTTGTAAAACCTTCTTTTTACGTTTACTCTCGTGTTAAAAATCTGAATTCTTCTAGAGTTCCTGATCTTCTGGCTCTCGTAGACAGATACTACCATCGTTATCGGAAAGTCT
+
7777489>@><<?;;>>AAAB@@A@;;;A@BB?BBCG?DD?B@BDCEIAA?BDDCC@B@B@@A@FABBBCBCCCD=@@AAA2AC?BABA9@A;;7;@D?CD@BBCCCB@BBCCCCCC@CCC@CBCCBBBBAA=ACCC@CBCBBAAAACCCCBBCC@CBB?CC?B?CCCCCCCCB=?;;;:.;5;5;ABBB0AA@@@;@B@;;;B@@A?CDFDIBCAAA>B9<;?BBBB@@@?B>@@CCCD@CCCAACBBCHCCCCCIBBABBBCC@CBBBB?BB;;8;C>CBBB
@ATNG8:03566:02370
GATGGTAGCGCATATCAGCGCAGCCCAGAAGATCAGGAACTCTAGAAGAATTCAGATTTTTAACACGAGAGTAAACGTAAAAAGAAGGTTTTACAAGACTCACGTTAACAATATTGCAGCAGTACGCACACAATCGAAGCGCAGTAAGGATGGCTAGTGTAACTAGCAAGAATACCACGAAAGCAAGAAAAAGAAGTACGCTATTAACTATTAACGTACCTGTCTCTTCCGAAACGAATGAGTACGATGAGAGAGCTCTCTCTACCATCGTTATCGGAAAGTCT
+
?A@@;=///;=CCCCCCBBBCCCCC>CCC@CDDCBB?B@DBAAA@A@CC@B@B>?@>>>@1@?CCCBCDFDBCA;@B;;;;;*;B>C5;;;&9@<7=B=AAACCC@CAAA>@CC?BBBBBBAABCCCCCCCD@CCCC>??A@@@AA=B?C;;;;EECBBBD@CCBAAB>AC?B>>9?A@@@9::9>ADHDD2BB?B::9A=>870708>AB=A:=>CBBALDBBA@?6;6;BC=CBB@???CCBBBC>>>BBBBBBB>8:AAAAA<A@@@C?BBBB?BB>B987
@ATNG8:03568:02394
GATGGTAGAGTACAGTGTAGTAGACCAGAAGATCAGGAACTCTAGAAGAATTCAGATTTTAACACGAGAGTAAACGTAATAAGAAGGTTTTACAAGACTCACGTTAACAATATTGCAGCAGTACGCACACAATCGAAGCGCAGTAAGGATGGCTAGTGTAACTAGCAAGAATACCACGAAAGCAAGAAAAAGAAGTACGCTACTTAACGTATTAACGTACCTGTCTCTTCCGAAACGAATGAGTACACACTCTCATATGACACTACCATCGTTATCGGAAAGTCT
+
:<@B@BBBDCB966?AA;;;9999;05=>:BBBBAA=@<?BB885=8::8B8<;6/...*.)----6888333(359>5;<:<<5;.555'5558<656=>6669C?BB@CCC@CCB@<969?====CBAA@A??B798;:::<@7?=@??;????ABBB>B@BBBB?BC;<884889890866267777'57+2269::<---(-(----9060659955;A>@?@@<<465>7?77177<<=<=B=C<?@BBBBBAB@@@????<B?==@@A?AB=AA<@@@?
@ATNG8:03529:02436
GATGGTAGATATATGCACGCTCTACCAGAAGATCAGGAACTCTAGAAGAATTCAGATTTTTAACACGAGAGTAAACGTAAAAAGAAGGTTTTACAAGACTCACGTTAACAATATTGCAGCAGTACGCACACAATCGAAGCGCAGTAAGGATGGCTAGTGTAACTAGCAAGAATACCACGAAAGCAAGAAAAAGAAGTACGCTATTAACTATTAACGTACCTGTCTCTTCCGAAACGAATGAGTACATAGATATACGTATAGCTACCATCGTTATCGGAAAGTCT
+
CCCC@CBBBBBCCCCCD;:;DDBBB@D@@>@BBAAA=@=ABCBCCC?AC?C?BBBCBBBB1B?CCCAABCCCCC=?<@?@@@0?A=A=AAA7BBB?BCCCDCC@A?@@BE@CBC=@@BCCDBBBDGEEBBBC?DBBB?BBBBBA?@<A?BBB?BBBBBBBB?BBBAAA?BB@AAB?AA=>>8>==;::9:9(9@=>;;;?AGAA;><>@@?8=:==BBC@DCBBAAA6:69DA9AAA>ABBBBBBBAAADCCCAB@A?>?AAAAA;????D@BBAA?>B:A888
@ATNG8:03537:02420
GATGGTAGTACATGATAGACGACACCAGAAGATCAGGAACTCTAGAAGAATTCAGATTTTTAACACGAGAGTAAACGTAAAAAGAAGGTTTTACAAGACTCACGTTAACAATATTGCAGCAGTACGCACACAATCGAAGCGCAGTAAGGATGGCTAGTGTAACTAGCAAGAATACCACGAAAAGCAAGAAAAAGAAGTACGCTATTAACTATTAACGTACCTGTCTCTTCCGAAACGATGAGTACCTCTCAGACGCTCGTCCTACCTTCGTTATCGGAAAGTCT
+
>>CC@CCCBBBBBA@ABCCCBBAAAACCG@CCBBBC@B@CCBAAAC?AA>B?AAB;;;;;*;=;;;AAABBBCC=BBCCDCD2BB?B?BCB7BBB@CC@?>A@;;9:?B??C??::>??ABBDCB;;;GCCCBBBBB>@<>@@0006>:>:949@@<BBBBA@@@@??<?C?CCB>B>0000*000).....'-73///8:=:?A<A;>>>?<?=>>CEGACCBA@AC=@7;;C9A;;;??999B?BBBBAA????A@AAB=AA?:>:?==:>ABA<@@:@>>?
@ATNG8:03547:02457
GATGGTAGTGATACAGATCAGACACCAGAAGATCAGGAACTCTAGAAGAATTCAGATTTTTAACACGAGAGTAAACGTAAAAAGAAGGTTTACAAGACTCACGTTAACAATATTGCAGCAGTACGCACACAATCGAAGCGCAGTAAGGATGGCTAGTGTAACTAGCAAGAATACCACGAAAGCAAGAAAAAGAAGTACGCTATTAACTATTAACGTACCTGTCTCTTCCGAAACGAATGAGTACCTCTCAGACGCTCGTCCTACCATCGTTATCGGAAAGTCT
+
BA@B>A=CCDICCBCCCBBBCBBCD?BBB@CCCB@@=?=@AAAA@A@?>=@@CBBAAAA?+:7======BCCDD>>>BBBBB2AC>A5;;09:<?BFCCCDCCC?B?CC?ABB@BBBCDDCD@BBDCBBBC?CCCC@BBAA@AAA=B=A::7;BBBCCDC@BBCBBB@BB?BBB<>>BCD>AAB>ADCCC/BA=D;::AC>>>:>:=A??<@<?@CCC@CBBBCCB=?=?CD>BAA>ABBCBDC?BBB@BBBCAAAAA<<9=DE<?<==C@CCCC?CD>B>>>
@ATNG8:03547:02460
GATGTAGAGATACTGTAGCGCACCCAGAAGATCAGGAACTCTAGAAGAATTCAGATTTTTAACACGAGAGTAAACGTAAAAAGAAGGTTTTACAAGACTCACGTTAACAATATTGCAGCAGTACGCACACAATCGAAGCGCAGTAAGGATGGCTAGTGTAACTAGCAAGAATACCACGAAAGCAAGAAAAAGAAGTACGCTATTAACTATTAACGTACCTGTCTCTTCCGAAACGAATGAGTACAGAGAGTACGATATGTCTACCATCGTTATCGGAAAGTCT
+
CCCCBBBBBBCCCECFDCB@@ADD>CBC?CCCC@@<?@BBA???A?AA>B>BB==>CCB3B?BCCCCCCABBB=AABABBB3BB>B5;;;.;CD?ABBBBBBBD@B@BC@CCC>@?BBBCCDFCCCCCCBC?BBBB?BBABBBAA>B?B@@>BBCCCCCC?BBAAAB>BC@==>8??;<<3::99:8999(6>9>788@@@A@=A<????;><>CCCC?CCBBABB7999BC>BBB@BBBBCCCCAAACCCAAA@ACC>><<<>8<<??A<AA@?<@B:>;::
@ATNG8:03526:02487
GATGGTAGACACGTGTGCTCTCTCGTACTCATTCGTTTCGGAAGAGACAGGTACGTTAATAGTTAATAGCGTACTTCTTTTTCTTGCTTTCGTGGTATTCTTGCTAGTTACACTAGCCATCCTTACTGCGCTTCGATTGTGTGCGTACTGCTGCAATATTGTTAACGTGAGTCTTGTAAAACCTTCTTTTTACGTTTACTCTAGTGTTAAAAATCTGAATTCTTCTAGAGTTCCTGATCTTCTGGGTGTATCAGCGAGTATCTACCATCGTTATCGGAAAGTCT
+
55;>9>BBBB>;;;=6556=<:<<=>;;;@@B?BCEE=BB?C?BBBAC998:?AAD?C?CBBB?B?BBBBCBBBA?A@AAA2@<:=>?>5;@?=9><:59;9;00.57078;;@?@@====:>9=A?888==>B@A@=>>>>::8>>=@BA====8866:@@:>:=??A>>>AA:==ADD;D=B<>>>>>/>BAAA:A>>>=::8AA<@@@@/=::;B=B=@?;@@@@;;;=B=BAAAAB=>>>>9>?<==@?9;966679;=;@076===7@?>@=CC;B@><
@ATNG8:03540:02497
GATGGTAGTATATCGCGTCGCTATCCAGAAGATCAGGAACTCTAGAAGAATTCAGATTTTTAACACGAGAGTAAACGTAAAAAGAAGGTTTTACAAGACTCACGTTAACAATATTGCAGCAGTACGCACACAATCGAAGCGCAGTAAGGATGGCTAGTGTAACTAGCAAGAATACCACGAAAGCAAGAAAAAAGAAGTTACGCTATTAACTATTAACGTACCTGTCTCTTCCGAAACGAATGAGTACATAGATATACGTATAGCTACCATCGTTATCGGAAAGTCT
+
544>:;?ABC@@ABBAACA@>@CBB>BCC?BBBB;;6;=@@?BBAC@CC?B?;;;A@@@A2A?BBE:::ABBDE>BBCCCCC5@@?B@BCB9AAC@CCB@@BA:;4929@=BCC?BBB9;:BC<;;;;@@@?@BBAC?@@BCBCBB==9=00,0@>>@@@@<@::9@A=AA>???9:9BAA9897///////$-40--(---7:8;8<5=7;76A;>>BBC@CCBCCCC?B>AAD=BCC=??B????BBBBBBA>;<;@??B@@@AA=@A==B@CA@@;@B:@;;:
@ATNG8:03546:02501
GATGGTAGCAGACGTGACAGAGCGCCAGAAGATCAGGAACTCTAGAAGAATTCAGATTTTAACACGAGAGTAAACGTAAAAAGAAGGTTTACAAGACTCACGTTAACAATATTGCAGCAGTACGCACACAATCGAAGCGCAGTAAGGATGGCTAGTGTAACTAGCAAGAATACCACGAAAGCAAGAAAAAGAAGTACGCTATTAACTATTAACGTACCTGTCTCTTCCGAAACGAATGAGTACTGCGTCTCACTCTCGCCTACCATCGTTATCGGAAAGTCT
+
A<AD?CBBCCCBCCDCCCCHCBBBBADDC@BBAAAA>A>ACCCCBB>AA?B???>7899+9:?@ABBAAABCA8<:;;;;;':D;<259,555.5;;<==>>B?A?AB?BCD?BBBABCCCCCCCCBBBC@CAAA@B@??BABC<@<@;;6;AAABBBC?CBCCBB?BC?@AA?CBCBB>??<;98889(6=9=9;;@@AAB=A;@@@A7;7;>BAB?BBAAAA@<>;999/9@A>ABBDCCBBBBBFCCB@CCBB@@@=@;;58?;?A888BB>BD<C999
@ATNG8:03555:02512
GATGGTAGTCTCAGATAGTCTATAGTACTCATTCGTTTCGGAAGAGACAGGTACGTTAATAGTTAATAGCGTACTTCTTTTTCTTGCTTTCGTGGTATTCTTGCTAGTTACACTAGCCATCCTTACTGCGCTTCGATTGTGTGCGTACTGCTGCAATATTGTTAACGTGAGTCTTGTAAAACCTTCTTTTACGTTTACTCTCGTGTTAAAAATCTGAATTCTTCTAGAGTTCCTGATCTTCTGGTATACACACTCGCTCGCTACCATCGTTATCGGAAAGTCT
+
@@A<9==BBBB==>=>>B0//::9:9994444.4?<<4<?:A<A@@A@@@8BA@@A;@<@:<B?C>A@>954998.55<<<+=<9==>>5555;166>9>??@@@CCGADCCB@@@B?@@C?B?CCAACAAA=@BBC@DBAADBBBB;;;000@@=000<@?6:6;7944<;==9??>AA49.9;9:::-99BBD499@999>>=@9====,===?>;?=BC?CBB;;:B=A?BBABAC8::B?BCCCBBA@@@@000>A?@?B@AAABC@BCCB@CC>CABB
@ATNG8:03567:02485
GATGGTAGTGATACAGATCAGACACCAGAAGATCAGGAACTCTAGAAGAATTCAGATTTTTAACACGAGAGTAAACGTAAAAAGAAGGTTTTACAAGACTCACGTTAACAATATTGCAGCAGTACGCACACAATCGAAGCGCAGTAAGGATGGCTAGTGTAACTAGCAAGAATACCACGAAAGCAAGAAAAAAGAAGTACGCTATTAACTATTAACGTACCTGTCTCTTCCGAAACGAATGAGTACGAGAGTCAGAGCAGAGCTACCATCGTTATCGGAAAGTCT
+
A??@:;;@A@@CD=BCCBBBBBB;;89BC69;C@@@>A?CBB@?>C?CA:@:00/96666'616<;@A@BBBBB><>BCDEE5BA=A4;;;*:@@>@A<A>>CCD@C@BD@BAF@BBAABDCCCECCCCCCC?CBCC?BBBBABBB?A?B::;;ECCCCCB?ABBBBB?BB@>=>>>?BBC=A>>;999999%8@:>888AA@?@7;7;>>B<@=>>BCC@CCCCB@?;?;@@A9@AA=ABEAAADBBBB???BBBBBBCA==;::<A>>>A<>==A5::-87;<
@ATNG8:03522:02533
GATGGTAGTATCTGCACACTCTGTCCAGTAGATCAGGAACTCTAGAAGAATTCAGATTTTAACACGAGAGTAAACGTAAAATGAAGGTTTTACAAGACTCACGTTAACAATATTGCAGCAGTACGCACACAATCGAAGCGCAGTAAGGATGGCTAGTGTAACTAGCAAGAATACCACGAAAGCAAGAAAAAAGAAGTACGCTATTAACTATTAACGTACCTGTCTCTTCCGAAACGAATGAGTACTACTCTCAGAGACACACTACCATCGTTATCGGAAAGTCT
+
@;?C@CBBBBBGBCAABJDBBBBCD@DCC@@@@@@A?B9<<CCBAB@CC=?9?@A:998*33778BBBBBCBC;@@AA@@3AAA=@=@BB7CBB>AA@@@A@BB@BBCC@CCC@CBCBBBBDBCFCBBBBB>@A@@=AABBBBBB=@=@::5:AAABEDD@CCAAAA?CC?CAA<>=:98.:881888888%/716///<=A@@;A<AA@@<@<>?CCD@CDCCCCC@B?AAA<BBB@CBBBCAAABBCCBBAAABAAABBBBAA=AAA>>:>>CA<AA7;:<=
@ATNG8:03528:02553
GATGGTAGTACATGATAGACGACACCAGAAGATCAGGAACTCTAGAAGAATTCAGATTTTAACACGAGAGTAAACGTAAAAAGAAGGTTTTACAAGACTCACGTTAACAATATTGCAGCAGTACGCACACAATCGAAGCGCAGTAAGGATGGCTAGTGTAACTAGCAAGAATACCACGAAAAGCAAGAAAAAAGAAGTTACGCTATTAACTATTAACGTACCTGTCTCTTCCGAAACGAATGAGTACGATGAGAGAGCTCTCTCTACCATCGTTATCGGAAAGTCT
+
99/0+/:;BCDBBA@@:9;@;;;DE@CCC@CCCCDC8;9;A@@ACC?BB>@<@>?::9;.56;@=>>>B;;9@6>======0=@;@2999'5BB?BBA@@BA;;6:;@??CCC989??@@@@CDCCCCCCC@BBBD;;;BDDBBC?B>B;;7;BCDBCBC@BCBBAB@CC?BDB>A@::9:+:::30@AAAA(@=6//(//=>>BA<A;<<<@<@=>>CCH@CBAACBG@B?BDE?BBD@BCA???::9???BBBBBBBBBBB?9:8;>>>;?<?BAA?BB<??BB
@ATNG8:03535:02550
GATGGTAGCGAGCGAGTGTGTATACCAGAAGATCAGGAACTCTAGAAGAATTCAGATTTTTTAACACGAGAGTAAACGTAAAAAGAAGGTTTACAAGACTCACGTTAACAATATTGCAGCAGTACGCACACAATCGAAGCGCAGTAAGGATGGCTAGTGTAACTAGCAAGAATACCACGAAAGCAAGAAAAAGAAGTACGCTATTAACTATTAACGTACCTGTCTCTTCCGAAACGAATGAGTACGTGTGCGACGTGTCTCCTACCATCGTTATCGGAAAGTCT
+
CCCC?CBCCDDBBBBBCCCBBBGDD?CBB?BDCCCC=?=@BCDFBB>BB>B>@?@9:999:%;@CCECCBDCCCD@D??@AAA0AA>C5<<09<<9;<<;?CA@@<@=@C?BBB?BBBAAABBCCCCCCABB@DDCC?BCCBBBAA<@=@??;@BBCCCDD@BABBBB>BB>BBC???888*:==;>>=>?.?B?EAAACCA:888<@@AA9>9>>CCD@BBBCBBB?@>@BG>CBB?BCBCBBB@AABBBBBBBBBBBBB?CCC@A?;/0,0@@@@AA>C?@?
@ATNG8:03535:02555
GATGGTAGCATCATGCATATCTCACCAGAAGATCAGGAACTCTAGAAGAATTCAGATTTTAACACGAGAGTAAACGTAAAAAGAAGGTTTACAAGACTCACGTTAACATTATTGCAGCAGTACGCACACAATCGAAGCGCAGTAAGGATGGCTAGTGTAACTAGCAAGAATACCACGAAAGCAAGAAAAAAGAAGTACGCTATTAACTATTAACGTACCTGTCTCTTCCGAAAACGAATGAGTACTGTATCTATGTGTGCGCTACCATCGTTATCGGAAAGTCT
+
A<>?>@BBBCCCC9;;GCCC@?@BB>ABD?BBC@@@>??BCC?>?B?BB?B>AA@8889*99@CCBBBBB<<;3799;;;;':;::499,5;;8=@@CBBB@@<@=A;;6;B<@@A:;;BBCCFCBCA::6;???<@@@@A????C?B@@>@BBAABBB?BCBBA>9>=6...)..:==+00=9==@???'8828/./68DAA<@<@>>>:>:>>C@@=@A?A@;93929888*8==<977?<<<BBBBBBBB999BA@=>====8=<>>=:==8818:.9:==
@ATNG8:03537:02525
GATGGTAGCATCATGCATATCTCACCAGAAGATCAGGAACTCTAGAAGAATTCAGATTTTTAACACGAGAGTAAACGTAAAAAAGAAGGTTTTACAAGACTCACGTTAACAATATTGCAGCAGTACGCACACAATCGAACCGCAGTAAGGATGGCTAGTGTAACTAGCAAGAATACCACGAAAAGCAAGAAAAAAGAAGTACGCTATTAACTATTAACGTACCTGTCTCTTCCGAAACGAATGAGTACGTGTGCGACGTGTCTCCTACCATCGTTATCGGAAAGTCT
+
<<>C@CCBBDCCC;66@BBBICBBB?BBC=?@@@@@<?>AAC997?8BC?C?BBCAACDC3C?B@@???BBCCC=;:@>=>=>%>:::255505<<9;A;A;@959458@B9BCC99:@@ABCBCFCCCCDCC@A@@A<@<@ACBBB@B@B@@>@BABBBBB@BBBBBB?BC?BBE?@?9999+9==9=:::::&::4:888>>;;;<@=@?@@<@<>>BBB>AACCCBF@C@@@?:?BB?BBB999AA@?9::>@===>>CBB<=;:5:<<<A??>>=7==588//
@ATNG8:03541:02552
GATGGTAGCTCACGTACGTCACACGTACTCATTCGTTTCGGAAGAGACAGGTACGTTAATAGTTAATAGCGTACTTCTTTTTCTTGCTTTCGTGGTATTCTTGCTAGTTACACTAGCCATCCTTACTGCGCTTCGATTGTGTGCGTACTGCTGCAATATTGTTAACGTGAGTCTTGTAAAACCTTCTTTTTACGTTTTCTCTCGTGTAAAAATCTGAATTTCTTCTAGAGTTCCTGATCTTCTGGTATGACTAGTGTACTACTACCATCGTTATCGGAAAGTCT
+
@@@@;?BBBCCCCCCCBBACC@@@BCCCCCCC>BA@@:AB?B@CCBBBA@>ACBBB>B?BBBB?B>A@@@CBBBB>77777(8>;@=??8;A@A@CBB?BB;>=ABBB?ABA@@AAA;?>>:=8<>>::;>><AAAA<A@@@>>>>>>AAAC88:69:<;?@<@<@@A::;B??;?====3=<@=AAAAA/@@8888-88///97-//676)6689=076(581:===><=9=;>A@@@B=@??<?@@@@A@>==AAD@@<<<AA<@@@@A<AA@@=@>9>>;;
@ATNG8:03548:02531
GATGGTAGATATATGCACGCTCTACCAGAAGATCAGGAACTCTAGAAGAACTCAGATTTTTAACACGAGAGTAAACGTAAAAAGAAGGTTTTACAAGACTCACGTTAACAATATTGCAGCAGTACGCACACAATCGAAGCGCAGTAAGGATGGCTAGTGTAACTAGCAAGAATACCACGAAAGCAAGAAAAAGAAGTACGCTATTAACTATTAACGTACCTGTCTCTTCCGAAACGAATGAGTACTGTATCTATGTGTGCGCTACCATCGTTATCGGAAAGTCT
+
CCCB?CCCBBBCCBCBCCCBACCCC?ABC?DCBAAB@B?BBBA@AC?CB>BB@ABBBBDB+B7BBBCD@>A:88)2:>==>>,=@9=2:::&3::7;<<<===AA?C?CC@>=@>A@BBBBCCAAACCCCCC@BCBB?BBBBBCA@>B?CAB?BCCCCAAA?AAABBB>@@<ACD=@@999+9<<<98888(7>7?==>AA@8858<@?BB8;7;@BAB?BBBBBCC@C?CCD>B??=?BBCCCC@@@BBC@@@BBB@BAB>AA@;@@@@@<@@?=:==19998
@ATNG8:03554:02548
GATGGTAGCGCATATCAGCGCAGCCCAGAAGATCAGGAACTCTAGAAGAATTCAGATTTTTAACACGAGAGTAAACGTAAAAAGAAGGTTTTACAAGACTCACGTTAACAATATTGCAGCAGTACGCACACAATCGAAGCGCAGTAAGGATGGCTAGTGTAACTAGCAAGAATACCACGAAAGCAAGAAAAAGAAGTACGCTATTAACTATTAACGTACCTGTCTCTTCCGAAACGAATGAGTACGATGAGAGAGCTCTCTCTACCATCGTTATCGGAAAGTCT
+
BA:;05555=>CBBABCCA@BC@@@:ABB>CCDCCD@C@CCCCCBB@AA>A@BBCCDCCC5C@CCCCCCDB@@@:@@@@@@@*9;=C.;:;'555.555:;@>9;7:=AC?BBC>@@ABCCBBBCDLCBBA@=@CAA>BCCBAB::7;@DBB?ACCDCC;999DBAA?;::6000+0009:,7;728=>>=+==74444A<;?<7=5:666)/)//00>=CC@@@00+-(-99/6--)/668;A:::@@AAA@BBCB?@;>>>?@;;888?<@ABB>BB8???;
@ATNG8:03557:02555
GATGGTAGGACGAGCGTCTGAGAGGTACTCATTCTTTCGGAAGAGACAGGTACGTTAATAGTTAATAGCGTACTTCTTTTTCTTGCTTTCGTGGTATTCTTGCTAGTTACACTAGCCATCCTTACTGCGCTTCGATTGTGTGCGTACTGCTGCAATATTGTTAACGTGAGTCTTGTAAAACCTTCTTTTTACGCTTACTCTCGTGTTAAAAATCTGAATTCTTCTAGAGTTCCTGATCTTCTGGGCTGCGCTGATATGCGCTACCATCGTTATCGGAAAGTCT
+
;55=8=@D@BBBBB@@BCEDCCBC?CCCCDCC=???:@B?EADCCCCCC?CBBBC>C>CCCC?A>BBBBBABBB><;;;;,<=:?ABB>BBBB?BBB?BB;778C@@=ABBCBAAA;AAA6858?>>>>>@;@@@A:@??;;;<>>?@AA=>>>:566=BB=A:?=AAAA@?@<@@@AA5A>D=?????/=>:6616///::<@@A<AA?A*?A?;;3;;>>=AAA@@@@;@;@A???B=@>==6=:::=>>@ECCBBBBDCCC@BBCCCACDBC?CC>C@??
@ATNG8:03562:02550
GATGGTAGTATCTGCACACTCTGTCCAGAAGATCAGGAACTCTAGAAGAATTCAGATTTTTAACACGAGAGTAAACGTAAAAAGAAGGTTTTACAAGACTCACGTTAACAATATTGCTGCAGTACGCACACAATCGAAGCGCAGTAAGGATGGCTAGTGTAACTAGCAAGAATACCACGAAGCAAGAAAAAGAGTACGCTATTAACTATTAACGTACCTGTCTCTTCCGAAACGAATGAGTACACACTCTCATATGACACTACCATCGTTATCGGAAAGTCT
+
8:;=7;;BCCB??CCCBBAC?CCBB@BCB@CCBBBB@C?CCAAABC?CC@E@989?>==?.??BEBBBCCBBBC>A?AAEEE5CB>B5;;;6;@C>BBBACECCB?B@CD?CCD<>?@ACBBBBBAAABAAA>AA::4:???ABAA>A?B@?<@>>>AA>><?B@@AB<>>;>>97=://*.53256666(588>:::A@@?;?;;888<@<@>>>B<@???AAA<A8;;:/:9948@@?@C@BBBBEBBAAB@@BCCABBBB>A<;:;=@?CC@CD=CBBB
@ATNG8:03565:02558
GATGGTAGAGAGACTGTAGCGCCCAGAAGATCAGGAACTCTAGAAGAATTCAGATTTTAACACGAGAGTAAACGTAAAAAGAAGGTTTTACAAGACTCACGTTAACAATATTGCAGCAGTACGCACACAATCGAAGCGCAGTAAGGATGGCTAGTGTAACTAGCAAGAATACCACGAAAGCAAGAAAAAGAAGTACGCTAATTAACTATTAACGTACCTGTCTCTTCCGAAACGAATGAGTACGTGTGCGACGTGTCTCCTACCATCGTTATCGGAAAGTCT
+
?==?5:::@@@AAAA=BCCBBBL?CBB@CBBCCC@C?CCCC???=@@;?5<?;9999*33<==777<8;><3=5:5>>>+//*/3788(/.8488>>685AA<A<AC<?==:===??>>>@A>>>==>B;@=7818>>===;;5;:?>>:==?>>@??9==>>>><@A<A>=8;9687)88818>=>=/8807<::9<//(/(/377789@7>;>=A;@@BD>>=;@>@=;66//+/9;<:==@?>;;;A?>>>@@@@@=@@@<778?F<A>>=:>>5>??:
@ATNG8:03571:01930
GATGGTAGGACGAGCGTCTGAGAGGTACTCATTCGTTTCGGAAGAGATAGGTACGTTAATAGTTAATAGCGTAACTTCTTTTTCTTTGCTTTCGTGGTATTCTTGCTAGTTACACTAGCCATCCTTACTGCGCTTCGATTGTGTGCGTACTGCTGCTATATTGTTAACGTGAGTCTTGTAAAACCTTCTTTTACGTTTACTCTCGTGTTAAAAATCTGAATTCTTCTAGAAGTTCCTGATCTTCTGGGTCTACGCTCGTCGCGCTACCATCGTTATCGGAAAGTCT
+
44<<9=@?<>@;95=<<ABBCCDD@BCDBB;;7;?@?9@A<@>ABCBBBA><>>00,/27>:=5;<A>A>CAA?AC=@@AA@,499)9=9<4==<<9=C@==A49:99CCGCCCBCCFIACDD>A<BBAABD;;6;B@@<AA@ABBBABBBBAAAB;::AA>::6:39@A:;:AAA<A:::9-59=95955&4::::4<555;;=<><6;;;;*9::?A?A?BF?;0000,0?;>=C>AA@@<@ABB=@AABAA@DEDBBBBBBA@@??BBCC@DCCC=A@9@@::
@ATNG8:03578:01943
GATGGTAGCGCGACGAGCGTAGACCCAGAAGATCAGGAACTCTAGAAGAATTCAGATTTTTAACACGAGAGTAAACGTAAAAAGAAGGTTTTACAAGACTCACGTTAACAATATTGCAGCAGTACGCACACAATCGAAGCGCAGTAAGGATGGCTAGTGTAACTAGCAAGAATACCACGAAAGCAAGAAAAAAGAAGTACGCTATTAACTATTAACGTACCTGTCTCTTCCGAAACGAATGAGTACGTGTGCGACGTGTCTCCTACCATCGTTATCGGAAAGTCT
+
@::<8=<===BBCCCCCB@@B@::9/5;>9ABBB@@=@6;:>?@CC?BB<?<?@@@@@@A2A??@>CCCCACAC=AABCCCC2DE@D?AAA9CBBACAAACDEDD@CABB?@??8::BBCCFEICBBBCCCD?BA;;8:BAABD??;A@A;;9;BBABAAA@CDBBBB?BC?99:<@A:::,8976656676$/838///;;?<=:<;;=AA7=:=?BBBACCDB??@6:6:A@9A??;?AACABA???A@@:;;??AB@@@=>>==?>>>B?BBBB?BD>CAAA
@ATNG8:03580:01949
GATGGTAGCGCATATCAGCGCAGCCCAGAAGATCAGGAACTCTAGAAGAATTCAGATTTTTAACACGAGAGTAAACGTAAAAAGAAGGTTTTACAAGACTCACGTTAACAATATTGCAGCAGTACGCACACAATCGAAGCGCAGTAAGGATGGCTAGTGTAACTAGCAAGAATACCACGAAAGCAAGAAAAAGAAGTACGCTATTAACTATTAACGTACCTGTCTCTTCCGAAACGAATGAGTACTATGTAGAGCTCTATACTACCATCGTTATCGGAAAGTCT
+
BBBA?B;9;BCDGCBBBBDBCCBBC>BCE?AABCAA?B?BBDDCAA>BB>A=?>B99999.:@DECCBCDCCCD>CBA@@@@0@@<@29:9.;BC?BBBCCEFDC?A?BC@BBB<??BBBBBBCCBBBCBBC@BBBB?B???A@AB?C@CBB@BDCCBBBB?ACABBB?CC?A@A=?>==<6<<=999999(9B<D9::CA??@:=:>BBB;>:?CDCC?CCCCBBB89;:DD=C@@>?BCDBBBBBABABBBBBBBBA=;??>>7;;??A<:::B<AA376::
@ATNG8:03592:01933
GATGGTAGTATCTGCACACTCTGTCCAGAAGATCAGGAACTCTAGAAGAATTCAGATTTTTAACACGAGAGTAAACGTAAAAAGAAGGTTTTACAAGACTCACGTTAACAATATTGCAGCAGTACGCACACAATCGAAGCGCAGTAAGGATGGCTAGTGTAACTAGCAAGAATACCACGAAAGCAAGAAAAAAGAAGTACGCTATTAACTATTAACGTACCTGTCTCTTCCGAAACGAATGAGTACACACTCTCATATGACACTACCATCGTTATCGGAAAGTCT
+
A>@C9ABBCCBBCCBCGCCDCCCBB>CBC@DCBBBB?B?BBBBAAC@BC?C?AA???ABA2A?AAACCBBCA@@8@>@BAAA0@C=A5;;;*9;<8666<>>==D@B@BE?CBB=??ABBCCCDCBBCDBBB@BB@A>ABBCAAAB>C@CBB?BBBBBBCC?BAAAA@@CC@A@A=A@9:9,8<;57899::%6<79///==A@@;?;??AC=A=AACAA>@CCC@A@>B?BAC<BBB=@@BABDCCAAABBCCAA>=BBBBBCCC?AACCC?CCBA?BD=B===
@ATNG8:03596:01940
GATGGTAGTGTGTCTCTGAGAGTAGTACTCATTCGTTTCGGAAGAGACAGGTACGTTAATAGTTAATAGCGTACTTCTTTTTCTTGCTTTCGTGGTATTCTTGCTAGTTACACTAGCCATCCTTACTGCGCTTCGATTTATGCGTACTGCTGCAATATTGTTAACGTGAGTCTTGTAAAACCTTCTTTTTACGTTTACTCTCGTGTTAAAAATCTGAATTCTTCTAGAGTTCCTGATCTTCTGGGATGTGTGCGCAGTGCCTACCATCGTTATCGGAAAGTCT
+
:<<A@BBECC@@ACAA@BBCBCBBBCBCBBAA=A@@@<AE?B?BBCCDDD?CCBBB?C?CCCC?CACCCCCCCBA=99999*9@>AABB<BBAB=A;;4;A;@?BDCD@CFCDDDBB@CCC?C?CCCCCCCC@CBBBB=BBAB@@ADBBBB?@@?CCC?CC?B?CBBBCBCCB@CCCDD;A=?;;::::*:AAAA<BCCCCBCCDE@CCCC3CBBBC?A?AC?CCACBBB>@>ACCCBB>B/00*0000<@@ACBAAACC?CCCACBBBB?BCCC?CC>CB98
@ATNG8:03599:01933
GATGGTAGCGCATATCAGCGCAGCCCAGAAGATCAGGAACTCTAGAAGAATTCAGATTTTTAACACGAGAGTAAACGTAAAAAGAAGGTTTTACAAGTCTCACGTTAACAATATTGCAGCAGTACGCACACAATCGAAGCGCAGTAAGGATGGCTAGTGTAACTAGCAAGAATACCATGAAAGCAAGAAAAAGAAGTACGCTATTAACTATTAACGTACCTGTCTCTTCCGAAACGAATGAGTACGTGTGCGACGTGTCTCCTACCATCGTTATCGGAAAGTCT
+
BBBA?C;9;BCDCCCCCCCCCCCCC>CCC@CCCC?@=@?BBCCBBA?BC?B>BBBBBCCC5C?BBBEEEDDDDD>CCCCCCC5@@;@4:::.;BB=B@@?BBDCB?B?BB?AAA?AA@AABCCBBBCCDEBB@DDBB?BBBACB??;B=@@?=@CCCCCCC?CCCBBB>AB@@@@?BB@@@8@??;88888(:A?B998CAABA;>;?@BB:=9<@CCC@CBCB@A@4:7:AB;B::89CCCCBBBBCBBBBBCBBB@B>><@BB?A>??B@CCCC?BD<B888
@ATNG8:03603:01950
GATGGTAGTGATACAGATCAGACACCAGAAGATCAGGAACTCTAGAAGAATTCAGATTTTTAACACGAGAGTAAACGTAAAAAGAAGGTTTTACAAGACTCACGTTAACAATATTGCAGCAGTACGCACACAATCGAAGCGCAGTAAGGATGGCTAGTGTAACTAGCAAGAATACCACGAAAGCAAGAAAAAGAAGTACGCTATTAACTATTAACGTACCTGTCTCTTCCGAAACGAATGAGTACGATGAGATCTCGTGTGCTACCATCGTATCGGAAAGTCT
+
;<=C@DCCBCCCCCCBBAB@;?;CB?BCD?BB??>:9<8>==<<8>8?=6:537333333$3699;BB=>><<90<>@@BB=+?@:@2;:;*:@A=996@?CCCD?B?BB@CCC@CBB?A@BBFBCCCCBBB@CBBB?AAAA@@994;=@;;7;CBCAAAB?BBBAAA?DD?CAA=@@9::2897<88999(760566996533262....49455<<<9;;;>:??<?9?BA;A@@>AABBC:9:A:9998?;7/////336:;2668...777(..'2557
@ATNG8:03612:01941
GATGGTAGCAGACGTGACAGAGCGCCAGAAGATCAGGAACTCTAGAAGAATTCAGATTTTTTAACACGAGAGTAAACGTAAAAAGAAGGTTTTACAAGACTCACGTTAACAATATTGCAGCAGTACGCACACAATCGAAGCGCAGTAAGGATGGCTAGTGTAACTAGCAAGAATACCACGAAAGCAAGAAAAATAAGTACGCTATTAACTATTAACGTACCTGTCTCTTCCGAAACGAATGAGTACTATGTAGAGCTCTATACTACCATCGTTATCGGAAAGTCT
+
BBCC<A<BBBCC@@<>=>BBBBBAB@B@@<@AB@@@@C=@?AABBB>AB=A<?>?:99999$78=>BBBBB??>A==>BEEDE5CC=A<@@@7ABC?AA@@?>>@B7;8;C?ABB?BB@?@BCAAACCCCBBB?CCEC>@?B:9:AA;@=@AA>AAA@??CC?@:99A@=@B=ABA@BCBAA=??:5:AAAA/==:>==AD?===8=188;;9=::;@AA>AAABAAA?B>ABA=B:979@@BBCCBBBBBBB@C>>=@:;:?>?D367?>?;==<?:>>3::::
@ATNG8:03616:01956
GATGGTAGGCACTGCGCTCACATCCCAGAAGATCAGGAACTCTAGAAGAATTCAGATTTTTAACATCGAGAGTAAACGTAAAAAAGAAGGTTTTACAAGACTCACGTTAACAATATTGCAGCAGTACGCACACAATCGAAGCGCAGTAAGGATGGCTAGTGTAACTAGCAAGAATACCACGAAAGCAAGAAAAAAGAAGTACGCTATTAACTATTAACGTACCTGTCTCTTCCGAAACGATGAGTACATAGATATACGTATAGCTACCATCGTTATCGGAAAGTCT
+
@@BB=BBB;@95565;;>=BA@@@@8CBC@B<<<BC:B:BBB::9A<A?;>900///999$/+///:34455;==3;;//////#//)/5;;;/::=8=@;AAABBB@B???<???=A@??CCECCCCCDCCAA?BCB@<@@?=??775:?ACC@BBBBBCBA?BBBB@@<??:@@@;>@898*6874778888%/<7<///==@==:><??=>:=;>?CCC?BBBBAAA?B?BBC>CAAAAACCCCA@@@A?A@@===9;;??><;5;CCAA7==AA;::3=666
@ATNG8:03617:01952
GATGTAGAGAGACTGTAGCGCACCCAGAAGATCAGGAACTCTAGAAGAATTCAGATTTTTAACACGAGAGTAAACGTAAAAAGAAGGTTTATCAAGACTCACGTTAACAATATTGCAGCAGTACGCACACAATCGAAGCGCAGTAAGGATGGCTAGTGTAACTAGCAAGAATACCACGAAAGCAAGAAAAAAGAAGTACGCTATTAACTATTAACGTACCTGTCTCTTCCGAAACGAATGAGTACGATGAGAGAGCTCTCTCTACCATCGTTATCGGAAAGTCT
+
<<<>@>CBBAB;9969@<@@BBBC=CBB>ABBABB=@>>?<;;;<8==8>8=A<9999:'9;<?<@AAA>>;?8?5;9444$5;49.55)555;5555559945059;;7;:;04499;<<ABCA@@BBDC@CCCC>@?BCBBAA>A?A@@<@@@@A??@?AAAB??;?C=AA@<><777)3863335355$372----56999;A499@@;A<>=B@@>?AAAAAB?C?BCC>CBB@BBBCBBABBBBBAA>?@????C@@;;;;?>>>C@@@@@<?>9?888
@ATNG8:03618:01959
GATGGTAGAGAGACTGTAGCGCACCCAGAAGATCAGGAACTCTAGAAGAATTCAGATTTTTAACACGAGAGTAAACGTAAAAAGAAGGTTTTACAAGACTCACGTTAACAATATTGCAGCAGTACGCACACAATCGAAGCGCAGTAAGGATGGCTAGTGTAACTAGCAAGAATACCACGAAAAGCAAGAAAAAAGAAGTACGCTATTAACTATTAACGTACCTGTCTCTTCCGAAACGAATGAGTACGTGTGCGACGTGTCTCCTACCATCGTTATCGGAAAGTCT
+
;<=?:==>CC>BBBBBBCCDDCCCD>@@AACCB::9<@:<==/0/6167373/////666$/(/::888>==@@9<7;:999'5>5>4>>>4>@@=969BBBBBB?B@BC@AAA8::?@ADCCCDDCCBCCB?BBBB<@@BC??>>9@=A?@>@CDCCGBB?AAA@AA=>>9?@?;?>:999+9<:4888888%/<76///;=BBB;>:>@EE8;7;DCCC?CBBBAAA?B?BGD=B??<?AAABBBBBBCCACAAA????>A<@@A;@@A@B?BBBB?AA:@998
@ATNG8:03574:01977
GATGGTAGGAGACACGTCGCACACGTACTCATTCGTTTCGGAAGAGACAGGTACGTTAATAGTTAATAGCGTACTTCTTTTTCTTGCTTTTCGTGGTATTCTTGCTAGTTACACTAGCCATCCTTACTGCGCTTCGATTGTGTGCGTACTGCTGCAATATTGTTAACGTGAGTCTTGTAAAACCTTCTTTTTACGTTTAACTCTCGTGTTAAAAATCTGAATTCTTCTAGAGTTCCTGATCTTCTGGGCTGCGCTGATATGCGCTACCATCGTTATCGGAAAGTCT
+
ABBD?BBC@BBBBBCBC@@@CA@@==<<666949594)4:5:.455<<<>;>==BB?C8:8@?8>?@@@BBB<:?4>?8;7';@589857&29;;5;77.8D?BBBB>9*////897;87;;5;5=A=;;:==>B???=??????===??;;;9661///666/60:9:@@@@BB=@>>>>1>9=:>9@@@,@===;-/-/;;==;:<:0////(////:595:;7:@@A@??<A<@@==>B<;99919///;;;;===>=9:9333-333774@???=AD9A@@A
@ATNG8:03579:01983
GATGGTAGCACACGAGATCTCATCGTACTCATTCGTTTCGGAAGAGACAGGTACGTTAATAGTTAATAGCGTACTTCTTTTTCTTGCTTTCGTGGTATTCTTGCTAGTTACACTAGCCATCCTTACTGCGCTTCGATTGTGTGCGTACTGCTGCAATATTGTTAACGTGAGTCTTGTAAAACCTTCTTTTTACGTTTACTCTCGTGTTAAAAATCTGAATTCTTCTAGAGTTCCTGATCTTCTGGGCAGACTCTCACACGCCTACCATCGTTATCGGAAAGTCT
+
A@<B?B=@>@@@00/777<?@@==CCAA==<@6A?@@8<74:)///977768:::=4:8:>:<8=6:8:??@@@@>BBBBC1??=A987)8><=3:7?<@B?BBBBBC?B>???>7738AA<A<@@A=;;;?=AAAB;>>??B??;;;B>>;;;B==>==@@<?=D@@?>>?A?=???CC5A<A8>>AAA/@@AAA9AA@@@AB=>>;?AAB/A8:;><A<??<?A?=;;;;>=AA@@@?:>>DD;?:;:=<A>>=@>???:?AA=>===@<@A==6=>4;666
@ATNG8:03610:01975
GATGGTAGCTCTGCTCTGACTCTCGTACTCATTCGTTTCGGAAGAGACAGGTACGTTAATAGTTAATAGCGTACTTCTTTTTCTTGCTTTCGTGGTATTCTTGCTAGTTACACTAGCCATCCTTACTGCGCTTCGATTGTGTGCGTACTGCTGCAATATTGTTAACGTGAGTCTTGTAAAACCTTCTTTTTACGTTTACTCTCGTGTTAAAAATCTGAATTCTTCTAGAGTTCCTGATCTTCTGGTGTCTGATCTGTATCACTACCATCGTTATCGGAAAGTCT
+
@?@B<BBCB@;A9;:@BCCCCCBCBBBBBCCC?@@?D6BB?C@BCBBBCDBDDC?@=@=@ABD?CACCCCBB=@>:>>BAA2@@<@ADD=BBAB=BAA=AB=@@ACCFAFC;;;BBBACDC@D@GH;;;CCB?BCBB=BAAAB@@;;;BBCCABA?BCC?CC=?<??AA;9995255555&56;6@<<;@,=>>>B=B@@@BB?:599===>,=@@@@?@<@@<?AABB@@=@>AADDDD@CAB@ABABCDCBBCCCBBBBABCBACB@@@=@@?@=AC=DBBA
@ATNG8:03610:02010
GATGGTAGGCGACATACATACGCGCCAGAAGATCAGGAAACTCTAGAAGAATTCAGATTTTTAACACGAGAGTTAAACGTAAAAAGAAGGTTTTACAAGACTCACGTTAACAATATTGCAGCAGTACGCACACAATCGAAGCGCAGTAAGGATGGCTAGTGTAACTAGCAAGAATACCACGAAAGCAAGAAAAAAGAAGTACGCTATTAACTATTAACGTACCTGTCTCTTCCGAAACGAATGAGTACGATGAGAGAGCTCTCTCTACCATCGTTATCGGAAAGTCT
+
<>>>@CBB>AAABB@@ABBBCCCBB>B;;8:@B?;9244)49;::88-4328633696@@@+B<=BCB@@A9929>6=;;9===(>@5:.555&5;;.544998844047<<7<@?347==996ABB@BBCAAA@CCDD>BBCDCDCC>B?BAA=AA@AB@@@@CBDCCB?BB;???399<==,3383333377$/;6//..77:;=;A888<><A<>>BCB?BBBCAAA@E>@AB<AAA@@@?CDBBCB????9::@@?A@@>>;;;:>@;;??BBAB=AA;====
@ATNG8:03570:02060
GATGGTAGGAGACACGTCGCACACGTACTCATTCGTTTCGGAAGAGACAGGTACGTTAATAGTTAATAGCGTACTTCTTTTTCTTGCTTTCGTGGTATTCTTGCTAGTTACACTAGCCATCCTTACTGCGCTTCGATTGTGTGCGTACTGCTGCAATATTGTTAACGTGAGTCTTGTAAAACCTTCTTTTTACGTTTACTCTCGTGTTAAAAATCTGAATTCTTCTAGAGTTCCTGATCTTCTGGGCTGCGCTATATGCGCTACCATCGTTATCGGAAAGTCT
+
BBBD?BBC@DCDBBCGCBCBDCCCCBBBIFDD@CBBB=CC@C?BBBDECC@CDBBB?B?BBBB?B?BCBCBAAAA==;;;;,=@8=?@A9AC@?;??<8<=8=>@A=><>A??A>>>7=<>:>8>>??@??A=AA>>8==C?@>><>A?@AAAAB:>>><?B=A;>>AA?AAAA<AAAAA3?;>;>9998+89666(--6---966;;?>??/>>>BC=B<=>:=?>>:::<A<A@@@@@<999>4=///=;;?@A@@@AA>>>=>>>=>:>A@@;;@6><95
@ATNG8:03576:02069
GATGGTAGCGCGACGAGCGTAGACCCAGAAGATCAGGAACTCTAGAAGAATTCAGATTTTTAACACGAGAGTAAACGTAAAAAGAAGGTTTTACAAGACTCACGTTAACAATATTGCAGCAGTACGCACACAATCGAAGCGCAGTAAGGATGGCTAGTGTAACTAGCAAGAATACCACGAAAGCAAGAAAAAGAAGTACGCTATTAACTATTAACGTACCTGTCTCTTCCGAAACGAATGAGTACGTGTGCGACGTGTCTCCTACCATCGTTATCGGAAAGTCT
+
AABC@DCCCCCBBBHGBBBCCB@@A<AAB@CCBBBB@C@DAAABBB>BB?B@CCBBBBBB3B?BAAACAABBCC;A@BBBBB5BD@D8:::7<DFABBACCCCBB?A?BB?BBB>AACBBBCCCDBCCCBBA@CCCD?AB@@??>?:@=@::7:DDCCBBA?CCAAAA@BA<999399>>>9:889:::;;+9>9>789>??BA<A<AAAA7;7;@BCC>AACCABA5979@A9AA@=ABBBBBBBAAAAA>CB@@@A>>><?AB=@@@AC?BBBB>@@:@>>>
@ATNG8:03577:02050
GATGGTAGGCGACATACATACGCGCCAGAAGATCAGGAACTCTAGAAGAATTCAGATTTTTAACACGAGAGTAAACGTAAAAAGAAGGTTTTACAAGACTCACGTTAACAATATTGCAGCAGTACGCACACAATCGAAGCGCAGTAAGGATGGCTAGTGTAACTAGCAAGAATACCACGAAAGCAAGAAAAAAGAAGTACGCTATTAACTATTAACGTACCTGTCTCTTCCGAAACGAATGAGTACTATGTAGAGCTCTATACTACCATCGTTATCGGAAAGTCT
+
::4::;==:@@BAB=;;;;@@A@BB>BCC@BA@@00*08<<>?@CB<?>>B=A<CCDDCC3C@CCCCBCBBBDC=CA;;<;;*;C>D?CCC<CBB@BDCBCA@@A=A???>??A>ABBBBBBBCDGGDBAAC@CBCB@BBCC@@@C@D@C@@?@BBBBCCC@BAAAAA=@A99988<<899+9>=9999999%0>:=/./98;;=4715877087;?CBB?BDDDFCC=@8;;C>C@?;?A:::AD???CCCECBAAA>>?===>>189;:<9=9:96::*//89
@ATNG8:03580:02037
GATGGTAGCTATACGTATATCTATGTACTCATTCGTTTCGGAAGAGACAGGTACGTTAATAGTTAATAGCGTACTTCTTTTTCTTGCTTTCGTGGTATTCTTGCTAGTTACACTAGCCATCCTTACTGCGCTTCGATTGTGTGCGTACTGCTGCAATATTGTTAACGTGAGTCTTGTAAAACCTTCTTTTTACGTTTACTCTCGTGTTAAAAATCTGAATTCTTCTAGAGTTCCTGATCTTCTGGTCTACTACACTGTACTCTACCATCGTTTATCGGAAAGTCT
+
AABB@DBBBBBCCCCCCBDDDDBBBBAAADBB@BCCD=BB?B@BBBBCBB?BDDAA<B>BBBA<A<@AABAABBB>BBBBB3@@>A>CE:AA@@=@CB>BB<A@BBBB?>@>>A@??:>>>:@7>=AA===A;???A7;;<<<;;;?AAAA<<<>8=>@=>>;=<@@@=<<A::3;;;;;1;:=:8////(/<---)--3---966:5=<=>.<>@@A:>;>?<?@@A:::8<5::?;;=066=9><;@@>>>A@>>>@>=>>9:4:<<:991:=::5:>8=<;:
@ATNG8:03583:02056
GATGGTAGCTCTGCTCTGACTCTCGTACTCATTCGTTTCGGAAGAGACAGGTACGTTAATAGTTAATAGCGTACTTCTTTTTCTTGCTTTCGTGGTATTCTTGCTAGTTACACTAGCCATCCTTACTGCGCTTCGATTGTGTGCGTACTGCTGCAATATTGTTAACGTGAGTCTTGTAAAACCTTCTTTTACGTTTACTCTCGTGTTAAAAATCTGAATTCTTCTAGAGTTCCTGATCTTCTGGCAGACCTCACACGCCTACCATCGTTATCGGAAAGTCT
+
>>?E@CCCCB=BCCCAACCBBBABBBBBDCAA?ABBB=BA>A?;;;BBFHAIBB992:;@@?@9B?BCCCC;;;A=;;;;;*;@=?@BC:BB;;:<CD?B@:;:BCCD@CCCCDBBA@CCC>A?AC@@@@??;?BBB?CBBBCBBBCBBCCACBA?BBB@AA>A>BBCBBBCBB@BDGGD9B?B?BBA@4@B:9989@CCDECBBB@DCCC5CBBBC@B@BE@BBBBBBB?B@CCCCCD=??B>BCCCC@DBBBBBBD@@@A?BBBBC@BBBB?DD>D???
@ATNG8:03592:02043
GATGGTAGTGTCAGTGCGCGTCGTCCAGAAGATCAGGAACTCTAGAAGAATTCAGATTTTTAACACGAGAGTAAACGTAAAAAGAAGGTTTACAAGACTCACGTTAACAATATTGCAGCAGTACGCACACAATCGAAGCGCAGTAAGGATGGCTAGTGTAACTAGCAAGAATACCACGAAAGCAAGAAAAAGAAGTACGCTATTAACTATTAACGTACCTGTCTCTTCCGAAACGAATGAGTAGGAGTACGATATGTCTACCATCGTTATCGGAAAGTCT
+
BC@@>@>BCDDCFCBBBAA@BBBBCACCC?CCBAAA?@?BBCCCBB@BB?B?BA<;====.>?BBBBDA@ADDD=A:;;;;;*;A>C5<;09A<7;@;=>>CAB?B?BB?BBC>@?DBCBBCDCCCCCCCC@CC@@<@A@@ABAA=A?A@@>ACFECDCC?CCBBBB@BB?BBB?ABAAA9:995;>=?@/?@;>;;;@@@>=:>=C>>><?=?@CCC?CCCDBBB=?=?BB>BBB?BBBCCCC?CCCCCC@@AAB?A??A<?>>>@=@???<@@8>::6
@ATNG8:03602:02044
GATGGTAGTAGTACACTAGTCATACCAGAAGATCAGGAACTCTAGAAGAATCCAGATTTTTAACACGAGAGTAAACGTAAAAAGAAGATTTACAAGACTCACGTTAACAATATTGCAGCAGTACGCACACAATCGAAGCGCAGTAAGGATGGCTAGTGTAACTAGCAAGAATACCACGAAAGCAAGAAAAAAGAAGTACGCTATTAACTATTAACGTACCTGTCTCTTCCGAAACGAATGAGTACGAGAGAGCACACGTGTCTACCATCGTTATCGGAAAGTCT
+
A==B@CBBCBCDDFCDBCCGCEB@@?AAA?@@CCCC@C@BBBBCDD@CC?BC@E??@BBB3C?BBBBBB@A>>>7<@ABCCC3ED@C;;<09<<6;<<==BBCC@C?BB?BCD>@@BBCBBBDDCCBB@BCAE@@A>A@ACBABB=@=@::6:AACBCBC?BBBBBB@CB===??AB???8<>:8889888%/<7<///==EA?;@;AAAB;@<@ADBB?BBCFBBB?A>A@@:@BB?BBBBBCBBBBBBBBBBBBB@>AAA:::>B???C@A==A;?=6<<>>
@ATNG8:03605:02050
GATGGTAGTGTCAGTGCGCGTCGTCCAGAAGATCAGGAACTCTAGAAGAATTCAGATTTTTTAACACGAGAGTAAACGTAAATAGAAGGTTTTTACAAGACTCACGTTAACAATATTGCAGCAGTACGCACACAATCGAAGCGCAGTAAGGATGGCTAGTGTAACTAGCAAGAATACCACGAAAGCAAGAAAAAGAAGTACGCTATTAACTATTAACGTACCTGTCTCTTTCCGAAACGAATGAGTACATAGATATACGTATAGCTACCATCGTTATCGGAAAGTCT
+
A@>A=@=BBBBAA;;;=@CC@;?A@:=CB@CD;;;A6;5:@A898B>BB@F?9:9??DCCC)C>ABABCDCBAAA<ABCCL@CDBB=A4::::.;CD?CBBBDBCCB?B@DD@DCC@CBBBGCCCBBBCCCCAA=BBBB=AABBB@?@<?<???=ABBBBABA>AAAAAA>BB?AB@;>;555(79:8999::.;C=D888AAA@@<@;?>;;5;;>>BBB@B@???:990:9?BD>DAA>ACCCCCCCAA@ABACCAA>>>@@@A>>9>A>>A>BBAA>BB<?555
@ATNG8:03614:02038
GATGGTAGCACGACACGACGATGTGTACTCATTCGTTTCGGAAGAGACAGGTACGTTAATAGTTAATAGCGTACTTCTTTTTCTTGCTTCGTTGGTATTCTTGCTAGTTTACACTAGCCATCCTTACTGCGCTTCGATTGTGTGCGTACTGCTGCAATATTGTTAACGTGAGTCTTGTAAAACCTTCTTTTTACGTTTACTCTCGTGTTAAAAATCTGAATTCTTCTAGAGTTCCTGATCTTCTGGGTGTATCAGCGAGTATCTACCATCGTTATCGGAAAGTCT
+
95<>8<ACC=;;;>;;;<<555;;<@A@BCBC@CCCC=@@=@?AB;;:BC?CCBBB?B@DDBB?B?BBBB@?>37.3;;;<+8=;=//).//(3,333,33,3;;7766)5=>??@@@<@AA<@<@AA;;;>>;@ABB<@@@A>?>@>>>AA>=>@<;<;=AA<><>?A@??@AA;>>@DD5A<A:==CCC/?A@@>5::@;;<>>>><@>@@/@@@AA<A<<=:>A>==>><A;@@@@@@;>>AA:=<<??>>@@;><;<A<<::5;>??@:>>==::<2::66
@ATNG8:03570:02119
GATGGTAGCGAGCGAGTGTGTATACCAGAAGATCAGGAACTCTAGAAGAATTCAGATTTTTAACACGAGAGTAAACGTAAAAAGAAGGTTTTACAAGACTCACGTTAACAATATTGCAGCAGTACGCACACAATCGAAGCGCAGTAAGGATGGCTAGTGTAACTAGCAAGAATACCACGAAAGCAAGAAAAAGAAGTACGCTATTAACTATTAACGTACCTGTCTCTTCCGAAACGAATGAGTACTGCGTCTCACCTCGCCTACCATCGTTATCGGAAAGTCT
+
@?=>;==BCF@<ACCCCCFAAAGCC=A@C@BBCA?A=?=?@A?AAA>AC?A>??:@@=@@1B@AABHCBBCBBA9@B;;;;;*<B>C5;;;&9B@;?B@@BBCDF?@>@F?BBB?BCBBBBBBBBCCCCCCCACCBB>B@A?BBBB>B?B997:CABACCC@CCBBBB>BC?CBB>A@@@?8@??:?BBBB3CB@B;<;>>?AB:=9=AAB<A;?@BBB?BBCCBBB7;8;BC<@@@>??ADDCBBBBBBBBB@@<@BB@?BBB?BCAAB@DCBC<@@9@@@@
@ATNG8:03592:02084
GATGGTAGCGAGGTGAGACGCATACTCATTCGTTTCGGAAGAGACAGGTACGTTAATAGTTAATAGCGTACTTCTTTTTCTTGCTTTCGTGGTATTCTTGCTAGTTACACTAGCCATCCTTACTGCGCTTCGATTGTGTGCGTACTGCTGCAATATTGTTAACGTGAGTCTTGTAAAACCTTCTTTTTACGTTTACTCTCGTGTTAAAAATCTGAATTCTTCTAGAGTTCCTGATCTTCTGGGCTGCGCTGATATGCGCTACCATCGTTATCGGAAAGTCT
+
=:9<7<<ABCBC@DB;;;BCBCBCCCBBB@CCCF>CC?C@BB;;;BBACCDCC@E?A@@B<@<@AA?@??>A?ABAAA/=<9<899+7@==1:499>C?CCCBBB?BBBBBCBB?@@A5;5:=;;;;;;=AAAC=@@@@>>>??B@@@=>>B<;;;===:>=ACBAAAAAC=AAAAA5A<A9=>AAA.?????7>;;888A=<<:>ACC.A>>>@;@<<<:;>@>::86868>@@>=98;>>4;///=;;;@@@@>>>@@>>;>@@@@=AB=<9<@9>>@@
@ATNG8:03610:02092
GATGGTAGCGCATATCAGCGCAGCCCAGAAGATCAGGAACTCTAGAAGAATTCAGATTTTTAACACGAGAGTAAACGTAAAAAGAAGGTTTTACAAGACTCACGTTAACAATATTGCAGCAGTACGCACACAATCGAAGCGCAGTAAGGATGGCTAGTGTAACTAGCAAGAATACCACGAAAGCAAGAAAAAAGAAGTACGCTATTAACTATTAACGTACCTGTCTCTTCCGAAACGAATGAGTACGAGAGTCAGAGCAGAGCATCGTTATCGGAAAGTCT
+
44;;8=:9;?@BBCCAB@CCBA::9)5@B;BB;;9@@D>BAB=AAB8>><=<>;;45555$55:<>@>>==555)549::<<+<>9>:>>>2===:=CBCCCAAB?D?AB>BBC<??97:@@@?B666>><@=@@@@<@@ABCABB=B?B;;6;A@CCC==9<555BB?CC<>>B>BBBB=5877/778788$/;6//..33789;=;9>>>;A==>B;;9;BCBBAB?B>AAC>ABB=@@AAAA998BB@@AABA@?74788?==8@<@?:::>?6>::>
@ATNG8:03612:02098
GATGGTAGAGAGAGCTCTCTCATCGTACTCATTCGTTTCGGAAGAGACAGGTACGTTAATAGTTAATAGCGTACTTCTTTTTCTTGCTTTCGTGGTATTCTTGCTAGTTACACTAGCCATCCTTACTGCGCTTCGATTGTGTGCGTACTGCTGCAATATTGTTAACGTGAGTCTTGTAAAACCTTCTTTTTACGTTTACTCTCGTGTTAAAATCTGAATTCTTCTAGAGTCCTGATCTTCTGGTGTCGTCTATCATGTACTACCATCGTTATCGGAAAGTCT
+
:55@9BBBBC?BBCC<<<>BB???>69;A@@B=@@AB=CCADAEBBBAA@=AABBC@C?89:C8C>ABBCCCCCB?BBBBB3AA9>55618AAA>B??9<=99955662;>ABBA@@<?<<6<9<AA@@??A<AAAA9?>@;::;@?@?AAA@@A:888=AA<?8;;??AA===:=>?DE5>:>=?<<<<,;;666)--3---966:1888)6==>?<@8==8==>=:///9<<69//+/<<7<AAA>>>>>@@@??;=;6666;9;==5;?AA<AA:@@@>
@ATNG8:03619:02083
GATGGTAGATACTCGCTGATACACCAGAAGATCAGGAACTCTAGAAGAATTCAGATTTTTAACACGAGAGTAAACGTAAAAAGAAGGTTTTACAAGACTCACGTTAACAATATTGCAGCAGTACGCACACAATCGAAGCGCAGTAAGGATGGCTAGTGTAACTAGCAAGAATACCACGAAAGCAAGAAAAAGAAGTACGCTATTAACTATTAACGTACCTGTCTCTTCCGAAACGAATGAGTACGAGAGAGCACACGTGTCTACCATCGTTATCGGAAAGTCT
+
AACC@CCBDCCCBCCCCCFCCCCC@BBB@CBBB9979>AABBCCC?CC<A>BCB?????2@@CAACCCAAAAA8==:;;;;*;A=@5;::*9<<9<==<=>=<@=A=@@=@??=AABBCCCCCCCCCCCCC?ABCC?AAABBBBB?C@CBB?BCBCAAAA?AAA@AA@BA<A>?9?A=??8?=<:=====.=B=@;::AAAAA9=:=@??7;8;BCCC?CBCBA@@797:DD>CBB???>BBDBBBBCD::>BBC<>>@@@A@@;@@@@C?@@>>:<@9@:;:
@ATNG8:03573:02157
GATGGTAGTATCTGCACACTCTGTCCAGAAGATCAGGAACTCTAGAAGAATTCAGATTTTTAACACGAGAGTAAACGTAAAAAGAAGGTTTTACAAGACTCACGTTAACAATATTGCAGCAGTACGCACACAATCGAAGCGCAGTAAGGATGGCTAGTGTAACTAGCAAGAATACCACGAAAGCAAGAAAAAGAAGTACGCTATTAACTATTAACGTACCTGTCTCTTCCGAAACGAATGAGTACACATCGTCGTGTCGTGCTACCATCGTTATCGGAAAGTCT
+
@<?B>BACBB@AAEABBCCCCCCCC?BBD@CCBC??=@=@?BAAAC?CC?C@A?>78777(9;ABBBCBAA???5<@;;;;;$9?;:2559&5<<8666<A@==C?A?CC@CBB?BBAABDCCDCCCCCCCC?CCCC?BBBBBBBB=@<@9989CCCBBBB?AABBBB?BB>@@B?BBBAA:?;;6;BDGD/>><@887@@B??<?;??AB;@<@BCBB@BBBBABB>A?ABB<BCC?BABBAA@CCCCCD?ABBCBBBAAACDE?BBBBC@BBBB?AA:ABBB
@ATNG8:03579:02158
GATGGTAGGCGACATACATACGCGCCAGAAGATCAGGAACTCTAGAAGAATTCAGATTTTTAACACGAGAGTAAACGTAAAAAGAAGGTTTTACAAGACTCACGTTAACAATATTGCAGCAGTACGCACACAATCGAAGCGCAGTAAGGATGGCTAGTGTAACTAGCAAGAATACCACGAAAGCAAGAAAAAGAAGTACGCTATTAACTATTAACGTACCTGTCTCTTCCGAAACGAATGAGTACGATGAGATCTCGTGTGCTACCATCGTTATCGGAAAGTCT
+
C>@A@BBB?BBCBCCCGDCCCBBBC@CCGADGCC998:>AADCCBB?BB?C@BBCBBBBB5B@CCCCCCCB@@@6>B:::;:*<B;@5999&5;<9>B=ACCCCD=A=AB>BBB>@?CCCCBBBBCCCCBDD?CCCC?BBBBBB@B=B?BAA=BC@A@CCC@AABAAA>BB?B@@<@BBCC:@>>;>AABB3A>:>676?A>>><@<AAAA;@<@BCCC@CBBBBBB?B?BAA<B>?=?CBBBBBBC>>>BCDDAA>>>>???@@:<<AAA<<<<A<AD5?@AA
@ATNG8:03587:02126
GATGGTAGTGCGTGAGAGAGAGACCCAGAAGATCAGGAACTCTAGAAGAATTCAGATTTTTAACACGAGAGTAAACGTAAAAAGAAGGTTTTACAAGACTCACGTTAACAATATTGCAGCAGTACGCACACAATCGAAGCGCAGTAAGGATGGCTAGTGTAACTAGTAAGAATACCACGAAAGGAAGAAAAAGAAGTACGCTATTAACTATTAACGTACCTGTCTCTTCCGAAACGAATGAGTACTGTATCTATGTGTGCGCTACCATCGTTATCGGAAAGTCT
+
?<=B?CCBBBGBBBECCCDDA@9:;/4A=9>CCCAA?A<@ABAAA=8BB<A=???@=>>>+B7@AABCBBBBBC>??BDCBB0@@4;5;@@3A@B>BAAACBBBC@D@BB?BCB>AABBBCCCECCBBBBCC@CCCC?BBBABBAA>B@CBB?CBBBCBBB@B?@@BB?BC?BBB?CCBBA9A<?;;@DDE/??<?;;;@AA7867=AABB<>;78;BB?BDCCCCB=@=@AB=BBA????AABBCCBBBBAAABAB:<;>>ADD<AAA@@<@@@A=@@7=:;;
@ATNG8:03591:02143
GATGGTAGTGATACAGATCAGACACCAGAAGATCAGGAACTCTAGAAGAATTCAGATTTTTAACACGAGAGTAAACGTAAAAAGAAGGTTTTACAAGACTCACGTTAACAATATTGCAGCAGTACGCACACAATCGAAGCGCAGTAAGGATGGCTAGTGTAACTAGCAAGAATACCACGAAAGCAAGAAAAAGAAGTACGCTATTAACTATTAACGTACCTGTCTCTTCCGAAACGAATGAGTACGTGTGCGACGTGTCTCCTACCATCGTTATCGGAAAGTCT
+
BBBBACBBBCCCCCCCCBCCCCCDD?BBA?BCCBBB?C?BAAABBA>AA>B>AAABCCCC2C?DABBBBB>==>5<=9:;:;*;A>C5;;;*9<<9;<<>@CCCB@C@BB?AAA>AABBCCCCCCCCCFBBB?BEBB@BBBAAA>?<@?B??>@CCCCAAA?ACA@A@?BB>BBA9=>?@?8AA=;>@FDD/AA<@;::@@C??<?<@@BD:=:<ABBB?BBCCA@@5979AA=CAA>ABAABBBBBBBBBBBAA@@@??@=AAA<???@A?CCCD>AA;@>==
@ATNG8:03602:02153
GATGGTAGAGAGACTGTAGCGCACCCAGAAGATCAGGAACTCTAGAAGAATTCAGATTTTTAACACGAGAGTAAACGTAAAAAGAAGGTTTTACAAGACTCACGTTAACAATATTGCAGCAGTACGCACACAATCGAAGCGCAGTAAGGATGGCTAGTGTAACTAGCAAGAATACCACGAAAGCAAGAAAAAGAAGTACGCTATTAACTATTAACGTACCTGTCTCTTCCGAAACGAATGAGTACCTCTCAGACGCTCGTCCTACCATCGTTATCGGAAAGTCT
+
=8:A8ABEBBBBBCCFCCCDCCBAA=AAA?BBCBBC@C@CCB???B?BC?C@?>?BCDDD2C?BCBECDBB???5:>;;;;;*;B>@5;;;*9@A=AA@AGEBCB@C@BB@BCC<??BBDCBCCCBBBBCCB@CAAA=???AABBB?C?B;;:;CCCCCBB@AAAAA@?BB????@BBAA@;888:=EEEG/::5:///<@@>>:>=CAAA<A<BBCBB?BCCCBAB?A>?>>7<@@<ABBBBBB?BBABDDB???AB>>><?@@<>=>@C?AA@@=@@8@@AA
@ATNG8:03618:02150
GATGGTAGTGTGTCTCTGAGAGTAGTACTCATTCGTTTCGGAAGAGACAGGTACGTTAATAGTTAATAGCGTACTTCTTTTTCTTGCTTTCGTGGTATTCTTGCTAGTTACACTAGCCATCCTTACTGCGCTTCGATTGTGTGCGTACTGCTGCAATATTGTTAACGTGAGTCTTGTAAAACCTTCTTTTTACGTTTACTCTCGTGTTAAAAATCTGAATTCTTCTAGAGTTCCTGATCTTCTGGGTCTCTCTCTCACGCACTACCATCGTTATCGGAAAGTCT
+
AA;;86>CCDDAAACCCDCCDDDBBBBABB::4:@AA<BE@D?BBCDEBC@BCCAA?AACCCD@CABCCCE;;:@;>=???,::5::=?2?@;:9;BF?CG?AA@BBC@CDCCCBBB?BBA>A>BCAAABBB?BCCC@CBBBCCBBCCCDCBCCB?CCC?CB@D=??B@@@CCB?A;;;;.;=B>AA@@A0@@BDC=CBCCCDA;:;2;:;:*:>@AA5;5;A>ABB@@@B?B?BECCCC?B:;;9<CAADDDBBCCBCBBBBCG@CBBCD@CCCE?BB;@@??
@ATNG8:03571:02185
GATGGTAGCTCTGCTCTGACTCTCGTACTCATTCGTTTCGGAAGAGACAGGTACGTTAATAGTTAATAGCGTACTTCTTTTTCTTGCTTTCGTGGTATTCTTGCTAGTTACACTAGCCATCCTTACTGCGCTTCGATTGTGTGCGTACTGCTGCAATATTGTTAACGTGAGTCTTGTAAAACCTTCTTTTTACGTTTACTCTCGTGTTAAAAATCTGAATTCTTCTAGAGTTCCTGATCTTCTGGCGCGTATGTATGTCGCCTACCATCGTTATCGGAAAGTCT
+
@BBB866@ACB;;9CCCCCGDFA@@AC@=B9908@==6==@D@CBBCCCC@CBBBD@D?CB9;6;@BAAC@@;@>9:?>?@0=?:?:;;0<;<C=BAB>BB@@A@BAB?BB@@ABBC@@@@=@=ABBAAA@C=AA;<5;;;;CCBDBCABABAAA>A;:39@=@=BBBCCCBBB@BCBCC;B>C@BCFEL3CC;;;9;CCEGICAA@5;;;;*;@CFF@B@BDACCBBBBB9;9;BBBBC?CDIA;;;;<AA;;;@@@BCC>@@@?AAA?A=ACBB?BB;A;;<
@ATNG8:03575:02210
GATGGTAGCGCATATCAGCGCAGCCCAGAAGATCAGGAACTCTAGAAGAATTCAGATTTTTAACACGAGAGTAAACGTAAAAAGAAGGTTTTACAAGACTCACGTTAACAATATTGCAGCAGTACGCACACAATCGAAGCGCAGTAAGGATGGCTAGTGTAACTAGCAAGAATACCACGAAAGCAAGAAAAAGAAGTACGCTATTAACTATTAACGTACCTGTCTCTTCCGAAACGAATGAGTACGTGTGCGACGTGTCTCCTACCATCGTTATCGGAAAGTCT
+
:::<5;;<<=@BCCCCBBEDBBBCC>BAA?ABAA@A=@?BADCBBC@CC>A=A@A@AAAA2B?CLCBBCDDBC@9@@:::;:*<A;@5;::&9@?8<B=CCCCCB?B?BB?AAA@CCCB@@ACFBBBCCGCCACBBB@CFBA?@;:2;5;AA>BCBBBDBB?ADCCAB@BB?>>>?BB@@@:???<?DFCC2DD=B///67;=>9=:=?@A;>;>@AAA@BBCD@AA?C?@DD?CCC>AABBBBBBBBBAAACCCCDCB@@<AB?;>AA?B?BBBA49938?<@
@ATNG8:03586:02184
GATGGTAGTCTCAGATAGTCTATAGTACTCATTCGTTTCGGAAGAGACAGGTACGTTAATAGTTAATAGCGTACTTCTTTTTCTTGCTTTCGTGGTATTCTTGCTAGTTACACTAGCCATCCTTACTGCGCTTCGATTGTGTGCGTACTGCTGCAATATTGTTAACGTGAGTCTTGTAAAACCTTCTTTTTACGTTTACTCTCGTGTTAAAAATCTGAATTCTTCTAGAGTTCCTGATCTTCTGGTCTACTACACTGTACTCTACCATCGTTATCGGAAAGTCT
+
CABB@DCCCCDCCCCCCCBBBDBAB@BBBBAB?A955)5<7=:>CCCBBB=BAB<><A9;5=>:D>BCCC;;:<<343337'7?;@@DB=?>AA>@@A<@A9:;9BAB@CCCCBBBH@CCB@C@DCBBCCCD@BCCD@DBBBCCCA@@AA;;:AB?;;:=AA;?;@@C;;:ABD@BBCCC6;4;;;<<<<*;@@AB;B?A@AAA===299:9'9?@9979:>D<@ABB;:;<@<@A@AAB;::B?A;;;BCCCCBBDFEDCCCCC?B@@@@>@AAB6;;8;@AB
@ATNG8:03592:02186
GATGGTAGCATCATGCATATCTCACCAGAAGATCAGGAACTCTAGAAGAATTCAGATTTTTAACACGAGAGTAAACGTAAAAAGAAGGTTTTACAAGACTCACGTTAACAATATTGCAGCAGTACGCACTCAATCGAAGCGCAGTAAGGATGGCTAGTGTAACTAGCAAGAATACCACGAAAGCAAGAAAAAGAAGTACGCTATTAACTATTAACGTACCTGTCTCTTCCGAAACGAATGAGTACTATGTAGAGCTCTATACTACCATCGTTATCGGAAAGTCT
+
BCCC?BBBBDDCCCCCCCCCCBBBB@AGD?CBC@??>B?ACD@??C?CE@C@99:BA>>=+A>BA:<==CB;;;3;>AABBB5AA>C5;;;-:<<8666=?>==C?B@BC?A@?<?ABDCDCCCCCCCCCCC>?@AA<@@A@?AAA>BADBB?ACCCCCCC?ACAAAA>BB>@@A:>>?@?8?<:988777+8>=A;::AAAAD:>:>A@@<>;>@CBB?BBCBAA@7999DE>CAD?AAABBBBBBACCBAAA@@@@8:8@@>>68:AAD==>>@;==39:::
@ATNG8:03596:02197
GATGGTAGAGACGTGACAGAGCGCCAGAAGATCAGGAACTCTAGAAGAATTCAGATTTTTAACACGAGAGTAAACGTAAAAGAAGGTTTTACAAGACTCACGTTAACAATATTGCAGCAGTACGCACACAATCGAAGCGCAGTAAGGATGGCTAGTGTAACTAGCAAGAATACCACGAAAGCAAGAAAAAAGAAGTTACGCATATTTAACTATTAACTGATACCTGTCTCTTCCGAAAACGAATGAGTACTATGTAGAGCTCTAATACTACCATCGTTATCGGAAAGTCT
+
<<@B;C=BBDCCB@;966<<<@@@:=@@9=;?>@@<@7;;<:88:59;4828><;;;<<';97;778997322'224599+9;.5.555&555.55554::44.458838<:-44445;9<79///99997<<<=7::<<<B?@:@9=:945<A<A;;?;???:??;?>:??>7><<>?6:98.222222#26066/57<222255(5475220605555522+254----(-(-...).77465522266877598--,,2*,(,--2572663332...5057-.2:6
@ATNG8:03598:02191
GATGGTAGGCGAGAGTGAGACGCAGTACTCATTCGTTTCGGAAGAGACAGGTACGTTAATAGTTAATAGCGTACTTCTTTTTCTTGCTTTCGTGGTATTCTTGCTAGTTACACTAGCCATCCTTACTGCGCTTCGATTGTGTGCGTACTGCTGCAATATTGTTAACGTGAGTCTTGTAAAACCTTCTTTTTACGTTTACTCTCGTGTTAAAAATCTGAATTCTTCTAGAGTTCCTGATCTTCTGGTGAGATATGCATGATGCTACCATCGTTATCGGAAAGGTCTT
+
;;:;7;@>9>;666???>?A<;====<<BDBB?BAAA<@@@C9;;AAB::5:??>@8@@BBBB>?>@BBBBBB87:8CCDC2=<:=<8808BAA>ABA<>=<>B?DDD<788;;=>>=B@@;>9:888:9:A<AAAA=?::;AA@@@>>>BA>>>:=8818>:><>AAA@?@AA;??ACA;C=D:>8;;;,;=777*--3---7:=A;????/????@<@<::5:<<8898*/*/6:;:;=BBB<A>>==@?????A@===>::<7777::56633-3=+-*-66-
@ATNG8:03599:02204
GATGGTAGAGTATCATGTGTATCTCCAGAAGATCAGGAACTCTAGAAGAATTCAGATTTTTAACACGAGAGTAAACGTAAAAAGAAGGTTTTACAAGACTCACGTTAACAATATTGCAGCAGTACGCACACAATCGAAGCGCAGTAAGGATGGCTAGTGTAACTAGCAAGAATTCCACGAAAGCAAGAAAAAGAAGTACGCTATTAACTATTAACGTACCTGTCTCTTCCGAAACGAATGAGTACACACTCTCATATGACACTACCATCGTTATCGGAAAGTCT
+
@@@J?CDCCBABCCCCCBBDCCBBB@CBB?BCCB??=?@BBCCCCC@EG999;CC@@@@@0@?CCFCCCCCBA?8?@;;;;;';>:>5999&9:905AAAFCDCD>A>AB?BBB?ABBBCABACCCCCCBBB@AA@C@BBBBB>==9>9>::6;BDBBBCC?BBB@@A<@@=@?B?AC999+:::38<<<=+=>9>888>>?AA=@<>?>@4;188A;;5;B@@;>B9>:<<<6<BA?>????BCCBBBBB@??AAABB@@?BBB?BBB=>9B<;?<??9???>
@ATNG8:03603:02186
GATGGTAGCGCATATCAGCGCAGCCCAGAAGATCAGGAACTCTAGAAGAATTCAGATTTTTAACACGAGAGTAAACGTAAAAAGAAGGTTTTACAAGACTCACGTTAACAATATTGCAGCAGTACGCACACAATCGAAGCGCAGTAAGGATGGCTAGTGTAACTAGCAAGAATACCACGAAAGCAAGAAAAAGAAGTACGCTATTAACTATTAACGTACCTGTCTCTTCCGAAACGAATGAGTACGATGAGATCTCGTGTGCTACCATCGTTATCGGAAAGTCT
+
889=5;?ABABCCCDBCCCCIECCC<HCCBBCBCBB?B>A@CCBBC?BB@D9::B@@?@@0@>BCCCCCCBBBB<AA@@@A@0AA>B4;;;*;B@=@;9:@BCBC@C@AA>ABC=BABBBCCCCCCCCCCCD@CCCC?CBBBACAA>B@CBB@CBBBDBCB@BCCBBB?BB@CBB>AAAAC;?==999999(9@;A888C;;<B=B<@@@A:=:=;AAA?ABCBCCC@C@CCC?CCB?AACCCCBBBBBABBBCBBBA=::;?==:=?AAA<@@@@<@@9?<<9
@ATNG8:03607:02176
GATGGTAGCGCACACATAGATACAGTACTCATTCGTTTCGGAAGAGACAGGTACGTTAATAGTTAATAGCGTACTTCTTTTTCTTGCTTTCGTGGTATTCTTGCTAGTTACACTAGCCATCCTTACTGCGCTTCGATTGTGTGCGTACTGCTGCAATATTGTTAACGTGAGTCTTGTAAAACCTTCTTTTTACGTTTACTCTCGTGTTAAAAATCTGAATTCTTCTAGAGTTCCTGATCTTCTGGGTGTATCAGCGAGTATCTACCATCGTTATCGGAAAGTCT
+
AABB<;?BBCCDFBCDCCFDCCBBBB@>>@??<?BBF@CC@B496;><AA=A@:;<:<9<BAA<@<?@?:;;<<?344444$3>4>:DD8956;7>=@;@A;>>@AAB?CICCEDDD@CCC@C?BBBB@AAB?BBDD@DAAADBBBCDCCCCDBB?CCC?BC@C@CBB;;;CDDADCCCC;C@C<;=IKI5DAA@B<B@@@BBC;;;?BBBB2BBCBB>B>BC?CCBBBBB@B?BCCMCC?AACC=CBBBCECCCCBDCCFDCBA?ABBBB@AA??4;;/;:;:
@ATNG8:03607:02180
GATGGTAGACACGTGTGCTCTCTCGTACTCATTCGTTTCGGAAGAGACAGGTACGTTAATAGTTAATAGCGTACTTCTTTTTCTTGCTTTCGTGGTATTCTTGCTAGTTACACTAGCCATCCTTACTGCGCTTCGATTGTGTGCGTACTGCTGCAATATTGTTAACGTGAGTCTTGTAAAACCTTCTTTTTACGTTTACTCTCGTGTTAAAAATCTGAATTCTTCTAGAGTTCCTGATCTTCTGGTAGAGCGTGCATATATCTACCATCGTTATCGGAAAGTCT
+
@@BB?BCBCCCAAAAA?@@CCBBBCBBBDCCC?BBCD>AA>A?CAAACBB?ABBBD?D?AAAA>B>B@@ABAAAB?AABAB/@@;@@AA:@BBC>B=<8>>6878=AB<@@A>><??8:9:8=<?@@@?>>>>@@@A:>?AA@@???@@AA===@:==C=>>8><AAA??>AAA;A@@@>2>4868<@@A.;<666)------=77;8====+=>???;?;>><>@?A:;:;?;?@@AAA:>>><>@@=>>????>>AAAA=??A=?@?>=7;A??;?C6<;;;
@ATNG8:03613:02190
GATGGTAGTGATACAGATCAGACACCAGAAGATCAGGAACTCTAGAATAATTCAGATTTTTAACACGAGAGTAAACGTAAAAAGAAGGTTTACAAGACTCACGTTAACAATATTGTAGCAGTACGCACACAATCGAAGCGCAGTAAGGATGGCTAGTGTAACTAGCAAGAATACCACGAAAGCAAGAAATAGAAGTACGCTATTAACTATTAACGTACCTGTCTCTTCCGAAACGAATGAGTACGATGAGAGAGCTCTCTCTACCATCGTTATCGGAAAGTCT
+
54;;.455455=666>====@@>>>:>>>9>CC>55558==5448=7BB?B???<<8=;<+=4447::<==@@>6=:<;;;;$9;.5255)5995:6659:;/0).6::*..0)//669<==BB@BBB:9;>BA<<;>>=<<<<A@F@BCB?B<;:@?>>?CBBB@@<??8??=8<<788)8=>9<::-659949887<8<;;7;9?@992:5:=?=<499<;?;=7<04490878.33:<:::>=8889555997777999976977//(/8//*/=4:87/
@ATNG8:03619:02183
GATGGTAGCACGACACGACGATGTGTACTCATTCGTTTCGGAAGAGACAGGTACGTTAATAGTTAATAGCGTACTTCTTTTTCTTGCTTCGTTGGTATTCTTGCTAGTTACACTAGCCATCCTTACTGCGCTTCGATTGTGTGCGTACTGCTGCAATATTGTTAACGTGAGTCTTGTAAAACCTTCTTTTTACGTTTACTCTCGTGTTAAAAATCTGAATTCTTCTAGAGTTCCTGATCTTCTGGATAGCGACGCGATATACTACCATCGTTATCGGAAAGTCT
+
449:9>CEEC>==<<<<;;;<559@>CCCCCC@CDDD>BB@B@CBB@ABB@B?>?B?A>BBBB?A?BBBCBBBBB><:>==+:;76//)//0)75:9;3/0)/;;9564>?A@@DAA;@@?1616<<=>>>?<ABAA;AAA>>>;::>>AA:::@7:;;=>><>=B????A???;??BBA5A=@;98787*7;888)--3---966;8=>?@/@AAAB<@;;;5;<<>=>><A=BA>>>@;??A<AA@AA>>>88:@@@A?><=<9<@@AA<AA@@<@A9A@?>
@ATNG8:03570:02262
GATGGTAGCTCGCTGATGATATCTCCAGAAGATCAGGAATCTCTAGAAGAATTCAGATTTTTAACACGAGAGTAAACTGTTAAAAAAGATGGTTTTACAAGACTTCACGTTTAACAATATTGCAGCAGTACGCACACAATCGAAGCGCAGTAAGGATGGCTAGTGTAACTAGCAAGAATACCACGAAAGCAAGAAAAAAGAAGTTACGCTATTAACTATTAACGTACCTGTCTCTTCCGAAACGAATGAGTACACACTTCATATGACACTACCATCGTTATCGGAAAGTCT
+
<==??CB@@>;;@AA@CCCDC;;=B?ABA=B;;;AA>@6:9::445;7;=9=89;//////$/(///377787891333/*/;;;;&;/./1666.696(7225,5A9899173795655159:=A@@@BCAAABBBA@BCDD;;:???ABA=B:>@?;>>@=B;??>>>>@BB?CC=ABC=?=<;;377717888<<%63.33(..88999596:99938266<6626:<<444.4.444)444.4;:99987787817@A::9>?==7?><;>=<A=@99:4::,9947
@ATNG8:03574:02227
GATGGTAGGAGACACGTCGCACACGTACTCATTCGTTTCGGAATGAGACAGGTACGTTAATAGTTAATAGCGTACTTCTTTTTCTTGCTTTCGTGGTATTCTTGCTAGTTACACTAGCCATCCTTACTGCGCTTCGATTGTGTGCGTACTGCTGCAATATTGTTAACGTGAGTCTTGTAAAACCTTCTTTTTACGTTTACTCTCGTGTTAAAAATCTGAATTCTCTAGAGTCCTGATCTTCTTGGTGCGCTACAGTCTCTCTACCATCGTTATCGGAAAGTCT
+
::=C><=B?CCBBBDCBCCD@@AAABAA?AAB<@>@@-00;>+//88:9;;=ABBCB>A>??@=7=>BCB@@==8?6;;;;;+5:99?AA7>BA@=@A@<@@=A>@?AA=?@@@?>>><AAA<?<@??>=;;;<@CAA:==BAA@===<;;B===?7;;@=>>;>=AAA@@@=>=6<=<=<2<<A:==@@?/>>8881866///<<:=:=@?@.;;;7=7=9///==;;------77//+/:7;6<@@@BD@@?@@A@AA?7776:667:9==@@7??9@B<:
@ATNG8:03574:02256
GATGGTAGTATCTGTCTACGAGAGCCAGAAGATCAGGAACTCTAGAAGAATTCAGATTTTTAACATCGAGAGTAAACGTAAAAAGAAGGTTTTACAAGACTCACGTTAACAATATTGCAGCAGTACGCACACAATCGAAGCGCAGTAAGGATGGCTAGTGTATCTAGCAAGAATACCACGAAAAGCAAGAAAAAAGAAGTACGCTATTAACTATTAACGTACCTGTCTCTTCCGAAACGAATGAGTACTACTCTCAGAGACACACTACCATCGTTATCGGAAAGTCT
+
A?<B:@CCCC@AACEGDCCBBBCCC@CCC@BBBBBB?B?BBB?@?E@CB?B?AACBCCCC3B@B798B?:969996;>:;;::'/.(.(...).6737778767//).489699=7;==ACCCCDDBBBCCCC@CCBA=ABBBBBA@=A?C??=?EBBBBA@CBBA??@>CB>C@?9>>7867(6780887888%/937/./;;>><<A=AACC;?;?BCCC>BBCCBBB?B?BBB>BBB?ABBBBCCDCC@@@BABAABAAA???BB;@?@@B<>>>A:<:16555
@ATNG8:03578:02225
GATGGTAGATACTCGCTGATACACCCAGAAGATCAGGAACTCTAGAAGAATTCAGATTTTTAACACGAGAGTAAACGTAAAAAGAAGGTTTTACAAGACTCACGTTAACAATATTGCAGCAGTACGCACACAATCGAAGCGCAGTAAGGATGGCTAGTGTAACTAGCAAGAATACCTCGAAAGCAAGAAAAAGAAGTACGCTATTAACTATTAACTTACCTGTCTCTTCCGAAACGATTGAGTACACACTCTCATATGACACTACCATCGTTATCGGAAAGTCT
+
<:<<055==A=CB666;;BCCBACE?BBB@A@A@9:6:<@@B???C???<?????AABBB3B>B=>BAC@<///)//0<;;;0=>;A=@@@7@@@=:;9CCBBBB@B@CE?AAB?BBBC@@@CCB;;;C;;;?BCAA>A@@@CCDD>B?AAA=ABBBABBA>ABBBCC>AA?BBB?BBAAA;=>:488898(7=8::;:>>==>:>=????=D=CC;;;7;;ABBBC<C<CCB8A???:==??=<=>>@???@?B>>>>>@@???<?@@@C=>>;;6;>4?:;;
@ATNG8:03583:02245
GATGGTAGTAGTACACTAGTCATACCAGAAGATCAGGACTCTAGAAGAATTCAGATTTTTAACACGAGAGTAAACGTAAAAAGAAGGTTTTACAAGACTCACGTTAACAATATTGCAGCAGTACGCACACAATCGAAGCGCAGTAAGGATGGCTAGTGTAACTAGCAAGAATACCACGAAAGCAAGAAAAAAGAAGTACGCTATTAACTATTAACGTACCTGTCTCTTCCGAAACGATGAGTACTATAGACTATCTGAGACTACCATCGTTATCGGAAAGTCT
+
<A@@=@BC@@@CCCCCCBBBC@@@@?DBD?@AAAAD@AAAACBBC>AA7;5:;B>@@AA.@?A@?@BAA@>?<5<<:;;;;'995:.559&5<<7=;;;99=4<5:=@?:???8?=9:;;:;BBCAA@DDD@CCBB@BA@@AA?>;@=@BC?BDBCBDBB?BBBBBB==<8:::39:>>?7//.3555555$5829525AA<;;7;9=@AB=B<?>B@@=@AB@?>@50-0=>6000///;=:BBBBB@@>>=>AAACBAABAA>AA@??=?@@@4992:@@A
@ATNG8:03588:02259
GATGGTAGCAGACGTGACAGAGCGCCAGAAGATCAGGAACTCTAGAACGAATTCAGATTTTTAACACGAGAGTAAACGTAAAAAGAAGGTTTTACAAGACTCACGTTAACAATATTGCAGCAGTACGCACACAATCGAAGCGCAGTAAGGATGGCTAGTGTAACTAGCAAGAATACCACGAAAGCAAGAAAAAAGTAAGTACGCTATTAACTATTAACGTAACCTGTCTCTTCCGAAACGAATGGAGTACAGAGAGTACGATATGTCTAATCGTTATCGGAAAGTCT
+
CCBB@BABBCCCBAAACBBBA@@BC@DBC@CCCB@@=?<??A;;8:*---(-(-9::====+=7;478?A@@@AB799ADDCD1;;5;2;::&59929>999@99949<@B?BCC<@@CCCCCBCDABBDBBC>AABB>BBAABA;:6;5;;@=@CCCCCCE?CBCCBB?BB?BBB?BBBBD=C@@=@@@@@@&000<<///>>;:;;?<A???<<59:00+0?@@AEBBB=@;;00,0==:00*0;;>????BBBBBCBBBBBCBBBA<@?BB?AAAA>AD==>>>
@ATNG8:03594:02235
GATGGTAGTCTCAGATAGTCTATAGTACTCATTCGTTTCGGAAGAGACAGGTACGTTAATAGTTAATAGCGTACTTCTTTTTCTTGCTTTCGTGGTATTCTTGCTAGTTACACTAGCCATCCTTACTGCGCTTCGATTGTGTGCGTACTGCTGCAATATTGTTAACGTGAGTCTTGTAAAACCCTCTTTTTACGTTTACTCTCGTGTTAAAAATCTGAATTCTTCTAGAGTTCCTGATCTTCTGGGTCTCTCTCTCACGCACTACCATCGTTATCGGAAAGTCT
+
CCBB@CCC@ABBCCGKBBBBBBB@@@BAA?@@;?CCB=BCACACDCBBBA?@@<=D;E?CCCB>B>BCCCBCCCC?AACDC3A?=BBBD<ABAA?ACC?CC;;:BCCCBDDDABBBB@CBC?B@BC@?@A@@<?CBB@CBCBFCBBBBAAAAACB@BBB@BC>B>AACBBBCCC@BCCEE<CC=B@AA@A0@BBBG=BBCCCCCA@@@CCCC5C@@AB<@<@B>BBBBBBB?B?BCCDBB?ABDD>A@@@@@@A@@@@:;;BBBB?BBBCC?BBDD>AA<AAAB
@ATNG8:03615:02244
GATGGTAGTAGTACACTAGTCATACCAGAAGATCAGGAACTCTAGAAGAATTCAGATTTTTAACACGAGAGTAAACGTAAAAAGAAGGTTTTACAAGACTCACGTTAACAATATTGCAGCAGTACGCACACAATCGAAGCGCAGTAAGGATGGCTAGTGTAACTAGCAAGAATACCACGAAAGCAAGAAAAAGAAGTACGCTATTAACTATTAACGTACCTGTCTCTTCCGAAACGAATGAGTACACATCGTCGTGTCGTGCTACCATCGTTATCGGAAAGTCT
+
@=9@;?@DBCBBBCCCCCCCCBA@@>BBB@BC???A=B=A@DCBCB@BC@C?@@?<<<<?.??BBDDCAAACCD>B>@@DEG5BB=A4;;;&5;;5666=@@?>C@B?BB?AAA=??CCDCCCCDDDCBABC?CCCC?AAA?A?885;=@BC?BBBBBCBB?BAAB><9>A=???9==9:9,8<8487878(5=6:788?AAAA=A7;;BB7;8;=BAB@BBBBBBB>A>ABB>BBB?BBBBBBBBBBBBB?AAADCBBABBBBC?CAAAB@BBBB?BD>B>>>
@ATNG8:03577:02273
GATGGTAGTGTCAGTGCGCGTCGTCCAGAAGATCAGGAACTCTAGAAGAATTCAGATTTTTAACACGAGAGTAAACGTAAAAAGAAGGTTTTACAAGACTCACGTTAACAATATTGCAGCAGTACGCACACAATCGAAGCGCAGTAAGGATGGCTAGTGTAACTAGCAAGAATACCACGAAAGCAAGAAAAAAGAAGTACGCTATTAACTATTAACGTACCTGTCTCTTCCGAAACGAATGAGTACTATAGATATCTGAGACTACCATCGTTATCGGAAAGTCT
+
?>@B>BBCA@@CB?;;@>BA@<=DE@BCCACC;;;A>A=@@CCCCC?DB?C@DF>>?BAB3B@CCCCCDCCBBB=BABBBBB0@A<@<@AA9CCC@BBBBCDBAA?@@CC@CCC?BBBBCBBBCCDDDDDAA?BCBB?ABCCBBBB<@;?995:@@@BBBB?CBBBBB?BB=?>?499<<<5>::7888888%/<7;///==ABD<A:?@@@<@=@ADED?ABBB==@-0-0@@8@;;:;CFFBBAAACCABA??BBBBBBD::9@CCBAA?DCCC?BB:AA>>
@ATNG8:03588:02273
GATGGTAGGCGACATACATACGCGCCAGAAGATCAGGAACTCTAGAAGAATTCAGATTTTTAACACGAGAGTAAACGTAAAAAGAAGGTTTTACAAGACTCACGTTAACAATATTGCAGCAGTACGCACACAATCGAAGCGCAGTAAGGATGGCTAGTGTAACTAGCAAGAATACCACGAAAGCAAGAAAAAGAAGTACGCTATTAACTATTAACGTACCTGTCTCTTCCGAAACGAATGAGTACCTCTCAGACGCTCGTCCTACCATCGTTATCGGAAAGTCT
+
897<9>9A>@;;9BCCCCCCCCCDC@CACADAAAAA>A=@@BCBBB@BB?B>A@A@@@@@0@?CDDDDDDDCCC>BB>??==0@@=A=@@A9ACC@DCC@@@C@?<?=@A=ACC=@?BBBCBBCCDDCCCCB@BCCC?AABCBBAB9?;>998:ECBACCC@CCA@@??AD?CBB=??899+:=>9::9:9(9A?D??;?@@@A=?;?@@D5838@BBB@CCCCCBB?A?AAA<A@?<?BBBBBB@BBBBBBBB>>?BCAA=A==7::??A?BC@@=@@8@AAA
@ATNG8:03591:02295
GATGGTAGTGTGTCTCTGTAGAGTAGTACTCATTCGTTTCGGAAGAGACAGGTACTGTTAATAGTTAATAGCGTACTTCTTTTTCTTGCTTTCGTGTATTCTTGCTAGTTACACTAGCCATCCTTACTGCGCTTCGATTGTGTGCGTACTGCTTGCAATATTGTTAACGTGAGTCTTGTAAAACCTTCTTTTACGTTTACTCTCGTGTTAAAAATCTGAATTCTTCTAGAGTTCCTGATCTTCTGGTAGAGCGTGCATATATCTACCATCGTTATCGGAAAGTCT
+
AA@@;:::::>;@@=595559::99::9999//)/89:1:<;;7;A@@BB@6;6666B@@*0/0/*/277:<<==;;7;====+6949CCD>B;;9<;94>@4995===7;A@@99:A@BCE@D?BBACACCC@BBCEAEECCBA@0000000+0>?=>::59?:=38300//::<;???=@.=4=59999*9>:<C>C@@@@@CBCB?BBAA2B@@AC@C@BB@@AADDED@C@@@@A;;6;AB@BCIBAACCCDCDDDCCCBCC@CBBBB@CCCD?BB=B???
@ATNG8:03609:02282
GATGGTAGCACGAGTCACTCATATCCAGAAGATCAGGAACTCTAGAAGAATTCAGATTTTTAACACGAGAGTAAACGTAAAAAGAAGGTTTTACAAGACTCACGTTAACAATATTGCAGCAGTACGCACACAATCGAAGCGCAGTAAGGATGGCTAGTGTAACTAGCAAGAATACCACGAAAGCAAGAAAAAGAAGTACGCTATTAACTATTAACGTACCTGTCTCTTCCGAAACGAATGAGTACTATGTAGAGCTCTATACTAATCGTTATCGGAAAGTCT
+
ACAC?CCCCBBBCDDCCDBCCCBBC@CCD?BBDECB?B@CCCCCBB?AD?B?BBBBBBBB3C?BABBBBBBBBB<B@@@CCD3BB>C5;;;-;AC>ABACCCEBB?B@CC@BBA=??CCCBCCCBBBEBBBC@BBBB?BBBBABAA?C=BBC?CCCCAAAA?@@?BBB?BB?A@@:@A===5999988888(5=7>788@@@AA=@;@?@@5868ACBC?CBDCBBB>A>ACC>CBB?BBBCCCCB@@CBABAA@@@;;<??>>=BBAA=ACCC?CD>B>>>
@ATNG8:03611:02313
GATGTAGGCGTGTGAGAGTCTGCCCAGAAGATCAGGAATTCTAGAAGAATTCAGATTTTTAACACGAGAGTAAACGTAAAAAGAAGGTTTTACAAGACTCACGTTAACAATATTGCAGCAGTACGCACACAATCGAAGCGCAGTAAGGATGGCTAGTGTAACTAGCAAGAATACCACGAAAGCAAGAAAAAGAAGTACGCTATTAACTATTAACGTACCTGTCTCTTCCAAACGAATGAGTACCTCTCAGACGCTCGTCCTACCATCGTTATCGGAAAGTCT
+
CEDBACD@CCBBBCCCCCBA@ADE>DCC@CCA@997;?C@CCCCC@FD?C@BBBBCCCC1B?BCCBBACAAAA;AAAAAAB1BB;>0777+9=A>BBBBBBEBB?C?A@<@<=688>@@?@@@@AA><<<C:>>>?:<=<<=?=<8>=D>B>@@?@CADC<A@@=BB>BB>BBB=>>777*9894;AA@A/8838===>>>==:=<@@@@:>;?<88:;AAC>888;C17857@?;@BBB999@BBBBCCBB;;;@@BA=<<<<AACAA?AAAC?DC<B>::
@ATNG8:03613:02283
GATGGTAGCTCTGCTCTGACTCTCGTGCTCATTCGTTTCGGAAGAGACAGGTACGTTAATAGTTAATAGCGTAACTTCTTTTTCTTGCTTTCGTGGTATTCTTGCTAGTTACACTAGCCATCCTTACTGCGCTTCGATTGTGTGCGTACTGCTGCAATATTGTTAACGTGAGTCTTGTAAAACCTTCTTTTTACGTTTACTCTCTTGTTAAAAATCTGAATTCTTCTAGAGTTCCTGATCTTCTGGTGAGATATGCATGATGCTACCATCGTTATCGTAAGTCT
+
ABCC@CBBBB<ACDBBCCCCCCCBBCBBDCDB?BAAA<BC?C@CCCCCCCADCBBC@C?BAAA<B>BBA@>00)/;6:;;;;+//+5==A6@BAA?ABB?BB>@ABBEGADCCCCBBC@CBB?B?BBBA@BAB?BBCB@CBBBCBBABA@@CBCBB@AAA?BB?B=??CA@ACCB>A;;;;.;=@=A@@@@,@ABBB=CAABCBC?BB=BBBB2BBBCGADEFC@BBB;;<C?B?BBBBBB>ABC?CCCCCCBBCBCCCCCBBBBG@BBAAB@DDCCBB?BCCC
@ATNG8:03576:02357
GATGGTAGCGCACACATAGATACAGTACTCATTCTTTTCGGAAGAGACAGGTACGTTAATAGTTAATAGCGTACTTCTTTTTCTTGCTTCGTGGTATTCTTGCTAGTTACACTAGCCTATCCTTACTGCGCTTCGATTGTGTGCGTACTGCTGCAATATTGTTAACGTGAGTCTTGTAAAACCTTCTTCTTACGTTTCTCTCGTGTTAAGAATCTGAATTCTTCTAGAGTTCCTGATCTTCTGGGTCTCTCTCTCACGCACTACCATCGTTATCGGAAAGTCT
+
88995:<ACBFBABCBCBBCCCBCCCBBB@BA=:9::&77-37<<AAABC>@@???7?7>AAA=A?ABBBAA;6:122222$25.59<47793498:6<;.25?===7;:>>9::@///6=6>4988...5526668-..665::;66<==///9)//6-6;1839;:8;:::=8=;;;;/;:=8==:>>188888(8=:<=@>>><A=AA7;;AAA;?:>>=@@@B@==:>:>=>>>>=???A:AAB=996///;;<>>>>@E=<;;@@=@@@B<@@:??=6
@ATNG8:03585:02347
GATGGTAGTGATACAGATCTGACACCAGAAGATCAGGAACTCTAGAAGAATTCAGATTTTTAACACGAGAGTAAACGTAAAAAGAAGGTTTTACAAGACTCACGTTAACAATATTGCAGCAGTACGCACACAATCGAAGCGCAGTAAGGATGGCTAGTGTAACTAGCAAGAATACCACGAAAGCAAGAAAAAGAAGTACGCTATTAACTATTAACGTACCTGTCTCTTCCGAAACGAATGAGTACCTCTCAGACGCTCGTCCTACCATCGTTATCGGAAAGTCT
+
@=CC>@@BABBBB<<=<996>?CDFFAA@?CBCCDC?B?AA;:===588@B????A?>9>$3,389334===9907644444$4;7=8===2=<A:<>?<;;?<B>B@CB?BCC8:9ABCBCCCCCA0/0<?6>C>>669===;AA6;5;@@9?AAABBBC????BCC?CDABBA<ABBBB<B?>997888(6>3::;>==<AA7;7;A??<@=@@CFF@CDCCCAB@C=?@E=BBB>AABBBBC@AAABBBB;<;===BG688@=F@@@C?CCCD@BB=B:::
@ATNG8:03587:02349
GATGGTAGACACGTGTGCTCTCTCGTACTCATTCGTTTCGGAAGAGACAGGTACGTTAATAGTTAATAGCGTACTTCTTTTTCTTGCTTTCGTGGTATTCTTGCTAGTTACACTAGCCATCCTTACTGCGCTTCGATTGTGTGCGTACTGCTGCAATATTGTTAACGTGAGTCTTGTAAAACCTTCTTTTTACGTTTACTCTCGTGTAAAATCTGAATTCTTCTAGAGTTCCTGATCTTCTGGGTCTCTCTCTCACGCACTACCATCGTTTATCGGGAAAGTCT
+
45<=9>CCCCCCCCCAAA@CCDBCCCCCBBBB?BBBE=BB?B?CAABBBB>BBBBB=A?BBDC?A?BABBCCCBA?ABDKH3;;/9785)2@AB@CCC@BB5878@@D=???>>=@A;>>@:>:=A@;;;=@<@BAA;<;<A>@@?AA>>>>;;=6:;?=@@;@<AA?===ACA;@:::9-91:3:;===,77999-,,,,,,6755522&289996;47;39??>===5;5;>====8=;;;3;??@@@AAB??>>>>6333-333333-39777.::/:999
@ATNG8:03592:02322
GATGGTAGACACGTGTGCTCTCTCGTACTCATTCGTTTCGGAAGAGACAGGTACGTTAATAGTTAATAGCGTACTTCTTTTTCTTGCTTTCGTGGTATTCTTGCTAGTTACACTGCCATCCTTACTGCGCTTCGATTGTGTGCGTACTGCTGCAATATTGTTAACGTGAGTCTTGTAAAACCTTCTTTTTACGTTTACTCTCGTGTTAAAAATCTGAATTCTTCTAGAGTTCCTGATCTTCTGGACGACGCGCACTGACACTACCATCGTTATCGGAAAGTCT
+
:5=C:CBBBBDBCCCBAAABCCBBCBBCCCCC@CCCC=CC?C?AAABBBB>BBBBB>B>@@@A>A>@@ABABBBA;;;;;;,:>:=:<<9>BBB>@AB>CA;;=>>>>9==??>>>7;=A;A:><;=;A==8<?AA9>>@<<<<>>?>>>>>>?;AAA7>>;?9====AAA>=9@AAAA6?<><>ACCC.AA:993:888DE;;;?5;:::)77:78395995:AA@?==5;5;===9:7;@@=????>>>>@@AA>??ABAAA<A>>>B=?>>>;@E:A@>>
@ATNG8:03593:02343
GATGGTAGGACGAGCGTCTGAGAGGTACTCATTCGTTTCGGAAGAGACAGGTACGTTAATAGTTAATAGCGTACTTCTTTTTCTTGCTTTCGTGGTATTCTTGCTAGTTACACTAGCCATCCTTACTGCGCTTCGATTGTGTGCGTACTGCTGCAATATTGTTAACGTGAGTCTTGTAAAACCTTCTTTTTACGTTTACTCTCGTGTTAAAATCTGAATTCTTCTAGAGTTCCTGATCTTCTGGTGTCGTCTATCATGTACTACCATCGTTATCGGAAGTCT
+
<::@8<=C<@<<<<<====AAACCADJCBB;;:;BCC>CC@C@BBBBBCFAHHCBB?A?@CDDAC@CCDCDGJ;;:;CBBB5BB@BBCD=BB;;7;B@=@B8;;;CBC@CHBBBCBB:;;C?B?BBBBBB@@=@BCC>BBBBBBBBACCBAAAAA=ABB@CC?C?BBCCBBBBC@DCCCC;C?B;;;:;:*;BABB>DCCBBFFBAA5;;;.;@@AB?B@BC@DEBBBCB@C@CCDCDC>@?A?ACCCCCCBBCB@;;;CCBBB@BBBCC@A@>>+0+0<<<
@ATNG8:03604:02332
GATGGTAGATATATGCACGCTCTACCAGAAGATCAGGAACTCTAGAAGAATTCAGATTTTTAACACGAGAGTAAACGTAAAAAGAAGGTTTATCAAGACTCACGTTAACAATATTGCAGCAGTACGCACACAATCGAAGCGCAGTAAGGATGGCTAGTGTAACTAGCAAGAATACCACGAAAGCAAGAAAAAGAAGTAGAAGTACGCTATTAACTATTAACGTACCTGTCTCTTCCGAAACGAATGAGTACTACTCTCAGAGACACACTACCATCGTTATCGGAAAGTCT
+
;<=B@BABBBCDCCCCCCCCCBCBB?BCC@BBCA@??B?BBBAABC@CC@B?999><=<=+=8BB9=B=DB==<4<:@>===,>?=?499,555<76566====>:=<=BABBB?CBABBCDCCEEFCBBCC@AA?A?@?@@?@?B?A=A@@=ACBBBFBB?BBBBBB@CC>@BA9>>><<5=::38>=>>.=<;?888@7<;>B=CE??><<@CBB<A=<;@BB?BB@@@AA:=:=AA9@??:==??>@??=@@@AA>>>@><<<A@>>A;@@@@?;<==C<>=6:89;
@ATNG8:03617:02341
GATGGTAGAGTATCATGTGTATCTCCAGAAGATCAGGAACTCTAGAAGAATTCAGATTTTTAACACGAGAGTAAACGTAAAAAGAAGGTTTTACAAGACTCACGTTAACAATATTGCAGCAGTACGCACACAATCGAAGCGCAGTAAGGATGGCTAGTGTAACTAGCAAGAATACCACGAAAGCAAGAAAAAGAAGTACGCTATTAACTATTAACGTACCTGTCTCTTCCGAAACGAATGAGAACGTGTGCGACGTGTCTCCTACCATCGAGGTTGTAAAGTCT
+
@<=C?BACCCCCCCBBBCCCCDCCC@@?A?CBDDBA?A>AACCCCC@CC>@<@CCCCFFF3C@CCCCCCCCBBA9??;;;;;*;@>A<@@@6@BC@CBBBBBABB?B>BB?BBB=@@AAACBBDDCBAACDD?CCDD=AACBABAB>B=B9999BBBBBBB?BBBABB@CC>>==>@@==;3?9:4:?ABB/>><>788==>AA=A<@=>=;>;>ADFF@CAAAABB>B>ACC=BBE???@CC@CCCBAAAABBBBBBBAA>>9;:>>>?>?;?598CB;A>>>
@ATNG8:03619:02349
GATGGTAGTGTCAGTGCGCGTCGTCCAGAAGATCAGGAACTCTAGAAGAATTCAGATTTTTAACACGAGAGTAAACGTAAAAAGAAGGTTTTACAAGACTCACGTTAACAATATTGCAGCAGTACGCACACAATCGAAGCGCAGTAAGGATGGCTAGTGTAACTAGCAAGAATACCACGAAAGCAAGAAAAAGAAGTACGCTATTAACTATTAACGTACCTGTCTCTTCCGAAACGAATGAGTACGAGAGAGCACACGTGTCTACCATCGTTATCGGAAAGTCT
+
4:;<<BDCCBBBBBDEFCCCCCCCB@BBB@CCBBBC@C@BBBBBBC?BB?C@CB>>>AAA2A>ABBBBBDDAA@8>@;;;;;*;B>C4;;;.<BA=BBBBCCBBD@C@CCABBB9:9DCDBBBCCCCBBBBD@CCAC<@@CCBB>=:?<@@@=@DBA@CCC?CAA@@@@CC?999?BBCCD=>;:8<>???/?D<A888@ABBA=D<A@>>5:5:?BBB?BBBB@993939AA=BCC?BAABCDCB>?>B@:>>CCABABBBA==:>@@@B@???@;?>3::::
@ATNG8:03583:02388
GATGGTAGTGTCAGTGCGCGTCGTCCAGAAGATCAGGAACTCTAGAAGAATTCAGATTTTTAACACGAGAGTAAACGTAAAAAGAAGGTTTACAAGACTCACGTTAACAATATTGCAGCAGTACGCACACAATCGAAGCGCAGTAAGGATGGCTAGTGTAACTAGCAAGAATACCACGAAAGCAAGAAAAAGAAGTACGCTATTAACTATTAACGTACCTGTCTCTTCCGAAACGATGAGTACTATAGACTATCTGAGACTACCATCGTTATCGGAAAGTCT
+
4::<065<<;;56;@;?;;;;;===:;;;7<:///:6:398:544;7<<8<776///888'83///99977333(3344;;;(9949.55)5;;5;<=;;:<=>0525>7;;B:>>>?@B@B@AB9999@A=BCBA=A@???A@A9@;@::49@@@@??A<A@BCBD?AA?CCC>??888*8<818;:;;+9:66///88<=?;?7;8855:1759955:888833-/)/9;2:///8:677:9///:733:;<;ACBBBAAB:<>?>?<?CB@=@A8@000
@ATNG8:03586:02395
GATGGTAGACATATCGTACTCTCTGTACTCATTCGTTTCGGAAGAGACAGGTACGTTAACAGTTAATAGCGTACTTCTTTTTCTTGCTTTCGTTGGTATTCTTGCTAGTTACACTAGCCATCCTTACTGCGCTTCGATTGTGTGCGTACTGCTGCAATATTTTAACGTGAGTCTTGTAAAACCTTCTTTTTACGTTTACTCTCGTGTTAAAAATCTGAATTCTTCTAGAGTTCCTGATCTTCTGGTGTCTGATCTGTATCACTACCATCGTTATCGGAAAGTCT
+
A>@B?BBCCCCCCCDEJDCBBCCCCCCBAAAC@CCCC<??>B@CB?@???;>BCBC?C?BAAA?B?BBB=>?>88022222$283;;56.700(0;;//)66.5:?AAC<????>?AC:>>@:@;@A@<<<<<;AC??8<=>>>>?>@@>===>>@9;=<AA5>9>??AAACCCABBAAA8A?D=@@?@?1?EEFD=BBBBCCC??>9>>>?1?AAAF@D@>><>CCC>>>?B?@ABB>>;A@@:;;>>=BCCCCBBBBDBBBBD?CAABC?CBBB<>>8><<=
@ATNG8:03593:02380
GATGGTAGCGCACACATAGATACAGTACTCATTCGTTTCGGAAGAGACAGGTACGTTAATAGTTGAATAGTCGTACTTCTTTTCTTGCTTTCGTGGTATTCTTGCTAGTTACACTAGCCATCCTTACTGCGCTTCGATTGTGTGCGTACTGCTGCAATATTGTAACGTGAGTCTTGTAAAACCTTCTTTTACGTTTACTCTCGTGTTAAAAATCTGAATTCTTCTAGAGTTCCTGATCTTCTGGATAGCGACGCGATATACTACCATCGTTATCGGAAAGTCT
+
55667<<<<<<=;;665<;555449<44555:8;444)55.55556;;=<1554445:54448.//16////6--//)//99+8838455/5<<:7;54.38-33887:6544::;;<255<7<7==?C>@AA=ABBB?BCCBBBCA>>>B000<<;;<>:9:404::<<<<=<6;4444&4.575555&499::055==556<;;4;==>+??>@G@?:=B=@665==>0505::;<<9<<<:==<<;===;;666<<<:;;=9=>>5625988398(////
@ATNG8:03603:02409
GATGGTAGTGCGTGAGAGAGAGACCCAGAAGATCAGGAACTCTAGAAGAATTCAAGATTTTTAACACGAGAGTAAACGTAAAAAGAAGGTTTTACAAGACTCACGTTAACAATATTGCAGCAGTACGCACACAATCGAAGCGCAGTAAGGATGGCTAGTGTAACTAGCAAGAATACCACGAAAAGCAAGAAAAAGAAGTACGCTATTAACTATTAACGTACCTGTCTCTTCCGAAACGAATGAGTACGTGTGACGTACGTGAGCTACCAATCGTTATCGGAAAGTCT
+
?:4;044;=@AA>>DCCCCCCBBDC=CCC@A@ABBB=@=?A>>??=87;17333,333333$3,39:>@AA?>>D>AABDDDD1ACAC>BBA3A;;4:BABBCCCC?B@;;9;AA6;:??ACCCJEDCCCDBA>@@@@@BBCCBBBB<@<@@@=AABBBBBB?BBC@?>?BB@BBB=>>8889*88718AAAA/::5::996659;9>4::CD3838:ABC@CBBB:::?B?BBB=A??=?AAABBBBCBACCBE@A@CBCFB@@@@,0,0?>>;==?A<@A=ABCB
@ATNG8:03607:02403
GATGGTAGTGTCAGTGCGCGTCGTCCAGAAGATCAGGAACTCTAGAAGAATTCAGATTTTTAACACGAGAGTAAACGTAAAAAGAAGGTTTACAAGACTCACGTTAACAATATTGCAGCAGTACGCACACAATCGAAGCGCAGTAAGGATGGCTAGTGTAACTAGCAAGAATACCACGAAAGCAAGAAAAAGAAGTACGCTATTAACTATTAACGTACCTGTCTCTTCCGAAACGAATGAGTACATAGATATACGTATAGCTACCATCGTTATCGGAAAGTCT
+
DCCC@DCCCCDBB==ABCCBA@@@?:CICADC@@@B?A;@@C@@?C@DH?C????=>>>?.??CCBBBBDDBCB=AAABAAA0@@=A5;;0<@A;?@@BBC=CC?C?9969???BCCCCCCCCCCCDCCBB?BDCC>AABBAA?>1979AB?CCAAACCC?CCCCCB@BB=AB@=AA999*:><788888(8@:B>==AAAAA6:6;=>>1918>BBB@CBBB???<?=?BB=B??>?BBDCCCCBBBBBA@@>>>@@@@AA=>:>A@AA<AAAA<@@8@666
@ATNG8:03614:02376
GATGGTAGGTGCACATGAGTGTATCCAGAAGATCAGGAACTCTAGAAGAATTCAGATTTTTAACACGAGAGTAAACGTAAAAAGAAGGTTTTACAAGACTCACGTTAACAATATTCAGCAGTACGCACACAATCGAAGCGCAGTAAGGATGGCTAGTGTAACTAGCAAGAATACCACGAAAGCAAGAAAAAGAAGTACGCTATTAACTATTAACGTACCTGTCTCTTCCGAAACGAATGAGTACCTCTCAGACGCTCGTCCTACCATCGTTATCGGAAAGTCT
+
889=399@<>@<5569955555944.449.9<=>:91:;@?ABBBB>AC9;8;@A;;;;;*;>CDCCCBBB;;;,:?;;;;;';?<@=CBB6A::49BAAEBBCD<><>>9>@A?BBBCBDDDDCBBBBBC@BCBC?@@ABBBAB>A=A9:8:BCDCBBC@BAA>>>?BB?@@@<>?AAA999:59@CCB/<=7<///::?>?;?=@;;;:=:>?BBBADDDCCCE@B?BAA<A@?=?BCBBBC?@@@BCCCA@ACBBAA:>><;????B?AB@?;?@9@@AA
@ATNG8:03577:02453
GATGGTAGATACTCGCTGAACACCCAGAAGATCAGGAACTCTAGAAGAATTCAGATTTTTAACACGAGAGTAAACGTAAAAAGAAGGTTTTACAAGACTCACGTTAACAATATTGCAGCAGTACGCACACAATCGAAGCGCAGTAAGGATGGCTAGTGTAACTAGCAAGAATACCACGAAAGCAAGAAAAAGAAGTACGCTATTAACTATTAACGTACCTGTCTCTTCCGAAACGAATGGTACATAGATATACGTATAGCTACCATCGTTATCGGAAAGTCT
+
;;<C:==CFC@CECCCCBB@;;;B=BCD@BBEDBB?C?AADDDCC?BB@B?BACCCCCC3D>AAAA@@AA???9?@ABDCC5CI@C=AA@7ACB?CCCBBBBBA=A>;;6;DC8::BBCCCCCCCCCDCBB?A@@@=???BA@AA=A>A@@=@CCECCCC?ABBBBB>AA?BBB?BAAAA;?;:1::::;+9>98766>=>CB=D=?===<?<?ADBC?BBBCBCF@D?99949@A>AB?BCCAA@BCCCA>?@@@AA@@@AA<AAAAA<????<?@9@>>>
@ATNG8:03598:02447
GATGGTAGATATATGCACGCTCTACCAGAAGATCAGGAACTCTAGAAGAATTCAGATTTTTAACACGAGAGTAAACGTAAAAAGAAGGTTTTACAAGACTCACGTTAACAATATTGCAGCAGTACGCACACAATCGAAGCGCAGTAAGGATGGCTAGTGTAACAGCAAGGAATACCTCGAAAGCAAGAAAAAGAAGTACGCTATTAACTATTAACGTACCTGTCTCTTCCGAAACGAATGAGTACTACTCTCAGAGACACACTACCATCGTTATCGGAAAGTCT
+
88:@:BBCCCBBCAAA>0//998AB?@BB=>::>??;<7455;9996::5:8?444=?>=+:6888788?333=3226<>>>)555939==0=<<8<>;;;=<//)/)//)///)//88<<<<>FCCCCBBA>A@=>9<>@>@A<B@CBCBB=@?><?9471788;8-3-3-33;7<<<==64447==>==+:@>@@@@@C<@?;@<@@@@9=293333/33;;333,3,333(3336;98///6///8899;BBBCA99;A@@?483333-3899-33(3987
@ATNG8:03598:02465
GATGGTAGCTCGCTGATGATATCTCCAGAAGATCAGGAACTCTAGAAGAATTCAGATTTTTAACACGAGAGTAAACGTAAAAAGAAGGTTTTACAAGACTCACGTTAACAATATTCAGCAGTACGCACACAATCGAAGCGCAGTAAGGATGGCTAGTGTAACTAGCAAGAATACCACGAAAGCAAGAAAAAAGAAGTATGCTATTAACTATTAACGTACCTGTCTCTTCCGAAACGAATGAGTACACACTCTCATATGACACTACCATCGTTATCGGAAAGTCT
+
55<<5;;>;;666666@ABBCCCBC?CA;5;:<<<>:<?B@??BBD@CC?B?BBBAADED3B?BAABBBAA9:9,:9<9;<;(<=5;5;=A4@??;?@::9@=:>7;:@@<@?@=?AACBBB@@@??BBBB?BBBB?A@CBCBBB?B@C;;8<BAAA:::?BCCCCC>??<999>@?787)3771322222#28.522566797;:488>A292659>?;?CB::9B?B778B=AAC587??==>><<<@9==888;@@CB;;;C>BBBBB>:::;8==3;>>>
@ATNG8:03615:02454
GATGGTAGCTCTGCTCTGACTCTCGTACTCATTCGTTTCGGAAGAGACAGGTACGTTAATAGTTAATAGCGTACTTCTTTTTCTTGCTTTCGTGGTATTCTTGCTAGTTACACTAGCCATCCTTACTGCGCTTCGATTGTGTGCGTACTGCTGCAATATTGTTAACGTGAGTCTTGTAAAACCTTCTTTTACGTTTACTCTCGTGTTAAAAATCTGAGTTCTTCTAGAGTTCCTGATCTTCTGGGCTGCGCTGATATGCGCTACCATCGTTATCGGAAAGTCT
+
<89>3::>?A@BBBBCGBBACCBCD@@@C@@@=?@CC<BB@B@CBCBBCCACCD@@?A@BBCC@CBBCBBCCCCC@CFDDF5BB>CABD<@@;;8<@A>BB8;;BABC?CCCBCBDEABBB:;7<CAABCDD@CCCC?CBBBC@@@BBBACBCAA=A@@=@B?B?BBCCBBBBC>A@@@@7@>C>;;;;.;@@@B6;;BBC<<;;;4;;;;':==?>@@?CC@BBBBDCC?B?BCBCBB>AACB=B:::??@AABBBBBBAAAA=99:?@@BAAD=@@9?@::
@ATNG8:03618:02442
GATGGTAGGCACTGCGCACACATCCCAGAAGATCAGGAACTCTAGAAGAATTCAGATTTTTAACACGAGAGTAAACGTAAAAAGAAGGTTTTACAAGACTCACGTTAACAATATTGCAGCAGTACGCACACAATCGAAGCGCAGTAAGGATGGCTAGTGTAACTAGCAAGAATACCACGAAAGCAAGAAAAAGAAGTACGCTATTAACTATTAACGTACCTGTCTCTTCCGAAACGAATGAGTACACACTCTCATATGACACTACCATCGTTATCGGAAAGTCT
+
BA@@@CCC@C?><<<<<<<CAA<@@8BBBABBBB;<8;?AA@CDCB@BA=A=AA@@ABBC3B?BBBCBBBC:9959ABEDDE5@@;?2:;:*9@B=@A@ABCCCB@C?AB@CBB>AABBCBBCCCCCCBBBA?CC@@=@???AAAD@D@C:;:;BBBCCCC@BBBBBB>AA?999;??===5:88088888(5=6=688A>>>?<?=BAAA:=:=?DDB?BCCAAAA4929<<5???;?BEECBBBAAADBBA@@==ACBBBBBC@CDECC>AABC?BB>BAAA
@ATNG8:03619:02454
GATGGTAGTGTGTCTCTGAGAGTAGTACTCATTCGTTTCGGAAGAGACAGGTACGTTAATAGTTAATAGCGTACTTCTTTTTCTTGCTTTCGTGGTATTCTTGCTAGTTACACTAGCCATCCTTACTGCGCTTCGATTGTGTGCGTACTGCTGCAATATTGTTAACGTGAGTCTTGTAAAACCTTCTTTTACGTTTACTCTCGTGTTAAAAATCTGAATTCTTCTAGAGTTCCTGATCTTCTGGCTCTCGTAGACAGATACTACCATCGTTATCGGAAAGTCT
+
:::=9=<A=;66;?<<>=>@@@CBBBCBBA@?<?ABB>CD@E@CBCBBBC@CCCEFBE@CA@A@G@GIFC;;;?>99;<;?(9405:9>)54954999.5549?@@AC@CCGCCCCC>B@@<@=ABBA@B<;7;CA@=A<;;CBB@BBBBCBBBD@BBB?BB@C=@@;;<@@@C=@@A@@3@@A=;;;;.;AAAE=BBB@AAA;:92::::(9@@@@4979B=BBCB@@@?B?BAAA@@?A;;;;CFCBCBCCCCBBBBABBA@<@;;;@?B@?@=@@9@AAD
@ATNG8:03577:02471
GATGGTAGTGTGTCTCTGAGAGTAGTACTCATTCGTTTCGGAAGAGACAGGTACGTTAATAGTTAATAGTCGTACTTCTTTTCTTGCTTTCGTGGTATTCTTGCTAGTTACACTAGCCATCCTTACTGCGCTTCGATTGTGTGCGTACTGCTGCAATATTGTTAACGTGAGTCTTGTAAAACCTTCTTTTACGTTTACTCTCGTGTTATAAATCTGAATTCTTCTAGAGTTCCTGATCTTCTGGGATGTGTGCGCAGTGCCTACCATCGTTATCGGAAAGTCT
+
;;99455<=>BBBD>>;;:BCAABBBCCCCCB?BBBF@DD>A?BBCBDCF@BBBCDAD?BCDD8<7::555///--(----&--(-///)5:9945657=B;<AABBC@BCEKEBBB?AAD?C?CC<;;BBB?BBBC>BCCAAA@@@@@ADCBBC@A@@@AA?A=@@BBBCCDCADBCBB9@<@>;;;;.;AAAD>BBGCDCBDCD@CBCC>BCBFD@C@CB@BBBBCBB@C?C@A@CC>A799,:9;9;BAABBB;;;LACCC@CBBBCABBBB@BC>CBAA
@ATNG8:03578:02471
GATGGTAGTATAGAGCTCTACATAGTACTCATTCGTTTCGGAAGAGACAGGTACGTTAATAGTTAATAGCGTACTTCTTTTTCTTGCTTTCGTGGTATTCTTGCTAGTTACACTAGCCATCCTTACTGCGCTTCGATTGTGTGCGTACTGCTGCAATATTGTTAACGTGAGTCTTGTAAAACCTTCTTTTTACGTTTACTCTCGTGTTAAAATCTGAATTCTTCTAGAGTTCCTTGATCTTTCTGGGCAGACTCTCACACGCCTAATCGTTTATCGGAAAAGTCT
+
B<AE:>>;66:69C>CGCCGAAACCBBCC@@@>@@DD>CC?B?BABBA??8<?97909094==8>8B@AABB;:;;@@DDD/??;?@@E:ACBB@A@>::;5;:==>>:?@>===@@;===;>;>?@;;;>?=;;:@6;:==>888@@@;;:9//+///66:4:8<A>>>A@;;59;;;;1;;@<?ADDD/==8==2999///=77:1888)27:992958808?=86--(-(-(-66///'...909666689999777@A:>=888=9>-579:-///'/::.
@ATNG8:03578:02485
GATGGTAGAGTACAGTGTAGTAGACCAGAAGATCAGGAACTCTAGAAGAATTCAGATTTTTAACACGAGAGTAAACGTAAAAAGAAGGTTTTACAAGACTCACGTTAACAATATTGCAGCAGTACGCACACAATCGAAGCGCAGTAAGGATGGCTAGTGTAACTAGCAAGAATACCACGAAAGCAAGAAAAATAAGTACGCTATTAACTATTAACGTACCTGTCTCTTCCGAAACGAATGAGTACGAGAGAGCACACGTGTCTACCATCGTTATCGGAAAGTCT
+
A<<A?CDCCCDBBBBCCCECCCCCC?BBB@DCBBBA>A@CBBCAAA?AC>B>BABAABBB3B?CCCACCDDAA@:@@;;;;;.;D>C5;;;*:ED?AA@BBBCBC?B?BC?CBB=@@CCCCBECEECCCC??<@A??=@AAA@@AA<A?BBB@BDBBBBBA?BCCBBA?BC?BBA8<<999,9>>;=:;;;+:@8>;;;AAABB:><>@>=5:5:<AAB?CCCBCCC797:AA9A@A?AAABDCBBAAABCBBBBBBB@@@@?>?<A<=<D@BA::5;<4<;;:
@ATNG8:03579:02519
GATGGTAGTATCTGCACACTCTGTCCAGAAGATCAGGAACTCTAGAAGAATTCAGATTTTTAACACGAGAGTAAACGTAAAAAGAAGGTTTTACAAGACTCACGTTAACAATATTGCAGCAGTACGCACACAATCGAAGCGCAGTAAGGATGGCTAGTGTAACTAGCAAGAATACCACGAAAGCAAGAAAAAGAAGTACGCTATTAACTATTAACGTACCTGTCTCTTCCGAAACGAATGAGTACACACTCTCATATGACACTACCATCGTTATCGGAAAGTCT
+
944<8==CCCCBCCCCCCCCECCCB?CCCABCBBAA=A=ACBBBBB>AA?CABBB@@@@A2A@BBBCBBBCA@@8?>@AABB5BA?D7;;;6;CI@ICCDCBBCB?A?AC?CCB?BABBBCBBDDCCCCCCC?BBBC>AA@BBA@@<B?BBB@CCCBBBBB>BCBBBB@BB@>>>;??899+:>=;99888+8@:C888@@A@@<@;??AB:>:>ABBB?BBCBBBB>A>ABB<BBA?BBCCCCCCAA@@@C>==>@ACABBCAA>ACCCA?AAAC?CC=B888
@ATNG8:03594:02486
GATGGTAGCTCTGCTCTGACTCTCGTACTCATTCGTTTCGGAAGAGACAGGTACGTTAATAGTTAATAGCGTACTTCTTTTTCTTGCTTTCGTGGTATTCTTGCTAGTTACACTAGCCATCCTTACTGCGCTTCGATTGTGTGCGTACTGCTGCAATATTGTTAACGTGAGTCTTGTAAAACCTTCTTTTACGTTTACTCTCGTGTTAAAAATCTGAATTCTTCTAGAGTTCCTGATCTTCTGGGTCTACGCTCGTCGCGCTACCATCGTTATCGGAAAGTCT
+
777::<;==655;=?=@AB<>;9;>=49//0/)/777.8=.405665==<6>>=00*/79669)/*/:::<555<.44;;;'44.4444)445549;>666;?>==;;;>>>@BBBB@BCC@C@CB;;;;;B@CC@B>ABC@@A@@@;;::;9@D>AAC?B@?A9>=>995A9929:999*92999999*5999>06666===;;;8<<<<*:4459495@<7<@@999949:>>:AAA;@?BB<BCBBBBBAAAB@@@A@@??8====?;??;;6;C>BBBB
@ATNG8:03594:02515
GATGGTAGTGCGTGAGAGAGAGACCCAGAAGATCAGGAACTCTAGAAGAATTCAGATTTTTAACACGAGAGTAAACGTAAAAAGAAGGTTTACAAGACTCACGTTAACAATATTGCAGCAGTACGCACACAATCGAAGCGCAGTAAGGATGGCTAGTGTAACTAGCAAGAATACCACGAAAGCAAGAAAAAGAAGTACGCTATTAACTATTAACGTACCTGTCTCTTCCGAAACGAATGAGTACACACTCTCATATGACACTACCATCGTTATCGGAAAGTCT
+
@:=><CDDDDCBB@BCDFCDCB:;;9;CCACCCA@@?A@EBC?@AB?BC@C=@<<99989$34;==BBBBBA@@:@>@@CCC5BC>B5;;09<<7=<<<@@>BC@B?BB?A@A=A@@ABBBBBCFCCCDCC?CCAA?@BA@@?>>:?=@@A=ABBBBCCB?BCCCCB@@@<ABA<@?999,8<<899:9:(9>8=>?>A??;;6;:=CBB7;7;ABBC@CBBBAAA=A=@@?8@??=?CBDCABAAABACCAAA??CCCCCBAA?BBBBB?BBCD?CC=BBAA
@ATNG8:03598:02482
GATGGTAGTATCTGCACACTCTGTCCAGAAGATCAGGAACTCTAGAAGAATTCAGATTTTTAACACGAGAGTAAACGTAAAAAGAAGGTTTTACAAGACTCACGTTAACAATATTGCAGCAGTACGCACACAATCGAAGCGCAGTAAGGATGGCTAGTGTAACTAGCAAGAATACCACGAAAGCAAGAAAAAGAAGTACGCTATTAACTATTAACGTACCTGTCTCTTCCGAAACGAATTAGTACACATCGTCGTGTCGTGCTACCATCGTTATCGGAAAGTCT
+
EDCC:C>CBBCDCCBBCC@A;?AAA?D:;7:ABA@@;@>ABCBABB?AA>A?@@@?<<<<,;6;@<B@@:;888188:===>+:94=.995&5;<6;;;<;;:::7?<@@<@>>7:884<>==??995;A9:89>CC<@AA?AD9:308<00*0::7?:=B?BAA<BB?A@>A@?<ABAAB5787866778(6=9=>>>@??>?:>5;:;:5:5:>AAA?A@>??==9;7;<<6:7813889777>???>;;;;;;9><:9;>=<:9755@<@<=@<@@9?>>=
@ATNG8:03598:02492
GATGGTAGGACGAGCGTCTGAGAGGTACTCATTCGTTTCGGAAGAGACAGGTACGTTAATAGTTAATTGCGTACTTCTTTTTCTTGCTTTCGTGGTATTCTTGCTAGTTACACTAGCCATCCTTACTGCGCTTCGATTGTGTGCGTACTGCTGCAATATTGTTAACGTGAGTCTTGTAAAACCTTCTTTTACGTTTACTCTCGTGTTAAAAATCTGAATTCTTCTAGAGTTCCTGATCTTCTGGTGTCTGATCTGTATCACTACCATCGTTATCGGAAAGTCT
+
;56>;?CE@DBAA;;9BBBBCCDC?BCCCEBA=A@@@<AA?B@BBBBBCD@DCCCC?B?BCCC?DAD>ABCBBA?<99999*;C=A;;;0;B;<7;BB?BB@BBACBC@CCCCCBBB@DCB?B@DECBC@@@?BBDD?CCEBBACBCBCCCCAAA>BBD@BB>A?BBFBCCCCB=B::::-:=B;::::-;AABC>AADDDFCA@A@CCCC5CBBBC@B@CC@BBBBACC@C?BBACCD@CAC@BCCCCCCCCCCCCCCBBBB@>@?CCC@BBBB?BC>CC@@
@ATNG8:03603:02484
GATGGTAGATATATGCACGCTCTACCAGAAGATCAGGAACTCTAGAAGAATTCAGATTTTTTAACACGAGAGTAAACGTAAAAAGAAGGTTTTTACAAGACTCACTTTAACAATATTGCAGCAGTACGCACACAATCGAAGCGCAGTAAGGATGGCTAGTGTAACTAGCAAGAATACCACGAAAAGCAAGAAAAAGAAGTACGCTATTAACTATTAACGTACCTGTCTCTTCCGAAACGAATGAGTACATAGATATACGTATAGCTACCATCGTTATCGGAAAGTCT
+
BCCC?AADBBCBBBGCEBBBBDCCB?BCC@BCA@@@?B=ADC:98>@DD?B>999>===>=%=6ABBCCCBBBBB<??BBBBB5CA>A5;;;;*;AA=BBAAGCCCC>B@BE@CCB@CBBBBBBCCBBBBBBBA>BBCC>@@BAAACD;>;>>>9?@@@BBBB?BAAA??>A?<??B>?=7989&777/2<999.8868AB@@@=;>=@9@>>>:?;CA;9<:@AA>=>><@<@@A:ABB?ABAA:9:AABCBBBCBBBBAABBB@@@;?>B@A>BB=@>AC9@788
@ATNG8:03609:02506
GATGGTAGCGCACACATAGATACAGTACTCATTCGTTTCGGAAGAGACAGGTACGTTTAATAGTTAATAGTCGTACTTCTTTTCTTGCTTTCTGTGGTATTCTTGCTAATTACACTAGCCATCCTTACTGCGCTTCGATTGTGTGCGTACTGCTGCAATATTGTTAACGTGAGTCTTGTAAAACCTTCTTTTTACGTTTACTCTCGTGTTAAATATCTGAATTCTTCTAGAGTTCCTGATCTTCTGGTAGAGCGTGCATATATCTACCATCGTTATCGGAAAGTCT
+
4449.44;495;9;;;;;=><666==?><<<>:566@4<:59455555//)/9/0//(/5999>9>;000//://44.4888+44.4344)44443-3885:93////47(--5///8838:;6<455222555/222;,6665;:545455=:;;>:?>>:?=9=8555<::9:<7566>>+;04.49;;;(99444)44:;=65599.55)5;;<==>:=8==26/;:://)/)/86//3-33:.5///////7///9998:888.43334.4<::-33(/://
@ATNG8:03612:02502
GATGGTAGGCACTGCGCACACATCCCAGAAGATCAGGAACTCTAGAAGAATTCAGATTTTAACACGAGAGTAAACGTAAAAAGAAGGTTTACAAGACTCACGTTAACAATATTGCAGCAGTACGCACACAATCGAAGCGCAGTAAGGATGGCTAGTGTAACTAGCAAGAATACCACGAAAGCAAGAAAAAGAAGTACGCTATTAACTATTAACGTACCTATCTCTTCCGAAACGAATGAGTACTACTCTCAGAGACACACTACCATCGTTATCGGAAAGTCT
+
@ABB?BBC=BA@@@;@BBCBBCDCC>CDD?BBCCCHAC@CBB;;;B@BC@C??>=999:-8;??ABBBBBBDE@BBA@@@@0=A=B4<;0:;:5666>CECBB@C?BB?@>?@CBBBBCCBBBCDDCCCC?CCBB@B@@??=?@7>;>996:BBBACCA?AAAACB?AA>A@B?@@??=5:::488888+8>=D;:;AAA==:=:=ABB7;7;AC@A?ABBBABB>A>ACC<BA@=AAAABCBBBAABBCBA@@@CDBBBB>><>AAAC?BBBB=@@6:9::
@ATNG8:03613:02501
GATGGTAGCACGAGTCACTCATATCCAGAAGATCAGGAACTCTAGAAGAATTCAGATTTTTAACACGAGAGTAAACGTAAAAAGAAGGTTTTACAAGACTCACGTTAACAATATTGCAGCAGTACGCACACAATCGAAGCGCAGTAAGGATGGCTAGTGTAACTAAGCAAGAATACCACGAAAAGCAAGAAAAAAGAAGTACGCTATTAACTATTAACGTACCTGTCTCCTCCGAAACGAATGAGTACTATGTAGAGCTCTATACTACCATCGTTATCGGAAAGTCT
+
A@:9.444445555<=<>BCBCB:919@>;=@@>>95@459>ABBC=:>09298833333$3499:<;@@>><A;99;@AAA1AA;?499:49CDBCCCCDCCDC>B?AC?B@@=@BA@ABC;;;CCB?@?B@CCB@;<;@00/:;69500/)/77//4;:5373,37/(/9(//6068/333&375.222222#.926...89996.2.28;A5:8;BCCC?CBBB==:00+0;>5;0000@@?@BBBBBBFF>=>@AA;;;;>>=?;>>>>F=;;;A;?>6::>>
@ATNG8:03575:02537
GATGGTAGCATCATGCATATCTCACCAGAAGATCAGGAACTCTAGAAGAATTCAGATTTTTAACACGAGAGTAAACGTAAAAAGAAGGTTTTACAAGACTCACGTTAACAATATTGCAGCAGTACGCACACAATCGAAGCGCAGTAAGGATGGCTAGTGTAACTAGCAAGAATACCACGAAAGCAAGAAAAAGAAGTACGCTATTAACTATTAACGTACCTGTCTCTTCCGAAACGAATGAGTACGATGAGAGAGCTCTCTCTACCATCGTTATCGGAAAGTCT
+
CBCD@CBCCCCCCCCCDCCBBCBAB@DCD?BBBBBB@C@CAA;98B=AA>A?AAA@A===+A<BADDBBBBBBB=:<AAAAA0@B>B5;;;&9@@?@AAADBDCC@C@BB?CBB=@@BBBCCCCCCDBBBCC?DDCC?BA@A>?>@;@>B;;:<CCCCCBB@CCCAAA?BB?BBA:==:99,7<<8??@@A2<C<@>>>@@@BA:=:>ABB<?;?ACBB?@AA@?@?495:@@9@::5:BBDEBBBBBBBBBBBAA>>=???<;=<>AAAC?BA@@;??6<::;
@ATNG8:03594:02541
GATGGTAGAGTATCATGTGTATCTCCAGAAGATCAGGAACTCTAGAAGAATTCAGATTTTTTAACACGAGAGTAAACGTAAAAAGAAGGTTTTACAAGACTCACGTTAACAATATTGCAGCAGTACGCACACAATCTAAGCGCAGTAAGGATGGCTAGTGTAACTAGCAAGAATACCACGAAAGCAAGAAAAAGAAGTACGCTATTAACTATTAACGTACCTGTCTCTTTCCGAAACGAATGAGTACTGTATCTATGTGTGCGCTACCATCGTTATCGGAAAGTCT
+
:55:5;<CCDBBBCC:9;BBB@@@A>@>@<?@>A?@?A@DDBBBBC?BC?B=@>B9999::%;=ACCDCBBBCDD>A?:::::*;A=@4;;;&9@?6<966>CBBC?B?8859CC>BABBCCCCBBCCCDC@@??CBB@BBBA@B?@<A?BBB@BCCCBBCB?BBABBA?BB>@AB>?A877)::9;99:9:(9@9?:;;@A@BB<><>@@@=?;?ACAB>A@@@>:990;=@@C=D;;:;BABBCCBBBBBBB@??@?777?@ACC=@@AAD??:8617A8?===
@ATNG8:03607:02551
GATGGTAGCGCACACATAGATACAGTACTCATTCGTTTCGGAAGAGACAGGTACGTTAATAGTAATAGCGTACTTCTTTTTCTTGCTTTCGTGGTATTCTTGCTAGTTACACTAGCCATCCTTACTGCGCTTCGATTGTGTGCGTACTGCTGCAATATTGTTAACGTGAGTCTTGTAAAACCTTCTTTTACGTTTACTCTCGTGTTAAAAATCTGAATTCTTCTAGAGTTCCTGATCTTCTGGGATGTGTGCGCAGTGCCTACCATCGTTATCGGAAAGTCT
+
.--737---::;;;>A<ADA@ABBBBA@?CCG@BBBE=BA=A=9959;>@;;=?CCAC@BBB:@;;>BBBCBBC=?@@@A2AD?BBBC9<859.9;<9>?7996BCB?AAABBBDDACCB?B?BB;;;<<A>A;;;>BCBDCCCDDD@A@DCCB?@;;5;A?B@BCBCCBBBA=@;;;;-;4;2:;:;-9??<A6@@BBBBCCC=@@@>>+>@<;;7;=BD>BCCCCBC@D@DDCBBA?A<<>5<000>00:BAA@@@B;>>:669;@==AA<D@@C7C@@@
@ATNG8:03610:02537
GATGGTAGGCGTGTGGAGAGTCTGCCCAGAAGATCAGGAACTCTAGAAGAATTCAGATTTTTAACACGAGAGTAAACGTAAAAAGAAGGTTTTACAAGACTCACGTTAACAATATTGCAGCAGTACGCACACAATCGAAGCGCAGTAAGGATGTCTAGTGTAACTAGCAAGAATACCACGAAAGCAAGAAAAAGAAGTACGCTATTAACTATTAACGTACCTGTCTCTTCCGAAACGAATGAGTACGATGAGAGAGCTCTCTCTACCATCGTTATCGGAAAGTCT
+
:::@?:558;777//)/7::=?B@@@8@CB>BB;;:@:@?CBCLCB@<>?9@:=>>>@@@A2A?CBCCBB>?>@A7000::::(/0)/)///&/671566778;//*/6;;9:9>=;;;AB;:;@=>9;///=7886@7///9<<7:7;>A@A>==??;;8818=>>AA=@?;;8818>:::.76/(.7577'./(.355669;A7;8;BAB=B688>>>:>>>;:<=+/+/39.700*////:>>888>A@@?BBBAAAAA@@@@<===>B:<=>>088-8>>=
@ATNG8:03610:02542
GATGGTAGAGTATCATGTGTATCTCCAGAAGATCAGGAACTCTAGAAGAATTCAGATTTTTAACACGAGAGTAAACGTAAAAAGAAGGTTTACAAGACTCACGTTAACAATATTGCAGCAGTACGCACACAATCGAAGCGCAGTAAGGATGGCTAGTGTAACTAGCAAGAATACCACGAAAGCAAGAAAAAGAAGTACGCTATTAACTATTAACGTACCTGTCTCTTCCGAAACGAATGAGTACACATCGTCGTGTCGTGCTACCATCGTTATCGGAAAGTCT
+
4:;<7;;<<A>?>EECBBC@@@BBB=AAC?AABA<;6;?BBBCBBB?BD@CACCC;;;;;*97@@>@;;@=BCC>B?;;>>>+?>9>:B=8=?>;===<<=:??=@???>?AA;@B@>@BCDCBECCDDBC?BCDD?B;;:BBAA4;6;AB?BBBCCAAA?BBBAAA?CD?CAB?A@;::5000500000'.:09588==A@@=A=AB??:=8<<AAA@BBBBBBB>B@ADG?CBB?BAAABBBBA@@BB>@AACCBBBBBBCC@BCCCB>BABB?DE=A@??
@ATNG8:03621:01966
GATGGTAGTGGTGTCTCTGAGAGTAGTACTCATTCGTTTCGGAAGAGACAGGTACGTTAATAGTTAATAGCGTACTTCTTTTTCTTGCTTTCGTGGTATTCTTGCTAGTTACACTAGCCATCCTTACTGCGCTTCGATTGTGTGCGTACTGCTGCAATATTGTTAACGTGAGTCTTGTAAAACCTTCTTTTTACGTTTACTCTCGTGTTAAAAATCTGAATTCTTCTAGAGTTCCTGATCTTCTGGTCTACTACACTGTACTCTACCATCGTTATCGGAAAGTCT
+
//77)--9//)/;;;<@CCGCCC;<;BBB<>>><>BCC=AA@D@BBDCAAA=@CB;:9;@CABB?CABBBFDCBAD@EDDDD5BB@BBBC;@@@@;>=B>:;5:;@>?@=ACCCCCCC=@@B?B@CCCECGBB?BBBB?BBBBDBBBB;;;BBAAA?BAA?AC@B<@@CAA@DDD@CCHHC9B8;8;BCBC5CCCDF=B;;;BB;;:A4;:;;*:????<@=AA=AAB@@@B@C@CBA@@@=@@C@E<<;GCDDDCDCICDBCBBB<;;;<A@CAAB=@@;@@@@
@ATNG8:03624:01962
GATGGTAGACACGTGTGCTCTCTCGTACTCATTCGTTTCGGAAGAGACAGGTACGTTAATAGTTAATAGCGTACTTCTTTTTCTTGCTTTCGTGGTATTCTTGCTAGTTACACTAGCCATCCTTACTGTGCTTCGATTGTGTGCGTACTGCTGCAATATTGTTAACGTGAGTCTTGTAAAACCTTCTTTTTACGTTTACTCTCGTGTTAAAAATCTTGAATTTTCTAGAGTTCCTGATCTTCTGGATAGCGACGCGATATACTACCATCGTTATCGGAAAGTCT
+
<;EF?ABCCCBABAC;66<?@<@@@;:;@BAA>ABDD>BC@B>@@B@?@@59:???7??CCAA>A?AAA???@@@;=:::;(:=3:886'27;9;ABB=AB;;;;=88.7>?==>@A=>>=<@<@@@@???@<A?@@;>>@@@@;:;@@<=<>>>088;;??=@:>>B888AAA:>====2>;@<>>BBB/AAAA@3888;;;@@A@<ADDD/A;;7;;7;DD5A;;;>==:=<<<73--)-22)--688=AA????===>=>AB=@@A@A<@@??;?B;B===
@ATNG8:03632:01935
GATGTAGGCACTGCGCACACATCCCAGAAGATCAGGAACTCTAGAAGAATTCAGATTTTTAACACGAGAGTAAACGTAAAAAGAAGGTTTTACAAGACTCACGTTAACAATATTGCAGCAGTACGCACACAATCGAAGCGCAGTAAGGATGGCTAGTGTAACTAGCAAGAATATCACGAAAGCAAGAAAAAGAAGTACGCTATTAACTATTAACGTACCTGTCTCTTCCGAAACGAATGAGTACGAGAGAGCACACGTGTCTACCATCGTTATCGGAAAGTCT
+
CCCCCBB@BBCCBCABBA@AA;;;69@B@AB?@AA?A@CDCCDBB?AA>@?BBBBBBBB3B?BBBBBBAB???:>BCCDDD5@A=@;@AA9CDJ?BBABABBBB?A?BC@BAA@CCBBBBBCCCCBCCBBB@C@@@?BAABBAAD=A=A::7;BEABACC?CCBAAA@BB@?@@BBBBBB>BBB>:9:99)9>?DCCCBBBBB@B@BABB?B?CBAAA?BBA@=00,0+0==5;;;7;=@@@ABDB???>>>>>>?DCC??>>><A>>>><>9==499,////
@ATNG8:03639:01940
GATGGTAGTATATCGCGTCGCTATCCAGAAGATCTGGAACTCTAGAAGAATTCAGATTTTTAACACTAGAGTAAACGTAAAAAGAAGGTTTTACAAGACTCACGTTAACAATATTGCAGCAGTACGCACACAATCGAAGCGCAGTAAGGATGGCTAGTGTAACTAGCAAGAATACCACGAAAAGCAAGAAAAAAGAAGTACGCTATTAACTATTAACGTACCTGTCTCTTCCGAAACGAATGAGTACTGTATCTATGTGTGCGCTACCATCGTTATCGGAAAGTCT
+
::<@8==C;;9?>BCC9:9>>==BC?ABB<?@BA@@=@?996?@?@<??<>:?A:95CCC1A<AA<;>=<B887)8794444$4;7;.66505<<8>>696@@BC?C@CC@CCC=CCCCBBCCCCCBBBCBB?B@A@7;:@@@A@@;@9@00+07:///<<9BB?;8<47307A;8><7337&775.7:<?AA(9949///;;@<>:><>>AA7;5;;@@@=@ACBAAA=@=@@D=BAA>AAABBBAAB???BAAAAB?888>>>?@<??>;;5;=>>8>>3::;;
@ATNG8:03640:01947
GATGGTAGTATATCGCGTCGCTATCCAGAAGATCAGGAACTCTAGAAGAATTCAGATTTTTAACACGAGAGTAAACGTAAAAGAAGGTTTTACAAGACTCACGTTAACAATATTGCAGCAGTACGCACACAATCGAAGCGCAGTAAGGATGGCTAGTGTAACTAGCAAGAATACCACGAAGCAAGAAAAAGAAGTACGCTATTAACTATTAAACGTACCTGTCTCTTCCGAAACGAATGAGTACTACTCTCAGAGACACACTACCATCGTTATCGGAAGTCT
+
@5555:==CCCAA>A><<///<;::6<<>8=;;6658<8666?6669>>8;759/:7:9:'8)////:;<<887.774444&45./2777+7//)///9999//)/388)//;4::<<B@@ACBBA@@?:9.9944.4333==<<6927//)/8:99:5504<98660//(/6606889.336322222$.726...76222+248222+22'259:;:=<<<;43-3137;*73;6;>?744??CABBB887CB@@@@;:;:::=::66/----(-(--37
@ATNG8:03641:01967
GATGGTAGTGTCATATGAGAGTGTGTACTCATTCGTTTCGGAAGAGACAGGTACGTTAATAGTTAATAGCGTACTTCTTTTTCTTGCTTTCGTGGTATTCTTGCTAGTTACACTAGCCATCCTTACTGCGCTTCGATTGTGTGCGTACTGCTGCAATAATGTTAACGTGAGTCTTGTAAAACCTTCTTTTTACGTTTACTCTCGTGTTAAAAATCTGAATTCTTCTAGAGTTCCTGATCTTCTGGACAGAGTGTGCAGATACTACCATCGTTATCGGAAAGTCT
+
4444.44:9>955;;666;<@<<BC@95:CAB=BBBB=BCAC@BBCCCCCACCBBB@C@CCAA;@=@BBBDCCCC=??>?>,=@=@ABC=BBCC?BBB>BC?AABCCD@CCDDDCBB?BCD@B?BCCBBCAA<ABBB?BBCCCCCCCCCCCBBBA?BB@A998:>@ACCCCCCB@BB@CC6>8>:::999*;AAAC=CCDCCBCCCCADDDD5CBBBG?B>AA?@CBBCBB?B@CCCCCB?A@A<ACCCBBCCCBBBBBCDDCBB=AADCG?DDDD?DD>C???
@ATNG8:03641:01968
GATGGTAGGTGCACATGAGTGTATCCAGAAGATCAGGAACTCTAGAAGAATTCAGATTTTTAACACGAGAGTAAACGTAAAAAGAAGGTTTTACAAGACTCACGTTAACAATATTGCAGCAGTACGCACACAATCGAAGCGCAGTAAGGATGGCTAGTGTAACTAGCAAGAATACCACGAAAGCAAGAAACAGAAGTACGCTATTAACTATTAACGTACCTGTCTCTTCCGAAACGAATGAGTACAGAGAGTACGATATGTCTACCATCGTTATCGGAAAGTCT
+
@BA@;A@B@BBBBBCCFCBBBCBBB@CCC@:9;LAA>A@CBBBBBB?BB?B?AC?::;;;*;@BDDBCCCBCCE?CCCDDDD2BC>@4:::5:BC@BCBBBBB?><>@CC@CBB<>>DDCCCBCBDDDCBCC?BBA@?AA@BBCBA=B?A??69:BBCBDD?CBBAAA?BB?BB@198=<<3=9938>>5>>>>=BB@@?=BBC@C@CCCC@C@BCCCC?BBBCCCD?B?BCC>AA@=AA@ABBBBBBBAAABBCB@BCCCA@<A<AAABB;?=>><??8?;;;
@ATNG8:03646:01945
GATGGTAGCTCACGTACGTCACACGTACTCATTGTTTCGGAAGAGACAGGTACGTTAATAGTTAATAGCGTACTTCTTTTTCTTGCTTTCGTGGTATTCTTGCTAGTTACACTAGCCATCCTTACTGCGCTTCGATTGTGTGCGTACTGCTGCAATATTGTTAACGTGAGTCTTGTAAAACCTTCTTTTTACGTTTACTCTCGTGTTAAAAATCTGAATTCTTCTAGAGTTCCTGATCTCTGGCTCTCGTAGACAGATACTACCATCGTTATCGGAAAGTCT
+
555=9>CAA:;>555;9;;>CBCCDCCGCCAB5;;@8@@=A>:;9BBCC@CC;9:@F@A@CEAEAAAAEDCC??9<<<<=,=?9=9:9,9A;;5;==;@A=AAABAA>????A@@B?@??;;6=>>88677<?==><===?>>>?===>>888=786819:4:3:<=>AD<:;79<<@A2A4:3::::;+;====5=====??;;;7;BCB/=?@??<?8;;=AA@@>==;?<??A@>>>==:>@@@@AB@@??A:;66:66617<<::5>A==9>>5=AA>
@ATNG8:03655:01949
GATGGTAGTGTCATATGAGAGTGTGTACTCATTCGTTTCGGAGAGACAGGTACGTTAATAGTTAATAGCGTACTTCTTTTTCTTGCTTTCTGTGGTATTCTTGCCTAGTTACACTAGCCATCCTTACTGCGCTTCGATTGTGTGCGTACTGCTGCAATATTGTTAACGTGAGTCTTGTAAAACCTCTTTTTACGTTTACTCTCGTGTTAAAAATCTGAATTCTTCTAGAGTTCCTGATCTTCTGGCGCTCTGTCACGTCTGCTACCATCGACCTCTAGAAGTCT
+
<<=>:<<::555:A>??A>?@@@ADFECCCBA>@;;;)9=3=@666?=@<>??@@:B><5557?.9499445558=<<>>+==9==CC<:999A9=:;69;3//(/68;9>==?>@>=9=@@:>:@@@A;:;EBCCA@4;;@;;;DBB@@@@@@@A?A><:;;*0)0/:?A>?;?7:@@@@3@2944444$49=>?.9:>:99==5516>>>+666555:.55.577;7//)/499999:8<??<??@BABABD@@@AA:9;@@A>AAAA;;6:???@@?>:::
@ATNG8:03655:01965
GATGGTAGTGATACAGATCAGACACCAGAAGATCAGGAACTCTAGAAGAATTCAGATTTTTAACACGATAGTAAACGTAAAAAGAAGGTTTTACAAGACTCACGTTAACAATATTGCAGCAGTACGCACACAATCGAAGCGCAGTAAGGATGGCTAGTGTAACTAGCAAGAATACCACGAAAGCAAGAAAAGAAGTACGCTATTAACTATTAACGTACCTGTCTCTTCCGAAACGAATGAGTACGAGAGTCAGAGCAGAGCTACCATCGTTATCGGAAAGTCT
+
<<AB@CCBAACC;66;;;@@BA@@B?BBD@BACC@@=?9?>9448=4::6>8?@@@@?==.=087<>>??????9==BBCCC5BC>C5;;;*9@A;?AAB<@?;B?B?CB@BAA<::99::?ACCAAADBCB@AA@B?BBBACA995;?A@@>@DDCDBBB?BACB??<?B?999>AAAAA;9:949?AA5@@9<:::=A?;;7;=@@@A>D:==DDE@BBCCCCB4:5:?<6<@@<>?ABBBCBBB?@?AAABABAC>=====7<:;:;5;;;;9>>3:;<=
@ATNG8:03656:01939
GATGGTAGCACGAGTCACTCATATCCAGAAGATCAGGAACTCTAGAAGAATTCAGATTTTTAACACGAGAGTAAACGTAAAAAGAAGGTTTTACAAGACTCACGTTAACAATATTGCAGCAGTACGCACACAATCGAAGCGCAGTAAGGATGGCTAGTGTAACTAGCAAGAATACCACGAAAGCAAGAAAAAAGAAGTACGCTATTAACTATTACGTACCTGTCTCTTCCGAAACGAATGAGTACGATGAGATCTCGTGTGCTACCATCGTTATCGGAAAGTCT
+
@ABC@CDCCBBBCCCCCCCDBBBCC@CBC@BBBCDB@CAFCC@AAD?CB@B?@????BBB3C?BABCCCBCCCC<B>AAEFF5CB?B5;;;.;@B9>AA@@?C>D>B?AD@CCB>AAAABCCCEBBBCCCCC?BBBC>AABBAAAC?C@CAB?BCCCBABA>BCCCA@?BC?>=>;??899+9=<;888898%8A:A988AAAAA:>:>@AC=AAABBB@CDA@ABB=?=?BC>B??=>BBBCCCCCAAABBB?::8>>8::=@@;?>AAB=??>>:<>199::
@ATNG8:03656:01963
GATGGTAGCGAGCGAGTGTGTATACCAGAAGATCAGGAACTCTAGAAGAATTCAGATTTTTAACACGAGAGTAAACGTAAAAAGAAGGTTTTACAAGACTCACGTTAACAATATTGCAGCAGTACGCACACAATCGAAGCGCAGTAAGGATGGCTAGTGTAACTAGCAAGAATACCACGAAAGCAAGAAAAAGAAGTACGCTATTAACTATTAACGTACCTGTCTCTTCCGAAACGAATGAGTACAGAGAGTACGATATGTCTACCATCGTTATCGGAAAGTCT
+
>BBC?CBBBDBB<996>?@@AEBAA>BCB7;;@555258=ABBBB@>@A;A588:<<==>+?<CCCHC<;6=BB<BBCCCCC1BB=B?AAA7AAC@A@?@BCCBB?B@BB@BBB?CAAACCCBBBCCCDCCC?CCCB@CBBBCCCC@C@B:99:DCCCCCC@CBAACA?AA?AAB?BCA@?8???<?BBBB3CC?B999CDCBA:?;?@@@<?<AACCC@CDBB@A@4:6;BB;B@@=@ABCCDCBCBBBBBBA???BBCAAA?@<;A@==:>>::9@@26///
@ATNG8:03657:01966
GATGGTAGTGATACAGATCAGACACCAGAAGATCAGGAACTCTAGAAGAATTCAGATTTTTAACACGAGAGTAAACGTAAAAAGAAGGTTTACAAGACTCACGTTAACAATATTGCAGCAGTACGCACACAATCGAAGCGCAGTAAGGATGGCTAGTGTAACTAGCAAGAATACCACGAAAGCAAGAAAAAGAAGTACGCTATTAACTATTAACGTACCTGTCTCTTCCGAAACGAATGAGTACGATGAGAGAGCTCTCTCTACCATCGTTTCGGAAAGTCT
+
;44>7<<<ABBBCDJCCCCCCBBCC@BCC@AAAC@?=??BBBACCA>AB>B?BBBBBBBB+;8:<7B==BB>>D5<=<<;;;*;A>B5;;05<A9>A<ACBBBB>B?AC@CCC?BBBBBCCBBBCGCBBBC@CBBB>ACBAAAAB>B?A@@=@BCBBCCC@AAABBB?BB?@@@9<<999,9<<8=<=??19>=A788BAABC=B;?;;;<@<A?CBC@DDCBBBB@C????9?::8:AACBBBBBBBBBBBBB?@>>>@@?==:>>=>AC>CE?BB>@;;:
@ATNG8:03668:01930
GATGTAGTATATCGCGTCGCTATCCAGAAGATCAGGAACTCTAGAAGAATTCAGATTTTTAACACGAGAGTAAACGTAAAAAGAAGGTTTTACAAGACTCCGTTAACAATATTGCAGCAGTACGCACACAACCGAAGCGCAGTAAGGATGGCTAGTGTAACTAGCAAGAATACCACGAAAGCAAGAAAAAGAAGTACGCTATTAACTATTAACGTACCTGTCTCTTCCGAAACGAATGAGTACTACTCTCAGAGACACACTACCATCGTTATCGGAAAGTCT
+
@:?BECCCBBCCCFDCCC@@;CCB?BCD?BABB;;9;?BBCCBBB?BB@C@BBBBBCCC3C?CBBBBCBCBBB=?8;5===+BC?C=AAB7@B@=AAABC@BB?B=@A>BA@;AA956@C@<555=487=586BC898:???;=4:4<8:7;==BBABB?BBCDA@=@B?AAA??>?@@8;>;7<@CCC1@B?BBB@B???@3818=;:5;9>;8858<=?A<;95:5:::39@@@CBB@9:9@AAABBBCCEBBBCCCCCCCBCCCCB@BBCC>AA8;;BB
@ATNG8:03628:01985
GATGGTAGGCATGCGCACACATCCCAGAAGATCAGGAACTCTAGAAGAATTCAGATTTTTAACACGAGAGTAAACGTAAAAAGAAGGTTTTACAAGACTCACGTTAACAATATTGCAGCAGTACGCACACAATCGAAGCGCAGTAAGGATGGCTAGTGTAACTAGCAAGAATACCACGAAAAGCAAGAAAAAGAAGTACGCTATTAACTATTAACGTACCTGTCTCTTCCGAAACGAATGAGTACGTGTGACGTACGTGAGCTACCATCGTTATCGGAAAGTCT
+
55:<7<??654;;;;;>>>BB=?@8;@@?==>CCC@B?BA:;9;@8@<5>599773<<<+=?CBBBC@@=7::,9@>>:::(5925.555&59>9<==?==;4:5;5;B=AAB999BBCCCGGCBBA@DBB>ACCB@BBBCBAAA?B@B@@?@CCBAAAC?BBAAAB?AA=999;>?9:9:+888188888(5:3<555=8?AB;?<>::::>:>>BAA?BAAA@995:5:AA=BBB?BBBBBBBCBBB>BBCDD:::BBBBBBB=??AAB?BA?D@DD=B@@>
@ATNG8:03629:01980
GATGGTAGAGAGAGCTCTCTCATCGTACTCATTCGTTTCGGAAGAGACAGGTACGTTAATAGTTAATAGCGTACTTCTTTTTCTTGCTTTCGTGGTATTCTTGCTAGTTACACTAGCCATCCTTACTGCGCTTCGATTGTGTGCGTACTGCTGCAATATTGTTAACGTGAGTCTTGTAAAACCTTCTTTTTACGTTTACTCTCGTGTTAAAATCTGAATTCTTCTAGAGTTCCTGATCTTCTGGCGCGTATGTATGTCGCCTACCATCGTTATCGGAAAGTCT
+
8849054:ABBBBCC;;;CBBBCDCBBBBB;;9;BAC=CB?B@CC?@?BB=??BBE@C>B@@A?B@BBBBBCCBB@BBBAA2?=5:888,6A@A;???:?@<==?99:1:?>>=>>A=>>=;@<@A?<<>@A=A@>@7;:@;;;@@@AAAD;;;>7;;><@A<><>>AAAA???;>>>>>2>;@<@@BAB/A?9;=1966///;::=1888)5987?=D;??:?>>=@@@=A=AAAAAA;@@A<>==88:<=>>DAAAAA6<=A=?9:;>:==BE<9;1;99-
@ATNG8:03637:01999
GATGGTAGCAGACGTGACAGAGCGCCAGAAGATAGGAACTCTAGAAGAATTCAGATTTTTAACACGAGAGTAAACGTAAAAAGAAGGTTTTACAAGACTCACGTTAACAATATTGCAGCAGTACGCACACAATCGAAGCGCAGTAAGGATGGCTAGTGTAACTAGCAAGAATACCACGAAAGCAAGAAAAAGAAGTACGCTATTAACTATTAACGTACCTGTCTCTTCCGAAACGAATGAGTACGATGAGATCTCGTGTGCTACCATCGTTATCGGAAAGTCT
+
ACDB?BBCBBBBBCCHCCCCCDDDD>@?B?BCCDD?B>BBBBBBB>BC>A>>==<<<<<,?=AAA@@@CCBBB;@>86787$69+2+222&29=5;>=>>@?@@=A=AA<A==7;:@AC<<<AAAAA888@:@AAA=>;>>???A;A=A?>;?@???AAC;<<A=>>;;<8;AA:>;9<:3:798:9:9:+;;5;???@??AC=A;A@@@;C;A<;;;9<<<@>>>:>;>@>7>6738>>B;;;AABB@@@AABA=>=:;:>@@=AA>?@=A>>><>A:>>>A
@ATNG8:03638:01995
GATGGTAGATACTCGCTGATACACCCAGAAGATCAGGAACTCTAGAAGAATTCAGATTTTTAACACGAGAGTAAACGTAAAAAGAAGGTTTTACAAGACTCACGTTAACAATATTGCAGCAGTACGCACACAATCGAAGCGCAGTAAGGATGGCTAGTGTAACTAGCAAGAATACCACGAAAGCAAGAAAAAAGAAGTACGCTATTAACTATTAACGTACCTGTCTCTTCCGAAACGAATGAGTACACATCGTCGTGTCGTGCTACCATCGTTATCGGAAAGTCT
+
@<=B@CCCBBBBDCCCCCCCCDCCC=BBB?CCCC9999AA@AAAAB?BE?B?BBA>>>>>1??CCAAAABA===4<<>?@AA,@A=A5;;;.:@<6<B=B@CCCC>B@BC@BBB?BBAABCCCGDCBBBBBBAA@@B?@@AABA@@<A=A@@=@CBBBBBC?BBB@@@@CC?>>>9>><<<8===;888989%8=9=8685<=>><><@@BC<A<??BBB?BBCDABB>B?BAA<ABB>ABBBBAAABBBBBBCBABACCAA@CCC?BBBBB?CCCC?CC=BBBB
@ATNG8:03638:02005
GATGGTAGTGTGTCTCTGAGAGTAGTACTATTCGTTTCGGAAGAGACAGGTACGTTAATAGTTAATAGCGTACTTCTTTTTCTTGCTTTCGTGGTATTCTTGCTAGTTACACTAGCCATCCTTACTGCGCTTCGATTGTGTGCGTACTGCTGCAATATTGTTAACGTGAGTCTTGTAAAACCTTCTTTTTACGTTTACTCTCGTGTTAAAAATCTGAATTCTCTAGAGTTCCTGATCTTCTGGGTGCGCTACAGTCTCTCTACCATCGTTATCGGAAAGTCT
+
BBBC@CBBBCABBC=>BBA@@BCCBBCCCBB?BCBC>CB>B?@BBBCA@>ABBBB?A<@@AA>A<AAAAAACAA:>>AAA.AA;A==<6=@?A<A@C=A@788:?><<<>>>>@@@;>>>:>:>@@@@@@@:@A@@;@<<<>>=@@@@AAA>>>:;=;<@B;A9>>>=>>@=<8<;;<<2<=A<>>>>>/=A9990666///=::><>AAA/?@?==6:6///99933327,--<=?>::;;;2///::9993333997?>CD=D?@@C<===A=@@6993-
@ATNG8:03643:02010
GATGGTAGCGCGACGAGCGTAGACCCAGAAGATCAGGAACTCTAGAAGAATTCAGATTTTTAACACGAGAGTAAACGTAAAAAGAAGGTTTTACAAGACTCACGTTAACAATATTGCAGCAGTACGCACACAATCGAAGCGCAGTAAGGGTGCTAGTGTAACTAGCAAGAATACCACGAAAGCAAGAAAAAGAAGTACGCTATTAACTATTAACGTACCTGTCTCTTCCGAAACGAATGAGTACGATGAGAGAGCTCTCTCTACCATCGTTATCGGAAAGTCT
+
BCBC?BBBBCDDCCCCBABDCCCCC=BBB?CBBB@?=@>ABDCA?@=?B?D?AABBDCDC3C?CBBBBBB@@AA;@A@@@@@0@C=A5;;;.;AA=ABBCCCDCDAC@AA>ADD999BBBBAAABA;;9==>5>@@A=??AAC?@>+00+000<>??@BC?C@@ACC@BB>BBB?BBAA@:>>?<?HEEF2BB?BAABCBBCD?B@CBBB>A<ABBAB@@@AA@@@?B?BBF@D??=?CBBBBBBC>>>BBCBBAB>9<99778;?BAAA;CCCD@BB=BA99
@ATNG8:03644:01974
GATGGTAGTGATACAGATCAGACACCAGAAGATCAGGAACTCTAGAAGAATTCAGATTTTTAACACGAGAGTAAACGTGAAAAGAAGGTTTTACAAGACTCACGTTAACAATATTGCAGCAGTACGCACACAATCGAAGCGCAGTAAGGATGGCTAGTGTAACTAGCAAGAATACCACGAAAGCAAGAAAAAAGAAGTACGCTATTAACTATTAACGTACCTGTCTCTTCCGAAACGAATGAGTACTGCGTCTCACTCTCGCCTACCATCGTTATCGGAAAGTCT
+
AABB@CBCCECBBCCDDCDDDCCDC?BAB>ACCAAA>B>CBBAABB?BB@C?A???@==<)94332A@ABA>@D;AACBBBC;BB?C=@@@9ACCADCCCCDC@@>@@CGACCC@BBBDDDCCBBBCCBCBC@BBBB=AABAAA>>7@=@A@>ACBBBBBB@BABBBB?BB?AA@;@>776)888/8::::9%6969/./88:<A3565@AA9>7;;CCB@CCEGDBA6;5;@@9A;:6:AACDCCCBB?AACBA@ACADDC?BCC@CBABCAGBAB?BD<B@??
@ATNG8:03644:02012
GATGGTAGTACATGATAGACGACACCAGAAGATCAGGAACTCTAGAAGAATTCAGATTTTTAACACGAGAGTAAACGTAAAAAGAAGGTTTACAAGACTCACGTTAACAATATTGCAGCAGTACGCACACAATCGAAGCGCAGTAAGGATGGCTAGTGTAACTAGCAAGAATACCACGAAAGCAAGAAAAAGAAGTACGCTATTAACTATTAACGTACCTGTCTCTTCCGAAACGAATGAGTACGATGAGATCTCGTGTGCTACCATCGTTATCGGAAAGTCT
+
DCCC?BBBBBCCCCBBCBBC9::CCACCC@CEBAAA=A<@DCCCBB>BA=A;>>B:::99*;>BCDFCCCCCBC;??999:9*;C=@5;:.5;>8====<BACC>A?AD@CCC=AA@AABBCCCCCCCCCB@BBBC?BBBBBABB>A>ABB@CCCCCBBB@DDCAAB>BC?BBA;>====*:9:3:::::(9@9A898A??==:>=AAAA<?==<ABB?BCBBBAB=@>@AD>BBA?AABACBBBB@?@BBBCBB@A@8:9<?@9>=@@D<@@?A=AA7;:>>
@ATNG8:03647:01989
GATGGTAGACACGTGTGCTCTCTCGTACTCATTCGTTTCGGAAGAGACAGGTACGTTAATAGTTAATAGCGTACTTCTTTTTCTTGCTTCGTGGTATTCTTGCTAGTTACACTAGCCATCCTTACTGCGCTTCGATTGTGTGCGTACTGCTGCAATATTGTTAACGTGAGTCTTGTAAAACCTTCTTTTTACGTTTACTCTCGTGTTAAAAATCTGAATTCTTCTAGAGTTCCTGATCTTCTGGGTCTCTCTCTCACGCACTACCATCGTTTATCGGAAAGTCT
+
BBBD?BCCBAB;;5;655;<559<B@@BBABB?AAAE?CC@D@BBA@@??59:A@A;B=A@BB?A?BAABA??89132222$.626./(.6682<8?:>A56879==9??BB===C=>>>:=:<AA>?>>>;>A>>;>>BA===??AA@@??@B:==?=BB<A;@@@>>>?=<6<8888,8;A:>>@@@/@F===1966///9::=<>CBC/A==:@4;4//*/;<6;;;5;8==?@@@:=>AA:>>>@@@@AAA?;<<56366033699828;:96>@:?=99
@ATNG8:03647:02006
GATGGTAGCGCACACATAGATACAGTACTCATTCGTTTCGGAAGAGACAGGTACGTTAATAGTTAATAGCGTACTTCTTTTTCTTGCTTTCGTGGTATTCTTGCTAGTTACACTAGCCATCCTTACTGCGCTTCGATTGTGTGCGTACTGCTGCAATATTGTTAACGTGAGTCTTGTAAAACCTTCTTTTTACGTTTACTCTCGTGTTAAAAATCTGAATTCTTCTAGAGTTCCTGATCTTCTGGGATGTGTGCGCAGTGCCTACCATCGTTATCGGAAAGTCT
+
@@?A7;96;>=<<=>A@ABBB@A@CB;66<>C@CCCC=BBAD>:66>=BB?B@9;6@B@DCCC>@=@BBBBDBBA=;;;;;);=;>;>>3945<7@<A=<B:9:CBBCAECCBBBBBADEE?A?ABAAACCB@CCCD@AAABBBBBBCBBB;;;@=@AA?AA>A?AABBBCCCC<:;ACC6;5;5;;;;;*;CCCC9;;C@BAAAAA;A@@@,>>@BA=B>@@=@CCA@@@?C=A@BBDD?AACC=C;;;BBBBBC@A@BB?AAA>@<;;;7;AAFBFH>AA@@
@ATNG8:03666:02009
GATGGTAGATACTCGCTGATACACCCAGAAGATCAGGAACTCTAGAAGAATTCAGATTTTTAACACGAGAGTAATCGTAAAAAGAAGGTTTTACAAGACTCACGTTAACAATATTGCAGCAGTACGCACACAATCGAAGCGCAGTAAGGATGGCTAGTGTAACTAGCAAGAATACCACGAAAGCAAGAAAAAGAAGTACGCTATTAACTATTAACGTACCTGTCTCTTCCGAAACGAATGAGTACACCGTCGTGTCGTGCTACCATCGTTATCGGAAAGTCT
+
><<=:==ACCDCCBAACECCBB@@@<@CC?BBBC??=??BBCBBBB?BC>B>>;><<<<?.?>BB@BBCCB@?<;=<@@@@@.>>;<1888,8==9>>>@AAA>>;>=AA:;:;<??>>BBCCCCEDCCCCD@CC@@<A@@@BCCC?C@CBB?BABBBCAA>ABCBAA>AC@CBB?AA@AA8??A=ACFCC3CA<?888BAA?@<>:=><=5:5;@CCCBDCBCBBA=@?@CC=C@@=ABBBBBBBB@BAA@CCCCCABACCC@CCBBB?CCCC@DE=B999
@ATNG8:03669:01996
GATGGTAGGCGTGTGAGAGTCTGCCCAGAAGATCAGGAACTCTAGAAGAATTCAGATTTTTAACACGAGAGTAAACGTAAAAAGAAGGTTTTACAAGACTCACGTTAACAATATTGCAGCAGTACGCACACAATCGAAGCGCAGTAAGGATGGCTAGTGTAACTAGCAAGAATACCACGAAGCAAGAAAAGAAGTACGCTATTAACTATTAACGTACTGTCTCTTCCGAAACGAATGAGTACGATGAGAGAGCCCTCTCTACCATCGTTATCGGAAAGTCT
+
BCED@DB<8<<;>666@BB996;;;4;BC>CCCBCEAD@BCAC@AA>AB?C=A@@=====.=<@A@ABBCBBDC=AAAAACD3BB>A>ACC9?;;6;>::9<;;;;A:<>;>>=8:;;=>>===?====>??:?A;;7;>><<<//,/59<@=BAAABB8738==>>?:8818::4:::817:;45656(586;7:9@876<6=4888:491778;<==?>@AA8;6766(6=;5:AAA786AAAA@@@>=;;;1;;?@AAB:88878/6::<:@A:A:78
@ATNG8:03643:02049
GATGGTAGTGATACAGATCAGACACCAGAAGATCAGGAACTCTAGAAGAATTCAGATTTTTAACACGAGAGTAAACGTAAAAAGAAGGTTTTACAAGACTCACGTTAACAATATTGCAGCAGTACGCACACAATCGAAGCGCAGTAAGGATGGCTAGTGTAACTAGCAAGAATACCACGAGAGCAAGAAAAAGAAGTACGCTATTAACTATTAACGTACCTGTCTCTTCCGAAACGAATGAGTACCTCTCAGACGCTCGTCCTACCATCGTTATCGGAAAGTCT
+
CCCC?BCCDDCCCCCCCBBBCCCCC@BAB@ACCB@A>A?BGCBAAD@CC?B@>>?BBDCC+=7AB@BBBCB???9><ABAAA0??=?4;9:&5;;9;A<CCEBBB@C@CC@CBC?BBBBBCCBBBCCCBCCD?CCCC?BBA????@9@?A@@>ACBBCABB?BA@ABB@BC>BBB;=>C@@@=99488777(895;AADEBBBC@C?BBBB@B@AAB?@>@ACCAAA@B?BBB<BBB@BBCBBBC@AAAA<=A@@@@@@@A=>>><???BC?CCCC?BB>B???
@ATNG8:03652:02067
GATGGTAGTCGACATACATACGCGCCAGAAGATCAGGAACTCTAGAAGAATTCAGATTTTTAACACGAGAGTTAACGTAAAAAGAAGGTTTTACAAGACTCACGTTAACAATATTGCAGCAGTACGCACACAATCGAAGCGCAGTAAGGATGGCAAGTGTAACTAGCAAGAATACCACGAAAGCAAGAAAAAGAAGTACGCTATTAACTATTAACGTACCTGTCTCTTCCGAAACGAATGAGTACGATGAGATCTCGTGTGCTACCATCGTTATCGGAAAGTCT
+
BBAB@BCCCC;;:DDDDDCCBBBCC@CDC@CCBB@@<@=ABBBDDCAAD?B?BBB@@@@@2A?CCCCFCCCB@CACB@BBAA,@B;@4:;:.;AA;ABBBBCCCC?B?BD@BBC<?=BBBBBBCDDCBAAAD@DDBB?CAAABBAB>B@BDD@DD?BB?@?@CCCBAA>@B?>>><?=78829==;99999(9@;@998>>BBA=A<AAAA;A<@@CBC?BDBBBBB?B@BBE@BBB@?>>BBBB@CBBB@AABBBABB8::<AA9=>>>A<<=<D=BB6::=<
@ATNG8:03659:02023
GATGGTAGTCTCAGATAGTCTATAGTACTCATTCGTTTCGGAAGAGACAGGTACGTTAATAGTTAATAGCGTACTTCTTTTTCTTGCTTTCGTGGTATTCTTGCTAGTTACACTAGCCATCCTTACTGCGCTTCGATTGTGTGCGTACTGCTGCAATATTGTTAACGTGAGTCTTGTAAAACCTTCTTTTTACGTTTACTCTCGTGTTAAAAATCTGAATTCTTCTAGAGTTCCTGATCTTCTGGTCTACTACACTGTACTCTACCATCGTTATCGGAAAGTCT
+
@>@B?BBCCBBBCCCCBCBBBCCA@BBBC@@@?@A@C>CC?C@CCBBBBC@BDDCB?A<?@@?;@=@DCBBBB@B9:;;;;)9?;@@BC<;9;@;B?A>AC=@@ABAB@BBCCBCBC@CBC?C@CEBBBA@B@BBBB@CCCBBBB@@@AA;;;AC?@@@@CC=A=??BBBBCEEABBBHI=B>A=;;<<<*;ABAC=CCBCDBGBBC?CBBB2BBCCF?C@CI@BBCBAAA@C@@A?CBA=@?C?;;;ADBBBCBBCCCDCCCBB?B@@@A=@@BB>AA<A@??
@ATNG8:03666:02068
GATGGTAGCTATACGTATATCTATGACTCATTCTTCGGAAGAGACAGGTACGTTAATAGTTAATAGCGTACTTCTTTTTCTTGCTTTCGTGGTATTCTTGCTAGTTACACTAGCCATCCTTACTGCGCTTCGATTGTGTGCGTACTGCTGCAATATTGTTAACGTGAGTCTTGTAAAACCTTCTTTTTACGTTTACTCTCGTGTTAAAAATCTGAATTCTTCTAGAGTTCCTGATCTTCTGGGTGTATCAGCGAGTATCTACCATCGTTATCGGAAAGTCT
+
BBCC@CBBBBBCDCCCCCCCCBDCCDCCEBB?AA?AD>A>ABBBBBBAAAAAC?C?BBBD?A?ABCCCABA?878888(:9,7873(3?@?;=>>:>=188==?@=@BA@@AAA>A@@9>9>>>;;>AA=A>@@<@???@@A>>>>>>>A@A;@<<6;;,/)/8877;CAA99===<+94>4<>@@@.=@585)222299=;==5:::9'55558,5,2@:@AA@>>=<@<@??@A@;>88828=;@AAA@>;888><AA??:>>>>>=AAAA<A@9?><<
@ATNG8:03667:02049
GATGGTAGGACGAGCGTCTGAGAGGTACTCATTCGTTTCGGAAGAGACAGGTACGTTAATAGTTAATAGCGTAACTTCTTTTTCTTTGCTTTCGTGGTATTCTTGCTAGTTACACTAGCCATCCTTACTGCGCTTCGATTGTGTGCGTACTGCTGCAATATTGTTAACGTGAGTCTTGTAAAAACCTTCTTTTACGTTTACTCTCGTGTTAAAAATCTGAATTCTTCTAGAGTTCCTGATCTTCTGGGCTGCGCTGATATGCGCTACCATCGTTATCGGAAAGTCT
+
;?<A9=5925<<<<;;;>===<<<:=>=5555.58;>5>>:=8;:5959949>;55.56<<<<<?ACCC@B:9.59.44;;;(444)4:;;4;;;<6<66.5:1555:<<>>B@AB@@@;A@?<?>A@@?@A@@;AA@@=B@?>B@@0000/00/>?600/6<<8=8???00/:::4;59999'55:.5555&55<<<4<666;;555:.5555$54459494;;740000/?6?8?;>A?>297:9/9:9:99@>>ACB@@BA@@@@CC:9:7::@@2:;.;>?A
@ATNG8:03668:02024
GATGGTAGTATCTGCACACTCTGTCCGGAAGATCAGGAACTCTAGAAGAATTCAGATTTTTAACACGAGAGTAAACGTAAAAAGAAGGTTTTACAAGACTCTCGTTAACAATATTGCAGCAGTACGCACACAATCGAAGCGCAGTAAGGATGGCTAGTGTAACTAGCAAGATTACCACGAAAGCAAGAAAAAGAAGTACGCTATTAACTATTAACGTACCTGTCTCTTCCGAAACGAATGAGTACTGTATCTATGTGTGCGCTACCATCGTTATCGGAAAGTCT
+
DCBC@BCCCBBDCCCCCCCBBBDCC?B@D?CCCC@@<@=??CDCCC?BB@B?>>?<<<<=,?>AABAAACCABA;AAAAACB/<<6;3977-9AA<A???AA@@?<A=AA;A??;?A?;;=A?=;<<CDCAA:>>>>9>=;;;@AC;A;=;;7;???A>>?;@@???A9==>;@@9?>>?=5=96169999*//+/<==A???@;?=CCAA9A=??<<<9>>>A888;?;@@A;AAA;>>=>88:???>?A?89:>999=>>AAA<AAA@@;?=<<6<=6>???
@ATNG8:03623:02086
GATGGTAGTATCTGCACACTCTGTCCAGAAGATCAGGAACTCTAGAAGAATTCAGATTTTTAACACGAGAGTAAACGTAAAAAGAAGGTTTTACAAGACTCACGTTAACAATATTGCAGCAGTACGCACACAATCGAAGCGCAGTAAGGATGGCTAGTGTAACTAGCAAGAATACCACGAAAGCAAGAAAAAAGAAGTACGCTATTAACTATTAACGTACCTGTCTCTTCCGAAACGAATGAGTACACATCGTCGTGTCGTGCTACCATCGTTATCGGAAAGTCT
+
><>C?A=CCCB@@E>B@AA?;;>CB?CCE:::;;:;4:8=?<884=9?>;A>===@BCCD1C=BBB@A=?=BBA9<894444$55.5.5:<0>@@<@C>BBCC9;:9<;>:>=B9BB?9;:>@BBBBBA;;;=@BDC?@@BBBBBC?C?A;;7;DBBBBAB?AAAA@A?BB?BBB=A>;;;3755.....//$-2(----989::3848=:?6?9529;:5:@@AABB>?=9::5:@@=@ACCBBBBBCBBB@BABAAAA?>>BBA>BBAAA?BBCC<??:?BBB
@ATNG8:03625:02083
GATGGTAGACACGTGTGCTCTCTCGTACTCATTCGTTTCGGAAGAGACAGGTACGTTAATAGTTAATAGCGTACTTCTTTTTCTTGCTTTCGTGGTATTCTTGCTAGTTACACTAGCCATCCTTACTGCGCTTCGATTGTGTGCGTACTGCTGCAATATTGTTAACGTGAGTCTTGTAAAACCTTCTTTTTACGTTTACTCTCGTGTTAAAAATCTGAATTCTTCTAGAGTTCCTGATCTTCTGGATAGCGACGCGATATACTACCATCGTTATCGGAAAGTCT
+
@>?A<@BB@CCAAA@;69<BBABCCBBBBCAA=@@BB<BC?A?BBBBCBB>@@CBB?B9:9?D?D@AAAABBBBC?????@/?C>A><>9>B@C?B?>8@;/89>><><>???AAAA<>>>;>;=BA>=?>A<AA??9>>>;;;>@?BAAA9::A;??><AD=>9=?AAA>??@;@@@AA6A<?:>9888+8;333(--3---777;<@DDC/>>>BB=A<>=8=><::;<8<8<@????<@:;8;@@@AAAA?>>???DAAA>><>@>>>:>AAA;AC9>>>>
@ATNG8:03666:02103
GATGGTAGTGTCATATGAGAGTGTGTACTCATTCGTTTCGGAAGAGACAGGTACGTTAATAGTTAATAGCGTACTTCTTTTTCTTGCTTTCGTGGTATTCTTGCTAGTTACACTAGCCATCCTTACTGCGCTTCGATTGTGTGCGTACTGCTGCAATATTGTTAACGTGAGTCTTGTAAAACCTTCTTTTTACGTTTACTCTCGTGTTAAAAATCTGAATTCTTCTGGAGTTCCTGATCTTCTGGGATGTGTGCGCAGTGCCTACCATCGTTATCGGAAAGTCT
+
877<;0/6=====666>@@@CBCBBBA?@@@B?BAAD:@@4:09>BCCCB@CBBCD@C@AAAD@DABBCCBBBAA>;;;;;);D?DABB<@?9;6;?A=BC:;<ABBB8;;;;BBBCACCD@D@CC;<;BAA=ABDF@BBCCAAABB@@@BBBAA?A;;7;@=@=AABBBBCCA<?;;;;.;>A=;;;;;*;???A<BBBBCBBBCCADDDD5BB;:;?C?CB@BCI@BBBAE>BBBBBC?D000,0000=>>A@@@@@BC@BBD?@@@?B6::BB49949ABC
@ATNG8:03667:02116
GATGGTAGCGCACACATAGATACAGTACTCATTCGTTTCGGAAGAGACAGGTACGTTAATAGTTAATAGCGTACTTCTTTTTCTTGCTTTCGTGGTATTCTTGCTAGTTACACTAGCCATCCTTACTGCGCTTCGATTGTGTGCGTACTGCTGCAATATTGTTAACGTGAGTCTTGTAAAACCTTCTTTTTACGTTTACTCTCGTGTTAAAATCTGAATTCTTCTAGAGTTCCTGATCTTCTGGGTCTCTCTCTCACGCACTACCATCGTTATCGGAAAGTCT
+
////)//::<BCC<;;@>@@<BBABBBBBBBB>=::9)99.5.5599959.55999.4.488:17)//9//5<9:2/////$//)//88/455:4999455.55;<@A999AA@@BC?BBD?A>ACBCBCBB?AABC>BBAAABB0000=0..8806--(//)/18456666??:;?@BA0?4:45;A=A+B@BBA8>:;9@@;;992999&99999.5.5949A999>>;A;>====:::999,9=>>@BDBAAC@000===>;A@??A>AAAB:@@6<:00
@ATNG8:03621:02140
GATGGTAGCGAGCGAGTGTGTATACCAGAAGATCAGGAACTCTAGTAGAATTCAGATTTTTAACACGAGAGTAAACGTAAAAAGAAGGTTTTACAAGACTCACGTTAACAATATTGCAGCAGTACGCACACAATCGAAGCGCAGTAAGGATGGCTAGTGTAACTAGCAAGAATACCACGAAAGCAAGAAAAAGAAGTACGCTATTAACTATTAACGTACCTGTCTCTTCCGAAACGAATGAGTACGAGAGTCAGAGCAGAGCTACCTTCGTTATCGGAAAGTCT
+
884;05<955;@>;;<>?CBCBB;926;>:B>AA@@>?>B?<:;///77476=;339<<<'<=@A@A@?@?>;>09955555$5;5:.55505==:@@??AAA@C>A>ABACBB>AAAA@@CAFDDBBBCCDAB@AA>BBBBCBCB?C?B;;8;BABCDCC@BAAAAA@CB@BCC<??CCG=@::399999(7=1855587=88.5159;=;A=>>BAA?BCCCBCBAC@AAB=B@@=?@@AABBBBBB???AABAA?????CBBAD6;;I@BB@@=@@8@;;;
@ATNG8:03624:02129
GATGTAGAGAGACTGTAGCGCACCCAGAAGACTCAGGAACTCTAGAAGAATTCAGATTTTTAACACGAGAGTAAACGTAAAAAGAAGGTTTTACAAGACTCACGTTAACAATATTGCAGCAGTACGCACACAATCGAAGCGCAGTAAGGATGGCTAGTGTAACTAGCAAGAATACCACGAAAGCAAGAAAAAGAAGTACGCTATTAACTATTAACGTACCTGTCTCTTCCGAAACGAATGAGTACGAGAGTCAGAGCCAGAGCTACCATCGTTATCGGAAAGTCT
+
<<BCD@@@BCEBCCC?@>C?@@BB<ABB@@;9:>::=@?BBB?>=A>A?<A>:99@=;;;+828;8;<<?:@>>6;:><<<<*:>5:.555&5997665;>>===;D@AA>ACB=AAA:;;AAFKEDCCA@A?BAAA@BBBBA@A@30+000,0@@@@@AB>AA::8<:8@>AA@=@ABBA:<6639CABB.86:=>>>>>@?<7=9=<=<-/+/:@B@@BBCBCCC@B???@9?AA4::A999CBBBA>AAA@@//)/89-..35488=>?;576>:??367==
@ATNG8:03628:02124
GATGGTAGAGAGAGCTCTCTCATCGTACTCATTCGTTTCGGAAGAGACAGGTACGTTAATAGTTAATAGCGTACTTCTTTTTCTTGCTTTCGTGGTATTCTTGCTAGTTACACTAGCCATCCTTACTGCGCTTCGATTGTGTGCGTACTGCTGCAATATTGTTAACGTGAGTCTTGTAAAACCTTCTTTTTACGTTTACTCTCGTGTTAAAAATCTGAATTCTTCTAGAGTTCCTGATCTTCTGGGCTGCGCTGATATGCGCTACCATCGTTATCGGAAAGTCT
+
@84905==BCCBBBB<66=ADBCDCGCBBB;;9;CCC>BB?B?BBCBCAA<??A??<?>ABBB?B?CBBEBBAAA;:8:9:$592;;<=4=@>?<?AB@BB@BA>=<<9==@@ABAA=;;;:=:=A@@>==>=BDAA<@@@======>>>@>>>@7;;>;??;?<???AAAABB:==>EE5>:=9<<@@>/<<666.66;///:9:=:=EFD/A==>B=B<=>:===<==>:>::=6669677:@6=//-99--/7793339733-3::==9====8==4;;;=
@ATNG8:03633:02128
GATGGTAGCACACGAGATCTCATCGTACTCATTCGTTTCGGAAGAGACAGGTACGTTAATAGTTAATAGCGTACTTCTTTTTCTTGCTTTCGTGGTATTCTTGCTAGTTACACTAGCCATCCTTACTGCGCTTCGATTGTGTGCGTACTGCTGCAATATTGTTAACGTGAGTCTTGTAAAACCTTCTTTTTACGTTTACTCTCGTGTTAAAATCTGAATTCTTCTAGAGTTCCTGATCTTCTGGTGTCTGATCTGTATCACTACCATCGTTATCGGAAAGTCT
+
CCBC?BCCCCBBBBCBCCCCBBBBCCBCCCBB>AAAA=BD@E@BBBCCCC?BBCBB?B?BBBC?C?CBAAABBBC><<<<<.=@=BB@A:@BBC@B@A=@B>@@ACBB?>AAAAAAC;A>>9>;?@??>==>;CA>>7;;@<<===@A@@@@??A<>>@<??<?<AA>>=AAAA;>>@@@5@<A<?9<<<+88666),,,,,,997:1888)5;:9;5;4//-/:::===9=;???>?A:>?A<A>>>===AAA@<?>>A@@>><@BB>>;>?=@=AC9A999
@ATNG8:03633:02161
GATGGTAGGACGAGCGTCTGAGAGGTACTCATTCGTTCGGAAGAGACAGGTACGTTAATAGTTAATAGCGTACTTCTTTTCTTGCTTTCGTGGTATTCTTGCTAGTTACACTAGCCATCCTTACTGCGCTTCGATTGTGTGCGTACTGCTGCAATATTGTTAACGTGAGTCTTGTAAAACCTTCTTTTTACGTTTACTCTCGTGTTAAAAATCTGAATTCTTCTAGAGTTCCTGATCTTCTGGCGCTCTGTCACGTCTGCTACCATCGTTATCGGAAGTCT
+
B>BC?CBC?B@@?;;:<>=@?@BB>A@@AA>=::,,),,(,(,26-/55.55<<=:@9<<==;>:;;>6//7//)//77*7:39444)445<6<<<5:<5566?AGADGCCAABB?CBA=@<BAACBBBB>BCBB>BBB@@@BAA@@@BA@AA=@@AABC?A<??;;;BDBB@BCCDD9B:;:;AJJJ5CBBCB;ABBABAA@@@29999'9BB=@<@=@A>@@@@@@C?C?C@=<00+000:000CB;:::;:ABA>9::><8>><=?3779<1817;;;
@ATNG8:03638:02143
GATGGTAGTACATGATAGACGACACCAGAAGATCAGGAACTCTAGAAGAATTCAGATTTTTAACACGAGAGTAAACGTAAAAAGAAGGTTTTACAAGACTCGCGTTAACAATATTGCAGCAGTACGCACACAATCGAAGCGCAGTAAGGATGGCTAGTGCAACTAGCAAGAATACCACGAAAGCAAGAAAAAGAAGTAACGCTATTAACTATTAACGTACCTGTCTCTTCCGAAACGAATGAGTACGATGAGAGAGCTCTCTCTACCATCGTTATCGGAAAGTCT
+
<<>B?AACBBBCBA??B@BBB@@@B>AAC?ABBCBC6;65:::<89443-3;<<565===*=9<><999<..-8/6---555'595<4;;;0;<:89944497//)/58839/3-38334545<=996BA@@@;;;B=@=<>>00/497<B=?BC@?@BBC=;:8A?=9==8BBB>A?;;;5///167999+8837--(----/;)4.4933-47<455:49373:::4:6::>69=?077?<A@AA>>89;<9<====<?A>9889==>>>:A@@@=@?8?878
@ATNG8:03665:02165
GATGGTAGTGATACAGATCAGACACCAGAAGATCAGGAACTCTAGAAGAATTCAGATTTTTAACACGAGAGTAAACGTAAAAAGAAGGTTTTACAAGACTCACGTTAACAATATTGCAGCAGTACGCACACAATCGAAGCGCAGTAAGGATGGCTAGTGTAACTAGCAAGAATACCACGAAAGCAAGAAAAAGAAGTACGCTATTAACTATTAACGTACCTGTCTCTTCCGAAACGAATGAGTACTCTCAGACGCTCGTCCTACCATCGTTATCGGAAAGTCT
+
BBCC?BBCCCCDCCCCC@BBDCDCC=BAA?BACCA@?A@CBCBBBB?AB?B@BBBBBBBB+B>DCCBBBABBAB:A>@@@@@0@B=@5;;;&9@A?BAABCCBBC@B?BB?CCC=@@CCCCCCBCCCCDDBB?CCAA<??AB@ABB>B?CAA>BCCCCCCA?AAA???>BC>A@B?BBAA@8?=>;==<<<.:=:A878A@@@A<A;@@BD9=9=ACCB?BBCCBBB<?=?BA9A??=?AACBBBBBBBBBBAB?AA?AA:>>@<@@@@B?BCBB?BB<B888
@ATNG8:03630:02184
GATGGTAGTATAGAGCTCTACATAGTACTCATTCGTTTCGGAAGAGACAGGTACGTTAATAGTTAATAGCGTACTTCTTTTTCTTAGCTTTCGTGGTATTCTTGCTAGTTACACTAGCCATCCTTACTGCGCTTCGATTGTGTGCGTACTGCTGCAATATTGTTAACGTGAGCCTTGTAAAACCTTCTTTTTACGTTTACTCTCGTGTTAAAATCTTGAATTCTTCTAGAAGTTCCTGATCTTCTGGGTGTATCAGCGAGTATCTACCATCGTTTATCGGAAAGTCT
+
44995::?A@B=BBCCAAAB<:99BBBABBAA;????:@B?C?;:8@=??9<=?=?7><??BA=@>=????7;59222222$26+25222'.8/.(.9929;,///.6638A@@??>>:>>><A<@AA@?>==:===B<@@@@?>?@@???AAAAA8<<@<>>=D=CB===@@=@:=8888,8;A9==<=<+:;<;;6;67///<88:/776(577177277=;:;77//-/96=6=B?9<<0666=6===B>>>BB@@;;;<;<//*/896660;???=AD;B=77
@ATNG8:03651:02175
GATGGTAGCTCGCTGATGATATCTCCAGAAGATTAGGAACTCTAGAAGAATTCAGATTTTTAACACGAGAGTAAACGTAAAAAGAAGGTTTTACAAGACTCACGTTAACAATATTGCAGCAGTACGCACACAATCGAAGCGCAGTAAGGATGGCTAGTGTAACTAGCAAGAATACCACGAAGCAAGAAAAAGAAGTACGCTATTAACTATTAACGTACCTGTCTCTTCCGAAACGAATGAGTACACATCGTCGTGTCGTGCTACCATCGTTATCGGAAAGTCT
+
?@@@866?=BBCEABACBBACDB9905<<7<@@<@A?A>AAABBBB?BB>A=AB???BBE2A>ACCBBA@ABBE>@?;6777'./(/).;;.88949887<@@=>;><@@:>>A<;;<A@@@A@@???AA@><678B=886>===>9=8<@@7;:A>>>?@<@@?>>>=BD=AAA:==;:47:9;?@@??/8838>>D;;;@@<@=@;<;=A;>>===;>AB?<=<7<7888*8881889A?@??>==@??;;;AAAAACAA::7:A@@@=C>>>;>B:@@@@
@ATNG8:03651:02213
GATGGTAGGTGCACATGAGTGTATCCAGAAGATCAGGAACTCTAGAAGAATTCAGATTTTTAACACGAGAGTAAACGTAAAAAGAAGGTTTTACAAGACTCACGTTAACAATATTGCAGCAGTACGCACACAATCGAAGCGCAGTAAGGATGGCTAGTGTAACTAGCAAGAATACCACGAAAGCAAGATAAAGAAGTACGCTATTAACTATTAACGTACCTGTCTCTTCGAAAACTAATGAGTACGATGAGATCTCGTGTGCTACCATCGTTATCGGAAAGTCT
+
@<:A>A@B>BBBCCBBBBCCCCBCC@CCC@BBBBBB@C<@@CBCCC@CC@B?AAA;;;;;*;>BBBCBBBA@@?6?;;;;;;':>:>4999&4<83:BBBCCDCC?B?AA>ADC?BAABCBCBCCCCBBBCC?CCCC?BBBBBBBB9?;?997:CBBBBBB?BCCBBB?AA?ABC@BA>>=7=:<877888)8;4;>???@DFD@C?AABA=A=ABBCC@BB@@@@?9@::99-:@@>ACCCBBBCBAAACCDCA>>>;;8::@@<@A@?@:=<983:8.:<<;
@ATNG8:03652:02180
GATGGTAGCTATACGTATATCTATGTACTCATTCGTTTCGGAAGAGACAGGTACGTTAATAGTTAATAGCGTACTTCTTTTTCTTGCTTTCGTGGTATTCTTGCTAGTTACACTAGCCATCCTTACTGCGCTTCGATTGTGTGCGTACTGCTGCAATATTGTTAACGTGAGTCTTGTAAAACCTTCTTTTTACGTTTACTCTCGTGTTAAAAATCTGAATTCTTCTAGAGTCCTGATCTTCTGGTCTACTACACTGTACTCTACCATCGTTATCGGAAAGTCT
+
>?=@<;;CCC?DCBCCCCCDCCCCCCCBBCBB@BCCE>BB@B@@@@BBBC@BBBAA?AACCAA=A?BBBBBBBBB?>>?=?.@?<??>>7>CAB?BBA;??:>>BBAB?B@@@=?AA;<<<<>:>AA@??AA<AB>>688>>::;@AABAA>>>?;>>><@@<A<AAA@@A@@@6::?A@5@=A5::<<<+8;779-3-----69:>8====.<:::>;>:>B=B??===DD:==@@>=:>>@<@AAA@=;==666888;@=//,/896616@AA<=@2<<66
@ATNG8:03660:02182
GATGGTAGGTGCACATGAGTGTATCCAGAAGATCAGGAACTCTAGAAGAATTCAGATTTTTAACACGAGAGTAAACGTAAAAAGAAGGTTTTACAAGACTCACGTTAACAATATTGCAGCAGTACGCACACAATCGAAGCGCAGTAAGGATGGCTAGTGTAACTAGCAAGAATACCTCGAAAGCAAGAAAAAGAAGTACGCTATTAACTATTAACGTACCTGTCTCTTCCGAAACGAATGAGTACTATGTAGAGCTCTATACTAATCGTTATCGGAAAGTCT
+
BBBB?BCCA@AABBBCDDDBAACCD@CAA=BBDBBA>B@DBBBEAA>AA<A=@A?99999*:?DCDCCBBBBBE>CCBCDDD3BB@C@BBB;BCD@CAA?AAAAB?A?BB<AAB<>>BBCBBBCBBCCCDBB?BDBC?BBBBBBAA>BADBB=BBBCBBBB?ABBBBB>BB@===>B@@@C;?>@:<<>>>1;>=@878AA???<=<>AAA<?<?@CBB?CCCCABA?B?BDE>C@@=?BABCCCBB@AABCCCBBB@A>>A>>;>AAC@CAAC?CE=A?>?
@ATNG8:03662:02178
GATGGTAGAGTATCATGTGTATCTCCAGAAGATCAGGAACTCTAGAAGAATTCAGATTTTTAACACGAGAGTAAACGTAAAAAGAAGGTTTTACAAGACTCACGTTAACAATATTGCAGCAGTACGCACACAATCGAAGCGCAGTAAGGATGGCTAGTGTAACTAGCAAGAATACCACGAAAGCAAGAAAAAGAAGTACGCTATTAACTATTAACGTACCTGTCTCTTCCGAAACGAATGAGTACACATCGTCGTGTCGTGCTACCATCGTTATCGGAAAGTCT
+
:://)--7--/999<?==CBCDCCC?BAB@BBBCCD@C@CBBBCBB?CB@C@BBCBDCCC5C@DCCBAAA@@AA<ACCCGFF19;:B=ABB9BBC@BCDCBBBBB?B?BC?BBE@BAABBBBBBBBBBBBCB?CBBB@DECBA@@A9@;@::4;AAAACCB@BBCBBB>AA????>AAAAA;?9:59BCCC3=>59///66:9;7;>DA>>;>8=>CCC@CCDCCAA6;5;@@8?AA9;:CFFDBBBBAAABB@@@BBCCBBBCC=????>;A@>?8?@;@@@C
@ATNG8:03662:02212
GATGGTAGCTCGCTGATGTTATCTCCAGAAGATCAGGAACTCTAGAAGAATTCAGATTTTTAACACGAGAGTAAACGTAAAAAGAAGGTTTTACAAGACTCACGTTAACAATATTGCAGCAGTACGCACACAATCGAAGCGCAGTAAGGTGGCTAGTGTAACTAGCAAGAATACCACGAAAGCAAGAAAAAGAAGTACGCTATTAACTATTAACGTACCTGTCTCTTCCGAAACGAATGAGTACACATCGTCGTGTCGTGCTACCATCGTTATCGGAAAGTCT
+
955=:>CDCCCCCCCCBBBAAABCCACCD@CBBB:::;@BBBBBBB?BF@B?A@@==???.?@ABBBBBCCCCC>BABBGEH5CB?B8;;;.;CA=CCCCCCCBB?B>@@@DBB>AABBBBCDCCCCECCCB?BBCC?BBBBAAA?;@:00+00>>AACC@CDBAAC?DB?BBB?BCBBB>AAA?AA@@?2=>;>ACCCBBAA=A=AABB?B@C>>?C@AAABBBB@C@AAA;AFD?BABBAA>>>BBCCBBBBBCCC@@@BBC?BBBBB?BDCC>A@:@A??
@ATNG8:03664:02208
GATGGTAGTGATACAGATCAGACACCAGAAGACTCAGGAACTCTAGAAGAATTCAGATTTTTAACACGAGAGTAACGTAAAAAGAAGGTTTTACAAGACTCACGTTAACAATATTGCAGCAGTACGCACACAATCGAAGCGCAGTAAGGATGGCTAGTGTAACTAGCAAGAATACCACGAAAGCAAGAAAAAGAAGTACGCTATTAACTATTAACGTACCTGTCTCTTCCGAAACGAATGAGTACGAGAGTCAGAGCAGAGCCTACCATCGTTATCGGAAAGTCT
+
@<:;<@;;<<A<@<<>6666==C@@75//27///877476<<=?>AA593.3637733333$36==;B?=<<..(.8/////$4;6;.555&555.5555;;<=D<@>@B>@;;5:;:9;@@??CBBBBB;;6;ABA>AAAABAAD6;8;;<7<CBBDBBA?A?@@BB>AA?999?A@??=59998<@AAA3;>6<56799:=><><@?@@6;7;=BBB@CDBB==>-0,0@@8@@@:@AB@>???>@999AAAABA@=>//)///(//7679==:9078(666/
@ATNG8:03628:02220
GATGGTAGTGTGTCTCTGAGAGTAGTACTCATTCGTTTCGGAAGAGACAGGTACGTTAATAGTTAATAGCGTACTTCTTTTTCTTGCTTTCGTGGTATTCTTGCTAGTTACACTAGCCATCCTTACTGCGCTTCGATTGTGTGCGTACTGCTGCAATATTGTTAACGTGAGTCTTGTAAACCTTCTTTTTACGTTTACTCTCGTGTTAAAAATCTGAATTCTTCTAGAGTTCCTGATCTTCTGGGTCTCTCTCTCACGCACTACCATCGTTATCGGAAAGTCT
+
:::<:>BBA@;@>ABCAAACCCBBBCBBBCCC?B?@@;@C?C@BBBBBFE@CCCBB@B@CECC@C@CAABDCCDE@CDCCC5CC?CCDG>CBBB>BAA<AB=AACBBGAGDBBBCCB@CCD@F?CCAAABBB?BBBC?BBBBBBBBBBAAA@;;:>BAA>AA?B<?@BBABC;;5;;;;0;>B=;;;;<*;@@@@:@@BBBCCBAA5;;;;*:>@AA5;5;;5;AA@CBD?B?CDBCBB@B:;;0;@@AAADDCCBBBBC@@AB@AA@AA?ABCF@CC?B@??
@ATNG8:03632:02262
GATGGTAGCTAGTACGTATATCTATGTACTCATTCGTTTCGGAAGAGACAGGTACGTTAATAGTTAATAGCGTACTTCTTTTTTTTGCTTCGTGGTATTCTTGCTAGTTACACTAGCCATCCTTACTGCGCTTCGATTGTGTGCGTACTGCTGCAATATTGTTAACGTGAGTCTTGTAAAACCTTCTTTTTACGTTTACTCTCGTGTTAAAAATCTGAATTCTTCTAGAGTTCCTGATCTTCTGGACGACGCGCACTGACACTACCATCGTTATCGGAAAGTCT
+
>CCC@B@@@B;55;==@;<;>BBBDBB@@AA@@=ACEE>A@=@?@@@AB@@=@C@>??A>ACAB<?=?AAABA??@0//;;;;;:"///(/85905--(-4(---..7055=2658;7;@@<@;?>;:99<92=B@@<???888@=856=998>A=@??;@@=B<@@@;;:A78022257'2.5.57778)89::>3::?>?;;679+5552$277786:49965::@@@?;?.525577/59;9=9756776/////7996;;@:><<8838====DD3///6
@ATNG8:03644:02252
GATGGTAGCGAGCGAGTGTGTATACCAGGAAGATCAGGAACTCTAGAAGAATTCAGATTTTTAACACGAGAGTAAACGTAAAAAGAAGGTTTTACAAGACTCACGTTAACAATATTGCAGCAGTACGCACACAATCGAAGCGCAGTAAGGATGGCTAGTGTAACTAGCAAGAATACCACGAAAGCAAGAAAAAGAAGTACGCTATTAACTATTAACGTACCTGTCTCTTCCGAAACGAATGAGTACTGCGTCTCACTCTCGCCTACCATCGTTATCGGAAAGTCT
+
444939:?@BCCECBCCCDCECBBB?BB@D?CBDC;:9;=??BCCBB?BB?B@CBD;9:;;*;?DDICDDABBCC=B:;;@@@,AA>C5;;;49AD@CBBBBCCCC?C?BC>BBA?A@ABCCBBBBDDCCCBC@CC@@>?BA@BC@@>B@CBB@BCCCCCCC@CBBBBB>??<>AA9>>999,9<<9>@@@A2@B?B9::CBA==8:6:A>?9=:=:AAC@CCCCBBB>@>@CC=CBB?999CBBCCCCCBBBCCCBBBABC@CBB?BCCBB?BCAA?AA<@@@@
@ATNG8:03651:02229
GATGGTAGGTGCACATGAGTGTATCCAGAAGATCAGGAACTCTAGAAGAATTCAGATTTTTAACACGAGAGTAAACGTAAAAGAAGGTTTACAAGACTCACGTTAACAATATTGCAGCAGTACGCACACAATCGAAGCGCAGTAAGGATGGCTAGTGTAACTAGCAAGAATACCACGAAAGCAAGAAAAAGAAGTACGCTATTAACTATTAACGTACCTGTCTCTTCCGAAACGAATGAGTACAGAGAGTACGATATGTCTACCATCGTTATCGGAAAGTCT
+
<<=C?BAB>ABCC>CCFAAAB@@@C?@;:498AB@@?B>@??@@:;9;A=B>;;995555$5.555=<;::544)495444&49.4.44)444.49445<<;;6:5:;4::?28;=7:9>??A999555=<@@<@7>9:>>9=?6<8<00+0>>=A@AB>BA@@@@<AA>AAC???788)855+55555'260655558925.26:9:;6827:999:=@@>>>?0505<>9<>:9===;=;><>>BBABBCDBCB???BA==:>>888;?=;=8=<4<;:;
@ATNG8:03654:02268
GATGGTAGTGCGTGGAGAGAGACCCAGAAGATCAGGAACTCTAGAAGAATTCAGATTTTTTAACACTAGAGTAAACGTAAAAAGAAGGTTTACAAGACTCACGTTAACAATATTGCAGCAGTACGCACACAATCGAAGCGCAGTAAGGATGGCTAGTGTAACTAGCAAGAATACCACGAAAGCAAGAAAAAAGAAGTACGCTATTAACTATTAACGTACCTGTCTCTTCCGAAACGAATGAGTACTACTCTCAGAGACACACTACCATCGTTATCGGAAAGTCT
+
AAAB>?;CBCCBBB?BCAAAB@BB5ACC@DCGCCCAD@CBBBBCC?BA?A>:99::9:9:%9?AABBBBBBBBA;A?A@@@?,9>9=.99,5;<86666==>>@:=@BC@AA@@CBBBCDDEIJBBCBBBA>BCCC<?@BBBBBB<A=A@@<@CBAAABB@CCCBBB?BB@CBC=@@:::27<<<868888%8>:=;;;@??>?6;6:=??6;7;BBBB@CCBBAAA?A>ACC>C??=?CCCBABCAA@@BCBBAAA??::9DAA<AAAAA<@@@@<??7=766
@ATNG8:03661:02237
GATGGTAGCGCACACATAGATACAGTACTCATTCGTTTCGGAAGAGACAGGTACGTTAATAGTTAATAGCGTACTTCTTTTTCTTGCTTTCGTGGTATTCTTGCTAGTTACACTAGCCATCCTTACTGCGCTTCGATTGTGTGCGTACTGCTGCAATATTGTTAACGTGAGTCTTGTAAAACCTTCTTTTTACGTTTACTCTCGTGTTAAAAATCTGAATTCTTCTAGAGTTCCTGATCTTCTGGTAGAGCGTGCATATATCTACCATCGTTATCGGAAAGTCT
+
4444.49:996BBBHFJDCCDCBBBDBBAAAA:?:;9,9:29.6>B>BAA=@ABAB?C@CB@A5:6;?@@;;;AC=;:;:;$9?589;<6<>???BBB?CDACBBCDE@BBECCCBC@CCC?C?DDCCABBC@CCCC?@ACCCBBADCCBDAAAB?BBB?BD@D>A@CCCCCCC@C@@@@7>;>;9:999*:???A=A@CCCCCAAA@CDDD3DCCCD@C@BC@BCCDBBB@D?@@@EBB<AAC@BBCCCCCCBBCCCBBACCCD?C???D@CCCB@BC<????
@ATNG8:03668:02226
GATGGTAGAGTACAGTGTAGTAGACCAGAAGATCAGGAACTCTAGAAGAATTCAGATTTTTAACACGAGAGTAAACGTAAAAAGAAGGTTTACAAGACTCACGTTAACAATATTGCAGCAGTACGCACACAATCGAAGCGCAGTAAGGATGGCTAGTGTAACTAGCAAGAATACCACGAAAGCAAGAAAAAGAAGTACGCTATTAACTATTAACGTACCTGTCTCTTCCGAAACGAATGAGTACACATCGTCGTGTCGTGCTACCATCGTTATCGGAAAGTCT
+
<:;;7:;>A@?;;;;CBBBBBCBDB=9558=555955;.//9///;6/-*-0///66666)65;?=<BBB@??=5=>A@@@@1@D<D299,5<<79;;95////)/)0>47798;;;;<<<DBB;;:@;;;=A@@@?@???CDAB>B@B;;9;@AAABBB@DCBBBB@BB?AAA=AA@@@;996688999)7=9:799===<=9=:;;:C=B===BCC@CCCCAAB@C????<?CA?BB@A@@>??@@:97998==??>773::8??<<<>@@=?;@@:@AAA
@ATNG8:03669:02268
GATTAGAGAGACTGTAGCGCACCCAGAAGATCAGGAACTCTAGAAGAATTCAGATTTTTAACACGAGAGTAAACGTAAAAAGAAGGTTTTACAAGACTCACGTTAACAATATTGCAGCAGTACGCACACAATCGAAGCGCAGTAAGGATGGCTAGTGTAACTAGCAAGAATACCTCGAAAGCAAGAAAAAGAAGTACGCTATTAACTATTAACGTACCTGTCTCTTCCGAAACGAATGAGTACTATGTAGAGCTCTATACTACCATCGTTATCGGAAAGTCT
+
@@@>BBDECBBCBCCCCCDA@AD>CFC@DGCB??=@?ABCBBBB?AC?B???@AACCC2C?C?AABBBBBBC;?=?@???,=@<C.;;;-;?@;B99:@AAAB=A>@C?BBC=????@CCCCCECCCBDB?BBBC?BBBBBAAB?C?CAA?ADBBABBC?CAAABC?BB?BBB@BB@@@8===9:9999(8>9>??=>>AAA8=:>>?>8=:>?BCC?BBCCA@@9=;?==6@??<?BACCCCBAAAACAAA???@>>>BA@>9??@@C:>=>A8;<199:9
@ATNG8:03625:02286
GATGGTAGTCTCAGATAGTCTATAGTACTCATTCGTTTCGGAAGAGACAGGTACGTTAATAGTTAATAGCGTACTTCTTTTTCTTGCTTTCGTGGTATTCTTGCTAATTACACTAGCCATCCTTACTGCGCTTCGATTGTGTGCGTACTGCTGCAATATTGTTAACGTGAGTCTTGTAAAACCTTCTTTTTACGTTTACTCTCGTGTTAAAAATCTGAATTCTTCTAGGTTCCTGATCTTCTGGATAGCGACGCGATATACTACCATCGTTATCGGAAAGTCT
+
@@?;9>=ABDCCCGBB?CC==A<696>>>=<<9<==@8@F:=:??C>>BB?BBAAB7;5;?9:3:.;9@<<<>>A669CCC3BB>??DD=;89979BC@CD?ABCD@B@BBBBDB@@=>::+0,0>==ABBB?B????CBBCBACBBAAA:::CC?;;;?BB>B>B@@@BABDF@BBBCC:B>A>;;;;;*;@;;;0;BBBCCFAAA>BBCB5C@@AF?B>BB?BCCB?B?B?AAACCC?AACADF@A@CC@;;;@@BCCBBAC?BCCCC?CAAA?BD>C@@@
@ATNG8:03638:02290
GATGGTAGTGATACAGATCAGACACCAGAAGATCAGGAACTCTAGAAGAATTCAGATTTTTAACACGAGAGTAACGTAAAAGAAGGTTTACAAGACTCACGTTAACAATATTGCAGCAGTACGCACACAATCGAAGCGCAGTAAGGATGGCTAGTGTAACTAGCAAGAATACCACGAAAGCAAGAAAAAGAAGTACGCTATTAACTATTAACGTACCTGTCTCTTCCGAAACGAATGAGGTACTATGTAGAGCTCTATACTAATCATTATCGGAAAGTCT
+
444:399944599:999555555998944.4/////493995//9;5//*/3//333333$349888:88776+22<;;;+44.5.55)555.555::<<<<<@<@A=A::29?88;A@B@B;;;:9==24444.444333336;7455055>>====9=;;<==7=:6///)/////(/<=9@=?::*88286222885537)//886>6;@C?@<?99:???;>9=<;3;00+....)////;<=;;<=:;55577/..-(---.45557.55'....
@ATNG8:03644:02306
GATGGTAGCGCATATAGCGCAGCCCAGGATCAGGAACTCTAGAAGAATTCAGATTTTTAACACGAGAGTAAACGTAAAAAGAAGGTTTTACAAGACTCACGTTAACAATATTGCAGCAGTACGCACACAATCGAAGCGCAGTAAGGATGGCTAGTGTAACTAGCAAGAATACCACGAAAGCAAGAAAAAGAAGTACGCTATTAACTATTAACGTACCTGTCTCTTCCGAAACGAATGAGTACGATGAGATCTCGTGTGCTACCATCGTTATCGGAAAGTCT
+
BBBB@CABA@DDDCEECDBBBBBB>BC@FBBBB?C?BBAAAAA?AA<B>BBB?????2@?@AABBBCA?@D;@>;;999+7<6<6<<<2=AA=>>>>>BAAA;@<@B<;;;8<=>>A?>>>>>>>===A;A>>>9>>@@????:?:@@A;A;;<>A>>9>@?>>A9>>9=AC;A7555(6894;BBBB/8858@AAAAA<<8<;A<;:;A;@@;;;;A@@>===9>9>>>7>8858>><789667???@AAAAA>>>??AAA:A><<@;>>>>9AC7A;=>
@ATNG8:03647:02281
GATTAGTATAGAGCTCTACATAGTACTTATTCGTTTCGGAAGAGACAGGTACGTTAATAGTTAATAGCGTACTTCTTTTTCTTGCTTTCGTGGTATTCTTGCTAGTTACACTAGCCATCCTTACTGCGCTTCGATTGTGTGCGTACTGCTGCAATATTGTTAACGTGAGTCTTGTAAAACCTTCTTTTTACGTTTACTCTCGTGTTAAAAATCTGAATTCTTCTAGAGTTCCTGATCTTCTGGATACACTCATGTGCACCTACCATCGTTATCGGAAAGTCT
+
D@@>@BBCBCDDCC@@BEDDDDDCCCC?BA?ABDD=CC@C?CBBBBBB?BDBCB?E@CCBB?B@DDBBBCBBA<><<<=,=A=ABBD<CCBC?BCB>AB<>>?BCB?CCCCAAAA>BBB<@<@@=@@@<<;@@>>9>>>>>=>>=>A@@@===:;==<AD=>=>CA><?@@A<@>>>>5>=A<@@@@@.<<988.666///>;6;7;CCB/B@@==7<7//+/9:;:::8>8=>AA@@9=<@<AA@@A@@@?@@@@A@@<8885;///;5=@;;7==6=996
@ATNG8:03655:02285
GATGGTAGCTCTGCTCTGACTCTCGTACTCATTCGTTTCGGAAGAGACAGGTACGTTAATAGTTAATAGCGTACTTCTTTTTCTTGCTTTCGTGGTATTCTTGCTAGTTACACTAGCCATCCTTACTGCGCTTCGATTGTGTGCGTACTGCTGCAATATTGTTAACGTGAGTCTTGTAAAACCTTCTTTTTACGTTTACTCTCGTGTTAAAAATCTGAATTCTTCTAGAGTTCCTGATCTTCTGGGCAGACTCTCACACGCCATCGTTATCGGAAAGTCT
+
BABB@DCCC?;ACCBGCBCCCBCCECBCBBBA?AAAA<AB>B>CEEDCCD@CCCDC@B?BECC?B?BGEEBBCCB?@@@@@0@B@CCEF>AB;<:<EE?CC;;;@CBCADCCCCCCC?CCC?C?CCBBCBBB@CCCC?CBBBCDCCB:::CDBBB@CBA>AB@D>AACCCDCCC@BBCCC9B<@9AA?A@0@BBBC=CBCCFCCAAA>BBBB0;;;AA5;5;@<@CGCCBC?C?AACBCA;?:::.;BBBBBCCCCBBBCC@BBFDC@CDDD@CE>BBBB
@ATNG8:03655:02312
GATGGTATTATAGAGCTCTACATAGTCTCATTCGTTTCGGAAGAGACAGGTACGTTAATAGTTAATAGCGTACTTCTTTTTCTTGCTTTCGTGGTATTCCTGCTAGTTACACTAGCCATCCTTACTGCGCTTCGATTGTGTGCGTACTGCTGCAATATTGTTAACGTGAGTCTTGTAAAACCTTCTTTTTTCGTTTACTCTCGTGTTTAAAAATCTGAATTCTTCTAGAGTTCCTGATCTTCTGGTGAGATATGCATGATGCTACCATCGTTATCGGAAAGTCT
+
BAA@<@;:5:=;>ABB;96@=BBCCBBBCBC<@>>>5@?=@@AAACCBB?BBBB@=A?CAA?>A<AAABBBBBB><7777+7;;?@AB:A==>?BCC?B?A>=>@CC9=>==?@@A7<<@:@;@A?>>>>>9>AAA7;;==;<=A@?@??@AAB<>>>;<<6<49<>??@A@@<@@A@A5A=A=@@@@@?'<6660668/-----//)////'.6555).).92777555;6:588///6067<:@@@A?;;;;;;A>??>;;;?5;;??@<==>?;<;1:666
@ATNG8:03658:02317
GATGGTAGAGTATCATGTGTATCTCCAGAAGATCAGGAACTCTAGAAGAATTCAGATTTTTAACACGAGAGTAAACGTAAAAAGAAGGTTTTACAAGACTCACGTTAACAATATTGCAGCAGTACGCACACAATCGAAGCGCAGTAAGGATGGCTAGTGTAACTAGCAAGAATACCACGAAAGCAAGAAAAAGAAGTACGCTATTAACTATTAACGTACCTGTCTCTTCCGAAACGAATGATACACACTCTCATATGACACTACCATCGTTATCGGAAAGTCT
+
944906@BAEDCCCCABACCCCBBB@BBC?BDDCCA?B@BBBBBCA>BCAG@CCBBBDDC5C@FBBBCBBC@@@8AA;;;;;*;@<?5;;;6;BC@DCCBBA?882829?<@AC>ABBBBCCCDBBCBDDDB?CCBB>??@A?@?B>C@C?@>@CCCCCCB?BBBBAA?BB?@@A=A@??A7==?9<<===.=A=A;;;@A@>>:>=DA>=:><A@CCC@DBBBBAA<@=@BD>CBB?AAACBBBBBBBBBBCCBBAAAABBBB?CBB@C@BBEC?CB>B@@@
@ATNG8:03623:02342
GATGGTAGTAGTACACTAGTCATACCAGAAGATCAGGAACTCTAGAAGAATTCAGATTTTTAACACGAGAGTAAACGTAAAAAGAAGGTTTTACAAGACTCACGTTAACAATATTGCAGCAGTACGCACACAATCGAAGCGCAGTAAGGATGGCTAGTGTAACTAGCAAGAATACCACGAAAGCAAGAAAAAGAAGTACGCTATTAACTATTAACGTACCTGTCTCTTCCGAAACGATGAGTACTGTATCTATGTGTGCGCTACCATCGTTATCGGAAAGTCT
+
EDBC?BBCCBCCDDBBBBBCCCCCC@CCC?BBBBCC@C>AACBBBC@CD?C@BAA?AAAA2B@BBCCDFCC?>>3<>9;;;;*;C@E5;;;*9<<9666=?=B=B@C@BB@A@A@BBBACCCDCCCBBBBBB?CDDD?AABB@?>>9?=BAA>ACCCAAAC?AAAABB@@?<@@@:@@>?>8?@>::;;;:+;><B;::@@@AB7:7:>?A7;7;BCBB?CCCCBBB9999CC>CABBBBBBBBBBBBBBB@AA>A=<=>@@@@;>>BBB<??>A=AD7::;;
@ATNG8:03643:02350
GATGGTAGTGTCATATGAGAGTGTGTACTCATTCGTTTCGGAAGAGACAGGTACGTTAATAGTTAATAGCGTACTTCTTTTTCTTGCTTTCGTGGTATTCTTGCTAGTTACACTAGCCATCCTTACTGCGCTTCGATTGTGTGCGTACTTCTGCAATATTGTTAACGTGAGTCTTGTAAAACCTTCTTTTTACGTTTACTCTCGTGTTAAAAATCTGAATTCTTCTAGAGTTCCTGATCTTCTGGTATGACTAGTGTACTACTACCATCGTTATCGGAAAGTCT
+
@@??9=A?@@A566?;;;BB;9:BCBA@@B;;6<BBB=CC?C?BBBCBBBACCBBD@E>AACC;C@DDCB@AA@@<;;:::'9<3889908::<;@BB@BEAGCCCCC@CBCCGECD9::C=@=@CBBBCBB>BCBB?CBBBCAAABBD@CBBBC@BCC@CB?A@CBBBAAACC@AAAGE8A=A<;;;;;*<AAAD?EDCBBBCA@C5;;;;*;A@AA=A=BB?CCDCA@C@E@EAAA@@?BAB>BBBCBABDBBBDABCDCDCCADCDCC@BBAA<@@;@@@C
@ATNG8:03643:02364
GATGGTAGAGAGACTGTAGCGCACCCAGAAGATCAGGAACTCTAGAAGAATTCAGATTTTTAACACGAGAGTAAACGTAAAAAGAAGGTTTTACAAGACTCACGTTAACAATATTGCAGCAGTACGCACACAATCGAAGCGCAGTAAGGATGGCTAGTGTAACTAGCAAGAATACCACGAAAGCAAGAAAAAAGAAGTACGCTATTAACTATTAACGTACCTGTCTCTTCCGAAACGAATGAGTACTATGTAGAGCTCTATACTACCATCGTTATCGGAAAGTCT
+
A<=B?BCCBBBBCEECCCCBCC@@@;@@?=@AABAB?B?ABBAAAB@BC?B??????@@@.A=AABCCCCCBBB<>;?CCCC5BA=B6;;;69@@8CA@@CCC=@:?9>@;;;8?BBA@CDBBBBBBABBBA>AA;:5;@@@@C??9@>A;;:;BCCCCCC?CCBBBB?BC;>>>=A@BBC;???9::::::&7959///:=DFA<A=AB@@;><>BBBB?CCCCBBB999:CC>CCC?BBBBBBAAABBBBAA>??BB>>>>>>>:>>ABB=???A=AA7::>:
@ATNG8:03645:02353
GATGGTAGCGCACACATAGATACAGTACTCATCGTTTCGGAAGAGACAGGTACGTTAATAGTTAATAGCGTACTTCTTTTTCTTGCTTTCGTGGTATTCTTGCTAGTTACACTAGCCATCCTTACTGCGCTTCGATTGTGTGCGTACTGCTGCAATATTGTTAACGTGAGTCTTGTAAAACCTTCTTTTTACGTTTACTCTCGTGTTAAAAATCTGAATTCTTCTAGAGTTCCTGATCTTCTGGACAGAGTGTGCAGATACTACCATCGTTATCGGAAAGTCT
+
;959.44::A?CAABBCCLCCBBB@@ADA@00/==;3;<9=9==>>?;;7;<:9:5:055<A@G@CBBB@A@BB=;;;;;)::2734:089;=7;;@:>??996=BB?CICCBCGF@CBB<@5;<;:;BAB=B@@@@CCCGBCBCBBBBBCC@@>ABC@CC?C@ACBCFBCCB@BCCBB:B?A<;;;;;*;;;;D=A@DCBCCHCC?CCCB5B;;;LGH?CC@DCCBBDD@D?BBCBCD@BBC@CBBBBAABBBCCCECDC@A@?BBAACAFHCC@BB>BCBC
@ATNG8:03647:02334
GATGGTAGCAGACGTGACAGAGCGCCAGAAGATCAGGAACTCTAGAAGAATTCAGATTTTTAACACGAGAGTAAACGTAAAAAGAAGGTTTTACAAGACTCACGTTAGCAATATTGCAGCAGTACGCACACAATCGAAGCGCAGTAAGGATGGCTAGTGTAACTAGCAAGAATACCACGAAAGCAAGAAAAAGAAGTACGCTATTAACTATTAACGTACCTGTCTCTTCCGAAACGAATGAGTACGATGAGATCTCGTGTGCTACCATCGTTATCGGAAAGTCT
+
:///)/79:=<@BC;;6><<<@<@@;?=@:;;:5558<49:;:977133.34:==@=>>>+848888:::::;915544444$5>49.555&555.6;;===C:;89@@@=BBB@BBBBBBCCCCDCC@@;;6:@A@>A@::9A@@=A>@9:5:A@@AABF?CBB888??>;?0/)-6---(//.(/8888*25/3../336>>9>6>=88696<<BCB@DCCCCBA?A>AFF=AAB>@??BBABBCAAA???>=;=777<<==A<??AAK<@>;;5;?-88=<
@ATNG8:03668:02361
GATGGTATATCTGTCTACGAGAGCCAGAAGATCAGGAACTCTAGAAGAATTCAGATTTTTAACACGAGAGTAAACGTAAAAAGAAGGTTTTACGAGACTCACGTTAACAATATTGCAGCAGTACGCACACAATCGAAGCGCAGTAAGGATGGCTAGTGTAACTAGCAAGAATACCACGAAAGCAAGAAAAAGAAGTACGCTATTAACTATTAACGTACCTGTCTCTTCCGAAACGAATGAGTACACATCGTCGTGTCGTGCTACCATCGTTATCGGAAAGTCT
+
@?@DADDCC@@ABHHICCCCCCCC@BCC@CBBB?><>=AA??>BD?BB=A?>>>CCCCC2C?C@AACBBBCCC=A?BBDDD5GC?B=AA@7@DAAAAA@CCCBB@B@CCABBB@CDCCCCCCCBBBBBBCC>@@BB>BAABBB@@<@?B??<?A?ABBBA@BBBBB@=BA?>==;>?877)9::7:::;;.6=7=///;;C;;7;;?>>><>;>ALCC@CBBBBBB>@=@CD>DCC?AAAAAAAAAAABBCCBBBBBB@??CCC?BBBBB?CCCB?BB=BAAA
@ATNG8:03669:02321
GATGGTAGCTCACGTACGTCACACGTACTCATTCGTTTCGGAAGAGACAGGTACGTTAATAGTTAATAGCGTACTTCTTTTTCTTGCTTTCGTGGTATTCTTGCTAGTTACACTAGCCATCCTTACTGCGCTTCGATTGTGTGCGTACTGCTGCAATATTGTTAACGTGAGTCTTGTAAAACCTTCTTTTTACGTTTACTCTCGTGTTAAAAATCTGAATTCTTCTAGAGTTCCTGATCTTCTGGGTCTCTCTCTCACGCACTACCATCGTTATCGGAAAGTCT
+
955=9=CBBABB@@;C;6;CBBBBBB@AAB;:7;A@B=DCAC@DBBCCBB?BABBB?B?BBBD@B?BBBBCFCBB=@@CCC1@@>@BAB=BBBB>AAA>AB<?>?C?><>EF@@???=AAA<?;===::7::2797777857777;888@:;866////69:171;@@A@A???:>////)/)/)/;:;:,:=;==4=<=///<99=4::9:+;;;:B;?:;;6;=>>=>><?<@@????9==AD:BB@@@@@???@>>>B::9@;::;<<6<?==:>D:@@?@
@ATNG8:03626:02375
GATGGTAGACACGTGTGCTCTCTCGTACTCATTCGTTTCTGAAGAGACAGGTACGTTAATAGTTAATAGCGTACTTCTTTTTCTTGCTTTCGTGGTATTCTTGCTAGTTACACTAGCCATCCTTACTGCGCTTCGATTGTGTGCGTACTGCTGCAATATTGTTAACGTGAGTCTTGTAAAACCTTCTTTTTACGTTTACTCTCGTGTTAAAATCTGAATTCTTCTAGAGTTCCTGATCTTCTGGTCTACTACACTGTACTCTACCATCGTTATCGGAAAGTCT
+
@A@F@DBB:;;@ABC;9;CCCBBCCAA@CCBB@ABCM>CBCD?BBBAAAA>ABBBB>A>BCCG@D?C???=>;7738888<'335:?CC@B796465==<>499:9>@=@ADC@A@?=@?><@:@ACABBGC@CBAA?ACICCCC@A@CCA@@CC?BBB@BB?B@BCCCABADCABBCCC9A=B<;;;;;*;CACI?BBBABBA;;;4;:;-::;:?9?;@@<@B@DDDD?C@CACBAA?A@@=ACAAAECBBCBCCCCCBBBD@A@@@B>AA@A5;;0<@;;
@ATNG8:03629:02396
GATGGTAGTAGTACACTAGTCATACCAGAAGATCAGGAACTCTAGAAGAATTCAGATTTTTAACACGAGAGTAAACGTAAAAAGAAGGTTTTACAAGACTCACGTTAACAATATTGCAGCAGTACGCACACAATCGAAGCGCAGTAAGGATGGCTAGTGTAACTAGCAAGAATACCACGAAAGCAAGAAAAAGAAGTACGCTATTAACTATTAACGTACCTGTCTCTTCCGAAACGAATGAGTACTATAGACTATCTGAGACTACCATCGTTATCGGAAAGTCT
+
:;<<=;;BDDCDDB<;<<<;695:=8<<@699:95?7;9>>666<<0445:38:833377$3688944477;;;2///;;;;+//)5.555&5;;7566954444.43883:<;7@AB@BBBDCDCCDA@@B>B@@@=@@BBAAAA60,000,0@@@AABC?CBBBAB>??<?AC?>>>AC;<=87<<==>/>A8<=>>>>?A?;A<AAAA7:5;A;;:@CCCBBCC<?<?BB=AAA????EBBBBBBBCA>>=@CCCCBBBCBB@BBBBD?CCCC?BA<@@??
@ATNG8:03632:02400
GATGGTAGTGATACAGATCAGACACCAGAAGATCAGGAACTCTAGAAGAATTCAGATTTTTAACACGAGAGTAAACGTAAAAAGAAGGTTTTACAAGACTCACGTTAACAATATTGCAGCAGTACGCACACAATCGAAGCGCAGTAAGGATGGCTAGTGTAACTAGCAAGAATACCACGAAAGCAAGAAAAAGAAGTACGCTATTAACTATTAACGTACCTGTCTCTTCCGAAACGAATGAGTACGTGTGCGACGTGTCTCCTACCATCGTTATCGGAAAGTCT
+
4445:>=BBCCBB==>=@B;;6@@C?CBB?@@@A@?<?>BBBBBA@:@>39.3;<BCCBB1B>@BACB@@???>7:=BBCCC1=B@D?CCC<CCCACCCBA@@00,0:=@+00@7?@BBCCBCCEGCCAAAC?BACB?@@@B;::A=A>BBB@BBACBBBDACCAACC?BB?>>>:>@899,9>@>BBBBB3@E=A888A@==><><>AAA5:5:;A@A=AAA@A@@7:7:?A;@AB????BBBBBBBB@??CB??@@DBA<AAA=A?>>B@BAAA@BA:A999
@ATNG8:03632:02402
GATGGTAGATACTCGCTGATACACCCAGAAGATCAGGAACTCTAGAAGAATTCAGATTTTTAACACGAGAGTAAACGTAAAAAGAAGGTTTACAAGACTCACGTTAACTATATTGCAGCAGTACGCACACAATCGAAGCGCAGTAAGGATGGCTAGTGTAACTAGCAAGAATACCACGAAAGCAAGAAAAAGAAGTACGCTATTAACTATTAACGTACCTGTCTCTTCCGAAACGAATGAGTACTACTCTCAGAGACACACTACCATCGTTATCGGAAAGTCT
+
AAAB@CCCCDCCCBCBCCCCCCCCD<BBB?BBBBCB?B?CBBBAAB>AD>C?@??==<<=.>>BBBBAACAACA9C@BCCCC5CA>A7;;7;<<9666>@@?=B?B@CCCCBB>BBBBBBCBABACCCCBB?B@@@<<;>?9<<<4?:?@@>ABBAA?@A<AAAABB<6608AA;?@>>>9>==:====<.=A<?>==>@?::68;?=??<@=?ACCC@BBBB@@A>A>AGD>D??<?ECCBAACCAAABBBA?@?BA>>>A@@<>@@AB<>>>>:<=5=:::
@ATNG8:03646:02375
GATGGTAGCTCACGTACGTCACACGTACTCATTCGTTTCGGAAGAGACAGGTACGTTAATAGTTAATAGCGTACTTCTTTTTCTTGCTTTCGTGGTATTCTTGCTAGTTACACTAGCCATCCTTACTGCGCTTCGATTGTGTGCGTACTGCTGCAATATTGTTAACGTGAGTCTTGTAAAACCTTCTTTTTACGTTTACTCTCGTGTTAAAAATCTGAATTCTTCTAGAGTTCCTGATCTTCTGGCTCTCGTAGACAGATACTCCATCGTTTATCGGAAAAGTCTA
+
;9:<7<BBAB<B@@@C;6<BCBBBDCCCCCAA=ABBC=CC>@>ABBCBCC@CCCBB@B@BBBD?B>BABBBBCCB?><;==.<>:?@>?7>A@@=AAA<BB>A@BBBC=@=>>A???<@??;?;?>=::;?@=AAAA:>>@@?@>>>>>BB===@7:;=<==:=<AAACAB?>><>>?CC5A<A;77777)9<8880557///=669:>>>>/>@@@A:=8=<9<=>A::::=:;=AAAA8=>D<AAA@@>><>>??>>9;;//+/997770:<<<7@@@6@B@@@
@ATNG8:03648:02406
GATGGTAGTACATGATAGACGACACCAGAAGATCAGGAACTCATAGAAAGAATTCATAGATTTTTAACAACGAGAGTAAACGTAAAAAAAGAAGGTTCTTACAGACTCACGTTAACAATATTGCAGCAGTACTCACACAATCGAAGCGCAGTAAGGATGGCTAGTGTAACTAGCAAGAATACCACGAAAAGCAAGAAAAAAGAAGTTACGCTATTAACTATTAACGTACCTGTCTCTTCCGAAACGAATGAGTACCTGCTCAGACGCTCGATCGTTATCGGAAAGTCTT
+
=BCC@CB@@@;;;;;;=@A<:4956.5;;.55;;9747)/////////(/3-36;8778/////$/5//)/6////888/3338;;;;;#8717173894988666866244.4.4:.55<7;@A@AABB?@???CBBB?BBBB?@>=;:5554B8<>?<?>??A@@@<9987879>>:?<<0878788(7984:AAA@;&55055(...35596=052228=9>@CCC@CC?=BBC@C?@BF>C@@<?@@900;60///669888<=444<<<;4833349<(3332+
@ATNG8:03655:02416
GATGGTAGTATATCGCGTCGCTATCCAGAAGATCAGGAACTCTAGAAGAATTCAGATTTTTAACACGAAGAGTAAACGTAAAAAGAAGGTTTTATCAAGACTCACGTTAACAATATTGCAGCAGTACGCACACAATCGAAGCGCAGTAAGGATGGCTAGTGTAACTAGCAAGAATACCACGAAAGCAAGAAAAAAGAAGTTACGCTATTAACTATTAACGTACCTGTCTCTTCCGAAACGAATGAGTACTACTCTCAGAGACACACTACCATCGTTATCGGAAAGTCT
+
>>CC@CECDCBBAB@@666;;;;?=9<<=:?>C@==8>5-------(/9397655;<>>>+:9;:600)/9666;26799999(4406:@@@2966A7556559:44.46:<7;;<.434359;<;A999999><@A?@<@>=??@??<@?C;;7;AA@ACBC?BBAAAB<?@@CCA<>>988*37769:====&682/.(/9:<A>>:>;??@><@<A>BBC@B@@?BBB@C?BBC>BBB@BBB>??CCBBCBBBBB@?@BCD;;:<<8<<==><>DAA<@@:@>>>
@ATNG8:03657:02396
GATGGTAGTACATGATAGACGACACCAGAAGATCAGGAACTCTAGAAGAATTCAGATTTTTAACACGAGAGTAAACGTAAAAAGAAGGTTTTACAAGACTCACGTTAACAATATTGCAGCAGTACGCACACAATCGAAGCGCAGTAAGGATGGCTAGTGTAACTAGCAAGAATACCACGAAAGCAAGAAAAAGAAGTACGCTATTAACTATTAACGTACCTGTCTCTTCCGAAACGAATGAGTACAGAGAGTACGATATGTCTACCATCGTTATCGGAAAGTCT
+
4;8:;;<>CEFBBBCBBBCD@AABB@CDCAGCBBBC@B<A@DA@@A<::68=?CBBBEEE5D?ACCDCBCCCCC;@:;9555$5<49.555'5<<7=666=@AAA?C@CC@BA@=??BBCCCCCA@ABBCCEACCCC@BCBBBCBA;A;B@@<@CBBBCCB?BCAAAB?BB@BDC?AAACF@C??999888(:@;@???A@ABC5;5;;=<5;5;>BBB?BBBB@@@=@=@BA<BAA>A@??CDGCCCBBBC???BBBAB:::?B?BC>>A<>>>>;>>4=;;8
@ATNG8:03621:02448
GATGGTAGTAGTACACTAGTCATACCAGAAGATCAGGAACTCTAGAAGAATTCAGATTTTTAACACGAGAGTAAACGTAAAAAGAAGGTTTACAAGACTCACGTTAACAATATTGCAGCAGTACGCACACAATCGAAGCGCAGTAAGGATGGCTAGTGTAACTAGCAAGAATACCACGAAAGCAAGAAAAAGAAGTACGCTATTAACTATTAACGTACCTGTCTCTTCCGAAAACGAATGAGTACGAGAGAGCACACGTGCTACCATCGTTATCGGAAAGTCT
+
78997?<BCCCCCCCCBA@CDBBBE@CCC@BA@>::6;?ABCBCBEAEE?@=@>?:9999):;?@ABBBAB@@@9?<?A@@@0@B@B8;;6:@@>@BCB::59909;>@>A??7:??ABBCFGCDBA@ABC@CBA@ACCCCCCBB=A=A;;7;BBBBAABADCCBAB?BD?BA?<;;;;;3889<77::;+:A:?>==>@?AA7;7;@@?=B;?>CCC@BBCBBBB@C?DDDD9CBB???>BBBBBBB??@BBCBBBB@??>>><@=>>C?B@AA=BB7;;A=
@ATNG8:03621:02466
GATGGTAGGCGACATACATACGCGCCAGAAGATCAGGAACTCTAGAAGAATTCAGATTTTTTAACACGAGAGTAAACGTAAAAAGAAGGTTTTACAAGACTCACGTTAACAATATTGCAGCAGTACGCACACAATCGAAGCGCAGTAAGGATGGCTAGTGTAACTAGCAAGAATACCACGAAAGCAAGAAAAAGAAGTACGCTATTAACTATTAACGTACCTGTCTCTTCCGAAACGAATGAGTACAGAGAGTACGATATGTCTACCATCGTTATCGGAAAGTCT
+
;56C;CCC?B?@@DCCCCCCBBCBC@BCC@ICBB?@<@=AAABBAA>AC@B?@?A;;;;;;%;>CCCCCBBBECC?CCCCDDD5CC=C4;<;*9<;7666<>>><B?A>AC=?>?<??BBBCCCCCDDDBBBB=BDDD?BABBBCAA<A<@BB?BCCCCAAB?CCAAAA?BB@BB@8><777)99:;@@AAB2BC@D:99A><//,/5;977160;>CCC@CCCCBBB=@=@CA;C@@=?BBBCBBCAAACCCBBBBBBCBA@@B>;AC?>?;?@@@=AC9>>8:
@ATNG8:03623:02451
GATGGTAGGAGACACGTCGCACACGTACTCATTCGTTTCGGAAGAGACAGGTACGTTAATAGTTAATAGCGTACTTCTTTTTCTTGCTTTCGTGGTATTCTTGCTAGTTACACTAGCCATCCTTACTGCGCTTCGATTGTGTGCGTACTGCTGCAATATTGTTAACGTGAGTCTTGTAAAACCTTCTTTTTACGTTTACTCTCGTGTTAAAAATCTGAATTCTTCTAGAGTTCCTGATCTTCTGGTGCGCTACAGTCTCTCTACCATCGTTATCGGAAAGTCT
+
:5;?<@DC@CCCDECAABCBCCBAACCGGCCC@BBBB>BB?B>;;<ADCB@@@??@=@<??>A=A>AAAAC997C=@@AA@/@@<@;<=4=A9879AA@BB?BAAABB?@@@ABCCC<;<;<@<@@A>>>>@<===@:>=????;;;>??C8//<7///5//+/6>=>??<<:95/////'/3849;;;=,===>>5<>==:::>>?;????/?@@@@<@;>><AA?=>::684:9=>8;69//*/66:=>>??>>:@=677::7:6;;?;>>AA:==5=:76
@ATNG8:03628:02426
GATGGTAGCTCTGCTCTGACTCTCGTACTCATTCGTTTCGGAAGAGACAGGTACGTTAATAGTTAATAGCGTACTTCTTTTTCTTGCTTTCGTGGTATTCTTGCTAGTTACACTAGCCATCCTTACTGCGCTTCGATTGTGTGCGTACTGCTGCAATATTGTTAACGTGAGTCTTGTAAAACCTTCTTTTACGTTTACTCTCGTGTTATAAATCTGAATTCTTCTAGAGTTCCTGATCTTCTGGGTCTACGCTCGTCGCGCTACCATCGTTATCGGAAAGTCT
+
@@AE<CCBEABBBBBCBBCCBBBBDBCBCDCC?BCCC?BB@BABCBBBCCACC@994:=AAAB?C@CCCAA000@;@>?>>00005<B?8AFBB?BAA=AB<;;;CCC@CCCCCCCD@CBB?C@DCBB@@@B?BBCB899CCCCBBCBCBBBBBA?CCC@CC?B?BBCCBBBCC=B;:;:.:;@<:;::-;BBBL?CCCCCCCAAAABBBD>CBBBC>@>@B?CBBBBBC=?=?DCCBB@B<AA<@AABCBEDCBBBBBBBBBC@BB@BC?CBBB?CC=BA@@
@ATNG8:03631:02446
GATGGTAGCGCACACATAGATACAGTACTCATTCGTTTCGGAAGAGACAGGTACGTTAATAGTTAATAGCGTACTTCTTTTTCTTGCTTTCGTGGTATTCTTGCTAGTTACACTAGCCATCCTTACTGCGCTTCGATTGTGTGCGTACTGCTGCAATATTGTTAACGTGAGTCTTGTAAAACCTTCTTTTTACGTTTACTCTCGTGTTAAAAATCTGAATTCTTCTAGAGTTCCTGATCTTCTGGGTGTATCAGCGAGTATCTACCATCGTTATCGGAAAGTCT
+
:44:5:AB@BC@AABCCBCBBBBBCBBDDBBB?A:;;0;A5;6;ABCBAB?@CEDC@B@CCCC?BABDC@A@ABB=<;;;;);A>ABCD=BBBB?BAB?BB?AABCBB@BCCDDCBB?B@@7989AAB@BAA>ACCC@BBCCBBBBBBBBCCBCC@DBB?BC@C?AACCCCCCC@BBCDC9@<@=;;:::*;CBBB>BBBBBCCAAA?BBBC0CA@BA?A?BB>BBAAB;::;@BBCBCC@C@@@=@BCCDDDBBBCCBBCCEBB?B@@@A?ACAB?AA<@:::
@ATNG8:03632:02457
GATGGTAGAGTACAGTGTAGTAGACCAGAAGATCAGGAACTCTAGAAGAATTCAGATTTTTAACACGAGAGTAAACGTAAAAAGAAGGTTTTAAAGACTCACGTTAACAATATTGCAGCAGTACGCACACAATCGAAGCGCAGTAAGGATGGCTAGTGTAACTAGCAAGAATACCACGAAAGCAAGAAAAAGAAGTACGCTATTAACTATTAACGTACCTGTCTCTTCCGAAACGAATGAGTACTATAGACTATCTGAGACTACCATCGTTATCGGAAAGTCT
+
<=9@=@<CCCDCCCCCHCCBBBBBB@BBB@@@@AA@@C@CCCBBBB?BB?B?BBBBBBBB3B?CCACAAACCCC=AABBDDD2EC?C5;;;.;C;CCCCDEEIDAF@CC=AAD@CCBBBCCDGDCBBCCCD?BB@?<@AABAAAA=A=A@@>@CCCCABA?BBBBBB?BB@BCF9:9???8?@>?;;;;;.;@:>888@ABCB<A<AA@@:=:>@CCD>CBCCAC@<?9?>=8><<8999@BBBCCDBB@@AA?BABBDECBAA>ABBBC?CBBB?CC>BBBB
@ATNG8:03634:02462
GATGACTGTAGCGCACCCAGAAGATCAGGAACTCTAGAAAGAATTCAGATTTTTAACACGAGAGTAAACGTAAAAAGAAGGTTTACAAGACTCACGTTAACAATATTGCAGCAGTACGCACACAATCGAAGCGCAGTAAGGATGTCTACTGTAACTAGCAAGAATACCACGAAGCAAGAAAAAGAAGTACGCTATTAAACTATTAACGTTACCTGTCTCTTACCGAAACGATGAGTTACAGGAGAGTACCGATATGTCTACCATCGTTATCGGAAAGTCT
+
445=<<BBBAB666B=D2C00*0////729799;??994)44.4.5=?GDDDD+616=;99:454::14435;:;';=49444)4<<5:;>>66;DC@E@BB?B??99:8<8=:?B====CB@@<=@@@:@;:9:;;;7;8==>?==:<<BAB<<<<9;;>AB7;<A=A000+000166:::,;=9=ABB7739<,77)7<775;;?7757B?ABB==66(///522,2-----22,2222+2226667055:999:97773899993<<8433=6=>??
@ATNG8:03638:02465
GATGGTAGATACTCGCTGATACACCCAGAAGATCAGGAACTCTAGAAGAATTCAGATTTTTAACACGAGAGTAAACGTAAAAAGAAGGTTTTACAAGACTCACGTTAACAATATTGCAGCAGTACGCACACAATCGAAGCGCAGTAAGGATGGCTAGTGTAACTAGCAAGAATACCACGAAAGCAAGAAAAAAGAAGTACGCTATTAACTATTAACGTACCTGTCTCTTCCGAAACGATGAGTACTATAGACTATCTGAGACTGCCAAGGCACACAGGGGATAGG
+
A@CK8;6CCCDCC;:<DBCAA?:::6;B@>;?@BBC@B@DCDAAAA?A@=A??<<99999(7<?BBCCCCBBBC>>>AABAA0AB?B?BBB<CCCBIG;;;BBBC@CACC@CCC?AABBDBBBCGECC@@;;6;A@@=ADCBCBBB?C?B;;:;BCBCCBB@BCC??>@CC?988198888*9992999999%6:69656=;>@A=?<@???;>;>>CBB@D;;;@CC?B?BBD>A:::BAABBBCCCBBBBBB>CCCCCCBABA?B>A=AABADCCCC3??000
@ATNG8:03640:02463
GATGGTAGATACTCGCTGATACACCCAGAAGATCAGGAACTCTAGAAGAATTCAGATTTTTAACACGAGAGTAAACGTAAAAAGAAGGTTTTACAAGACTCACGTTAACAATATTGCAGCAGTACGCACACAATCGAAGCGCAGTAAGGATGGCTAGTGTAACTAGCAAGAATACCACGAAAAGCAAGAAAAAAGAAGTACGCTATTAACTATTAACGTACCTGTCTCTTCCGAAACGAATGAGTACTGTATCTATGTGTGCGCTACCATCGTTATCGGAAAGTCT
+
;<BE;@BCCBBBDBBBBBDDCCBCC>CBB>BBBF??=?@BBBBBAB=@B=B?BB@?BCCC2@<ABBBBBBABBC<?<@AAAA2AA@D7;;;6<BC?ABBBCDCCC@C@CC@AAA?BA@ABBCECCCCCBBBC?CCBB?BBBBBBAB>B?D??>@BBBACCA?AAABBB>@@=BBB>@A9999+9>?;999999%8@:?878AAB??<?<@?@A:=:>ABBB?CCCCBBB@B?BBC<C9959@@BBCDCBBBBCAAAABAAAA??B>>;>B@@@<@@A@=@A9>>AA
@ATNG8:03645:02457
GATGGTAGCTCGCTGATGATATCTCCAGAAGATCAGGAACTCTAGAAGAATTCAGATTTTTAACACGAGAGTAAACGTAAAAAGAAGGTTTACAAGACTCACGTTAACAATATTGCAGCAGTACGCACACAATCGAAGCGCAGTAAGGATGGCTAGTGTAACTAGCAAGAATACCACGAAAGCAAGAAAAAGAAGTACGCTATTAACTATTAACGTACCTGTCTCTTCCGAAACGAATGAGTACACATCGTCGTGTCGTGCTACCATCGTTATCGGAAAGTCT
+
@@AB?BCBBCCCDDDBBB@@BDDCC?CDC=ABCCAA=B?CAA???????<A?B?=77777(9<ACBBBCDBBB@6>;=?@AA,@C@B5;;89<>9666=@>>>C?B?CD@BBB?BBBBDCCCCCCCCCBBB?CCDC<A?AABB@B:?:???;@DBBBACC?BBBBAA?BC>A@B@DC99929?>=?ABBB/A@=A;;:@@A@@;@<@AAA;A<AABBB@BBBCBBB=?<98838??;BBBBADBBBCCBB@AAABBBB?>>B>>9>CA@@=@A?>8>=7?CBB
@ATNG8:03646:02434
GATGGTAGTATCTGTCTACGAGAGTCAGAAGATCAGGAACTCTAGAAGAATTCAGATTTTTAACACGAGAGTTAAACGTAAAAAGAAGGTTTTACAAGAACTCACGTTAACAATATTGCAGCAGTACGCACACAATCGAAGCGCAGTAAGGATGGCTAGTGTAACTAGCAAGAATACCACGAAAGCAAGAAAAAAGAAGTACGCTATTAACTATTAACGTACCTGTCTCTTCCGAAACGATGAGTACTATAGACTATCTGAGACTACCATCGTTATCGGAAAGTCT
+
4449.44===CB<<><6665559::::=>25554::-404<=888=8::6:7==///::9'83//.579:/.(.3,../<===+@@:>6;;;0//::00)//77:44.3-395;:;8??><BBABDCCCBBCDD@B?@?6::::AAAB?A=A9825<;;<==B8BBBBBD>BB?BBB@B>>AA1765/778788%7:9>?=@A=552.21779=7?9@?BBBACBBBBAA5:3:::/899988CABBBCCBBBCDBAAAABBBBBBB@B>>>C?CBAB?CD<A>>>
@ATNG8:03647:02424
GATGGTAGTGTCATATGAGAGTGTGTCTCATTCGTTTCGGAAGAGACAGGTACGTTAATAGTTAATAGCGTACTTCTTTTTCTTGCTTTCGTGGTATTCTTGCTAGTTACACTAGCCATCCTTACTGCGCTTCGATTGTGTGCGTACTGCTGCAATATTGTTAACGTGAGTCTTGTAAAACCTTCTTTTACGTTTACTCTCGTGTTAAAAATCTGAATTCTTCTAGAGTTCCTGATCTTCTGGAGATACACATGATACTCTACCATCGTTATCGTAAAGTCT
+
::<A@AACCCCCCCCCBBBCCCDCCCCDCBB?BBBB=BC@D@BBBDECC@BCCCD?B@BCBB?C?BCCDBBBCB<>>>>>0>@=@@BB=@@@B@BAB=BB<ABACBB@BCCDCCB@ABCB@C@CCBCBCCC@CCCC>ABECEAA@DBBCDCCCC?BBB@BB?B@BBBBBBCCC@BBBBB8@;@;;;::-;BBBC=CCBCCBBABA?AC@A,A@@@B9;9<FACCCBBBC@C@BBBCBB?BAB?BBBDCCC:;;BBBDC;;;;;5:::9@=@?@A>>?9@ABB
@ATNG8:03648:02421
GATGGTAGTACATGATAGACGAACCAGAAGATCAGGAACTCTAGAAGAATTCAGATTTTTAACACGAGAGTAAACGTAAAAAGAAGGTTTTACAAGACTCACTTTAACAATATTGCAGCAGTACGCACACAATCGAAGCGCAGTAAGGATGGCTAGTGTAACTAGCAAGAATACCACGAAAGCAAAGAAAAAGAAGTACGCTATTAACTATTAACGTACCTGTCTCTTCCGAAACGAATGAGTACAGAGAGTACGATATGTCTACCATCGTTATCGGAAAGTCT
+
5::>;BBBEGCBBA;BB@@BA@?B?BDC>AABA;;697>>@666=;>>:=9<@833888'87??:@C??>CBC=879@=;?,99254999+;;<=@CCCBBBBE>C?BA?@ED?CC@@ACBBCCBBBBBBB<?>CC?CBBBBABB?B@CBB?B???AA??<?@@@9:49B;?@B7?>?;;37987(3>;;<+55,2886<<<<<3:59===6<6=<==?<AAA??88184677(5<=8700;00////989:888=;@>@9<5766:;<881:@@@;?=6==<9
@ATNG8:03650:02468
TATGGTAGCTCACGTACGTCACACGTACTCATTTCGTTTCGGAAGAGACAGGTACGTTAATTAGTTAATAGCGTACTTCTTTTTTCTTGCTTTCGTTGGTATTCTTGCTAGTTACACTAGCCATCCTTACTGCGCTTCGATTGTGTGCGTACTGCTGCTATATTGTTAACGTGAGTCTTGTAAAACCTTCTTTTTACGTTTACTCTCGTGTTAAAATCTGAATTCTTCTAGAGTTCCTGTCTTCTGGTCTCTCTCTCACGCACTACCATCGTTATCGGAAAGTCT
+
//44.4443:3444499999:;99555995555)599<4>@:><@<<<<54.47///)/)/)/661838434448882333333#394::;;1://)/)//5(-/)///88;7<<///;;:)/54.4355555<9:5;;;=8>=<<<=///////986--///3//)42878888///)/////&/5;59;;;;*;;>>>6><<;9555994999+44455.56;;.44;445:7<7<<:::9;?@>AB9:9C@@?;::00/////)/4444.38:<.33(3333
@ATNG8:03654:02444
GATGGTAGGCACTGCGCACACATCCCAGAAGATCATGAACTCTAGAAGAATTCAGATTTTTAACACGAGAGTAAACGTAAAAAGAAGGTTTTACAAGACTCACGTTAACAGTATTGCAGCAGTACGCACACAATCGAAGCGCAGTAAGGATGGCTAGTGTAACTAGCAAGAATACCACGAAAAGCAAGAAAAAGAAGTACGCTATTAACTATTAACGTACCTGTCTCTTCCGAAACGAATGAGTACGTGTGGCGTACGTGAGCTACCATCGTTATCGGAAAGTCT
+
;55>:>CC?B;99BAABBBBBCAAA>@BC?CCDCC:;;=AACBCEDADD?B?BCCDCCDD0A=BBBBCCCCCCC=@@999:9.;B?D>BCB<CCCACCCCDCBBB?A?ABBBBB?BBBBBBBABBB@A@A@B?BCBB?BBB@>>>A9@=@8879CCCBBA?;?ADD>@<==:>BA6;8////(///)/999:,8>7B@??@AAAA:<8<??A;=9=?CCD=AACBBBC>=;=A@9?00,0@@@ABBBBBBF@AAAABABBBA@@CC?=ACAA=>>==9=>7::=>
@ATNG8:03655:02424
GATGGTAGTATATCGCGTCGCTATCCAGAAGATCAGGAACTCTAGAAGAATTCAGATTTTTATCACGAGAGTAAACGTAAAAAGAAGGTTTACAAGACTCACGTTAACAATATTGCAGCAGTACGCACACAATCGAAGCGCAGTAAGGATGGCTAGTGTAACTAGCAAGAATACCGCGAAAGCAAGAAAAGAAGTACGCTATTAACTATTAACGTACCTGTCTCTTCCGAAACGAATGAGTACATAGATATACGTATAGCTACCATCGTTATCGGAAAGTCT
+
///=;?ABCCCCCCCCDGABBCCCC@BBC@BBCBAA?A@CCCCCCC?BB@B>AA@;;;;;):ACCCCCBAA???6=<;;;;;);?4:499.5<<7;<<=>>>CC?B?BB?AAA>AA??@CCCHCBABCBBC@CCCC=@??ABBBB?C@C:;;;BCCCCCCABBBBBB?CC?BAC?CBBBB=BAA?@AAA8@A<A;;;===??<A=A>>>:><@@CCC@CBBBCCC=@>?BD=BAA=@@@@@ABBBBBBCBBBB>@@A>>=???=@@??B?CCBB?>@:@;;;
@ATNG8:03663:02449
GATGGTAGCTCACGTACGTCACACGTACTCATTCGTTTCGGAAGAGACAGTACGTTAATAGTTAATAGCGTACTTCTTTTTTCTTGCTTTCGTGGTATTCTTGCTAGTTACACTAGCCATCCTTACTGCGCTTCGATTGTGTGCGTACTGCTGCATTATTGTTAACGTGAGTCTTGTAAAACCTTCTTTTTACGTTTACTCTCGTGTTAAAAATCTGAATTCTTCTAGAGTTCCTGATCTTCTGGACGACGCGCACTGACACTACCATCGTTATCGGAAAGTCT
+
BBCC@CBBBBBA@A;=;;ACCBDCCCCCCCCC@CCCC>CC@B?BCCCBAACCCBB?B?BBBB?B>BBCCBAA@?:888888%9@;@@BB=ABBB:=?B=@@>ABBBBB>BBB>=A>>:>@@;@;>>=<<><>:>>AA:>>?A@@@>@AA@@@@@>>;>?=AA;A;AA>;;=AAA;>>AAA2A7=7=@AAA.>>9990777///;89?:>ABA/@>>>A;?;>><>AA?=><:>7;;>><<:=>>:>A===>??@>:8:@A><<<?8=<<<<9<???<@@9@==8
@ATNG8:03621:02496
GATGGTAGGCACTGCGCACACATCCCAGAAGATCAGGAACTCTAGAAGAATTCAGATTTTTTAACACGAGAGTAAACGTAAAAAGAAGGTTTTTACAAGACTCACGTTAACAATATTGCAGCAGTACGCACACAATCGAAGCGCAGTAAGGATGGCTAGTGTAACTAGCAAGAATACCACGAAAGCAAGAAAAAAGAAGTACGCTATTAACTATTAACGTACCTGTCTCTTCCGAAACGAATGAGTACTATAGACTATCTGAGACTACCATCGTTATCGGAAAGTCT
+
AA@@=@@B=A;55>:99;;ACC;;;9;BB@DBBBAA?A@CCCA@@C@CCACA<<;@?DDDD)C>ABBBCCDCCCC?AAABBBB5BC?B5;;;;.;CBA:;9BCAA@@=@?AB?BAA?ACBBDCCCCCCCBCCCC?BBBD?BBBAA??@<A=@@A>AFBCBBCC?BBBBBB?@A=989=?@999+998;:::;;;'6=7=///@@BBC;?<????6:7;@CCC?BBDCAAA4949>>9@@@<@???BBBBCACCBAA??BBBAAABBBB>ABAAB?CCBB?BD>B877
@ATNG8:03627:02472
GATGGTAGTAGTACACTAGTCATACCAGAAGATCAGGAACTCTAGAAGAATTCAGATTTTTAACACGAGAGTAAACGTAAAAAGAAGGTTTTACAGACTCACGTTAACAATATTGCAGCAGTACGCACACAATCGAAGCGCAGTAAGGATGGCTAGTGTAACTAGCAAGAATACCATGAAAGCAAGAAAAAAGAAGTACGCTATTAACTATTAACGTACCTGTCTCTTCCGAAACGAATGAGTACTACTCTCAGAGACACACTACCATCGTTATCGGAAAGTCT
+
CC@?<AABBBBBBBCBCCBBBBDBA>B@@=@@@@;;8;?CCCCCBBACD@C@@@?:8888)9;@@ABBBCC???9?:;;DEG1CA;?2;;;*:BAAABGCCCBB?B@CCACBB?AABBBCCDDDBBBCBBB?BBCA?BBBBAAAB=B?BAA>ACBBBABB?CCCAA@>@A>889?BBAAA=@A@;889989%8>7<898A@@@C<@:>===:=:=@CCC?BCFECBB?B?BEE>D??=?CCDCBBACABBBCBBABBBA>>>A@@;??BBB<?@??;==3::::
@ATNG8:03628:02516
GATGGTAGTACATGATAGACGACACCAGAAGATCAGGAACTCTAGAAGAATTCAGATTTTTAACACGAGAGTAAACGTAAAAAGAAGGTTTTACAAGACTCACGTTAACAATATTGCAGCAGTACGCACACAATCGAAGCGCAGTAAGGATGGCTAGTGTAACTAGCAAGAATACCACGAAAGCAAGAAAAAGAAGTACGCTATTAACTATTAACGTACCTGTCTCTTCCGAAACGAATGAGTACGAGAGTCAGAGCAGAGCTACCATCGTTATCGGATAGTCT
+
>::B?BBCC@ABCCBC@AAC@AACC@CEHAHGGDCB?C@CBCCBBA???;?;@@ABCCCC5C@CABABBBCBCC=BABCIEI3;;5;5;<<*;CC=AA@BCCC;;8;=@A>ABB?BCCBC@@@CCCFBBBCC@CBBB@AA??@AAA=B?C;;8;CDBBBED@ABBCAB@BB@988=@?@@A5?9:3:@@@A2?@;@899B???F:>:=A??5;5;=DBB@BDCC@@@-0,0=@5<<@<0::AABBFBCB::9BBB99:BB???DF?CA@@@6;;8819>>B@;;
@ATNG8:03632:02493
GATGGTAGGAGACACGTCGCACACGTACTCATTCGTTTCGGAAGAGACAGGTACGTTAATAGTTAATAGCGTACTTCTTTTCTTGCTTTTCGTGGTATTCTTGCTAGTTACACTAGCCATCCTTACTGCGCTTCGATTGTGTGCGTACTGCTGCAATATTGTTAACGTGAGTCTTGTAAAACCTTCTTTTTACGTTTACTCTCGTGTTAAAATCTGAATTCTTCTAGAGTTCCTGATCTTCTGGTGAGATATGCATGATGCTACCATCGTTATCGGAAAGTCT
+
;;=B?CCC@DDCB=<<;===ABBBBBBBAA@@;=555)4:5:.55=<=<>:==BBB>@;?>;;8;58;99=:9<B99999+39392222&2833,337,7@:@@@?@@<=;;;:@>>;>@C<?;??;885;;7???@=675:555=;99@@7669//..278484999;;;;A@:>>@>@2=:=:::;;;+;@=>?7::@@@@@@??;?EE;B;:;@<@=>>:=@@@>>==B<A@B@@@<A@@<:::??<=99<<<<??9968839///@7==@@17707;//
@ATNG8:03633:02470
GATGGTAGTATATCGCGTCGCTATCCAGAAGATCAGGAACTCTAGAAGAATTCAGATTTTTAACACGAGAGTAAACGTAAAAAAGAAGGTTTTACAAGACTCACGTTAACAATATTGCAGCAGTACGCACACAATCGAGCGCAGTAAGGATGGCTAGTGTAACTAGCAAGAATACCACGAAAGCAAGAAAAAGAAGTACGCTATTAACTATTAACGTACCTGTCTCTTCCGAAACGAATGAGTACTGTATCTATGTGTGCGCTACCATCGTTATCGGAAAGTCT
+
::/000:AAA@@ABCBBIGDDCBBB@BBC@BBBB;::;@CBCCCBB@BD@C@A@?:8888)9>AABAAADCDAA9>=<;;;;;$;;<@??>>2@C@<?B=CMDBBB?B?BB@AAA?AABBCCCDCCCCCBBBB?BBABBBAA@AAA>A@C@A>ACCECBBC@BBAABB@CC@AAA<>>@@@8===9=:::;.;@;A888=@@==:=<???B;><>>BCC@BBCECCC?B?BBB=BAA>ABBDDBBBCBBBBBABBDC>;;@@@??;????A=AA>=8==-88><
@ATNG8:03638:02518
GATGGTAGATACTCGCTGATACACCCAGAAGATCAGGAACTCTAGAAGAATTCAGATTTTTAACACGAGAGTAAACGTAAAAAGAAGGTTTTACAAGACTCACGTTAACAATATTGCAGCAGTACGCACACAATCGAAGCGCAGTAAGGATGGCTAGTGTAACTAGCAAGAATACCACGAAAGCAAGAAAAAAGAAGTACGCTATTAACTATTAACGTACCTGTCTCTTCCGAAACGAATGAGTACACACTCTCATATGACACTACCATCGTTATCGGAAAGTCT
+
A@<G:>>CCDCBBCACCCBBBBBBB=BBB?AA@@;:6:=AACFBBA???<?>BB???DDC2A>CDCBAAACA==7>@CCDCC3EC=@5:::.<CE?CAAA?@@>@<@?AB?BBC?BBBBCBBBCIBB@CBBC@@?@A?AACA???B@E@DBB?A@CBA@AD=@?BAAA@FC@A9:4:9@@@8998;888888%8=8<868>>>AC<@<@A>>1838>CCD@BCCCBBB=?=@AA9A??;9::BBCCBB@@@AA==>>>BCA@A???;?@@@A=A@@@=@A=BABB
@ATNG8:03646:02492
GATGGTAGTAGTACACTAGTCATACCAGAAGATCAGGAACTCTAGAAGAATTCAGATTTTTAACACGAGAGTAAACGTAAAAAGAAGGTTTTACAAGACTCACGTTAACAATATTGCAGCAGTACGCACACAATCGAAGCGCAGTAAGGATGGCTAGTGTAACTAGCAAGAATACCACGAAAAGCAAGAAAAAGAAGTACGCTATTAACTATTAACGTACCTGTCTCTTCCGAAACGAATGAGTACTGTATCTATGTGTGCGCTACCATCGTTATCGGAAAGTCT
+
@??B?BBBBBAABBAAA;><<>>>@;@AB@CGAAAI@D@CCBCBBA=BD>A=;;;=====+?=ABBAAABBBBB=:9;;BBA0BA<@5;;;-;B@BJBBBDCC<;5;9:;5;;:18??8;:CCCCBBBBBAB?C@@@?????AAAA?B?BCC@BBBCCBBB?CCCCCC???9=:93999999*987088888(5:3:255>>>BA=B:=>>D<>;>=BAB=@@A@??A494:=?9>@@<???BBBBCBABBBB:9:@@@?@>=<<=6::<<<:<===:==-88=<
@ATNG8:03648:02483
GATGGTAGTATCTGCACACTCTGTCCAGAAGATCAGGAACTCTAGAAGAATTCAGATTTTTAACACGAGAGTAAACGTAGAAAGAAGGTTTTACAAGACTCACGTTTAACAATATTGCAGCAGTACGCACACAATCGAAGCGCAGTAAGGATGGCTAGTGTAACTAGCAAGAATACCACGAAAGCAAGAAAAAAGAAGTTACGCTATTAACTATTAACGTACCTGTCTCTTCCGAAACGATGAGTACTATAGACTATCTGAGACTACCTTCGTTATCGGAAAGTCT
+
555>;>>CC9:555555559;;;;;:;?@?;9;;99.45::8=9:=:==9??@ABBBBBB1>:>AAAABBBBBD=?>@@000+00*/49<</99>:;;699:;444)4555.5557=>666<<955@@>:>590588>1439=:4737C:B@@>@A@@AA@@<:99797;=B:==B>A==8?7/..3......$-2,38)..77978.2,299:5:655A;==B@@994=242448088:3//:///9883338878::9445:888.4238:5:=<<;>>=A@78
@ATNG8:03648:02499
GATGGTAGTAGTACACTAGTCATACCAGAAGATAGGAACTCTAGAAGAATTCAGATTTTTAACACGAGAGTAAACGTAAAAAGAAGGTTTTAACAAGACTCACGTTAACAATATTGCAGCAGTACGCACACAATCGAAGCGCAGTAAGGATGGCTAGTGTAACTAGCAAGAATACCACGAAAGCAAAGAAAAAGAAGTACGCTATTAACTATTAACGTACCTGTCTCTTCCGAAACGAATGAGTAACACATCGTCGTTCGTGCTACCATCGTTATCGGAAAGTCT
+
9;;@7;=CBBBBBBCCCCCCCB@::7;@A9@AC@@=A?CBCBCCC?CB@B@CC@A@@@@*<5;BA::8A<BCB<B=B@@@@,00+/0666&/(/9388=B??>B@<@<>><???:><<=><==@@AAA::8><?<<=9;::=?>;;7<=BCC@E:9:?BAB@CBAABD?BB?BBB<@@978(2555'289==*6628///=;::93;5:>??<@;=7///17776>>>5;5:==3=??8>=8:--(---9>??<=BB?BA==>BBB?BCCBB?BAAA3995:@@A
@ATNG8:03649:02491
GATGACACGACGATGTGTACTCATTCGTTTCGGAAGAGACAGGTACGTTAATAGTTAATAGCGTACTTCTTTTTTTCTTGCTTTCGTGGTATTCTTGCTAGTTACACTAGCCTTCCTTACTGCGCTTCGATTGTGTGCGTACTGCTGCAATATTGTTAACGTGAGTCTTGTAAAACCTTCTTTTTACGTTTACTACTCGTGTTAAAAAATCTGATTCTTCTAGAGTTCCTGATCTTCTGGACGACGCGCACTGACACTACCATCGTTATCGGAAAAGTCT
+
;59A>@<AAA;;5666<=BBBBBB@BBEE=A@@C@B@??DBB?BCBAA=@499=?:@=@>?>BBBBC?9998877"7>6==?>7>@?A@CAA=AA599?AAA;??<;;;>>;><A=B<=<???=???A@@=8====:;;==;;:;;;AD=;::5;>9>:??>>?@@=<7<8888)89>:>>BBB/@@??>7?8867>=:9//,/:;;=';;<;77,3<3>>785><9<699<@@>:><@=666:///.7..222286666,2298847./.(...&.336
@ATNG8:03656:02481
GATGGTAGATACTCGCTGATACACCCAGAAGATCAGGAACTCTAGAAGAATTCAGATTTTTAACACGAGAGTAAACGTAAAAAGAAGGTTTTACAAGACTCACGTTAACAATATTGCAGCAGTACGCACACAATCGAAGCGCAGTAAGGATGGCTAGTGTAACTAGCAAGAATACCACGAAAGCAAGAAAAAGAAGTACGCTATTAACTATTAACGTACCTGTCTCTTCCGAAACGAATGAGTACACACTCTCATATGACACTACCATCGTTATCGGAAAGTCT
+
CCCE?BBBBCCCC@AACCDDBBBCC=CCC<A@BBBB?A@BCB>>>B@BA?@;@@99:BBB3B@BBACCCCCBBB9?9?@AAA0A@>B5;;;6;BB=AAABCBCBC@B@BD@CCC@CBBABBCCCCCCBDBBB?CCCD?BBBBBBBB>B?B??<?BBBACCA?ABBBBA?BB>BBB?AA999+9=<;==>??.?@?A888CAA>>:><AADD9<:>@CBB@BBBA@AA<A>ACD>BBB?BBBBBCCCBBBBBBBBB@?BBCBBCCC?CBBBB?BCCC?DD<A===
@ATNG8:03659:02482
GATGGTAGTGCGTGAGAGAGAGACCCAGAAGATCAGGAACTCTAGAAGAATTCAGATTTTTAACACGAGAGTAAACGTAAAAAGAAGGTTTTACAAGACTCACGTTAACAATATTGCAGCAGTACGCACACAATCGAAGCGCAGTAAGGATGGCTAGTGTAACTAGCAAGAATACCACGAAAGCCAAGAAAAAGAAGTACGCTATTAACTATTAACGTACCTGTCTCTTCCGAAACGAATGAGTACACACTCTCATATGACACTACCATCGTTATCGGAAAGTCTT
+
::5505;<:<;;;;;;>>B=B@99505;;9>>DD@A7905@;?CBB?A@7>4>@@BBB>B+;693333688888(///////$/:37)///&///)/77:/56<<8>:?>::99.9><8===@>@?AC>99909000*000:<<08195>4405=<<<<<B???>=79133/399388333(3339288<<<+:95:222:;:55-5177:<3927;A@@:>::444>:>:>CC=AAB?858BA87777733379333<555<5434983332333;-33(////(
@ATNG8:03659:02484
GATGGTAGGACGAGCGTCTGAGAGGTACTCATTCGTTTCGGAAGAGACAGGTACGTTAATAGTTAATAGCGTACTTCTTTTTCTTGCTTTCGTGGTATTCTTGCTAGTTACACTAGCCATCCTTACTGCGCTTCGATTGTGTGCGTACTGCTGCAATATTGTTAACGTGAGTCTTGTAAAACCTTCTTTTTACGTTTACTCTCGTGTTAAAAATCTGAATTCTTCTAGAGTTCCTGATCTTCTGGGCAGACTCTCACACGCCTACCATCGTTATCGGAAAGTCT
+
954=8=BC?CCCCCCCBA@CCCCD?BBDBBCEACBBB=BB?B?CBBBCCC?DCEBB=C@DBBA=B?CCDECCCCC?CBCCC1CC>B@DD>FD@@?@CC=CC?A@ACCC@CFCEDCBB?BCC@C@DEBBAAAD@CCDC@CCBBCBBBCCCCCBBBA?BBB?BD@C=@?CCBBBCC?D9999*9;>;::9:9*9?@AB>BCCCCCDBBB@CFFE3BBBHE@B@BC?BBDCBBB?C?BBBDBB=??CC>CCCCCCCBBBBBCCD@CBB?BCCBC?BDCC?DD=BA??
@ATNG8:03625:02525
GATGGTAGTGCGTGAGAGAGAGACCCAGAAGATCAGGAACTCTAGAAGAATTCAGATTTTTAACACGAGAGTAAACGTAAAAAGAAGGTTTTACAAGACTCACGTTAACAATATTGCAGCAGTACGCACACAATCGAAGCGCAGTAAGGATGGCTAGTGTAACTAGCAAGAATACCACGAAAGCAAGAAAAAGAAGTACGCTATTAACTATTAACGTACCTGTCTCTTCCGAAACGAATGAGTACACACTCTCATATGACACTACCATCGTTATCGGAAAGTCT
+
@@@@7;BBBCCBBCCCCEDDDDBBA>BBCFCDCBA@>A@CBBAAAA?AC>B?@??88999.8<CCC@AABBCCC>BBAAA@@0AA=B>BDC9C@B?AAABDDCBB@D@BA=AAA?BBCDDBBBCCCCCCCBB=CCCC?BBBBA??A<A<AAB?BCBBBCBC?DDBB>><>C?CBB=@@999+998998888(6=9?:;;?????<><>@AA:=:>>BBB@DDCCCCB=?=?CC>C??=>BBCCACC@@ABBBB@>>?CBBBBG??=>CCCC?CCBB?BD>C>>>
@ATNG8:03628:02556
GATGGTAGTCTCAGATAGTCTATAGTACTCATTCGTTTCGGAAGAGACAGGTACGTTAATAGTTAATAGCGTACTTCTTTTTCTTGCTTTCGTGGTATTCTTGCTAGTTACACTAGCCATCCTTACTGCGCTTCGATTGTGTGCGTACTGCTGCAATATTGTTAACGTGAGTCTTGTAAAACCTTCTTTTTACCTTTACTCTCGTATTAAAAATCTGAATTCTTCTAGAGTTCCTGATCTTCTGGACGCGCGCACTGACACTACCATCGTTATCGGAAATTCT
+
95<<3:;=ABCABBBBCCCCCCCCCCCCBC;;8;CDC?CE@C@:<:C=BB@CCCBB@B@A@@B?C@A@@DABBBB?ABCCD3CG?@@@C>A@BB>BBA>A@=@@A@@A?ABCCBCBB>ABB?B@CFCBCCBC?BBBB<AABA;;;CCBBAAAA??<;::@BB@B<??CCCDDDD49;:::*99?9:9;:;(::;A?6:;CCCBBBBB@BEDE1BBBCC=A?AA?ACABBBB?B@EDCCBA5;;;5;ABBBBCC@AAAAAAAABB8;;BBC?CCCC@BC>B?BA
@ATNG8:03637:02528
GATGGTAGTCTCAGATAGTCTTAGTACTCATTCGTTTCGGAAGAGACAGGTACGTTAATAGTTAATAGCGTACTTCTTTTTCTTGCTTTCGTGGTATTCTTGCTAGTTACACTAGCCATCCTTACTGCGCTTCGATTGTGTGCGTACTGCTGCAATATTGTTAACGTGAGTCTTGTAAAACCTTCTTTTTACGTTTAACTCTCGTGTTAAAATCTGAATTCTTCTAGAGTTCCTGATCTTCTGGACAGAGTGTGCAGATACTACCATCGTTATCGGAAAGTCT
+
::=B;>=ABBB?CCCCCCCCD@CCA@@@BBD?BCCC=AA>A>@@AA???@BC>>>=@000:=6><==ABCBBB>9<<<=<.<<9?;;:09;::6@@C><<6::;?AB;===;;;@@=@@D7:6:>><:8:98<?9:7;A??@@>>=@A@@@===1888:=>;@;@A>==?A==7::@@@6@=D9==DDD.99=<>+/+/////7;//)/67-77;;>9>:;;5;>>?@AA=A=@@B>;;5;;>:>AB>888>998;?BB>>>?B;>;;;=<AA@@<==6:77/
@ATNG8:03640:02556
GATGGTAGGCGTGTGAGAGTCTGCCCAGAAGATCAGGAACTCTAGAAGAATTCAGATTTTTAACACGAGAGTAAACGTAAAAAGAAGGTTTTACAAGACTCACGTTAACAATATTGCAGCAGTACGCACACAATCGAAGCGCAGTAAGGATGGCTAGTGTAACTAGCAAGAATACCACGAAAAGCAAGAAAAAGAAGTACGCTATTAACTATTAACGTACCTGTCTCTTCCGAAACGAATGAGTACGTGTGCGACGTGTCTCCTACCATCGTTATCGGAAAGTCT
+
@>>B<<BC@CBCBCBBCCC@AACBC8CGEBBBAA@B>A>BBBBBBB@BBAD@BBAA@AAA1?;@AA??@BBCED>G???DDD2992:9>=>5?AA;>;;;;;???<@=@@<;;;<>;=>>>C@@@AAA@>>A<AA??;9;=@AA>=:=<A::8:A@AAADC=<<>?CA;;;498718;6667)79:5;A@@A/;;5;;;;=@???=A<>>>?<A<A<<<D;@@==>>><A=ADD7>AA=>::>;;;===898==>>;;;===;>>>=???@@<@@;:7:A:A???
@ATNG8:03642:02558
GATGGTAGGTGCACATGAGTGTATCCAGAAGATCAGGAACTCTAGAAGAATTCTGATTTTAACACGAGAGTAAACGTAAAAGAAGGTTTTACAAGACTCACGTTAACAATATTGCAGCAGTACGCACACAATCGAAGCGCAGTAAGGATGGCTAGTGTAACTAGCAAGAATACCACGAAAGCAAGAAAAAGAAGTACGCTATTAACTATTAACGTACCTGTCTCTTCCGAAACGAATGAGTACAGAGAGTACGATATGTCTACCATCGTTATCGGAAAGTCT
+
955>:::@=;;9>566BBCBAB@;<7;@@:@A???A4:4:ABCCCDADC;;:;BAABBB;B?CCCBDBCC;;;0;@0000,/>*0)///&//838455=<<==8@;@@<@@>=@A@@A@@@@@:::?@AA?C@@A?000@@@@@9@=A@@<@???ACAA?BBA9:97//)///79<988)9::488676(.723...3;>=A9>9<>>@:><>ACDC@BCDC::;?B?BBD<A:;6;@=<=?=@@AAAABCBAACBBBB???B>?;DAB=A===:>>4====
@ATNG8:03646:02537
GATGGTAGATACTCGCTGATACACCCAGAAGATCAGGAACTCTAGAAGAATTCAGATTTTTAACACGAGAGTAAACGTAAAAAGAAGGTTTTACAAGACTCACGTTAACAATATTGCAGCAGTACGCACACAATCGAAGCGCAGTAAGGATGGCTAGTGTAACTAGCAAGAATACCACGAAAGCAAGAAAAAGAAGTACGCTATTAACTATTAACGTACCTGTCTCTTCCGAAACGAATGAGTACGAGAGAGCACACGTGTCTACATCGTTATCGGAAAGTCT
+
BBAA?BCBCEBBCABBCCCDDCCCC=CBA?BBBBBA?B?BBBBBB@>@C?C?B@>77778(:?CDDCCCBBBBB=?AAAABB2@B=B4;;;*9@@;ABAA?CAABAC@AA=AAA?BBBBCCCCCBBCCDCBC?CCA@>@A@?????9A=A?@>@CCCCAAA?AAAABB?@@=BBB:@@999+9==;::::9.8A=A;:;AAC==:=:=?AA:>:>@CCB@CBBB@@@595:@?9@::9;CBCCCBBBBBBBBBBBBBCAB@A=;=??AAC@AA@@><:5<999
@ATNG8:03651:02528
GATGGTAGCTCTGTCTGACTCTCGTACTCATTCGTTTCGGAAGAGCCAGGTACGTTAATAGTTAATAGCGTACTTCTTTTTCTTGCTTTCGTGGTATTCTTGCTAGTTACACTAGCCATCCTTACTGCGCTTCGATTGTGTGCGTACTGCTGCAATATTGTTAACGTGAGTCTTGTAAAACCTTCTTTTTACGTTTACTCTCGTGTTAAAAATCTGAATTCTTCTAGAGTTCCTGATCTTCTGGGTCTACGCTCGTCGCGCTACCATCGTTTATCGGGAAAAGTCT
+
4449399>@A;ACCCABDDBBBA@@CCCCBC>@@@@;@A>B?B@@@?AB?BDBBA?C?CAAC>A>@>>?BBC@@=>>>??1?C?==;D7ABBB=?@A=@?9>>ACAA;>>@@@DAA;??B<@<A@@;;;>?;?@AB<??>>>==>>?===@???<;;;>A@=@<@?@@@@@?@<???DD5B<B<>>>>=/<>9::3;==788@@@>8<<;<+=:;;=8=<??<@==;----3-3;=@>>:>::;6;BB@>>>AAA;;:>>====;>>>::9.9;9::.555)36.-
@ATNG8:03654:02549
GATGGTAGCAGACGTGACAGAGCGCCAGAAGATCAGGAACTCTAGAAGAATTCAGATTTTTAACATCGAGAGTAAACGTAAAAAGAGGTTTTACAAGACTCACGTTAACAATATTGCAGCAGTACGCACACAATCGAAGCGCAGTAAGGATGGCTAGTGTAACTAGCAAGAATACCACGAAAGCAAGAAAAAGAAGTACTCTATTAACTATTAACGTACCTGTCTCTTCCGAAACGAATGAGTACGAGAGTCAGAGCAGAGCTACCATCGTTATCGGAAAGTCT
+
94:<7<BCCCCC;;6CCBABBCBBC@AA@=>A@9959<7;??/0/;6?><?;78773877$78>?;<<8333::9188/////$///0666.6::4=::>??@@@=B<<<9<<<;===@CBDCCCCBBACCC@CCCD?B@AA?=?A0949995:BBBBCCC?ACAAAA>BB?===;=<?@>8><:477778(8@9>888A@??@<><>?@?=B<BAAAB<A=<9:994949;;1<:94:@@@@@A@@@@>>?@>><<<@@A??AA;A@@;<7=A@@<@A:@><<
@ATNG8:03657:02521
GATGGTAGTGATACAGATCAGACACCAGAAGATCAGGAACTCTAGAAGAATTCAGATTTTTAACACGAGAGTAAACGTAAAAAGAAGGTTTTACAAGACTCACGTTAACAATATTGCAGCAGTACGCACACAATCGAAGCGCAGTAAGGATGGCTAGTGTAACTAGCAAGAATACCACGAAAGCAAGTAAAAGAAGTACGCTATTAACTATTAACGTACCTGTCTCTTCCGAAACGAATGAGTACCTCTCAGACGCTCGTCCTACCATCGTTATCGGAAAGTCT
+
BCCC@CCBBCCCCCCCEAAACCCDD@A@A?CCD@AB@C?BBBBBBB>CB>B@>>?AACDC1C?BBBAABBBBBB>B=ABEGF5BB?B7;;;.;@@=?AACC@CCC@C@BB?A@A@BCCCCCBCCCCFEDBBB@CCBB?BBABAA?@<@=B99;:CBCBCCB@BBCBBC?BB?BBB@AABCC=B>>9=@??@8@A?@988B@CCA:?;?@@@7:8;ACCC?CCBA?>=4:5;@@9AAB>ABBEECC????AABBCCCBB@AA;@>@<??>CC?CACC?BB>C???
@ATNG8:03664:02554
GATGGTAGCACACGAGATCTCATCGTACTCATTCGTTTCGGAAGAGACAGGTACGTTAATAGTTAATAGCGTACTTCTTTTTCTTGCTTTTCGTGGTATTCTTGCTAGTTACACTAGCCATCCTTACTGCGCTTCGATTGTGTGCGTACTGCTGCAATATTGTTAACGTGAGTCTTGTAAAACCTTCTTTTTACGTTTACTCTCGTGTTAAAATCTGAATTCTCTAGAGTTCCTGATCTTCTGGGCAGACTCTCACACGCCTACCATCGTTATCGGAAAGTCT
+
><49.4499>B@ABCDABBBBCBBDCBBBBCC@CCCC<AA@B@ABACBCC@CCB<A9<:====9=9<;<====::6:<;;;+773<7799&3;33,3::28><?A@BCC?BBBB@C>><>??<@<@@@A:;:?<AAAA;@@A?;;;=A@@@@>>>>:888:==8=;>???B>>>?<>>>HE6?:=:>?@@@/@B;;;6;66///<;;>1898)6<<:;6:6///<<7;//,/9@777=@,//::1:776;;BAA>>>C@@8;;@<:67//-/;;>5992:;66
@ATNG8:03666:02533
GATGGTAGCACGAGTCACTCATATCCAGAAGATCAGGAACTCTAGAAGAATTCAGATTTTTAACACGAGAGTAAACGTAAAAAAGAAGGTTTTACAAGACTCACGTTAACAATATTGCAGCAGTACGCACACAATCGAAGCGTAGTAAGGATGGCTAGTGTAACTAGCAAGAATACCACGAAAGCAAGAAAAAGAAGTACGCTATTAACTATTAACGTACCTGTCTCTTCCGAAACGAATGAGTACTGCGTCTCATTCTCGCCTACCATCGTTATCGGAAAGTCT
+
<<BB@BCCCA;;===<>>A<@ACED@CCB@B@B@00*0499:=;<?:C>>@>@C::9BAA/A=:97==?????>69<944444#493949990;<<8;<<;;??=B?=8@A99:9@CCBCCCDBBCGCCCBBB?B@@@>@@ADBBBB?B?B::7:BBBBAAA>???A@C=AA=@>>8==;;;199>;@DDDE/==9=;;;@AAAA=B9==981818>;<;5;@>@?BB?B?BCD>CCC>:9:CCCA@?@BBCEMBC@;;;?C?CGD@AA97;@@@@A<@@;@AAA
@ATNG8:03673:01953
GATAGCATCATGCATATCTCACCAGAAGATCAGGAACTCTAGAAGAATTCAGATTTTTAACACGAGAGTAAACGTAAAAAGAAGGTTTTACAAGACTCACGTTAACAATATTGCAGCAGTACGCACACAATCGAAGCGCAGTAATGATGGCTAGTGTAACTAGCAAGAATACCACGAAAGCAAGAAAAAGAAGTACGCTATTAACTATTAACGTACCTGTCTCTTCCGAAACGAATGAGTACAGAGAGTACGATATGTCTACCATCGTTATCGGAAAGTCT
+
B<=BBGDDBBBCCCCBDDDCBB@BBB?BAAA::6;?AABBAAB?BE@D?@B@@;>>=+==A@BBBBBBBBB=B=BBDFD5CC?B<AAB7@@A=@B>A==BBC?B@BC?A@C?CCA@BDCCECCDDDCBB@BCBC?BBBBBBBA?BBB==:<@@A@BBB?BBBBA?=BD=???7<<888)788178888(/958///;;@>C=A=AB=>:>;>@BCC@BBABAAA?B?BCC>CDD???>CBBBCCAAABBCBBBBBBBA?88::>@:;;=A???:=<59::<
@ATNG8:03680:01955
GATGGTAGCACACGAGATCTCATCGTACTCATTCGTTTCGGAAGAGACAGGTACGTTAATAGTTAATAGCGTACTTCTTTTTCTTGCTTTCGTGGTATTCTTGCTAGTTACACTAGCCATCCTTACTGCGCTTCGATTGTGTGCGTACTGCTGCAATATTGTTAACGTGAGTCTTGTAAAACCTTCTTTTTACGTTTACTCTCGTGTTAAAATCTGAATTCTTCTAGAGTTCCTGATCTTCTGGGCAGACTCTCACACGCCTACCATTCGTTATCGGAAAGTCT
+
<8=A;::=@A@@ACBBBBDBAA;;BBBBCAAA?ABDI8A@6;.4<>>>00+0>0/0-:39<A@@B@BBCBBBCBD=??>>>,;;4?A>=489:@<@?>;:94:9@ABB@B;;;;??D378?7;4;C?;;;@@=A@BA7;:@<<<::;??@CC???:;;;9==:>188;;;==>=7:8>DD6A:>888888(8@<<<6<77///766<1888'59;<?;?:??:????<<=8=8=>@@AA:>=?@9?>:9::777===??;077;433-3374@@==7==6///7
@ATNG8:03681:01956
GATGGTAGTATATCGCGTCGCTATCCAGAAGATCAGGAACTCTAAGAAGAATTCAAGATTTTTAACACGAGAGTAAACGTAAAAAGAAGGTTTTACAAGACTCACGTTAACAATATTGCAGCAGTACGCACACAATCGAAGCGCAGTATGGATGGCTAGTGTAACTAGCAAGAATACCACGAAAGCAAGAAAAAGAAGTACGCTATTAACTATTAACGTACCTGTCTCTTCCAAACGAATGAGTACTATAGACTATCTGAGACTACCATCGTTATCGGAAAGTCT
+
5;<=<==DDDDC>>>>666=>>BCC@BBA;<>=00/,/)-77//,/:698380//)//////$/3698:::<=;;;5::<@<;;(4;458@@@9C@@>AA@ACCCDC@C@CC@A@@@BBBBBBBCCCCCCBBCC@CCBB?BABABBBC@@;@7749BAABCCC?ABB?A?<AA=@A@088888*666/77766(/:59///;9;=@<>8<=;:7;;?CCBC?CCCDCCC@C>AA<AAD>?@@BBBCBACCCCA>>@BCDDCDFBAB>A@@?C@BBBD?CE?C998
@ATNG8:03681:01968
GATGGTAGTATCTGCACACTCTGTCCAGAAGATCAGGAACTCTAGAAGAATTCAGATTTTTAACACGAGAGTAAACGTAAAAAGAAGGTTTTACAAGACTCACGTTAACAATATTGCAGCAGTACGCACACAATCGAAGCGCAGTAAGGATGGCTAGTGTAACTAGCAAGAATACCACGAAAGCAAGAAAAAGAAGTACGCTATTAACTATTAACGTACCTGTCTCTTCCGAAACGAATGAGTACACATCGTCGTGTCGTGCTACCATCGTTATCGGAAAGTCT
+
AACC@CCCCCABBCCCDCBCCCCCC?BBDACCCC@@<?=ACCBBA??AC?B>???BBCCB3B=BAAACBBBBBC?CAABBBB2AA@C5;;;-;AA9>966>BBBC@B@CC@BBB?BBBABBDDBCBCCCDBD?CBBB?CABBCBAA>B?C9989B?@@CBB?ACCBBA?BB>AA@488=<<3=<=998888(7@9A:;;AAA@@<@=AAAB=B<B>CCC@??@BABB>A>ACC>CAA?CBBBAAABBBBBBBAAACBBBBBBCCC?BBBAA?BCCC?BB=BBAA
@ATNG8:03685:01967
GATGGTAGTATATCGCGTCGCTATCCAGAAGATCAGGAACTCTAGAAGAATTCAGATTTTTAACACGAGAGTAAACGTAAAAAGAAGGTTTTACAAGACTCACGTTAACAATATTGCAGCAGTACGCACACAATCGAAGCGCAGTAAGGATGGCTAGTGTAACTAGCAAGAATACCACGAAAGCAAGAAAAAGAAGTACGCTATTAACTATTAACGTACCTGTCTCTTCCGAAACGAATGAGTACACATCCGTCGTGTCGTGCTACCATCGTTATCGGAAAGTCT
+
:::C;D??@A===>?>>>><;;?;;9<=@:=::9//)/4///;;;>:<<8<255:9:<<<+<8:::7666///6.66/////$55.5.555&5<;8666==<<592::=<:>@?7>>:;<<BEA@A@>999505A::7><<<<<B=2=8>:;6;AB?@9587>:9969(//06885;<?==3:22+22222$5649556;9;787:<>>=<8<;?ACBB?B???@@B=@;@>;3;00,/9::?<;/////(29<<<=<<::888<<8:<<<;8===A6AC;B@@A
@ATNG8:03691:01931
GATGGTAGAGTATCATGTGTATCTCCAGAAGATCAGGAACTCTAGAAGAATTCAGATTTTTAACACGAGAGTAAACGTAAAAAGAAGGTTTTACAAGACTCACGTTAACAATATTGCAGCAGTACGCACACAATCGAAGCGCAGTAAGGATGGCTAGTGTAACTAGCAAGAATACCACGAAAGCAAGAAAAAGAAGTACGCTATTAACTATTAACGTACCTGTCTCTTCCGAAACGAATGAGTACACACTCTCATATGACACTACCATCGTTATCGGAAAGTCT
+
<84905<CBCCBCCCCBBDDCBC??>?AB?BBCDA@<@?BBBBCBA?BC@C?BBCBCCCC5C?BCBBCECBBBC=CDDDDDD3CC?B<@@@8@CC?BDCCCBAAC?C>?@>BBB?AAABBBBBCCCCCCCCC?CCAA>????@AAA>B@CBB?BCBAACAA?AAAAAA>AA>BBB;==B@?6?7828:::;.=><A888@??>>;>:===>1818>BBB@CBBBABA7;7;BB<BAA>AAACBBBBBCAAABBBBCCCCCBCCCC@CBBBB?BCCA<?>9????
@ATNG8:03698:01937
GATGGTAGCACGAGTCACTCATATCCAGAATCAGGAACTCTAGAAGAATTCAGATTTTTAACACGAGAGTAAACGTAAAAAGAAGGTTTACAAGACTCACGTTAACAATATTGCAGCAGTACGCACACAATCGAATCGCAGTAAGGATGGCTAGTGTAACTAGCAAGAATACCACGAAAGCAAGAAAAAGAAGTACGCTATTAACTATTAACGTACCTGTCTCTTCCGAAACGAATGAGTACGATGAGATCTCGTGTGCTACCATCGTTATCGGAAAGTCT
+
@><<8<@CDBB>?@@>C===EBA@D:BAB=AACCADADCBBBCC@DD@B?BDBDCCAD2F?AAABBBAB???8<?98999(9<8<399+79<3??;<@??;;8;>BA6::=:==>>@>>>???@?=;;?:>>==8<>><=>>>:>;A;;7;<>>=>?A<?AAA@@39949@@:?;>??388@<>>?>>/==9=@@@@B>>>;@<?AAA:A=DD:8:<@A@@@>=:==ADD:B>>;>;<<9:;AAAAAAA@@>>>B>8::AAA7;>>@@;@?<=:=A:A;;;
@ATNG8:03670:01999
GATGGTAGACACGTGTGCTCTCTCGTACTCATTCGTTTCGGAAGAGACAGGTACGTTAATAGTTAATAGCGTACTTCTTTTTCTTGCTTTCGTGGTATTCTTGCTAGTTACACTAGCCATCCTTACTGCGCTTCGATTGTGTGCGTACTGCTGCAATATTGTTAACGTGAGTCTTGTAAAACCTTCTTTTTACGTTTACTCTCGTGTTAAAAATCTGAATTCTTCTAGAGTTCCTGATCTTCTGGATAGCGACGCGATATACTACCATCGTTATCGGAAAGTCT
+
@@@C:CBCCDC@AAI;;;ABBBDBCBBBCCBB@BBCC=BC?C?CBBCCBB8:9AAA?B=???@>A?CCB@?ABBD>A>ACC/@@<>;996<?>?8?8929@98885694<BB???AC;>>@:;99>?;;<?D=DA??:?@A==>?@@@@AAAAAA<;<;<@@<@<?@@A@@???<===@@5>3917////(/<333)--6---;76;;@@@@.>?AAA>D<;;8;AA>>==<A=AA@?>>:>>><>BABB>>>><>>A===?<=<8<<9:;6<=6616@6=988
@ATNG8:03672:01987
GATGGTAGTGATACAGATCAGACACCAGAAGATCAGGAACTCTAGAAGAATTCAGATTTTTAACACGAGAGTTAACGTAAAAAGAAGGTTTACAAGACTCACGTTAACAATATTGCAGCAGTACGCACACAATCGAAGCGCAGTAAGGATGGCTAGTGTAACTAGCAAGAATACCACGAAAGCAAGAAAAAGAAGTACGCTATTAACTATTAACGTACCTGTCTCTTCCGAAACGAATGAGTACTGCGTCTCACTCTCGCCTACCATCGTTATCGGAAAGTCT
+
GCCC?BBCCCCDDCCCCCCCCBABB?BCC@BBBB998:>BBBBBBB>BB?B=BBB@@BBB2BABB@CCBCB>:?<??BBBBB2AA=A4;;09>A9=A>=CDCCB?B?BD?BAC>ABBBCBBCCCCCCBBBC@DDBB?BBAABABB<A=AAA>BBCDCCAA=BCBAAA>CC?==<8??<<<8?@@<@BBBB3?B:=888AAA@@<?<?AAA:=:=@CCC?CCBB@A@6:69A?9A??=?BBCDCDCBBB@AABBAACBBCD@DBB?BCCCD@CBCB?BC<B???
@ATNG8:03677:02018
GATGGTAGTTCATATGAGAGTGTGTACTCATTCGTTTCGGAAGAGACAGGTACGTTAATAGTTAATAGCGTACTTCTTTTTCTTGCTTTCGTGGTATTCTTGCTAGTTACACTAGCCATCCTTACTGCGCTTCGATTGTGTGCGTACTGCTGCAATATTGTTAACGTGAGTCTTGTAAAACCTTCTTTTTACGTTTACTCTCGTGTTAAAAATCTGAATTCTTCTAGAGTTCCTGATCTTCTGGTATGACTAGTGTACTACTACCATCGTTATCGGAAAGTCT
+
;44:394499=566<666<<?;;:<<556=@:@:::57?:?9::::9;:788=BA?A>??>B?B?BBBBB=;7>7=<=<=+;:3;>?>7>B??:??;4;@;@BA;;::<=>@@@AA=A>>;>;>>=888=>=???@;?>????>==@@<=;;;B:>>?<@@<@<??BAAAAAA=AAAAA5A<?9>>@AA.A>>>>7><=<>?A8:869999.<=>>@<@<@@<@;;;56537379@@>>9>>@<@?@???=@@@@@@>>>><@A:@@AAA:>>>>:==7><<=
@ATNG8:03686:01970
GATGTAGTGTCAGTGCGCGTCGTCTAGAAGATCAGGAACTCTAGAAGAATTCAGATTTTTAACACGAGAGTAAACGTAAAAAGAAGGTTTTACAAGACTCACGTTAACAATATTGCAGCAGTACGCACACAATCGAAGCGCAGTAAGGATGGCTAGTGTAACTAGCAAGAATACCACGAAAGCAAGAAAAAGAAGTACGCTATTAACTATTAACGTACCTGTCTCTTCCGAAACGAATGAGTACGTGTGACGTACGTGAGCTACCATCGTTATCGGAAAGTCT
+
:899:::<<BBBCCIA;@B;;AAA@@;;6:ABABD?C?@=@00/83660633338899:+:8=99=B@<<:::186:=999(9:494;==0>>?:@C>996A@A<@=@@:@;93:>==B@AACCCBB@;;;=AA@A?BBA@BB9:7:?B;;79@@@?==B>998CCC>A@<>>=187877)775-55999*9A4>==;=<<>>;@=?@@A>E=>;@@B@B<;;@??9?9?@@;@??;?@@@???A8899:9>@AABBC>==?>=87777>;=<>=>BC<BBB>
@ATNG8:03695:02003
GATGGTACGGCACTGGCGCACACATCCCCAGAAGCATCAAGGAACTCTAGAAGAATTCAGATTTTTAACATCGAGAGTAAACGTAAAAAGAAGGTTTTACAAGACTCACGTTAACAATATTGCAGCAGTACGCACACAATCGAAGCGCAGTAAGGATGGCTGTGTAACTAGCAAGAATCCACGAAAGCAAGAAAAAGAAGTACGCTATTAACTATTAACGTACCTGTCTCTTCCGAAACGAATGAGTACATAGATATACGTATAGCTACCATCGTTATCGGAAAGTCT
+
8:996///45:9955.55;<;5555;;;0<==855////)/27)//:555:5::5:543///889'96:///9778=<==6445====)33,3,333&33349::::::::8:1557;7:65558=>===A@<;>>9909?????????A995:@D@A>A@??ABB=AAA:::>AB?>9486/..'...055555'22,3...668=C6868777593;<999?A998=792918<<6;;=;877=>777>@@:785552588@=>=<889997:5755=6<<7<>=9
@ATNG8:03698:02005
GATGGTAGATACTCGCTGATACACCCAGAAGATCAGGAACTCTAGAAGAATTCAGATTTTTAACACGAGAGTAAACGTAAAAAGAAGGTTTACAAGACTCACGTTAACAATATTGCAGCAGTACGCACACAATCGAATCGCAGTAAGGATGGCTAGTGTAACTAGCAAGAATACCACGAAAGCAAGAAAAAGAAGTACGCTATTAACTATTAACGTACCTGTCTCTTCCGAAACGAATGAGTACTGTATCTATGTGTGCGCTACCATCGTTATCGGAAAGTCT
+
BACD@DCCCCCCCBCAAADCBA:::7;CB?BCCC::6:=ABBBCAA?AD@B>@?@;==;<1>?CBAA@ABAAAD8>=::;::*;A=A4;;09<<7;<<=CCCBD@B?CC@CBB<@@BBCCCCBCBCCCBBC@CC??=@DCBCBBA>C@C@@?@CCBBCCD=BBAAAB>BB>BAB?BB>==7=<>;99999(9@?A;;:ACBBB5738>>>5;7;ACCB@DCCCAA@?B?ABB<CBB?BBBBACC@A@BBBB@@@>?<<<<<A@>:>?@@D<<==A<AA7::>>
@ATNG8:03700:01989
GATGGTAGCGCACACATAGATACAGTACTCATTCGTTTCGGAAGAGACAGGTACGTTAATAGTTAATAGCGTACTTCTTTTTCTTGCTTTCGTGGTATTCTTGCTAGTTACACTAGCTATCCTTACTGCGTTTCGATTGTGTGCGTACTGCTGCAATATTGTTAACGTGAGTCTTGTAAAACCTTCTTTTTACGTTTACTCTCGTGTTAAAAATCTGAATTCTTCTAGAGTTCCTGATCTTCTGGGTCTCTCTCTCACGCACTACCATCGTTATCGGAAAGTCT
+
9444.4<<ABCCCBBBECCCDBBCDDBBBEA@;>;;;,9A49.6;<<B;;9;CB9:7;=?=A@>B>AACBAAA@A=;;;;;':?;><@<3>::;<@AC@CJ@CBBCDD@DDEBBCEBBBGE>A?BBB@@@??<?CBC999CCCCCCCCCCBBBBC?BDD@CC?A>@@BBCBBBB?AAAAA7A=A>;;:;:*;B@AB=A@DBBBBBA@4;;;;*;@@ACAC@CE@AA@DCDC@C@@@ACCB=A:;;7;AABBBBBCEEBBA@BB@@<;;;CD@CCAA?AA<A@??
@ATNG8:03700:02014
GATGGTAGTAGTACACTAGTCATACCAGAAGATCAGGAACTCTAGAAGAATTCAGATTTTTAACACGAGAGTAAACGTAAAAAGAAGGTTTTACAAGACTCACGTTAACAATATTGCAGCAGTACGCACACAATCGAAGCGCAGTAAGGATGGCTAGTGTAACTAGCAAGAATACCACGAAAGCAAGAAAAAGAAGTACTCTATTAACTATTAACGTACCTGTCTCTTCCGAAACGAATGAGTACACATCGTCGTGTCGTGCTACCATCGTTATCGGAAAGTCT
+
BCBA@BCCCCAABCGCCCCEDCCBC@CCC@BB>>::6;=AADBBBB@DE?B?A?@<===?.?=AACCCCEBCBA9@@;;;;;*;@<@4:::&5<<7666;??==C?B?BE@BAA?BBAABCCCDDCCDDDAC@CDBB?BBBB@@@B>B?B@@>ACBBBDDA?BABBBB?BB?AAA<>?AAA9?;;6;ABBB/AA<A888A@AA@<@=AA?>:=;??A??8====9999<:=BD;?>><@@>@><>??AA>>>;;;>=>>>>>>>>9=>>>A=A>>>;??7>;:9
@ATNG8:03709:02002
GATGGTAGATATATGCACGCTCTACCAGAAGATCAGGAACTCTAGAAGAATTCAGATTTTTAACACGAGAGTAAACGTAAAAAGAAGGTTTTACAAGACTCACGTTAACAATATTGCAGCAGTACGCACACAATCGAAGCGCAGTAAGGATGGCTAGTGTAACTAGCAAGAATACCACGAAAGCAAGAAAAAGAAGTACGCTATTAACTATTAACGTACCTGTCTCTTCCGAAACGAATGAGTACGTGTGACGTACGTGAGCTACCATCGTTATCGGAAAGTCT
+
DBBC?BCCBBCCDFDC@BACCCCCC?CCC?A@AAAA=A=ABB:98B>BB@E@?>@@>BBC1B?BBABABCABAB:<;ABBBB5DB@C5;;;&5998<??=@@?BB@B=AC?BBB>AABBBBDCCCCCCCCCD@DDBB?BABACBBB>CAC998:BBCBCCA?ACCAA@?BC?@@@=@BBBA:@=>8>@?@A2=A=C=<=AAA??<?<??AA:=7<>AAA?BBBACCB>B>ABD>CAA>BBBBBBCCBB@@BBDDCCAAABBBCDC?A@AAC?CAAA?CD9BA@A
@ATNG8:03715:01975
GATGGTAGAGAGACTGTAGCGCACCCAGAAGATCAGGAACTCTAGAAGAATTCAGATTTTTAACACGAGAGTAAACGTAAAAAGAAGGTTTTACAAGACTCACGTTAACAATATTGCAGCAGTACGCACACAATCGAAGCGCAGTAAGGATGGCTAGTGTAACTAGCAAGAATACCACGAAAGCAAGAAAAAGAAGTACGCTATTAACTATTAACGTACCTGTCTCTTCCGAAACGAATGAGTACTATGTAGAGCTCTATACTACCATCGTTATCGGAAAGTCT
+
CCBB?BBCCCCCCCBCCCCCCCDCD<BBB@CCCAAA?B?ABBBBBD@CD@B?>>?ABBBB3B?CCCBBBCCCBB;C>BBBBB2BA=B4;;;.;@B9;@<B@CCBC@C@BB@BBB?BBAABCCECCBBBCCCC?BBBB?AB@AABBB>C@CAA>ACFCBBBA?BCCCCA?BB?BB@<>>999,9><988888(7>9@;;;BB@@@:>:>@AB:>:>@BBC@CBBC@@@7999CC=C>><?CCCCCCBBBBBAAAA>>>>==<@@@A8:;??B=<=<B<@@7;;>>
@ATNG8:03671:02025
GATGGTAGTGATACAGATCAGACACCAGAAGATCAGGAACTCTAGAAGAATTCAGATTTTAACACGAGAGTAAACGTAAAAGAAGGTTTACAAGACTCACGTTAACAATATTGCAGCAGTACGCACACAATCGAAGCGCAGTAAGGATGGCTAGTGTAACTAGCAAGAATACCACGAAAGCAAGAAAAAGAAGTACGCTATTAACTATTAACGTACCTGCCTCTTCCGAAACGAATGAGTACAGATGAGTACAGAGAGTACGATATGTCTACCATCGTTATCTGAAAGTCT
+
44;=8<ADBAA;;;@@<BCA;;5??5:;A9@AB;;99;8=DB?>?B>BA?A==<;7333&33:<<??A@=322'2299::+9939.55)5;;6;;;=:::59.9>??9@@@;??CABCBCDIHFFCCCC@BBBD?BABAAABC=A=A;;5;A@BBCBB?BDCBBB?BC?BAA>AA@@@8:993:9989(897:878===?@:<8<<;=8=8=@CDE?BBB?B@@>@>@@@9@@@=???BB@@@@@????@?ABCB:9:?@@@?A?BBB@AAB?A9:9C?A@??:;;7;DCB
@ATNG8:03674:02041
GATGGTAGTGCGTGAGAGGAGACCCAGAAGATCAGGAACTCTAGAAGAATTCAGATTTTTAACACGAGAGTAAACGTAAAAAGAAGGTTTACAAGACTCACGTTAACAATATTGCAGCAGTACGCACACAATCGAAGCGCAGTAAGGATGGCTAGTGTAACTAGCAAGAATACCACGAAAGCAAGAAAAAGAAGTACGCTATTAACTATTAACGTACCTGTCTCTTCCGAAACGAATGAGTACTATAGACTATCTGAGACTACCATCGTTATCGGAAAGTCT
+
48::8==BCCCC=BBCCC@CB@@@39@A;?@>55506./;:/0/;6::8;<9=333777$33=?====C@?@A5<<:9999$5;7<255)5<<8<<<;===@B?C@GE@BAA@BBBBCCCCCCCCCCBBB@ED@?<@??BCCAB=A=A;;7;BBBBBDB?BDAAAB?CC@BBB>@B???8?A>;@@@@@/@@=A@@?@A@AA:>:=?AA:>:<<@@@=ABBA>00,0,000,0@@=?>?BCEBBCBCDB?>>>CBBCBAAABB@B:::D@BBCC@GD=A999
@ATNG8:03675:02045
GATGGTAGAGTACAGTGTAGTAGACCAGAAGATCAGGAACTCTAGAAGAATTCAGATTTTTAACACGAGAGTAAACGTAAAAAGAAGGTTTACAAGACTCACGTTAACAATATTGCAGCAGTACGCACACAATCGAAGCGCAGTAAGGATGGCTAGTGTAACTAGCAAGAATACCACGAAAGCAAGAAAAAAGAAGTACGCTATTAACTATTAACGTACCTGTCTCTTCCGAAACGAATGAGTACTATAGACTATCTGAGACTACCATCGTTATCGGAAAGATCT
+
B@@B?B?;;=BB@@A;>BCBBBD@@=ABB?BBB@@@?A@CDBAAAB@BA@C?998==?>?1@=BBB897@BBBB;>:95555$5C<C499,5;;699599=95;6:@CC@CAB>AFCBBBCCDDDDDCCCA=A>00-0;:>@B9940;>00+0===@@DD?BBBBBB?9998BC>BC@::3855.557788%6:6965699<:959688AD:@:@ABBA?AAABB::6:69@@9@??:?@@AABBBBBC@@888:???A@@?A99297=;;9=8:9069)----,
@ATNG8:03679:02025
GATGGTAGCATCATGCATATCTCACCAGAAGATCAGGAACTCTAGAAGAATTCAGATTTTTAACACGAGAGTAAACGTAAAAGAAGGTTTTACAAGACTCACGTTAACAATATTGCAGCAGTACGCACACAATCGAAGCGCAGTAAGGATGGCTAGTGTAACTAGCAAGAATACCACGAAAGCAAGAAAAAGAAGTACGCTATTAACTATTAACGTACCTGTCTCTTCCGAAACGAATGAGTACGATGAGAGAGCTCTCTCTACCATCGTTATCGGAAAGTCT
+
;AAC866;;:<==B?>===<<<555.499.4449:57>:?A@9:3:4::6><@?993889):6:@=??BB=;76.77:444&4;7;.999&9@@;@99;@@CCD@A@AA@00/0/0>>@:966A>@CCCBC?BECB?B@@?AACC>B?C;;7<A@@@BBB@CBBAAA>AA>ABA=A?999+9>>;98988(7:9>788>><AA<A:AAAA;>;>?BAA>B@?@DDC>A589@;@??<?AABCBCDB:::BCAA>@;;;?A;888<;;:>A>A:;;<@A8?>;;
@ATNG8:03681:02052
GATGGTAGGACGGAGCGTCTGAGAGGTACTCATTCGTTTCGGAAGAGACAGGTACGTTAATAGTTAATAGCGTACTTCTTTTTCTTGCTTTCGTGGTATTCTTGCTAGTTACACTAGCCATCCTTACTGCGCTTCGATTGTGTGCGTACTGCTGCAATATTGTTAACGTGAGTCTTGTAAAACCTTCTTTTTACGTTTACTCTCGTGTTAAAAATCTGAATTCTTCTAGAGTTCCTGATCTTCTGGTGAGATATGCATGATGCTACCATCGTTATCGGAAAGTCT
+
845437793<//)///9:<555<::5;>;9;;;8<;>>6>>:>:<==BBDCACCDCDBC@@@A@=C?BBDCB;;9C;@AA@@,;;59=>@8AAAB?CCC?BB?AABCDDACBBBCCCD@DCC?C@BCBBAAAC@BBCC?BBCCC@AADCBACCAAA?CCC@CC?C?BBBBBBCBB?B@@@@3@<A<ABCCC5CCCCC>CCCBBBCCAA?BBBB0A@AAB@B@BC@;;;;;<B@C@CBCBCC?@?C@CCDCBCBBCBCECCCAAADB@CA@@B@@AAD@DD=CB??
@ATNG8:03685:02055
GATGGTAGGCACTGCGCACACATCCCAGAAGATCAGGAACTCTAGAAGAATTCAGATTTTTAACACGAGAGTAAACGTAAAAAGAAGGTTTTACAAGACTCACGTTAACAATATTGCAGCAGTACGCACACAATCGAAGCGCAGTAAGGATGGCTAGTGTAACTAGCAAGAATACCACGAAAGCAAGAAAAAGAAGTACGCTATTAACTATTAACGTACCTGTCTCTTCCGAAACGAATGAGTACACACTCTCATATGACACTACCATCGTTATCGGAAAATCT
+
CDCE@CCC@CBB@A?DBBBDDAAAC>CED?BBBBAA?A@CCCBBBC@BB@B?@@?ABBBC3B?BBBAAADDBBB9A?;;;;;*;A>C5;;;*9<>9>==BEBA@B>@=@C?CAB>AA??@ECCCCCBBCCCC?ABBC@AAA@BBBB>B@B??=@CBBBCAA?AAAAA@?CC?A@A>@@@@@:;;::88888(8@:???@A@@==9<;>>BF:>:=?BBB?CCBB@A@9:99BD=BA@=ABCBBBBBABBAA@?>>AABD99:CBB?BAABB?BCCC@CCC:BBB
@ATNG8:03690:02050
GATGGTAGTGTCATATGAGAGTGTGTACTCATTCGTTTTGGAAGAGACAGGTACGTTAATAGTTAATAGACGTACTTCATTTTCTTGTCTTTCGTGGTATTCTTGCTAGTTACACTAGCCATCCTTACTGCGCTTCGATTGTGTGCGTACTGCTGCAATATTGTTAACGTGAAGTCTTGTAAAACCTTCTTTTACGTTTACTCTCGTGTTAAAAATCTGAATTCTTCTAGACGTTCCTGATCTTCTGGAGATATCATCAGCGAGCTACCATCGTTATCGGAAAGTCT
+
@ABC@CBBBCCBB=?@>CCC@@@AA@@<BAAB?ABCCC;C@C7996<9998;;;==;@;>>>A@A@0000//////)/////&/71///:<5><==696>9<C=???BBGADGCCCBDB@CCC:;6;B@?;:9@<ACCCADIECGCAAABCBBCDCC@CBBABB?B;?>;/0)/:::7=====6:5:34999*448883;@<=C=<999.5555$559<<2915=49@;9966>:A:===666?>BCBCCDAA@CBBBCCBBBCBBBCAC;;:A=AABB@CD>C???
@ATNG8:03694:02064
GATGGTAGGCGTGTGAGAGTCTGCCCAGAAGATCAGGAACTCTAGAAGAATTCAGATTTTTAACACGAGAGTAAACGTAAAAAGAAGGTTTTACAAGACTCACGTTAACAATATTGCAGCAGTACGCACACAATCGAAGCGCAGTAAGGATGGCTAGTGTAACTAGCAAGAATACCACGAAAGCAAGAAAAAGAAGTACGCTATTAACTATTAACGTACCTGTCTCTTCCGAAACGAATGAGTACTGCGTCTCACTCTCGCCTACCATCGTTATCGGAAAGTCT
+
CBBB@BCC?BBBDCCCCDDBCCBBB>BCCACCA@:;7;=AABCCBA?BD?D?BA@=====,=:=AA???BCCCD@C????==,=>8=2999*9::6>;:;???::7;<@@=@AA599?@A>>=;;>>>A<<<;?>>@:;;9;9;6618=B@@;@???AA@@<>==>BD<?=:>AA;@@@@>3989188878(8>9>?@@A@?@@<B;@@@D:=7=C>>>;A==>;;<6:8:?D;<AA><<;>888>>>A@@?????BB@@@8==D<???AA<@>>><@A:AA?:
@ATNG8:03695:02022
GATGGTAGTATATCGCGTCGCTATCCAGAAGATCAGGAACTCTAGAAGAATTCAGATTTTTAACACGAGAGTAAACGTAAAAAGAAGGTTTTACAAGACTCACGTTAACAATATTGCAGCAGTACGCACACAATCGAAGCGCAGTAAGGATGGCTAGTGTAACTAGCAAGAATACCACGAAAGCAAGAAAAAGAAGTACGCTATTAACTATTAACGTACCTGTCTCTTCCGAAACGAATGAGTACACATCGTCGTGTCGTGCTACCATCGTTATCGGAAAGTCT
+
DCCC?CCCBBBDCCCCCCCCBBBBB@B?@;@AB@@A<A<BBCAB@@=@C@B?;;;@?CCB3E?DBCCCCBBACD=AA;;;;;*;A=A5;;;*9994666;>>>=B?B?AB?ABB@BBBBBCCECECCCCAAA@CCBC?CBBBBBBB=B<B??<@CBBBCCB?BCCBBB>AA?BBB?BBBAB;??;7;AEDD/BA<@776A@@<>:><??BA:>:?ACCC?CCBBBBB<?=?CF>C@B?BCBBBAABBAAACCCBABBBBAAACCC?AAAAC?CAAA?CC>BAAA
@ATNG8:03696:02068
GATGGTAGTACATGATAGACGAACCAGAAGATCAGGAACTCTAGAAGAATTCAGATTTTTAACACGAGAGTAAACGTAAAAAGAAGGTTTTACAAGACTCACGTTAACAATATTGCAGCAGTACGCACACAATCGAAGCGCAGTAAGGATGGCTAGTGTAACTAGCAAGAATACCACGAAAGCAAGAAAAAGAAGTACGCTATTAACTATTAACGTACCTGTCTCTTCCGAAACGAATGAGTACGATGAGAAGCTCTCTCTACCATCGTTATCGGAAAGTCT
+
;;9526;;;>@?CCBCBBBBBA=A<>>@=;95655.58===<;;>9;;7;9999:::::);988=::8<:888188==@@@+6505.555&5996;=?>666>>8=8??;??><@AA@AABAABCCDCDDC@CCCB>@?@CCBBA?C@BBC@CB@??BBE?BAA???=@?<?83.38///(//.267777)7;4:779979<=;@=>99:1807=CA@<?:9:>=?2929@>9@@@=AB@A@CBBCB998A69?BB::::A<<:>8:;@=@@;:7;D;D>;:
@ATNG8:03701:02041
GATGGTAGTCTCAGATAGTCTATAGTACTCATTCGTTTCGGAAGAGACAGGTACGTTAATTAGTTAATAGCGTACTTCTTTTTCTTGCTTTCGTGGTATTCTTGCTAGTTACACTAGCCATCCTTACTGCGCTTCGATTGTGTGCGTAACTGCTTGCAATATTGTTAACGTGAGTCTTGTAAAACCTTCTTTTACGTTTACTCTCGTGTTAAAATCTGAATTCTTCTAGAGTTCCTGATCTTCTGGTAGAGCGTGCATATATCTACCATCGTTATCGGAAAGTCT
+
?:9@<;;<<@DDDC666<<99:<665<>>955:566?6<<7?:?A00/:<)//;7725(0)//-(-(--699::44.44444$387;;>>44455.59949>1555<==8<=>>669B<@@@:>:;;;AA=AA<<=<<>?CB@>@>00)/0///)/895;;:59=-3-33/////:;499999+94945555'5556@6>==666?=9?.999*44959495@<::>@A999=A=@?=>?>:?>@?B?>>==9:994@>??B>>?=9=9>9>5>==?<AA9>899
@ATNG8:03705:02037
GATTAGTGTGTCTCTGAGAGTAGTATTCATTCGTTTCGGAAAGAGACAGGTACGTTAATATGTTAATAGCGTAACTTCTTTTTCTTTGCTTTCGTGGTATTCTTGCTAGTTACACTAGCCATCCTTACTGCGCTTCGATTGTGTGCGTACTGCTGCAATATTGTTAACGTGAGTCTTGTAAAAACCTTCTTTTTACGTTTACTCTCGTGTTAAAATCTGAATTCTTCTAGAAGTTCCTGATCTTCTGGTATGACTAGTGTACTACTACCATCGTTATCGGAAAGTCT
+
B@@<;;;BBCBBAAADCCCCCCCB:;5;;;48=>?;9:444)4;;77750-----(-(-///9.4.4999::949<.55555$5;;4;;<@8??>>9<6645<4;669>B@ABAB@@@@<??@=A=AA@@@B:;4;ABB=A@@ABAB@@@@AAAACD?;;9?BB?D89:??>>@>?:949999$93=394444$44;;=5>695<<5955.555&5559949:?A<=<<00*/>5><@9;;=C>;?C@BCBD@@ACCBBCBBCDDCAA=A@AAB>AACC5;;7;ACB
@ATNG8:03706:02063
GATGGTAGGCACTGCGCACACATCCCAGAAGATCAGGAACTCTAGAAGAATTCAGATTTTTAACACGAGAGTAAACGTAAAAAGAAGGTTTTACAAGACTCACGTTAACAATATTGCAGCAGTACGCACACAATCGAAGCGCAGTAAGGATGGCTAGTGTAACTAGCAAGAATACCACGAAAGCAAGAAAAAGAAGTACGCTATTAACTATTAACGTACCTGTCTCTTCCGAAACGAATGAGTACTACTCTCAGAGACACACTACCATCGTTATCGGAAAGTCT
+
AABEAGCC@CBBBCACCCCCBCCCF?DCC?CBBBBC@C?CCFBBDC@CDAD@@@??@@@@.A=AABEBBCBBBD=AA;;;;;*;B>C5;;;*9;;5666<?>=;?<@>AC?AAA>AABBCCCCCCCCDCCCC@CC@@>@BBC@AAB>B?B??=@CCBBCCC?AAAABB@BB>>>@>AABBC>?;;>@@@@@/@@<@766AAA>>:=:=?@@<@<@@BBB@CCCCBBB>A>ABA=BBB?BCAAACCCBABBCCBABA??AAABA@@<@AAAA:==>B=BD7==@@
@ATNG8:03708:02021
GATGGTAGCATCATGCATATCTCACCAGAAGATCAGGAACTCTAGAAGAATTCAGATTTTTAACACGAGAGTAAACGTAAAAAGAAGGTTTTATAAGACTCACGTTAACAATATTGCAGCAGTACGCACACAATCGAAGCGCAGTAAGGATGGCTAGTGTAACTAGCAAGAATACCACGAAAGCAAGAAAAAGAAGTACGCTATTATCTATTAACGTACCTGTCTCTTCCGAAACGAATGAGTACGATGAGAGAGCTCTCTCTACCATCGTTATCGGAAAGTCT
+
CABC><<=BCCDCAAB9;6>><;A;9<==:=BCCDC@C?@>:888=7BB?B?AAA=====+=7==;?:@@:<;=7:899999$4;.5.555&5:<8>>?===>;;5;<@@:@CB?BBCCBCDCCCCCCCCCC@CCCC>@AACCCBC?B?B;;5;?@:;9CD?ABBBAB@DD<??@<>@FDD>BBA=>>???.:>:@>>?@@ABA=D@@A;;7;=@=>=A=@A>>===:=:=@@9>>><;;;>>>A@@@@@@===>>>?>;;<???=A@>>>===>>:=D:@:::
@ATNG8:03710:02045
GATGGTAGCTCACGTACGTCACACGTACTCATTCGTTTCGGAAGAGACAGGTACGTTAATAGTTAATAGCGTACTTCTTTTTCTTGCTTTCGTGGTATTCTTGCTAGTTACACTAGCCATCCTTACTGCGCTTCGATTGTGTGCGTACTGCTGCAATATTGTTAACGTGAGTCTTGTAAAACCTTCTTTTTACGTTTACTCTCGTGTTAAAATCTGAATTCTCTAGAGTTCCTGATCTTCTGGGTCTCTCTCTCACGCACTACCATTCGTTATCGGGAAAAGTCT
+
?@99.44<<@;A9:6C669ABBCCCBBBAB;;7;ABB<BB>B@CBCBBCC@CAAAC?B?BBBB?C@BBDEBBB??=?CDCF3BB?A==E;@B::9:BB=AA=@?C??@????BBB;;7;AB;@<?A@>>;:;<?@??>??>>===?>>>888;<=1///6<;9=9?>>?@AABB<???BB5B<@;???=?.<<8==1966///6879-655'2:=77372//.66696616,//=>@@<@>>>6>;;:699///@==?>::991666:996:::==6;DD5A<<8
@ATNG8:03713:02041
GATGGTAGTGTGTCTCTGAGAGTAGTACTCATTCGTTTCGGAAGAGACAGGTACGTTAATAGTTATTAGCGTACTTCTTTTTCTTGCTTTCGTGGTATTCTTGCTAGTTACACTAGCCATCCTTACTGCGCTTCGATTGTGTGCGTACTGCTGCAATATGTTAACGTGAGTCTTGTAAAACCTTCTTTTTACGTTTACTCTCGTGTTAAAAATCTGAATTCTTCTAGAGTTCCTGATCTTCTGGGATGTGTGCGCAGTGCCTACCATCGTTATCGGAAAGTCT
+
A<<B@C@BBC:56<555;555<@@@===<<?=4==9;3<>7<<A>BBBBB@BEBAA=A4:55=8=><==?>@><;654444$4<9>CCF?D996?B>>@AA>AAAAAC?C;;;55;;6===9=:<;;;;<;;6;<@@=BBBA:;9:9@???<<:<9>00/;<;6;@???>;==:=>@@@2@:=:=ACBB0@::::/9>?@<<>>00*/<<<+===66968<@499>@>>?:?=@A???C?BBCF>C;;<BBCBBBBCCCC?@A?@BCCCF@CCBB?BB=B;;;
@ATNG8:03671:02100
GATGGTAGCGAGCGAGTGTGTATACCAGAAGATCAGGAACTCTAGAAGAATTCAGATTTTTAACACGAGAGTAAACGTAAAAAGAAGGTTTTACAAGACTCACGTTAACAATATTGCAGCAGTACGCACACAATCGAAGCGCAGTAAGGATGGCTAGTGTAACTAGCAAGAATACCACGAAAGCAAGAAAAAGAAGTACGCTATTAACTATTAACGTACCTGTCTCTTCCGAAACGAATGAGTACGATGAGAGAGCTCTCTCTACCATCGTTATCGGAAAGTCT
+
@@@B@BCBCBDBBBBCCCBBBCCCB@CCC@DCCC??=@?BBCBBBA<AA>C>BBBBCBBB5B?CCCCCCCCBBA:@?;::;;*;A;A5;:;&5<<9<@@?CBB::8:?AB>BBA?BACAAACCCCCCCCCCC@CCBB>??BBBBBB<@=@9979BCCCDDC=@BCAAB@BD??>>:==887*:==;?@@AA2>@=@000@;?AA<A<@>>>:=:>?CCCACBBBBBB=@>@BC=C@@=@AAGBBBCB<<<BBBCAAA@@@A??@?;A>>>B>@AAC>BB;==@@
@ATNG8:03675:02105
GATGGTAGTATCTGTCTACGAGAGCCAGAAGATCAGGAACTCTAGAAGAATTCAGATTTTTAACACGAGAGTAAACGTAAAAAGAAGGTTTTACAAGACTCACGTTAACAATATTGCAGCAGTACGCACACAATCGAAGCGCAGTAAGGATGTCTAGTGTAACTAGCAAGAATACCACGAAAGCAAGAAAAAGAAGTACGCTATTAACTATTAACGTACCTGTCTCTTCCGAAACGAATGAGTACTACTCTCAGAGACACACTACCATCGTTATCGGAAAGTCT
+
444=59:<?>>>;959=9;959@@@?BCB?><00/83838-////6067373////////$/0675;;;:888:398AA@?@,@A=@=???0>@@:??@@@?@??:@<@@=ACC<??BBBBCDCCBBBBAA<80000,00///8894;8<<>==BABBBCC@CBBBBB=@@:999;@B:::,9>:5:AAAA/::7:AAABBCBB@C@BBBB8;8;@@BC@BBAEDCC9:9:AA9@AA>ABBCCCCBBBA???999C?::;=AA>>;>>==<8777@;>B:@=>=
@ATNG8:03682:02077
GATGGTAGCGAGCGAGTGTGTATACCAGAAGATCAGGAACTCTAGAAGAATTCAGATTTTTAACACGAGAGTAAACGTAAAAGAAGGTTTACAAGACTCACGTTAACAATATTGCAGCAGTACGCACACAATCGAAGCGCAGTAAGGATGGCTAGTGTAACTAGCAAGAATACCACGAAAGCAAGAAAAAGAAGTACGCTATTAACTATTAACGTACCTGTCTCTTCCGAAACGAATGAGTACCTCTCAGACGCTCGTCCTACCATCGTTATCGGAAAGTCT
+
889<;99:595<=<=BABBBDD;::=@@@<@;@B<B@C@CCBBBCD?CC>A>>@A;;;;;$57999;<<@@@==6==????2;>9>2;:/9<<9>=;;;BAAB@B?AA=@AA=AA@@AAABBBBBBBBBB>;;;C:;<BB@@@C>B=B;;7;@@@0000*0>>:==788-8=<9>;000)000(/;999+8839///662226>6;7771505?FCCABA@CAAA=?;9;:.::929<9<99>==>>BBBBBBBBE@??>>=A=;;;:@=@AAC=@?<988?
@ATNG8:03689:02070
GATGGTAGATACTCGCTGATACACCCAGAAGATCAGGAACTCTAGAAGAATTCAGATTTTTAACACGAGAGTAAACGTAAAAAGAAGGTTTTACAAGACTCACGTTAACAATATTGCAGCAGTACGCACACAATCGAAGCGCAGTAAGGATGGCTAGTGTAACTAGCAAGAATACCACGAAAGCAAGAAAAAGAAGTACGCTATTAACTATTAACGTACCTGTCTCTTCCGAAACGAATGAGTACGAGAGAGCACACGTGTCTACCATCGTTATCGGAAGTCT
+
::;A@AADCCCC>6655<:95955>4==<455?@?C?A>BD?<<>?9<>6=5<??8::::(98<?ABA@A<768)8:;;999$4<8>2555&59<9>>>C>>BAB=@>@C?BCC>@?@AB@@BCHCCCC;;;4:???5:;?@?A>?9@=@;<5;:@?@A@@9??>==A=?><>A>;===@C;==<=@CDDC/;;59///;;@@A<A=@@??<?=BACBB?BBAAA@@:=8===6<??2:9@@@@?????=A898AAAA978;;;:5;;879?B?CC3515:;<
@ATNG8:03701:02117
GATGGTAGGCGACATACATACGCGCCAGAAGATCAGGAACTCTAGAAGAATTCAGATTTTTAACACGAGAGTAAACGTAAAAAGAAGGTTTTACAAGACTCACGTTAACAATATTGCAGCAGTACGCACACAATCGAAGCGCAGTAAGGATGGCTAGTGTAACTAGCAAGAATACCACGAAAGCAAGAAAAAGAAGTACGCTATTAACTATTAACGTACCTGTCTCTTCCGAAACGAATGAGTACAGAGAGTACGATATGTCTACCATCGTTATCGGAAAGTCT
+
@:>A@BBB?B?@@DCDFCCCCAA@@<ACC@CCDC@@=@=BABBBAB>BB?B>AAAABDDD1B=BCCDDDBBCDD>BB@EDEF5CC>B7;;;6;CC@BCAACCFDC?B?AC@DBB<??BBBCCCCCCCDEBBB@BBBC?AAA@@@@?=@?B@@=ACBBBBBC?BCBCCA>BB@BAB;>>887*:9:;::9:9(9A>B9:8BBAAA=@<@D=>7;7;ACCC@DCCCAAA4:5:??9@A@?BBBBBCCACCCCCA@@ABBBBBB???>;AAA=>:>@@?=AF9::88
@ATNG8:03702:02088
GATGGTAGGCGTGTGAGAGTCTGCCCAGAAGATCAGGAACTCTAGAAGAATTCAGATTTTTAACACGAGAGTAAACGTAAAAAGAAGGTTTTACAAGACTCACGTTAACAATATTGCAGCAGTACGCACACAATCGAAGCGCAGTAAGGATGGCTAGTGTAACTAGCAAGAATACCACGAAAGCAAGAAAAAGAAGTACGACTATTAACTATTAACGTACCTGTCTCTTCCGAAACGAATGAGTAACGTGTGCGACGTGTCTCCTACCATCGTTATCGGAAAGTCT
+
BCCE@DBA?BCBBCCBBB@@@@;;;26DHAED@@@E?B>BABCCBB?CC@E@AA>>>???.?<?BBAAABBBBC@CDBBA@@/?<8=8<<<+96;6<:88A<<>@=D=AA=B?=9=>>@@=??=>>>=AAAA9===?;>>>C<=<<:=<>>>:><<>@AAD9>>>><><>A;@>>:>><<<5<9:3;<<<<+8818==>A?@?AA=B=@<<<;C=C888=<AAAA===:=:=AA:A997899<//)/99999:>>>?@>;;;A;;;;<?>?>A=?=>><@?6>:;;
@ATNG8:03702:02094
GATGGTAGCGAGCGAGTGTGTATACCAGAAGATCAGGAACTCTAGAAGAATTCAGATTTTTAACACGAGAGTAAACGTAAAAAGAAGGTTTTACAAGACTCACGTTAACAATATTGCAGCAGTACGCACACAATCGAAGCGCAGTAAGGATGGCTAGTGTAACTAGCAAGAATACCACGAAAGCAAGAAAAAGAAGTACGCTATTAACTATTAACGTACCTGTCTCTTCCGAAACGAATGAGTACGATGAGAGAGCTCTCTCTACCATCGACCTCTAGAAGTCT
+
A;?@;?<AABBBABCBBCCECDAA@=@BB?BBAA??;?>@FDCCCC?>><?>ABBBBCCC5C@DDCCCCCBBCC=BBCCCCC0;;5:2;::'9@@8>CBBBCCCC?A??F@CBB>AAAAABBBCCCCDBBCC@C@@@?B@AACCBB?C?C:;9;AAA@@AC@CBB????BB>AAB>A@AAA8???:=>@@A2BB?B?@??;?=>9==@888=A;>>CCD@CBBBABB>A=ABB<ABB=;::BA@@BC999A???BBBAAA==;;;=A;;;AB====@A@=A@??
@ATNG8:03704:02118
GATGGTAGTGTCATATGAGAGTGTGTACTCATTCGTTTCGGAAGAGACAGGTACGTTAATAGTTAATAGCGTACTTCTTTTTCTTGCTTTCGTGGTATTCTTGCTAGTTACACTAGCCATCCTTACTGCGCTTCGATTGTGTGCGTACTGCTGCAATATTGTTAACGTGAGTCTTGTAAAACCTTCTTTTTACGTTTACTCTCGTGTTAAAAATCTGAATTCTTCTAGAGTTCCTGATCTTCTGGATAGCGACGCGATATACTACCATCGTTATCGGAAAGTCT
+
444939;@C@555;;;<<=>966=>?;;@C@@>ABBD=BB>@>@BBCCCC@BBBBB@A@DEBB>B>BBBCBBCCE=;;;;;);@9><@@8?:>B=ABB?BB9;;BCBC@BCCCCCCC?BBC?C?BC??>@??;?AB@?CCCCFAA@B;;;BBBAB?BBB@CC@E?AABBBBBCB?A@?@?5?>@>;;;;;*;BBBC=A@CBCCBBBB@CCCC3BAAAC@C@CC@BBA@@@A?A@BBBCCB=A::6;BBBBCBBAAABBBCCCDCCABAAAC@BBCC@EE=@???
@ATNG8:03706:02079
GATGGTAGATACTCGCTGATACACCCAGAAGATCAGGAACTCTAGAAGAATTCAGATTTTTAACACGAGAGTAAACGTAAAAGAAGGTTTTACAAGACTCACGTTAACAATATTGCAGCAGTACGCACACAATCGAAGCGCTGTAAGGATGGCTAGTGTAACTAGCAAGAATACCACGAAAGCAAGAAAAAGAAGTACGCTATTAACTATTAACGTACCTGTCTCTTCCGAAACGAATGAGTACTATAGACTATCTGAGACTACCATCGTTATCGGAAAGTCT
+
@A?A=@@@BDCCCCCCCCGBBCBBB=BBC@CCBCBB@C?BBBBBBB>BA?A?@??=?>>>.?=ABABCCB@@@A8>>::::6;B>C4;;;&9<<9666B?CCCC@C@CC?ABB?BBAAABCBCCCBBBCCC@CCBB?BBBBA@AB>C?CCC?BACCCCAC?CAAAAA?BB@AAA<>@BDD=AAA?>AAAA/AA>B;::AAC@@<@<@@@@;>;>ACCC?CCED@@?5949AA9@AA@BBBDCAAACCCAABB@BAAABBBBBBB@BBBBB?AAAC@CF=B?@>
@ATNG8:03719:02080
GATGGTAGGTGCACATGAGTGTATCCAGAAGATCAGGAACTCTAGAAGAATTCAGATTTTTAACACGAGAGTAAACGTAAAAAGAAAGGTTTTACAAGACTCACGTTAACAATATTGCAGCAGTACGCACACAATCGAAGCGCAGTAAGGATGGCTAGTGTAACTAGCAAGAATACCACGAAAAGCAAGAAAAAAGAAGTACGCTATTAACTATTAACGTACCTGTCTCTTCCGAAACGAATGAGTACGTGTGCGACGTGTCTCCTACCATCGTTATCGGAAAGTCT
+
<<=C@BAD?BAABCCCAA@B@@A@=8=9:29<?::89?9=>?;;9>9>@<@=?C?;:::;*9255>>====@>@)4455555$444)4.444&4885555:<<9886:;?@<???8==749?BCDHCCCBBBBAEAA@?BAAABBBB?A>A::7;CAAAC@?=?BBABB@BB@BBC<@@9999+99:29<<<<;';<58558=AADD:?:?BAB:=:=?AAA@BCCCBCC@F?ABC=B;;8:AACBCBBAA?????CAAABBAA>>BB@B?>>B>BBDE?@@;@:::
@ATNG8:03672:02131
GATGGTAGTAGTACACTAGTCATACCAGAAGATCAGGAATTCTAGAAGAATTCAGATTTTTAACACGAGAGTAAACGTAAAAAGAAGGTTTTACAAGACTCACGTTAACAATATTGCAGCAGTACGCACACAATCGAAGCGCAGTAAGGATGGCTAGTGTAACTAGCAAGAATACCACGAAAGCAAAGAAAAAGAAGTACGCTATTAACTATTAACGTACCTGTCTCTTCCGAAACGAATGAGTAACACACTCTCATATGACACATCGTTATCGGAAAGTCT
+
BC??<@AABBCBBBB>>BBBBB@@@?DBC@B@==00+08<2====D:CC@D?A??:;;;;*<@BCDAAACBCCC=AB98888(9=9<1333&3396;779BBB??;A<AA<>>>:;<:;;=>>AAAA=<<<A<<<<?;=<==>>8838=C=@<@000>@@B?@===@@;00,/>>595598*7988'28775'5627555AA;;;<><=>>>8<6<<::::>???<<<1838>A7@::5:=;=00*00/;899@@>>>;::@@==>==@;>?AA=BA7<;@>
@ATNG8:03687:02169
GATGGTAGTATAGAGCTCTACATAGTACTCATTCGTTTCGGAAGAGACAGGTACGTTAATAGTTAATAGCGTACTTCTTTTTCTTGCTTCGTGGTATTCTTGCTAGTTACACTAGCCTTCCTTACTGCGCTTCGATTGTGTGCGTACTGCTGCAATATTGTTAACGTGAGTCTTGTAAAACCTTCTTTTTACGTTTACTCTCGTGTTAAAAAATCTGAATTCTTCTAGAGTTCCTGATCTTCTTGCGCGTATGTATGTCGCCTACCATCGTTATCGGAAAGTCT
+
A>AB?DBBBBBBFFDDBBBCBCBBBCBBBBA@?ACBD>A@>A???@BDDD?CBBBB>@<@B??9?799ACCA:<95;;:<;+994988/2::<4=8:;7;5;:;:9><AAAAAACA;C:?8<:====>=??8<88:8<@@<==@778AAA???A<AAA9><;A;AAA@;;;AC;AA;;;/;5;378778(//99949-//==777@5;;;;;';<=>A=C;<=:>C?;;;?5716///<<7::5=<@@@===@:;:?AA@@<?@?<A@>>?5;=AA:??7???@
@ATNG8:03688:02125
GATGGTAGTACATGATAGACGACACCAGAAGATCAGGAACTCTAGAAGAATTCAGATTTTTAACACGAGAGTAAACTTAAAAAGAAGGTTTTACAAGACTCACGTTAACAATATTGCAGCAGTACGCACACAATCGAAGCGCAGTAAGGATGGCTAGTGTAACTAGCAAGAATACCACGAAAGCAAGAAAAAGAAGTACGCTATTAACTATTAACGTACCTGTCTCTTCCGAAACGAATGAGTACGTGTGCGACGTGTCTCCTACCATCGTTATCGGAAAGTCT
+
A?@B@BCDBBBCCCCBBCCCBAACD@DBB@CCCDAA<A<@@BBBBB@BC>B>BBCCCCCC5C@CCEBBDDCCCC>ED?CBDD1CC?A4:::5;BB?BBBBBBDBB?B?BB?BBA8>?CCDCBBBBBCCAAAC@DBBB>BBBB@??B<@=AAA?ACBBBADB?BCCCCB@CC?>>>=@@>;:1:::7:::;;.;@<A888ABB>>;><@@@@<@<?>BBB?ABBAAAB>A>ABA;C>?;?@@@ABBAABCAA=?A>>?A====BBB<AAAAB@CCCD?BB>B@>>
@ATNG8:03690:02158
GATGGTAGTATCTGTCTACGAGAGCCAGAAGATCTGGAACTCTAGAAGAATTCAGATTTTTAACACGTGAGTAAACGTAAAAAGAAGGTTTTACAAGACTCACGTTAACAATATTGCAGCAGTACGCACACAATCGAAGCGCAGTAAGGATCTAGTGTAACTAGCAAGAATCCACGAAAGCAAGAAAAAAGAAGTACGCTATTAACTATTAACGTACCTGTCTCTTCCGAAACGAATGAGTACTACTCTCAGAGACACACTACCATCGTTATCGGAAAGTCT
+
;95>7;CCCC@ABDIICCBBBBBBA?BBC?BBBBBD?C=?ACCBBB>>=;>?>>?AAEKE3A?BEABBBA@@@>1:<::;:;*;C>C5:::&5AA9<<<BCCCCD@B@AA=AAB<??BCEDDDCCCCBBBBB?AAAB?BBBBBBBC=@?@CCDBA@@AC@B??>CA<9949;49;333,3884555555$3537/./88:::5;5;:::<@=BFEBB?BBCFKKD<?:999/:>=9:::ABBBBBBCCBBBCBB????BB>>>:>;::=<?==A4991:<=A
@ATNG8:03699:02123
GATGGTAGTGTGTCTCTGAGAGTAGTACTCATTCGTTTCGGAAGAGACAGGTACGTTAATAGTTAATAGCGTACTTCTTTTTCTTGCTTTCGTGGTATTCTTGCTAGTTACACTAGCCATCCTTACTGCGCTTCGATTGTGTGCGTACTGCTGCAATATTGTTAACGTGAGTCTTGTAAAACCTTCTTTTTACGTTTACTCTCGTGTTAAAAATCTGAATTCTTCTAGAGTTCCTGATCTTCTGGCTCTCGTAGACAGATACTACCATCGTTATCGGAAAGTCT
+
:9>B<CBDDCDDCCAAABDDCCCCCCBAAC?><?AA@<BC?B@A@BCCCD?DED9:9;?BABB@CACCCCDAAAC@BBCAA0AA>@AAG=CCCB@CIFAHD>AAACEGAECBCCCCC@CCC?B?BC@@@@@?;@BDD@CAAADBBBBCCBBBCBC@CBB?BB?C?BBCCCCCBC@BCCCC9B;?;;::::*;BBBB?CBBBCCCBBB@CBCB2CCBCC?A?AC@BBCAABB@B@BCCBCC<??DACCAABCCCBCBCCCCCCBCC?CCCCC?BBBB@CB<BB>>
@ATNG8:03708:02139
GATGGTAGCGCGACGAGCGTAGACCCAGAAGATCAGGAACTCTAGAAGAATTCAGATTTTTAACACGAGAGTTAACGTAAAAAGAAGGTTTACAAGACTCACGTTAACAATATTGCAGCAGTACGCACACAATCGTAGCGCAGTAAGGATGGCTAGTGTAACTAGCAAGAATACCACGAAAGCAAGAAAAAGAAGTACGCTATTAACTATTAACGTACCTGTCTCTTCCGAAACGAATGAGTACGATGAGAGAGCTCTCTCTACCATCGTTATCGGAAAGTCT
+
BBBD@CAAACBBBCBCBCCCCC@??<ACD@CCBBAA>A?BABBBAA<@@>C@@>=88887(:@CCDAAACBB?D?CC@@@@@1@C>B4;<09;<7;<<=@@@BB@C@BB?BBB?BBBCCBBBCBBBCCCBB?BEDAABBBB@@AA9>;=>=<?BABBBBB@BBBBBB?BE@>>><;;766,8::::;;;;.6=9>///==AAA<?<?@@B7;7;=BBB?BBCCAAA=?=?BC=C9:99BCCBBBBBBBB>>>CBA>>==>><>=<@AABC?A?@@=@@9>:::
@ATNG8:03670:02198
GATGGTAGTGTGTCTCTGAGAGTGTACTCATTCGTTTCGGAAGAGACAGGTACGTTAATAGTTAATAGCGTACTTCTTTTTCTTGCTTTCGTGGTATTCTTGCTAGTTACACTAGCCATCCTTACTGCGCTTCGATTGTGTGCGTACTGCTGCAATATTGTTAACGTGAGTCTTGTAAAGCCTTCTTTTACGTTTACTCTCGTGTTAAAATCTGAATTCTTCTAGAGTTCCTGATCTTCTGGATAGCGACGCGATATACTACCATCGTTATCGGAAAGTCT
+
////)//4:999555///////79;<666558:9::/557<7;;===BB?BBBBB@CACCCC7;7:=@@?A;<A<59999'4<7=:?>8=9=9)//;5::6665;:;9>;<A@@@<266=7;5?@@996@@499@@>C@>CBB@??999BBBCD;>:>588392>=??>>>9949==@*00)0*/:::+9979>)95:99555;:.555&5;955169==:>BBA???=A<BACA@>:?9:499?>99599>@:;;;<<<>>;>>CBC:@?5905=3:?;>
@ATNG8:03681:02193
GATGGTAGCGCATATCAGCGCAGCCCAGAAGATCAGGAACTCTAGAAGAATTCAGATTTTTAACACGAGAGTAAACGTAAAAAGAAGGTTTTACAAGACTCACGTTAACAATATTGCAGCAGTACGCACACAATCGAAGCGCAGTAAGGATGGCTAGTGTAACTAGCAAGAATACCACGAAAGCAAGAAAAAGAAGTACGCTATTAACTATTAACGTACCTGTCTCTTCCGAAACGAATGAGTACGATGAGATCTCGTGTGCTACCATCGTTATCGGAAAGTCT
+
C<<<9=;;;<=BA@BB@@@@?A@AC7CAB?BCCBBB?C?BBBCB@@;;:-0-0==ABAA@,@;;;;BBCBC@@@6@?::999$5:;@2959&5;;6<;;:<@95:?C@:;9:CC?BABBCBBBCCDFBBCFD@CC??;@;;;BCBB?C?B;;8;BBCABBF?BA@?AB???;?@>8==999,9==9:99:9(//(////96=9=:>6?6885;9==BBC@CCCC@A@@@-00=5=00*0::;=ABBBB@ABBCBBBCBBA898?@7;<BBC???>><>E:?@>>
@ATNG8:03684:02208
GATGGTAGATACTCGCTGATACACCCAGAAGATCAGGAACTCTAGAAGAATTCAGATTTTTAACACGAGAGTAAACGTAAAAAGAAGGTTTTACAAGACTCACGTTAACAATATTGCAGCAGTACGCACACAATCGAAGCGCAGTAAGGATGGCTAGTGTAACTAGCAAGAATACCACGAAAGCAAGAAAAAGAAGTACGCTATTAACTATTAACGTACCTGTCTCTTCTGAAACGAATGAGTACACATCGTCGTGTCGTGCTACCATCGTTATCGGAAAGTCT
+
55<>:?DBBGBBBAABFGDEDDBBA=ABB?AABC@>=?@BBBBCBA?AC>B?BBA<;;;;.=<ACCCCCCAB@A9@@BBDDD3CB=B4;;;.;BB>CAAABCCBB@D@CC?A::59<>?@CBBIJGDDDABB@CCCC?BBBBBBAA=@=@998:CCCBBBC?CAAAAA?CD>@@B>@@?@>899:388988(7>4<:;;@AA;;7;=@@@@3818>AAB@BBCBAAA@CBBBD>CAA>BBBBBBABCCCACCCCAAABBAAACCC?AACBB?AB??;@D9?===
@ATNG8:03686:02173
GATGGTAGTGCGTGAGAGAGAGACCCAGAAGATCAGGAACTCTAGAAGAATTCAGATTTTTAACACGAGAGTAAACGTAAAAAGAAGGTTTTACAAGACTCACGTTAACAATATTGCAGCAGTACGCACACAATCGAAGCGCAGTAAGGATGGCTAGTGTAACTAGCAAGAATACCACGAAAGCAAGAAAAAGAAGTACGCTATTAACTATTAACGTACCTGTCTCTTCCGAAAACGAATGAGTACTATAGACTATCTGAGACTACCATCGTTATCGGAAAGTCT
+
AAAD>@;>==BCCCBCDBAA@@;;;0:BB?BFGCBA?A@AA@@@??=<@7A7BBA@==9=)98?@@AA9:4===6@;BBBBB3AB>A<BAA7@CC?B<99BBDBB?B@GD?CBB?BBBBCCCCBBBCGFCCD@CB@@<@@@????B<A>A;;7;BAAACCB@CBBAAA?CC?CCC?BAAAA<@@@=?????1;C<@;;;ABCDC6858>>>=A===BBB@BCCC=>=+0,0000+000*0@AABBBCBBBBBAAAADCCDCCCCBB?CCCBB?BAAA=??9>@@>
@ATNG8:03694:02208
GATGGTAGACATATCGTACTCTCTGTACTCATTCGTTTCGGAAGAGACAGGTACGTTAATAGTTAATAGCGTACTCTTTTTCTTGCTTCGTGGTATTCTTGCTAGTTACACTAGCCATCCTTACTGCGCTTCGATTGTGTGCGTACTGCTGCAATATTGTTAACGTGAGTCTTGTAAAACCTTCTTTTTACGTTTTACTCTCGTGTAAAATCTGAATTCTTCTAGAGTTCCTGATCTCTGGCGCGTATGTATGTCGCCTACCATCGTTTATCGGAAAGTCT
+
;;AC:=BCBBBCCCCCGCCCCBBBDDCBBCC@=@AAA;CD>A@@@?AABB?BBBCC<><?AAB=A>ABB@==?>>>@BBB/9858//)/;<@;;;@=@=166<<//-/>><@???<ABA8=5<A@>>==>;?>;;5;>:9<<:::?@@@>>>A:==>:;;7;=BEAAA@@;;5;=>>>5?=A:8////(/<----)--6---9967756'278784;4..-.9877:71527=>>??>>>=>663333367;>;;661369073777707==@6;;2;=//
@ATNG8:03696:02175
GATGGTAGCGAGCGAGTGTGTATACCAGAAGATCAGGACTCTAGAAGAATTCAGATTTTTTAACACGAGAGTAAACGTAAAAAGAAGGTTTTACAAGACTCACGTTAACAATATTGCAGCAGTACGCACACAATCGAAGCGCAGTAAGGATGGCTAGTGTAACTAGCAAGAATACCACGAAAGCAAGAAAAAGAAGTACGCTATTAACTATTAACGTACCTGTCTCTTCCGAAACGAATGAGTACAGAGAGTACGATATGTCATCGTTATCGGAAAGTCT
+
BBBB@C>CCCCCCCBBCCBCCCCBB?CDD@CCCBBB?BBABBBBB>BB>B>B?@9999::%;@CCIEECCCCCC=AA:;;;;*;B@C@EGJ<CBB?@@@?BBBCB@C?AA;??@<??BBCAAACCCCCCCBB@CFBB?BBBBCC996:=AAB>BCCCBDCC?CCAAAA?AB?B@B>BB@??6?<=999999(9A>BAABFBE=>9<:=9;==?;?ACAA?ABCCABC@B@BDF>CAA?ABBBBBBA@ACBBBBBBB@A@BCBB@BBB?BBBB?BA8>@>>
@ATNG8:03699:02210
GATGGTAGCATCATGCATATCTCACCAGAAGATCAGGAACTCTAGAAGAATTCAGATTTTTAACACGAGAGTAAACGTAAAAAGAAGGTTTTACAAGACTCACGTTAACAATATTGCAGCAGTACGCACACAATCGAAGCGCAGTAAGCATGGCTAGTGTAACTAGCAAGAATACCACGAAAGCAAGAAAAATAAGTACGCTATTAACTATTAACGTACCTGTCTCTTCCGAAACGAATGAGTACGTGTGCGACGTGTCTCCTACCATCGTTATCGGAAAGTCT
+
?@AB?BBBBCCCDBCCGCCBCBBA@@BED@CBB@989:?CCB?@@D?CC=B=@>::7333$36@B@BBBBB>>>69:?AABB5AB>C5;;;*9A@6@AABCBBBD@C@CC@BBB>A@BBCCBBCCCCBBBBC@BA??>@BBBCBBB?BCCCC@CBBBBCCC?CCCCAA?DD@>>>9====<3=>?;99999(8@4=;;<??@?@;>;>?@B;><>>BBB@BBBCAAA@B>AAB=A??<?@BA???BBBBBBBCAA?AAA@@<@@@<???@C?BBCE>A@:@?>>
@ATNG8:03704:02192
GATGGTAGCACGACACGACGATGTGTACTCATTCGTTTCGGAAGAGACAGGTACGTTAATAGTTAATAGCGTACTTCTTTTTCTTGCTTTCGTGGTATTCTTGCTAGTTACACTAGCCATCCTTACTGCGCTTCGATTGTGTGCGTACTGCTGCAATATTGTTAACGTGAGTCTTGTAAAACCTTCTTTTTACGTTTACTCTCGTGTTAAAAATCTGAATTCTTCTAGAGTTCCTGATCTTCTGGACAGAGTGTGCAGATACTACCATCGTTATCGGAAAGTCT
+
;9;>:>CBCCB;66;B>A;;;<CCBCFCDCCC?CBBD:>@<@=ABBBBCE@CBBBB?C?AACC?C=BABB@@B??<=B>==+@?;??66.600/4;995<?<?BBCCB?>>>>?@@@9@>>:=8<@?<=>>@<@AAA<AAB@==;:;??AA>>>A<:;;=>><><@AAA@@@?A;A<<<<2=:?<@=A>C.>>555.556///;8697;CCC/AAAAB=B=;;8:>@A>==;A<AAA@@@<A@@<@@@@:::A@>>AA@A???A?=A??>A:??AA;AA9A<;;
@ATNG8:03711:02194
GATGGTAGCTATACGTATATCTATGTACTCATTCGTTTCGGAAGAGACAGGTACGTTAATAGTTAATAGCGTACTTCTTTTTCTTGCTTTCTTGGTATTCTTGCTAGTTACACTAGCCATCCTTACTGCGCTTCGATTGTGTGCGTACTGCTGCAATATTGTTAACGTGAGTCTTGTAAAACCTTCTTTTTACGTTTACTCTCGTGTTAAAAATCTGAATTCTTCTAGAGTTCCTGATCTTCTGGGTGTATCAGCGAGTATCTACCATCGTTATCGGAAAGTCT
+
;99C9=BBBB>CCCCBBBBBDFDCBBCBCC;;7;AAA;@@=@?CCCCDBB?BA@?><?=ABDC?C@CCAAAAAAA?AAACC1@@?B>@B:A?;?5;<F;=<6;8===><>>>BAA@>;@>>;@;?A<><@><:<AAC7;;?>>>>>BB;<;@???<@AA;@@7:5;?@>>>B>><>@@@A5A=B9==<<;(:=586)2222=9=;<<-8662$286662:28=39AA????<@=ABB@>A:<;<<6<>AA=;>>===>>>@ADBA:>>???;A@>=9>A7>8:8
@ATNG8:03711:02196
GATGGTAGCGAGCGAGTGTGTATACCAGAAGATCAGGAATCTAGAAGAATTCAGATTTTTTAACACGAGAGTAAACGTAAAAAGAAGGTTTTTACAAGACTCACGTTAACAATATTGCAGCAGTACGCACACAATCGAAGTGCAGTAAGGATGGCTAGTGTAACTAGCAAGAATACCACGAAAAGCAAGAAAAAAGAAGTACGCTATTAACTATTAAGTACCTGTCTCTTCCGAAACGAATGAGTACAGAGAGTACGATATGTCTACCATCGTTATCGGAAAGTCT
+
BABB@CBCCCDBBBBBCDDCCCBBB@BBB?CCDCBB@B@BBBBBB>AB<A=@AB@ABBBB(B?CCCABBCEBBB<AA@@@@@0@C@C@CCCC5IBB@:;9BDCDBB@C@CC?B@@:?>?@BCCCCCBCCCCBB?BBBC@B@A@A??>7?<?A@>BBBCBCCA?CCCBBB@BA?889;?@9999+9981888888%/:7:///;;@>>:=:<=>>6;7;>>B=@???AAC<?;887-8::3;>>>@@AABA@??@DAA>>>>@>>===;A<<=@;@@===CC9>;;;
@ATNG8:03684:02240
GATGGTAGGCACTGCGCACACATCCCAGAAGATCAGGAACTCTAGAAGAATTCAGATTTTTAACACGAGAGTAAACGTAAAAAGAAGGTTTTACAAGACTCACGTTAACAATATTGCAGCAGTACGCACACAATCGAAGCGCAGTAAGGATGGCTAGTGTAACTAGCAAGAATACCACGAAAAGCAAGAAAAAAGAAGTACGCTATTAACTATTAACGTACCTGTCTCTTCCGAAACGAATGAGTACTACTCTCAGAGACACATTACCATCGTTATCTGAAAGTCT
+
@::@265=8=<<<C;6:CAAAB==?7=BB?ACB;;9?B?BBC:;5A?@@<@?AAA@?@@A2@?BBBBBBA??>>6779===<)994949990;>=9>>;;;99492::::4:@B59:?>@BBCFFECBCCBB?BBBA?BA99:CAC<A>A;;7;A@@BCBB?CDCBAA>??>??B?A?9777(883,325555#5949525?9;<;:7;@:>?<?<>>CBC@B;;;@@@=>-00>6>00+0;;@ABBBBB@@ACDCAAB>?:<<7//*/998;4<?>>>AD6;988
@ATNG8:03689:02251
GATGGTAGTCTCAGATAGTCTATAGTACTCATTCGTTTCGGAAGAGACAGGTACGTTAATAGTTAATAGCGTACTTCTTTTTCTTGCTTTCGTGGTATTCTTGCTAGTTACACTAGCCATCCTTACCGCGCTTCGATTGTGTGCGTACTGCTGCAATAATTGTTAACGTGAGTCTTGTAAAACCTTCTTTTACGTTTACTCTCGTGTTAAAATCTGAATTCTTCTAGAGTTCCTGATCTTCTGGACAGAGTGTGCAGATACTACCATCGTTATCGGAAAGTCT
+
=>893944;>@?;>?CCG;96=:455//////8;<>@7??<B:<;66;;;155<<=79*0//-(-(--9//44:;.44888'44.3344(4455.6>A9?@4655;=>;??CB@@;;6;BC=A>BB799BCC@F999@A@?>A@>0000/---883--(-07727294459999<599999&5.5.5555&5599:0;;;666;99;.555&59977)/)//)/999<=>:>:;::<:838894566;;==;7///0//:;8886;888949:44.44)9=88
@ATNG8:03690:02253
GATGGTAGGTGCACATGAGTGTATCCAGAAGATCTGGAACTCTAGAAGAATTCAGATTTTTAACACGAGAGTAAACGTAAAAAGAAGGTTTTACAAGACTCACGTTAACAATATTGCAGCAGTACGCACACAATCGAAGCGCAGTAAGGATGGCTAGTGTAACTAGCAAGAATACCACGAAAAGCAAGAAAAAGAAGTACGCTATTAACTATTAACGTACCTGTCTCTTCCGAAACGAATGAGTACGTGTGCGACGTGTCTCCTACCATCGTTATCGGAAAGTCT
+
95<<7<<B?CDCC?>>CCIGBBB@@<@BC?CDBBBC@C?CCDFCAB@BC?B?B@@?@@A@1A@CDDCCCECBBB=BBCGEDD5BA>?5:::.<CB?BCCBBBBAA>A@BB?BBD>AACCDBBBBBCCCCCBB?CECB?BBBAAABB<@<?A@=ABBBACCB?CBBABB>@@<ABC<??9888*89939<<<?.=B=>788@@AAB7:7;AAA7;7:<BBB?AABBBBC@C@CBC=B@@=@A@A@A@@@BAAABBCCCAAACC?BBB?BAA>E?BBAA=?A;@:99
@ATNG8:03691:02262
GATGGTAGGCGAGAGTGAGACGCAGTACTCATTCTTCGGAAGAGACAGGTATGTTAATAGTTAATAGCGTACTTCTTTTCTTGCTTTCGTGGTATTCTTGCTAGTTACACTAGCCATCCTTACTGCGCTTCGATTGTGTGCGTACTGCTGCAATATTGTTAACGTGAGTCTTGTAAAACCTTCTTTTTACGTTTACTCTCGTGTTAAAAATCTGAATTCTTCTAGAGTTCCTGATCTTCTGGTGAGATATGCATGATGCTACCATCGTTATCGGAAAGTCT
+
94:;8=BB?BC::6A<CCHICCBBBCCBBB<<800+//)/2;;;>CBB?BCBBA@C@BBBGAC@AAAABBBCC?AA@@6@?;?=>>5=C;;5;9<8>@=BBA@A@=@AAABBCB?BBC?C@A=<?;;=>=@@@C<?@@@@@==>??>?;;;?;889=AA7;8;@@AAAABB=B????6?=B<??>?>/>B???7????A@?>>>9>A?A.A=>>A:>;>A=>@@A::8<@7;;AA=<8<>@;CA===>>>>>>@@A===99<6;///;5;=<=6AA:@>88
@ATNG8:03706:02236
GATGGTAGTGTGTCTCTGAGAGTAGTACTCATTCGTTTCGGAAGAGACAGGTACGTTAATAGTTAATAGCGTACTTCTTTTTCTTGCTTTCGTGGTATTCTTGCTAGTTACACTAGCCATCCTTACTGCGCTTCGATTGTGTGCGTACTGCTGCAATATTGTTAACGTGAGTCTTGTAAAACCTTCTTTTACGTTTACTCTCGTGTTAAAATCTGAATTCTTCTAGAGTTCCTGATCTTCTGGGTCTCTCTCTCACGCACTACCATCGTTATCGGAAAGTCT
+
;55=8<BECCCCCCBCCCCCCCCCCCBBBB??<>BBB<AD?C?CCCCCDD?CC@CC@C?BBBB@C@EBBBBBBDD@CCCBB1BC?A@BE>EDBC?BA@;@B<@@BECDACECBBBDF@DBB?C@GCCBBCCC@BBDD?DB@@BBBB@CCCD@AAB?CCC?BB?B?BBDCCCBCB;@9999-:;?;::9:*;AABE=BACCCCCCBB?BBB:BAACC9;8;B?ABCCCBB?C?CCCCDD@A?@@:?@BBCCCBCDDBCC@BCCD?AAABB?CCCD?BB=BABB
@ATNG8:03706:02253
GATGGTAGTATAGAGCTCTACATAGTACTCATTCGTTTCGGAAGAGACAGGTACGTTAATAGTTAATAGCGTACTTCTTTTTCTTGCTTTCGTTGTATTTTTGCTAGTTACACTAGCCATCCTTACTGCGCTTCGATTGTGTGCGTACTGCTGCAATATTGTTAACGTGAGTCTTGTAAAACCTTCTTTTTACGTTTACTCTCGTGTTAAAAATCTGAATTCTTCTAGAGTTCCTGATCTTCTGGGCTGCGCTGATATGCGCTACCATCGTTATCGGAAAGTCT
+
:44<7<=BCDCBBCCCBAACCCBBBECCBBBA?@@@D=CC?D???@AA??<@BBBB?C?BBCC?B?BBBBBBB@@<A>>>>.><9=666.8A?99999999'5<>>9:68AA?AAAA<@@@7;7<A=>>AA@:<<AA:>>@@?@?>A88;;===B<?AA;AA687:>@=;>A?=7?=<<=5=<A:<====*<=666-3/..9;9>>=18888'29:7>2:5;;7;BBB@@@<><>;;:AA:==<<5<888;;B@>==???>;;;B<>>B@@<>>@A;>>9>;;;
@ATNG8:03708:02258
GATGGTAGACACGTGTGCTCTCTCGTACTCATTCGTTTCGGAAGAGACAGGTACGTTAATAGTTAATAGCGTACTTCTTTTTCTTGCTTTCGTGGTTATTCTTGCTAGTTACACTAGCCATCCTTACTGCGCTTCGATTGTGTGCGTACTGCTGCAATATTGTTAACGTGAGTCTTGTAAAACCTTCTTTTTACGTTTACTCTCGTGTAAAATCTGAATTCTTCTAGAGTTTCCTGATCTTCTGGTCTACTACACTTGTACTCTACCCATCGTTATCGGAAAGTCT
+
?:<C@CCCDCBA@;<<=<===;;;>=;99555.94>C8:?7;9<CBBCBC<@@?880449988286:::<:::::488888)7;22222)2;;;.3.3717;2333822,22265555/5552737999555=558;B=A===888::::><:6694///589496A@@>>9;;=7///>>/96<6<=@@@,??///)/66///93-////&.566716157/79:97555'2.55755;-/.54779?;66-,,,*,,,2699677-2,,,2-,,,6066-66/.
@ATNG8:03714:02233
GATGGTAGAGTATCATGTGTATCTCCAGAAGATCAGGAACTCTAGAAGAATTCAGATTTTTAACACGAGAGTAAACGTAAAAAGAAGGTTTTACAAGACTCACGTTAACAATATTGCAGCAGTACGCACACAATCGAAGCGCAGTAAGGATGGCTAGTGTAACTAGCAAGAATACCACGAAAGCAAGAAAAGAAGTACGCTATTAACTATTAACGTACCTGTCTCTTCCGAAACGAATGAGTACTACTCTCAGAGACACACTACCATCGTTATCGGAAAGTCT
+
///9278;?@C?CCDCB;:;A;:;@=@CC?CBBCBA=A@AAABAAB?BB@B@CCA@@@@@0@?CBCBBBA;;:9)4<:@@<A+AC:C=A@@4@>@:?@???BBBC=@>??;?AB=AA?@@CDEBBCCFCCDC@BBBC@CCC99:??>B:B00-0@>>@@BB?DDCCCD?AB?BBA<?@;::5:00*0000*/82;7;;>>?@@7;7;==@=A<AADCC@BBBCCCD=@=@AA9@;;6;::AABCBBBCBBABABBBAAACCBBB?A@@??<?@@B=AA7;;@A
@ATNG8:03715:02229
GATGGTAGGACGAGCGTCTGAGAGGTACTCATTCGTTTCGGAAGAGACAGGTACGTTAATAGTTAATAGCGTACTTCTTTTTTCTTGCTTTCGTGGTATTCTTGCTAGTTACACTAGCCATCCTTACTGCGCTTCGATTGTGTGCGTACTGCTGCAATATTGTTAACGTGAGTCTTGTAAAACCTTCTTTTTTACGTTTACTCTCGTGTTAAAAATCTGAATTCTTCTAGAGTTCCTGATCTTCTGGTGTCTGATCTGTATCACTACCATCGTTATCGGAAAGTCT
+
::;A?ABA??@@>>?>@?;CBBBC?BBBBB<;5;@@@9@A>A?@@@BCDDACCCBB?B@CCBB@CADCBCC9:;B?@?@?@@(AB?BABB=BBCEACGC?CB?A@BCCDAFDDDDCCC@CCC?C@CCCBCC@@<@BBB?CBBBECBBBBBBBBBCF@@@@?A@=@=@ABBAACBB?A;;;;.;5;>;;<;;;%;A;;;0:>@A@BB===2:9:9*9>@AB?C?BB?BBB;<<HADADCECCC?BAB?BBCCCAAACCBBCCBBCCCC@BEECC@BBCB@BC>CAAA
@ATNG8:03670:02278
GATGGTAGAGTACAGTGTAGTAGACCAGAAGATCAGGAACTCTAGAAGAATTCAGATTTTTAACACGTGAGTAAACGTAAAAAGAAGGTTTTACAAGACTCACGTTAACAATATTGCAGCAGTACGCACACAATCGAAGCGCAGTAAGGATGGCTAGTGTAACTAGCAAGAATACCACGAAAGCAAGAAAAAAGAAGTACGCTATTAACTATTAACGTACCTGTCTCTTCCGAAACGAATGAGTACATAGATATACGTATAGCTACCATCGTTATCGGAAAGTCT
+
BA@B@BCCCCCCDCBCHCCBBCCCB@BCB?BBB@@@>A=AABAAAB?BB?B@AAAA@AAB1?<?BBBBBAAACC=A?;;;;;*9A;@.;;;&9<A9>==BCCCCC@C@AA?BCC>@@ACCCDDBBBBCCCBB?BDBB?AABBCBAA?B?BAA?BBBBBDDC?ACCCBB@BB>BB@=@@999,8875868788%/86:///=;>>@7;69;==5;7;ADBB?CCCA@A@=?=?FE>CAA>ABBBBCCCAAACCCCAAA@>>>AAAAA;A??>B?@AAA<AD9A565
@ATNG8:03670:02290
GATGGTAGCTCTGCTCTGACTCTCGTACTCATTCGTTTCGGAAGAGACAGGTACGTTAATAGTTAATAGCGTACTTCTTTTTCTTGCTTTCGTGGTTTCTTGCTAGTTACACTAGCCATCCTTACTGCGCTTCGATTGTGTGCGTACTGCTGCAATATTGTTAACGTGAGTCTTGTAAAACCTTCTTTTACGTTTACTCTCGTGTTAAAAATCTGAATTCTTCTAGAGTTCCTGATCTTCTGGTGTCGTCTATCATGTACTACCATCGTTATCGGAAAGTCT
+
@@BL@CCCCBBCBBBDCCCCCBBCCCDCCC??=?@@A<AC=B?CCCCCCC@CCDCC@B@BCBB@C@CCBCC@@@C=AAAAA2@B@CCCD>DCBB?BB;AA<@@@BBB@BDDCCCBB@BCC?B>BCBC@@@A?CBBB>CBBBCABBCCCBBACCC@::;@BB?B@BCCBBCCCCABEDDD<C@C=;;;;.;B@AC>ADCCCBCCDD@GCFD3C@AAE?CACD@AAB@A@C@C@BAAACE?BBCACCBBCBBBBCCCBBBCCBBB@CBCBB?BCBC?CD>BB88
@ATNG8:03675:02291
GATGTAGAGAGACTGTAGCGCACCCAGAAGATCAGGAACTCTAGAAGAATTCAGATTTTTAACACGAGAGTAAACGTAAAAAGAAGGTTTTACAAGACTCACGTTAACAATATTGCAGCAGTACGCACACAATCGAAGCGCAGTAAGGATGGCTAGTGTAACTAGCAAGAATACCACGAAAGCAAGAAAAAGAAGTACGCTATTAACTATTAACGTACCTGTCTCTTCCGAAACGAATGAGTACGATGAGATCTCGTGTGCTACCATCGTTATCGGAAAGTCT
+
;55:;<<<BCCCCC@CCCCBAA@K?;;;?BCBBBA?A@CCCBBCC@@@=??BA???AAA1A=BBBBAAAA:::,:>??@@?,>?;?4999&5;>:@C?FCBB:<7;<??9@BC=@@AAMIECCCCCCBBBC?BBBA>@@@???@@=A>BBB@BDCCBABC?CCBAAA@BB@BBB?BCFFF?9989999::(7@:@888AADEF=D=B@??<?<@@CBB?ABA@AA@=?=@DD=ABB????CCAAA:::BCBC>??A;;;;;;?@;@>==?;;;;=:=A9??@=
@ATNG8:03676:02278
GATGGTAGTGCGTGAGAGAGAGACCCAGAAGATCAGGAACTCTAGAAGAATTCAGATTTTTAACACGAGAGTAAACGTAAAAAGAAGGTTTTACAAGACTCACGTTAACAATATTGCAGCAGTACGCACACAATCGAAGCGCAGTAAGGATGGCTAGTGTAACTAGCAAGAATACCACGAAAGCAAGAAAAAGAAGTACGCTATTAACTATTAACGTACCTGTCTCTTCCGAAACGAATGAGTACGTGTGACGTACGTGAGCTACCATCGTTATCGGAAAGTCT
+
?@AA=A@AABB@BABCCGHDCCBAB<B@@=@A@@;;8:?CCDC???@A@=A>ABBBBCDC+C?BBBBA???BBB>BBBDDDD2BB?B6;;;4:AB?ABAAA@DA@=A?BC@FCD?BA?@ACCCCCCCCIDBB@BBBB?CBAAABAA=B?AAA=A@@@BBBC@CCBBBB>@@<9978<<877)3;8;@BBBB3BC>>;;;==@>?<?;?>>>6;6;>BAA>A@@@@BB6;6:AA9@AA=???ABBABBBBBDDCCCCB??ABBBEE?A??9939@??<@@8@A99
@ATNG8:03677:02291
GATGGTAGGCACTGCGCACACATCCCAGAAGATCAGGAACTCTAGAAGAATTCAGATTTTAACACGAGAGTAAACGTAAAAAGAAGGTTTATCAAGATCACGTTAACAATATTGCAGCAGTACGCACACAATCGAAGCGCAGTAAGGATGGCTAGTGTAACTAGCAAGAATACCACGAAAGCAAGAAAAAAGAAGTACGCTATTTAACTATTAACGTACCTGTCTCTTTCCGAAACGAATGAGTACGAGAGAGCACACGTGTCTACCATCGTTATCGGAAAGTCT
+
@::>:>BC?CCBBCCDDCCCCCCCF>CBB?BBBBBC@C@CCDCBBB?BD@D@@==9888-:>ABCBCCCDBBB;BBCBCCD5BB@C6;;00//72///<9::=8<7;?:>@?9??ABBGEHCCCCCDDBB?BCBB?ABAA??><7@=AAA@BCCBBCCC?CBBBBA=@C?>>?<>@99929<98888898%8>:>888>=>898*89<>>A6;6;>BDB@BBBB@999/9:=@@9A::79BBBBEBBBBBBBBBBBBB?A@@@=??<AAA@A>B@@?4:90:;::
@ATNG8:03680:02299
GATGGTAGTATATCGCGTCGCTATCCAGAAGATCAGGAACTCTAGAAGAATTCAGATTTTTAACACGAGAGTAAACGTAAAAAGAAGGTTTTACAAGACTCACGTTAACAATATTGCAGCAGTACGCACACAATCGAAGCGCAGTAAGGATGGCTAGTGTAACTAGCAAGAATACCACGAAGCAAGAAAAAGAAGTACGCTATTAACTATTAACGTACCTGTCTCTTCCGAAACGAATGAGTACACATCGTGTGTCGTGCTACCATCGTTATCGGAAAGTCT
+
///:798?996CBBBCCCBBBBBCK@CCCADBBBCC@CAAAABBBB>AB=@=@CBBCDDD2A?BBBDDDCBBCB=BADDDDD3CC@C=BAA9BCC?;;;D;;:@A6;6;B?AAB?ACCCHCBBCCBBBCCCD@CBBA@BBBB???@<A?BAA>BB@AACBC@BBAAAD?>?;9888??=>9=>@;:::::(/:68///66:?@=A<A=>=<>:==C@@=ABBABBB=@=@CD=C::89??CBBBC???BB998;;=<===@@A<@>==A<;;;;5;=4====
@ATNG8:03685:02306
GATGGTAGTGTCAGTGCGCGTCGTCCAGAAGATCAGGAACTCTAGAAGAATTCAGATTTTTAACACGAGAGTAAACGTAAAAAGAAGGTTTTACAAGACTCACGTTAACAATATTGCAGCAGTACGCACACAATCGAAGCGCAGTAAGGATGGCTAGTGTAACTAGCAAGAATACCACGAAGCAAGAAAAAAGAAGTACGCTATTAACTATTAACGTACCTGTCTCTTCCGAAACGAATGAGTACATAGATATACGTATAGCTACCATCGTTATCGGAAAGTCT
+
/44;.4444445555>99;<55544.4659===>;;7;059=443804;7=8:543:999$/(//////6788:1335==;;$45.5.599+9<<9>>666>:::.4.4838;<7;:==?966;@;>@==<@>@:99<@?A@@?BC40+000+0@<<>?AA<??BBBC?BB<??<5<;;<<><<8777777$58625226669939488882842266=8<<<::::4:6::=4434-73377377<88888>99978559822256666>673292::3:557
@ATNG8:03686:02276
GATGGTAGAGGTATCATGTGTATCTCCAGAAGATCAGGAACTCTAGAAGAATTCAGATTTTTAACACGAGAGTAAACGTAAAAAGAAGGTTTTACAAGACTCACGTTAACAATATTGCAGCAGTACGCACACAATCGAAGCGCAGTAAGGATGGCTAGTGTAACTAGCAAGAATACCACGAAAAGCAAGAAAAAAGAAGTACGCTATTAACTAATTAACGTACCTGTCTCTTCCGAAACGAATGAGTACTGTATCTATGTGTGAGCTACCATCGTTATCGGAAAAGTCT
+
444;69////)/9979;<<<55544937771///78:.4.4444;//)//)/)//:55665'53////////6;@6>666===+;9492779,//;799;;;:=55458==7888433///0/:::566666<5;;00)/:///533-57;49.49998443-33;=<=833.388,333388(7;;8=?====%6903...35768/6/5//(/(/(-3>00)0/66=/0)/*/0>7=78645849<9=:B<887A@777;::///8;5//22;6;999+222&2222
@ATNG8:03690:02278
GATTAGTATAGAGCTCTACATAGTACTCATTCGTTTCGGAAGAGACAGGTACGTTAATAGTTAATAGCGTACTTCTTTTTCTTGCTTTTCGTGGTATTCTTGCTAGTTACACTAGCCATCCTTACTGCGCTTCGATTGTGTGCGTACTTCTGCAATATTGTTAACGTGAGTCTTGTAAAACCTTCTTTTTACGTTTACTCTCGTGTAAAATCTGAATTCTTCTAGAGTCCTGATCTTCTGGTGAGATATGCATGATGCTACCATCGTTATCGGAAAGTCT
+
>;;7BBCCCCDCDC@AAGCCCCCCCCBBBB?BBCC>CB?C@DCCAAAA?BBB==:>>AABB@C?AABBBBB@>;75656$7=3;7788.8ACD>?>B?BA<668A>>;>@A??=>=;AAA7;7;>>>>=AA;AAAA;A<<<888A?>>:>?>>>78999994::>?>>>>B@@<@====/=7<7:9:::+6;777-3-----99-////'.788849488489983---067=933,--;4;==?;<;A>==@@;;;==//,/:::95::===BB9>>>>
@ATNG8:03693:02272
GATGGTAGAGTACAGTGTAGTAGACCAGAAGATCAGGAACTCTAGAAGAATTCAGATTTTTAACACGAGAGTAAACGTAAAAAGAAGGTTTTACAAGACTCACGTTAACAATATTGCAGCAGTACGCACACAATCGAAGCGCAGTAAGGATGGCTAGTGTAACTAGCAAGAATACCACGAAAGCAAGAAAAAGAAGTACGCTATTAACTATTAACGTACCTGTCTCTTCCGAAACGAATGAGTACATAGATATACGTATAGCTACCATCGTTATCGGAAAGTCT
+
CBBC@CBBCCDDCCCCCCCCCCCCC@CCC@CDCBAB>A=AABBBBC?CC?C?@@ABBCCC3B?BCCAAACCAAC;A?:;;;;*:@<@2:::*9;;5;;;;=BBAB>B?AA=@?@=@?BBBCCCCCDDCCCBB?CBAA?BA??BA??:@<@BB@BCBBCAAA?BCBBA@=BB>@A@=>?999+9=<;9999:(6=9>:<;A???A:=:=>??1838?BBC?BCBBAAA2929==6=::89BECECCC@@ACCCCD>>>??@@@AAA;>>AAC?AAAA<BA7>555
@ATNG8:03693:02309
GATGGTAGCACGACACGACGATGTGTACTCATTCGTTTCGGAAGAGACAGGTACGTTAATAGTTAATAGCGTACTTCTTTTTCTTGCTTTCGTGGTATTCTTGCTAGTTACACTAGCCATCCTTACTGCGCTTCGATTGTGTGCGTACTGCTGCAATATTGTTAACGTGAGTCTTGTAAAACCTTCTTTTTACGTTTACTCTCGTGTTAAAAATCTGAATTCTTCTAGAGTTCCTGATCTTCTGGGCAGACTCTCACACGCCTACCATGAATCACGAAAGTCTAT
+
CCBB?BCCCCB;66CCCCD:;;DCCCBBCCCC@CB@D>DD?B?BBAABCD@DD???>B?BBBB?C<B@ABCCBBB<AADCC2B@=A88828@@A@CCC?BB598BBBB?ACA@>>>>:>@A9=9=??A>>>@;A@@@:??@>===>?AA??>>>>:=><<AA;A;@@<>=>A??:><;<<2<9>;==>>>/:>666)------;89<6<===.<>>@@9@;=>7>A>>=>>=?<@?>::>166992:==:>>@??A@AA@@<@@@<=:;;:==>>>==6:62,,,
@ATNG8:03697:02309
GATGGTAGAGAGACTGTAGCGCACCCAGAAGACTCAGGAACTCTAGAAGAATTCAGAATTTTTTTAACACGAGAGTAAACGTAAAAAGAAGGTTTTTTACAAGACTCACGTTAACAATATTTGCAGCAGTACGCACACAATCGAAGCGCAGTAAGGATGGCTAGTGTAACTAGCAAGAATACCACGAAAGCTAGAAAAAGAAGTACGCTATTAACTATTAACGTACCTGTCTCTTCCGAAACGAATGAGTACAGAGAGACGATATGTCTACCATCGTTATCGGAAAGTCT
+
;<AB<@??;=@@@==?><<<:5544)454.44445557<6977///:6:9693----(------"-068:=<::=?@>8;;9<;;<*;;7;;????@)AAC>BA@@>><@@<B>A?==:9:(4<>=ABBBBBCEBBBBF?BBBB=@@?@?=?@4;6;@@=@FBBCCBB?BBBBCB?BB?BBA8??<??5>@?A??A?@,00*/8888>B;:9:?BCCB?C@FEDBC>ABBBAAC9:8:BA9A??<??@ABBBAAABBBBA@;;;@@C==>@=C788@<<<<>188*8888
@ATNG8:03700:02287
GATGGAGACACGTGTGCTCTCTCGTACTCATTCGTTTCGGAAGAGACAGGTACGTTAATAGTTAATAGCGTACTTCTTTTTCTTGCTTTCGTGGTATTCTTGCTAGTTACACTAGCCATCCTTACTGCGCTTCGATTGTGTGCGTACTGCTGCAATATTGTTAACGTGAGTCTTGTAAAACCTTCTTTTTACGTTTACTCTCGTGTTAAAAATCTGAATTCTCTAGAGTTCCTGATCTTCTGGGTCTCTCTCTCACGCACTACCATCGTTATCGGAAAGTCT
+
B><D@CB;;;;;9@C>CCDA@@AABBBCCBB@BCCC=BC?B?BBBCCCB=AABBB?B?BBBD?C>AABBBBBBC?>====.=A<@667-8@@B?BAB?BB<A@@AA=:>AABAAAA<9<<:>;???>>>>>:>A>>8==>><<>==AA@@@@@A:==@<??<?;@@<=<=><<8==>>?2?;@:>=BAA/AA;;;1898///967;5;>>>/?@@==9=7///@@=A@@<@8;;@@@B;??BB;AAAAAAA@@>=?AA>=>>@9979<<6<>@?<@@:@@>8
@ATNG8:03701:02279
GTGGTAGGTGCACATGAGTGTATCCAGAAGATCAGGAACTCTAGAAGAATTCAGATTTTTAACACGAGAGTAAACGTAAAAAGAAGGTTTTACAAGACTCACGTTAACAATATTGCAGCAGTACGCACACAATCGAAGCGCAGTAAGGATGGCTAGTGTAACTAGCAAGAATACCACGAAAGCAAGAAAAAAGAAGTACGCTATTAACTATTAACGTACCTGTCTCTTCCGAAACGAATGAGTACGATGAGATCTCGTGTGCTACCATCGTTATCGGAAAGTCT
+
BCC@BCC?BBBBDBBBCCCCBBAC?CCC?CDCCAB>A?BBCCBAA>AC@C@BCCCBBBB1BBCCCCCCDCCBC=A?:::::*;??A?BCB:B@@>@DBCBBABA7839A>???@BB??@CCEECCCCDCBB?BAAD?AAABBBBB?B?B??>?DCBBCCB>BCBBBB>@A=@A?8<<887*999;AAABBB)@=7=///99>AA;?;?BBB7<7;ACCC@CCBBBCC>B>ABG>D@A=ACCCBBACBBBBBBBB===@@<>>:AA<@?AAC?A==A=CC7;;>>
@ATNG8:03702:02296
GATGGTAGCATCATGCATATCTCACCAGAAGATCAGGAACTCTAGAAGAATTCAGATTTTTAACACGAGAGTAAACGTAAAAAGAAGGTTTTACAAGACTCACGTTAACAATATTGCAGCAGTACGCACACAATCGAAGCGCAGTAAGGATGGCTAGTGTAACTAGCAAGAATACCACGAAAGCAAGAAAAAGAAGTACGCTATTAACTATTAACGTACCTGTCTCTTCCGAAACGAATGAGTACGATGAGATCTCGTGTGCTACCATCGTTATCGGAAAGTCT
+
@@?B;>CBBCCCCAAACCDB@@@BB?DCB?BCC@@A>?<?BB?@?C?BB@C@999AACCC+B?BABCBCCCBBB>B@BBBBB3A@=A5;;;.9<<9666<@>>BC@B>CD@BBB?ABAAACEDD@AACDDDC?CCBB@BBBBCCBB?D@DBB?BCCCCCCC?ABBBBA?BB>@@A:>;;=;3=<=;99999(:A?A===B@AAA<@=@@@@6:7:ACCC?DCBBBCC>@<@BC<C@A>ACBBBCBBB@AABBBC@A@?>89:>>><<<BAD=<<9A<BB7<:::
@ATNG8:03708:02294
GATGGTAGACACGTGTGCTCTCTCGTACTCATTCGTTTCGGAAGAGACAGGTACGTTAATAGTTAATAGCGTACTTCTTTTTCTTGCTTTCGTGGTATTCTTGCTAGTTACACTAGCCATCCTTACTGCGCTTCGATTGTGTGCGTACTGCTGCAATATTGTTAACGTGAGTCTTGTAAAACCTTCTTTTTACGTTTACTCTCGTGTTAAAATCTGAATTCTTCTAGAGTTCCTGATCTTCTGGGAGATACACATGATACTCTACCATCTTATCGGAAAGTCTATCACCGACCTCCCATAGAG
+
444;8<:<5:;=AA@A;;<BBC@@@?;;;;;>055>:09=8=:=>>>BBA?BBBCF?A=@=<=4918A@AAABBB?@ACCC3B>7=88818DAA>AAA?AA;??@=8818<=@AAAD>>>>:>:>@>>A;?><AA??<>>>@==><=<<==;;;>:;:::>?;?<?ABB@???@8;;ACC;C:=878676(7>;;;6//////77-/)///).89895;5//-/<<<:;;;?7;;A@@@8=888)75658-----565333...327965054--(-5)--888557;5:55/577/669632
@ATNG8:03712:02270
GATGGTAGTGCGTGAGAGAGAGACCCAGAAGATCAGGAACTCTAGAAGAATTCAGATTTTTAACACGAGAGTAAACGTAAAAAGAAGGTTTTACAAGACTCACGTTAACAATATTGCAGCAGTACGCACACAATCGAAGCGCAGTAAGGATGGCTAGTGTAACTAGCAAGAATACCACGAAAGCAAGAAAAAGAAGTACGCTATTAACTATTAACGTACCTGTCTCTTCCGAAACGAATGAGTACTATAGACTATCTGAGACTACCATCGTTATCGGAAAGTCT
+
@AAB?BCCCCCCBBBBCJDCCB9:;09BB9BBBBBB@B?CCCBBBB?BD?C@@>?89999'9:ABBBCFBBBBC=AABCGGD5BA=B5;;;.9;<9;<<;BC@@@?A?BD@AAA>@@DBCBCCBCCCBBBCD@DCBA?BBCBBB>>9>:>>?<@CCFC@A@?CCBBBA?BC>>>>>@@===7??=;=????1?C?B;;;@AB??<><>AAA7:7:ABBB@BBCBB@@4:59==6=>>;:::ABBBBCCBBBBBBBBBBDCCCABB?B?>>C?CCCC>BA<A?==
@ATNG8:03716:02308
GATGGTAGTGTGTCTCTGAGAGTAGTACTCATTCGTTTTCGGAAGAGACAGGTACGTTAATAGTTAATAGCGTACTTCTTTTTTCTTGCTTTCGTGGTATTCTTGCTAGTTACACTATCCATCCTTACTGCGCTTCGATTGTGTGCGTACTGCTGCAATATTGTTAACGTGAGTCTTGTAAAACCTTCTTTTTTTACGTTTTACTCTCGTGTTAAAAATCTGAATTCTTCTAGAGTTCCTGATCTTCTGGATAGCGACGCGATATACTACCATCGTTATCGGAAAGTCT
+
55::5;<>CE9:6=;;;<<@@@@@AA;96;;<9=<<<</::7:8=====<<8<>=<<6;69=995?9?@AACBDBB>;;;;;;%993=ABB=BBAA;@;:5<;@DCBBBC@CEFGGCCC@CED@C@CCBBABAA?BBBB?CAAADCCCCCBBA?@9:4;;;4;A>A?BCBBBCCBB>AA@??3@5;5;BCBBBC#CAAB@@7ACCCBBCBCB@BCCC5DCCCGAC@BB?BAA@A@@<@@BBCCAA;?9:6;BBBBDCCCBCCCCBCBCCC?CBACD?CBA@<??5>??@
@ATNG8:03718:02299
GATGGTAGGCACTGCGCACACATCCCAGAAGATCAGGAACTCGTAGAAGAATTCAGATTTTTAACACGAGAGTAAACGTAAAAAGAAGGTTTTACAAGACTCACGTTAACAATATTGCAGCAGTACGCACACAATCGAAGCGCAGTAAGGATGGCTAGTGTAACTAGCAAGAATACCACGAAGCAAGAAAAAAGAAGTACGCTATTAACTATTAACGTACCTGTCTCTTCCGAAACGAATGAGTACTACTCTCAGAGACACACTACCATCGTTATCGGAAAGTCT
+
544<8<:>89445545555559555)5;;.559;;;1/)/;///:::6;<6<7;;:8;;==,=:???<;=::0//(///;;;;+;:7<.555&555.5@@=595::5;8<<7:::258>>ABBAA@BB;;9:929=>>:?A?@@<BC?C@BA@?ADCCCC?@>@BB>>>;00*0;;58;00)/664866666%6727....35552858669494..///+/;<<954793///(///)////7888:;::;@::?>85557755517;7775::88/66(559:
@ATNG8:03679:02353
GATGGTAGGACGAGCGTCTGAGAGGTACTCATTCGTTTCGGATGAGACAGGTACGTTAATAGTTAATAGCGTACTTCTTTTTCTTGCTTTCGTGGTATTCTTGCTAGTTACACTAGCCATCCTTACTGCGCTTCGATTGTGTGCGTACTGCTGCAATATTGTTAACGTGAGTCTTGTAAAACCTTCTTTTTACGTTTACTCTCGTGTTAAAAATCTGAATTCTTCTAGAGTTCCTGATCTTCTGGTATACACACTCGCTCGCTACCATCGTTATCGGAAAGTCT
+
955<7<>D@ELAAA@@@AAAAECD@DDECBBB@BBDC=CC@D@A@CDCECABBCCCAC@CBBB@CACBBFECCCD?BACCD5CC?A@BB;@@:;6;BB=BC?BBBCDC@BBDCCCCD@DCD@C@CCBBAAAA?CCCC@CCCCBBBCCCCBBBABC?C??<@A?A?AACCCCBBB>A@AAA7@;@;;;:;:*;ACCD>CBDCCCCCBC5;;;;*;AABD@BACEACCDCBBB?B?BBBBCC?B@@?ADCCCCCCCCCDBBBBBAAC@CDBBC?BACC@CC=BBBB
@ATNG8:03685:02342
GATGGTAGCGCATATCAGCGCAGCCCAGCAAGATCAGGAACTCATAGAAGAATTCAGATTTTTAACACGAGAGTAAACGTAAAGAGAATGTTTTACAAGACTCACGTTAACAATATTGCAGCAGTACGCACACAATCGAAGCGCAGTAAGGATGGCTAGTGTAACTAGCAAGAATACCACGAAAGCAAGAAAAAGAAGTACGCTATTAACTATTAACGTACCTGTCTCTTCCGAAACGAATGAGTACGAGAGTCAGAGCAGAGCTACCATCGTTATCGGAAAGTCT
+
8:;@<?;A@>@<555<999=<@?<<5<0//6///;<;)/)/////899368-3-37:::;;;):7445<9988::<198333(3999177737&379188::==8:>5=4997;;@9=<ABCCCABBBBBBBAA=AAAB?BBCAA@;;5=;@::49@???>>=8>>>;;;;??7<;>:>:888)577355555$2947555888>>7;7;>>><@;??BBB>BBACBBB@C=@@C=BCC?CBCCCCCDBBA:9:AACFDDCCAAAAA?A>??D?BBBC?BB:?;;;
@ATNG8:03692:02346
GATGGTAGAGTATCATGTGTATCTCCAGAAGATCAGGAACTCTAGAAGAATTCAGATTTTTAACACGAGAGTTAAACGTAAAAAGAAGGTTTTACAAGACTCACGTTTAACAATATTGCAGCAGTACGCACACAATCGAAGCGCAGTAAGGATGGCTAGTGTAACTAGCAAGAATACCACGAAAAGCAAGAAAAAAGAAGTACGCTATTAACTATTAACGTACCTGTCTCTTCCGAAACGAATGAGTACACATCGTCGTGTCGTGCTACCATCGTTATCGGAAAGTCT
+
:::@:==BCDB=B>CAAABBCCBDB@@@@=@:95::7>;@@ABAAA>;;5;;=>995>=>+C:CC699>A5505<2<666@@@+==9<8<<<+:::39844333333(3633,333,3;;;BAAACCCAACBCC?CCAB>BBAABBAA;A=@AA<@BBBABBB?BBBCCC@CC?>>?;>>:999*877//====?&:73----99::?;@3;;;;7;=??CFGEBBBBBCBAH?A@B=BBB?@@A@?BCBBBBBBBCB@@@@@@@@BAB@CBBAA?CBBC?CF>BB99
@ATNG8:03694:02346
GATGGTAGCACGACACGACGATGTGTACTCATTCGTTTCGGAAGAGACAGGTACGTTAATAGTTAATAGCGTACTTACTTTTTACTTAGCTTTTGCGTTAGGTATTCTTGCTAGTTACACTAGCCATCCTTACTGCGCTTCGATTGTGTGCGTACTGCTGCAATATTGTTAACGTGAGTCTTGTAAAACCTTCTTTTTACGTTTTACTCTCGTGTAAAATCTGAATTCTTTCTAGAGTTCCTGATCTTCTGGATAGCGACGCGATATACTACCATCGTTATCGGAAAGTCT
+
::>@7;=>>>BB==;;9;955555=@B;;;BB>BBBB=BB?CA;::@?BB?AA?::59:?=77-3-337//////(///;;;+889*/37222&3299,224822,290<<;:59.795867:8;A@?;?=;886:9<>:>>??<?@@A==888A?==>;;=-///5;;7=5>=??@?>=<788988)89=:88888(6=<<>>/978//.6668767(25557383252'2::755948)./;;?A;??D=BB@@>>>A@;:;??==88//*/66995:=??<?@:@@??
@ATNG8:03698:02348
GATGGTAGTCTCAGATAGTCTATAGTACTCATTCGTTTCGGAAGAGACAGGTACGTTAATAGTTAATAGCGTACTTCTTTTCTTGCTTTCGTGGTATTCTTGCTAGTTACACTAGCCATCCTTACTGCGCTTCGATTGTGTGCGTACTGCTTGCAATATTGTTAACGTGAGTCTTGTAAAAACCTTCTTTTTACGTTTACTCTCGTGTTAAAAATCTGAATTCTTCTAGAAGTTCCTGATCTTCTGGTCTACTACACTGTACTCTACCATGTTATCGGAAAGTCT
+
@A@A9=<ACCCCC>666>665<<555<<::;:7:?@A;9:19=AA??;;;155;;>3::@:;;7=04499////9)////&//)/:::2555<7<>>6;;1659;<<=>@@@>;><49:C:BADAAAAABCBCCCC@CCCBB@@;;:::00+0<<:00/177391834445:::6999999$5./)/////$//9::1;;;566666;:>>>>+<;:66167<<650000)/:396;:<9::054:5;;;<=@?C>>CA@CC999BB?B;99?@???4;;.;@@?
@ATNG8:03716:02358
GATGGTAGTCTCAGATAGTCTATAGTACTCATTCGTTTCGGAAGAGACAGGTACGTTAAATAGTTAATAGCGTACTTCTTTTTCTTGCTTTCGTGGTATTCTTGTTAGTTACACTAGCCATCCTTACTGCGCTTCGATTGTGTGCGTACTGCTGCAATATTGTTAACGTGAGTCTTGTAAAACCTTCTTTTACGTTTACTCTCGTGTTAAAAATCTGAATTCTTCTAGAGTTCCTGATCTTCTGGGTTGTATCAGCGAGTATCTACCATCGTTATCGGAAAGTCT
+
;@::8==BBBCDCCCCCBBBA@@@A@BBB@AA@BBBD>CC>C?CDEDBBB?A@CBA>A<+0//0*/)//;>=@=<@9<BDDC3CC?BBCC>ABBB>B<<5;C?@@>@CC>BBCCEDEC>??B<@=?BAAABBB?AAAA@DAA@CBCBBA@@;;:BE?ABA?BB=@=@@@@@@@CEA;;;FF;B=@>;;;;.9?@@A;A@CAABCCBB@CCBB2C;;<A?B?BB@BCCCDBB?A?ABCECC?B;;;0;=AABBBBCGCABACBBBBC?C@@@C@BBBB?BE?B@@@
@ATNG8:03676:02370
GATGGTAGCACGAGTCACTCATATCCAGAAGATCATGAACTCTAGAAGAATTCAGATTTTTAACACGAGAGTAAACGTAAAAAGAAGGTTTTACAAGACTCACGTTAACAATATTGCAGCAGTACGCACACAATCGAAGCGCAGTAAGGATGGCTAGTGTAACTAGCAAGAATACCACGAAAGCAAGAAAAAGAAGTACGCTATTAACTATTAACGTACCTGTCTCTTCCGAAACGTATGAGTACGATGAGAGAGCTCTCTCTACCATCGTTATCGGAAGTCT
+
;99>9>B@@@BBBBBBDCCCBA@A@:>BC?AABCC;;;69B><==?<?@:C@CCB;;;;;*;@;;9?A@A>AD?8<:99559$556;.555'5;<9>?>>=B@AA:@=;;5:AC8:;CCCCCDCCBBCC;:;?;;;C=@@BBCD<;8;?F;;9;C@@ADDG@EED@@??BG?BBB999@??,::=9=@AAB3BB>B=??BBBB?;>:>;;;8=8;;AAC?CCCB@@@=@>@BC>C;<<AAACBBBBBBBBBBBBBBB>>>BBABB<;;=>B=AA??<??BBBB
@ATNG8:03686:02378
GATGGTAGCTCACGTACGTCACACGTACTCATTCGTTTCGGAAGAGACAGGTACGTTAATAGTTAATAGCGTACTTCTTTTTCTTGCTTTCGTGGTATTCTTGCTAGTTACACTAGCCATCCTTACTGCGCTTCGATTGTGTGCGTACTGCTGCAATATTGTTAACGTGAGTCTTGTAAAACCTTCTTTTTACGTTTACTCTCGTGTTAAAAATCTGAATTCTTCTAGAGTTCCTGATCTTCTGGTATGACTAGTGTACTACTACCATCGTTATCGGAAAGTCT
+
<88A9ABBAAB;66<=;;ABAA@A;;:BBCFCACDDE?GE@C>AADEECC@BBA@?@C?BBBB?B?BABBBBAAA@BBBBB2@@?@>>>8=A>=;>?C=BB?BAAB>><@BCACB@@<;;;:=:??>===?@<?AAD<A=>=??=<;;;>>>>>>5;;=:>>:?:===?>??==:>>>EE5E<>:=====+=A::92:<=///:67;>EKEE/>;;;>9?6;;6:>>@>>><>:==;;;;5;>@=@>>>A???B@AAAD=>>@@@8=>?>?<@@@@<AA:?>?>
@ATNG8:03690:02401
GATGGTAGCGAGCGAGTGTGTATACCAGAAGATCAGGAACTCTAGAAGAATTCAGATTTTTAACACGAGAGTAAACGTAAAAAGAAGGTTTTACAAGACTCACGTTAACAATATTGCAGCAGTACGCACACAATCGAAGCGCAGTAAGGATGGCTAGTGTAACTAGCAAGAATACCACGAAAGCAAGAAAAAGAAGTACGCTATTAACTATTAACGTACCTGTCTCTTCCGAAACGAATGAGTACGTGTGCGACGTGTCTCCTACCATCGTTATCGGAAAGTCT
+
AAAB@CCBDDDDBBBBCDDCCCGBB?BCD@DDDBBC?C?BBCCCBB>BB?B>@?B;;;;;*;>BCCCCCCCDDD=BBCCCDD5CD>B5:;;.;AB<>@;;?CBBB@C@BB?@@A?BBBACDBCCCBBDCCCC@DCBB@BCCBAAAC;?;A@?;ACBBCCCC@CBCBBB?BB?BBB@BC><<7?>=;<?>?=1?A?D@>?CCCCA;>;@>>>:=8;<BAA>@BBC@@A@C@CCD=B::8:AA?ABBBBBBBBBBBBBBBBBB@A@A?BBB@C@DBBA?CD=C@@?
@ATNG8:03708:02394
GATGGTAGAGAGAGCTCTCTCATCGTACTCATTCGTTTCGGAAGAGACAGGTACGTTAATAGTTAATAGCGTACTTCTTTTTCTTGCTTCGTGGTATTCTTGCTAGTTACACTAGCCATCCTTACTGCGCTTCGATTGTGTGCGTACTGCTGCAATATTGTTAACGTGAGTCTTGTAAAACCTTCTTTTTACGTTTACTCTCGTGTTAAAATCTGAATTCTTCTAGAGTTCCTGATCTTCTGGGCTGCGCTATATGCGGCTACCATCGGTTTATCGGAAAGTCT
+
@A@D@BBBECB@AA@;<BDBB@ACCBABBECC?@@CE=BB@B?BAACCA@;@@?==8<>BBBB?B>A@BBCA@AA<99999$/949//,.99>2=8:88@39988:>6<>>=@?>><>>B5818>=9:;>>;A?>>8=<;;;@????CB=>==<59:=<?A=B6::@>>=A<:175556'56>;>=DCD.66777.6-----4776.333)3..-7280..-.;==9:;;>====@@?5;;==4=;;;=@;;;?@?;;7<B=>777//(/8.66//).6.562,
@ATNG8:03713:02401
GATGGTAGTACATGATAGACGACACCAGAAGATCAGGAACTCTAGAAGAATTCAGATTTTTAACACGAGAGTAAACGTAAAAAGAAGGTTTTACAAGACTCACGTTAACAATATTGCAGCAGTACGCACACAATCGAAGCGCAGTAAGGATGGCTAGTGTAACTAGCATGAATACCACGAAAGCAAGAAAAAGAAGTACGCTATTAACTATTAACGTACCTGTCTCTTCCGAAACGAATGAGTACGTGTGCGACGTGTCTCCTACCATCGTTATCGGAAAGTCT
+
B@@@666==@AB;;:@BBCC:;;CE@CCCACCCDGC@B@BCBBBBB?::79?BCCCCCCC5CGHCCCCCCCA@@;@;;;BBB3BB?B?CCC;CCCAAAACCBCCBAC@CC@BBB@CCAAACCDCAACCCCCC@CCBC@CCA@@BAA=B@CCC@CCCCBBBC@CCCBBBBBB@BCB@CDBBB=@@>;;:;:;.;C@CCCBAAABDGJ@CCCD@C@BBBBB?BCDCC;:5;6;BB<BAA>ABBBDCB???BBBBAAABBBB??<@B@=AA=>B?@@BB=@@<@AAA
@ATNG8:03672:02457
GATGGTAGTAGTACACTAGTCATACCAGAAGATCAGGAACTCTAGAAGAATTCAGATTTTTAACATCGAGAGTAAACGTAAAAAGAAGGTTTTACAAGACTCACGTTAACAATATTGCAGCAGTACGCACACAATCGAAGCGCAGTAAGGATGGCTAGTGTAACTAGCAAGAATACCACGAAAGCAAGAAAAAGAAGTACGCTATTAACTATTAACGTACCTGTCTCTTCCGAAACGAATGAGTACTATAGACTATCTGAGACTACCATCGTTATCGGAAAGTCT
+
7::>?A@<66C@=BC@AB;;:99//)/9:37;596;7;9??=665<8::7:8::---888)83---89689:;;:18788888'33-37;;<1;<;144>><?@@@<?;@A>AB?<???>CCCCCGAAABBCD>A@BB?BBBBFBBB?B?BA@<@BAAABCC@BAAA983:A499B7;;=?=78;7<77778(7817<??@ABBB<?;>>?C<?;?ACCC@BBBCB::4939==9?@@A:;:ABDEBBBBAAAACCHCCCBAB????ABABB9:9?C?AC>B999
@ATNG8:03684:02454
GATGGTAGCACGACACGACGATGTGTACTCATTCGTTTCGGAAGAGACAGGTACGTTAATAGTTAATAGCGTACTTCTTTTTCTTGCTTTCGTTGGTATTTCTTGCTAGTTACACTAGCCATCCTTACTGCGCTTCGATTGTGTGCGTACTGCTGCAATATTGTTAACGTGAGTCTTGTAAAACCTTCTTTTTACGTTTACTCTCGTGTTAAAAATCTGAATTCTTACTAGAGTTCCTGATTTTCTGGAGATATCATCAGCGAGCTACCATCGTTATCGGAAAGTCT
+
4449399=>?665=555555599556?>=>@I@BBCC=B@:9494444:87<<<<;9>9====9=8<:;877733,33333$374;@BB<???;@)0///(/;4>;<8?B<A@<=>>==8<<?:?:>>>662==7=@??:?BAA>>8;:<<==?><;1775/5949;==<??<=<?8=<@BA5A7;7;>AAA/AA@@@7>>B???A>>>=@BBB/B;:<=7<7:9,//99;9>><A;A>@ACC/=>@766699===>=>>=>:;;AAB<>?@AA:==??<AB;BB?@
@ATNG8:03687:02442
GATGGTAGTGATACAGATCAGACACCAGAAGATCAGGAACTCTAGAAGAATCAGATTTTTAACACGAGAGTAAACGTAAAAAAGAAGGTTTTATCAAGACTCACGTTAACAATATTGCAGCAGTACGCACACAATCGAAGCGCAGTAAGGATGGCTAGTGTAACTAGCAAGAATACCACGAAAGCAAGGAAAAAAGAAGTACGCTATTAACTATTAACGTACCTGTCTCTTCCGAAACGAATGAGTACGTGTGCGACGTGTCTCCCATCGTTATCGGAAAGTCT
+
EDCC?CBDCBB=<<@@;??;;<A@A=A=?<:9:9CC@G?BCAAA00*/;)0/888ADDD+C8;:833333<<;/32444444#4/)/2777+///;5///7999::7<8=>9BAA89;@ABBCBCCDFCCCDA;>000+0000?BBC?C?DA@=?B?@A@AE@CBAABB?BC@ABA?>>999+3;;/7/7=>?@(AC>B65685;:827055:<.5/5<:;:<@>???>>292999-7;;9?AABBBAAABAAAAAAAAAB?@@A9@;;@E<BBBC?DC?BA>>
@ATNG8:03691:02423
GATGGTAGGCACTGCGCACACATCCCAGAAGATCAGGAACTCTAGAAGAATTCAGATTTTTAACACGAGAGTAAACGTAAAAAGAAGGTTTTACAAGACTCACGTTAACAATATTGCAGCAGTACGCACACAATCGAAGCGCAGTAAGGATGGCTAGTGTAACTAGCAAGAATACCACGAAAGCAAGAAAAAGAAGTACGCTATTAACTATTAACGTACCTGTCTCTTCCGAAACGAATGAGTACGTGTGACGTACGTGAGCTACCATCGTTATCGGAAAGTCT
+
955<9=AB?B>:>>;99>?@CAACC=CDC@A@@BAA=A@BBBHBBB?BB?A?AAAAAABB3B@CCCCCBCBBBC>ABBCCCC5CC>B>BBB7BAA=AAAACC;;<?A?AB@BCB>AAFBCBBCCC@@@CBBC@@@@C?BABBBBBC?D@CA@?@CBABBBB???@AAB?BB>@@A7::AAD<::9;88888(6>7=678>>A@@<@=>>>@<?:>@A@@?DBBABBB<?<?@@9@:949?AABCC???BBBCDBBBBBBBAACDD@BBAAA=AAAA>AB>BB@@
@ATNG8:03696:02437
GATGGTAGAGTACAGTGTAGTAGACCAGAAGATCAGGAACTCTAGAAGAATTCAGATTTTTAACACGAGAGTAAACGTAAAAAGAAGGTTTTACAAGACTCACGTTAACAATATTGCAGCAGTACGCACACAATCGAAGCGCAGTAAGGATGGCTAGTGTAACTAGCAAGAATACCACGAAAGCAAGAAAAAAGAAGTACGCTATTAACTATTAACGTACCTGTCTCTTCCGAAACGAATGAGTACGAGAGAGCACACGTGTCTACCATCGTTATCGGAAAGTCT
+
::8@<::?9;5=;?;?CC@CDDE;;89B@8=@AC:;6:=;:8>>:?7?=07.377>?AAA.83777;;;><777.7?AABBA2AB>B5;;;.<AA=BAA@BDA9;69<=<8<;;59<==>@BCBBBCCBCCC?;;;A=;;;@ABCC?C@C;;:;BABCBAA>AABAAA=@>:::;+00@>>7@0:3000000%/:5//..7889><>;??@@:A=AACBB@BBB@@AC@B@CCC>C??<??B???::9A@@?????@@@@@=<7659;;5578????:<>5>??@
@ATNG8:03700:02427
GATGGTAGGTGCACATGAGTGTATCCAGAAGATCAGGAACTCTAGAAGAATTCAGATTTTTAACACGAGAGTAAACGTAAAAAGAAGGTTTTACAAGACTCACGTTAACAATATTGCAGCAGTACGCACACAATCGAAGCGCAGTAAGGATGGCTAGTGTAACTAGCAAGAATACCACGAAAGCAAGAAAAAGAAGTACGCTATTAACTATTAACGTACCTGTCTCTTCCGAAACGAATGAGTACGATGAGATCTCGTGTGCTACCATCGTTATCGGAAAGTCT
+
4:4429<A>BCBB@AAAAACCBBBB@BCC@CAAB@?<@ABBBC:;;@CC:;;;CCEDDCC3C?CCCCCAAACBE;A@;;;;;*;@>@5;;;*9@A=BCBCCBC:879?BA?BAA>BBBCDCCCCCCCCBBCD?C9:9=@@???@9:5;@DCCACCBA@ABC@CCCCBB@>><?BB9>>=>@899:?@AAAA2@A?A898;;;AC5858A??6;7;ACCCACCBBAAA6;6;BB<BBB?AABBBBBBBBBBBCBB>>>CCBABB=>8<<<:?=?B@A<AA587==
@ATNG8:03704:02468
GATGGTAGCACACGAGATCTCATCGTACTCATTCGTTCGGAAGAGACAGGTACGTTAATAGTTAATAGCGTACTTCTTTTTCTTGCTTTTCGTGGTATTCTTGCTAGTTACACTAGCCATCCTTACTGCGCTTCGATTGTGTGCGTACTGCTGCAATATTGTTAACGTGAGTCTTGTAAAACCTTCTTTTTACGTTTACTCTCGTGTTAAAAATCTGAATTCTTACTAGAGTTCCTGATCTTCTGGGCTGCTCTGATATGCGCTACCATCGTTATCGGAAAGTCT
+
44497;BBBBBCBBCDBBBBBB@<@AAB@@BB?ABA<AA=@8:9:BBBB@CDBBA@C>9:9?4=4:@=@ABA@A;87777(9<3>9:99&3??>8>>@8@A?ABBBA@<@@A@?@@@<@@@=A<9:9<:;;=;@?AB<>=>@@@>>>>>@@888@:;;;=A@<@=BBAA=>>AA8>>>>=1=486:=CDC/>@=<<5==A>>>A>:807767(8<=?=7=6<;///<<=:>><@<?@@?DC=@<==2=///=@==@;;=>>@@@@>;?@@@@9>???9>>7@><<
@ATNG8:03705:02425
GATTAGTATTGAGCTCTACATAGTACTCATTCGTTTCGGAAGAGACAGGTACGTTAATAGTTAATAGCGTACTTCTTTTTCTTGCTTTCGTGGTATTCTTGCTAGTTACACTAGCCATCCTTACTGCGCTTCGATTGTGTGCGTACTGCTGCAATATTGTTAACGTGAGTCTTGTAAAACCTTCTTTTTACGTTTACTCTCGTGTATAAATCTGAATTCTTCTAGAGTTCCTGATCTTCTGGTATACACACTCGCTCGCTACCATCGTTATCGGAAAGTCT
+
BAA>CBBCC@DDDCCCCCCCEDCCCCCDAA>ABBC=CC@C>@??BBBB?BCBB@=A@CCBB?B>BBAB@@??<999998$293<?@>9@CBA<??<98849?;=>?;?AAAA??>:>>>9>9>???A===:@@AA7888>>>>>@AAA@:;:>8<<;579497?@@@@@AAA<@7766,89>987777(/9777*------7:/88::;0;<867)/*/959=@???>6;5;?>>?:7=;=-//88=??????@@@A@@@@A;AA?>B?BCCC?CE=B???
@ATNG8:03706:02429
GATGGTAGTGTCATATGAGAGTGTGTACTCATTCTTTCGGAAGAGACAGGTACGTTAATAGTTAATAGCGTACTTCTTTTTCTTGCTTTCGTGGTATTCTTGCTAGTTACACTAGCCATCCTTACTGCGCTTCGATTGTGTGCGTACTGCTGCAATATTGTTAACGTGAGTCTTGTAAAACCTTCTTTTTACGTTTACTCTCGTGTTAAAAATCTGAATTCTTCTAGAGTTCCTGATCTTCTGGTATGACTAGTGTACTACTACCATCGTTATCGGAAAGTCT
+
444:5::ABC@A@==ADDCCCBBCCBCBBCBB?AAA<@@=@=@ABCAAAACCBA@<@<@?@C9D?BAA000@@@@@DDDF2AA>@?@C=CCCC@CAA?BFACCCCCC@BCCCCDJL@BBB@CABBBDCCCCACCBB?AACCAAACC@@@C@AAC@CBC@AA?B9;;@@@BBAA>B;;;;-;2:8:9:9:'4:;;=6B@@@@@?AAB:??>>(==>?<9<496769AB@@B?A;@@?@>@89:@?CB@A@BCECCCCBCBDBCCC?AACDD?CAA@@GG?B;;;
@ATNG8:03708:02449
GATGGTAGTGTCATATGAGAGTGGTACTCATTCGTTTCGGAAGAGACAGGTACGTTAATAGTTAATAGCGTACTTCTTTTTCTTGCTTTCGTGGTATTCTTGCTAGTTACACTAGCCATCCTTACTGCGCTTCGATTGTGTGCGTACTGCTGCAATATTGTTAACGTGAGTCTTGTAAAACCTTCTTTTTACGTTTACTCTCGTGTTAAAAATCTGAATTCTTCTAGAGTTCCTGATCTTCTGGTATGACTAGTGTACTACTACCATCGTTATCGGAAAGTCT
+
4489.44<:::;;;;;;@@>@@B=@?BAABB?BBBC<BB>A>ACCBBBCFAAACCAB@DB:;9;?DCCCCGDFC@CCDDD5CD@BCBF>@@BB:;;C?CJACBBCCC@CCEGCCAA?ABB@C@CCECCCCC@BBBB@BCBBAA@@@B@@@B;;;>@@C@DC?C:;:CCBBCDC8;;;;;.;=C=;;;;;*;?AAA=BBCCGCCAAAADDDD5FBA;;8;>BC9;;BA@;<5;;???ABC@CAA?ACCCCBBBBCCCCCBBBAACACCCCD@DCBC@CB<@A@@
@ATNG8:03717:02468
GATGGTAGAGTACAGTGTAGTAGACCAGAAGATCAGGAACTCTAGAAGAATTCAGATTTTTAACACGAGAGTAAACGTAAAAAGAAGGTTTTACAAGACTCACGTTAACAATATTGCAGCAGTACGCACACAATCGAAGCGCAGTAAGGATGGCTAGTGTAACTAGCAAGAATACCACGAAAGCAAGAAAAAGAAGTACGCTATTAACTATTAAACGTACCTGTCTCTTCCGAAACGAATGAGTACGATGAGAGAGCTCTCTCTACCATCGTTATCGGAAAGTCT
+
9?4:79=AABCB@AACCCHCCDDDB@BBBGHBBCBC@C@CCBBCA@>?>7=9>>AAACCC3B?BBBBBCC9:9D=AABB>==1<@7:49990;9=>BBBBBCCCC@C?AA=::;>AABBDCCCBBBDDDDCC@CC??<@BA;=@00-0?B@B?BCCCCCDF?CDBBBB@AA<ACC>AB:::28<<99999:(8@<A>=>@??AA<A<AA>@188-8>BCDADDBBABB6:6:@D=BCEABBBCBBBBBBBBBBBCC@;;;A::;>>=BB@@B?BBCC7;;3;=;;
@ATNG8:03674:02490
GATGGTAGCTCTGCTCTGACTCTCGTACTCATTCGTTTCGGAAGAGACAGGTTCGTTAATAGTTAATAGCGTACTTCTTTTTCTTGCTTTCGTGGTATTCTTGCTAGTTACACTAGCCATCCTTACTGCGCTTCGATTGTGTGCGTACTGCTGCAATATTGTTAACGTGAGTCTTGTAAAACCTTCTTTTTACGTTTACTCTCGTGTTAAAATCTGAATTCTTCTAGAGTTCCTGATCTTCTGGTGTCTGATCTGTATCACTACCATCGTTATCGGAAAGTCT
+
4449049<=:;;<BABBCBBBBBAA@@@BCDD?BBDE?BC?B>@@@BA@@<A=BDDAC@DEDC9;8;BBBCCCCC@CCCCC5IGAABAD;;9::4;AA=BA<@@@@@CACBBBCEBB?BAA=A;AAA=?999;??<A?BAABCC999AA@BBBBC8;:@:@@:=9?@;;;CDAB59:999*9;B;>?@?@,@BBBC>AABBCC@:992999*9?@9:2:<@A?CEEGB??=??BCBABB>??A=:::9@@@BCCBCCCBBBCBB>;;;A?=?@?A?CC<?=99
@ATNG8:03678:02488
GATGGTAGTGTCAGTGCGCGTCGTCCAGAAGATCAGGAACTCTAGAAGAATTCAGATTTTTAACACGAGAGTAAACGTAAAAAGAAGGTTTTACAAGACTCACGTTAACAATATTCAGCAGTACGCACACAATCGAAGCGCAGTAAGGATGGCTAGTGTAACTAGCAAGAATACCACGAAAGCAAGAAAAAGAAGTACGCTATTAACTATTAACGTACCTGTCTCTTCCGAAACGAATGAGTACGAGAGAGCACACGTGTCTACCATCGTTATCGGAAAGTCT
+
:55>:>BBBBCBBEFEIICFA@@ED@CCCACCCB@@<@7;;CCCCC?BB?C@BBAAACCC3C?BBAAABBCCCC=@ABCEGG5A@<@5;;;6;CC@CABACCCCB@C@CCABBA@BCCDDCCBBBCDCCCC?CCCB>A@BBBBBB?D?B??=?CBCAAAA?ABBACB?@@=BBF?BBA@@8@@@<<<;<<.<A<A;::@@A@@<?=?@@@<@<@BCBB@BBCB???=@=AAA<AAB??>>CCCDAABBBBBA@AAACAAAD9::<@:;;B?BBAA=??9>>>>
@ATNG8:03679:02488
GATGGTAGAGAGACTGTAGCGCACCCAGAAGATCAGGAACTCTAGAAGAATTCAGATTTTTAACACGAGAGTAAACGTAAAAAGAAGGTTTTACAAGACTCACGTTAACAATATTGCAGCAGTACGCACACAATCGAAGCGCAGTAAGGATGGCTATTGTAACTAGCAAGAATACCACGAAAAGCAAGAAAAAAGAAGTACGCTATTAACTATTAACGTACCTGTCTCTTCCGAAACGAATGAGTACTGCGTCTCACTCTCGCCTACCATCGTTATCGGAAAGTCT
+
AAAC?CCBCCCCCCECCCDCECBAA>BCC@DCCAAB?C?CBBBBAA<AA?C?@@AAAAAB2B@CCAABCCCDDD>>?@BBAB2BC?C?BBB=CBC@BAABCGCCB@B@CC@CBB>ABBCCCCCCCCCCCBBB?CCCC?C@@@BB@@<A?CBB@BCCC?CCB?BBBBA?;=>8??>9>@::::+99:;999999%0<7;///==ABD<@<??>>8=9=?BBC@B@@@@@@5949AA=BBB@A@AABBCCCCBBABDBBBCBBBC@CCC?CAAAA@CCAC?CC<AA@@
@ATNG8:03683:02502
GATGGTAGCTCGCTGATGATATCTCCAGAAGATCAGGAACTCTAGAAGAATTCAGATTTTTAACATCGAGAGTAAACGTAAAAAGAAGGTTTTACAAGACTCACGTTAACAATATTGCAGCATTACGCACACAATCGAAGCGCAGTAAGGATGGCTAGTGTAACTAGCAAGAATACCACGAAAGCAAGAAAAAGAAGTACGCTATTAACTATTAACGTACCTGTCTCTTCCGAAACGAATGAGTACACATCGTCGTGTCGTGCTACCATCGTTATCGGAAAGTCT
+
CCCC?BBBDC=C=CCCCCBCCCCCCACCD@CBCBBC@C?CBDCBBB?BB@G@BB@=@@@@0@=A00/=:;;<<B;9;?/////$//(/(///&/896<==:9A:781738=9>:;58>A<BBC@CHHCEBBBC@CCAA?C@@@AAAB9999CC@BBBBBBAC?BBB@@A>AA=A@@<>?99929==<;===>.;A?BBBCBAAAC<>>?DDD?B?BBABD=>>>@<<80718>A6=??<?ABDDCCCABBCCCBBBCBCCCBBBBB>BBCCC?ABBC<A?:@@>>
@ATNG8:03690:02499
GATGGTAGAGTACAGTGTAGTAGACCAGAAGATCAGGAACTCTAGAAGAATTCAGATTTTTAACACGAGAGTAAACGTAAAAAGAAGGTTTTACAAGACTCACGTTAACAATATTGCAGCAGTACGCACACAATCGAAGCGCAGTAAGGATGGCTAGTGTAACTAGCAAGAATACCACGAAAGCAAGAAAAAAGAAGTACGCTATTAACTATTAACGTACCTGTCTCTTCCGAAACGAATGAGTACTACTCTCAGAGACACACTACCATCGTTATCGGAAAGTCT
+
BCBB@BBCCCCCCDCCCCBBBCBCB?BCC?CCCC??>@>@@CCCC??CC>B?BB?>>>>>2A?BBDABBCABBC<??@CEEE2DC?C5;;;*9A<9AB=A@=A=B@C@DC@BBB?AACCCCCCCCCEBBCCD@DDBB?BBB@@@@@<A?BAA?BCBBBCBB?BBBBCB?BB>>>?<@@999+9>>;::::9:%/<7=///@@BBD:=:=>BB<>;>@CCB@BBBA@@@=@>AFC>CBB?BBBBBBBBBBBBBBBB@BBBB?????A<AAAAA=>>>D<BB7>555
@ATNG8:03690:02518
GATGGTAGGCGAGAGTGAGACGCAGTACTCATTCGTTTCGGAAGAGACAGGTACGTTAATAGTTAATAGCGTACTTCTTTTTCTTGCTTTCGTGGTATTCTTGCTAGTTACACTAGCCATCCTTACTGCGCTTCGATTGTGTGCGTACTGCTGCAATATTGTTAACGTGAGTCTTGTAAAACCTTCTTTTTACGTTTACTCTCGTGTTAAAAATCTGAATTCTTCTAGAGTTCCTGATCTTCTGGTGTCGTCTATCATGTACTACCATCGTTATCGGAAAGTCT
+
444;7<?@<?BA@@B>CCFFCBA@ACDCBBBB>AACC<BB>B>ABBECCD?DDBBB?B???@A?C>AAAAACCCB>BBBBB3@>>?678-8A@A>?@C@EB@?>?BBB@AAAAA@??<>>>=@<@@?;;;>A=BBAA<>>>@@@@AAABAA:;;@;:;:;==8>:>A@???@@@;===@@5@<@8<=>==/=A???299<99:?:==:?@@@/@>>>?=A=>=:>BAA:;:<<9;=>;;?9>>A====@@@>=?AAA;>;A>>==;A??;;7;==@<@D8@??@
@ATNG8:03697:02472
GATGGTAGTGTCATATGAGAGTGTGTACTCATTCGTTTCGGAAGAGACAGGTACGTTAATAGTTAATAGCGTACTTCTTTTTCTTGCTTTCGTGGTATTCTTGCTAGTTACACTAGCCATCCTTACTGCGCTTCGATTGTGTGCGTACTGCTGCAATATTGTTAACGTGAGTCTTGTAAAACCTTCTTTTACGTTTACTCTCGTGTTAAAAATCTGAATTCTTCTAGAGTTCCTGATCTTCTGGAGATACACATGATACTCTACCATCGTTATCGGAAAGTCT
+
////)/77;@;5;ABBBBA@BCCBCCBDAC:;6;@@@<@DAEABBBCCCC@BBBCC@B@CB?>4;69>AABCBBB?BBDDE5CC?BACC?CCCE?BAC@CEACCBBBB@BBDCCCCD?BBC@C?CBC;;;@B>BCDG@BBBAACBBBBCDCCCBE@BBB?BA=@=@AABCBBBA5;;;;;*:2:2:999-44;;?4>>><@@9=9;.5555$59955169<<=ABBB@@@?B?C@@A@C?BBC?B@A;;<JAB;;;BABCDCBB?A:::A>AAAC?BB>BBCC
@ATNG8:03705:02498
GATGGTAGTAGTACACTAGTCATACCAGAAGATCAGGAACTCTAGAAGAATTCAGATTTTTAACACGAGAGTAAACGTAAAAAGAAGGTTTTACAAGACTCACGTTAACAATATTGCAGCAGTACGCACACAATCGAAGCGCAGTAAGGATGGCTAGTGTAACTAGTAAGAATACCACGAAAGCAAGAAAAAGAAGTACGCTATTAACTATTATCGTACCTGTCTCTTCCGAAACGAATGAGTACGTGTGACGTACGTGAGCTACCATCGTTATCGGAAAGTCT
+
@?@?7:99;::@;<<;;;;==>ABB?CCB>AA@AAA=A=B>@99//)/;4:6/5595<<<+=9=B=BBBBC???9:9;AABB1@B:>:@@@4@BB?BCCCBBCBB?B?BC?CBC?BCAACDCDBBBCCCCBB@CBCC@CCBBBBBB?B?B@@>AA@@@000=A@AC??;?A<@@?7=<>AD5999:99999(7:1:<>@A>>>B;>;>>>><@@@@A@@<??>>>BB=B:=>@9@::5:==<@@@C@?>=BBCCCBBBBBBBBBA>@@???<@A@A39929AAA
@ATNG8:03709:02470
GATGGTAGTCTCGATAGTCTATAGTACTCATTCGTTTCGGAAGAGACAGGTACGTTAATAGTTAATAGCGTACTTCTTTTTCTTGCTTTCGTGGTATTCTTGCTAGTTACACTAGCCATCCTTACTGCGCTTCGATTGTGTGCGTACTGCTGCAATATTGTTAACGTGAGTCTTGTAAAACCTTCTTTTTACGTTTACTCTCGTGTAAAATCTGAATTCTTCTAGAGTTCCTGATCTTCTGGGATGTGTGCGCAGTGCCTACCATCGTTATCGGAAAGTCT
+
:88@::<?>?@BBCHJCBBBBBBDC@AACA@=@;::-9?;??BCCCCBB@BCBBB?B?CCCC?C?BBABBBB>=:=ADCD.==<@>>?6?????BBB??C<=<<<==8=>?>D?;;7;?>5:7787>@@==:>??B:>>>><===>?@@A8//@6///9==9=9;;;????8858@?DD5;8;8;;GDD/>@==@077:///63-////'.676738333.58:99//-/69;<===/--9;49---:77;====:::59//+/666;9@AAA<==6<773
@ATNG8:03719:02508
GATGGTAGCTCGCTGATGATATCTCCAGAAGATCAGGAATCTAGAAGAATTCAGATTTTTAACACGAGAGTAAACGTAAAAAGAAGGTTTTACAAGACTCACGTTAACAATATTGCAGCAGTACGCACACAATCGAAGCGCAGTAAGTATGGCTAGTGTAACTAGCAAGAATACCACGAAATCAAGAAAAAGAAGTACGCTATTAACTATTAACGTACCTGTCTCTTCCGAAACGAATGAGTACTACTCTCAGAGACACACTACCATCGTTATCGGAAAGTCT
+
CDC>=BBBBBBBBCCCBBBCCCCCC@DDC?BBCCCC?C@CCBBBB@CC?B@A@>??@@A3B?BCCAAABBBBB=BBBBCBC3CB?B>AAA9>=A=@;;;CCA@@;@<@D<AAC;?>@AA>@?B?@@A????:@@@A<<<>?>>>D=AAAAA5;>@?????;?<<<>?<A?<AAB4:9788*6::5:?A@A/;;7;@@AAA@??<A<A?<<8<;A>>>>;>>>A===9><@A?9<<<;===@:::AA@@@@@=A@D@A?A?>>A@:>>???;?A?;5;;4;;//
@ATNG8:03671:02556
GATGGTAGCATCATGCATATCTCACCAGAAGATCAGGAACTCTAGAAGAATTCAGATTTTTAACACGAGAGTAAACGTAAAAAGAAGGTTTTACAAGACTCACGTTAACAATATTGCAGCAGTACGCACACAATCGAAGCGCAGTAAGGATGGCTAGTGTAACTAGCAAGAATACCACGAAAGCAAGAAAAAGAAGTACGCTATTAACTATTAACGTACCTGTCTCTTCCGAAACGAATGAGTACGTGTGCGACGTGTCTCCTACCATCGTATCGGAAGTCT
+
::::::<==<@>>?;;<=<BLECDC>A@B?BCBBBB@=9=?=554>7==4444?===>==+417?=<@B<::<;385==999)=@<C6995&5@<8=C@CCC@@@+0+0<6;@?;@BBBBBCDABAGHBBBD?@A@B@C;;;@@@@<=;@00-0@@>@@DE=@@???@:===0009=;077)7875;=>;<+;B7=2228579A7;9555A8:055B>C>B<<?<8<*0*/::1:7767;;=<<<@@?<=BB<B9=:://.4;8842...///66)/)3833
@ATNG8:03675:02559
GATGGTAGTATCTGTCTACGAGAGCCAGAAGATCAGGAACTCTAGAAGAATTCAGATTTTTAACACGAGAGTAAACGTAAAAAGAAGGTTTTACAAGACTCACGTTAACAATATTGCAGCAGTACGCACACAATCGAAGCGCAGTAAGGATGGCTAGTGTAACTAGCAAGAATACCACGAAAGCAAGAAAAAGAAGTACGCTATTAACTATTAACGTTCCTGTCTCTTCCGAAACGAATGAGTACTACTCTCAGAGACACACTACCATCGTTATCGGAAAGTCT
+
955>;>CCCBBBBCDCCCBABACCC@CBC?ADBA::8:=ABCCBBB?AA=A?ABAABECF3B@BBABBBCCB??9?>AA@@@,;;7;?CCD<CCBACCBBBDCCC:;7;A=@AC>@@CBBCDCIGCCAAABC@CBAAAAA??CCCC?B@B@@=@BBCCCBB?BCBBBB@BB?BBC?DCCCF<@?A=ABBBA1;:5;888=>;;;:><@A@@<@=B@B>@=@AA@@AA=@=@CC>AAA@?@@CCBCBBBCBBBBCBBBBBA??:;:189867/6<=<:?B7::>>
@ATNG8:03678:02538
GATGGTAGGTGCACATGAGTGTATCCAGAAGATCAGGAACTCTAGAAGAATTCAGATTTTTAACACGAGAGTAAACGTAAAAAGAAGGTTTTACAAGACTCACGTTAACAATATTGCAGCAGTACGCACACAATCGAAGCGCAGTAAGGATGGCTAGTGTAACTAGCAAGAATACCACGAAAGCAATAAAAAGAAGTACGCTATTAACTATTAACGTACCTGTCTCTTCCGAAACGAATGAGTACCTCTCAGACGCTCGTCCTACCATCGTTATCGGAAAGTCT
+
><<A@C;:7;@<>>CCCCAA@@BBB@CDB@CDDCA@>A?BBCCCBB?BC@B@BBBBCDDD1C?CCCCCCCBBBC>BB@@@@@0@B>B4;;;5<BB?CBBCCCBBB?B@BB@BBB>@@DCDCCCBBBDCCCBB?BBDD?BBBBBBBB>@=A997:CCCBCCC?AC?BBA>AA>@AA;==?B@9AA?==>>>>.=>:A888@@@@D=C:>@AD9=:=ABBB?BBCCBBB8;::AB;C@A>?CCBBAA?CCABBCB???AAAAA>>>=:@:;9@<BA@A>@C9@:::
@ATNG8:03686:02538
GATGGTAGTATATCGCGTGCTATCCAGAAATCAGGAACTCTAGAAGAATTCAGATTTTTAACACGAGAGTAAACGTAAAAAGAAGGTTTTACAAGACTCACGTTAACAATATTGCAGCAGTACGCACACAATCGAAGCGCAGTAAGGATGGCTAGTGTAACTAGCAAGAATACCACGAAAGCAAGAAAAAGAAGTACGACTATTAACTATTAACGTACCTGTACTCTTCCGAAACGAATGAGTACACATCGTCGTGTCGTGCTACCATCGTTATCGGAAAGTCT
+
AAAD@EAACBBBBCAC;<:?BBBCABBBD=@@;;9<?DBBB@AA@BB=@=??@@@@@@0@>AABA???BAAA9@999999(9>2839==0?>@7=747>=7774=:<C=@>><>@B=>=>>>B@@???BC=778B;;;;?@@@@=@=AAC?ABBBBCBB???A@>><?B=A?@<???=>8;=<8=>><>*8818<=>;;;=8818:><89189>=::<7<:///9:;9=9ACF;;?@;>;>///////8833333977773339949==:<6:=;@7<;3;>37
@ATNG8:03696:02554
GATGGTAGCGAGCGAGTGTGTATACCAGAAGATCAGGAACTCTAGAAGAATTCAGATTTTTAACACGAGAGTAAACGTAAAAAGAAGGTTTTACAAGACTCACGTTAACAATATTGCAGCAGTACGCACACAATCGAAGCGCAGTAAGGATGGCTAGTGTAACTAGCAAGAATACCACGAAAGCAAGAAATAGAAGTACGCTATTAACTATTAACGTACCTGTCTCTTCCGAAACGAATGAGTCTATGTAGAGCTCTATACTAATCGTTATCGGAAAGTCT
+
@@9905=====;;<>?>>>DCCCCC@CBB@BBBCAA>@<@?@@A:978C?B?AABBCDDC2C?CCDCCCC;;;E=@@@CCCC1BB=A>BB@7BCL@BBCBCCCBB?B@@@=?993:?==ABABBCBBBCCCC=BBDD@BBBCBCDC?C?BBB>BC@A@DBB@ACCDDC?BB<??B<?A>?=8=@@;99929AAB>AAB@@;AAF>B;AA:;7;>BCCCC@BBA;<;?<@5;;@9@AB@CBBBCE@??AAC@A889BBBBBBA@==>??;?D@>;??8>=<=
@ATNG8:03707:02556
GATGGTAGATACTCGCTGATACACCCAGAAGATCAGGAACTCTAGAAGAATTCAGATTTTTAACACGAGAGTAAACGTAAAAAGAAGGTTTTACAAGACTCACGTTAACAATATTGCAGCAGTACGCACACAATCGAAGCGCAGTAAGGATGGCTAGTGTAACTAGCAAGAATACCACGAAAGCAAGAAAAAGAAGTACGCTATTAACTATTAACGTACCTGTCTCTTCCGAAACGAATGAGTACATAGATATACGTATAGCTACCATCGTTATCGGAAAGTCT
+
B@@B@BBBCDDBBABACCFCCCAAA=ACC?CDCC??=>?BBCCBBB?BC>B=@BBAA???/A=AACCCCCAABC>B>>@@@@0?A>B5;;;6;CDABAAACBBBC@B@BD@CBB?AA@@ACCCCCCCDBBBB?CCCC@BBBBCBBB?B?B???@CCCCCCA?BAAAA@@BC>==>8>=;=<7???<@BBCB3CC?A888@@@BA<A<A@=<6<6<>BBC@DCBB@@@6989DD>CCC?@A@BCCCAAABDCCCC@?=>>@@?@AA<AAAAB?CBBB?@>7>888
@ATNG8:03708:02530
GATGGTAGCACACGAGATCTCATCGTACTCATTCGTTTCGGAAGAGACAGGTACTTTAATAGTTAATAGCGTACTTCTTTTTCTTGCTTTCGTGGTATTCTTGCTAGTTACACTAGCCATCCTTACTGCGCTTCGATTGTGTGCGTACTGCTGCAATATTGTTAACGTGAGTCTTGTAAAACCTTCTTTTTACGGTTACTCTCGTGTTAAAAATCTGAATTCTTCTAGAGTTCCTGATCTTCTGGATATGAGTGACTCGTGCTACCATCGTTATCGGAAAGTCT
+
@?:9.49:<ABAAABBA@C;99;;;@<<<<?A6B@B=9AB6:1544<<54.4;499(4.44<<7:<<ABBBDCCCACFEFI5BB@BCDH@KBBB@BBC@CC@AABCCD>AAA@A@BB?@A@@F@BBBAAAAA@CCCC>AAAAAABBBAAAA>??>399818:<A>;:;@@@>>>8<<<==2>>E:==CCD/A>>;>7:;>889?;;;<BDDD/A===?:A;CC<A???>>>=C;?>A@@@598B=A???@888;;>??AA@@@@@;@A@@@:==<=:>>8?@@B
@ATNG8:03711:02550
GATGGTAGGTGCACATGAGTGTATCCAGAAGATCAGGAACTCTAGAAGAATTCAGATTTTTAACACGAGAGTAAACGTAAAAAGAAGGTTTTACAAGACTCACGTTAACAATATTGCAGCAGTACGCACACAATCGAAGCGCAGTAAGGATGGCTAGTGTAACTAGCAAGAATACCACGAAAGCAAGAAAAAGAAGTACGCTATTAACTATTAACGTACCTGTCTCTTCCGAAACGAATGAGTACGAGAGTCAGAGCAGAGCTACCATCGTTATCGGAAAGTCT
+
@::B@BCC@@@@CEDFCCCCCCCBB@BCC@@@@C?>:?=@@DBBBA?BD@D?CCCAAAAA2B@CDCCDCCCBBB=AA==>>>,>@;@4;;;5;BD@CAAABBDCB>B>BB>BAA>AAABCBBBBCEEDCAAD>CCCD?BABBBBBB=@=B??>?CCCBBBB>BBBBBA>@@>@BB=@BBBA7>>@=@BBBB3BB??;;;@@@?@<?<?AAA<A<AACCC@CDCC@@?>@?@EE=BAA?CCCCBAABBBBCCB@ABBBBBA?@A<>9>B=>B?A>?A<AA7<;>=
@ATNG8:03732:01938
GATGGTAGGCGAGAGTGAGACGCAGTACTCATTCGTTTCGGAAGAGACAGGTACGTTAATAGTTAATAGCGTACTTCTTTTTCTTGCTTTCGTGGTATTCTTGCTAGTTACACTAGCTATCCTTACTGCGCTTCGATTGTGTGCGTACTGCTGCAATATTGTTAACGTGAGTCTTGTAAAACCTTCTTTTTACGTTTACTCTCGTGTTAAAATCTGAATTCTCTAGAGTTCCTGACTCTTCTGGTGTCGTCTATCATGTACTACCATCGTTATCGGAAAGTCT
+
444939<<8=A;;5;;<<<CA@@<<=BCCBBA>@@@A<A@=A?=>>A??>9=>@@@;@597;;6;488:BCBB=@6@<===+B=558::05833.399378.37;@@A;>>@:;;;;876=/7.575897;C9=;@@<@A@;;;;;>BBFB??@@:>>=>DD<A=@:;<@AA=>:=??DD6?:>:=@BBB/A=:9<1766//-6--/(///(.552927*---8867//)/48:6;;A>9>;=,,()((((*265675339--/497656069//+/;199;9
@ATNG8:03736:01939
GATGGTAGTATCTGCACACTCTGTCCAGAAGATCTGGAACTCTAGAAGAATTCAGATTTTTAACACGAGAGTAAACGTAAAAAGAAGGTTTTATCAAGACTCACGTTAACAATATTGCAGCAGTACGCACACAATCGAAGCGCAGTAAGGATGGCTAGTGTAACTAGCAAGAATACCACGAAAGCAAGAAAAAAGAAGTACGCTATTAACTATTAACGTACCTGTCTCTTCCGAAACGAATGAGTACGAGAGAGCACACGTGTCTACCATCGTTATCGGAAAGTCT
+
889=;?>@@@;56;;>>==DDDCCC?BA@4599:5=:>7;;<<>>>99?9=5:@773<;;);177:?BBA>?>A887;=999(>@;=<=@@70--805---/9744058<>;DBB>@A:9;BBBEH;;;CEDC?BBBC?@?BBC???;?<?;<5;AAABAAA?BCBBBB?BD<???ACFBDB;?991777787%/83//./75AAA<@;@A;>:=;>>@@A?BCCBBBC?A?@AA<ACC=@?BBBA999AAA??@BBBCDF???888>A;:9C?CC?;5;;1;=>>
@ATNG8:03749:01943
GATGGTAGTACATGATAGACGACACCAGAAGATCAGGAACTCTAGAAGAATTCAGATTTTTAACACGAGAGTAAACGTAAAAAGAAGGTTTTACAAGACTCACGTTAACAATATTGCAGCAGTACGCACACAATCGAAGCGCAGTAAGGATGGCTAGTGTAACTAGCAAGAATACCACGAAAGCAAGAAAAAAGAAGTACGCTATTAACTATTAACGTACCTGTCTCTTCCGAAACGAATGAGTACCTCTCAGACGCTCGTCCTACATCGTTATCGGAAAGTCT
+
EEEG?BCCCBBBB@BBAA@>:59<@7<BC=ABB@AC6;7:@@8>:?<??=A>@@9==9==,@=BBBCCCC999B9??99999$595;2555'5;<7;;;::=@@@=@=AA=AAB788?>@BCDDCBBBCCCC@DDDD>A@CCBCCC@C>BA@<@BBBBCCC@BBBBAB@DD=AAA?CCCDC<@==9999999%0;500/0<5AAA=A9=??A<A=88;CC?BHEDCCC?B@BCD>AAD@BBBBBBB?AABBBBBBBBBBC?@<>>?@;;;D@CCBB?AA;A???
@ATNG8:03749:01945
GATGGTAGTATCTGCACACTCTGTCCAGAAGATCAGGAACTCTAGAAGAATTCAGATTTTTAACACGAGAGTAAACGTAAAAAGATGGTTTTACAAGACTCACGTTAACAATATTGCAGCAGTACGCACACAATCGAAGCGCAGTAAGGATGGCTAGTTTAACTAGCAAGAATACCACGAAAGCAAGAAAAAGAAGTACGCTATTAACTATTAACGTACCTGTCTCTTCCGAAACGAATGAGTACACACTCTCATATGACACATCGTTATCGGAAAGTCT
+
CBBB?BCCDBABBCGEECDDDCDCC@BCC@CBBBBB@B>@@CAAAC@BB?B@BB@=??>>2@>BBCCCCBCBBB9BBCCCCC1>@@@5;;;&9AC>CBABDCCBB?A?@><???=@BDCCCCCBCCCBDCBB@BBBA<?????CCB?D>BCB?CBA@@@<@@CCBCBB?AC?CBA=ABBDC>@@@>ACCCD3BB?BBAAABBBC?B@BBBB>B>@@BA@>@B@?788?B?BBB<AAB@BBBB>??BBBBBCCBAABCC>>>AA??>A;@@??;?A5;;::
@ATNG8:03754:01930
GATGGTAGTGTCATATGAGAGTGTGTACTCATTCGTTTCGGAAGAGACAGGTACGTTAATAGTTAATAGCGTACTTCTTTTTCTTGCTTTCGTGGTATTCTTGCTATTTACACTAGCCATCCTTACTGCGCTTCGATTGTGTGCGTACTGCTGCAATATTGTTAACGTGAGTCTTGTAAAACCTTCTTTTTACGTTTACTCTCGTGTTAAAAATCTGAATTCTTCTAGAATTCCTGATCTTCTGGAGATATCATCAGCGAGCTACCATCGTTATCGGAAAGTCT
+
BBCC@DCCCBBBCCCCCCCCBBBCC@A@CC@A?ABBE=CC@C@AAAJGCB?BDBBB?C@CCBA>B@CCCCCCCCC?CCCCC2CC?AABD=CCBC@CCC@BDACCCCCC=BBBBCCCC?DCB>A>BBBBBBBB>BCBB;AABBBBCCCCCCCBBBA?CCC@BB?C@BBBBBBC?@<?@@@@6?:>:99999*:??AB>BCDCDDCCCB5;;;;*;CBBCACACC@CCDDD>B?B?BBACCC?B@A<@@ACCCCCDCCCCC@@@CBC?ABBBB?BBAB?CF788==
@ATNG8:03756:01962
GATGGTAGCAGACGTGACAGAGCGCCAGAAGATCAGGAACTCTAGAAGAATTCAGATTTTAACACGAGAGTAAACGTAAAAAGAAGGTTTTACAAGACTCACGTTAACAATATTGCAGCAGTACGCACACAATCGAAGCGCAGTAAGGATGGCTAGTGTAACTAGCAAGAATACCACGAAAGCAAGAAAAAGAAGTACGCTATTAACTATTAACGTACCTGTCTCTCCGAAACGAATGAGTACGATGAGAGAGCTCTCTCTACCATCGTTATCGGAAAGTCT
+
CCBB?B@C@@@BBCCBBAGCC@@@C7;;C>@?@?::5:9<@A@>>>;00)05;099999*3,399<==B=:>>8::;;;;;$556;.555&5;;5;;;;5444=2:5:B=A@A79:BACCGGCCBBBCBBB@;:;C@@?@AAB@A>B@A@@=@ABBBCBC<AAC778<>=9@=;8;<777)762052222$2605557::9996?5>88<:>:>?BDC?BAACBC?;:;>=5=00+0=;;@AB:99>>?=975>;565?AB??<?>9995::>=188-8>=;
@ATNG8:03725:02009
GATGGTAGCTCGCTGATGATATCTCCAGAAGATCAGGAACTCTAGAAGAATTCAGATTTTTAACACGAGAGTAAACGTAAAAAGAAGGTTTTACAAGACTCACGTTAACAATATTGCAGCAGTACGCACACAATCGAAGCGCAGTAAGGATGGCTAGTGTAACTAGCAAGAATACCACGAAAGCAAGAAAAAGAAGTACGCTATTAACTATTAACGTACCTGTCTCTTCCGAAACGAATGAGTACTACTCTCAGAGACACACTACCATCGTTATCGGAAAGTCT
+
ABBC?BBCBBBDEBCBCDCCCBBBCACEC@CCB@@@?B?BBBBCAA>AF?B@BABABBBB3B@BBBBBBBBCCD>CA;;;;;*;A=D5;;;*9AA8;A<BCCCCC@C@DC@@?@>AABBCCCCDDCBBBCCC@CC@?=@BBCBBBC>B?B??=@DCCAAAC?BCAAAB?BC@AAA?AA???8?@=9>>>>?/>?<@;;;AAABB8;8;>>@1838ABBB@CCBBBBB=?>@DC>F??<?BBBBACDAAACBBBB>>;AA=>=AAA<A>@@D<::;@<@D37667
@ATNG8:03730:02002
GATGGTAGTACATGATAGACGACACCAGAAGATCAGGAACTCTAGAAGAATTCAGATTTTTAACACGAGAGTAAACATAAAAAGAAGGTTTTACAAGACTCACGTTAACAATATTGCAGCAGTACGCACACAATCGAAGCGCAGTAAGGATGGCTAGTGTAACTAGCAAGAATACCACGAAAGCAAGAAAAAGAAGTACGCTATTAACTATTAACGTACCTGTCTCTTCCGAAACGAATGAGTACAGAGAGTACGATATGTCTACCATCGTTATCGGAAAGTCT
+
AB@@=@;;5?;;;554<595@A999=@>?999559939399944396::6:9=>:45555$54=???A;A<>@@=BB:>=??,@@;=4::;&43:5345;<;:BC<C@BB@BCC@DDBBCCBBDGCCCCCBB?B@@@=A@@CAAAB>A>A:96;BAA@CCB>AADAAA?CC?BAC?BBBDC:>9939<<==.=B<@==>ACBAA<A<A@==:<<@@CCCBHCAAABB?B@BBC?CED>AAABBBBBBABBCCBBABBBBCCBBBB?BB>;;>AAAA<@@:@888
@ATNG8:03739:01979
GATGGTAGTGTCAGTGCGCGTCGTCCAGAAGATCAGGAACTCTAGAAGAATTCAGATTTTTAACACGAGAGTAAACGTAAAAAGAAGGTTTTACAAGACTCACGTTAACAATATTGCAGCAGTACGCACACAATCGAAGCGCAGTAAGGATGGCTAGTGTAACTAGCAAGAATACCACGAAAGCAAGAAAAAGAAGTACGCTATTAACTATTAACGTACCTGTCTCTTCCGAAACGAATGAGTACATAGATATACGTATAGCTACCATCGTTATCGGAAAGTCT
+
BCBC@CBCBBA?666;==@A@;;=>:=CB=@@;;:?2949>>:>:B???<@>>>>>>CCC1C<@@BBBABBABB<AABBBBB0@A=@=AAB7AAB?AA@BGDCCC@C@BB?BBD?BCB?AAGDCCBBCDDBB?ACCD?CAAABCBB>B?BBB?ABBBBCBA>BBCBBB>BB?@AA>@@>>>8?:::88888(8>:>;;;DAA??<>;>>>?;>;>ACBB?A@AA@AA=?=?DD>CAA=ABBBDCCB@@@CAAAA>>>@@@@AAAA<@<=>A=A@==:>D9A::9
@ATNG8:03743:02019
GATGGTAGCTCGGCTGATGATATCTCCAGAAGATCAGGAACTCTAGAAGAATTCAGATTTTTAACACGAGAAGTAAACGTAAAAAGAAGGTTTTACAAGACTCACGTTAACAATATTGCAGCAGTACGCACACAATCGAAGCGCAGTAAGGATGGCTAGTGTAACTAGCAAGAATACCACGAAAGCAAGAAAAAGAAGTACGCTATTAACTATTAACGTACCTGTCTCTTCCGAAACGAATGAGTACACACTCTCATATGACAACTACCATCGTTATCGGAAAGTCT
+
555=59<00///)///5=>BCFHHCB@BA@<@@AA;;6:;@??===B9BB?C@BB:::DCC3D?B?==BA?6;777)7<99999$95.58>>>2???<@D@B?@?994:<@@@FBA<>???AABBBA@?>=@?;6;<00+/6:8<;;=8>:;?:7::;;===C?BBB798>CB?B><8;=777)8<819@AAA/==7<////.2;;6;6=522+2+2244=8<<=BBBB=?<>BC<BBB>@???AAA9:99><988/..:80708?:>;@>>=B>@:BB?BB>B997
@ATNG8:03750:02008
GATGGTAGAGTACAGTGTAGTAGACCAGAAGATCAGGAACTCTAGAAGAATTCAGATTTTTAACACGAGAGTAAACGTAAAAAGAAGGTTTACAAGACTCACGTTAACAATATTGCAGCAGTACGCACACAATCGAAGCGCAGTAAGGATGGCTAGTGTAACTAGCAAGAATACCACGAAAGCAAGAAAAAGAAGTACGCTATTAACTATTAACGTACCTGTCTCTTCCGAAACGAATGAGTACTGTATCTATGTGTGCGCTACCATCGTTATCGGAAAGTCT
+
CCAB?CCCCCCCCCCICDDBBBDDCABCB@CCCBCB>@=?BBBBCCADD?B>@>?=====.=?CBBAACCCCCB9?;;::::*;@>D5:9,5<<7><<;BBB9<9;=AA?CBB?BACBBBCCCBBBBBBDD@DCBB?BBBBCBBB>C?BAA>ACCBBBAA?ACCABB@BB?>>><>>BDC:>::8=>>??/??<?>>=@B>:968:<>@D6:7;=AAB@DCBCAAA@C?BDE>BAA>ABBCBBCBBBBBBBBAA=@>>>?A???:??A@@<@@?B=BE676>;
@ATNG8:03759:01975
GATGGTAGCGCGACGAGCGTAGACCCAGAAGATCAGGAACTCTAGAAGAATTCAGATTTTTAACACGAGAGTAAACGTAAAAAGAAGGTTTTACAAGACTCTCGTTAACAATATTGCAGCAGTACGCACACAATCGAAGCGCAGTAAGGATGGCTAGTGTAACTAGCAAGAATACCACGAAAGCAAGAAAAAGAAGTACGCTATTAACTATTAACGTACCTGTCTCTTCCGAAACGAATGAGTACGATGAGAGAGCTCTCTCTACCATCGTTATCGGAAAGTCT
+
@;?A?B@BBCBABDHDAAADDB@@@>@CC@CD?@@@<@?A?@@DCC???<??@>@???=?.?<AA:99FECCBC=??@AAAA0BB>C8;;;.;@@=@;;;BBBBB@C@CC@CCC>AACABBCCCCECDBBBB@BBBB@CCBBBBBB?C?CA@>@CCBBAAB?BCAAAB?CC?AAA;??999,9<<7=>>>>/>B=B;;;@@?>=:>:=BBD7;7;=BBB@CLDC@??6:29@@9@9979ABAABBBBBCCB>>@@@=;;;@A>>><>>>>>=AAAD:>>7>???
@ATNG8:03759:02015
GATGGTAGCACGAGTCACTCATATCCAGAAGATCAGGAACTCTAGAAGAATTCAGATTTTTAACACGAGAGTAAACGTAAAAAGAAGGTTTACATGACTCACGTTAACAATATTGCAGCAGTACGCACACTATCGAAGCGCAGTAAGGATGGCTAGTGTAACTAGCAAGAATACCACGAAAGCAAGAAAAAGAAGTACGCTATTAACTATTAACGTACCTGTCTCTTCCGAAACGAATAAGTACCTCTCAGACGCTCGTCCTACCATCGTTATCGGAAAGTCT
+
AA@B?B>EDBBC>FDDBBBDBBCBCAGCC@A@AB::7;@CCCCBBB@BB?B@@?==>=>>.??CCDAAABCBBB8@>;:999$4;49.55)5<<;===?CDCCC@C@BB?BDDACCBBBBCBBBBCBACCCBCB@@>A@BBBBBB=A?CBB?BCDCCABA?ABCAAA?CC@BAA<@=<==4:::988888(8<7<;;;?@??B:>:>AAA=@<@@CCC?CCCBBBC=@=?CC?CCC?BB?BBCC?AAACBBAA@@@@@AA;AA?;>@@>><>@@A<@@9@>>>
@ATNG8:03762:02005
GATGGTAGCTCTGCTCTGACTCTCGTACTCATTCGTTTCGGAAGAGACAGGTACGTTAATAGTTAATAGCGTACTTCTTTTTCTTGCTTTCGTGGTATTCTTGCTAGTTACACTAGCCATCCTTACTGCGCTTCGATTGTGTGCGTACTGCTGCAATATTGTTAACGTGAGTCTTGTAAAACCTTCTTTTTACGTTTACTCTCGTGTTAAAAATCTGAATTCTTCTAGAGTTCCTGATCTTCTGGGCTGCGCTGATATGCGCTACCATCGTTATCGGAAAGTCT
+
AABB?BBEBB=CBCBBBBBBB;;;BBB@AB;:29;:9(5@<B?CB@A@AC=<;66>:=8<A<<7<7;;;=;;;??669??A+==;>;<<4555;699;7<<7<<===B>BBCCEBBA?BBC=A69666<;<<466>>:><<;@@=;;;=<<<;;?:???;?>><9??@<?@;;;8<<<<@4<8=466=>=)55;;;3;===>??>>>9???=+>;;;>7:455.4//////363667///+//<>4=66666;;;;<<>;;;555499444.55:<6;>05665
@ATNG8:03721:02046
GATGGTAGCGCACACATAGATACAGTACTCATTCGTTTCGGAAGAGACAGGTACGTTAATAGTTAATAGCGTACTTCTTTTTCTTGTCTTTCGTGGTATTCTTGCTAGTTACACTAGCCATCCTTACTGCGCTTCGATTGTGTGCGTACTGCTGCAATATTGTTAACGTGAGTCTTGTAAAACCTTCTTTTTACGTTTACTCTCGTGTTAAAAATCTGAATTCTTCTAGAGTTCCTGATCTTCTGGTATGACTAGTGTACTACTACCATCGTTATCGGAAAGTCT
+
?:44.49:<<A<=>CCCCDDCC@@@BBBB@AA>@AA@8>@;:6666<=CC@CCBCB@E?CB@?<A=A@@@@?>>?490000$/>60//9:1//5:399<8<@?BB@ACCACCDCCCDD?DDD?D?BCCDBBBC@CCCC>BBCCCBBCC@@@CCCCC?BBB@CC@C?AAACBCCDC?BAAA@8?>?>;;:;:*<CCBC?CCCDDCCBBB=BABA0ACBBC?B>BH@BBCCA@@@C@BBCCDD?BAC@BBBCDD@@@CCECCDCCFFD?BBBBB?CDBB>BE>BBBB
@ATNG8:03726:02038
GATGGTAGCGCACACATAGATACAGTACTCATTCGTTTCGGAAGAGACAGGTACGTTAATAGTTAATAGCGTACTTCTTTTTCTTGCTTTCGTGGTATTCTTGCTAGTTACACTAGCCATCCTTACTGCGCTTCGATTGTGTGCGTACAGCTGCAATATTGTTAACGTGAGTCTTGTAAAACCTTCTTTTACGTTTACTCTCGTGTTAAAATTGAATTCTTCTAGAGTTCCTGATCTTCTGGTAGAGCGTGCATATATCTACCATCGTTATCGGAAAGTCT
+
:5::6<@B@@@DEBCDBBCCBCBBBCCBBCAA>:;;?8@A5:1966=@BC?@@;;;?B@DDCC=C@CCACAAABB=;;;;;);@;?>CD=B<B>9B=FACC<<;CDAB?CCCCDB;;8;AA=A@CCBCAABC@CDDC;;;BBB@@@CCCCD@@@B?B@A?AA>A?AABBBBDBB>A;;:;.;<@=;;;;.;A@@@=ACCDHEDBBA5;;;.:@AA?B?BA?AAAAAAA?B@BAABCC@BBCAEECCCBCBBBCCCDCCA?@C?C@@@C@BBBA=??8?<==
@ATNG8:03730:02058
GATGGTAGTATAGGAGCTCTACATAGTACTCATTCGTTTCGGAAGAGACAGGTACGTTAATAGTTAATAGCGTACTTCTTTTTCTTGCTTTCGTGGTATTCTTGCTAGTTACACTAGCCATCCTTACTGCTCTTCGATTGTGTGCTGTACTGCTGCAATATTGTTAACGTGAGTCTTGTAAAACCTTCTTTTACGTTTACTCTCGTGTTAAAAATCTGAATTCTTTAGAGTTCCTGATCTTTCTGGATATGAGTGTACTCGTGCTACCATCGTATCCGGAAAGTCT
+
4444.449::@00)//7779;;=@BBBAAC@@?9?===6=<;@;=?>ABB@>A??9:298>ACD@D<>>B@;885:487879)::4=>=?7=AAA<?:;9<<7<///3938788=8??<@@B;?<?AA888BE<?@?=1888/////;;/67<<<<<9=>>:?A:>9=@@;;;AAA7<8787)89<48888)8<;<@076@///89:=07776'5:>>@<@<@A@:A???A=A=AAA@===7=>A;A=>9<=///999????@>>:=7<<<///66177?C9@>==
@ATNG8:03735:02039
GATGGTAGCAGACGTGACAGAGCGCCAGAAGATCAGGAACTCTAGAAGAATTCAGATTTTAACACGAGAGTAAACGTAAAAAGAAGGTTTTACAAGACTCACGTTAACAATATTGCAGCAGTACGCACACAATCGAAGCGCAGTAAGGATGCTAGTGTAACTAGCAAGAATACCACGAAGCAAGAAAAAGAAGTACGCTATTAACTATTAACGTACCTGTCTCTTCCGAAACGAATGAGTACTGCGTCTCACTCTCGCCTACCATCGTTATCGGAAAGTCTT
+
=444055:::;=;;666>=>>B@@?:C@B?B;;;DD?B=???>BBB>B@=:33333333&34788<;;;3337.5799999$9<<@4555&5<<7;<;=<<<;;7;:>>9<==@A@99;@AABBA@>996@8;?9:598=<>>;?8?<@::5A@>79995:>AABB?BC?AA?8;9//(/..(.....$2916588>99>@;C;A@AA:=8==<<;<@BBCBBB?A<BAD>CAA<>>@>>989ABBBCAABA?>>:::59;;7<<;:;9<5557:=6?<78/
@ATNG8:03737:02060
GATGGTAGGCGTGTGAGAGTCTGCCCAGAAGATCAGGAACTCTAGAAGAATTCAGATTTTTAACACGAGAGTAAACGTAAAAAGAAGGTTTTACAAGACTCACGTTAACAATATTGCAGCAGTACGCACACAATCGAAGCGCAGTAAGGATGGCTAGTGTAACTAGCAAGAATACCACGAAAGCAAGAAAAAGGAGTACGCTATTAACTATTAACGTACCTGTCTCTTCCGAAACGAATGAGTAACGAGAGTCAGAGCAGAGCTACCATCGTTATCGGAAAGTCT
+
CCBB?BCC@CBBCBBBBDDBBBAEE8ECC@AA000A;A<ABCBBBB?AA?@=>>99::::)98<=<;<<A@<:=5<877737$3;571777&25:38222799<>4<8<?;???<?@@AAA@@>>>@B???><@AAA<@@@><=88088=AA=A@>==AAD:==A>>>:=<:;:;7=;6791///)/6666)6/59888=@@>>;>=@?@?;?<@@:8:<@AABB@@7;7;BA7>B>;=99;//)/999;;@@@@@@@@?;;;8888=888B=B@@@<@@:?>==
@ATNG8:03742:02039
GATGGTAGCTCGCTGATGATATCTCCAGAAGATCAGGAACTCTAGAAGAATTCAGATTTTTAACAACGAGAGTAAACGTAAAAAGAAGGTTTATCAAGACTCACGTTAACAATATTGCAGCAGTACGCACACAATCGAAGCGCAGTAAGGATGGCTAGTGTAACTAGCAAGAATACCACGAAAGCAAGAAAAAGAAGTACGCTATTAACTATTAACGTACCTGTCTCTTCCGAAACGAATGAGTACACATCGTCGTGTCGTGCTACCATCGTTATCGGAAAGTCT
+
8;@@=>C@?@>CC=?ACCGJIB;=9<@A=055::9909<<<;555=7::481//------$-(--(-/8333;<;.3344444$4727)//)---63----9;;==:=9<>9554498345<<<;=;;;;;:@=?;9:598===?@@;A=@;:49@>>?BCC@BBBBBB>A@=A?><>BBBB;A75-57888)7;.558AB>99=5=377::5=377595.4;;<<<<9<8<<=7===554;;::@@BBB@ABCA@AAAA954=<@====CC=A?==07828?=A
@ATNG8:03752:02054
GATGGTAGTAGTACACTAGTCATACCAGAAGATCAGGAACTCTAGAAGAATTCAGATTTTTAACACGAGAGTAAACGTAAAAAGAAGGTTTTACAAGACTCACGTTAACAATATTGCAGCAGTACGCACACAATCGAAGCGCAGTAAGGATGGCTAGTGTAACTAGCAAGAATACCACGAAAGCAAGAAAAAGAAGTACGCTATTAACTATTAACGTACCTGTCTCTTCCGAAACGAATGAGTACACACTCTCATATGACACTACCATCGTTATCGGAAAGTCT
+
ABCC?CBBBBBBBB=@>CC@@@A:;6;BB?BB@@;;8<>BAB@@?C@BB@B?;;;=<>>?.@;????@?AB@AA<AABBBBB5CC@C5;;;.;BDACBABDGBBB@A?BC@FDC>AAAABBBCBBAAADDCC@@@@C?AAACBBBB?E@C@@>@FCBBABC@BBAA@@>AA>BBB<??A@@8<98188888(7=8=:;;@AB??;?=BDAA;?;?ACDD@CDCBBBB>A>AAC=CBB>AABBABBD???BAA?>?>=ABA???BB?CCBBB?999@9>>7>000
@ATNG8:03768:02056
GATGGTAGCGCATATCAGCGCAGCCCAGAAGATCAGGAACTCTAGAAGAATTCAGATTTTTAACACGAGAGTAAACGTAAAAAGAAGGTTTTACAAGACTCACGTTAACAATATTGCAGCAGTACGCACACAATCGAAGCGCAGTAAGGATGGCTAGTGTAACTAGCAAGAATACCACGAAAGCAAGAAAAAGAAGTACGCTATTAACTATTAACGTACCTGTCTCTTCCGAAACGAATGAGTACTGCGTCTCACTCTCGCCTACCATCGTTATCGGAAAGTCT
+
?;<>8;;?;@@ABAAAA??:96>@@7A<C?CBBBBB?B@CBAADBB?BC@C?@@AA@@@A0B>BCCII<;6;?>8>>>@<<<+@@?E<<<<1<@@<?C?B=?>9;5;:@@@DBB?DDBCBBBBBBCCBBCCD?B@@@>BBBBCDAA>B?B::9;BBBBA@@?BBBBCC?CC?BCB????CA89:929?@?A2AA=A?>>DB>>=<?<A===:=:>>BBB@BCB?<00,0+000*/7:1::<<<==<<;79;BABBBB@@@C?AAA=@<>>>:=<>>:>@8@==?
@ATNG8:03734:02085
GATGGTAGATACTCGCTGATACACCCAGAAGATCAGGAACTCTAGAAGAATTCAGATTTTTAACACGAGAGTAAACGTAAAAAGAAGGTTTTACAAGACTCACGTTAACAATATTGCAGCAGTACGCACACAATCGAAGCGCAGTAAGGATGGCTAGTGTAACTAGCAAGAATACCACGAAGCAAGAAAAAGAAGTACGCTATTAACTATTAACGTACCTGTCTCTTCCGAAACGAATGAGTACATAGATATACGTATAGCTACCATCGTTATCGGAAAGTCT
+
884;.444:?B@A666659ABBCCE?BBD@BAA@::49<?@@@?>A;9939<><=<;;;7)86<:5=88@::;A0529????,99458==>2>><8;@;99>444.95=;055=7;;<<>BBBBCCBCCCCC?BB@@;@BAAA@AA30,000+000/<;=B?B;@@AA>9859?A<A@?>9;;8399999.<><?===;;;:;08058AA=B<BBBBB?;;:AA@@>B>@@A.99:3:<>@@@?C898A@B?@>>>>>;;;?==5;888=:?888=CC:A>>>
@ATNG8:03737:02085
GATGGTAGAGTATCATGTGTATCTCCAGAAGATCAGGAACTCTAGAAGAATTCAGATTTTTAACACGAGAGTAAACGTAAAAAGAAGGTTTACAAGACTCACGTTAACAATATTGCAGCAGTACGCACACAATCGAAAGCGCAGTAAAGGATGGCTAGTGTAACTAGCAAGAATACCACGAAAAGCAAGAAAAAAGAAGTACGCTATTAAACTATTAACGTACCTGTCTCTTCCGAAACGAATGAGTACTGTATCTATGTGTGCGCTACCATCGTTATCGGAAAGTCT
+
5<=>@>=BBCCABBB<9;@ABA;;;?BAA?BBCCA>6:4;@@B@00+0<+0+///5;===+=16:69:9?;>AD<99:FGGF1BB>B5;;04985455:;;<BCAE=@>998:37<739CAABCCCB@>::4;@;;;/:??893777(56;;A:ABABBB@?<?AAA=>8::39AA9=?::::29AB@ECCEED)8818=>=<<</-)--(-333(-(.7///4;;;=B=B@A<AA@5=00-0A@@BBBBB???A778??A999:CCAA>BBAAC?@@==5:8/:888
@ATNG8:03738:02072
GATGGTAGCACGACACGACGATGTGTACTCATTCGTTTCGGAAGAGACAGGTACGTTAATAGTTAATAGCGTACTTACTTTTTCTTAGCTTTTCGTTGGTATTCTTGCTAGTTACACTAGCCATCCTTACTGCGCTTCGATTGTGTGCGTACTGCTGCAATATTGTTAACGTGAGTCTTGTAAAACCTTCTTTTTACGTTTACTCTCGTGTTAAAAATCTGAATTCTTCTAGAGTTCCTGATCTTCTGGATAGCGACGCGATATACTACCATCGTTATCGGAAAGTCT
+
<<<B>ABCCDCC?><<;;=<5555;;=>CCCFACCBL>BB@B@BCCBBAA?B@??@?B9>>>>6>>BBBBBB>:@/333888'998@<8...&.//(/(/69088<@AAACB?@@>>>A??<???:?=>?>===@@<@A@@<@AA???@@;;;>>??@?<?>?=>=:=<@B;;;??BB;???BC6A;=::;:::.:A==>4888///;;;?:>>>>/>@?<=9<9//-/999///166;<>>>A<>>><?A>>>AAA@@??@@?@>>>A=?>>>?8==::7:A:A;::
@ATNG8:03746:02110
GATGGTAGTGCGTGAGAGAGAGACCCAGAAGATCAGGAACTCTAGAAGAATTCAGATTTTTAACACGAGAGTAAACGTAAAAAGAAGGTTTTACAAGACTCACGTTAACAATATTGCAGCAGTACGCACACAATCGAAGCGCAGTAAGGATGGCTAGTGTAACTAGCAAGAATACCACGAAAGCAAGAAAAAGAAGTACGCTATTAACTATTAACGTACCTGTCTCTTCCGAAACGAATGAGTACTATAGACTATCTGAGACTACCATCGTTATCGGAAAGTCT
+
BCBB?BBBABCBBCBCHECGDF@@@=ABB@EBBBBA@D@CBBBBAD=BC?C@AA???BAB+B@BBBBBCCCBBB=??@@@@@0?C>B5;;;.;CC?ABAAFLDCC@C@BB?BAB?BBBBCCBCCCCCBBBCC@DCDD<??BBAA>>9@?AA@?CCABABAAACCBBBB?BB?BBB=@B:::29?<<@AAAB2>B=A<;;>>A@@<@;AAAB8:8:@CCB?BBBA@A@4959??9@@@=?99:BCBCBBBABBC@@A@ACBCEABB@BAAAA>ABDF?BB=BAAA
@ATNG8:03749:02077
GATGTAGAGAGACTGTAGCGCACCCAGAAGATCAGGAACTCTAGAAGAATTCAGATTTTTAACACGAGAGTAAACGTAAAAAGAAGGTTTTACAAGACTCACGTTAACAATATTGCAGCAGTACGCACACAATCGAAGCGCAGTAAGGATGGCTAGTGTAACTAGCAAGAATACCACGAAAGCAAGAAAAAGAAGTACGCTATTAACTATTAACGTACCTGTCTCTTCCGAAACGAATGAGTACTGCGTCTCACTCTCGCCTACCATCGTTATCGGAAAGTCT
+
44499445:::@<666<<<;@:;<0:9929BBB@@=??:::?><@;=:06(/////999+95;9333337333(3244444$5:7<.555&5;;5;999;555>9<2557:37-3778;;:99@@>>@::9:>BCC@@?@CCC89109=00*0::7;9:=6?:<<<:;::7//05:;077)875-58777(33(....33555052555505)..88:6:<<985:4:8<AC>B==58:<<;;ACB><@@@A??A;@?B>9555455<;<6:>::49?39::/
@ATNG8:03720:02150
GATGGTAGTGTGTCTCTGAGAGTAGTACTCATTCGTTTCGGAAGAGACAGGTACGTTAATAGTTAATAGCGTACTTCTTTTTCTTGCTTTCGTGGTATTCTTGCTAGTTACACTAGCCATCCTTACTGCGCTTCGATTGTGTGCGTACTGCTGCAATATTGTTAACGTGAGTCTTGTAAAACCTTCTTTTTACGTTTACTCTCGTGTTAAAAATCTGAATTCTTCTAGAGTTCCTGATCTTCTGGAGATATCATCAGCGAGCTACCATCGTTATCGGAAAGTCT
+
;:@B:BCBCC@@ABBAACBAAABBBCCCCCA@>@A@@<A@>@@CCCCBBC?CDBBB@C@BBBB?C?CECECCDCC=::::9.9B@BCCC=BBCC>BBB?BD=;:;CDDADCCCCCCC@DBB?B?CDCBCBCC@CCCC?BCCAAABBCCCBBBAAB?BFDAAA>A@CBBBCCFCB>BAAAA7>;>;::9:9*;AABC>CDDCCCDCBB?BBBB2BAADCAC@BB@BCCCCAA?A@CCCDCC?BBB?BCCCCCCCCAAACDCCBCCC@BBBBC@CBBB?BB8>>BB
@ATNG8:03732:02153
GATGGTAGGTGCACATGAGTGTATCCAGAAGATCAGGAACTCTAGAAGAATTCAGATTTTTAACACGAGAGTAAACGTAAAAAGAAGGTTTTACAAGACTCACGTTAACAATATTGCAGCAGTACGCACACAATCGAAGCGCAGTAAGGATGGCTAGTGTAACTAGCAAGAATACCACGAAAGCAAGAAAAAGAAGTACGCTATTAACTATTAACGTACCTGTCTCTTCCGAAACGAATGAGTACAGAGAGTACGATATGTCTACCATCGTTATCGGAAAGTCT
+
A>>C=?;B866;?>@ADABBCCCCC@CBB?BBCCBB>B>AACBAAA?@@=@?ADA@@@@@,@?BCCCCFCCCCE>@@@@@@@0?@>C4;;;-;A@=AAAABBC:899?BC>BBB<??CCDCCCDCCCCDBBC@CC@@>@AAAAA@A=A>A;;6;CCBBBDD?A@ABAB?CC@BBB;@@>>=7?=>9=:::;.:A<AACAA@@@A8;7;A@@<><>DCCB@CDBBCBB@B?CBD=BBB@???BBBC889C>?>CCCCCCCCBBBA@?>666<<AB>=:>B;A;;;
@ATNG8:03734:02122
GATGGTAGTGTCATATGAGAGTGTGTACTCATTCGTTTCGGAAGAGACAGGTACGTTAATAGTTAATAGCGTACTTCTTTTCTTGCTTTCGTGGTATTCTTGCTAGTTACACTAGCCATCCTTACTGCGCTTCGATTGTGTGCGTACTGCTGCAATATTGTTAACGTGAGTCTTGTAAAACCTTCTTTTTTACGTTTACTCTCGTGTTAAAAATCTGAATTCTTCTAGAGTTCCTGATCTTCTGGGATGTGTGCGCAGTGCCTACCATCGTTATCGGAAAGTCT
+
ABBB@CDCCABBCEDCCBBBBBCECBBAADCC@BBCC=BC?B>@ABCICC@CCCDC?C?CCDD>B?BCCDCCCCC=::::-;B=A@BB<ABBB=ABB>BE?AAAFBC?BCCCCCBB@CCC?B?BDCCCDAB>ACCC@CBCCCCCCCCBCCBBBB?BAA?BB?B@CBCCABBBC?C@?@@4=9=;::9999$;AA@B=CCCCCCCBBB5;;;;*;BBBC?A?AB?BCCCCBB?C?CCCCCC=@999,:::9ACCCCBCBBBCABAA?@CCDE@CCCCABB<BA@@
@ATNG8:03734:02148
GATGGTAGGCTTGTGAGAGTCTGCCCAGAAGATCAGGAACTCTAGAAGAATTCAGATTTTTAACACGAGAGTAAACGTAAAAAGAAGGTTTTACAAGACTCACGTTAACAATATTGCAGCAGTACGCACACAATCGAAGCGCAGTAAGGATGGCTAGTGTAACTAGCAAGAATACCACGAAAGCAAGAAAAAGAAGTACGCTATTAACTATTAACGTACCTGTCTCTTCCGAAACGAATGAGTACGATTAGATCTCGTGTGCTACCATCGTTATCGGAAAGTCT
+
BCBCADBA=@A7?BBBCCCDBB@@@;@AB@BBCDAA=B>AAACBBB@BD?B@CBBBBCCC1?=?BBABBBAAAD>CCAACCC3=?9=3999+:<@>BBA>>@?>?;>8;;=A@@688@@@AA@???????>?;A>>@=:8;<>=<=:><?CC?C>>>AAAC58:=?BC?CA?AAC>AA<>=6<9<;AABBB/==:>@@A?>>@@;>;A>>>9=9=>>AA;AA@@<<<;C9>>@7>BB>@@@BAA>AAA:<=@BBB>>=A:;:@@A<>>CCC?AABD<::6:A=>
@ATNG8:03739:02161
GATGGTAGCAGACGTGACAGAGCGCCAGAAGATCAGGAACTCTAGAAGAATTCAGATTTTTTAAACACGAGAGTAAACGTAAAAAAGAAGGTTTTACAAGACTCACGTTAACAATATTGCAGCAGTACGCACACAATCGAAGCGCAGTAAGGATGGCTAGTGTAACTAGCAAGAATACCACGAAAGCAAGAAAAAGAAGTACGCTATTAACTATTAACGTACCTGTCTCTTCCGAAACGAATGAGTACGATGAGATCTCGTGTGCTACCATCGTTATCGGAAAGTCT
+
/0;<7=CBB@=56666>;?;@;;;D@BBC?A@DBCB?B=?9::?<?=9959<=>>99:::9$77(777777?::7:099;;::;;%;?>@ACED8CB>:>C>CDCCBB?B?BC@CBB>AABBBCCDCCCCCBBBC@C@@@>AABBBABG=@<@::6;CCBCCBB?BBBBBB?BC?BBB?BAAAB;A@=8====<.<<:=877BCB??;@=AA@?<@:==A:;::AAAAAA<?<?@@:ABB?BCCBBBCCCBBB@@>????=<<<<;::;@@@@A<@@@B<@@9?888
@ATNG8:03743:02147
GATGGTAGCTATACGTATATCTATGTACTCATTCGTTTCGGAATAGACAGGTACGTTAATAGTTAATAGCGTACTTCTTTTCTTGCTTTCGTGGTATTCTTGCTAGTTACACTAGCCATCCTCACTGCGCTTCGATTGTGTGCTTACTGCTGCAATATTGTTAACGTGAGTCTTGTAAAACCTTCTTTTTACGTTTACTCTCGTGTTAAAAATCTGAATTCTTCTAGAGTTCCTGATCTTCTGGACGACGCGCACTGACACTACCATCGTTATCGGAAGTCT
+
>;<C?CCECCBBBBCCJDCDBBC@C@DCCBBB=@@@@:@A>B?BBBA@@@?BBAAA@C=??BB@CACCCBB@@A@;:99:27A?BBBD>A@@B?BBE@BB?BBBCCC?CCB:8:@@<@AA;9;;AA888>>:>>AA=AAAA@AA;>@@A?>;<=;>>@=??<?<A?@788?;;5;=>>>5><C;;7776+67;;<+//:776<??>;:===,;///9595=>;@>==@AA<?;?AA>;;6;==8=?===>>@D>>>>=?A=<8;6666/-*-999-3-3777
@ATNG8:03749:02133
GATGGTAGAGTACAGTGTAGTAGACCAGAAGATCAGGAACTCTAGAAGAATTCAGATTTTTAACACGAGAGTAAACGTAAAAAGAAGGTTTACAAGACTCACGTTAACAATATTGCAGCAGTACGCACACAATCGAAGCGCAGTAAGGATGGCTAGTGTAACTAGCAAGAATACCACGAAAGCAAGAAAAAAGAAGTACGCTATTAACTATTAACGTACCTGTCTCTTCCGAAACGAATGAGTACACACTCTCATATGACACTACCATCGTTATCGGAAAGTCT
+
7:7>;9<>C>>@@@@<<<===>>CC?BDC@CCCB9:8:<@?BBBCC@CC?D?BA@:9999(98=9988ADDCBC=@>;;;;;*;;594::/955.5965=CC?A=@@@@=@AA=AABCBBBBBBBBB@@@A?BACC>@?BBCCBC6;5<;;5:@@>?BCC?BBB789?BC=ABB>B==8;57750222255#5605758988896:::9995:5;;ACD@CCABBBB9:99BD=BBB?CAACCDCBBBBBBBAA>==CCCB====8:@::>8==BC>A@<????
@ATNG8:03755:02130
GATGGTAGCTATACGTATATCTATGTACTCATTCGTTTCGGAAGAGACAGGTACGTTAATAGTTAATAGCGTACTTCTTTTTCTTGCTTTCGTGGTATTCTTGCTAGTTACACTAGCCATCCTTACTGCGCTTCGATTGTGTGCGTACTGCTGCAATATTGTTAACGTGAGTCTTGTAAAACCTTCTTTTTACGTTTACTCTCGTGTTAAAAATCTGAATTCTTCTAGAGTTCCTGATCTTCTGGGATGTGTGCGCAGTGCCTACCATCGTTATCGGAAAGTCT
+
BBCC@BBCCA==CAA<?>BBCCDCCCBBFCCC@CCDD>DCAE@BBBBBBB?;;:AA9?=??>C?B?BBBBBAA:A=@@@A@.@@8><=:3:BBA>BCC?BB>A=>>BB>==BAAA>@<@@@<@:>>><<>==:=???:>=A@@@>??AA@@@@@@<@<=:=@<@<AAA@@@AAA6;8786(89=6<=???/?A???8===888@===<@@@@/@:;;@<@<;;7:AA<=>><@<AAAAAA999>>19///====>>A@>>><???=@;;;=:=>CC<@@9A??;
@ATNG8:03765:02143
GATGGTAGCAGACGTGACAGAGCGCCAGAAGATCAGGAACTCTAGAAGAATTCAGATTTTTAACACGAGAGTAAACGTAAAAAGAAGGTTTTACAAGACTCACGTTAACAATATTGCAGCAGTACGCACACAATCGAAGCGCAGTAAGGATGGCTAGTGTAACTAGCAAGAATACCACGAAAGCAAGAAAAAGAAGTACGCTATTAACTATTAACGTACCTGTCTCTTCCGAAACGAATGAGTACGATGAGATCTCGTGTGCTACCATCGTTATCGGAAAGTCT
+
ABCDADAA@CCCECCCBDCCCCCDD?DDC@CCC@@@?B@BBAAABB@CC?B?AA@:9999(:?BABBBAAA??>59::;;;;*;@;@499:&5<<9;<<=@@@>B?C@DD?BBB=??BBDCCCCCCCDCBBB@BBBB?BBBBABBB>B@CBB?BCBBAACB?AAAAAA?AC?CBB?BBAAA;@??;88888(8@:>878@AABB:>:====0818>AAB@BCAA@@@4:8:AA9BBA>ABBBBBBBBBBBBB>A>>>AC>>>>>>:>@@@A:=>@@<?A6:666
@ATNG8:03720:02214
GATGGTAGGCGAGAGTGAGACGCAGTACTCATTCGTTTCGGAAGAGACAGGTACGTTAATAGTTAATAGCGTACTTCTTTTTCTTGCTTTCGTGGTATTCTTGCTAGTTACACTAGCCATCCTTACTGCGCTTCGATTGTGTGCGTACTGCTGCAATATTGTTAACGTGAGTCTTGTAAAACCTTCTTTTTACGTTTACTCTCGTGTTAAAAATCTGAATTCTCTAGAGTTCCTGATCTTCTGGGTCTACGCTCGTCGCGCTACCATCGTTATCGGAAAGTCT
+
@@AB>@B=8=B;:6=>BBCCAAACBDCCCCBB@BCBC>CC?B?BCDCDAB>BBAAA?C@CCBA?A>AAABBBBBB?BBBBA3AB==<>@9>BBB?BBC?BB@A@@B<<8<9::=>>>;>>>=A<AAAA>>>@<@AAD=@?==<<=>>??AA>>>@<>>>=@@<@<====>>>::5;????5?=B;?;@>>,99333)--6---7::?;??@@/?B>::395///>>=7//,/6:<;>>B<????9?A@@AA@@@AA??9=663;4;;;33-699;6::2;B@:
@ATNG8:03724:02172
GATGGTAGATATATGCACGCTCTACCAGAAGATCAGAACTCGTAGAAGAATTCAGATTTTTAACACGAGAGTAAACGTAAAAAGAAGGTTTTACAAGACTCACGTTAACAATATTGCAGCAGTACGCACACAATCGAAGCGCAGTAAGGATGGCTAGTGTAACTAGCAAGAATACCACGAAGCAAGAAAAAGAAGTACGCTATTAACTATTAACGTACCTGTCTCTTCCGAAACGAATTGAGTACGAGAGAGCACACGTGTCTAACCATCGTTATCGGAAAGTCT
+
;;<=9=>>:5555555:999:::<<8::;255::/0-(-----5580767>8?AAABB==+<6;;788888577/55:<<::'::39.555&5:;5:<<9///--(-3--(/88)//99;AACCCCCCBB@A=@;99>C@@???>?9>=A:;49??@CBBF@AA@999398<@@A499@?:<>=/77777'27289<;::855/52555=5;482999?A>>>;;;7;2//:1966*/)/8=9:C@@?A977??;997AAA;66066/---.)-669366.8767
@ATNG8:03748:02177
GATGGTAGCACACGAGATCTCATCGTACTCATTCGTTTCGGAAGAGACAGGTACGTTAATAGTTAATAGCGTACTTCTTTTTCTTGCTTTCGTGGTATTCTTGCTAGTTACACTAGCCATCCTTACTGCGCTTCGATTGTGTGCGTACTGCTGCAATATTGTTAACGTGAGTCTTGTAAAACCTTCTTTTTACGTTTACTCTCGTGTTAAAAATCTGAATTCTTCTAGAGTTCCTGATCTTCTGGTATACACACTCGCTCGCTACCATCGTTATCGGAAAGTCT
+
;9<=8=BBCCCCBBBBBBDCCCCCCCCCCCBA>ACDF=CB?C?BBBCCCC?BBCCB?B>BBBC?C>ABABBAB@><77777':>:@A>@7>BBB<?@?;?B>??@B?@>@B??AA>>:?AA:>:<==>===>9>A@@:>>>>>>>>>A@??;<<A9<>;<A@;A;A@;;;AAAA;A@>>>2>;C7<;AAA.<;777-3-----9;/818=<=+=>=>A<A=AA=A?@@@@@;A9>>>><<8<>C===;<<>?>A@@@@@@@???@8<<@>>:>>==7;;2<><>
@ATNG8:03754:02191
GATGGTAGGACGAGCGTCTGAGAGGTACTCATTCGTTTCGGAAGAGACAGGTACGTTAATAGTTAATAGCGTACTTCTTTTTTCTTGCTTTCGTGGTATTCTTGCTAGTTACACTAGCCATCCTTACTGCGCTTCGATTGTGTGCGTACTGCTGCAATATTGTTAACGTGAGTCTTGTAAAACCTTCTTTTTTACGTTTACTCTCGTGTTAAAAATCTGAATTCTTCTAGAGTTCCTGATCTTCTGGATACACTCATGTGCACCTACCATCGTTATCGGAAAGTCT
+
ACA@<BBA<BBCBCBBBBBBCCCC?CBBBDAA:???>:?C=B?ADDDDCB=BEBBB?C?CCAA=B?CCDB@@@DDACBCCBB)@@=@99:6;A@A=B;;7;B>@@@CBB@BDDCCCDD=CCC?B?CCCCCC@?:>>00,0A>@BBCDCDCCDDBCB?BEE@BA=A=AACB>>@00,0BBCC;C@C?@AAAAA'@C;;;6;BIEKJFCFC?BB@B1BAAAD4:6:@;@ACBBBC@C?CAACCC@C?@?ADDDDCCCCBBBCCCC?@AA<@>>0000@?@@@?>C???
@ATNG8:03755:02183
GATGGTAGACATATCGTACTCTCTGTACTCATTCGTTTCGGAAGAGACAGGTACGTTAATAGTTAATAGCGTACTTCTTTTTCTTGCTTCGTGGTATTCTTGCTAGTTACACTAGCCATCCTTACTGCGCTTCGGTTGTGTGCGTACTGCTGCAATATTGTTAACGTGAGTCTTGTAAAACCTTCTTTTTACGTTTACTCTCGTGTTAAAAATCTGAATTCTTCTAGAGTTCCTGATCTTCTGGATATGAGTGACTCGTGCTACCATCGTTATCGGAAAGTCT
+
:::=8=CCBBBBBCBCCCCCDCCBBBCCCB@?=@??@9?><??BBBBBBB?BDBBB?B@BBAA>@>AAABAA@@>8=;969'58+8:7/5/0/586;6<>:>>@@@@;@A>?>AAA58:A<A<=?>><<<@;>>:>8;566>>@@@@DDA;;;=:=AA<AA;@<@AA?>@@??:?>>>>3=;?6<<>??/?A9991988///=7/858EEE/BB?>>:>8;;3:==;67:59,//::@@<?@A<??999///<<>@===?AABB;@>9:=599//+/:1::79
@ATNG8:03764:02197
GATGGTAGCTCTGCTCTGACTCTCGTACTCATTCGTTTCGGAAGAGACAGGTACGTTAATAGTTAATAGCGTAACTTCTTTTCTTGCTTTCGTGGTATTCTTGCTAGTTACACTAGCCATCCTTACTGCGCTTCGATTGTGTGCGTACTGCTGCAATATTGTTAACGTGAGTCTTGTAAAACCTTCTTTTTTACGTTTACTCTCGTGTTAAAAATCTGAATTCTTCTAGAGTTCCTGATCTTCTGGGTGGCTACAGTCTCTCTACCATCGTTATCGGAAAGTCT
+
B<=C@BCB?@;;@ABABACCCC:;;BAA@??@<?CCD>BB@C?BBAAACC>AB@00,/)/99=:>@CCA@@00)/94/0/0&//)4:::1::9979BA=?@6:;@A@A?ACC;;;CB?ABB7<9<BBCBC;;8;@AA>CCCBBBCBBBBBBBA::6;;;:?@=@=@?@;;;><<8=?CCC;C=C>;;;;;;%9@===8?>@>AAA@AD=@A@@0@:::@<@=BD;@@B@@@@=@?A@@@AA=A9;;0<;5;CDCBCBBAA@BCCIACGCCCAGEID@CC?BA::
@ATNG8:03765:02209
GATGGTAGCATCATGCATATCTCACCAGAAGATCAGGAACTCTAGAAGAATTCAGATTTTTAACACGAGAGTAAACGTAAAAAGAAGGTTTTACAAGACTCACGTTAACAATATTGCAGCAGTACGCACACAATCGAAGCGCAGTAAGGATGGCTAGTGTAACTAGCAAGAATACCACGAAAGCAAGAAAAAGAAGTACGCTATTAACTATTAACGTACCTGTCTCTTCCGAAACGAATGAATACGATGAGATCTCGTGTGCTACCATCGTTATCGGAAAGTCT
+
@;658=<>@?;;;>H::;BBBBBBB@BBB?@@@A;;.86:;<CCBA?AC?D?@=9:3333$34;;<===@@?88/22/<:>>,/0*/)///&//<7666;>==698;?BB=;;;>@@BBCBBBCCFICCCBB?CEBB@CCBBBDAA>A?A@@=@BBBBBBC?CBBBBB@BC@@>>@BBDCC???@?BBBBB3AA=A888@@@@@<@:>>@@;><>=BBB@CBCAA@@5:6:AB9@::8:@@?CCCBBCCBBBBA???A@;;;;;949??AC>@?CC=@@:@:::
@ATNG8:03726:02242
GATGGTAGTATAGAGCTCTACATAGTACTCATTCGTTTCGGAAGAGACAGGTACGTTAATAGTTAATAGCGTACTTCTTTTTCTTGCTTTCGTGGTATTCTTGCTAGTTACACTAGCCATCCTTACTGCGCTTCGATTGTGTGCGTACTGCTGCAATATTGTTAACGTGAGTCTTGTAAAACCTTCTTTTACGTTTACTCTCGTGTTAAAAATCTGAATTCTTCTAGAGTTCCTTGATCTTCTGGGCTGCGCTGATATGCGCTACCATCGTTATCGGAAAGTCT
+
;55<7<=CCCCCCCCFCCCBBBCBBCBCBBBC@CBBC>CC>A>???AAAA?BCBBB@C>AAAD@F>AABBBBA6=:86555'5929=>?7>@>>000?=;949:9;//+/<<<@A@@<@AA:=:<=<::;>>;>AAA<@@@@@@>>>AA@??@@@=====BD<>:>>=A==AAC:??AAA5A::45555'7====8@=>=>AA>>>:====.=??;=494//*/66;866/6(/)/96<>9---;4;---===9<==@=99==6617776:6>@>><>E9>>?@
@ATNG8:03733:02247
GATGGTAGTATATCGCGTCGCTATCAGAAGATCAGGAACTCTAGAAGAATTCAGATTTTTAACACGAGAGTAAACGTAAAAAGAAGGTTTTACAAGACTCACGTTAACAATATTGCAGCAGTACGCACACAATCGAAGCGCAGTAAGGATGGCTAGTGTAACTAGCAAGATCCACGAAGCAAGAAAAAGAAGTACGCTATTAACTATTAACGTACCTGTCTCTTCCGAAACGAATGAGTACACATCGTCGTGTCGTGCTACCATCGTTATCGGAAAGTCT
+
A=<B@BCBBBB@@<?CDABCBBBDBBBB?BAAB;;9;?AACAAAB@BB?B>@@;:9DDD3C?BBBBAB:9:A@9>?::999$9<:?29;:*9AA8;A<B=AA9;7;?BA>BBB8:;:9;CABACCCCDCCB@;;;@=@@?@@@:93:;9995=<:9:<781773//8(///93/333,379389988'55/5222;;9=9483<9;71647545>499>@>7:*-(---(---(-:993448888=88;=>======444:4:993307<<<?CC>CAA9
@ATNG8:03740:02233
GATGGTAGATATATGCACGCTCTACCAGAAGATCAGGAACTCTAGAAGAATTCAGATTTTTAACACGAGAGTAAACGTAAAAAGAAGGTTTTACAAGACTCACGTTAACAATATTGCAGCAGTACGCACACAATCGAAGCGCAGTAAGGATGGCTAGTGTAACTAGCAAGAATACCACGAAAGCAAGAAAAAGAAGTACGCTATTGACTATTAACGTACCTGTCTCTTCCGAAACGAATGAGTACACATCGTCGTGTCGTGCTACCATCGTTATCGGAAAGTCT
+
ECBB@CACBBBBBCCCCBBBCCCCC?BBC@BBDBAA>A>AABBBBB?BB@B@AAABBCCE+@6@C?AA@BB>@@6?=:;;;;*;@5;5;;;*:AA?CCBBDBCBB7:7;B?BCC=@?DCDDCBBECDCCBCB@BBBB>@@CCCBBB?CACBA?BBEBBCCB@BAAAA@;@B?AAA<@?9:9,9=<;9::::(7=9>888;;;<>=@>>>@@7;7;BBBB:>>@???A7;7:?D8?@@:==>>@@?AAAAAAACBAAAAA999BCC?BBBBC?BBBC?BB>BB>>
@ATNG8:03751:02227
GATGGTAGTGTCATATGAGAGTGTGTACTCATTCGTTTCGGAAGAGACAGGTACGTTAATAGTTAATAGTCGTACTTCTTTTTCTTGCTTTCTGTGGTATTCTTGCTAGTTACACTAGCCATCCTTACTGCGCTTCGATTGTGTGCGTACTGCTGCAATATTGTTAACGTGAGTCTTGTAAACCTCTTTTTACGTTACTCTCGTGTTAAAAATCTGAATTCTTCTAGAGTTCCTGATCTTCTGGTCTACTACACTGTACTCTACATCGTTATCGAAAGTCT
+
=>==9==<==?BCA<AAABBBCAA@;99@>>A?BBCC>BB<@=ABBBA6:.5::995>9=9<<.0+0////77799344444$4:388=;4554:<79::8<<8<;888;6;;666=<<6;;>2924955555@:?;;;6;;<;;559@9959:::<9<<<8;;.4.44::>>>>>7:888(4.444444$/9//)/9::<=<:::.5555$55;5546:>>9>;;>@@@;@;@C>>=?499929B9999<<<655955995569====9=9999=09==<
@ATNG8:03755:02256
GATGGTAGTGCGTGAGAGAGAGACCCAGAAGATCAGGAACTCTAGAAGAATTCAGATTTTTAACACGAGAGTAAACGTAAAAAGAAGGTTTTACAAGACTCACGTTAACAATATTGCAGCAGTACGCACACAATCGAAGCGCAGTAAGGATGGCTAGTGTAACTAGCAAGAATACCACGAAGCAAGAAAAAAGAAGTACGCTATTAACTATTAACGTACCTGTCTCTTCCGAACGAATGAGTACTATAGACTATCTGAGACTGCCAAGGCACACAGGGGGATAG
+
444=8=BCBAAABA<C?@EDBBBC>6<<<:666?>>9B666=<<@A<?C=?9>CAAACCC+;6:343:::=BBA9=><;;;<'9;7;2555&55;7;55555://)/)/95///69;:;<<>;?@CCA?@CC>BBCB@CBA;;;??:<;@00+0<;:<>;=9888=;=:00,0==:=???:8;<<778899%9?;=87888766061777>6C8==@?>;>9959?;2927;6;7717<777;@?777B@?>?799@999>==><?;A?8:8==77777$7933
@ATNG8:03755:02257
GATGGTAGTATATCGCGTCGCTATCCAGAAGATTAGGAACTCTAGAAGAATTCAGATTTTTAACACGAGAGTAAACGTAAAAAGAAGGTTTTACAAGACTCACGTTAACAATATTGCAGCAGTACGCACACAATCGAAGCGCAGTAAGGATGGCTAGTGTAACTAGCAAGAATACCACGAAGCCAAAGAAAAAGAAGTACGCTATTAACTATTAACGTACCTGTCTCTTCCGAAACGATGAGTAACGTGTGACGTACGTGAGCTACCATCGTTATCGGAAAGTCT
+
99/0*/89::<;;666>>>C?CBCB?ACE@AAA@CC;;:;FBBBCD@AA5;5;ADCCHKM5A@ACCAAABBBBC9;877333$37173:99.98848A@@BBA9807;AD7;:?=A>>>?@;;:;::A;;<G=>>==8==<=>=9>;?:><A=@?AABBBD?CC??AB>::38;;6;8..)--(--'-999;)9937///66=<>5;5;===:>:888>><@@@=<99+/+/99-3000::;0917;777=899<<<<=?>A@>>>:>;;;=8;;;<5:;1;===
@ATNG8:03759:02263
GATGGTAGTGCGTGAGAGAGAGACCCAGAAGATCAGGAACTCTAGAAGAATTCAGATTTTTAACACGAGAGTAAACGTAAAAAGAAGGTTTTACAAGACTCACGTTAACAATATTGCAGCAGTACGCACACAATCTAAGCGCAGTAAGGATGGCTAGTGTAACTAGCAAGAATACCACGAAAGCTAGAAAAAGAGTACGCTATTAACTATTAACGTACCTGTCTCTTCCGAAACGAATGAGTACATAGATATACGTATAGCTACATCGTTATCGGAAAGTCT
+
A<?B9BBCBBCCBBBCCCCCAA99:6;CB?AABC@@<??BCBBBBB>BB?B??>???<<<'=6;BBBBBCBBBG<AACCDDD5BB=@5;;;.;CE?ABBCCCBBB@B@CC@CBB?BBBBCCCCCCCCDDDBB@CCBB?CB@@AA994;>B@@>ACCCCCBC@CCCAAA?BD@BBA?CCBBB<??AB@@@@@,000@>=<=B;;:;?BBCB?B@CCCCB?BAA@@AA=?=?DC=AAA=???@BBCBBBBCBBBB?AAA??>>>AB=>>AB?BBA=8;>6::::
@ATNG8:03767:02250
GATGGTAGTGGTGTGCTCTGAGAGTAGTACTCATTCGTTTCGGAAGAGACAGGTACGTTAATAGTTAATAGCGTACTTCTTTTTCTTGCTTTCGTGGTATTCTTGCTAGTTACACTAGCCATCTTTACTGCGCTTCGATTGTGTGCGTACTGCTGCAATATTTGTTAACGTGAGTCTTGTAAAACCTTCTTTTTACGTTTTACTCTCGTGTTAAAAATCTGAATTCTTCTAGAGTTCCTGATCTTCTGGACGACGCGCACTGACACTACCATCGTTATCGGAAAGTCT
+
7///)--:0.(-----59<;=<55449;444843-34;;2<<7<8<;;;>>>:@@@==8@54444.58===?>DA@?<9999:)4:5:<=A8===@@BBB;???AAAB;;2999A?;;<:?<<<<4556;<<<>:<<??7;<><<<;>;@959><?@;@===4@@5>:>>>:>=<;;9<@@@@1;7;:>@FFD.999999*94=99;9;55.5555$55555.57;;8<7779//)/3778;;>:?=<477/////7799;;<555;994;94455;:<=8<<5;:>>
@ATNG8:03723:02293
GATGGTAGTGTCATATGAGAGTGTGTACTCATTCGTTTCGGAAGAGACAGGTACGTTAATAGTTAATAGCGTACTTCTTTTTCTTGCTTTCGTGGTATTCTTGCTAGTTACACTAGCCATCCTTACTGCGCTTCGATTGTGTGCGTACTGCTGCAATATTGTTAACGTGAGTCTTGTAAAACCTTCTTTTTACGTTTACTCTCGTGTTAAAAATCTGAATTCTTCTAGAGTTCCTGATCTTCTGGTATGACTAGTGTACTACTACCATCGTTATCGGAAAGTCT
+
//9:69ABC=>??@>?>=<@@>C@@BA@?@99.94493:>9>7;;;;;;>?BB==E?B?BCBA5;7;??AA;;9?444449$4:5:8:93559@=AAB?@A=A;;:BB?BBBCBCCHAEFF@EABBBCCGCE@DBBD@ABBCHHCCCCBDCCDCC@@@@@DD>A>AAA@@AA@@7;;AAA6A=A;;::99':@ADC=C;;999999B:C>C@+<<@@@6:4:B>@@@@@@A=A=A??@@@<@AB6;;AABCCCCCCCBBCBBBAA>ADEHH@DBBB>AA<;;<B
@ATNG8:03725:02296
GATGGTAGCTCTGCTCTGACTCTCGTACTCATTCGTTTCGGAAGAGACAGGTACGTTAATAGTTAATAGCGTACTTCTTTTTCTTGCTTTCGTGGTATTCTTGCTAGTTACACTAGCCATCCTTACTGCGCTTCGATTGTGTGCGTACTGCTGCAATATTGTTAACGTGAGTCTTGTAAAACCTTCTTTTTACGTTTACTCTCGTGTTAAAAATCTGAATTCTTCTAGAGTTCCTGATCTTCTGGATATGAGTGACTCGTGCTATCGTTATCGGAAAGTCT
+
:@@D869BCB=BECB@@@AA;;;@@@ACCA:;5;;;9(5;:A?CCHBBBC@CCCCB?B@CCCB@CABBBFBBBBA>;;;;;*;A>BACB=BBBC@C;;7;A<@@BBBC@CDBBBBCC?AAB>@>ADCGBBBCABBBB@CCCCCBBBCCBAABAAB@BAA@CCAC?BABBCBBBC@BCBED9@?@>BBFLE2ABCCE=BBCCCCCCBB?BBBB0B@@AB@C@BB@CBA@B;;6;?@@@CBB?BBC@CCGDCCCCC@@@BB@@ACCCCAA?ABBC@CC>CBBA
@ATNG8:03726:02298
GATGGTAGTCTCAGATAGTCTATAGTACTCATTCGTTTCGGAAGAGACAGGTACGTTAATAGTTATTAGCGTACTTCTTTTTCTTGCTTTCGTGGTATTCTTGCTAGTTACACTAGCCATCCTTACTGCGCTTCGATTGTGTGCGTACTGCTTGCAATAATTGTTAACGTTGAGTCTTGTAAAACCTTCTTTTTACGTTTACTCTCGTGTTAAAAATCTGAATTCGTCTAGAGTTCCTGATCTTCTGGCTCTCGTAGACAGATACTACCATCGTTATCGGAAAGTCT
+
;54439::;;<@<>==>><;;77///777944.556?8@@:=:=BG;:6=8<<AA@;=:::40*//)/:;7:;;>388:88'8<8<>?>30/--(--/)/;479;:>>166A@@<@@49:?:>;ABAAACBB?B@@@=;;9AA@@@?99900)00/)//)/5::)/)334.4==999745555&549655555$59555)5::55599:;)////$/----(-(-8<99;<944.4.49894505;>8<666;555<<<@;>5655>>59:;54.4:34.33(38;8
@ATNG8:03734:02300
GATGGTAGGCGAGAGTGAGACGCAGTACTCATTGTTCTGGAATGGAAGACAGGTAGCGTTAATTAGTTAATAGACGTACTTCTTTTTCTTGCTTTTTTTGTGGTATTTCTTGCTAGTTACACTAGCCATCCTTACTGCGCTTCGCATTGTGTGCGTACTGCTGTCAATATTGTTAACGTGAGTCTTGTTAAACCTTCTTTTTACGTTTACTCTCGTGTTAAAAATCTGAATTCTTCTAGAGTTCCTGATCTTCTGGTGTCGTCTATCATGTACTACCATCGTTATCGGAAAGTCT
+
;>>?;?>A045555999999955555;::997)//2---060--(-(/888967///663737(//836055///9666@;>?@?@.=<987788777#22229568*86-58669>;>BC8;8>>297=5;5:?>::;7707///<7;535?>?>>7//98//.7255538>2;377999:999389055-537233333'3....'.88AEDED=<18778(7=<<><A<??=>>?AA@@<?:==>A@@<@??<;;;?@@=>>???>=>>AAAA=A@@@@:>>>>5995;;=>
@ATNG8:03734:02301
GATGGTAGCGCATATCAGCGCAGCCCAGAAGATCAGGAACTCTAGAAGAATTCAGATTTTTAACACGAGAGTAAACGTAAAAAGAAGGTTTTACAAGACTCACGTTAACAATATTGCAGCAGTACGCACACAATCGAAGCGCAGTAAGGATGGCTAGTGTAACTAGCAAGAATACCACGAAAGCAAGAAAAAGAAGTACGCTATTAACTATTAACGTACCTGTCTCTTCCGAAACGATGAGTACTGCGTCTCACTCTCGCCTACCATCGTTATCGGAAGTCT
+
;;<<8<>666;;ABBCHCA@A@;;;0;AB5;9@@@A=A?BB<;;DC@CC@C?BA@;;;;;*;;@@AAAABBBBC>CCCCHEM1;;?B?CHHFGCCAC;::;:AAA5;:;A????:885455C;??BB@AA@@?;;;@<:;:@AABB@D@BAA=@@>=@BAB?DAC;;9??;6;;;,00000*0;<9<;;;7'7838337;;<;C;D7;:;=;A9?:AA@>BABCBBC??;@@A9@00000>??B>??BC;;9BBBCC;;;@;;;>BAAAB5;;;;5;=BBA9
@ATNG8:03749:02295
GATGGTAGAGTATCATGTGTATCTCCTGAAGATCAGGAACTCTAGAAGAATTCAGATTTTTAACACGAGAGTAAACGTAAAAAGAAGGTTTTACAAGACTCACGTTAACAATATTGCAGCAGTACGCACACAATCGAAGCGCAGTAAGGATGGCTAGTGTAACTAGCAAGAATACCACGAAAGCAAGAAAAAGAAGTACGCTATTAACTATAACGTACCTGTCTCTTCCGAAACGAATGAGTACACACTCTCATATGACACTACCATCGTTATCGGAAAGTCT
+
:::>:==???>>CDCABBCCF:;;E@BBB@BBBCAA=A?BBCCCAA<AB?B=@?@>??@?0@?BCDFCCCHCCG>CC;;;;;';@<>+000'///5:999=:::@<@>AA=ABB=AA?@@BBBCCCCCCCCC@CDCC@BBBBBBBB?B?BAA?ADCCCBCD@CCCCBB?BB@BBB?BB??>8:::;:::::(7?4>377BBB=><>=@AD;;8;>BCC@CCCCBBB=@>@BC=BAA>;;;DFCCBCBCBCEBAAAACCCBCCCC@BAAAC@CCAC@DD<BBBB
@ATNG8:03752:02284
ATGGTAGGACGAGCGTCTGAGAGGTACTCATTCTGTTTTCGGAAGAGACAGGTACGTTAATAGTTAATAGCGTACTTCTTTTTCTTGCTTTCGTGGTATTCTTGCTAGTTACACTAGCCATCCTTACTGCGCTTCGATTGTGTGCGTACTGCTGCAATATTGTTAACGTGAGTCTTGTAAAACCTTCTTTTTTTACGTTTACTCTCGTGTTAAAAATCTGAATTCTTCTAGAGTTCCTGATCTTCTGGTGAGATATGCAGATGCTACCATCGTTATCGGAAAGTCT
+
48:3944.4:9555<==>==;;<:>CBBB>;20/////&//)/)55555:;:====>?C?BBCC?B?BCCBBCCCC@CCBBC3CB@BCCC<>>A@;@AA<AD=;;;CCDADIDCEEAA?ABB?D?CDGDBCBF@BBBC?AACCCBCCCBBBCAA@B?CBB?CE@C?@?CCC@AAC?CABAA7A<@<;;;;;;;#;BBBI?DCCCCDJICC@CIKI5B@@BB=A=AC@CDDDCBB@C?ABABBB?BCC@CCCCCCEDCBBBBBBAACC>A@ACCBCCCC@CC?CBBB
@ATNG8:03764:02303
GATGGTAGCATCATGCATATCTCACCAGAAGATCAGGAACTCTAGAAGAATTCAGATTTTTAACACGAGAGTAAACGTAAAAAGAAGGTTTTACAAGACTCACGTTAACAATATTGCAGCAGTACGCACACAATCGAAGCGCAGTAAGGATGGCTAGTGTAACTAGCAAGAATACCACGAAAGCAAGAAAAAGAAGTACGCTATTAACTATTAACGTACCTGTCTCTTCCGAAACGAATGAGTACTATGTAGAGCTCTATACTACCATCGTTATCGGAAAGTCT
+
BDCC?CCCCDCCCABBFJBBBCCCB@BBCACBBA?@>?>@@A::8B>BB?B;989?>>>:+:6<CC??=BBBBB=B?BBBBA0@@;@5;;;*:@@9>C>CDDDCC?B@BB@BBC>@@AABCBBCDDDEBBCCAC@@??BA@@BB@@=B?C@@?ADDCCBBB@BBB@?????9?@@<>?999+7;;8<;<=?.>A?A>=??A@AB7;8;A??6;7:=BBB@CCBBCBB>@=??B;CBB?BBBBAABBCCABABCBBB>;:;>AAAA<A@@@@<@@@B<CA9?555
@ATNG8:03727:02324
GATGGTAGTGATACAGATCAGACACCAGAAGATCAGGAACTCTAGAAGAATTCAGATTTTTAACACGAGAGTAAACGTAAAAAGAAGGTTTTACAAGACTCACGTTAACAATATTGCAGCAGTACGCACACAATCGAAGCGCAGTAAGGATGGCTAGTGTAACTAGCAAGAATACCACGAAAAGCAAGAAAAAGAAGTACGCTATTAACTATTAACGTACCTGTCTCTTCCGAAACGAATGAGTACAGAGAGTACGATATGTCTACCATCGTTATCGGAAAGTCT
+
BCCC@CBBBDDBBBGCBBBA@;@BB?A;;75@@@AA=A>AAAECBB>BB?E@BAA?????1<>BBBBCBBBB@@8;8BBBBB5@A=@2;;;*;BC>AAAAACCCD?B?BC@CCC9::CBBCBBBDCCBAA?@=@BCC@BBABA@??;A>A@@=@BBBBBDE@BBBBBB???;?@@;@@:9:9+998189989(7=6>588>><>>=C<>>>>:>;>>BCE?@ACBAAA<@=?AA;AAA=::9CBBBBBBBBBBBBABCCCAA@<>C;CC<>@<AA;;7;D6=::;
@ATNG8:03728:02364
GATGGTAGTGTGTCTCTGAGAGTAGTATTCATTCGTTTCGGAAGAGACAGGTACGTTAATAGTTAATAGCGTACTTCTTTTTCTTGCTTTCGTGGTATTCTTGCTAGTTACACTAGCCATCCTTACTGCGCTTCGATTGTGTGCGTACTGCTGCAATATTGTTAACGTGAGTCTTGTAAAACCTTCTTTTACGTTTACTCTCGTGTTAAAAATCTGAATTCTTCTAGAGTTCCTGATCTTCTGGCTCTCGTAGACAGATACTACCATCGTTATCGGAAAGTCT
+
::<C@DCCCCBBBCDCCBBDCCCCBBAB?BAA?B?@@;@B?B?BBDDBBBBCDDCCBD@CBBB@B?CBB@A00-=@===99)--(/99;3====?BCB?@B8:;A@CD@CCCDCBBB?BBC?B@BBBABB;;7;BBA@CDDBEBBBCGDCBBCDFAAA@?BC@C>@@B@@@CDD@DAA@A3@<@=;;;;.;?@BC;;;ABBBA@@@9?==>,>>>?A<@<AD?@@@;;<D?B@FCCCCC?A@C@BCBCCGCBCDCHCCCA@@BB>BBAAA<@@?A>AB=CA::
@ATNG8:03734:02356
GATGGTAGATACTCGCTGATACACCCAGAAGATAGGAACTCTAGAAGAATTCAGATTTTTAACACGAGAGTAAACGTAAAAAGAAGGTTTTACAAGACTCACGTTAACAATATTGCAGCAGTACGCACACAATCGAAGCGCAGTAAGGATGGCTAGTGTAACTAGCAAGAATACCACGAAAGCAAGAAAAAGAAGTACGCTATTAACTATTAACGTACCTGTCTCTTCCGAAAACGAATGAGTACACACTCTCATATGACACTACCATCGTTATCGGAAAAGTCT
+
AAAB?CBCCCCCCCCCCCDAAACBB=BBC?BE@@A=??A@AAAAAA@?=A@FCBBADDD3A?BBCAAABBBAA;@@:::::(:;490555&28;7=:<;AA?==:=;>A=A??<?@@@@@;;;A;;;>>>>;>@AA;>>===>>@<@=A>>;>@@@AAAA<A><<<@;AD:??D=@?9::-88:5:>@@A/>><>AAAAA???;?=BB>>;><@@???<@@@A@@@6;46667,8=>::;;?==;;;@BB>>>A@@>>=>>>>>B<@;??A??@992999+9=::
@ATNG8:03743:02330
GATGGTAGCTCACGTACGTCACACGTACTCATTCGTTTCGAAGAGACAGGTACGTTAATAGTTAATAGCGTACTTCTTTTTCTTGCTTTCGTGGTATTCTTGCTAGTTACACTAGCCATCCTTACTGCGCTTCGATTGTGTGCGTACTGCTGCAATATTGTTAACGTGAGTCTTGTAAAACCTTCTTTTTACGCTTACTCTCGTGTTAAAAATCTGAATTCTTCTAGAGTTCCTGATCTTCTGGTATGACTAGTGTACTACTACCATCGTTATCGGAAAGTCT
+
@:8>7;@@@CCCBCHCAAACC@AACCDDCCCC@CBCD>CCC@CBBACDD@CBAA@?B?BAAB?B???=BBDDBB<@AAAA1BC@C@@A8@CAB@BAC?CA>CBCC7757BC??AAA;;>>9>9>>>>>AAA;A@@@8==<<=?==>B@@@<==@;<=<=AA<A<===AAA>=>8====>5><>987777(8>;9959///;;=@BB<??@?.=?:9:5<;>A:==>>=;;5;:?@CAAA<??@=C@;::@@@AA@>>AA@D<<;<?<<:719<66/7<3<=@?
@ATNG8:03759:02328
GATGGTAGACATATCGTACTCTCTGTACTCATTCGTTTCGGAAGAGACAGGTACGTTAATAGTTAATAGCGTACTTCTTTTTCTTGCTTTCGTGGTATTCTTGCTAGTTACACTAGCCATCCTTACTGCGCTTCGATTGTGTGCGTACTGCTGCAATATTGTTAACGTGAGTCTTGTAAAACCTTCTTTTTACGTTTACTCTCGTGTTAAAAATCTGAATTCTTCTAGAGTTCCTGATCTTTCTGGCGCGTATGTATGTCGCCTACCATGTTATCGGAAA
+
@@BB?BDA@?>;<<GEJBAACCDDCABBCC@@?@BBE>CC?C=?@ABABC?BBBBA?B>AABC?C?CBBAC>;:B;AAAAA/?=:=878'5::7>CB?:?@1779://)/666=A==:=?@;>;>B>>>@@@<@@@>:><>899:::@@B>=>=@=>>?=??;?;:;:===AAC<>>>AA5A9<488887(8>///+/<<//-7--/6<;<;+99BAA<@<?@;?@??>>?=B=@@==;;;3;??<???K?;;;>>;;;@??9=>>;===A<;977(***
@ATNG8:03725:02381
GATGGTAGCTCTGCTCTGACTCTCGTACTCATTCGTTTCGGAAGAGACAGGTACGTTAATAGTTAATAGCGTACTTCTTCTTCTTGCTTTCGTGGTATTCTTGCTAGTTACACTAGCCATCCTTACTGCGCTTCGATTGTGTGCGTACTGCTGCAATATTGTTAACGTGAGTCTTGTAAAACCTTCTTTTACGTTTACTCTCGTGTTAAAAATCTGAATTCTTCTAGAGTTCCTGATCTTCTGGTTCGTCTATCATGTACTACCATCGTTATCGGAAAGTCT
+
<84905=@ABDB@@ABBBDCBBC9;;BBBBBB@BCCD>DC>A?ABCBBCE@BCBB@>@?9;;EAIBCABBCCCCCACC@@@<@A=@@AE>BB@@<@;<5;B=;;;BBD=ACCAABBB?BBD@C?BCABACCCIGCDC@BBBBB;;;CBBBCCBBC@CDC@CC>@=@@@@@BBBB=@;;;;.;>C=;;;;.:?CDE=BBDCBBCCCB>BBBB2BBCFC@C@CD@CBBA;;;>A@@AACBC=@@@=@=AAACCCBCEACBCGEIG@BBBDD@AAAB@CI?EBCD
@ATNG8:03739:02394
GATGGTAGCGCATATCAGCGCAGCCCAGAAGATCAGGAACTCTAGAAGAATTCAGATTTTTAACACGAGAGTAAACGTAAAAAGAAGGTTTTACAAGACTCACGTTAACAATATTGCAGCAGTACGCACACAATCGAAGCGCAGTAAGGATGGCTAGTGTAACTAGCAAGAATACGAAAGCAAGAAAAAGAAGTACGCTATTAACTATTAACGTACCTGTCTCTTCCGAAACGAATGAGTACGATGAGATCTCGTGTGCTACCATCGTTATCGGAAAGTCT
+
BA>A?B96;BCCCCCDDBBABBCCC>CCC?CDCCBA?A?BBBBBCB@BB>A=??A=>>>>0@?CCBCCDDDCCC=B@99999*:A=A4<;<*9@<9?A<ABBCCC?A>AC<??B>AACBCCAABCBBBCCCC@CCBB?BBBAB@@@<@=@@?=@CBCDDCC?CCD????BC?AAABBB=AAA?DDDED39859@ABCBBBB>A=AA??;??BBA@>9<<<<666<A=AAA9A@@;@A?AAAA@>===>>>A===???<<>@A;<578A=@@>>;>D7>888
@ATNG8:03740:02373
GATGGTAGCAGACGTGACAGAGCGCCAGAAGATCAGGAACTCTAGAAGAATTCAGATTTTTTAACACGAGAGTAAACGTAAAAGGAAGGTTTTTTACAAGACTCACGTTAACAATATTGCAGCAGTACGCACACAATCGAAGCGCAGTAAGGATGGCTAGTGTAACTAGCAAGAATACCACGAAAGCAAGAAAAAAGAAGTTACGCTATTAACTATTAACGATACCTGTCTCTTCCGAAACGATGAGTACTGCGTCTCACTCTCGCCTACCATCGTATCGGAAGTCT
+
@AAB?B@A@DBCBCBCBCDCCCBBB?A@@<@A:;9=8=5=>=;??@>AA>A?BCBBBBBCC(B>BBB@@<B=:::299;;;;-;;@9=.9999:#5;;5;>666>>>B?B???=@CB?AABBBBCCAAA@;====8=@5525:?AA=?>1;4::924<<<<<;<8:::;<@;BC?AAA;>;;;;.88848=C>C='9:6;;05899:;;6;.55834;484----(--.6888480555'----2-.2588886;;::9=778<0/)/0/)-88-0-622(,(--55
@ATNG8:03742:02375
GATGGTAGCGCATATCAGCGCAGCCCAGAAGATCAGGAACTCTAGAAGAATTCAGATTTTTAACACGAGAGTAAACGTAAAAAGAAGGTTTTACAAGACTCACGTTAACAATATTGCAGCGGTACGCACACAATCGAAGCGCAGTAAGGATGGCTAGTGTAACTAGCAAGAATACCACGAAAGCAAGAAAAAGAAGTACGCTATTAACTATTAACGTACCTGTCTCTTCCGAAACGAATGAGTACTATGTAGAGCTCTATACTACCATCGTTATCGGAAAGTCT
+
BCAB?DBBBBBBBCHICCCCCCCCC>CCF@CDDDBA>A?BBBBBCC@BB?B?BCBBCCCC5C@CDCCCCCEBBD>BBBCCCC1B@;B29::-;AA=BBBAABDBB?B@CA?AA?<AAAAAE?BBBBBBBC@A>ACECADBCBBBCC@C@CCC?CCBB@@@C?BCBB:959@;?@@;>@9892387633337$3=4<=AABBDCD?A=AA??=?@BBABB?BBBBAA@>@?AAA<BBB@CCCA@@CCCCBBBBBCCCBBBBBBBBB?BBBBC?CCBB>AB<AAAA
@ATNG8:03755:02406
GATGGTAGTGTCATATGAGAGTGTGTACTCATTCGTTTCGGAAGAGACAGGTACGTTAATAGTTAATAGCGTACTTCTTTTTCTTGCTTTCGTGGTATTCTTGCTAGTTACACTAGCCATCCTTACTGCGCTTCGATTGTGTGCGTACTGCTGCAATATTGTTAACGTGAGTCTTGTAAAACCTTCTTTTTACGTTTACTCTCGTGTTAAAAATCTGAATTCTTCTAGAGTTCCTGATCTTCTGGACGACGCGCACTGACACTACCATCGTTATCGGAAAGTCT
+
8>5904<?;;6956>>>BBCB@@BDC@?@DAB>BBBB>BDAD@BBBCCCCA;;6;;:>:>BBA=B=BA@BBADBB?AACCC5BB?BBCC>BB@@>@BC?CC:;;CCDC?CCDEDDBC>BCC@C?ABCBBBBC@B9;;>ABABBBBBBAAACCCDD@CBB?CC@C@BCBAAACBB?C:9:959=?;;;;;;*;ABBC;A@BBBCB;<;5<;<;*;BBBB:;9<C?BBCAAAB@CACCCDCC@AAB?BC:;;BBBBBAA@BBBBCCC@BCBBB@CCCC?CB<BB::
@ATNG8:03756:02387
GATGGTAGAGAGACTGTAGCGCACCCAGAAGATCAGGAACTCTAGAAGAATTCAGATTTTTAACACGAGAGTAAACGTAAAAGAAGGTTTTACAAGACTCACGTTAACAATATTGCAGCAGTACGCACACAATCGAAGCGCAGTAAGGATGTCTAGTGTAACTAGCAAGAATACCACGAAAGCAAGAAAAAGAAGTACGCTATTAACTATTAACGTACCTGTCTCTTCCCGAAACGAATGAGTACTATGTAGAGCTCTATACTACCATCGTTATCGGAAAGTCT
+
///:69>9--------99<<<<594)4595<A@@CB=@599997<??9848397;37777$339;;====<::9/<;:444&4;6;4;99+99;6;<<A@CCBB?A=D@=0009<::7>@=0////0@>9;)0///3///::=8819;996?B@@@@000:?009BB?AB=987>=>>C>3999,33333$293889>=====:=9=@==:=;>BB?@=@A@A>>>399-8>>9@@@<>?>787377;;><=B77797725577>7=;;56.667=:?B588>=
@ATNG8:03762:02389
GATGGTAGACACGTGTGCTCTCTCGTACTCATTCGTTTCGGAAGAGACAGGTACGTTAATTAGTTAATAGCGTACTTACTTTTTCTTAGCTTTTCGTGGTATTCTTGCTAGTTACACTAGCCATCCTTACTGCGCTTCGATTGTGTGCGTACTGCTGCAATATTGTTAACGTGAGTCTTGTAAAACCTTCTTTTTACGTTTAACTCTCGTGTTAAAATCTGAATTCTCTAGAGTTCCTTGATACTTCTGGTATGACTAGTGTACTACTACCATCGTTATCGGAAAGTCT
+
BBCDADDB@@@>955555995549<<<<<?=@<?@>?6:;49;@@>>>@>38498837(-(---(-37567;::6;(//6666'66.352222&2333,333,395373;:<5<::885692:<;8=8=>>::7866<??@=ACA@@==>>>B>>=;;:/6557;=9>;?A@==;><=176788)69>188:::(86<<C9C477552999:5:??5?;;6<7<7///:99>>=;@7:5:@3337*,,,,,,,-567899898888876739777959=>=<AE;BA;;
@ATNG8:03766:02403
GATGTAGTACATGATAGACGACACCAGAAGATCAGGAACTCTAGAAGAATTCAGATTTTTAACACGAGAGTAAACGTAAAAAGAAGGTTTTACAAGACTCACGTTAACAATATTGCAGCAGTACGCACACAATCGAAGCGCAGTAAGGATGGCTAGTGTAACTAGCAAGAATACCACGAAAGCAAGAAAAAGAAGTACGCTATTAACTATTAACGTACCTGTCTCTTCCGAAACGAATGAGTACTGCGTCTCACTCTCGCCTACCATCGTTATCGGAAAGTCT
+
BBBBBBBBBBBBDCCCBBC@@@CD@DCC@CCCC@@>@@BBCCCDD@BB>B>A?A@@@@@1@@CCCBCCDCCCC>CBABBBB2BA>B5;;;*;BB=ABBBDDBBB@B?AB?BBB>AAAAACCBDCCCCCCBB@CCBB>AAB@BBAB?B@CCC@CCDCCCCB?BBC@??<@A=ACC?AA999*9==;9::::(9D=B>?@CCCB?:>:=???<?<@ACCC@CDBB@A@;@<@A@;A@@=@BBCBBACCCCBBBCCCCCCBCCACCC?BBBBD@AAAC?CG>BA??
@ATNG8:03769:02379
GATGGTAGGTGCACATGAGTGTATCCAGAAGATCAGGAACTCTAGAAGAATTCAGATTTTTAACACGAGAGTAAACGTAAAAAGAAGGTTTTTACAAGACTCACGTTAACAATATTGCAGCAGTACGCACACAATCGAAGCGCAGTAAGGATGGCTAGTGTAACTAGCAAGAATACCACGAAAGCAAGAAAAAAGAAGTACGCTATTAACTATTAACGTACCTGTCTCTTCCGAAACGAATGAGTACCTCTCAGACGCTCGTCCTACCATCGTTATCGGAAAGTCT
+
555C;>?C?ABAE;=;GDGCCCBBB@CBB?AAAAAA=A8;;CCGCC@CC@C?BAA;;;;;*;=A@DHGFCCA@@8@>;;;;;$99.4.5>>>+><<9<>=A???9947;@@=BBD578BBBBBBBC<;;CBBB@DCCC?@@@CB::99@;@??<@AA@@@@??::9@:0*0;50005;;;?>5;0/(------#,2,----9966728385580857AFAA?ABBA@@C?C@BBD=B@@=@AA???A?A@A@@A????ABBBB?BAA588;;@7<<DB@CL>C@@@
@ATNG8:03736:02451
GATGGTAGCGCACACATAGATACAGTACTCATTCGTTTCGGAAGAGACAGGTACGTTAATAGTTAATAGCGTACTTCTTTTCTTGTCTTTCTGTGGTATTCTTGCTAGTTACACTAGCCATCCTTACTGCGCTTCGATTGTGTGCGTACTGCTGCAATATTGTTAACGTGAGTCTTGTAAAACCTTCTTTTTTACGTTTACTCTCGTGTTAAAAATCTGAATTCTTCTAGAGTTCCTGATCTTCTGGATAGCGACGCGATATACTACCATCGTTATCGGAAAGTCT
+
?@@B9=BCBBBCBBBBAABCFCCCCCFCBCCB?BBAA<AB6;6;>9<;@A<@B?@??C?@BAA6;8;BA@<A?@?;::9:-4<6<<<<>700/@@:==?6<<6=>>?>@@CCCCGJCC@CCC@D?CCBBBBBC?CCCC@CBCCCBCCCGCCCBBAA<A@@=@B?C@CBBBBBBBC@CBBBB8A;?;::::::%<CCCM>CCCCCCCBBA=@A@A,CBCCD@B@BC@CCCCBBB@B@CCBBCA=A996:CDCCBCBBBBCCCCCDCCC?BBBCC@CCCC?CC=BA??
@ATNG8:03749:02437
GATGGTAGTGATACAGATCAGACACCAGAAGATCAGGAACTCTAGAAGAATTCAGATTTTAACACGAGAGTAACGTAAAAAGAAGGTTTACAAGACTCACGTTAACAATATTGCAGCAGTACGCACACAATCGAATCGCAGTAAGGATGGCTAGTGTAACTAGCAAGAATACCACGAAAGCAAGAAAAAGAAGTACGCTATTAACTATTAACGTACCTGTCTCTTCCGAAACGAATGAGTACGTGTGCGACGTGTCTCCTACCATCGTTATCGGAAAGTCT
+
@@::.499=BCCDECEFABAFDCBB@BBBAB?@@AA5:59?>AB=9196(/(////333&31788::;;<8817644444$49.4.5909::5666<@B@AA;@;@?<@@@;@CAABBCDCL<<<CB;;:;CCC?BABBB@@@<A>C;;8;;;;:9=<:955?<C8<;9=8848888:4---(-7:::,886;788==;9:07/766918498;;A=@@;;;BB>A<@@A<AAC@9::B989BBAABBBBBABAA9989;??>?>?@C@CAA@@CC>BBBB
@ATNG8:03755:02443
GATGGTAGTCTCAGATAGTCTATAGTACTCATTCGTTCGGAAGAGACAGGTACGTTAATAGTTAATAGCGTACTTCTTTTTCTTGCTTTCGTGGTATTCTTGCTAGTTACACTAGCCATCCTTACTGCGCTTCGATTGTGTGCGTACTGCTGCAATATTGTTAACGTGAGTCTTGTAAAACCTTCTTTTTACGTTTACTCTCGTGTTAAAAATCTGAATTCTTCTAGAGTTCCTGATCTTCTGCTCTCGTAGACAGATACTACCATCGTTATCGGAAAGTCT
+
448<056;<<BAAAAB??G@@@===<;;==>>9?;;5;=5;7<>CCDBC>B@=@A7;6;B?@=A;@@AB<<<<C>9:;;;):3-33<<5=;9516><=@D::;A@@C@CBBBBBAA?C@@>@@CBBABBBB>B;;;<@A@AA@@BB@@@A@@@?;?::49=47177:9:999>.55555&5.5.5<=>>+=>559)5555;;<;;>=@;?<*559@@=@?BB?BA@@@??9=:::99@@=A?AAC;;;;;;BCBBBBABBAAA?A:;:??AA@@399.98?=
@ATNG8:03760:02445
GATGGTAGCACGACACGACGATGTGTACTCATTCGTTTCGGAAGAGACAGGTACGTTAATAGTTAATAGCGTACTTCTTTTTCTTGCTTTCGTGGTATTCTTGCTAGTTACACTAGCCATCCTTACTGCGCTTCGATTGTTTGCGTACTGCTGCAATATTGTTAACGTGAGTCTTGTAAAACCTTCTTTTTACGTTTACTCTCGTGTTAAAAATCTGAATTCTTCTAGAGTTCCTGATCTTCTGGGATGTGTGCGCAGTGCCTACCATCGTTATCGGAAAGTCT
+
@@BB@CCCCCCCCCCCCCB;9;FDDDCCCCBB?BCCE>BB?B?CCCCCCB?BBBBB>B=AAAA??=?????ABBC><<;=;,<<8<779*8@@A?BDE?BB;><?A>>=?BBBAA=>;AAA7>9>A>>>A==9=>>>9=>A7>>>>>?BBBB>>?:?AA=AA:>:?@A>>>>>>:><;9929:?5;>>>>.>C9990778///=98<=>?>?/?@@@E:>8::599<<<<;9>7;;@>>>777<<4;///;;9<=>@@@@@<>>><A>>=?<?AAA<AA:@>=<
@ATNG8:03769:02443
GATGGTAGTATATCGCGTCGCTATCCAGAAGATCAGGAACTCTAGAAGAATTCAGATTTTTAACACGAGAGTAAACGTAAAAAGAAGGTTTTACAAGACTCACGTTAACAATATTGCAGCAGTACGCACACAATCGAAGCGCAGTAAGGATGGCTAGTGTAACTAGCAAGAATACCACGAAAGCAAGAAAAAAGAAGTACGCTATTAACTATTAACGTACCTGTCTCTTCCGAAACGAATGAGTCATAGATATACGTATAGCTACCATCGTTATCGGAAAGTCT
+
@?@B:BBDCCCBCCCFBCBCCCCCC?BAB@BCCBAA?A?BBBAAAD@DD@C?@@@;;;;;):;??@::9BABGC>CABBDDD5CC?B<AAA7A==9><<;==<<@;?<@B=ABC8:9??@ACCBCCBBBCCC@BBBD?BBBBCBBB>A=A@@=@FCCCCCC????BBB@CC?@@B@CB???8<>?<>9::::&9<7////;>AAA=B<???A=@<@@CBC?ACCBCCB?C@BCC>CCE?BBBBBBCCCCBBBBBCC@<<<>>>>>:=>@??;?BDD<AA9@><<
@ATNG8:03722:02503
GATGGTAGCGAGCGAGTGTGTATACCAGAAGATCAGGAACTCTAGAAGAATTCAGATTTTTAACACGAGAGTAAACGTAAAAAGAAGGTTTTACAAGACTCACGTTAACAATATTGCAGCGGTACGCACACAATCGAAGCGCAGTAAGGATGGCTAGTGTAACTAGCAAGAATACCACGAAAGCAAGAAAAAGAAGTACGCTATTAACTATTAACGTACCTGTCTCTTCCGAAACGAATGAGTACAGAGAGTACGATATGTCTACCATCGTTATCGGAAAGTCT
+
B>?A>BBEECBBCCCCC@AACCCBA>BBA>AAAAAA?A?BBADBAA>AB?B?>>;BBCBC5CACCBBBCCBBBC>BBCCFLF5BB?B5;<;-;@@<>?;;=@@<;6;=@@:???9=AABCB@DDDCCBBBCC@CDDD?BBCCCCBB?B@@@@@CCCCCDBB?AAAACC?CC?@A@@BC@BB>BAA?ABABA2@@>B=??CCC@A>A>BBBB@B<@ABBC@BBBB@@@>B@BBA9BCC?@AAA>>?BBBBADCCC@=?@C>>>>>><@?AAA=CB??;@?8@@;:
@ATNG8:03722:02511
GATGGTAGTACATGATAGACGACACCAGAAGATCGACTCTAGAAGAATTCAGATTTTTAACACGAGAGTAAACGTAAAAAGAAGGTTTTACAAGACTCACGTTAACAATATTGCAGCAGTACGCACACAATCGAAGCGCAGTAAGGATGGCTAGTGTAACTAGCAAGAATACCACGAAAGCAAGAAAAAGAAGTACGCTATTAACTATTAACGTACCTGTCTCTTCCGAAACGAATGAGTACGATGAGATCTCGTGTGCTACCATCGTTATCGGAAAGTCT
+
A;;C@BB@CCDDDD@@BBCDA@ACC@DBC?CCCCCBBBCCDDC@CD?C?CCC@@@@@0@=BCCCFCDDDDD>BBCCCBB1B@=A:?AA9ADDACBBBCCBBD?C?BC@BAA>AAB?@@DDDCABBBCCD@BBBD?@?@BBBCB@CAEBB>ACFED@@@@CCDCCB@BB?A@@9;;;;;3<<=9999:9(9B@D9::AABCF>;7;BAA<>;?@CFCACCCCCBB=@>@BE@CBC@ABABBBCBAA@@CBBB>>>AA>>=A@@<???AC@BA<<8==5==?@
@ATNG8:03726:02503
GATGGTAGTGTCATATGAGAGTGTGTACTCATTCGTTTCGGAAGAGACAGGTACGTTAATATGTTAATAGCGTAACTTCTTTTTCTTGCTTTCGTGGTATTCTTGCTAGTTACACTAGCCATCCTTACTGCGCTTCGATTGTGTGCGTACTGCTGCAATATTGTTAACGTGAGTCTTGTAAAACCTTCTTTTTACGTTTACTCTCGTGTTAAAAATCTGAATTCTTCTAGAGTTCCTGATCTTCTGGGTCTCTCTCTCACGCACTACCATCGTTATCGGAAAGTCT
+
555=8==B;;966BBDCCCCCCBBBBBAB;;;4;?@A<AB@C@ECCCDCG>00/.-(-38---/+07B=B77//)-8(--999'--(/777.9;994990+/:)////;=9;;;>>>>>9CBC=A>BBAAAA@@=@BBC@CCCBBABBBBB@?@AAB=BBC?CC@B@BBBBBCBBB>@;:;;.9299===>>0@ADDE=@A@@AA;:99.9595$5>>992929@;>><00/<2=3=9:?>>9>9;:.:@@ABBBACAB;;;A@A@@?;;;AA=;;;@4;;/;>>?
@ATNG8:03727:02476
GATGGTAGTGTGTCTCTGAGAGTAGTACTCATTCGTTTTCGGAAGAGACAGGTACGTTAATAGTTAATAGCGTACTTCTTTTTTCTTGCTTTCGTGGTATTCTTGCTAGTTACACTAGCCATCCTTACTGCGCTTCGATTGTGTGCGTACTGCTGCAATATTGTTAACGTGAGTCTTGTAAAACCTTCTTTTTTTACGTTTACTCTCGTGTTAAAAATCTGAATTCTTCTAGAGTTCCTGATCTTCTGGGATGTGTGCGCAGTGCCTACCATCGTTATCGGAAAGTCT
+
CCCC?CBABC;;5<666;;@BA@@@BBBAB;;5::999*:B<@=BBBCCCG@BBB:;6<@BBBBACBCCCEE::;B>;;;;;:$54.4455)5?>@<BCC?CC9<:@BBB?CCCDEDCC@CBB<@=@@@B?ABB?BCCC@CBCBCBBBCBBBBBBDD@??@?BB?B?BBCBABBAA>A@@@@7?=A;;;;;;;;#;AACC=BBBBDCBBBB?BBCB2BBBBC7;7;A<@BB@@AC?C@CCCCCC?A:::.;;;:BBCCCBCBBCC@CCC@C@@00-0BBB@CG@CBAA
@ATNG8:03728:02489
GATGGTAGTATAGAGCTCTACATAGTACTCATTCGTTTCGGAAGAGACAGGTACGTTAATAGTTAATAGCGTACTTCTTTTTCTTGCTTTCGTGGTATTCTTGCTAGTTACACTAGCCATCCTTACTGCGCTTCGATTGTGTGCGTACTGCTGCAACATTGTTAACGTGAGTCTTGTAAAACCTTCTTTTTACGTTTACTCTCGTGTTAAAAATCTGAATTCCTTCTAGAGTTCCTGATCTTCTGGTGTCGTCTATCATGTACTATCGTTATCGGAAAGTCT
+
944<8<AABB@BABCEGCCCCCBBBCCCCCCC?BBCD<AA>B@ABBB8:9>B??>>;>>BBBA?B?BCCCCC=9949::::*9949;;;3:==C>B@B??@56855555>>???@@@:>>>9><@@AA>>>@<@@@@;;;;=;:;=A=>=A@@@B<;;;<?>1818:;AAAA@@758ACC.>9@;@@AAA/>=898*8<=888@>>>=DDDC/A?>;=6:,/,/6=@@@@@@<?:=>=;;;5;>@======///7==?B>>>??@@@>><>B@@;>D:@@<=
@ATNG8:03736:02475
GATGGTAGAGAGACTGTAGCGCACCCAGAAGATCAGGAACTCTAGAAGAATTCAGATTTTTAACACGAGAGTAAACGTAAAAAGAAGGTTTTACAAGACTCACGTTAACATTATTGCAGCAGTACGCACACAATCGAAGCGCAGTAAGGATGGCTAGTGTAACTAGCAAGAATACCACGAAAAGCAGAAAAAAGAAGTACGCTATTAACTATTAACGTACCTGTCTCTTCCGAAACGAATGAGTACGTGTGCGACGTGTCTCCTACCATCGTTATCGGAAAGTCT
+
::8@8=BBBBCCBCBBBCCDC@@@E>ABC>@@@@@@=B?AAB???C=?@=A;@A>?>DDC3B????@BBAA@@@9779;@@@1?@;>.9::*9AD?CBBBADC@@=@>BBC@DD?@ACCDCCCCIEFGBBBDACFBC@BCCBBBBB?B?B@@?ADCCCCCC@CCBBBB@BB@BB?<>:////(/////////$/7/57779;A@@:@8;8AC<B<C=BBE?BBCBBAA?@:@;@9@00-0>>>AAA??????AB>=:?@?@@<???<AB@@B>AA::6:@;@CBB
@ATNG8:03738:02479
GATGGTAGTGATACAGATCAGACACCAGAAGATCAGGAACTCTAGAAGAATTCAGATTTTTAACACGAGAGTAAACGTAAAAAGAAGGTTTTACAAGACTCACGTTAACAATATTGCAGCAGTACGCACACAATCGAAGCGCAGTAAGGATGGCTAGTGTAACTAGCAAGAATACCACGAAGCAAGAAAAAAGAAGTACGCTATTAACTATTAACGTACCCTGTCTCTTTCCGAAAACGATGAGTACAGATTATACGGATATGTCTACCATCGTTATCGG
+
579:7<<<<<<666>>>;;;=555=7:::797:<00)/35--///838618<///;;;;;+;6:A??><<<899)9694444$4;.4.555&55949;;;>A@00*/2//)/::39/55:@4555955559>7699?:=@@>>9886A4;::29>>;@;;;7:99833-33,333499//)/683------#-83----452222625338262..////)/;;::444(/)////&////668766:8//(-9---(///885=999385555+2236(
@ATNG8:03741:02495
GATGGTTGGAGACACGTCGCACACGTACTCATTCGTTTCGGAAGAGACAGGTACGTTAATAGTTAATAGCGTACTTCTTTTTCTTGCTTTTCGTGGTATTCTTGCTAGTTACACTAGCCTATCCTTACTGCCTGCTTCGATTGTTGTGCGTACTGCTGCAATTATTGTTTAACGTGAGTCTTGTAAAACCTTCTTTTTACGTTTACTCTCGTGTTAAAAATCTGAATTCTTCTAGAGTTCCTGATCTTCTGGGCTGCGCTGATATGCGCTACCCATCGTTATCGGAAAGTCT
+
88:?092:?CABBBCBBBCBBBBB;:;99;55.599=59:6::::A?>>:388@73-3288330479888888886;;B=B+=<9=8565&2999,7360695///68838;222>>=.52::57/55755+2253055--(--(-58<;;:>>=;;99906-591786(5:<?@>@>=986879>>-806,//<<=,;::::+/89998///536776*6///8496:;5;==@@??;?<??;;;>::98919///;;=7;;?<<<733333-333995@@@@<??9>===
@ATNG8:03750:02488
GATGGTAGCGCACACATAGATACAGTACTCATTCGTTTCGGAAGAGACAGGTACGTTAATAGTTAATAGCGTACTTCTTTTTCTTGCTTTCGTGGTATTCTTGCTAGTTACACTAGCCATCCTTACTGCGCTTCGATTGTGTGCGTACTGCTGCAATATTGTTAACGTGAGTCTTGTAAAACCTTCTTTTTACGTTTACTCTCGTGTTAAAAATCTGAATTCTTCTAGAGTTCCTGATCTTTGGGTGTATCAGCGAGTATCTACCATCGTTATCGGAAAGTCT
+
////)//44@<B;9;JMLCCBBCA@@GBBBBC<;;;D=DC9626;<<<?@7@>CBB@B?@@>?:@7;;@A@A@AA>@A@A@0AA>@>CD<@@A@:>9:4;A4;;9===9??@@@@=<=@?@=@=ABBB;;<B=AA;;5:BBBAA:;:9CCAB@@?<;99299296>:?B==@@@9=9949&95>;==@@@0>C;;;0:;BAABBAABADDDF5BB;;<=A=A@=ACCCABB>B?BDCDBEG?ED>@A@AAA@A?????BDCECB?AB@@AACCBC?BB=B@@@
@ATNG8:03752:02470
GATGGTAGTACATGATAGACGACACCAGAAGATCAGGAACTCTAGAAGAATTCAGATTTTTAACACGAGAGTAAACGTAAAAAGAAGGTTTTACAAGACTCACGTTAACAAAATTGCAGCAGTACGCACACAATCGAAGCGCAGTAAGGATGTCTAGTGTAACTAGCAAGAATACCACGAAAGCAAGAAAAAGAAGTACGCTATTAACTATTAACGTACCTGTCTCTTCCGAAACGAATGAGTACGATGAGAGAGCTCTCTCTACCATCGTTATCGGAAAGTCT
+
A?CCACCCCCDCBBACCBBB@@ABB?CEDB@@>@@;9<8<>=BAC>@AA6>9=AB;;;;;':=CCDCCCEDBBC;B@>>>>>(>@;A5;99'5::7=@;;>CCCC@C>AADF;D?@@ABBBDDCCDCCBCCC@B@@@?A;;;;;;A?C@CAAADDFDBCCA?BBBBBB?;:8:BB?BBCDD>BBA?:99::(::39@@CCBBBA=A@CBBB@C@BCCBB@BBABA@@<@<@BB<AA@=???DC>>>CBBBBBBBBBB@?;AB;;;=C>>>B@BBBB?AB<A??;
@ATNG8:03757:02517
GATGGTAGGCGAGAGTGAGACTCAGTACTCATTCGTTTCGGAAGAGACAGGTACGTTAATAGTTAATAGCGTACTTCTTTTTCTTGCTTTCGTGGTATTCTTGCTAGTTACACTAGCCATCCTTACTGCGCTTCGATTGTGTGCGTACTGCTGCAATATTGTTAACGTGAGTCTTGTAAAACCTTCTTTTTACGTTTACTCTCGTGTTAAAAATCTGAATTCTTCTAGAGTTCCTGATCTTCTGGTATACACACTCGCTCGCTACCATCGTTATCGGAAAGTCT
+
;55>:>BB?DCBBBCCCBBBCCBBBCCCCCBB?BCCD=AA>A@CCCCCCC@CCBAA>B@BBBB?B>BBACCCCFC?>?>>?,=@:A>>A9@BA@=@@?;?@<>=>CFD?>>=>>AAA;?>>9>;@BA>?<;==B@@@;@@??<<>>>@@BA>>>?9<=><@@=A<@@AAABA@@;??ACC;C=B<8////(/<333)--3---;=6;5;@@@.>AAAA:A:??<>>>AA@@<@:==>>==:>?E=C@@?>?AAAAAAAAAA=>>>9<>@::4:<<<;<;17993
@ATNG8:03760:02477
GATGGTAGCACACGAGATCTCATCGTACTCATTCGTTTCGGAAGAGACAGGTACGTTAATAGTTAATAGCGTACTTCTTTTTCTTGCTTTCGTGGTATTCTTGCTAGTTACACTAGCCATCCTTACTGCGCTTCGATTGTGTGCGTACTGCTGCAATATTGTTAACGTGAGTCTTGTAAAACCTTCTTTTTACGTTTACCCTCGTGTTAAAAAATCTGAATTCTTCTGAGTTCCTGATCTTCTGGGTCTACGCTCGTCGCGCTACCATCGTTATCGGAAAGTCT
+
@@?<:>BECCCC@@BCCCDDCCCCCCCCBCAA@BCFF>CB?B?BBCCCBB@CCBBB?B@CABBAC?BBBCBBBCB?>>>>?.?B>ABBC>BBBB?BBB>BC;879BAA=AAAA?A??<@@@<><>@@@@AAA=D?A?8==<<<<>=>AA@@>=>>:;;;=@@=@<@@>>>A?=>:=??DD;F;A:><@@@,==777*--6.66---9)88887$69>A?;?;?A688????;?8>>?@@@<>>?B;BCCB>>>>AA@@@:::@@A=@@@::7:@>A:@>9?>>>
@ATNG8:03728:02531
GATGGTAGGCGTGTGAGAGTCTGCCCAGAAGATCAGGAACTCTAGAAGAATTCAGATTTTTTAACACGAGAGTAAACGTAAAAAGAAGGTTTTACAAGACTCACGTTAACAATATTGCAGCAGTACGCACACAATCGAAGCGCAGTAAGGATGGCTAGTGTAACTAGCAAGAATACCACGAAAGCAAGAAAAAGAAGTACGCTATTAACTATTAACGTACCTGTCTCTTCCGAAACGAATGAGTACCTCTCAGACGCTCGTCCTACCATCGTTATCGGAAAGTCT
+
A@AB@CA@>ADCCGCB@BBBBBBB@6<A>9CBBC;;6;<;;9><9949<?C?A@@::9:99%8;?AABBBBBB@C7<;?<<<<,<<5=5;;>+73=6=55555255492:9;<=>:>=?>=>;;;?>>>AAAB<>>>D<>=>?:;:@:=:>@B=A@@@@?::5;=AABB?;;6;?>5:;888)6:616::::)//)/898BA@>@<><>AAA=B=A877;:==BA>>>;?;===4=??:=@77///9===@@AA989=?>==9===8=;::@;;;;?:>>9>AB?
@ATNG8:03744:02532
GATGGTAGTAGTACACTAGTCATACCAGAAGATCAGGAACTCTAGAAGAATTCAGATTTTTAACACGAGAGTAAACGTAAAAAGAAGGTTTTACAAGACTCACGTTAACAATATTGCAGCAGTACGCACACAATCGAAGCGCAGTAAGGATGGCTAGTGTAACTAGCAAGAATACCACGAAAGCAAGAAAAAGAAGTACGCTATTAACTATTAACGTACCTGTCTCTTCCGAAACGAATGAGTACACACTCTCATATGACACTACCATCGTTATCGGAAAGTCT
+
CAAB@CCCCDABBCBBCCCAAB;9;;@CB?BBBB;;9<?BBCCBBB?BB?B@@@@@@CBC2B=@@BBBACCAAA9==;;;;;*9;4:8BBC9CCEABBBCCDDFC@B?CC@CBB?AA??@CCCFCCCBAACD@CCCB?BBBBBBBB>A?A::9:DBABBBA?ABBCCC@BB?AA@<>>999,9<<;=::;;+:@:@888@?D==:=8=>?@9=:=ABBA?BBCA@BB:?=?@@:ABB?BBBCCCBBBBAAACAAAAABBBBCAAA?BBBCCADDBB?BD>B@??
@ATNG8:03751:02527
GATGGTAGCTATACGTATATCTATGTACTCATTCGTTTCGGAAGAGACAGGTACGTTAATAGTTAATAGCGTACTTCTTTTTCTTGCTTTCGTGGTATTCTTGCTAGTTACACTAGCCATCCTTACTGCGCTTCGATTGTGTGCGTACTGCTGCAATATTGTTAACGTGAGTCTTGTAAAACCTTCTTTTTACGTTTACTCTCGTGTTAAAAATCTGAATTCTTCTAGAGTTCCTGATCTTCTGGGTGTATCAGCGAGTATCTACCATCGTTTATCGGAAAGTCT
+
:55=9=CECDBBB@AAFCCCDDDACB@@ABBB>BAAB=BD@C@AAADDCC?CCBBA>A?CBDC>A=ACCBBBB@@=@BBBB1BB?BBBB<AA?A?@@?;?>:>=ACDD?AA?=;AAA;A@@9>9>?A>>>=>;??<=7=;>?<=>@AAAAA<=;?:;>=<AB=A;>>?@>A@@>9@@@@@6@<A8<8777'88---)--3---;76:3::::.8>>>D=D<>?<?;<;///59599A:::///==6=<<==>;;;CB@?@=====8===:::3:A@@<@D9@=9:
@ATNG8:03751:02557
GATGGTAGTCTCAGATAGTCTATAGTACTCATTCGTTTCGGAAGAGACAGGTACGTTAATAGTTAATAGCGTACTTCTTTTTCTTGCTTTTGTGGTATTCTTGCTAGTTACACTAGCCATCCTTACTGCGCTTCGATTGTGTGCGTACTGCTGCAATATTGTTAACGTGAGTCTTGTAAAACCTTCTTTTTACGTTTACTCTCGTGTTAAAAATCTGAATTCTTCTAGAGTTCTGATCTTCTGGACAGAGTGTGCAGATACTACCATCGTTATCGGAAAGTCT
+
:9<>9>CCBBCCCFCCCCBBBDDDDDCBABBA>@A@A;@@<A?BCCCCAA<ACCCC?C@BBBC?B?BDCBBBBBC?ABDDD1?><?CEFE;BBC?BBB?BB798>BBD?A???ACAA?AAC??:>>>A@>>>9>CCC9BAAACBBBBBBBBAABC?CCC@BB@B?CBCBBBBCC@CCCCC;B?B=@@@AB0@CCCC>CCCCCCAAAC@CDCC5D@@CD@C@CD@CCCBBCC?CCCCDDD?@AB@CECCCCCCAAAAA@BCCA@@@AAAAD@CCBA=BG>C???
@ATNG8:03754:02554
GATGGTAGGCGACATACATACGCGCCAGAAGATCAGGAACTCTAGAAGAATTCAGATTTTTAACACGAGAGTAAACGTAAAAAGAAGGTTTTACAAGACTCACGTTAACAATATTGCAGCAGTACGCACACAATCGAAGCGCAGTAAGGATGGCTAGTGTAACTAGCAAGAATACCACGAAAGCAAGAAAAAGAAGTACGCTATTAACTATTAACGTACCTGTCTCTTCCGAAACGAATGAGTACGTGTGCGACGTGTCTCCTACCATCGTTATCGGAAATTCT
+
4444.444.445BCCDCCCBBBBAA?CCLFICGDB@>@?BBBBBCB@CC?C?BDCAAAAA0A=ABBABAECCCE?@A@AAAA0AD?C>BBB=BJIACBCCDCCBB=?<>C>BBC>@@ABCCBCBBCCCCCBB?@@@C@CC@@@CAA=B>BBB@BCCCCCBC@BBBBBB@BD@AAA?BBBBD:?>?;<<<==.=A?B:9:B@==>=B:=>>>;><?@CCC@CCBBB@@<@?BBD>BBB@999CCCC899AA@ABBAABBBB?=ABB@???@C?BBBA>AC>C999
@ATNG8:03755:02553
GATGGTAGCGCACACATAGATACAGTACTCATTCGTTTCGGAAGAGACAGGTACGTTAATAGTTAATAGCGTACTTCTTTTTCTTGCTTTCGTGGTATTCTTGCTAGTTACACTAGCCATCCTTACTGCGCTTCGATTGTGTGCGTACTGCTGCAATATTGTTAACGTGAGTCTTGTAAAACCTTCTTTTTACGTTTACTCTCGTGTTAAAAATCTGAATTCTTCTAGAGTTCCTGATCTTCTGGTATGACTAGTGTACTACTACCATCGTTATCGGAAAGTCT
+
44495:=>ABBB=ABCCBBBBBBBBBBBBBAA=AA@?6?@<A>BCCGJBB@BDCCC>B?BLCC?B@CBBBCCCBB>@AAAA0AA?AABB=@@BA<@@B>BB?BA@@AC=ACIECCCD?BCG@B?AAACACCC?BBBA=@ABBBBBCCBBBBBBAB@BCC@CD@B=@@BA@@CDC=?;;;;.;>B<;;;;;*;@BBB=BBAAAAA;<;=A@@@0AAABB?B?BC@B@@BBBA>B?@@@CBD@C@A@EBCBECFGABCFCGDBCBBC@AABCF@BBBC7<<6<BBC
@ATNG8:03758:02523
GATGGTAGTATCTGCACACTCTGTCCAGAAGATCAGGAACTCTAGAAGAATTCAGATTTTTAACACGAGAGTAAACGTAAAAAGAAGGTTTTCAAGACTCACGTTAACAATATTGCAGCAGTACGCACACAATCGAAGCGCAGTAAGGATGGCTAGTGTAACTAGCAAGAATACCACGAAAGCAAGAAAAAAGAAGTACGCTATTAACTATTAACGTACCTGTCTCTTCCGAAACGAATGAGTACACACTCTCATATGACACTACCATCGTTATCGGAAAGTCT
+
945<8=BCCCBBDCCCCDDCCBCCD@CCCBDCCABB?A=ACCBBBB>AA?B@BCBBBBBB3B@BBBBAA@BBCC;?=9;;:;*;D=A5;;;-;B>BCBDDDDCC@C@CB@BCC@CDCCC@@@CFDDDCBBA@CCCD=AABBAAAB>C@CBB?BEBBBABA?CBBBA@<@A<>>?8<<999,8<;<999999%9=;A888@A@??<?<>>>B7;7:@BBB@BBCBBBB?B?BBB>BBB?BCDDAAABBBBCABBBB88@BBBACAA>ABCBC?AAAD?A@8?999
@ATNG8:03758:02531
GATGGTAGATACTCGCTGATACACCCAGAAGATCAGGAACTCTAGAAGAATTCAGATTTTTAACACGAGAGTAAACGTAAAAAGAAGGTTTTACAAGACTCACGTTAACAATATTGCAGCAGTACGCACACAATCGAAGCGCAGTAAGGATGGCTAGTGTAACTAGCAAGAATACCACGAAAGCAAGAAAAAGAAGTACGCTATTAACTATTAACGTACCTGTCTCTTCCGAAACGAATGAGTACACACTCTCATATGACACTACCATCGTTATCGGAAAGTCT
+
;;:<:65>?>@@>669@@A>>A;;<)9?A;ABCB@@=?=AAABCBC?BB>?<?BBBBCDC3C?BBBBBBBAAAA=@8;:BB@0:=:>.999&99996666?>>?C?@?BD@CCC?BB?@@CFCCCCDCCCBB?CDCC>@ABEDBBB?B?B::6;BB;;;CB@CDCAA@@BB??>?<@@???8=@>=@@@AA2AA?@?????AAA:=:?ADD:?:?BBCC@BBBB@@@5:5:@@;ACB?AABBCBAAACBBBBBBB@@CCCAAAAA>ABBBC?CCCC?CB=B>>>
@ATNG8:03764:02533
GATGGTAGAGAGAGCTCTCTCATCGTACTCATTCGTTTCGGTAGAGACAGGTACGTTAATAGTTAATAGCGTACTTCTTTTTCTTGCTTTCGTGGTATTCTTGCTAGTTACACTAGCCATCCTTACTGCGCTTCGATTGTGTGCGTACTGCTGCAATATTGTTAACGTGAGTCTTGTAAAACCTTCTTTTTACGTTTACTCTCGTGTTAAAAATCTGAATTCTTCTAGAGTTCCTGATCTTCTGGGTGCGCTACAGTCTCTCTACCATCGTTATCGGAAAGTCT
+
:55<7<AB@BB@AAB966>CCBCBCCICCCBB?BA@A<BB>AACCCCD@@>ABC@@>A?BCCC>B>BAABBBBCC?ACABC1B?;=787-8A@?;>?C?CC>AAAB@A<>@A@>>@@;?=?;>:>=<<>??@<AAAA;>=>?@@@AAAAAD@@@@<788>DD=C=<==A@@@@@;>==CC6C:<8<>AAA.AA555.666///966:=BBBB/@>=9=9<9//-/;;=<==<><??EDCC8;:>=6::9??@@@@==<AADC===69///8389995@A9??@;
@ATNG8:03766:02533
GATGGTAGTGTCATATGAGAGTGTGTACTCATTCGTTTCGGAAGAGACAGGTACGTTAATAGTTAATAGCGTACTTCTTTTTCTTGCTTTCGTGGTATTCTTGCTAGTTACACTAGCCATCCTTACTGCGCTTCGATTGTGTGCGTACTGCTGCAATATTGTTAACGTGAGTCTTGTAAAACCTTCTTTTTACGTTTACTCTCGTGTTAAAAATCTGAATTCTTCTAGAGTTCCTGATCTTCTGGACAGAGTGTGCAGATACTACCATCGTTATCGGAAAGTCT
+
444:399=@@666<<66666=;;:>6555<;>5?>@@;?@<=9666=>CC?B@;;@<?5>@;:4;29=:>CDCBB?BBAB@,;;694@A4?;;=5;;?;;@?AAAEDH@BBCDCCCC@CCCAC?DCCBAB::9:BCCACBBBCCDDDBBBCBBBC@BAAABB@B?BBBBBCDCC=@@???.;5;<@@A@A,@A<;;0;@ABCDCAAC?CCCC2C;;;DAEAID@CDCCCBB@B@CDBBBB>@@B?BABBBAAACCCCBBBCCCCC@BBBBCACCCC8;;6;A;:
@ATNG8:03767:02525
GATGGTAGATACTCGCTGAACACCCAGAAGATCAGGAACTCTAGAAGAATTCAGATTTTTAACACGAGAGTAAACGTAAAAAGATGGTTTTACAAGACTCACGTTAACAATATTGCAGCAGTACGCACACAATCGAAGCGCAGTAAGGATGGCTAGTGTAACTAGCAAGAATACCACGAAAGCAAGAAAAAAGAAGTACGCTATTAACTATTAACGTACCTGTCTCTTCCGAAACGAATGAGTACACATCGTCGTGTCGTGCTACCATCGTTATCGGAAAGTCT
+
@<@@?BBBBCB=@;:<B@C>B;;;:;BB@BBBBAA?A>BBAABCD@DD@C?BBAAABAB2B@BBBBCBDBAAA=ABCEDGD0DDCC6;::.;BC?CCBBBCCCC@B?;;8;A@>ABBBBBCBCCCCBCCDDABBCB?CBBCCB::8;@B<;;;BCCCCBB@CCCDBB?BA::::9==>?>8===;::::::%8=8>878AAAA@;A=D@?@;@=>>BCB@CCCCAAA?B?BCD>BBB>BBAAABBCBBBAAABBBDBAA?????B:??ABB?AA??<?B>BBBB
@ATNG8:03769:02541
GATGGTAGATACTCGCTGATACACCCAGAAGATCAGGAACTCTAGAAGAATTCAGATTTTTTTTAACACGAGAGTAAACGTAAAAAAGAAGGTTTTACAAGACTCACGTTAACAATATTGCAGCAGTACGCACACAATCGAAGCGCAGTAAGGATGGCTAGTGTAACTAGCAAGAATACCACGAAAGCAAGAAAAAAGAAGTACGCTATTAACTATTAACGTACCTGTCTCTTCCGAAACGAATGAGTACTATAGACTATCTGAGACTACCATCGTTATCGGAAAGTCT
+
:95;;>;@@BBBCCCBBBBBA@;<;6;:@<<@@@@B?A?ABBBCCC@??<@>@@A:999:973"36;9<<==;=333(35444444$4?7=8===2=<>:>666=<@@A<@=@@=@?@<@;::B@ABFFBBBB@@C@BBAA=AAAAAA??<@?BAA?BCCCCCCC>AAA::9???:??@:?@>;;3;==;????@@(9;7<///9:=?>;?=BBAA=A=?=B@@=@DCBBCD?B?AAD>GBB?A???BBBCCCBBBBB@AECD:::@A::79CC??=?CAA69:29==?
@ATNG8:03770:01947
GATGGTAGAGAGAGCTCACTCATCGTACTCATTCGTTTCGGAAGAGACAGGTACGTTAATAGTTAATAGCGTACTTCTTTTTCTTCTTTCGTGGTATTCTTGCTAGTTTACACTAGCCATCCTTACTGCGCTTCGATTGTGTGCGTACTGCTGCAATATTGTTAACGTGAGTCTTGTAAAACCTTCTTTTTTACGTTTACTCTCGTGTTAAAAATCTGAATTCTTCTAGAGTTCCTGATCTTCTGGTATACACACTCGCTCGCTACCATCGTTATCGGAAAGTCT
+
??AA79><00//99<ACBCDBBCDCDDBBBBB?BA@@<AB?CADBBBBAA>BBBAA=B>AAAC@E?BAAACCC@;488885$28399:3::;;6;7;37?.88<<888'299575<<7;=>6;7;@AAA@@@;@AAA<??;;;;;;BB=>=>>>C:==A<AA<?07555568550588?:.:5:3666666%6977907...888955+5222$2====6:65868=?AB;;7:=BAA;::6///79989<<>:9;===@ABBB>>:>>;;;=AA?@;==6>:;<
@ATNG8:03775:01950
GATGGTAGTATATCGCGTCGCTATCCAGAAGATCAGGAACTCTAGAAGAATTCAGATTTTTAACACGAGAGTAAACGTAAAAAGAAGGTTTTACAAGACTCACTTTAACAATATTGCAGCAGTACGCACACAATCGAAGCGCAGTAAGGATGGCTAGTGTAACTAGCAAGAATACCACGAAAAGCAAGAAAAAAGAGTACGCTATTAACTATTAACGTACCTGTCTCTTCCGAAACGAATGAGTACATAGATATACGTATAGCTACCATCGTTATCGGAAAGTCT
+
:::>?A;A@?C;AACBB=@B@@?BB;=BC?A@A;;9;A??@=<<?>;??@C?9;9BCDDC3C?BBBBBAACBAA<9:<AAAA0==;>2555&5<<9=@;;====@8F?BB?B;;6;@@@ABBBBBCBB>??C@DABB=@@?443::496;33.33339933/3=<:<:8==8==B8==?::9+8/-(------#--.9778;::93;8<===:?5;;>==8==>>BDD;>;>BB:;??@CBBB?>?BBBBBCCBBBBBBBB@@B>><=>AAB?AAAA?DD:A;;;
@ATNG8:03777:01926
GATGGTAGGACGAGCGTCTGAGAGGTACTCATTCGTTTCGGAAGAGACAGGTACGTTAATAGTTAATAGCGTACTTCTTTTTCTTGCTTTCGTGGTATTCTTGCTAGTTACACTAGCCATCCTTACTGCGCTTCGATTGTGTGCGTACTGCTGCAATATTGTTAACGTGAGTCTTGTAAAACCTTCTTTTTACGTTTACTCTCGTGTTAAAAATCTGAATTCTTTAGAGTTCCTGATCTTCTGGATATGAGTGACTCGTGCTACCATCGTTATCGGAAAGTCT
+
8///)//4845566<:==<666@@?CC??;992:;;:09?;?4;9A:99G@BBBCC@B>BB@@>AACDDCCFIA@=@AAAA0AC<@@@B;A@@C?BCCACC@AA;;;D?ABHFCBBB?@;;6;=ABB;<;BA9<>>>-00@@0;9@????BB@@??DFD@BB?B9:9CC@@A@A5;;;:;*:2:2:@DDD1C@9:9.59?=:AA///27777'77:;;@>@ECC>ABA@@4:49?<=?@;9998>ACBCCCCA999?B??@C@@=<;;00+00??=??9?988
@ATNG8:03787:01924
GATGGTAGTGCGTGAGAGAGAGACCCAGAAGATCAGGAACTCTAGAAGAATTCAGATTTTTAACACGAGAGTAAACGTAAAAAGAAGGTTTTACAAGACTCACGTTAACAATATTGCAGCAGTACGCACACAATCGAAGCGCAGTAAGGATGGCTAGTGTAACTAGCAAGAATACCACGAAAGCAAGAAAAAGAAGTACGCTATTAACTATTAACGTACTTGTCTCTTCCGAAACGAATGAGTACACACTCTCATATGACACTACCATCGTTATCGGAAAGTCT
+
@>@A?BBBBBCBCCECCDCDDDBBB=BCC@BBBBBB@C@BBBBBBB=BC@C@CAAAADDC2A<BBACDDCBBBB9?:AAAAA2A@=A499905<>:>A==?CBCB@C@CC?CCD?ABBBC@@@BCCCCBBBD@DDCC?@@@CAAAC396:@>9@C@@@CCC?AAAAAA?BC>A@@8??899+:>=:?ABBB3?@<?888@@???:=:==?A5:5:>BABB>ABA>@@+0+0==8@@A?ACBCCCAAACBBBC@@@@ACEDBBBDC@CCBBA?BCED@CB<@@@@
@ATNG8:03793:01933
GATGGTAGACCGTGTGCTCTCTCGTACTCATTCGTTTCGGAGGAGACAGGTACGTTAATAGTTAATAGCGTACTTCTTTTTCTTGCTTTCGTGGTATTCTTGCTAGTTACACTAGCCATCCTTACTGCGCTTCGATTGTGTGCGTACTGCTGCAATATTGTTAACGTGAGTCTTGTAAAGCCTTCTTTTTACGTTTACTCTCGTGTTAAAAATCTGAATTCTTCTAGAGTTCCTGATCTTCTGGCGCTCTGTCACGTCTGCTACCATCGAATGAGGTTAGTCT
+
:9;B:CCCCC@CCCCCCCCCCDDBABBCCB@=BDDE<BB@CC@CCCCCC?CBBCB?B?CCBB?B?CBB???BBA<?ACCC2@A?BA@A<ABBB?BBB?BB598?ADB@@??CBBA@;??B<A;>=>>888>:@>==.66<999::AAAAA@@@@<???<@D<A<@@888:<//)/633-3>*/-/<>>>,--6:91666///77//)////'.9:77277;?5>>@==>@<@==>=>==;>>>;>:666///><=>?;;;==>>:>????5;;==5;5;BAAA
@ATNG8:03802:01962
GATGGTAGCGCGACGAGCGTAGACCCAGAAGATCAGAACTCTAGAAGAATTCAGATTTTTAACACGAGAGTAAACGTAAAAAGAAGGTTTTACAAGACTCACGTTAACAATATTGCAGCAGTACGCACACAATCGAAGCGCAGTAAGGATGGCTAGTGTAACTAGCAAGAATACCACGAAAGCAAGAAATAGAAGTACGCTATTAACTATTAACGTACCTGTCTCTTCCGAAACGAATGAGTACGATGAGAGAGCTCTCTCTACCATCGTTATCGGAAAGTCT
+
;;<>?DCCC@AACCBBBA;@@B:;;69@@5:;@@0006877==>=9<<>A?@@@?><<<,?:?CCAAAB997?8;;;;;;;';@494999&55949<;;:<=<:295;;59>A3::??ABCCCCGCCBA;;6:>?>4:9::@?@@9<6<00*/899::<?7?:6///3887=A?>??877.7886;<<7<==B=AA>><;@BD?B?CC@@=???@@BB@AABD@@@-0,0>>5=;=7099?AAAAAA=B=<>>><<667BA>>><>=<<<4<<<@=@D:AAAA
@ATNG8:03803:01969
GATGGTAGTGATACAGATCAGACACCAGAAGATCAGGAACTCTAGAAGAATTCAGATTTTTAACACGAGAGTAAACGTAAAAAGAAGGTTTACAAGACTCACGTAACAATATTGCAGCAGTACGCACACAATCGAAGCGCAGTAAGGATGGCTAGTGTAACTAGCAAGAATACCACGAAAGCCAAGAAAAGAAGTACGCTATTAACTATTAACGTACCTGTCTCTTCCCGAAACGAATGAGTACTGCGTCTCACTCTCGCCTACCATCGTTATCGGAAAGTCT
+
55>>7;;;;;AAB;>>669CBBDEF@;<6<655>88476;0//;:@99959?CBBBBCDC+@7::33388==>=09944444$4;5:.55)555.55555/////5//)//4.44<<??;;<@A>BBB?>9@:;<=@C@BB?>>9C?C9926=;;<<<=7:::::95//(///(/3789/33,347555)22389;:86555+2+26694:488:/-(-,,,,,-(//(/33(38879:::8888889<99::8:9::::8<4/)-----(--573::2;;;9
@ATNG8:03817:01933
GATGGTAGTACATGATAGACGTCACCAGAAGATCAGGAACTCTAGAAGAATTCAGATTTTTAACACGAGAGTAAACGTAAAAAGAAGGTTTACAAGACTCACGTTAACAATATTGCAGCAGTACGCACACAATCGAAGCGCAGTAAGGATGGCTAGTGTAACTAGCAAGAATACCACGAAAGCAAGAAAAAGAAGTACGCTATTAACTATTAACGTACCTGTCTCTTCCGAAACGAATGAGTACGTGTGCGACGTGTCTCCTACCATCGTTATCGGAAAGTCT
+
=:4;05<=?A<B;99?@>@C@@ADE@CCGEEA;;;;6;=BBBBBCC?AA=?;??BBABBA0B=AA@@@AABAAC9==9:999$9C:?299,4:;8595;:9:49388=<6;==7<BBBCECGECECCCBBB>A@@@>@@@@@@??;@=B;:9:A@ABBBB?CCAABC@AA>ABC>AA???8;:=8:::::*:<7=888??A68188==;;6;:=>CBB@BCBCB@?;@:@AB<B@?=@BBABB@999AAAABBBBBAB??>=B>:==??C?BBCC@DB=A:::
@ATNG8:03817:01946
GATGGTAGTATAGAGCTCTACATAGTACTCATTCGTTTCGGAAGAGACAGGTACGTTAATAGTTAATAGCGTACTTCTTTTTCTTGCTTTCGTGGTATTCTTGCTAGTTACACTAGCCATCCTTACTGCGCTTCGATTGTGTGCGTACTGCTGCAATATTGTTAACGTGAGTCTTGTAAAACCTTCTTTTTACGTTTACTCTCGTGTTAAAAATCTGAATTCTTCTAGAGTTCCTGATCTTCTGGGCTGCGCTGATATGCGCTACCATCGTTATCGGAAAGTCT
+
;55?7<<AABCAA<>>>CAB;CBBBBBCFCBB=;::9/9;8=9>><B=BB?BCABA<?9?BAB?B?BBCAA<<;@<>:<:<+880:888*5=89285;99=:;;;ABB:<=AAA@?>=BBC7;7:<<::<>A=AA@A<>>=?>>>?>@AC??>??7;;>=AA=A=>>==>AA??:==@??2?:=8<<?>>/==999188=///999>=ADDD/A9::A=A=::7:AA?=<<=A=B<>>>>:999>49///;;;;@@D<<9===661666==5@@>;:8=19966
@ATNG8:03770:01976
GATGGTAGGAGACAGTCGCACACGTACTCATTCGTTTCGGAAGAGACAGGTACGTTAATAGTTAATAGCGTACTTCTTTTTCTTGCTTTTCGTGGTATTCTTGCTAGTTACACTAGCCATCCTTACTGCGCTTCGATTGTGTGCGTACTGCTGCAATATTGTTAACGTGAGTCTTGTAAAACCTTCTTTTTACGTTTACTCTCGTGTTAAAAATCTGAATTCTTCTAGAGTTCCTGATCTTCTGGTGTCGTCTGTCATGTACTACCATCGTTATCGGAAAGTCT
+
955<8<=D@BBBB966A>?DBBBCDCCCCAA?ACCC=BB=@=@AACCAA@ADAAA>A>ABCC?B?BAAABBBAA<ABBBB2@@8=::::&5@@@=ABB@DB?BBBBA@:>?==@A@@<A@@<@<@@@;;;@?=AAAB:>>@@???>>@?BE<;;@7;;;=@@<@=>>>@AAAAA=A????5?;@;=>>>>/<A;<;6>=@>>A>>>=;AAAA/A<<<A<A<@@;@AA?::::=6::@@@@:@AA=;;?AA?><>?>>@@>A>>==8<>>>>9>A==:=A6=>>>
@ATNG8:03781:02001
GATGGTAGTGTCATATGAGAGTGTGTACTCATTCGTTTCGGAAGAGACAGGTACGTTAATAGTTAATAGCGTACTTCTTTTTCTTGCTTTCGTGGTATTCTTGCTAGTTACACTAGCCATCCTTACTGCGCTTCGATTGTGTGCGTACTGCTGCAATATTGTTAACGTGAGTCTTGTAAAACCTTCTTTTTACGTTTACTCTCGTGTTAAAAATCTGAATTCTTCTAGAGTTCCTGATCTTCTGGAGATATCATCAGCGAGCTACCATCGTTATCGGAAAGTCT
+
8899.44444599:666=<<;>>@::55<<<<265<:1998945559;@<8<<<<<8=.4455058@@@AAAB@@<::;:;)9<888:=0<<:;9=9=99925955=@:BCCCCBBB?BBB7;4;CC;;;;C>BBBC?BBAABCBBBAAA;;;AA6;0<6:>*0)/89:<<<;;.44444&4.4.55555$4;:<<7==@@@=<95529555$5:5//475>>+00>009?:>2:9<@@<8;?>8<<:99?@@A:99@B?@::99;9:99929700)0:(//88
@ATNG8:03793:02012
GATGGTAGCGAGCGAGTGTGTATACCAGAAGATCAGGAACTCTAGAAGAATTCAGGTTTTTAACACGAGAGTAAAGTAAAAAGAAGGTTTTACAAGACTCACGTTAACAATATTGCAGCAGTACGCACACAATCGAAGCGCAGTAAGGATGGCTAGTGTAACTAGCAAGAATACCACGAAGCAAGAAAAAGAGTACGCTATTAACTATTAACGTACCTGTCTCTTCCGAAACGAATGAGTAACCTCTCAGTCGCTCGTCCTACCATCGTTATCGGAAAGTCT
+
>:;;9==>>====696=;;<?CC>CACDC?BBBA<A<@444:<<==8=B?B?CBE9CBBB2A=::65::<<===4<99999(;>9?:?AA1<<;5;@;>:@B@?<?<@@?@@@?@@@@:98===;?@8>=B@BCAB>ABB??=>?;>8@>>6>???@AAB?BB@???6:?7<=B88576062.).5899(------22....3.39@:0807;6655:==<75558388;024327988//(/0699:;3335666245254=8=8;;B6>>:;18:)----
@ATNG8:03800:01983
GATGGTAGTATATCGCGTCGCTATCCAGAAGATCAGGAACTCTAGAAGAATTCAGATTTTTAACACGAGAGTAAACGTAAAAAGAAGGTTTTACAAGACTCACGTTAACAATATTGCAGCAGTACGCACACAATCGAAGCGCAGTAAGGATGGCTAGTGTAACTAGCAAGAATACCACGAAAGCAAGAAAAAAGAAGTACGCTATTAACTATTAACGTACCTGTCTCTTCCGAAACGAATGAGTACATAGATATACGTATAGCTACCATCGTTATCGGAAAGTCT
+
A<BF@BBBCCDDDFCDDHC@@@CBC@BCB>BABB:::;ACBCA@@C@BB@B@BBBA@@@@,>;=??@AABCBAC>A9;6@@@+;@@B9BBB:BCC>AAAA@CB??>?@CD@CBB:::CCCGEDDCBBACBBB@CBBB?BBABBAAA>B@CBB?BDAAABBB?BBBBBB?BC?BBB?A@999,7<97557788%/:5////;;A@@<@<AA>>;?==>CBC@BFDCAAA?D?BBB>BBB?BBBBBBBBBBBBBB?A@@@A@?=====8=@@?B?B?CA<AA:A776
@ATNG8:03803:01989
GATGGTAGAGAGAGCTCTCTCATCGTACTCATTCGTTTCGGAAGAGACAGGTACGTTAATAGTTAATAGCGTACTTCTTTTTCTTGCTTTCGTGGTATTCTTGCTAGTTACACTAGCCATCCTTACTGCGCTTCGATTGTGTGCGTACTGCTGCAATATTGTTAACGTGAGTCTTGTAAAACCTTCTTTTACGTTTACTCTCGTGTAAAATCTGAATTCTTCTAGAGTTCCTGATCTTCTGGGCAGACTCTCACACGCCTACCATCGTTATCGGAAAGTCT
+
0//96:;?@BBBB@B666=@@=>==///<<<=@CBAA0;46<8@@?@AAB=?@?::58???=B=B7;<=CCCA??7CB===+AA:685;9@BBF>AA@<@@9000/35059888;??;?@@:=:=A>>>???=>=>E:>:;;;;?===A?>=9:95///599383:::;;99==)/////&/3836///)/888:(...3657///333)38833*.)/>56339----3*--=;;;)////(/556>???>>>ABA=59::733332-3333-33-3663
@ATNG8:03806:01993
GATGGTAGTGTGTCTCTGAGAGTAGTACTCATCGTTTCGGAAGAGACAGGTACGTTAATAGTTAATAGCGTACTTCTTTTTCTTGCTTTCGTGGTATTCTTGCTAGTTACACTAGCCATCCTTACTGCGCTTCGATTGTGTGCGTACTGCTGCAATATTGTTACGTGAGTCTTGTAAAACCTTCTTTTTACGTTTACTCTCGTGTTAAAAATCTGAATTCTTCTAGAGTTCCTGATCTTCTGGGTGTATCAGCGAGTATCTACATCGTTATCGGAAAGTCT
+
ECDC?CBBBCCCBBBBBBCDFDCCCCCBBCB@???>6>?5:8;BDDCCC@BCBCB@CGECDC?B?A;<<CCCGCBCCCBB5BD@CCDF>CB9:6;@@;@C=;;;CDCADDCCCGBB?BCD@C@CCCCBCBB?A@@B?BBBBCBBCCBBBBBCCC@CAB>AC?@@@ABABBBB>AA?@@7@=@>;;;;;*;@AAB=BBBBCCCCCBAEFDD5BBBCCAB?CF:;;@A@BB?B@BABBBD?BBDD=CBCCBBB;;<CCBBCCCCCCCBBB@CBBC@BB<B;::
@ATNG8:03808:01989
GATGGTAGCACGAGTCACTCATATCCAGAAGATCAGGAACTCTAGAAGAATTCAGATTTTTAACACGAGAGTAAACGTAAAAAGAAGGTTTTACAAGACTCACGTTAACAATATTGCAGCAGTACGCACACAATCGAAGCGCAGTAAGGATGGCTAGTGTAACTAGCAAGAATACCACGAAAGCAAGAAAAAGAAGTACGCTATTAACTATTAACGTACCTGTCTCTTCCGAAACGAATGAGTACGATGAGAGAGCTCTCTCTACCATCGTTATCGGAAAGTCT
+
454=:=BBBB@@;9:9BCCBCBBBIGCBB@CCBCBC@BACCCCCCC?::8;?BABADDDD3A?B@??BBBBCDC>@?;;;;;*;D@D<BBB9ABCDDECEBAA;;7<>AB?BCC@DCBCCDBBBCCCCCBBB?BBAA=@@@@???A=B>B@@>ACCDECCA@CBB?>>@DF?999398<<<5=::38<<<;+7838///89=?@;><>@@@<B;@@CCD@BBBCBBA=@=???9?AA?999BBA@BAB???BBB@@>==>;;;=>:>?==A?A=;;7;D8==?>
@ATNG8:03809:01985
GATGGTAGTAGTATACTAGTCATACCAGAAGATCAGGAACTCTAGAAGAATTCAGATTTTTAACACGAGAGTAAACGTAAAAAGAAGGTTTTACAAGACTCACGTTAACATTATTGCAGCAGTACGCACACAATCGAAGCGCAGTAAGGATGGCTAGTGTAACTAGCAAGAATACCACGAAAGCAAGAAAAAGAAGTACGCTATTAACTATTAACGTACCTGTCTCTTCCGAAACGAATGAGTACTACTCTCAGAGACACACTACCATCGTTATCGGAAAGTCT
+
BCBB@CCECCDBCBBCAABHDBCBB?BCE>BABC??;A6;;C@AAC@CE@C?@=>99999):>ABBABBDBBCB=ABBCGGG2BB=A5;;;&5<<7666=@@?>B?B?CCC?BD999BBCCCCDDCCBBBBB@BBBC=ABBBBBA@:?;???<ACCCBAAB?CBBABB>BB@A@A<@@BBA;?;;7:AACB/BA<A877AAAAA<?<????7;8;BBBB?CCCCCBC?B?BBB=BDD?CAABBBBBA@@@@BBC>>>AA???@>>:=BCBB;>?BA<AA7=666
@ATNG8:03810:01998
GATGGTAGCGCATATCAGCGCAGCCCAGAAGATCAGGAACTCTAGAAGAATTCAGATTTTTAACACGAGAGTAAACGTAAAAAGAATGTTTTACAAGACTCACGTTAACAATATTGCAGCAGTACGCACACAATCGAAGCGCAGTAAGGATGGCTAGTGTAACTAGCAAGAATACCACGAAAGCAAGAAAAAGAAGTACGCTATTAACTATTAACGTACCTGTCTCTTCCGAAACGAATGAGTACCTCTCAGACGCTCGTCCTACCATCGTTATCGGAAAGTCT
+
CCCD@D:66>>BBBBBCJDBBBCCC>CCDACCCCDC>@>AABBB::4:?;@?CBBBCDDD2D?CCCCCCCBBAA;A@@@AAA,AB@@A@@@8ABC@EBBBBDCBB?B???=?CC=@ABBCACBBBBCBBBICABBBB>BBCCCCCC?B>B998;DBBCBCD@CCBABD@BB?>?>?CC>>>8?::4:CCCC30000000@@@@@<A====>:=:=ACCC@BBEBABA<@<@BB<BBC@CCCBBBB?BBBBBBBABBBCB@@<???<@>==B@CCBB?BC>DAA@
@ATNG8:03811:02018
GATGGTAGACACGTGTGCTCTCTCGTACTCATTCGTTTCGGAAGAGACAGGTACGTTAATAGTTAATAGCGTACTTCTTTTTCTTGCTTTCGTGGTATTCTTGCTTAGTTACACTAGCCATCCTTACTGCGCTTCGATTGTGTGCGTACTGCTGCAATATTGTTAACGTGAGTCTTGTAAAACCTTCTTTTTACGTTTTACTCTCGTGTAAAATCTGAATTCTTCTAGAGTTCCTGATCTTCTGGTCTACTAACACTGTACTCCTACCATCGTTATCGGAAAGTCTT
+
889:7555:;@9559555;555<<<<<@9;9?<@CCM=BB@C?CCBBC??<?ABAA>A@BB?=8?8:<<<<;::;632222$260678807:9;.333,39,222,2::5777999>>;8;:7;7:@?>>?8938=?@=B;;;AA@@@CA@@;;;;:>>><?C=@588??>>>AA:=8988)89<:=====*9;----)------9:52522&28778394;=7<;<;///5=6::@>=>8;;C>@;;;===:;7776///993666063333-3-,,055,5223-
@ATNG8:03813:01991
GATGGTAGCGCATATCAGCGCAGCCCAGAAGATCAGGAACTCTAGAAGAATTCAGATTTTTAACACGAGAGTAAACGTAAAAAGAAGTTTTTACAAGACTCACGTTAACAATATTGCAGCAGTACGCACACAATCGAAGCGCAGTAAGGATGGCTAGTGTAACTAGCAAGAATACCACGAAAGCAAGAAAAAAGAAGTACGCTATTAACTATTAACGTACCTGTCTCTTCCGAAACGAATGAGTACCTCTCAGACGCTCGTCCTACCATCGTTATCGGAAAGTCT
+
;<==8:944455;;<<=669B@@BC>BCCICBBB;;9<?BBCBBAA=?@?C?CAA@@@@@,@=;;<CCBBBBCC=A@;;;;;*;B@ABBBB0BAA=ABCAABB;;;;@CC@CBB?BBBC@@@BDCCCDDCBB?BCBB@B@A@CAAA>B?B@@=@ABBABB@?AA@?@CADA>999399AAC=A?=9::9999$0;680000/<;=3937:7805.7;BCCACCCCCBB7;7;BB9@AD@???CAAB?BCBCBBB9:9BCB>?58877:;:9@?CCCC>AA<??AA
@ATNG8:03819:02009
GATGGTAGCATCATGCATATCTCACCAGAAGATCAGGAACTCTAGAAGAATTCAGATTTTTAACACGAGAGTAAACGTAAAAAGAAGGTTTTACAAGACTCACGTTAACAATATTGCAGCAGTACGCACACAATCGAAGCGCAGTAAGGATGGCTAGTGTAACTAGCAAGAATACCACGAAAGCAAGAAAAAGAAGTACGCTATTAACTATTAACGTACCTGTCTCTTCCGAAACGAATGAGTACGAGAGTCAGAGCAGAGCTACCATCGTTATCGGAAAGTCT
+
BCEC@B@ACCCDDBBBGCCCBBBBCADCC@BDBBAB?B@BBCBDCC?BB>B??>?@@?=>+:>BB:??FDC::9.8=:;;;;';>:?5:99&5:;5<A=A?CB>C?A?@C?BBD?CC??@BBBDECCBCBCD?BBBB?BBA?AA?>9@=@@@=ACBBBBBC@CBBBBB?BB?>=>?BAAAA8???::=>?@/@A=A776@@@??:=:=?AA:=9=ACCC@BBA@???497:CC>C??=?BBCCCCBBBBBBBBBBBBBB:::@>><>BF@@=>>=<8<<3::::
@ATNG8:03773:02023
GATGGTAGCTCTGCTCTGACTCTCGTACTCATTCGTTTCGGAAGAGACAGGTACGTTAATAGTTAATAGCGTACTTCTTTTTCTTGCTTTCGTGGTATTCTTGCTAGTTACACTAGCCATCCTTACTGCGCTTCGATTGTGTGCGTACTGCTGCAATATTGTTAACGTGAGTCTTGTAAAACCTTCTTTTTACGTTTACTCTCGTGTTAAAAATCTGAATTCTTCTAGAGTTCCTGATCTTCTTGTATACACACTCGCTCGCTACCATCGTTATCGGAAAGTCT
+
:4495:?@@ACBAAABBCCBCCBCCCCBBABB?BDDD;BB?C?CCCBCCG@EC@@@@C?CBBB?C@CDCCCCCCC?CBBBB1BD=@@AA8?AAB>BAA<AB?:9;EBD@CCCCCDDC@DCC?B?BBBBBBBB?BBBB>CBBBBBBBGECCCBBBB?CCC?CC>B>AABBCCCCC=@;:;:.:=A<:::::*:A@AC>CBCCCCCAA@<@@@@0AAABC@C@DD?BBBC@@?=A=@ABCDD?AA?CFDDDDC@BBBBABAAAABBB>?@BBD@BBBA=?B8??88
@ATNG8:03777:02047
GATGGTAGCGCACACATAGATACAGTACTCATTCGTTTCGGAAGAGACAGGTACGTTAATAGTTAATAGCGTACTTCTTTTCTTGTCTTTCGTGGTATTCTTGCTAGTTACACTAGCCATCCTTACTGCGCTTCGATTGTGTGCGTACTGCTGCAATATTGTTAACGTGAGTCTTGTAAAACCTTCTTTTTACGTTTACTCTCGTGTTAAAAATCTGAATTCTTCTAGAGTTCCTGATCTTCTGGTAGAGCGTGCATATATCTACCATCGTTATCGGAAAGTCT
+
@=99.4444<<BBCCBBBDGDDBCBBBB@?@A>AA@>5=@25.59;=<BB@BB;;9=A>??:;5924>::564<@29994*4:5345==7;5999?;B>BA<@@?@AD@CCHDCC;;;;BEAE@DCCCCCCDADDCC@CAAAAACCCCFCCBBAA?A@@<@B?A@CCBBBCCBB>B;;;;.;=@=;;;;;*;AABL=BBBCDDC@A@5<;<;*;CCCG@C?AD?BBBBDDC@C?BBCCCC?BBB@CBCBBBCCCCCCBBBCCBBB?BBABC?BBAB?BD=BB>?
@ATNG8:03780:02041
GATGGTAGGCGTGTGAGAGTTTGCCCAGAAGATCAGGAACTCTAGAAGAATTCAGATTTTTAACACGAGAGTAAACGTAAAAAGAAGGTTTTACAAGACTCACGTTAACAATATTGCAGCTGTACGCACACAATCGAAGCGCAGTAAGGGTGGCTAGTGTAACTAGCAAGAATACCACGAAAGCAAGAAAAAGAAGTACGCTATTAACTATTAACGTACCTGTCTCTTCCGAAACGAATGAGTACGTGTGCGACGTGTCTCCTACCATCGTTATCGGAAAGTCT
+
B@AA?BAA=BDGCCCDFCBBB=@AA<ABCBGCBBBC@C;::CFBAB?AA>A?A>=99999):;?AD787BBBC?5?=7////'//).)///(/.6255559==@@;@<AD<>>@:>>AA@@@@@AA???B>=;>@@A9><>>AA==066.//)/>>@BCCB=B>>>B>:=A<>>><?@@@A:AAA977666+6A=A:9:AAB@?:=8=<<=:?;@;::>=AAAA>>?>F>>>>7<BB@AA@A@@@B@A@BBBCBBBBBBBB?AAA@CBBAC?CCC?:=<3<<00
@ATNG8:03782:02065
GATGGTAGTGCGTGAGAGAGAGACCAGAAGATCAGGAACTCTAGAAGAATTCAGATTTTTAACACGAGAGTAAACTGTAAAAAAGATGGTTTTACAAGGACTCACGTTTAACAATATTGCAGCAGTACGCACACAATCGAAGCGCAGTAAGGATGGCTAGTGTAACTAGCAAGAATACCACGAAAGCAAGAAAAAGAAGTTACGCTATTAACTATTAACGTACCTGTCTCTTCCGAAACGAATGAGTACATAGATATACGTATAGCTACCATCGTTATCGGAAAGTCT
+
/7::499;;;;<@@@@@@>=98..*---(--/4?>5:58888833,3;6;38<333333$3,33337777377(322222222#22236788+544(-(----3.222'2.22+222/5;89=@665>::9;;;;9====9;;<<<89929499526>>>CCBB?BBBB@A>?@:@?>073877.733./:;;;+87(--(--97222,2,2888596=8BA<;?<@99545:.44909::055::;<=====<BBCCCAA??>>A:988;966;673334:93?:8<
@ATNG8:03783:02048
GATGGTAGGCGTGTGAGAGTCTGCCCAGAAGATCAGGAACTCTAGAAGAATTCAGATTTTTAACACGAGAGTAAACGTAAAAAGAAGGTTTTACAAGACTCACGTTAACAATATTGCAGCAGTACGCACACAATCGAAGCGCAGTAAGGATGGCTAGTGTAACTAGCAAGAATACCACGAAAAGCAAGAAAAAGAAGTACGCTATTAACTATTAACGTACCTGTCTCTTCCGAAACGAATGAGTACGATGAGAGAGCTCTCTCTACCATCGTTATCGGAAAGTCT
+
CCCC?C>>;>???>=BBB@B@@5;906BB?CBBA::8;?BBCCA@@?CC?A?BAAABBBB3BADDCCAABB@@?*9999999(9?292777&29949=8;;ABAE<B:>><===:>;@AA>:::>>>AA>>>;?@=>:;;<A??:86:<>@F=>:::B@??<>>>>AA<AB:>>?6;=6666)88818AC@C/8838====>888:><@@@@<A;A>>>A=AA>>;;;;@<@>>7>B>:<==>=<>AAA?>@;;>>A@@>@@?>>>=???@@<@@?C=DD:A:;:
@ATNG8:03783:02052
GATGGTAGGACGAGCGTCTGAGAGGTACTCATTCGTTTCGGAAGAGACAGGTACGTTAATAGTTAATAGCGTACTTCTTTTTCTTGCTTTCGTGGTATTCTTGCTAGTTACACTAGCCATCCTTACTGCGCTTCGATTGTGTGCGTACTGCTGCAATATTGTTAACGTGAGTCTTGTAAAACCTTCTTTTTACGTTTACTCTCGTGTTAAAAATCTGAATTCTTCTAGAGTTCCTGATCTTCTGGGTCTACGCTCGTCGCGCTACCATCGTTATCGGAAAGTCT
+
@?>C?CCC@CCBCCBBCCBACCCD?DCCCCCC?BCCD<@@@D?BAACBBB@DDCCB@C@CCCC?B?CDDCCCBCC@BBBBB1BB@CBBF>CCAA>BDC@CC@BBACCC@CCDCCCBB?BCC?C?CDECCBBB@CCCC?CCCCCCBCCCCBBAA@B>ABC@CB>B?BBCCCBCCC=C::::.;;@=;;;;;*;BBCC>CCCCGICAAA?BCBC2CBCCC@B@BC@CCCCCCC?B?ABAC@@<@@CC>DCCDBBBCCCCBC?@?CCB>??AAC?@@@C?CC=BAAA
@ATNG8:03787:02035
GATGGTAGGCGTGTGAGAGTCTGCCCAGAAGATCAGGAACTCTAGAAGAATTCAGATTTTAACACGAGAGTAAACGTAAAAAGAAGGTTTACAAGACTCACGTTAACAATATTGCAGCAGTACGCACACAATCGAAGCGCAGTAAGGATGGCTAGTGTAACTAGCAAGAATACCACGAAAGCAAGAAAAAGAAGTACGCTATTAACTATTAACGTACCTGTCTCTTCCGAAACGAATGAGTACGTGTGCGACGTGTCTCCTACCATCGTTATCGGAAAGTCT
+
4<<:5<5905<<D@CDGBB@BA@>;3;CB@GECC;;8;>BABB@@@;@@:@:=>>9999-9<>@?@BAAA@?>6<<88777$7;8<397*7770675999;8:/705919<=4;;==@@@@====>=>@@=AA;;7;>?>?=::5;9==@=A;;;@@;;7;>??@A:===???<==888(6:83/////'//(/889@=??A<@<???@<C=DD>>><??>>;;;6;;?AA:@BA<;;=>888;;;::;<9:;?:;:<<:===<A766@:?9:::<=3:856
@ATNG8:03792:02047
GATGGTAGACACGTGTGCTCTCTCGTACTCATTCGTTTCGGAAGAGACAGGTACGTTAATAGTTAATAGCGTACTTCTTTTTCTTGCTTTCGTGGTATTCTTGCTAGTTACACTAGCCATCCTTACTGCGCTTCGATTGTGTGCGTACTGCTGCAATATTGTTAATGTGAGTCTTGTAAAACCTTCTTTTTACGTTTACTCTCGTGTTAAAAATCTGAATTCTTCTAGAGTTCCTGATCTTCTGGTAGAGCGTGCATATATCTACCATCGTTATCGGAAAGTTT
+
88<<8==CBBBAAAFAABBDA@ACLBBBBCCC@CBBB<BC>A?CAA@CBB?ABCCC?D@BAAA?A?A@ABB?>>B>A>BBB/??;?DDE9?BA@=@>?8?A<;;;:?>;?AAA@@AB<;;;=D>AA@@>;;;<AAAC;@>>=??CA@@@<><??@:>>>>@@;>=DFCBBBCCCACBBBB8@=@<?@BBB5BBBCE>BBAABBBBBB?BBBB3B999D@HABB?BBBBAAA?B?@@AD??676?<A=BBCCCCDCBBBBBCCCCC>AABBB@BDBB@BB=BBD<
@ATNG8:03801:02023
GATGGTAGCTCTGCTCTGACTCTCGTACTCATTCGTTTCGGAAGAGACAGGTACGTTAATAGTTAATAGCGTACTTCTTTTTCTTGCTTTCGTGGTATTCTTGCTAGTTACACTAGCCATCCTTACTGCGCTTCGATTGTGTGCGTACTGCTGCAATATTGTTAACTTGAGTCTTGTAAAACCTTCTTTTTACGTTTACTCTCGTGTTAAAAATCTGAATTCTTCTAGAGTTCCTGATCTTCTGGATATGAGTTACTCGTGCTACCATCGTTATCGGAAAGTCT
+
7779278:>?@A@@BA<;;B;::CCCCCCEBB@BBCC?CD@EADCCBBBB>BBBBB@C?BBCC@H@DDCBBB=>B<A@ABA0AA>AAAA9A?=97<<@=@B>:;9?<<8=BBABBA@?ADD@C?CBBBA@@A>AAAC=B;;;@@@@C;;:>999><@?C=BB>@>@@:=00000+00000+0;B?CBBBB2AA@@=8;::0//000<8<;<;'77377,3,3836779;9<4:/657;;=6<=>9<;>>7///0676:=;97//;5;---703---277.777.
@ATNG8:03808:02023
GATGGTAGAGAGACTGTAGCGCACCCAGAAGATCAGGAACTCTAGAAGAATTCAGATTTTTAACACGAGAGTAAACGTAAAAAGAAGGTTTTACAAGACTCACGTTAACAATATTGCAGCAGTACGCACACAATCGAAGCGCAGTAAGGATGGCTAGTGTAACTAGCAAGAATACCACGAAAGCAAGAAAAAGAAGTACGCTATTAACTATTAACGTACCTGTCTCTTCCGAAACGAATGAGTACAGAGAGTACGATATGTCTACCATCGTTATCGGAAAGTCT
+
BCEE@GBBCBBCBBA>>>CCAABBB=BBA@BBB::97@>?>>585>8=A?A;77333889):7BB=:<<==BBB<B6;6@@@+=B:C<CCC;C@@<666@?CBBB?B?BC?AAA=??AACCDDDCCCCBBCC?CDAA?BBBBBBAA?B@CBB@BCCBACCC?AAACCA?@@=BBC?BBBBB=A??<;BBBA/BA<@;:;AAAAA<>;>??E<?;?ACCC@CCBA@??<?=?FG@CCC>A@BBBCCCACAAAC@@@AAA@@@A>>>;??>>><>F??;?D;>766
@ATNG8:03811:02022
GATGGTAGTGTGTCTCTGAGAGTAGTACTCATTCGTTTCGGAAGAGACAGGTACGTTAATAGTTAATAGCGTACTTCTTTTTCTTGCTTTCGTGGTATTCTTGCTAGTTACACTAGCCATCCTTACTGCGCTTCGATTGTGTGCGTACTGCTGCAATATTGTTAACGTGAGTCTTGTAAAACCTTCTTTTTACGTTTACTCTCGTGTTAAAAATCTGAATTCTTCTAGAGTTCCTGATCTTCTGGTCTACTACACTGTACTCTACCATCGTTATCGGAAAGTCT
+
:::<><<<CCCCCCDAA;5:@@@@@BBBBBA@=@?@?9@C@E@CDBBBCC@CCECC@CABBBB@C@CCECCCCBC@CCCCC5CC?BBCB=@A;;6;9@=@B?AACCFE?AA<:<CDDADCC@C@BBBC;<;C@CCCD@CCCCCBABB@@ACFCCC?BBB?AA?A@BBCCEEDBB>@;;;;.;=A=BBBBB2BBBBB=A@BBBBBAAA5;;;;*;@@@@5;5;D@BBBC;<<@D@ECDBBB?@ADACGCCDBBBCCCCCCCCCCCC@A@ACBABBAC6;;6;?@@
@ATNG8:03811:02056
GATGGTAGAGTATCATGTGTATCTCCAGAAGATCAGGAACTCTAGAAGAATTCAGATTTTTAACACGAGAGTAAACGTAAAAAGAAGGTTTTACAAGACTCACGTTAACAATATTGCAGCAGTACGCACACAATCGAAGCGCAGTTAGGATGGCTAGTGTAACTAGCAAGAATACCACGAAAGCAAGAAAAAGAAGTACGCTATTAACTATTAACGTACCTGTCTCTTCCGAAATGAATGAGTACTATAGACTATCTGAGACTACCATCGTTATCGGAAAGTCT
+
8844.5<<=ABC>???=ACBBAA@@9>>>5>?<;9;6;<@BBCCCC@CD@C?BBCBBBBB3B?CCCCCDDDBCB;?>:;;;;*;?9>5:99&9=:7<BBBBBBBB?B@CB>@@@>BACACBBBBBECCDCBB?BCCC?BBCBBBB>>?:?996:BCCBCAB?BA@@BB>BB>BB?9>>898+999/9<=??/9@5=///==@BD:<:>AAA7;7;@CFD@CC@@@@@;@?BBB<BBB@CDCCCCBCBBBCCBCABCCCBAAACBB?BBBBB>ABBB>BB=@>==
@ATNG8:03777:02077
GATGGTAGGCACTGCGCACACATCCAGAAGATAGGAACTCTAGAAGAATTCAGAATTTTTAACACTGAGAGTAAACGTAAAAGAAAGGTTTTAACAAGATCTCACGTTAACAATATTGACAGCATGTACGCACACAATCGAAGCGCAGTAAAGGAGTGGCTAGTGTAACTAGCAAGAATACCACGAAAGCAAGAAAAGAAGTACGACTATTAACTATTAACGTACCTGTCTCTTCCGAACGAATGAGTAACTATAGACTATCTGAGACTACCATCGTTATCGGAAAGTCT
+
::44.44;.445554555;555==156=5996655;6///:///)/95;)////)/:::$/+/778455;;;<=2993333&333(317;;.:.33,3333333333,2+2.(...(....55.22228899:99>366750796799...'.0...3.24-----6-35899@<>C7:6:58/--3,--,(,---&--(.7335:;A@A<=69///1717=;;:8==@566;16/55.325+222522+2:66686655559;9797:>>9>>88:9=<:=088(5997
@ATNG8:03777:02102
GATGGTAGCGCACACATAGATACAGTACTCATTCGTTTCGGAAGAGACAGGTACGTTAATAGTTAATAGCGTACTTCTTTTCTTGTCTTTCTGTGGTATTCTTGTTAGTTACACTAGCCATCCTTACTGCGCTTCGATTGTGTGCGTACTGCTGCAATATTGTTAACGTGAGTCTTGTAAAACCTTCTTTTTACGTTTACTCTCGTGTTAAAAATCTGAATTCTTCTAGAGTTCCTGATCTTCTGGATAGCGACGCGATATACTACCATCGTTATCGGAAAGTCT
+
95<=;@CBBBBBBBCBBBBCCCCCCBBBBCCC@BBCC;AA55.555;:@@:>@5;:?C@AAAC@B@BBBB<;;><34444&49289:<?9888@A=ABB?BB?:949A@?BB??;?>@9?8838:??AA==>>:=@AA4AA@@BBBCDCCBBBB@@=BCCACC@C@CCBC?@@CB;@@?@?3=9=;::9:9*:???A=BCCCCDCAAA?ABAB0ABBBC@CBCC@CCCCBBB?B?BBBCCB?B@A<AB@@?CCBBAAEDFCCBBCC?CBBBB?CCDD?CC=@@@@
@ATNG8:03777:02110
GATGGTAGCTCTGCTCTGACTCTCGTACTCATTCGTTTCGGAAGAGACAGGTACGTTAATAGTTAATAGCGTACTTCTTTTTCTTGCTTTCGTGGTATTCTTGCTAGTTACACTAGCCATCCTTACTGCGCTTCGATTGTGTGCGTACTGCTGCAATATTGTTAACGTGAGTCTTGTAAAACCTTCTTTTTACGTTTACTCTCGTGTTAAAAATCTGAATTCTTCTAGAGTTCCTGATCTTCTGGGTCTACGCTTCGCGCTACCATCGTTATCGGAAAGTCT
+
:44905<@BB>CBBBDDCCCAAACCCCBBB??<>?@@;@B?B?CCCACDE?EE@@@?C@CBBB?D?DDCDBBBCC?CCCCC1CC?CCCC=CC@A?AEC=BB>@@BCCD@CCDDDDBB?BCC?B>CFCBA@@B@BBCC>AAABCCCCBBBBBBCAC@D@@<@C?C=?ABBBBBDD@D;:::.:=B=?@?@?,=B@BB=BCCBCCCAAA@DDED3CCCCC@B@CF@CCCBAAA@C@CCCDA@=@=>>:?@@@BCCC@BCBBBABA@BBBCCACDBB?BE=B@@?
@ATNG8:03781:02094
GATGGTAGCGAGCGAGTGTGTATACCAGAAGATCAGGAACTCTAGAAGAATTCAGATTTTTAACACGAGAGTAAACGTAAAAAGAAAGGTTTTACAAGACTCACGTTAACAATATTGCAGCAGTACGCACACAATCGAAGCGCAGTAAGGATGGCTAGTGTAACTAGCAAGAATACCACGAAAGCAAGAAAAAAGAAGTACGCTATTAACTATTAACGTACCTGTCTCTTCCGAAACGAATGAGTACGAGAGTCAGAGCAGGCTATCGTTATCGGAAAGTCT
+
><>>9==4445544>:;;;AA;>C?7<<?:===>AA=A>@?=485:78<?A>AA>:9999'9?CCDCCBBABBC;@@;;;;;*595)57<<=2;;;9===AA@@?@=A=??9?BC89:BAB@@@A@@@@@ABA@CBCB;;;CD;;;@?C=BBA<@B::;BCE?CCCBBB=@??AAA<???AA;A::3::9:::%9=97737@;>?A=?<?AAA<A7;;CCC@CCDBCBC?A000@6@00+000=?ABB>=====CCABB??;?AA>??B<?:=</78)7767
@ATNG8:03788:02074
GATGGTAGGCGTGTGAGAGTCTGCCCAGAAGATCAGGAACTCTAGAAGAATTCAGATTTTTAACACGAGAGTAAACGTAAAAAGAAGGTTTTACAAGACTCACGTTAACAATATTGCAGCAGTACGCACACAATCGAAGCGCAGTAAGGATGGCTAGTGTAACTAGCAAGAATACCACGAAAGCAAGAAAAAGAAGTACGCTATTAACTATTAACGTACCTGTCTCTTCCGAAACGAATGAGTACCTCTCAGACGCTCGTCCTACCATCGTTATCGGAAAGTCT
+
?@@B?BCC@CBBCCCCCCD@ABBCC8CCCAEDAABC?C>@@CBABA@CC@C@CBBBBBBB3B@CBBAAABBBBA9@>999:9(:?;?;@@@4@<<:>:8;>A>>>;?=DD=>>>;??AAD???AA???AAAA;=>>?9>>>A===>:?<A>=:>@@@CA@@:????==9=A:>>@9888AD9A>95/////'//)/=@=BAAAA;A=AA??:>;C>><?9>C>>;;>8=:=>=5<@@><<<?::;<?>>>@@@>>>>AAAA=AAA;AAA==9=>>>9>>7@?66
@ATNG8:03792:02098
GATGGTAGCTCGCTGATGATATCTCCAGAAGATCAGGAACTCTAGAAGAATTCAGATTTTTTAACACGAGAGTAAACGTAAAAAGAAGGTTTTACAAGACTCACGTTAACAATATTGCAGCAGTACGCACACAATCGAAGCGCAGTAAGGATGGCTAGTGTAACTAGCAAGAATACCACGAAAAGCAAGAAAAAGAAGTACGCTATTAACTATTAACGTACCTGTCTCTTCCGAAACGAATGAGTACGAGAGAGCACACGTGTCTACCATCGTTATCGGAAAGTCT
+
555=7===995555:5?BB;::C@@8<<A9<BBB@A>@@CCBAAAC@BB?B?AAA><<<>;%86====BBAAACC:?;AA@@@0?A>B4;;;&9@@9B999>BBAB@C@AA=@BA588AABBDCCCCCC;;;B>BBAA@C@??AA::6;>A@@>@CCACBBC@CEBBCB?AA>A??8<=8888(783877777)7;6<556?>???=A=A===5;5;>BBB@CCAAA>=392887-3776;=;<=@A@C@=>@@??A?@@=888===<==>AC???;>188)7767
@ATNG8:03795:02099
GATGGTAGCAGACGTGACAGAGCGCCACAAGATCAGGAACTCTAGAAGAATTCAGATTTTTAACACGAGAGTAAACGTAAAAAGAAGGTTTTACAAGACTCACGTTAACAATATTGCAGCAGTACGCACACAATCGAAGCGCAGTAAGGATGGCTAGTGTAACTAGCAAGAATACCACGAAAGCAAGAAAAAAGAAGTACGCTATTAACTATTAACGTACCTGTCTCTTCCGAAACGATGAGTACGATGAGATCTCGTGTGCTACCATCGTTATCGGAAAGTCT
+
;;==?BBA;6:A@;5666?;=@BCC;;<C@BBCB@@=??@@A874B6@:7@;77377A??1B978488888=CC9529=99=(9:492555&5997565;;;;>>;>:BB?BBB@BA:;;AACFHCDCBBBC@B@@@;@@>?A@@@;B9@00+0@<<;@BC@BCBBBB?BB=AAA=>>:::,7<77667787%7=8<<>>???@A7:789>>6=8==@@A@BB;;:AC=?000@8A000?@??@A>>?BBBB@AAAA>>>;::>>6;;??@=AA@@=@C;@;;;
@ATNG8:03802:02119
GATGTAGGCGACATACATACGCGCCAGAAGATCAGGAACTCTAGAAGAATTCAGATTTTTAACACGAGAGTAAACGTAAAAAGAAGGTTTTACAAGACTCACGTTAACAATATTGCAGCAGTACGCACACAATCGAAGCGCAGTAAGGATGGCTAGTGTAACTAGCAAGAATACCACGAAAGCAAGAAAAAGAAGTACGCTATTAACTATTAACGTACCTGTCTCTTCCGAAACGAATGAGTACGATGAGATACGATATGTCTCCATCGACACTCCAAAGTCT
+
BBBCCCC?BBBCBBBCCBBBBBBB?BBB?BBBB@?=@=@@ECBBA?CC?A=BBCDCCCC1C?BCFGCBBBCCC=AAAAAAA0@A;A4;;;.;CA>BBCBBCC@@>??BB?CAA>ABBBACCCCFAAACCCB@CBBB@C?@?CBA@;@=@996:BAABBDDADAAABB?BB?BBB9><999*9==;===??.:=9@///<<==?7;6;A??<?<>>BCC@CCBA@@@?A?BCC>BCC?CCBBB>>?BBBBCCCCCCCAAAC??AA;>>>>;==>>@<@@8@787
@ATNG8:03805:02088
GATGGTAGTGTGTCTCTGAGAGTAGTACTCATTCGTTTCGGAAGAGACAGGTACGTTAATAGTTAATAGCGTACTTCTTTTTCTTGCTTTCGTGGTATTCTTGCTAGTTACACTAGCCATCCTTACTGCGCTTCGATTGTGTGCGTACTGCTGCAATATTGTTAACGTGAGTCTTGTAAAACCTTCTTTTTACGTTTACTCTCGTGTTAAAAATCTGAATTCTTCTAGAGTTCCTGATCTTCTGGGATGTGTGCGCAGTGCCTACCATCGTTATCGGAAAGTCT
+
@<BE>B<C@@@B<@=<<AABBBBBD;<99@??<ABCD>CD@D@<<;DCAA=ABB;;8;=CAAB?B@BCBBB::5;.55555$493:=?>4;;964:@C@BC?AB@@CCAFEGECCBB?CCC@B@BDAAACCC@CBCB@DCCCCCCCFBBBBBBCCABAA?BCAD?BBB@@ACCB?A;;;;.;<A5;;;;;*;AAAB;A;;;;;BAAA@CDDD5DCBBC=A<AC@CBB;;;D@D@CCCCDC=A<<<3<000A@@BDEEBBCCAFCB?BBA;;7;BBC?BC<CA;;
@ATNG8:03770:02129
GATGGTAGTAGTACACTAGTTATACCAGAAGTTCAGGAACTCTAGAAGAATTCAGATTTTTAACACGAGAGTAAACGTAAAAAGAAGGTTTTACAAGACTCACGTTAACAATATTGCAGCAGTACGCACACAATCGAAGCGCAGTAAGGATGGCTAGTGTAACTAGCAAGAATACCACGAAAGCAAGAAAAAGAAGTACGCTATTAACTATTAACGTACCTGTCTCTTCCGAAACGAATGAGTACTGTATCTATGTGTGCGCTACCATCGTTATCGGAAAGTCT
+
CBAB?BBCCDCCDCCCCCCB@BCBC@BBEABB?B@@<@?BCBBBDE?C@=CADC@9:9::.;?CCC@@@CCDDE>DA@?@>=,==:>3999+:3717888<;:@B?B?BB<A:85;:>>>;;;>>>A@>>>>:>BBA:==@@@@>;7>;A>B?B>=>BBBC?BBBCBB?BB@AAA?A>888*9993:@@@@2?;5;888BA;;;;>:=@@@<@<A<::;:=DDD===<A;@@B:BAA>AB??::9AAAABD???@@?:::9@CCC?BCBCC?BAAA?BD>BB::
@ATNG8:03779:02148
GATGGTAGATACTCGCTGATACACCCAGAAGATCAGGAACTCTAGAAGAATTCAGATTTTTAACACGAGAGTGAACGTAAAAAGAAGGTTTTACAAGACTCACGTTAACAATATTGCAGCAGTACGCACACAATCGAAGCGCAGTAAGGATGGCTAGTGTAACTAGCAAGAATACCACGAAAGCAAGAAAAAGAAGTACGCTATTAACTATTAACGTACCTGTCTCTTCCGAAACGAATGAGTACACACTCTCATATGACACTACCATCGTTTCGGAAAGTCT
+
?@AC@DDCCCCC99<BBBCCCBBBB=BCD@CCBB995:?AABACCC@AA?C?CAAACCCC3B?BB@BCAAAA@C?CA@@@@@0?A=A5;;;*:AB<ABBBCHCCB@C?BC@CCC?BBBBBBBCECCBCCCCC@CBAA@AAA@ABBB>B?B@@=@CBCBBBC@CDBBBA>BC?B>>8><898+::9;=====(798>798==>;;6;=A>>><A=??CDD@CCBB@@@;?4;;;6;AC?BDECBBBEBBBBCBAAA??@;;<BCAA?AA@@@@;@@<@C>CBBB
@ATNG8:03785:02128
GATGGTAGAGAGACTGTAGCGCACCCAGAAGATCAGGAACTCTAGAAGAATTCAGATTTTTAACACGAGAGTAAACGTAAAAAGAAGGTTTTACAAGACTCACGTTAACAATATTGCAGCAGTACGCACACAATCGAAGCGCAGTAAGGATGGCTAGTGTAATTAGCAAGAATACCACGAAAGCAAGAAAAAGAAGTACGCTATTAACTATTAACGTACCTGTCTCTTCCGAAACGAATGAGTACCTCTCAGACGCTCGTCCTACCATCGTTATCGGAAAGTCT
+
@>?@8<BGCCBBBBBCGCCDDCBBB<BCC@CCC@?@=A?ABBBCCD?BB?B@BB>>?CCC3C?CBBBACCCC?A;A?BCCDD5CB>B5;;;-:@A9AA<@@@D>C@C@CC@BBB@BBBBCDCCCCCCCCEAA?ABAA?BBBA?A>?<@@CAB?ACCCCCCD?B?BBBB@BB>BAA=@@AA?:A::5:CCCC3BC?AAACCBBCD=?=?AAA=A?B@BBB?BBCCBBB>B>BCC>BBB>BBBCCBB?@@@BBBC@@@;;;A@>AAA;A;<=A;??@@<AA8@::8
@ATNG8:03786:02129
GATGGTAGTAGTACACTAGTCATACCAGAAGATCAGGAACTCTAGAAGAATTCAGATTTTTAACACGAGAGTAAACGTAAAAAGAAGGTTTACAAGACTCACGTTAAAATATTGCAGCAGTACGCACACAATCGAAGCGCAGTAAGGATGGCTAGTGTAACTAGCAAGAATACCACGAAAGCAAGAAAAAGAAGTACGCTATTAACTATTAACGTACCTGTCTCTTCCGAAACGAATGAGTACTATAGACTATCTGAGACTACCATCGTTATCGGAAAGTCT
+
:;<<8<>BBBCDCDCICCCCCBA@@<@AB?B@@A??;@6;;B@@@C?CB@C@@@@9:9::)9<AB=<<<>>;:@;@=CC@@@+59.5.55)5<<7;<<@@@@>C?CCC;;;;?CBDCDCCCCCBBBDDBB?BCBB?BBBB????8@<@AA?BCCBBAAB?BCBBBB>BB?>>?=@@99929;:::;;;;.;A=D888AAAAA<@<??@@7;7:>BCB@CCCBA@@4949@?9A@@<999ABBBBBBD@@?@??AAABAAABAA=ABBBC?CCAC?BB;A888
@ATNG8:03789:02151
GATGGTAGATACTCGCTGATACACCCAGAAGTTCAGGAACTCTAGAAGAATTCAGATTTTTAACACGAGAGTAAACGTAAAAAGAAGGTTTTACAAGACTCACGTTAACAATATTGCAGCAGTACGCACACAATCGAAGCGCAGTAAGATGGCTAGTGTAACTAGCAAGAATACCACGAAAGCAAGAAAAAGAAGTACGCTATTAACTATTAACGTACCTGTCTCTCCGAACGATGAGTACACATCGTCGTGTCGTGCTACCCATCGTTTATCGGGAAAAGTCT
+
AABB=@=@BC@@;<;9:59554<AC466<5::7;;;4:4:;;?BBB=>@@E@AAACBBBA+:6733998:768=56///333'36263899-6<?;AA5822288383:>8=6<4<97896559;=99///=176=>77=>B@@>>89=//*.888<;;@;B>=9?=9=@6=//)/<766,78717:9;:*7725759<=>::5;9;;6616)//6569==::7---(--(-./.5337/..362222222527-----222,224222'22225'222&2633
@ATNG8:03807:02137
GATGGTAGGCGAGAGTGAGACGCAGTACTCATTCGTTTCGGAAGAGACAGGTACGTTAATAGTTAATAGCGTACTTCTTTTCTTGCTTTCGTGGTATTCTTGCTAGTTACACTAGCCATCCTTACTGCGCTTCGATTGTGTGCGTACTGCTGCAATATTGTTAACGTGAGTCTTGTAAAACCTTCTTTTTACGTTTACTCTCGTGTTAAAATCTGAATTCTTCTAGAGTTCCTGATCTTCTGGTATACACACTCGCTCGCTACCATTCGTTATCGGAAAGTCT
+
444939>@<@C;;<@>>?@?==>><=<<>A@@<A;;:/9?8<?A@@BBBB@AA???=?=@BBB@C@CBB@>?93927733(3836==A:ABAA>BCE@CC??>@BAA;>>>=?@@@<@@@=A<@:::>888:>C>><>>?AB>><<:@?@:::?7;;>;>>:?;>>>?ABA>>7;;?@@5@=A<??BCB/AA>>>7>===>A:8:<1888)5==<A;A:;;7;AAA>==<A>@@>>>?5:9;6;;666;8=<@@@@>>?AA==663-3332336<6<>6@99>
@ATNG8:03817:02128
GATGGTAGTATCTGCACACTCTGTCCAGAAGATCAGGAACTCTAGTAGAATTCAGATTTTTAACACGAGAGTAAACGTAAAAAGAAGGTTTTACAAGACTCACGTTAACAATATTGCAGCAGTACGCACACAATCGAAGCGCAGTAAGGATGGCTAGTGTTACTAGCAAGAATACCACGAAAGCAAGAAAAAGAAGTACGCTATTAACTATTAACGTACCTGTCTCTTCCGAAACGAATGAGTACTGTATCTATGTGTGCGCTACCATCGTTATCGGAAAGTCT
+
??@B;CCBDBFCCCBCBBAEDCDBB?CCC@BBBBAA?B:;;CCE??@BBAF?BBBBBBBB5B?CBCBBBBFCCD?D@B???>,=@;@9@@@7@AB@CBBCCCCBB>B>B@>BBC>@ABBABCC@AACCBBBC?CCCC?BBBCCBBB>C@CBB?BBCCBBB?BBBBBBB?BB?BCC<>>@@?8>>?<@@@AB2AA;?877?>A::7;;>=@@9=9=>BBB@BCCBACC9::;CD=CBB?AAACCCCCDBBBBBBBBBBBBBBBB@@<@@@@@=@@?@<?D7====
@ATNG8:03775:02203
GATGGTAGACATATCGTACTCTCTGTACTCATTCGTTTCGGAAGAGACAGGTACGTTAATAGTTAATAGCGTACTTCTTTTTCTTGCTTTCGTGGTATTCTTGCTAGTTACACTAGCCATCCTTACTGCGCTTCGATTTGTGCGTACTGCTGCAATATTGTTAACGTGAGTCTTGTAAAACCTTCTTTTTACGTTTACTCTCGTGTTAAAAATCTGAATTCTTCTAGAGTTCCTGATCTTCTGGGCAGACTCTCACACGCCTACCATCGTTATCGGAAAGTCT
+
AB=B@@<@ECCCBBBCGECCDABACDCCCBA@>A@??9?=9?=AABCCCD?C@?@A?C?B>?@@C@A@@BAAA;:8;@@:@*;;4:7//'/00/69//,5A8<==BBB=A??AA@@@;A>>9>9888>>>?A;A?>>>6;;=99;<>>@@AA>>:>BB<@@8:7:A@@@AA?>;@@@@@5@8=8;?===.=A;;;59==88:>>>=:>ABB/@<==A=B<>>9??DD>>>;?:>AA?>>7;=AC9>8:8AA>>>>>>>?A9>>?<<8:9>:<?AA988188//
@ATNG8:03785:02193
GATGGTAGACATATCGTACTCTCTGTACTCATTCGTTTCGGAAGAGACAGGTACGTTAATAGTTAATAGCGTACTTCTTTTTCTTGCTTTCGTTGGTATTCTTGCTAGTTACACTAGCCATCCTTACTGCGCTTCGATTGTGTGCGTACTGCTGCAATATTGTTAACGTGAGTCTTGTAAAACCTTCTTTTTACGTTTACTCTCGTGTTAAAATCTGAATTCTTCTAGAGTTCCTGATCTTCTGGTGTCTGATCTGTATCACTACCACTCGTATCGGAAAGTCT
+
////)/7:::566>?@@>BC=BB@@<<<====:<;?=4558<8453<?6656/0/95=;=>AB?B8::<;7777737:999(22+22..'.//(/6735/7;6;==>>?=<<6///5559??:>:>?=;;;>?9==@@<?>>?;;;;;@DCA;67:1///37:37379:@::;BA;=8888,8:@9=====+=@:;:1://///;<<>1///+////=6<4>><>AA?===:==@@AAAD:==@=??;;;BAAA@;;;==;;;?;6333----777-5507;<:
@ATNG8:03786:02170
GATGGTAGCTCGCTGATGATATCTCCAGAAGATCAGGAACTCTAGAAGAATTCAGATTTTTAACACGAGAGTAAACGTAAAAAGAAGGTTTTACAAGACTCACGTTAACAATATTGCAGCAGTACGCACACAATCGAAGCGCAGTAAGGATGGCTAGTGTAACTAGCAAGAATACCACGAAAGCAAGAAAAAGAAGTACGCTATTAACTATTAACGTACCTGTCTCTTCCGAAACGAATGAGTACTGTATCTATGTGTGCGCTACCATCGTTATCGGAAAGTCT
+
AABC;:6B>B??;665@@@@BBBCD@CCC@AAA;;;>A?BBB??>B>AA>A?ABBBAAAB2B@CCBBBBBBBBD:@@;;;;;*;B>C5;;;6;BD>BBABCBABA=A=AA?BBB=??BBBCCDDBBBBBBCB@BBCC>A@BBBB??<@@C@A>@BCCDCAC?AAA@AA?BB?BA@<A@@@@;AA@==@@A@/@@=C887AA;;;<@=AAAA;A<AACBB@BCBBBBB>A?BA@:???<>AAABBBBBBCCBBBBBBA=:;;AAAA:==AAD=B???<??8>=A@
@ATNG8:03787:02199
GATGGTAGCGAGCGATTGTGTATACCAGAAGATCAGGAACTCTAGAAGAATTCAGATTTTTAACACGAGAGTAAACGTAAAAGAAGGTTTTACAAGACTCACGTTAACAATATTGCAGCAGTACGCACACAATCGAAGCGCAGTAAGGATGGCTAGTGTAACTAGCAAGAATACCACGAAAGCAAGAAAAAGAAGTACGCTATTAACTATTAACGTACCTGTCTCTTCCGAAACGAATGAGTACCTCTCAGACGCTCGTCCTACCATCGTTATCGGAAAGTCT
+
::99+//=>===>>;:05559556<7<=?;<??@@>4:59>;@?:948817177949599':9;:9DCCCB:;;)9==>@<4@B9>29::'9=@9;;995<>BD@D<@??A??6>@BB@@@D;;;AAEDAA?A@AB=@@BBBDCC@E?B;;5;AA@@<=@>ABAB@@;9:6:::<A@000)000(/===:+995:333;855817.22<<9=;<<::6=@@@AA9;6;<@BA<A@@:@:99A@@8?>>@@@@BBBBCCCC?CCC:>=><B7;;AA>AA<@AAA
@ATNG8:03789:02180
GATGGTAGATATATGCACGCTCTACCAGAAGATCAGGAACTCTAGAAGAATTCAGATTTTTAACACGAGAGTAAACGTAAAAAGAAGGTTTTACAAGACTCACGTTAACAATATTGCAGCAGTACGCACACAATCGAAGCGCAGTAAGGATGGCTAGTGTAACTAGCAAGAATACCACGAAAGCAAGAAAAAGAAGTACGCTATTAACTATTAACGTACCTGTCTCTTCCGAAACGAATGAGTACACATCGTCGTGTCGTGCTACCATCGTTATCGGAAAGTCT
+
C<=C?BCDDCECCBAABBCCBBABA>ABC?CAAAAC?BGCBBACCC?BB?B>A@>:8778$34>?<@BCBB>>@7<6;4444$4;6;.555&5:<7:;;;;>===:@<A@?BBB@CBCBCCDCCCCCCCBAB@CDBB?ACCDEBBB>B>A@@<@BBBBDDC?ADCCBB?BC?AAD>ABDCC8?9959DDEE2==;;;;;AAAAA:>:>DBB<C=A@CCD?BBBCAAA?B=AAA=AAB?BBBBBBBBBAAACCBBAABEEBAABBC@CAAAC>BBCC>AA:@@AB
@ATNG8:03799:02200
GATGGTAGACACGTGTGCTCTCTCGTACTCATTCGTTTCGGAAGAGACAGGTACGTTAATAGTTAATAGCGTACTTCTTTTTCTTGCTTTCGTGGTATTCTTGCTAGTTACACTAGCCATCCTTACTGCGCTTCGATTGTGTGCGTACTGCTGCAATATTGTTAACGTGAGTCTTGTAAAACCTTCTTTTTACGTTTACTCTCGTGTTAAAATCTGAATTCTCTAGAGTTCCTGATCTTCTGGTAGAGCGTGCATATATCTACCATCGTTATCGGAAAGTCT
+
:5:<7<@@AEC;;6C;66;?@?@BCCCA@ABC?B@@@<@B?B@CCFCBAA>ABCDF=?=?B??;??E???BB>??<97878(5@=@@@D9=AAA=A??:?A<8888:A4;=>>>>?>=888;>=AAAA>;:;<@@A@;AA@@@@@@>>>AAA>>@7;<<6<>:?<===>>>?==:>@@ED3?:>:>>CAC/AB===0666///679<6;;;-9<:;;4;4///<<9;//,/6::=@AB7:;A=ABB687;;A@@@A@@@???A;@@@>>:>A@A<AA:AD;;
@ATNG8:03772:02226
GATGGTAGCGAGCGAGTGTGTATACCAGAAGATCAGGAACTCTAGAAGAATTCAGATTTTTAACACGAGAGTAAACGTAAAAAGAAGGTTTTACAAGACTCACGTTAACAATATTGCAGCAGTACGCACACAATCGAAGCGCAGTAAGGATGGCTAGTGTAACTAGCAAGAATACCACGAAAGCAAGAAAAAGAAGTACGCTATTAACTATTAACGTACCTGTCTCTTCCGAAACGAATGAGTACGATGAGAGAGCTCTCTCTACCATCGTTATCGGAAAGTCT
+
BBBD@BBBCBCCCCCCBBCDABBDE?CCC@DDBBBC?B?AABBBBB@BB>B>BBCBBBCB1B?CECCDDCCCCB<AC;;;;;*;C>C5;;;'5<<9=@;;ABBAB::8:C?CAB?BBBBBCCBBBBBBCCBA>ABAA>BBBABB@@<A?EA@?ACCCCDBB?BBCBBA?CC@CBB@BB@@?;@??;?DCCD2CC?B?>>B??AA686:AA?7;8;>CCCACCCDCCB@B@BBC:C::9<BCCDBBBAACCCCCB?>?BAA<<::;8<;;;B?BCBB?AA:?>@A
@ATNG8:03773:02252
GATGGTAGCTCACGTACGTCACACGTACTCATTCGTTTCGGAAGAGACAGGTACGTTAATAGTTAATAGCGTACTTCTTTTTCTTGCTTTCGTGGTATTCTTGCTAGTTACACTAGCCATCCTTACTGCGCTTCGATTGTGTGCGTACTGCTGCAATATTGTTAACGTGAGTCTTGTAAAACCTTCTTTTTACGTTTACTCTCGTGTTAAAAATCTGAATTCTTCTAGAGTTCCTGATCTTCTGGGTCTCTCTCTCACGCACTACCATCGTTATCGGAAAGTCT
+
944=8=ABBCBBBBBC;9;GCBBBBBBDDDAA>ABBC>CC@C?CCCCCBA?BCA@@>@>@BDD?C?AB@@BBCCC?BBCBB1??8>=?@8@?==8>@@<@C=@@ABBB?BAB@AA>>:>??7;7;>>>>=@A;AA@@9>>>>>>:8:@@AA?@?@<:;;=@@<@:>>@@AAA@A<==>??5?<>87////'/8333)--6---7:;?=BBBA/A=>>D=B=;;8;AA>;;;:>8==?A>>:>>BB9@@???>>>D???@@@@;;<66669939===7=>6=<66
@ATNG8:03774:02258
GATGGTAGCTCTGCTCTGACTCTCGTACTCATTCGTTTCGGAAGAGACAGGTACGTTAATAGTTAATAGCGTACTTCTTTTTCTTGCTTTCGTGGTATTCTTGCTAGTTACACTAGCCATCCTTACTGCGCTTCGATTGTGTGCGTACTGCTGCAATATTGTTAACGTGAGTCTTGTAAAACCTTCTTTTTACGTTTACTCTCTTGTTAAAAATCTGAATTCTTCTAGAGTTCCTGATCTTCTGGTGTCGTCTATCATGTACTACCATCGTTATCGGAAAGTCT
+
CCCC?BCCBC=BBBBBBCCIDB@@@CCCCD;:6;@?@9@B>B@CCBCCCC@CC@;;9;8ABCB@DBCCCDEAABDACBBBC2@@=@ABC>CCBC@CCC@BB>A@BB@B?ADFCCCBB@BCC8979BA@AAB@>@BBA?CAA@CCBBBBBBBBBBC@CAC?@@=?=AACBABD@A?@CADC8@;@=@@@AA0BBABB=BBBBCCC>AA4;;;;*;AAAA=B=AC?BBB;;;D?B?CCCDDC?B@A?ABCCCCCCCCDDABBGDC@@?@BCCC?CCAA<?>8>=>>
@ATNG8:03777:02259
GATGGTAGTGTCAGTGCGCGTCGTCCAGAAGATCAGGAACTCTAGAAGAATTCAGATTTTTAACACGAGAGTAAACGTAAAAAGAAGGTTTTACAAGACTCACGTAACAATATTGCAGCAGTACGCACACAATCGAAGCGCAGTAAGGATGGCTAGTGTAACTAGCAAGAATACCACGAAAGCAAGAAAAAGAAGTACGCTATTAACTATTAACGTACCTGTCTCTTCCGAAACGAATGAGTACTGTATCTATGTGTGCGCTACCATCGTTATCGGAAAGTCT
+
AAAC@CCCCDCCCBCCCCCBBCBBB@CDD@CDBBBB<@<@ACCCBB>BB>B?BBB?>>>>2??BBBCCCCAACC>B@@@???,?@=@5;;;.;??9?@??BB@AAB?BB?BBB?AAAABBDDCCCCCCCBC?CDBB?B@????>><@?BBC?BBCDBBAA>BBBBBB>BB>BBB<??888*99:;99999(8>:>=>=???:95::>>BG:=:>BCBB@BBBCCBA<A>ACA9A9999BBCCCCAAABBBBBBCBB>>>>=@AA8==ADD<<<<D=DD7<<><
@ATNG8:03793:02230
GATGGTAGATACTCGCTGATACACCCAGAAGATCAGGAACTCTAGAAGAATTCAGATTTTTAACACGAGAGTAAACGTAAAAAGAAGGTTTTACAAGACTCACGTTAACAATATTGCAGCAGTACGCACACAATCGAAGCGCAGTAAGGATGGCTAGTGTAACTAGCAAGAATACCACGAAAGCAAGAAAAAGAAGTACGCTATTAACTATTAACGTACCTGTCTCTTCCGAAACGAATGAGTACTACTCTCAGAGACACACTACCATCGTTATCGGAAAGTCT
+
CCBB@BBBDCCDDCCCCCCBBBBBB=BCC?BBCCBB@B@BBBACCC?AC?C?CB@@@CCC3C?@@>AAACAA@C7=<:;;;;*;C>B4;;;.;CC>BCBBCCCCC?B=AC@CCA<AABBCCCBCCBBBCBAB@BBBB?BBBBBB>?<@?B@@?BCCCCBCB?BBBA@@>CC?B@A>AAAAA;???=AABBB/@@9=787AAC@@;?;@@CC<A<>ACCC?CCCDDAB:?<?AA=BBB?BCCCAAAACAAABCAA@@AAB>>>@@@<@@AAD=:;;>:==6::::
@ATNG8:03795:02232
GATGGTAGTGCGTGAGAGAGAGACCAGAAGATCAGGAACTCTAGAAGAATTCAGATTTTTAACACGAGAGTAAACGTAAAAAGAAGGTTTTACAAGACTCACGTTAACAATATTGCAGCTGTACGCACACAATCGAAGCGCAGTAAGGATGGCTAGTGTAACTAGCAAGAATACCACGAAAGCAAGAAAAAGAAGTACGCTATTAACTATTAACGTACCTGTCTCTTCCGAAACGAATGAGTACTACTCTCAGAGACACACTACCATCGTTATCGGAAAGTCT
+
::::39:=?>=>656;@@AB@>00+/7729ABBC=@C?CDCBCBB@BB=A<?=<;;<<=);9AA::::CAACC;@=;;;;;*;B;@4;;;6;CCAABAACCBBB8<7<B?BCD?BBBBBBCCCCCCBBB;;8;BBB?CBBCCCBB@B@BCC>@@AGBBBB=?>BBBD?EC@BBB?BBBBC>>>=>:9=>=.9:<@???AAABC=@>@CCD?B>AABBB=@@A?98788198>3;@C@BBACABABCBBACCCCCCBBAABBDDD@BBBAA>ACCC=??:?ABA
@ATNG8:03804:02264
GATGGTAGGCGACATACATACTCGCCAGAAGATCAGGAACTCTAGAAGAATTCAGATTTTTAACACGAGAGTAAACGTAAAAAGAAGGTTTACAAGACTCACGTTAACAATATTGCAGCAGTACGCACACAATCGAAGCGCAGTAAGGATGGCTAGTGTAACTAGCAAGAATACCACGAAAGCAAGAAAAAGAAGTACGCTATTAACTATTAACGTACCTGTCTCTTCCGAAACGAATGAGTACAGAGAGTACGATATGTCTACCATCGTTATCGGAAAGTCT
+
==BB@=?D9B=<=<<@@BAA?ABAB?ABB=@:;:99084=9=;:::6::7;488///999'93///8888888;387;:999'49.5.55)5<<7>?===?;;?;@<??9==>9??:8;CCCCHCBBBBBC@BCBB=@@BBAA@@3;5;;<5;@BABCBB?DBBCCE>AA?BBC?AA@@>8887577878'5739588:9:<>5;5::==:?:==BCB?CBABA@@6:49@A:A??<:99AABBDCCBCBBBBBBBFDC<<<AA<>>;;::?=<=;=A5?:;;
@ATNG8:03812:02238
GATGTAGCTCTGCTCTGACTCTCGTACTCATTCGTTTCGGAAGAGACAGGTACGTTAATAGTTAATAGCGTACTTCTTTTTCTTGCTTTCGTGGTATTCTTGCTAGTAACACTAGCCATCCTTACTGCGCTTCGATTGTGTGCGTACTGCTGCAATATTGTTAACGTGAGTCTTGTAAACCTTCTTTTACGTTTACTCTCGTGTTAAAAATCTGAATTCTTCTAGAGTTCCTGATCTTCTGGGTCTACGCTCGTCGCGCTACCATCGTTATCGGAAAGTCT
+
?;BCB@?@BAAA@@AAADCCFGCBBBBBB@@<?@?<6>C?C@CCCBBCCACCCCC?BABBAB?C?AACC??>>>9:>>?@0AB=B?@A;@A@A=AAC>BB?;;;@A;;6;@@@?CC@CCD?B@CCCCCDBC?BA;;7;CCBBCCBBBBABBBCB?BCD@CC999:ABCDBCBC=@;;;0;4;4:;;;.:@@@B:A@BAABBB@@2::::'9;?==:>;@A?ABBDCAB@C?CBBCCB>A9;;0;AABBBBBBBCCCCCBBAA=??BBC@CBCB?CC>C?@?
@ATNG8:03817:02250
GATGTAGGACGAGCGTCTGAGAGGTACTCATTCGTTTCGGAAGAGACAGGTACGTTAATAGTTAGTTGCGTACTTCTTTTTCTTGCTTTCGTGGTATTCTTGCTAGTTACACTAGCCATCCTTACTGCGCTTCGATTGTGTGCGTACTGCTGCAATATTGTTAACGTGAGTCTTGTAAAACCTTCTTTTACGTTTACTCTCGTGTTAAAAATCTGAATTCTTCTAGAGTTCCTGATCTTCTGGGTGCGCTACAGTCTCTCTACCATCGTTATCGGAAAGTCT
+
BB?AABC@BBCC@?@BBBBCCBB?CEEBCCC@CBBD:BB@C?C@@ACDD@CCCCC@C@CBBD@EED999CBCCD=>?>>>0>@?CCBC>CEBB?BGC=CC>99:CCD@CCCDCCCC=BBC?C?CCCCAA@A?BBCC?CCCCAAACCCCDBAAAA?BBC@@@>@>BBCCCCBB@=A@>>>7>=B<::99*;DAAB>BBDECCCCDC?BBBB2BCBCD?A?@G@BBBBCCF@D?@@@CB@:@9996:BCBCCBBBCCCDBBBDCC@CCCCC@CCCC@CB<B@@@
@ATNG8:03777:02294
GATGGTAGAGTATCATGTGTATCTCCAGAAGATCAGGAACTCTAGAAGAATTCAGATTTTTAACACGAGAGTAAACGTAAAAAGAAGGTTTTACAAGACTCACGTTAACAATATTGCAGCAGTACGCACACAATCGAAGCGCAGTAAGGATGGCTAGTGTATCTAGCAAGAATACCACGAAAGCAAGAAAAAGAAGTACGCTATTAACTATTAACGTACCTGTCTCTTCCGAAACGAATGAGTACTGTATCTATGTGTGCGCTACCATCGTTATCGGAAAGTCT
+
///<699;CECCCCDAABDCCABBB>A@E@CCA@994:6;AAABCC?BC=B99;DDDFEE5B@BCGCDCA@ACD>CBCCDED5CC?A6;;;6;BB?CCCCB:::A<?<?B?BBD<?>C9;;DEBCBCCCCCC@BBCB@BBBCCB??<A?BCC@CBBBCBBBCBBB????BB@BBA>@@=<<59978>>?@A2>>:9///9;?;;7;=AA;;7:;>>CBB>BBBBBDE;;<<BC<C;;8;;:ABBBAAADCCBAABBBDE???BAA?A@<<B;>>@@<@A7>=@A
@ATNG8:03783:02296
GATGGTAGCGCACACATAGATACAGTACTCATTCGTTTCGGAAGAGACAGGTACGTTAATAGTTAATAGCGTACTTCTTTTTCTTGCTTTCGTGGTATTCTTGCTAGTTACACTAGCCATCCTTACTGCGCTTCGATTGTGTGCGTACTGCTGCAATATTGTTAACGTGAGTCTTGTAAAACCTTCTTTTACGTTTACTCTCGTGTTAAAAATCTGAATTCTTCTAGAGTTCCTGATCTTCTGGGTCTCTCTCTCACGCACTACCATCGTTATCGGAAAGTCT
+
944939::@DEBBBDBBBCBCBBBBBBABD@?=@@@A<BD?B@BBCCCCC@CBCBC?C@BB@B8:9;CCBBBBCG?BACCC1BB<@ACE?CCBBABBB?BC=AAACCC@CCCCCCBB@CDF?@?@CA@ACAA>BCCC@CCCCBBCCBCCCCCBBB@BBB?BC@B?BBBBBBCCD?ABDDE9@:?;::99*;CBBD=BBDCDCCBBBBEDED3DBCCC?A?AB?BCCCB@@@C@CCBBBC<B99979@@BCBBBCCDBBBDCCBB?BCBBB=BBCD?CB=BA??
@ATNG8:03784:02318
GATGGTAGTAGTACACTAGTCATACCAGAAGATCAGGAACTCTAGAAGAATTCAGATTTTTAACACGAGAGTAAACGTAAAAAGAAGGTTTTACAAGACTCACGTTAACAATATTGCAGCAGTACGCACTCAATCGAAGCGCAGTAAGGATGGCTAGTGTAACTAGCAAGAATACCACGAAAGCAAGAAAAAAGAAGTACGCTATTAACTATTAACGTACCTGTCTCTTCCGAAACGAATGAGTACTATAGACTATCTGAGACTATCGTTATCGGAAAGTCT
+
;;?B9ABCBAAAC@>>;;;655::;:@<<<=<AABC@C@BBCCCCC@BC?CABAA:;:::):<@@?BBBBA??@9?9;:@@@0@@;>29:;&5<<7;;695<<=B@C?BD?CAA>A???@BBBBBBBBBABB@BBAC=@?BBBBFC=@=@AA=ABBBCBBB@AAABBB?BC?BBB>AA9::,7==9<9:;;;&:@:8978??AAA=D;????=B=A@BBB?CECBCBB?A<??A9@=?;???@BBBBBBBBCC>>>BBA???CCBBBBB??@@A@FD>B?@@
@ATNG8:03787:02314
GATGGTAGGCGAGAGTGAGACGCAGTACTCATTCGTTTCGGAAGAGACAGGTACGTTAATAGTTAATAGCGTACTTCTTTTTCTTGCTTTCGTGGTATTCTTGCTAGTTACACTAGCCATCCTTACTGCGCTTCGATTGTGTGCGTACTGCTGCAATATTGTTAACGTGAGTCTTGTAAAACCTTCTTTTTACGTTTACTCTCGTGTTAAAATCTGAATTCTTCTAGAGTTCCTGATCTTCTGGGTGCGCTACAGTCTCTCTACCATCGTTATCGGAAAGTCT
+
9444055=8=BBBBDCBBCCBBBBBBBBCB@@=@AAB=CC?B?BFCCC??=@CBBB?A???AA?A>AACCC@AAC?BBCCC3B@=?668-8@AA>BAA=A@<??@A??9;C@@@BAB;>>=595:@@AA@??<@A>>:===9::=A@@@@@@>>>8:;>=BA<?;?@@AAAA=<6<::99/;4::=8888,8@;;;*--3---999<1888)2998<3;5//*/<;;::::>5:;@BBD:>::;3;>=???????AABAA?;;=79633606;33-6@6=>=;
@ATNG8:03792:02299
GATGGTAGCTCACGTACGTCACACGTACTCATTCGTTTCGGAAGAGACAGGTACGTTAATAGTTAATAGCGTACTTCTTTTTCTTGCTTTCGTGGTATTCTTGCTAGTTACACTAGCCATCCTTACTGCGCTTCGATTGTGTGCGTACTGCTGCAATATTGTTAACGTGAGTCTTGTAAAACCTTCTTTTTACGTTTACTCTCGTGTTAAAAATCTGAATTCTTCTAGAGTTCCTGATCTTCTGGAGATACACATGATACTCTACCATCGTTATCGGAAAGTCT
+
@@CE@CBCCCCCBBCCABACBBBBCCCCCB9999BBE>BB?C?CCCCCCC=AAAAA?A>BABB?A?AAAAAABBB?@@@??1?@;@<<<7>?>B>@AB@BB>A@ABBB?ABB?=AAA;AAA;A:??A><<<>;AAAA9>>>>>>>A>>>>>=?>A;>?>:>>:>9>>@??A?@@=A<<<<-;8;689977)9<877)//8///;96:6:@@@/@AACB=A=8838<=>=>><@8;;A??@9>>A=>>=A@@@A??@A@A???AA@;@>=;@;@A==7=A9><88
@ATNG8:03794:02290
GATGGTAGAAGACTGTAGCGCACCCAGAAGATCAGGAACTCTAGAAGAATTCAGATTTTTAACACGAGAGTAAACGTAAAAAGAAGTTTTTACAAGACTCACGTTAACAATATTGCAGCAGTACGCACACAATCGAAGCGCAGTAAAGGATGGCTAGTGTAACTAGCAAGAATACCACGAAAGCAAGAAAAAGAAGTACGCTATTAACTATTAACGTACCTGTCTCTTCCGAAACGAATGAGTACGTGTGCGACGTGTCTCCTACCATCGTTATCGGAAAGTCT
+
;9457<<=C?BBB;;6C@AAD;;;6;A@=AB@@@A>@=AAAABBB?BB@C@>??BBBCB3B@BBBBBBBBBEC=???BBCC/8818<<<<+;7;5:?>>>AA@?;?=AC=>>><@BA?>>@@@B???>>>@<A???<>><<<;666)74::>;=888>@@@=@@@A9858@=BAA;>>788)8::49=<<</8808;;;>>===<?;@B>><><@A:::=@A@C;::=?=AAA9>9957//=///;;;777>>;;;>D;;;<@@@=B888B=????;?G;B?>>
@ATNG8:03809:02289
GATGGTAGTGATACAGATCAGACACCAGAAGATCAGGAACTCTAGAAGAATTCAGATTTTTAACACGAGAGTAAACGTAAAAAGAAGGTTTACAAGACTCACGTTAACAATATTGCAGCAGTACGCACACAATCGAAGCGCAGTAAGGATGGCTAGTGTAACTAGCAAGAATACCACGAAAGCAAGAAAAAGAAGTACGCTATTAACTATTAACGTACCTGTCTCTTCCGAAACGAATAGTACCTCTCAGACGCTCGTCCTACCATCGTTATCGGAAAGTCT
+
BBBB?BCCCBCBCCDCCCBCCCCCC@CAA>A@A@?@??@CCCAAAA<@A?B?@@ABBBBB+=7AAAABCCCBBB=A=:;<<<*;@;?5;:/5:<9=??>>@>CC@B?BD@CCD=@@CCDBABBBBCCDDBB?BC@@>AA@C???@9@=@>?=@BCCBCCC@AAAAAA?AA>AAB=?@>==7==>;99999.9A?C888AAABB;?;@ABB;>:>@CCC?CBBBBBB>A>ABB=B??=?BBBBB?BBBBBBCBBAAC@@@<?><8>CC@?:?AAA;@@9@>76
@ATNG8:03814:02305
GATGGTAGAGTATATGTGTATCTCCAGAAGATCAGGAACTCTAGAAGAATTCAGATTTTTAACACGAGAGTAAACGTAAAAAGAAGGTTTACAAGACTCACGTTAACAATATTGCATCAGTACGCACACAATCGAAGCGCAAGTAAGGATGGCTAGTGTAACTAGCAAGAATACCACGAAGCAAGAAAAAAGAAGTACGCTATTAACTATTAACGTACCTGTCTCTTCCGAAACGAATGAGTACACACTCTCATATGACACTACCATCGTTATCGGAAAGTCT
+
888?9==<<555;<;;9<<95544.4;;49944497<8<<<;;;=9==9B?<==99999(9333799334<<;588?<<;;(59.5.55)555.59;9;;;44.4544.4<A:>?BBBCCCCBBBBDB??;?=<:5/////(/55(7/777/3@>>;>>@;A;;:;;>@@<@AA<?>>><=<;6688888%/616////6@A=:=:777839677>994:@@A:::<?9::>4=00,0;;@<=>A>=/0/696322::999999)////616666)33(3777
@ATNG8:03817:02319
GATGGTAGCGCACACATAGATACAGTACTCATTCGTTTCGGAAGAGACAGGTACGTTATTAGTTAATAGCGTACTTCTTTTTCTTGCTTTCGTGGTATTCTTGCTAGTTACACTAGCCATCCTTACTGCGCTTCGATTGTGTGCGTACTGCTGCAATATTGTTAACGTGAGTCTTGTAAAACCTTCTTTTTACGTTTACTCTCGTGTTAAAAATCTGAATTCTTCTAGAGTTCCTGATCTTCTGGTCTACACACTGTACTCTACCATCGTTATCGGAAAGTCT
+
---50--/7==@<BCCCCBB@@@BAB:66?>?=B000+0<+0)/;<<<DD@ECCBB;;<?AA@<A?ACCBBBFCB>BAAAA2AC?CBCD>@@;;7;@A=AA7;<@BBC:;;BCDCCB?BBB@B@CCABACCCADECC@BBCBAAABCBBBCCBBCADBA?AC@C=@@@@@BBBB?A@@@@7?=A=;;;;;*;AAAC>B@BDDDGCCC?BBBB2BCCCGACACC@CBABBBB?BACBABCC@DDD?CBCB;;;BBBCCCCCBBBC7;;;AA>AAAA=AA;@?@@
@ATNG8:03770:02336
GATGGTAGCTCTGCTCTGACTCTCGTACTCATTCGTTTCGGAAGAGACAGGTACGTTAATAGTTAATAGACGTAACTTCTTTTTCTTGCTTTCGTGGTATTCTTGCTAGTTACACTAGCCATCCTTACTGCGCTTCGATTGTGTGCGTACTGCTGCAATATTGTTAACGTGAGTCTTGTAAAACCTTCTTTTACGTTTACTCTCGTGTTAAAAATCTGAATTCTTCTAGAGTTCCTGATCTTCTGGGCTGCGCTGATATGCGCTACCATCTTTATCGGAAAGTCT
+
<<;@>BBBBB;;;>;;;656<;;;<?:9::44.4444(4;693/////775/0/65.57<;5920:;;0--8.-(-9)/////$/7299=<24456.6<B=BC;99BBBE@CCCCCCBE@CBB@B>BCAB<<;I@DBA@?BCCCD;;;ECCBCC;<;@CCC@AA=@6;:BAAABAA?ADEEF;C>B>;;<;.9::>@:BAAAAABAACACFDD1CCCAA;@=@B?ABBB@@A@B@CBDDCC@C@AA;A;<<BCBABCCEHCCBBBB>BA@AL?CCCC@GD>CBB@
@ATNG8:03770:02366
GATGGTAGGCGACATACATACGCGCCAGAAGACAGGAACTCTAGAAGAATTCAGATTTTTAACACGAGAGTAAACGTAAAAAGAAGGTTTTACAAGACTCACGTTAACAATATTGCAGCAGTACGCACACAATCGAAGCGCAGTAAGGATGGCTAGTGTAACTAGCAAGAATACCACGAAAGCAAGAAAAAGAAGTACGCTATTAACTATTAACGTACCTGTCTCTTCCGAAACGAATGAGTACGATGAGATCTCGTGTGCTACCATCGTTATCGGAAAGTCT
+
@;;B9<=C@CAABBCCBBBB;;;DGGCCC?CCDBB@C@CBBB@@@?BC?B>AACBCDDD1?<=A?ABBBBBBB:A?;;;:;.;@>C4;;;6;CF@CBBBDCBBC@B@CC?BCD>AABBBBCCCBBBB@@AB@CCCC@BBBBBBBB@C@BBB?BCCCBAAB@CFB@@@@CC?999>AACCD:?==;88888(/959///::A@@<A=@>>>;?:=>BCD@BBCCDGE9:::DD?DCC?AAAABCCCDABBAA=>>>=:::;;@AA8::DBB<>>>@=CD688<;
@ATNG8:03783:02336
GATGGTAGATACTGCTGATACACCCAGAAGATCAGGAACTCTAGAAGAATTCAGATTTTTAACACGAGAGTAAACGTAAAAAGAAGGTTTTACAAGACTCACGTTAACAATATTGCAGCAGTACGCACACAATCGAAGCGCAGTAAAGGATGGCTAGTGTAACTAGCAAGAATACCACGAAGCCAAGAAAAAGAAGTACGCTATTAACTATTAACGTACCTGTCTCTTCCGAAACGAATGAGTACACATCGTCGTGTCGTGCTACCATCGTTATCGGAAAGTCT
+
////7:9;;;;;@@@B???>=<@D469:8=>?=@>597;A=?>>C=:97::@@998???.>7<<;@BBBBBBA9?655777(7A<B=ADE6>;;7:AA>??;;;;>=AA<=;;4;::7659;5527/////).9;;6A><=:9566(7:::9377;;;9977556797422,22206533...(..35555'22,26667799:6>37755/5288999<@@A@>>>=A9>9>46--(---2-..2899:=555996688557??;@@???;>>=>:=A:A;::
@ATNG8:03785:02346
GATGGTAGTACATGATAGACGACACCAGAAGATCAGGAACTCTAGAAGAATTCAGATTTTTAACACGAGAGTAAACGTAAAAAGAAGGTTTTACAAGACTCACGTTAACAATATTGCAGCAGTACGCACACAATCGAAGCGCAGTAAGGATGGCTAGTGTAACTAGCAAGAATACCACGAAAAGCAAGAAAAAGAAGTACGCTATTAACTATTAACGTACCTGTCTCTTCCGAAACGAATGAGTACAGAGAGTACGATATGTCTACCATCGTTATCGGAAAGTCT
+
B@@A>@?CBB=CCBBBBBBB;;;BB@BGG@ECCCCD=@=@A@<ADD>AA?C=??@BBCED5D@DCCBCDCAAAC=BA;;;;;';@;A5;9:'9A@=@B@@?CCBA?A@CC@BBC?BBBBBCBBBBBDBCCCCACC@@>@BBBBBBB?B?C:98:CAABBBD@CBAACB?BC=@@@=??8988+9==9:9:::(7>8<8<=BCBB@<@;>>AC7:8;AFCC@CCCCCBB>@>@CC>CCG?@ACBBBBBBBDBBBBBBBBBBBBABBB@B@=<A>EB>><>>7>888
@ATNG8:03788:02334
GATGGTAGGCGAGAGTGAGACGCAGTATCATTCGTTTCGGAAGAGACAGGTACGTTAATAGTTAATAGCGTACTTCTTTTTCTTGCTTTCGTGGTATTCTTGCTAGTTACACTAGCCATCCTTACTGCGCTTCGATTGTGTGCGTACTGCTGCAATATTGTTAACGTGAGTCTTGTAAAACCTTCTTTTTACGTTTACTCTCGTGTTAAAAATCTGAATTCTTCTAGAGTTCCTGATCTTCTGGTGTCTGATCTGTATCACTACCATCGTTATCGGAAAGTCT
+
AA@B@BAD?BB9;696CCCBCBDCB@@@<00)0>>>8BB@CACBBBBDFACBBABAD??@AC?C@BBBBCCBBB???===.;;8<999,9@@@;@9829@<AAAAAA@BAAA?B??<>>><?<@AA@@@>><>>>>7;:<<=:;;??>>>;;;=8888;??=B;>>>AAABBB:=>A@@6@=A<@@@@@/@B@@@7::B888>===4::::+;===B=A<A@<?>?@>>>=A=AA>>>?<@AA<>>>?>>=B@@===AAA????=B@>>>:>AAC=AA7::==
@ATNG8:03791:02344
GATGGTAGAGTATCATGTGTATCTCCAGAAGATCAGGAACTCTAGAAGAATTCAGATTTTAACACGAGAGTAAACGTAAAAAGAAGGTTTTACAAGACTCACGTTAACAATATTGCAGCAGTACGCACACAATCGAAGCGCAGTAAGGATGGCTAGTGTAACTAGCAAGAATACCACGAAAGCAAGAAAAAAGAAGTACGCTATTAACTATTAACGTACCTGTCTCTTCCGAAACGAATGAGTACGAGAGAGCACACGTGTCTATCGTTATCGGAAAGTCT
+
@@@E@CBBBBCCCCDBBBDBBBBDC@CBB?BBCCCC=?<A@BBBA@=@C=A=@AC;;;;.99=A@CC@BCBAA;AABBBBB2@@<@5;;;*:<=8AB===BBBB?B?AB?AA@<??BBBBBBDCECBDDBB?CBCC@BBBBBBAA?BAC@?<?DDDCAAB@BCBAAA>BB>BBC=??777.9>>;999999%9B@C978AAB??<?<@@ED;><>>AAB@CDCCBBB@C?@@@<@BC?BBBBBCBABBBC===BBBBCCCCCBBAAAB?BBAA;AA9A><<
@ATNG8:03791:02367
GATGGTAGCACGACACGACGATGTGTACTCATTCGTTTCGGAAGAGACAGGTACGTTAATAGTTAATAGCGTACTTCTTTTTCTTGCTTTCGTGGTATTCTTGCTAGTTACACTAGCCATCCTTACTGCGCTTCGATTGTGTGCGTACTGCTGCAATATTGTTAACGTGAGTCTTGTAAAACCTTCTTTTTACGTTTACTCTCGTGTTAAAATCTGAATTCTTCTAGAGTTCCTGATCTTCTGGACAGAGTGTGCAGATACTACCATCGTTATCGGAAAGTCT
+
;55>;>CDCECB==BCBCC969BBDCDCCCGDACCCC=BA=A>BBBCBBD?CBBBB@C>AABC@C?AA@B@@BCC?BBBBB2=<8<900(/00/38//+3?=?@BCAA=A@<<>@AA===>=@<?@>><<<@<@AAD;>>????:8:??@@==>A<<=<<AA=A;<<<AAA@>?<>>?DD5A:<699999.9>777+//9///866:1888)2:::>;A;=>7<>==<:;5;5;:?9;;///=9=@@D@@@@>>>AAAAAB@>>8;:AAA=@@=@4660666-
@ATNG8:03792:02352
GATGGTAGTATCTGCACACTCTGTCCAGAAGATCAGGAACTCTAAGAAGAATTCAGATTTTTAACACGAGAGTAAACGTAAAAAGAAGGTTTTACAAGACTCACGTTAACAATATTCAGCAGTACGCACACAATCGAAGCGCAGTAAGGATGGCTAGTGTAACTAGCAAGAATACCACGAAAGCAAGAAAAAGAAGTACGCTATTAACTATTAACGTACCTGTCTCTTCCGAAACGAATGAGTACGAGAGAGCACACGTCTCTACCATCGTTATCGGAAAGTCT
+
9:9B=BABCCDD===C?>>>>666>:56695554443:7::;//+/916:9::>>>@<DCC1C?BBDBBCB:9:D?DBAAAA@,<<+0)///&/;;7=>?=?@<AB@B?BB?BBB@CAABBCCEEJCBCCCC@B@@@?@:::BAAA=A=@@@?BECCCCCC@C???AA>??;?BB>ABBAA=998999999(6@9?;;;AA@>>;><>@@@;><>>BCC?CBCC:;;6:6:@A8@A@<000@@@BBBBBBBDDCBBBB??;=AB><?>>?B?CBBB?BA8==A@
@ATNG8:03794:02320
GATGGTAGACACGTGTGCTCTCTCGTACTCATTCGTTTCGGAAGAGACAGGTACGTTAATAGTTAATAGCGTACTTCTTTTTCTTGCTTTCGTGGTATTCTTGCTAGTTACACTAGCCATCCTTACTGCGCTTCGATTGTGTGCGTACTGCTGCAATATTGTAACGTGAGTCTTGTAAAACCTTCTTTTTACGTTTACTCTCGTGTTAAAATCTGAATTCTCTAGAGTCCTGATCTTCTGGAGATATCATCAGCGAGCTACCATCGTTTAATCGGAAAGTCT
+
455>:>CCCBCBB<@;66<=@<BCCAA@@BAA>BBCC>BB@C@C?@?CBD?BBCCC?C@BBBB=A?BBBDBBBBA=A@@@@.>:4<888(5@@A<??B>AC<???>;;5;BA====>;>@A=A<AAA>>>>>:>@@A<???@@@888>>?B@?>>7;;?=D>>::<///6:66,/5=AA3>:>5:699:,:<777(------6879-555&29:9>595888<<;-----33;;77*---)-6667@@>>@@>>>=<3222-222222,2-2,,+,9-9,,*
@ATNG8:03800:02327
GATGGTAGGCACTGCGCACACATCCCAGAAGCATCAGGAACTCTAGAAGAATTCAGATTTTTAACACGAGAGTAAACGTAAAAAGAAGGTTTTACAAGACTCACGTTAACAATATTGCAGCAGTACGCACACAATCGAAGCGCAGTAAGGATGGCTAGTGTAACTAGCAAGAATACCACGAAAGCAAGAAAAAAGAAGTACGCTATTAACTATTAACGTACCTGTCTCTTCCGAAACGAATGAGTACTATAGACTATCTGAGACTACCATCGTTATCGGAAAGTCT
+
CCBA=A>:39;9594:::=BCBCCC>AAA=0//?<;A9<:?BC;;6@=A@=A<9:773878$76=>==>===79:,9@;;::9'9?;@5;;;&9<<7696@AAA@@=A?BC?CCE;;;CBCCBBJCCCCCAAA?BBDD=@?A@@A:9209=00+0<<>@@BC@BBBBAA=A@<???3::>>@8999<988888%//)////;;>>><>=@@@B=B=>>BBB?BBCC@@?+0+0;;5;==<0999@AABCBCBBB?@A@??B???C@@=@@AAB?BBBB?BB>B998
@ATNG8:03801:02352
GATGGTAGTAGTACACTAGTCATACCAGAAGATCAGGAACTCTAGAAGAATTCAGATTTTTAACACGAGAGTAAACGTAAAAAGAAGGTTTTACAAGACTCACGTTAACAATATTGCAGCAGTACGCACACAATCGAAGCGCAGTAAGGATGGCTAGTGTAACTAGCAAGAATACCACGAAAAGCAAGAAAAAAGAAGTACGCTATTAACTATTAACGTACCTGTCTCTTCCGAAACGAATGAGTACACATCGTCGTGTCGTGCTACCATCGTTATCGGAAAGTCT
+
=><@255<@=ACC<A<@CBBBB;:;<ABB>@ACBBB?C8;;B@@@G@EC>@<;;;;9999'76;??B@??=9:9/9:<;BBA1BB<A<@B=2B>J@CBAAC@@00-0;<<;=AC?BBBBBBCCCCCECBBAA>A@@@@AAADAA::7;?C;;;<BACAAAC@BABBDC?AA=???9==9:99+9==9=<:<;='9<5:///@>BBA<B:>>DE<>;;;ACLACCBBB??;?<?AC>CCC?AABBBBBBBBBCDC@?@BBBBBBACCC?C???B@BBAA>AB=BBBB
@ATNG8:03801:02353
GATGGTAGTGTGTCTCTGAGAGTAGTACTCATCGTTTCGGAAGAGACAGGTACGTTAATAGTTAATAGCGTACTTCTTTTTCTTGCTTTCGTGGGATTCTTGCTAGTTACACTAGCCATCCTTACTGCGCTTCGATTGTGTGCGTACTGCTGCAATATTGTTAACGTGAGTCTTGTAAAACCTTCTTTTTACGTTTACTCTCGTGTTAAAAATCTGAATTCTTCTAGAGTTCCTGATCTTCTGGACGACGCGCACTGACACTACCATCGTTATCGGAAAGTCT
+
4444.49=CDECCECBCBCBBB@A@BBBBD;;9BBC<AA@C>CACCCDC@DCGBA?AGFDCB?C@DJCCCCC@@;99999';A=AABC>CGEED?CC@CC?AACBCC@CCCDBBBB@BBC?@<?ABAABAA=ADDE>BBDDCBBBCCBBBAA@D@DCC?BB?B?@@@BABDDC?BBDEE;B=A;;;;;;*;@@@@;A@BBBCB;;;=A@A@0@@@AC?B?CCACCCBBBC@C@BBBCA@?@DFABB@AACCCCCCBBBBBCCCC?;;;BB?BBDD@CC=C@@?
@ATNG8:03802:02328
GATGGTAGCATCATGCATATCTCACCAGAAGATCAGGAACTCTAGAAGAATTCAGATTTTTAACACGAGAGTAAACGTAAAAAGAAGGTTTTACAAGACTCACGTTAACAATATTGCAGCAGTACGCACACAATCGAAGCGCAGTAAGGATGGCTAGTGTAACTAGCAAGAATACCACGAAAGCAAGAAAAAGAAGTACGCTATTAACTATTAACGTACCTGTCTCTTCCGAAACGAATGAGTACTATGTAGAGCTCTATACTACCATCGTTATCGGAAAGTCT
+
BBBC>ABCCDCBCBCCCCBBBBBBD=AAC?CCCAAC@B?BAAABBC@CC?B?>>@BCEDD1A?BBBBAAACCCD>A=BBDGJ5BA>B5;;;*:@@9@A<B=BBCCAC?CC?BAD>ABBBBCBBCBBBEDCCC?CCBB?BBBBCCAA=BADDD?CBBBBCCB@BCCCBA>BC@BBB=@@9992:>?;99999(9A;>==>A@@@@;>;>?@A=@<@BCCC?BBBBBCB=@=?CC>CBB??AACCBBAAABAAAACCB@@>>>@@=<:=>@@@=??>A49719;;9
@ATNG8:03803:02349
GATGGTAGTATATCGCGTCGCTATCCAGAAGATCAGGAACTCTAGAAGAATTCAGATTTTTTAACACGAGAGTAAACGTAAAAAGAAGGTTTACAAGACTCACGTTAACAATATTGCAGCAGTACGCACACAATCGAAGCGCAGTAAGGATGGCTAGTGTAACTAGCAAGAATACCACGAAAGCAAGAAAAAGAAGTACGCTATTAACTATTAACGTACCTGTCTCTTCCGAAACGAATGAGTACACATCGTCGTGTCATGCTACCATCGTTATCGGAAAGTCT
+
@>BE@CCBBBCCCCCCCCCBBBCCC@BBC@CDBB99;:ACCDBCBB?AA?A>???:;;;;;%9<ACBDCCCCBBB<A@AAAAA0AC<@?AC?ECC@CBA@CCCCC@D@BA>ABB>@@CCCCCCEECDDCBBB@BDBB?BBBBBBAA:?;???=@DBBACAA?ACAAAA>BC>@?A??A99929=<;===??.:>:A;;;@AB>>;>;?ABG7;7;CEED=BBAB@:949;?AC>CBB?BCBBAABDDBA@ABCCBBABBBBCABB@BAAAB?AA>><>B>BBAB
@ATNG8:03805:02328
GATGGTAGTGTCATATGAGAGTGTGTACTCATTCGTTTCGGAAGAGACAGGTACGTTAATAGTTAATAGCGTACTTCTTTTTCTTGCTTTCGTGGTATTCTTGCTAGTTACACTAGCCATCCTTACTGCGCTTCGATTGTGTGCGTACTGCTGCAATATTGTTAACGTGAGTCTTGTAAAACCTTCTTTTTTACGTTTACTCTCGTGTTAAAAATCTGAATTCTTCTAGAGTTCCTGATCTTCTGGACAGAGTGTGCAGATACTACCATCGTTATCGGAAAGTCT
+
---50555<A;;;<<<;<@C@@@BB@?;?AAB;BBCC?CB?B?BBBCCCC@CCBBB?@<AB@>:@=@BBDBBBCD=:::::*;B>ABAD<BBCC@BBB>BC?ABACDD?CCCDDBBB?DCC@B?BFCBBB9979@BB?BBCCCCCCBBBBFCCBB?BCD@BB?B@BBBCCCDCC?BBCCC8>9=:9:9999$;BBAC>CCCDDECBBC?CJJJ3CCCCD@C@CC@CCDDBBB?B@DDCCBB?BBB?CDCC@@CEDBBBCCCCCAAA?CCCCD?EEDD?CC>C@99
@ATNG8:03805:02341
GATGGTAGTGCGTGAGAGAGAGACCCAGAAGATCAGGAACTCTAGAAGAATTCAGATTTTTAACACGAGAGTAAACGTAAAAAGAAGGTTTTACAAGACTCACGTTAACAATATTGCAGCAGTACGCACACAATCGAAGCGCAGTAAGGATGGCTAGTGTAACTAGCAAGAATACCACGAAAGCAAGAAAAATAAGTACGCTATTAACTATTAACGTACCTGTCTCTTCCGAAACGAATGAGTACGTGTGACGTACGTGAGCTACCATCGTTATCGGAAAGTCT
+
C>BB@BBB=CCDDDCCCAAABCCDI=BA@;@@A;<:<@<?ABBDCC@BB@B?A??9:999(338::BBBBBBBC>BBBBBBB5BA?A;@@@7AAC?CBAB@@@@A<@<@B>ADC>@@?GHBBBBCCCCCCCC@BBBB?AAAABBBB?B@C@@?@BBABCCB?AAABBB?BB>999?BCBCC=?9:59@A@A30/*////9<??@=B8=<995:9>8;;B>BAABAAA8;8:AA;A::8:??AABBB:9:BCBBCB@@ACCCB@???BBABC>AB??;?B;A??@
@ATNG8:03809:02362
GATGGCGAGAGTGAGACGCAGTACTCATTCGTTTCGGAAGAGACAGGTACGTTAATAGTTAATAGCGTACTTCTTTTTCTTGCTTTCGTGGTATTCTTGCTAGTTACACTAGCCATCCTTACTGCGCTTCGATTGTGTGCGTACTGCTGCAATATTGTTAACGTGAGTCTTGTAAAACCTTCTTTTTACGTTTACTCTCGTGTTAAAAATCTGAATTCTTCTAGAGTTCCTGATCTTCTGGTATACACACTCGCTCGCTACCATCGTTATCGGAAAGTCT
+
<8490:ACBCCCCABB@A@CCFCCBC99;:BEE?AA?AADCBBBCD?CBBBB@C@CCCD?A?ABBBBBDA@>@BBAB3><>>ABB>BBBC?BBC@BB>==>CBB?BBBDCBB@;===<><A???>8889=><=9<??>>>@@@AAAA>>>>::::;=>8><@@===@@::7<>>EG5A;?;?BDDD/@@666(//9///@67<=BBBB.9>?>>:@:AA;>>>=;;;5;5;;===@;ACB====????A@?@A::;A@@=>:>>>?A=@@@@<==6=<<6
@ATNG8:03815:02361
GATGGTAGGCGTGTGAGAGTCTGCCAGAAGATCAGGAACTCTAGAAGAATTCAGATTTTTAACACGAGAGTAAACGTAAAAAGAAGGTTTTACAAGACTCACGTTAACAATATTGCAGCAGTACGCACACAATCGAAGCGCAGTAAGGATGGCTAGTGTAACTAGCAAGAATACCACGAAGCAAGAAAAAGAAGTACGCTATTACTATTAACGTACCTGTCTCTTCCGAAACGAATGAGTACGATGAGATCTCGTGTGCTACCATCGTTATCGGAAAGTCT
+
AA@@5;===@B@@;;8755.----(-666@CCB:;8;<@@BBBBC>AA8;6;@@:::::)9=ABC@AABBCCC=AA99999(9=9>2999+:<=88;7999<<>:><@@<@??<?A@@;;:<=99///99@7@=@@698>>@B@@<?;?:;7;???>===:>?==AB@@@>>>>8<;881888188888(8919766>@>881/<<//+/5:9<==:>@AAAAA<@;>:<6<00,0@::6;;@@==>>>>AA@@?C///<//)/66//+/@::188)8=;=
@ATNG8:03774:02391
GATGGTAGGCGTGTGAGAGTCTGCCCAGAAGATCAGGAACTCTAGAAGAATTCAGATTTTTAACACGAGAGTAAACGTAAAAAGAAGGTTTTACAAGACTCACGTTAACAATATTGCAGCAGTACGCACACAATCGAAGCGCAGTAAGGATGGCTAGCGTAACTAGCAAGAATACCACGAAAGCAAGAAAAAGAAGTACGCTATTAACTATTAACGTACCTGTCTCTTCCGAAACGAATGAGTACGATGAGATCTCGTGTGCTACCATCGTTATCGGAAAGTCT
+
AAAB@BDC?BBBBBCCCCCA@@:9;26BD:DCAAAC?C?BBCCBBB?BB@B?BB?==?@@2A?CDDBBAB>>@C>C@@@@@@.?>9>2999+:>><A>>?AA>>=<A=AA;==>7;;>>AA>><AAA=;<<C;<<<>9>=>A??8868:><>9>88:??AA;AAA>AA?CA=AAA:@@<<;1<7708A>>A/8838AAAA@@@A<@<@@?A;A;A?999;AAA=;<;;@;@@A9@7757>9C::;>>>@@AAAAA>??@:::AAA9=;@@A:AA@A;AA9AA55
@ATNG8:03775:02388
GATGGTAGAGTATCATGTGTATCTCCAGAAGATCAGGAACTCTAGAAGAATTCAGATTTTAACACGAGAGTAAACGTAAAAAGAAGGTTTTTACAATACTCACGTTAACAATATTGCAGCAGTACGCACACAATCGAAGCGCAGTAAGGATGGCTAGTGTAACTAGCAAGAATACCACGAAAGCAAGAAAAAAGAAGTACGCTATTAACTATTAACGTACCTGTCTCTTCCGAAACGAATGAGTACACACTCTCATATGACACTACCATCGTTATCGGAAAGTCT
+
8444.444495;;;<B?DCBB@A:;09>>8AA9:595=5<:::<;@;9929=??@9:99*94=;<>>;99<<7)////;;;(//)-(////$///)/;:;;885?:?;>=8=>;6;988;45559<;;;@@A=A;;;;@@@@@A??9@=A;;5;@?<?@<A285;;=?:>?98836;7333(3771799999%8935/..66555/5+22221635266?9669>>:;7:;?BC9?9429434ABABB===@BB@988EB><=>00*0:::>:>===:>>5==9>
@ATNG8:03779:02371
GATGGTAGCACGAGTCACTCATATCCAGAAGATCAGGAACTCTAGAAGAATTCAGATTTTTAACACGAGAGTAAACGTAAAAAGAAGGTTTTACAAGACTCACGTTAACAATATTGCAGCAGTACGCACACAATCGAAGCGCAGTAAGGATGGCTAGTGTAACTAGCAAGAATACCACGAAAGCAAGAAAAAGAAGTACGCTATTAACTATTAACGTACCTGTCTCTTCCGAAACGAATGAGTATTATGTAGAGCTCTATACTACCATCGTTATCGGAAAGTCT
+
888>7;<>BBDCCBBBBCCCCBBBCGFBB?BBDB::5;;@@@@CBF@BC@CA:::99999.:?DCCCCCDBAA?8=>:;;;;*;?;@4999&5<<6;A<C@D@?@@C@CC@CCC;<;DDDBBBCCCCBBBAC?CABA@BBA@999?9@=A;;8<DCCDCCC?CCBBBB@BC@AAA?BBCCC<@??;?BBBB3AA<@888==>>@:><>?@@7;7;@DCC?CCBBBBB>A>ACD=BAC@BBAAABB?AABAAAABDCB>>?>?AAB;??A@@7;;@A<@@9@=<<
@ATNG8:03779:02381
GATGGTAGTGTCATATGAGAGTGTGTACTCATTCGTTTCGGAAGAGACAGGTACGTTAATAGTTAATAGCGTACTTCTTTTTCTTGCTTTCGTGGTATTCTTGCTAGTTACACTAGCCATCCTTACTGCGCTTCGATTGTGTGCGTACTGCTGCAATATTGTTAACGTGAGTCTTGTAAAACCTTCTTTTTACGTTTACTCTCGTGTTAAAAATCTGAATTCTTCTAGAGTTCCTGATCTTCTGGCTCTCGTAGACAGATACTACCATCGTTATCGGAAAGTCT
+
,,,,(,266;;;@B@<9;>959@:;9@BB@@@>A;;;69B8A;@;AA>@><>?<<<:=<===@=B<@:<?9:44=849949$4:055>>7<596;?;C?BC@;;9CCB>BBABACFFBCEEAB?BBCB@ABC>BCCC=@BCAAACBA@@B@@@BC?A@@;?>;?;?CBCBCBBA>@;;;;*;9?9?ABAB0@@@@G6;;;A@@@B::49995$599:>7;7<C@C?>>>00,/7@>;==C@BBB?B@@BB<;;BBCBBBBBCB@A=AAB;0,0>00,0@6>00:
@ATNG8:03780:02394
GATGGTAGGCGACATACATACGCGCCAGAAGATCAGGAACTCTAGAAGAATTCAGATTTTTTAACACGAGAGTAAACGTAAAAAGAAGGTTTTACAAGACTCACGTTAACAATATTGCAGCAGTACGCACACAATCGAAGCGCAGTAAGGATGGCTAGTGTAACTAGCAAGAATACCACGAAAGCAAGAAAAAAGAAGTACGCTATTAACTATTAACGTACCTGTCTCTTCCGAAACGAATGAGTACGAGAGTCAGAGCAGAGCTACCATCGTTATCGGAAAGTCT
+
CB@@?B@?=@@?@CDBCCDDBAA;;6;AB?AAABCE=@?ABBCCBB?BB@B@BAA>=>>>>'@>CBBBBFDFBCB>BBCCDCC2;:4<5<;;-;;;4995<>BBBCHE@??<?>?9?ABBBBABBBBDDCCA@:>A996;AAAAA::6;?C@@?@ECCBCBB?BCDBBB>BB@BBB;??898+::9;::::::%0>:@000@@C==:><>ABB8;7;BJEC@CCCB@A@294:::-;@@>ACCCBBBCBBAAACCDAAABB===BBB@B;>=B=@??A:??6::==
@ATNG8:03782:02404
GATGGTAGAGTACAGTGTAGTAGACCAGAAGATCAGGAACTCTAGAAGAATTCAGATTTTAACACGAGAGTAGACGTAAAAGAAGGTTTTACAAGACTCACGTTAACAATATTGCAGCAGTACGCACACAATCGAAGCGCAGTAAGGATGGCTAGTGTAACTAGCAAGAATACCACGAAAGCAAGAAAAAGAAGTACGCTATTAACTATTAACGTACCTGTCTCTTCCGAAACGAATGAGTACTACTCTCAGAGACACACTACCATCGTTATCGGAAAGTCT
+
@@@A?BBCCB@@;::9ACBBBCBBB?BBB?AAAABB?B?BCBCBBB?BB?D?BA?9:9:+:9>???CCDBBCBAAA????2>@9=3:::(8==5;88<7=>;>:==AA=AAA686@@BBBBDCBCCCDCC?BCCC?BBBABBBB>B@BBC?BCBCCDCC@CBBCA@>AB79:D<??@>?8<9929AAAA3@@;??@<@=AAA=A<>>>A<?<>>CCIBCCBBABB=@=@AA;A@@=@AACBBBBBBA@AC@B@AABBBBBBBC?B=>>B?BAAA=DD8==>>
@ATNG8:03783:02393
GATGGTAGATACTCGCTGATACACCCAGAAGATCAGGAACTCTAGAAGAATTCAGATTTTTAACACGAGAGTAAACGTAAAAAGAAGGTTTTACAAGACTCACGTTAACAATATTGCAGCAGTACGCACACAATCGAAGCGCAGTAAGGATGGCTAGTGTAACTAGCAAGAATACCACGAAAGCAAGAAAAAGAAGTACGCTATTAACTATTAACGTACCTGTCTCTTCCGAAACGAATGAGTACACATCGTCGTGTCGTGCTACCATCGTTATCGGAAAGTCT
+
<ACC@CBBCDCBBBCAABB@@@ABB;@@??BBAB;;8:=A@AAAAB>AA4928@@@@CCD1B>BBBBBBCAAAD=A=;;;;;*;D<A5;;;&5@D9>CCCBAA<B?B>;;6;BB6::AABBBBCCCBBBB@A=@;;;<@@BABB::6;?C;;8;BAABCCC@BABAAA=@@?BBB@CBAA@,998/8?AAB3@<6<::;===>@<?<????:=:>>BCCADE<;;BB=?79:@9=??;?@@??>BAAABBCCCCCCCBBBBBAAA<?:::D@CBBB@DC?C???
@ATNG8:03786:02371
GATGGTAGACACGTGTGCTCTCTCGTACTCATTCGTTTCGGAAGAGACAGGTACGTTAATTTAATAGCGTACTTCTTTTTCTTGCTTTCGTGGTATTCTTGCTAGTTACACTAGCCATCCTTACTGCGCTTCGATTGTGTGCGTACTGCTGCAATATTGTTAACGTGAGTCTTGTAAAACCTTCTTTTTACGTTTACTCTCGTGTTAAAAAATCTGAATTCTTCTAGAGTTCCTGATCTTCTGGAGATACACATGATACTCTACCATCGTTATCGGAAAGTCT
+
BBDC@BBBBABA@;AB666<<<<CA;96;<<;7=99:.9:5:;@@?@@AA?BBBBB?C?CC7>9??@@@:99A<@@CCC3A@<@999.7??==>?>;>A:;;;>AA=AAA???BB@@>=:?9:;:A>>>@<@?AA7:8=<<=>>@@AA>><>=4:;>:>?<?<AA:;:8A==;>??@@6@;><99:;;+:=<=<0<522=99>@A;===<;&9...5492683779:??>;>=BBBA@@8;:?::;:<=<>;9;==>>>??@?@<>>>>>;>>>><@@:@>>:
@ATNG8:03797:02375
GATGGTAGTGCGTGAGAGAGAGACCCAGAAGATCAGGAACTCTAGAAGAATTCAGATTTTTAACACGAGAGTAAACGTAAAAAGAAGGTTTTACAAGACTCACGTTAACAATATTGCAGCAGTACGCACACAATCGAAGCGCAGTAAGGATGGCTAGTGTAACTAGCAAGAATACCACGAAAGCAAGAAAAAGAAGTACGCTATTAACTATTAACGTACCTGTCTCTTCCGAAACGAATGAGTACGTGTGACGTACGTGAGCTACCATCGTTATCGGAAAGTCT
+
BA@B@CBCDCCCBBBCCCDDDD9::8;CB@CCDCAA?@@CDCBBBB?BC@B?B@BBACCC2C?CBBBBBB@<<=3;>=?@@@1AC>B5;;;*9@A=@DBBDBCCC@B@BC@BBB?BBAABCBCCCCCCBBBC@CC@A?AC@?@C@@=B?BBB@BBBBBCCB?BCCCAA?BC>===;=<@@>3=;<8<<<<>.=@<=888>>?::5:<===F=?<?@CBC@BBCBABB;?<?AB=BBC>AABBBBBB>>>ABBCCCBBBBAAACBB?BAAAB?BBCC?CC>C?>>
@ATNG8:03809:02383
GATGGTAGCTCTGCTCTGACTCTCGTACTCATTCGTTTCGGAAGAGACAGGTACGTTAATAGTTAATAGCGTACTTCTTTTTCTTGCTTTTCGTGGTATTCTTGCTAGTTACACTAGCCATCCTTACTGCGCTTCGATTGTGTGCGTACTGCTGCAATATTGTTAACGTGAGTCTTGTAAAACCTTCTTTTTTACGTTTACTCTCGTGTTAAAAATCTGAATTCTTCTAGAGTTCCTGATCTTCTGGCGCTCTGTCACGTCTGCTACCATCGTTATCGGAAAGTCT
+
:9>>7:BCBA<ADCCCCACBAAACDBCBEG??;>:9:6;C?B@BCCCCCB@BBBCC?C@CCCC@CACCCCCBABA=:::::*:B>B::;;.;AAB?CCC@CC?@@@CCC@CDDDCBBC?CCC?B?CECCCCAA=ABCC@CBBBCBBBCBBBCBCBB?BCC?BB?B>AACCCCCBB@BCCCC9B=@;::9:9:%;BABB>BCDCCCCCCC@CCDD5CCBCC@C@CC@CCCCDBB?B?BBBBCC;???;@@CCCCCDDCDCCBBBBBBB?BCCCC?BBAB?BC<B@>>
@ATNG8:03817:02405
GATGGTAGTAGTACACTAGTCATACCAGAAGATCAGGAACTCTAGAAGAATTCAGATTTTTAACACGAGAGTAAACGTAAAAAGAAGGTTTTACAAGACTCACGTTAACAATATTGCAGCAGTACGCACACAATCGAAGCGCAGTAAGGATGGCTAGTGTAACTAGCAAGAATACCACGAAAGCAAGAAAAAGAAGTACGCTATTAACTATTAACGTACCTGTCTCTTCCGAACGAATGAGTACATAGATATACGTATAGCTACCATCGTTATCGGAAAGTCT
+
888@<@=DBBCCBBC>>A996@@?@;@DB>A@;;;@=A;A>@@BBB899>A?;;;;9FDE1C<@ABBBAAAABD=AABB=@@1<@;@.::;49@E>CBAABBBAB?B?BD@DCC?CBBBB@AACCCCCCCCB?BBBD<?>@?889?9?;@;;7;BAABBBB@CCCABB@BB=???>AA???5<<<898888(5;4;587>AA@@;@<@B@?;?=B>BBB?BBBDBBB=A>BD@BBB?BBBBCBCBBBBBBB?@@@@@@@AA@@@;??BBC?@AAA<AA:AA78
@ATNG8:03819:02383
GATGGTAGTGATACAGATCAGACACCAGAAGATCAGGAACTCTAGAAGAATTCAGATTTTTAACACGAGAGTAAACGTAAAAAGAAGGTTTACAAGACTCACGTAACAATATTGCAGCAGTACGCACACAATCGAAGCGCAGTAAGGATGGCTAGTGTAACTAGCAAGAATACCACGAAAGCAAGAAAAAGAAGTACGCTATTAACTATTAACGTACCTGTCTCTTCCGAAACGAATGAGTACGATGAGATCTCGTGTGCTACCATCGTTATCGGAAAGTCT
+
44;=256=BABBBBCCCBBBAA@BD<???=<?@;;5047;?<??=<7A><@800//////)/5:B>AA<BB:?:3;7?9999'44.4.55)59949665;:7///6997;;<7::445:;@BCCBC;;9A=A999<A@A;;9=?8<8=00,/;;>??=B9??@>>?>BC@BB@9?=999,8<<587878'3<39@A>@@:53)-)-777(-(-6<<>9@ABBACD<?=;=B>CBC???@CCCC???A???BAA@=>A???>>>:>;;;B<>>?B=AA7=<@@
@ATNG8:03771:02468
GATGGTAGCTATACGTATATCTATGTACTCATTCGTTTCGGTAGAGACAGGTACGTTAATAGTTAATAGCGTACTTCTTTTTCTTGCTTTCGTGGTATTCTTGCTAGTTACACTAGCCATCCTTACTGCGCTTCGATTGTGTGCGTACTGCTGCAATATTGTTAACGTGAGTCTTGTAAACCTTCTTTTTACGTTTACTCTCGTGTTAAAATCTGAATTCTTCTAGAGTTCCTGATCTTCTGGACGACGCGCACTGACACTACCCATCGTTATCGGAAAGTCT
+
:55@:>BBBCDCCBCDCGFCCCCBCBBCCEAA=@AAA:BB?BCDDCCCCC@CCC??>?@CCCC?C?BBBBAABCC?<;;;;.=A>B?<<9>CA@>@AB?BB698BCCE?B@?@>@AA;A??9>9>@A===;;7;@@A9=>>>;;>>@@??A???@;:::;?>:?;>>>>AADAA9>>>C;D=B<99999+9<;;;0666///;;9>1888(2999=6=58815A<<<??<?7>=A@@@<??@=@@>>><:6==///9=<=6333-32222-2,,,0881889=
@ATNG8:03772:02435
GATGGTAGTATAGAGCTCTACATAGTACTCATTCGTTTCGGAAGAGACAGGTACGTTAATAGTTAATAGCGTACTTCTTTTTCTTGCTTTTCGTGGTATTCTTGCTAGTTACACTAGCCATCCTTACTGCGCTTCGATTGTGTGCGTACTGCTGCAATATTGTTAACGTGAGTCTTGTAAAACCTTCTTTTTACGTTTACTCTCGTGTTAAAAATCTGAATTCTTCTAGAGTTCCTGATCTTCTGGGCTGCGCTGATATGCGCTACCATCGTTATCGGAAAGTCT
+
@>:<7<=ACCB@@@==ABBEDCCABCCCBBBA=?:::5:>>A6:9?BBBC?CDCBB?B>A@AA?B@CBBEBBB>B<@@AAA/=<::8988&2?AA?BBB?A@;>>>>@>7;=>>BBAA<BAA8;6:?<==AAA<AA@@<@@A>>>@??@@@@>>>?;===<A@<A=;;;AAAAAA<?@???3@<?<?>C>C.CC777087;///978;<>BAA/A@@@D<><>?<>?A?>=;:=:=>>>>>:999949///;999>@?>@>@@@><<=@@BB:>>;96<=8=?>@
@ATNG8:03773:02426
GATGGTAGATACTCGCTGATACACCCAGAAGATCAGGAACTCTAGAAGAATTCAGATTTTTAACACGAGAGTAAACGTAAAAAGAAGGTTTTACAAGACTTCACGTTAACAATATTGCAGCAGTACGCACACAATCGAAGCGCAGTAAGGATGGCTAGTGTAACTAGCAAGAATACCACGAAAGCAAGAAAAAAGAAGTACGCTATTAACTATTAACGTACCTGTCTCTTCCGAACGATGAGTACTATAGACTATCTGAGACTACCATCGTTATCGGAAAGTCT
+
=:=A?BABBDC@@BBCB@B@@@BBA=BCCABBB@@@=?=@ABCBBC@AA=A?ABBBBBBB2C?CBBCDA@@:99+99@>==9'997;4999+9775;>00)/=@99457<=8@BC?@@@BCCBBCC<;;BBCC@BBBB>@@@?;99B?B?B@@>@BBBBDBB?BBBAAA?BB?BBC?BCCCC8?99299::::%9@;>878>>>8737<A=>><?=?@BCBADCAAA;;506;=;=000::=?BBBBBBCD@??CAA@BB999>A;??>AB?BCBA?BF>BA??
@ATNG8:03779:02468
GATGGTAGCTCACGTACGTCACACGTACTCATTCGTTTCGGAAGAGACAGGTACGTTAATAGTTAATAGCGTACTTCTTTTTCTTGCTTTCGTGGTATTCTTGCTAGTTACACTAGCCATCCTTACTGCGCTTCGATTGTGTGCGTACTGCTGCAATATTGTTAACGTGAGTCTTGTAAAACCTTCTTTTTACGTTTACTCTCGTGTTAAAAATCTGAATTCTTCTGAGTTCCTGATCTTCTGGTCTACTACACTGTACTCTACCATCGTTTATCGGAAAGTCT
+
955C;>CCAB=BAAAIBAACBCCCBBCCCDBC@BBBB>BBAD@BAACCCC@CCAAA?D>@?AC?C?BBAABBBBB?BBBBB1BB>CCCC=BDAC?CBB>??:<=ACCC@BAA@>>@@;@??:>:>>>>>=>=;@>==;CCA>><>>@A@AA??>?:>>>=AA<A<>??@@@A@@<>>???6?<A;=>>==/<A9991666///=:;>:???>/>BB@?;?<;;6;>>===:=7:;??AA:==B>>>>?@@@AAAA>>?AAB=::2999666-7>>><@A9=:<9
@ATNG8:03782:02448
GATGTAGTGCGTGAGAGAGAGACCCAGAAGATCGGAACTCTAGAAGAATTCAGATTTTTAACACGAGAGTAAACGTAAAAAGAAGGTTTACAAGACTCACGTTAACAATATTGCAGCAGTACGCACACAATCGAAGCGCAGTAAGGATGGCTAGTGTAACTAGCAAGAATACCACGAAAGCAAGAAAAAGAAGTACGCTATTAACTATTAACGTACCTGTCTCTTCCGAAACGAATGAGTACACACTCTCATATGACACTACCATCGTTATCGGAAAGTCT
+
=>:;6?B@@ACBBBCCCCBBB;;;05@@8=BEBD?A?BAAABBB@BB?B@B@@>==;=.?<@AAAAACBBBC>A?@@@@?,??5;4;:/59949<<<>>;;?;@;@B?;;:<@@:8:@@@BCCCDCCCB?A;<;7;;@?@@@D<@<@;;6:C@@ACCD@CCBAABACD?BBB?BCBAA;999:@AAAA2AA<:;CBA@?@B<A7;;;;6;:>>;;;=@BBCABA@B>AAD=A::89?@ACCBBBB???CCCB??BBBBBBBC?><<<>9>??C>A@=A99:
@ATNG8:03815:02462
GATGGTAGCAGACGTGCACAGAGCGCCAGAAGTATCAGGAACTCTAGAAGAATTCAGATTTTTAACACGAGAGTAAACGTAAAAAGAAGGTTTTACAAGACTCACGTTAACAATATTGCAGCAGTACGCACACAATCGAAGCTCAGTAAGGATGGCTAGTGTAACTAGCAAGAATACCACGAAAAGCAAGAAAAAAGAAGTGCGCTATTAACTATTAACGTACCTGTCTCGTTCCGAAACGAATGAGTACTATGTATAGCGTCTATAATCGTTATCGGAAAGTCT
+
?A@B?BBBCDFC@AAB>A>CDCCCCC@BBB?@@@AB:96:8<<=?@@B>AA@C@AA?>8=>>+=6@@<=>??88;?9=>DBBBB2BB?B?BCC<BBB?;<;ECBBAA7<7;B=BCD>@?BBCBBBCCCCDCCBB@CBBB@DDCBBCBB?B@E@A>@AB@ABA@=AB???A?@@=@?;5;>7777(7;;5787787#7836=999:?A@0616///4;5;=DDD@BBAAA;;;<?<@AA=A::7:>?ABBDCCC@@0//?;=@@>>>>;@AA=377>>:=>3<997
@ATNG8:03817:02452
GATGGTAGTGATACAGATCAGACACCAGATGATCAGGAACTCTAGAAGAATTCAGATTTTTAACACGAGAGTAAACGTAAAAAGAAGGTTTTACAAGACTCACGTTAACAATATTGCAGCAGTACGCACACAATCGAAGCGCAGTAAGGATGGCTAGTGTAACTAGCAAGAATACCACGAAAGCAAGAAAAAAGAAGTACGCTATTAACTATTAACGTACCTGTCTCTTCCGAAACGAATGAGTACGAGAGTCAGAGCAGAGCTACCATCGTTATCGGAAAGTCT
+
:;:@@==>DBBBCCCGGCBC@>;>?7:;BBCCBCAA?A>@@CBBBB@DC@B?AA::7:::)?8?A@BBBBBBBC>@;AACCF5BB>B5;;;.9<<:=A?@DCCBB?B@@@=@BB?BBBBF<;;FCCCCCCBC?BCCC@BAABCDAB=A?@AA>BBBBBDDD@C@AAAC>AA?@@A?CA99929??;99::9:%0=9=00/;;>==:=89<>>8>;>?BBDACCCBBAA>A>ABB<BAA>BBBBBBDBBB>>>BCCAAABB>>?B?;6;B>??;;;;A5;:3;;;;
@ATNG8:03817:02457
GATGGTAGCGAGCGAGTGTGTATACCAGAAGATCAGGAACTCTAGAAGAATTCAGAATTTTTAACACTAGAGTAAACGTAAAAAGAGGTTTTTACAAGACTCACGTTTAACAATATTGCAGCAGTACGCACACAATCGAAGCGCAGTAAGGATGGCTAGTGTAACTAGCAAGAATACCACGAAAGCAAGAAAAAAGAAGTACGCTATTAACTATTAACGTACCTGTCTCTTCCGAAACGAATGAGTACGATGAGAGAGCTCTCTCTACCATCGTTATCGGAAAGTCT
+
;>ED=BBCCDFD>?@?BCDFKGGAA<A@A;@>@@@;;E?BA@?@89238389>=//)////$/2779><<@@900*000////$///)////$/7949;;9<<;444(438;6<<<7;;55;A@A@CCCCCCCCABBBC?B@@@BBCC>B>B;;9;CBBBCFCAAAABBA=@A?CCB;??:::,7<<5889999%9>83747==B@><><588A<?:;;AAA?ACBBBCCAD;;;B<A@A=AAAACBBBBBBBBACABAABAAAA>CB=??==A@CBBB?BE=BBA?
@ATNG8:03817:02461
GATGGTAGCTCTGATGATATCTCCAGAAGATCAGGAACTCTAGAAGAATTCAGATTTTTAACACGAGAGTAAACGTAAAAAGAAGGTTTTACAAGACTCACGTTAACAATATTGCAGCAGTACGCACACAATCGAAGCGCAGTAAGGATGGCTAGTGTAACTAGCAAGAATACCACGAAAGCAAGTAAAAGAAGTACGACTATAAACTATTAACGTACCTGTCTACTTCCGAAACGAATGAGTAACTAACTCTCAGAGACACACTACCATCGTTATCGGAAAGTCT
+
BCED?DCCCBBBCCCCCCB:::A8@AB<BBBA@@>@>AABBBBB?BB?C@BBBBBBBB3B?BAAABBBBBBB?@A>>>>>/==9=/666,8:@<A>>>A>>>A;>;>A=>==8<<DAA@@@AA>>>>><<8<AAA;:;>>F>;;7<689><>>>>@@@A9?@AA@>;>A;AAA8<<678)8::5:@@@@6>><>BB>=>@AA@;;1;///1617=====BB??877<3939<:498817636--(---(-4677977799::::??A5<<AAA=ABBE:==8>A;;
@ATNG8:03777:02475
GATGGTAGACACGTGTGCTCTCTCGTACTCATTCGTTTCGGAAGAGACAGGTACGTTAATAGTTAATAGCGTACTTCTTTTTCTTGCTTTCGTGGTATTCTTGCTAGTTACACTAGCCATCCTTACTGCGCTTCGATTGTGTGCGTACTGCTGCAATATTGTTAACGTGAGTCTTGTAAAACCTTCTTTTTACGTTTACTCTCGTGTTAAAATCTGAATTCTTCTAGAGTTCCTGATCTTCTGGAGATACACATGATACTCTACCATCGTTATCGGAAAGTCT
+
448=9=ABCCCCBCC:9;=DBBBCDCBBBCBA=AA?@:AB>B@CCBBBBB<@ABBC@D@>?>B@C@AAA@@DCCC?AACCC3@@>===?9?BBB?BBB;??198:AAA:??@@AA@A<===<A:??AA>?===BD??6:8;;=>>AAAAAD>>>A88;;=AA<A:>>@??@@==:>@@BB5?;=87////'-9,,,),,,,,,7969/676'2777:6A3;;4=?>@66606067==@B:==?<AABB>>>:;;AA::;>>@@@=A;::A<@@AA;>>9=>>=
@ATNG8:03785:02472
GATGGTAGCAGACGTGACAGAGCGCCAGAAGATCAGGAACTCTAGAAGAATTCAGATTTTTAACACGAGAGTAAACGTAAAAAGAAGGTTTTACAAGACTCACGTTAACAATATTGCAGCAGTACGCACACAATCGAAGCGCAGTAAGGATGGCTAGTGTAACTAGCAAGAATACCACGAAAGCAAGAAAAAAGAAGTACGCTATTAACTATTAACGTACCTGTCTCTTCCGAAACGAATGAGTACGTGTGCGACGTGTCTCCTACCATCGTTATCGGAAAGTCT
+
::::6;=066?666>>><><<=<>@;>:>::;;:<>9B:===::;<8BB?C>BB9:9EEG2B5997887=7333(35=><<<+<C;>2999&5994;=;;;?>;;7;?BC?CBB=@?:9;A>@?AA@@CBBB@CBBB8;;CBBBCC?C@B;;6;B@?ACBD@BBBAAA=@C<@?=5787;;37;;3737377$3546555998<86;6558:6C;88?CB?BBBBBAD<><?AA9A??<??>>@@@::9?893=:::9=:??;<==;A;85<5>:00*00*06/3
@ATNG8:03792:02476
GATGGTAGCGAGCGAGTGTGTATACCAGAAGATCAGGAACTCTAGAAGAATTCAGATTTTTAACACGAGAGTAAACGTAAAAAGAAGGTTTTACAAGACTCACGTTAACAATATTGCAGCAGTACGCACACAATCGAAGCGCAGTAAGGATGGCTAGTGTAACTAGCAAGAATACCACGAAAGCAAGAAAAAGAAGTACGCTATTAACTATTAACGTACCTGTCTCTTCCGAAACGAATGAGTACTATGTAGAGCTCTATACTACCATCGTTATCGGAAAGTCT
+
AAAD@CBBBCDBA;;9BBBBCGCCB@BBCACC@@AC?C?BBCBBBC>AA?A?CBBBDGEE1:;;BBBCCCCCDD=A@;;;;;*;C>B5<<<6;CCACBCBCBBBB@C?BB@BBB?BBBBBCCCCCCCDBCCC@CBBB?AAABBCCC@C@CAA?@DDCCBBC@BCCBBA>BB>AA@=@@@@@9?==;99999(9A?B:9:BCC?@:=:=???;?<?@CCD@CCCBBDC8989CD=CBB?@@@CDCCBBBBDBBBBBBCCBB>::A?:=>A??<:::D<@@7::@@
@ATNG8:03814:02482
GATGGTAGATACTCGCTGATACACCCAGAAGATCAGGAACTCTAGAAGAATTCAGATTTTTAACACGAGAGTAAACGTAAAAAGAAGGTTTTACAAGACTCACGTTAACAATATTGCAGCAGTACGCACACAATCGAAGCGCAGTAAGGATGGCTAGTGTAACTAGCAAGAATACCACGAAAGCAAGAAAAAGAAGTACGCTATTAACTATTAACGTACCTGTCTCTTCCGAAACGAATGAGTACATAGATATACGTATAGCTACCATCGTTATCGGAAAGTCT
+
BBBB?BCCCCCDCCCBBBECCCCBB<BDD@FCCB??=??BCE@??B?BC>B>B@@AA@@@3B?BCCCCCCBBBB@B@CCEED5BB?B5;::*9;;59666=?<=<;>?BB?:;:?BBBACCEICCCCCBBBD@BBBB@C?@?CCBB<A=A@@<@BAAABBB?BCBBAA@BE@988=?@???8@>>;<<<<?.:@:A888A@BBB:=:>CBB7;7;?BBB@CCCCA:94:6:AA=CBB?BAAADBBACCCAAAA>>CAAA===AAC<A@@@C<?<>><@A7>555
@ATNG8:03816:02514
GATGGTAGTATAGAGCTCTACATAGTACTCATTCGTTTCGGAAGAGACAGGTACGTTAATAGTTAATAGACGTACTTCTTTTTCTTGCTTTCGTGGTATTCTTGCTAGTTACACTAGCCATCCTTACTGCGCTTCGATTGTGTGCGTACTGCTGCAATATTGTTAACGTGAGTCTTGTAAAACCTTCTTTTTACGTTTACTCTCGTGTTAAAATCTGAATTCTCTAGAGTCCTGATCTTTCTGGTATACACACTTCGCTCGCTACCATCGTTATCGGAAAGTCT
+
94:<0555:==;;<=<;;=====>>==;;;=<9=>>>7<?8>:>?555>B7A@88>;@=??>A=A=@@...:----(-----$-3.56<9/9A??<?BA<==1889=9:2:>AAAAAB<B??;?<ABB===;;5;>=>5;;>===???@>>>888A:>8859@<B=A==>@?>;;4:::::-:4:8=>DDD/@???E7;;???A;::<1888)29:7:5;5///8833---(--79>AA:@<;5;///88=>>><@@;;;AA@>?56686606999299-333-
@ATNG8:03817:02480
GATGGTAGGTGCACATGAGTGTATCCAGAAGATCAGGAACTCTAGAAGAATTCAGATTTTTTTAACACGAGAGTAAACGTAAAAAGAAGGTTTTTACAAGACTCACGTTAACAATATTGCAGCAGTACGCACACAATCGAAGCGCAGTAAGGATGGCTAGTGTAACTAGCAAGAATACCACGAAAAGCAAGAAAAAAGAAGTACGCTATTAACTATTAACGTACCTGTCTCTTCCTAAACGAATGAGTACAGAGAGTACGATATGTCTACCATCGTTATCGGAAAGTCT
+
@@@A?BBA<BB@A;CCCCCCCAB@@>@BE?BBCCCB?A?AA@AABB@CC?C?B??;;;;;;;#;>BCCBBCHBAAD>C@A@BBB0CA<@5<;<<*;@?=AAAABDD::7:?BC@CCC?BBBBCCDCCCCBBCBBB@DCBB@BBBABBA@<B>A@@=@DBC@@@C@CBAABC?DC?BBB>?A9999+::929:9999$0:45/..66;=>;<:<@@?<?=A@CCC@BBCC@@@@D@CCB>CEC=@@BAAACA@ACCCCCCCC>=??BAABB@BB>?;>@==><>=7A888
@ATNG8:03782:02529
GATGGTAGCGCGACGAGCGTAGACCCAGAAGATCAGGAACTCTAGAAGAATTCAGATTTTTAACACGAGAGTAAACGTAAAAAGAAGGTTTTACAAGACTCACGTTAACAATATTGCAGCAGTACGCACACAATCGAAGCGCAGTAAGGATGGCTAGTGTAACTAGCAAGAATACCACGAAAGCAAGAAAAAAGAAGTACGCTATTAACTATTAACGTACCTGTCTCTTCCGAAACGAATGAGTACAGAGAGTACGATATGTCTACCATCGTTATCGGAAAGTCT
+
A===9==<<<===;;;;;999<544)4;?4:@?AAB=B=@<:00/::?:6?5474::BBB1C?997@C@A@BBC=97;@?@@2>A=B2:::&5<<8;<<=?>>=B@B?BB?CDE;;;BBCBDC;;;CBBBCB?C<;;5:978=<7849;??A?><<<=>=>9B@?=<?188/7?949;333,3994333377$293767;A=>>>58457<;1939=@@@?ACDCABA@B989D>BBB>?@BBBBBBBBCCBB????ABAA@@;;;5;:<:92:@AB;DD9A778
@ATNG8:03788:02521
GATGGTAGTGTCATATGAGAGTGTGTACTCATTCGTTTCGGAAGAGACAGGTACGTTAATAGTTAATAGCGTACTTCTTTTTCTTGCTTTCGTGGTATTCTTGCTAGTTACACTAGCCATCCTTACTGCGCTTCGATTGTGTGCGTACTGCTGCAATATTGTTAACGTGAGTCTTGTAAAACCTTCTTTTTACGTTTACTCTCGTGTTAAAAATCTGAATTCTTCTAGAGTTCCTGATCTTCTGGGTCTCTCTCTCACGCACTACCATCGTTATCGGAAAGTCT
+
;55=9>BBDDBBBBCCCCDD@@@CCCCBBBBB@BBBC>CC?B?CCCCGB>=>DCC>=B?CCCC=B=BDBCB@@BD@CCCCC1@@?ABCB=BCBB@BCB=BC9:9BDDD?BCD@@BEEACCC?B?BCCAABBB?BCCC@CBBBCCCCCBBBCCBBB?CCC?CC?C>@ADBBBBBB=A:999-9;?9>@@>@0@ABBD=BBCCCCDBBC@CCCC5CBBBC=A<AB?BCCCCCC?C?CBCCA@;?99:4:@>CBCCDCCCBBCCCCCD@CCBBB@CCCC?CE=B???
@ATNG8:03795:02531
GATGGTAGCTCTGCTCTGACTCTCGTACTCATTCGTTTCGGAAGAGACAGGTACGTTAATAGTTAATAACGTACTTCTTTTTCTTGCTTTCGTGGTATTCTTGCTAGTTACACTAGCCATCCTTACTGCGCTTCGATTGTGTGCGTACTGCTGCAATATTGTTAACGTGAGTCTTGTAAAACCTTCTTTTTTACGTTTACTCTCGTGTTAAAAATCTGAATTCTTCTAGAGTTCCTGATCTTCTGGCGCGTATGTATGTCGCCTACCATCGTTATCGGAAAGTCT
+
DCC>9BBBCCCD@?@CDCC@BBBCCABBCCBB?BCCC=CC?C?CCCCCCC?BBBCB?C?DDBB?C@BB=BBBBCC?BBCCC1?@:@;;;6<ACDGECC@BB=@>A?8899BBCCCCC>CBB;=;=BBBB@@=;????;>==;;;=??A??A?>>@:??A<AA<A;@@@@AA@@@<???AA5A=A:><>>>>&;;666(--3---888<8>???*:==AA4<28707=;?===<@7;;@@@@:==@<@@@>>>>>>@AA==6606;<7;9=::6;A@@<@@9@@@9
@ATNG8:03804:02541
GATGGTAGCACACGAGATCTCATCGTACTCATTCGTTTCGGAAGAGACAGGTACGTTAATAGTTAATAGCGTACTTCTTTTTTCTTGCTTTCGTGGTATTCTTGCTAGTTACACTAGCCATCCTTACTGCGCTTCGATTGTGTGCGTACTGCTGCAATATTGTTAACGTGAGTCTTGTAAAACCTTCTTTTTACGTTTACTCTCGTGTTAAAAATCTGAATTCTTCTAGAGTTCCTGATCTTCTGGTGTCGTCTATCATGTACATCGTTATCGGAAAGTCT
+
BAAB@CCDDDDBAABCCCCCBBBBDDEFCCAA?BDDE>CB@BACBBBDCC?CBBBD@C?AAAC?C?AAAACCDBB?BBCBBB)>>;?@@A<BCBB?AAB@BC:==>CCC@BBBB>>>>;>>>9>=>>>><<<>;A@??688<;;;;;=???AA???:688<?A=B<?>>>@A>==:=?>AA6>:>;;6666)6;333)------966:6====.<?A@@<@<>><?AA@;;;8=8;<><<<9==A=@@@ABA;;;@?>>>@:::::;=9=<:;5;;1;@??
@ATNG8:03804:02557
GATGGTAGGCACTGCGCACACATCCCAGAGATCAGGAACTCTAGAAGAATTCAGATTTTTAACACGAGAGTAAACGTAAAAAGAAGGTTTTACAAGACTCACGTTAACAATATTGCAGCAGTACGCACACAATCGAAGCGCAGTAAGGATGGCTAGTGTAACTAGCAAGAATACCACGAAAGCAAGAAAAAGAAGTACGCTATTAACTATTAACGTACCTGTCTCTTCCGAAACGAATGAGTACTGCGTCTCACTCTCGCCTACCATCGTTATCGGAAAGTCTA
+
@@@C:CBA?A;65<ABAB;;;DCFD=CCCCDDFCC@CACDD@@@C@CC@D@@@@@===?.@?CDCBBBDDCCC=CBCCDDD5BB>B5;;;.;BB=BA@BGCCCC@D@BB?A@B?BBBABCCCCCCCCDCCC?CCCC?BBBBBB@@<A>B??>@BBBBCCA?ADDCBB?@B?ABA>AA999,8<<9<:;;;.:C<A888@@@>>;>;>>AA;>:>ACBB@BAA@BBA=@=???9?BB@BBCCBBAAAAABDDB;;9=;;95.5:859///9699996<?6;//0/
@ATNG8:03808:02541
GATGGTAGTGATACAGATCAGACACCAGAAGATCAGGAACTCTAGAAGAATTCAGATTTTTAACACGAGAGTAAACGTAAAAAGAAGGTTTTACAAGACTCACGTTAACAATATTGCAGCAGTACGCACACATCGAAGCGCAGTAAGGATGGCTAGTGTAACTAGCATGAATACCACGAAAGCAAGAAAAAGAAGTACGCTATTAACTATTAACGTACCTGTCTCTTCCGAAACGAATGAGTACCTCTCAGACGCTCGTCCTACCATCGTTATCGGAAAGTCT
+
444<7<=A;56:555666<>;9999.4447;::::;7:6:<<;;9=633/3399833333$34;::;:3//666././;<<<+<<7=0555&555.555<;;554.4.44.444.44:94555;;<;<</0.-9..)/////:9:-/)//0)///99;>>7<77///98;56657<;///)//75:<>>>+=<8<;///<;//)/277774:4/////)//58833-3-3::1:88233333338====;77....55694852,2877=<==>A;>>555<<
@ATNG8:03818:02551
GATGGTAGGTGCAACATGAGTGTATCCAGAAGATCAGGAACTCTAGAAGAATTCAGATTTTTAACACGAGAGTAAACGTAAAAAGAAGGTTTTACAAGACTCACGTTAACAATATTGCAGCAGTACGCACACAATCGAAGCGCAGTAAGGATGGCTAGTGTAACTAGCAAGAATACCACGAAAGCAAGAAAAAGAAGTACGCTATTAACTATTAACGTACCTGTCTCTTCCGAAACGAATGAGTACCTCTCAGACGCTCGTCCTACCATCGTTATCGGAAAGTCT
+
<<<C@CBB?BCCD?CCCCCBBBBBCE@BBB@CBCBBB?B@BDBBBBB@CC@C@CBA>@@@@0@?CCDCCBBCCCC=CCBBBBB2AC?C6;;;.<AA>BBBDBBBBA>@?@?<AA@>BBBBCBCDBBCCCBCCC@CAAA?AA@A@@@@9@=@@@=@BBBCCCB?BCCBBB@CC=<<<177=??8@9979CCCC2CE@B889>?>AA<@<ACBB8;7;@CCC?BBBBABB7;7;AA<BDC@@@?BBBC?BBBBBBCDBBAAACC@BBB?>>>>B@CB@@5::0;BAB
@ATNG8:03823:01947
GATGGTAGCGAGCGAGTGTGTATACCGAAGATCAGGAACTCTAGAAGAATTCAGATTTTTAACACGAGAGTAAACGTAAAAAGAAGGTTTTACAAGACTCACGTTAACAATATTGCAGCAGTACGCACACAATCGAAGCGCAGTAAGGATGGCTAGTGTAACTATCAAGAATACCACGAAAGCAAGAAAAAGAAGTACGCTATTAACTATTAACGTACCTGTCTCTTCCGAAACGAATGAGTACGATGAGATCTCGTGTGCTACCATCGTTATCGGAAAGTCT
+
BBBB@B<BBDCCCBCCCBCCCCCCBACC@AABFHJAJ;;;@AABB?CC8:8:ABBCFDD2J@CCCCDDDCBBC=CBCCCCC5BB=B4:;:.;CD@BCCBCBBBC@C@BB?AAA?BBBBCCB@@ACCCCCCC@CCBB>BBCA@A@@9?<@@@=@CBBBCCCAB99:??<?B=ABC>AAAA@;AAA?BBECC3CC@B877AAA>>;>:=<AA9<9<@BAA?BBBA@@A<@<@AA<AAA?ABBCBBBBBBBBBBA@>>>==A::;>><>BC??:>>7708<4=:::
@ATNG8:03828:01930
GATGGTAGTATCTGCACACTCTGTCCAGAAGATCAGGAACTCTAGAAGAATTCAGATTTTTAACATCGAGAGTAAACGTAAAAAGAAGGTTTACAAGACTCACGTTAACAATATTGCAGCAGTACGCACACAATCGAAGCGCAGTAAGGATGGCTAGTGTAACTAGCAAGAATACCACGAAAAGCAAGAAAAAGAAGTACGCTATTAACTATTAACGTACCTGTCTCTTCCGAAACGAATGAGTACGAGAGAGCACACGTGTCTACCATCGTTATCGGAAAGTCT
+
@;:@<?BGCCBBCBBBCBBCCBB;;:<CC?@@;;<?5;5:@A>?>B?BA?B?:9:??CCD3C@B998@977=?C=<=877988'//(/(//(/9;4;99999=8=:><@@<=>>;>>BADCCCCBBDCCCAC@DDBB<>?BB@?@@:?;?@@>@CBBAAAA>AABAAB=@B>A@?8<<8878)888188888(/:6=///==AAB;?:?@BB<@;@@CBB@BBCC@@A<><?BB>BCD?AAABBBABB@@BABBBBBBB@@@@@@@<@@@@D?AA?A<AA7:;::
@ATNG8:03840:01936
GATGGTAGATACTCGCTGATACACCCAGAAGATCAGGAACTCTAGAAGAATTCAGATTTTTAACACGAGAGTAAACGTAAAAAGAAGGTTTTACAAGACTCACGTTAACAATATTGCAGCAGTACGCACACAATCGAAGCGCAGTAAGGATGGCTAGTGTAACTAGCAAGAATACCACGAAAGCAAGAAAAAAGAAGTACGCTATTAACTATTAACGTACCTGTCTCTTCCGAAACGAATGAGTACTGTATGTGTGCGCTACCATCGTTATCGGAAAGTCT
+
:5<=9=LBBBCCDCCBA@CBCCAAA=ABC@CC@A?B?B@CCBBB@@8@@>@?BBAAAEEF3A?BBACCCCBAAD:;;@DDDL5CB<@5;;;.;DDAGBBBCCCBC@C@CD@BCB=?>@?@@DCCCCBBCBCB?C@@@@BBBBCBBB?C@CBB@ACBBBCCB?ABCCCB<@@>@@@:@@<<<5=?<:888888%/;7;///@@B;;7;=AAAA<@<@@CCC@AAACBBB?B?BCD>CBB?BBBBBCBBBABBBAA>>9::?<<7;;@@G<@@@B<@@8???A
@ATNG8:03840:01945
GATGGTAGAGAGACTGTAGCGCACCCAGAAGATCAGGAACTCTAGAAGAATTCATATTTTTAACACGAGAGTAAACGTAAAAAGAAGGTTTTACAAGACTCACGTTAACAATATTGCAGCAGTACGCACACAATCGAAGCGCAGTAAGGATGGCTAGTGTAACTAGCAAGAATACCACGAAAGCAAGAAAAAGAAGTACGCTATTAACTATTAACGTACCTGTCTCTTCCGAAACGAATGAGTACGATGAGATCTCGTGTGCTACCATCGTTATCGGAAAGTCT
+
A@AE@CCCCCDBCCBCCCCCBBBDD=BAB?CCCBAA>@?BBB@AAB?BB?B?AAABCBBB3B?CCCCEBBCCCD>CBAAAAA2BC?C?CCC;ECCACAAACCCCD@D?BA@CCC>@@AABBBCECCCCBBBB?CCCC?BAAAAAAA?B@CBB?CCCCABBC?BBABBB>BB>CBB488<<<5>>:788898(6>6=688B@@@B;@<@@==:><>ADAA?ABA??AA597:BB=BBB?BCCCBBABCAAAB>>>;::@?<<=>>>=A@@@B=@@@@<@@6;;>=
@ATNG8:03853:01920
GATGGTAGTATCTGCACACTCTGTCCAGAAGATCAGGAACTCTAGAAGAATTCAGATTTTTAACACGAGAGTAAACGTAAAAAGAAGGTTTTACAAGACTCACGTTAACAATATTGCAGCAGTACGCACACAATCGAAGCGCAGTAAGGATGGCTAGTGTAACTAGCAAGAATACCACGAAAGCAAGAAAAAAGAAGTACGCTATTAACTATTAACGTACCTGTCTCTTCCGAAACGAATGAGTACACATCGTCGTGTCCGTGCTACCATCGTTATCGGAAAGTCT
+
<>BC@DDCCCBBB>>A?@<555;<<:=DCABBBBAB?A=BBB;;9B?BA@C?>??=<===,=;9:9>>>>=BAC=?8;9<<;(??9=299:&5<<86666<<==B@B?BB?BBA?BBABBCBBCDDDBBBCC@CBBB>AAAABABB<@=@9:6;CCCCBCC?CBBBBB?BB?BBC>@@999,8<94668788%8=9=878@@@BB<?:=<CC7;6;>@@@?BBAAAAA=A>ABC=BBB=@@DCDDBBBBBBBBCCBBCC@C@??BBB?BBBBB>??CD?DC>CB??
@ATNG8:03860:01922
GATGGTAGTGTCATATGAGAGTGTGTACTCATTCGTTTCGGAAGAGACAGGTACGTTAATAGTTAATAGCGTACTTCTTTTTCTTGCTTTCGTGGTATTCTTGCTAGTTACACTAGCCATCCTTACTGCGCTTCGATTGTGTGCGTACTGCTGCAATATTGTTAACGTGAGTCTTGTAAAACCTTCTTTTTACGTTTACTCTCGTGTTAAAAATCTGAATTCTTCTAGAGTTCCTGATCTTCTGGGATGTGTGCGCAGTGCCTACCATCGTTATCGGAAAGTCT
+
4844.5<=<==@?;<AA??CB;;:BBA@:>;?8@=BC=CE>B>BDCDCDD@CBCCDAD@<:9C?C:BBDDCCDCC>BADDD3BB@9:<E>CABA=@;;5;A9;;95::5<<>@<<@@<@BB@C@CDCJCCDD@CCBB:;<CCCB;::BBBBCCCC>ABF@BB@C@CCEDBBCCB?@@@BB:B@F@CCCBC0A@;;;0;;CBCCBBBB5<;;;*:ABBE@C@CB@BBCBBBC@C@CCCEBB?A@@B5@000>AAABCCCBCC@CCC@BBAAB?BBBB?BB<BCBC
@ATNG8:03862:01937
GATGGTAGCACGACACGACGATGTGTACTCATTCGTTTCGGAAGGGACAGGTACGTTAATAGTTAATAGCGTACTTCTTTTTCTTAGCTTTCGTGGTATTCTTGCTAGTTACACTAGCCATCCTTACTGCGCTTCGATTGTGTGCGTACTGCTGCAATATTGTTAACGTGAGTCTTGTAAAACCTTCTTTTTACGTTTACTCTCGTGTTAAAAATCTGAATTCTTCTAGAGTTCCTGATCTTCTGGAGATACACATGATACTCTACCATCGTTATCGGAAAGTCT
+
88:>;DDBBB@666?;;;;;===@AACC@??B@BAAA:@@;@4::,99998<<<<<8<1666>8<8==?<@@@>:788888'88045<<=3<;?;7;<<7@A7>?>CCC@BBB?>>??;?CA:?>?@=@@:88<ABBB=@@@AA?;;;AB???>=>188:49:5;=AA@;;;???;?@@@@5@>D7:;BBB/??999067<///===@<=<<<,<///7175==;?<<=;;;5;5;;A===///<7<=<<@AAA@@==>>>@@@@@:?=<=C<A>////@19///
@ATNG8:03825:01971
GATGGTAGCATCTGCATATCTCACCAGAAGATCAGGAACTCTAGAAGAATTCAGATTTTTAACACGAGAGTAAACGTAAAAAGAAGGTTTTATCAAGACTCACGTTAACAATATTGCAGCAGTACGCACACAATCGAAGCGCAGTAAGGATGGCTAGTGTAACTAGCAAGAATACCACGAAAGCAAGAAAAAAGAAGTACGCTATTAACTATTAACGTACCTGTCTCTTCCGAAACGAATGAGTACAGAGAGTACGATATGTCTACCATCGTTATCGGAAAGTCT
+
BCBC?BCCCC;99CBBCB@9995905AB6?AAA;;4:.9>?ABBC?CCAC@A@>98999.:?AAD::8A@==?8;=A<>>A1@A;@4;;;-;99A;595;;::<?6925?:=8848=??BBBCBBAAABDBB@@@@@?A:::AABB?B?B;;8;CCCCDEF??@??AA>BB?AAA:>>:99,59948;;;<<&;;4////8;=>?>D:>=@@=B=>>BBB?BCCBBBB?B?BBE>BBB<??A?>?BBBBCB@BBBB?:;>>:;<@@<A>====B@@@:=<5<888
@ATNG8:03825:01981
GATGGTAGCTATACGTATATCTATGTCATTCGTTTCGGAAGAGACAGGTACGTTAATAGTTAATAGCGTACTTCTTTTCTTGCTTTCGTGGTATTCTTGCTAGTTACACTAGCCATCCTTACTGCGCTTCGATTGTGTGCGTACTGCTGCAATATTGTTAACGTGAGTCTTGTAAAACCTTCTTTTTACGTTTACTCTCGTGTTAAAAAATCTTGAATTCTTCTAGAGTTCCTGATCTTCTGGTAGAGCGTGCATATATCTACCATCGTTATCGGAAAGTCT
+
A@AB=??CDE@CC;;6@AABCCCCCCBAA>ACAB<??<?<@@@A???=@A@AA?B>BABB?C?B?@@@<@>@>9999-8?;>899.9??95??>6>?17:??A>.55>>>ACC>BAA?A<@?==967<7>AAA<>>??@@@@BA@?>=<>@6::;;?D:=:>????@???<ABABC5=8=7:::9:'87:<:3:622=@9=>A9<;977%7..(/8(/(/7179:<>==8=8?777?A.37:173:9;:///8::=??@@<9>:<??;B<=>=?=BB:>>>?
@ATNG8:03825:02018
GATGGTAGTAGTACACTAGTCATACCAGAAGATCAGGAACTCTAGAAGAATTCAGATTTTTAACACGAGAGTAAACGTAAAAAGAAGGTTTTACAAGACTCACGTTAACAATATTGCAGCAGTACGCACACAATCGAAGCGCAGTAAGGATGGCTAGTGTAACTAGCAAGAATACCACGAAAGCAAGAAAAAGAAGTACGCTATTAACCATTAACGTACCTGTCTCTTCCGAAACGAATGGTACGTGTGACGTACGTGAGCTACCATCGTTATCGGAAAGTCT
+
77:;0//CEEBCCBC??=A<>@=??7?<B<@@AABC?AACCCBBBC@BC?C?@@999:::'9;?A@BAAABBBB=AA::999$9?292555&5<<7=665;;:/0+0:<<6=@@=?@CDBBBDCFGCCBBDD@BB;;59====@??;@@BBB?BBBCC@???BAA9999>@<?@?:?=<<<3;77177=>@.>A:@>===@==83838366)/)-68..*0000@==9=390;5;==;0000===AA@??<=;><<>??@<<<<9999796;:::6<:4;888
@ATNG8:03828:02000
GATGGTAGACATATCGTACTCTCTGTACTCATTCGTTTCGGAAGAGACAGGTACGTTAATAGTTAATAGCGTACTTCTTTTTCTTGCTTCGTGGTATTCTTGCTAGTTACACTAGCCATCCTTACTGCGCTTCGATTGTGTGCGTACTGCTGCAATATTGTTAACGTGAGTCTTGTAAAACCTTCTTTTTACGTTTACTCTCGTGTAAAAATCTGAATTCTTCTAGAGTTCCTGATCTTCTGGCGCTCTGTCACGTCTGCTACCATCGTTATCGGAAAGTCT
+
<<<C;CCD@AADCAA@B@<<<;;:<<=<=BCC@BCBC9??<?9>A897><8>?@AA=A<?>BB>B>CBB?@@>>?<8:===*7;56..(.//22755.57,257=<>9?;;;=<>><>@D<@<=<9<;<<<<@AAA<AABAA>>>AAB@@A?@?:>>>;>B=B=AA>;;;@==8=;;;;1;;@488889(86333-33----55-//355'356664633515<;<?>><><?>B;;;///=7=:>>@>>>???@=///@<@@=AAAAA===<<8<<6<@@@
@ATNG8:03831:01976
GATGGTAGACACGTGTGCTCTCTCGTACTCATTCGTTTCGGAAGAGACAGGTACGTTAATAGTTAATAGCGTACTTCTTTTTCTTGCTTTCGTGGTATTCTTGCTAGTTACACTAGCCATCCTTACTGCGCTTCGATTGTGTGCGTACTTCTGCAATATTGTTAACGTGAGTCTTGTAAAACCTTCTTTTTACGTTTACTCTCGTGTTAAAAATCTGAATTCTTCTAGAGTTCCTGATCTTCTGGATAGCGACGCGATATACTACCATCGTTATCGGAAAGTCT
+
BBBB?BBDCCCBBCC:;;BCBBBDDCCCCBAA?AACD>@A>A?BBDBBCC=??BBB?C@BBBB?B@CBBBBBCBB?B?@??/?>:>;<<5=@?A<AAA=@B;;:;=??;?AA>>>><:<<<9=:=BBA;;<?=AAAA9>>@=><>=>>>8<<>>>:8:9=AA;A<=??@@@@<<6<??>?2>8<8:6666)6<---)--6---977;:?>>>/>A@@B<C=@@<@@>>::::?:?@>>>A9=<=:=@@@@@@@:::@@AD@@@??:?A@??9?>>>:?D;AA:;
@ATNG8:03833:01982
GATGGTAGTAGTACACTAGTCATACCAGAAGATCAGGAACTCTAGAAGAATTCAGATTTTTAACACGAGAGTAAACGTAAAAAGAAGGTTTTACAAGACTCACGTTAACAATATTGCAGCAGTACGCACACAATCGAAGCGCAGTAAGGATGGCTAGTGTAACTAGCAAGAATACCACGAAAGCAAGAAAAAAGAAGTACGCTATTAACTATTAACGTACCTGTCTCTTCCGAAACGATGAGTACGTGTGACGTACGTGAGCTACCATCGTTATCGGAAAGTCT
+
:99@<A@BBA@AB;?666;;;@@@B=BDA=@A;;9>9?9>>=666@?BA@B?9:898DDD3C=?@>CCCBBBBB;@@;;;;;*;A>B5;;;.<@C>BBBBAA@?A@C@CC@CDD?BBBABAAACCAAACDCC@AABC::9CCCCBB9@<@:;5;BBABBDB?AAAABA?AB????=??:99,779489;;<;&;;7///78=9>>8:78=?A7;5:<A;:5;A@@?BF?B?BAA;A?>?BBFAA>A000>@AADCBBBBBBBBBB@>?>@@8><<@299,8<8:
@ATNG8:03838:01979
GATGGTAGTATCTGCACACTCTGTCCAGAAGATCAGGAACTCTAGAAGAATTCAGATTTTTAACACGAGAGTAAACGTAAAAAGAAGGTTTTACAAGACTCACGTTAACAATATTGCAGCAGTACGCACACAATCGAAGCGCAGTAAGGATGGCTAGTGTAACTAGCAAGAATACCACGAAAAGCAAGAAAAAAGAAGTACGCTATTAACTATTAACGTACCTGTCTCTTCCGAAACGAATGAGTACGTGTGACGTACGTGAGCTACCATCGTTATCGGAAAGTCT
+
@?@B>BBBCBCCCDCCAABCCBCBC@ABD@CBAA@C?A?BCCCBBA=AB?C?BB@@@@@@2B@BBBBBBBBCBA9A>;;;;;*;B>C5;;;*:AA9996B==B=C@C@CC@AAA?BBBABBCCCCCCCCCCC?BBBC>AABBA?AB9?;@>><@CBBBCCC?ACAABA?BB@BBA:??9999+9981888889%/;7;///;9@==:=;>>BD;>;>?B@@>@BCAABB:?<?AA9A??=?ABBBBCBBAABBCDCCDAAABBBCBB?BBBBB?BBFD@BB=BBB>
@ATNG8:03838:02009
GATGGTAGGCGTGTGATAGTCTGCCCAGAAGATCAGGAACTCTAGAAGAATTCAGATTTTTAACACGAGAGTAAACGTAAAAAGAAGGTTTTACAAGACTCACGTTAACAATATTGCAGCAGTACGCACACAATCGAAGCGCAGTAAGGATGGCTAGTGTAACTAGCAAGAATACCACGAAAGCAAGAAAAAGAAGTACGCTATTAACTGTTAACGTACCTGTCTCTTCCGAAACGAATGAGTACGATGAGATCTCGTGTGCTACCATCGTTATCGGAAAGTCT
+
@@:9459=89>@@;;:AA@;;9955)6>>IDDFD@?>?>@@BBCA@=@@<@9=@@99999):;?@AABBBBBBC9@>:::::(9938;@AC8>=@;>8228<8<>9>;?:6?5838>>>AAAA>>;;;@@>>9=AAA=>>>>>>??<@;???;>==<?;;;:<=>?==:=A<@=>9===?B:@@A:88888(8:4;?>?@@>>><@<A??><A<CBB8878<<<6777<7:::1:@A@CD??>>>@@@>>>>>><<===>==BAA=@@???<@AAA16718>>>
@ATNG8:03841:02006
GATGGTAGCTATACGTATATCTATGTACTCATTCGTTTCGGAAGAGACAGGTACGTTAATAGTTAATAGCGTACTTCTTTTTCTTGCTTTCGTGGTATTCTTGCTAGTTACACTAGCCATCCTTACTGCGCTTCGATTGTGTGCGTACTGCTGCAATATTGTTAACGTGAGTCTTGTAAAACCTTCTTTTTACGTTTACTCTCGTGTTAAAAATCTGAATTCTTCTAGAGTTCCTGATCTTCTGGAGATACACTATGATACTCTACCATCGTTATCGGAAAGTCT
+
BBBB?C=BB==;;;<>>>=@DB?;;<<:<<6515@@A=BB?A<994:;4/)/:8//)/+//:;8;6;==B@<887433333$376;9::39=AA=@??9<>8?B?ABB@>>====8838>>:?:==>@?>>><@@??=;;;A;;;;:A@;;;@@?4:8=9<><>=ABBAAAA>>9>8888)8:>488888(8<:::/9778799;<>;AACA/A==;;5;8=?:>??====:>7;;AAAA7<;B<??=;;;====A;;;;@@@@@@<A@@@@<?=::5::1:///
@ATNG8:03854:02003
GATGGTAGTGATACAGATCAGACACCAGAAGATCAGGAACTCTAGAAGAATTAGATTTTTAACACTAGAGTAAACGTAAAAAGAAGGTTTTACAAGACTCACGTTAACAATATTGCAGCAGTACGCACACAATCGAAGCGCAGTAAGGATGGCTAGTGTAACTAGCAAGAATACCACGAAAGCAAGAAAAAGAAATACGCTATTAACTATTAACGTACCTGTCTCTTCCGAAACGAATGAGTACCTCTCAGACGCTCGTCCTACCATCGTTATCGGAAAGTCT
+
:87>69;?CCBBCCDCCCCCDAAAB@BBB?AAAAAA<?<>AABBBB?BC?C?@@@ACCC2C?BBBA===;;:;3==88888$69494:;;*5796:::>=@@@A;@;;;6;>?;@;;<@??@>?>AABB>><>>>@===>@;;;D=B=<>><???@>>>A;?A>>>?9>>;@>>9>;:<:39798<<=<;/788-8>?=<;:;<A;>>??:=7>ABAA7==AA999;A=AAA:@>=<>AAAA?;5;;///888=?@@B@@<@BB=;;;;A=A>>=6:;1;888
@ATNG8:03868:02016
GATGGTAGATATATGCACGCTCTACAGAAGATCAGGAACTCTAGAAGAATTCAGATTTTTAACACGAGAGTAAACGTAAAAAGAAGGTTTTACAAGACTCACGTTAACAATATTGCAGCAGTACGCACACAATCGAAGCGCAGTAAGGATGGCTAGTGTAACTAGCAAGAATACCACGAAAGCAAGAAAAAGAAGTACGCTATTAACTATTAACGTACCTGTCTCTTCCGAAACGAATGAGTACACACTCCTCATATGACACTACCATCGTTATCGGAAAGTCT
+
@A@B?B6<6@B<<;;;>>666D?=CBBB9:@@@;:037;;;BBBC?@@=@,//888@@@+71=B;?@;><77=39644444$4;7<.555&59<9>C=A=?@<?:?:?@<@@C@AA???BBBCCBBCBBCC?@;;;:?A@ABBBB=A>B;;79>?>@AAA=A@@@@B>A?;78828<>>?37875879::);9277><77763,3----9)-)-3<00+9>><???3855??9?BB@BBBCBB??>CB??<?BA@@>BBBC9::A>A888B?C989?BC<BBAA
@ATNG8:03822:02047
GATGGTAGTGATACAGATCAGACACCAGAAGATCAGGAACTCTAGAAGAATTCAGATTTTTAACACGAGAGTAAACGTAAAAAGAAGGTTTTACAAGACTCATGTTAACAATATTGCAGCAGTACGCACACAATCGAAGCGCAGTAAGGATGGCTAGTGTAACTAGCAAGAATACCACGAAAGCAAGAAAAAGAAGTACGCTATTAACTATTAACGTACCTGTCTCTTCCGAAACGAATGAGTACGATGAGATCTCGTGTGCTACCATCGTTATCGGAAAGTCT
+
ABBB@BBCCCDBBCCCCABBCCCCC@BBB?CCB@@A?B@BCCBAAC@CC?B>779AABBC+B8CCBCCBBB?AA7=;:::::*:B>C6;;;7;CCABCAFDDHBB?A@BB?BAB@BBCCDCCCCCCCFCCBB?CCBB?BA@@BCBB>B@CCC?BCBCCCBB>BBBBCB?BB>@??:=><<<5?@@<A@AA@/@F=B;::ABAAA<A;@@@>.5.6=AAB?BBBCABA697:@@9A??=@BBBBBBBBBBBBBB?::9<:799:>?<?>AAA===>@<??587::
@ATNG8:03841:02022
GATGGTAGCATCATGCATATCTCACCAGAAGATCAGGAACTCTAGAAGAATTCAGATTTTTAACACGAGAGTAAACGTAAAAAGAAGGTTTTACAAGACTCACGTTAACAATATTGCAGCAGTACGCACACAATCGAAGCGCAGTAAGGATGGCTAGTGTAACTAGCAAGAATACCACGAAAGCAAGAAAAAGAAGTACGCTATTAACTATTAACGTACCTGTCTCTTCCGAAACGAATGAGTACGATGAGAGAGCTCTCTCTACCATCGTTATCGGAAAGTCT
+
@<<B@CBBCBBBCCDCCCCCCCBCC@ABB>BBECAB>B@BBC>>@B?BD?C@CC??<==>+B>AB>BDBBB::7.7:9:;;;*;@<?5;;;*:@@=ADABDDB;;:<@BCACCC?CBCCCABBCECCBCBBBABBBB@BCBC?A??<@?AAB?BBBCCBBA?BBBBBC?CD>BBB@BBBCF>@???B@FDD.===A777AAAAA=A=C@@@:><>@BBB?BGDDBBB>A?ABB=BBB?CBCBBBBBBBBBBBBB???@@@@A>>><@@??B?BAAA<AA7;;>>
@ATNG8:03856:02064
GATCGTGTGAGAGTCTGCCAGAAGATCAGGAACTCTAGAAGAATTCAGATTTTTAATCACGAGAGTAAACGTAAAAAGAAGGTTTTAACAAGATCTCACGTTAACAATATTTGACAGCATGTACGCACACAATCGAAGCGCAGTAAGGATGGCTAGTGTAACTAGCAAGAATACCACGAAAGCAAGAAAAAGAAGTACGACTATTAACTATTAACGTACCTGTCTCTTCCGAAACGAATGAGTACGATGAGAGAGGCTCTCTCTACCATCGTTATCGGAAAGTCT
+
:8445555;;;;>55533-388384////)/)//<666>855.5.59:77977'7)////98;<===</3333333$38-3,3<<+927606////6///3,315537778'--2222,,,--7456799<6;;55/5555557<191555/58578;9<7=::8995883222166888/88;677777(7:5775A777999399>9::3918997717:;552;6=2877'222+2556...53335755..(.3........(.6555.557749937755
@ATNG8:03858:02060
GATGGTAGTATATCGCGTCGCTATCCAGAAGATCAGGAACTCTAGAAGAATTCAGATTTTTAACACGAGAGTAAACGTAAAAAGAAGGTTTTACAAGACTCACGTTAACAATATTGCAGCAGTACGCACACAATCGAAGCGCAGTAAGGATGGCTAGTGTAACTAGCAAGAATACCACGAAAGCAAGAAAAAGAAGTACGCTATTAACTATTAACGTACCTGTCTCTTCCGAAACGAATGAGTACACATCGTCGTGTCGTGCTACCATCGTTATCGGAAAGTCT
+
9::;7=;AAAB>>>A<;>@666=>>:>=>7;;?BBC:CBCCB@@@@=@B?B?:;:<;<<<,><@@?AA@A?@@@8>>;:999$9?<@2999*9994;;;<<?>>>9<>AC@CCB?BBAABCCCDDBBBBBBB@AABB?BBBAAA@@;@=A?@=@DBBBBCC@AAABBB?BB?AAA>AAAA@;@;;5;AAAB/>>;=>=>BAA??;?;???B<?<??BAA?ABBBAAA>A=???9?BB;@?BBACCACACCA?CBBCBBB:::CCB>ABB??>?A@@399,:@?;
@ATNG8:03860:02020
GATGGTAGGACTAGCGTCTGAGAGGTACTCATTCGTTTCGGAAGAGACAGGTACGTTTAATAGTTAATAGACGTAACTTCTTTTTCTTTGCTTTCGTGGTATTCTTGCTAGTTACACTAGCCATCCTTACTGCGCTTCGATTGTGTGCGTACTGCTGCAATATTGTTAACGTGAGTCTTATAAAACCTTACTTTTTACGTTTACTCTCGTGTTAAAAATCTGAATTCTTCTAGAGTTCCTGATCTTCTGGATACACTCATGTGCACCTACATCGTTATCGGAAAGTCTC
+
///:)//4.455<;???DBB966B?@@>@<9949>?A=CC?A?@A@A@CB?:;:@::)924::<./)/7///;<<8<>8<<<<<*<<>5656>5;;;<7<55.5:.5554;<9;?;<==<<8<:>:=:??>>?==>:>;>><@>>99599::;:;<;<?<9957==7=4>>A;>7;7=,0/;A;)0)/)//5555$59999)55:::;;888-5555$544493838:034;;4458<6::>>==266<=?AC>@@>=?999=878;@@@?@@@@=?==>4<<167565
@ATNG8:03862:02032
GATGGTAGCTCTGCTCTGACTCTCGTACTCATTCGTTTCGGAAGAGACAGGTACGTTAATAGTTAATAGCGTACTTCTTTTTCTTGCTTTCGTGGTATTCTTGCTAGTTACACTAGCCATCCTTACTGCGCTTCGATTGTGTGCGTACTGCTGCAATATTGTTAACGTGAGTCTTGTAAACCTTCTTTTTACGTTTACTCTCGTGTTAAAAATCTGAATTCTTCTAGAGTTCCTGATCTTCTGGGTGCGCTACAGTCTCTCTACATCGTTATCGGAAAGTCT
+
4844.49;;<==;;;@>=>@@BAAA?A?@@BA=@@BC<BB=A=ABBBBDFICBCBC:;:;DCE@DACCABA;99D<@BBBB1@@>??@D<@@AB?B@A?CC?;;;BBC?BABBCBCCACBC@C@BBA@AA@B?BBBD:;;DCBBBBCC@@AA@?BABAB@BA>A@BCDCBCCCC>B;;;8;=A>;<<;;*;C;;;0<@BABABBAB5;;;;*:??@@=A>AA?BBBBBAAAF@AAABBA?A:;;7;BABBDBCBCCCLBCBBA@@@A@A9;;BB5::,9999
@ATNG8:03830:02070
GATGGTAGATACTCGCTGATACACCCAGAAGATCAGGAACTCTAGAAGAATTCAGATTTTTAACACGAGAGTAAACGTAAAAAGAAGGTTTTACAAGACTCACGTTAACAATATTGCAGCAGTACGCACACAATCGAAGCGCAGTAAGGATGGCTAGTGTAACTAGCAAGAATACCACGATAGCAAGAAAAAGAAGTACGCTATTAACTATTAACGTACCTGTCTCTTCCGAAACGAATGAGTACACACTCTCATATGACACTACCATCGTTATCGGAAAGTCT
+
;<=C@DCBCC@BA@@BBBBBAAAAA=BBB?CBDB??=?@BCBAAAB?CC>C?B@AAABBB3B@BB@BBBBB??@8?9@@BBB5CDAD@BBB<CB@=AAABCCCBB@DACC?A@A=??ABDBBCDDCCCCCCB@CC@A=@?CC@@@@9@=@@A>ACBBACCC?BAABBB?BC>BBC:>>BBA>==<788888(8818>=CBCCCB@B>@@A@5;6:?AAB=@@AA?>=3:3999,7;<5;@@ACBBB>@@@@@@@@@@CBC?@@CC@BECBB?CAAA?DD>E:9:
@ATNG8:03841:02098
GATGGTACGTACATGGATAGACGACACCAGAAGATCCAGGACTCTAGAAGAATTCAGATTTTTAACACGAGAGTAAACGTAAAAAGAAGGTTTTACAAGACTCACGTTAACAATATTGCAGCAGTACGCACACAATCGAAGCGCAGTAAGGATGGCTAGTGTAACTAGCAAGAATACCACGAAAGCAAGAAAAAGAAGTACGCTATTAACTATTAACGTACCTGTCTCTTCCGAAACGAATGCAGTACGATGAGATCTCGTGTGCTACCATCGTTATCGGAAAGTCT
+
:89<4////777/55.4<;99>:55<=7<==6AA00,/<7;<<=::43-38-3-3344:=>>+B@B;:9CCB?@?D6;955@;@$99492995'59947:90/0=<?:A<?A:8:99=;;;@@@>@@000?A>800000*/99005>:5>5>00,0@@@BABB?B@@@BB>AB???=<A@AAA:@=<9:::9:(7>88777<=968062;9<949;@ACCH@<;=BACC6;69>>6<00)0///:8/33339;;9888:@A@A>:;B>9@///@:@:88(56(5997
@ATNG8:03844:02118
GATGGTAGTGTGTCTCTGAGAGTAGTACTCATTCGTTTCGGAAGAGACAGGTACGTTAATAGTTAATAGCGTACTTCTTTTCTTGCTTCGTGGTATTCTTGCTAGTTACACTAGCCATCCTTACTGCGCTTCGATTGTGTGCGTACTGCTGCAATATTGTTAACGTGAGTCTTGTAAAACCTTCTTTTTTACGTTTACTCTCGTGTAAAAATCTGAATTCTTCTAGAGTTCCTGATCTTCTGGGTGTATCAGCGAGTATCTACCATCGTTATCGGAAAGTCT
+
<BBA=ABB966>>>>>>>=;99@AB===;9//)////(/<7=7<<==??@:@<ACC@C@BBCC?DBCCCECBBBD>@@EE;BB:<00+-8-/)///)/9.5:5@?<9??CCBBBC@BBC@C@CCCBAABB>@@@A=BAA@BB;;;A@@@@@AA?AAA>AA>A4;:A@@@CDC?B@@@@3@=A=@@@AAA'@B;;;/;;@@<=>0000777'9<;6676=@@;@BB@??@<?:A@@AA?=@@B@:AABAA@@AABCBCCICCCB?B;;;?;;::C;??9@>::
@ATNG8:03845:02114
GATGGTAGAGTATCATGTGTATCTCCAGAAGATCAGGAATTCTAGAAGAATTCAGATTTTTAACACGAGAGTAAACGTAAAAAGAAGGTTTACAAGACTCACGTTAACAATATTGCAGCAGTACGCACACAATCGAAGCGCAGTAAGGATGGCTAGTGTAACTCAAGAATACCACGAAAGCAAGAAAAAGAAGTACGCTATTAACTATTAACGTACCTGTCTCTTCCGAAACGATTGAGTACTGTATCTATGTGTGCGCTACCATCGTTATCGGAAAGTCT
+
BBBA>BCCCCCBBBBCCBCDBBBCC?BBB?B@@C:95;>A=BCDCE@EI=@<?DCCCCCC1C?BBCBCCCFCDC=B@:;;;;*;B=A5;;09<<7=C==DBBBB<@>@C>@@@>CBBABBCCDDCCBCBBC@CDBB?BBCAABAA=B?BBB?BCCCCCCC=@?BB?BB>BBB>A@???8?=?9?AAAA2AB?BCBBBB@AA8:6:B??<?=ABBBB?CCCB>>>?B?BCC>CAAA?BBBAAACC@@AB@@@BA@@??ACAAA@CCCAB>BDCC?BB<B?>?
@ATNG8:03847:02107
GATGGTAGCGAGCGGAGTGTGTATACCAGAACGATCAGGAACTCTAGAAGAATTCAGATTTTTTAACACGAGAGTAAACGTAAAAAGAAGGTTTTTACAAGACTCACGTAACAATATTGCTAGCAGTACGCACACAATCGAAGCGCAGTAAGGATGGCTAGTGTAACTGCAAGAATACCACGAAGCAAGAAAAAGAAGTACGCTATTAACTATTAACGTACCTGTCTCTTCCGAAACGAAATGAGTACTGCGTCTCACTCCTCGCCTACCATCGTTTATCGGAAAGTCT
+
8849.444;:9///)/99;://///;499:599444445:5;;544:=/334;,////<<<<=&=8;<//////;;;)///////$5949.5555$555499999/////)/73--/16////789==;;;?>><=9::9;)//////4:./)///)/5555-//178:==966.599.549939>@<A>>>A+>>9:::<=:///6:*//7=7=8446<<;900/0//285966,7///(///6//3898////888//)///;76567<44444)4::<8<<2:/--
@ATNG8:03854:02096
GATGGTAGTACATGATAGACGACACCAGAAGATCAGGAACTCTAGAAGAATTCAGATTTTTAACACGAGAGTAAACGTAAAAAGAAGGTTTACAAGACTCACGTTAACAATATTGCAGCAGTACGCACACAATCGAAGCGCAGTAAGGATGGCTAGTGTAACTAGCAAGAATACCACGAAAGCAAGAAAAAGAAGTACGCTATTAACTATTAACGTACCTGTCTCTTCCGAACGAATGAGTACGATGAGATCTCGTGTGCTACCATCGTTATCGGAAAGTCT
+
A>?B?BCECCCCCCBCABBC9;;DFBECC@CCBBCC898;DCCCCB>>>:>;<>@;::::*;>CCCCCCBBBBC=AA>>>>@0AC>C5<;05;<9<==@?CCBC=@=??;@AA?BBBBCBCBBBCCCCBBC?DDDD?BBBBBCBB;A;@??;@BBBBCCC@CBBBBB?BB>B@@;?A=>=7????@AABB2AC?B@>?CAA@>787:>>?3768BCCCACBBAA?=2:4:>9@;;6:CBABCBBCCCCAAAC>>>AA;>?@AA:>=AAD=::9<6;;5;::;
@ATNG8:03856:02072
GATGGTAGTACATGATAGACGACACCAGAAGATCAGGAACTCTAGAAGAATTCAGATTTTTAACACGAGAGTAAACGTAAAAGAAGGTTTTACAAGACTCACGTTAACAATATTGCAGCAGTACGCACACAATCGAAGCGCAGTAAGGATGGCTAGTGTAACTAGCAAGAATACCACGAAAGCAAGAAAAAGAAGTACGCTATTAACTATTAACGTACCTGTCTCTTCCGAAACGAATGAGTACGAGAGTCAGAGCAGAGCTACCATCGTTATCGGAAAGTCT
+
<8::555545<=666>>@>CCAACC@FCCACFC@@@@C?BBCAAAC@CB=A=>=::;;<<+=9BCCCCCCBAAI>BC;;;;.9C>C4<;;&5@>5<@?;:BB@@<@>::3:9:19@@?AABBCBBCCCCCCACCCC@CBCCCCBB?B?B;;5;;@?@A>B=@?@AA?=?C?@AA>AABAA;?9:5:CDDE3BC@B998A==>?;?====>;>5;;CA@=AA@ADCE8;:;CC;BAA9::@@AAAAAAA???ABAAAAAB99:BC>>>@@@<@B==8=>5=;;;
@ATNG8:03860:02105
GATGGTAGTATAGAGCTCTACATAGTACTCATTCGTTTCGGAAGAGACAGGTACGTTAATAGTTAATAGCGTACTTCTTTTTCTTGCTTTCGTGGTATTCTTGCTAGTTACACTAGCCATCCTTACTGCGCTTCGATTGTGTGCGTACTGCTGCAATATTGTTAACGTGAGTCTTGTAAAACCTTCTTTTTACGTTTACTCTCGTGTTAAAAATCTGAATTCTTCTAGAGTTCCTGATCTTCTGGTGAGATATGCATGATGCTACCCATCGTTATCGGAAAGTCT
+
944939:<?@BBBBC?CCCCCCBBBBEDCCAA>ACCD>AB>A?BDCCBAA>ABBBB?A?BC@B?A?BBBBB>@@?9::;::):;2;AAE:@BBB?BB?<>>7:9>>=<5;;==>@>><>@A<@<???AAA@@<@@@@:<<>?????@A@@@A@@@<:;:=AC=A=AAA==>ABC<@>>>>2>8<:=?DDD/;;;;;-3-----7::><ADDD/A>>>?6<6=?:>AAA:;:5:5;;@?@@;>>A=AAA===>@>>>AAA>>>:6660/--3606---067.6666
@ATNG8:03860:02112
GATGGTAGCACGACACGACATGTGTACTCATTCGTTTCGGAAGAGGCAGGTACGTTAATAGTTAATAGCGTACTTCTTTTTCTTGCTTTCGTGGTATTCTTGCTAGTTACACTAGCCATCCTTACTGCGCTTCGATTGTGTGCGTACTGCTGCAATATTGTTAACGTGAGTCTTGTAAAACCTTCTTTTTACGTTTACTCTCGTGTTAAAAATCTGAATTCTTCTAGAGTTCCTGATCTTCTGGAGATACACATGATACTCTACCATCGTTATCGGAAAGTCT
+
@??D;ECCCDB@;@BBBBBBBCCDCCCDCA?;>9997;D@D@BBB@BCC@CC@@@>B>BBBB>B>BAAABBBCB=;;;;;,<=;=9:;1;?A@<>?A?@?=AAABCD?@?@@>=?C;??>;A:??AA==<>:=>>>588@:98>@@@@??>>>A;::;<?@=B<@?>>?@@@@<>>>??5?:=988776(8=///)/77///::9=;?@@@.>DAAA<A>;;7;?@A>>><@7;;>>>@8>>A=???AA@@???B@===A@@@D=A?@@@<===A<AA:@??>
@ATNG8:03861:02083
GATGGTAGTGATACAGATCAGACACCAGAAGATCAGGAACTCTAGAAGAATTCAGATTTTTAACACGAGAGTAAACGTAAAAAGAAGGTTTTACAAGACTCACGTTAACAATATTGCAGCAGTACGCACACAATCGAAGCGCAGTAAGGATGGCTAGTGTAACTAGCAAGAATACCACGAAAGCAAGAAAAAGAAGTACGCTATTAACTATTAACGTACCTGTCTCTTCCGAAACGAATGAGTACCTCTCAGACGCTCGTCCTACCATCGTTATCGGAAAGTCT
+
BA@B@B@GCCBCDCCCCBCBBBDCD@BAA?BEBBAB?B?BAACBAA;???B?AAACCCCC2B?BCAAACAAA>A7A>>@@>>0>?;@5;;;*9@@?9;6A@CCCCAC@AA>@CC?BABBCCCCBBBCCCBBB?CCCC?AAAA@??@9@;@999:FCCCCAA?ACAAAA>BC>===<??===7???=A@@@A/@B=B888@AA??;@<@B@@7:7:ABBB?BBBBAA@7979CC=C??=?CFCCCC?@@@BBBCAAAA@???<AAA=??>@B?BBCB?@@8A788
@ATNG8:03864:02097
GATGGTAGTATATCGCGTCGCTATCCAGAAGATCAGGAACTCTAGAAGAATTCAGATTTTTAACACGAGAGTAAACGTAAAAAGAAGGTTTACAAGACTCACGTTAACAATATTGCAGCAGTACGCACACAATCGAAGCGCAGTAAGGATGGCTAGTGTAACTAGCAAGAATACCACGAAAGCAAGAAAAAGAAGTACGCTATTAACTATTAACGTACCTGTCTCTTCCGAAACGAATGAGTACATAGATATACGTATAGCTACCATCGTTATCGGAAAGTCT
+
A@@E@DBBBBBDDGDCABBDCCBBC?BBD?CBCDBB?CACBBAAAD@CE@J@A@?;:9:9):>@ABCCCCBBBC>A?@@AAA0AA=A4;;05;<6;;;;====B?B?BF?BCC?CB?@@CEEDCCBBCBAA?CCCC?@@@BBBBB>A<A@@<AAAABBCC?AAACA@>BC?>=>@BC=>>8?@?;=;;;;.;A=@888AAA??;?<@@@@<@<@BCCB?BBCDBCC=?=?CC<BBB?BBCCCCCA???AAAAA>@@==;@>ADC===>>C?CC>>9>C7>;88
@ATNG8:03865:02110
GATGGTAGACATATCGTACTCTCTGTACTCATTCGTTTCGGAAGTAGAACAGGTACGTTAATAGTTAATAGCGTACTTCTTTTTCTTGCTTTCGTGGTATTCTTGCTAGTTACACTAGCCATCCTTACTGCGCTTCGATTGTGTGCGTACTGCTGCAATATTGTTAACGTGAGTCTTGTAAAACCTTCTTTTTACGTTTACTCTCGTGTTAAAAATCTGAATTCTTCTAGAGTTCCTGATCTTCTGGATACACTCATTGCACCTACCATCGTTATCGGAAAGTCT
+
:444.4:@BBDBBBCCCBBEDCCBGCCBBCAB<@>==3:9)/)-----(-79388@BA?C;>=8=8?7BC=98857>786676$8<0<:;:/:;77+//96;<7@BB?>>8<>???@==:=BB5:6:=====AA;??DD<AA???@@@@@@@A???A<;;;>??;><>@@ABAAAA:>>>CC5C9>7<AAAA.C?>>>7>>@888>>>>;AAA>+=@@@A;?;==9>>>?<<<;?;?AAA@@:@@@:@@A==<<<??:?AAC:@<<9>AA><8<A>@9@>9>>:8
@ATNG8:03868:02115
GATGGTAGTATATCGCGTCGCTATCCAGAAGATCAGGAACTCTAGAAGAATTCAGATTTTAACACGAGAGTAAACGTAAAAAGAAGGTTTTACAAGACTCACGTTAACAATATTGCAGCAGTACGCACACAATCGAAGCGCAGTAAGGATGGCTAGTGTAACTAGCAAGAATACCACGAAAGCAAGAAAAAAGAAGTACGCTATTAACTATTAACGTACCTGTCTCTTCCGAAACGAATGAGTACTATAGACTATCTGAGACTACCATCGTTATCGGAAAGTCT
+
;CBB@BBCCCCDBBCDCCBCEDDCC@@;;59AB:;619./@@/0/;6:;7:;99555CC8A=???>>>BBBBF@BBBBBAA29;5:2::;&5;;5666<?>=>>?A>BC?;;;=@@ABCGDEFEEDDCBBB=CCCD?AABBBAAA<@<A@@>BCCCCCCA?AAAAA@>BA>??A>AA@@@8=9:3:88888%/959///99>>A:?:=<==5;5;AA@A@CCCDCA@6939==6>>?=?AABBBBBCBBBCBBAAAAABBBCBBB?CA@@A?CCCC?BB<B877
@ATNG8:03828:02130
GATGGTAGTATATCGCGTCGCTATCCAGAAGATCAGGAACTCTAGAAGAATTCAGATTTTTAACACGAGAGTAAACGTAAAAAGAAGGTTTTACAAGACTCACGTTAACAATATTGCAGCAGTACGCACACAATCGAAGCGCAGTAAGGATGGCTAGTGTAACTAGCAAGAATACCACGAAAGCAAGAAAAAGAAGTACGCTATTAACTATTAACGTACCTGTCTCTTCCGAAACGATGAGTACTATAGACTATCTGAGACTACCATCGTTATCGGAAAGTCT
+
;;<=8555<=<;;;>>666=<<<<<74//3//////8A:>?<;;;;7;@=A=::::==<<.<0838=9454;;<144/====+::)/*/77&//:7<;;;<<<@@4:4::4:???CCC@BACICGDBBABBA=AA@@579=>>?AB=B?B::6:@?=????=A??@@@:8708B<<;:///(//..33888)78295589===>::6;:==9=;AACBB?BCBA=?A0000AA9A>B>@@BB:::::>99785;ACBBBCBB>><?ACCC?AAAH?BB=99:A
@ATNG8:03834:02154
GATGGTAGGTGCCATGAGTGTATCCAGAAGATCAGGAACTCTAGAAGAATTCAGATTTTTAACACGAGAGTAAACGTAAAAAGAAGGTTTTACAAGACTCACGTTAACAATATTGCAGCAGTACGCACACAATCGAAGCGCAGTAAGGATGGCTAGTGTAACTAGCAAGAATACCACGAAAGCAAGAAAAAGAAGTACGCTATTAACTATTAACGTACCTGTCTCTTCCTAAACGAATGAGTACGAGAGTCAGAGCAGAGCTACCATCGTTATCGGAAAGTCT
+
CBBB?BCC@CBB@CCCCCCFBBBC@CCC@CB??@A>A>BBCBBBB@A@>A=?>>88888(:;BAB???DDB@@6>:89888(8>9<1888(7=><B?>>AA???=A=A?:?>>9>>>AA??>@@AAA>>>?;888B<=;>A@@==:<:@997:?@@AAAA;@@@;;=7;;:@@A;?>555(6891:<<<=+:;5;;;;>A>>>;@=AAAA;A;A>;<<;A???9;;;@;???7?==:<AAA878;<;???BAAAA??@@@>?<>;@>@=@<AADD7;;7>???
@ATNG8:03847:02120
GATGGTAGTATCTGCACACTCTGTCCAGAAGATCAGGAACTCTAGAAGAATTCAGATTTTTAACACGAGAGTAAACGTAAAAAGAAGGTTTTACAAGACTCACGTTAACAATATTGCAGCAGTACGCACACAATCGAAGCGCAGTAAGGATGGCTAGTGTAACTAGCAAGAATACCACGAAAGCAAGAAAAAGAAGTACGCTATTAACTATTAACGTACCTGTCTCTTCCGAAACGAATGAGTACACACTCTCATATGACACTACCATCGTTATCGGAAAGTCT
+
444;8=BBBCCDDLCB;66655<<<7<@@:>>>?@B?B?BBC:::C@BEAE@??=99:::(99998BAA@@999,:>@CCCC1?@:?2:9:*9@B<A;::FCCCC@C@AA>@AB<@?::;;;:@B:99CCCC?CBBB?AACCCBBB?C@C;;:<BAABCCD@D::9@A=?A?AA@;;;733(333337777'29.5555767:?7=3=8877;699@@@>ABBBCFF@C=?@C=B::9:BBCBBBBBB?????B?::@@?AAAAB?AB??@@BBBD>AA:?999
@ATNG8:03850:02131
GATGGTAGGCTACATACATACGCGCCAGAAGATCAGGAACTCTAGAAGAATTCAGATTTTTAACACGAGAGTAAACGTAAAAAGAAGGTTTTACAAGACTCACGTTAACAATATTGCAGCAGTACGCACACAATCGAAGCGCAGTAAGGATGGCTAGTGTAACTAGCAAGAATACCACGAAAAGCAAGAAAAAGAAGTACGCTATTAACTATTAACGTACCTGTCTCTTCCGAAACGAATGAGTACGTGTGCGACGTGTCTCCTACCATCGTTATCGGAAAGTCT
+
8849.5>@<@DFC?BBCEDCCCCAA>BCC@BADA?A?A=AACCBBB@BB@B?BBBBBBBB3B>AABBBC?A@@@9?<<=@@@/?=6<39991:AB<@@@@@@@::6::=B=@A@<>>=>>>A@@AAA@@@>>;>@>>;>@@A??;;7;;?>><>@@>>=AA=AAAAAA367:?<<6::6667)8:::=???@/??=?B@@@BA=>:>=C@@@<A<===AA;?>>>>>>;?;@>>7>==:>@@@667:=<<:::@@B@@@>>><>BB>A=>>>;?A>><>C9?>>>
@ATNG8:03850:02150
GATGGTAGCGCATATCAGCGCAGCCCAGAAGATCAGGAACTCTAGAAGAATTCAGATTTTTAACACGAGAGTAAACGTAAAAAGAAGGTTTTACAAGACTCACGTTAACAATATTGCAGCAGTACGCACACAATCGAAGCGCAGTAAGGACGGCTAGTGTAACTAGCAAGAATACCACGAAAGCAAGAAAAAGAAGTACGCTATTAACTATTAACGTACCTGTCTCTTCCGAAACGAATGAGTACCTCTCAGACGCTCGTCCTATCATCGTTATCGGAAAGTCT
+
BBB@?B;69BBBAAACCCB@@CDDD>CECACCCB9::;?BCCCBA@?AA?C?CBBAAAAA1A@CCCBBC@BCCD=AABCFFF5;:4;5;<;6;BE@AA@BBCCEE<?=?B?BBB>A@BBBBCCCCCCCBBCC@CBBB?BBBCCCBB?B?B999:DDDCBBA@CCC???>AB=@@@399<<<3??=:?CCCC3CD@B999BA?;;7;<@@@@9<:=>BBCACBBB??@0000A@9A<<;;BBBBBB?@AADFB>>>BDCC@>;@AA@@<=<D=>>=A<?>9>>>>
@ATNG8:03852:02141
GATGGTAGTACATGATAGACGACACCAGAAGATCAGAACTCTAGAAGAATTCAGATTTTTAACACGAGAGTAAACGTAAAAAGAAGGTTTTACAAGACTCACGTTAACAATATTGCAGCAGTACGCACACAATCGAAGCGCAGTAAGGATGGCTAGTGTAACTAGCAAGAATACCACGAAAGCAAGAAAAAAGAAGTACGCTATTAACTATTAACGTACCTGTCTCTTCCGAAACGAATGAGTACGATGAGAGAGCTCTCTCTACCATCGTTATCGGAAAGTCT
+
:8::5:<::;;;>>=B@?@B;95==8;;;6;;5555545BB@CBC?A@2:278444444$55::=AC9;555=5=?99999$9B<<299905<<455554;;59057@><CC@589@@BAABDDBBBCCHC@CCCC?BBCCBABB?@=BAA<@CBBBBEC@CAAACC@CC???>?A@??<5<991999999%0>5////;::677;88<<98;:>@CCCADJCCCDC@G?CCG<CCC?BCDCBC:9:BBCCCCBBB??;@@@/0/16;9>A@BBBB?BC:????
@ATNG8:03852:02162
GATGGTAGAGTACAGTGTAGTAGACCAGAAGATCAGGAACTCTAGAAGAATTCAGATTTTTAACACGAGAGTAAACGTAAAAAGAAGGTTTTACAAGACTCACGTTAACAATATTGCAGCAGTACGCACACAATCGAAGCGCAGTAAGGATGGCTAGTGTAACTAGCAAGAATACCACGAAAGCAAGAAAAAAGAAGTTACGCTATTAACTATTAACGTACCTGTCTCTTCCGAAACGAATGAGTACGTGTGACGTACGTGAGCTACCATCGTTATCGGAAAGTCT
+
;:;;9;;>@@<<<;;666<>?@@@A<666:<::;59053;>?585=9B>>B@:>=78999'88<=?743<@<<B39845555$5=999===4?@>:>@;@BBDDD?C?CC?AAA=???AB;;;CBBBA@@?>:>@>>:===788>>8>=B;;49???AB=C?998>;>8A@=AA@;?443;5<994888999&890//+/9:=7:89>9@?@>9>=8:@BB@BBBA888;?8?BA:??=6;;;=>;=?99:BBBCCBBBA@@<<<>;;774::7:::?<@?8?=67
@ATNG8:03855:02123
GATGGTAGCTCTGCTCTGACTCTCGTACTCATTCGTTTCGGAAGAGACAGGTACGTTAATAGTTAATAGCGTACTTCTTTTTCTTGCTTTCGTGGTATTCTTGCTAGTTACACTAGCCATCCTTACTGCGCTTCGATTGTGTGCGTACTGCTGCAATATTGTTAACGTGAGTCTTGTATAACCTTCTTTTACGTTTACTCTCGTGTTAAAAATCTGAATTCTTCTAGAGTTCCTGATCTTCTGGATATGAGTGACTCGTGCTACCATCGTTATCGGAAAGTCT
+
@:?C9<BBBA;ACBBCBCCCDDCBBBCBBCAA?ACCC>BB?C@CCBBBCCAEFDBB?B@CABA?E@DDDBBABAD>:;;;;*;C=@@@D=BBBB?BDD?CC@@@@CBB@BCCCBACC?CDF?B?BCBA@@9949@>><ABBBCCCBBBBACCCCC?CBC?AA>@>ABCCBBCCEACBCCJ;<5<=;;;;.<CCBC>CICHCBAAAB5;;;;*;@@BB@C@DE@CCCAAAD@C@BCDEBB?BBB@CCCDCCCCCCCCCC@@?ABB@BAABB?BA@A>@?<@@@?
@ATNG8:03862:02161
GATGGTAGCGCATATCAGCGCAGCCCAGAAGATCAGGAACTCTAGAAGAATTCAGATTTTTAACACGAGAGTAAACGTAAAAAGAAGGTTTACAAGACTCACGTTAACAATATTGCAGCAGTACGCACACAATCGAAGCGCAGTAAGGATGGCTAGTGTAACTAGCAAGAATACCACGAAAGCAAGAAAAAGAAGTACGCTATTAACTATTAACGTACCTGTCTCTTCCGAAACGAATGAGTACCTCTCAGACGCTCGTCCTACCATCGTTATCGGAAAGTCT
+
CBBB?BA@A@DGCCCBBBCBBBCCC>CGG?BCCF@@?@?CCEDDAA>AB?B@B?A99999*:=BCCCECDDBBB9A@:;;;;*;@;@499,5<<7====@?ABC?B?BB>@@B>BBAA@ACCCCCCCCCCCACCBB?BCCCAAAB?B@CBB>ADDDCDCC?CBBBAB?BB@BAA>ABA?>9989:?@@@A2BD@C???DDBAA:=:>CBC;?;?ADCC@CCCBAAA;?;?@@;@CC@CCBABBC@BBBBBBBBBBBBBBB?>B?<AAAAC@DCAA7::5:@@@
@ATNG8:03866:02127
GATGGTAGTGTGTCTCTGAGAGTAGTACTCATTCGTTTCGGAAGAGACAGGTACGTTAATAGTTAATAGCGTACTTCTTTTTCTTGCTTTCGTGGTATTCTTGCTAGTTACACTAGCCATCCTTACTGCGCTTCGATTGTGTGCGTACTGCTGCAATATTGTTAACGTGAGTCTTGTAAACCTTCTTTTACGTTTACTCTCGTGTTAAAAATCTGAATTCTTCTAGAGTTCCTGATCTTCTGGGTGTATCAGCTAGTATCTACCATCGTTATCGGAAAGTCT
+
449:5444;:95555////----//97755//)/999/9;5:5:<?<ABB@BCCBA=A?@@@A@C@CBBBAAAAB>@@B@B0@>8>?@>6@A?@6;6>9@C>AAABCB899BCBB::99BB?B@BBCC;;<E@CBFL@BCB;==BCCCCAA@@@A=A@@=@A?B?CDBBBBBCC@D;;;9;>B=;;;;.;?>>B<BABCBCCAAA=BBBB2ABAAB=?=BB?BCCAA@@<@<@@@ABB?ACCC<BBBBCGCCBCBBAABIBBB?;;;;;5;<@A>AA;B@@@
@ATNG8:03866:02153
GTTGGTAGAGAGAGCTCTCTCATCGTACTCATTCGTTTCGGAAGAGACAGGTACGTTAATAGTTAATAGCGTACTTCTTTTTCTTGCTTTCGTGGTATTCTTGCTAGTTACACTAGCCATCCTTACTGCGCTTCGATTGTGTGCGTACTGCTGCTATATTGTTAACGTGAGTCTTGTAAAACCTTCTTTTTACGTTTACTCTCGTGTTAAAATCTGAATTCTTCTAGAGTTCCTGATCTTCTGGTGTCTGATCTGTATCACTACCATCGTTATCGGAAAGTCT
+
44.47445==696=A65699559;>AA@@<6926AA=9==8@8<@??<A??CA?>?<?<?BBA>B>BBBB??>;?699:::$796====1=BBB?@AA<::49:7?BC>AA>>>>;;6;??9=:=?><<9:98=A?@68:===><=<<;;;9676<9:;;??5;6:>>>878@@5:;:@@2@;A376767(5;99:1:66//.56/5-587,5A=AA;A4==4<=>977918197:=>A:=>@9@<9<86888877=@BBD>>><@@@<<799//,/>6<<::
@ATNG8:03820:02189
GATGGTAGCACGACACGACGATGTGTACTCATTCGTTTCGGAAGAGACAGGTACGTTAATAGTTAATAGCGTACTTCTTTTTCTTGCTTCGTGGTATTCTTGCTAGTTACACTAGCCATCCTTACTGCGCTTCGATTGTGTGCGTACTGCTGCAATATTGTTAACGTGAGTCTTGTAAACCTTCTTTTACGTTTACTCTCGTGTTAAAATCTGAATTCTTCTAGAGTTCCTGATCTTCTGCTCTCGTAGGACAGATACTCCATTCGTTATCGGAAAATTCT
+
///:498555;;666AA?>>?666@=>>CCCB@CCCC>;:7;>A??@@;<:>599D?A>AAAA?C5733:77788288;;;)//(///(./-/(///(/93667:=C8C?>>A===567;)/*/:;>@AAA<BB@@688??>>>AAA@====;;5;>>:=?5;6;>==BB>?>::888)80878888)/899>46///99:<<;3:;9/9<;79+-+--+-99<<7717+//9==>9=:::=7669967066;?A@==<945505972///8/333)34//
@ATNG8:03831:02182
GATGGTAGGCGTGTGAGAGTCTGCCCAGAAGATCAGGAACTCTAGAAGAATTCAGATTTTTAACACGAGAGTAAACGTAAAAGAAGGTTTTACAAGACTCACGTTAACAATATTGCAGCAGTACGCACACAATCGAAGCCGCAGTAAGGATGGCTAGTGTAACTAGCAAGAATACCACGAAGCAAGAAAAGAGTACGCTATTAACTATTAACGTACCTGTCTCTTCCGAAACGAATGAGTACGATGAGAGAGCTCTCTCTACCATCGTTATCGGAAAGTCT
+
//:;6::@0//9A@BBACB;95555)5994@><<00)/)///::;<75505.7@?99888$36;?<8<;<<733(37<<==18;8>/989(75;.575577555+509=4>7>9=>>>@@@@>>>>>@???;?=995//+/7<>7;7;=@@A=@@??????:>=>@>>;>A9>;;18669499737999.///89:<=///5<9=>881818<@;;7;@AA?;;6;:?<;1<00,/9>96::A;;;>;;;;;;??????>>><>>@??=AA>=189*8><;
@ATNG8:03834:02192
GATGGTAGACACGTGTGCTCTCTCGTACTCATTCGTTTCGGAAGAGACAGGTACGTTAATAGTTAATAGCGTACTTCTTTTTCTTGCTTTCGTGGTATTCTTGCTAGTTACACTAGCCATCCTTACTGCGCTTCGATTGTGTGCGTACTGCTGCAATATTGTTAACGTGAGTCTTTAAAACCTTCTTTTTACGTTACTCTCGTGTTAAAAATCTGAATTCTTCTAGAGTTCCTGATCTTCTGAGATACACATGATACTCTACCATCGTTATCGGAAAGTCT
+
@;<C@EDCCCCAAACCAA@CCBBCCCBBBC@?=?BCB<BB?A?BBBBCCC?CBBBB>B=AABB?B@BBBA@AAA@?AADDG2>@3=768.5CCC?BAB?BB<=<=?==:=AA@>@>><>>>:=:>AB;;<AA<AAAA9@>>>==?@><>AA==>D;:::;??;?<AAB@=<<::9.:::/;;?<@?CCD/;;//*/:;8:7=///9=>=>,::A>@9@9////:;@???=B:>>>==A:==A@@@@@@@B::;CCCDCCCBC?CBBBB?BDCC?BB>B>>>
@ATNG8:03840:02214
GATGGTAGACATATCGTACTCTCTGTACTCATTCGTTTCGGAAGAGACAGGTACGTTAATAGTTAATAGCGTACTTCTTTTTCTTGCTTTCGTGGTATTCTTGCTAGTTACACTAGCCATCCTTACTGCGCTTCGATTGTGTGCGTACTGCTGCAATATTGTTAACGTGAGTCTTGTAAAACCTTCTTTTTACGTTCACTCTCGTGTTAAAAATCTGAATTCTTCTAGAGTTCCTGATCTTCTGGTGTCTGATCTGTATCACTACCATCGTTATCGGAAAGTCT
+
CCBB@CBBBBBCCFDCCCDBBBBBCCCCBA@?>@BAC>?><>>AABAACB@BBCBB@B?BBBB?B?BBCB>>>;;579669(;?:=9550600/;96608@<>>>BBB<@@===@??:A@C:>:>>>>>>>?;AAAA8==>;;;?>@A>@?>>>B:>>=<AD=A7<<>>>A@AA9==>>>/@:@9>>>>>.>C;;599///==@A@@<@AAA/AB@::6:;??<@@@@@@@;>=AAAAAA:===:@@?=999AAAAA;<<>>>>?8<=>>A9=87727709;<9
@ATNG8:03856:02207
GATGGTAGTCTCAGATAGTCTATAGTACTCATTCGTTTCGGAAGAGACAGGTACGTTAATAGTTAATAGCGTACTTCTTTTTCTTGCTTTCGTGGTATTCTTGCTAGTTACACTAGCCATCCTTACTGCGCTTCGATTGTGTGCGTACTGCTGCAATATTGTTAACGTGAGTCTTGTAAAACCTTCTTTTACGTTTACTCTCGTGTTAAAAATCTGAATTCTTCTAGAGTTCCTGATCTTCTGGTCTACTACACTGTACTCTACCATCGTTATCGGAAAGTCT
+
@@@B@BBCDCCEBAABBCCDCCCCCCCCCCBB?BCDD?DD@B@CCCCEBB@BBBCC@B?BCCB?C@BBBCDCCBA=;;;::):=;?@CB>BAAA?ABE?CC@BAABCFAEECBBCCC@CCC@B@CCCCCCCB@CCCC?CCBBBBACCDDCC@ABC@@AA>@@=A>AABCCBBCC?B;;;;.;=A>;;;;.;AAAB=CCCCCCCCBA5;;;;*;@ABB@B@BE@DJCB@@@?B?BCCCCC?CBB@CFCCBBBBBCBCCCCBBCBF@@A@BC@CBBA7::5:@?@
@ATNG8:03865:02217
GATGGTAGCATCATGCATATCTCACCAGAAATCAGGAACTCTAGAAGAATTCAGATTTTTAACACGAGAGTAAACGTAAAAAGAAGGTTTTACAAGACTCACGTTAACAATATTGCAGCAGTACGCACACAATCGAAGCGCAGTAAGGATGGCTAGTGTAACTAGCAAGTATACCACGAAAGCAAGAAAAAGAAGTACGCTATTAACTATTAACGTACCTGTCTCTTCCGAAACGAATGAGTACGATGAGAGAGCTCTCTCTACCATCGTTATCGGAAAGTCT
+
@<=A?B<CCCCCCCG@@?CBCA;;57:::>7=ABB>A>AB@AAAA?BB?A?B>999CCC1@<>@A>>=B@@>E8<<;=CCC.8;88<AAA-;;=49D672>>9;3;;?A=CBB==;;;?;;;A@??????A<===?;?===???A<@<@??<@>>>@B@@=@??>>><@>>>>>=A@@;<69//)//...$/:77788597979=5:;;>8=:>AABB;>>@A888<@<@@@7?8839?<;;::///<<<?;;;A?>?A>>===;>=<?>::<;@=@A:@888
@ATNG8:03867:02186
GATGGTAGTGATACAGATCAGACACCAGAAGATCAGGAACTCTAGAAGAATTCAGATTTTTAACACGAGAGTAAACGTAAAAAGAAGGTTTTACAAGACTCACGTTAACAATATTGCAGCAGTACGCACACAATCGAAGCGCAGTAAGGATGGCTAGTGTAACTAGCAAGAATACCACGAAAGCAAGAAAAAGAAGTACGCTATTAACTATTAACGTACCTGTCTCTTCCGAAACGAATGAGTACTTTGTAGAGCTCTATACTATCGTTATCGGAAAGTCT
+
CABC?CEBBBBBBDCCCCB@BCCDD?BBB?BCCAAA@B?B???BAB?BB?C@BAAAACCC+B>BBBBBBBABCD8=;:<;<;$4;6;.555&5<<8;666@AA@?:>@CC@ABA?AAABBCCCCCCCCCCCC?CEAA?BBBCCBAA>BBCCC?CBBBCCCC=ABCCBB?BC?BBB?CBBBA:??>;==<??1?A?A;::AAAAB8;8;@@@:>:=ACCC@BCCEBBB>A??CD@DAA?BBBBBBBAA;ABAA?@@AD@A@CCAAAAAA9=>=>;CC9A888
@ATNG8:03831:02250
GATGGTAGTATATCGCGTCGCTATCCAGAAGATCAGGAACTCTAGAAGAATTCAGATTTTTAACACGAGAGTAAACGTAAAAAGAAGGTTTTACAAGACTCACGTTAACAATATTGCGGCAGTACGCACACAATCGAAGCGCAGTAAGGATGGCTAGTGTAACTAGCAAGAATACCACGAAAAGCAAGAAAAAGAGTACGCTAATTAACTATTAACGTACCTGTCTCTTCCGAAACGAATGAGTACATAGATATACGTATAGCTACCATCGTTATCGGAAAGTCT
+
@:>A>BDCCCCCBBBCDCCBBBCDD@DAA?BCCB@A>A?BBCCCCD@AB?BA@@@:8888):?DBCBCBBCBBB<@>>@>>>,;:5;4;;;&9;;5;<<>=?=?A>A@BB?CBB>AAA>ABCCBBBBCCCBA>BBBB?@AB==>>>;@?CCC?C@AABBBB?BCCCBB?@@<@BA;><6667)5/-(-2222'--.:;8;://*/6:7<??A<@<@A====CAA@:::<?<?BB:?BB?@??A9:9??BABCCABABBBA>>>@@@;=;AAA=??@@<?>4=878
@ATNG8:03832:02229
GATGGTAGGTGACACGTCGCACACGTACTCATTCGTTTCGGAATGGAGACAGGTACGTTAATAGTTAATAGCGTACTTCTTTTTCTTGCTTTTCGTGGTATTCTTGCTAGTTACACTAGCCATCCTTACTCGCGCTTCGATTGTGTGCGTACTGCTGCAATATTGTTAATGTGAGTCTTGTAAAACCTTCTTTTTACGTTTACTCTCGTGTTAAAAATCTGAATTCTTCTAGAGTTCCTGATCTTCTGGATATGAGTGACTCGTGCTACCATCGTTATCGGAAAGTCT
+
;;=><@>>;CCCBBAA>0////7775//////279<=6=@5:544.44:8:97;:44328-3333,34888:::;8;300///$//47..//&27771733,3><??A87:5;52/8://).:</5.576522279277=>7888@??===9955/---(--,0,-(-(.79<>>@@?9<5955&55<:CEDCC1@ACEE<@@@@A@AA??;??>=,=??=>8>9>?<@B@AABB?B=@@???A:>>><>?@>?;;;==<;;9==>BBB;?>??D<AAAB<AA:A>>;
@ATNG8:03833:02251
GATGGTAGTGTGTCTCTGAGAGTAGTACTCATTCGTTTCGGAAGAGACAGGTACGTTAATAGTTAATAGCGTACTTCTTTTTCTTGCTTTCGTGGTATTCTTGCTAGTTACACTAGCCATCCTTACTGCGCTTCGATTGTGTGCGTACTGCTGCAATATTGTTAACGTGAGTCTTGTAAAACCTTCTTTTACGTTTACTCTCGTGTTAAAAATCTGAATTCTTCTAGAGTTCCTGATCTTCTGGTCTACTACACTGTACTCTACCATCGTTATCGGAAAGTCT
+
////)/7==?A@;;?;AA@BC@;:;AA@A@@@;@@@@;AA6;8<CCCBBB>BBBBB>B>AB;;6;>BBBBBCCBB>@>>@@,@@@@AAD?CCBC6:;A=AA5;<;BBB?BCCBBBBCADDEAC@CBBCABAC@CCCC@BBFBAAABCCBBBBAAB>:;;@DB>A?BBBBFFCCA>A;;;;.;5;5;:;:.9=999,99>>@@@???:?===0>>;@<99::;6:BBC@@A@C@CCBCBD@AAH@C;==CCCCCCBBBBFFDCCB?;;;;A>AACE9;;8;CA@
@ATNG8:03844:02235
GATGGTAGTGCGTGAGAGAGAGACCCAGAAGATCAGGAACTCTAGAAGAATTCAGATTTTTAACACGAGAGTAAACGTAAAAGAAGGTTTTACAAGACTCACGTTAACAATATTGCAGCAGTACGCACACAATCGAAGCGCAGTAAGGATGGCTAGTGTAACTAGCAAGAATACCACGAAAGCAAGAAAAAGAAGTACGCTATTAACTATTAACGTACCTGTCTCTTCCGAAACGAATGAGTACACATCGTCGTGTCGTGCTACCATCGTTATCGGAAAGTCT
+
@?CF@CCCBBAA;;;CCFCEDD@@@=@CB@CCBCAA>A>@?CCBBB>BB=@>?==87898$74=>?AABBBBBB;A?;;;;.9@=A4;;;&9<<9>CCCCCCCE?A?AA=@AB?BBBBBCCCBCBBBBBBD?CBBB?BBBBBB@@<@=B99;:CCCBBBC?BBBBBB>AA?B>?=?BBAA;@9939AABB3BB;?888AAA;;8;<?@A@<A=A<AAC@CCBBBBB@C@AAA<ABB?BB@BBBCCCCBBBBBBBCBBCAAACCC?ABBCC?BBBB?A@:@AAA
@ATNG8:03845:02223
GATGGTAGTACATGATAGACGACACCAGAAGATCAGGAACTCTAGAAGAATTCAGATTTTTATCACGAGAGTAAACGTAAAAGAAGGTTTTACAAGACTCACGTTAACAATATTGCAGCAGTACGCACACAATCGAAGCGCAGTAAGGATGGCTAGTGTAACTAGCAAGAATACCACGAAAGCAAGAAAAAGAAGTACGCTATTAACTATTAACGTACCTGTCTCTTCCGAAACGAATGAGTACGATGAGATCTCGTGTGCTACCATCGTTATCGGAAAGTCT
+
>:<=;?>====;666=555;>@@99.69>;A@@>?@4:75444:882892;8;=>>ABBA.;;96;;;>;;;=>5=95555&5<7<.555&5997==<==CBDD@B@BB?BBC=@@>>@BBBCCCICBBACACBBC@BBCBAAAC@DFD;;;;BBBBBBC@CCBCBB?AC<??>8<?899+38=577777'7:3;8;:@@@;;6;:;;;>:>;?=BBB@CCCCCCB7;8;AB<BCC@BBBBBCE?@?BAB@A????AA>@@@@@<==<9:5:9>>;@A7::=<
@ATNG8:03845:02227
GATGGTAGAGTACAGTGTAGTAGACCAGAAGATCAGGAACTCTAGAAGAATTCAGAATTTTTAACACGAGAGTAAAACGTAAAAAGAAGGTTTACAAGACTCACGTTAACAATATTGCAGCAGTACGCACACAATCGAAGCGCAGTAAGGATGGCTAGTGTAACTAGCAAGAATACCACGAAAGCAAGAAAAAGAAGTACGCTATTAACTATTAACGTACCTGTCTCTTCCGAAACGAATGAGTACTACTCTCAGAGACACACTACCATCGTTATCGGAAAGTCT
+
<<;=055:555<CBAAA666>>>>>>?;:449;;>:7:7;==;;:998;6;48;//(/888)85;;7889983333&3245555$5949.55)5>>7<=====<>>9;=?C;@>>389?@ABBCDDCDCBBCD@BC@@>@BBBCFCB@B@B;;8;AACADBB>A===7809A>ABC@BBBBA9=885:AAAA/AA<?;;;>>>DD=B=;;;=8=:@@CCC@CB??>BB?B9<AB=A@C?BBBBBBBBBBBAABAAABA?>=7767=38///855537/77.7777
@ATNG8:03845:02260
GATGGTAGGTGCACATGAGTGTATCCAGAAGATCAGGAACTCTAGAAGAATTCAGATTTTTAACACGAGAGTAAACGTAAAAAGAAGGTTTTACAAGACTCACGTTAACAATATTGCAGCAGTACGCACACAATCGAAGCGCAGTAAGGATGGCTATTGTAACTAGCAAGAATACCACGAAAGCAAGAAAAAAGAAGTACGCTATTAACTATTAACGTACCTGTCTCTTCCGAAACGATGAGTACAGAGAGTACGATATGTCTACCATCGTTATCGGAAAGTCT
+
A=5;89>B?CBBBBAAACCGGDCCC@CBB?BCCC:87:?BCCBBBC?AB@C@BBC@>??>0@=BCBCCBBCCCC>DBCCDEE5BA=@5;;;5;BB@CBABBBC??=><@A;@@@=AAADCDCBCCCCCCBDD@BB@@>@BCAABAB>B?BAB?CEEF@BBC?BBAAAB@CC?AAA?AA@AA9:9:9:99999%0<6:///99?AA=B=::;;4;5;;BBC>BBBBCCC@A@@DE=B;;;????@ACBBBBBBBBAA???AAAAAC?C>>>><@B@@<@A8?878
@ATNG8:03847:02238
GATGGTAGTACATGATAGACGACACCAGAAGATCAGGAACTCTAGAAGAATTCAGATTTTTAACACGAGAGTAAACGTAAAAAGAAGGTTTTACAAGACTCACGTTAACAATATTGCAGCAGTACGCACACAATCGAAGCGCAGTAAGGATGGCTAGTGTAACTAGCAAGAATACCACGAAAGCAAGAAAAAGAAGTACGCTATTAACTATTAACGTACCTGTCTCTTCCGAAACGAATGAGTACTGCGTCTCACTCTCGCCTACCATCGTTATCGGAAAGTCT
+
CBBC@CBDCCCBBCBBCCBCBCDBB?BCCAFFCBBB>B?BBBBBBC>BB=?=?BBBBBBB2B@DDDECECDBBB<BB:::::*;B@C5;<<'5>>:=<<>?CECD?B@BB@BBB>AABACBDDDCCBBBBBCADCCC?BBBBEB??=A@CBB@BCCCDDCC@AAAAAA?BB?BAA<ABBAA=99::?AABB3BE?C:::CCAAA=A8?>DD:>:=>BCCADCCCA@@4;4;AA9AAA>AAACBBBBBBBCCCCCBCBBB:;:;CC?BBBAB?BCBB?AB<B@@@
@ATNG8:03850:02224
GATGGTAGCAGACGTGACAGAGCGCCAGAAGATCAGGAACTCTAGAAGAATTCAGATTTTTAACACGAGAGTAAACGTAAAAAGAAGGTTTTACAAGACTCACGTTAACAATATTGCTGCAGTACGCACACAATCGAAGCGCAGTAAGGATGGCTAGTGTAACTAGCAAGAATACCACGAAAGCAAGAAAAGAAGTACGCTATTAACTATTAACGGTACCTGTCTCTTCCGAAACGAATGAGTACGTGTGCGACGTGTCTCCTACCATCGTTATCGGAAAGTCT
+
;@BC@DDBCC@@>A666;;;;?@B@@ACA@CCAAAC?B?AAACBAA>AA>@7?>>???::+?:==:@BBBBBBB>AAAAABB0AE=A=BCC9BCD@C;:;ABA@@=@@AA>A??5::@@A@AABBBBCCBBB?998B>BCCCBAAA=A>AAA?BBA@@@::59=>>>C;>>8<=@;A=;7=3753.3333)..(..8786755/5::55547///(.5505<=;9=>7;47CA1;::39=>=?=<;?7877?AAAAA987?=688<?>===8==<A=CC;B>>8
@ATNG8:03859:02250
GATGGTAGCTCTGCTCTGACTCTCGTACTCATTCGTTTCGGAAGAGACAGGTACGTTAATAGTTAATAGCGTACTTCTTTTTCTTGCTTTCGTGGTATTCTTGCTAGTTACACTAGCCATCCTTACTGCGCTTCGATTGTGTGTGTACTGCTGCAATATTGTTAACGTGAGTCTTGTAAAACCTTCTTTTTACGTTTACTCTCGTGTTAAAAATCTGAATTCTTCTAGAGTTCCTGATCTTCTGGGCAGACTCTCACACGCCTACCATCGTTATCGGAAAGTCT
+
BCAD@CBBCCC@@@CBCCECCCBBBCCCCCCC?BBBB=CC?C?BBBCDDDACCCCB@C@CCCB?CACDDDBBBFF?@@>>>0>@=ABDE>CBAB>@::4:A;@@@BBCACCFGDCBB?BEE@B@CBBCCCCB@CCCC>AACBBBBCCBAAABBA@?A?@<@E?E?BBCBBBBDDAEBBCB;B=B;::9:9*:@BBB>CCCCCCDCBB=@@@@1@AABB?@=@C?B@?@CCC@D@A@AABE?B?AA=ACCCCBBBCBCCABBACCC?CBAAD?BBCC@CC>CA@A
@ATNG8:03869:02233
GATGGTAGGTGCACATGAGTGTATCCAGAAGATCAGGAACTCTAGAAGAATTCATATTTTTAACACGAGAGTAAACGTAAAAAGAAGGTTTTACAAGACTCACGTTAACAATATTGCAGCAGTACGCACACAATCGAAGCGCAGTAAGGATGGCTAGTGTAACTAGCAAGAATACCACGAAAGCAAGAAAAAGAAGTACGCTATTAACTATTAACGTACCTGTCTCTTCCGAAACGAATGAGTACTATGTAGAGCTCTATACTACCATCGTTATCGGAAAGTCT
+
CCCC>BBC?BBBDCECCCCCDCCCC=ABC?CBBB?><?@BBCCCBB?BC@C?BBCCCCBC1CADCCBBCCCCCD@CB@>@>>0>@>B<@@@7@AA=@@??BBBBB>A=@A:@?@9??ABBCCCDFCCCCCAA<@@994:A@?AA994;>ABB@BADDCCCA?CBBBBB>@@8@8819?8982:>=<88888+8@;A888>>AAA<?<?BA@<?;?ACCD?CCBB???;>;?AA<ACC?@@@BBCBAAAAAAAABBBBB;;;>>>@7;;A@@;<<=A<A?7::=;
@ATNG8:03829:02305
GATGGTAGGACGAGCGTCTGAGAGGTACTCATTCGTTTCGGAAGAGACAGGTACGTTAATAGTTAATAGCGTACTTCTTTTTCTTGCTTTCGTGGTATTCTTGCTAGTTACACTAGCCATCCTTACTGCGCTTCGATTGTGTGCGTACTGCTGCAATATTGTTAACGTGAGTCTTGTAAACCTTCTTTTACGTTTACTCTCGTGTTAAAAATCTGAATTCTTCTAGAGTTCCTGATCTTCTGGATATGAGTGACTCGTGCTACCATCGTTATCGGAAAGTCT
+
444;744974//////9;9::<<=055;566<265<<3:::?::99=@@?:@B99:?B=AB@@=B?BBAAAABBB?BBBBB0AA?999A8@>@A;@9929B;=@@B@C@:;9CCDBB>@@B?B?CCCCBBAA=ABCC=BB@BAA@AAACCMCA@A>@@A4:94817?CAABCBD9=:99,5.5<5999*599<@099@@@AB99929999$5>:>96;69;8;@?>>>?;A;@@A@@@?@@@=BBB;;::;;99>?@@???AB459<431397735<5AB?>
@ATNG8:03834:02293
GATGGTAGATATATGCACGCTCTACCAGAAGATCAGGAACTCTAGAAGAATTCAGATTTTTAACACGAGAGTAAACGTAAAAAGAAGGTTTACAAGACTCACGTTAACAATATTGCAGCAGTACGCACACAATCGAAGCGCAGTAAGGATGGCTGTGTAACTAGCAAGAATACCACGAAGCAAGAAAAAGAAGTACGCTATTAACTATTAACGTACCTGTCTCTTCCGAAACGATGAGTACGTGTGACGTACGTGAGCTACCATCGTTATCGGAAAGTCT
+
<<CC@CCB@555;;;@@AABCCCCC?:66;>?>C<A>A9BBB:888279/8,9@<:9::9$33888///:66:913699999$4939.55)5:<7<?;;99500*0+00*/99)/09:?@@BABDCAABDDACDDD?BAAAAA::6;;@??;>=><8:;4::<5899==9==;6;><<78@?:==BBB3BB7997766;??8>;>:9:;?;;;@AB@B@A@AAA@A:?;@8@00000@ABBC9::ABABBBBBBBBA@@@?8===9949CCC?BB=BBBD
@ATNG8:03835:02300
GATGGTAGATATATGCACGCTCTACCAGAAGATCAGGAACTCTAGAAGAATTCAGATTTTTAACACGAGAGTAAACGTAAAAAGAAGGTTTTACAAGACTCACGTTAACAATATTGCAGCAGTACGCACACAATCGAAGCGCAGTAAGGATGGCTAGTGTAACTAGCAAGAATACCACGAAAGCAAGAAAAAAGAAGTACGCTATTAACTATTAACGTACCTGTCTCTTCCGAAACGAATGAGTACAAGAGATCTCGTGTGCTACCATCGTTCCTTCTGAGTCT
+
5>>>:@<?;<>666>>BB=BBBBAB9<<<>=@@AAA=@7?99888=@DFAK999??;@AA.<48::@ECAAAB>6;5;;?>>+66258===2===266;99554505:==:><<254=39455<<??@<;;=;@A;;7:@@?@@450/5>00,/::;<8;B@C@A@BB?AC@A?=6;///8////1669:99%9955555222:8282----(-(-29594665?@>>=@<@??8:00+000>=@@A8>>?<<;?99...66455(....34;2858=>==:98
@ATNG8:03836:02303
GATGTAGGCACTGCGCACACATCCCAGAAGATCAAGGAACTTCTAGAAGAATTCAGATTTTTAACAACGAGAGTAAACGTAAAAAGAAGGTTTTATCAAGACTCACGTTAACAATATTGCAGCAGTACGCACACAATCGAAGCGCAGTAAGGATGGCTAGTGTAACTAGCAAAATACCACGAAAGCAAGAAAAAGAAGTACGCTATTAACTATTAACGTACCTGTCTCTTCCGAAACGAATGAGTACACATCGTCGTGTCGTGCTACCATCGTTATCGGAAAGTCT
+
:89?<:?>A955BA@@@696;;?>6=AB>A<<0.*.053--,-<<;;7=@;@<???@CBBC2A=9939888?893;398>>:::)9:4:)///&///;7<:;;<;;CC?@>AC@A???CBA8:9@BC;:9E:;:C?CACA?:::A@@?B?A@B@@=@BAAA?@@@BAA??<=<2::9=@ACCF<A@A>BBBBA2:978>BBAAA?@;>;>A==;=:>>@>>:>??98888=;>DD:AAA<AD???AAA<<AABBBB@@@BB@@?BBB>BBAAA>BBBA>BC;B??;
@ATNG8:03837:02278
GATGGTAGTGCGTGAGAGAGAGACCCAGAAGATCAGGAATCTCTAGAAGAATTCAGATTTTTATCCACGAGAGTAAACGTAAAAAGAAGGTTTACAAGACTCACGTTAACAATATTGCAGCAGTACGCACACATCGAAGCGCAGTAAGGATGCTAGTGTAACTAGCAAGAATACCACGAAAGCAAGAAAAAGAAGTACGCTATTAACTATTAACGTACCTGTCTCTTCCGAAACGAATGAGTACACATCGTCGTGTCGTGCTACCATCGTTATCGGAAAGTCT
+
<ABC?@<;66<;;;<;;;<:::;;;09<<.55//:>2:*//77//5<8<<9=@B@@>>==='///(//67373;;;588?;>CC.49.4.44)59949;99;<5558<7<<8@>>*/00//0/5:=>=<<<000000*494:::550/7</0/<<<;?CC?BA?998>@?=B@@:@883=29<<6;;;;;,7<69:>=>?::?4>055=A;A;;5::B?BCCCBA@;?4/0?8<<?000:?=;@@@BBBABBBCCBCBBAA???<?????@BBBB?BC>BBBB
@ATNG8:03842:02317
GATGGTAGGTGCACATGAGTGTATCCAGAAGATCAGGAACTCTAGAAGAATTCAGATTTTTTAACACGAGAGTAAACGTAAAAAGAAGGTTTACAAGACTCACGTTAACAATATTGCAGCAGTACGCACACAATCGAAGCGCAGTAAGGATGGCTAGTGTAACTAGCAAGAATACCACGAAAGCAAGAAAAAGAAGTACGCTATTAACTATTAACGTACCTGTCTCTTCCGAAACGAATGAGTACGTGTGACGTACGTGAGCTACCATCGTTATCGGAAAGTCT
+
?@AC@CCC@ABBCCDCCCCCCCCCC?CCC?BCCC??<??BBDDDCC@CC?B?@B?999999%:?CDCBBDCCCCC>CBBBDDF1B@:?4:;.;??>??;<BBBBC?B=>>9?@@=AACCDCBCECCCDDC@?<?A??<@BBA??>>:@?BBB@BCCCCCCA?AAABBB>BB>BBB8==787):>?;9:9:9.8@=@;;;@@@@@<?<??>@9<9<ACCC@CCCCCCB?A?ACC=C9:9:BBBBBB@BBBAABCCCCBABCBBBBB?BBBBB?BACC?AC;B??@
@ATNG8:03843:02283
GATGGTAGGCACTGCGCACACATCCCAGAAGATCAGGAACTCTAGAAGAATTCAGATTTTTAACACGAGAGTAAACGTAAAAAGAAGGTTTTACAAGACTCACGTTAACAATATTGCAGCAGTACGCACACAATCGAAGCGCAGTTAGGATGGCTAGTGTAACTAGCAAGAATACCACGAAAGCAAGAAAAAAGAAGTACGCTATTAACTATTAACGTACCTGTCTCTTCCGAAACGAATGAGTACACATCGTCGTGTCGTGCTACCATCGTTTCGGAAAGTCT
+
@AAB@BDD?BABBDCCCCCCB@A@@:@AA>BCCCCC@C?BBBBCCD@BB?B?CCAAAAAC2A?DBCAAACDCFC>AABBEGE5BB=A5;;;.:?B=BBBBDCCBB?B@CC?BBB>AABBCCDCCCBBBBBBB?BBBB?BBBB???@A@<A997:AABBCCC?AACBBA?BB>BBA399999,8878667788%/:39///;;@@@<@<@@@A:>:=BCCD?@@@CB@A=?=?AC>CBB?BBBBBBBBCDCBBBBA??@BB???BBB@CBAABF=BA?AA<AABA
@ATNG8:03848:02309
GATGGTAGCACACGAGATCTCATCGTACTCATTCGTTTCGGAAGAGACAGGTACGTTAATAGTTAATAGCGTACTTCTTTTTCTTGCTTTCGTGGTATTCTTCTAGTTACACTAGCCATCCTTACTGCGCTTCGATTGTGTGCGTACTGCTGCAATATTGTTAACGTGAGTCTTGTAAAACCTTCTTTTTACGTTTACTCTCGTGTTAAAAATCTGAATTCTTCTAGAGTTCCTGATCTTCTGGGTGCGCTACAGTCTCTCTACCATCGTTATCGGAAAGTCT
+
BCBC@CCBCDBCAACDCBCCCCCDBBBBCCBC>CCBB=BC@CABBBEDAA?AEDBA>A?CCBB@B?BCBBDCBBB=77888.:A8A77859BAB>AAB@BB?@@AAB?B899CDAA;<==<@<@A<><><A:>A>>6::>>>@@?@@>AA:98<6<;<:<=:><?????F===<>>>BB6B<?;<<<<<.88669-3-----7:6;7;BCB.>><>?9?;>>6:;>>>>>;?7;;ABBC9:7760///@@@@??>?>BBB=733-3---727=@@6;:2:=76
@ATNG8:03857:02317
GATGGTAGGCACTGCGCACACATCCCAGAAGCATCAGGAACTCTAGAAGAATTCAAGATTTTTAACATCGAGAGTAAACGTAAAAAAGAAGGTTTTACAAGACTCACGTTAACAATATTGCAGCAGTACGCACACAATCGAAGCGCAGTAAGGATGGCTAGTGTAACTAGCAAGAATACCACGAAAAGCAAGAAAAAAGAAGTACGCTATTAACTATTAACGTACCTGTCTCTTCCGAAACGAATGAGTACATAGATATACGTATAGCTACCATCGTTATCGGAAAGTCT
+
AB@@=?=C<<9555455:999;555)/:;8///<9;;:>9<@@/0/;8;9160//)//////$/56333<999:;;;3889;;;;;$88271777+7894:?@BBCBBB@B?B><?==:=???DDDEDBBBCCCBB?BCCC?BABBBBBB<@<@@@>ACBBBCCA?ACCBBB>BB?9899>>8989+9770887888%/<7:///;=AAA:=:<>==5;7;>BBC@CCCBAAA<><?@?:ABB?BBBBBBBCAAAABDCA9<<>>>A@>>@;AAAAA>AB>>9>A7?555
@ATNG8:03863:02313
GATGGTAGGACGAGCGTCTGAGAGGTACTCATTCGTTTCGGAAGAGACAGGTACGTTAATAGTTAATAGCGTACTTCTTTTTCTTGCTTTCGTGGTATTCTTGCTAGTTACACTAGCCATCCTTACTGCGCTTCGATTGTGTGCGTACTGCTGCAATATTGTTAACGTGAGTCTTGTAAAACCTTCTTTTTACGTTTACTCTCGTGTTAAAAATCTGAATTCTTCTAGAGTTCCTGATCTTCTGGCGCGTATGTATGTCGCCTACCATCGTTATCGGAAAGTCT
+
95545::@?A;;5;;;@>?CCCCC@CBBBCAA?ABBC?CC@D?CCCCBCBBCCB999;@CCCB?CDCCCCCBBBC?CDDED3;:6;@@@8@CBD@CEKGGG@BABA@@<AAABCCBB?B@@7;5;AABABBB=ABDD@HBBBCCCCBBBBCCCCB@CCC@BB?B?AABBBBBCD@BBBDD;C?D>;;;;;*;ACAB8;;@AABCAAB?BABA0AAABC?B?BD?BBB@A@B?B@CCCBCC@CDD>BB;<;CAAACBCBCCB@BCC?B@@?C?AACC@BB=B@@@
@ATNG8:03866:02284
GATGGTAGGCGACATACATACGCGCCAGAAGATCAGGAACTCTAGAAGAATTCAGATTTTTAACACGAGAGTAAACGTAAAAAGAAGGTTTTACAAGACTCACGTTAACAATATTGCAGCAGTACGCACACAATCGAAGCGCAGTAAGGATGGCTAGTGTAACTAGCAAGAATACCACGAAAAGCAAGAAAAAGAAGTACGCTATTAACTATTAACGTACCTGTCTCTTCCGAAACGAATGAGTACTGCGTCTCACTCTCGCCTACCATCGTTATCGGAAAGTCT
+
A<:?7?:@<?BBBCFCCECDABBBD?CCC@CCBCBB@B@CBBBBBC@CB=?=?BBABBCB5B@CCCCCBCCBBB=@@ACCCC2;;4<5;;;6;CC@BBBCDJBCC?A=@C@CBCAHBAAABCDDCCCCCCCC@CBBB?B@BBBBBB<A;@@A>BBCCCBB@?BCDBAA?CC@B@@<?@9999+99:3:::::(8?9A<>?A=>@@<@<AAAA7;7;?DBB@BBBBAAA7;7;BB;B;;8:??CDCCCCCBBBBCCCDEDCCCACCC@CLBBC?A@@@<@A<AABA
@ATNG8:03831:02348
GATGGTAGGACGAGCGTCTGAGAGGTACTCATTCGTTTCGGAAGAGACAGGTACGTTAATAGTTAATAGCGTACTTCTTTTTCTTGCTTTCGTGGTATTCTTGCTAGTTACACTAGCCATCCTTACTGCGCTTCGATTGTGTGCGTACTGCTGCAATATTGTTAACGTGAGTCTTGTAAAACCTTCTTTTTACGTTTACTCTCGTGTTAAAAATCTGAATTCTTCTAGAGTTCCTGATCTTCTGGATACACTCATGTGCACCTACCATCGTTATCGGAAAGTCT
+
:<;<8@<A=@555;::ABABCCEF?BBCDCGIIC@@@;@D?B@BBCCCCB@EEFCD=B=BCCC?C@CBBB@@9;;>;;;;;*;?;>999,9@>==@;;6:B7;;ABAC?AIBBAA@B>AAB>B?BEBBBBBC?BBBB?BCCBB@@@GBBBCBBBC@BCB?BB?B>BACCBBBAA?@BCCC7;5;@;<;;<*;CABC>BACCCCBA@A5;;;;*;AAAC=A=BD?ABB;<<CADACBBCEDACCC:;;DCBBDCB;;;B@@@?BAA>;;;?A=A@AB?AD?D<:;
@ATNG8:03834:02355
GATGGTAGCTCTGCTCTGACTCTCGTACTCATTCGTTTCGGAAGAGACAGGTACGTTAATAGTTAATAGCGTACTTCTTTTTCTTGCTTTCGTGGTATTCTTGCTAGTTACACTAGCCATCCTTACTGCGCTTCGATTGTGTGCGTACTGCTGCAATATTGTTAACGTGAGTCTTGTAAAACCTTCTTTTTACGTTTACTCTCGTGTTAAAAATCTGAATTCTTCTAGAGTTCCTGATCTTCTGGCGCGTATGTATGTCGCCTACCATCGTTATCGGAAAGTCT
+
@<AB;55B9956<@@@?A?@A>956?;;;=BC?AA?C6;;7;9B=@BCB@:;999;5;8=;;;:C:BBBBBCBAA=9:;:;*497;;<<6<=>@.95529@;9:9@@A;AA000=..*-77)/)/;;:;<;@;?<==466?=BBBBBBEBB::;A=B@A?@G@D?CBFCCBBBB=@@@@@3@=B7;;BBB0ABBCB=BB@B?AB?<@9>>@=,=>>@?@A?BB9:;A@?::89?BBABBA698>9=A999A;=>????B@@;?@?:>>?8:49@@>;@A:@@AB
@ATNG8:03840:02320
GATGGTAGAGTATCATGTGTATCTCCAGAAGATCAGGAACTCTAGAAGAATTCAGATTTTTAACACGAGAGTAAACGTAAAAAGAAGGTTTTACAAGACTCACGTTAACAATATTGCAGCAGTACGCACACAATCGAAGCGCAGTAAGGATGGCTAGTGTAACTAGCAAGAATACCACGAAAGCAAGAAAAAGAAGTGCGCTATTAACTATTAACGTACCTGTCTCTTCCGAAACGAATGAGTACGTGTGACGTACGTGAGCTACCCATCGTTATCGGAAAGTCT
+
CCCC@CBBAABBC@@CCCCA@@BCE@BBC?CBBBBC?C>A@AAADD@CC=B?CDC@@???1@@FCCECCDCBBB=BCCCDDD1CC@C>AAA6?@A=?@@CCB@A@=@=??=ABB?BBBBCCBBBCCCBCBCC?CCBB?BBBCCAAA=@=@??<?CCCBB@@<@ABBBB@CC@AAA<??==;3<9939999:(8@<:::??AAAB;?;?BAA:>:=@CBBACCCCB@@<@>ACC>CBB=@@ACBBAAAB>>ACCCCCBBBBCBBBBB=BBCBB?BCBB?BC>BBBB
@ATNG8:03840:02345
GATGGTAGTATATCGCGTCGCTATCCAGAAGATCAGGAACTCTAGAAGAATTCAGATTTTTAACACGAGAGTAAACGTAAAAAGAAGGTTTTACAAGACTCACGTTAACAATATTGCAGCAGTACGCACACAATCGAAGCGCAGTAAGGATGGCTAGTGTAACTAGCAAGAATACCACGAAAGCAAGAAAAAAGAAGTACGCTATTAACTATTAACGTACCTGTCTCTTCCGAAACGAATGAGTACACATCGTCGTGTCGTGCTACCATCGTTATCGGAAAGTCT
+
AACD@CCCABBBCCCCJCCCCCCCC?BCC@CBB@@B=B<ACA@@;;7;B?B@@@@A@AAA.@<?ACECCCCCCC=CABBDCC2;;5;4;;;.;AA=AAABCCCCE@C@BB@BBB@CBBBCBCCCCCDFDDAA?ACAA?@AAAAA@@<A=AAB?BBBBBCCB?BBBBBB?BB<>>?9<<999+9==;:88888%8>:>878@?>=>:=:=AAE:=:=BBBB?BBCBA@@<?<?GC?CCD>ABBBBBBBBBBBBBCBBBBCCBBBCCC>AABCC@CCAA?BE=BBAA
@ATNG8:03847:02346
GATGGTAGCGCGACGAGCGTAGACCCAGAAGATCAGGAACTCTAGAAGAATTCAGATTTTTAACACGAGAGTAAACGTAAAAAGAAGGTTTTACAAGACTCACGTTAACAATATTGCAGCAGTACGCACACAATCGAAGCGCAGTAAGGATGGCTAGTGTAACTAGCAAGAATACCACGAAAGCAAGAAAAAGAAGTACGCTATTAACTATTAACGTACCTGTCTCTTCCGAACGAATGAGTACGTGTGCGACGTGTCTCCTACCATCGTTATCGGAAAGTCT
+
@::A>BCCCCBBBCCCAAACDGBBB=ABB@BCDC@@>@?BABBAAA?AA>A?BA?77777.8?ABBCBBBABBB>BCBBBBB5AA>B5;;;*:CC?CBBBCCDC@>@?CC?BBB;@@BACCCCECCCCBAAC?CFBB?AABBBBBB7989@@?ACCCBBBD?CBABBB?BB=ACC@CCAAA;??=;:;;;:.;C<@;::?AA@@<?<@@AA<?<?>AAB@DDCBAAA>B?BB@FCC?>>>CCBBBBBBABBBA>>BBA@@<@??<?BBAC?CCBB@BB=BBBB
@ATNG8:03848:02359
GATGGTAGTGTCAGTGCGCGTCGTCCAGAAGATCAGGAACTCTAGAAGAATTCAGATTTTTAACACGAGAGTAAACGTAAAAAGAAGGTTTTACAAGACTCACGTTAACAATATTGCAGCAGTACGCACACAATCGAAGCGCAGTAAGGATGGCTAGTTTAACTAGCAAGAATACCACGAAAGCAAGAAAAAGAAGTACGCTATTAACTATTAACGTACCTGTCTCTTCCGAAACGAATGAGTACACATCGTCGTGTCGTGCTACCATCGTTATCGGAAAGTCT
+
AB@??@BDCEDBBBCCGCCBBCDCC@BCCACC@@@B?A?AACCCBB=BB?C?DDA?????2@?CCCACDBBBBB<@?@AA@A0@A;A4;;;.;CC?CCCBBBCBB@C@CC@CCB?BBBBBBCCCCCDDBBBC?BAAA?BAABBBBB>@<@::7:CBBCC>C?BBBBBB?BB?CAA>ABBCC=?9959AAAB3BB?BCBB>>?BB=?>?BBC?C?BBCBB?BBB@@AA?A?@AA;ABB@A@ACBBB@@ACCDCBBBCCDD???CDC@AAAAA=AAAA>BC>B>>>
@ATNG8:03849:02356
GATGGTAGAGAGAGCTCTCTCATCGTACTCATTCGTTTCGGAAGAGACAGGTACGTTAATAGTTAATAGCGTACTTCTTTTTCTTGCTTTCGTGGTATTCTTGCTAGTTACACTAGCCATCCTTACTGCGCTTCGATTGTGTGCGTACTGCTGCAATATTGTTAACGTGAGTCTTGTAAAACCTTCTTTTTACGTTTACTCTCGTGTTAAAATCTGAATTCTTCTAGAGTTCCTGATCTTCTGGTATACACACTCGCTCGCTACCATCGTTATCGGAAAGTCTATCATC
+
AABB7;;>BCBBBBB;;;;;;><<==?=?CBB;@@A@<@B?B@CCDC?@@@BAAAD@D?CBBC@C@BBBBBBBBC?AAABA2AB>A>>>7>@@@:@8819=39:?==;4<>>>@@@A<<<=1818=>>>>>@;>>>==B@@========A@@>>><???<A@<@<>>>>>A>>><@@@DD5@<>9:::::):>999.6/////8;:;/665'266686;58808<=@>>><@=B???AD69:95:;<;9;///@@==A=@=7779=====7=933-3;.---9997,-,
@ATNG8:03859:02332
GATGGTAGTGTCAGTGCGCGTCGTCCAGAAGATCAGGAACTCTAGAAGAATTCAGATTTTTAACACGAGAGTAAACGTAAAAAGAAGGTTTTACAAGACTCACGTTAACAATATTGCAGCAGTACGCACACAATCGAAGCGCAGTAAGGATGGCTAGTGTAACTAGCAAGAATACCACGAAAGCAAGAAAAAAGAAGTACGCTATTAACTATTAACGTACCTGTCTCTTCCGAAACGAATGAGTACTGTATCTATGTGTGCGCTACATCGACGATAGAAGTCT
+
555>5::;;;;;;<>@;:6;==9772///)/9:<:969*/0/00//48:5;055888999$/(///8899==<=38844444$5949.555&5<<6;666?><<<9=?@@;@:948=??BBB=@@@999>@A=BBBC@CB???>BC?B?;;;?AA@AA@??<?AA?@?@DD>AAA8=9377)333,322222#29395589777;694669;17177=994:A@@ABB?A<>>?399?:>88787=>>;;;>>;;;;<78656<@>><<>>>==8875/3---
@ATNG8:03861:02360
GATGGTAGCTCACGTACGTCACACGTACTCATTCGTTTCGGAAGAGACAGGTACGTTAATAGTTAATAGCGTACTTCTTTTTCTTGCTTTCGTGGTATTCTTGCTAGTTACACTAGCCATCCTTACTGCGCTTCGATTGTGTGCGTACTGCTGCAATATTGTTAACGTGAGTCTTGTAAAACCTTCTTTTTACGTTTACTCTCGTGTTAAAAATCTGAATTCTTCTAGAGTTCCTGATCTTTCTGGATAGCGACGCGATATACTACCATCGTTATCGGAAAGTCT
+
:55@5:?A966;>;<>966<<;:;CCBBBA<<2;;;:/99257<<@ABCC@BBB@?;@=@@@@<@9BBBBCCBAA<?>???.>A<A99926=?@:??B=@A?BBAA:999CC@@@@@<???5:5;???>>??<>>>B<@?AA;;;==;;;>:999697959;;A:>>@@A>>>@9==@BA5>8<789888(7:///(/55///558;/7767$27;8=6>4//-/777===;>;>=;7777.///4878=BAA???:87877///;6966696;===8<<4=;77
@ATNG8:03866:02362
GATGGTAGCACGAGTCACTCATATCCAGAAGATCAGGAATCTCTAGAAGAATTCAGATTTTTAACACGAGAGTAAACGTAAAAAGAAGGTTTTACAAGACTCACGTTAACAATATTGCAGCAGTACGCACACAATCGAAGCGCAGTAAGGATGCTAGTGTAACTAGCAAGAATACCACGAAGCAAGAAAAAGAAGTACGCTATTAACTATTAACGTACCTGTCTCTTCCGAAACGAATGAGTACCTCTCAGACGCTCGTCCTACCATCGTTATCGGAAAGTCT
+
556>:>@@966<<BBBA;9999999499:.5/66--(-(-,66--/937727244/77888'8)////68:444<4535;>>>)9939.444&555.595559955.45::3:;=055::;<<<=><<>B999=@;99;>>>@@@:>4729///:<;;;;;7???899?A@>@A?9887;6333633337$33,38966779;6;;A===49179:::=ABAA@??5:599@6<8554:=?747=ABCBAA@===BB=>?=@??388=>A?CCAA=@A;@@AA
@ATNG8:03820:02413
GATGGTAGCACACGAGATCTCATCGTACTATTCGTTTCGGAAGAGACAGGTACGTTAATAGTTAATAGCGTACTTCTTTTTCTTGCTTTCGTGGTATTCTTGCTAGTTACACTAGCCATCCTTACTGCGCTTCGATTGTGTGCGTACTGCTGCAATATTGTTAACGTGAGTCTTGTAACACCTTCTTTTTACGTTTACTCTCTCGTTAAAAATCTGAATTCTTCTAGAGTTCCTGATCTTCTGGTATACACACTCGCTCGCTACCATCGTTATCGGAAAGTCT
+
<?49.44;4;5=>>>CGDBCCDBBBC@@@5:.5;<<25;294;<<=CBB?BBBBIAH@CCFL@B@BCCCCDCCD@BBA@A09:19993*3;??4;9?:>B?AAABAA?BB@@?@AA>?AB>@;@A?::9BA??>>>8;;@@CCBB@@>>>888=8;;;9>=180888::99;=8;<<4;<?9838@@@@,//<<<1:///:=AAAA=DDDD/>>>?D=B<@@<>::9?AA8=9====>A;?>=:=A:;;@>>>>>AA>>>@B@A<>>>@?<ACAA=BD9:666
@ATNG8:03824:02382
GATGGTAGCGAGCGAGTGTGTATACCAGAACGATCAGGAACTCTAGAAGAATTCAGATTTTTTAACACGAGAGTAAACGTAAAAAGAAGGTTTTACAAGACTCACGTTAACAATATTGCAGCAGTACGCACACAATCGAAGCGCAGTAAGGATGGCTAGTGTAACTTGCAAGAATACCACGAAAGCAAGAAAAAGAAGTACGCTATTAACTATTAACGTACCTGTCTCTTCCGAAACGAATGAGTACGAGAGTCAGAGCAGAGCTACCATCGTTATCGGAAAAGTCT
+
889939;;44454:<=;;;@@??=88555(---22,/)/)/8///9:8::7;687440////#/27/////<//5>4;555999(;<8>.555'59949;;:9>=<<3<8<;6<99044;:??<@=@A:9999?=@ABA=A;;;;DDC@CBDCCACC@@>@:9.5;7@A?<=><0//2<<09:)9945::<<<+<>7;:<==BCBB@B@CBAA=@??>AAB=CC@A=00*0+/::39;;6<;::889BAA<BB<>;=8987<997>A088A>B>@:99-555&2222
@ATNG8:03826:02373
GATGGTAGGGTGTGAGGAGTCTGCCCAGAAGATCAGGAACTCTAGAAGAATTCAGATTTTAACACGAGAGTAAACGTAAAAGAAGGTTTACAAGACTCACGTTAACAATATTGCAGCAGTACGCACACAATCGAAGCGCAGTAAAGGATGGCTAGTGTAACTAGCAAGAATACCACGAAGCAAGTAAAAGAGTACGCTATTAACTATTAACGTACCTGTCTCTTCCGAAACGAATGAGTAACTGCGTCTCACTCTCGCCTACCATCGTTATCGGAAAGTCT
+
444;.44:909:97//)/9779445/4:C8:969969>8:;;559;9@D>@7?@@;;;;.;4989?=;<?777)77;7??4>A@B?BD<?==<=<<@C<9;7375::4755055AA>=?=;<79:<;;;;=::73797:=:556(51753.39==@@==;::<:8807A=@AB?BA==66672---64*---55.225555=27<88184;=>>?=B=>=8884:48//(/00)/::6,-(----25.226555999:488827225949656-/5.588/
@ATNG8:03829:02392
GATGCTCTGCTCTGACTCTCGTACTCATTCGTTTCGGAAGAGACAGGTACGTTAATAGTTAATAGCGTACTTCTTTTTCTTGCTTTCGTGGTATTCTTGCTAGTTACACTAGCCATCCTTACTGCGCTTCGATTGTGTGCGTACTGCTGCAATATTGTTAACGTGAGTCTTGTAAAACCTTCTTTTTTACGTTTACTCTCGTGTTAAAAATCTGAATTCTTCTAGAGTTCCTGATCTTCTGGTGTCGTCTATCATGTACTACCATCGTTATCGGAAAGTCT
+
ABBCAABBCBBBBBBBCCCCBCCCDC??=???@<AA=@@CCCBDBB@CGDCB?B@BBBB@C@CBCCCCBBB@@@???0>A=BBCB=AA9:6;A@;AB8;:BBBCACCCBBCCC?CBC?B?CCCBCA@@;?@@A=CBBBCCCCBBBBCBCBB?DBB@@@<@=AACCCBDBC@BBFEC;C?B<;:9:99%:DBBB=CCCCDCCCCC@BBBB5BBBCC@B?BC>BACBCBB?B@CCCCCC@C?@?ACCCCBCCCCCCBBBBBBBC?CCA@B?CCBB@BA<A@99
@ATNG8:03840:02370
GATGGTAGTATCTGCACACTCTGTCCAGAAGATCAGGAACTCGTAGAAGAATTCAGATTTTTAACACGAGAGTAAACGTAAAAAGAAAGGTTTTACAAGACTCACGTTAACAATATTGCAGCAGTACGCACACAATCGGAGCGCAGTAAGGATGGCTAGTGTAACTAGCAAGAATACCACGAAAGCAAGAAAAAGAAGTACGCTATTAACTATTAACGTACCTGTCTCTTCCGAAACGATGAGTACTATAGACTATCTGAGACTACCATCGTTATCGGAAAGTCT
+
::::39444455595555555<<999?9:29;99/9250-----6593996;688879:::(98<<78878899917744444$444)5.555&5;;5:;;9::://)/)//)/::4:>::;>>BCCGJHD=;;A@AAAA@@C@@?AA=A@C@@>@CBAAB@?=?AA:::>AB?BBB>A::9?+99<8<?@@A3BB<A::;;:<<<7<7;<;;5;:>>ABB?BBBD@@@>@<@@@9A000@@@@AABBBCBBAA@@AAAAAAAA??=?DD@A=@A::5:B=BAAA
@ATNG8:03852:02376
GATGGTAGCTATACGTATATCTATGTACTCATTCGTTTCGGAAGAGACAGGTACGTTAATAGTTAATAGCGTACTTCTTTTTCTTGCTTTCGTGGTATTCTTGCTAGTTACACTAGCCATCCTTACTGCGCTTCGATTGTGTGCGTACTGCTGCAATATTGTTAACGTGAGTCTTGTAAAACCTTCTTTTTACGTTTACTCTCGTGTTAAAAATCTGAATTCTTCTAGAGTTCCTGATCTTCTGGTTACTACACTGTACTCTACCATCGTTATCGGAAAGTCT
+
:9:B<CCBCABBCCCCECDCCBDBBBBBCCBB@BBCC<BB@D?B@ACBBB?CBBBB?B>AAAA?A?A@ABBBB>=;<BB@B3B@>@@@@;;CFD>B@B?BB<<<>B@?>AB@@@A@@9=?A7;7;>>>>8::=AAAC9?@@@>=>@@@?>A<><=:=>>:>A;?:??>@>=><<;A??AA2A7=7=;>>>+99666)------777:4;;::.7@@AB;B;::5:>>>:::5:,//<=?@<>>><A;ABBD===AABB>>>>>?;@==>@=@A>@<@A9AA@@
@ATNG8:03854:02372
GATGGTAGTGCGTGAGAGAGAGACCCAGAAGATCAGGAACTCTAGAAGAATTCAGATTTTTAACACGAGAGTAAACGTAAAAAAGAAGGTTTTACAAGACTCACGTTAACAATATTGCAGCAGTAGGCACACAATCGAAGCGCAGTAAGGATGGCTAGTGTAACTAGCAAGAATACCACGAATGCAAGAAAAAAGAAGTACGCTATTAACTATTAACGTACCTGTCTCTTCCGAAACGAATGAGTACACATCGTCGTGTCGTGCTACCATCGTTATCGGAAAGTCT
+
<<=A?@;666@BBCCCDICCBA@>;3;>;9<??@9;759@?BBBBB>BB?C7@AACCCCC3C>??>>>??B=BA8?9944444#4:6;39;;0;<=:>CCBCDDCC@C?ADABBB?BBBBBBBBAA=ABCAAD?BBAA6;:?ACBBBAF@???>AACCCCCF@BABACC<@@>99::@A@@;>;<@;337799%9949>BB?@A::59=A?@B>@=@A@@B?AABB>???B?A@@9@@@;??AA999BBBBBABACECCCC;;;ACDAB?@?@:==::6:C9?@B?
@ATNG8:03856:02407
GATGGTAGCGCATATCAGCGCAGCCCAGAAGATCAGGAACTCTAGAAGAATTCAGATTTTTAACACGAGAGTAAACGTAAAAAGAAGGTTTTACAAGACTCACGTTAACAATATTGCAGCAGTACGCACACAATCGAAGCGCAGTAAGGATGGCTAGTGTAACTAGCAGGAATACCACGAAAGCAAGAAAAAGAAGTACGCTATTAACTATTAACGTACCTGTCTCTTCCGAAACGAATGAGTACGATGAGAGAGCTCTCTCTACCATCGTTATCGGAAAGTCT
+
CC@A>BAA@DCCCABBA;:;ABB@B6BCB@CCBCBB?B>BBB@@@B???>@@BABCCCCD5GACBC;;;;6CAD;B996>==+<;7<.555'59<6<;;;<??@B>A?AC?B??=@ACBBCBBCCFCCCBBC@CC@@?@CCCBCBA=A=B;;7;BCACCCG>A@CCB>>-0-000:;8/73)333,3;;;<+BB6@AABBBBB@;><>AAA=A<>>CCC=AA@@@@@=A?BBB=B;;8:DCABC@@?AA@AA@@AAA99:@@=@@=>>879?BCCC?CF>CB:9
@ATNG8:03861:02385
GATGGTAGCTCTGCTCTGACTCTCGTACTCATTCGTTTCGGAAGAGACAGGTACGTTAATAGTTAATAGCGTACTTCTTTTTCTTGCTTTCGTGGTATTCTTGCTAGTTACACTAGCCATCCTTACTGCGCTTCGATTGTGTGCGTACTGCTGCAATATTGTTAACGTGAGTCTTGTAAAACCTTCTTTTTACGCTTACTCTCGTGTTAAAAATCTGAATTCTTCTAGAGTTCCTGATCTTCTGGATACACTCATGTGCACCTACCATCGTTATCGGAAAGTCT
+
?@@C@BCCCCCCBBBCCCCCDCCBBBDCCCA@>@@@@<CA?B>ABCCDCC?CCCCD?D@DC@@=B@CBBBCCDCC?@@@??1?D@BCDC>CBBC@CCB>BC9::BCCCACCCCCCCD?BBD?C?BCDDCCBB@BCCC?CBAAC@@?CBCBBBBBC?BBB@CB?B?BBBCCCCCC@BCCCD;C>B>;;::9*;CCDD@CCECCCCCBB?BCBB5CBBBB>B>AA?BCCCB@@>@>@ABCCD@C?@?ADCCBBBFC@@?CCCC@A@A@CACAD?BBCC@CD>BAAA
@ATNG8:03866:02399
GATGGTAGCACGAGTCACTCATATCCAGAAGATCAGGAACTCTAGAAGAATTCAGATTTTTAACACGAGAGTAAACGTAAAAAGAAGGTTTTACAAGACTCACGTTAACAATATTGCAGCAGTACGCACACAATCGAAGCGCAGTAAGGATGGCTAGTGTAACTAGCAAGAATACCACGAAAGCAAGAAAAAAGAAGTACGCTATTAACTATTAACGTACCTGTCTCTTCCGAAACGAATGAGTACCTCCTCAGACGCTCGTCCTACCATCGTTATCGGAAAGTCT
+
5:@=5555=A>;;5555555559=@76969=666;;7<9===666A8?>:>;5939;>>?1A>A??>>9=:>>?8>>?D>==+5:45.99909559====<;944.43>;=ABB?BBCBCBBCCCCBBDDDC@CCCC?@@???BBC=B?B;;:;CCBC@??<????@A?BB?AA>6;;777)887/866888%/:68/./97>AA=C<88;@;>;>>BBC@CCDBB@?4:6:@A=AAA=989>979>A@?CABBA?;;AAABB388:5887;@<??AB=@A=?>>C
@ATNG8:03820:02425
GATGTAGAGTATCATGTGTATCTCCAGAAGATCAGGAACTCTAGAAGAATTCAGATTTTTTAACACGAGAGTAAACGTAAAAAGAAGGTTTTACAAGATCACGTTAACAATATTGCAGCAGTACGCACACAATCGAAGCGCAGTAAGGATGGCTAGTGTAACTAGCAAGAATACCACGAAAGCAAGAAAAAGAAGTACGCTATTAACTATTAACGTACCTGTCTCTTCCGAAACGAATGAGTACACATCGTCGTGTCGTGCTACCATCGTTATCGGAAAGTCT
+
?@@BA>GBBBCCCCCCCCBBBBBC?CDC=BBDBAA>A>AACCCBB?BD?C@CDC>>>>>>(@?CCCCCDCCBBB=BCCCDDD1BA<?2999-;@@7:955<<AB>B?BB?ABB?BBBBBCCCCCEEDDD@@=BDCC?@A@@BAAA9>:???<@CCCBAAA?AAA????CC?@@@=?>;;;3=<<8<@@AA2AC?@888>>>AA<A<A@>><><@BDCC@CCDBB@@6989CC=FAA?CCBBACCBBAAAAABACCCCCAA@CCB?A??@C>BBBB>BB9B===
@ATNG8:03821:02460
GATGGTAGTCTCAGATAGTCTATAGTACTCATTCGTTCGGAAGAGACAGGTACGTTAATAGTTAATAGCGTACTTCTTTTTCTTGCTTTCGTGGTATTCTTGCTAGTTACACTAGCCATCCTTACTGCGCTTCGATTGTGTGCGTACTGCTGCAATATTGTTAACGTGAGTCTTGTAAAACCTTCTTTTACGTTTACTCTCGTGTTAAAAATCTGAATTCTTCTAGAGTTCCTGATCTTCTGGTATGACTAGTGTACTACTACCATCGTTATCGGAAAGTCT
+
:;;<266>;;99;B<>79///9::>>;95544.49>7@FAD@CB;;555.5::=?:?9?844.4.94=<655:9.44888,8;7;;<<4;;56166=9==96655<=6;<>BBA99459@:@;A@@@B<<B?B==C?996BBB=;:::944444.444.485:-////79999845555&5.5.5555&55;=@4><<665999;.5555$55455.55::.55==>==9<8;:8944.4897=<669966<@<<<;;;9997)////:7::;=9=A<@CC?
@ATNG8:03822:02429
GATGGTAGACATATCGTACTCTCTGTACTCATTCGTTTCGGAATAGTACAGGTACGTTAATAGTTAATTAGCGTACTTCTTTTTCTTAGCTTTCTGTGGTATTCTTGCTAGTTACACTAGCCATCCTTACTGCGCTTCGATTGTGTACGTACTGCTGCAATATTGTTAACGTGAGTCTTGTAAAAACCTTCTTTTTTAACGTTTACTCTCGTGTTAAAAATCTGAATTCTCTAGAGTTTCCTGATCTCTGGTGATGATATGCATGATGCTACCATCGTTATCGGAAAAGTCT
+
444;8<=CBBBCBA;;@<<<==BBCBBDD@@@==0..).:).)-8-----/0///88051666>5:*/(/6892227377777(79*..6880338;70758335.565....24-...56268;4:4:776:9:><>=AA;??>;;;BBF@@;;;A==5;:;<A@=A=>>>;;;>;;5:===>>.9595//////%/(//..'.53358:;;;49999*99=995:1766999;;;A:A;>?A==777=7==66;?>;97-,**2(((((*,52226078770555+554,
@ATNG8:03824:02465
GATGGTAGTATCTGCACACTCTGTCCAGAAGATCAGGAACTCTAGAAGAATTCAGATTTTAACACGAGAGTAAACGTAAAAAGAAGGTTTTACAAGACTCACGTTAACAATATTGCAGCAGTACGCACACAATCGAAGCGCAGTAAGGATGGCTAGTGTAACTAGCAAGAATACCACGAAAGCAAGAAAAAAGAAGTACGCTATTAACTATTAACGTACCTGTCTCTTCCAAACGAATGAGTACACACTCTCATATGACACTACCATCGTTATCGGAAAGTCT
+
:::;7:444;5555999<<=?===?;>==9;99:44.434448888233-368773373&3177;88799337(7394444$496;.555&555.5;9999544.439=8>>>2559459AA::666<;;;:BBBB?995?@;BB@E@D@@7::@@AABB???>>>>;?A>?@@?877==53336666666$670....8::;;5:375574945599969BBBDCDAD>AA=AED=??BBBBBDCCCCBBA>>:>BCCAAACD@BB?>@@BBBB>BB=BBBB
@ATNG8:03827:02435
GATGGTAGTGTGTCTCTGAGAGTAGTACTCATTCGTTTCGGAAGAGACAGGTACGTTAATAGTTAATAGCGTACTTCTTTTTCTTGCTTTCGTGGTATTCTTGCTAGTTACACTAGCCATCCTTACTGCGCTTCGATTGTGTGCGTACTGCTGCAATATTGTTAACGTGAGTCTTGTAAAACCTTCTTTTACGTTTACTCTCGTGTTAAAAATCTGAATTCTTCTAGAGTTCCTGATCTTCTGGAGATATCATCAGCGAGCTACCATCGTTATCGGAAAGTCT
+
9444.5<CABBCBBBCAAABCCCBBDCCCC@?<?C@C<BB?BACBBBBBB@BDCHD?C?CCDC?C@CBBCCCCBD?B@@@@0@C@CCCC>BBBB@CCKGKF?ABBCDCAFDCCBCCC@CCC?C?CCAAACBB?BCED?AACBCBBBBAA@AAAAB@BBB@@@=@>AABBBCDCC@BAAA@7>;><;;;;.;CCCD>ECCEGGHBAA5;;;;*;BBBE@D@CC@CBBBACC@B@CCCDDC?CCC@BBACCCBBCCCCCCA@@CCC?B???B@BBBC?AA=A@@@
@ATNG8:03828:02422
GATGGTAGTATAGAGCTCTACATAGTACTCATTCGTTTCGGAAGAGACAGGTACGTTAATAGTTAATAGCGTACTTCTTTTTCTTGCTTTCGTGGTATTCTTGCTAGTTACACTAGCCATCCTTACTGCGCTTCGATTGTGTGCGTACTGCTGCAATATTGTTAACGTGAGTCTTGTAAAACCTTCTTTTTACGTTTACTCTCGTGTAAAATCTGAATTCTTCTAGAGTTCCTGATCTTCTGGGCAGACTCTCACACGCCTACCATGTTATCGGAAAGTCT
+
><>@:<ABDCBBBCCCCGFGCDBBBBBBAC;:6;A@A9???C@CCBBDBB>@BBBB4879@AA@EABBBACCCAA<ACAAB/==7=?BE;CF??<@CB@BB7;;;=?>5;::99???;:;::>:>@@=>=AA>A@@@:==?@>>>@@@CCB;66;6///17>5:5>A>>>>>?>:>;;::/:4;5;AAAA/A>9:@+//7///5669:AA288;88+-)-74---773717177::==+--33-3333::99=@ABAAA<>>>:=;;;5;;=>::@6;::/
@ATNG8:03829:02443
GATGGTAGCTATACGTATATCTATGTACTCATTCGTTTCGGAAGAGACAGGTACGTTAATAGTTAATAGCGTACTTCTTTTTCTTGCTTTCGTGGTATTCTTGCTAGTTACACTAGCCATCCTTACTGCGCTTCGATTGTGTGCGTACTGCTGCAATATTGTTAACGTGAGTCTTGTAAAACCTTCTTTTTACGTTTACTCTCGTGTTAAAAATCTGAATTCTTCTAGAGTTCCTGATCTTCTGGTATGACTAGTGTACTACTACCATCGTTATCGGAAAGTCT
+
AAAG@CCBCCCCBCCCCCCECCB;;;@@AGCB@BCDF>BB?B@CECBCBA?BBBBB>B>BBBB??=?AA???@AD@BBBBB3@A>ABCD>A@BB<@AB?BC?AACCAA;??A@@???;@;;5;69:;>@>>><@@AA:>>@@>>>>AAAAAA<>@;>>>9>A;A;AAA@@AAAA;A>=><3=9=985555'6:---(--6---9<<>5;;;;+9>=>>;?;==8====<<<8>5::>><<8===8=??>>>@@@@ABA>>>@@@@<@BA>>8=ADD<AA:A?<=
@ATNG8:03831:02455
GATGGTAGGACGAGCGTCTGAGAGGTACTCATTCGTTTCGGAAGATACAGGTACGTTAATAGTTAATAGCGTACTTCTTTTTCTTGCTTTCGTGGTATTCTTGCTAGTTACACTAGCCATCCTTACTGCGCTTCGATTTGTGCGTACTGCTGCAATATTGTTAACGTGAGTCTTGTAAAACCTTCTTTTTACGTTTACTCTCGTGTTAAAAATCTGAATTCTTCTAGAGTTCCTGATCTTCTGGGTGCGCTACAGTCTCTCTACCATCGTTATCGGAAAGTCT
+
AA@B?BBA>ACCCCBBAABCCCBB=BBBDECC@CBBB=BC?C?BBBDCCC?CEEED?C?CCBB=B>BBDEBBCCC>99999'9@>BABB=BCBB@BIC@CC?@@@CCC@CDCCCCCC?CCC?C?CDCCBBBC@CECCC=CCBBBBBDCCCC@@@@DDD@AA>BBECCCCCFCC@CCCCC9@=@;99999(9A>?A=@HHFDDCCBB?BCCC5CBCCC@C@CC?B@@@CCC?C???ACBB?B89979@@@BBBBBCCCCBBBABB@CCCCC=BDDD?CC>C?99
@ATNG8:03832:02426
GATGGTAGCGCGACGAGCGTAGACCCAGAAGATCAGGAACTCTAGAAGAATTCAGATTTTTAACACGAGAGTAAACGTAAAAAGAAGGTTTTACAAGACTCACGTTAACAATATTGCAGCAGTACGCACACAATCGAAGCGCAGTAAGGATGGCTAGTGTAACTAGCAAGAATACCACGAAAAGCAAGAAAAAAGAAGTACGCTATTAACTATTAACGTACCTGTCTCTTCCGAAACGAATGAGTACGATGAGAGAGCTCTCTCTACCATCGTCATCCAGAAGTCT
+
;59D:C@@??@BBBBCICDBBBBBB<BBC?BBBA@@=@=A@C???D?@A>A@BBBBBBBB3B@CCAAACBBBAD=BBCCDDD5BB@B6;;;6;CC@CBBCCCBBB@B?BC@CDC@BB?AACDGCBBBGBBBB>AB@@<?:::BC??=A?B;;9;CBBBBCCAAAABBB>AA?99:3999999+9970888888%/:6:/./..57847:=9==:?;>=BAB@BBBA@@=+0,000,0@@9=BBB>@?FBBAAA?????>>=>>>>>>:>>>>>>BBB?BAB>A???
@ATNG8:03836:02459
GATGGTAGATACTCGCTGATACACCCAGAAGATCAGGAACTCTAGAAGAATTCAGATTTTTTACACGAGAGTAAACGTAAAAAGAAGGTTTTACAAGACTCACGTTAACAATATTGCAGCAGTACGCACACAATCGAAGCGCAGTAAGGATGGCTAGTGTAACTAGCAAGAATACCACGAAAGCAAGAAAAAGAAGTACGCTATTAACTATTAACGTACCTGTCTCTTCCGAAACGAATGAGTACACATCGTCGTGTCGTGCTACCATCGTTATCGGAAAGTCT
+
CCCC@DCCABBCBBCCDDCCCCCBA<B??<@DCABB@B?BBCBBBB>BB=B>BBBBBBBCB)BBBBBBBBBBBB=B=@AA@A,>@<A2;;;.;@A=ABABDFA@AAE@CB?CCC?BBBBCCCCBBCCCCBBB@CCBB?BBBBBCBB=B?BBB?BCBBDCCA?AAAAA@>BB>BBC?BB>?>8?=>9?AAAB3AB=@877???=><><?@AA<@<@ACCC?CBBAAAA<@>@AA:ABB?BBBBBAAADDDBBABBBBBBBAAACCD?AAACC?CBAA<AD>C@?@
@ATNG8:03844:02469
GATGGTAGCGCGACGAGCGTAGACCCAGAAGATCAGGAACTCTAGAAGAATTCAGATTTTTAACACGAGAGTAAACGTAAAAAGAAGGTTTTACAAGACTCACGTTAACAATATTGCAGCAGTACGCACACAATCGAAGCGCAGTAAGGATGGCTAGTGTAACTAGCAAGAATACCACGAAAGCAAGAAAAAGAAGTACGCTATTAACTATTAACGTACCTGTCTCTTCCGAAACGAATGAGTACGTGTGCGACGTGTCTCCTACCATCGTTATCGGAAAGTCT
+
@?@C?BCDCCBBBCCDCCCCCCCCC=?@@@CBBA?@>@@CCCBBBB?BD?B>@@@@ADDC2A?AACCCBBBBAA:BBBBDDD5BA>A5;;;.;@A;@A@@CDBCD?B@BD?@@A@CBCBCBBECCCCCCCAB@BD??=@BA@ABBB=B@CBB@BCCCCBBB?BCBBBB@>><?CC>AB???8>@>;@@@AA2=A=A>==AAAAA8:7;CDD5758BCCF>BBCBAAA=@=AAA9A::79@@ABBBAAABBBBBBC@@A>>>=>>>=@??AC@BBAC@DD=B@AA
@ATNG8:03855:02428
GATGGTAGTGCGTGAGAGAGAGACCCAGAAGATCAGGAACTCTAGAAGAATTCAGATTTTTAACACGAGAGTAAACGTAAAAAGAAGGTTTTACAAGACTCACGTTAACAATATTGCAGCAGTACGCACACAATCGAAGCGCAGTAAGGATGGCTAGTGTAACTAGCAAGAATACCACGAAAGCAAGAAAAAGAAGTACGCTATTAACTATTAACGTACCTGTCTCTTCCGAAACGAATGAGTACATAGATATACGTATAGCTACCATCGTTATCGGAAAGTCT
+
@>>A@BCCCCBBCCCCCCICBA99:6;BA?BDBA@@=@?BCBBB@@>@C>B@BB@;>>>>1??BBCDAAA??@D=BBCCCCC2A?;@5;;;*9<<9=>??@@@CB?D@BC@CCC=@@BBBCCCCBBECCCBB@CCBB?CBCC@?@A<@=@??<@CCCCCC?=?AAAA?=??<@@A?BB>>>:??=<99998(:A?@>>=A@@@B<>:>=BB7;8;ACBC@CCCB@@@8::9DD>DBA?BBBBBCCCBBBBBBCBBA>>>AAAA@@<:::@B?BBBB?BD>A;::
@ATNG8:03855:02434
GATGGTAGAGTACAGTGTAGTAGACCAGAAGATCAGGAACTCTAGAAGAATTCAGATTTTTTAACACGAGAGTAAACGTAAAAAGAAGGTTTACAAGACTCACGTTAACAATATTGCAGCAGTACGCACACAATCGAAGCGCAGTAAGGATGGCTAGTGTAACTAGCAAGAATACCACGAAAGCAAGAAAAAGAAGTACGCTATTAACTATTAACGTACCTGTCTCTTTCCGAAACGAATGAGTACATAGATATACGTATAGCTACCATCGTTATCGGAAAGTCT
+
@<<C@DECABBDGCCCCCCCCC@:;5;//)/////73<7<=<<<<?:>A4929A@999999%88>?BAABCCBBB=AA@AAAA0AB;B<AA;ACE@DBBCCCABB=@=@B?DCC>A???BCCCCBBBACCCC@BBAC?@@?ACAAA5:6;;;7;DCCBBCD?BBBAAA@BB@BBC?BB???8><<<<=???1;A=B?>?@BB@?<@<?A>><>=A@CCC?ABDCB;::/9<=<?:?CD@BAAACCDC@AACCCCBAAAC677>BBB=A==/000A==9==6@?;;
@ATNG8:03864:02460
GATGGTAGTGTCAGTGCGCGTCGTCCAGAAGATCAGGAACTCTAGAAGAATTCAGATTTTTAACACGAGAGTAAACGTAAAAAGAAGGTTTTACAAGACTCACGTTAACAATATTGCAGCATTACGCACACAATCGAAGCGCAGTAAGGATGGCTAGTGTAACTAGCAAGAATACCACGAAAAGCAAGAAAAAGAAGTACGCTATTAACTATTAACGTACCTGTCTCTTCCGAAACGAATGAGTACTGTATCTATGTGTGCGCTACCATCGTTATCGGAAAGTCT
+
=::A>A<AABBB=;6?CECCA@@CC?BCCACC;:;@<@<@@AABBC@BB?B???>BBCCC3B?BBBBBBCBBBB=@@AAAAA2AB=B<@@@9ACCACBBBEBCBB?B@BD@CCD?BBBBBCC@CDCCCCCBB@BC??<@A@@AAAA>A>ABC?BBDC@A?>;??@>9939>9=@A<@BA@@@4999833777'7A?@@AB???A@=A>BBBB?B@BBBBC?BBCCBB><><>BB:BAA>ABADCBBAB?@@A@@?A@@???@@BBB>BBBAB@DDBB?BB=BBBB
@ATNG8:03825:02488
GATGGTAGCACGAGTCACTCATATCCAGAAGATCAGGAACTCTAGAAGAATTCAGATTTTTAACACGAGAGTAAACGTAAAAAGAAGGTTTTACAAGACTCACGTTAACAATATTGCAGCAGTACGCACACAATCGAAGCGCAGTAAGGATGGCTAGTGTTAACTAGCAAGAATACCACGAAAGCAAGAAAAAGAAGTACGCTATTAACTATTAACGTACCTGTCTCTTCCGAAACGAATGAGTACAGAGAGTACGATATGTCTACCATCGTTATCGGAAAGTCT
+
=:4;05:<;?@=555;;;665:;;>9<?C?ABBCDC?B=;;;@@?A;9:29:995ABBAB+<6::455==<<==5446==;;'44.5.5;;+<<<7;;><;;:00,-388188:+////=<<><<///<<8<600/;6://5=;;;8>8<5504/0/://)/5:::<<;78848;;499888.799,/////$/72....56:::282222716065:44.5554<9>*0*0;;3;==+07<=>>C@@@BBBB@@AABBBBB?@@?=A=:;88:;;>7==8=<<8
@ATNG8:03834:02502
GATGGTAGCAGACGTGACAGAGCGCCAGAAGATCAGGAACTCTAGAAGAATTCAGATTTTTAACACGAGAGTAAACGTAAAAAGAAGGTTTTACAAGACTCACGTAACAATATTGCAGCATACGCACACAATCGAAGCGCAGTAAGGATGGCTAGTGTAACTAGCAAGAATACCACGAAAGCAAGAAAAAGAAGTACGCTATTAACTATTAACGTACCTGTCTCTTCCGAAACGAATGAGTACGTGTACGACGTGTCTCCTACCATCGTTATCGGAAAGTCT
+
<<<=9====>;;@=>=@=>BAABBC@;;;?@AAAAC?A?A?>==;7/334:399933333$34;<<=@@?B@?@8>8;9999$9:6<8=??9B@A;AA000>;>;8085(---0559;<<<;5555555;899:<0555<<===8=>BBB?BBA>>>;<8@@@@==8BC?@=>:>A?@;18<<6;;;??18;6;=888::B=:C@BAA@>B>BBAAA>AA@@?DD9=8;;</88917;<>?><??887;777;=<=?7856?A<A==::499==6;;19;//
@ATNG8:03838:02490
GATGGTAGGCACTGCGCACACATCCCAGAAGATCAGGACTCTAGAAGAATTCAGATTTTTAACACGAGAGTAAACGTAAAAAGAAGGTTTTACAAGACTCACGTTAACAATATTGCAGCAGTACGCACACAATCGAAGCGCAGTAAGGATGGCTAGTGTAACTAGCAAGAATACCACGAAAGCAAGAAAAAGAAGTACGCTATTAACTATTAACGTACCTGTCTCTTCCGAAACGAATGAGTACGGTGACGTACGTGAGCTACCATCGTTATCGGAAAGTCT
+
<@A@96547<4455455;;;<A55605<=8=?>>>C@BBBCBBBB@@@=@=AAAAAAAA2@=CA<BBBBBBBB1335<;;;*55168<<=2<==8666<;;;//+/;>>:??A9@?A5::ABBBBBBBBBB>AAAA?BAAF;:;F?B>B;;8;CCCC@@??AA@>==:00*///4:;333)355.56A==*::65587>=:8/*/3788;*/*/:>>@@BA@A@??<?<=A?9?9807=?ABBBB?BBB==@@999:8879;<6;;=<<7:677277.----
@ATNG8:03843:02475
GATGGTAGTGCGTGAGAGAGAGACCCAGAAGATCAGGAACTCTAGAAGAATTCAGATTTTTAACACGAGAGTAAACGTAAAAAGAAGGTTTTACAAGACTCACGTTAACAATATTGCAGCAGTACGCACACAATCGAAGCGCAGTAAGGATGGCTAGTGTAACTAGCAAGAATACCACGAAAGCAAGAAAAAAGAAGTACGCTATTAACTATTAACGTACCTGTCTCTTCCGAAACGAATGAGTACGTGTGACGTACGTGAGCTACCATCGTTATCGGAAAGTCT
+
<<<B@CCBCABC<<AAAAAC==BCL=@AC?BB@AAC@C@BBABCBC>AA?B@AB?AC===+<>BBBBABFDBBB=B9;;???,9=5>7@@B4B@A<@CCBBCBCC@C?AA@CCC@BBBBE@AACCBBBBBBBACBBB?AF@??BBA=B>A@@=@BBCCCBB?BBDBCB?BB?A??<?AA@A;@@>399=<=>'6>9:///99=;;7;=A>>><@;;;@@@=@CCAAAB?B?BCC9A::6:?>=@AAB????@AABABBBBB987>>8/0///)/>>><??7@@AA
@ATNG8:03859:02506
GATGGTAGGACGAGCGTCTGAGAGGTACTCATTCGTTTCGGAAGAGACAGGTACGTTAATAGTTAATAGCGTACTTCTTTTTCTTGCTTTCGTGGTATTCTTGCTAGTTACACTAGCCATCCTTACTGCGCTTCGATTGTGTGCGTACTGCTGCAATATTGTTAACGTGAGTCTTGTAAAACCTTCTTTTACGTTTACTCTCGTGTTAAAAATCTGAATTCTTCTAGAGTTCCTGATCTTCTGGGTGCGCTACAGTCTCTCTACCATCGTTATCGGAAAGTCT
+
:::C@CCC@BB:99@BBB;;;CBB?;;;BB@@;A@??9@B>B?AAACBBB@BBGCDAD@CCBB>B?<;;B@A>@@7=9999(9>;@BBL?BBBA?BCD?CB?;;;DDHFCCCCBBCC@CCC@C@CCBBAAAB?BBCC@CABACCB@@ABBABBAA>ADD?@@=?<@AB;;;BBB>A;;;;.;5;5;;;;.9?9994:@@@BDHCCC@CDCC5BBABB;@=A@>ABBCCBB@B@@@@CCB=A:;;0;;;;CBBBCCAAAC@A@BB?CDBBB?BCDD?AA<@B@@
@ATNG8:03868:02489
GATGGTAGCATCATGCTTATCTCACCAGAAATCAGGAACTCTAGAAGAATTCAGATTTTTAACACGAGAGTAAACGTAAAAAGAAGGTTTTACAAGACTCACGTTAACAATATTGCAGCAGTACGCACACAATCGAAGCGCAGTAAGGATGGCTAGTGTAACTAGCAAGAATACCACGAAAGCAAGAAAAAGAAGTACGCTATTAACTATTAACGTACCTGTCTCTTCCGAAACGAATGAGTACGTGTGCGACGTGTCTCCTACCATCGTTATCGGAAAGTCT
+
@::@<?BCCBBECAAAC?AABBCEE@CA@@<ABAB@B@CCDBAAA?BB@C>AABBBCCC3C>AABBBBACCCC>>>>BBBB1BB>A9<<>5>=A<AB?@@B<<9.516>::;::>>?=>>@@A???A=<<A<AAA?:>===>>>@:>:>8868AAAAA=>;CDCA@@>@D;AAA:<<666-8<95::999*//*/<=<AAB??<?<A>==<?<>@;=>;AA888=?;B=@@@9>>=9999=;;;?;;;;;;====?????<>>><@;;;A<@@@A<AA9A>>>
@ATNG8:03868:02518
GATGGTAGTCTCAGATAGTCTATAGTACTCATTCGTTTCGGAAGAGACAGGTTACGTTAATAGTTAATTAGCGGTACTTCTTTTTCTTGCTTTCGTGGTATTCTTGCTAGTTACACTAGCCATCCTTACTGCGCTTCGATTGTGTGCGTAACTGCTTGCAATATTGTTAACGTGAGTCTTGTAAAACCTTCTTTTACGTTTACTCTCGTGTTAAAAATCTGAATTCTTCTAGAGTTCCTGATCTTCTGGATAGCGACGCGATATCGTTATCGGAAAGTCT
+
<<:A855<=<;A00///////99///785.//577;;39>7<266@@;;=0505>;;8<.444/)/)-(----(//98+/6>>>+>=555>>4:355.55<49;9665==>266@==BBC=@@B@B@CCBBB@BA=ABBB?CD@@<<>00*00///+0??=A9:69?:>-88<00/:>>:9:955&5.5.5555'5555:3;;;;<<=999.5555$499//)/)/9)/09B@<A<?7>:395504:<9669;;=9;>>999:??@<8<>==9=>5A989
@ATNG8:03829:02544
GATGGTAGAGTATCATGTGTATCTCCAGAAGATCAGGAACTCTAGAAGAATTCAGATTTTTAACACGAGAGTAAACGTAAAAAGAAGGTTTTACAAGACTCACGTTAACAATATTGCAGCAGTACGCACACAATCGAAGCGCAGTAAGGATGGCTAGTGTAACTAGCAAGAATACCACGAAAGCAAGATAAAGAAGTACGCTATTAACTATTAACGTACCTGTCTCTTCCGAAACGAATGAGTACTACTCTCAGAGACACACTACCATCGTTATCGGAAAGTCT
+
?:;?<>@CDA@@CCB;<;BBBBBBB@CCC@CBAABB?B?CCCCC@@?@E@C@BBBBBDDD3D?CCCCDCCCCCC>@@@DDEE1BB<@<@@@9@BD@CBBBBBCAA>A@CC?BBC?@>?BABCCCDCCCCCCB?BBBB@A@AB@AAB?B@C:::;ABBBBBC@AAABAA<@E>BBB=??>><5=994:AABB>@B=AA>>==BCC@DBFDCC@CACCCBD@CCBCCBB@B@BEE>CCB?@@ABDB==>BBCCB@AABBCCCBAABD??>?@A<=<<A=DD387==
@ATNG8:03832:02523
GATGGTAGCACGAGTCACTCATATCCAGAAGATCAGGAACTCTAGAAGAATTCAGATTTTTAACACGAGAGTAAACGTAAAAAGAAGGTTTTACAAGACTCACGTTAACAATATTGCAGCAGTACGCACACAATCGAAGCGCAGTAAGGATGGCTAGTGTAACTAGCAAGAATACCACGAAAAGCAAGAAAAAAGAAGTACGCTATTAACTATTAACGTACCTGTCTCTTCCGAAACGAATGAGTACGATGAGAGAGCTCTCTCTACCATCGTTATCGGAAAGTCT
+
@@?B?BCCDBC;;9=CCCCHBBBCC@BBB@BCDFBA?BACCCAABD@BB?B@@@???AAA2A<??BBABCCCBF>::;@??>0?C>B5;;;*9@@7@CCDCCDCB<@<@@<@BB?BBBBBBBBBCCCCBCBC@CBBB@CBCBBBBB?A?B:::;BBBBBBB?CBBA@@:9939CA<??8889*9<<;9:::::%9>:>888?AAAA5836=>>:><>BCCC@CBDCBBC?B?BCC>BAA?CCCACCCCB>>=BBBDC??==<@@557<@@A@C?AAAB<@@:?;<;
@ATNG8:03837:02534
GATGGTAGTATATCGCGTCGCTATCCAGAAGATCAGGAACTCTAGAAGAATTCAGATTTTTAACACGAGAGTAAACGTAAAAAGAAGGTTTTACAAGACTCACGTTAACAATATTGCAGCAGTACGCACACAATCGAAGCGCAGTAAGGATGGCTAGTGTAACTAGCAAGAATACCACGAAAGCAAGAAAAAGAAGTACGCTATTAACTATTAACGTACCTGTCTCTTCCGAAACGAATGAGTACACACTCTCATATGACACTACCATCGTTATCGGAAAGTCT
+
444<7;;;<;@C?666@>A>><;;:055=8;99<5929499;?CBC@B>?A?BB@@?DDD1B?BAB@BBAA???9=>=>=@>0=B<B2;;:&9;;5;<655::993>>;;5;@@=@AACDCCCCCBBC@@@C@CBCB>AAAAAAAB=A>A:;7;BA@ABBB?CAAACC@BB????9==999,9=>;@ABBB3==7=///;6;995:==>>@<@<A8;;@>BCCDCAA?B@EGC=???;?@@ABBBCBBCCBBBA==8;:AA@@AA<>?B@A>ABCE@BB>BAAB
@ATNG8:03839:02559
GATGGTAGCAGACGTGACAGAGCGCCAGAAGATCAGGAACTCTAGAAGAATTCAGATTTTTAACACGAGAGTAAACGTAAAAAGAAGGTTTTTACAAGACTCACGTTAACAATATTGCAGCAGTACGCACACAATCGAAGCGCAGTAAGGATGGCTAGTGTAACTAGCAAGAATACCACGAAAAGCAAGAAAAAGAAGTACGCTTTTTAACCATAACGTACCTGTCTCTTCCGAAACGAATGAGTACTATGTAGAGCTCTATACTACCATCGTTATCGGAAAGTCT
+
;99C?CBABCCECBBCBCCCDDDBB?BCC@CCCBBB?B?BBBBBBB>?@=@>@@?CABBC3C?BBBBCCAB>>?8?>@AABA0AA@B5;;;;(9@C?CCBBCBDEF>@>AB?ABB>AACCCCBCCCCBBCB??;>@??<@@@A@AAA>B@DED?@@@CACCA?BBAABB>?@;@>=8=>9999+::9388888(7=7@556?<8899,97<7///28;=;;9:9=?;;;1938DD9A;;7;>=?@AA@@@B=<<AAAAAAAA???@A<@?@@@:@@A>9AC9@=88
@ATNG8:03843:02557
GATGGTAGTGCGTGAGAGAGAGACCCAGAAGATCAGGAACTCTAGAAGAATTCAGATTTTTAACACGAGAGTAAACGTAAAAAGAAGGTTTTACAAGACTCACGTTAACAATATTGCAGCAGTACGCACACAATCGAAGCGCAGTAAGGATGGCTAGTGTAACTAGCAAGAATACCACGAAAGCAAGAAAAAGAAGTACGCTATTAACTATTAACGTACCTGTCTCTTCCGAAACGAATGAGTACTATAGACTATCTGAGACTACCATCGTTTATCGGAAAGTCT
+
A>?@=@BBBBBBBBBCCCDCCC;:97;BC@CDCBBB@C@CBB??@B@CC?B?>>?><;;;);4?ACA@ACCCCD>CB@@@@@0>@=?4;;;6;BDBCBAADEDDC@C@BB@BBB@AABBCAABDDDCCCCCC?BBCB?BBCCBBBB:?;?998:ECCCCCC?CAABBB@BB?BCD;?????8?AA>ADDDC/AA;A::;A@@=>;>;>>AA7;8;ACCC?BBCCC@?9?;?>@9AAA@BBBBBCCCCCCCBBB?@:9:BBBCBAA=@?A9998:CCC@DD=B>>>
@ATNG8:03845:02554
GATGGTAGAGTATCATGTGTATCTCCAGAAGATCAGGAACTCTAGAAGAATTCAGATTTTTAACACGAGAGTAAACGTAAAAAGAAGGTTTTACAAGACTCACGTTAACAATATTGCAGCAGTACGCACACAATCGAAGCGCAGTAAGGATGGCTAGTGTAACTAGCAAGAATACCACGAAAAGCAAGAAAAAGAAGTACGCTATTAACTATTAACGTACCTGTCTCTTCCGAAACGAATGAGTACTGTATCTATGTGTGCGCTACCATCGTTATCGGAAAGTCT
+
?::?9;EDCCCBBBCBBBFCDBBBB@CCC?CCDC??=@@BBBCCCC@CC?B?BDDDDDDD1B?CCCCCCCCBBD=CCCCCCC1BB=@:>??9@BC@BBACBBCBA?A??@>BBB:==BA@BCCCCBCCCCBB?BCBB?BBBBBB@@>BBCDD?CBBBBBBB=BBBBBB>BA;@<=8<=8989*99:9:::99(7?4>9;;??>>=4:5;;;=5:5;?AABACCCBCBB?C?CCC=BBC@AAABBBBBBBBBB???><>>>>?BBBB?AADBC?BBA?<AA7::=;
@ATNG8:03855:02530
GATGGTAGATACTCGCTGATACACCCAGAAGATCAGGAACTCTAGAAGAATTCAGATTTTTAACACGAGAGTAAACGTAAAAGAAGGTTTACAAGACTCACGTTAACAATATTGCAGCAGTACGCACACAATCGAAGCGCAGTAAGGATGGCTAGTGTAACTAGCAAGAATACCACGAAAGCAAGAAAAAGAAGTACACTATTAACTATTAACGCACCTGTCTCTTCCGAAACGAATGAGTACTGTATCTATGTGTGCGCTACCATCGTTATCGGAAAGTCT
+
///;7;<@C@@@@969EBBBCA@@@9@=?=999@AB?B?BAAAB??;?A=A=@AA99999(9;@@?979>>;;;3<6:;::-4B<B.55)5994;>>BBCCED?B?BD@@@@>AABBBCCCBDBCCEIIC@BBBD@BBBBCCCC>A?A;;8;BBCC@A@@CCBBBB>BA@CDC999??=5<<<8?ABCF3B@>D?>888ABB=C;@>>>=D>A>>>=:=>>>=>><@;@@C7>>>5858;;8:8=888;<;<;>>>885>>>@=@=>>B685AA5=>8=@@>
@ATNG8:03855:02557
GATGGTAGGCGTGTGAGAGTCTGCCCAGAAGATCAGGAACTCTAGAAGAATTCAGATTTTAACACGAGAGTAAACGTAAAAAGAAGGTTTTACAAGACTCACGTTAACAATATTGCAGCAGTACGCACACAATCGAAGCGCAGTAAGGATGGCTAGTGTAACTAGCAAGAATACCACGAAAGCAAGAAAAAGAAGTACGCTATTAACTATTAACGTACCTGTCTCTTCCGAAACGATGAGTACTGCGTCTCACTCTCGCCTACCATCGTTATCGGAAAGTCT
+
@>;?8=?@>@BBBBBBCCB>@A;;;)5B@=AB99;;8;@DDEDABA=@@<?;??=9999-9<@=>>AAABBCA9=<::999'9<8;3988(73;69>9@A>>>B;@;?A>B@@6::AAAA@???@?@>>=A<><<A::::>>>8718;>>?>>;;;?@@@<>>>ABB?AA=B??:<<<=<1<:6//////(//)/==<??=>==B<???A;?;?>;;<=A??A>??<><>=A::99:>:>//////;@<=>?@@@?>>><>>@<@@@@A<@>==<AD;AAA=
@ATNG8:03861:02533
GATGGTAGAGAGACTGTAGCGCACCCAAAGATCAGGAACTCTAGAAGAATTCAGATTTTTAACACGAGAGTAAACGTAAAAAGAAGGTTTTACAAGACTCACGTTAACAATATTTGCAGCTGTACGCACACAATCGAAGCGCAGTAAGGATGGCTAGTGTAACTAGCAAGAATACCACGAAAGCAAGAAAAAGAAGTACGCTATTAACTATTAACGTACCTGTCTCTTCCGATACGAATGAGTACGAGAGTCAGAGCAGAGCTACCATCGTTTATCGGAAAGTCT
+
B<BF@DBCBBCCCCBBCCCCCBCCC=BC=BA@@@A?B@CBBBBBA=@@4859<<<<???.??BABBBBABBCC=AAA>CCC/?=6=-555)8<=9A;77=8<<A<A<AA;@@@B8>=?>;;;@A>>>?>>?@<;;;?;=;;;???B<@<@>A>>AAAAA;;7>>>>>>=>?:>>><AA99:3;>><A@A@@/@?<?@@D>=>>><><@A=>:==CDC==9>@@A;>><?<@AAAA??<?@@@@???@@@;:;>>>AAAA???AAA<A@@===8=DBA=AA:A@@@
@ATNG8:03863:02529
GATGGTAGGCGTGTGAGAGTCTGCCCAGAAGATCAGGAACTCTAGAAGAATTCAGATTTTAACACGAGAGTAAACGTAAAAAGAAGGTTTTACAAGACTCACGTTAACAATATTGCAGCAGTACGCACACAATCGAAGCGCAGTAAGGATGGCTAGTGTAACTAGCAAGAATACCACGAAAGCAAGAAAAAGAAGTACGCTATTAACTATTAACGTATCTGTCTCTTCCGAAACGAATGAGTACTGCGTCTCACTCTCGCCTACCATCGTTATCGGAAAGTCT
+
>::@9=BB@CBBDFEBCBBAAA;;;)5B@>AA@BAA>B@BBBBCBB?AA6;5;B@:::9-8:??@BB@BBBB@9==99999(9>9>3978&7>>;<:586AA>><?;>A==>==@@@>>>>>>>AAAA@@@<@??A5:9=<<==A8=8=;;6;@B@>?>B=BB@?>><??;?@@;>=888*8::49<=<=+=>:>>===>>>>:>=AA@@;@:<>B@A>>@>@:::=A=@@@:@@@:==>>;;;==>AA???>==@@CBA<:9:5::;;@<@???=BB;@@@;
@ATNG8:03869:02524
GATGGTAGGACGAGCGTCTGAGAGGTACTCATTCGTTTCGGAAGAGACAGGTACGTTAATAGTTAATAGCGTACTTCTTTTTCTTGCTTTCGTGGTATTCTTGCTAGTTACACTAGCCATCCTTACTGCGCTTCGATTGTGTGCGTACTGCTGCAATATTGTTAACGTGAGTCTTGTAAAACCTTCTTTTACGTTTACTCTCGTGTTAAAAATCTGAATTCTTCTAGAGTTCCTGATCTTCTGGATACACTCATGGCACCTACCATCGTTATCGGAAAGTCT
+
944<:<<B?BBBBBBBCCBDCBBB@CCABB;;9;AAD?CC?B?BCBBCBD@CAABD@C@BCCC@CBCBBCCCCCB?BDDDD5CB@BBBB;A@:92:;;5;B>@AACDG@CCCCCCCD@ECC?@?ACCCCDCC@CDCC?BABAAACBBBCDBBBCC@CBB?AA?B?BBBBBBBBA<A;;;;.;=A=;;;;.;AAAB:;;DDHGGCCB7;;;;*;@@BC4;5;@<@BBCCCC?C@BBBBBB?B@@=AAACDCCCDDDABBB>@BE>;:;BD?CBCCADM>A@A@
@ATNG8:03869:02540
GATGGTAGCGAGCGAGTGTGTATACCAGAAGATCAGGAACTCTAGAAGAATTCAGATTTTTAACACGAGAGTAAACGTAAAAAGAAGGTTTTACAAGACTCACGTTAACAATATTGCAGCAGTACGCACACAATCGAAGCGCAGTAAGGATGGCTAGTGTAACTAGCAAGAATACCACGAAAGCAAGAAAAAGAAGTACGCTATTAACTATTAACGTACCTGTCTCTTCCGAAACGAATGAGTACGTGTGCGACGTGTCTCCTACCATCGTTATCGGAAAGTCT
+
:;;?;>>>>666====CECDCCCBBABAA=?@@@::698AC?AA??=?@>B<==@;;;;;$9<BCCABBCCCCC=AB;;;;;*;C=A5;::'5:>8<===;@@AA:@;@@=?>?9=?@?@@@BBCD;;;BCB@BBBB7;;;;;AAB>@>A00-0>>>BACE@CBB@@?;?@>@?=:==9::,:==8=@@@@2??9>778;???;5;;>?>=:>=@@CCD@CCECBBC:;:;BB;B;:5;:>==::9888888::;@BB@@@>BBB?A@@7;6::??5::,:B?A
@ATNG8:03874:01959
GATGGTAGTTCGCTGATGATATCTCCAGAAGATCAGGAACTCTAGAAGAATTCAGATTTTTAACACGAGAGTAAACGTAAAAAGAAGGTTTTACAAGACTCACGTTAACAATATTGCAGCAGTACGCACACAATCGAAGCGCAGTAAGGATGGCTAGTGTAACTAGCAAGAATACCACGAAGCAAGAAAAAAGAAGTACGCTATTAACTATTAACGTACCTGTCTCTTCCGAAACGAATGAGTACGAGAGAGCACACGTGTCTACCATCGTTATCGGAAAGTCT
+
999:7::5505<=;;;C==BBBDGE?B@A455::99055<<<<<;=9B=>B>?@@>??<?.?<A@C???@@;9:30/07777)7:5<.555&555.59555=<<<:>:;?5>><27998;@:99?@@@@:;:9>:9;49<;>?@BB=@:@00*00::;:@C9AA@BBB:>=>@@<5////(/850......#25.555589955656=;>=4>;88@BB?BBBBB==39399@6=9939>@@???DCB???<@@ABB>AAAA====AA888;>9>A=AB:B888
@ATNG8:03883:01920
GATGGTAGTGTGTCTCTGAGAGTAGTACTCATTCGTTTCGGAAGAGACAGGTACGTTAATAGTTAATAGCGTACTTCTTTTTCCTGCTTTCGTGGTATTCTTGCTAGTTACACTATCCATCCTTACTGCGCTTCGATTGTGTGCGTACTGCTGCAATATTGTTAACGTGAGTCTTGTAAAACCTTCTTTTACGTTTACTCTCGTGTTAAAAATCTGAATTCTTCTAGAGTTCCTGATCTTCTGGGTCTCTCTCTCACGCACTACCATCGTTATCGGAAAGTCT
+
:9558=<BBCCCCCCDCCCDBBBAAB@AAAAA>AABB=BC?B?AA@@@CCBCDCBA?AACGDC?C@BCCDDAABD@CCCCC5C@CBBCE?CC@@>ABB?BB?BAABCC@CCBBBCCC@CCC?B?BCCBBCA@>ABBB>CAAABBBBBDCBBCA@@?AAA?AC?B>BABBBBBBB@BCCGE;A<A;;;;;.;@@BF?DDDCDCCCCBFDDDC5DAABE@B?BC@BBCCBBD?C?CBBBBC=@@CC>CCCBCBBCCCBBCBBBA::7;@@BB?BBCC?CC>CB??
@ATNG8:03883:01937
GATGGTAGCGCGACGAGCGTAGACCCAGAAGATCAGGAACTCTAGAAGAATTCAGATTTTTAACACGAGAGTAAACGTAAAAAGAAGGTTTTACAAGACTCACGTTAACAATATTGCAGCAGTACGCACACAATCGAAGCGCAGTAAGGATGGCTAGTGTAACTAGCAAGAATACCACGAAAGCAAGAAAAAGAAGTACGCTATTAACTATTAACGTACCTGTCTCTTCCGAAACGAATGAGTACAGAGAGTACGATATGTCTACCATCGTTATCGGAAAGTCT
+
B@AC>@;=AB;;;BCCAA@CCCBDB=;;9?CCBCBB?B@CBBBBBB?CC@C?BBBBCCCC3C?BBBABBCCDDD:A?CCEDD5BA<A<BBB7ABC?AAABACCCD@C@BB@BBB?BBACCBCCCCCBBCBBC@CD::8:BAAABAA>A?BAA?AFBBBDDC?AACBBB?BB@AAA>AAAA@;;;;8=>>>>/;=7<///:=BBB;@=@AAA;>;>BDCC?CBBABBB7:9:CC=CAA>ABBBBBAAABDAACAA??AAAAC<9<?;C=<<@:>?8858D:A>==
@ATNG8:03894:01931
GATGGTAGTCTCAGATAGTCTATAGTACTCATTCGTTTCGGAAGAGACAGGTACGTTTAATAGTTAATAGCGTACTTCTTTTTCTTGCTTTCTTGGTATTCTTGCTAGTTACACTAGCCATCCTTACTGCGCTTCGATTGTGTGCGTACTGCTGCAATATTGTTAACGTGAGTCTTGTAAAACCTTCTTTTTACGTTTACTCTCGTGTTAAAGATCTGAATTCTTCTAGAGTTCCTGATCTTCTGGACGACGCGCACTGACACTACCATCGTTATCGGAAAGTCT
+
BBBEADCC@A@<?><;<A966==<@A@<5444.4=@A<AD@C@AA@A;@@7>@@<<;)938<<A?C@BBBAA;9/:699:::'/0*/9;:3<A7528?=:?A000@@@A?BBBBBBBB??BE;>;>?9:9???:===@<CCCCCCBCBAAAAAACC@;;<@CC@C?AABA@ABCC=A;;;;.;;A;>>?>?,AB??@:B@?BA@:99B<CD@CBA@@BB?B?BE@BBB;;:C@B@BBBB:99:BE@CCA@;;;@A@@@BCCBBBBA?AA??@?BAAA?BB9AA??
@ATNG8:03895:01925
GATGGTAGTATATCGCGTCGCTATCCAGAAGATCAGGAACTCTAGAAGAATTCAGATTTTTAACACGAGAGTAAACGTAAAAAGAAGGTTTTACAAGACTCACGTTAACAATATTGCAGCAGTACGCACACAATCGAAGCGCAGTAAGGATGGCTAGTGTAACTAGCAAGAATACCACGAAAGCAAGAAAAAGAAGTACGCTATTAACTATTAACGTACCTGTCTCTTCCGAAACGAATGAGTACACATCGTCGTGTCGTGCTACCATCGTTATCGGAAAGTCT
+
<:<B@A@;56@=ABF;55::556::8=;;9;=@@?A5;5:;BBAAB=AA<?:;;;:8988'7:?B?AACCCBBB=CBDDFCD5DC?B>BBB:BEDIFCBBBA@?B?C>@@AECB>?@BACCCCDCBCBBB@@;@@@>;?9:9=>=>3;5;?@<@ECBDCCCDBBBBBB?BB?????BBBDA2986/7<<<<.<B=A;;;@@BBB=B=8//;7;5//0>>9>AABCBB@B?BBC>CCC?CAAC@@?BBCCB@@AAABBBB:99BCC?A???C?A@??3::,990/
@ATNG8:03896:01926
GATGGTAGTATATCGCGTCGCTATCCAGAAGATCAGGAACCTAGAAGAATTCAGATTTTTAACACGAGAGTAAACGTAAAAAGAAGGTTTTAACAAGATCTCACGTTAACAATATTGCAGCAGTACGCACACAATCGAAGCGCAGTAAAGGATGGCTAGTGTAACTAGCAAGAATACCACGAAAGCAAGAAAAAGAAGTACGACTATTAACTATTAACGTACCTGTCTCTTCCGAAACGAATGAGTAACTGTATCTATGTGTGCGCTACCATCGTTACTCGGAAAGTCT
+
>>=B?CCCBBCCBCCCCCBBB;99C;BCB@CCDBAB=C=A?@CEC@CB@B?@?@;<<<<$9:==>;:<B=BBB<BBBBBCB2?=9=)000&/0//(////89::8828453.---(--2222-....365559279=82;=9688555-538;?<88987>>>8<><A>>9>A<=??8<9<<>078/)/////(//(/355766???;@<>=;:4:479///17<;7666(/(/66.6//)/9686828555655596=?>?997??=>388@::6000@@<??7??66
@ATNG8:03898:01938
GATGGTATATACTCGCTGATACACCCAGAAGATCAGGAACTCTAGAAGAATTCAGATTTTTAACACGAGAGTAAACGTAAAAAGAAGGTTTTACAAGACTCACGTTAACAATATTGCAGCAGTACGCACACAATCGAAGCGCAGTAAGGATGGCTAGTGTAACTAGCAAGAATACCACGAAAGCAAGAAAAAAGAAGTACGCTATTAACTATTAACGTACCTGTCTCTTCCGAAACGAATGAGTACGAGAGAGCACACGTGTCTACCATCGTTATCGGAAAGTCT
+
BBCB@DBBBDCCCAAABBDCCCCCC=BBC?BBCBAA=A?BBB??@C?BB?B?AAAABDDD2B>ADABBCCC@@@9@;@AEMK5A@=@4;;;6;@A@ABBBCC@AB>A?AB?AAA>AADCBBBBECCCDCCAB?BDBB?BAAA@BBB>@<B999:DBCBACC?AAACCB?@A>BBB9??999,9<99889888%/<7<///==BBB:>;>CBB:=:=ACCC?BBBB@@@5979AA:ABB>AAACCCBBBBBB?>AACA>>AAAA<:<=CDD?A?@<>@=AA9>===
@ATNG8:03905:01948
GATGGTAGATACTCGCTGATACACCCAGAAGATCAGGAACTCTAGAAGAATTCAGATTTTTAACACGAGAGTAAACGTAAAAAGAAGGTTTTACAAGACTCACGTTAACAATATTGCAGCAGTACGCACACAATCGAAGCGCAGTAAGGATGGCTAGTGTAACTAGCAAGAATACCACGAAAGCAAGAAAAAAGAAGTACGCTATTAACTATTAACGTACCTGTCTCTTCCGAAACGAATGAGTACACACTCTCATATGACACATCGTTATCGGAAAGTCT
+
BBCC@@@@CB><<555559544<@@8A<@559@>?A=@:;=4333;39:/3,3;377879'7/335:<;<555802249999(45.54999+;==:><<;???6969?AA>@@?8::A@B@@ACCC;;;CBBADBBC>@?AAAA@B9<8<00+0<<<<=?A5:8>==C<@@@>>><??AAA=@?<:888888%//(//./:9??::?:::;949497>>@?BABBBAB=?<?A?9>9818;;;ABCBBB@A@@@@>=>BBBBBB??=?<988C>=C<B@@@
@ATNG8:03905:01960
GATGGTAGCGCGACGAGCGTAGACCCAGAAGATCAGGAACTCTAGAAGAATTCAGATTTTTAACACGAGAGTAAACGTAAAAAGAAGGTTTTACAAGACTCACGTTAACAATATTGCAGCAGTACGCACACAATCGAAGCGCAGTAAGGATGGCTAGTGTAACTAGCAAGAATACCACGAAAGCAAGAAAAAAGAAGTACGCTATTAACTATTAACGTACCTGTCTCTTCCGAAACGAATGAGTACATAGATATACGTATAGCTACCATCGATTCGAGGAAGTCT
+
@;AB?BBCCCCBBCCCCCCCDBBBB>CDE@BBBCAA>A@BBCCBBA?AA>B>C@?>>>?>2@?CCD???BBDCC@A<@@CCC3@A?A=BCC<CCD@CCCCEECBB?A@BB?BCC>AABBCCBCCCCFCBBCB?@@@@>@AA@ABBA;A?A::8;CBABDDDA@AABBB?AA=AA@;>>999+3553>ABAAA)==9:///==AAA<A<@@A@<@<@@CCC?BBBBBBB?A>@@@8@@A:@@ABBBBCCAACAAA?AAAA??>@@@A:>>?>>><@@@@;?8<:::
@ATNG8:03907:01943
GATGGTAGTGTCATATGAGAGTGTGTACTCATTCGTTTCGGAAGAGACAGGTACGTTAATATGTTAATAGCGATAACTTCATTTTTCTTTGCTTTCGTGGTATTCTTGCTAGTTACACTAGCCATCCTTACTGCGCTTCGATTGTGTGCGTACTGCTGCAATATTGTTAACGTGAGTCTTGTAAAAACCTTCTTTTTACGTTTACTCTCGTGTTAAAAATCTGAATTCTTCTAGAGTTCCTGATCTTCTGGCTCTCGTAGACAGATAATCGTTATCGGAAAGTCT
+
@@@F;@>;65;<<9;;<<<=;???@??:?<@?:?994)4;.5.56><;<<655544.4598844.5.5//7/--8388,---999+<<<5;;:<3////3998,-/+//:::=:==A>AA@@=@@A=B;BA@>?><<5;;<<9=;:;;;99;666:::::6///6997;6;;::555;:5:;;:::'839.44444$45=>>7<;;554955549999(9;999.5.55.5>=<<=>:>:===CBB?BBA?BCDEAABCCB;;;;9919<@A<A>=>299,9@9;
@ATNG8:03910:01920
GATGGTAGCGCGACGAGCGTAGACCCAGAAGATCAGGAACTCTAGAAGAATTCAGATTTTTAACACGAGAGTAAACGTAAAAAAGAAGGTTTTACAAGACTCACGTTAACAATATTCAGCAGTACGTACACAATCGAAGCGCAGTAAGGATGGCTAGTGTAACTAGCAAGAATACCACGAAAGCAAGAAAAAAGAAGTACGCTATTAACTATTAACGTACCTGTCTCTTCCGAAACGAATGAGTACCTCTCAGACGCTCGTCCTACCATCGTTATCGGAAAGTCT
+
444;8=A@@;55;=;;<BDCCBCBB=BBC?:;:999?C?BBB??>A>AA@D?9:9><===,<178;;;;>><=<375955555#59494;;;1;?@<===BBAAAA6;6;B@BBB?BBBCFICBBCDCCBBDACCDD@CBDCBBBB@C@CBB?BBAABBBB?BBBBBB?@A<:9::;;>>@9>=<8776778%/<7=///99DBB;?;?AAA3839>BBB?@ACCCBB9:9:CC;AAA=??====?:???@AA@>>>==8::6///65657?;???@>BB=BB?@
@ATNG8:03874:01990
GATGGTAGCTCACGTACGTCACACGTACTCATTCGTTTCGGAAGAGACAGGTACGTTAATAGTTAATAGCGTACTTCTTTTTCTTGCTTTCGTGGTATTCTTGCTAGTTACACTAGCCATCCTTACTGCGCTTCGATTGTGTGCGTACTGCTGCAATATTGTTAACGTGAGTCTTGTAAAACCTTTTTTACGTTTACTCTCGTGTTAAAAATCTGAATTCTTCTAGAGTTCCTGATCTTCTGGACGACGCGCACTGACACTACCATCGTTATCGGAAAGTCT
+
555>;?CCBDCCBBCI<:;HCBBABBBCBB:99:@CC;BB>B>BBBBCBB?BCBBB?B>BBBB@C>B@@@BBBBA<AACCC1@@<?@=@9@BBB@BBA>??;>=>AAA?@@???@BB;A==7;99=>98:>@<@@@@<@@A>>=>>@>?AA>88;4///9::6:7@@AAA@@@@;?>>>=/=188898%68888)//9666=AAA<????/?>>>A=B;>><>>?B==<8=:=>?B>><>?@;@?:::>>???>?>A;;7://+/996616=AA:8818=/-
@ATNG8:03875:02016
GATGGTGAGAGACTGTAGCGCACCCAGAAGATCAGGAACTCTAGAAGAATTCAGATTTTTAACACGAGAGTAAACGTAAAAAGAAGGTTTTACAAGACTCACGTTAACAATATTGCAGCAGTACGCACACAATCGAAGCGCAGTAAGGATGGCTAGTGTAACTAGCAAGAATACCACGAAAGCAAGAAAAAGAAGTACGCTATTAACTATTAACGTACCTGTCTCTTCCGAAACGAATGAGTACGATGAGATCTCGTGTGCTACCATCGTTATCGGAAAGTCT
+
><==266=B@@A;;>>BBBCB;;926AC:DABABB@A=AA??>??9=>19/3;888=C>1=:<@;777@@AAA:@=@AAAA0BB?B<BBB7>==900/:::<==9=;CC?BBB?CBBBBBCBCBBBCCBCC?@ACD@BBBCCAAA>B?A;;6;BAABACC@CBBBEB@AA>ABDACCBBA<9976;<===.=?;@;;;A:::=1816=AA6;8;>BCC@CDCAAAB?B?CCC>CBB?BBD?@?CDCBBB>>>>>>BCB??@AAA<?>>>@:??;;6;B:?===
@ATNG8:03878:01990
GATGGTAGCGCACACATAGATACAGTACTCATTCGTTTCGGAAGAGACAGGTACGTTAATAGTTAATAGCGTACTTCTTTTTCTTGCTTTCGTGGTATTCTTGCTAGTTACACTAGCCATCCTTACTGCGCTTCGATTGTGTGCGTACTGCTGCAATATTGTTAACGTGAGTCTTGTAAAACCTTCTTTTACGTTTACTCTCGTGTTAAAAATCTGAATTCTTCTAGAGTTCCTGATCTTCTGGAGATACACATGATACTCTACCATCGTTATCGGAAAGTCT
+
944939<BBBCCDCCCCCCBBBCBCCBBBB??=?BBB>CCBC?AABDDDB?DCCBB?A@BBBB?C@BBBCCCBBB<?>>>>0?B@BCCD<AACC@CBC?CC@@@@DBC@BBDDDDBB?CCC??>ADECCBBB@CCED?BBAAAABBBBBBCC@@@@CCC@BB@B?BBBCBBB::4:::::.;<@=;;;;.;AABD=BBDFEJEDBB5;;;;*;CCCB@B@CB@BCECAAA@C?BCCFBC?BAB?BCCCCCCCCACA?@?ECBBB<??BBB@CCBB@BB<?>BB
@ATNG8:03881:02002
GATGGTAGAGAGAGCTCTCTCATCGTACTCATTCGTTTCGGAAGAGACAGGTACGTTAATAGTTAATAGCGTACTTCTTTTTCTTGCTTTCGTGGTATTCTTGCTAGTTACACTAGCCATCCTTACTGCGCTTCGATTGTGTGCGTACTGCTGCAATATTGTTAACGTGAGTCTTGTAAAACCTTCTTTTTACGTTTACTCTCGTGTTAAAAATCTGAATTCTTCTAGAGTTCCTGATCTTCTGGGTCTACGCTCGTCGCGCTACCATCGTTATCGGAAAGTCT
+
CCCC?CCBBBCCCCCABBCDCCBBCCCCCBBB?BCCC=CD?C>BACBBBA?BBBBB>B>BBBB>B>AA@@BBBBA;@@CCC1@;:;<<=7>B@B?BBB=@C587?A>><>@@@>>>A;AAA;A9=>>A====9AAAC5<<>>>>>>>AAAA>>>>9>>>;??;?;@>===AA@@:AAAAA.C;?;;7777*7<333(--3---=9:=;????/@AABB<@;;:7;99;///49166DAAA:?AAA:AA@@@@@@;897556999A<ABB;;7:><<8=@:@??<
@ATNG8:03887:01992
GATGGTAGATACTCGCTGATACACCCAGAAGATCAGGAACTCTAGAAGAATTCAGATTTTTAACACGAGAGTAAACGTAAAAAGAAGGTTTTACAAGACTCACGTTAACAATATTGCAGCAGTACGCACACAATCGAAGCGCAGTAAGGATGGCTAGTGTAACTAGCAAGAATACCACGAAAGCAAGAAAAAGAAGTACGCTATTAACTATTAACGTACCTGTCTCTTCCGAAACGAATGAGTACACACTCTCATATGACACTAATCGTTATCGGAAAGTCT
+
CCCC?CCCCBCCCBCBCBCCCCCCC=CBB?BBBCBB>A?BBBB@@B?BC?@=BB@@ACCC3B?BAACCAA>>>D;D=?@@??,@@=B>CCB<BCC?AAABDCBBC@B@BC@BBB>AABBBCCCCCCCCCCCC?CGBB>A@A????@<@=B@A?ADAA@CCA?ACCBBA>BC>CBC8<<898*9=:988898(7@9>;<;AAA>>:>=ABAA;@<@ADBB?BCCBBBB=A>AA@<BBB?BCCCDCAABABCAA>=>A@BBBBCBB?ACCD?CCAA?CD>B>>>
@ATNG8:03895:02019
GATGGTAGGCGAGAGTGAGACGCAGTACTCATTCGTTTCGGAAGAGACAGGTACTTTAATAGTTAATAGCGTACTTCTTTTTCTTGCTTTCGTGGTATTCTTGCTAGTTACACTAGCCATCCTTACTGCGCTTCGATTGTGTGCGTACTGCTGCAATATTGTTAACGTGAGTCTTGTAAAACCTTCTTTTTACGTTTACTCTCGTGTTAAAAATCTGAATTCTTCTAGAGTTCCTGATCTTCTGGATACACTCATGTGCACCTACCATCGTTATCGGAAAGTCT
+
944;7<:@=@CBBBB=CDCCBB@@@?DDCB@@?ABDC;@@5:6;?@@A@?<?CAAB>B?CBBB?B@CCCBB@@@B@BCCBC3AA?ABBC=BBBB?AAA=@A6;:;FBB@BBBBCCCC=@?C>A>???ABBBB?BCCC>AAA@>>?BBABBBAA@?5:;;8=>:?:>>@AA@@;;7::9=>1;3:199:::*:<///)/66/..655705:::*:=;;;6=022,275;758:>055=AAA588A6:;ABB=9:///=:::A<;660----7079994==6===/
@ATNG8:03903:02004
GATGGTAGCATCATGCATATCTCACCAGAAGATCAGGAACTCTAGAAGAATTCAGATTTTTAACACGAGAGTAAACGTAAAAAGAAGGTTTTACAAGACTCACGTTAACAATATTGCAGCAGTACGCACACAATCGAAGCGCAGTAAGGATGGCTAGTGTAACTAGCAAGAATACCACGAAAGCAAGAAAAAGAAGTACGCTATTAACTATTAACGTACCTGTCTCTTCCGAAACGAATGAGTACGTGTGCGTCGTGTCTCCTACCATCGTTATCGGAAAGTCT
+
AAAA9A@@@BBBBBBAABCBBBCCC@CBB>@@@A;:39>BBBAACC>CC?B?BBBBBCCB+=8B@<@BBCB;;;38<BBEDD2BCAD=@AA9ADFBHCBBCBABB<@<@A=A@@>@ABBCBBBCCCCCAAAA@CCBB?AA???=?A9A=AAA>ACCCBBBB?CCCB>=9>@:?>>8<<<<<3:99;:8888(5=7=588??>>?9>:=???5;7;:@@C@BBBBAAA?A>BDD>BBB?998BBDBAAABAAACAAABBBBB?BCC?CBCCB?BBBC?BB=B>>>
@ATNG8:03911:01988
GATGGTAGTAGTACACTAGTCATACCAGAAGATCAGGAACTCTAGAAGAATTCAGATTTTTAACACGAGAGTAAACGTAAAAAGAAGGTTTTACAAGACTCACGTTAACAATATTGCAGCAGTACGCACACAATCGAAGCGCAGTAAGGATGGCTAGTGTAACTAGCAAGAATACCACGAAAGCAAGAAAAAAGAAGTACGCTATTAACTATTAACGTACCTGTCTCTTCCGAAACGAATGAGTACTACTCTCAGAGACACACTACCATCGTTATCGGAAAGTCT
+
CCB@>BCBBBBBBBCFCBBCDBBBB@CBB@CCBBBC@C>BBCBBCC@CC@C???=89999):<@ABBCBDC??>:>ABCMKM5BA=C5;;;&9<<9;<<=>@B=B@C@BC?AAA=??CBBBCCDCCCCCCCC?CCCC?BBBBA?AB:?;???<?DBBBCBB?BBBBBB@BB@>>?9<?999,8988888888%/<7=///==BBC<@;@@BB:>:=BBBB?CCCCBBB?B@BCC<C>><>CBBBAADABBABBBC@<<AA???@>>:>AB@@<??@A:=;09999
@ATNG8:03912:02004
GATGGTAGTGCGTGAGAGAGAGACCCAGAAGATCAGGAACTCTAGAAGAATTCAGATTTTTAACACGGGAGTAAGCGTAAAAAGAAGGTTTTACAAGACTCACGTTAACAATATTGCAGCAGTACGCACACAATCGAAGCGCAGTAAGGATGGCTAGTGTAACTAGCAAGAATACCACGAAAGCAAGAAAAAGAAGTACGCTATTAACTATTAACGTACCTGTCTCTTCCGAAACGAATGAGTACACATCGTCGTGTCGTGCTACCATCGTTATCGGAAAGTCT
+
BCBB@BB@AAAB666<<<@BAB@@@4;A<;@CECCA9@9A@<;@@B?A@=A>A@@>=;;;+87=====6@=@A<@:;9:::;$:>5<?C@@2BBA@C<;:B999C@D@BBA@@@?ABCBCCBCCCC::;@AB?BBCC?AA???AAA=B?D@A?CECCCDBB?BDCCCC?BB:9:99=@=<=5=?;4;;BDB.667=///::?>A=@8=<=<8=:>>BBB@EAAAA@@=A=AAC=DAB<??@A????BBBBBBC??@:::BBBBBB?BBBBB?BBBC?CF>B999
@ATNG8:03913:01998
GATGGTAGTATATCGCGTCGCTATCCAGAAGATAGGAACTCTAGAAGAATTCAGATTTTTAACACGAGAGTAAACGTAAAAAGAAGGTTTTACAAGACTCACGTTAACAATATTGCAGCAGTACGCACACAATCGAAGCGCAGTAAGGATGGCTAGTGTAACTAGCAAGAATACCACGAAAGCAAGAAAAAGAAGTACGCTATTAACTATTAACGTACCTGTCTCTTCCGAAACGAATGAGTACGTGTGACGTACGTGAGCTACCATCGTTATCGGAAAGTCT
+
955<8<<@A@BBB;:;CCBBBAAAA>@@@@BABBC@C@BBBBBBB?AA?@@BB@A@BBB3C@CCCBBBBBACC>DBBBBBB3A?8=2999(8>@:@ABBBB?@@8=8<<8=@@=??@>A>====AAD@@>?;>>>@<;;;>>>;;7;=BAC?BAAABBBA<ACAABA>@C?CCC;@;688)688/5=<<>.==7==>=@??@A<?<??AA7:5:==::7:>>A@@@=B=@@@:>9949??B???@A>>=>BCCA===>CB@>>><:::;@<AA>>;>E9???@
@ATNG8:03917:01990
GATGGTAGTATCTGCACACTCTGTCCAGAAGATCAGGAACTCTAGAAGAATTCAGATTTTTAACATCGAGAGTAAACGTAAAAAGAAGGTTTTACAAGACTCACGTTAACAATATTGCAGCAGTACGCACACAATCGAAGCGCAGTAAGGATGGCTAGTGTAACTAGCAAGAATACCACGAAAGCAAGAAAAAGAAGTACGCTATTAACTATTAACGTACCTGTCTCTTCCGAAACGAATGAGTACTATAGACTTCTGAGACTACCATCGTTATCGGAAAGTCT
+
ABBC@CCCCC@AACCCCCBCCBBCC@CCD@DCAA@B=@<@BBAABB@BB@C??@???FFD3B?B997==773;;;18833333$37,3,333&333,3677777./(.(..(.5616999@>@CECBCCCC@A<@D>><?BA?BA885;?C@@>@CBBBBBA?ACCC@@=BB?BBA<>?887)8:9988888(7=9>889@@A>>:><>>AB9=:=AB@@>@BBA?AB@B@BDD>BAA>ABBBBBCB@@ACCCB>;=<>>???<=8=CAAC?BC?A>AC<B777
@ATNG8:03884:02021
GATGGTAGTAGTACACTAGTCATACCAGAAGATCAGGAACTCTAGAAGAATTCAGATTTTTAACACGAGAGTAAACGTAAAAAGAAGGTTTTACAAGACTCACGTTAACAATATTGCAGCAGTACGCACACAATCGAAGCGCAGTAAGGATGGCTAGTGTAACTAGCAAGAATACCACGAAAGCAAGAAAAAAGAAGTACGCTATTAACTATTAACGTACCTGTCTCTTCCGAAACGAATGAGTACTACTCTCAGAGACACACTACCATCGTTATCGGAAAGTCT
+
CCBB?BBBBBBBBCC><A@=BBABB@BBB>BA@AAE@C=AABBBBD@CMAD@@@?@@@@@.@=AABBCBCBBBF=??@@???0>B>B=BBB<B=@=666;@@CBB@B@BB?@??=AABABCCECCCCBDDBB?BD@@>ABBCBBBB>B?B@A>ABBCBCBB?BBBBBB@BB?>>?<?@99927:97788888%8A;?888A@AAB<>;>@@@:=:=CBBC?BBBA???=@=ACC>CAA?ABBCCCCC@@@ABBBB@;;>>>>@A>>:>@@@@<@A>=399,7676
@ATNG8:03884:02062
GATGGTAGCGCATATCAGCGCAGCCCAGAAGATCAGGAACTCTAGAAGAATTCAGATTTTTAACACGAGAGTAAACGTAAAAAGAAGGTTTTACAAGACTCACGTTAACAATATTGCAGCAGTACGCACACAATCGAAGCGCAGTAAGGATGGCTAGTGTAACTAGCAAGAATACCACGAAAGCAAGAAAAAAGAAGTACGCTATTAACTATTAACGTACCTGTCTCTTCCGAAACGAATGAGTACGTGTGCGACGTGTCTCCTACCATCGTTATCGGAAAGTCT
+
CCCC@CAAABDCCCBCCCCBBBBDD=BCC@CCCFBB@B@BCCCCBA=@@?D?BBBCBAAA2A>BCCCFBBBCCC>B?@@DDD2DDAF?AAA;AFFFCBBBCCBBC?C?BB?BBB<@@BBBBCCCBBBBDGCC?CCCC?BBBBBBBC?B>B9999CCCCCBA@AAAAAA>BC>A?>8==898+::9:999999%9@;@:98BA@BB;?:?BCB:=9<ADDF?BBB@?>=20+0==5=00-0@?@BCBBAA???BEKEBBBB??<@BA=@?@AC?CBAA?DD>B?99
@ATNG8:03888:02065
GATGGTAGGTGCACATGAGTGTATCCAGAAGATCAGGAACTCTAGAAGAATTCAGATTTTTAACACGAGAGTAAACGTAAAAAGAAGGTTTTACAAGACTCACGTTAACAATATTGCAGCAGTACGCACACAATCGAAGCGCAGTAAGGATGGCTAGTGTAACTAGCAAGAATACCACGAAAGCAAGAAAAAAGAAGTACGCTATTAACTATTAACGTACCTGTCTCTTCCGAAACGAATGAGTACGAGAGTCAGAGCAGAGCTACCATCGAGGTTGTAAAGTCT
+
;55A9BBB>BCBBCDC:;;BCBDAA>ABC?BAAA:94:<@BCBBBC@CC@BAC@AADFCD5C>BBCBBBBBABB=AA@@@A@0@A>B?BBB;BCC@CCAAA??>@<@:@@<@AB@>??CCBBBCCCCCCCCB@BBBE@DCBBBBBB?B@B;;;;CCCCAAB@BCBAA>=@=6...*...00+0/7/552222#.738...67;6515;=?@A:=9=ACCC@CA@@@@B?B@CA@6<00-0=>@CBBBBBBBBBBAAAABAA@??CC@??@>>>8=5;;=?7B@B@
@ATNG8:03892:02048
GATGTAGCGCATATCAGCGCAGCCCAGAAGATCAGGAACTCTAGAAGAATTCAGATTTTTAACACGAGAGTAAACGTAAAAAGAAGGTTTTACAAGACTCACGTTAACAATATTGCAGCAGTACGCACACAATCGAAGCGCAGTAAGGATGGCTAGTGTAACTAGCAAGAATACCACGAAAGCAAGAAAAAGAAGTACGCTATTAACTATTAACGTACCTGTCTCTTCCGAAACGAATGAGTACGTGTGCGAACGTGTCTCCTACCATCCGTTATCGGATAGTCT
+
BCBB<<@A;66;?>>===>>?;<;6;>>:>?BBBC@B@CCCC??>>@@=A>@@BABBBB5B@CCCCCCDD@@?8@>>@@BA0BA=B<AAA9ACD@BBBBBEECC?C@AA>ABB=AABBBBCBCBCDDCCCC@CBBB@BBBBDCAA@C@DAB@CCCCBBBC?CCCBBB@CC?777580??>3000*0===@0:=6=///D>AAA<A=BA??<@=A>BBC@CCBDCBE@B?AAA<ACC????A?<;0..,,,,-(-5566988/587,225/5<7<;<;7:;:;554
@ATNG8:03902:02033
GATGGTAGCTATACGTATATCTATGTACTCATTCGTTTCGGAAGAGACAGGTACGTTAATAGTTAATAGCGTACTTCTTTTTCTTGCTTTCGTGGTATTCTTGCTAGTTACACTAGCCATCCTTACTGCGCTTCGTTTGTGTGCGTACTGCTGCAATATTGTTAACGTGAGTCTTGTAAAACCTTCTTTTTACGTTTACTCTCGTGTTAAAAATCTGAATTCTTCTAGAGTTCCTGATCTTCTGGGATGTGTGCGCAGTGCCTACCATCGTTATCGGAAAGTCT
+
@A@C?CDCCCBBBBBCDCCCCBBBCCCACC@?<?@@?8@B<@>@BCEECA@BBB??<??AB?@=@?BFCCA@@AA?ABACC1BB;@7::3;BBB?BBB?BB<879BAA?>?@===AE=D>>:=<?AAA===>;>>@A6:8::??===@@@E:;:@<<<=<?@<?<A@=>@AD@@<@><<<1<6<6;<9;9.9=887*//8///<96;5;=>>/=A?;=6=5////<<=?;;7;8==>;;;=====6=//-9,,---9799>:==@=???@B<@@@@;=@6@==6
@ATNG8:03910:02036
GATGGTAGGTGCACATGAGTGTATCCAGATGATCAGGAACTCTAGAAGAATTCAGATTTTAACACGAGAGTAAACGTAAAAAGAAGGTTTATCAAGACTCACGTTAACAATATTGCAGCAGTACGCACACAATCGAAGCGCAGTAAGGATGGCTAGTGTAACTAGCAAGAATACCACGAAAGCAAGAAAAAGAAGTACGCTATTAACTATTAACGTACCTGTCTCTTCCGAAACGAATGAGTACTGCGTCTCACTCTCGCCTACCATCGTTATCGGAAAGTCT
+
<<DD@CBB>AACC<=?CCBC@@ABB?@@?@@998@?<A?@A@@?BB?BB?C?AAA;;;;.;299><@AA=594)4494999$4;39.44)44483433899;::6<634.3;>/3388=9<@@BBBBCCBA>A;;;:@=<?=>?@:=9<00+0@@@@?BF=BBB?@?@BB?AA@;==999+222.5899:*8848;>====>>;><@@@@;?:=;AAC@CCCCBBB<?89:D>CCC?@@BCAAABBCBJDCCBBBCBBBB@CCC?CBBBB?BAAA>AA;A???
@ATNG8:03912:02036
GATGGTAGTGTCATATGAGAGTGTGTACTCATTCGTTTCGTAAGAGACAGGTACGTTAATAGTTAATAGCGTACTTCTTTTTCTTGCTTTCGTGGTATTCTTGCTAGTTACACTAGCCATCCTTACTGCGCTTCGATTGTGTGCGTACTGCTGCAATATTGTTAACGTGAGTCTTGTAAAACCTTCTTTTTACGTTTACTCTCGTGTTAAAAATCTGAATTCTTCTAGAGTTCCTGATCTTCTGGCTCTCGTAGACAGATACTACCATCGTTATCGGAAAGTCT
+
4499.//7/0/<=<>>>BCCDJCCBBDBHAAB@BA@A8;;5915=?@GCC@CA@AA797;BA@=B@BBABB?@@B@BBBBB2AA?ABBB;@@AA<A;;4;C?BDDDEF?BAGFCCAA?ABB?C@DDGCBBCCABBBB:;;BBAAACCCCCCCCCC?BAA>AE@C@CC@A@BBAA>@;;;;.;>C>;;;;;*;;CCD8;;B;;;BBBA=A?A?,?A@BB?B@CKADDCCBCC@C@CBCCCC?A@B@BBAAACCBBBCCC;;;BCBB?AAADDADA@@=@@9@@@?
@ATNG8:03912:02063
GATGGTAGGCACTGCGCACACATCCCAGAAGATCAGGAACTCTAGAAGAATTCAGATTTTTAACACGAGAGTAAACGTAAAAAGAAGGTTTTACAAGACTCACGTTAACAATATTGCAGCAGTACGCACACAATCGAAGCGCAGTAAGGATGGCTAGTGTAACTAGCAAGAATCCACGAAAGCAAGAAAAAAGAAGTACGCTATTAACTATTAACGTACCTGTCTCTTCCGAAACGAATGAGTACTACTCTCAGAGACACACTACCATCGTTATCGGAAAGTCT
+
BCCC@CCC:65<;=555<<<>===@7===9@@@=AA>A:CCC666>:5505755455===+=8;;8====<BCC>>>ACDDD3DC?B7;:;.<AA<AABCBBC;;:;@BC@BBC@CBBBCCCCCCCCCCC??<?A@?<?@CDCAAA?B>A;;6;A@@ABBB@ACA@>@700,0;167::9.3..(.33333$2627...59886,-*-333(-*-8???<CDBCCCC?C?AA@;@A@<ABA???B???BBBAA====;;;@@@??:>==8818>?B=AA9@@;;
@ATNG8:03915:02028
GATGGTAGCTATACGTATATCTATGTACTCATTCGTTTCGGAAGAGACAGGTACGCTAATAGTTAATAGCGTACTTCTTTTTCTTGCTTTCGTGGTATTCTTGCTAGTTACACTAGCCATCCTTACTGCGCTTCGATTGTGTGCGTACTGCTGCAATATTGTTAACGTGAGTCTTGTAAAACCTTCTTTTTACGTTTACTCTCGTGTTAAAATCTGAATTCTTCTAGAGTTCCTGATCTTCTGGGGTCTCTCTCTCACGCACTACCATTCGTTAATCGGGAAAGTCT
+
@>>B=ABCBCDDBBBCDCCBBBE@AABACBBBABCEG>BB?A>@BBABBC>@@BBC??=@@?C@D@CC@??ABBA<77777'9?89:@@9@CCB>@AB?BB5:9?@<=<AAA=<=BB;;;=9<:?AB>=<AA=A@@@5::<>>AAA=>==>?=;;67885;?;@<AA>>>C>;;478879,87=47////(/:333(------7335+222&266672827737:::5553828??;;;9=8888)5<>A>=?>??>>>AA>622022-222),(,222,29-7<--
@ATNG8:03871:02112
GATGGTAGGCGTGTGAGAGTCTGCCCAGAAGATCAGGAACTCTAGAAGAATTCAGATTTTTAACACGAGAGTAAACGTAAAAAGAAGGTTTTACAAGACTCACGTTAACAATACTGCAGCAGTACGCACACAATCGAAGCGCAGTAAGGATGGCTAGTGTAACTAGCAAGAATACCACGAAAAGCAAGAAAAAGAAGTACGCTATTAACTATTAACGTACCTGTCTCTTCCGAAACGAATGAGTACGATGAGAGAGCTCTCTCTACCATCGTTATCGGAAAGTCT
+
BBBB@BCD@BBBDGCC;;;BCC@@B=ACDAEDCC@?>?@99<CCED@DC@C?BBBBBDCC3B?BBBCCCCBAA@:@@<=???.=>;?2988&7==4999///:>>6:6>><@@>>>@@@@@ABAAAAA??@C=A>=<8;;9669//+/066;7;AAAA@?=:>??A??;>>:>>=8;8////&//.335555(5507A===AAAB<A8=<AA<A9>>8::=@@>>>??<?;?ED9>::7:;;A===??>>=BBBAAA?>>>AA@@?4<<A?@8<>@@;9919=//
@ATNG8:03875:02085
GATGGTAGTACATGATAGACGACACCAGAAGATCAGGAACTCTAGAAGAATTCAGATTTTTAACACGAGAGTAAACGTAAAAAGAAGGTTTTACAAGACTCACGTTAACAATATTGCAGCAGTACGCACACAATCGAAGCGCAGTAAGGATGGCTAGTGTAACTAGCAAGAATACCACGAAAGCAAGAAAAAGAAGTACGCTATTAACTATTAACGTACCTGTCTTTTCCGAAACGAATGAGTACGTGTGCGACGTGTCTCCTACCATCGTTATCGGAAAGTCT
+
?84405=<BCCCCCLBBB@AA@@BB@CCI@CGCCCB>B?BBBCBBB@CB?B???@DEDED5C@CAAACECDDCD>BA99999*9B>C@CGG<CBB@CBCBCBBBB?C@BB?BBC?BACABBCCBBBBCBBCC?CFED>@@@@@BCC?C@B;;9;@DFMDEC?AABCCC?BB?888;??==;7???:?ABBC3BE?B999A>>==8<:====:?;@7:;D@CCC;;;;-;;@BB=A@@<@???AB@@@A????CCCDCA@AA@CAA9==>>B=AA@A<AC9?=;;
@ATNG8:03878:02077
GATGGTAGATACTCGCTGATACACCCAGAAGATCAGGAACTCTAGAAGAATTCAGATTTTTAACACGAGAGTAAACGTAAAAAGAAGGTTTTACAAGACTCACGTTAACAATATTGCAGCAGTACGCACACAATCGAAGCGCAGTAAGGATGGCTAGTGTAACTAGCAAGAATACCACGAAAGCAAGAAAAAGAAGTACGCTATTAACTATTAACGTACCTGTCTCTTCCGAAACGAATGAGTACACATCGTCGTGTCGTGCTACCATCGTTATCGGAAAGTCT
+
BBACAE@@@B@CAAACB?@=596:<4?@@:>:<<;;17-3:;788;6::7;6:?A::999(9<@@=CBBBA=<;1<7;:994$495:.555&555.5;;;=====.929<8<?A289=495<>?A999ABAA?;<;?6::9ACCBB>A>@;;29@?=?@??9?@@999;A?:???9???;A9=85-69898)77177799>@AA;A>DD=>:=7;:BBB?BBAABAA>A6::=6>:939???ABBBAAABA=AABBBCCB@BBBB?A@AAA?@@AA4::59BBB
@ATNG8:03894:02075
GATGGTAGTGTGTCTCTGAGAGTAGTACTCATTCGTTTCGGAAGAGACAGGTACGTTAATAGTTAATAGCGTACTTCTTTTTCTTGCTTTCGTGGTATTCTTGCTAGTTACACTAGCCATCCTTACTGCGCTTCGATTGTGTGCGTACTGCTGCAATATTGTTAACGTGAGTCTTGTAAAACCTTCTTTTTACGTTTACTCTCGTGTTAAAAATCTGAATTCTTCTAGAGTTCCTGATCTTCTGGTATGACTAGTGTACTACTACATCGTTATCGGAAAGTCT
+
BCCC?BBCCCCCBCCICCDBCBCBCCCCBBBB>BBBB;CC?C?CCCABBB?BDCCB?C?CCCC?C=CCDCBBCCC@BCCB@1@A<BBCF>DCCC@CAA>ACBGCDDDD=@BBCCCDD?CBB=C@DCCCCCBC@CCCC@DCBBCBBACCCCCCCBB?ABB?CD?B>BBBCBCCDD=ABCDD9@;>999999*:BBAE=BBBCCCCCBBBCEDC5CDBCB?B@BD@CCCCBAA?B@DBBACC?AAB?CCCCBAACCDBBBCBDDDCCBBBBB?BCBC?CD=B???
@ATNG8:03905:02072
GATGACGAGCGTCTGAGAGGTACTCATTCGTTTCGGAAGAGACAGGTACGTTAATAGTTAATAGCGTACTTCTTTTTCTTGCTTTCGTGGTATTCTTGCTAGTTACACTAGCCATCCTTACTGCGCTTCGATTGTGTGCGTACTGCTGCAATATTGTTAACGTGAGTCTTGTAAAACCTTCTTTTTACGTTTACTCTCGTGTTAAAAAATCTGAATTCTTCTAGAGTTCCTGATCTTCTGGTGAGATATGCATGATGCTACCATCGTTATCGGAAAGTCT
+
C?ACBBBBBCCCCCCCCBD?BAAADCC?@AAC=BB>B?BBBBBA@?BCBBB>B>BBBB>B?A>@A@=BB?=77777)9?;@99:*9AAA>BA@=AA499A=??=@AAA>?BB>BBB>B?@A@BBA=;:;>=A9;;;;<;==@@@>@A>??=?@@8>><A=AB??@?@@?;===@@2@<A=AA???.>99==09855@@A>>=188862#288<=5858=8===CBCB>?<????AB=AAB?BB@@?BAA@@@AAAAAABBB?BBBB>:=>;;6<;1;:::
@ATNG8:03909:02109
GATGGTAGCGCATATCAGCGCAGCCCAGAAGATCAGGAACTCTAGAAGAATTCAGATTTTTAACACGAGAGTAAACGTAAAAAGAAGGTTTTACAAGACTCACGTTAACAATATTGCAGCAGTACGCACACAATCGAAGCGCAGTAAGGATGGCTAGTGTAACTAGCAAGAATACCACGAAAGCAAGAAAAAGAAGTACGCTATTAACTATTAACGTACCTGTCTCTTCCGAAACGAATGAGTACAGAGAGTACGATATGTCTACCATCGTTATCGGAAAGTCT
+
;944.4559DCBABBABCCBBBBCD>CCC@BBBCAB>B?BBCCBBB@BB?B?AABAAAAA2B@CDDCCCCBBCC=CDCCDCC5BB>B4;;;*;@@7;@;=>>@?A>A=@A=AAA>AABBBBCCCBBCCCECC@CCBC?BBBACB@@<A>BBB@BCCCCCBA?ACCBBB@BB>>>>8==;;;3???:?CEEC2CC@C:99BA@@@9>=@@??<><>?DCC?BBBB@@@6989CD>DDD?BBBBBCCCAAAAAAA@AABBBBB@@@A;A>>@A;@@AA:?;5<766
@ATNG8:03871:02138
GATGGTAGCGCATATCAGCGCAGCCCAGAAGATCAGGAACTCTAGAAGAATTCAGATTTTTAACACGAGAGTAAACGTAAAAAGAAGGTTTTACAAGACTCACGTTAACAATATTGCAGCAGTACGCACACAATCGAAGCGCAGTAAGGATGGCTAGTGTAACTACAAGAATACCACGAAAGCAAGAAAAAAGAAGTACGCTATTAACTATTAACGTACCTTTCTCTTCCGAAACGAATGAGTACTGCGTCTCACTCTCGCCTACCATCGTTATCGGAAAGTCT
+
A:;4.44444;;AB<<==:>>=B@A6ACC>ABCAAB?B7<;;:??@=@B@B@?@9::EDD5D?;;;000@00/939<<<===+<>:>9C>>2>>>>ABBBBCA@A?C?BB=??A9988;?:9;BCDCDCCCC@BCAA:;;BCBBAC?C?CAA=@A@@@<>@::;9@B>@@>B::29?949,:943777777$771///67:;==9=9<;98,3/739<<7@@5@999?C<C?A8??@;?@@::9???;998<<A@A@BAAA?BBA=@@>885?=BB>:;5?0//
@ATNG8:03876:02136
GATGGTAGTATATCGCGTCGCTATCCAGAAGATCAGGAACTCTAGAAGAATTCAGTTTTTAACACGAGAGTATACGTAAAAAGAAGGTTTTACAAGACTCACGTTAACAATATTGCAGCAGTACGCACACAATCGAAGCGCAGTAAGGATGGCTAGTGTAACTAGCAAGAATACCACGAAAGCAAGAAAAAGAAGTACGCTATTAACTATTAACGTACCTGTCTCTTCCGAAACGAATGAGTACACATTGTCGTGTCGTGCTACCATCGTTATCGGAAAGTCT
+
;<=A:66<==?@>=>>=666=<<<>;<AB?BABBAA?BICDGC;:;???<@@CBBBBBB3B@BBBDCCCC;;;AABBCFJF1ABAC?BBC;BAC@@A@@@@B@@>?>AA@CBF@?@?BD;;;HLJCCBBBB=A@;;5;@@>>@??;@>A;<6;AAABCBB?CBBBCC?AA=::::?==@@59999=::::)7:7?8;;?>:::+/+/:9:,///BCCC>BBBAAAA8:8;GK>CBC?BABCCB@?=00+0:@@>@@@>>>BBBB:====>;;;;:7<<2:///
@ATNG8:03876:02152
GATGGTAGTAGTACACTAGTCATACCAGAAGATCAGGAACTCTAGAAGAATTCAGATTTTTAACACGAGAGTAAACGTAAAAAAGAAGGTTTTACAAGACTCACGTTAACAATATTGCAGCAGTACGCACACAATCGAAGCGCAGTAAGGATGGCTAGTGTAACTAGCAAGAATACCACGAAAGCAAGAAAAAGAAGTACGCTATTAACTATTAACGTACCTGTCTCTTCCGAAACGAATGAGTACTGTATCTATGTGTGCGCTACCATCGTTATCGGAAAGTCT
+
B<@??@BCCCCBCDCCCCCCBBBBA>BBB@BBB@998:>BBCCCCC@BB@B?BBBBBCCC2C?CCABBCCA999*7;00/000$0/*/499:/<<>9><<@>B@@A@B?BD@CBC=??BBCBCCDDDB@@CCD?CBBB?AAABBCAA=@=@::8:DCBBCCC?CCBBBB?BB?BBB<??AAA<A=<988776(8=8=>@@?@A<<7:=BAAA:>:>>CCC@CBCBBBB>A>ADD>DBB?BBBBBCCBBBBBBBBBB<<677==>?@;>>B??<?@@@=@@3::<<
@ATNG8:03878:02133
GATGGTAGTATCTGCACACTCTGTCCAGAAGATCAGGAACTCTAGAAGAATTCAGATTTTTAACACGAGAGTAAACGTAAAAAGAAGGTTTTACAAGACTCACGTTAACAATATTGCAGCAGTACGCACACAATCGAAGCGCAGTAAGGATGGCTAGTGTAACTAGCAAGAATACCACGAAAGCAAGAAAAAAGAAGTACGCTATTAACTATTAACGTACCTGTCTCTTCCGAAACGAATGAGTACTACTCTCAGAGACACACTACCATCGTTATCGGAAAGTCT
+
@@@B?BDHCCCCBCBCCCCDDBBBB@CDD@CD@@@B?B>ABB???D?BA?A?9:897<<>.?>@A@CCCAACDC=??@BGED5;;7:;@@>4@??:696BCCBCB@DABB?BBB:;9BBDCCCCGFCDCDAA>ACCC@BBBBBBBB=A?A::7;BBBBBBB?BDC@?>?BB?AAA=@@9:9,9<<9999999%/<7:///::=;;7;<?CBB<A;@@CCC@CBBBBCB>A>ACC>CAA?BBBCDAAAACBBBB>>>BBBB???AAC=???DB<@@@@;>=3:9<<
@ATNG8:03884:02148
GATGGTAGAGTACAGTGTAGTAGACCAGAAGATCAGGAACTCTAGAAGAATTCAGATTTTTAACACGAGAGTAAACGTAAAAAGAAGGTTTTACAAGACTCACGTTAACAATATTGCAGCAGTACGCACACAATCGAAGCGCAGTAAGGATGGCTAGTGTAACTAGCAAGAATACCACGAAAGCAAGAAAAAAGAAGTACGCTATTAACTATTAACGTACCTGTCTCTTCCGAAACGAATGAGTACACATCGTCGTGTCGTGCTACCATCGTTATCGGAAAGTCT
+
788@;=9BABBABBEGBCBDDDCCB@CBC@DGBBBB?B?BBBBCBB?@B?B@BBAAABAB2B?CBCBBBBCCED=B?BCCDD5CB@B@BDF<CCC@CBA@@BBBB>A?BA?@??;??AABCCCCB;;;BBBB@BAAB????BA??@?B?B@@=@@BAABBB@BBCAAA@CC?999<??BCC9:884988888%/:68///9;AAD=D<???A6:4:<BAA@BBBCBCD<?;@@@9@@@=???@ABBAAAB988???AABBCFBBBB@BBBBB?BDBB?AD=DCCC
@ATNG8:03889:02120
GATGGTAGTACATGATAGACGACACCAGAAGATCAGGAACTCTAGAAGAATTCAGATTTTTTAACACGAGAGTAAACGTAAAAAGAAGGTTTTTACAAGACTCACGTTAACAATATTGCAGCAGTACGCACACAATCGAAGCGCAGTAAGGATGGCTAGTGTAACTAGCAAGAATACCACGAAAGCAAGAAAAAAGAAGTTACGCTATTAACTATTAACGATACCTGTCTCTTCCGAAACGATGAGTACTATGTAGAGCTCTATACTACCATCGTATCGGAAAGTCT
+
BBBB:BBBDBBCBCBCCBBB@@BBC?BBB?BBBBCB@CAA<<<><<7;;>??AA::9:>>='@=@AABBABCCBC=B@;;;;;*9A;@4>9>9,9995666>>CC@@=@>@@;@?>99==;>@@@@AB@ACCICACDCG?@@CCBBBB?B?BAA?ACDDDFEG@AAAABB?BA@CCC;??999+9=?:>AAAAA)AA;00*0;>@>;<8;=DB>>;>8<:;:88.575=553384777)..335.2269766222787855552////5(--5---227277*..33
@ATNG8:03891:02133
GATGGTAGTCTCAGATAGTCTATAGTACTCATTCGTTTCGGAAGAGACAGGTACGTTAATAGTTAATAGCGTACTTCTTTTCTTGCTTTCGTGGTATTCTTGCTAGTTACACTAGCCATCCTTACTGCGCTTCGATTGTGTGCGTACTGCTGCAATATTGTTAACGTGAGTCTTGTAAAACCTTCTTTTTTTACGTTTACTCTCGTGTTAAAAATCTGAATTCTTCTAGAGTTCCTGATCTTCTGGACGACGCGCACTGACACTACCATCGTTATCGGAAAGTTT
+
544;59569@BBCCDCCCBDDCDCBBBCCCBB>@BDC=BC@B?BCCCCCC?CCCCC?C@CDBB?C@BBDDBCCDF@BCBB6?A<?>@@8?>;;6:BB>BE=;;ADDD?AA@@@@@@>ABB8<:;CCCCCCD@BBCC@DBB@@?CCDBBBBAABC@C@@=?B>A?BCCCBBBBDADCCCC;C>B>BB@A@BB#BBCCD>BBDDDDDBBB@CDBD5C@@AD@B@BC@CCCCB@@?B?BCCFA@?A8:9:CCCCCCBCB@@ACDCCCCC@CBBBC@BBBB?BA<ABB<
@ATNG8:03894:02154
GATGGTAGCGCGACGAGCGTAGACCCAGAAGATCAGGAACTCTAGAAGAATTCAGATTTTTTAACACGAGAGTAAACGTAAAAAGAAGGTTTTTATCAAGACTCACGTTAACAATATTGCAGCATTACGCTCACAATCGAAGCGCAGTAAGGATGGCTAGTGTAACTAGCAAGAATACCACGAAAGCAGAAAAAGAAGTACGCTATTAACTATTAACGTACCTGTCTCTTCCGAAACGAATGAGTACAGAGAGTACGATATGTCTACCATCGTTATCGGAAAGTCT
+
CDCC?BBFBCAAACCCBBBDAB;;;0;AA>ABBBBA?A?BAABB::89A>A?BBBBCDBBB&;6::=<;;;8333(3745559'594:8<<<<)///:27<//44/77)-(-735--(-///5<<7<>99695>A=AA@C89:ACADBC@C@BCB@B?????>?:???@@@=@@497;1;=<66../0-----$-/(/6667883348<==;>9?9???>D@@ABB;;;<@8::;3;CD=@?BBBBBBBBBBBCCA==>>?BA?>?A<A===B=CC;;5;;0;;9:
@ATNG8:03897:02125
GATGGTAGTATATCGCGTCGCTATCCAGAAGATCAGGAACTCTAGAAGAATTCAGATTTTTAACACGAGAGTAAACGTAAAAAGAAGGTTTACAAGACTCACGTTAACAATATTGCAGCAGTACGCACACAATCGAAGCGCAGTAAGGATGGCCAGTGTAACTAGCAAGAATACCACGAAAGCAAGAAAAAAGAAGTACGCTATTAACTATTAACGTACCTGTCTCTTCCGAAACGAATGAGTACTACTCTCAGAGACACACTACCATCGTTATCGGAAAGTCT
+
AAAD?BBBCCBDCBCCCBCCBCCCD@E@@8;;BAAB>C?BDCCBAB?BA>@=;;:97777$47<<=<<AB=BBC>><;<<<<*:?;@299,5<<7===<<<=5949=@@=AAB=?@BBCDCCABBDCBBDD@CBBB@B???@@A@>A?AA@=@=@??BBB?BBAA??:?@?:9:@CBBBF>A>>:988888%/;59///=<@AB7<7;>@D1818>@@@@DDCBBAA;?;?>>9@??;?CCBBBBBCBBBBBBCAAAAAA??@AA=A>==>;>===38818///
@ATNG8:03901:02140
GATGGTAGAGTACAGTGTAGTAGACCAGAATATCAGGAACTCTAGAAGAATTCAGATTTTTAACACGAGAGTAAACGTAAAAAGAAGGTTTTACAAGACTCACGTTAACAATATTGCAGCAGTACGCACACAATCGAAGCGCAGTAAGGATGGCTAGTGTAACTAGCAAGAATACCACGAAAGCAAGAAAAAGAAGTACGCTATTAACTATTAACGTACCTGTCTCTTCCGAAACGAATGAGTACGTGTGACGTACGTGAGCTACCATCGTTATCGGAAAGTCT
+
BCCC?BCCDCC?;BA<?=G@CCCCC?BCC?BBBDCB@C?AABBBBB>AB?B?@?@CCCCC2C??AABBBCCBBB;>;>@A@A0@C=C5;;;.;DDAEBBCDBD@@=@?BC?CCB9::AABABBCCBBCCBBC@CCCC=@@BBAAAB>C?BAA?ACBBAAAD?CCBBBB>BB>BBB?BBBCB>ABA?B@DCC/?@<@;;;>>>CA=A9?AAA:=9=?CBC?BCBCCCB=?=?CD@CCC@B@??AB@@?>>BBCCBB?@?BBBBBCC@B???D?BBAB?BC>BBAB
@ATNG8:03902:02135
GATGGTAGTACACGAGATCTCATCGTACTCATTCGTTTCGGAAGAGACAGGTACGTTAATAGTTAATAGCGTACTTCTTTTTCTTGCTTTCGTGGTATTCTTGCTAGTTACACTAGCCATCCTTACTGCGCTTCGATTGTGTGCGTACTGCTGCAATATTGTTAACGTGAGTCTTGTAAAACCTTCTTTTTACGTTTACTCTCGTGTTAAAAATCTGAACTCTTCTAGAGTTCCTGATCTTCTGGCGCGTATGTATGTCGCCTACCATCGTTATCGGAAAGTCT
+
A?ACADCABBBBBCCHCCDBBCCCCCDCDD;::;CCC>CC@C?BBCCDBB@BCCCB?B?CBDC?A=ADCBA@ABB?BBBBB1BB@BBBB<@A@B@BBC@BA?BBBBBA?BCBBBA@A;>>>9>9>>>888==;?@@@9>>>=>??>>>>@@<==@:==?<AD<A<>>>>>A?@A:@>>==1<8=8::=;;.<A9880865///999>;>DDD/AAAAA<>>>>:<>@>>><8<=AAA>;;59::5><>@>>@@@AAAAD>>7::@9>9::=:>@AA=CD;A@=:
@ATNG8:03907:02122
GATGGTAGTATCTGCACACTCTGTCCAGAAGATCAGGAACTCTAGAAGAATTCAGATTTTTAACACGAGAGTAAACGTAAAAAGAAGGTTTTACAAGACTCACGTTAACAATATTGCAGCAGTACGCACACAATCGAAGCGCAGTAAGGATGGCTAGTGTAACTAGCAAGAATACCACGAAAGCAAGAAAAAGAAGTACGCTATTAACTATTAACGTACCTGTCTCTTCCGAAACGAATGAGTACACATCGTCGTGTCGTGCTACCATCGTTTCGGAAAGTCT
+
BBBC?CCCC?@@ECCCCCBCCCCCC?CCC@BBBCAA?A?BBCABBB@??<?>BBBBBBBB3B?BBBCBABCCCC>CAAABBB2BA@C5;;;.;AC=BBCBCCDBD?C@CC@A@A=@?BBCCBCCCCCCCCCC?BCBC>@??>BBAA=BADBB?BCCCBBBB>BBBBBB?BB;A>?8<====8<<<;99999(6<6=788BBA@@;@=AAAA7;8;@BCC@CCCCBAA<?;?@@<ABD@BCAAABBBCABBBBBBBCCCC???BBC?DDA99929?:?C>B=>>
@ATNG8:03908:02135
GATGGTAGCTCTGCTCTGACTCCTCGTACTCATTCGTTTCGGAAGAGACAGGTACGTTTAATAGTTAATAGACGTAACTTCTTTTTCTTGCTTTCGTGGTATTCTTGCTAGTTACTCTAGCCATCCTTACTGCGCTTCGATTGTGTGCGTACTGCTGCAATATTGTTAACGTGAGTCTTGTAAAACCTTCTTTTTACGTTTACTCTCGTGTTAAAAATCTGAATTCTTCTAGAGTCCTGATCTTCTGGGTGCGCTACAGTCTCTCTACCATCGTTATCGGAAAGTCT
+
AA?C?B;:9;;;:;:?@@?;;9.4<=565>A8803:88+//273///////)55;555)579444.55:<555<<;4996:9999(//)////)4455.55;5;;6;;=>>A<?ACBBDCB@CCB:;8;C;;<;;C>DC;;7;BBBCBABA:::?@?@A=A;;6:A<?4:9BABBCCC@BBCCC;C@C>;;;;;*;@@AD;A;;;ABB:999>==>,=>>AA6:4:@=@BB@A@DD?CBDCFC@C;;;6;@@@ABAA@BBBCBBB@AB=A@;;;?BCCCACC?CBBB
@ATNG8:03911:02143
GATGGTAGTGCGTGAGAGAGAGACCCAGAAGATCAGGAACTCTAGAAGAATTCAGATTTTTAACACGAGAGTAAACGTAAAAAGAAGGTTTTACAAGACTCACGTTAACAATATTGCAGCAGTACGCACACAATCGAAGCGCAGTAAGGATGGCTAGTGTAACTAGCAAGAATACCACGAAAGCAAGAAAAAGAAGTACGCTATTAACTATTAACGTACCTGTCTCTTCCGAAACGAATGAGTACACACTCTCATATGACACTACCATCGTTATCGGAAAGTCT
+
@><@8<BCCCBBBCCCBEDGDC999:;CCACCBCAA>@=@?CCCBA?AB>B>BAA=>>??1?=BCBAABCCCCD=A?BCEFF3CB@D5;;;*9AA?9;9@DBBBCAE@CC@BCA?BBAABCCCCECCCCCBB?BCCC?ABAABB@@<A?B@@>BCBCBCCA?BBCAAA>BC>BBB>@?888*:>=;:8888(8@:A988@@@==:=<?>?B3718@A@A@BBCCBBB>A>ADC>CCC=AACAAACBBAB@BBBAA??ACBBBBBB?BABBC?DCCB?BC;A777
@ATNG8:03911:02155
GATGGTAGTATCTGTCTACGAGAGCCAGAAGATCAGGAACTCTAGAAGAATTCAGATTTTTAACACGAGAGTAAACGTAAAAAGAAGGTTTTCAAGACTCACGTTAACAATATTGCAGCAGTACGCACACAATCGAAGCGCAGTAAGGATGGCTAGTGTAACTAGCAAGAATACCACGAAAAGCAAGAAAAAAGAAGTACGCTATTAACTATTAACGTACCTGTCTCTTCCGAAACGAATGAGTACTGTATCTATGTGTGCGCTACCATCGTTATCGGAAAGTCT
+
:99<7<9:@9;;99;;:5559994505=>7<@998?1734=78777877,78=?ABBDDD1><?:<BA=76///)/.07777'7:3;7:::+5529?:;9BECG@B>AA=@CB>BBCBBBBCCCCBBB;;<@@@@C=????@@??:A@B<;6;BCBBAAB@BCBBAB=??8===3999999+9754:::;<<';=5:656;;:8818:<<;;5;8==BAB@DCCBBBA8:89AD;ABB@?>?BBBCBBBBACB999;;888;;:9>155<57/77:=8<=599<<
@ATNG8:03919:02132
GATGGTAGCACACGAGATCTCATCGTACTCATTCTTTTCGGAAGAGACAGGTACGTTAATAGTTAATAGCGTACTTCTTTTTCTTGCTTTCGTGGTATTCTTGCTAGTTACACTAGCCATCCTTACTGCGCTTCGATTGTGTGCGTACTGCTGCAATATTGTTAACGTGAGTCTTGTAAAACCTTCTTTTTACGTTTACTCTCGTGTTAAAAATCTGAATTCTTCTAGAGTTCCTGATCTTCTGGGCTGCGCTGATATGCGCTACCATCGTTATCGGAAAGTCT
+
;<=B@CBCCCCCBBAABBBCBCCBCCCCCCDC>;;<<&;?<D>999G?CC@CBABA@FAGCCC@C@CCBBBDCAA>??=??.=@6????8?BCD:;;B?@?=?AABBB?A???BBBC?BBC;?;?==@===?;??@@:=>>@@@@>>>?AA;;;A=888<??<@<@AA===BBD:=>??>2>8=6<<<==/>>@@A9A@@@A@@=>><@AAA/AA???<@;?@<?A@@>==<?<?>>=@@<;99>6;///999:>@@?===A@?@<;<<AA=@@>><>A9??==
@ATNG8:03881:02177
GATGGTAGTATATCGCGTCGCTATCCAGAAGATCAGGAACTCTAGAAGAATTCAGATTTTTAACACGAGAGTAAACGTAAAAAGAAGGTTTTACAAGACTCACGTTAACAATATTGCAGCAGTACGCACACAATCGAAGCGCAGTAAGGATGGCTAGTGTAACTAGCAAGAATACCACGAAAGCAAGAAAAAAGAAGTACGCTATTAACTATTAACGTACCTGTCTCTTCCGAAACGAATGAGTACGAGAGAGCACACGTGTCTACCATCGTTATCGGAAAGTCT
+
4;;;8<555455@=9555::;;;==056=465=BBB?CA@>=666:5:=8<755///;;;)=4/////389778.335:===*;949.555&5<<7666<@@?>>:<:>>:BBB?BB@@BDDCDBBBCCCBB?BBAA=?@?@BCBB>A@A;;6;B@?@CCE@BCCBAA>BC@CCB@BB@BB8=966556687%8=::868>?>AA<@;@AAA:>:>>BBA?BBBBCCC>A>BBC>CDE>BABBBCCCBBBB;;?A??;=;:;>>8818><=@?A@>><>B:A888
@ATNG8:03882:02176
GATGGTAGTCTCAGATAGTCTATAGGTACTCATTCGTTTCGGAAGAGACAGGTACGTTAATAGTTAATAGCGTACTTCTTTTTCTTGCTTTCGTGGTATTCTTGCTAGTTACACTAGCCATCCTTGACTGCGCTTCGATTGTGTGCGTACTGCTGCAATATTGTTAACGTGAGTCTTGTAAAACCTTCTTTTTACGTTTACTCTCGTGTTAAAATCTGAATTCTTCTAGAGTTCCTGATCTTCTGGTCTACTACACTGTACTCTACCATCGTTATCGGAAAGTCT
+
88996:8::<@BAA00/9///5:/0)///7788:855505@9@<A69;B@A4;/98:59).--,(-(---//9:44.44:::'9949688/////)/7949>1555;;;166==;:6/,/9:3>+00<==@;;@?=>>>:??=A?@?9=9=<00/783755069)/)---///55<7;;9;;&5.5455555$599990999555;:::)///&/////)/27;8<<<=5545:74//:77)//727565;;<:;;<<<>?566:727////17778.44(4433
@ATNG8:03882:02208
GATGGTAGTAGTACACTAGTCATACCAGAAGATCAGGAACTCTAGAAGAATTCAGATTTTTAACACGAGAGTAAACGTAAAAAGAAGGTTTTACAAGACTCACGTTAACAATATTGCAGCAGTACGCACACAATCGAAGCGCAGTAAGGATGGCTAGTGTAACTAGCAAGAATACCACGAAAGCAAGAAAAAGAAGTACGCTATTAACTATTATCGTACCTGTCTCTTCCGAAACGAATGAGTACACACTCTCATATGACACTACCATCGTTATCGGAAAGTCT
+
A?>@=>:BA;;9<;;;>===AA@?@5;?@7@@000>6>6;;@>==A?CC@D?AA;:9CBB1C?CCDCBBBBBBB=A@;;::;*5?;@.9:9&9@@;@A=ACCCCC@C@CC@AAA?BBCCCCCCCDDCCCCBB>@A@?<?@@@@A?><@@EAA>ACDCCABA?BCCC?>9?@<@@A399999+755665666(5:4:7;:;;:>B3818===8;;;>=7838<<=:;;<A;@@@9>>@<@@@???@@@@??@@>>>@@BCBBBCAA?ABBCC?BBBC?CC<A887
@ATNG8:03886:02199
GATGGTAGCTCGCTGATGATATCTCCAGAAGATCAGGAACTCTAGAAGAATTCAGATTTTTAACACGAGAGTAAACGTAAAAAGAAGGTTTTACAAGACTCACGTTAACAATATTGCAGCAGTACGCACACAATCGAAGCGCAGTAAGGATGGCTAGTGTAACTAGCAAGAATACCACGAAAGCAAGAAAAAGAAGTACGCTATTAACTATTAACGTACCTGTCTCTTCCGAAACGAATGAGTACACATCGTCGTGTCGTGCTACCATCGTTATCGGAAAGTCT
+
BBBC@DBBBCCCCCCCBCCCCAAAB@CCC?CCCC998:=@@AA??A?AA@B@AAABBAAB2A=ABA::9BACDF>F?A@@AA0>@;@2;:;*;<>9@@CCCCBBB@C@CC@BBB>A@9::BCCDCCCCCCCC@A@??<@@???@??<@?A;;:;DBBBCCC@CBBA@@?BB@BBA=@@99929==;=;;;;+;>:?>>=@@@??=?:==>?7:7:ABBC@CCCCAAA7:7:BC;BBB?BBCCCCCBAACBBBCCCCBBCABABBB?BABBB?BAAC?CD>BB>>
@ATNG8:03887:02208
GATGGTAGCTCGCTGATGATATCTCCAGAAGATAGGAACTCTAGAAGAATTCAGATTTTTAACACGAGAGTAAACGTAAAAAGAAGGTTTTACAAGACTCACGTTAACAATATTGCAGCAGTACGCACACAATCGAATCGCAGTAAGGATGGCTAGTGTAACTAGCAAGAATACCACGAAAGCAAGAAAAAGAAGTACGCTATTAACTATTAACGTACCTGTCTCTTCCGAAACGAATGAGTACTATAGACTATCTGAGACTACCATCGTTATCGGAAAGTCT
+
A>?A?B=CCCCBBABBCBBBCBCBB@BGC@CB@@?@C?CBBBCBC@CB@B@BBBBBCCC3C?BABAAABBBBC=CAAACDD2BA:</868&59:5==;;;??@A<A<@>8>>A;??AAAA?>>AAAA@>>>9>>@A;@@@=<;;=>F>A?=9>??A=<>A;AAAA??:>>:>@@5;:<==4<==:>>@@@/>>;>>>>>@@@A;><>@AA=A=A999?<>@>AAAC5<8>=>49//*/999/88>>>@@@DA?@?CCC@@@@@?;@AA>>9>A>>:>>7?@@@
@ATNG8:03893:02191
GATGGTAGTGTCAGTGCGCGTCGTCCAGAAGATCAGGAACTCTAGAAGAATTCAGATTTTTAACACGAGAGTAAACGTAAAAAGAAGGTTTTACAAGACTCACGTTAACAATATTGCAGCAGTACGCACACAATCGAAGCGCAGTAAGGATGGCTAGTGTAACTAGCAAGAATACCACGAAAGCAAGAAAAAGAAGTACGCTATTAACTATTAACGTACCTGTCTCTTCCGAAACGATGAGTACTATAGACTATCTGAGACTACCATCGTTATCGGAAAGTCT
+
B<<@<@:@>@=;;;66599;;;;:;:>>B99;;;9?:>:>@@???@7@?=???:99<<<<.;7<<=BA??<<8=/77=====,9=9==@@@9B@@=995954455057<<7;:=4:::<=@@ADCCCCCCCB?BFGL@BBBA???A3;5;@?<@A@??BBC=@?CC9:59@<@AA=A????8;88777888(7=1::;;??@@?<?=BBBB7;5;=A;;8;CDB:::?@?@@@8=000/00<===A@@<=<<>?A@ABBBBBBC588BBB?BBBA?BD>BBB?
@ATNG8:03897:02207
GATGGTAGAGAGAGCTCTCTCATCGTACTCATTCGTTTCGGAAGAGACAGGTACGTTAATAGTTAATAGCGTACTTCTTTTTCTTGCTTTCGTGGTATTCTTGCTAGTTACACTAGCCATCCTTACTGCGCTTCGATTGTGTGCGTACTGCTGCAATATTGTTAACGTGAGTCTTGTAAAACCTTCTTTTTACGTTTACTCTCGTGTTAAAAATCTGAATTCTTCTAGAGTTCCTGATCTTCTGGGCTGCGCTGATATGCGCTACCCATCGTTATCGGGAAAGTCT
+
AA;<05<@AAABBBC;99BBBBBCCBCBBD::9;AAC<;::;@B@BBBCC@BBBBC@C?BBBB@B?CCCBBBBBB@BBBBB3BB>?=>>9>BBB>A@C@CC<>=>A?@<@@AA>>>B=:::<@<ABAA>==?=DDCC5;;=<@?@<==???@@AA<>=><??<?:>>>A@@@@@<A@@@@5>8=8=9999+9=---(--3---73-/-/@@@,;69:A=D<>>;>>>?===<?<??@@@A766==6=///@=;<>>=>>====;:;166666169666-56/6799
@ATNG8:03904:02191
GATGGTAGCAGACGTGACAGAGCGCCAGAAGATCTGGAACTCTAGAAGAATTCAGATTTTTAACACGAGAGTAAACGTAAAAAGAAGGTTTTACAAGACTCACGTTAACAATATTGCAGCAGTACGCACACAATCGAAGCGCAGTAAGGATGGCTAGTGTAACTAGCAAGAATACCACGAAAGCAAGAAAAAGAAGTACGCTATTAACTATTAACGTACCTGTCTCTTCCGAAACGAATGAGTACGATGAGATCTCGTGTGCTACCATCGTTATCGGAAAGTCT
+
@:;C7;;CAACCCBCBBAB=BBCCG@BBB?CBBCBC@B?BAAABBE?CC?C@AA@@@@@@2A?BBBBBBCCBBB=>;@CHEE5BB>A;A@A7@CC@CBBCCDBBB>B?AA?BAA=??AABBCCCCBBBBBBB@CCCC?BBBCBBAB?B?D??=@CCCCBBB?BCCBBB?AB<?@C@CBBBB=??=<:9888(8@:@;;;?????7:6;>=>8=8==BBB@BBBBBCC@B?BCC>CBB?BDBBBBBABABBBBB>>>>:::?@>=>:>>>?A=@@?D=AA376AA
@ATNG8:03905:02218
GATGGTAGCTCGCTGATGATATCTCCAGAAGATCAGGAACTCTAGAAGAATTCAGATTTTTAACACGAGAGTAAACGTAAAAGAAGGTTTTACAAGACTCACGTTAACAATATTGCAGCAGTACGCACACAATCGAAGCGCAGTAAGGATGGCTAGTGTAACTAGCAAGAATACCACGAAAGCAGAAAAAGAAGTACGCTATTAACTATTAACGTACCTGTCTCTTCCGAAACGAATGAGTACCTCTCAGACGCTCGTCCTACCATCGATACCTCGAGTCT
+
44593:<666==>BA@@CBBBCCBCBDDE@@@CC00+09000/:;;687/3.33;B====+=8444=<<>////(/6////&495;:@@?2<6626<<;>@5693979925>>9<===696>??;<@AB<?:>;44.4:;;;9995=5;0/)/:7788;;7=99873178,333,33337.33332222$.505...36767376886616067999=@::@99:9:666636//)/8888884=?<==>??=52559969>=777------2677775/.
@ATNG8:03906:02202
TATGGTAGGTGCACATGAGTGTATCCAGAAGATCAGGAACTCTAGAAGAATTCAGATTTTAACACGAGAGTAAACGTAAAAAGAAGGTTTTACAAGACTCACGTTAACAATATTGCAGCAGTACGCACACAATCGAAGCGCAGTAAGGATGGCTAGTGTAACTAGCAAGAATACCACGAAAGCAAGAAAAAAGAAGTACGCTATTAACTATTAACGTACCTGTCTCTTCCGAAACGAATGAGTACCTCTCAGACGCTCGTCCTACCATCGTTATCGGAAAGTCT
+
>>BB?BBA=;955;;<B@ABBBBBD?CBDAGBB@@@;=9??@AABC@CC@C>@@?;;;;.5.55::55;5999)5:55555$44.4.444&4883:@<ABBBBA>@=??9>@B?AABBBCBBBACCCBCBB?B@@@69:>>=>=>:<8<00+0>:7:;;@9?B:??@>AB?BBA290000*000)0/////#/542222988;96875@>A2849<B@?<;;;;;@@?A?@@@;>AC=>>BBAAA?CCBBABAAAACBBB@;<;;=??88<ACCCC@CD=A@B?
@ATNG8:03915:02170
GATGGTAGCGCATATCAGCGCAGCCCAGAATATCAGGAACTCTAGAAGAATTCAGATTTTTAACACGAGAGTAAACGTAAAAAGAAGGTTTTACAAGACTCACGTTAACAATATTGCAGCAGTACGCACACAATCGAAGCGCAGTAAGGATGGCTAGTGTAACTAGCAAGAATACCACGAAAGCAAGAAAAAGAAGTACGCTATTAACTATTAACGTACCTGTCTCTTCCGAAACGAATGAGTACTATGTAGAGCTCTATACTACCATCGTTATCGGAAAGTCT
+
BCBB?B666?>CCCCCCBBBCCCCC>CEF@CCBCBB?B@CBBBCCB@BC>A>ABBBBDDD2D?BBBCCCCCCCC=@@=>>@@0?B=B4:;;.<BC@CCCBCCCCC@C?BB?BBB799BACBCBCCCCBBBEC?DBBB???BB?@@B?B@CA@?@BCCCCBC@CCBB???AA???=;=<>AA299<999999(9@<A799CB??A5868???1838:AAC@CCCCBB@7:6;A?8A@@=@CCDBBBCCABAABBCCBBB??>;;==7<::;=5::::4;=1;;??
@ATNG8:03871:02262
GATGGTAGAGTATCATGTGTATCTCCAGAAGATCAGGAACTCTAGAAGAATTCAGATTTTTAACACGAGAGTAAACGTAAAAAGAAGGTTTTACAAGACTCACGTTAACAATATTGCAGCAGTACGCACACAATCGAAGCGCAGTAAGGATGGCTAGTGTAACTAGCAAGAATACCACGAAAGCAAGAAAAAGAAGTACGCTATTAACTATTAACGTACCTGTCTCTTCCGAAACGAATGAGTACATAGATATACGTATAGCTACCATCGTTATCGTAAAGTCT
+
444;39>CBBBCBCCAABCBCB=CD<A@C?>>>><<9@?CCEEDCD@CE@B@CCCCCIGF1;;:B>>>>?;;;@6<555999(;<7<.555,5==7==<<;CCCC=?<?B?BBC?BCBBCB;;;:B@@@@5905:=@=CA@><484157?9909A><@AA@9?>?AAB@BA?BFD79:?><3===9=>>@@.<<5;///==>;;7:>BBAA:>;>ACBC@AA@BBBB?C@BBC>BBB?BCBBCCCCCCABBCCAAABBBBB@@@@<@AA>A>ABAABBA:ABAA
@ATNG8:03872:02233
GATGGTAGTGCGTGAGAGAGAGACCCAGAAGATCAGGAACTCTAGAAGAATTCAGATTTTTAACACGAGTGTTAACGTAAAAAGAAGGTTTTACAAGACTCACGTTAACAATATTGCAGCAGTACGCACACAATCGAAGCGCAGTAAGGATGGCTAGTGTAACTAGCAAGAATACCACGAAAGCAAGAAAAAGAAGTACGCTATTAACTATTAACGTACCTGTCTCTTCCGAAACGAATGAGTACACACTCTCATATGACACTACCATCGTTATCGGAAAGTCT
+
>:=A?AB@@@@@:;:JECDFFCB@@6?BC@CBBB@@=@?AAACCCC@BB@B?AA?>?AAA2C@CCCAABBBB;<6=@;;;;;);B=?5:::&5<<7>A>BBBBBD@C>A@?BAB>A@ABBCDDHCCCCCCCC@CBBB?BAA?@A??<@@C@@>@BBBAAAC@CBBAAA?AA<@@@;@A@@@;????BBBBB3BA<@887??>::7;==>>A<A:<=DCC@CCBBCCC=A>?CD>CBB>AABCDDCBBBBBBCCBB=>ACBBBCCC?CCAAA?CCCD?BB=AA@A
@ATNG8:03879:02251
GATCACTGCGCACACATCCCAGAAGATCAGGAACTCTAGAAGAATTCAGATTTTTAACACGAGAGTAAACGTATAAAGAAGGTTTTACAAGACTCACGTTAACAATATTGCAGCAGTACGCACACAATCGAAGCGCAGTAAGGATGGCTAGTGTAACTAGCAAGAATACCACGAAAAGCAAGAAAAAGAGTACGACTATTTAACTATTTAACGTACCTGTCTACTTCCGAAACGAAATGAGTACTACTCTCAGAGACACACTACCATCGTTATCGGAAAGTCT
+
BBAAA@?BBCDCCCCCCBB6BCC?CDCCBA>A?AA@??AA=?@@A?AA=9::::(98?AABB?@?BCC=BBBA???8?A:=:=@@6@@A;=9///==56155<:,525/597669///5559>=<?;>===;>=;;;;;;9>9;;;5;@@ECC>><;;;>==8;;5;==9>>8876&299457555'222555:99;888(89::888)83;;<<>+////76584;;>>=4;767(6576------4499555889;;=<>==8=>?>>:>?>>:==4=888
@ATNG8:03882:02231
GATGGTAGTGTGTCTCTGAGAGTAGTACTCATTCGTTTCGGAAGAGACAGGTACGTTAATAGTTAATAGCGTACTTCTTTTTCTTGCTTTCGTGGTATTCTTGCTAGTTACACTAGCCATCCTTACTGCGCTTCGATTGTGTGCGTACTGCTGCAATATTGTTAACGTGAGTCTTGTATACCTTCCTTTTACGTTTACTCTCGTGTTAAAAATCTGAATTCTTCTAGATTTCCTGATCTTCTGGGTGTATCAGCGAGTATCTACCATCGTTATCGGAAAGTCT
+
95:<7<BCBCA@@@669BBBCCCCEDBB?@:989BBC?CC?A@DDCCC@@?CEGCB>BBEEBB?C@CCCCGGCBB?BA@@@1@@<A@AB:@A@@>ABD@CC>BBCCCC@CBCCCCCC?BCC@B?BCCCDCCC@CECC?BBCCCCBBBCCCDBBBA?B??<@C@D@BBABBCEBB>BCBBCB@BBCBCCC9CCBBC>CCCCCCBBBC@CDDD1BBBBC>B>BB?AAAA?@@<@?BDCCCC?B@@@=@CCCDDD@BBCCCCCCCBB?BABBB@CCBB@DD<B???
@ATNG8:03884:02264
GATGGTAGCGGAGCGAGTGTGTATACCAGAAGATCAGGAACTCTAGAAGAATTCAGATTTTTAACACGAGAGTAAACGTAAAAAGAAGGTTTTACAAGACTCACGTTAACAATATTGCAGCAGTACGCACACAATCGAAGCGCAGTAAGGATGGCTAGTGTAACTAGCAAGAATACCACGAAAGCAAGAAAAAGAAAGTACGCTATTAACTATTAACGTACCTGTCTCTTCCGAAACGAATGAGTACCTCTCAGACGCTCGTCCTACCATCGTTATCGGAAAGTCT
+
77//)/:///)//44::<;=56666>5:9;5444:::5:.533:;4853>;A=ABBBBBCB3B=A@@??>=9555)5<999;;*;<9>7@<<0?;>5;AC@@@@BA>A?@?=?AA?BBBCBBBDCCCCCCCAB?AECB?BCBAACBB9A=;;;5;BABCCBC@BABCBA=:92:9927=:::4---(-5555'---(38887889;5<:?>995;5;>DBB?;;;AB;;7;>@??;?><8<=<=777177877777ABBB@AA:00/;5//5>:====299,9=77
@ATNG8:03886:02260
GATGGTAGATACTCGCTGATACACCCAGAAGATCAGGAACTCTAGAAGAATTCAGATTTTTAACACGAGAGTAAACGTAAAAGAAGGTTTTCAAGACTCACGTTAACAATATTGCAGCAGTACGCACACAATCGAAGCGCAGTAAGGATGGCTAGTGTAACTAGCAAGAATACCACGAAAGCAAGAAAAAGAAGTACGCTATTAACTATTAACGTACCTGTCTCTTCCGAAACGAATGAGTACTGTATCTATTTGTGCGCTACCATCGTTATCGGAAAGTCT
+
@@@B>B=BCBCCCBBAAACCB@@AC?CLE@CAAA::89?AACAAAB>??>??AAABBBBB1?;????BA@@999+5544::+:<7<7<<<+55.4444==966=@>@@=@BB?@BDBBCCBBBDBBB;;;@BDBB?CBBBCC@?<@=A;;7<BCCDCCC?ABBCCC=??;?A?9>>888*37;577989(6=7:9:<<>=<=8=9=:::;@<==CCC@B@?@???9>>@??;A8837>?=>===;;>;;7733(3833-2---(---6:5::9;8<=6===<
@ATNG8:03897:02220
GATGGTAGCACGACACGACGATGTGTACTCATTCGTTTCGGAAGAGACAGGTACGTTAATAGTTAATAGCGTACTTCTTTTTCTTGCTTTCGTGGTATTCTTGCTAGTTACACTAGCCATCCTTACTGCGCTTCGATTGTGTGCGTACTGCTGCAATATTGTTAACGTGAGTCTTGTAAAACCTTCTTTTTACGTTTACTCTCGTGTTAGAAATCTGAATTCTTCTAGAGTTCCTGATCTTCTGGTCTACTACACTGTACTCTACCATCGTTATCGGAAAGTCT
+
A=9;66<=@>B;;<><<@>666;@@CCDBCBB?BCBC>CC?B?BA@@AAA=ACBAB?C>CABB?C?BBBBBCC8847;;;;+?>8?9//'/00/588<5@A>ABBAAA@@>>>>>>?;@>@;A<AA>=>=@@<@@?D<BB=>;;;@>>=DD;;:A;>>?=??<?<?>>>@@@AA;>>>>=2=8<89:::9):>///)/99///<77;=BBBB9@>>=?<?<??:>>A@@??<>7::@??D6<=A<@=>>A@@@A@@@@@@A@@@A;??@@A;>?>><@D;A>>>
@ATNG8:03902:02261
GATGGTAGTATAGAGCTCTACATAGTACTCATTCGTTTCGGAAGAGACAGGTACGTTAATAGTTAATAGCGTACTTCTTTTTCTTGCTTTCGTGGTATTCTTGCTAGTTACACTAGCCATCCTTACTGCGCTTCGATTGTGTGCGTACTGCTGCAATATTGTTAACGTGAGTCTTGTAAAACCTTCTTTTTACGTTTACTCTCGTGTTAAAAATCTGAATTCTTCTAGAGTTCCTGATCTTCTGGGCAGACTCTCACACGCCTACCATCGTTTATCGGAAAGTCT
+
AABB@BBBCCB996>=>BBCBDBBCCCBBCAA?@@?A:??>@@DCBAAAC?BBBBB?B?BBBB@B?DBBBCC;;;6??>>=/8618;AA:AB@?:=>>:?A999;>8718>???E@@<>>>=B<A@?????@=BAAA;???>>>B@@@>@B=<<@;::;<AB<@<@??@>>=@@<@@AAA6@=?<@===<,99;;;,--3---7;<@<@BBC/C???A;?=?A=@@@?@@?:@<@@:8:A<@AAA9@:::==>>>BAAA>=8>@F=<<=::93:A>><9=4=;//
@ATNG8:03905:02232
GATGGTAGCGCACACATAGATACAGTACTCATTCGTTTCGGAAGAGACAGGTACGTTAATAGGTTAATAGCGTACTTCTTTTTCTTGCTTTCGTGGTATTCTTGCTAGTTACACTAGCCATCCTTACTGCGCTTCGATTGTGTGCGTACTGCTGCAATATTGTTAACGTGAGTCTTGTAAAACCTTCTTTTTACGTTTACTCTCGTGTTAAAAATCTGAATTCTTCTAGAGTTCCTGATCTTCTGGGTCTCTCTCTCACGCACTACCATCGTTATCGGAAAGTCT
+
55<<7<@BBBBBEDHCCBBBHCCDDDBBBB@@<@BBB=CBAD@BCBBBBA<@A?A@<?<BAC?A?A?BAABC:;/>*//77:'00*/69;3<<?;<@CC?CF;;;BCBB?BBBCCCCC@CCB<A=@BBBAABB>BBBB?CBCCCCCCCBBBCBCCC@A@@?CD@C=AACBBBBCC?CBAAA7>;@9;;;;;*;@CCE>BBCBCDBCDCAGCGC5CBBCC?B?BB?BAB@@@C@CADAABBB=AABB=BBBBCCGCCCBBBBBCBCD@CCBCC@CCBB@BB=BA99
@ATNG8:03918:02222
GAATGGTAGCTCTGCTCTGACTCTCGTACTCATTCTGTTTCGGAAGAGACAGGTACGTTAATAGTTAATAGCGTACTTCTTTTTCTTGCTTTCGTGGTATTCTTGCTAGTTACACTAGCCATCCTTACTGCGCTTCGATTGTGTGCGTACTGCTGCAATATTGTTAACGTGAGTCTTGTAAAACCTTCTTTTACGTTTACTCTCGTGTTAAAAATCTGAATTCTTCTAGAGTTCCTGATCTTCTGGGTGCGCTACAGTCTCTCTACCATCGTTATCGGAAAGTCT
+
4925=7;99445555599556<<<<<554<:8833338808;-3,37777>@8?=3336;.7355.748888::::;7;<<<<)22059;;2:.//,//<8<?7;;B??A=BB@AAA@@;@AA=A?CCAAABBB?BB;;8<CCCCBAA@@@@C@@@A6;;@;:919;@=@@A996=?==@@@2>8<85555*5;::<6A=B@@B@959.9999'9:>==:>:>>8=BBB>>@00+0>=>==:=799,9@@@@B@@@@999@@=996==@BCCACCCCACC=B;;;
@ATNG8:03870:02285
GATGGTAGACATATCGTACTCTCTGTACTCATTCGTTTCGGAAGAGACAGGTACGTTAATAGTTAATAGCGTACTTCTTTTTCTTGCTTTCGTGGTATTCTTGCTAGTTACACTAGCCATCCTTACTGCGCTTCGATTGTGTGCGTACTGCTGCTATTGTTAACGTGAGTCTTGTAAAACCTTCTTTTTACGTTTACTCTCGTGTTAAAAATCTGAATTCTTCTAGAGTTCCTGATCTTCTGGTGAGATATGCATGTTGCTTCCATCGTTATCGGAAAGTCT
+
BBBB?BBBBBCCBBCDDDDDD@@@CCBBBCCC@CBBB<BB>B?BB?>?BB?BBBBB?B?BBCC?B?BCBBB=>?<688888$5:3=678'5=>>=A@@;??386<C::8:AAAAAA=;AAA7;7;>>>@>>>;A=;;7;>>>>>>A???A?>>=AAA;8888:@>B<<=@DD9<<AAA5>;=6:9999.9>;>>4998///;99?<@@@@/@>>>@<@;995:=>><=>:>9=>A?AA5<<?;>><><==;AAA??>:<=>:=8>>>>@<AAAA<AD;@?::
@ATNG8:03878:02293
GATGGTAGTAGTACACTAGTCATACCAGAAGATCAGGAACTCTAGAAGAATTCAGATTTTTAACACTAGAGTAAACGTAAAAAAGAAGGTTTTACAAGACTCACGTTAACAATATTGCAGCAGTACGCACACAATCGAAGCGCAGTAAGGATGGCTAGTGTAACTAGCAAGAATACCACGAAAGCAAGAAAAAGAAGTACGCTATTAACTATTAACGTACCTGTCTCTTCCGAAACGAATGAGTACGTGTGACGTACGTGAGCTACCATCGTTATCGGAAAGTCT
+
444B;BBBBBBCCCCBBB@666<<@:>CC@CC;;;CAC@CCCCCBB:<<?B?@@@BBCCC3C?CBB9:9A???A8?>994999#45.54;=?2>>@9666<B@@BB?B?AA?A@@<;99<@@ABCCCCC@@?C=@@;;5:??9:8?A=A?BBA=A@:9;AAB?BBCAAB@CC@BBB>@A@@@<>?=<98889(7:8878;=>>?@;?8=;;;5;5:>CCD?CCCBB@@6:5:AB;AAA?99:EBBAB???BADABBBAAAAAACCC@??@BB?AA??<?B9@@A:
@ATNG8:03885:02308
GATGGTAGGCACTGCGCACACATCCCAGAAGATCAGGAACTCTAGAAGAATTCAGATTTTTAACACGAGAGTAAACGTAAAAAGAAGGTTTTACAAGACTCACGTTAACAATATTGCAGCAGTACGCACACAATCGAAGCGCAGTAAGGATGGCTAGTGTAACTAGCAAGAATACCACGAAAGCAAGAAAAAAGAAGTACGCTATTAACTATTAACGTACCTGTCTCTTCCGAAACTAATGAGTACACACTCTCATATGACACTACCATCGTTATCGGAAAGTCT
+
=CMD?CCC:==6654;<5555<55505:>=@A@@@B=A=@999CCC?CD>@9????@B?@+?285;;@BBBBFD=87:9999'5@8D5@A@4?@@=BBBBACBBB?A?BB@CCB?BBDCCCAAACCCDBBBD@BBBB>@?BBBABB;A=A<;6:BBAB>>?9?>;=?@9@@:000+00099,:::9988887$6:3952599==?8;699;?;?=AACBB@BBCB@AA<?=?AA=????CBBBBBBBBBBBBA==>>>BBAABBCB?BEBBB?BBBB?BH@???B
@ATNG8:03890:02314
GATGGTAGCATCATGCATATCTCACCAGAAGATCAGGAACTCTAGAAGAATTCAGATTTTTAACACGAGAGTAAACGTAAAAAGAAGGTTTTACAAGACTCACGTTAACAATATTGCAGCAGTACGCACACAATCGAAGCGCAGTAAGGATGGCTAGTGTAACTAGCAAGAATACCACGAAAGCAAGAAAAAGAAGTACGCTATTAACTATTAACGTACCTGTCTCTTCCGAAACGAATGAGTACGATGAGATCTCGTGTGCTACCATCGTTATCGGAAAGTCT
+
:4495;ADCEBBCCDCCCCCBBCBB@CCC?BAC@?@@C?BABABBB>BB<?<?A@@@AAB2B?BBCCBBACBBB>B>BDDDD5B@=C5;;;*9@@8996?A@CCC@C@BB?BBC@DCAABCCBCBBCDDCBB?BDBB?BBA@@@==9>9@::7;DBCBBBC@BBBBBB>BB>BBC<@>999+9==;:::::(9A>?889BBD@@:>:=?AA7;8;ABBC@BBBBAAA;?;?@>9@::5:BBABBBBBBCCBBBBAA>>>>>>>>><@@@@@<??>>:;@8?:::
@ATNG8:03893:02298
GATGGTAGCACGACACGACGATGTGTACTCATTCGTTTCGGAAGAGACAGGTACGTTAATAGTTAATAGCGTACTTCTTTTTCTTGCTTTCGTGGTATTCTTGCTAGTTACACTAGCCATCCTTACTGCGCTTTGATTGTGTGCGTACTGCTGCAATATTGTTAACGTGAGTCTTGTAAAACCTTCTTTTTACGTTTACTCTCGTGTTAAAATCTGAATTCTTCTAGAGTTCCTGATCTTCTGGTAGAGCGTGCATATATCTACCATCGTTATCGGAAAGTCT
+
AABC?BCEDCBB==<@@B@@;@CCCBBBCBA@=@A@A:AA=A>BDBBBBB@BBBAA>A@BBCC?CACCAABBFAA=AAA?A3?=9<878'59:78>>?<@A59:?BBB@B?>AAA@@7>>C9>9>??>>>===9=>A:<8::::@@A@@@A===A<@@@<AA<A<=>>AA@>>><A@@@@5@;A8=9999,9;999*--3-,,,--6(///(.88663739616555///5:48:;;;B<>>A=>>>=>@????CBA<;;@?>?<===>A<AA??<?A9@;;;
@ATNG8:03894:02312
GATGGTAGTATCTGCACACTCTGTCCAGAAGATCAGGAACTCTAGAAGAATTCAGATTTTTAACACGAGAGTAAACGTAAAAAGAAGGTTTTACAAGACTCACGTTAACAATATTGCAGCAGTACGCACACAATCGAAGCGCAGTAAGGATGGCTAGTTTAACTAGCAAGAATACCACGAAAGCAAGAAAAAGAAGTACGCTATTAACTATTAACGTACCTGTCTCTTCCGAAACGAATGAGTACTACTCTCAGAGACACACTACCATCGTTATCGGAAAGTCT
+
@?@A266=BBAA@DCCBBA@;@?CCADCC9::@@@?;@=@ACA@@A>??<?????@>CCC3C?AA@AACCCCCF<@>;;;;;*:C>C4;;;*:@A@CBCCCCBBB?C@DB@BBB:;:BBCDDCCCFBBBBDCAC@AA@CCCBBA??<@>A@@>ACCCCC=C@CAACBB@BB>AAB?BBAA?9::99?@BAB3??<?CCB???CE@B?BBBB=A<??ABB=@ABB888?B?BAC>CCC?CCAAABBBBBBABBBCBCBDCCBAABCAC?@@C?AAAC?BB<B???
@ATNG8:03896:02316
GATGGTAGCGCACACATAGATACAGTACTCATTCGTTTCGGAAGAGACAGGTACGTTAATAGTTAATAGCGTACTTCTTTTTCTTGCTTTCGTGGTATTCTTGCTAGTTACACTAGCCATCCTTACTGCGCTTCGATTGTGTGCGTACTGCTGCAATATTGTTAACGTGAGTCTTGTAAAACCTTCTTTTTACGTTTACTCTCGTGTTAAAAATCTGAATTCTTCTAGAGTTCCTGATCTTCTGGTCTACTACACTGTACTCTAATCGTTATCGGAAAGTCT
+
B=BC@DCCBBC;9:BBCBCCCDCCDBCCCC@@<?CB>7==9B:996CA=<<BCBCC?C@CBBB@CADBBC=====9=>>CC0BB?BCEE?BABB=B>B<:<6;ABCCB@BCCBBABA=ACC@CACBBBCCDE@CGDDADECCCBCCCCCCB;;;C<@@A=@@@B@A@AAAA@BC?@@AAA.;4;=;;;;;*;A;;;7;@@ACB;;:A>AFJF5CCCBB?AADD?BBDCBCC@D@CBBBBC?CAEACCCCCCBBBB;;<BBCCCB@CCAB@BGCDAEC>BA;;
@ATNG8:03899:02307
GATGGTAGCTACGTACGTCATACGTACTCATTCGTTTCGGAAGAGACAGGTACGTTAATAGTTAATAGCGTACTTCTTTTTCTTGCTTTCGTGGTATTCTTGCTAGTTACACTAGCCATCCTTACTGCGCTTCGATTGTGTGCGTACTGCTGCAATATTGTTAACGTGAGTCTTGTAAAACCTTCTTTTTACGTTTACTCTCGTGTTAAAAATCTGAATTCTTCTAGAGTTCCTGATCTTCTGGTCTACTACACTGTACTCTACCATCGTTATCGGAAAGTCT
+
554<8<BBAB==B?==?E@BB<?C?CEBDCC@BBCB=BB?B@CCBBB@?<=CDBB;=<?BBB?B=@BCBC@BAA?@@?@=,=>8????:?CCC?AAB?@B599ABAA9>>>>>>AB<??A>A?BB978>995@@@A:?==;;;?>=7656<<<?<:;;;>>:>7;;?;;:@?>4:8878&5.7/7::::*88=BC68:55=><=;>9?CC=*99:<<6:8=B8@@ABBBA?B@BBBBDC5:9?9?A@@ABBCA;:;?>>>AAAA;>688=:<<::188(69><
@ATNG8:03905:02311
GATGGTAGCGCGACGAGCGTAGACCCAGAAGATCAGGAACTCTAGAAGAATTCAGATTTTTAACACGAGAGTAAACGTAAAAAGAAGGTTTTACAAGACTCACGTTAACAATATTGCAGCAGTACGCACACAATCGAAGCGCAGTAAGGATGGCTAGTGTAACTAGCAAGAATACCACGAAGCAAGAAAAAGAAGTACGCTATTAACTATTAACGTACCTGTCTCTTCCGAAACGATGAGTACGTGTGCGACGTGTCTCCTACCATCGTTATCGGAAGTCT
+
---889ECCCBB@AAB;;9B;;9@?8>@C@BAA@<;7;=@ABCBDC?CC?C?ABBBBBBB197:BBBABAB@@@:=?AA@AA0AB=A5;;;-;99.5;;9<<97;)0)00)0>;1::559;<@@BCA>=@00,0><<<AABBA@AA;@;?:;4:B??@@BC?CA=;::6--)---0-//7/377175555'583888899>@:6A5@@??;>299:::;@A@@@@<4>4::>4?000//=;=><0///////88:8888,226,2255:7:966)/)/669
@ATNG8:03906:02284
GATGGTAGCACGAGTCACTCATATCCAGAAGATCAGGAATCTCTAGAAGAATTCAGATTTTTAACACGAGAGTAAACTGTAAAAAGAGGTTTTACAAGACTCACGTTTAACAATATTGCAGCAGTACGCACACAATCGAAGCGCAGTAAGGATGGCTATTGTAACTAGCAAGAATACCACGAAAAGCAGAAAAAAGAAGTACGCTATTAACTATTAACGTACCTGTCTCTTCCGAAACGAATGAGTACCTCTCAGACGCTCGTCCTACCATCGTTATCGGAAAGTCT
+
@<AB?BCC@@;;@??;<<<9955597;//)//::55.5.5595556?:?>:?9=<444444$3-3333899443:133333888'33318;9+::9.3387798222'.0552....3633:===;<;ACC9:9?AA<<455>===<<9>;>BB7;:AA?BBB@CBBBBB@BB?BBB?A@;;::*00///////#-4,3.....22:262799907057==><@@@:;9A=?=@AB<@;9498?>?@C?BBB>>><><ABBA>>4552.25.3:)//9969:2<==9
@ATNG8:03906:02285
GATGGTAGCAGACGTGACAGAGCGCCAGAAGATCAGGAACTCTAGAAGAATTCAGATTTTTAACACGAGAGTAAACGTAAAAAGAAGGTTTTACAAGACTCACGTTAACAATATTGCAGCAGTACGCACACAATCGAAGCGCAGTAAGGATGGCTAGTGTAACTAGCAAGAATACCACGAAACAAGAAAAAGAGTACGCTATTAACTATTAACGTACCTTTCTCTTCCGAAACGAATGAGTACAGAGAGTACGATATTTCTACCATCGTTATCGGAAAGTCT
+
CCA@>ACCCCCCCCBBCCCCDDDCC=BBC@BBBBBC?B?BBAAAAA;@A<A?BAAAACCC3C=AAAAACCCAAA;C?BBCCC5CC?C=AA@9BBC>AAABAAB;<;<@DEACBB=@@CCCCCBEBBCDDCBB?BCAB@BBBB????9>:>>><@CBBCCCC?CDBBBC?BB?BBB=@@999,77/7;<<<,/////...332)-)-444(-)-7>>?;BB>CBBB@C@BBD=BBA>BCBBBBBBBBCB@??BDCBBBB>=<8>589=>@<BCBB?CC>B@??
@ATNG8:03907:02282
GATGGTAGAGAGGAGCTCTCTCATCGTACTCATTCGTTTTCGGAAGAGACAGGTACGTTAATAGTTAATAGCGTACTTCTTTTTTCTTGCTTCGTGGTATTCTTGCTAGTTACACTAGCCATCCTTACTGCGCTTCGATTGTGTGCGTACTGCTGCAATATTGTTAACGTGAGTCTTGTAAACCTTCTTTTTACGTTTACTCTCGTGTTAAAATCTGAATTCTCTAGAGTTCCTGATCTTCTGGTGTCGTCTTATCATGTACTACCATCGTTATCGGAAAGTCT
+
CB==:=9777//)///:<<===??>666<665;.55444&4<395:<:8::>095=7>1:70//:5;177ABDC?>>4873333#371755+277<5833/3:06////.(....66661222272:9<<<;>>:<=>A68:=<???@@@@@@8//71///7;;6;6==:::9:<;9=687169>8=>@@@/9977707/////7::=1888)2::88485///;87---49*-,736636772---3;---08::@??<<///969;333496663891899>
@ATNG8:03870:02348
GATGGTAGCACACGAGATCTCATCGTACTCATTCGTTTCGGAAGAGACAGGTACGTTAATAGTTAATAGCGTACTTCTTTTTCTTGCTTTCGTGGTATTCTTGCTAGTTACACTAGCCATCCTTACTGCGCTTCGATTGTGTGCGTACTGCTGCAATATTGTTAACGTGAGTCTTGTAAAACCTTCTTTTTACGTTTACTCTCGTGTTAAAAATCTGAATTCTTCTAGAGTTCCTGATCTTCTGGCGCTCTGTCACGTCTGCTACCATCGTTATCGGAAAGTCT
+
;99D9=BBBBCCBCCCCBBAAA;;@BB@>>AB@<;;G?CC@C@@@@BBBB@BCA@A?B>A@DB9B8B@@BBCBBA6?>=<=.??6>BBB=BBCB?BBD?BB<?>ABBC@BBB==>AA:??@=A=@@>A:;:;;??AA:==;;;??@@@B@@;667)//638@7@<@@?>>BB@@9==BEE5>:><??DDD.==>>D9==>>>>;;;B<ADBC/@;;;@;@:==:=@@@BDA<A<AAA?@@<>>=<::::@A?@@A====787???<@@???=AAAA;@@9?><<
@ATNG8:03876:02338
GATGGTAGGAGACACGTCGCACACTACTCATTCGTTTCGGAAGGAGACAGGTACGTTAATAGTTAATAGACGTACTTCTTTTTCTTGCTTTTCGTGGTATTCTTGCTAGTTACACTAGCCATCCTTACTCGCTGCTTCGATTGTTGTGCGTACTGCTGCAATATTGTTAACGTGAGTCTTGTAAAACCTTCTTTTTACGTTTAACTCTCGTGTTAAAAATCTGAATTCTTACTAGAGTTCCTGATCTTCTGGTGCGCTGACAGTCTCTCTACCATCGTTACTCGGAAAGTCT
+
449:7<:@=@@CCC>CA;;;:;;<;9977//,/96918:39)/)//:7787;<:::8=49:::466:>///888:>5>@=<8'<>6885==+6:88/73>8?B@BAA@A@:?;252999888>:>9;:-------,045--(--(-467677<899558549994:;5;5;??@@@??>5;;===/=:>8==>??/?@ABA7;7;A@@@A@::18888'6:<=A;>79;57769@<=>:><??>=>B:@<=5<<::9>?>==>>?@>>>@@@77779=798699066.---3
@ATNG8:03878:02329
GATGGTAGTATATCGCGTCGCTATCCAGAAGATCAGGAACTCTAGAAGAATTCAGATTTTTAACACGAGAGTAAACGTAAAAAGAAGGTTTTACAAGACTCACGTTAACAATATTGCAGCAGTACGCACACAATCGAAGCGCAGTAAGGATGGCTAGTGTTAACTAGCAGAATACCACGAAAGCAAGAAAAAAGAAGTTACGCTATTAACTATAACGTACCTGTCTCTTCCGAAACGAATGAGTAACGAGAGAGCACACGTGTCTACCATCGTTATCGGAAAGTCT
+
BECC?BCCBBBCCCCCCC?>??@?>;=??<;BB@@A7A7;@B@@@A=@B6;4:@?>====,=<@BBBBBCCCCC:@@;;;;;*9;4:4===4?996;;;?;CBCC?B?@@<@@@=AAAACCCCFCCCCDCBB?CC@@<AB??ABAA?B@DBC?BCDDD?@=??A;;;00//)/66078333,3884322222#2;77:6;?@@BBB7;5:>8669=ABCC?BBCCAAA7:9:CC>CBC?BBAA??;?BAABCBBBBBBBAB@@@>?><@AA@B?AAAA<AA7=:::
@ATNG8:03878:02337
GATGGTAGCTCTGCTCTGACTCTCGTATCATTCGTTTCGGAAGAGACAGGTACGTTAATATGTTAATAGCGTAACTTCTTTTTCTTTGCTTTCGTGGTATTCTTGCTAGTTACACTAGCCATCCTTACTGCGCTTCTATTGTGTGCGTACTGCTGCAATATTGTTAACGTGAGTCTTGTAAAAACCTTCTTTTTTACGTTTACTCTCGTGTTAAAAATCTGAATTCTTCTAGAGTTCCTGATCTTCTGGTATACACACTCGCTCGCTACCATCGTTATCGGAAAGTCT
+
;;<<<<@@:?<<:;6==@@BBBBC>>7:/0/+/:;;244.4.49::5565555//)/)////74:3:;99959.5<.55;;;(555)555>4<><<7<9;55:45955==:C@@@CAAA=A;;7;<@@ABBBA@=A;;:2:>>=?=>?>@>>;<<>C@996:>>:>9;?659===?:=99999'95>.95====&;?CCC=C?@>??99595;;<<+<<<>>:>=@B;?==00/<7?;@@?:;;4::?;AABBBBCBBBB=;;BBCCBD@CCCCC@@@@A5;;0;@@@
@ATNG8:03878:02361
GATGGTAGCTCTGCTCTGACTCTCGTACTCATTCGTTTCGGAAGAGACAGGTACGTTAATAGTTAATAGCGTACTTCTTTTTCTTGCTTTCGTGGTATTCTTGCTAGTTACACTAGCCATCCTTACTGCGCTTCGATTGTGTGCGTACTGCTGCAATATTGTTAACGTGAGTCTTGTAAAACCTTCTTTTTACGTTTACTCTCGTGTTAAAAATCTGAATTCTTCTAGAGTTCCTGATCTTCTGGGCAGACTCTCACACGCCTACCATCGTTATCGGAAAGTCT
+
CFCB?CBCB@;ABBCBBBCCCCBBBCCCCCBB?A???<?E@E?AA@@DDE?CCBBB@D@CABB@DACDCCCAABD?BBDDC1BB?BBBC=CB@A=ABB>BD?A@@DDDBDDDDDCAA>ADC?C?EDBBAAAB@CDDC?EAABCCBCBCCCC@@@B>BBB?BB>B?BBCBBCCCC@CCCDD9E?A;::9:9*:BBBB>CCCCDCCBBB@DDDD3CCBCB<@<@B?BDCBCBB?B@DCCCCC@BABB<ACCCBBCCC@@@CCD@CBB?BBAAB@DBBB?CD=BA??
@ATNG8:03881:02359
GATGGTAGTGTGTCTCTGAGAGTAGTACTCATTCGTTTCGGAAGAGACAGGTACGTTAATAGTTAATAGCGTACTTCTTTTTCTTGCTTTCGTGGTATTCTTGCTAGTTACACTAGCCATCCTTACTGCGCTTCGATTGTGTGCGTACTGCTGCAATATTGTTAACGTGAGTCTTGTAAAACCTTCTTTTTACGTTTACTCTCGTGTTAAAAATCTGAATTCTTCTAGAGTTCCTGATCTTCTGGAGATATCATCAGCGAGCTACCATCGTTATCGGAAAGTCT
+
<<>>;>==<<<=566;9;9555:<<;;:<<5425:=?<BA?B@BBBCDDD@@@A00-0:>>=@?CACBBAE000?6:::::'/0)499<4=BBA?BBB?BF?BBCBBB@CBCCCCCB?B@@<@?BBBC@CCC=AAB@?CBAAB@@@A@@@BBBDB@@;;8;B=B<@@B@@@CAB>A;;;;.:9=49;@@@0@ACBC>C@A@CCAAB?2:9:9*:>>@CAC@CFGCAB;;;E@C?CCCBBB;;;D?BDABBCHFBBBCHBAAA;;;@BBBAB?BDBC@CC=BCAA
@ATNG8:03889:02328
GATGGTAGTGATACAGATCAGACACCAGAAGATCAGGAACTCTAGAAGAATTCAGATTTTTAACACGAGAGTAAACGTAAAAAGAAGGTTTACAAGACTCACGTTAACAATATTGCAGCAGTACGCACACAATCGAAGCGCAGTAAGGATGGCTAGTGTAACTAGCAAGAATACCACGAAAGCAAGAAAAAGAAGTACGCTATTAACTATTAACGTACCTGTCTCTTCCGAAACGAATGAGTACCTCTCAGTCGCTCGTCCTACCATCGTTATCGGAAAGTCT
+
A<@B@BBBDBBCDCCCBBBBBCEDD?BBB@CCC@@A?B@BBB??AC?BB?B@BBA@AABA1A>ABBBBACCCDF9=<:;;;;);?=?499,5<<7;;<<==?CD@C@BB@BCC>AABBBBCBCCCCCCCCB?CDAA?A@@@BB>><@@C@@?ACCCCCCC?CAACBB?BB>BCC?BBBBC<@@@=<<<==.>??D766@@AAA7:7:@AA;>;>ABAB?ACBBABB>@>?BD>CAA>ACCCCAA=AAAAAACAACA@@>><>A@<@A??A@CCDC?BB>B999
@ATNG8:03890:02346
GATGGTAGGTGCACATGAGTGTATCCAGAAGATCAGGAACTCTAGAAGAATTCAGTTTTTTAACACGAGAGTAAACGTAAAAAGAAGGTTTTACAAGACTCACGTTAACAATATTGCAGCAGTACGCACACAATCGAAGCGCAGTAAGGATGGCTAGTGTAACTAGCAAGAATACCACGAAAGCAAGAAAAAAGAAGTACGCTATTAACTATTAACGTACCTGTCTCTTCCGAAACGAATGAGTACGATGAGATCTCGTGTGCTACCATCGTTATCGGAAAGTCT
+
445C9;;@9<?CC>=>BBB:;;BBB@BCB?BB;;;B@B@BCABCED@CC@A?CA;;;;;;%;>BBFCCCCCGED?CC@@@@@0@A=B5;;;.;@B=?;9;@@@?C?C@BB?BCC?BCBBCBBBCBBCCCCCCABA@G@AAACDBBB@C@CAA=ABCAABBA?BCECCC?CC?BAB?BA@@@70009000000%.:6:0//::99;9>9>9@@;A9>>BCBADDCCBAA<@<@>B;?;;59>>=BBBBBAAACDDDABBA???;;?@=>==AC?AAAA<@?38989
@ATNG8:03897:02340
GATGGTAGCACGAGTCACTCATATCCAGAAGATCAGGAACTCTAGAAGAATTCAGATTTTTAACACGAGAGTAAACGTAAAAAGAAGGTTTTACAAGACTCACGTTAACAATATTGCAGCATTACGCACACAATCGAAGCGCAGTAAGGATGGCTAGTGTAACTAGCAAGAATACCACGAAAGCAAGAAAAAGAAGTACGCTATTAACTATTAACGTACCTGTCTCTTCCGAAACGAATGAGTACTATGTAGAGCTCTATACTACCATCGTTATCGGAAAGTCT
+
BACC@CCCCC@@<CCCCCCCCCBBB@CED?BBCCBA?BDBBBA@@B?CB?B@BB??@CCC3B@CDAAABBBBBB:@@?@?@@,A@<@;@@@;ACG@B;9;BCCCC@C@BB?BCC@BBBBCCC@DCCDCCCCC@CCCC@CBBCCC@?<??BBC>AADD???C@CCBBBB?BB@CBB>BAAAC>=>><???>>1>D@CCCCB?>>A<?9?A@A?B?AADDD?BBBA>>><?=<=<7>BD?CCCCCAAACBBBBBBDCDBBBCBB>>>?CBBBB>CBBB?BG=CB??
@ATNG8:03897:02355
GATGGTAGTGTCATATTAGAGTGTGTACTCATTCGTTTCGGAAGAGACAGGTACGTTAATAGTTAATAGCGTACTTCTTTTTCTTGCTTTCGTGGTATTCTTGCTAGTTACACTAGCCATCCTTACTGCGCTTCGATTGTGTGCGTACTGCTGCAATATTGTTAACTTGAGTCTTGTAAAACCTTCTTTTTACGTTTACTCTCGTGTTAAAAATCTGAATTCTTCTAGAGTTCCTGATCTTCTGGTATGACTAGTGTACTACTACCATCGTTATCGGAAGTCT
+
;55@7;:@@?=;>6667>>666<;>:==655:8=>@@7=A=@096666<<9<B@@>;@056<<7@@;;56=>66/8;;;;;+;9)////(/455.56>8=>9>=;;;>:>@AAA@@@=@BB=B=CAAAAAAB@CCBB@BCBBB;;;;;;A@@@CF?;;;<@@9@=::48??>AA6:;=>?2?>A<??DBD1BBBAA;?@@?>;9989:@@@@/?9887078==8>865556<A699<=;;188=7<>@>?@@@AA@@A@@AA@??:?@>?;8:===*0*0::8
@ATNG8:03897:02364
GATGGTAGTGTGTCTCTGAGAGTAGTACTCATTCGTTTCGGAAGAGACAGGTACGTTTAATAGTTAATAGCGTAACTTCTTTTTCTTTGCTTTCGTGGTATTCTTGCTAGTTACACTAGCCATCCTTACTGCGCTTCGATTGTGTGCGTACTGCTGCAATATTGTTAACGTGAGTCTTGTAAAACCTTCTTTTTACGTTTACTCTCGTGTTAAAAATCTGAATTCTTCTAGAGTTCCTGATCTTCTGGAGATATCATCAGCGAGCTACCATCGTTATCGGAAAGTCT
+
ACEFABBBCBB@A<=>>;;;;>9444449:4425;;=6=B?B?@@@@?CD?AA@<;;)925:>@7B=B@@BC<;79B=@B@B>(544)445>4====9=6:66B<?::9BC@BCCCCBBB@BBB?A>ABBAAB<;7;BBB>BAAABBBBBBCBBBEDD@@@@=@A>A>AABBAAC@A=A;;;;.:;>;9;;;:':@??B:B@@@@@=>>=.9999(9==>@>B?BB>BBB;;;C?B?BCCBCD@BCC@BBBBDCDDBBBDCDBBBDCC@CBBCB@CCCC@CC<AA??
@ATNG8:03898:02368
GATGGTAGAGTATCTGTGTATCTCCAGAAGATCAGGAACTCTAGAAGAATTCAGATTTTTAACACGAGAGTAAACGTAAAAAGAAGGTTTTACAAGACTCACGTTAACAATATTGCAGCAGTACGCACACAATCGAAGCGCAGTAAGGATGGCTAGTGTAACTATCAAGAATACCACGAAAGCAAGAAAAAGAAGTACGCTATTAACTATTAACGTACCTGTCTCTTCCGAAACGAATGAGTACTGTATCTATGTGTGCGCTACCATCGTTATCGGAAAGTCT
+
CCBB?BCDCCCDDCCCEFECCCBB?BCD@CCCC??>?@CCBAABD?BB?B@BBABBCCC3A>@@BBBBBBBBB;@=@A@A@0@B?C=AAA9ACC@CBBBBCBBB@B@DD@CAC@BBBBCBCCCCCCBCBBB?BBAC=@@BABBBB?B@BBB@BBBBBAAA@DBBBBB?BB?BBD@CB???8?>>;9:::9(8=7===>@AA??<?=@B@@<><>@BBB@BECCCCB?B?BBC>BBB?BBBBAAACCCCACBBBBBBAA=>?AAA;AA@@@<>>>@<@@7;;>>
@ATNG8:03907:02365
GATGGTAGTATCTGCACACTCTGTCCAGAAGATCAGGAACTCTAGAAGAATTCAGATTTTTAACACGAGAGTAAACGTAAAAAGAAGGTTTTACAAGACTCACGTTAACAATATTGCAGCAGTACGCACACAATCGAAGCGCAGTAAGGATGGCTAGTGTAACTAGCAAGAATACCACGAAAGCAAGAAAAAGAAGTACGCTATTAACTATTAACGTACCTGTCTCTTCCGAAACGAATGAGTACACATCGTCGTGTCGTGCTACCATCGTTATCGGAAAGTCT
+
::4:26<=CCBBBBBBBBA<;;>DE@AABGBCBB@@=@=@@ABBBB@BD=?=@?@@@CCC3B=BB=>=AC998A897;:::9$9:.5.555&5;;8=>=@;999;2;4;9:=::7:<<<BCCCCGBBACCCB@DCBD;;;@ACCCB@B?B@@=@A;;;BBC@EDAAAB@CC?BBC?BBCBD=???>AGHFF3C>;>;;;>>>AD=A=?>>>:>=AACBC@CBBCBDD6:6:==6=9:3:??BBBBBBCAAABDDCCBBBB?@?AB??9::D?BBBB?BD>CBAB
@ATNG8:03909:02336
GATGGTAGAGTACAGTGTAGTAGACCAGAAGATCAGGAACTCTAGAAGAATACAGATTTTAACACGAGAGTAAACGTAAAAAGAAGGTTTTACAAGACTTCACGTTAACAATAATTGCAGCAGTACGCACACAATCGAAGCGCCAGTAAGGATGCTAGTGTAACTAGCAAGAATACCACGAAAAGCAAGAAAAAGAAGTACGCTATTAAACTATTAACGTACCTGTCTCTTCCGAAACGAATGAGTACGAGAGAGCACACGTGTCTACCATCGTTATCGGAAAGTCT
+
777@///@@?;;<<;;;;665<<=<049924;99//)/)///8877388*---57-///&3383337333333(3348888):<9<8===1==<4:=7;67737:05055(--(-065539:5//7///:;//+5<?>:>>00)/=0/)9<@9:5994:<<A>B@B9:9?BB?BB@:>>9888(9>;79::::+763999999553(..'.577(/(.37784665<;>=4545;<1:>>:<?CBBBBBBA@A????AA@ABB>>>@B<?=88:488855@@366@>
@ATNG8:03910:02347
GATGGTAGTGCGTGAGAGAGAGACCCAGAAGATCAGGAACTCTAGAAGAATTCAGATTTTTAACACGAGAGTAAACGTAAAAAGAAGGTTTTACAAGACTCACGTTAACAATATTGCAGCAGTACGCACACAATCGAAGCGCAGTAAGGATGGCTAGTGTAACTAGCAAGAATACCACGAAAGCAAGAAAAAGAAGTACGCTATTAACTATTAACGTACCTGTCTCTTCCGAAACGAATGAGTACACATCGTCGTGTCGTGCTACCATCGTTATCGGAAAGTCT
+
A<>@?BCGECCB;<:HFGCCCCAAA=BCC@CBBB@@>@@CBBAABB?BD@C?A@ABBBBB2B?BBAAAA@ABBA9@A;;;::*;A<?5:99&5<<9@AAADDBCB?C@BB@CCC?CA?ABCCBBCCCCCCBC@CCAA>@A@?@B885;=B@@?@CCCCBCB?BCA@?>?AA=?>?;??@@@9???>AAABB3BB;>;;;@AA>><>;??@@:><>>BBC?BCCBCCD?B?ACC>CBB?BBBBBBABCBBBBBBBBCBBCCBAAAA>ABBBD@CC?>>?B>BBBB
@ATNG8:03913:02330
GATGGTAGTGCGTGAGAGAGAGACCAGAAGATCAGGAACTCGTAGAAGAATTCAGATTTTTAACACGAGAGTAAACGTAAAAAGAAGGTTTTACAAGACTCACGTTAACAATATTGCAGCAGTACGCACACAATCGAAGCGCAGTAAGGATGGCTAGTGTAACTAGCAAGAATACCACGAAAGCAGAAAAAAGAAGTTACGCTATTAACTATTAACGTACCTGTCTCTTCCGAAACGAATGAGTACTACTCTCAGAGACACACTACCATCGTTATCGGAAAGTCT
+
8<::555::::<<<556>;99@9:555549;445:5=38:433438599-3,/////666'606--///88:;;5:?@===>,9;559BCD9CCCBBCCAA<<00+/)//278<5::::;;;<<@?AA=<AA?====899???>>>6<8<00*000/0;>B8=;;;:94//)///(/889<3733//////#/80..).656799596;777050..//:6:<<<;::5:044=4::<8;;9;877;337;>>>8;8;33366655/5555546666277/5556
@ATNG8:03873:02370
GATGGTAGAGAGACTGTAGCGCACCCAGAAGATCAGGAACTCTAGAAGAATTCAGATTTTTAACACGAGAGTAAACGTAAAAAGAAGGTTTTACAAGACTCACGTTAACAATATTGCAGCAGTACGCACACAATCGAAGCGCAGTAAGGATGGCTAGTGTAACTAGCAAGAATACCACGAAAGCAAGAAAAAAGAAGTACGCTATTAACTATTAACGTACCTGTCTCTTCCGAACGAATGAGTACCTCTCAGACGCTCGTCCTACCATCGTTATCGGAAAGTCT
+
;>@C>@?;666===?@>>>>CCCCD>BBB?BA@@@??B?BBCCBBB@BC?B?AA??>AAA1>;?BCCCBCCBBB<@@@@@@@1@B@C<AAA9BCCIGCCCCCAA?4:5:?9@BC@CBBCCCCCCCCCCBBBB@BBBC?AAABBBAA?A?B;;:;ACAAABC@CDBB??<?C?AAA<??A@@;AAA=AAAAAA)?@<?;;;>>>BB:=:=>>>8=5;;BBB@BBBBAAA5:3:A?@?@?AAACABB@BEBBBBBB@@>>?;;7;@>:>>;;@>AFEDACC=BBBB
@ATNG8:03876:02395
GATGGTAGTGATACAGATCAGACACCAGAAGATCAGGAACTCTAGAAGAATTCAGATTTTTAACATCGAGAGTAAACGTAAAAAGAAGGTTTACAAGACTCACGTTAACAATATTGCAGCAGTACGCACACAATCGAAGCGCAGTAAGGATGGCTAGTGTAACTAGCAAGAATACCACGAAAGCAAGAAAAAGAAGTACGCTATTAACTATTAACGTACCTGTCTCTTCCGAAACGATTGAGTACTATGTAGGCTCTATACTACCATCGTTATCGGAAAGTCT
+
9444.4<BBBBCDFFECCCCECC@@::@@5<A@9:58<7:?:00/;5;838600///;;;+;5:833;833399929688999'//(/(//(.79278999??;;7::>><;;:;=<=>CCCCDBBDCCCCC?C@@@>ABBBA???9>:>?@=ABCCBBAA?AA?A@@>BB?@@@=?A@@?8@>?9:>>@@/@C=B877@AA@@:>:=A??7;7;ACCC@CBCBAAB::;;CE@D@@@=BBBCBCAAACBBB@BBBBBBBBB@>9>AA>>;?D@@<@A:A>>>
@ATNG8:03877:02376
GATGGTAGAGTATCATGTGTATCTCCAGAAGATCAGGAACTCTAGAAGAATTCAGATTTTTAACACGAGAGTAAACGTAAAAAGAAGGTTTTACAAGACTCACGTTAACAATATTGCAGCAGTACGCACACAATCGAAGCGCAGTAAGGATGGCTAGTGTAACTAGCAAGAATACCACGAAAGCAAGAAAAAGAAGTACGCTATTAACTATTAACGTACCTGTCTCTTCCGAAACGAATGAGTACACACTCTCATATGACACTACATCGTTATCGGAAAGTCT
+
>::>466>?CDCEBCDDCCDDCBBB@CBB?C@CCCD@D?CBBCB@@<@A;@=@@>>@@@@+B?CCCEGCBCCBC>BCDCCCC5CB?B<@@@7@CB>@@@@<=?9918<@@;@BB48879A@@@BBBCAAABC@BC@@>ACDAAA??5;5;@@<@A@@@BBC@CCCCCC=@A>ABC?CAAAB=???499BBB3BE<>=>>>???A<?<?@@@=B=A@CCB?AA@BBCC:;<;CG?BCB?;::?@ABBBCBBBB???BABCC@AACCCBBBB?BA@@>@D8:;BB
@ATNG8:03888:02385
GATGGTAGTATATCGGCGTCGCTATCCAGAAGATCAGGAACTCTAGAAGAATTCAGATTTTTAACACGAGAGTAAACGTAAAAAGAAGGTTTTACAAGACTCACGTTAACAATATTGCAGCAGTACGCATACAATCGAAGCGCAGTAAGGATGGCTAGTGTAACTAGCAAGAATACCACGAAAGCAAGAAAAAGAAGTACGCTATTAACTATTAACGTACCTGTCTCTTCCGAAACGAATGAGTACATAGATATACGTATAGCTACCATCGTTATCGGAAAGTCT
+
@<=B?BB@@A=B<00)0:99<<BBAA9@CC>@BFBBB?C?AAB;;:B=BB@B==>>;8999$343739<:::==A87344444$4:7;.555&5;<7<666<<<:?;?<AA?BCB<;:CCDEDCCCCCCBBBD?BBBA<@;::@<><9?9?:949B???BBC?BBD@???BCABBB?B@@@C<@@@?B@ACB/>>7;;;;CB>>>;@<@@AB<B=@@;<<?BCCBBCB?B=?@B=BCD?@?@DCBBCBBBB::8>>>@@@AA>>>@;???=A>A?@@=DD;A===
@ATNG8:03891:02398
GATGGTAGCTCGCTGATGATATCTCCAGAAGATCAGGAACTCTAGAAGAATTCAGATTTTAACACGAGAGTAAACGTAAAAGAAGGTTTACAAGACTCACGTTAACAATATTGCAGCAGTACGCACACAATCGAAGCGCAGTAAGGATGGCTAGTGTAACTAGCAAGAATACCACGAAAGCAAGAAAAAGAAGTACGCTATTAACTATTAACGTACCTGTCTCTTCCGAAACGAATGAGTACACATCGTCGTGTCGTGCTACCATCGTTATCGGAAAGTCT
+
<BBB?BCCDCCBCCCBBDDCCCCCCACCC?CDCD@@<@>@@?BBAB@EF>?<?>>9999+:;@AAABACDBA@8>>;;;;.4B;?.::.59<6<>===>==A7;9;A?ABC@BBAABDCCCCECBDCCC?A@@@=AAA@AB@@=A>A;;8;CAABBBC@BCBABA?BB?BBA=@A???8===:@@@AA2=>9>898?>A>>7<8;DAB:=:=@CCC?BCCCDDD?B?BBB=BCC?CBCCBAABBBBBBBBBABCCC?@?ABFAAAABB?CCCC?BB=BA@A
@ATNG8:03894:02391
GATGGTAGCTCTGCTCTGACTCTCGTACTCATTCGTTTCGGAAGAGACAGGTACGTTAATAGTTAATAGCGTACTTCTTTTTCTTGCTTTCGTGGTATTCTTGCTAGTTACACTAGCCATCCTTACTGCGCTTCGATTGTGTGCGTACTGCTGCAATATTGTTAACGTGAGTCTTGTAAAACCTTCTTTTTACGTTTACTCTCGTGTTAAAAATCTGAATTCTTCTAGAGTTCCTGATCTTCTGGCGCGTATGTATGTCGCCTACCATCGTTATCGGAAAGTCT
+
889<:<<>A==CCCBBCC<<=CCHEC;;;CBA?BA@A<AA?A?BBBBBCC?CC;6:459A>>D@C?AABBBB@@@:BBCCC5BC@CCCC=BBBB?CCDAGC@BABA;;8:BCBCCCFABBB>B?BCCCCCCC@C;;;@GCCCBBBCCBBAB@@@@:>00,0><@<ABBCBCCCC;9:BCC7B=A;?A@AA,BBBCD?CCCCCCC<;;5;;;;*;A@<;8;?BB>BBCBAAA@C?BB;<;@<@@B?BBBCCBBCCCCBBBBD?;<;?@@??A?BEJIADD>;;;A
@ATNG8:03895:02382
GATGGTAGCGCACACATAGATACAGTACTCATTCGTTTCGGAAGAGACAGGTACGTTAATAGTTAATAGCGTGCTTCTTTTTCTTGCTTTCGTGGTATTCTTGCTAGTTACACTAGCCATCCTTACTGCGCTTCGATTGTGTGCGCACTGCTGCAATATTGTTAACGTGAGTCTTGTAAAACCTTCTTTTTACGTTTACTCTCGTGTTAAAAATCTGAATTCTTCTAGAGTTCCTGATCTTCTGGGATGTGTGCGCAGTGCCTACCATCGTTATCGGAAAGTCT
+
AABC?B:<;CCDFDD:;;CDDBCCCCCBDB@@>?BBB>CC@C@BCDCBBBABCCDC@D?B@BB?C@BBBCDCCBC?BDDCD2;:5:@@@;AABA=@@C?BB@BDCCDF@DDCCCCCCACCD?B?BBCCCDBB?CBBB@BCECAA@CCBBBBBCBB@BBB@CC@C?BBCBBBBCD@CCCCC;B?B6;:@A@0ABBCE@BBBBBBCCHC@CCCC5CBBBC@C@BCBCCCCCBB?B@DCCCCC?B===8=000A>>BCBBBDCD@CCC@CCBBC@CBCCACC>CBA@
@ATNG8:03901:02399
GATGGTAGCTCACGTACGTCACACGTACTCATTCGTTTCGGAAGAGACAGGTACGTTAATAGTTAATAGCGTACTTCTTTTTCTTGCTTTCGTGGTATTCTTGCTAGTTACACTAGCCATCCTTACTGCGCTTCGATTGTGTGCGTACTGCTGCAATATTGTTAACGTGAGTCTTGTAAAACCTTCTTTTTACGTTTACTCTCGTGTTAAAAATCTGAATTCTTCTAGAGTTCCTGATCTTCTGGCTCTCGTAGACAGATACTACCATCGTTATCGGAAAGTCT
+
@@@@7;ACCC@A666=;;ACBA@ABCBCBBAA?AA@C>CB@C@BAACCBB?BD@A@?B?BBBB@B?BBCCBAAAC=9::9:(9=288>:69?9939??8?B:???@??=?A?;;@@B=@@@<B<@@@;;:=?<@@@A<??????;;;@A=>>;;;6///5;;6<6@@@@@???@;?:;;;1;:=::;;;;.:AAAA7>>??>>>:::18888(8>>=?=A<AA<BBB>>>@<?<??;;66069;7==8==>BAAAAAA=8699--*,2222-7<<<7@B:@@?@
@ATNG8:03902:02385
GATGGTAGTATCTGTCTACGAGAGCCAGAAGATCAGGAACTCTAGAAGAATTCAGATTTTTAACACGAGAGTAAACGTAAAAAGAAGGTTTTACAAGACTCACGTTAACAATATTGCAGCAGTACGCACACAATCGAAGCGCAGTAAGGATGGCTAGTGTAACTAGCAAGAATACCACGAAAGCAAGAAAAAGAAGTACGCTATTAACTATTAACGTACCTGTCTCTTCCGAAACGAATGAGTACACACTCTCATATGACACTACCATCGTTTCGGAAAGTCT
+
@::B=;;BCA@@BCCCCCDDCC@AA?BBB?BBC@??>B<>>CBBBB?BB@D?@??99999(99?A9>>>A?555.2:>@DDD5@@<>299949@B>CCCCCCB@@<A?@@<@CB>AABBDCCCCDBBBDB@@=@BBCABBBBBAAA?B@C;;:;C@@ADBG@CAACAA@BC?BBB?BBCBB8???=?@AAA1;;5;888??@??;?=G??@<@<;;@DG@CCBAACBAF9;:D<AAB?AACCCDABBBBBBB??;A@CBBAAB??;=>>8993:?<@A8:9=>
@ATNG8:03903:02374
GATGGTAGGAGACACGTCGCACACGTACTCATTCGTTTCGGAAGAGACAGGTACGTTAATAGTTAATAGCGTACTTCTTTTTCTTGCTTTCGTGGTATTCTTGCTAGTTACACTAGCCATCCTTACTGCGCTTCGATTGTGTGCGTACTGCTGCAATATTGTTAACGTGAGTCTTGTAAAACCTTCTTTTTACGTTTACTCTCGTGTTAAAAATCTGAATTCTTCTAGAGTTCCTGATCTTCTGGTGTCTGATCTGTATCACTACCATCGTTATCGGAAAGTCT
+
:<<A?BBC?CCB;;6E===>CICCCCCIICBA?ABBE>CD@D?BBBCCAA>ABCBA?A8::@B?B@BCBBBBB;A6?????.?@8@>>>9>CBB>ABC@BB?AAAB>>9:?>>>?BD<AAA<A<@??>>;;;<@@@A<??B=>=@@@@@@@>99:9///5:=9=9AAAAAAAAA:==ABB6@;@:??CAA.AA>@>3867778<<<?<@@@@/@>>>H=@<>>;>BBC:::<@=@@>>>A;A>@<@>@@>>>A??>?>><=<A@@<@AA??:>@@A=AD;C<<<
@ATNG8:03904:02399
GATGGTAGCTCGCTGATGATATCTCCAGAAGATCAGGAACTCTAGAAGAATTCAGATTTTTAACACGAGAGTAAACGTAAAAAGAAGGTTTTACAAGACTCACGTTAACAATATTGCAGCAGTACGCACACAATCGAAGCGCAGTAAGGATGGCTAGTGTAACTAGCAAGAATACCACGAAAGCAAGAAAAAAGAAGTACGCTATTAACTATTAACGTACCTGTCTCTTCCGAAACGAATGTGTACTACTCTCATAGACACACTACCATCGTTATCGGAAAGTCT
+
BBBC@CBBCCDCCCCBCCCCCCBBH@DCB@DABA@@>@@CCC@@@B?BE?C@BB???@@@,@>A@BBBCCBBDE=BA@A??@,;;5;;@@@7B@?;AA@A@@@9969<@@;A@@=@?AABBBBCDDCCCCCC?BCBA<@AAA@A@A>B?BBB?BCBBBCCC?BAAABB@BB>A@A=ABCEE>A@?;999999%8<:<878@@>?@<><>BAA6;7;=AAC?BBBCAAA=?<?AA;AAA?BBBBBBCCAAAABBBCBBBBBCCDDCB?@@@??=?BDD@CD<A??>
@ATNG8:03907:02373
GATGGTAGTATATCGCGTCGCTATCCAGAAGATCAGGAACTCTAGAAGAATTCAGATTTTTAACACGAGAGTAAACGTAAAAAGAAGGTTTTACAAGACTCACGTTAACAATATTGCAGCAGTACGCACACAATCGAAGCGCAGTAAGGATGGCTAGTGTAACTAGCAAGAATACCACGAAAGCAAGAAAAAGAAGTACGCTATTAACTATTAACGTACCTGTCTCTTCCGAAACGAATGAGTACGTGTGACGTACGTGAGCTACCATCGTTATCGGAAAGTCT
+
BB@?>@=BBBBBCEBB;:;@<=@BB?A@@?BBCBBCAC?CCBBCCD@BC@B@BBA;:999):>DBBBBCCBBDA;A?@?>>>,>@;>299:49@B:;A<BDCBBB>B>BB?BCC@CAABBCCFDDCCBCB997;B@@=AAACCBBB>A?A;;7<AAABC@@@AAADBB@CC@AAA=@@???8?@@;::999(7>9><>=>>BBB;A;ABFC7;7;@BBC?BBCA@AA595:AA9A??=?BBBBCBBBBBBBBCBBCBCBAAAABC@BBAAC?BBBB?BD=BBAA
@ATNG8:03879:02427
GATGGTAGAGAGAGCTCTCTCATCGTACTCATTCGTTTCGGAAGAGACAGGTACGTTAATAGTTAATAGCGTACTTCTTTTTCTTGCTTTCGTGGTATTCTTGCTAGTTACACTAGCCATCCTTACTGCGCTTCGATTGTGTGCGTACTGCTGCAATATTGTTAACGTGAGTCTTGTAAAACCTTCTTTTTACGTTTACTCTCGTGTTAAAAATCTGAATTCTTCTAGAGTTCCTGATCTTCTGGGTGCGCTACAGTCTCTCTACCATCGTTATCGGAAAGTCT
+
444939459AABBBBAAAABBCCCCCHCCCCC@CBCB=BB?C?BFBCCBF?BAAAB?B@BBBB@C>@>BBBBCBB?ACCCB3BB>B@AB:>B@B>@@@?AA9?>AABB?@>==AAAA;>>>;><>D=?:;;?=A@@?;?@A?;;;>>??FE;;;A<;;<=@A<@;A>>>AA:::4:::<</<4:4:::::*:<<==5==>=====<>19888(8>>>?=E=;;8;B>>;;;=B<>>>>>A<@>>>9>@@B>>===@@@B@@A===7666:=7<<;<79;4;;3-
@ATNG8:03886:02438
GATGGTAGGAGACACGTCGCACACGTACTCATTCGTTTCGGAAGAGACAGGTACGTTAATAGTTAATAGCGTACTTCTTTTTCTTGCTTTTCGTGGTATTCTTGCTAGTTACACTAGCCATCCTTACTGCGCTTCGATTGTGTGCGTACTGCTGCAATATTGTTAACGTGAGTCTTGTAAAACCTTCTTTTTACGTTTACTCTCGTGTTAAAAATCTGAATTCTTCTAGAGTTCCTGATCTTCTGGGCTGCGCTATATGCGCTACCATCGTTATCGGAAAGTCTT
+
;66@;>CC@CCCABCDDBBCCBCCDGCDAAAB?BBCD?CCAF@996C>CC:A==BA;@<>>:<7?<???A?@>:>6<=<=<,<@;@8655&5?>@8?>A<@A>?>????9?:9:9>==9<AA=A=ABA;;8<<==???:==>?@@@??@@AA;;;>:;;;:>>5;7;BEC@@AAA7;;DHD;C8;8<;EEE/AA;;;6:@A@@>>>@@<@BBB/@===@<@=AA<A@@@==<<A=AAAA>>:<;>?8?<<<>>>===>@A@@@??<?BA>>:=@;;77=6<:76,
@ATNG8:03889:02428
GATGGTAGGCGTGTGAGAGTCTGCCCAGAAGATCAGGAACTCTAGAAGAATTCAGATTTTTAACACGAGAGTAAACGTAAAAAGAAGGTTTTACAAGACTCACGTTAACAATATTGCAGCAGTACGCACACAATCGAAGCGCAGTAAGGATGGCTAGTGTAACTAGCAAGAATACCACGAAAGCAAGAAAAAGAAGTACGCTATTAACTATTAACGTACCTGTCTCTTCCGAAACGAATGAGTAACGTGTGCGACGTGTCTCCTACCATCGTTATCGGAAAGTCT
+
AAAB?A@A?;;5>;@@@AC@@A;;905@D?CHBBBD>A;;;BBABB@BB@D?AA:::@@@.@?AABA??@ACCD=BA??<<<,99393999(87;6=/./3355:8>:<D<A==:>A?@?A@@@A@>===<A:>7888=A>>>?8818<@;;7;>>=>?>>:>BBBCD?A>:>@@9>>///)///)/====,995>;;:@B???<A<AAAA<A<?<889:>>>@@@@<A8>>D:?AA>?;6<//*/:;9999?>;;;>;;;=<?>><>A?>>:==>>;>B9A>88
@ATNG8:03890:02463
GATGGTAGTATATCGCGTCGCTATCCAGAAGATCAGGAACTCTAGATGAATTCAGATTTTTAACACGAGAGTAAACGTAAAAAGAAGGTTTTACAAGACTCACGTTAACAATATTGCAGCAGTACGCACACAATCGAAGCGCAGTAAGGATGGCTAGTGTAACTAGCAAGAATACCACGAAAGCAAGAAAAAGAAGTACGCTATTAACTATTAACGTACCTGTCTCTTCCGAAACGAATGAGTACGTGTGACGTACGTGAGCTACCATCGTTATCGGAAAGTCT
+
555>;?@BABB>CAACBAA@<@:;68<@@?>BABBC>B?BBBCC;99;;9=;C?<<8;;:$0)/66<:?>;6771///:;;<+:=5@.999&5997=>666=@@C@D@DC?ABC?@@BABBAAACCCBCCCC>@@AA7;;;99>??;@=>@?;?CC@AABB?ABB@;;500*///599::=6=:@<@BBBB+?96<///666::*/+.7773836:99949>>?>??<;8<<<6<??>?>?AAAAAAABBBBFCCBBABBBBCAA=???@A?ABEG<??:?:::
@ATNG8:03898:02424
GATGGTAGCGCATATCAGCGCAGCCCAGAAGATCAGGAACTCTAGAAGAATTCAGATTTTTAACACGAGAGTAAACGTAAAAAGAAGGTTTTACAAGACTCACGTTAACAATATTGCAGCAGTACGCACACAATCGAAGCGCAGTAAGGATGGCTGTGTAACTAGCAAGAATACCACGAAAGCAAGAAAAAGAAGTACGCTATTAACTATTAACGTACCTGTCTCTTCCGAAACGAATGAGTACGATGAGATCTCGTGTGCTACCATCGTTATCGGAAAGTCT
+
CCBB@B<9;BBBCCCFCCCCCBCCC>CEE>CCEC@????BCCCCBB@BB@B@BDBBCCCC5C?BBCCCCCCCCC>D?:;;;;*;;5;5;;;*9@@9@A<@@CCBB?B@CCACCB>AABBBBBBCBBBCCCCC?@B999:@A@ABAA>CIFCB?CCCBBBD@CCCBBB>BB@BBB>@?AAA7>>A<=>=>>1>C?D@??BBBBA9<9>CCA<><>ACAB?BBCB@AA6:5;@@9@BB@BBBBBBDBBBCCABBBAA@@?<9::<<8<@@@C<>>>A<@@577=<
@ATNG8:03919:02430
GATGGTAGTCTCAGATAGTTCTATAGTACTCATTCGTTTCGGAAGAGACAGGTACGTTAATAGTTAATAGCGTACTTCTTTTTCTTGCTTTCGTGGTATTCTTGCTAGTTACACTAGCCATCCTTACTGCGCTTCGATTGTGTGCGTACTGCTGCAATATTGTTAACGTGAGTCTTGTAAAACCTTCTTTTTACGTTTACTCTCGTGTTAAAAATCTGAATTCTTCTAAGTTCCTGATCTTCTGGGTCTCTCTCTCACGCACTACCATCGTTATCGGAAAGTCT
+
=:8>5;=@BCBBBBABBBB?BCCC@AAB@A>?>;@:;;09A8B@CCHCCDC@BBCAB?B=@>>?<??BBBD>?@>C:9:::;)4@:?@AA<A>@A5;9@;?A;;;9AAB<AACCCCBB?BCDAC@CECBCB@@=A@@A@CCCCCCCAAABD<;;CB?<;;9;B@D?A?@@@>>>>;>@@??0@9>9::;:;(;:::9.5>@BBCC:9;2;9;9*9==992999929AA?BB@B?BAACA@?BBAA>@BBBC<<<A;;;DBBBBBD@@@@CG@AAAA>CA9A??@
@ATNG8:03870:02471
GATGGTAGTATAGAGCTCTACATATACTCATTCGTTTCGGAAGAGACAGGTACGTTAATAGTTAATAGCGTACTTCTTTTTCTTGCTTTCGTGGTATTCTTGCTAGTTACACTAGCCATCCTTACTGCGCTTCGATTGTGTGCGTACTGCTGCAATATTGTTAACGTGAGTCTTGTAAAACCTTCTTTTTACGTTTACTCTCGTGTTAAAAATCTGAATTCTTCTAGAGTTCCTGATCTTCTGGCGCTCTGTCACGTCTGCTACCATCGTTATCGGAAAGTCT
+
94895:;;@BEDEFCCCCBBABBBCBBIDA@?@BAC=BB>A@BBBBECC@BBBCB?B?BBBB?B?BBBBBB===788888)783<997)7<=>8?;?>??=?AAB@A=AAA=>BAA;??@=A=>>>??AAA=?<<<1:9::;898@@>>>;76@6///9::5:7??>>>?=;;5;;:=>2>:?:88888(8>99:1666///>:;>18988(5<=?A<@;@@<AD@@?@@<@<>??>?>;??A:===967777;@=@>;;;?;:5;?><=:=@@A<AD9@?@@
@ATNG8:03870:02505
GATGGTAGCGAGCGAGTGTGTATACCAGAAGATCAGGAACTCTAGAAGAATTCAGATTTTTAACACGAGAGTAAACGTAAAAAGAAGGTTTTACAAGACTCACGTTAACAATATTGCAGCAGTACGCACACAATCGAAGCGCAGTAAGGATGGCTAGTGTAACTAGCAAGAATACCACGTAAGCAAGAAAAAGAAGTACGCTATTAACTATTAACGTACCTGTCTCTTCCGAAACGAATGAGTACCTCTCAGACGCTCGTCCTACCATCGTTATTCGGAAAGTCT
+
::8@754;4:4555:??<5:5>9666;<>8<@;:9<8<5>9:9AA?=AB>A>BCBBBEDE3D?CCCCFCBBBBB;@;;9>@@0@C@C@@@@2>=@466<<ABEGE?A?AA?ABB@BB?@@;;;BBBABBABC?ABBB?AABCDCDC?B>A<;59=555=>>:==>CBB?CC?AAA8::?BB799A;:::99(7;178=@ABBA=:=<@@8868=A?AAA=@BB;;9?>A<>??4?@<9>><<>:><?@@@AAA@AAAA@AA>>?;9<<75;:00+/>6>>8?A>>
@ATNG8:03873:02472
GATGGTAGTATCTGCACACTCTGTCAGAAGATCAGGAACTCTAGAAGAATTCAGATTTTTAACACGAGAGTAAACGTAAAAAGAAGGTTTTACAAGACTCACGTTAACAATATTGCAGCTGTACTCACACAATCGAAGCGCAGTAAGGATGGCTAGTGTAACTAGCAAGAATACCACGAAAGCAAGAAAAAGAAGTACGCTATTAACTATTAACGTACCTGTCTCTTCCGAAACGAATGAGTACGAGAGAGCACACGTGTCTACCATCGTTATCGGAAAGTCT
+
@>>A<@ACCCBBBAACCCBCCCHCCCCB@BBAB:98:?BAFCBBB@AA>A?AA@>>>>?1??BCCCCCCCCCB;=>@BCCC5CC?C8;;;6;CC@CCCCCDDCC?@>@C@BBB>A@ABCBBBCCCGGCC@@>?CBB?BBBBBBBA>@=A?><?ACC???C?BBBB@?;?F?CBB=A@=>>899:?ABBBB3AB?A9::A@@AC?A>ABBC?B@BAA@A<>>@=00/,0,/=@6@AA<ABBBBBBBCB@AABBCCCB;?@BCBBA>BBB>>9BCCC?CD=B@@@
@ATNG8:03881:02484
GATGGTAGTATAGAGCTCTACATAGTACTCATTCGTTTCGGAAGAGACAGGTACGTTAATAGTTAATAGCGTACTTCTTTTTCTTGCTTTCGTGGTATTCTTGCTAGTTACACTAGCCATCCTTACTGCGCTTCGATTGTGTGCGTACTGCTGCAATATTGTTAACGTGAGTCTTGTAAAACCTTCTTTTTACGTTTACTCTCGTGTTAAAAATCTGAATTCTCTAGAGTTCCTGATCTTCTGGGCAGACTCTCACACGCCTACCATCGTTATCGGAAAGTCT
+
8:44.499:<BBBBCCAB@;;;;?@@@ABBAA=AAAA<BA=A@??@BCCB?CABAB@D?BBBB=A=@ABBBBA;<;=====+:73>AAF:>AAC?BBB?@@:>=>?;;6;AA>>>AA=@@@<><>@?>>>>>;??@A:>>@???@@@A@@A:;;<///;5;=6@<@@@;;:=<<8>;===2=7=///@@@,==:::07:::9:::9<8=>??/@=>:=9=7///======9=-//:;?D7<;??9?AA?>>;;;?@>>>=066;7:///<5:=>A=AE;A>;;
@ATNG8:03881:02515
GATGGTAGCAGACGTGACAGAGCGCCAGAAGATCAGGAACTCTAGAAGAATTCAGATTTTTAACACGAGAGTAAACGTAAAAAGAAGGTTTTACAAGACTCACGTTAACAATATTGCAGCAGTACGCACACCAATCGAAGCGCAGTAAGGATGGCTAGTGTAACTAGCAAGAATACCACGAAAGCAAGAAAAAAGAAGTACGCTATTAACTATTAACGTACCTGTCTCTTCCGAAACGAATGAGTACTATGTAGATGCTCTATACTACCATCGTTATCGGAAAGTCT
+
8844.4449=>@CBBBCCAABJCDD@CBC?@@@AAB@C@BBBBBBB?BB@B>A@@>====,<8;;8;;>>::<@3;9@@@??,9;698BAB7C;;4:;:B==999459>A=C@?<>???@CCCCCA=AB..*.*..<=8<::<=;;<8=?@997;@@AAC::30;90/-(-8(-//(/6:;;5888677::::&57/7556<?@AD<@<?=8705.5:?@?>@@?@?>?;<9=;=6<;;5879998??;=;::6...7666///;8783;;9:;155::5>C6;::;
@ATNG8:03882:02502
GATGGTAGCATCATGCATATCTCACCAGAAGATCAGGAACTCTAGAAGAATTCAGATTTTTAACACGAGAGTAAACGTAAAAAGAAGGTTTATCAAGACTCACGTTAACAATAATTGCTAGCAGTACGCACACAATCGAAGCGCAGTAAGGATGGCTAGTGTAACTAGCAAGAATACCACGAAAGCAAGAAAAAAGAAGTACGCTATTAACTATTAACGTACCTGTCTCTTCCGAAACGAATGAGTACGAGAGTCAGAGCAGAGCTACCATCGTTATCGGAAAGTCT
+
:;<B9ABA;;>>=666===??==5:055=3:@BBAA?B?BCF::8C?BB?E@999@>???+@=>?=BABBB???5>8<4999'9727)//)---53----<;:<<572//)//)/)/////45:<<>;@?BBBA>AA@@<@AAAAA@A<B=A;;7<CBBBDCB@BBBA@A@CC?BBB<??AAA;@>>;9:::::%8@:@888>>?AB:>:>=BE:=9=EDCB?BBBCA@A>?=?CD=CBB?AAABAA?9999::?@@999>>=;8<;;7:==65.5<56.5<.779:
@ATNG8:03885:02489
GATGGTAGCGCACACATAGATACAGTACTCATTCGTTTCGGAAGAGACAGGTACGTTAATAGTTAATAGCGTACTTCTTTTTCTTGTCTTTCGTGGTTTTCTTGCTAGTTACACTAGCCATCCTTACTGCGCTTCGATTGTGTGCGTACTGCTGCAATATTGTTAACGTGAGTCTTGTAAAACCTTCTTTTTACGTTTACTCTCGTGTTAAAAATCTGAATTCTTCTAGAGTTCCTGATCTTCTGGCTCTCGTAGACAGATACTACCATCGTTATCGGAAAGTCT
+
:::<8<<==;;;>@@><<@@A?969?===CCC?BA@@:@@8@7?@CCCCC?B@@;B?A?AB;;69.:4;:556==9<;;;;+;>:0////(/6::.444&3;599::882373???BB?AA@=@=A;;;;:8817;<<8BBBAAABB@@@AAAABB?CAA=AC?B@BBBBBBBAA?ACDLJ;C?A><<<<;*;A;;;0:BCCCDE;;;@CEHD5CDCAA=A?;;7;AAB@AA@B@BCBBBC@CCD@BC;;;@@ABCDCDCBCCDCB?BABCC=@@DC?CB<??A@
@ATNG8:03902:02515
GATGGTAGTCTCAGATAGTCTATAGTACTCATTCGTTTCGGAAGAGACAGGTACGTTAATAGTTAATAGCGTACTTCTTTTTCTTGCTTTCGTGGTGTTCTTGCTAGTTACACTAGCCATCCTTACTGCGCTTCGATTGTGTGCGTACTGCTGCAATATTGTTAACGTGAGTCTTGTAAAACCTTCTTTTACGTTTACTCTCGTGTTAAAAATCTGAATTCTTCTAGAGTTCCTGATCTTCTGGAGATATCATCAGCGAGCTACCATCGTTATCGGAAAAGTCT
+
944:5;ABBCCDCDCCCCBBBCBCBBBDJCB@?ACCC>@A>AAEBCBDCCACBBCB?C@CCBA?B?CBBBBBBCCABBBCB1AC?BAA@:@@>>;@AA<@B;@@BCCFBEEDCCCBB>BCD@C?CCCCCCCB@CCGE>AAABCCCC@A@CDBBBB?BBB@BB>B?AABCCCC::4;;;;;.;;A=;;;;.;ABAD?DGBCCCCCDC=@@@@0@AABC@B?BB?BCBBBBB?@?@AAAAA=A?@<AACCCCCDDDBCCDBBBDDC?C@@@BADCCC>BBB8A???
@ATNG8:03910:02498
GATGGTAGCTCACGTACGTCACACGTACTCATTCGTTTCGGAAGAGACAGGTACGTTAATAGTTAATAGCGTACTTCTTTTTCTTGCTTTCGTGGTATTCTTGCTAGTTACACTAGCCATCCTTACTGCGCTTCGATTGTGTGCGTACTGCTGCAATATTGTTAACGTGAGTCTTGTAAAACCTTCTTTTTTACGTTTTACTCTGTGTTAAAATCTGAATTCTTCTAGAGTTCCTGATCTTCTGGTCTACTACACTGTACTCTACCATCGTTATCGGAAAGTCT
+
:54=8=BCCDECBBCCBAACCAAACCCCCDA?9?:::,;B>B?CCCBBBD@CCBBB?B@CDBB?A?BBBCBBBA@;99999(9A?BBBD<AACC?BAA=@B499AAAA@BBA==A??<=<=<A<AA=<<?<<6;>7718A>>???A>=>BD;;;>=>==<AB=A:>>ABBB>==8;;;>>-<7=9:77777%7<7767)//6<<9///)///).9:993939;5=???88827.56;9<>7;;B=???A>>>??;;;B>=<:7--)-3333-37::5=>7?:77
@ATNG8:03911:02481
GATGGTAGCGCATATCAGCGCAGCCCAGAAGATCAGGAACTCTAGAAGAATTCAAGATTTTTTAACACGAGAGTAAACGTAAAAAGAAGGTTTTACAAGACTCACGTTAACAATATTGCAGCAGTAGCGCACACAATCGAAGCGCAGTAAGGATGGCTAGTGTAACTAGCAAGAATACCACGAAAGCAAGAAATAGAAGTACGCTATTAACTATTAACGTACCTGTCTCTTCCGAAACGAATGAGTACAGAGAGTACGATATGTCTACCATCGTTATCGGAAAGAT
+
,,,,(**,,,--/5<>==;;;=56606559;@;@<C?C:96>558B<?=:?;33,4444444#5.55<>?>====>05599999(9<7@8>@A2==?=>;555:9880505<7::;9;=A=8////////77;;;8<<<<155>44498394955.55554;44.5<<:;=933039827;333(3771799.77;71778322;=95;.5599.5.555<<9=;;;<==5:5::808:839<4344:3338<::733396/////680/2267+22333880...
@ATNG8:03870:02527
GATGGTAGCAGACGTGACAGAGCGCAGAAGATCAGGAACTCTAGAAGAATTCAGATTTTTAACACGAGAGTAAACGTAAAAAGAAGGTTTTACAAGACTCACGTTAACAATATTGCAGCAGTACGCACACAATCGAAGCGCAGTAAGGATGGCTAGTGTAACTAGTAAGAATACCACGAAAGCAAGAAAAAGAAGTACGCTATTAACTTTTAACGTACCTGTCTCTTCCGAAACGAATGAGTACGATGAGATCTCGTGTGCTACCATCGTTATCGGAAAGTCT
+
BB@@?AAA@GCCCCCBBBCCCDBCBCCC?BAB@@@?A?BACCCBD@9959?A@@@@@AA2B@CCBCCCCABBB<AAAAAAA2AA>A5;;;.;BC=BAAACCCCC@C@BC@BBC=@?CCCCBBCECCBBBBC?CCCC?BBBBBCBB>B?B??>?????000<AAABBB@BA>ACC?@@BCC>BAA?CDDCC2>>;?AAAA???@;?;?@DD5A<@A>>@:><9;956/85;==5>=<9<??@AAA>==AAAB??>><<=<<;>>>:>8;:A<AAAA;@D:A?=;
@ATNG8:03874:02526
GATGGTAGGCACTGCGCACACATCCCAGAAGATCAGGAACTCTAGAAGAATTCAGATTTTTAACACGAGAGTAAACGTAAAAAGAAGGTTTTACGAGACTCACGTTAACAATATTGCAGCAGTACGCACACAATCGAAGCGCAGTAAGGATGGCTAGTGTAACTAGCAAGAATACCACGAAAGCAAGAAAAAGAAGTACGCTATTAACTATTAACGTACCTGTCTCTTCCGAAACGAATGAGTACGAGAGAGCACACGTGTCTACCATCGTTATCGGAAAGTCT
+
:5:><ACC?BBBCCCCBBBCCECBC>BDD@CCCC9999@CCD@@BC?CC?C@CA@77777)9<ACCCCAAACCC<??9::::*:B>B4<;;*9@AB@BBBCCCBB?BADDACCC@CCCBCCCBCCBBACCCC?ABBC>BBBA<<<?<?=B@B@BCBCBBBB?CCBA@@?BB>8888=9898.;;;5;BBBB/@@9@///:;>AA<@;ABAA:>:>=BBC?BBCBBBB>A>ABC>CBB@997BBB?BB@@BB>>=BBBBAABAA?A;A:::C?BBBD@BB;::==
@ATNG8:03880:02533
GATGGTAGGTGCACATGAGTGTATCCAGAAGATCAGGAACTCTAGAAGAATTCAGATTTTTAACACGAGAGTAAACGTAAAAAGAAGGTTTTACAAGACTCACGTTAACAATATTGCAGCAGTACGCACACAATCGAAGCGCAGTAAGGATGGCTAGTGTAACTAGCAAGAATACCACGAAAGCAAGAAAAAAGAAGTACGCTATTAACTATTAACGTACCTGTCTCTTCCGAAACGAATGAGTACGATGAGATCTCGTGTGCTACCATCGTTATCGGAAAGTCT
+
?;:EAECB?BBCBBCCCCFDCDEBB?BCD?CACCCC?B?AAAA@@@=BC=A=BBBABBBB5B@CCEGCCCFBBB=AA>>>>>0@A?C@CCC8BBC@CCACCDC>><<;>A>BBC?BBBABCCCCCAAACCCC?CBBB?AAABBCBA?B@C::8:BBCCCBB@BBAAAA@CD?BAB:<;888*9@><>@@@@@(<=<----69>@@=@<AAAB;@<AACAA?ACBCCDC?C>BAD>CBB=BCCCCCBABBBBBBBCABBAA>>>C>>;>A@@B?BCAA;@@7>666
@ATNG8:03888:02552
GATGTAGGACGAGCGTCTGAGAGGACTCATTCGTTTCGGAAGAGACAGGTACGTTAATAGTTAATAGCGTACTTCTTTTTTCTTGCTTTCGTGGTATTCTTGCTAGTTACACTAGCCATCCTTACTGCGCTTCGATTGTGTGCGTACTGCTGCAATATTGTTAACGTGAGTCTTGTAAAACCTTCTTTTTACGTTTACTCTCGTGTTAAAAATCTGAATTCTTCTAGAGTTCCTGATCTTCTGGCGCGTATGTATGTCGCCTACCATCGTTATCGGAAAGTCT
+
444444/477////::;444444.55599;6;:<:2::.4.4;;=ACC?AB?;<8<8=???9>:;;;@777/-(------#-5(-//;5<>>@<<<<2//)/99/466;=<=55//)///)/)//79995504;::.6599=556>555<54482844.4;28-3399555;;.55999&5.5455555$5//99)//;<<<;;;<7<<<<*<<9796:,//6:678///)/179:9;<7;;:495-------::--///)--8+-//:<6;<@?9==45559
@ATNG8:03889:02536
GATGGTAGCGCACACATAGATACAGTACTCATTCGTTTCGGAAGAGACAGGTACGTTAATAGTTAATAGCGTACTTCTTTTTCTTGCTTTCGTGGTATTCTTGCTAGTTACACTGCCATCCTTACTGCGCTTCGATTGTGTGCGTACTGCTGCAATATTGTTAACGTGAGTCTTGTAAAACCTTCTTTTTACGTTTACTCTCGTGTTAAAAATCTGAATTCTTCTAGAGTTCCTGATCTTCTGGGTCTCTCTCTCACGCACTACCATCGTTATCGGAAAGTCT
+
:44439445;;?BBDAABDAA@B@@@BBBCDC@DBAA<A@5;5;@AB;AC@BBCBB?B>AAAD@D@CBBDCAA@C?BBCCC3CD@AABE?DDBB@BBC@BA?BCCBDD@BBEGCBB?B;;8;=AABABCBB?B;9:=BABBGDEECAA@CAAAA?A@@@CC>B>BBBBBBACE?@@@BB9B@C?AADFD3CB;;;8;@C@BBCIFC@CCCC5CCCBC@CBCF@DDDCCB@?A@CCCCBB?A@BB<BCCBBCC@@@@@AAFBBBB@;;<CC>AA@A>@C>CBDB
@ATNG8:03903:02552
GATGGTAGTGATACAGATCAGACACCAGAAGATCAGGAACTCTAGAAGAATTCAGATTTTTAACACGAGAGTAAACGTAAAAAGAAGGTTTTACAAGACTCACGTTAACAATATTGCAGCAGTACGCACACAATCGAAGCGCAGTAAGGATGGCTAGTGTAACTAGCAAGAATACCACGAAAGCAAGAAAAAAGAAGTACGCTATTAACTATTAACGTACCTGTCTCTTCCGAAACAATGAGTACGATGAGATCTCGTGTGCTACCATCGTTATCGGAAAGTCT
+
CCHD?CCBBBCCCCCCCBBBCBBBB>@@BHCCCC9999?BBCAAAC?BB?B@BBBBBBBB+B?BBB??@DBCBD>B@BBAAA2BA>A=@@@9ACC@ABABCCCBB>B?BDADCD?BBBBBCCBCCCCCCCBB?CDAA<@??>@@AA>B@C@@>@BBBBBBA@CCCCBC@>><?CB=@@999,8<>;9999:9%0=;@///>=@@@<>;>>>?;?<?>BDD?DCDCCCC=@>?AA=AB?BBCBBBCAB>>>BBBBBBA>=::;@@@=@@@BA<@@@A<@@6<:::
@ATNG8:03904:02522
GATGGTAGTCTCAGATAGTCTATAGTACTCATTCGTTTCGGAAGAGACAGGTACGTTAATAGTTAATAGCGTACTTCTTTTTCTTGCTTTCGTGGTATTCTTGCTAGTTACACTAGCCATCCTTACTGCGCTTCGATTGTGTGCGTACTGCTGCAATATTGTTAACGTGAGTCTTGTAAAACCTTCTTTTACGTTTACTCTCGTGTTAAAAATCTGAATTCTTCTAGAGTTCCTGATCTTCTGGTATGACTAGTGTACTACTACCATCGTTATCGGAAAGTCT
+
BBBB@CDDCCCDDDAABBB@<DCCFDDCB@A@@CCCB=CD@DAECBBBCD>BBCBB?A=?A@@=B>@@BCCBBA@>@BEFF3CC@BCCF>BABB8;6<8<A<@@BDBD;;;CCBBBB8;;B=@=ACBBCBBDACCCC@CCCBBBCBCC@@::;@A?@@@<@@;?=@:;;A@B@B@BBBDC9@<A<;;<;.;?@@B<BCCCCCKBAA@CCCD5BBB@@=@>BB@CCCCBBB@B@CBBCCC@BBC@CCCCBBBCCECDCCCBBBBB@BBCAB@CCCC@BB=A???
@ATNG8:03910:02546
GATGGTAGCACACGAGATCTCATGTACTCATTCGTTTCGGAAGAGACAGGTACGTTAATAGTTAATAGCGTACTTCTTTTTCTTGCTTTCGTGGTATTCTTGCTAGTTACACTAGCCATCCTTACTGCGCTTCGATTGTGTGCGTACTGCTGCAATATTGTTAACGTGAGTCTTGTAAAACCTTCTTTTTACGTTTACTCTCATGTTAAAAATCTGAATTCTTCTAGAGTTCCTGATCTTCTGGGTGCGCTACAGTCTCTCTACCATCGTTATCGGAAAGTCT
+
@AAC@CCDCCCBCCCCCCDCBBCCCDECC@@<@CC@=CD@C@CCCCCBC=BBDBB?B?BCCB?A?AAAABBB@@>@BBBB3A@=??@A<ABFC?AAC>BC>@@?BA@>AACCCC>>9@A?;?:?CAA?<<>=DA;;698?<<<>@@AAAB?@?A=?@@=@@<@<@>>=AAAAA<B????6?=A9<8===,99333(--3---77/818BBC/AABAA<@<:;9<///:980:3:=;://*/<<<67<<B@@???>>>ABBA===7<///<7<<9:6>>7>==<
@ATNG8:03912:02521
GATGGTAGCTCGCTGATGATATCTCCAGAAGATCAGGAACTCTAGAAGAATTCAGATTTTTAACACGAGAGTAAACGTAAAAAGAAGGTTTTACAAGACTCACGTTAACAATATTGCAGCAGTACGCACACAATCGAAGCGCAGTAAGGATGGCTAGTGTAACTAGCAAGAATACCACGAAGCAAGAAAAAGAAGTACGCTATTAACTATTAACGTACCTGTCTCTTCCGAACGAATGAGTACGTGTGACGTACGTGAGCTACCATCGTATCGGAAAGTCT
+
4449.44;<<<<<<<;;;>>;;<==<??>8==9///7<7888///:6;;8;633333333$36=9::4444:==688;=@@@+66757@@A9BBB>BAAAAAA@A<A>AB?DCB@CBCCCDCDDEDDC@@@C?BBAA?ACA@BBAA>A@CAA?BA@@CDDE?BBBBDA???;???;@?9937;<8<<>>?.>>7=:;;;;>>?:><>AAF=B<>>BBB@CBCCCBB?B=??=A998:AC99:CCBBABBBCCB@@@@BD???B?;;;000>=@9>>7@@??
@ATNG8:03917:02532
GATGGTAGATACTCGCTGATACACCCAGAAGATCATGAACTCTAGAAGAATTCAGATTTTTAACACGAGAGTAAACGTAAAAAGAAGGTTTTACAAGACTCACGTTAACAATATTGCAGAGTACGCACACAATCGAAGCGCAGTAAGGATGGCTAGTGTAACTAGCAAGAATACCACGAAAAGCAAGAAAAAGAGTACGCTATTAACTATTAACGTACCTGTCTCTTCCGAAACGAATGAGTACGAGAGAGCACACGTGTCTACCATCGTTATCGGAAAGTCT
+
A;;B@CCC>CBBBCCCCCBBBACDD>CBB@BBBBC@A@@CCCCCCD?BB?C?B@A99999*:=BCCCCDFICCB<BB>>@@@0@A>C5;;;-;CC=CBBBBBBBC?A>BD@CAA?CC?@?BBBBBBBBBBB?BCCC?CBAA@@@B>?;>8:7;===CA>>9>A@@@A:??=>?=9<<8878&255055555'256?ABBA88;;?;<;;A;A=???>>9>AAA>>>9@;:::3;A@=AAAB::9AA>>>>@@@AAAAAA?A>>@<@:;;><BBBC@CE>B?88
@ATNG8:03917:02534
GATGGTAGTGTGTCTCTGAGAGTAGTACTCATTCGTTTCGGAAGAGACAGGTACGTTAATAGTTAATAGCGTAACTTCTTTTTTCTTGCTTTCGTGGTATTCTTGCTAGTTACACTAGCCATCCTTACTGCGCTTCGATTGTGTGCGTACTGCTGCAATATTGTTAACGTGAGTCTTGTAAAACCTTCTTTTTTACGTTTACTCTCGTGTTAAAAATCTGAATTCTTCTAAAGTTCCTGATCTTCTGGGATGTGTGCGCAGTGCCTACCATCGTTATCGGAAAGTCT
+
::/0+/9=@CDBCC;;;<;;;<<<?>>9:8::7:;;=@CC?C@;;:BBDA=AA@00,/27=:@5?;A@@CC<;29@;:95959#54.499>2;;6626?D=BC;:;ABAC@BABBGFEH@CCC@C=ABB;;;@A;@A@@=BBB@A?@@?AAACCCCC@<<:@CC@C>@@C;;;B;;5;;;;;.9<?;======&==??@499@>@@@@@@9BCBC1A@@AC?C?CC@;;;L?BB@B?BCABCB5;;<<0;;;;AAABCCCCCDC?;<;?BAABHACDDCADD>C@;;
@ATNG8:03931:01928
GATGGTAGCGCACACATAGATACAGTACTCATTCGTTTCGGAAGAGACAGGTACGTTTAATAGTTAATAGACGTACTTCTTTTTTCTTTTGCTTTCGTGGTATTCTTGCTAGTTACACTAGCCATCCTTACTGCGCTTCGATTGTGTGCGTACTGCTGCAATATTGTTAACGTGAGTCTTGTTAAAACCTTCTTTTTTACGTTTACTCTCGTGTTAAAAATCTGAATTCTTCTAGAGTTCGATCTTCTGGGATGTGTGCGCAGTGCCTACCATCGTTATCGGAAAGTCT
+
<<>C@C:66;;>@CCCAA@@=00/7////<4859?@C=CB?B=;;555>>5>AA;;<):24:<@;<9<<0--8---:3//////#////&334;3:;>>:><@=?B=?A@@CD@BBDCBBCC@BBB?A?BB@A@BAA=ABBB@DCCBCCCCCCBBBBCCDAA@@?BB?C>AABBBBCEC>BB5;;;.;>A<;;;;;:%9>??B8@@@@BA?@?@=@@@@0@>@@C;A=BA=ABB;;<D@CCCCCB?A:;;0<;<;BBBCCCCDCEI@ICC?BCCCC@CECC@CC>C::9
@ATNG8:03942:01931
GATGGTAGTATATCGCGTCGCTATCCAGAAGATCAGGAACTCTAGAAGAATTCAGATTTTTAACACGAGAGTAAACGTAAAAAGAAGGTTTTACAAGACTCACGTTAACAATATTGCAGCAGTACGCACACAATCGAAGCGCAGTAAGGATGGCTAGTGTAACTAGCAAGAATACCACGAAAGCAAGAAAAAAGAAGTACGCTATTAACTATTAACGTACCTGTCTCTTCCGAAACGAATAGTACGTGTGACGTACGTGAGCTACCATCGTTATCGGAAAGTCT
+
A>5;;;?DBBBCCCCDAAACCCCBBABAB@BCCAAB@B@BCCBBCE@A@>@?@@@AAAAA3A>AABBBDAAACC=A@AAEDH5CB>A?ACC;CGGFDBBBCDDBB?B@CD@@@A=??BABCCBCBCCCCCCC?CDBB>A@A?????<A>BBB@BCCCCCCC?@@@CCB@BB>>>>9>>@@@8>::9888888%/<7<///@=A>>:=:=>AB7;7:>B@@>@AA@ABB?BADDD>AAA>AAABBBBBC===BA???AAAAAAB??=AAAAA:A>>>=DD:>==;
@ATNG8:03942:01939
GATGGTAGGCACTGCGCACACATCCCAGAAGATCAGGAACTCTAGAAGAATTCAGATTTTTAACACGAGAGTAAACGTAAAAAGAAGGTTTTACAAGACTCACGTTAACAATATTGCAGCAGTACGCACACAATCGAAGCGCAGTAAGGATGGCTAGTGTAACTAGCAAGAATACCACGAAAGCAAGAAAAGAAGTACGCTATTAACTATTAACGTACCTGTCTCTTCCGAAACGAATGAGTACGAGAGAGCACACGTGTCTACCATCGTTATCGGAAAGTCT
+
>;<B@DCC?CBBBCCBBCAAACA@@;@BC?BBCDBC@B@BBCBBBB@BC?C?CCBABBAB3A?BBBBBBBBBBB>BABBFLG5;;6;;@AA7@BB?BBBCCCCBB?B@CD@C??=?ACCDCCCCCFBBBBCCABBBB?BCCCA@@B7?;>::5:BABBCCD?ABBCCC?BB>BAA9==999,7981:=>>3=>=A888A@@@C;@<@@>><><@@CBC@BCBAAAA<?=?CC>BBA>999>>A@AAA@>>:>>C>>>A>>>???<@>>>@>@???<AA6:;>=
@ATNG8:03952:01950
GATGGTAGTATAGAGCTCTACATAGTACTCATTCGTTTCGGAAGAGACAGGTACGTTAATAGTTAATAGCGTACTTCTTTTTCTTGCTTTCGTGGTATTCTTGCTAGTTACACTAGCCATCCTTACTGCGCTTCGATTGTGTGCGTACTGCTGCAATATTGTTAACGTGAGTCTTGTAAAACCTTCTTTTTACGTTTACTCTCGTGTTAAAAATCTGAATTCTTCTAGAGTTCCTGATCTTCTGGGTGCGCTACAGTCTCTCTACCATCGTTATCGGAAAAGTCT
+
A@@@8<<<<=CCBBBBA;;<<@AAA@@@???@=AAAA<AC?B=AA::8@B?BBBAA>A?CBCB>A>ABBB@676><AAABA/A@9@@>>8?B??<?==8=A<???@DE;>=@@CA@@<@??;@=A@?:::<<<@@@A9?9;;///8;;A??>==A:::;<??<?=BAA=<=@@@=A@A@@6@<?;??@?@/;866;-3-----;;6;5;;;;+;??=>:==AA<A<<>@@@9>5==?=>>:>>AA9<<<;;;@?AAAAA=>==>>;>8::?:<=9:////)/;:-
@ATNG8:03952:01967
GATGGTAGTATATCGCGTCGCTATCCAGAAGATCAGGAACTCTAGAAGAATTCAGATTTTTAACACGAGAGTAAACGTAAAAAGAAGGTTTTACAAGACTCACGTTAACAATATTGCAGCAGTACGCACACAATCGAAGCGCAGTAAGGATGGCTAGTGTAACTAGCAAGAATACCACGAAAGCAAGAAAAAAGAAGTACGCTATTAACTATTAACGTACCTGTCTCTTCCGAAACGAATGAGTACGAGAGAGCACACGTGTCTACCATCGTTATCGGAAAGTCT
+
AC@@>@ECDCDCBCCJBBBCCCDCC@@;;8;CDABBAC@BCCA@@E@CB@B?@@@??@@A2B?BBEAAADDBBB<BBBCCCC2;;5;4;;;-;@@;996;??BBB@C@CC@CCB<??AABBBBDDDCBBCCC@BB??=?ABBBBBB=A?B@@=@DBCBCBB?AABBCB@BB=>>?8>>99929<<:998888%/<7>///@=A@@<@;??CB:>:>CBBB?BBCCBBB=?=?B?9A9859BBBBBB>>>BCA=AABB?@AADD>==<AAA@B?A<=B<>>7=:::
@ATNG8:03964:01969
GATGGTAGCGCATATCAGCGCAGCCCAGAAGATCAGGAACTCTAGAAGAATTCAGATTTTTAACACGAGAGTAAACGTAAAAAGAAGGTTTTACAAGACTCACGTTAACAATATTGCAGTAGTACGCACACAATCGAAGCGCAGTAAGGATGGCTAGTGTAACTAGCAAGAATACCACGAAAAGCAAGAAAAAGAGTACGCTATTAACTATTAACGTACCTGTCTCTTCCGAAACGAATGAGTACCTCTCAGACGCTCGTCCTACCATCGTTATCGGAAAGTCT
+
DCCC@CBBBCDDCCCCCBBBBBCCD>CBB@CCGDBB?B@BBCCCBB?BB>B?CCCDDDCC1D?BBCCCCCCCCD@CBBBAB@,AA;@5<;;-;@@=@BAABBCBB@C>A@@CBC=??AAABBBBBBCCAAAA>CBBB<@?>:9;?@;?<@>=:=?>>AA??;???><;<AD=B@>6<<8882&255.57777)225@@@AB::;=B=>>>A<@<@@@==9=>@@@@@<A;??@:@BB?BDBC;;<<=>>???@???@=>>A<===;?A???;?999.55(7=77
@ATNG8:03969:01923
GATGGTAGGCGTGTGAGAGTCTGCCCAGAAGATCAGGAACTCTAGAAGAATTCAGATTTTTAACACGAGAGTTAACGTAAAAAGAAGGTTTTACAAGACTCACGTTAACAATATTGCAGCAGTACGCACACAATCGAAGCGCAGTAAGGATGGCTAGTGCAACTAGCAAGAATACCACGAAAGCCAAGAAAAAGAAGTACGCTATTAACTATTAACGTACCTGTCTCTTCCGAAACGAATGAGTACGTGTGCGACGTGTCTCCTACCATCGTTATCGGAAAGTCT
+
::9@;@@A=@AABBCBDDDBBB;;506A@=BB;;;;8;@DEEDBBA>AA?A>@@=999::)99??BBBBCAC?C@C>>=@@@.@A=A<A@@6=<>;?=>=@AABF;>8=<8;;;<=>>AAA@@???@><<=@<>>>D====AA?9:499>996:@@@?@?A<>>??>>:>@;<=<8==8:9)880849:9::*67-69<;<??;;7;=A?>@7:7;@@@A=AAA>><?<@<???9<BCACBBBBBBCCC@@@ABBCBBBBBB@BBB?A@?=>;??BB@DC>CDAB
@ATNG8:03928:01996
GATGGTAGCATCATGCATATCTCACCAGAAGATTAGGAACTCTAGAAGAATTCAGATTTTTAACACGAGAGTAAACGTAAAAAGAAGGTTTTACAAGACTCACGTTAACAATATTGCAGCAGTACGCACACAATCGAAGCGCAGTAAGGATGGCTAGTGTAACTTAGCAAGAATACCACGAAAGCAAGAAAAAGAAGTACGACTATTAACTATTAACGTACCTGTCTCTTCCTAAACGAATGAGTAACGTGTGCGACGTGTCTCCTACCATCGTTATCGGAAAGTCT
+
BBBC@CBBBCDDDBBBCCCCBBBCC=ACD?CAB?BB?B?BBBBBBB?BB@C?@???@?@@/@???@BBBDCAAD8@@<;;9;.9?:?4<<<2=AA<AAAAAA??>=A;886:=<;?>>>>=<<=??AA;<;A9>>@@;===>@A>>:>8<<A;@A<<;@>A;AA;AAAA;AC;>>>7;;///(///+/@@>@,661:>>>ABBAAA=A;@=<<:<;A888<:<=?@@AA:>:>==68//*/669-/(/559777=8555<<==@;???;??@AA<A;::<@D;>;;;
@ATNG8:03935:02015
GATGGTAGCTCTGCTCTGACTCTCGTACTCATTCGTTTCGGAAGAGACAGTTACGTTAATAGTTAATAGCGTACTTCTTTTTCTTGCTTTCGTGGTATTCTTGCTAGTTACACTAGCCATCCTTACTGCGCTTCGATTGTGTGCGTACTGCTGCAATATTGTTAACGTGAGTCTTGTAAAACCTTCTTTTTACGTTTACTCTCGTGTTAAAAATCTGAATTCTTCTAGAGTTCCTGATCTTCTGGGAGACTCTCACACGCCTACCTATCGTTATCGGAAAGTCT
+
<<BB@CA<;5;5656C>BCC;=;DBBBB@A;:49??=9@@8@=?@@BBCCC?CBCB?B@DBBB?B?BCA@=///:)/////$/717:;;24455.555.5A>=>?A6626>>=>>;;7:==3:59:9=///:6:>AC=A@BAAA@@@@>?>?888=>>=7=949-334599955.59999+97<455555$5<5//)///79<>>>?7;999$444997;854.4444=<>:>9;;;;;>;556?4<;;;;@>>>>77//)/::)--0///)///4.44)4445
@ATNG8:03936:02004
GATGGTAGTGTCAGTGCGCGTCGTCCAGAAGATCAGGAACTCTAGAAGAATTCAGATTTTTAACACGAGAGTAAACGTAAAAAGAAGGTTTTACAAGACTCACGTTAACAATATTGCAGCAGTACGCACACAATCGAAGCGCAGTAAGGATGGCTAGTGTAACTAGCAATAATACCACGAAAGCAAGAAAAAGAAGTACGCTATTAACTATTAACGTACCTGTCTCTTCCGAAACGAATGAGTACTATAGACTATCTGAGACTACCATCGTTATCGGAAAGTCT
+
BBBB@CECCCCCCCCGEFGCBBBCB@BBB@CC@?@C?B?AACBBBC?CC?C@BA@@@@@A2B@BBCAAACCCCC>DCBBBBA1AD?C4:::6<CC?ABA@CEBBB@C@CB?ABB9;9BBCDDFCCCCCCCBB?BDAA>AAB@BBBB>B?B??<?CBBBCCA?AA@AAA>BB@BCC48998829:::88888(8A;B;:;@@A@@<@<@@AB;>;>ABBB?BBCAA?>9<8<<<9?AA??@@CCABACCA>?@@@ABBACC@@?>:).....6<@AA=BB=B999
@ATNG8:03939:02018
GATGGTAGCTCTGCTCTGACTCTCGTACTCATTCGTTCGGAAGAGACAGGTACGTTTAATATGTTAATAGCTGTACTTCTTTTTCTTGTCTTTCGTGGTATTCTTGCTAGTTACACTAGCCATCCTTACTGCGCCTCGATTGTGTGCGTACTGCTGCAATATTGTTAACGTGAGTCTTGTAAAACCTTCTTTTACGTTTACTCTCGTGTTAAAAATCTGAATTCTTCTAGAGTTCCTGATCTTCTGGGTGCGCTACAGTCTCTCTACCATCGTTATCGGAAAGTCT
+
///>6>@:955;BCCBBCA@B@@;99444:4708::845055:9;;<<<8555///)/)/////)/)5555559999455555$5<.5559909455.557277)///7/5.5:::9:::5:>>5>5??@@A::6:BBAB>ABABBBAA;;:BA@@AA6:9>8>?7??C@898>8:;384444&43834444&47778(///4994459.5555$5<<45.55::5<<;665=7<7<;:>@>9=999,9>>945;565>C<==A@C=8:9///6<:;=:A@6>666
@ATNG8:03949:02016
GATGGTAGATACTCGCTGATACACCCAGAAGATCAGGAACTCTAGAAGAATTCAGATTTTTAACACGAGAGTAAACGTAAAAAGAAGGTTTTACAAGACTCACGTTAACAATATTGCAGCAGTACGCACACAATCGAAGCGCAGTAAGGATGGCTAGTGTAACTAGCAAGAATACCACGAAAGCAAGAAAAAGAAGTACGCTATTAACTATTAACGTACCTGTCTCTTCCGAAACGAATGAGTACATAGATATACGTATAGCTACCATCGTTATCGGAAAGTCT
+
955C;=CBCCECCCC;<;CA@@@BB=BDC@;:;B??<??CA???AA>AB?B?BACABBBB2A?BB@BBBA=?DD9A>CBCDD5DD@DACFE<CJJICCCBCBBBB@A?AB>@AC?BBCCCCBCCCCBBDDED?BA;;6;?@AABAA=A>AAA=AABABBDC@CBBBBB?@@:?9949BAAD<9:66<?@A@/=@6=///99>>A=B:==@A=A8;<BBC?@@@@=00,0,0;>3::;:>@@A@?BBA@A@>?88:8<==AA@@@@====?A==;;;6;A;A>>=
@ATNG8:03952:01986
GATGGTAGCGCGACGAGCGTAGACCCAGAAGATCAGGAACTCTAGAAGAATTCAGATTTTTAACACGAGAGTAAACGTAAAAAGAAGGTTTTACAAGACTCACGTTAACAATATTGCAGCAGTACGCACACAATCGAAGCGCAGTAAGGATGGCTAGTGTAACTAGCAAGAATACCACGAAAGCAAGAAAAAGAAGTACGCTATTAACTATTAACGTACCTGTCTCTTCCGAAACGAATGAGTACCTCTCAGACGCTCGTCCTACCATCGTTATCGGAAAGTCT
+
445;8<=>?DCA@A;99@@BBCBCE>@@A?BBBCCC@C@BBBAAAC?AA>A<?===<=??.>?B???DCBCBBA;?;@AAAA0BB?BBCDD;CCC@DBCBBB@@@?B?BC@??@?AAA?AACCCCCCCCCCD@@ABD???889@@@;A@B;;;;BABCBCCACBBA@@?BB?999<??AA@;<::5:>==>/7717///==@@@<A<@ADD=D:AABDC@BBBBCCC9999DD=CAA>AAAACBB?BBA@==>>>>A@A@@:==A:>=88:=AABB@DC=AAAB
@ATNG8:03962:01971
GATGGTAGAGAGACTGTAGCGCACCCAGAAGATCAGGAACTCTAGAAGAATTCAGATTTTTAACACGAGAGTAAACGTAAAAAGAAGGTTTTACAAGACTCACGTTAACAATATTCAGCAGTACGCACACAATCGAAGCGCAGTAAGGATGGCTAGTGTAACTAGCAAGAATACCACGAAAGCAAGAAAAAAGAAGTCGCTATTAACTATTAACGTACCTGTCTCTTCCGAAACGAATGAGTACGAGAGTCAAGCAGAGCTACCATCGTTATCGGAAAGTCT
+
AADD?=BCBC;;9CA<@BD;99499)4:@>AABAAA?AADCCBAAD?CC?B?BBAAADED3C?BBBBBAAA878)87;9999(9;49.559&5996;@ABBBCBF@C?AA?ABB?AB?@ACCCBBBBBCBB@BCAB?AAABBBCD7;:;BB?BCBBBCCB?A::9AA<@C>::9;?=>>>,8791888887$59469888;99171777:8>;B@@@@<@@@@;;;<@<@DC;AAA<688=<<>>>=>@>>>=???A:::9994:>>>?=B>>><@C9>>@@
@ATNG8:03963:02012
GATGGTAGGAGACACGTCGCACACGTACTCATTCGTTTCGGAAGAGACAGGTACGTAGTAGTTAATAGCGTACTTCTTTTTCTTTGCTTTCGTGGTATTCTTGCTAGTTACACTAGCCATCCTTACTGCGCTTCGATTGTGTGCGTACTGCTGCAATATTGTTAACGTGAGTCTTGTAAAACCTTCTTTTTACGTTTACTTCTCGTGTTAAAAATCTGAATTCTTCTAGAGTTCCTGATCTTCTGGTATACACACTCGCTCGCTACCATCGTTATCGGAAGTCT
+
;;>>:;;;5:<;566?=<;;;656=>666;;;8//-8/55(-(---57/4.433339::55538.45:::;<<=:===<<$455)5:<<0:;:<.55:7<<266>CBB@CBCBB999?95925.45<<;<6615<<<7<559@?9::==544;9:3:<<0557;09955<955=<<:>==0=24.44444$49><<2://)/7////5.5999(9<<55.5.55755555//)/57-----(--/)/;=<<;;;55559:<<<==>:>:4//)/00.(-(---/
@ATNG8:03966:02004
GATGGTAGTGTCATATGAGAGTGTGTACTCATTCGTTTCGGAAGAGACAGGTACGTTAATAGTTAATAGCGTACTTCTTTTTCTTGCTTTCGTGGTATTCTTGCTAGTTACACTAGCCATCCTTACTGCGCTTCGATTGTGTGCGTACTGCTGCAATATTGTTAACGTGAGTCTTGTAAAACCTTCTTTTTACGTTTACTCTCGTGTTAAAAATCTGAATTCTTCTAGAGTTCCTGATCTTCTGGGATGTGTGCGCAGTGCCTACCATCGTTATCGGAATGTCT
+
?;?B>A<@BBBD>>@AAABBBBGDBBBBBDDEACCBC>BC@D@BBCIJ>C?BDCBB@D@BB@@=@=AAABBBCCC@@@@@@0@B?BBBD?CAAB?BAA=AC?;;;C@A?BCCGJCCCACCC@GACCCCBBBC@BBCC@DCGGDCBBBBCCCBCBB?BCC?CC@D>AABBCCCCC?BCDCC;A>A>@@AAA0@BBBI>CB@;;;BBBB<A@AA0ABBAA?A=BB>BCCC;;;?B=@@BBBB>A@@@5@0000AABCDCB@@@;@@>;>@A@B?BCEHAD@DCBCB
@ATNG8:03920:02031
GATGGTAGTGATACAGATCAGACACCAGAAGATCATGAACTCTAGAAGAATTCAGATTTTTAACACGAGAGTAAACGTAAAAAGAAGGTTTTACAAGACTCACGTTAACAATATTGCAGCAGTACGCACACAATCGAAGCGCAGTAAGGATGGCTAGTGTAACTAGCAAGAATACCACGAAAGCAAGAAAAAGAAGTACGCTATTAACTATTAACGTACCTGTCTCTTCCGAAACGAATGAGTACTATGTAGAGCTCTATACTACCATCGTTATCGGAAAGTCT
+
@<=B>A=CCEHDCCCICBBBGCCBB?BBB?BCCCC;698<<<?BCGACE@B?BB@@ABBB5C@DCCFBBBHGEE?CCBBBBB5AAAE?CCC<CBD@CCCBBBBCC@C>AA?BBC>AABBBAABCCBBBCCCC@CCAA<AAAABBBB@EBBBB?CCEDCCBB?CCCBBB?BB?BBB;??@AA8?=>;99999(9D>BBBBB@>>=1719<<<5;5;@CCB@CCBBBBB@B?BCD>B@@=?BBCCCCCA@AABCCBBBBB676<<<;588;;><@@AD<??387=<
@ATNG8:03923:02068
GATGGTAGACATATCGTACTCTCTGTACTCATTCGTTTCGGAAGAGACAGGTACGTTAATAGTTAATAGCGTACTTCTTTTTCTTGCTTCGTGGTATTCTTGCTAGTTACACTAGCCATCCTTACGCTTCGATTGTGTGCGTACTGCTGCAATATTGTTAACGTGAGTCTTGTAAAACCTTCTTTTTACGTTTACTCTCGTGTTAAAAATCTGAATTCTTCTAGAGTTCCTGATCTTCTGGGTGCGCTACAGTCTCTCTACCATCGTTATCGGAAAGTCT
+
@>>D866CDDCCDFCCFBEBBBBBDDCBBBAA>ABBB>BB>B>?>>CCAA>AA@@B?B<??AD<?<?CC?AAAA@<>>><=///(///(./06.:7737<156;=78.7>==BAAA;<>>9>;?A@@@;@@>>:<<@555@@AA?>>A>>>;AAA7=;;>:<>>>AAA;;:>@AAA2=:=:=?BBC/@A;;;3;;;;AB=<<=18875$25535054..-.889>>B4737../9947366*//999@9==A::<A@@?==9=///74==7717=4=<::
@ATNG8:03927:02026
GATGGTAGTGTGTCTCTGAGAGTAGTACTCATTGGTTTCGGAAGAGACAGGTACGTTAATAGTTAATAGCGTACTTCTTTTTCTTGCTTTCGTGGTATTCTTGCTAGTTACACTAGCCATCCTTACTGCGCTTCGATTGTGTGCGTACTGCTCAATATTGTTAACGTGAGTCTTGTAAAAACCTTCTTTTTACGTTTACTCTCGTGTTAAAAATCTGAATTCTCTAGAGTTCCTGATCTTCTGGAGATACACATGATACTCTACCATCGTTATCGGAAAGTCT
+
C>BC@BBBBBBB@DBBA@BCCBAA@@@<><=>9?9??8?D@D@AA??997;>@@?@?B59:@B=B?BBB@@?>==:88888$5806522)299:7999;<>1688==>>A@@>>>??=?@A6<9<<<<<::;=ABBB<BAAAAA@@@AAA?=;;5;;;:>C=A=A@@888B?>9<99988(87<7<====.;;@>>2:66///9::>::=<<,<7637070///;::<9:5:1737366066727==777;@A@>>>===A=<=;>?>@?<?@>><>B:A:::
@ATNG8:03935:02022
GATGGTAGTGTCAGTGCGCGTCGTCCAGAAGATCAGGAAACTCTAGAAGAATTCAAGATTTTTAACATCGAGAGTAAACGATAAAAAGAAGGTTTTACAAGACTCACGTTAACAATATTGCAGCAGTACGCACACAATCGAAGCGCAGTAAGGATGGCTAGTGTAACTAGCAAGAATACCACGAAAGCAAGAAAAAAGAAGTACGCTATTAACTATTAACGTACCTGTCTCTTCCGAAACGAATGAGTACTACTCTCAGAGACACACTACCATCGTTATCGGAAAGTCT
+
@:@C<BBBA@B@;;;;;<@B55499349549:00//)//(/8:334;8<;6:5//(///99:):178::88888;<=377733333$38.5.566)55638555699550536627883998>CCCCCBBDDDCCB@BBBA?BA@ABBBB>A?B?><?C@@ABBB@BCCBBB@BB?BBC;?:::;1;?>9=>==>>'999=///==??B:=:>ABD7;8;ADCB@CCBAAAA?A?AA@;C??=@CCCCBAAABAAABBBCCCBAA@@@@@=B>=>?<???A=AB388;:
@ATNG8:03943:02030
GATGGTAGTATATCGCGTCGCTATCCATAAGATCAGGAACTCTAGAAGAATTCAGATTTTTAACACGAGAGTAAACGTAAAAAGAAGGTTTTACAAGACTCACGTTAACAATATTGCAGCAGTACGCACACAATCGAAGCGCAGTAAGGATGGCTAGTGTAACTAGCAAGAATACCACGAAAGCAAGAAAAAGAAGTACGCTATTAACTATTAACGTACCTGTCTCTTCCGAAACGAATGAGTACGTGTGACGTACGTATAGCTACCATCGTTATCGGAAAGTCT
+
@:?B9@<@>:;556<>666=<<>BC@BBC@CCCCBB@B@BCBBBBB?AA?B@BBBBBBBB3B@BBB??@A???A:AAAABBB/A>6;0777&25:388=>>?C??;?=AA<A@@<@???>@@>>>=AAAAAA:=@@A<AA@@AA=;5<8<==:>AAAB==;:?A?@@@=@?;?BC:=<888)7;;5:EDDE/;;7<@???A?AA=C;@>>>:>;A>>>@9>>>>===:A=@@@9@??:?AAA>?>@AA>>>?>@A@@?<>>AA>?>;A:;:C;A@>>9>>7><=<
@ATNG8:03950:02025
GATGGTAGTATATCGCGTCGCTATCCAGAAGATCAGGAACTCTAGAAGAATTCAGATTTTTAACACGAGAGTAAACGTAAAAAGAAGGTTTTACAAGACTCACGTTAACTATATTGCAGCAGTACGCACACAATCGAAGCGCAGTAAGGATGGCTAGTGTAACTAGCAAGAATACCACGAAAGCAAGAAAAAGAAGTACGCTATTAACTATTAACGTACCTGTCTCTTCCGAAACGAATGAGTACGTGTGACGTACGTGAGCTACCATCGTTATCGGAAAGTCT
+
B@AC;CCCCCBBBCIBBBBCA@ABB=ABB>BBCCCIACABCCCCBD@CC?B?CAAABBBB3B@BCBCBBBCCCC>BBBBCCC5CB?B6:::6;CDACBBACDBCB@C@CCBBBB>BBBBBABABBBBBB@@@>BB=>9??A@@@AA=C?C@@>BCA@=<=A<@@AA>=;>A=5567999<;5<9:477788(8@9=888BBBA@;@=A@@@<@=??CCC@BBBCCBB<@<AA?9?997:@@CBBBBBBBAABCCCCCCC@@@BDD?@?@CC?BAAC=CC>CB@B
@ATNG8:03960:02030
GATGGTAACACGTGTGCTCTCTCGTACTCATTCGTTTCGGAAGAGACAGGTACGTTAATAGTTAATAGCGTACTTCTTTTTCTTAGCTTTCGTGGTATTCTTGCTAGTTACACTAGCCATCCTTACTGCGCTTCGATTGTGTTCGTACTGCTGCAATATTGTTAACGTGAGTCTTGTAAAACCTTCTTTTTACGTTTAACTCTCGTGTTAAAAATCTGAATTCTTCTAGAGTTCCTGATACTTCTGGACAGAGTGTGCAGATACTACCATCGTTATCGGAAAGTCT
+
77/0+/:5//5:<@:;;;696>>BB>>BB@@:@AAA6@A5;29?==99949:9;;6<)0/8848:;;BBCBA@@;99998$7>.37===5==5555>=7<=4488CAA=AAB9::@@=AAC=A=??>;:;==8=???<>?BB=A?886?<<<==86=7;3;7493789///955/35<9>2<8<7;;AAA.88;>B:B=?>>>==?@@<====,=///9/509>;?>=;>AA:>:@;9///949<<7;;:77>??@>>>>>>>>A>>;>@==><???B=??9?:::
@ATNG8:03960:02042
GATGGTAGACACGTGTGCTCTCTCGTACTCATTCGTTTCGGAAGAGACAGGTACGTTAATAGTTAATAGCGTACTTCTTTTTCTTGCTTTCGTGGTATTCTTGCTAGTTACACTAGCCATCCTTACTGCGCTTCGATTGTGTGCGTACTGCTGCAATATTGTTAATGTGAGTCTTGTAAAACCTTCTTTTTACGTTTACTCTCGTGTTAAAAATCTGAATTCTTCTAGAGTTCCTGATCTTCTGGGATGTGTGCGCAGTGCCTACCATCGTTATCGGAAAGTCT
+
@::?7;ECCCC@@A<;9?;?ABBCCBBBDB@??@CCC=@@=@?BABCCBB?BCBBB?A?BACC?D;AB@@@AAAC?CACCC2>@=A@??9>BBC?C@@<AC?:::BBB=B>>>@@AA=@>>:=<AA=>>=;<:??@>:>>>>>?:8:B@@@??==9=@@;@C:<9=BAAACCCC>BADDC;D@C=;::::);BCDE>BAAAAABBBB?CCDC3B???E@E???=?BBBAA@=@>==@@??<999=4;///99==>>A@?>>7:9=9965686;BBD<>>7>==8
@ATNG8:03963:02034
GATTAGTATATCGCGTCGCTATCCAGAAGATCAGGAACTCTAGAAGAATTCAGATTTTTAACACGAGAGTAAACGTAAAAAGAAGGTTTTACAAGACTCACGTTAACAATATTGCAGCAGTACGCTCACAATCGAAGCGCAGTAAGGATGGCTAGTGTAACTAGCAAGAATACCACGAAAGCAAGAAAATGAAGTACGCTATTAACTATTAACGTACCTGTCTCTTCCGAAACGAATGAGTACTACTCTCAGAGACACACTAATCGTTATCGGAAAGTCT
+
A::7?BDDDCCBBCCCDBCBCCC@A@A?DBBBAB?BAEDCCCBB?BC@B@CBAAACCB3B?BB?@@DCCAAB=ABBCEFE2CC?B8;;;6;FC@CBABBDDDB@B@BE@BBC=??BACCBCCCCCCBBBD?BBCC@B@A@CCAA>B@D::;:AAABBBB@BBCBBB?BC?BBB?BBBBA9?9818:::/7//*/<<>==BBC?C@CCCD>@=@AABB?AACCBBC>A>BBB=BBD@BBBABBCC=A@BBBA@>>>BB===A@<?78;@CAAB?AA;????
@ATNG8:03969:02021
GATGGTAGGACGAGCGTCTGAGAGGTACTCATTCTGTTTCGGAAGAGACAGGTACGTTAATAGTTAATAGCGTACTTCTTTTTCTTGCTTTCGTGGTATTCTTGCTAGTTACACTAGCCATCCTTACTGCGCTTCGATTGTGTGCGTACTGCTGCAATATTGTTAACGTGAGTCTTGTAAAACCTTCTTTTACGTTTACTCTCGTGTTAAAAATCTGAATTCTTCTAGAGTTCCTGATCTTCTGGGTCTACGCTCGTCGCGCCTACCATCGTTATCGGAAAGTCT
+
88:>:@6605559;=<<:://///)/999955.555:=6=@9;7;;55555:>=AA@<?=997;7B?BBAC:554:6;;=BB1@A>@CCC;;/0/*0/7277)556==>:@>=;;;@=8<AB=A=BBA:;9?C<@@BB@CBBFDCBA@@@>@??@@;@??;<=;=398AAAABCC@BBBBB7@;@=;;;;.9@?BD6;999@999::.5555$5445625:>@9@C@@@@@<@<@CBBCB@CCCG@CDCCBA@BBA;<0000*0::*//734.44483::3;<55
@ATNG8:03926:02083
GATGGTAGAGTACAGTGTAGTAGACCAGAAGATCAGGAACTCTAGAAGAATTCAGATTTTTAACACGAGAGTAAACGTAAAAAGAAGGTTTACAAGACTCACGTTAACAATATTGCAGCAGTACGCACACAATCGAAGCGCAGTAAGGATGGCTAGTGTAACTAGCAAGAATACCACGAAAGCGAGAAAAAGAAGTACGCTATTAACTATTGACGTACCTGTCTCTTCCGAAACGAATGAGTACTACTCTCAGAGACACACTACCATCGTTATCGGAAAGTCT
+
A?;;05<>BCCCCCCCCCHAB@C@@=@BB?B@A@::6;?ABCCCBB?BB@B>>;<89999(:<AB@AABBBBBC>??AGEDD1@@>B5;;/5<<7666<>=>AB@B@CE@BBB?BBDDBBBBCBBBBBEBC?CBAA>AA@@AA??9@<@;;7;CBBBABA@CCCCCC?BB@BBB?A@?=?8???@=>>=>/8808;:;A@EBB@B?CBBB@BCBBBBBADBBCBBB=A>ABB=BBB>BBBBCCCCBBAABBBB@@;?AA@@@==9=;::A=788A:<<1::;:
@ATNG8:03930:02081
GATGGTAGCATCATGCATATCTCACCAGAAGATCAGGAACTCTAGAAGAATTCAGATTTTTAACACGAGAGTAAACGTAAAAAGAAGGTTTTACAAGACTCACGTTAACAATATTGCAGCAGTACGCACACAATCGAAGCGCAGTAAGGATGGCTAGTGTAACTAGCAAGAATACCACGAAAGCAAGAAAAAAGAAGTACGCTATTAACTATTAACGTACCTGTCTCTTCCGAAACGAATGAGTACGTGTGCGACGTGTCTCCTACCATCGTTATCGGAAAGTCT
+
:::?;;=CBBBEBCCBBCCCBCBAA;?>:5:<@;;5041/;:00/;3861660.------$-(-88373:885=.57:;;;;*49.48==>2B<A86;99;;CCC@D?BB@CCB=AABBBCCCCCCCCA@AB>ABBB?AABCAAAB=A=B::6;BBACCCBACCCBBB?@A;@AA3:99::,7<;<AAAAAA(A>:888;AAA??<?<?@??:=8<?CAA>BBBBCBB?C@BBB<ACA=::9BBAAAAAA???BCCBB@889;>>><?;;:B?AABB>AA=@:00
@ATNG8:03932:02103
GATGGTAGTATATCGCGTCGCTACCAGAAGATCAGGAACTCTAGAAGAATTCAGATTTTTAACACGAGAGTAAACGTAAAAAGAAGGTTTTACAAGACTCACGTTAACAATATTGCAGCAGTACGCACACAATCGAAGCGCAGTAAGGATAGCTAGTGTAACTAGCAAGAATACCACGAAAGCAAGAAAAAGAAGTACGCTATTAACTATTAACGTACCTGTCTCTTCCGAAACGAATGAGTACGTGTGACGTACGTGAGCTACCATCGTTATCGGAAAGTCT
+
BCBA?BBBCBBDCCCCAABB@BA@=@9:4;ABBCC@D?BBB;;;@=AA=@?@@@@@@@A2A?BBAA@?ABBBB?BBB>>==+:=9=.999&5<<8666==<<@E@C@BB?BCB>@?BBBBBCBBDCCCCCD?BB@@<@????A??=@@CFDCCCCBBCCC?CCCF@@>AD@@??@DCBAA;?<=899999(9A?BBBCCBBDC@C?BBCC@C@BBAAA>A@CA?>=182999.:CC@BABDCCBBBBBABBCCCCCBBBBBBBB?CCCAA?BCBB@BB=BBAA
@ATNG8:03939:02095
GATGGTAGCGCGACGAGCGTAGACCCAGAAGATCAGGAACTCTAGAAGAATTCAGATTTTTAACACGAGAGTAAACGTAAAAAGAAGGTTTTACAAGACTCACGTTAACAATATTGCAGCAGTACGCACACAATCGAAGCGCAGTAAGGATGGCTAGTGTAACTAGCAAGAATACCACGAAAGCAAGAAAAAGAAGTACGCTATTAACTATTAACGTACCTGTCTCTTCCGAAACGAATGAGTACCTCTCAGACGCTCGTCCTACCATCGTTATCGGAAAGTCT
+
@::B@DFCCBBBBB<;;HCCBBCCC=BBC?DCCDCC@C<A@CAABC?BB>B>BB@@ABBB3B?BBB>>?BBBCC=AAABDDD5BB<A5<;;-;>=9?@;B?CCCC@C@CC@A@A?BBBBBBCECBBBCCCAA=BDCC?BBBB@??@<@<@??=@CCBBAA@?BBBBBB>BB>>>?;??>?>8?::988888+8A<A888BBB>><><??DD7:7;=BAB@CCCC@@@9?;?AA;BAA>ABBBBBB@AA@@<<AA?A?AAAA<A@@<>>>@B?BCBB?A@:@>>>
@ATNG8:03947:02080
GATGGTAGTGTGTCTCTGAGAGTAGTACTCATTCGTTTCGGAAGAGACAGGTACGGTTAATAGTTAATAGCGTACTTCTTTTTCTTGCTTTCGTGGTATTCTTGCCTAGTTACACTAGCCATCCTTACTGCGCTTCGATTGTGTGCGTACTGCTGCAATATTGTTAACGTGAGTCTTGTAAAACCTTCTTTTTACGTTTACTCTCGTGTTAAAAATCTGAATTCTTCTAGAGTTCCTGATCTTCTGGACGCGCGCACTGACACTACCATCGTTATCGGAAAGTCT
+
44:939:445;;;==??@?BBB;::CBA@BBB@BBAD=CC?C?CCCCC@@;?>00-0>@;A?@D@C@CBCBFCBBA>;;;;;*9>:>:::,;??B<@@>9=A;;;6;CAB?BGCCCCCC@BBB?B@CB<<;;<;=BBBC?CCCCBABCCA@@CC@@@<;;:9<=8>5>>A@A@??>,/0?><0>8<89:;:;';?:::.59?==>666=9>>>>+>666;7;9>D:CCBBC9:69<@@@BBB?AAB=@@B@@9;;@:;9>@@@A@A>B@??B?B@@C6::,9=?@
@ATNG8:03950:02075
GATGGAGACACGTGTGCTCTCTCGTACTTATTCGTTTCGGAAGAGACAGGTACGTTAATAGTTAATAGCGTACTTCTTTTTCTTGCTTTCGTGGTATTCTTGCTAGTTACACTAGCCATCCTTACTGCGCTTCGATTGTGTGCGTACTGCTGCAATATTGTTAACGTGAGTCTTGTAAAACCTTCTTTTTACGTTTACTCTCGTGTTAAAATCTGAATTCTTCTAGAGTTCCTGATCTTCTGGACGACTCGCACTGACACTACCATCGTTATCGGAAAGTCT
+
A<>I@CCDBBBBCCBAAACCECBCCDCCADC@CBBB=BC@C?ABCBCCC@CCCCC?B@BCBB?A@CCCAAAABC@A@@??1>>9>?>@<ACCC?CCB@BB<><@B??<?BBBBABB?@@>:>:>??88:@@;AA>>9?==><;<=@@@AA>>>@<>>>>??;?<AA::8@BBB:>>??@5?:>976666(/866;*------9<9<0887'2996627276278887773905;;;;>8==?;??>>>??AAA@>>=@@@;6606666616;<<7<@2966-
@ATNG8:03951:02073
GATGGTAAGAGAGCTCTCTCATCGTACTCATTCGTTTCGGAAGAGACAGGTACGTTAATAGTTAATAGCGTACTTCTTTTTCTTGCTTTCGTGGTATTCTTGCTAGTTACACTAGCCATCCTTACTGCGCTTCGATTGTGTGCGTACTGCTGCAATATTGTTAACGTGAGTCTTGTAAAACCTTCTTTTTACGTTTACTCTCGTGTTAAAAATCTTGAATTCTTCTAGAGCCTGATCTTCTGGGCAGACTCTCACACGCCTACCATCGTTATCGGAAAGTCT
+
?ABB9=B?BDC?EC;99BC@@ACBB@@?BBB@BCCC;BB6:7;;;BB;;69A@@@?B=@?CB@BADCCBBCB@@8:9773)3?7=BB=5BBBB>AAB@BB??>??A@<ABBB??@@<@BF<><>?@9:888>DA@@;@BH@????@BB@???>>:===:?E<@<@A@@?????388???3?=C7;:AAA/==333)------798;:;<;;+://(/8/61;;4;===;;;=B?>>>>:>>AD:;;;@@==666<99=A:>>?;?>><<8==?@<@A:AAA@
@ATNG8:03953:02099
GATGTAGCGCACACATAGATACAGTACTCATTCGTTTCGGAAGAGACAGGTACGTAATAGTTAATAGCGTACTTCTTTTTCTTGCTTTCGTGGTATTCTTGCTAGTTACACTAGCCATCCTTACTGCGCTTCGATTGTGTGCGTACTGCTGCAATATTGTTAACGTGAGTCTTGTAAAACCTCTTTTTACGTTTACTCTCGTGTTAATAATCTGAATTCTTCTAGAGTTCCTGATCTTCTGGGTCTCTCTCTCACGCACTACCATCGTTATCGGAAAGTCT
+
-------7<A;;>>A>BDB@>;555::4;:9.4444)44.5.5::<BB>800////)/:/4.5./77/////-(-/898'89+/-77/-///)//:79;7;<==BC@CCCFCBBC@CCCACACBA@;99@=@AAB49966;555;:;;<=<::7;::5:=:>:?>@AAABCD>?:999&55955555$4<;;;055;997;///)/)//)///;;.405:6@:8:>58348=;<A<:6:799,9@@?@BCB@A@?;;07.--(---88367/4-3;(33//
@ATNG8:03960:02108
GATGGTAGTCTCAGATAGTCTATAGTACTCATTCGTTCGGAAGAGACAGGTACGTTAATAGTTAATAGCGTACTTCTTTTTCTTGCTTTCGTGGTATTCTTGCTAGTTACACTAGCCATCCTTACTGCGCTTCGATTGTGTGCGTACTGCTGCAATATTGTTAACGTGAGTCTTGTAAAACCTTCTTTTTACGTTTACTCTCGTGTTAAAAATCTGAATTCTTCTAGAGTTCCTGATCTTCTGGTCTACTACACTGTACTCTACCATCGTTATCGGAAAGTCT
+
997<4//5<<ACBBBAAC;96AA@@@B@A@@?=;99<@?8=9B>BBA<<054<44./)0///)/)0/7::9<;;055<<A1BB?CCDHD@?@>9>9;5;A?;;;B@A=@ACBAA@@=@BC@F@ECCBCBBB@BBCC>AAAA@@?;;;?>000=>;0006:=:;3:455;;==>:999DD7@;@;99999$99999469C@BBC@?=;?:=:,:00/7494:@7<?????@?B?ABAAAA=A@B=B;;;AABBBBBCDDCCBCCHADDB;;6;@?@:@@8@@@?
@ATNG8:03964:02103
GATGGTAGTGTCATATGAGAGTGTGTACTCATTCGTTTCGGAAGAGACAGGTACGTTAATAGTTAATAGCGTACTTCTTTTTCTTGCTTTCGTGGTATTCTTGCTAGTTACACTAGCCATCCTTACTGCGCTTCGATTGTGTGCGTACTGCTGCAATATTGTTAACGTGAGTCTTGTAAAACCTTCTTTTTACGTTTACTCTCGTGTTAAAAATCTGAATTCTTCTAGAGTTCCTGATCTTCTGGTCTACTACACTGTACTCTACCATCGTTATCGGAAAGTCT
+
945@5:;:69=BBAAABCCCCCCDJBBBBB@?7;=<<6<<9=:=BCAGCC@CC@@@=?>@A::8;?CCECCBBCC@AAEFE2BB>BABC>A@AA;@@@4:;>9:6B@@:>969@<@B>;?C;@<@@@B:;;C?BCCC@BBDABBCBCDDBBBB@@=@AA>BC@C?@@CDCBB@?<@;;;;.;>A>;;;;;*;;@A?6:;C@@@@A@B<@?A?0>BABB?BACFACCCCAA@AE@BBBCDD@CCC?ACBCECAAABBCCGHHEECC@CDC@A=A@@@<A@;@BBB
@ATNG8:03920:02161
GATGTAGCTCACGTACGTCACACGTACTCATTCGTTTCGGAAGAGACAGGTACTTTAATAGTTAATAGCGTACTTCTTTTTCTTGCTTTCGTGGTATTCTTGCTAGTTACACTAGCCATCCTTACTGCGCTTCGATTGTGTGCGTACTGCTGCAATATTGTTAACGTGAGTCTTGTAAAACCTTCTTTTTACGTTTACTCTCGTGTTAAAAATCTGAATTCTTCTAGAGTTCCTGATCTTCTGGAGATATCATCAGCGAGCTACCATCGTTATCGGAAAGTCT
+
<<00//9:;9;<<<@966@>BBBCBCBCCBB>B;;;6;C?C@BBCDCBB?BBBAB=A=@@AA=A?BBCCCCDCC@BBBBB1BC@CBDD>CCCC=AAC@DD>AACHCC@CCBBCCCC?CBB?A?AAA@@ABB@CDBB<AAAAAAABBDBAAAAAC@>=>=@@<@<A>>>>>@AA:??>>>2>:>:>:===,==666(--3---799<7==><)8A;AA5A;??<?===>>>=B<@@??@@8;;A====>>???AAAB@@@A>==A5;;>;;4;;;;8<A:@99:
@ATNG8:03934:02143
GATGGTAGAGTATCATGTGTATCTCCAGAAGATCAGGAACTCTAGAAGAATTCAGATTTTTAACACGAGAGTAAACGTAAAAAGAAGGTTTACAAGACTCACGTTAACAATATTGCAGCAGTACGCACACAATCGAAGCGCAGTAAGTATGGCTAGTGTAACTAGCAAGAATACCACGAAAGCAAGAAAAAAGAAGTACGCTATTAACTATTAAACGTACCTGTCTCTTCCGAAACGAATGAGTACTACTCTCAGAGACACACTACCATCGTTATCGGAAAGTCT
+
888;6==BBDCCCCB??@9;9:>>C?:8:>AAB@<;8;>@?BAB;;9;B@C@DDBBCDDC2B?BCCABBBBCCC:>>:9999$9=8=494)4::5::?95:BBD?B?BF>AAA?CBBBBBBBCCCCBBBBA?A@@@>A@@>?;9919?A;;6:A@>@CCC=BAB:::<??=BAB999BBB=A@>;9:999:%:;7:99;977::/5.2:::-55'559999;;;;;@C?C?CBB=ABA?AAAFBBBBBDBBBBBA@@A????>><?:@:99@8??@B;??8?;;;
@ATNG8:03934:02147
GATGGTAGCTATACGTATATCTATGTACTCATTCGTTTCGGAAGAGACAGGTACGTTAATAGTTAATAGCGTACTTCTTTTTCTTGCTTTCGTGGTATTTTGCTAGTTACACTAGCCATCCTTACTGCGCTTCGATTGTGTGCGTACTGCTGCAATATTGTTAACGTGAGTCTTGTAAAACCTTCTTTTTACGTTTACTCTCGTGTTAAAAATCTGAATCCTTCTAGAGTTCCTGATCTTCTGGAGATACACATGATACTCTACCATCGTTATCGGAAAGTCT
+
444=:=BCCC>BBBCGGCCCCCAABBA?AABB@BCCH>CD@C?BBACBB@<=@000)0)0/::6;6;:AACCCCC??????.783:;97.7A??<?BABB599BAAB>??>>>=A?;>@@<?:>=87658A5?A;;5:;>>>>?==<;;;====8988<AB6;2:;>:;9>?=8=<>??2?9@9@A??:)66365-5//.7===;;06687$2555528859599>>@AA:>;>:;:?@188>9>::;::??=;;;888==?AA<>>=8818===;@A6;;??
@ATNG8:03943:02134
GATGGTAGCACGAGTCACTCATATCCAGAAGATCAGGAACTCTAGAAGAATTCAGATTTTTTAACACGAGAGTAAAACGTAAAAAAGAAGGTTTTACAAGACTCACGTTAACAATATTGCAGCAGTACGCACACAATCGAAGCGCAGTAAGGATGGCTAGTGTAACTAGCAAGAATACCACGAAAGCAAGAAAAAAGAAGTACGCTATTAACTATTAACGTACCTGTCTCTTCCGAAACGAATGAGTACAGAGAGTACGATATGTCTACCATCGTTATCGGAAAGTCT
+
:;BB>=BB@;55;;;<<@@=A===G<@>?8<=<>00)/)//;554:55429<493333333#343/////66////&/3499999$44.5.55505:<9>?<;;?666<<:@;:@?@000;:?@ABBCBCCCCDB?B;;;8;;@AA@AC60,000+0>000?@A<AA@9996>;:@@@9<?999*773,777777$59655258ACCD;A4:8CC:=:=?;;;?BBBBB@@<?9=??9=@@=?>?AABBCBBDCBC:::CBAAB@;;;>:>A888:>>8838D;@>>>
@ATNG8:03945:02154
GATGGTAGCTCACGTACGTCACACGTACTCATTCGTTTCGGAAGAGACAGGTACGTTAATAGTTAATAGCGTACTTCTTTTTCTTGCTTTCGTGGTATTCTTGCTAGTTACACTAGCCATCCTTACTGCGCTTCGATTGTGTGCGTACTGCTGCAATATTGTTAACGTGAGTCTTGTAAAACCTTCTTTTTACGTTTTACTCTCGTGTAAAAATCTGAATTCTTCTAGAGTCCTGATCTTCTGGATAGCGACGCGATATACTACCATCGTTATCGGAAAGTCT
+
:55B;@AAADCCBBCGABBCCABBCDDCCCCC@BBBF>DD?B?BCCCCCC?CBACA>B>BBBC<A=AABBAAABB?AA@??.==8>?==6>BBB@BBB?A@<==>BBB@BBABA===<@@A1738>>A>===<ABBA8==>>AA;::@@AA???A<@@@<@@;@:?===<=A@?;???@@6@;><:6666)68----)--3---=77;;<=<+9<<>A;A;:;5;:99----2799<//+/6606=@???@@A@B>>>AA>>>@<@@@>>;>@AA<@@9@AA@
@ATNG8:03951:02167
GATGGTAGGCACTGCGCACACATCCCAGAGATCAGGAACTCTAGAAGAATTCAGATTTTTAACACGAGAGTAAACGTAAAAAGAAGGTTTTACAAGACTCACGTTAACAATATTGCAGCAGTACGCACACAATCGAAGCGCAGTAAGGATGGCTAGTGTAACTAGCAAGAATACCACGAAAGCAAGAAAAAAGAAGTACGCTATTAACTATTAACGTACCTGTCTCTTCCGAAACGAATGAGTACTACTCTCAGAGACACACTACCATCGTTATCGGAAAGTC
+
5;5<054<8<<@AA:;;<<@BA;;=6=CB?CCCCCAC?A@C996=:B>:>:;??BBBAA2A9>>>===B?=:=33349999(9=49.555&5994666==>>==9=;AD@=??<>?AACBCDCBBBBCBB@6<<00+0;;>?BBB>B?B;;4:?<>@ABB@BBBBBB?BB@BBB=??EDD=@8818<<<=='9<76///;9<>C:;7;@@A;A>>>@A@?BBBAA@A=@=AAE>CBB?AAACDDBBBBBBB?@;???@>>>@@@B;>=;76-6975/57(.--
@ATNG8:03954:02152
GATGGTAGCGCGACGAGCGTAGACCTAGAAGATCAGGAACTCTAGAAGAATTCAGATTTTTAACACGAAGAGTAAACGTAAAAAGAAGGTTTTACAAGACTCACGTTAACAATATTGCAGCAGTACGCACACAATCGAAGCGCAGTAAGGATGGCTAGTGTAACTAGCAAGAATACCACGAAAGCAAGAAAAAAGAAGTACGCTATTAACTATTAACGTACCTGTCTCTTCCGAAACGAATGAGTACTGCGTCTCACTCTCGCCTACCATCGTTATCGGAAAGTCT
+
??AE;?CCCHEBBBCCCCCA@@@@<@@A@<@AB@@@?A>BBBA@9:49@<@?AAABBAAB1938>>00,0=::5807>BBBBB1CC?C?BCC9CBB@BDCBBCCCC=@=@A>AAA=@?AA@@ACDCDCBBBBEACBBB?AABBCCCC?A?A;;7<CBBBDAB@BCCABA?BB?BBK?BBB@@8>=?;@?@AA@)<=9////=<>AB;><>>>>;>;??BCC@CBAAAA@=?<?@@9?BD>@??BBBBBBBBCBBBCBBBAAAA?@@@?A??@@>ABBC@CC>A::9
@ATNG8:03955:02155
GATGGTAGAGAGACTGTAGCGCACCCAGAAGATCAGGAACTCTAGAAGAATTCAGATTTTTAACACGAGAGTAAACGTAAAAAGAAGGTTTTACAAGACTCACGTTAACAATATTGCAGCAGTACGCACACAATCGAAGCGCAGTAAGGATGGCTAGTGTAACTAGCAAGAATACCACGAAAGCAAGAAAAAGAAGTACGCTATTAACTATTAACGTACCTGTCTCTTCCGAAACGAATGAGTACGTGTGCGACGTGTCTCCTACCATCGTTATCGGAAAGTCT
+
@::@8=BCBBBCCCCCCCCBCCBBB<ABB@CCDBBA@B?BAAABBB?BB?A=@?@>?>?>1??CCCAAAACCCC9@<ABDDD1CC?A<@@@9ACJACBBBCEEFC?C?CC?CAA=??BCCDDCFCCCCBBBB@ECBB@ABBA??AA=@<@998:CBBBCCC?CCBBBC?CC?CBB;??999+997488889(7=9>889>>@AA<@=ACAC:?;?ACBC>AACCAAB=?=?CC>CBB?BBBABBB@@A???=??>>>@>>>=AAA<@@@@B@CBBB?BA<AA??
@ATNG8:03958:02136
GATGGTAGGAGACACGTCGCACACGTACTCATTCGTTTCGGAAGAGACAGGTACGTTAATTAGTTAATAGCGTACTTCTTTTTCTTAGCTTTCGTTGTATTCTTGCTAGTTACACTAGCCATCCTTACTGCGCTTCGATTGTGTGCGTACTGCTGCAATATTGTTAACGTGAGTCTTGTAAAACCTTCTTTTTACGTTTAACTCTCGTGTTAAAAATCTTGAATTCTTCTAGAGTTCCTGATACTTCTGGCGCTCTGTCACGTCTGCTACCATCGTTATCGGAAAGTCT
+
<ABB>ABD?BBABB@;>;:;9<A@>A;;;=;949544)49243444448858:4//6:1:)///)/39;?@A773;6:::::+::6:799907:7(----(-6(//6675.555568::59>?2919::886769>@@@<A@???===AAK@?>;;9/65749=9>:;88//.88846:;;<+<19189;<<+<<>>=3=5;:9:>>>BB<=<<<+://)/7161::6<AAAAAA;?<?@@3333+--62622----445655555=555385222/57;;8<=6=>AA
@ATNG8:03961:02163
GATGGTAGTCTCAGATAGTCTATAGTACTCATTCGTTCGGAAGAGACAGGTACGTTAATAGTTAATAGCGTACTTCTTTTTCTTGCTTTCGTGGTATTCTTGCTAGTTACACTAGCCATCCTTACTGCGCTTCGATTGTGTGCGTACTGCTGCAATATTGTTAACGTGAGTCTTGTAAAACCTTCTTTTTACGTTTACTCTCGTGTTAAAAATCTGAATTCTTCTAGAGTTCCTGATCTTCTGGTATGACTAGTGTACTACTACCATCGTTATCGGAAAGTCT
+
@@@A:==DHEBBCGFICCBBCCDBBBEDBB::6;@@@@A=A?CCCCCFF?@@BA@=@9@A;95;=@@BB<BBAD?BCDDD3CC=??BA<ABBC?CBA=AA<@AABBB@BBBCCBBB@BBC@C@DCCCCBCC@EBBB=BBB@AAB@@@AA;;;?A=:;:=@A8?9>9::?;BCD@CBABA6;2;>;;<;<(;@>A@<ACDCCCCBBB>BAAA0@;;;@<@?BB?BA@@C;;8;?@@@BBB?BBCAGFEDCBBBLBBBCCAAACCC?@ACBC@CCBB?CD=AC::
@ATNG8:03922:02179
GATGGTAGAGTATCATGTGTATCTCCAGAAGATCAGGAACTCTAGAAGAATTCAGATTTTTAACACGATAGTAAACGTAAAAAGAAGGTTTTACAAGACTCACGTTAACAATATTGCAGCAGTACGCACACAATCGAAGCGCAGTAAGGATGGCTAGTGTAACTAGCAATAATACCACGAAAGCAAGAAAAAGAAGTACGCTATTAACTATTAACGTACCTGTCTCTTCCGAAACGAATGAGTACTGTATCTATGTGTGCGCTACCATCGTTATCGGAAAGTCT
+
B>>C?B>BCDCCECCAABDFEDCBB?BCC@BABB@A?A?BBCBCCC@CC?C?A??9::::';>CCCCCCCCCCC>CBBBDDD3CA>C4;;;*:@@7AAA<=DECC>A>BC@CBB>BBBBCBCCCCBDBBBBB@BGBB@BBBBBBBB>B?B??>?BBBBCCA=??AABB>@A=@??:??<<=3?>@<99999.:=<ABA@@@A@@9>9?<===A<>>BBB?BCBBBBB@C?BBD=CA@=@CCCCCCCCBBBB@@@BBB@@@BBCBB?ACAAC?B?@@;??299<;
@ATNG8:03925:02190
GATTAGTGTGTCTCTGAGAGTAGTACTCATTCGTTTCGGAAGAGACAGGTACGTTAATAGTTAATAGCGTACTTCTTTTTCTTGCTTTCGTGGTATTCTTGCTAGTTACACTAGCCATCCTTACTGCGCTTCGATTGTGTGCGTACTGCTGCAATATTGTTAACGTGAGTCTTGTAAAACCTTCTTTTTACGTTTACTCTCGTGTTAAAAATCTGAATTCTTCTAGAGTTCCTGATCTTCTGGTCTACTACACTGTACTCTACCATCGTTATCGGAAAGTCT
+
:448B=BCEDCCCCDEDGBBCCCCBBCA@@=?@?D@BB@C@DBBBCBE@DCAAC@C@BB;;7<>BCFFCCCCC@CCCCC2AA7;;;D;DC;;89@B?CI?BBCCBC@CBCCCCBCACCF@B?BCBBAAACDDDBB@CBBBCBBBCDBBBEFAA?A@@?BC@B@CCBBCCDCC@BBBBC;C@D>AAA@@,@@BCF;;;CBBCCCBC=A@AA0@BBAA=A?BC@CECC@@@>B>AAA@@@=@@D@CDBBBCCDCCCCGJEEGGBB@BBBAD@AA@C6;;6;?@@
@ATNG8:03937:02176
GATGGTAGTAGTACACTAGTCATACCAGAAGATCAGGAACTCTAGAAGAATTCAGATTTTTAACACGAGAGTAAACGTAAAAAGAAGGTTTTACAAGACTCACGTTAACAATATTGCAGCAGTACGCACACAATCGAAGCGCAGTAAGGATGGCTAGTGTAACTAGCAAGAATACCACGAAAGCAAGAAAAAGAAGTACGCTATTAACTATTAACGTACCTGTCTCTTCCGAAACGAATGAGTACGAGAGAGCACACGTGTCTACCATCGTTATCGGAAAGTCT
+
:44905:<@@ACCCDCAAACCJCCC@BBB7;;;;;B?C>BBCCCCCACB@B@AA;;8878'76==:B@BABBBA=@@BBAA@,;;5:2:;;*9CE@CBBBDCCCB?B?BB@CCC?CBBBBBBCCDDCBCBBB?BC@@=AAAA@AAB?B@C;;;;CCCAAAA?ABBBBB?@A=???=@??=>5<99166767'.837.//99<<>6<69;;>=D<??CBC@BBCCCCC?B?BBC>DGD>AAABAA@BB>>>C@@A>??B????==><@>>>B@CB??=?B9?=>>
@ATNG8:03943:02189
GATGGTAGGACGAGCGTCTGAGAGGTACTCATTCGTTTCGGAAGAGACAGGTACGTTAATAGTTAATAGCGTACTTCTTTTTCTTGCTTTCGTGGTATTCTTGCTAGTTACACTAGCCATCCTTACTGCGCTTCGATTGTGTGCGTACTGCTGCAATATTGTTAACGTGAGTCTTGTAAAACCTTCTTTTTACGTTTACTCTCGTGTTAAAAATCTGAATTCTTCTAGAGTTCCTGATCTTCTGGGCTGCGCTGATATGCGCTACCATCGTTATCGGAAAGTCT
+
ABAA<?<C@@@@@A::;;;@@C;;:;BBBBAA>ABAB=BC@CABBBBCCCAECCA@<@@CBBBAGACCCCCA@@B?AAA@@,;;5;AAA=CBBCACHIADC?;;;CDGACCDCCC@@?ACC@C@CDDCCCBC?BBBB@BCCBCBBBBBBCCBBBB?AAA@CC@C?BBCBBBBBB?BBBBB7A=A5<;;;;*;CCDH=CAABCEB;;;;@@@@0@AABCACACIACCBAAAC@D@BBBCCC=@?CC=CCCBBBBBBCCAABBBBCC@BBBBB?BBCC=@@:BA@A
@ATNG8:03960:02219
GATGGTAGCGCATATCAGCGCAGCCCAGAAGATCAGGAACTCTAGAAGAATTCAGATTTTTAACACGAGAGTAAACGTAAAAAGAAGGTTTTACAAGACTCACGTTAACAATATTGCAGCAGTACGCACACAATCGAAGCGCAGTTAGGATGGCTAGTGTAACTAGCAAGAATACCACGAAAGCAAGAAAAGAAGTACGCTATTAACTATTAACGTACCTGTCTCTTCCGAAACGAATGAGTACGTGTGCGACGTGTCTCCTACCATCGTTATCGGAAAGTC
+
:<:A>A@;559B@@@BA@@@@@=@>8AB>:>>@@9:29299ABA?B<8848=ABCCCDGD5E@;;;BCCCCDFF>BBBBBBB2BC<A4;;;.<;;4:ACBCBCCD@D>::6:??=BBBCCEC@@@BBGGCCC@;:9D@DEGEC;;:9@9>BC696<A@?>?;<A<<AC@DF???<<=;;;<67838////(/8(//9999225.559<:C5:297BBC@ABACA@@6;6;BC;B@@<@@??<<<9737789;888988//)//939=99=9;::;5::1443
@ATNG8:03963:02186
GATGGTAGATATATGCACGTTCTACCAGAAGATCAGGAACTCTAGAAGAATTCAGATTTTTAACACGAGAGTAAACGTAAAAAGAAGGTTTTACAAGACTCACGTTAACAATATTGCAGCAGTACGCACACAATCGAAGCGCAGTAAGGAGGCTAGTGTAACTAGTAAGAATACCTCGAAAGCAAGAAAAAGAAGTACGCTATTAACTATTAACGTACCTGTCTCTTCCGAAACGAATGAGTACGAGAGAGCACACGTGTCTACCATCGTTATCGGAAAGTCT
+
@>>C9A<=CCBCCBDBDCBC966>B=BBB@DCCBBC@B?BBCCBBB=@@?C@BA?9::::(9;AA@BBBBBBCD<@=CCDED5BB?A7:::4:AB=B@@@?<</0*0:00+0>A9998BBCCCCGDCBBBBA>BBBB@BCAAACDD>A=?@<@<>>@000<@@;>=?;?><@BA;??::929@@;99999(9:39BBBBC?@@@DACAAA<?<?AAAA@BBBBBBB?B?BAA9>::6:?>@::9AAACC?????A@>AB:99BC?BBB>?<BCCC@CC=BAAA
@ATNG8:03963:02214
GATGGTAGGCCAGAGTGAGACGCAGTACTCATTGTTTCGGAAGAGACAGGTACGTTAATAGTTAATAGCGTTCTTCTTTTTCTTGCTTTCGTGGTATTCTTGCTAGTTACACTAGCCATCCTTACTGCGCTTCGATTGTGTGCGTACTGCTGCAATATTGTTAACGTGAGTCTTGTAAAACCTTCTTTTTACGTTTACTCTCGTGTTAAAATCTGAATTCTTCTAGAGTTCCTGATCTCTGGTGTCTGATCTGTATCACTACCATCGTTATCGGAAAGTCT
+
=>>C:==C?C:=>BC<?999///9<<BCBBAC=;;:,:?:@=ABBCCAA=ABC;;:;@CCCB?B@CLC@A@?BA?:9999):A?CBDC=ABBC?CDD???<99:ABB;@@BBBCEB?BBC5846<<=>=;;6;B??:?>@;;;=B;;;?@?A==5;;>:?><>=AA@@@@@;;7;@@?@6?:=:8////(/9699*--3---7868-665'2798959599059;;7772728;??????@<>>:=///=667@@@@@?>::9///<=7==@@=@@9???;
@ATNG8:03965:02179
GATGGTAGATACTCGCTGATACACCCAGAAGATCAGGAACTCTAGAAGAATTCAGATTTTTAACACGAGAGTAAACGTAAAAAGAAGGTTTTACAAGACTCACGTTAACAATATTGTAGCAGTACGCACACAATCGAAGCGCAGTAAGGATGGCTAGTGTAACTAGCAAGAATACCACGAAAGCAAGAAAAAAGAAGTACGCTATTAACTATTAACGTACCTGTCTCTTCCGAAACGAATGAGTACTACTCTCAGAGACACACTACCATCGTTATCGGAAAGTCT
+
BCBB?CBBBCCCCCCCCCCDDBBBB>BBB?@@@B;:6:;@BBBBBBABA=@<879?ACCC3B>AA=997A?<<<5<;BCAAA1@@=@=BAA7@<<8696<==@CC?A>AC?AAC8::BABCDCCCCCCEE@?>?CCC?CBBB@@>>:@?A@@=@BBABBBB?AAACBB=AA=?>?=@@9:92998<>??@??(<=8=888ABB=>:><>>@@<@;@@BCC@@@@CBBB?C?ABC<A994:AAABCCBCA???>>?BB??????AAA=A???E=>>:6)//)////
@ATNG8:03924:02242
GATGGTAGTGTGTCTCTGAGAGTAGTACTCATTCGTTTCGGAAGAGACAGGTACGTTAATAGTTAATAGCGTACTTCTTTTTCTTGCTTTCGTGGTATTCTTGCTAGTTACACTAGCCATCCTTACTGCGCTTCGATTGTGTGCGTACTGCTGCAATATTGTTAACGTGAGTCTTGTAAAACCTTCTTTTACGTTTACTCTCGTGTTAAAAATCTGAATTCTTCTAGAGTTCCTGATCTTCTGGTATGACTAGTGTACTACTACCATCGTTATCGGAAAGTCT
+
889@=AADCB@A;==<ACCBBB@@@CAACA;93:===9@C@C?BCBCBCC@CCCCC>A?ABCB@CAGGCDD:;;C@BCCCC0;:79ABD>CCBB>BBB?AC?ABCCAB?ADIGDDBB@BBB?B@CCCICCCC>BB@@?BCCCDBBBBDDCCCBBB?ABA@BB?B?AABB@@ACC?BBBBB:A=A@;;;;.;BCDC>CBBACBBAAA4;;;;*;>@;;6;<@D?BBBB;;<?B@B@@AED@BCEABBCG;;;CCCCBBBGCDDBB=@BBBB?DCBB5<<0<@;;
@ATNG8:03925:02239
GATGGTAGTGTCAGTGCGCGTCGTCCAGAAGATCAGGAACTCTAGAAGAATTCAGATTTTTATCACGAGAGTAAACGTAAAAAGAAGGTTTTACAAGACTCGCGTTAACAATATTGCAGCAGTACGCACACAAATCGAAAGCGCAGTAAGGATGGCTAGTGTAACTAGCAAGAATACCACGAAAGCAAGAAAAAGAAGTACGCTATTAACTATTAACGTACCTGTCTCTTCCGAAACGAATGAGTACACATCGTCGGTCGTGCTACCATCGTTATCGGAAAGTCT
+
//994:///:;;;<;;6555554447<6646>@??E@B?BBBBBBA=AB?B?BBC@@@@@1>>CBBBBA@>998*8799===+=;<@2999&5>A<996?>>>==6;:00+0=?;??ABBAAABB;;;@::99,9:999,777;9::94<8::;7<<<;<<A?=AB>>?C?BB?BBB>AA@@>8965.59CAD/;;7::::@@???<?=@==>3818?DAC@BBBBAAA>A?BBE>AAA>AAAACBBBCBBBB@CC?B????;>;;077>>@>B77/<>?8>000
@ATNG8:03935:02223
GATGTAGAGAGACTGTAGCGCACCCAGAAGATCAGGAACTCTAGAAGAGTTCAGATTTTTAACACGAGAGTAAACGTAAAAAGAAGGTTTTACAAGACTCACGTTAACAATATTGCAGCAGTACGCACACAATCGAAGCGCAGTAAGGATGGCTAGTGTAACTAGCAAGAATACCACGAAAGCAAGAAAAAGAAGTACGCTATTAACTATTAACGTACCTGTCTCTTCCGAAACGAATGAGTACGATGAGATCTCGTGTGCTACCATCGTTATCGGAAAGTCT
+
BDCCCCCCCBBBCCCCCDCCBCCC>CCC?BBB??@>@@BBBBCCC?CCBB>AA????@?2A?>>@AAACBBBC>BBBCCCC5B@=B;AAA9BAA?9966>>=@A<@=@D>@9:6::?>@EEEICCCHCCBB>ADAA?BBBBCCAA>BBCCC?CBCCCCCC?BBBBBB>BC>@?>6;;788*:>?;99999(9A?B888AABBB7;8;A>>8<6<=BBD@BBBA@??5:69AA;C??=?BCBBBCBBBBBBBBBAA<@>888>>>;A@;;<<AAAA=AB7::::
@ATNG8:03937:02230
GATGGTAGTATCTGCACACTCTGTCCAGAAGATCAGGAACTCTAGAAGAATTCAGGTTTTTAACACGAGAGTAAACGTAAAAAGAAGGTTTTACAAGACTCACGTTAACAATATTGCAGCAGTACGCACACAATCGAAGCGCAGTAAGGATGGCTAGTGTAACTAGCAAGAATACCACGAAAGCAAGAAAAAGAAGTACGCTTTTAACTATTAACGTACCTGTCTCTTCCGAAACGAATGAGTACTGTATCTATGTGTGCGCTACCATCGTTATCGGAAAGTCT
+
>89A8<BCCEBBBCCCCDDCCBDCD@DBB?BBCCBB@B>@@DDBBA?BB?B?BBC>BBBB3B@DC?AACCBBBD>CBBBBBB1@@;?299:6;DD@BBCBCCCCC@C?CC=@@D?BBBBBBCDDECCCBBBC?CBBB?BAA@?@@@;A>A;;:;BCCCCBB?BBBCCB>BB>BA@<@A:9929<<;<==??.:@<?888@BBBC5B:>>>>;><@@@@A<A@=<<></7/7::0;AA<==>>:;;AA@>>>>>>>@@?>>=?A:95:A@@@<@A::7:A8>@<<
@ATNG8:03940:02269
GATGGTAGTGTGTCTCTGAGAGTAGTACTCATTCGTTTCGGAAGAGACAGGTACGTTAATAGTTAATAGCGTACTTCTTTTTCTTGCTTTCGTGGTATTCTTGCTAGTTACACTAGCCATCCTTACTGCGCTTTGATTGTGTGCGTACTGCTGCAATATTGTTAACGTGAGTCTTGTAAAACCTTCTTTTTACGTTTACTCTCGTGTTAAAAATCTGAATTCTTCTAGAGTTCCTGATCTTCTGGTCTACTACACTGTACTCTACCATCGTTATCGGAAAGTCT
+
555>:>=@??;??CGFCCCCCCC@@@CDDCCC?CBBB>CC?B?BBBBBBB@BCCIC@C@BBBB?B?BBCCCCC;;8;@A@@0@B?CDGD?GBBB@BCC?CD@AAACCCACABAIIDC@CBB@B?BBBB@AAAA<AID=BCBABB;;;CBAAA@?@?B;;8;B?B=@@A@@ABBB?A;;;;.;>A>;;;;;*;CDED=DDDIDCCBBA@CCCC5DBBDE@B?BC>AAAAAAA=A>BBBCBC:;;CACCCHHCFD;;;BBBFGBBCDACBCBC@DB;;:;G;><00
@ATNG8:03946:02256
GATGGTAGAGTATCATGTGTATCTCCAGAAGATCAGGAACTCTAGAAGAATTCAGATTTTTAACACGAGAGTAACGTAAAAAGAAGGTTTTACAAGACTCACGTTAACAATATTGCAGCAGTACGCACACAATCGAAGCGCAGTAAGGATGGCTAGTGTAACTAGCAAGAATACCACGAAAGCAAGAAAAAAGAAGTACGCTATTAACTATTAACGTACCTGTCTCTTCCGAAACGAATGAGTACACATCGTCGTGTCGTGCTACCATCGTTATCGGAAAGTCT
+
8:=@:BBA@AB=BACBCC;=9B=BD@B:;8:BB@;;6;?BB;;9CC?BB@B?A@?9;;;;$95@@<</00/00*/://///$/;29.444&4;:5=@??<?9874=6;;8;37.39==BBBBBBCCCCDDM@BB@@=@AAA@@@A=B@@A@?BBBAACCCACCCBAA>BD?B@@399999,9:9@AABBBA(@@8:5556557;6949<=;2749=AAAACCABACBAM@BBB>BBA?BC::9CCCCCBBBBCCDCBBB@@@@>C=@???@;@A@A?BB=BBB?
@ATNG8:03950:02265
GATGGTAGAGTACAGTGTAGTAGACCAGAAGATCAGGAACTCTAGAAGAATTCAGATTTTTAACACGAGAGTAAACGTAAAAAGAAGGTTTTACAAGACTCACGTTAACAATATTGCAGCAGTACGCACACAATCGAAGCGCAGTAAGGATGGCTAGTGTAACTAGCAAGAATACCACGAAAGCAAGAAAAAGAAGTACGCTATTAACTATTAACGTACCTGTCTCTTCCGAAACGAATGAGTACTGTATCTATGTGTGCGCTACCATCGTTATCGGAAAGTCT
+
A;<C<CCDCBBBCEEDCCECCCAAA?CCD?CCBB??=?@CCBAAAA?AA>A>ABBBBBBB3B@BBBABBBCAA@8@@;;;;;*;@=B5;;;.;AA?BAAACCCBB@C?CC@BBA<?>@ABBBCBBBEBBBCC@BBBB@BAAABBBB>C@C??>@CBCBCCC?ABCBBB@AA>ADC<@@999,898;98889(7@9?@?@=>>AA<>;>BAD8;8<@CBB?BBCBA@A<;:;@@8@0000;=@EDBBBABBBBBAAAEA>====AA<@@ABA<@@@D=BB6;;??
@ATNG8:03954:02226
GATGGTAGTGATACAGATCAGACACCAGAAGATCAGGAACTCTAGAAGAATTCAGATTTTTAACACGAGAGTAAACGTAAAAAGAAGGTTTACAAGACTCACGTTAACAATATTGCAGCGGTACGCACACAATCGAAGCGCAGTAGGGATGGCTAGTGTAACTAGCAAGAATACCACGAAAGTAAGAAAAAGAAGTACGCTATTAACTATTAACGTACCTGTCTCTTCCGAAACCGAATGAGTACTGCGTCTCACTCTCGCCTACCATCGTTATCGGAAAGTCT
+
<;>B@CCBBBCBBBDCC;:9A@AAB@ACC@DAAAAA?A?BBBBCBB;>?4>6>>>=;;;;)86ABBBBBBB@@>4<<;;;;;$:<7;499,59949<<@BAAAD@B?BA?AAA>A@@@A@?BCCCHHFCBB>@@@A>A;;;@=?999-9<>9>BCCBBBB?B???AA=A@=AAA;>??=>1<=:8=BBBB1BB>A?>?999AA=A?BCCB?B?BBBBB?BBB>>==8><@AA:A:BC@AAACCC::::A???BBBBDCCCC?CBB?:8?BD?>:;?=;E;DDBA
@ATNG8:03957:02256
GATTAGCATCTGCATATCTCACCAGAAGATCAGGAACTCTAGAAGAATTCAGATTTTTAACACGAGAGTAAACGTAAAAAGAAGGTTTTACAAGACTCACGTTAACAATATTGCAGCAGTACGCACACAATCGAAGCGCAGTAAGGATGGCTAGTGTAACTAGCAAGAATACCACGAAAGCAAGAAAAAGAAGTACGCTATTAACTATTAACGTACCTGTCTCTTCCGAAACGAATGAGTACGATGAGATCTCGTGTGCTACCATCTTTATCGGAAAGTCT
+
B@@>@BCBABBBBBCCCCCCBB@BDD@DCDD998;?BCCCCCD@DD<A>@CBBBBBB3B?BBBBAAACA@@8@@;;;;;*;?=A5;;;.;BD@CCCCCEEBB@B?BB?BBB?BBBBCBCCCCCCCBBDC@BBBB?BBABBBBB@D@FA@>ADDECCBB?BBCBBB???9???>A@???8<=<;98888(/<6<///<:==>;>=AK@@<?<?>BAB?ABCB@A>>@>@@?90009;@@BBBBCBCB???B?;;;??===@==8===>>9===A<AA687>>
@ATNG8:03965:02230
GATGGTAGCACGAGTCACTCATATCCAGAAGATCAGGAACTCTAGAAGAATTCAGATTTTTAACACGAGAGTAAACGTAAAAAGAAGGTTTTACAAGACTCACGTTAACAATATTGCAGCAGTACGCACACAATCGAAGCGCAGTAAGGATGGCTAGTGTAACTAGCAAGAATACCACGAAAGCAAGAAAAAGAAGTACGCTATTAACTATTAACGTACCTGTCTCTTCCGAAACGAATGAGTACGATGAGATCTCGTGTGCTACCATCGTTATCGGAAAGTCT
+
A?AA?A::;965=BBAA;<<=555<8=<D@CCCCDC?C?A@BBBBC<@?<@:::8<<???.@=;ABBBBB<8;<788;=@@@+>>;?:==<0<6629>B@=??AA=A@@@=ABA>ADCBCCCCCCCCBBCCD@BBBB?A;:9=???;@=A::69>>;;?;@>BBBBBC=>>9>A?<@@@BB;BCC>87788(591:9;;;<><>5;5;=>?:?:>8;;@=@@CCCCC<?588=5;<=9>?ACB=B@BA@@@@<79:9:;=:::>>;===>>9;:;=7==5<=>>
@ATNG8:03968:02221
GATGGTAGCACACGAGATCTCATCGTACTCATTCGTTTCGGAAGAGACGAGGTACGTTAATTAGTTAATAGCGTACTTCTTTTTCTTAGCTTTCGTGGTATTCTTGCTAGTTACACTAGCCATCCTTACTGCGCTTCGATTGTGTGCGTACTGCTGCAATATTTTAACGTGAGTCTTGTAAAACCTTCTCTTTACGTTTACTCTCGTGTTAAAAATCTGAATTCTTCTAGAGTCCTGATCTTCTGGTGTCTGATCTGTATCACTACCATCGTTATCGGAAAGTCT
+
///;:=BDGCCBBBDICAA@;;555;;;;;>>.66;909<.50/77:///917755616)/)///)/6:9<===888666666'68(//633,3;33.398399*/////:5;9??>///*..9).).8;88:88/7799.558889>>888@>==;;6:5566'2+22:997<<<266>>@2>:@:=>69949BBAB=A>>>>999>>;@@@>1@>><?7?;??5><<::00/16/55458;<<8<<<?<>==00/<<?@B==A>?@@@>=6;;;8277.7987
@ATNG8:03923:02288
GATGGTAGCACACGAGATCTCATCGTACTCATTCGTTTCGGAAGAGACAGGTACGTTAATAGTTAATAGCGTACTTCTTTTTCTTGCTTTCGTGGTATTCTTGCTAGTTACACTAGCCATCCTTACTGCGCTTCGATTGTGTGCGTACTGCTGCAATATTGTTAACGTGAGTCTTGTAAAACCTTCTTTTTACGTTTACTCTCGTGTTAAAAATCTGAATTCTTCTAGAGTTCCTGATCTTCTGGGCAGACTCTCACACGCCTACCATCGTTATCGGAAAGTCT
+
BBBD?BBCCDCC:::CHCDCCCDCDCBBBCCCACCCC>BB@C@CCBDDBB?BCCCC?A?AACC?C?CCAACABBB?BBBBB3@A=@<>>8?AA@<=@B?BC@BBABBB>AAA>AA??:;<<;A:>>>>8:8?=D@@>7;8::<<>>AAA@@??@B<::;<>?:?<@@@AAAA??=>>>AA5A<A<>>>>=/<<666.668///=::><ACDD/C;;;@;?<;<7;ABA;;;:=<>>AAAD8=<AD:A;;:::::;@AAAAA<AAA<>:::=9=?@C<AA:A;::
@ATNG8:03926:02272
GATGGTAGCTCACTTACGTCACACGTACTATTCGTTTCGGAAGAGACAGGTACGTTAATAGTTAATAGCGTACTTCTTTTTCTTGCTTTTCGTGGTATTCTTGCTAGTTACACTAGCCATCCTTACTGCGCTTCGATTGTGTGCGTACTGCTGCAATATTGTTAACGTGAGTCTTGTAAAACCTTCTTTTTACGTTTACTCTCGTGTTAAAATTCTGAATTCTTCTAGAGTTCCTGATCTTTCTGGACGACGCTGCACTGACACTACCATCGTTATCGGAAAGTCT
+
<8<B=BBABBDCBB9>A;@BBCBBBCAAAAA?@AAA;AB@B@BAA@;;9499;;949)////)/2777::;;>>:B=BBB1476;3333&3:>=466A;>C?A><<9:3337;>?>:58;807/797;88;A8=<DD7:;@>====///86////(/575:=17289<9<=>@A=?<<=<.<*/+/999:,:=<==2?@@@@@;;:?;>>?2?;?;;::=8=@8=====@A<><>A?@;;;66==5::///=777AACC<7---,,2----66499<<6AA9;;;>
@ATNG8:03940:02303
GATGGTAGCACACGAGATCTCATCGTACTCATTCGTTTCGGAAGAGACAGGTACGTTAATAGTTAATAGCGTACTTCTTTTCTTAGCTTTTCGTGGTATTCTTGCTAGTTACACTAGCCATCCTTACTGCGCTTCGATTGTGTGCGTACTGCTGCAATATTGTTAACGTGAGTCTTGTAAAACCTTCTTTTTACGTTTAACTCTCGTGTTAAAATCTTGAATTCTTCTAGAGTTCCTGATCTTCTGGATATGAGTGACTCGTGCTACCATCGTTATCCGGAAAGTCT
+
777;+//=BBCB;;6??AB;99>>?6559555.9;;>1<@2605@?>:;;8;C@>@>@8=B::288==CBBA@@@80000+/8(//////&/933.3:96;B>?>?AAA=AA@:;;;:8:?>;?;===886876;<>@:>>9><<<@=:9:<8333(---)-5284=77;:????:@5666-6)/)/////'/9888084:::9;;99969==2<;6169)/)/96:=<??>>;>=@@@;;;;>>?=@@==::///;;:;======?;>>>@A9>=>:>>EE:;<<:
@ATNG8:03946:02312
GATGGTAGCGCATATCAGCGCAGCCCAGAAGATCAGGAACTCTAGAAGAATTCAGATTTTTAACACGAGAGTAAACGTTAAAAGAAGGTTTTACAAGACTCACGTTAACAATATTGCAGCAGTACGCACACAATCGAAGCGCAGTAAGGATGGCTAGTGTAACTAGCAAGAATACCACGAAAGCAAGAAAAAAGAAGTACGCTATTAACTATTAACGTACCTGTCTCTTCCGAAACGAATGAGTACTATGTAGAGCTCTATAATCGTTATCGGAAAGTCT
+
<<99.4444>>DBBCBB??@?CBB>7CCCACBCC;;69=AA@ABBC?BB<?9=>A;;;;;*;>BCDCCDDBB@B=B;;8;DD7@A4;4;9:':BC@DBBCBBC;:5;>;:6:A@;=>859??@@BA@@@B;;9;BBB@DB@@@<;;;A>BBB?BBBCCAAA@DC@@@A?@@<?>=:?889=89971888787$/969///69866.2,29996:6:ABBB?@A@@;:;4:49@C;@@@;@>=?>>????8878:::BA??7/).7..(.5..(.3,577:
@ATNG8:03951:02287
GATGGTAGCTCACGTACGTCACACGTACTCATTCGTTTCGGAAGAGACAGGTACGTTAATAGTTAATAGCGTACTTCTTTTTTCTTGCTTTCGTGGTATTCTTGCTAGTTACACTAGCCATCCTTACTGCGCTTCGATTGTGTGCGTACTGCTGCAATATTGTTAACGTGAGTCTTGTAAAACCTTCTTTTTACGTTTACTCTCGTGTTAAAAATCTGAATTCTTCTAGAGTTCCTGATCTTCTGGCTCTCGTAGACAGATACTACCATCGTTATCGGAAAGTCT
+
;;BB?BBBBC=A;;;>A;ACBBDCCBCCCCCC@CCDF=BB@D@AACCCCB@BECCB@D????B@B?ACCDDB@@>;889999%9?9@BBF>CDBB?BBB?BC@B@BBBB@BDB??>>>;AAA<>=>==>>>??<@@@A;@@A@@@?>AAA>@<=;@===<<AA=A=AA==;=AAA=B>>><2>;C9<;>AC.A>;;909<<<<=A>>>=CCCC/A??>@;@;::7:AA><==7;;>>A@@A7==@;A>>===>>>>@??>>>AA<<:><>=>7=AAA<AC9A=??
@ATNG8:03952:02306
GATGGTAGTGTCATATGAGAGTGTGTACTCATTTCGGAAGAGACAGGTACGTTAATAGTTAATAGCGTACTTCTTTTTTCTTGCTTTCGTGGTATTCTTGCTAGTTACACTAGCCATCCTTACTGCGCTTCGATTGTGTGCGTACTGCTGCAATATTGTTAACGTGAGTCTTGTAAAACCTTCTTTTTACGTTTACTCTCGTGTTAAAAATCTGAATTCTCTAGAGTTCCTGATCTTCTGGTAGAGCGTGCATATATCTACCATCGTTATCGGAAAGTCT
+
DCDC@CCCBBCDDECBBCCCBCCCCCCCCA@??9@?<@@BBCEDBB@BCBCB@C>@@CD@C?CCCBBBBB?<777777$33-3999.8CBD@CDC?A@<:8:BBB?BBBBBABB>BAB>C?@@;??88:<ADAA:??@@AA@>>???AA>>=58:><@C=A<AA?>>>A??:?BAAA5A;?<??A??/<<8891666///<;;><>CCC/B==9=9=6///=<<;;;;>;??A=<<///=7<<>677::;>AAF???AAAA<AAAAA:>>==6=>488//
@ATNG8:03958:02291
GATGGTAGTGCGTGAGAGAGAGACCCAGAAGATCAGGAACTCTAGAAGAATTCAGATTTTTAACACGAGAGTAAACGTAAAAAGAAGGTTTTACAAGACTCACGTTAACAATATTGCAGCAGTACGCACACAATCGAAGCGCAGTAAGGATGGCTAGTGTAACTAGCAAGAATACCACGAAAAGCAAGAAAAAAGAAGTACGCTATTAACTATTAACGTACCTGTCTCTTCCGAAACGAATGAGTACATAGATATACGTATAGCTACCATCGTAATTGCGAAGTCT
+
@<<A?BCCCCCBBBBCCCEBBBBCD?BBB@CBBB@@=@<A@AABBB?AB<?<@BBBBBCD+B7@B;CCBBB>>=888>@ABB5CC@C@CCC9BACAEDDGBBBBB@BAEE@CCB@BBBBC@AACICBBCCBB@BCCC>@?ABCABE?B?B@@<@@@@BBBBABAA?@?>AB?:999==9999+9993999::9%0:59/./77;=<<<;C9??=B<??CCC@BBBCCCC>@>@@@6>00-00>>ACBBBDDAAABBB?@@888>?8818876@C?B999@@=>>::
@ATNG8:03960:02317
GATGGTAGTGTCAGTGCGCGTCGTCCAGAAGATCAGGAACTCTAGAAGAATTCAGATTTTTAACACGAGAGTAAACGTAAAAAGAAGGTTTTACAAGACTCACGTTAACAATATTGCAGCAGTACGCACACAATCGAAGCGCAGTAAGGATGGCTAGTGTAACTAGCAGAATACCACGAAAGCAAGAAAAAGAAGTACGCTATTAACTATTAACGTACCTGTCTCTTCCGAAACGAATGAGTACACACTCTCATATGACACTACATCGTTATCGGAAAGTCT
+
A@@C?BABAC@@A6;6BABBBBBEEGCBB@BB@@@B?A?BA@@@@A=AB?B@BBAAAAAA2A?BBBBBBAAAAA;??ABBBC0AB<@5;;;.;BC=BAB@BBB@@>A@CC@CA?=?BAABCCCCCCCBBBCC?CCCC=A?ACBCBB>B?BAA?ADCB@??B?BBBBBBAB????@CBBBB:?=>;98888(8>9>;;;ABB??<?;>>AA7;7;?BBC@BCDCAA?@B@BBC<A9998DBABBBAAAAAABB:;;@AAABBBBFCFABC@BC??<?B=BBBB
@ATNG8:03964:02319
GATGGTAGGAGACACGTCGCACACGTACTCATTCGTTTCGGAAGAGACAGGTACGTTAATAGTTAATAGCGTACTTCTTTTTCTTGCTTTCGTGGTATTCTTGCTAGTTACACTAGCCATCCTTACTGCGCTTCGATTGTGTGCGTACTGCTGCAATATTGTTAACGTGAGTCTTGTAAAACCTTCTTTTTACGTTTACTCTCGTGTTAAAAATCTGAATTCTTCTAGAGTTCCTGATCTTCTGGTGTCTGATCTGTATCACTACCATCGTTATCGGAAAGTCT
+
@::E>ABD@CCBBBBBB@?@CCBBBBBBICBB@BBBD>BB>A=@@@BBAA?AFA@?@C:9:BF?B?ACCCEBBA@?@DCDC/EC?A886,2;;?5<8=@BC@@@@BBB?@A@>==AA<BAA=A=??>@>>>@=AA@@;@ABAAA?@@?@@@A@@@7;;;<@A<A=???@@@AAD:==AAA5A<@7;;>>>/>?;;>1766///>9:>;>DGD/A:;;B=C<>>;>B@@?>><A<AC?=?=9>>>:>?>>>?AA=<=>=>888@@B;>???>=AA<<:=D9>:;;
@ATNG8:03966:02274
GATGGTAGTGTGTCTCTGAGAGTAGTACTCATTCGTTTCGGAAGAGACAGGTACGTTAATAGTTAATAGCGTACTTCTTTTTCTTGCTTTCGTGGTATTCTTGCTAGTTACACTAGCCATCCTTACTGCGCTTCGATTGTGTGCGTACTGCTGCAATATTGTTAACGTGAGTCTTGTAAAACCTTCTTTTTTTACGTTTACTCTCGTGTTAAAAATCTGAATTCTTCTAGTGTTCCTGATCTTCTGGATAGCGACGCGATATACTACCATCGTTATCGGAAAGTCT
+
449;5<<CBBAB<@=@BBBBDB@@ABCBBBBB?BBBB<BB?A?CCCCDDD=AADDD?D?DDCC=B=CCBCCBCCD@?????0>A?BBBC=BA@@<@BB>BD@BBBCCC@CCCCICBB?BDD?B?BCCBCCCC@CCCC?CCCCCCCBDBBBCBBBB?CCD?BB?B?BBBBCBCCB?B@?@@6?:@=::9::::#;@@BC>CCCCDCCBCB=ABAA0BBBBHAC@CD@DCCC@@@@C@CBCCCC?BAA<BB@A@CCBBCBBBBBCCCBB?BCDCC@BBBB?BB<CC??
@ATNG8:03967:02279
GATGGTAGGTGCACATGAGTGTATCCAGAAGATCAGGAACTCTAGAAGAATTCAGATTTTTAACACGAGAGTAAACGTAAAAAGAAGGTTTTACAAGACTCACGTTAACAATATTGCAGCAGTACGCACACAATCGAAGCGCAGTAAGGATGGCTAGTGTAACTAGCAAGAATACCACGAAAGCAAGAAAAAGAAGTACGCTATTAACTATTAACGTACCTGTCTCTTCCGAAACGAATGAGTACGATGAGATCTCGTGTGCTACCATCGTTATCGGAAAGTCT
+
A@BE@FCE@BCBBFCCHCCBBBBBB?BBB?AACCA@<@@CBBAACC?CC?B?CCCBBBBB1@?CCCCCCBB9996:A@ABCB5CC@C?BBB;BBCACCBCBBB8897>BB>BBB>AABBCCCCCECBBBBBC@CBBB?BBA@ACCC@C@B??>@BBBCCCCAAABAAA?BB@BBA:@?999+998578777'7:38255999;=9==?>?@:=:=@CCCACCCCBBA8::;CC<BCB?@@?ABBABBBBBCBBB>>>@@???;??5;;@?B;?;;==AA:@=>=
@ATNG8:03969:02300
GATGGTAGACATATCGTACCTCTGTACTCATTCGTTTCGGAAGAGACAGGTACGTTAATAGTTAATAGCGTACTTCTTTTTCTTGCTTTCGTGGTATTCTTGCTAGTTACACTAGCCATCCTTACTGCGCTTCGATTGTGTGCGTACTGCTGCAATATTGTTAACGTGAGTCTTGTAAAACCTTCTTTTTACGTTTTACTCTCGTGTAAAATCTGAATTCTTCTATAGTTCCTGATCTTCTGGGCAGACTCTCACACGCCTACCATGTTATCGGAAAGTCT
+
@@AD:CCCCDECCAABGIDACCCDDFDCCCC@CBBC=CC@C>@@A@DCC?CBBBB>A>ABBB>B>BAA@CBBBA?ABFCE1??>>==>6>>>?@BBB@BB?BBBCB>:>>>>>>>>9;;=<@=???@@@AA;AA?>:?>>>>>>>><<<>?=;@9:;;<@@<@<@@@>>>B;;5;====/=:=::;;;:*:>////)/////.8655555&2669=3737959==A;887:9=;A99<///>@6=777==??????;;;<>>A;9:6606=::4>F:===<
@ATNG8:03923:02360
GATGGTACGCGAGCGAGTGTGTATACCAGAAGATCAGGAACTCTAGAAGAATTCAGATTTTTAACACGAGAGTAAACGTAAAAAGAAGGTTTTACAAGACTCACGTTAACAATATTGCAGCAGTACGCACACAATCGAAGCGCAGTAAGGATGGCTAGTGTAACTAGCAAGAACACCACGAAAGCAAGAAAAAGAAGTACGCTATTAACTATTAACGTACCTGTCTCTTCCGAAACGAATGAGTACCTCTCAGACGCTCGTCCTACCATCGTTATCGGAAAGTCT
+
///92////99:<==><==<9=90//8<<<:>BBB??;??BAA<=B=8=;6?>99/<<<<<*?,/-6---//<<=5=<<<=<<+6616=B@B4AA@499@BADB?>:>:97-788287739544?@@>@A@ACABBBB?DCBBBDED?C?B;;4:@>?<<>?9<<==<;8<<7;;B7B<=BC<7778;;;;<'374;7;;;;55:5:7888A;A;>>BA@9;;9:9493959990:;;7><;:0//4;8/7388884449==9/0/63335;;B=<D;?@:@@<?
@ATNG8:03927:02347
GATGGTAGGCGTGTGAGAGTCTGCCAGAAGATCAGGAACTCTAGAAGAATTCAGATTTTAACACGAGAGTAAACGTAAAAGAAGGTTTAACAAGACTCACGTTAACAATATTGCAGCAGTACGCACACAATCGAAGCGCAGTAAGGATGGCTAGTGTAACTAGCAAGAATACCACGAAAGCAAGAAAAGAAGTACGACTATTAACTATTAACGTACCTGTCTCTTCCGAAACGAATGAGTACAGAGAGTACGATATGTCTACCATCGTTATCGAAAGTCT
+
8:9@;99?.44999;>@9<777/0)/:<;AD@@00)/2777::99744.9.4333333&3498888333;:=3993///&/8(/(//(/(/947.225888;595>A5>>@<A????;;;888>>>D>>:=??E=@@@@>>>@<@<A>>;>AAA@@@A<AA??@<89:4:>>:<=<==4;;;9:::;/:>9>>;;///@==07------3-6765717;96968162757.7//*/667.22@:@;555>777665?>A?@?<>>=8809?8867(68::
@ATNG8:03942:02353
GATGGTAGTGTGTCTCTGAGAGTAGTACTACATTCGTTTCGGAAGAGACAGGTACGTTAATAGTTAATAGCGTACTTCTTTTTCTTGCTTTCGTGGTATTCTTGCTAGTTACACTAGCCATCCTTACTGCGCTTCGATTGTGTGCGTACTGCTGCAATATTGTTAACGTGAGTCTTGTAAAACCTTCTTTTTACGTTTACTCTCGTGTTAAAAATCTGAATTCTTCTAGAGTTCCTGATCTTCTGGACAGAGTGTGCAGATACTACCATCGTTATCGGAAAGTCT
+
////)//77;@;;5555999954/7://////616<<A<AB?@@C??;;??7<<>>>7;6;<55068<<<@@:9/:499:::(//)////)5;<<4;5646=>@ADCCCABCBBBCBBFDDD=@=A;;:A?;;4;B@A=BBBBB;;;@AAABBBAA>A<;5;;5;=@AA@@AA@@<@A?@?.:4949;;;;*;AABC:;;;:>@A@@@9====,===>B7969@>:;;@@???C?BADBBA=@@@9@@:9559:=966G@@=C;;;9<<>>@9<<?>:==6=69;
@ATNG8:03944:02332
GATGGTAGCGCATATCAGCGCAGCCCATAAGATCAGGAACTCTAGAAGAATTCAGATTTTTAACACGAGAGTAAACGTAAAAAGAAGGTTTACAAGACTCACGTTAACAATATTGCAGCAGTACGCACACAATCGAAGCGCAGTAAGGATGGCTAGTGTAACTAGCAAGAATACCACGAAAGCAAGAAAAAGAAGTACGCTATTAACTATTAACGTACCTGTCTCTTCCGAAACGAATGAGTACGATGAGATCTCGTGTGCTACCATCGTTATCGGAAAGTCT
+
CCBB?BBB@CCC;;;AA@ABDBBBB=BAB=;;;BCA@B9:;@CCAB>AB?B=?@?;;;;;*;=>@@CCCCBA@@6>=::;;;(::49255)5<<9>===<<;?@@C@CD?CCC?BBBAA@A;;;ABBAABA;AA;;8;AA?@?;;6;=CBB@BBBACB:;7:@?AAA=??<::7<?;;<;7;<<888889(8??CBBBBB???6;5;>=>5;5;=CBB@BCBBBBB@B?BBD?BCB?ADCDCD???BCCCBBBBBBCBBBB???<@;;;C=A=;;5;@4=;;:
@ATNG8:03920:02375
GATGGTAGCGAGCGAGTGTGTATACCAGAAGATCAGGAACTCTAGAAGAATTCAGATTTTTAACACGAGAGTAAACGTAAAAAGAAGGTTTTACAAGACTCACGTTAACAATATTGCAGCAGTACGCACACAATCGAAGCGCAGTAAGGATGGCTAGTGTAACTAGCAAGAATACCACGAAAGCAAGAAAAAGAAGTACGCTATTAACTATTAACGTACCTGTCTCTTCCGAAACGAATGAGTACCTCTCAGACGCTCGTCCTACCATCGTTATCGGAAAGTCT
+
::<B;BBBCDECBBBBDCABACCBB>BBA?BBBB@@>@?CBBCCBB?BB?C@BBAAABBB5B@BCCCCCBBBCD>CC@@@@@0AB=A4;;;6;CE@BAAABDCCC@D?CB>BBB>@BBBCBAACCDDDDBBBADDBB?CCBBAA??;@=A:99:CBBBCBC@BDAABB>CB?BA@<??77719AA?BBBBB3BC@D:99BBAAA7:7;???;?<??CCBACCCCCCC=A=@@@;@CC@CCCBBAA>ABBAAABBBCCBBBB?BB@<?>?>B?AA@@;?@9@>??
@ATNG8:03930:02386
GATGGTAGCACGACACGACGATGTGTACTCATTCGTTTCGGAAGAGACAGGTACGTTAATTGTTAATAGCGTACTTCTTTTTCTTGCTTTCGTGGTATTCTTGCTAGTTACACTAGCCATCCTTACTGCGCTTCGATTGTGTGCGTACTGCTGCAATATTGTTAACGTGAGTCTTGTAAAACCTTCTTTTTACGTTTACTCTCGTGTTAAAAATCTGAATTCTTCTAGAGTTCCTGATCTTCTGGAGATATCATCAGCGAGCTACCATCGTTATCGGAAAGTCT
+
9444.4:<?CBA<=>666;655@BBBBCCCAA?ADCI>B@=A>ABBBBGD@AAAAA=A?B@BB?C?BBCC997;:6:@@<B1BB?BA99190.-05--(/83866633,36252AAB=A@@;@<@BA?>==A<??BA687B;;:>>=<=@@===@8:;;<@B=A<@@@@@AAAC<>>ACC5A;@;>>A>@.>>>>>7><<;;<>>??:>DDD/A<<<A=A=>>:>DAA<=<=A:>=A@>>77795///;;;;;;A<=>BA=<=>>8=<=>>8====;>A:A>>>
@ATNG8:03936:02404
GATGGTAGTGTGTCTCTGAGAGTAGTACTCATTCGTTTCGGAAGAGACAGGTACGTTAATAGTTAATAGCGTAACTTCTTTTTCTTGCTTTCGTGGTATTCTTGCTAGTTACACTAGCCATCCTTACTGCGCTTCGATTGTGTGCGTACTGCTGCAATATTGTTAACGTGAGTCTTGTAAAACCTTCTTTTTTACGTTTACTCTCTTGTTAAAAATCTGAATTCTTCTAGAGTTCCTGATCTTCTGGCTCTCGTAGACAGATACTACCATCGTTATCGGAAAGTCT
+
444:7<<BBBCCB<<<AEFCCBDCBBBAAA;:19==<5>@=?=ABBBA@A@;<9:926:==>?4626;97700)/7277<;<)//,5===4<<9916@B>?A<@@@@BD@CCCCCCCC@BCE@C@BCA@BB;;7;AAA>BAAABBBBCAAABBCCC@BBB?AA>A?CAB@@BLHF@DBBBB:A>C>;;;;;;%;@ABC=B@BBB?B;A@=BCBB1B999A=B=BD>;00000@=A<@@BBBB@CBCACCBBBDCBCCCCCCIBBB@@=@CAAA@CAAB@BC=C???
@ATNG8:03947:02392
GATGGTAGTGTCAGTGCGCGTCGTCCAGAAGATCAGGAACTCTAGAAGAATTCAGATTTTTAACACGAGAGTAAACGTAAAAGAAGGTTTACAAGACTCACGTTAACAATATTGCAGCAGTACGCACACAATCGAATCGCAGTAAGGATGGCTAGTGTACTAGCAAGAATACCACGAAAGCAAGAAAAAGAAGTACGCTATTAACTATTAACGTACCTGTCTCTTCCGAAACGAATGAGTACGTGTGACGTACGTGAGCTACCATCGTTATCGGAAAGTCT
+
CCGC?CCCCCCCCBCCCCCCCCCBB?BBC@CCBB??>?<A@BCBBC?BB>A==>>77777(9;@ABBBBBDAAA<@CAAAA6@C;>4::.;CB=BBBBCCCCC@B@BC@CCB?BBBBCCCCCCBBBDCCB?BBAC@DBBB@@@B>@=B9989CBCBAADBBBAAA@DC>777>BCBCB8<7828??AB3BC?B887AA>=>:=<??@@<@=@@CCC?CBBBCCC?C?BBC=BBB>@@ABCCBBAAAABCCCCCCBBBBBBBB@BBBAC=BBAA?AA9BBBB
@ATNG8:03965:02394
GATGGTAGTGTCATATGAGAGTGTGTACTCATTCGTTTCGGAAGAGACAGGTACGTTAATAGTTAATAGCGTACTTCTTTTTCTTGCTTTCGTGGTATTCTTGCTAGTTACACTAGCCATCCTTACTGCGCTTCGATTGTGTGCGTACTGCTGCAATATTGTTAACGTGAGTCTTGTAAAACCTTCTTTTTACGTTTACTCTCGTGTTAAAAATCTGAATTCTTCTAGAGTTCCTGATCTTCTGGCTCTCGTAGACAGAACTACCATCGTTATCGGAAAGTCT
+
;;BB9=BDCCCCCFFCCCCCCCCCCAABFC@@=@???;@C?B@CCCDFDD?DDCBB=CADB?@<AAEEED@?@BA;99999):A?ABBC=CBCC?CCC?BD>AAACBB@BBCCCCCCACCC?C@CCCB@@AB=@ACB=B@@@AABCBBCCCDBBB@BBB@BB?B>@@BAAABBB=A@?@@5@>A=?@@@@0@AABD>BBBCBBBBBB;A@@@,ABBBCBD@CC@DBBBBCB>C@BBBDED@B@@>@CBBBCCCCCCCCEBDDCD@BBBBB?CBBB?BD>B@@?
@ATNG8:03920:02459
GATGGTAGTGCGTGAGAGAGAGACCCAGAAGATCAGGAACTCTAGAAGAATTCAGATTTTTAACACGAGAGTAAACGTAAAAAGAAGGTTTTACAAGACTCACGTTAACAATATTGCAGCAGTACGCACACAATCGAAGCGCAGTAAGGATGGCTAGTGTAACTAGCAAGAATACCACGAAAGCAAGAAAAAAGAAGTACGCTATTAACTATTAACGTACCTGTCTCTTCCGAAACGAATGAGTACGTGTGACGTACGTGAGCTACCATCGTTATCGGAAAGTCT
+
@@@C@BBCCBCCBBBCCGDDBBBDC?CCC@CCBCBC@A@CCAAACC?BA?C@BB@?===='<<@@ACCBBBBAB=@8;6>>>+>>:=8@<@0@<<=BBAABCBAB@B@BC@BBB@BBBABCDCCDCCCBCCD@CCBB?A@@AB@@A?BACBB?BBBBDCCB?BBBBBB@CC@AA@398<<<5=>=9::::::%9A><868AAAAA=A<@@@A=A<??BA@>@CBB@CC?C@BBC>BCC?AAABCBBBAAABBBBBBCBBBBBBCDC?CCBBB?BBBB?CC>B>>>
@ATNG8:03922:02433
GATAGCTCGCTGATGATATCTCCAGAAGATCAGGAACTCTAGAAGAATTCAGATTTTTAACACGAGAGTAAACGTAAAAAGAAGGTTTTACAAGACTCACGTAACAATATTGCAGCAGTACGCACACAATCGAAGCGCAGTAAGGATGGCTAGTGTAACTAGCCAAGAATACCACGAAGCAAGAAAAAGAAGTACGCTATTAACTATTAACGTACCTGTCTCTTCCGAAACGAATGAGTACGTGTGACGTACGTGAGCTACCATCGTTATCGGAAAGTCT
+
:::/66;<?@D@A@A@@ABAAA=A@A265;@:;6;<??@::9A8?=<?99<<98999'75;;833333;;=5446==;;(44.5.555&555.5655<:6---(--(-5718;556=?>CCCCCBA@?;;;99:====>=>?9==A994999<>:<A4::://)/4886=>;8////(/66366666'76/557666755052666838388===:B???BBB;;677;8;0/+///>@@?<>777>@A?;;;@@@@BBBA>77777/7><>29928<?A
@ATNG8:03928:02443
GATGGTAGCATCATGCATATCTCACCAGAAGATCAGGAACTCTAGAAGAATTCAGATTTTTAACACGAGAGTAAACGTAAAAAGAAGGTTTACAAGACTCACGTTAACAATATTGCAGCAGTACGCACACAATCGAAGCGCAGTAAGGATGGCTAGTGTAACTAGCAAGAATACCACGAAAGCAAGAAAAAGAAGTACGCTATTAACTATTAACGTACCTGTCTCTTCCCGAAACGAATGAGTACCTCTCAGACGCTCGTCCTACCATCGTTATCGGAAAGTCT
+
:::B:>>B666?AAA@@:66<<>?A=A@?;>A@?@A<@>AAABBBB?BC@B?BCCCCCBC19/888;>AAAB=;39699449$9C.4255)5::7=666;;9>@2;4;?;AAB<A?@?A;::@BBAAAAAD>BBBB@@@@CACAA<A=@;;5;@ABBBCC@BBBBBB?BC?BBB?A;;;=+000500000'/;4?255<7757272;==A<@59;@AA?B@===00+0>4:::7:<<:===777;6;><=;@?777A;::;6965-5:97=4:8==:?A=????
@ATNG8:03937:02454
GATGGTAGATACTCGCTGATACACCCAGAAGATCAGGAACTCTAGAAGAATTCAGATTTTTAACACGAGAGTAAACGTAAAAAGAAGGTTTTACAAGACTCACGTTAACAATATTGCAGCAGTACGCACACAATCGAAGCGCAGTAAGGATGGCTAGTGTAACTAGCAAGAATACCACGAAAGCAAGAAAAAGAAGTTCGCTATTAACTATTAACGTACCTGTCTCTTCCGAAACGAATGAGTACGAGAGAGCACACGTGTCTACCATCGTTATCGGAAAGTCT
+
>::@7;;CBCCCB666>>@@BABBB>BCB@@@@B;;6:?@@?CCBC?BB?B@AAABBBBB3B@CEE@??AAABF>A=BCFDC5BA>A>BBB9BCDACCCCCEDEE:000@<=@@-0000;ABBDECGCCC::;;BAB@BBBBCBBB>A=AA@=ABBBCDCB>AABCCB?BB@BBC=@?AAA;=99399:9:(7:67747788??;?=:;8:7;:>>>>B;>>BE;;;=@:>>=17771//////66<<88:@@@=>=@???GE@@=>97776:///9@H6==/8
@ATNG8:03939:02456
GATGTAGGCGTGTGAGAGTCTGCCCAGAAGATCAGGAACTCTAGAAGAATTCAGATTTTTAACACGAGAGTAAACGTAAAAAGAAGGTTTTACAAGACTCACGTTAACAATATTGCAGCAGTACGCACACAATCGAAGCGCAGTAAGGATGGCTAGTGTAACTAGCAAGAATACCACGAAAGCAAGAAAAAGAAGTACGCTATTAACTATTAACGTACCTGTCTCTTCCGAAACGAATGAGTACAGAGAGTACGATATGTCTACCATCGTTATCGGAAAGTCT
+
A@??<<>7<;;5<<<ADC;;;;95)5BC>BCC;;;;@<@BBCACA?==,0,0:;=?BBC1C?AA@8>>CBBBD>B@@?CAA17937;>>>*97;5;555?A@A@<A:===@@@;??AAAA>>>@???:::@<AA??<>>==A?@@8;7:BB<===DD@=>:=>@ACB?BA<@@@:<=888*888:?EDDD/8838==AAAAAB<A<@@@@<A<AD===:@=>=<=>:A<>>@9>BC>CB<<=@@>:::?AA@@>>>@A>@@;>><??@A?<BC@@<@B:@=>>
@ATNG8:03950:02456
GATGGTAGTGATACAGATCAGACACCAGAAGATCAGGAACTCTAGAAGAATTCAGATTTTTAACACGAGAGTAAACGTAAAAAGAAGGTTTTACAAGACTCACGTTAACAATATTGCAGCAGTACGCACACAATCGAAGCTCAGTAAGGTTGGCTAGTGTAACTAGCAAGAATACCACGAAAAGCAAGAAAAAGAAGTACGCTATTAACTATTAACGTACCTGTCTCTTCCGAAACGAATGAGTACGTGTGCGACGTGTCTCCTACCATCGTTATCGGAAAGTCT
+
A?ABACBBCABBBBBCCAAABBBBB?CBB@BBCBAB>@=?BAADBB@BB?B?A??77778'317<=CBBAA99:,39999:;*4?7?3@@@7AAEAGCHCCCBBA>?>?B?AAA=@@AABABBCDCCCCCCC?AABB@CCCACB90+09=+0-0B@@AACC@CBBACD@CA<>=;,0/0000)087877777$73,3:;:=>=6666?>CCC@C@CCCBB?BBBA@A@=@9???8?@A<?@@AAA@:99?>@ABAAAABAA==AAA==;;;=9=>AA<@@:@B==
@ATNG8:03964:02423
GATGTTAGTGATACAGATCAGACACCAGAAGATCAGGAACTCTAGAAGAATTCAGATTTTTAACACGAGAGTAAACGTAAAAGAAGGTTTACAAGACTCACGTTAACAATATTGCAGCAGTACGCACACAATCGAAGCGCAGTAAGGATGGCTAGTGTAACTAGCAAGAATACCACGAAGCAAGAAAAAGAAGTACGCTATTAACTATTAACGTACCTGTCTCTTCCGAAACGAATGAGTACGATGAGATCTCGTGTGCTACCATCGTTATCGGAAAGTCT
+
:::<=8<==;;;<>>>@><<<@???:6655::454<3828//////(/63838::<;=??+:6:<;;3///555(------&-;39)55)555.5555:<>99.4.44.44478::9::<<<;;55959=7:@?A;DBBBBB??:>+00/)/9778;>>:==<<<<8::<>>A:>933,339477888'79.322888766/5/5222.5.22544.4::::;:8>5433(333-383338;7;77388;@=C=558>;;9>58:@>=8<88818A1:;@;
@ATNG8:03964:02468
GATGGTAGCGCGACGAGCGTAGACCAGAAGATCAGGAACTCTAGAAGAATTCAGATTTTAACACGAGAGTAAACGTAAAAAGAAGGTTTTACAAGACTCACGTTAACAATATTGCAGCAGTACGCACACAATCGAAGCGCAGTAAGGATGGCTAGTGTAACTAGCAAGAATACCACGAAAGCAAGAAAAAAGAAGTTACGCTATTAACTATTAACGTACCTGTCTCTTCCGAAACGAATGAGTACAGGAGAGTACGATATGTCTACCATCGTTATCGGAAAGTCT
+
:::B9<<BBBBBBBBCCC@@=@00+/775;AAA;;7;@;::B???8??;@9>><7:::+74==;88888=<@69945559$55.5.555&5995;;;99;:44.43887<=>6;:??@:9;BCBFB@A@B@@@;;6:@@>@???<=:>00*/>>8=9=B?BB@@@B?CC@BBC<?@BBA8><5179:;==':;455/7===::;;>;>>>><@<@>BBC?AAA??>@<?<?AA<ACD=AAC900@00*0:;6;@AABA;=??>=<><@@???;>>BA<@@6=<7/
@ATNG8:03921:02479
GATGGTAGTATATCGCGTCGCTATCCAGAAGATCAGGAACTCTAGAAGAATTCAGATTTTTAACACGAGAGTAAACGTAAAAAGAAGGTTTTACAAGACTCACGTTAACAATATTGCAGCAGTACGCACACAATCGAAGCGCAGTAAGGATGGCTAGTGTAACTAGCAAGAATACCACGAAAGCAAGAAAAAGAAGTACGCTATTAATATTAACGTACCTGTCTCTTCCGAAACGAATGAGTACATAGATATACGTATAGCTACCATCGTTATCGGAAAGTCT
+
888?8<BAAA:9:B@BAB;66>>>@<?AC?BCBBAA?BBCCBCC@@<@C=B?@AADDDCD1B6??<B@@B@??C>BBAAAAA2AD?C?BBB<BCEAHBCCCCB;;8;<@@>ACC8::A@CCAAACBBDCA@@?;;9@9585=<<;;7?:=94.4:9:9?BC<??>==B?BC?BBB:>>???27798>@DED.8859///9;>=><B8==D=A<@8;<C?CDCDCCC<?;===6===<???AAAABB??@BB>>===AAA7866606<;9:5;;=C=BE8?;;;
@ATNG8:03921:02512
GATGGTAGCTCACGTACGTCACACGTACTCATTCGTTTCGGAAGAGACAGGTACGTTAATAGTTAATAGCGTACTTCTTTTTCTTAGCTTTCGTGGTATTCTTGCTAGTTACACTAGCCATCCTTACTGCGCTTCGATTGTGTGCGTACTGCTGCAATATTGTTAACGTGAGTCTTGTAAAACCTTCTCTTTACGTTTACTCTCGTGTTAAAAATCTGAATTCTTCTAGAGTTCCTGATCTTCTGGAGATATCATCAGCGAGCTACCATCGTTATCGGAAAGTCT
+
@@//)/9:;0/555<<666>>=@AAA::9<AE>BBDD=CC?C@CDCDBBB?CCA@A:=297896:7;<88=@@?@>>>>>=,==,//:::2:<998?77/7=/79AAAB>AAA>=88817::1818==>>>>@=AAA@7;:B@A@@@@@@===:;:6///6<<7>7@@<;;?>>=8<====/=8=8=:<==-//6==4888;;?;;;><?@CC.75577175:<6<;;<;<9497999556*//849;AAADCC@@@HCBB@@@@A?BAAAB?BABB@EH>A@@@
@ATNG8:03938:02476
GATGGTAGTGTCAGTGCGCGTCGTCCAGAAGATCAGGAACTCTAGAAGAATTCAGATTTTTAACACGAGAGTAAACGTAAAAAGAAGGTTTTACAAGACTCACGTTAACAATATTGCTGCAGTACGCACACAATCGAAGCGCAGTAAGGATGGCTAGTGTAACTAGCAAGAATACCACGAAAGCAAGAAAAAGAGTACGCTATTAACTATTTAACGTACCTGTCTCTTCCGAAACGAATGAGTACATAGATATACGTATAGCTACCATCGTTATCGGAAAGTCT
+
;54<8<<BBCA;;<<AC;96<;;AB?BB@:000//727)/5:::<<?AB?A;=>>:9999'89ABBABA??788)8?;;;;;':@494:::&9@@7>969ECCCC?B@;;7;BA6::B@@?ABBBBBB@@9949>CC?CC???A??:??A9949A99:AAA>BBABB>:>A<888>;;7<>18//(.5353'//596<;7::95;9==888(77<<87838///988395:<:3588<?BCCBB>>>BCDC::99CC?@@@;;;><@=A=@<>>===ED7A866
@ATNG8:03938:02495
GATGGTAGCGCATATCAGCGCAGCCCAGAAGATCAGGAACGTCTAGAAGAATTCAGATTTTTAACACGAGAGTAAACGTAAAAAGAAGGTTTTACAAGACTCACGTTAACAATATTGCAGCAGTACGCACACAATCGAAGCGCAGTAAGGATGGCTAGTGTAACTAGCAATAATACCACGAAAAGCAAGAAAAAAGAAGTACGCTATTAACTATTAACGTACCTGTCTCTTCCGAAACGAATGAGTACGAGAGTCAGAGCAGACTACCATCGTTATCGGAAAGTCT
+
:<<B:=>BC@>;=;665<<;;<599)5>>4>?=<<;8;80//7///;64304498=>>>A>+=9<<;;;443998/8843333$3:6<8=>=1B5717:<>>AA@A=@=??:???8;>?:@@BBAAC@??B?@9=@:94:@@>>>00,0;@?C?BBCCBBAA=A@@???>??:;;91989899-9<<9888885$/505...67:::-20266:9>:>>CCC@CBBB;;;?B=@AC?CGC@CCCBBBBBBBBBBBBBBBBBCCCBBB?B???C@CCCC@BC=ABBA
@ATNG8:03958:02471
GATGGTAGCGCGACGAGCGTAGACCCAGAAGATCAGGAACTCTAGAAGAATTCAGATTTTTAACACGAGAGTAAACGTAAAAAGAAGGTTTTACAAGACTCACGTTAACAATATTGCAGCAGTACGCACACAATCGAAGCGCAGTAAGGATGGCTAGTGTAACTAGCAAGAATACCACGAAAGCAAGAAAAAGAAGTACGCTATTAACTATTAACGTACCTGTCTCTTCCGAAACGAATGAGTACGATGAGATCTCGTGTGCTACCATCGTTATCGGAAAGTCT
+
98996//44/////::<<<;;666@7=;@<>C;;9;8?<@D@<<==;=@9;2;;;8;???+3/3::><<8A<<<788??>BB09:458=>?2<<<<?=<>B??@@;?=;:5:958555=><<=<AABBBBDC@@A@B?CBBBEAAA>A=@;:4:?@???89798???A5979=;;/77737(7==<99898(57.755/./7573765///6;2..9?B8==9949<8<9?AA9AAA<=>>@?;=7777733;8899876.....(.3779,225627:3:;?:
@ATNG8:03962:02507
GATGGTAGCTATACGTATATCTATGTACTCATTCGTTTCGGAAGAGACAGGTACGTTAATTAGTTAATAGCGTACTTCTTTTCTTAGCTTTCGTGGTATTCTTGCTAGTTACACTAGCCATCCTTACTGCGCTTCGATTGTGTGCGTACTGCTGCAATATTGTTAACGTGAAGTCTTGTAAAACCTTCTTTTTACGTTTACTCTCGTGTTAAAATCTGAATTCTTCTAGAGTCCTGATCTTCTGGGATGTGTGCGCAGTGCCTACCATCGTTATCGGAAAGTCT
+
;;;D<?=@:5555@:<<CB@?>>:;>545;994999:144.43/////77178743-3-3-333-37==?;B=88963333&3339=333(2933.398688447:==?8BBB986<848:>5829<=;;;;;<@@@@<A?????AA>>=A>=;;:085:4<:494777//(/553.35689+949;@AA=A*8886;-535/.-6--.(---'--..94;45515?;;799:19<>;76)--33-3---7336339;--/588;789<??8====8==7===:
@ATNG8:03920:02547
GATGGTAGCACACGAGATCTCATCGTACTCATTCGTTTCGGAAGAGACAGGTACGTTAATAGTTAATAGCGTACTTCTTTTCTTGCTTTCGTGGTATTCTTGCTAGTTACACTAGCCATCCTTACTGCGCTTCGATTGTGTGCGTACTGCTGCAATATTGTTAACGTGAGTCTTGTAAAACCTTCTTTTACGTTTACTCTCGTGTTAAAATCTGAATTCTTACTAGAGTTCCTGATCTTCTGGCGCTCTGTCACGTCTGCTACCATCGTTATCGGAAAGTCT
+
955C;CBBCBBBDCCCCCCCBB@BCCCCBCAA?ACCC>BB?B@;;;BB@@>AD@@@@B=??@@8??ABCBBBBB@<9999+3969???:>AAC@BBB?CC>?>?CBB@BBBB><>>:@@A;?;><:<9;;;=@CBD:??BC@?????B@@@?<<5:;;9==:><@DE;:;??B5;;;;;/:9=48888)9>==@1;666<=:8//(/66-56;6;6;7//-/5;;9;;;7;5;=9888-//5297;=>><>>??>=;;;A;;;<?@=>==BBBB<@?6==;;
@ATNG8:03930:02552
GATGGTAGGCACTGCGCACACATCCCAGAAGATCAGGAACTCTAGAAGAATTCAGATTTTTAACACGAGAGTAAACGTAAAAAGAAGGTTTTACAAGACTCACGTTGACAATATTGCAGCAGTACGCACACAATCGAAGCGCAGTAAGGATGGCTAGTGTAACTAGCAAGAATACCACGAAAGCAAGAAAAAAAGAAGTACGCTATTAACTATTAACGTACCTGTCTCTTCCGAAACGAATGAGTACTGTATCTATGTGTGCGCTACCATCGTTATCGGAAAGTCT
+
???B@CCB?BBBCCGCCCCDCBCCC?B@@>@CCC;;7;@BBAB@@A@CC@C@DCB@@@@@2@?BBAABBCB?>>789:ACCC5BB?B>BBB:BDDGCBBBBBBBA?@@;;6;AA;@@CABBBBDC@??BAAA?99:D>??BBBB?@<B?B??>?CBCBBBD@>=>???<@@;?>=4::866(255.7777889#6:35/./<<<>96947579)/)/8???=CCCDCCC?B?BCB>BCC?@@@CCCB898BDCB@AB@@@;;;AAAB<A@@@A<@A@A;?>3;876
@ATNG8:03932:02555
GATGGTAGTGCGTGAGAGAGAGACCCAGAAGATCAGGAACTCTAGAAGAATTCAGATTTTTAACACGAGAGTAAACGTAAAAAGAAGGTTTACAAGACTCACGTTAACAATATTGCAGCAGTACGCACACAATCGAAGCGCAGTAAGGATGGCTAGTGTAACTAGCAAGAATACCACGAAAGCAAGAAAAAGAAGTACGCTATTAACTATTAACGTACCTGTCTCTTCCGAAACGAATGAGTACTGTATCTATGTGTGCGCTACCATCGTTATCGGAAAGTCT
+
A;;B@BEFCCBBBBCCCCCCCC@@@=@CCACCBCBB>A?CBCAAAE@BC?B?=<=88999$74?ACBBBBBBBA<@@?AAAA0@D=A5;;09<<9>BCBCCBBB@E@CB?BBC?BBABBBECBBBCCBBBC@CBBB?BBCC@@@A=@=@998:BBBBCCB?A@@ACC@@@<@BA8==888*:>=;===??.?B?@???AAA==:=;>AAA8:6:A@@@@CCBBCCC@B?BBD>BBB>AABCDA@@BBBBCBAAADBBBBBB>AB9==ABB=AAAA<@@9@==;
@ATNG8:03935:02546
GATGGTAGAGTAGTCATGTGTATCTCCAGAAGATCAGGAACTCTAGAAGAATTCAGATTTTTAACACGAGAGTAAACGTAAAAAGAAGGTTTTACAAGACTCACGTTAACAATATTGCAGCAGTACGCACACAATCGAAGCGCAGTAAGGATGGCTAGTGTAACTAGCAAGAATACCACGAAGCAAGAAAAAAGAAGTACGCTATTAATATTAACGTACCTGTCTCTTCCGAAACGAATGAGTACGAGAGAGCACACGTGTCTACCATCGTTATCGGAAAGTCT
+
444:3:::>=0//////5<5556=<=:===9<:8777)/)///:44405=8=9>BA@@?>>0>:;ACBB@B>;;;,4459999(9:7<8=<;+;44.4:444:=>B>B>=>:>@B<AAAABBBBBBACAB@;;2::9=89:9>?9958B9A?@=@@A@AACA>????@=<??7///*0//753;><777773#33,222288999/5.2994:375<AC@CAA@ECC?A?;;;8;BA?BBBCBBBB::9B???A@A?????@@A@<@0//=7::BB@CC<A:::
@ATNG8:03939:02532
GATGGTAGCACACGAGATCTCATCGTACTCATTCGTTTCGGAAGAGACAGGTACGTTAATAGTTAATAGCGTACTTCTTTTTCTTGCTTTTCGTGGTATTCTTGCTAGTTACACTAGCCATCCTTACTGCGCTTCGATTGTGTGCGTACTGCTGCAATATTGTTAACGTGAGTCTTGTAAAACCTTCTTTTTACGTTTACTCTCGTGTTAAAAATCTGAATTCTTCTAGAGTTCCTGATCTTCTGGGTGCGCTACAGTCTCTCTACCATCGTTATCGGAAAGTCT
+
@?CC:BBC;66;;CCCCCDBAB==BB;;;>AA=ABB@6@A;@49=9:<@@=@BA@@?@-0/7:6:<@@BBBBA?@;::999$3939@===1<BCC?CBB?BB>?=>BBB?AAAA==DC=BAA:?;?<<99;;;:?@??<>>>C@@@@@@B?@?;;;8;;;<@@<@<@AA=>=>>?188???2?<A5;;===.=><<<0677///<:;>;@DED/A;;;A=@;;;7;@@@>>><@=@AB==>;>===7<@?@@;;;=///:=<?===9:666>7>>772<@6=776
@ATNG8:03947:02553
GATGGTAGCTCTGCTCTGACTCTCGTACTCATTCGTTTCGGAAGAGACAGGTACGTTTAATAGTTAATAGCGTAACTTCTTTTTTCTTTGCTTTCGTGGTATTTCTTGCTAGTTACACTAGCCATCCTTACTGCGCTTCGATTGTGTGCGTACTGCTGCAATATTGTTAACGTGAGTCTTGTAAAAACCTTCTTTTACGTTTACTCTCGTGTTAAAAATCTGAATTCTTCTAGAAGTTCCTGATCTTCTGTATACACACTCGCTCGCTACCATCGTTATCGGAAAGTCT
+
///7277:94566<=CCCBCB;:95544:=44.3888054.499;9A@=>8<<<555)5999:<8<@CB==<55.54.4;;;;;$444)489<2<=6646>>>6>=26666<>:<<ABBBBB@BBB?A=BB@@AC;;5;;;;4;@@@AA;;9@@??@>@A=@??===8<;>>;9:99592999:9;'9.9.5555'5<9;;3;;9;;;;;;<8<<;<(445;<8<:FD?9;::929@5>7?>ABBD?BBCCCCCBABAB@@@BBCBBCAA>ABBBC@AACB?AC=B???
@ATNG8:03948:02551
GATGGTAGTGCGTGAGAGAGAGACCCAGAAGATCAGGAACTCTAGAAGAATTCAGATTTTTAACACGAGAGTAAACGTAAAAAGAAGGTTTTACAAGACTCACTTTAACAATATTGCAGCAGTACGCACACAATCGAAGCGCAGTAAGGATGGCTAGTGTAACTAGCAAGAATACCACGAAAGCAAGAAAAAGAGTACGCTATTAACTATTAACGTACCTGTCTCTTCCGAAACGAATGAGTACATAGATATACGTATAGCTACCATCGTTATCGGAAAGTCT
+
@:>B?BDBBBCBBBBCCCCCBBBBB>BDEACCC@@A?B?BCBBBBC>AB?C@AAAA@@@@+@>BCBBABBCCCD>??ACCCB5BB?B?BBB:BCC@CBCCCCCCC>B@CE@CCB@BBAAABBBBBBBACCDD=AACC@CCBAABBC<?<@@@>ACCBBBAB?BCCDAA=AC>BBD@B??@A28:@998686(766;<<BB888<A<AAAA;@49<?AA;?A?>==?;A;??D;=;:8:@@B@A?BBCDBBBDBAAA@DDBBBB>:=>BBC@CBBB>@@9@?;;
@ATNG8:03952:02537
GATGGTAGAGTATCATGTGTATCTCCAGAAGATCAGGAACTCTAGAAGAATTCAGATCTTTAACACGAGAGTAAACGTAAAAAGAAGGTTTTACAAGACTCACGTTAACAATATTGCAGCAGTACGCACACAATCGAAGCGCAGTAAGGATGGCTAGTGTAACTAGCAAGAATACCACGAAAGCAAGAAAAAGAAGTACGCTATTAACTATTAACGTACCTGTCTCTTCCGAAACGAATGAGTACTACTCTCAGAGACACACTACCATCGTTATCGGAAAGTCT
+
?AAB?@CDCBBBCCCBBADBCBCBC?BBC?AA@?@A=A=@@@AA@@;@@5;7:B@ACBBB>B?BDE;=9BC:::.5:::=??+555:.444&4<A8>@@ABCFCD@B>AB=@@@>@AB:;;BBDBCCBBBCD@BBAA>>>?AAB997:=AAA>BB@??CCC?AAAACC?B>9>?B7>=>@@9:88=<<>>>/>A<AAAA???>?7:7:AAA:>9=>B@A?AAAABBB?A@AEE>DCC?ABADDCBBAA>??@@A@@@BBBBCCBC?BBBBC?BBBB?CC>@???
@ATNG8:03972:01963
GATGGTAGTGTCATATGAGAGTGTGTACTCATTCGTTTCGGAAGAGACAGGTACGTTAATAGTTAATAGCGTACTTCTTTTTCTTGCTTTCGTGGTATTCTTGCTAGTTACACTAGCCATCCTTACTGCGCTTCGATTGTGTGCGTACTGCTGCAATATTGTTAACGTGAGTCTTGTAAAACCTTCTTTTTACGTTTACTCTCGTGTTAAAAATCTGAATTCTTCTAGAGTTCCTGATCTTCTGGATAGCGACGCGATATACTACCATCGTTATCGGAAAGTCTA
+
////)/79:<<<>666<;>>>?@@@@:::::<7<::;)455;8=>>>BBB=@==:@<>5>:8=9>:>?>:>@;;9999949$4:5::<<1884505<:<;@4696<@B=ABBBBBBB?;;;>A?BBCBAAAB?BBCC?BBBAA<;;CB@A;;:@?<@@C?@?;@4:9@@@CCB@;>:;;;-;4;;:::::':?@@A/;;;;;@B@?>;A<:<*:///<8<7=>7;@<=<==;A;=<<=>>??@A?BBB99:C;:;>999==994405<<<=7;;;A>AD868<<<
@ATNG8:03976:01962
GATGGTAGGCACTGCGCACACATCCCAGAAGATCAGGAACTCTAGAAGAATTCAGATTTTTAACACGAGAGTAAACGTAAAAAGAAGGTTTTACAAGACTCACGTTAACAATATTGCAGCAGTACGCACACAATCGAAGCGCAGTAAGGATGGCTAGTGTAACTAGCAATAATACCACGAAAGCAAGAAAAAGAAGTACGCTATTAACTATTAACGTACCTGTCTCTTCCGAAACGATGAGTACTATAGACTATCTGAGACTACCATCGTTATCGGAAAGTCT
+
??4:.5495:<<<<<;;;666;=??7>=>:<<==66165::=;;;@8<<7<755499<<=+=9BB=<<<<:@@?8>>?@<@<*5925.99909AD@CBBCBAA<;6;?BB?BBC@BCBCDCCBCDCCBBB@@<@A::5:AADCDBB>B>A;;6;BAABBCC?BB@??A?B@9@@@000<::4--///////(.:6=565<<9<=1816<<<:?;>>AAA?BCFCCBB9:89AB8B99999???BCDCA??@A?ABBBCBBBBCC?B???A=??995:A=A999
@ATNG8:03979:01960
GATGGTAGCACGACACGACGATGTACTCATTCGTTTCGGAAGAGACAGTTACGTTAATAGTTAATAGCGTACTTCTTTTTCTTGCTTTCGTGGTATTCTTGCTAGTTACACTAGCCATCCTTACTGCGCTTCGATTGTGTGCGTACTGCTGCAATATTGTTAACGTGAGTCTTGTAAAACCTTCTTTTTACGTTTACTCTCGTGTTAAAAATCTGAATTCTTCTAGAGTTCCTGATCTTCTGGAGATATCATCAGCGAGCTACCATCGTTATCGGAAAGTCT
+
@@@B@DCBCCCD?>@>CCCCBBBBCDBDCCACCDD?BB>A?;;;BABBC@CA@@?B8::@A<?=@DECD?>?B??=???.?@=AABB=BCAB>ABC?BB?B@BBBB@BCC??>>>;>AA5;59::;9<=@<@AAA;?AAAA@>>>?BAA???A<;;:<AA=C=DA@::;A@@<?BAAA5A;@8<=DDC/;;;;;4;99///;98<:=AAA/A:::>:>;==:=9::><<9=7::B@@@298C=AAA<<<@==>CCA;;=<@9;598766-33--*-;4;666
@ATNG8:03979:01968
GATGGTAGAGAGACTGTTGCGCACCCAGAAGATCAGGAACTCTAGAAGAATTCAGATTTTTAACACGAGAGTAAACGTAAAAAGAAGGTTTTACAAGACTCACGTTAACAATATTGCAGCAGTACGCACACAATCGAAGCGCAGTAAGGATGGCTAGTGTAACTAGCAAGAATACCACGAAAGCAAGAAAAAGAAGTACGCTATTAACTATTAACGTACCTGTCTCTTCCGAAACGAATGAGTACGATGAGAGAGCTCTCTCTACCATCGTTATCGGAAAGTCT
+
?:<<8<CC?@ACCCCCC?CB@@ABB=@A@?BCBC@@>@?AAFAAAC@BB?B?@?>=?@@A.A>ABFBBBBB???8??BDDCC5;;7;9?A@7AAC@CBBCDCCCC@C?CC@CCC>A@BBBBDCCCCBBBBBC@BBBD=?>@A???B<B=AA@=AC@??CGC@?>?BBB?BB>BBA<@@9:9,976177888(/:3:///<<>>>=B<B???=D;A@BCC@CBBBCBB=?=?CA9A8859BBBBBBBBAAA???ABAA=>>>>>??<@???A=@?>A<AD6::??
@ATNG8:03970:02006
GATGGTAGTAGTACACTAGTCATACCAGAAGATCAGGAACTCTAGAAGAATTCAGATTTTTAACACGAGAGTAAACGTAAAAAGAAGGTTTACAAGACTCACGTTAACAATATTGCAGCAGTACGCACACAATCGAAGCGCAGTAAGGATGGCTAGTGTAACTAGCAAGAATACCACGAAAGCAAGAAAAAAGAAGTACGCTATTAACTATTAACGTACCTGTCTCTTCCGAAACGAATGAGTACACACTCTCATATGACACTACCATCGTTATCGGAAAGTCT
+
:77>0//==A@@DE96666;;;:;@9@@@@CBBBAA>A9;;BCCCB@CC@C?@@998<;;';6<=>B888<;A?9>?:;:::':?4;5:9.5;;7=;;;==?696:?AA?CBB@BADCCCECCCBBBCA@?;@AA@>AA@AAAAC@B@C@@?@BBBCCCC?CCCBBA=A@<@@@<@@?>>87751777787%5969///<<>==1816<=<5=:=;;;;@BBECB::8:?BBC>BBB?CBBBBBABAA??;AA@@@ABAABBB@A=@@@@B?A@@@39:,999:
@ATNG8:03976:01985
GATGGTAGGAGACACGTCGCACACGTACTCATTCGTTTCGGAAGAGACAGGTACGTTAATAGTTAATAGCGTACTTCTTTTTCTTGCTTTTCGTGGTATTCTTGCTAGTTACACTAGCCATCCTTACTGCGCTTCGATTGTGTGCGTACTGCTGCAATATTGTTAACGTGAGTCTTGTAAAACTTTCTTTTTACGTTTACTCTCGTGTTAAAAATCTGAATTCTTCTAGAGTTCCTGATCTTCTGGTGTCTGATCTGTATCACTACCATCGTTATCGGAAAGTCT
+
;55D9=BD>BAB@A;CAA<BBBBCBACBAA@@<@@@C=CC?B@BCCDDDC@CCBBB?B>AABB?B?BBBCCAAAB@CBBBC2A@;=8888&2<>>;BBB?CC>B@AB>=9@>>>@@BD=???<@<@@@;;;;>=CFBB<<<;????>>>>BB>>>>5888:>A:><;;;??BBDD;???AA6A@A8ADCDD/A@>>>6<<=<<=?899:>>??/?;;;@;@<@@<@A>>;;;;?<@@>>>D<@?@<??@?>>>A@>?<>@DDA<==<>>>AA<=<<@=AD;C@@>
@ATNG8:03979:02014
GATGGTAGCACGACACGACGATGTGTACTCATTCGTTTCGGAAGAGACAGGTACGTTAATAGTTAATAGCGTACTTCTTTTTTCTTGCTTCGTGGTATTCTTGCTAGTTACACTAGCCATCCTTACTGCGCTTCGATTGTGTGCGTACTGCTGCAATATTGTTAACGTGAGTCTTGTAAAACCTTCTTTTTACGTTTACTCTCGTGTTAAAAATCTGAATTCTTCTAGAGTTCCTGATCTTCTGGAGATATCATCAGCGAGCTACCATCGTTTATCGGAAAGTCGT
+
///93799>==666699=>;;;;?BBBBDB;;7;BAB<BB?BADCBBBCC@C<<;C@C@CBAB?A?DCBA@ABBA;99:9:9#//(///(.//81<==9;?;?ABBB@:>=:9:>==:?>><>=BBA>>>>>;>AAA=A@@@;::=>??@A=98:6///59@9=7??A@@?AAA=CABBB5?<><>;;;;+99666)--3---;;9<8=>>>/>=>>A<A;>?<>>>@?==:=:==AB>>:>AA=AA@?>>>>A@AAAAA>>>::3;<<:;;1;A==499-7,,**
@ATNG8:03971:02046
GATGGTAGCGCACACATAGATACAGTACTCATCGTTTCGGAAGAGACAGGTACGTTAATAGTTAATAGCGTACTTCTTTTCTTGCTTTCGTGGTATTCTTGCTAGTTACACTAGCCATCCTTACTGCGCTTCGATTGTGTGCTTACTGCTGCAATATTGTTAACGTGAGTCTTGTAAAACCTTCTTTTACGTTTACTCTCGTGTTAAAAATCTGAATTCTTCTAGAGTTCCTGATCTTCTGGAGATACACAGATACTCTACCATCGTTATCGGAAAGTCT
+
B=<B@===<@BB:999>@956B;::BAA:>00///;3:=?C@CCCCGCB?CCCCC?C@CCBA>B@CBC@@@A;;5;;::-4<89<B@9A>;;9;BB>;;5;A@>>@499BCBBBD?BBC@C@EECBBAAA=AA@@<@;;;B@A=AA;;:BB;;4;;:29>3=9>>?<999AD7>>=>=0=99;9999*4<<<D7@@@;=@<665.9555$5:=9979=BC?BBCB@A@@C@CAACCDAABB?BA<;;CBBBHEECC@@;;;;>@?@A?BCBB>AD=@A00
@ATNG8:03979:02053
GATGGTAGTATATCGCGTCGCTATCCAGAAGATCAGGAACTCTAGAAGAATTCAGATTTTTAACACGAGAGTAAACGTAAAAAGAAGGTTTTACAAGACTCACGTTAACAATATTGCAGCAGTACGCACACAATCGAAGCGCAGTAAGGATGGCTAGTGTAACTAGCAAGAATACCACGAAAGCAAGAAAAAAGAAGTACGCTATTAACTATTAACGTACCTGTCTCTTCCGAAACGATGAGTACTATAGACTATCTGAGACTACCATCGTTATCGGAAAGTCT
+
@;<?8A<@@=B<BACCBCBBBBBBA=BBB?CAB;;<?B?ACFA@@@?BA?B?:;:95<<=+B>BBCB??>BAA@;==;;;;;*5>;@<FFD9BBC@CCCCCBB@A?@?BB@CBB>AABBBBCCDCABABBBC@BBBB@BABBBBBB@B@BAA>ABBBBCBB@BBBBBB>@A:999299999+9=<:??@@@@)<=7>///=;?>>9=:>>?A7;7;@BAB?CCBBA@@<;9;==5@000;;@CBAACCA>>???@BBBBBAAA@@=@@@@B@BCCC?CC>BBAA
@ATNG8:03980:02056
GATGGTAGCATCATGCATATCTCACCATAAGATCAGGAACTCTAGAAGAATTCAGATTTTTAACACGAGAGTAAACGTAAAAAGAAGGTTTACAAGACTCACGTTAACAATATTGCAGCAGTACGCACACAATCGAAGCGCAGTAAGGATGGCTAGTGTAACTAGCAAGAATACCACGAAAGCAAGAAAAAGAAGTACGCTATTAACTATTAACGTACCTGTCTCTTCCGAAACGAATGAGTACGAGAGCAAGCAGGCTACCATCGTTATCGGAAAGTCT
+
AACC@CBCCDDCBBDCCCCCCCBBB?CAD@CCBBBB@B>BBBBBBC?CC>B??==88999'989=>BCB@@AAD;@?BCCCC3CB@D5;<09998666;@@>>C@C@BB?BBB?BBABBCDCCCCCCCCCC@CBBA<@@BBBBBB>C@BAB>ACCCCABA?CCCABB?@@>BBC=@@999,9:9788898(7@9A888BA@==:=:??@A<A<@?A?@=@@A@ABB?B?BBC=A>?<?BCCEDCBBBBBCC?CC9979C>><>BBBC?AA???DC>B866
@ATNG8:03981:02045
GATGGTAGCACGAGTCACTCATATCCAGAAGATCAGGAACTCTAGAAGAATTCAGATTTTTAACACGAGAGTAAACGTAAAAAGAAGGTTTTACAAGACTCACGTTAACAATATTGCAGCAGTACGCACACAATCGAAGCGCAGTAAGGATGGCTAGTGTAACTAGCAAGAATACCACGAAAGCAAGAAAAAGAAGTACGCTATTAACTATTAACGTACCTGTCTCTTCCGAAACGAATGAGTACGATGAGATCTCGTGTGCTACCATCGTTATCGGAAAGTCT
+
AA@C;CCBBAA@CCCBCCCECCCCB@BCB?BBBBBB?B@CCBAA@B@BC@C@@>?99999):?CCCBBBBBCBB>BCCCDDD2DE@B5;;;&5<<79;;;=>;;@?A?BB?@@?=AABCCCCCCCCDDCCBB?BCBB?BBBBABBB7>:>9949@?ABCCC?AAAACC<@A>CBD?@A99929:99<===>.=B=C;:;A@@==:<;?@@@:>:>BBBB?BBBBBBB@B@BBB=B9979BBCBAABBABAAAAD;;:==>:;;AA<@>?AC=@@@A7::6:>>>
@ATNG8:03972:02101
GATGGTAGCGCATATCAGCGCAGCCCAGAAGATCAGGAACTCTAGAAGAATTCAGATTTTTAACACGAGAGTAAACGTAAAAAGAAGGTTTTACAAGACTCACGTTTAACAATATTGCAGCAGTACGCACACAATCGGAGCGCAGTAAGGATGGCTAGTGTAACTAGCAAGAATACCACGAAAGCAAGAAAAAAGAAGTTACGCTATTAACTATTAACGATACCTGTCTCTTCCGAAAACGATGAGTACTATGTAGAGCTCTATACTACCATCGTTATCGGAAAGTCT
+
8?<?<=@ABBBBABBCBBCBC@AAB8BAC;:;995=9>:A><<:984371849;:::>>=,=<5966<<969CF@B=BBBB@3@A;@.999*5::6<=;:9;9494(/3886:/0*/96/4544;;595<6659;;;8<<<<@@@@@=B5;<;49999><<<8:955>?=@A>CAA399<<<3;==<ABCBCB(;;588+//9;==>;A8;;;;6=799////(.355558394....&.....5..2875557555555:::522278365588).--5,22),--9
@ATNG8:03982:02111
GATACACTAGTCATACCAGAAGATCAGGAACTCTAGAAGAATTCAGATTTTAACACGAGAGTAAACGTAAATGAAGGTTTTACAAGATCTCACGTTTAACAATATTGCAGCAGTACGCACACAATCGAAGCCGCAGTAAGGATGGTCTAGTGTAACTAGCAAGAATACCACGAAAGCAAGAAAAAGAAGTACGCTATTAACTATTTAACGTACCTGTCTACTTCCGAAACGAATGAGTACACACTCTCATATGACACTACCCATCGTTATCGGAAAGTCT
+
BABA@@?;;@=@B>>>;BBB@BAAA;;498@?=>A::.55.549;94444&5.55=>>>C;;9D6?:;:9,5:;.5.555&5;;4:///8777888(4.4;28898======::::::;:::=566//(//(/688::593---)--44777764776699455.5;;.66<==4<<=;>>?A?+;?7595=?::4403288333(36;;<==7@:??8377:?8==<6=::29999455655<=;::=;;;;;;:88377(3899@9;<>?7;;6;><<
@ATNG8:03983:02086
GATGGTAGCACGAGTCACTCATATCCAGAAGATCAGGAACTCTAGAAGAATTCAGTTTTTTAACACGAGAGTAAACGTAAAAAGAAGGTTTTACAAGACTCACGTTAACAATATTGCAGCAGTACGCACACAATCGAAGCGCAGTAAGGATGGCTAGTGTAACTAGCAAGAATACCACGAAAGCCAAGAAAAAAGAAGTACGCTATTAACTATTAACGTACCTGTCTCTTCCGAAACGAATGAGTACTATGTAGAGCTCTATACTAATCGTTATCGGAAAGTCT
+
4444.44445;==>@CAA?A>555:9<<<8;<<>00)/4://5<<<7;<7<7554::999$82333444::;;?7>699CBB1?@<A;AAA3;;94;9@<@====3=9>?;><<9595=B@?@AAAA@AA;;7;;:;?A@??A@@C<@=@::49>@A@@??598==;>8;;5;8717;>>>.77,78766667$/838///..288+2,26885=18266><@<;;:470403;;798838=?>?AABBBBBBBB;;;C=<;;5//)//7>:=??@299-8888
@ATNG8:03973:02152
TATGGTAGTGCGTGAGAGAGAGACCCAGAAGATCAGGAACTCTAGAAGAATTCAGATTTTTAACACGAGAGTAAACGTAAAAAGAAGGTTTTACAAGACTCACGTTAACAATATTGCAGCAGTACGCACACAATCGAAGTGCAGTAAGGATGGCTAGTGTAACTAGCAAGAATACCACGAAAGCAAGAAAAAAGAAGTTACGCTATTAACTATTAACGTACCTGTCTCTTCCGAAACGAATGAGTACTAAAGAGCACACGTGTCTACCATCGACACTCCAAAGTCT
+
@@@B@CBCBCCBBB::;CCBAA;;;.;BB<ABBCDC=?>@ABBA;;;;D?B?BAC;;;;;*;=?A;<A?@CBBB=?@@@BBB1?@?B?BCC;BBC?@??AAAA@?<?=@@<@@@478>>@AABEDBBBBBCC@CBBC?@@@BBCCC?DACAA>ABECCCEC@:::@BA?BB@DCC<?=::9,8<<8;@@?@@';95//)//:=>??;?>BBAA<A=??CBC?ACBBBBA<@;@AB<BAA=AAA@@ABAAA=???CCCCFCBB@@@@@?AAA?@@CBBB?BB>B::9
@ATNG8:03974:02141
GATGGTAGGCGACATACATACGCGCCAGAAGATCAGGAACTCTAGAAGAATTCAGATTTTTTAACACGAGAGTAAACGTAAAAAGAAGGTTTTTACAAGACTCACGTTAACAATATTGCAGCAGTACGCACACAATCGAAGCGCAGTAAGGATGGCTAGTGTAACTAGCAAGAATACCACGAAAGCAAGAAAAAGAAGTACGCTATTAACTATTAACGTACCTGTCTCTTCCGAAACGAATGAGTACGTGTGCGACGTGTCTCCTACCATCGTTATCGGAAAGTCT
+
;59:5:;;6;BCBBBCHDECBAABB?BCC@CCBCCC?B>BBDCCCC?BB>A?CCCAA@???'@<ACCCCCCCCCC>DBCCCCC1CE?A49999.:@A?BBBCDDCCC?A?BB?AAA?BBA@ABBBCCCCCCGAB>BD??<?BB@@A>>496:@@<@CCCBBBC@CCBBCB?BB@===:<;==<3>=?9>AABB3BB?B999B??8837;>>??:=:<ACCB?CB>@<00*0,0@@<BAA@BCCBBBBAA@A???BBBCBB@A==ABB??>;;@@DDCC?CC=C998
@ATNG8:03983:02146
GATGGTAGCGCGACGAGCGTAGACCCAGAAGATCAGGAACTCTAGAAGAATTCAGATTTTTAACACGAGAGTAAACGTAAAAAGAAGGTTTTACAAGACTCACGTTAACAATATTGCAGCAGTACGCACACAATCGAAGCGCAGTAAGGATGGCTAGTGTAACTAGCAAGAATACCACGAAAGCAAGAAAAAAGAAGTACGCTATTAACTATTAACGTACCTGTCTCTTCCGAAACGAATTAGTACGATGAGAGAGCTCTCTCTACCATCGTTATCGGAAAGTCT
+
CCBA?B>CBCBCCEDBBBCCCBBBB=BCC@BBCBBB?B@BBBBBCB?BB?C@CA?77777(9?BBBAAACCCCC>AABBCBC3CB=C5;;;6;CB@AABCCE@@A?A@CE@BAA>BAABBBCCCDCBBCBBB@BAAB?ABBCBBBB<?<??@<@BCCCCDC?ABBBBA?BB?AAB>AA9:9,8<<9768888%/:6:///<;ABB;>:>ABE:=:=@CBB>BBCCBBB>A>ACF>CBB?B@BBBBBBBBBBBBBBAAABBB@AA>><>@@@@<BB??;?A7@@::
@ATNG8:03978:02216
GATGGTAGCTCTGCTCTGACTCTCGTACTCATTCGTTTCGGAAGAGACAGGTACGTTAATAGTTAATAGCGTACTTCTTTTTCTTGCTTTCGTGGTATTCTTGCTAGTTACACTAGCCATCCTTACTGCGCTTCGATTGCGTGCGTACTGCTGCAATATTGTTAACGTGAGTCTTGTAAAACCTTCTTTTTACGTTTACTCTCGTGTTAAAAATCTGAATTCTTCTAGAGTTCCTGATCTTCTGGGCTGCGCTGATATGCGCTACCATCGTTATCGGAAAGTCT
+
ABBC@CCB:96<6;9@A;@@BBAAB<@@=@9:08>@A;AA?B@;;;BBAA8>@@00+/5>;7:096;CA:<///;3/////$/0)48:<29:65.5::49>45:AA@B@CDCCCCDF?CCCAB@BB;;;;;C@EECB?CBBBBB;;;BA@ADCDC?C;;;:@?B<??C@@@BBB>ABCBB7@;@=;;;<;*;BCDC>DCCCCBC;;;4;:;:*:>>=@=A=AB?BCCAA@B?D@CBCCDD?AABB=B<;;BB;;<BCA@@@BBAA=AAA?A>AAAD=@B8B9:;
@ATNG8:03983:02206
GATGGTAGAGAGACTGTAGCGCACCCAGAAGATCAGGAACTCTAGAAGAATTCAGATTTTAACACGAGAGTAAACGTAAAAAGAAGGTTTTATCAAGACTCACGTTAACAATATTGCAGCAGCACGCACACAATCGAAGCGCAGTAAGGATGGCTAGTGTAACTAGCAAGAATACCACGAAAGCAAGAAAAAGAAGTACGCTATTAACTATTAACGTACCTGTCTCTTCCGAAACGAATGAGTACGAGAGTCAGAGCAGAGCTACCATCGTTATCGGAAAGTCT
+
>>DC@BBBA@?@;69>@B@=>@;;;)454.4ABB;;8;>@@A998C?>=<>>==<99:9+9;@BBAAABBBCD=BABCDDC1>@9=2999*555;55555;::==;C>AA?AA@<???>@BBCB;:9BBBCB?@@;;5:>><==993;4:>@;@BCCCCCD?DCCBBB>AA>A@?<??8982:??;==???1;A=A988A@@8738:>>>>;><>ACCC@BA@>=00-0?AGA9A@@<BCCCBBBCBBAAACCBA@@BB@@;<<<:>>>>>9<<<<5::1999:
@ATNG8:03972:02249
GATGGTAGTGTGTCTCTGAGAGTAGTACTCATTCGTTTCGGAAGAGACATGTACGTTAATAGTTAATAGCGTACTTCTTTTTCTTGCTTTCGTGGTATTCTTGCTAGTTACACTAGCCATCCTTACTGCGCTTCGATTGTGTGCGTACTGCTGCAATATTGTTAACGTGAGTCTTGTAAAACCTTCTTTTACGTTTACTCTCGTGTTAAAAATCTGAATTCTTCTAGAGTTCCTGATCTTCTGGTATGACTAGTGTACTACTACCATCGTTATCGGAAAGTCT
+
AAAB;B==AB<>?>666@@@;;;::9949:430498;1:85839=555<<AAA<@@:C9@@CC@C@BBCAA00/>:00///$//)5455)59?@=BBD@BB?B;;<CB?BBBBBBBB?BGDAC@BBBBAA;;7;;;B@BCAAABCCCABBCCCEI@A@A@BBACABAAA;::@@>@;;;;-98=:9999*4;CCD6B999CC??@?=@@@@1AABBCADACC@BB<;;;B?B?CB@ABB@BBF?;;:B@@?ACCCCCBABB@;:49@?>@?AACC@CD>CAAA
@ATNG8:03976:02225
GATGGTAGTGCGTGAGAGAGAACCCAGAAGATCAGGAACTCTAGAAGAATTCAGATTTTTAACACGAGAGTAAACGTAAAAAGAAGGTTTACAAGACTCACGTTAACAATATTTTCAGCAGTACGCACACAATCGAAGCGCAGTAAGGATGGCTAGTGTAACTAGCAAGAATACCACGAAAGCAAGAAAAAGAAGTACGCTATTAACTATTAACGTACCTGTCTCTTCCGAAACGAATGAGTACGTGTGACGTACGTGAGCTACCATCGTTATCGGAAAGTCT
+
BBBE@CBBACCCCCCCCCCCC@CC>@AA@CGCCCD@B@CCDCCCC@BB>B>?=<89898(9<DDHAACCCBBB;BABBCCC5@@9@5;;09@@7;A<?CCCCC@C@CD@?>??>5?CCCCCCCCCCCCCBB?BCBB?BABBBBAA=B=A@@?BCDCBABA?DCCC@A?BB>ABC=@@??=5998<>@@@A/AC=B888>>C@@:>:=AAA6;5;>BBB?ABBA@@@597:CC=C??=?BBBBBBBBBBBBBBBBBBBCCCCCBB?BBBBB?BC??<?B=BBAA
@ATNG8:03983:02222
GATGGTAGCATCATGCATATCTCACCAGAAGATCAGGAACTCTAGAAGAATTCAGATTTTTAACACGATAGTAAACGTAAAAAGAAGGTTTTACAAGACTCACGTTAACAATATTGCAGCAGTACGCACACAATCGAAGCGCAGTAAGGATGGCTAGTGTAACTAGCAAGAATACCACGAAAGCAAGAAAAAGAAGTACGCTATTAACTATTGACGTACCTGTCTCTTCCGAAACGAATGAGTACAGAGAGTACGATATGTCTACCATCGTTATCGGAAAGTCT
+
BBBE@CBAACCCCAAACCCCCCCCC?BBB?CBBBBB@B@BBBA@AB>BC>B>@@BBBBBB3B@CDCACCBBA<=6=>BBEED5AA;A5;;;*:<<9;A<C@CCCC@C@BB?BBB>BAAABCCCDCCCCCCCC?CCCC=AABBBBBB<@<@AA<ACAA@DCB?AAABBB>BB>BBB:?@899+9==;::::9(9>9>;;;???AA:>:>B>><>DDCDCC@CCCBAAA<?=@BD>CBB>BBBBBBBAAAABBBBBBBBBBBBBB>>:>>>@A<A@@@<A?78666
@ATNG8:03978:02309
GATGGTAGCACGACACGACGATTTGTACTCATTCGTTTCGGAAGAGACAGGTACGTTAATAGTTAATAGCGTACTTCTTTTTTCTTGCTTTCGTGGTATTCTTGCTAGTTACACTAGCCATCCTTACTGCGCTTCGATTGTGTGCGTACTGCTGCAATATTGTTAACGTGAGTCTTGTAAAACCTTCTTTTTACGTTTACTCTCGTGTTAAAAATCTGAATTCTTCTAGAGTTCCTGATCTTTCTGGATAGCGACGCGATATACTACCATCGTTATCGGAAAGTCT
+
99==9=BEDHBB=@<<@@;656=4>BAAACBB?CBBE?BB@B?BABCCDC?BCBBBAD?@?AB?A?CBCCBCB@A;:99999%9=9=@@?:@AAA8:7?<@@<AA@@AA?BBBBB??A<AAB=B<??@888=?=CBAA<??@AA@????@>>>???;:;;;@@<@<@AAAAAA??9>ADDC5>;>;>>>>>.>><<=6=>AAA??>>><>AAA.A:::C;C9886:BBB<<<=C=A=AAAAA788:7:AAA;:;>===????AAABB<A???A<AA@@:??7?><<
@ATNG8:03970:02360
GATGGTAGCGCGACGAGCGTAGACCCAGAAGATCAGGAACTCTAGAAGAATTCAGATTTTTAACACGAGAGTAAACGTAAAAAGAAGGTTTTACAAGACTCACGTTAACAATATTGCAGCAGTACGCACACAGTCGAAGCGCAGTAAGGATGGCTAGTGTAACTAGCAAGAATACCACGAAAGCAAGAAAAAGAAGTACGCTATTAACTATTAACGTACCTGTCTCTTCCGAAACGAATGAGTACTATGTAGAGCTCTATACTACCATCGTTATCGGAAAGTCT
+
@DBB>BBBCCCBCCCCCCCBBBBBB>BCC@CCCC??>??BBCBBAA?AA>B?BB@==<<;,<9@@AABBBAAAF>BA@AAAA0@A=A5;;;*9C@=AB@BCCCBB@D@CC@DBB?BBCBCCCCCCECCCBBBBCCBB?BBCCBBAA>B?CAA>BDCCCCDC?BBBBA@=BD?B899:BBBE=BAA?BBBBB3>?:?787@>==B<@<@@@@:>:=ABBB?BDCCCBB?A>ACC>CCC?ACCDBBBBBABBBCCA>>@@>==>>AD;@?@@A=>:;;>DD7::::
@ATNG8:03971:02330
GATGGTAGTACATGATAGACGACACCAGAAGATCAGGAACTCTAGAAGAATTCAGATTTTTAACACGAGAGTAAACGTAAAAAGAAGGTTTACAAGACTCACGTTAACAATATTGCAGCAGTACGCACACAATCGAAGCGCAGTAAGGATGGCTAGTGTAACTAGCAAGAATACCACGAAAGCAAGAAAAAGAAGTACGCTATTAACTATTAACGTACCTGTCTCTTCCGAAACGAATGAGTACGATGAGAGAGCTCTCTCTATCGTTATCGGAATGTCT
+
BB@@>@CBBCCCCDCDDBABABBCD@CCC@CCCBBC?C@CDCCBBC@DC?B@BBBBBBCC2B@CCCCFGCDCCC;BB;;;;;$:>;;455)5<<9>?>>CDDCD?A>AB@CDD>AABBCBABCCDCCCCBC@BCCC@CCBBBBAA=B?BAA=@CCCCCCD@BAAABB?BC@BBB?BAA@@;A??>?BBBB3BB?A:99AA===:==BBAA;A<AACBB@CCCCCBB?B?BBD>DA@>ADGBBBBBA>?>AAABDCCBBBBB;>;?AC>B@::5:6;;<>@
@ATNG8:03971:02342
GATGGTAGCTCGCTGATGATATCTCCAGAAGATCAGGAACTCTAGAAGAATTCAGATTTTTAACACGAGAGTAAACGTAAAAGAAGGTTTACAAGACTCACGTTAACAATATTGCAGCAGTACGCACACAATCGAAGCGCAGTAAGGATGGCTAGTGTAACTAGCAAGAATACCACGAAAGCAAGAAAAAGAAGTACGCTATTAACTATTAACGTACCTGTCTCTTCCGAAACGAATGAGTACGAGAGAGCACACGTGTCTACCATCGTTATCGGAAAGTCT
+
BCBB?BBCCCDDDCBBBECCCAAAD@CCC@CCCC@A>@?BBAAAAA?AA<A@A?>77777(:;ACCCBBBCBBB9??:;;;.4=9=.99,5<>8<>==@@CCC@B@BC@CCC?BBBABBCCCDCCCBBBC?BBBB>@?@????@9@=A@@=@DBBBCCC@CCBBBB?BB<>>>>ABBBB>???>ACCCC3AA<A=<<AAA>>;<;>>AD:?8=DCCC?BBCCAAA899:DD>BAA>ABBBBBBB>>>CCBBABABAAAAA>>><>???B?@@@B?BD9>===
@ATNG8:03975:02322
GATGGTAGCACGAGTCACTCATATCCAGAAGATCAGGAACTCTAGAAGAATTCAGATTTTTAACACGAGAGTAAACGTAAAAAGAAGGTTTTACAAGACTCACGTTAACAATATTGCAGCAGTACGCACACAATCGAAGCGCAGTAAGGATGGCTAGTGTAACTAGCAAGAATACCACGAAAGCAAGAAAAAGAAGTACGCTATTAACTATTAACGTACCTGTCTCTTCCGAAACGAATGAGTACTGCGTCTCACTCTCGCCTACCATCGTTATCGGAAAGTCT
+
EEED@CCCBBAA<666>>DCBCDLG:BBD?A=@000)/5;<<?>==9=>@C?AA?==>>=,=:998A?@??>=<68<;:99:':=892999&5;<9>A=BCBC=G?B>@@@DDD?@ADBC@@ABBBAAC@AA>@@@@?AAAAAA??=@@CBB?BAAACBBC@CBBBBB?BC?BBB>AAA@A<?>>;98888(8>:?888@@AAB=B:>=??;?:==BBB@DBBCBAA=A=A@A<ACC@BBBBBBCBBCBAA@CBBBAABCC@BBB?BBBBB@CABB?BB?CCBB
@ATNG8:03972:02417
GATGGTAGGTGCACATGAGTGTATCCAGAAGATCAGGAACTCTAGAAGAATTCAGATTTTTAACACGAGAGTAAACGTAAAAAGAAGGTTTTACAAGACTCACGTTAACAATATTGCAGCAGTACGCACACAATCGAAGCGCAGTAAGGATGGCTAGTGTAACTAGCAAGAATACCACGAAAGCAAGAAAAAGAAGTACGCTATTAACTATTAACGTACCTGTCTCTTCCGAAACGAATGAGTACTATGTAGAGCTCTATACTACCATCGTTATCGGAAAGTCT
+
BACC@BBB?BCCBBDECBBDDCCBB@BBB?BBCCAA?B?BBCCCBB?BC796:??9::::*;>CBCCCCGEDCC>BA@@BBB0A@=@5;;;-;??:>CBA?@C?@=??BC?BCC@DBAABBBDCCCHAAABA=AAAA=AAA?@@::4;=A;;:;CCCCCCB?CCCBBA>AB@BBB<?@<<<3==>;?>@AA2@D=?888==AAB=A:==?B=B=@@CBA?AC@@@BB@C?BBC=BDE:;;BBDDBAAAAAABBBBBBBBBBBABB7::@BB=BAAA<?>8?:::
@ATNG8:03973:02388
GATGGTAGGACGAGCGTCTGAGAGGTACTCATTCGTTTCGGAAGAGACTGGTACGTTAATAGTTAATAGCGTACTTCTTTTTCTTGCTTTCGTGGTATTCTTGCTAGTTACACTAGCCATCCTTACTGCGCTTCGATTGTGTGCGTACTGCTGCAATATTGTTAACGTGAGTCTTGTAAAACCTTCTTTTTGCGTTTACTCTCGTGTTAAAAATCTGAATTCTTCTAGAGTTCCTGATCTTCTGGCGCTCTGTCACGTCTTCTACCATCGTTATCGGAAAGTCT
+
DCCC?BBB?BDCCCDBCCCDCCCB@BCBBDAA?ACCC=AD@D?CBBBBCD@BCBCC@D@CBAA=B@CCCCCBCBC<AA@@@0@@=BBBD=CCBB@BGC@CC?BAAEEF@CCDCCCCC?CCE?B?CCCCCBBC@BBCC?CCCCBBCCCCCCCBBAB?BBB@DD=?=ABCCBBBDD?BBCCC8B;@9:::::*;@BCC>CCCCEECCCF=@A@A0@CBBB@B@BC@CBBBBBC@C?ACBCDD?A@A>@ABBCABBDBBCA@A@CCCC@BBAAA?BCCC@DD=BB??
@ATNG8:03971:02426
GATGGTAGGCGTGTGAGAGTCTGCCCAGAAGATCAGGAACTCTAGAAGAATTCAGATTTTTAACACGAGAGTAAACGTAAAAAGAAGGTTTTACAAGACTCACGTTAACAATATTGCAGCAGTACGCACACAATCGAAGCGCAGTAAGGATGGCTAGTGTAACTAGCAAGAATACCACGAAAGCAAGAAAAAGAAGTACGCTATTAACTATTAACGTACCTGTCTCTTCCGAAACGAATGAGTACGATGAGATCTCGTGTGCTACCATCGTTATCGGAAAGTCT
+
BABB@BCD@CC@@BCCCCC:;;AB<6=EDADCBB999:?BBECCCB@CC898:A???@@@2A?BBBBBAABCCC=ABCCCCC2@=8<3999+:7<8<525:58:@<A=AA<AAA9>===@;;;@@AAA<<;C;===A<??>;9;//,/7<<@=A;;;?BAA<AAAABB@A=9<==8<<;;<3<==:>?FED/=<9=AAAAA@@@;?;?@@@:?;>AA::6:?AA:::=@<AAA:>AB?BB>@678AAAAAAAA@@@AAA=<<@@@;AAA==7>@??;AA:@@::
@ATNG8:03973:02440
GATGGTAGTATCTGCACACTCTGTCCAGAAGATCAGGAACTCTAGAAGAATTCAGATTTTTAACACGAGAGTAAACGTAAAAAGAAGGTTTTACAAGACTCACGTTAACAATATTGCAGCAGTACGCACACAATCGAAGCGCAGTAAGGATGGCTAGTGTAACTAGCAAGAATACCACGAAAGCAAGAAAAAGAAGTACGCTATTAACTATTAACGTACCTGTCTCTTCCGAAACGAATGAGTACTACTCTCAGAGACACACTACCATCGTTATCGGAAAGTCT
+
;55=8=B:;;@BBCCCCDCCCBCCC@BCC@CB;;;;5;;??B@?>?;>=9?9<???;???1@>BCBBAA@A9::59ABCCCC5@@;>2:::*9@B?ABACCBCBB?B@BB?BDE@BBAACCBBCCFGCBBBB@CCCC@CBA@AA::5;?AAA>BBCBECCC?ECDAAA?BB?BAA=A@@@@;????CCCCC2CC=B888>BA==7:5;===8=:??BBC@CCBB@<<,0,0::5:@A=ABBBCBC??@BBCCBBBBBBB@>>>@B=AAAAB<BBAB<BB7::::
@ATNG8:03981:02456
GATGGTAGTATCTGCACACTCTGTCCAGAAGATCAGGAACTCTAGAAGAATTCAGATTTTTAACACGAGAGTAAACGTAAAAAGAAGGTTTTACAAGACTCACGTTAACAATATTGCAGCAGTACGCACACAATCGAAGCGCAGTAAGGATGGCTAGTGTAACTAGCAAGAATACCACGAAAGCAAGAAAAAGAAGTACGCTATTAACTATTAACGTACCTGTCTCTTCCGAAACGATGAGTACACACTCTCATATGACACTACCATCGTTATCGGAAAGTCT
+
;55=8=BCCDABBCCFBDCCDCCBC@DDD@BBCAAB=@<@BC@@?F?BB?B?@????BBC3C?CBBBBBBCCCD=BBBCEHM5BA=A5;;;*:@B;@AABCCCCC@C@CD@CAA?ABCBCBBBCCCCCCCCC?CCCC?BBBBB@AA9@<@??>?ECBAAAA?BCBABB>BC?BBB<?A899+9>>;==>??.=@:>888@@?AA<><>>CB;?;?ACCB?BBCCAAA8959??:B???BCCCCCACABBBCAAA@@BBACCCBB?BAAAB?BBBC@BB<A===
@ATNG8:03970:02508
GATGGTAGCATCATGCATATCTCACCAGAAGATCAGGAACTCTAGAAGAATTCAGATTTTTAACACGAGAGTAAACGTAAAAAGAAGGTTTTACAAGACTCACGTTAACAATATTGCAGCAGTACGCACACAATCGAAGCGCAGTAAGGATGGCTAGTGTAACTAGCAAGAATACCACGAAAGCAAGAAAAAGAAGTACGCTATTAACTATTAACGTACCTGTCTCTTCCGAAACGAATGAGTACGATGAGAGAGCTCTCTCTACCATCGTTATCGGAAAGTCT
+
CBCF?A?@@A@@A@AAGCCDB@@AA=>>@>>;;:?;7=6::;;;<?=?C@C@999<<;;7$3,3;99:=BBBBD8<8;;;;;);>;=2999*59;.66>@<@@992:;?@;@AA=ACA?BBABBGDBBDDBB=@@AA>A@@?CBAA>B>@;;4:9??@<<A:??AAAA?BB?9::?A999A8<<<5<<<<=.7;5:8::@>AAB<B;>>>A<@<@=@A@?BB@@@CD?C?BAA;@::49AAAABBB?878@A@A>>;;;;=@>>>=B:89@<=896/69.7///
@ATNG8:03971:02490
GATGGTAGGACGAGCGTCTGAGAGGTACTCATTCGTTTCGGAAGAGACAGGTACGTTAATAGTTAATAGCGTACTTCTTTTTTCTTGCTTTCGTGGTATTCTTGCTAGTTACACTAGCCATCCTTACTGCGCTTCGATTGTGTGCGTACTGCTGCAATATTGTTAACGTGAGTCTTGTAAAACCTTCTTTTTTTATGTTTACTCTCGTGTTAAAAATCTGAATTCTTCTAGAGTTCCTGATCTTCTGGTGTCTGATCTGTATCACTACCATCGTTATCGGAAAGTCT
+
@<AC?BBB@BBCDECCBBBACCBB@BBBBCCC@CAAA<A@=A?@@@DCDDBCCCAA?@?BB@@<A;ABBCC::;CACCDDDE)BC@C@@@;@BA@=A;;4;B<@AADBC@CCCCCCCC@CBC?B?BCCCAAAC@CBBB@CBBBDBBBBBBBEAA@@=@@A@AA?A?BBCA@@CCCACDCCC;A;@;;;;;;;;#;AAAB=BCCCGEFFCCACCFC5EBABE?A=AB>ABBABBB?B?BAABAA;@::8:DBBCCBCBBCCCBBCCCBB>BCBBB@CCCC?DD>C?88
@ATNG8:03982:02488
GATGGTAGCTCTGCTCTGACTCTCGTACTCATTCGTTTCGGAAGAGACAGGTACGTTAATAGTTAATAGCGTACTTCTTTTTCTTGCTTTCGTGGTATTCTTGCTAGTTACACTAGCCATCCTTACTGCGCTTCGATTGTGTGCGTACTGCTGCAATATTGTTAACGTGAGTCTTGTAAAACCTTCTTTTTACGTTTACTCTCGTGTTAAAAATCTGAATTCTTCTAGAGTTCCTGATCTTCTGGTGTCGTCTATCATGTACTACCATCGTTATCGGAAAGTCT
+
948@9=CBCCCCBBBCBCCBCCCBCCCCCCCC?ACDD=??>@@BCBBDDD@BBBCD?B?BBBB?C@DDCBBCCCC?A@@@@1@A=BACB:@@@A;ABB=BD>;:;CCCACCCCECBB?BAC@D@DDBBBBBB?BBCC?BBCCBBCBBCCCCBBAA=@@@<@C>B?BBCCCBCCCABBCFD<C>B>;<;<;*;CAAB:;;BCCDCBBAACEIE5C;;;CAE@CC@CBCCBBC@C@CCBBBC?B?A?AAABDCCCBBBCBBBCAA@@<@ABCC@CCAA6::6:?AA
@ATNG8:03977:02524
GATGGAGTATAGAGCTCTACATAGTACTCATTCGTTTCGGAAGAGACAGGTACGTTAATTGTTAATAGCGTACTTCTTTTTCTTGCTTTCGTGGTATTCTTGCTAGTTACACTAGCCATCCTTACTGCGCTTCGATTGTGTGCGTACTGCTGCAATATTGTTAACGTGAGTCTTGTAAAACCTTCTTTTTACGTTTACTCTCGTGTAAAAATCTGAATTCTTCTAGAGTCCTGATCTTCTGGGTGCGCTACAGTCTCTCTACCATCGTTATCGGAAAGTCT
+
@:?D?CBECBBBBCCBCDCDDCBBBDDDCBB?A@@@9@@<?=?DCCDBB?BBBA@?B?B?BC?C?CCCAAABB@655555(8>6<:;;2:A@C?BBC?@;3878A>>;<;;???AA=B@>8=8<>>>>>?A9>>;;7>AB@?????@AAAA@><49;=8=A=B<@@A===@::4;====2=<A8=8:99,9;777.------63-//;<;)7688:6:59955::<6///6;=;9--*,222,,--;976669::=ABA???<===;;5;?==:9=6==;3
@ATNG8:03979:02546
GATGGTAGTGTCAGTGCGCGTCGTCCAGAAGATCAGGAACTCTAGAAGAATTCAGATTTTTAACACGAGAGTAAACGTAAAAAGAAGGTTTTACAAGACTCACGTTAACAATATTGCAGCAGTACGCACACAATCGAAGCGCAGTAAGGATGGCTAGTGTAACTAGCAAGAATACCACGAAAGCAAGAAAAAGAAGTACGCTATTAACTATTAACGTACCTGTCTCTTCCGAAACGAATTAGTACGAGAGAGCACACGTGTCTACCATCGTTATCGGAAAGTCT
+
::8>7;BCBBCDDBBBCCBBBBBDC@CCC@CBBBBB?B@BCCDCCB@BB>A?@A@<<><<,>=@@ABBBCABBC=??@@@AA,AC@B5;;;.;;<9<A<<<?=@@<?;?B9BBC>@?AABABBFHBBBCCCC@CBCC>AAACCB??<@?A::;:CCCCCCD?BBBBBB@BB@BBB>@@9992:@@<:9999(8>:888;??BAA<A<ABA@=@=@BDCD?BBCCCCC?B?ACC>CAA=A?CAAACCC@@@CABBBBBBBCCCCBB?B>>=B?BBCC?BB>B>>>
@ATNG8:03981:02554
GATGGTAGTGTCATATGAGAGTGTGTACTCATTCGTTTCGGAAGAGACAGGTACGTTAATAGTTAATAGCGTACTTCTTTTTCTTGCTTTCGTGGTATTCTTGCTAGTTACACTAGCCATCCTTACTGCGCTTCGATTGTGTGCGTACTGCTGCAATATTGTTAACGTGAGTCTTGTAAAACCTTCTTTTACGTTACTCTCGTGTTAAAAATCTGAATTCTTCTAGAGTTCCTGATCTTCTGGTGTCTGATCTGTATCACTACCATCGTTATCGGAAAGTCT
+
;55>:=BBCCBBBCFCCCCCCCC@A?BABC@@=@BBB>BBAE@BBBCCCCACCCBB?B?CCCB?B?BCCD@@BCC?99999.9@=ABBB>BCCC@BBB?BD?AAACCD@DDDCCCCC@CDC?B?BEDD@@@C@CCCC?@@CCCCCCCBBBCCDBB?CBB?AA?A@BBBBBBCDC?BCCCC9@:?:9999*;A@A=BBCEECCBBB@CCCC5CCCCCBIACC@CCCCBBB@C@CBBCB@=@?@;@BBBCCEFBC@@@CCCDECC?A@CCC?AAAD@DD=B@@@
@ATNG8:03328:03244
GATGGTAGAGAGAGCTCTCTCATCATACTCATTCGTTTCGGAAGAGACAGGTACGTTAATAGTTAATAGCGTACTTCTTTTTCTTGCTTTCGTGGTATTCTTGCTAGTTACACTAGCCATCCTTACTGCGCTTCGATTGTGTGCGTACTGCTGCAATATTGTTAACGTGAGTCTTGTAAAACCTTCTTTTTACGTTTACTCTCGTGTTAAAAATCTTGAATTCTTCTAGGAGTTCCTGATCTTCTGGATACACTCATGTGCACCTACCATGTTAATCGGAAA
+
;;;=8==;;;>=CCC9<<BBCBCCCCCCCCCC@BBBC>CC@CABBBBDCD@CCEED?B?BBBC?B?BBAAABA@@;:::9:$33,3873(3<87,38?<AF?BABA:909A@=>>==6786<A<A???@CC@9==66*//:7;;;?=<776///>165A:8:58;>775<9;;<7;::<<-946589@@@,</--9*--7---<;<>1////$...(.538277385--)--20506999::49982669../99===>@===<>>B=A===56-222055'
@ATNG8:03329:03214
GATGGTAGAGAGAGCTCTCTCATCGTACTCCGTTTCGGAAGAGACAGGTACGTTAATAGTTAATTAGCGTACTTCTTTTTCTTAGCTTTCTGTGGTATTCTTGCTAGTTACACTAGCCATCCTTACTGCGCTTCGATTGTGTGCGTACTGCTGCAATATTGTTAACGTGAGTCTTGTAAAAACCTTCTTTTTACGTTTACTCTCGTGTTAAAAATCTTGAAATTCTTCTAGAGTTCCTGATACTTCTGGTGTCTGATCTGTATCACTACCATCGTTATCGGAAAGTCT
+
>BBC@C;;9@?>=A=95566;;==BCBBAA=@@?:@B@D@AB;;;CA@9;6;;./)////27)/)/9:9455@<;;;;;+;;///:;;2//3//(///(/84666637/3752228:2:;9)-)----2.222889959:8==>>==><<9=<<:07555;:6C;@@::97;771525555'56=499:::'//665.5-----979;16666)6/-(---'-(.3377579>>7;5;8;/..7.32506-----673558555998885:999:5::8=9==6=8//
@ATNG8:03329:03244
GATGGTAGTGTCATATGAGAGTCTGTACTCATTCGTTTTCGGAAGAGACAGGTACGTTAATAGTTAATAGCGTACTTCTTTTTCTTGCTTTCGTGGTGTTCTTGCTAGTTACACTAGCCATCCTTACTGCGCTTCGATTGTGTGCGTACTGCTGCAATATTGTTAACGTGAGTCTTGTAAAACCTTCTTTTTTACGTTTACTCTCGTGTTAAAAATCTGAATTCTTCTAGAGTTCCTGATCTTCTGGCTCTCGTAGACAGATACTACCATCGTTATCGGAAAGTCT
+
BACD@CCCBBBCCDDCCCCDB@@@DDCBBE@?:>9999*:@7A?B>BDCEC?BBCCC?B>CBCC?B?BBCCBBBCC?BBBBB1BC@CBBC=CCCC?B@?:>@=?A@FBB?CCCCBBCE@CBB@C@CCCCBBCC@CCCC?BCCCDAAACCCCCBCBA?CCC@BB@B?@@A@?@CBC@CCCCC9C=B<::9:::%;BBBF?DDCCCCCBCCACCCC5CCBCC?A?AC@BBBCCCC?C?C@@BCD=BAB@BBAAACCBCBGDCCCDCCAA<@CDDC?CCCC?DD=B@AA
@ATNG8:03330:03219
GATGGTAGTAGTACGAGCTAGTCATACCAGAAGATCAGGAACTCTAGAAGAATTCAGATTTTTTAACACGAGAGTAAACGTAAAAAAGAAGGTTTTACAAGACTCACGTTAACAATATTGCAGCAGTACGCACACAATCGAAGCGCAGTAAGGATGGCTAGTGTAACTAGCAAGAATACCACGAAAGCAAGAAAAAAGAAGTACGCTATTAACTATTAACGTACCTGTCTCTTCCGAAAGAATGAGTACATAGATATACGTATAGCTAACCATCGTTATCGGAAAGTCT
+
@@?A5:4//--87--------59?<<<76655:7///;)/)//4:;99599)/)/888:<<<=&=8=======477<3335:<:::$55.55:::0<<96<<///;;44058:<7:;:7:9==<99::9=@><000*/::<:AAB=??8810:>00+000>;:>A=AA;@?B6??;?<848:=>>6>==572@@==&55-26652222215/5666,2,29;9945;<;:;?2;2337*3;49::::>338>;=>?979==<;789//(//6657?;<9:8(//'//7.
@ATNG8:03334:03206
GATGGTAGCAGACGTGACAGAGCGCCAGAAGATCAGGAACTCTAGAAGAATTCAGATTTTTAACACGAGAGTAAACGTAAAAAGAAGGTTTTACAAGACTCACGTTAACAATATTGCAGCAGTACGCACACAATCGAAGCGCAGTAAGGATGGCTAGTGTAACTAGCAAGAATACCACGAAAGCAAGAAAAAAGAAGTACGCTATTAACTATTAACGTACCTGTCTCTTCCGAAACGAATGAGTACGATGAGATCTCGTGTGCTACATCGTTATCGGAAAGTCT
+
CCCC>BBCCCCBBCCCCCCCCBBBC?CCC@CBBBBC@C?@A@BBBB?AB>B>@@@@ACCC2@>ACBBA@@@@AA;CABCCCC5BA>C5;;;.;9A?AA@@DCBBB@C?CC@BBB?BBBBCCBBCCCDDCCBB?BBBC?BBA??@>><@@BBB?BDBBAABC?BBBCBB=AA<>>?<>>999,8<;9778888%8=:>888A@@@@<@<AA@@:>:>ACCC@BCBA?>>4949@@<BBB?BCCCBBBABBBBB?@@>==@@@<>>@@A@@@A<A@<<076)8:::
@ATNG8:03340:03235
GATGGTAGACACGTGTGCTCTCTCGTACTCATTCGTTTCGGAAGAGACAGGTACGTTAATAGTTAATAGCGTACTTCTTTTTCTTGCTTTCGTGGTATTCTTGCTAGTTACACTAGCCATCCTTACTGCGCTTCGATTGTGTGCGTACTGCTGCAATATTGTTAACGTGAGTCTTGTAAAACCTTCTTTTTACGTTTACTCTCGTGTTAAAAATCTGAATTCTTCTAGAGTTCCTGATCTTTCTGGGTCTCTCTCTCACGCACCTTACCCATTCGTTTATCGGGAAAAGTTC
+
;55=9>FEECB@A;EABA<CCBCCCBCCBB@@<@BBD>AA?A@BBCBBDD@CBBBB>@<?AB@?B@BBBBBBBBB<???=?.=?:A888,7@994:?A;AB7:9>BBF?AAAAAAAA;?>><?8><=668>><??AA;>;;;C>>>??DDC@@??<:;:<??;@9==???===?<@A@AA6A<@7::DDF/@?<<;1;66///998<:=>=>.77699493<A3=>BB@>><>;>>>>;;;/:888*8;;;<<<33222233606269929@5666@497222-266+32,2
@ATNG8:03340:03240
GTTTGGTAGTCTCAGATAGTCTATAGTACTCATTCGTTTCGGAAGAGACAGGTACGTTAATAGTTAATAGCGTACTTCTTTTTCTTGCTTTCGTGGTATTCTTGCTAGTTACACTAGCCATCCTTACTGCGCTTCGATTGTGTGCGTACTGCTGCAATATTGTTAACGTGAGTCTTGTAAAACCTTCTTTTACGTTTACTCTCGTGTTAAAAATCTGAATTCTTCTAGAGTTCCTGATCTTCTGGTATGACTAGTGTACTACTACCATCGTTATCGGAAAGTCT
+
;;9(46;==BCCBBBCHCICCBBCDCCCCDC@@>@CDD>BB?B?CCDCBBBBFDCBB?C?CBCC?B@BBBCCB;;;>AAAAA0AA=A@AA;@BBDAHGEACD@BBBCCHACDDCA@@E?BAC:;:;BEELCCB@CDCC?CCAABEDBBBBCCBBBF>BBA?AD?B>AABBCC;;;BEBBBB<B>C>;;;;.;BAAC>BAGCCCGBBB@BDDD5DCBAA@AADDACBBBBAA@C@BBBBAA?ABCIGDCBDCEDCCBBBC@BABBB?@@;;;>A;9:4:;.;>?A
@ATNG8:03345:03200
GATGGTAGGTGCACATGAGTGTATCCAGAAGATCAGGAACTCTAGAAGAATTCAGATTTTTAACACGAGAGTAAACGTAAAAAGAAGGTTTTACAAGACTCACGTTAACAATATTGCAGCAGTACGCACACAATCGAAGCGCAGTAAGGATGGCTAGTGTAACTAGCAAGAATACCACGAAAGCAAGAAAAAAGAAGTACGCTATTAACTATTAACGTACCTGTCTCTTCCGAAACGAATGAGTACAGAGAGTACGATATGTCTACCATCGTTATCGGAAAGTCT
+
BACD@CCC@CC>C=BBC?@C@AABB=@@@?CCBBCD=@=@AAAA<;5;B=A=@BAABCCC5C@CCBBAAB@BBD?CBDHEFD1;;>C5;;;-;CC?CAA@AACCC@C?BA>AAC?BBBBCBBBCDFCBBBCC@CCBB>@?CC???@;@;@::6;BAABCCB?BABCCC>AB>BBB?BC99929==9::9:99%:@<;868DCAA=-/-/8:;*/+/:000<BBBBBBB=@<@@@9@BB>??DBCCBBBBBBCBBB:99BCC999AA>@@A?@;@=>><>D;=888
@ATNG8:03346:03202
GATGGTAGGCGTGTGAGAGTCTGCCCAGAAGATCAGGAACTCTAGAAGAATTCAGATTTTTAACACGAGAGTAAACGTAAAAGAAGGTTTTACAAGACTCACGTTAACAATATTGCAGCAGTACGCACACAATCGAAGCGCAGTAAGGATGGCTAGTGTAACTAGCAAGAATACCACGAAGCAAAGAAAAAGAAGTACGCTATTAACTATTAAACGTACCTGTCTCTTCCGAAACGAATGAGTACTATGTAGAGCTCTATACATCGTTATCGGAAAGTCT
+
A?::7<<=8=966>=>@A:;55<<:4<AB:AB;;;B>A=A@DDCDEAA@>@>A@@:::::)7;;;=?>=>?887)7<9988*3>8>5;;;.;::6;8=CAA???=A<;;5;;;9?@B;;;A@>>><9----(-6674>AA@@889=D>B?@;@@CA;;;;5;@>>AB>9938:;;>>8705765'57777(55+577575A@A=D=BB>=187,7=AAA<@;:;@@A6<6566(57818?::<>>==<??@A988A?????A>988B=@@>><>@:@?@?
@ATNG8:03351:03243
GATGGTAGTATATCGCGTCGCTATCCAGAAGATCAGGAACTCTAGAAGAATTCAGATTTTTAACACGAGAGTAAACGTAAAAAGAAGGTTTTACAAGACTCACGTTAACAATATTGCAGCAGTACGCACACAATCGAAGCGCAGTAAGGATGGCTAGTGTAACTAGCAAGAATACCACGAAAAGCAAGAAAAAAGAAGTACGCTATTAACTATTAACGTACCTGTCTCTTCCGAAACGAATGAGTACACACTCTCATATGACACTACCATCGTTATCGGAAAGTCT
+
=@>>;:<A9;;>;;;;;>@===BB=9BBC;;?@9968<8<>=655=7<<8<8::554:::'863739:9:;433(3394444$5;8=8<<=2@BB>B9:;@AA@B?C@DD@CDE?BB??@BBCCCCCCDDAA>@CDD>@?BBCBBB>B?AAA=AAAACCBB@BBBBB@;??;000;>>0:::+99808<<<=<'8;59///<;@@@<@=><>><@>BAB@@?@CCC?@?@B?BAD>CCC;??CEBBBBBBA??;>>>==ABBBCBBB?CCEBC?AA@@;@A8?99:
@ATNG8:03357:03214
GATGGTAGTGTCATATGAGAGTGTGTACTCATTCGTTTCGGAAGAGACAGGTACGTTAATAGTTAATAGCGTACTTCTTTTTCTTGCTTTCGTGGTATTCTTGCTAGTTACACTAGCCATCCTTACTGCGCTTCGATTGTGTGCGTACTGCTGCAATATTGTTAACGTGAGTCTTGTAAAACCTTCTTTTTACGTTTACTCTCGTGTTAAAAATCTGAATTCTTCTAGAGTTCCTGATCTTCTGGAGATACACATGATACTCTACCATCGTTATCGGAAAGTCT
+
8844.4499:>B?<<<ECCCBBBBABABBB@@<@BCC=AA=@<@@BCBCC@BCCBB@C@CCCD@C@CDCCCBBBA>;;;;;*4@:?99;6;@@@=@BF?CC@=;=CCD@EDECCCCCACCC?B@BCCCCCCC@CCBB?@BBAAABBBCCCCCCDE@CCA?BD@D?BBBBA@AEE?A;;;;.;=@=;;;;;*;@;;;7;CCBBBGGIC?BBBB0AAA@C?A@BB?BADBB;;:;@BBACBC@CCE@CCBCBCCCCBBBCCCCCCCC>????@=@A??=?C;????
@ATNG8:03358:03225
GATGGTAGTAGTACACTAGTCATACCAGAAGATCAGGAACTCTAGAAGAATTCAGATTTTTAACACGAGAGTAAACGTAAAAAGAAGGTTTTTACAAGACTCACGTTAACAATATTGCAGCAGTACGCACACAATCGAAGCGCAGTAAGGATGGCTAGTGTAACTAGCAAGAATACCACGAAAGCAAGAAAAAGAAGTACGCTATTAACTATTAACGTACCTGTCTCTTCCGAAACGAATGAGTACTACTCTCAGAGACACACTACCATCGTTATCGGAAAGTCT
+
BAAA?BDBBCAABCDCCCCCKBBBB@BBB>A@@@::7:?BBCCCCC@CC?B@BA@@@@@@2A>BBBBBBCBBCB=A@AAAAA2A@>C5;;;;*;AC=AA@CCCDBB?B@CC@A@A?BBBBCCCCECBBCDDB@<ADCC?AABBBB?>:@?BBB@BCBCBACC?CCCCBB?BC?BBA;??99929=<;88998+8A<C888AAAAB;?;@@AA7;7;@BBB?BBCBBAB7999CD>DCC?ABBBCCBBABBBBCBB>>:AA::;A@@=@@@@@<@@?>5990:776
@ATNG8:03320:03253
GATGGTAGTGTGTCTCTGAGAGTAGTACTCATTCGTTTCGGAAGAGACAGGTACGTTAATAGTTAATAGCGTACTTCTTTTTCTTGCTTTCGTGGTATTCTTGCTAGTTACACTAGCCATCCTTACTGCGCTTCGATTGTGTGCGTACTGCTACAATATTGTTAACGTGAGTCTTGTAAAACCTTCTTTTTACGTTTACTCTCGTGTTAAAAATCTGGATTCTTCTAGAGTTCCTGATCTTCTGAGTGTATCAGCGAGTATCTACCATCGTTATCGGAAAGTCT
+
:5:>:>CBCCCCBBBCDIDCCBBBCAAABEAA>ABBA<BB?B@BCCCCDC@CCECC@BBCCBB?C@CCCCBCCCC@CCDDD1BB?BCDC>CCBA>ABB=@B9:9BCBC@CCCCCCCCACBB?A<ACBBCCDC?CBCC?CCBBCCCDCCCCAAACC@D@@<@C?C?BBBBBBCCC@CCCCC9C;@;99999*:CCDD=BBCCCCCCCC>BBBB0BBBB?AA?@C@CCCCBBA?C@CCBCCC?CABCCCCCCCCCCCCCCCBDDDCC>CBBED@BBBC?CC>CAAA
@ATNG8:03327:03276
GATGGTAGCGCACACATAGATACAGTACTCATTCGTTTCGGAAGAGACAGGTACGTTAATAGTTAATAGCGTACTTCTTTTTCTTGCTTTCGTGGTATTCTTGCTAGTTACACTAGCCATCCTTACTGCGCTTCGATTGTGTGCGTACTGCTGCAATATTGTTAACGTGAGTCTTGTAAAACCTCCTTTTTACTTTTACTCTCGTGTTAAAAATCTGAATTCTTCTAGAGTTCCTGATCTTCTGGATAGCGACGCGAATACTACCATCGTTATCGGAAAGTCT
+
::::5:<=<===;<<A@@@>=BB@?@AA???C:<BCG;@@8926;;<@B@965;;;.505<<<7==@95566;<>:><>>>+;;7:9::3::;<7<;<75:49AA?;;79@CAAADC7;;;4:8=>>@@ABB>BDCD@CCCCCEBBABDECBBCD@BBB@AA?B=@@ABBBBDD7?9999*9;?@;@@@@,>9999&9@A>AAC@A@<@@@@0>>@@A:>:>?2:9??>99193:99;;:=BBE>BA::9:9:AA:94999<>?454;35.544:6;;14449
@ATNG8:03330:03282
GATGGTTGCTCTGCTCTGACTCTCGTACTCATTCGTTTCGGAAGAGACAGGTACGTTAATAGTTAATAGCGTACTTCTTTTTCTTGCTTTCGTGGTATTCTTGCTAGTTACACTAGCCATCCTTACTGCGCTTCGATTGTGTGCGTACTGCTGCAATATTGTTAACGTGAGTCTTGTAAAAACCTTCTTTTTACGTTTACTCTCGTGTTAAAAATCTGAATTCTTCTAGAGTTCCTGATCTTCTGGCGCGTATGTATGTCGCCTACCATCGTTATCGGAAAGTCT
+
;;@B=@7@BBBBCBBBCCDCBCCBCBCCCC;;6:AAA9AC=@?ACCCCDD@AAB;:455:><<8==A@BBB;;/>8;;;;;'//)/:;;5;;<?:>;;7;;5;999BB@CCCCCBCD>A@@=A?BCCBAACD@CBCC@CCBBBBA@@@@@BBA@?<;;;?AA?B9::CA@AGBB>B:;;;;*;;A;????>,>?BBB<AA@??99:55.5555$4995519=AB=@>>000@<@@@?BBAA>AAHAHHB;<;@@@CDDBBBB=;;;@A==?A?BBCB>AA:@@;;
@ATNG8:03333:03275
GATGGTAGCTCGCTGATGATATCTCCAGAAGATCAGGAACTCTAGAAGAATTCAGATTTTTAACACGAGAGTAAACGTAAAAAGAAGGTTTTACAAGACTCACGTTAACAATATTGCAGCAGTACGCACACAATCGAAGCGCAGTAAGGATGGCTAGTGTAACTAGCAAGAATACCACGAAAGCAAGAAAAAGAAGTACGCTATTAACTATTAACGTACCTGTCTCTTCCGAAACGAATGAGTACGAGAGAGCACACGTGTCTACATCGTTATCGGAAAGTCT
+
CCCB@CBBBC?@@9::DCCABBCAHADDD@BAACBB@B?BBBABCC?@@>@@BBBBBBBB3B?BBBCCCCB>>>5<?9:;;;*;@=A5;;;*9@B=BCCCCCFDC@C?BB@CCC?CACABBDCCCBBBBBCC=BCDD?BBBBAA>>9@=A::7:CCCBCCC?CCC@@@?DD@@@A?AA???5=::39::::+:<8=988?ABBA;@<@A>>7:4:>CBB?BCCC@@@=@=@AC>BBB?BBBCCCCCBBBB@>ABBBBAAAAAA<=<>BBD?A>>A=AA:A@76
@ATNG8:03340:03269
GATGGTAGTAGTACACTAGTCATACCAGAAGATCAGGAACTCTAGAAGAATTCAGATTTTTAACACGAGAGTAAACGTAAAAGGAAGGTTTTACAAGACTCACGTTAACAATATTGCAGCAGTACGCACACAATCGAAGCGCAGTAAGGATGGCTAGTGTAACTAGCAAGAATACCACGAAAGCAAGAAAAAAGAAGTACGCTATTAACTATTAACGTACCTGTCTCTTCCGAAACGAATGAGTACGAGAGAGCACACGTGTCTACCATCGTTATCGGAAAGTCT
+
=<@B;::@@?@@B==6665577///6::=8<<@>;;4:255555==8<=7;5::<88888'86=855?==?899*87:;CD&9457:5<<<0<=B>BBBBA@@BB<@=@@<@BB=CBBBCEHBBACBB;;;;8;ADD?ABAC::9@3;4;;;5;ABCCBBC@??>AAB>AA>??>399?>?68778676767$794997;>::?=;A<<;=>.7.5=>8:8;555?>>9>785=499:4337=337?99///./=>9=895557:95>=88:195//(.5,56;:
@ATNG8:03347:03271
GATGGTAGTGTCAGTGCGCGTCGTCCAGAAGATCAGGAACTCTAGAAGAATTCAGATTTTTAACACGTGAGTAAACGTAAAAAGAAGGTTTTTACAAGACTCACGTTAACAATATTGCAGCAGTACGCACACAATCGAAGCGCAGTAAGGATGGCTAGTGTAACTAGCAAGAATACCACGAAAAGCAAGAAAAAAGAAGTACGCTATTAACTATTAACGTACCTGTCTCTTCCGAAAACGAATGAGTACACATCGTCGTGTCGTGCTACCATCGTTATCGGAAAAGTCT
+
9<<C;CDAABCDEAAAGCDBABBCD@CCD@CCBBBB?B>@@CCCBC?BB?B?BBBBBBBB3B?BBBBBBAA999+8>;;;;;*:@;?9@?@@0@@B=@??@BBBCC?C@;;5;::3:@CCCFCFCAAABCBBK@BB@@<?:::AB::5<@B;;9;C@@@A@@=?>AA?@39:39936888;;9+722+27779:&:;4577996355(/(.5553766/000+/8668;<2823337*7<<8;==BCCBBBBBB>:=:>:BBB;;:=:;488<::4>>77/778*7<=9
@ATNG8:03347:03279
GATGGTAGCACACGAGATCTCATCGTACTCATTCGTTTCGGAAGAGACAGGTACGTTAATGTTAATAGCGTACTTCTTTTTCTTGCTTTCGTGGTATTCTTGCTAGTTACACTAGCCATCCTTACTGCGCTTCGATTGTGTGCGTACTGCTGCAATATTGTTAACGTGAGTCTTGTAAAACCTTCTTTTTACGTTTACTCTCGTGTTAAAAATCTGAATTCTTCTAGAGTTCCTGATCTTCTGGCGCTCTGTCACGTCTGCTACCATCGTTATCGGAAAGTCT
+
:55:5:CCCCDDBBBCCCCBBBBBBC@AACCCACCCC=BC@D@BBBCCCC?CCAAA@D@@?@?B??@@CACBBB?BA@@@1?B?B@BB;BABB>BAB>BB;==>BBC?ABBCB>>=:>;=<A=??>@>>>?;ADDD9<;A>>>>>>@@@A@@@@8:;:=??:>:>>>>?@@==:;;;EE;E<>8<<<;;+;=666.666///;9:>=BBBC/B@@?A<A=AC<AAA@>==<@7;;CAAA8<<A=AAAB>:::@@AAA=??@@@@=@@>>@=B@>;:>A9@@@A
@ATNG8:03347:03282
GATGGTAGCAGACGTGACAGAGCGCCAGAAGATCAGGAACTCTAGAAGAATTCAGATTTTTAACACGAGAGTAAACGTAAAAAGAAGGTTTTACAAGACTCACGTTAACAATATTGCAGCAGTACGCACACAATCGAAGCGCAGTAAGGATGGCTAGTGTAACTAGCAAGAATCCACGAAAGCATGAAAAAGAAGTACGCTATTAACTATTAACGTACCTGTCTCTTCCGAAACGAATGAGTACAGAGAGTACGATATGTCTACCATCGTTATCGGAAAGTCT
+
AAAB@CCCCBBBAB=D;66>><CDC@CCC?A@CC@@>@@BB???A@<=@00,0@;:=CCC+C>BB=>=BBA@@D>84:;??=*=?.5.599+;>>@CBBBBBB@A?A@CC@@@@?@DCCEIDCBCBCCBBCB@BCCC>@?AA???A3:4::;5;;;:?AAB?CBBBAC?BB?BB?BBBBC<?999<====.=B=>>=BAA?6737=>=??<@<@@BAA?DAA@@9:3918?A;BBB<@@CBACBBBBBBBBBBAAAB@D???><8<:788=A===<BA:A888
@ATNG8:03351:03266
GATAGCTCGCTGATGATATCTCCAGAAGATCAGGAACTCTAGAAGAATTCAGATTTTTAACACGAGAGTAAACGTAAAAAGAAGGTTTTACAAGACTCACGTTAACAATATTGCAGCAGTACGCACACAATCGAAGCGCAGTAAGGATGGCTAGTGTAACTAGCAAGAATACCACGAAGCAAGAAAAAGAAGTACGCTATTAACTATTAACGTACCTGTCTCTTCCGAAACGAATGAGTACGTGTGACGTACGTGAGCTACCATCGTTATCGGAAAGTCT
+
A>@BB@;?BCCCCCCCCCBBCCACCD@BBBBBB@C>@ACAAAB<??@D@AAABBBBB3A;?99:AAABBBC997;;;;;*4>;@:@C@9BBC@CAAA@A@@@<@<@B6::B?AAABBBBCFFABABDA>+0000*/:666433295944.4:::<;3/)000/9=5=<>@B=6;6//(///0/////$25.2226=9>??6858?>=8>;88;;;6;BBDB??;>;:::/:AA>BBBBCCBBBAA??@BCBCBBBAAAB??<?BDBB>??A@3::,9>88
@ATNG8:03355:03288
GATGGTAGCTCGCTGATGATATCTCCAGAAGATCAGGAACTCTAGAAGAATTCAGAATTTTTTAACACGAGAGTAAACGTAAAAAGAAGGTTTACAAGACTCACGTTAACAATATTGCAGCAGTACGCACACAATCGAAGCGCAGTAAGGATGGCTAGTGTAACTAGCAAGAATACCACGAAAGCAAGAAAAAGAAGTATGCTATTAACTATTAACGTACCTGTCTCTTCCGAAACGAATGAGTACTACTCTCAGAGACACACTACCATCGTTATCGGAAAGTCT
+
BDCD@BB;9455559:;=AAB<:;C=A@@<?BBBBB?B??;;555<8<<9<8;>78/78899#717788;9>888;1;394444$4;49499099949666<=<==9;<@C=AAC>AA@?@@?@@CCCCCDDD@DCCC?BBBBBCBB>A=A?@<@AAAAAAA@BBBBBB?BB?AAB<?=???788<6;;;;<,7:1555<99;>A<A<AA>>;><@@B@@=?@@A???@C?BBB=AAA=>>>BBBDCEBBBBBCB=>>AA????AB<AA>>A=AA==8>D9@655
@ATNG8:03367:03269
GATGGTAGTATATCGCGTCGCTATCCAGAAGATCAGGAACTCTAGAAGAATTCAGATTTTTCAACACGAGAGTAAACGTAAAAAGAAGGTTTTATCAAGACTCACGTTAACAATATTGCAGCAGTACGCACACAATCGAAGCGCAGTAAGGATGGCTAGTGTAACTAGCAAGAATACCACGAAAAGCAAGAAAAAAGAAGTACGCTATTAACTATTAACGTACCTGTCTCTTCCGAAACGAATGAGTACTACTCTCAGAGACACACTACCATCGTTATCGGAAAGTCT
+
84448=<<@=>;;<966<<<==666:>==:=@>>99.5.5555944.4<3958::98888$//27//6>>>>>>>5944::::'44.4.444&444<4555;;;==B>B@CC?;;;<AA@?@B::9CCFCCC;;7;;;;>A;99::>=8C@C>>:>994<=>?;>=::7734447;;6333888.3348>??>??&<<6:==?:7555165;8<<;C;?=BCC=A000@==+:5::A;@@?>?888;=;777@BABBA>=988..---604.227286794;;-.---
@ATNG8:03368:03256
GATGGTAGCAGACGTGACAGAGCGCCAGAAGATCAGGAACTCTAGAAGAATTCAGATTTTTAACACGAGAGTAAACGTAAAAAGAAGGTTTTACAAGACTCACGTTAACAATATTGCAGCAGTACGCACACAATCGAAGCGCAGTAAGGATGGCTAGTGTAACTAGCAAGAATACCACGAAAGCAAGAAAAAAGAAGTACGCTATTAACTATTAACGTACCTGTCTCTTCCGAAACGAATGAGTACGATGAGAGAGCTCTCTCTACCATCGTTATCGGAAAGTCT
+
A;@A@CCCCCBBBBBCDDECCCCA@>@BC?B@@@@?<@?ABFDDAA?BB?B@AAAAAAAB2B?BBBBCCHEAAA;?>99::;*;A>B:A@@7ABB>BBCCDDCCB@CACD@CCB9;;CCCBBCBBBIDBBBD@CC@@=@AAA@@@B>A=A::6;BBBCCCC@BAABBBACC?BA@3:::::,777/667676%/:65///8;<<=<A<AAAA;A;AACCC@CCCCCCC?B@BBB=BBC@BBBBBC>=>BBBB?;;<B?>>>===??;@>>>?;>>??:>?7>?>>
@ATNG8:03321:03345
GATGGTAGGCGACATACATACGCGCCAGAAGATCAGGAACTCTAGAAGAATTCAGATTTTTAACACGAGAGTAAACGTAAAAAGAAGGTTTTACAAGACTCACGTTAACAATATTGCAGCAGTACGCACACAATCGAAGCGCAGTAAGGATGGCTAGTGTAACTAGCAAGAATACCACGAAGCAAGAAAAAAGAAGTACGCTATTAACTATTAACGTACCTGTCTCTTCCGAAACGAATGAGTACTATGTAGAGCTCTATACTACCATCGTTATCGGAAAGTCT
+
8444.447)////777799999;<<9>>C?BBC;;;>A7;999?<<6::*0)00/59999$9.56>B==B===>6><@@GDD5BB>B<A@@7@DD8;9C::;CCC@C>AA?@???BBDBB;<;@;;;CCBB@:0000*/:989;<<4?6;;;4:<444444.4:<>;;8;;488848<==8==<6799999%7?<@ABA@<;78178<9:78<:??@A@@CCBBBAA;<8<<<6<;;889:@@@AACBBAA@BAA7757799==?.56955-5977177(5556
@ATNG8:03322:03346
GATGGTAGCTCTGCTCTGACTCTCGTACTCATTCGTTTCGGAAGAGACAGGTACGTTAATAGTTAATAGCGTACTTCTTTTTCTTGCTTTCGTGGTATTCTTGCTAGTTACACTAGCCATCCTTACTGCGCTTCGATTGTGTGCGTACTGCTGCAATATTGTTAACGTGAGTCTTGTAAAACCTTCTTTTTACGTTTACTCTCGTGTTAAAAATCTGAATTCTTCTAGAGTTCCTGATCTTCTGGGCAGACTCTCACACGCCTACCATCGAACTTGCAGAGTCT
+
B=CC@CCBAB=BCBDDBCCDDCBBBBBABC;:8:AAA;BB>A?@@A@ADG@AAA00,0;>@>B:C@BBCAA000@;@??>?0/0+5<==6=BED@CBB?@B8:;;;BC@DDCCBBDC@BBB@C@CDCDECBB?BBBB?CBBBBBCBCBCCCCDCC?CCC@AA>A=@BC@@@CBB?BBBBB:A>C;;<;<;*;;CCC>CCC<<;CA@@=@@@@0@@@@B@B@CE@;;<<;;C@D@AACCCC???CD>CCBCCCBBBBBCCCD@CCC@BBCBB?BB<@?AAABCAA
@ATNG8:03322:03348
GATAGGCGACATACATACGCGCCAGAAGATCAGGAACTCTAGAAGAATTCAGATTTTTAACACGAGAGTAAACGTAAAAAGAAGGTTTTACAAGACTCACGTTAACAATATTGCAGCAGTACGCACACAATCGAAGCGCAGTAAGGATGGCTAGTGTAACTAGCAAGAATACCACGAATGCAAGAAAAAGAAGTACGCTATTAACTATTAACGTACCTGTCTCTTCCGAAACGAATGAGTACGATGAGATCTCGTGTGCTACCATCGTTATCGGAAAGTCT
+
?@@CC?B?A@EDBBBBBBCCCC?CCC?CDCC@@>@?BCCCCCA=??=??ABBCDCCC1C@CDCCCDCCBBB=BBCECCC1CC@B;AAA9@CE@A@@CCCCCC?C?CC?BBB<@@BABBBBCCBCBCCCC?CCCC?BAAABBBB?C@C@@?@DBBBBAC@DBB?AA?BB>@@?7<<<<7??==;99999(9A<A888????@<@<>>@B<A<AACCC?CCCCCCC<?<?CA=B??=?BBBCCCAA@CCBBBBAA@>>888:;=;??AAA=AAAA:<<6=<==
@ATNG8:03325:03346
GATGGTAGCATCATGCATATCTCACCAGAAATCATGAACTCTAGAAGAATTCAGATTTTTTAACACGAGAGTAACGTAAAAAAGAGGTTTTACAAGACTCACGTTAACAATATTGCAGCAGTACGCACACATCGAAGCGCAGTAAGGATGGCTAGTGTAACTAGCAAGAATACCACGAAAGCAAGAAAAAAGAAGTTACGCTATTAACTATTAACGTACCTGTCTCTTCCGAAACGATGAGTACGAGAGTCAGAGCAGAGCTACCATCGTTATCGGAAAGTCT
+
:::<7;;;==<<<<<>><;;;;;:974444)444:8;893333776994:4333;;;;;;%:4::<344;///5/.------#--/5;<</==@<@>>A@@<@@<><@A;??B899AAABBCDDBBA><000><<8?ABBA@@@8<8<00+0:::<?=>6===4546:8<?>:(/////)/;<5;>ABBB)9<355/7777::85:5757947:;7ACC?C??>?78106:=>5=00/99:;======33/8///9997777=@5<888717822+29.2225
@ATNG8:03335:03301
GATGGTAGTATCTGCACACTCTGTCCAGAAGATCAGGAACTCTAGAAGATTCAGATTTTTAACACGAGAGTAAACGTAAAAAGAAGGTTTTACAAGACTCACGTTAACAATATTGCAGCAGTACGCACACAATCGAAGCGCAGTAAGGATGGCTAGTGTAACTAGCAAGAATACCACGAAAGCAAGAAAAAGAAGTACGCTATTAACTATTAACGTACCTGTCTCTTCCGAAACGAATGAGTACTATAGACTATCTGAGACTACCATCGTTATCGGAAAGTCT
+
@@>@<@BBBB@@ABACCCCDCCCCC@DCB@BBAA@@<A<@BB@??C>??B?@????CCC3B?BBBBBBCCFDC;?:;:>>>,:@;>.9::*9@@=BABACCCDB?B@BC?BBB=@?BCDAB@CCCEBBBAB@CCBB>ABCCBBA@9@=@::7:AAABBBB@CBBAAB@BC?BBB?AA???8??<;@====.==:?888AAADC<A;AABB:=:=ACCB?BBCBB?=3849>>9@A@>AABCDBBAACCCC???@ABABBBDBBB?A@@AA>ADCC?DD;A>>=
@ATNG8:03335:03305
GATGTAGAGTATCATGTGTATCTCCAGAAGATCAGGAACTCTAGAAGAATTCAGATTTTTAACACGAGAGTAAACGTAAAAAGAAGGTTTTACAAGACTCACGCTAACAATATTGCAGCAGTACGCACACAATCGAAGCGCAGTAAGGATGCTAGTGTAACTAGCAAGAATACACGAAAGCAAGAAAAAGAAGTACGCTATTAACTATTAACGTACCTGTCTCTTCCGAAACGAATGAGTACACACTCTCATATGACACTACCATCGTTATCGGAAAGTCT
+
:8>@=;@?A=BB9;999:>AB<A@;@;;4;@??@>=?:??>A:::=AB?B@B@A@B@@@0A?CCCEC;;:>@@.9499999)55:@:@@@166<<<B@@@CBBBCC@CC@>???AAAA::9?CAAA@@@:949@==9>>====>==C?B00/9>;9/55:>>>>>>=<707----366.7/5+//...$.3....339877370...948377CBB=AB@@@?@50,0<<5<00+0<?<@>?=@@<>>A<>>?>C???<;<<7>999:5445505>3:?<5
@ATNG8:03336:03316
GATGGTAGTGCGTGAGAGAGAGACCCAGAAGATCAGGAACTCTAGAAGAATTCAGATTTTTAACACGAGAGTAAACGCAAAAAGAAGGTTTTACAAGACTCACGTTAACAATATTGCAGCAGTACGCACACAATCGAAGCGCAGTAAGGATGGCTAGTGTAACTAGCAAGAATACCACGAAAGCACGAAAAAAGAAGTACGCTATTAACTATTAACGTACCTGTCTCTTCCGAAACGAATGAGTACGTGTGACGTACGTGAGCTACCATCGTTATCGGAAAGTCT
+
ABBC@CCCBBCBBBBCCEBBBB;;;25>D9ABA996<A<@BBBAAB?::89=AA@CBBBB+C6AABBBAAA988*9>>@@A@2<>:>-677(68836855:=:88088=>9???:>>@@BBBCCCCCCBBBB?BBAA?C;::AAAC?A>A@@=@CCBCBBD@CBA??>?BB@>>>8<<999+9989@@AABB)@@==///:9@=><>=BB@@=@<??BCC@DDCCC;;7;?AAB<@::6:AA@AABAAAAABCDDECCCC???BBD@BAAAB?BBBC@CD;>>BB
@ATNG8:03339:03320
GATGGTAGATACTCGCTGATACACCCAGAAGATCAGGAACTCTAGAAGAATTCAGATTTTTAACACGAGAGTAAACGTAAAAAGAAGGTTTTATCAAGACTCACGTTAACAATATTGCAGCAGTACGCACACAATCGAAGCGCAGTAAGGATGGCTAGTGTAACTAGCAAGAATACCACGAAAGCAAGAAAAAAGAAGTACGCTATTAACTATTAACGTACCTGTCTCTTCCGAAACGAATGAGTACACATCGTCGTGTCGTGCTACCATCGTTATCGGAAAGTCT
+
<@AB@BCCBCBBCBBBFBBBBBBDE>BBB?BBCC??<??ABGBBBC?BB?B?AA@99999'98>?>AA@@A@@B=A@BCBBB2B@9@+000)0//:59999;::<<7;9;B@DDD?A@AABDCCCCCCDDCCC?BB@@<@@@ABBBB?D@CCB?CBCBCBAA?AAABBB?BD?BAC@DA999+3775757788%/<7////;9=9:78;==>B<A=>>CBB>ABBBABB?B?BBC<ABB<??BBBBCBBBBBBBBBCCBBBBAAABB?@@@9949@==9?A;@BAB
@ATNG8:03340:03343
GATGGTAGTGTCATATGAGAGTGTGTACTCATTCGTTTCGGAAGAGACAGGTACGTTAATAGTTAATAGCGTACTTCTTTTTCTTGCTTTCGTGGTATTCTTGCTAGTTACACTAGCCATCCTTACTGCGCTTCGATTGTGTGCGTACTGCTGCAATATTATTATCGTGAGTCTTGTAAAACCTTCTTTTTACGTTTACTCTCGTGTTAAAAATCTGAATTCTTCTTGAGTTCCTGATCTTCTGGGATGTGTGCGCAGTGCCTACCATCGTTATCGGAAAGTCT
+
B<@C?CBBBBBBD@@CCCDBCCCCCBBBBB@@=@AAA<AB?CACDDCCIC@CCCCC?C@CCCC@D@CBBBBCCDG=::999*:B?CDCC>BCCC>BBB?BC@CCCCCC?CCDECCCC?BCC@C?CDCBBBAC@BCCC?BBDCCCBBCCCCCCBCC?BBB=@@>@CBCCBBBBBA=A::::-:;?;:::::*;AABC>CBEBBBCCHI@CELG5CBBCB>B>BB@BC@BBBB@DBECCBCG@C===3=000=>>BAAACCCCADCC@CBBBCABBHIACC=BAA@
@ATNG8:03347:03337
GATGGTAGTGTGTCTCTGAGAGTAGTACTCATTCGTTCGGAAGAGACAGGTACGTTAATAGTTAATAGCGTACTTCTTTTTCTTGCTTTCGTGGTATTCTTGCTAGTTACACTAGCCATCCTTACTGCGCTTCGATTGTGTGCGTACTGCTGCAATATTGTTAACGTGAGTCTTGTAAAACCTTCTTTTTACGTTTACTCTCGTGTTAAAAATCTGAATTCTTCTAGAGTTCCTGATCTTCTGGACGACGCGCACTGACACTACCATCGTTATCGGAAAGTCT
+
;54:39;AA@?BBC969CCCBBBCBDBBBB;;6:>??AA?BACCCDBBBACCCAA>A@CBBB@C@CCCCCCCCC?AALJF5CB>ABDC<AB@A=AAB>BE@AAAHCEAHHCCCCCB?CCD@C?CCCBBBA@=@@DD7;:CBBBBBBBBACBBCB?B@@>@C@C>@@BBBBBBC@CBCBC:B?C6;;AAA,@ACCC>CCCCCJHCAB?ADFF5A@ABB5;7;A?CCFDC@@>@?ABBDBA>AAB?B@;;;CABBB;;;BDCEHCC@CBBBCADBBB@DD:;;B@
@ATNG8:03348:03337
GATGGTAGCGAGCGAGTGTGTATACCAGAAGATCAGGAACTCTAGAAGAATTCAGATTTTTAACACGAGAGTAAACGTAAAAAGAAGGTTTTACAAGACTCACGTTAACAATATTGCAGCAGTACGCACACAATCGAAGCGCAGTAAGGATGGCTAGTGTAACTAGCAAGAATACCACGAAAGCAAGAAAAAGAAGTACGCTATTAACTATTAACGTACCTGTCTCTTCCGAAACGAATGAGTACCTCTCAGACGCTCGTCCTACCATCGTTATCGGAAAGTCT
+
@@@B;BCCCCCBBBBCCDDCCCCBB@BBB@BCBCBB?@?BBAAAAA<@@>A>BBC???@@1@@DDJGDBBBBBB8@@>>>@@0>B>B4;;;.<BB?BBAADECCC?B?CC?CBA<BBAACCCCCCBBBDDED@CCBB?BCBBBBBB>B?BAA=@BCDCCCC@CCBBBB>AA=AA?9;<==<3==>9=>@@A2@B>B:::BBBCA<@<A@@@7:7:>CGD@DBBCBBB:;:;DD>FBB?BBBBBBC?BBBBBBB@@@BBBBB@@@@<???@B?BCCC@CB>BBBB
@ATNG8:03365:03334
GATGGTAGTGCGTGAGAGAGAGACCCAGAAGATCAGGAACTCTAGAAGAATTCAGATTTTTAACACGAGAGTAAACTGTTAAAAAAGAGGTTTTACATGACTCACGTTAACAATATTGCAGCAGTACGCACACAATCGAAGCGCAGTAAGGATGGCTAGTGTAACTAGCAAGAATACCACGAAAGCAAGAAAAAGAAGTACGCTATTAACTATTAACGTACCTGTCTCTTCCGAAACGAATGAGTACGTGTGACGTACGTGAGCTACCATCGTTATCGGAAAGTCT
+
:::<<@@@>>;<;>;@@<@AAA;;:05<A8=AA@BC=B?<;;444;69::::>>333333$333337966/0-9/----(-7788$797(222&29666=666===><@:;;7?;@:999BCBBBCDBBBBBBA?BEFC=@?CCCCBB5;8:@@=@@AABBBC?CCCCCC?BC?AAA:?:=<</755+59999(78.....99:::3949977376@7@?>:>A@@@@A@C?@@@9@A@;??>AAA999BBBBBBBAAA???@AA?>9>@@@A?C@@@8??8?@@@
@ATNG8:03321:03371
GATGGTAGAGTACAGTGTAGTAGACCAGAAGATCAGGAACTCTAGAAGAATTCAGATTTTTAACACGAGAGTAAACGTAAAAAGAATGTTTTACAAGACTCACGTTAACAATATTGCAGCAGTACGCACACAATCGAAGCGCAGTAAGGATGGCTAGTGTAACTAGCAAGAATACCACGAAAGCAAGAAAAAAGAAGTACGCTATTAACTATTAACGTACCTGTCTCTTCCGAAACGATGAGTACGTGTGTCGTACGTGAGCTACCATCGTTATCGGAAAGTCT
+
BAAB?BCDCCDDCBBCCAAABCCBA>ABA?AABA::9:?BABBBBA?AA>C>BBBBBBBB3B?BBCBAA@CCCC<A@A@@@@0@D@;:;FG:JDB?BCBBBBCAA?A@CC=@@A8:9BABCCBCBBBBBBBCAFDCC?A@?@?BBBAE=@;<8;BBABAA@=???ABB?CC=?????<=BB8>>>8=:<<<<'893//./7596<;?:>>>>:>;:8?;?;??@ABBB??9::;5;0//688<>773:=9=@9;9;@A9:::>>@=AA>>=5:9;;6;<5=?>>
@ATNG8:03326:03384
GATGGTAGATATATGCACGCTCTACCAGAAGATCAGGAACTCTAGAAGAATTCAGATTTTTAACACGAGAGTAAACGTAAAAAGAAGGTTTTACAAGACTCACGTTAACATATTGCAGCAGTACGCACACAATCGAAGCGCAGTAAGGATGGCTAGTGTAACTAGCAAGAATACCACGAAAGCAAGAAAAGAAGTACGCTATTAACTATTAACGTACCTGTCTCTTCCGAAACGAATGAGTACATAGATATACGTATAGCTACCATCGTTATCGGAAAGTCT
+
777<+//::;@@AACCB<@DB@B@@;849.444<44.43899::==688/7.39??BCB=+=143:99888998/8694444$49398=<<0<55.5@<@@??00+0+00/;;6:@AA=====CCBBBBBB@B@@@?ABCBBBBB@C?D;;6;A@?A@@A=ABB>>=9=;287;49<333,3778==<?056.579;;;:::0816557.7-52@==7??<<<==9=9:7716::6000@==@BAAABCC;==>=@>>>?;;76:7668285525?>7?556
@ATNG8:03333:03361
GATGGTAGCGCGACGAGCGTAGACCCAGAAGATCAGGAACTCTAGAAGAATTCAGATTTTTAACACGAGAGTAAACGTAAAAAGAAGGTTTTACAAGACTCACGTTAACAATATTGCAGCAGTACGCACACAATCGAAGCGCAGTAAGGATGGCTAGTGTAACTAGCAAGAATACCACGAAAAGCAAGAAAAAAGAAGTACGCTATTAACTATTAACGTACCTGTCTCTTCCGAAAACGAATGAGTACGTGTGCGACGTGTCTCCTACCATCGTTATCGGAAAGTCT
+
@@>?9=@BBCBBBBCCCCCCCB@??>@CD@CBCC??>?=?@DBAA??CC?A?AABBBBBA3B>BBAAAAAACBB;ACCCDDD5BB>B=AA@7ABB?CBBBCFCBB@C?CB?CAB?BA??ADDDB@@DDCC@A?ABBB?B??>?@?>:@?A@A?BCBBBCCC?CBBAA@>@@<>>?9==9:9:+:=:4:<<===':<7<///==C@@7;69<==5;7;?BCC?CB@@?9920,0000,000+0@=@@A>>>>976779:77:>=A<A>;5:997=9;8<<5<<5=<<<
@ATNG8:03336:03389
GATGGTAGGCGAGAGTGAGACGCAGTACTCATTCGTTTCGGAAGAGACAGGTACGTTAATAGTTAATAGCGTACTTCTTTTTCTTGCTTTCGTGGTATTCTTGCTAGTTACACTAGCCATCCTTACTGCGCTTCGATTGTGTGCGTACTGCTGCAATATTGTTAACGTGAGTCTTGTAAAACCTTCTTTTTACGTTTACTCTCGTGTTAAAAATCTGAATTCTTCTAGAGTTCCTGATCTTCTGGGCAGACTCTCACACGCCTACCATCGTTACTCGGAAAGTCT
+
;55:5:<A?ACBBCCCCCCCABACBDCFEC@@=@ABB=BB@D?AAABCBC@CCBBB?B?BAAA?D>@@@BBBBBB>BBAA@1@?9<755,8AAA=>?C@DC?@?ACCC>B@@@@@@A;AAA<A=>;;=>>>?=BAAA:??@@?@???@AAA<==B<;;;<@C<?;?@@AAAAAA<AA?A?5A9>9>>AAA.<999>4</////;?<><>AAA/A>?>A<A<@@<A>>>?==9=9>>AA??8999909///5577;?A>>;737;;66//-60-//<<7<<2;9<<
@ATNG8:03339:03371
GATGGTAGTGTCATATGAGAGTGTGTACTCATTCGTTTCGGAAGAGACAGGTACGTTAATAGTTAATAGCGTACTTCTTTTTCTTGCTTTCTGTGGTATCCTTGCTAGTTACACTAGCCATCCTTACTGCGCTTCGATTGTGTGCGTACTGCTGCAATATTGTTAACGTGAGTCTTGTAAAACCTTCTTTTTACGTTACTCTCGTGTTAAAAATCTGAATTCTTCTAGAGTTCCTGATCTTCTGGATAGCGACGCGATATACTACCATCGTTATCGGAAAGTCT
+
55:<.4444445555<=55/////:///=?@?9AACE>BB@B@;;;@;>9.555558>8569:8=9<AA????=@:49949$4:6<:::3/////)/9;:6;8;9888;5;=<<<>?=9=9929499@@>?;;6;CCC>B;;;BBBBBBCD@@?@?=@@A;???A;@@@9:5@>>8544::+646;?@@@@+<;44.449444555<8<???+?;;;<16.6=99;;9///)/)/7///<8<<<<>A99999@999@@0007//03<>;9929??@:BD<A???
@ATNG8:03341:03368
GATGGTAGAGAGAGCTCTCTCATCGTACTCATTCGTTTCGGAAGAGACAGGTACGTTAATAGTTAATAGCGTACTTCTTTTTCTTGCTTTCGTGGTATTCTTGCTAGTTACACTAGCCATCCTTACTGCGCTTCGATTGTGTGCGTACTGCTGCAATATTGTTAACGTGATTCTTGTAAAACCTTCTTTTTACGTTTACTCTCGTGTTAAAAATCTGAATTCTTCTAGAGTTCCTGATCTTCTGGCGCGTATGTATGTCGCCTACCATCGTTATCGGAAAGTCT
+
;55@8<BCBCBABBC;:;BACDCCCCBCCHCC@BBBC;;;295@A?BBBB@CAAAB@B@AA@B@B@BB@ABBBBB>BBBCC1?=;>899,6@@C@DBB?BB=B@CB>>=>BD>>>AA<@>?;A;>>>>>88:=BAAA688<<<>>@@@A?A><9>8788;>A;A;>>@>>><@B>B@@@@6@<@<??=<<)99666.79:///996:46;;;*9///<7<7AA<A>>=>>B<?<?@???A9>=A<???@????@>==>??>;979233333-3=66-22-2933
@ATNG8:03345:03394
GATGGTAGGAGACACGTCGCACACGTACTCATTCGTTTCGGAAGAGACAGGTACGTTAATAGTTAATAGCGTACTTCTTTTTCTTGCTTTCGTGGTATTCTTGCTAGTTACACTAGCCATCCTTACTGCGCTTCGATTGTGTGCGTACTGCTGCAATATTGTTAACGTGAGTCTTGTAAAACCTTCTTTTTACGTTTACTCTCGTGTTAAAAATCTGAATTCTTCTAGAGTTCCTGATCTTCTGGGTGCGCTACAGTCTCTCTACCATCGTTATCGGAAAGTCT
+
:55<8<=C@CCDCBBCCCDCCC@AA@AB@CBC@BEEF?CC@D?BBBBBBA>ADAAA?B@??@D@D?CBAABBBBB?BBBBC2BA?BABB=BCBB?ABC@BB?BAAA?><>BCAAAAA;AAA;A<AA>?>?@@=A@@>9@@A??@?@B@???>>>B<A;;7;A=F<>>>C@>>::5;;;?>/;5:7:::;;+;>;<=2:::///<9;>;????/?AAAD=B=;;8:@><::::=;>>:8:@:><AA:;::??@<==???ADA@632022222-2222-29-7776
@ATNG8:03363:03385
GATGGTAGCATCATGCATATCTCACCAGAAGATCAGGAACTCTAGAAGAATTCAGATTTTTAACACGAGAGTAAACGTAAAAAGAAGGTTTTACAAGACTCACGTTAACAATATTGCAGCAGTACGCACACAATCGAAGCGCAGTAAGGATGGCTAGTGTAACTAGCAAGAATACCACGAAAGCAAGAAAAAGAAGTACGCTATTAACTATTAACGTACCTGTCTCTTCCGAAACGAATGAGTACCTCTCAGACGCTCGTCCTACCATCGTTATCGGAAAGTCT
+
888@5:::<?BBBCCCCCECBCBCC?BBB>B@BC@@>AACCCAB??9:9,3,39:<BBB>+<7@==<:@@;@AC596:;:;:'9?:?299506AC@CIDDCB;;:6;>AB?BCC@BBBCBBBBDDDFDBB@?<@AAA?A@AABAAG@F@AAA@@DDDCCBB?BBBBBB?AA>9999???A@8?:949AAAA2//)////::==>;>=;::A<@;>>CCC?@@@@A@@<@=?FF>CCC?CBBCBBC@BBBBBBBB???>>>B=AAB:;;;=C>A@@A4::59CDA
@ATNG8:03320:03448
GATGGTAGTGTCAGTGCGCGTCGTCCAGAAGATCAGGAACTCTAGAAGAATTCAGATTTTTAACACGAGAGTAAACGTAAAAAGAAGGTTTTACAAGACTCACGTTAACAATATTGCAGCAGTACGCACACAATCGAAGCGCAGTAAGGATGGCTAGTGTAACTAGCAAGAATACCACGAAAGCAAGAAAAAGAAGTACGCTATTAACTATTAACGTACCTGTCTCTTCCGAAACGAATGAGTACTATAGACTATCTGAGACTACCATCGTTATCGGAAAGTCT
+
@?@B9<AEEDBBBCFCCCBBBBBCB?ABB@CC99:C@B>BBBAAAC?BB?C@BB@@@AAA3B>AADAABBCBBB>BBBBGGE5A@=A=@AA7CBD@C=;;CDEED@C@CC?CBC?BBBBCCCCCCCCBCBCB@BAA@>AA@A@@995;?C@@>@BBBBCCCAABBBA@=>>9?@A=AA???8?=:798888+8@:?;;;AABBB8;8;@@A<?<?@CCD@BBA@@?<8<8999.:9939??BBBCBBCBA@A@A@AAADCCCCBB?B:99B?BBBC?DC=B?99
@ATNG8:03325:03417
GATGGTAGAGAGAGCTCTCTCATCGTACTCATTCGTTTGGAAGAGACAGGTACTTTAATAGTTAATAGCGTACTTCTTTTTCTTGCTTTCGTGGTATTCTTGCTAGTTACACTAGCCATCCTTACTGCGCTTCGATTGTGTGCGTACTGCTGCAATATTGTTAACGTGAGTCTTGTAAAACCTTCTTTTTACGTTTACTCTCGTGTTAAAAATCTGAATTCTTCTAGAGTTCCTGATCTTCTGGTGTCGTCTATCATGTACTACCATCGTTATCGGAAAGTCT
+
;59@9<BBBCDEAA@@;B;;;;=>BAAACBBB>B@@@;@?B?CBCACCC>AA@??9??AABD?B?A@@BBBAFE<::999(5@4:9<?8?@AA;A;;59@45959::8=@CCBAABAB??<??AAA998>A<@@AA@ABAAAA@=;;?@==:;:4;8:6;;07.6;;=<>>AD<=::@>-9*/)/8889+:9333-688///798@=ABBA.>:::>;A8>><=>=:877<A<AA;;:?;>>>:;;;>??===>AA>>>@@;;;;>>@AD<A???<AA:@===
@ATNG8:03325:03429
GATGGTAGTGTGTCTCTGAGAGTAGTACTCATTCGTTTCGTAAGAGACAGGTACGTTAATAGTTAATAGCGTACTTCTTTTTCTTGCTTTCGTGGTTTTCTTGCTAGTTACACTAGCCATCCTTACTGCGCTTCGATTGTGTGCGTACTGCTGCAATATTGTTAACGTGAGTCTTGTAAAACCTTCTTTTTACGTTTACTCTCGTGTTAAAAATCTGAATTCTTCTAGAGTTCCTGATCTTCTGGTAGAGCGTGCATATATCTACCATCGTTATCGGAAAGTCT
+
:::=8:::::9956666BBABCCCDBBDBA@?;===?<@@>>;BBCBBBB=BB9667<8<;;<;DAGCCB;;66@8<<@@?+<<<>>B>8<?;:79DD7BB899:A@@=B=ABBBBC@AAA@B?BBBB?>?B@BBBD?DCBBCDBCBBAA;:9<<2;::49>8=2449999;55.555;;+<8>:??AAE+=<@@@5?9:9@@;:9>2:9:9'9=9995;8=@<99999998>;>>>@@@;>?@>@A:99:99999@@@CB@9998::000+0::;8;=5;=;:
@ATNG8:03330:03418
GATGGTAGTAGTACACTAGTCATACCAGAAGATCAGGAACTCTAGAAGAATTCAGATTTTTAACACGAGAGTAAACGTAAAAAGAAGGTTTTACAAGACTCACGTTAACAATATTGCAGCAGTACGCACACAATCGAAGCGCAGTAAGGATGGCTAGTGTAACTAGCAAGAATACCACGAAAGCAAGAAAAAGAAGTACGCTATTAACTATTAACGTACCTGTCTCTTCCGAAACGAATGAGTACGAGAGAGCACACGTGTCTACCATCGTTATCGGAAAGTCT
+
=::B?BBBBBBBCCCCBBB<BBBBB@@@@@CB@@AC@C@BBBBBA@=@@@B@AACBCEFC3C?AACCCCBABBC<>?@CBCC5BA=B=@@@9ACCACCCCBBBCC@C?BA?BCB?BBBBBCCCCCDCCBBBC@BBBB?BBBB@A@?8A=A@@>@CBBBCDE@?>?AAA?BA;??A;?????8986888888(7@9A:;;@AABA;@;?ABD<@<@@ABA?CCFGBBB>@=@AB>BBC@>>>BBBBB>=>B?>AABB@?@@A@???<?;;;A??@@@<@B7;;@@
@ATNG8:03332:03404
GATGGTAGGACGAGCGTCTGAGAGGTACTCATTCGTTTCGGAAGATACAGGTACGTTAATAGTTAATAGCGTACTTCTTTTTCTTGCTTTCGTGGTATTCTTGCTAGTTACACTAGCCATCCTTACTGCGCTTCGATTGTGTGCGTACTGCTGCAATATTGTTAACGTGAGTCTTGTAAAACCTTCTTTTTACGTTTACTCTCGTGTTAAAAATCTGAATTCTTCTAGAGTTCCTGATCTTCTGGTGTCGTCTATCATGTACTACCATCGTTATCGGAAAGTCT
+
///:)//74::;;<<666;==>;<9;@??=?B@B<DD8BA?B@ECCBBBB?BCCAA?BACCCH?C@CCDCBBBAA?@CCBC2@@<??>>6?=9:49BB=BC89;AA@B>BBCA@BBB:;;C@D@CCCBBBA@=BC@@=ACCCCB@BCBBCCBBBE@;;;?BB@A=?:;:;::@A9====>-:2945;@;@+@>>>@6@66666;:::.5555$54459.5.5:8@@A@=8<.9.9:9=>?;?=@;??>?@=000>=<;;;====9<9999?=@@AB@CC>CBAA
@ATNG8:03334:03411
GATGGTAGCATCATGCATATCTCACCAGAAGATCAGGAACTCTAGAAGAATTCTGATTTTTAACACGAGAGTAAACGTAAAAAGAAGGTTTTACAAGACTCACGTTAACAATATTGCAGCAGTTACGCACACAATCGAAGCGCAGTAAGGATGGCTAGTGGATGGCTAGTGTAACTAGCAAGAATACCACTAAAGCAAGAAAAAGAGTACGCTATTAACTATTAACGTACCTGTCTCTTCCGAAACGAATGAGTACGTGCTGCGACGTGTCTCCTACCATCGTTATCGGAAAGTCT
+
<<<A@A@B=956=<:@@6556;::;0444.49:::?<?044<988?;?=4=<>>8::;;;)3.377/////:7818;;;=:;,0-+-0444*4--)/../3677:5>=>>:==@5;;;9:///).777785/.).577.5577<8:?595;>>:;;:>==9885,5:::@@994855;>>:8818868::255(699053333'//.75>B9:9=9B6:99B=B@AAA@@:@@@@A?B?B=@@@8>:4.444494////////888888=3334333177779=@BCC@CD>DCDB
@ATNG8:03336:03418
GATGGTAGTCTCAGATAGTCTATAGTACTCATTCGTTTCGGAAGAGACAGGTACGTTAATAGTTAATAGCGTACTTCTTTTTCTTGCTTTCGTGGTATTCTTGCTAGTTACACTAGCCATCCTTACTGCTCTTCGATTGTGTGCGTACTGCTGCAATATTGTTAACGTGAGTCTTGTAAAACCTTCTTTTTACGTTTACTCTCGTGTTAAAAATCTGAATTCTTCTAGAGTTCCTGATCTTCTGGGTGTTCAGCGAGTATCTACCATCGTTATCGGAAAGTCT
+
AAAA;BBGBBBBBECCDCAAACBBBBCCBBBC?BCCC=CF@D@BCCCCCCABBCCC@C>AABB?B>@ACCABCBC>@AEDC3CC=??CD=@AAA?ABB=BA6;;ABBB@BBCCDCDD@DCC@C?CDCCCBBB@CBBB?CBBBCCB@@A@@::;A@?@@@=?A?B>A?@B@AACE@BBBCB9B>B=;;<;<*;AABD>BBCBCACBBB@DDLD5F;<;B=@=@B?BCCBCCC?C?BBBCDC@C>AB<@AA?BBBCCBCCCBAACCACAA@C@BBBB?AA9A:99
@ATNG8:03340:03418
GATGGTAGCGCGACGAGCGTAGACCCAGAAGATCAGGAACTCTAGAAGAATTCAGATTTTTAACACGAGAGTAAACGTAAAAAGAAGGTTTTACAAGACTCACGTTAACAATATTGCAGCAGTACGCACACAATCGAAGCGCAGTAAGGATGGCTAGTGTAACTAGCAAGAATACCACGAAAGCAAGAAAAAGAAGTACGCTATTAACTATTAACGTACCTGTCTCTTCCGAAACGAATGAGTACTATGTAGAGCTCTATACTACCATCGTTATCGGAAAGTCT
+
<;8@766=;@ADKMFCDB@@>?599/5>;:B;;;@A<@>AAABAAA?AA=@<@?==?@AA2A?CAAABBBBCBB=AABAAAA0AA>A5;;;&9<<7;@<;@>>5;7;=@B?CBB@CCBBBCCCEDCCCCCCC?CABA@B??>?A?=:@@CAA?ACCBBBBB?BBBBBB?AA<ABB?BBBCB=A@=8;;;::.;C<A;::?@?AA;@;?AAA;?<?ACBB?BCBBCCC<?=?AA9A??;?A???AAA99:?;;A::;;769/////(//9:9=A;98/55'..33
@ATNG8:03349:03403
GATGGTAGGTGCACATGAGTGTATCCAGAAGATCAGGAACTCTAGAAGAATTCAGATTTTTTAACACGAGAGTAAACGTAAAAAAGAAGGTTTTACAAGACTCACGTTAACAATATTGCAGCAGTACGCACACAATCGAAGCGCAGTAAGGATGGCTAGTGTAACTAGCAAGAATACCACTAAAGCAAGAAAAGAAGTACGCTATTAACTATTAACGTACCTGTCTCTTCCGAAACGAATGAGTACGTGTGCGACGTGTCTCCTAATCGTTATCGGAAAGTCT
+
555:6;49.4=;@>CCBBABCDDCC@DCC?BCBC;;:;?AACBA;;5;;5;>BB;;;AAAA'@9?@9:9@@;9::.9;555555#5939.444&4<;.45543::3:778==;@@A999ABCCDBBCCBBBAA@=@@@B>AAA?@::99@;@AA=@@?=B=00*00000-6<<6///(///33(737,/889+850...667;8:5:=A@>>:=>=>CBBFDCCA@@B=A=;00,0==9000:009ABB@?@?>777<<<?>=:?9<77729779066.6---
@ATNG8:03352:03420
GATGGTAGTGTCAGTGCGCGTCGTCCAGAAGATCAGGAACTCTAGAAGAATTCAGATTTTTAACACGAGAGTAAACGTAAAAAGAAGTTTTTACGAGACTCACGTTAACAATATTGCAGCAGTACGCACACAATCGAAGCGCAGTAAGGATGGCTAGTGTAACTAGCAAGAATACCACGAAAGCAAGAAAAAAGAAGTTACGCTATTAACTATTAACGTACCTGTCTCTTCCGAAACGAATGAGTACGTGTGACGTACGTGAGCTACCATCGTTATCGGAAAGTCT
+
CBBB@BCDCCDAAAAAC@BBBBBBB?CCC@CBBA:;6;>@@@CBBB@CD?B?@@@99999(9;@=?999BBCCC=A<;9::;*:@9>@CCC5CCCBBBBBBAB@@=A<AB=CJG@CDCCHCBBBC;;<BCEF@BBCC>AABBBBBB@D?B??=@BDGCCCF?99:AAA?BD@CCC<?=888*6881899999%7;6;9168>@@@A;A=AAAA=A=A@D@@>ACBBBBD@C?BBE=BAB>ABBBBB??:9:ABACCCBBDD@@?BBB?@A@AA=AA@@;??8?BAA
@ATNG8:03362:03409
GATGGTAGAGTATCATGTGTATCCCAGAAGATCAGGAACTCTAGAAGAATTCAGATTTTTAACACGAGAGTAAACGTAAAAAGAAGGTTTTACAAGACTCACGTTAACAATATTGCAGCAGTACGCACACAATCGAAGCGCAGTAAGGATGGCTAGTGTAACTAGCAAGAATACCACGAAAGCAAGAAAAAGAAGTACGCTATTAACTATTAACGTACCTGTCTCTTCCGAAACGAATGAGTACGAGAGAGCACACGTGTCTACCATCGTTATCGGAAAGTCT
+
;55@:>BCBCCCDCCCCCCCBCDD>CCC>BBCCBB@C@CBBBBAD=AA?D??><9:999(9<ACDBBBBBDCC<B>@ABBB0AA>A;AAA7BCC?BBBBBBCBB@B@BB@CCC>AABBCBBBCCCDDCCBB=CCDD?AABB????9@=A@A?ABBCCCCC?BBCCBB>BB@BBB>AABBC<???<@<;<<.=A<A877AA@@@<?;??AA;A;ADBBC?CCCCB@?5959AC=CAA>ABBAABAAA@ACCBAABBBBAAAA@@@:????D?CC@@;=<5<:::
@ATNG8:03322:03454
GATGGTAGTGATACAGATCAGACACCAGAAGATCAGGAACTCTAGAAGAATTCAGATTTTTAACACGAGAGTAAACGTAAAAAGAAGGTTTTACAAGACTCACGTTAACAATATTGCAGCAGTACGCACACAATCGAGGCGCAGTAAGGATGGCTAGTGTAACTAGCAAGAATACCACGAAAGCAAGAAAAAGAAGTACGCTATTAACTTTTTAACGTACCTGTCTCTTCCGAAACGAATGAGTACGATGAGATCTCGTGTGCTACCATCGTTATCGGAAAGTCT
+
@AAF@CBBBBCBBCCDFCBBBCBDC@CBB@BCBBCB?B@BBBAAAB?BB<><??>89777$38=@BBCFBBBBB;>:;::::*4?7@:CCC9CBB?B9:;BCCBB?B@;;7:@@5:;??@BBBFCCCDDC@@?@CDBB@BC@@A??=@@CAB?BBBBBCCB@AAABBB>A@>AAA>ACCCC:?::4:?>>>.>>9=;;;C===@;?:=====.=:?;;;@<@A;;;>>;?<???9???;???;;;BBB;;;????@?@?>>>>>>><>AA??:?=::5:?5?777
@ATNG8:03324:03458
GATGGTAGTGTCATATGAGAGTGTGACTCATTCGTTTCGGAAGAGACAGGTACGTTAATAGTTAATAGCGTACTTCTTTTTCTTGCTTTCGTGGTATTCTTGCTAGTTACACTAGCCATCCTTACTGCGCTTCGATTGTGTGCGTACTGCTGCAATATTGTTAACGTGAGTCTTGTAAAACCTTCTTTTACGTTTACTCTCGTGTTAAAAATCTGAATTCTTCTAGAGTTCCTGATCTTCTGGATAGCGACGCGATATACTACCATCGTTATCGGAAAGTCT
+
944<7<ABCDBBB@;<AACBBBBCDA@@BAA?@DCD=BA>B>@@ABBCE?BBBBB?CAD@A@@B@BCBBBBA@@=:;;;;);B9>@BB<AB@@=@A@<@D:<;CCFE@BCEDDFBA>@AA=A?BBBC@BACACCCC@CCCBCBBCCCBBBC???@CBB?BC?D@CCBBBCBCC?A:999-:;@;::9:*;AAAB>CBDCECCCCC@CCCC5B@@ACAC@CL@BBBBBCC@B@BBCBCC@CBB@BCCCBBFCCCCCCCCCCCBB@BBBBB?BBBC?BB<B@?>
@ATNG8:03328:03472
GATGGTAGAGTACAGTGTAGTAGACCAGAAGATCAGGAACTCTAGAAGAATTCAGATTTTTAACACGAGAGTACGTAAAAAGAAGGTTTTACAAGACTCACGTTAACAATATTGCAGCAGTACGCACACAATCGAAGCGCAGTAAGGATGGCTAGTGTAACTAGCAAGAATACCACGAAAGCAAGAAAAAGAAGTACGCTATTAACTATTAACGTACCTGTCTCTTCCGAAACGAATGAGTATTACTCTCAGAGACACACTACCATCGTTATCGGAAAGTCT
+
;5;<5::@;66>>>>@CCCBCDECD@BCC@BBBABB>A>AAA::9??BC@D?ABCBBEEH1?;?????A???A=<95599'9==C4:;;*9@@69:6@@??:;49:=@:??<9<<=?<@<CDCCCCBG@A>ABCC?BBAC????=@?BBB?BBBCCBBB=@@CCBB@BB?999499999,9<:4:>?@@/==69///98<;;5:4:=?D<@;>9@:;6;@@A@@A=?=?BB>BBB?BBBB8==>@B@AAB:88B?>>B743;96;////(///60793;888
@ATNG8:03329:03466
GATGGTAGTGTCATATGAGAGTGTGTACTCATTCGTTTCGGAAGAGACAGGTACGTTAATAGTTAATAGCGTACTTCTTTTTCTTGCTTTCGTGGTATTCTTGCTAGTTACACTAGCCATCCTTACTGCGCTTCGATTGTGTGCGTACTGCTGCAATATTGTTAACGTGAGTCTTGTAAAACCTTCTTTTTACGTTTACTCTCGTGTTAAAAATCTGAATTCTTCTAGAGTTCCTGATCTTCTGGAGATACACATGATACTCTACCATCGTTATCGGAAAGTCT
+
44447<<BBCBB=<<<ECCCBBBAAA@=?A;;6<BBB=@A=@?BBBCDCC?BBBCDAD@CCCC>@>@BBBBBBCC<;;;;;*9=;=@BD>BBBD?DCCADCABABGBB@BBBBCCBB>BAA>BACBBBBBBC@BBDD;;:CCCCCCDCCBCBBAC@FBB@BB?A?CBBBBB@@@@BBCCD;B>A=;;;;;*;AEGE>C@B@@AABCB?BBBC2CBBBCACACCADCCCB@@=@@AAAABA?CBE@CCBBBCCCBCDCBACBBBAA=@???@?CBGF?CB:??:9
@ATNG8:03330:03453
GATGGTAGAGTATCATGTGTATCTCCAGAAGATCAGGAACTCTAGAAGAATTCAGATTTTTAACACGAGAGTAAACGTAAAAAGAAGGTTTTACAAGACTCACGTTAACAATATTGCAGCAGTACGCACACAGTCGAAGCGCAGTAAGGATGGCTAGTGTAACTAGCAAGAATACCACGAAAAGCAGAAAAAGAAGTACGCTATTAACTATTAACGTACCTGTCTCTTCCGAAACGAATGAGTACGAGAGAGCACACGTGTCTACCATCGTTATCGGAAAGTCT
+
4444.44::?565<=;AA>BB;56A:4550548:9<8>9==?AAAB?BC@C?BCC;;;;;$:.55599;::999)4?9:9:9$5:5:5:::+:44.5::8:;8//+/68968;=.33;8>>;969@@@@BBBBC@@@>A@@@@@?C<=9>00-0A@@ACCC@BBBBBB>BB>AA@8<:0000*00000000(/>5=8=8@??A@=D:??AC=D=??CCC@AAAD@A@?B=@@B<B;:5;?==@@BBBBA??>???BCCEDCABBB>??:8:;@@995:A;B???
@ATNG8:03337:03476
GATGGTAGTGTCATATGAGAGTGTGTACTTATTCGTTTCGGAAGAGACAGGTACGTTAATAGTTAATAGCGTACTTCTTTTTCTTGCCTTCGTGGTATTCTTGCTAGTTACACTAGCCATCCTTACTGCGCTTCGATTGTGTGCGTACTGCTGCAATATTGTTAACGTGAGTCTTGTAAAACCTTCTTTTTACGTTTACTCTCGTGTTAAAAATCTGAATTCTTCTAGAGTTCCTGATCTTCTGGAGATATCATCAGCGAGCTACCATCGTTATCGGAAAGTCT
+
---6(--::=>@>969?BBC@A@CBB??@:AC?B=BD=DC7@7?@@BBCB@CFBBBAE?@AAC?C@BCCCCCBBA@00000*0@-006A=@<AB?BAB>BC@CBBDEGACCBFEBBB@CA@?@@CCCBCBCD;:;BB@CCCCCCB@@@ABBBBAE?B@A>@C?C?AADA@@BBC@A;;;;.;5;5;AAA@0@DDEC>CDEEE=;<AA@CEEE5C@@CA5;5;B?BCCC@A@>B>AAACBB>AAB@BCCCBBBC@A@AABCCCDCC@BAA@B?AB@@=@B=BABB
@ATNG8:03350:03472
GATGGTAGGACGAGCGTCTGAGAGGTACTCATTCGTTTCGGAAGAGACAGGTACGTTAATAGTTAATAGCGTACTTCTTTTTCTTGCTTTCGTGGTATTCTTGCTAGTTACACTAGCCATCCTTACTGCGCTTCGATTGTGTGCGTACTGCTGCAATATTGTTAACGTGAGTCTTGTAAAACCTTCTTTTTACGTTTACTCTCGTGTTAAAAATCTGAATTCTTCTAGAGTTCCTGATCTTCTGGCGCTCTGTCACGTCTGCTACCATCGTTATCGGAAAGTCT
+
444<8;@?;;559;@CCBBDCBCC=;;;@BA@;A@@@9@B=A=;;;BCBB@CCCAB;@;@AA@<B?000=0955=7:<<<<*:;7;;@D=BBAA<AAB?BDAAA@JDD@CAABBBBC?CCC@E@CCA@AA@B?BDCB?CBBBAAAABCCCBCCA?>@BB@AA>B?BAA000AAD=BCCDC<B?B5;;<;;*;:BBB=CAAAAAA@>?9>>@>,>>>BB?B?BB?BBBBAAB=@=@BBBBA=A:;9;CCCDCBDCCCCBBBBBBBB?BBCBC?BBBB>AA<ABBB
@ATNG8:03351:03455
GATGGTAGCACGACACGACGATGTGTACTCATTCGTTTCGGAAGAGACAGGTACGTTAATAGTTAATAGCGTACTTCTTTTTCTTGCTTTCGTGGTATTCTTGCTAGTTACACTAGCCATCCTTACTGCGCTTCGATTGTGTGCGTACTGCTGCAATATTGTTAACGTGAGTCTTGTAAAACCTTCTTTTTACGTTTACTCTCGTGTTAAAAATCTGAATTCTTCTAGAGTTCCTGATCTTCTGGGATGTGTGCGCAGTGCCTACCATCGTTATCGGGAAAAGTCT
+
CCCE?BBBCCCA<ABABCD=:;DDDCCCCCBA@BCCF?CC@B@BCCBCBC?BBBBB>B>BBBB?C>BBBBBBBBC?@@???2?@=@@AA8?@??:?@@<@A?ABBB@@=@AA>@AAA;ACB:=9<>==>>@@<@DAA<A??>==>>>@@???@@@<=>=<AA<A<@>>@=>>AA7;;>AC2@:>777777)7=77717;<///<99;37999+;=>>E<@<>>;>??A;::<@;>>@@>>:99;;4=///=77///=<:9=:==@=9986616<///(///&.75/
@ATNG8:03351:03462
GATGGTAGTATAGAGCTCTACATAGTACTCATTCGTTTCGGAAGAGACAGGTACGTTAATAGTTAATAGCGTACTTCTTTTTCTTGCTTTCGTGGTATTCTTGCTAGTTACACTAGCCTATCCTTACTGCGCTTCGATTGTGTGCGTACTGCTGCAATATTGTTAATCGTGAGTCTTGTAAAACCTTCTTTTTACGTTTAACTCTCGTGTTAAAATCTGAATTCTTACTAGAGTTCCTGATCTTCTGGTGTCGTCTATCATGTACTACCATCGTTATCGGAAAGTCT
+
44497;<A@@@;;;>>666;;;;;;<;;<:590959C<<;9<7555:=;?7?=878;@;@=>?.713;;<:::8;1;7555(5547222'2866(//906658855>>8=6557789-//;;6;0533...33278662555:::22279887755+22606639055;;9;;;68+//889+86=479:::+;A<=<6=9==///9::=8=@@3==A@@;@<;;7;>>A975505;=88::;5;9959<<85897>=>=>AA>>;;;=>==??:>=<=5;;1:===
@ATNG8:03351:03490
GATGGTAGGAGACACGTCGCACACGTACTCATTCGTTTCGGAAGAGACAGGTACGTTAATAGTTAATAGCGTACTTCTTTTTCTTGCTTTCGTGGTATTCTTGCTAGTTACACTAGCCATCCTTACTGCGCTTCGATTGTGTGCGTACTGCTGCAATATTGTTAACGTGAGTCTTGTAAAACCTTCTTTTTACGTTTACTCTCGTGTTAAAAATCTGAATTCTTCTAGAGTTCCTGATCTTCTGGGTCTACTCTCGTCGCGCTACCATCGTTATCGGAAAGTCT
+
@@?B?CCB@CACBCCBCCDCCCBCCCCCCCAA?ABBI?DD?C?BDBBCCC@DDC@@=@7::AD?D?DBB@BBBBC?BBCCC3BB?BCCD;DBBB?BAA>@A>A@ABBC?AABAAD>?9?AA7;:;<;<<>><<=AAA:<<AAAAAAAA?AA676B;::;<@@<@<?@?AAA@@@:>>>==2=3:399887+9866;*//9///<;<>5;;;;+:=<=@<@>@@;@@AAA>>:=5::;<::5:?AA:B@@@??@??@A@@@@>>>A<@?@==6<>>?<@A:?>>>
@ATNG8:03352:03462
GATGGTAGAGTATCATGTGTATCTCCAGAAGATCAGGAACTCTAGAAGAATTCAGATTTTTAACACGAGAGTAAACGTAAAAAGAAGGTTTTACAAGACTCACGTTAACAATATTGCAGCAGTACGCACACAATCGAAGCGCAGTAAGGATGGCTAGTGTAACTAGCAAGAATACCACGAAAGCAAGAAAAAGAAGTACGCTATTAACTATTAACGTACCTGTCTCTTCCGAAACGAATGAGTACGAGAGAGCACACGTGTCTACCATCGTTATCGGAAAGTCT
+
444=8=BCCCCC?==>CCCB@@@@B?B>C:@A@@@@?A@DDDCDBB@CD9999@@=>@>@0A?CCICCCCCCCC=CBBBCCC1CB?B?BBA8BAA>BDCBA????=?=AA>BBB>AABABBBBCCCCCCCCC?CCBB?@??;<>00+0;@<@@ABCBCBBB?BBBBBB?A@8>>=8<<888+:==9=@@@@2@@<?;<<A@@@F:>:===@3718?CBB@CCCCBBB8:8:BB;@::7:BBCCBCBBBBBBBBBBBBBBBCC>>>?998@D?BBAA=@A7>>@@
@ATNG8:03358:03468
GATGGTAGAGTATCATGTGTATCTCCAGAAGATCAGGAACTCTAGAAGAATTCAGATTTTTAACACGAGAGTAAACGTAAAAAGAAGGTTTACAAGACTCACGTTAACAATATTGCAGCAGTACGCACACAATCGAAGCGCAGTAAGGATGGCTAGTGTAACTAGCAAGAGTACCACGAAAGCAAGAAAAAGAAGTACGCTATTAACTATTAACGTACCTGTCTCTTCCGAAACGAATGAGTACTACTCTCAGAGACACACTACCATCGTTATCGGAAAGTCT
+
444;8=CCCCCDCCCCCCCCDBBAC@AAA@DBBBAA?A@DDCCCBC?BD9999EDDDDDD2C@CCCAAACCCDD>CBBBCCC5BB?A<@@;@AA>BCECCBCCD?D?AB?BBC?BBBBCCCCCCCCBBBDD?CA@@?BBBBBBBB?C@CBA?ACCDCAA??BCCBBB>BCBBBA;??=?=8?BA@CCCCC3BA>A????BBBB:>:>BCF9<9<@CCCACCBBA@?:@<@AC=D;;;;HCCCBBBBCCAAAAAAAAABBBAABB?A>@>C@B@=<9<:5<<<<
@ATNG8:03358:03496
GATGGTAGTGCGTGAGAGAGAGACCCAGAAGATCAGGAACTCTAGAAGAATTCAGATTTTTAACACGAGAGTAAACGTAAAAAGAAGGTTTTACAAGACTCACGTTAACAATATTGCAGCAGTACGCACACAATCGAAGCGCAGTAAGGATGGCTAGTGTAACTAGCAAGAATACCACGAAAGCAAGAATAAGAAGTACGCTATTAACTATTAACGTACCTGTCTCTTCCGAAACGAATGAGTACTATAGACTATCTGAGACTACCATCGTTATCGGAAAGTCT
+
@ABC?BBCCCAB=;;BCCHCCCCCC>:9;@CCBDBA7;59???BBD?BB?A>????;999):;ABBBBBBBBBB:ACDDDDE5BA=A=@A@7ABC@BFBCCCCBC?B@CC?AAD?BBBBCBBBCCBBBCCCB?BB@?=@CA@AA??<@?B@@>ABBCCCBB?BBBBA@?CD?CAB@AA99949A@?CD?@@=AA:??AA??BBC?C@CBBC;;:;FHCC?CCCBA@?60-0>>6;00,0@@@ECBBBBBBB?@?@CCBBBAAA994999:C@CCCC?CD<A???
@ATNG8:03366:03464
GATGGTAGATACTCGCTGATACACCCAGAAGATCAGGAACTCTAGAAGAATTCAGATTTTTAACACGAGAGTAAACGTAAAAAGAAGGTTTTACAAGACTCACGTTAACAATATTGCAGCAGTACGCACACAATCGAAGCGCAGTAAGGATGGCTAGTGTAACTAGCAAGAATACCACGAAAGCAAGAAAAAGAAGTACGCTATTAACTATTAACGTACCTGTCTCTTCCGAAACGAATAGTACTATAGACTATCTGAGACTACCATCGTTATCGGAAATTCT
+
;55=8=AECBBCC969A<BBAD@AA<@BB:;;@B;;688??@BBBB@>><??ABBBBBBA1@>?>::?<;8:::3:5;;@@@+>@<>9===2=>>9@?BB@BB@@>@@BB@CCB@CBCBBBBCBBBCC@@@A>A@@@<@@:99A9:6;=A@@=?C@@AAAA=??AAAC@AA>AAB;>?;;;3;87/7:::;.<<;A>??@A;;=,/*.76648379AA@=A?@@@@@>A<>?=6==?:??ACCC@?9:9B996@??<=>A;;;A<:;:8=+0//606:5;8?B
@ATNG8:03366:03497
GATGGTAGAGTATCATGTGTATCTCCAGAAGATCAGGAACTCTAGAAGAATTCAGATTTTTAACACGAGAGTAAACGTAAATGAAGGTTTTACAAGACTCACGTTAACAATATTGCAGCAGTACGCACACAATCGAAGCGCAGTAAGGATGGCTAGTGTAACTAGCAAGAATACCACGAAGCAAGAAAAAGAAGTACGCTATTAACTATTAACGTACCTGTCTCTTCCGAAACGAATGAGTACACACTCTCATATGACACTACCATCGTTATCGGAAAGTCT
+
44495::BCB@AADBBCCCBDBCBD@BBC@B@AACC@D?AABABA@<@B@C?CBBBBBBB2B@CCCCDDCB;;;)49999098839.449&49=9>@@?CCBBB=@=@@<ABC9;<CCC;:;FDBBCCCCF@DBBB?A:::?@::4;>B;;9;BBBC????BBBABD@ED=???;@@992885455555'.826...87>>C<A<@>?><@=??BCC@CCCCB;;6;@AAA=BBC?BAABAAADAAAACCA@@BBCDCCBBBB@BBBBC@CCBB?AA9@@@@
@ATNG8:03321:03506
GATGGTAGGACGAGCGTCTGAGAGGTACTCATTCGTTTCGGAAGAGACAGGTACGTTAATAGTTAATAGCGTACTTCTTTTTCTTGCTTTCGTGGTATTCTTGCTAGTTACACTAGCCATCCTTACTGCGCTTCGATTGTGTGCGTACTGCTGCAATATTGTTAACGTGAGTCTTGTAAAACCTTCTTTTTACGTTTACTCTCGTGTTAAAAATCTGAATTCTTCTAGAGTTCCTGATCTTCTGGATATGAGTGACTCGTGCTACCATCGTTATCGGAAAGTCT
+
555>:>BC@A?@CCCCBBBCCCBB?BDDDDBC@BCCC>CC@C?BBCCE@@?ADEEC?C?CDCC?C@CDCBBAAAB>BBCCC5CC@BBBA<ABBB?ABC?CC?A@BC@A?ACCCCCCC@CCC@C@CCBBBBBB=A@BB>CBCCCBBACBBBCAAAC@ECC@AA>A>AABBCBDCC?BBBBB9B?B=<;;;;*;CBBC>BACCCCCCCC?BDDF3BBBBB@D@CC?BBBCBBB?B?BBBB@@<?8:8:BBBCCCCBDEEECAA@BAA?ABBCC?BBBC?BB>B998
@ATNG8:03334:03509
GATGGTAGCGCATATCAGCGCAGCCCAGAAGATCAGGAACTCTAGAAGAATTCAGATTTTTAACACGAGAGTAAACGTAAAAAGAAGGTTTTACAAGACTCACGTTAACAATATTGCAGCAGTACGCACACAATCGAAGCGCAGTAAGGATGGCTAGTGTAACTAGCAAGAATACCACGAAAGCAAGAAAAAGAAGTACGCTATTAACTATTAACGTACCTGTCTCTTCCGAAACGAATGAGTACGTGTCGACGTGTCTCCTACCATCGTTATCGGAAAGTCT
+
DDBB?B:9;ADCBBBCCCCCBBBCD>DEE=CCCCBB?B?CCCCCBA?AB>B@BCCCCCBB5C@CCDDCEBBCDF>BA99999*:B;A4;::.;CB?BBBCEDCCB>?<?B?CBB>AABBBBBBCCCBCCBCBACBBB?DBBBCCBB?CADCC?CCCBBCCC?CCCCCC?AD>ABB@BA@@?:@@@?@@@AA2@C?B888BCCBA=A;@<<<<A<AACCC@DCCBAA@4:6:??9@AA=ABBBBCBDAAABBBB>=>BAAB?DCC?BB>>A?BBCB?BC>C???
@ATNG8:03337:03542
GATGGTAGATATATGCACGCTCTACCAGAAGATCAGGAACTCTAGAAGAATTCAGATTTTTAACACGAGAGTAAACGTAAAAAGAAGGTTTTACAAGACTCACGTTAACAATTTTGCAGCAGTACGCACACAATCGAAGCGCAGTAAGGATGGCTAGTGTAACTAGCAAGAATACCACGAAAGCAAGAAAAAGAAGTTCGCTATTAACTATTAACGTACCTGTCTCTTCCGAAACGAATGAGTACACATCGTCGTGTCGTGCTACCATCGTTATCGGAAAGTCT
+
A;?C?BBBDCCCCBBCCCBBBCDBB?BCC?BBBB??<?@BBB@AAC?CC?C?BBBBBBAA+B8BCCBBAAAACC9A?@@DDC1ABAD=@@@9ADD@CCCCBBBBA@C@CC@DDD8@@BCCCCBBCDED:99D@CBBB@A?@?BBBB@C?B@@>AFCDCAAA?CCCABB@BB;><>;>>AA?:@>>8<???@2AB=AA;AAA???<@<@CAA:>:=@?>>8<::::>?8=:>@B:BDD=A;;;@??::;>>A@@AA@??A@@@?>?<A@@@@<@AAA;AC7A:::
@ATNG8:03343:03536
GATGGTAGGACGAGCGTCTGAGAGGTACTCATTCGTTTCGGAAGAGACAGGTACGTTAATAGTTAATAGCGTACTTCTTTTTCTTGCTTTCGTGGTATTCTTGCTAGTTACACTAGCCATCCTTACTGCGCTTCGATTGTGTGCGTACTGCTGCAATATTGTTAACGTGAGTCTTGTAAAACCTTCTTTTTACGTTTACTCTCGTGTTAAAAATCTGAATTCTTCTAGAGTTCCTGATCTTCTGGGTGCGCTACAGTCTCTCTACCATCGTTATCGGAAAGTCT
+
;;;@;CCC@;955589455<@C:;;;CBCDBA?ABBB>CE@C?BBCCCDC@CCCCC@C@CCBB?B>BCBCCBBBA>;;;::*;C>BBBB?CCBB@CCCACB?BBBBCCACDDBBBBB@BCJ>B?CFCCA@@C@CA@@=ABBBCDA@ABBBBBBBC?C@@>AD?B@BBCCCCBBB@D;:;:6;>C>@AAAA0@CCCF?CCC;;;BBBA5;;;;*;CBBGBGABC@CCCCBBC?C?CBCBAC>A9<;0<B@A@A@@ABBBA@@BCCCAC:99?:956=8<@9=700
@ATNG8:03354:03549
GATGGTAGCTCACGTACGTCACACGTACTCATTCGTTTCGGAAGAGACAGGTACGTTAATAGTTAATAGCGTACTTCTTTTTCTTGCTTTCGTGGTATTCTTGCTAGTTACACTAGCCATCCTTACTGCGCTTCGATTGTGTGCGTACTGCTGCAATATTGTTAACGTGAGTCTTGTAAAACCTTCTTTTTACGTTTACTCTCGTGTTAAAAATCTGAATTCTTCTAGAGTTCCTGATCTTCTGGATAGCGACGCGATATACTACCATCGTTATCGGAAAGTCT
+
:9:?7<@ABABBBBCGFICCBBBBCCCCBB:::;ECF>CC@C@CAABBCB@BBCBC?B?BBBC?C?CAAACBBBB?BBCCC3BB?BBBC>CBBB?BAA=@?;98:BBA?BBBBA@@@;AAA;@<=>=>=><@;AAAA5;;A<<8:8<<=?@????<>>=<BB<B=AA>>>???@<@@AAA5A<A<<8787*8>333)--3---799<18888(5899:9>7==7=A>>===8=5;;?AAA9=:;7;A@@A;;:?@???@BA>>>@=@AC;:4:A::7;E:AA@@
@ATNG8:03361:03505
GATGGTAGCTCACGTACGTCACACGTACTCATTCGTTTCGGAAGAGACAGGTACGTTAATAGTTAATAGGCGTACTTCTTTTTCTTGCTTTCGTGGTATTCTTGCTAGTTACACTAGCCATCCTTACTGCGCTTCGATTGTGTGCGTACTGCTGCAATATTGTTAACGTGAGTCTTGTAAAACCTTCTTTTTACGTTTACTCTCGTGTTAAAAAATCTGAATTCTTCTAGAGTTCCTGATCTTCTGGACGACGCGCACTGACACTACCATCGTTATCGGAAAGTCT
+
@@@@8@=@BA<A<ABB666>BC@A@BCC;=;GFGGEF>AA=@>ABABBBB@B<;:@?A<@A;;6:6:00*/=;:6>;77999(9B;@>??:?ABB@BBC@CB>BBBBBB?B@B>A;;;:>>A9>9>?=<=?>?;?A<<:=>>>=;>?@AAAA:;:?<>>=>??=?<?@?AAA@?>8=<<<<2<9=87////(/<---)------788:187777%5=AAA;=:AA=???D>==:=9==<<//,/::59:;;;?????>>>@=<33,-*,7722-367713;.79/-
@ATNG8:03365:03533
GATGGTAGAGTACAGTGTAGTAGACCAGAAGATCAGGAACTCTAGAAGAATTCAGATTTTTAACACGAGAGTAAACGTAAAAAGAAGGTTTTACAAGACTCACGTTAACAATATTGCAGCAGTACGCACACAATCGAAAGCGCAGTAAAGGATGGCTAGTGTAACTAGCAAGAATACCACGAAAGCAAGAAAAAGAAGTACGCTATTAACTATTAACGTACCTGTCTCTTCCGAAACGAATGAGTACGTGTGACGTACGTGAGCTACATCGTTATCGGAAAGTCT
+
BBAB@BCBBDBCCBBECCDDDBBBC@BCD?CAA@??=@@CBBADBB?BB>B>BBBACCCC2A@BCBBBBBBBDE=A=:::::*:B>B5;;;*9@A9CCBBDBBBB@CADD>A@B?@?DDEBBCEDDD??@00*0>000+;<000////(/2/445::<<<:::8<==BBB?CB?AAB=AABBA=A??<?CCCC3AA=A887AAA==:><AB>>;>=B>BBC@CBCCBBB>A>ABB?BCD?AAACCCBAABBBBCBBBBBABBCCCCBA@ABD?BAAA?DD=BAAB
@ATNG8:03322:03591
GATGGTAGATACTCGCTGATACACCCAGAAGATCAGGAACTTTAGAAGAATTCAGATTTTTAACACGAGAGTAAACGTAAAAAGAAGGTTTTACAAGACTCACGTTAACAATATTGCAGCAGTACGCACACAATCGAAGCGCAGTAAGGATGGCTAGTGTAACTAGCAAGAATACCACGAAAGCAAGAAAAAGAAGTACGCTATTAACTATTAACGTACCTGTCTCTTCCGAAACGAATGAGTACGTGTGACGTACGTGAGCTACCATCGTTATCGGAAAGTCT
+
;;;<8@<<@@A@@@<<<DDECBDCC=;;<?BBABBB@B?CBD>ABA=AA=A=@A>>=???.=>ABBC???A??<5<=99999$7;480522)28=:;77;>99>A<A<7658??<A???><>>AAAAA><>?388?@8=====;??;?9=8818>=>@>>>=A;:;AB=@@=?@?9=:///(////././.'.626///>><9:3;4:;<=:>=A>;;::===?===7=8;;;1;==9=?@A;;;?=>>>ABB>>>==>>?B>===??;;;=A>==:=A7>>@>
@ATNG8:03328:03569
GATGGTAGTATCTGCACACTCTGTCCAGAAGATCAGGAACTCTAGAAGAATTCAGATTTTTAACACGAGAGTAAACGTAAAAAGAAGGTTTTACAAGACTCACGTTAACAATATTGCAGCAGTACGCACACAATCGAAGCGCAGTAAGGATGGCTAGTGTAACTAGCAAGAATACCACGAAAGCAAGAAAAAGAAGTACGCTATTAACTATTAACGTACCTGTCTCTTCCGAAACGAATGAGTACACATCGTCGTGTCGTGCTACCATCGTTATCGGAAAGTCT
+
AAAD@CCCCBBBCCCDCCCCBBBCC@CCC?BBBB??;?=@@CBBBD@BB>B??>>;==>>1>?CC@?@CCCBBA8>>9999:*:B>B4;;;*9BB?AAABDEDCC@B@BC?C@@>AABBCBBCCCCCBBBCD@CC??<@CBABCAA=@=A::7;CBBBAAD?CCCCBB?BC@@@A>?A888*:==;===??.:>:A888>>B>><>;??BB<><>>BBB@CCCCBBB>A>ACC>CBB=@ACCCB@@@CBBBBBBBBCBBAAACCC@CAAAA@CCBA?BC>C>>>
@ATNG8:03331:03598
GATGGTAGCTCTGCTCTGACTCTCGTACTCATTCGTTTCGGAAGAGACAGGTACGTTAATAGTTAATAGCGTACTTCTTTTTCTTGCTTTCGTGGTATTCTTGCTAGTTACACTAGCCATCCTTACTGCGCTTCGATTGTGTGCGTACTGCTGCAATATTGTTAACGTGAGTCTTGTAAAACCTTCTTTTTACGTTTACTCTCGTGTTTAAAAATCTGAATTCTTCTAGAGTTCCTGATCTTCTGGATACACTCATGTGCACCTACCATCGTTATCGGAAAGTCT
+
444959:<<<<==<<;@99595<<<;;;=<<?;00/;38849274555569>>=>>7;7;?;;8C?BBB<55555.44444$4:5:<==2@>95266=7==8555:::5<<666<==9==>:>9;@@@AACC8::?@<@A@@AAA;99?C@@998@@@?=@>3717=999?>CC?<<???2>7<7<>>>>+<<<<<4<6//;7/////)////$/4455.5754.5:::<55059><=>>>9<;@?CC::99@>>?ABBABC?9:0*00///)/9<<7<=6<==?
@ATNG8:03337:03598
GATGGTATATCTGTCTACGAGAGCCAGAAGATCAGGAACTCTAGAAGAATTCAGATTTTTAACACGAGAGTAAACGTAAAAAGAAGGTTTTACAAGACTCACGTTAACAATATTGCAGCAGTACGCACACAATCGAAGCGCAGTAAGGATGGCTAGTGTAACTAGCAAGAATACCACGAAAGCAAGAAAAAGAAGTACGCTATTAACTATTAACGTACCTGTCTCTTCCGAAACGAATGAGTACACACTCTCATATGACACTACCATCGTTATCGGAATGTCT
+
@::B@CBCCAAADBBCCCCCDBBB?BCE?CBBBBB@B?AABBBBB>BB>B@A@@?@@@@2A?BCCDCAAAACB<CA>>>>>0>A>B4;;;.;ED?ABBCCDBBB@D@CC@BBB?AABABCCCCCCCCCCCC?CCBB@BA@@BCAA=B@CCC?CCCCCCCA?ABA@@@>BB>B@A:==9:9,998:98888+6A:A788??@@@<?;?AAA7;7;ACCC?CBCAA?>1929>>9ABB?BBBBCBBBCCCCCD>>>?>BCCBBBBB?BBBBB=BBBB?C@>>>>>
@ATNG8:03348:03557
GATGGTAGGCGTGTGAGAGTCTGCCCAGAAGATCAGGAACTCTAGAAGAATTCAGATTTTTAACACGAGAGTAAACGTAAAAAGAAGGTTTTACAAGACTCACGTTAACAATATTGCAGCAGTACGCACACAATCGAAGCGCAGTAAGGATGGCTAGTGTAACTGGCAAGAATACCACGAAAGCAAGAAAAAGAAGTACGCTATTAACTATTAACGTACCTGTCTCTTCCGAAACGAATGAGTACGTGTGCGACGTGTCTCCTACCATCGTTATCGGATAGTCT
+
:9:B9ABC@CBBBBCCCCB@@AEFD>BBBAAA;:;C?B?CDCDCDC@BB@B@AAA?@@@@2A?BBB@??CCBBB=A?99999(9=9=;@@A5>>C=BA>>=====1818A<A@@<A888>;;:@AAAA>>>A<@>??;=<<>>@@A;C;===9>@AB???>:>AA=BA<>>:BB<6<=667)8;;8=EDDD/8838>==?>>>>;?=@>>>=A=;;:AA=AAA@A@>7=:>>A:=8859@@A??><<<:;:?@===@===@<@@@<>:::@;??AA<AA??=AA
@ATNG8:03357:03583
GACGGTAGAGAGAGCTCTCTCATCGTACTCATTCGTTTCGGAAGAGACAGGTACGTTAATAGTTAATAGCGTACTTCTTTTTCTTGCTTTCGTGGTATTCTTGCTAGTTACACTAGCCATCCTTACTGCGCTTCGATGTGTGCGTACTGCTGCAATATTGTTAACGTGAGTCTTGTAAAACCTTCTTTTTACGTTTACTCTCGTGTTAAAAATCTGAATTCTTCTAGAAGTTCCTGATCTTCTGGTGAGATATGCATGATGACTACCATCGTTAATCCTGGCAAATGATCGTTACTTACTACCAGCA
+
@@CA@BBBCDCBBBCABAABCC@@@BBA@@:;29BBA<BC?B?A@@B@DF@CICBB>B>@;:=8B?BBBCCBA;;5;;:::'9>5:495)4;::6@;><5916@ABBC@CEEKKK;;;;BB=A?BCCCCBBD?BBCCCCCBBBCCCC@AABCCCAE@@=@E@C?BBCCA@ABH?@ADDL;E@B?ABAAA,@A@@@;ABCBBBCCAA=ADIIGBBBCGAC@CC?B@@00,0<6<<@ABCBA?CBB@CCCBBCCCCCC;99<///7//)/4445494995::.444)444::;;7:774998//)--5,
@ATNG8:03327:03644
GATGGTAGTCTCAGATAGTCTATAGTACTCATTCGTTTCGGAAGAGACAGGTTACGTTAATAGTTAATAGTCGTACTTCTTTTTCTTGCTTTCGTGGTATTCTTGCTAGTTACACTAGCCATCCTTACTGCGCTTCGATTGTGTGCGTAACTGCTTGCAATATTTGTTAACGTGAAGTCTTGTAAAACCTTCTTTTACGTTTACTCTCGTGTTAAAAATCTGAATTCTTCAAGAGTTCCTGATCTTCTGGTATGACTAGTGTACTATCGTTATCGGAAAGTCT
+
BAAB>;;>CCC@>:/0/7///7:4559;;///58/55)5:496;==B<<<8@6:<//)/)//7717)/////777:;344444$4:.44::1////277729<256<<<<166=>>?BB?BBD@D@CCBBBB9;86<>A?CCB@>B7//)///773///4::::4:<7=043455.5999455599+97<45555&5999<6>666;;9555.5555$54459498<<7<@;@==>;>+0/;@;>:6668<<?@@996=;;;??>;;;<<9;;99.44(44::
@ATNG8:03331:03644
GATGGTAGTAGTACACTAGTCATACCAGAAGATCAGGAACTCTAGAAGAATTCAGATTTTTAACACGAGAGTAAACGTAAAAAGAAGGTTTTACTAGACTCACGTTAACAATATTGCAGCAGTACGCACACAATCGAAGCGCAGTAAGGATGGCTAGTGTAACTAGCAATAATACCACGAAAGCAAGAAAAAGAAGTACGCTATTAACTATTAACGTACCTGTCTCTTCCGAAACGTATGAGTACGAGAGAGCACACGTGTCTACCATCGTTATCGGAAAGTCT
+
<<490555=<=@=;;;;;9:<:5547;44259;>9949<AACCCCC?CB>B>;;;?>>??,<:??<?>>B=@?A<979===<(5925.555&5<;;==666><4505:>A@CDDACCBCCCCDGDBBB<;;C>A:::=@@@@AA??:@=@;:8:A@BBBBC@BBABAA599>AAA=??BCC8::<988898(6=797;;A???B=C<===A=B=;<ACB>ABBA@@C@B?ADC9??C:::A@?????BAAABBBBBCCCBBB8884888=@?BBBA9??:?<>>
@ATNG8:03337:03609
GATGGTAGGCGTGTGAGAGTCTGCCCAGAAGATCAGGAACTCTAGAAGAATTCAGATTTTTAACACGAGAGTAAACGTAAAAAGAAGGTTTTACAAGACTCACGTTAACAATATTGCAGCAGTACGCACACAATCGAAGCGCAGTAAGGATGGCTAGTGTAACTAGCAAGAATACCACGAAGCAAGAAAAAGAAGTACGCTATTAACTATTAACGTACCTGTCTCTTCCGAAACGATGAGTAACAGAGAGTACGATATGTCTACCATCGTTATCGGAAAGTCT
+
;<<>:=<@04445554??>959555)5<<?CCCC;;9;=@??><=>8=829.9;<ABCCC1B=???777>??>>6<973333$33,3,333&3396;422:AAAA8=87717>A:>>>>>788@A@D>;;:?<?>;;6///::</837<AAB=>>>>;67717/////)/5.37926222.522-28889*=>;;;7?AA=>><><@>981/16///8*//;788>::488;38///--6--(-..7777788<7757;777<<8<<<<?9>>=A;@A9<887
@ATNG8:03341:03638
GATGGTAGCGCGACGAGCGTAGACCCAGAAGATCAGGAACTCTAGAAGAATTCAGATTTTTATCACGAGAGTAAACGTAAAAAGAAGGTTTTACAAGACTCACGTTAACAATATTGCAGCAGTACGCACACAATCGAAGCGCAGTAAGGATGGCTAGTGTAACTAGCAAGAATACCACGAAAGCAAGAAAAAGAAGTACGCTATTAACTATTAACGTACCTGTCTCTTCCGAAACTAATGAGTACTATGTAGAGCTCTATACTACCATCGTTATCGGTAAGTCT
+
?::B>@<<=>BBBBBBCCCBBCDDE?DCB@GCDC@@>@=@@C??@C?CC@B?BBAABBBA2ABBBBBBBBBBB@8>?;;;;;*;B;@4::;&9@@<@B@A@CBBB?B>AA?CCC>??BBBBCCCCCCDD@@@=@ABB?BBCCACAA;?;?;;6;BA@@@@B?BBBBBB@CC@???999@AA;A@A===@@@/@A=;;;;C@???<@=@@@@<@=CCCDD@CAAABBE?B?A@@:989?BCCCBAAAAA@AA??@?;;;=A;;;>>=A@AAB=>??@;;;7?BBB
@ATNG8:03341:03647
GATGGTAGTGCGTGAGAGAGAGACCCAGAAGATCAGGAACTCTAGAAGAATTCAGATTTTTAACACGAGAGTAAACGTAAAAAGAAGGTTTTACAAGACTCACGTTAACAATATTGCAGCAGTACGCACACAATCGAAGCGCAGTAAGGATGGCTAGTGTAACTAGCAAGAATACCACGAAAGCAAGAAAAAGAAGTACGCTATTAACTATTAACGTACCTGTCTCTTCCGAAACGAATGAGTACTACTCTCAGAGACACACTACCATCGTTATCGGAAATTCT
+
94495:ACCCBBBCBCCBCCCC@@@=@DC@CCCC@A>@?CCBBAAA>AB?B>@@BBBCCC2C?CCB@AABBBBB>A?9999:*;@>C5;;;4:@D?BAAAJECCC@B@BD@CBA=AACAABCCCCCBBBCCC?CCCC=AAABBBBB>A=AAA?ADCCAAAA?BBB????CC?====?@>?>8>??<@AABB3BD@B876@@AAD:>:>BAA9=:=?BBC@EBBA@??6979DD@DAA?BCCDAAABCCCCCCAC@@@CCB@@A@@<?>AAA<A>>>:>>7><A>
@ATNG8:03343:03626
GATGGTAGGAGACACGTCGCACACGTATTCATTCGTTTCGGAAGAGACAGGTACGTTAATAGTTAATAGCGTACTTCTTTTTCTTGCTTTCGTGGTATTCTTGCTAGTTACACTAGCCATCCTTACTGCGCTTCGATTGTGTGCGTACTGCTGCAATATTGTTAACGTGAGTCTTGTAAAACCTTCTTTTTACGTTTACTCTCGTGTTAAAAATCTGAATTCTTCTAGAGTTCCTGATCTTCTGGATATGAGTGACTCGTGCTACCATCGTTATTCGGAAAGTCT
+
@A@K@GBB?BCBBBBB@@ADCBBB;:;B=BAB<BBBB=BC@C@BBBBCCC@CCBBA@C?AAAA?C=AACBCCCB@?BBBBB1B@=BBCB>BCCC>@@B?BB;>=BBBB?ACBDC?==9>>@9>:;;;>>>>>;@???8<<?>>>>?>>>>>>>>@;<<<;<<6<;>=>???@@@<@<<<<3;9=666666(8=787)8::898===A=BBBB/A;;;B=B=>><>???::9:>6::A@@@6;;A=@?;;9///====??@A==>=6;;<::57716717<2:6:=
@ATNG8:03350:03616
GATGGTAGCACGACACGACGATGTGTACTCATTCGTTTCGGAAGAGACAGGTACGTTAATAGTTAATAGCGTACTTCTTTTTCTTGCTTTCGTGGTATTCTTGCTAGTTACACTAGCCATCCTTACTGCGCTTCGATTGTGTGCGTACTGCTGCAATATTGTTAACGTGAGTCTTGTAAAACCTTCTTTTTACGTTTACTCTCGTGTTAAAAATCTGAATTCTTCTAGAGTTCCTGATCTTTCTGGGATGTGTGCGCAGTGCCTACCATCGTTACTCGGAAAGTCTT
+
<<CB?BA;69<:556555599556>=B>DCCHACCCC=CC@D@DCBBBBB@DCBBA>B?BBBA>A?BBB@@@CCC><<<=;.>@=@BCB<A@@B>BBC@CB;>=ACBB?ACAA@=AC;?;;7;;@>===>>=7=?8859=<=;;::;;;;?@@A@=>>?;??=B=AA???@@=<6<7888,8:@98////(-9222),,,,,,989<08776(5;=AB;@;?A<BAAA===<@=@@>>:::16777.7----666665533502,,(*,,22,5565959<4;862)
@ATNG8:03353:03615
GATGGTAGCTCACGTACGTCACACGTACTCATTCGTTTCGGAAGAGACAGGTACGTTAATAGTTAATAGCGTACTTCTTTTTCTTGCTTTCGTGGTATTCTTGCTAGTTACACTAGCCATCCTTACTGCGCTTCGATTGTGTGCGTACTGCTGCAATATTGTTAACGTGAGTCTTGTAAAACCTTCTTTTTACGTTTACTCTCGTGTTAAAAATCTGAATTCTTCTAGAGTTCCTGATCTTCTGGGTGTATCAGCGAGTATCTACCATCGTTATCGGAAAGTCT
+
88;;.44<<<CBB>>>666>55666@?>?>>=7;5;;/9@6;8ABABCCE@BBCBB?B?BC::988B@>CCBBBC?A?@@?.@A9??AA;@AAA?ABA=AB999CB??<????AA@@<???<>;>B=<=::;=AABD19/://///:<=>@:::=78671891:4:>=>BA=>;775555,59=:?<;<<,77799),,,,*(2,-..3333(39=::6:35505;;9///+/)/8799;25555..//8:665<==:;:?>>>@89::::56;//--9-92--
@ATNG8:03356:03647
GATGGTAGTGTGTCTCTGAGCAGATAGTACTCATTCGTTTCGGAAGAGACAGGTACTGTTAATAGTTAATAAGACGTACTTCTTTTTCTTGCTTTCGTGGTATTCTTGCTAGTTACACTAGCCATCCTTACTGCGCTTCGATTGTGTGCGTACTGCTGCAATATTGTTAACGTGAAGTCTTGTAAAACCTTCTTTTTACGTTTACTCTCGTGTTAAAAATCTGAATTCTTCTAGAGTTCCTGATCTTCTGGGATGTGTGCGCAGTGCCTACCATCGTAATCG
+
;;;=@B<:5;=@A96555///////779996=00)/777.7>.:65<<:<<94:=///:4849<>@686..(.,,,---:377888'8;8<<=>5<C;929==99@=696=>?=BABBBBCC@BBC@B?BAAAACBB@BFDD?BBDBCCB;;;BBCB@::8;;:=AB?B?@@@9905===:===BB6@=@499===':9@@A=CBBBABB:::4;:;:*9>>>>4929=;BBB@@@B<@;@@?@AB?BC@@9000000000@?@>??;975(****,2/,-/
@ATNG8:03362:03617
GATGGTAGGAGACACGTCGCACACGTACTCATTCGTTTCGGAAGAGACAGGTACGTTAATAGTTAATAGCGTACTTCTTTTTCTTGCTTTCGTGGTATTCTTGCTAGTTACACTAGCCATCCTTACTGCGCTTCGATTGTGTGCGTACTGCTGCAATATTGTTAACGTGAGTCTTGTAAAACCTTCTTTTTACGTTTACTCTCGTGTTAAAAATCTGAATTCTTCTAGAGTTCCTGATCTTCTGGGCTGCGCTGATATGCGCTACCATCGTTATCGGAAAGTCT
+
@?:>9==J@DDBBBBCBCDCDBBBCBCCCHCC@CDCF?GDAC:;;:@>?@<??A@A?C=@??B?B>AABBB?>8@5@@AAA2A@@A99949AAD=A??;?@?BBBBBB?AAB@AC@@<@>?;?;??@???;;6;>>>6;;??@@@>>>???>>>B<;;;=>>;>=;;;@@BAAA7::>@?2@=?:>?DDD/CA@@@9?==878;;::6;;;;+=:;;B<@<@@<@>>><;;<@<AB?<::4688;1;///==<=?@@>>>AA@??<>>>>>=@@@?<?D:>>:;
@ATNG8:03369:03629
GATGGTAGATATATGCACGCTCTACCAGAAGATCAGGAATCTAGAAGAATTCAGATTTTTAACACGAGAGTAAACGTAAAAAGAAGGTTTTACAAGGCTCACGTTAACAATATTGCAGCAGTACGCACACAATCGAAGCGCAGTAAGGATGGCTAGTGTAACTAGCAAGAATACCACGAAAGCAAGAAAAAGAAGTACGCTATTAACTATTAACGTACCTGTCTCTTCCGAACGAATGAGACGTGTGACGTACGTGAGCTACCATCGTTATCGGAAAGTCT
+
A@<>:====BBCCCC?BCBCDDDCC@BBC?BACBBB?B>AACC@@=::59?BABBCBCB1B8BB@77/:?@AA8@0//535'//(.(...&.66060222;<>@<@=AA:?@?=>=>>>@@@A>>>CAA:87:??>8>=?>>>;=6=5:;B=AA@@>>>D7>>;>CC@CC@CCB=@A9::.;A?;:;;;;*;;5:AAADBBBD?B?AAAB?B@DAAAA@BBBBBBB?B?BB?ACCBCBBCCCBBBBCBBBBB@A@CBBBBBB?BAAAB=AA>>;>C8>?BB
@ATNG8:03327:03677
GATGGTAGGACGAGCGTCTGAGAGGTACTCATTCGTTTCGGAAGAGACAGGTACGTTAATAGTTAATAGCGTACTTCTTTTTCTTGCTTTCGTGGTATTCTTGCTAGTTACACTAGCCATCCTTACTGCGCTTCGATTGTGTGCGTACTGCTGCAATATTGTTAACGTGAGTCTTGTAAAACCTTCTTTTTACGTTTACTCTCGTGTTAAAAATCTGAATTCTTCTAGAGTTCCTGATCTTCTGGTGTCTGATCTGTATCACTACCATCGTTATCGGAAAGTCT
+
95:=:>AA?ACABBBCBBCBBBBB?BCBCCAA>ADDE=AA=A?CCCDDDD?CCEED?D=BBCC?C?CCCECACDD@BBCCC1CC@CBBB=BCCCACBC?CC?BBBCED@CCCCCCDD?DDC?C?CCBCAAAC?BBCC@DCCBCCBDBCCCCAA@B?CCC@CC?B>ABCCCBBBB=A:::9-:;@=::999*:BBBD=CDECCBCCBB<@@@@0@AABB@C@CC?BCDDB9989@BBBCDD?B?@<ACCBBCCCCCBCCCCDCCCC?CCBBB?AABB?BC>CA88
@ATNG8:03349:03672
GATGGTAGTACATGATAGACGACACCAGAAGATCAGGAACTCTAGAAGAATTCAGATTTTTAACACGAGAGTAAACGTAAAAAGAAGGTTTTACAAGACTCACGTTAACAATATTGCAGCAGTACGCACACAATCGAAGCGCAGTAAGGATGGCTAGTGTAACTAGCAAGAATACCACGAAAGCAAGAAAAAGAAGTACGCTATTAACTATTAACGTACCTGTCTCTTCCGAAACGAATGAGTACGTGTGCGACGTGTCTCCTACCATCGTTATCGGAAAGTCT
+
BA@B@BCDCCCBDDDDABAC9;:ED@CCC?CCDD@@?@@BBCBBAC?BB>A?BBCBCCCC5CADCEBCCCCCCC9@?99999*;C>C5;::&9B@=CBBBCCCAA>@?AB?BBB>A@BCCBACAABCCCDBB?BDAA?BCDBAAAA<A=@A@=@CCCCABA?AACAAA?AC?@@@>BBBBB9A@A>ACCCC3BB@B888BBBCA8<8>AAA7:8:>CCC?BBCC@?>497:BC=CBB>??AAAAA@AAAAABBBBBBC>>>?BBB?@=>BD?CAAA?CD<B?>>
@ATNG8:03356:03656
GATGGTAGCGCGACGAGCGTAGACCCAGAAGATCAGGAACTCTAGAAGAATTCAGATTTTTAACACGAGAGTAAACGTAAAAAGAAGGTTTTACAAGACTCACGTTAACAATATTGCAGCAGTACGCACACAATCGAAGCGCAGTAAGGATGGCTAGTGTAACTAGCAAGAATACCACGAAAGCAAGAAAAAGAAGTACGCTATTAACTATTAACGTACCTGTCTCTTCCGAAACGAATGAGTACCTCTCAGACGCTCGTCCTACCATCGTTATCGGAAAGTCT
+
;44=9=BCCBAAB@<;:CCCJECBB=BBB@BBECBB?B?BBCAAAA>AC?B>BBBBBBBB1B?BAA@ABBC@@@8=<?BBBB5BD@C>AAA9ACCACBBBDDCCB?A?AD?BBC>?@BBCBBBECBBBCDBB?BCBB@BBABBBBB>B?BBB@BBCBBCBB?BBCBBB@BB@AAA>AAAAA;B??<@CCCB/AA=A876A@@AB:=9=BBB=C=?>ABD@DBBCA?>8<8<<<6???<?CCBBBB?BBBBBBB@?===AAA;??A<AAAAB?BBCC@BB=B>>>
@ATNG8:03331:03727
GATGGTAGCTCGCTGATGATATCTCCAGAAGATCAGGAACTCTAGAAGAATTCAGATTTTTTAACACGAGAGTAAACGTAAAAAGAAGGTTTTTACAAGACTCACGTTAACAATATTGCAGCAGTACGCACACAATCGAAGCGCAGTAAGGATGGCTAGTGTAACTAGCAAGAATACCACGAAAGCAAGAAAAAGAAGTACGCTATTAACTATTTAACGTACCTGTCTCTTTCCGAAACGAATGATTACGAGAGAGCACACGTGTCTACCATCGTTATCGGAAAGTCT
+
ABBC@BBBBCCCCCCBCCCCCCCCC@DCB?BCCCCC?B?ABCCCAA=AB>B>BBBBBBCBB)B?ADDCCAAAACD>CCAAAAA2AA>C5;;;;*;@@;:96<=@@BB=B?AA>@@A?CBBBBCDCCCCDDDDAA=BCDD?A@A@?>>>9>=@A@?BCCCBCCC?CCCCBB?BB=>>>8=<999+9==;89888(8@:A888AA>87187<=888)818>@AA>ABBA@:9:/:;999/99937CDD@CAAACBBBCDCBBBBBBBB@BB>BBB>?=?BAA?@@<@998
@ATNG8:03342:03746
GATGGTAGTCTCAGATAGTCTATAGTACTCATTCGTTTCGGAAGAGACAGGTACGTTAATAGTTAATAGCGTACTTCTTTTTCTTGCTTTCGTGGTATTCTTGCTAGTTACACTAGCCATCCTTACTGCGCTTCGATTGTGTGCGTACTGCTGCAATATTGTTAACGTGAGTCTTGTAAAACCTTCTTTTTTACGTTTACTCTCGTGTTAAAAATCTGAATTCTTCTAGAGTTCCTGATCTTCTGGCTCTCGTAGACAGATACTACCATCGTTATCGGAAAGTCT
+
955=8=@BACBBBDDDCBBCBDBBCCCCCCCC>@999,;@9?=B?CDGA@>@BBBC@B?BA@@:@=A@@ABBBCB=::999'9?;@ABG?ABBB?B;;7;B?@@ACCC@CCDDDCBC?BAA>A@BDDECCBB?BBDD?CCCBBBBBCCCCBBBAA?BBB@CC>B=@@B@ABC@@9>:::;.;;A?CCJGGG+CCCCC>CCDCCCCGCC=AA@@0@@?@C>@<@D?BBBBABA?B@BBBBBE?CBC@CCBBBBBBCCDDAABCCC@@>@BBBB>BBBC>AA<A?>>
@ATNG8:03352:03732
GATGGTAGTGGTGTCTCTGAGAGTAGTACTCATTCGTTTCGGAAGAGACAGGTACGTTAATAGTTAATAGCGTACTTCTTTTCTTGCTTTCGTGGTATTCTTGCTAGTTACACTAGCCATCCTTACTGCGCTTCGATTGTGTGCGTACTGCTGCAATATTGTTAACGTGAGTCTTGTAAAACCTTCTTTTACGTTTACTCTCGTGTTAAAAATCTGAATTCTTCTAGAGTTCCTGATCTTCTGGATAGCGACGCGATATTCTACCATCGTTATCGGAAAGTCT
+
<;;<6//:/0)/:::7;;666==>>?;;>AA?=8<898*9?:@=BBCCCBB>BBAAA8;7;BBD?B@CBBB;;;BB=;;;;.44.4455)9===9>??;BC@CBB@@A@CCCBCC@@;@:;6;>BBDFIC;;;;CBB8;;CCC;;;;;;BB@@@F?BBD?CC@D?@@DCBBCCC@@@@CC:B@C>;<;<.:@:;;/99>A@BCCCE@CCCC5C::9B6:49@=@CBC@@@@A?@@@@A@@CDD?CCGCCCBBBC;;;BB:;;BC=@;:8;5:=@>;@B9@?@:
@ATNG8:03355:03709
GATGGTAGAGTATCATGTGTATCTCCAGAAGATCAGGAACTCTAGAAGAATTCAGATTTTTTAACACGAGAGTAAACGTAAAAAGAAGGTTTACAAGACTCACGTTAACAATATTGCAGCAGTACGCACACAATCGAAGCGCAGTAAGGATGGCTAGTGTAACTAGCAAGAATACCACGAAAGCAAGAAAAAAGAAGTACGCTATTAACTATTTAACGTACCTGTCTCTTCCGAAACGTGTGAGTACATAGATATACGTATAGCTACCATCGTTATCGGAAAGTCT
+
>::B<;;CCBBBBBBAACCBBCBCC?BBB?B::;;:?B?BCCBCBD@;:9;>AAA;;;;;;%;=BCCAAA@000?8?==?@=@+?@;?299,4@@:??;;:BBBC@B?BB?BBC>BABBCCCCCCCCBCCBC?CCDD=A@CBCCAA7:8:@@=ABBBBCCB?CCCCCA?BC<>>>:?>=??8<==9899999%0>;8///99A>>;><=>888-89>ABAA?ACCCBBB?CACCD>@@@@@??EDDCAAACCAABBBBAAAC=<=>@<@AAAC?BBBB?A@:A??>
@ATNG8:03355:03738
GATGGTAGAGTACAGTGTAGTAGACCAGAAGATCAGGAACTCTAGAAGAATTCAGATTTTTAACACGAGAGTAAACGTAAAAAGAAGGTTTTACAAGACTCACGTTAACAATATTGCAGCAGTACGCACACAATCGAAGCGCAGTAAGGATGGCTAGTGTAACTAGCAAGAATACCACGAAAGCAAGAAAAAGAAGTACGCTATTAACTATTAACGTACCTGTCTCTTCCGAAACGAATGAGTACACATCGTCGTGTCGTGCTACCATCGTTATCGGAAAGTCT
+
A=<@<@ABBCCDDDCBCCCCCCEBB@BCC@CCCE??>?>??BBBBB?BC?B?@?>78888(9?CCCCCBBBBBB>BBAAAAA0@B=A5;;;*:DD?BBBBCDCCC?B?CC?BBC?BB@@ABBCDCBCDCCBB?BCCC@BBAA@???9@=@::5;AABBBBB@BBBAA@?BB>>>>>AA@@@9???=@>>>?/<<7;///;>A:;8;<??AA<@<@>BAA>ACCCBBB=?=?BB=BBB?BBBDCBBACCCBB>BBBDDBB@AACCC?AAAAB?BBBB?BB=B>>>
@ATNG8:03358:03738
GATGGTAGGACGAGCGTCTGAGAGGTACTCATTCGTTTCGGAAGAGACAGGTACGTTAATAGTTAATAGCGTACTTCTTTTTCTTGCTTTCGTGGTATTCTTGCTAGTTACACTAGCCATCCTTACTGCGCTTCGATTGTGTGCGTACTGCTGCAATATTGTTAACGTGAGTCTTGTAAACCTTCTTTTACGTTTACTCTCGTGTTAAAAATCTGAATTCTTCTAGAGTTCCTGATCTTCTGGTATACACACTCGCTCGCTACCATCGTTATCGGAAAGTCT
+
=>44.49;5<<>>?<<<<?>>><<9;?DCCCC@B==>7>B?B=@@;::99:?ABCCAC>BBCC@C@BBB>>C=>@:00000'00)/00/)4<55.59949;59@<<@>9=A@???;;7;==9=<=@?@>@==:=><@7@@B969CCDCCC=>=??<0//6871748345@@@@@29999,5.525595*5;@AD9;9?A@>=9992999:':9=@??D@@@;@??:99>?B>BBBAB>?>;>9<@;;996===>;;;55/:::*//::;7;>;;=?=5<<;<
@ATNG8:03359:03725
GATGGTAGATACTCGCTGATACACCCAGAAGATCAGGAACTCTAGAAGAATTCAGATTTTTAACACGAGAGTAAACGTAAAAAGAAGGTTTTACAAGACTCACGTTAACAATATTGCAGCAGTACGCACACAATCGAAGCGCAGTAAGGATGGCTAGTGTAACTAGCAAGAATACCACGAAAGCAAGAAAAAGAAGTACGCTATTAACTATTAACGTACCTGTCTCTTCCGAAACGAATGAGTACGTGTGACGTACGTGAGCTACCATCGTTATCGGAAAGTCT
+
<<<D?B==BCCCD;9;CBBBCDDCC?EBB?BCCCBB@A?BCDBA:97:@<@:>??>????+?7BB=BBBC?@AD>@8@@BCA0BC?B?BBB:BCC?BAAABCC;;7<=@@@BBA@CCAABCCCCBBBBBCDB?BB;;:;BBBBAAB@MAD<<;;CBCBBAB@CGBABA?BB>???<??@AA<000;;6666,6>6>888@?@==:==B;;;5;5;;@@B@B@@?===,0+0;>*0/=5:788AA@>000@@BABA>>?A@ACCBA>?999@<>@AB=??8??;;
@ATNG8:03361:03737
GATGTAGGTGCACATGAGTTATCCAGAAGATCAGGAACTCTAGAAGAATTCAGATTTTTAACACGGAAGAGTAAACGTAAAAAGAAGGTTTTTACAAGACTCACGTTAACAATATTGCAGTCAGTACGCACACAATCGAAGCGCAGTAAGGATGGCTAGTGTAACTAGCAAGAATACCACGAAAAGCAGAAAAAAGAAGTTACGCTATTAACTATTAACGTACCTGTCTCTTCCGAAACGAATGAGTACTGTATCTATGTGTGCGCTATCGTTATCGGAAAGTCT
+
<@?955<8<?BBB9:6>=A9=:;499;6://///)/+//;==<B=@@9>:78877773$3486--(-(--7---(/344444$59494999;*;<<7<<///;7995:8::5:>;48::0//::?>AABBBBBC>A@BD>;;===8873=9@?>9>@@@>@9@5------0864688-/.5399+..2677788%69466-..6;:::5=5;88859589>6625=<BCBC@B=??A9@9927;>=>>ABA>>>@998@A?@@986<;9;9A:?;;<:CC>B99:
@ATNG8:03361:03741
GATGGTAGCACGAGTCACTCATATCCAGAAGATCAGGAACTCTAGAAGAATTCAGATTTTTAACACGAGAGTAAACGTAAAAAGAAGGTTTTACAAGACTCACGTTAACAATATTGCAGCAGTACGCACACAATCGAAGCGCAGTAAGGATGGCTAGTGTAACTAGCAAGAATACCACGAAAGCAAGAAAAAGAAGTACGCTATTAACTATTAACGTACCTGTCTCTTCCGAAACGAATGAGTACGTGTGCGACGTGTCTCCTACCATCGTTATCGGAAAGTCT
+
AAAC@FCCCBCCDDCBCCCCCCBBB@CCC@CCCCCC@C@CBBBBBD@CC?B@A@?=>===.??BBBBBBCCDDC<BABBBBB5BC@C8;;;6;BC?BBBCCCCBB@C@CB@BBB?AABBBBBCCCCCC@@@D@DCBB>AABA??>>9@=@?@>@CCCCBBA?BBB>>>?BC?AAA59999929=<;:;;;;.;@<?888@@?AA;>;>BBB3838>AAA@CCCBBAA=A>AAA;A994999AABBBCBBBB>>>BBBD>??=B>>;?>DDD?BACD?CB;@777
@ATNG8:03324:03761
GATGGTAGCGCACACATAGATACAGTACTCATTCGTTTCGGAAGAGACAGGTACGTTAATAGTTAATAGCGTACTTCTTTTTCTTGCTTTCGTGGTATTCTTGCTAGTTACACTAGCCATCCTTACTGCGCTTCGATTGTGTGCGTACTGCTGCAATATTGTTAACGTGAGTCTTGTAAAACCTTCTTTTTACGTTTACTCTCGTGTTAAAAATCTGAATTCTTCTAGAGTTCCTGATCTTCTGGCTCTCGTAGACAGATACTACCATCGTTATCGGAAAGTCT
+
CBBC@CBBBCCCCDCCCCCCBBBBDCCBBBBB@CCCC?CB=@=;99?CBB?BC@@BAD@BB@@>B>ADBB@AABB>AAAAA0AB?CBGG?DDCB@BCF@EH@AA@DDE@CBCCCCAA=ADD?C?DCCBCCBG?BBBB?CCCAABCCCCCBBBBBD@CAA?BD?B@BBBBBBBBB@C@@@@7><A>;;:::*:ABBF=BBCBCCCCCB>BBAA0@@@BB>B?BC@BBCCCBB?B?BBBBBC@DBD@CCCCCCCCCCCCCCCCDDBB>BBBBC?CBBB?CC>B???
@ATNG8:03330:03794
GATGGTAGTGATACAGATCAGACACCAGAAGATCAGGACTCTAGAAGAATTCAGATTTTTAACACGAGAGTAAACGTAAAAAGTAGGTTTTACAAGACTCACGTTAACAATATTGCAGCAGTACGCACACAATCGAAGCGCAGTAAGGATGGCTAGTGTAACTAGCAAGAATACCTCGAAAGCAAGAAAAAAGAAGTACGCTATTAACTATTAACGTACCTGTCTCTTCCGAAACGAATGAGTACGATGAGAGAGCTCTCTCTACCATCGTTATCGGAAAGTCT
+
:4443999:::<@=666==BGDCCC@BA@=@A<45505;>BAAAE?BC>A<@<9:7333$34;9:ABBBBBBB=?<?@AAA0A@?@5;;;&9CE299A@@;;?C>B>@@@CCC@CCBBCB;;;CBCBCBBB@CBBB>AAA@??AB=A?B;;:;AAABBBC?@?@BBB?CC?AAA?A@AAA<?=>99999:9%:<:>AB@888@?5;6::<</818>;;;4:;::0//3:477;2:::688<;::///7799??B>>>=<=::;;999:557;@<;;;AC4@556
@ATNG8:03356:03792
GATGGTAGATACTCGCTGATACACCCAGAAGATCAGGAACTCTAGAAAGAATTCAGATTTTTAACACGAGAGTAAACGTAAAAAGAAGGTTTTACAAGACTCACGTTAACAATATTGCAGCAGTACGCACACAATCGAAGCGCAGTAAGGATGGCTAGTGTAACTAGCAAGAATACCACGAAAGCAAGAAAAAGAAGTACGCTATTAACTATTAACGTACCTGTCTCTTCCGAAACGAATGAGTACATAGATATACGTATAGCTACCATCGTTATCGGAAAGTCT
+
@<<C@BBCCCCBBABBDCCCB@000+0//)/;:::@6917>=00///(//(/(//79:?>=+=8<;:777???BA9>=;;;;;*;B<@5;;;*9AA9;A<@CCBBB>B>AA?ACC@CBAABCCCCCCCCCCBB?BBCC=?>BBBBBB>B@CAA?ACBBBB?><?AAABB>AA?999>ABACC9::?;=::::*:<8=888?B@A@;>;>AAE7;7;=BAB?BAAAAAA=A?BBC>CCD?BBBBBCCC@@@CC@@@>>>????AA@@;>ABAB:>>=>=BB:A877
@ATNG8:03362:03778
GATGGTAGCACACGAGATCTCATCGTACTCATTCGTTTCGGAAGAGACAGGTACGTTAATAGTTAATAGCGTACTTCTTTTTCTTGCTTTCGTGGTATTCTTGCTAGTTACACTAGCCATCCTTACTGCGCTTCGATTGTGTGCGTACTGCTGCAATATTGTTAACGTGAGTCTTGTAAAACCTTCTTTTTACGTTTACTCTCGTGTTAAAAATCTGAATTCTTCTAGAGTTCCTGATCTTCTGGGTCTACGTCGTCGCGCTACCATCGTTATCGGGAAAGTCT
+
:5;>;>CBBBBBCCCCBCCABABCCCBBBCCC@BCCD=BB@E?AABCEBB?BBCBB@C?A?DCAD<BBBBBBBBB@BBBBB1BB>BBBB;BBBB>BBB>BB;==>CCC?ACCB@>;<8<AA;?:????A;;;;AA@@:@CC>;9<>@@A>>>>>@:><<9<A<A<A?>>@@A==9==>>>3><A;>>>@>.99666.6-----9::>=ABCB/A;;<@;@;;;6;???=>><@<>>A;;;///;;6988??@@@AAA@??=>9=6;;;6606;88918918?==
@ATNG8:03363:03766
GATGGTAGATATATGCACGCTCTACCAGAAGATCAGGAATCTAGAAGAATTCAGATTTTTAACACGAGAGTAAACGTAAAAAGAAGGTTTTACAAGACTCACGTTAACAATATTGCAGCAGTACGCACACAATCGAAGCGCAGTAAGGATGGCTAGTGTAACTAGCAAGAATACCACGAAAGCAAGAAAAAGTAGTACGCTATTAACTATTAACGTACCTGTCTCTTCCGAAACGAATGAGTACTACTCTCAGAGACACACTACCATCGTTATCGGAAAGTCT
+
CA<C>@<BCDCBBCGGCBBBDCDCC?CCC?BBBBBB>@>@CA@??<@C?C@BBBBBBBB3B?BBE?>?AABHH>BB?;:;:.:>:A/888,8<>:?988?===C:>:>B<A??<???AA:<;?A@@>AAAA7==@A9>>AB=>>;7>=AA?=A?@>@@==9??AA@?;?A<AAA;@@@@@:@@@;?>>>?/>K???C???AAB<?;>>==9<:?=::;<>==>:::5:;?DC9?>><AA@@;;;;;;?>>>B??????A@?>>><@@@AC:==?A=DC5>>>>
@ATNG8:03325:03807
GATGGTAGTATCTGCACACTCTGTCCAGAAGATCAGGAACTCTAGAAGAATTCAGATTTTTAACACGAGAGTAAACGTAAAAAGAAGGTTTTACAAGACTCACGTTAACAATATTGCAGCAGTACGCACACAATCGAAGCGCAGTAAGGATGGCTAGTGTAACTAGCAAGAATACCACGAAAGCAAGAAAAAGAAGTACGCTATTAACTATTAACGTACCTGTCTCTTCCGAAACGAATGAGTACACACTCTCATATGACACTACCATCGTTATCGGAAAGTCT
+
8::>:@CDDC;;;CCCBCBCCCCBD?BEC@CDC@??;@;@ABAABB@CC?B@??>>?>>>.>=AABCBBBBCKD<??@CFDC5BC?A5;;;-;@@=AAABCCCCC@C@CC?BBB@BBAABBBCCCCCCBBBB?BD??=?BBAAAA@>A@C@@>@CBBBABA?BCCBBB@@A<ABB=@A???8???>B@@AA/@A<A;:;BCC==:>:==AD<>:=@B@@>@BBBABB>A>ACF>BBB<>?CDCCBAAABBBB===@@DECAAAAA=ABBBB?ABAA<@@;@99:
@ATNG8:03329:03809
GATGGTAGGACGAGCGTCTGAGAGGTACTCATTCGTTTCGGAAGAGACAGGTACGTTTAATAGTTAATAGCGTAACTTCTTTTTCTTTGCTTTCGTGGTATTCTTGCTAGTTACACTAGCCATCCTTACTGCGCTTCGATTGTGTGCGTACTGCTGCAATATTGTTAACGTGAGTCTTGTAAAAACCTTCTTTTTACGTTTACTCTCGTGTTAAAATCTGAATTCTTCTAGAAGTTCCTGATCTTCTGGATACACTCATGTGCACCTACCATCGTTATCGGAAAGTCT
+
:77;;>=@<;45;;955::>9:;@6::A@?AC?EACB>BB?B?@@@BBBC?BCC;;;,:95544394;<<;;//)/92/////$/7;3<<<@8=;975///)/927/444<9>>??===><==>:>@CCCABB@@<@@??;AA@@@=>>:555<<::;45559<<:?9=A<699@@B?B=BBBB1@=@=ABBBC1AACBB=B995555555.555&44:55.54;<64////)/84:)//;<::7:<>:;;;<<;;:<:555;<>?BBA=@:99@;@??@9?@6?89:
@ATNG8:03378:03220
GATGGTAGAAGGTATCATGTGTATCTCCAGAAGATCAGGAACTCTAGAAGAATTCAGATTTTTAACACGAGAGTAAACGTAAAAAGAAGGTTTTACAAGACTCACGTTAACAAATATTGCAGCAGTACGCACACAATCGAAGCGCAGTAAGGATGGCTAGTGTAACTAGCAAGAATACCACGAAAGCAAGAAAAAGAAGTACGCTATTAACTATTAACGTACCTGTCTCTTCCGAAACGAATGAGTACACATCGTCGTGTCGTGCTACCATCGTTATCGGAAAGTCT
+
;554.4444.4.555555=>CDCCCB=9==<9;;;@9949?BABBBBB>BB?B?ABCCDDDC1C?696@>>??CCG<;@@@@>>,>@4;4;>@0??@<<ACAA@@::392777(33317778>666=BCDCCA@@?C;;;@BAA@@@BA<@>@@@?BBBB@@?B?A@????99927;;8><788*3336;====+:805222>;;:;3:79755+22255;@6;>9999;4;6:CB9>592855;?AB@BB@A?>@@:::@B?::?AA9>>>@@=@A@B>AA:>=88
@ATNG8:03396:03239
GATGGTAGTATAGAGCTCTACATAGTACTCATTCGTTTCGGAAGAGACAGGTACGTTAATAGTTAATAGCGTACTTCTTTTTCTTGCTTTCGTGGTATTCTTGCTAGTTACACTAGCCATCCTTACTGCGCTTCGATTGTGTGCGTACTGCTGCAATATTGTTAACGTGAGTCTTGTAAAACCTTCTTTTTACGTTTACTCTCGTGTTAAAAATCTGAATTCTTCTAGAGTTCCTGATCTTCTGGGTGCGCTACAGTTCTCTCTACCATCGTTATCGGAAAGTCT
+
:99B9<@CCCC@AACCCGDBBDCBBBBBBCBB>ACCE>@@=?@BBBABBB?AAAAA<B<AABB>A;?@BBCBBBB?BAAAA/>><A=>;6=FBB>@DD@CC;:8?AAA:;=AA>>>=:<<A8=:<>>?>???<AAAA<A@@A???AAAAAA???B::;;<@@<@=>>>>>>@==:=A@A@5@=B<>>???/?A;==49/////:89=;@AAA/A???A=B<AA<A@@@?=<6<499>>>><@@@@:;;:?=88;;//-/86;/-,902,,,209===4DD:B@;;
@ATNG8:03398:03212
GATGGTAGAGTACAGTGTAGTAGACCAGAAGATCAGGAACTCTAGAAGAATTCAGATTTTTAACACGAGAGTAAACGTAAAAAGAAGGTTTTACAAGACTCACGTTAACAATATTGCAGCAGTACGCACACAATCGAAGCGCAGTAAGGATGGCTAGTGTAACTAGCAAGAATACCACGAAAGCAAGAAAAAAGAAGTACGCTATTAACTATTAAACGTACCTGTCTCTTCCGAAACGAATGAGTACACACTCTCATATGACACTACCATCGTTATCGGAAAGTCT
+
@??C?BBECCBBBBCDEBCBBBB;;49B@8@BA@;;5;:???AA@C?BB?B?CBAABCFE2B>AAA@@@BBBAC<=<@AAAA2@B=B9AAA3@9926<<<=>=<@492:@9?AA69:??@BAAACAAABCCLADAAA>@?ABBBCC?B?B;;9;DAAAAAA=BABBBB@AB@CCC@??>>=7;<96678888%8>:;889BBBBC;@<AA==188)8=@@@<@;;:CBD>A?@AA<AAA?BBBBBBBBBBAAAA;;;BBDDBAAABB?BBB>?>@BCC?CH>B???
@ATNG8:03413:03204
GATTAGCTATCTGCACACTCTGTCCAGGAAGATCAGGAACTCTAGAAGAATTCAGATTTTTAACACGAGAGTAAACGTAAAAAGAAGGTTTTACAAGACTCACGTTAACAATATTGCAGCAGTACGCACACAATCGAAGCGCAGTAAGGATGGCTAGTGTAACTAGCAAGAATACCACGAAAGCAAGAAAAAAGAAGTACGCTATTAACTATTAACGTACCTGTCTCTTCCGAAACGAATGAGTACATAGATATACGTATAGCTACCATCGTTATCGGAAAGTCT
+
9--(--//////<9;B;66<>BBD?;<6;=@A<A?@;?=@@ABDBB?BB@F@C??>@??@.>9?@998A@?AB@6>>;;;;;*;B>B5;;;*9A@;@A@B@BCBB@B@BC?CCD?BCCBBCBCCCCCCCCCC@BBBC@BBBBAAA@9?;@;;7;BBBABBB?AAAAAA>BB?9:9499999+998:999998$6:7:5577;==;5;59<=>5;5;>BBB@BCCBB??8:8:AC>BBB@BCACABC@?@BCBA?>>=888;==;;;;?ABBC@F>>>8;;1<:::
@ATNG8:03413:03211
GATGGTAGCGCATATCAGCGCAGCCCAGAAGATCAGGAACTCTAGAAGAATTCAGATTTTTAACACGAGAGTAAACGTAAAAAGAAGGTTTTACAAGACTCACGTTAACAATATTGCAGCAGTACGCACACAATCGAAGCGCAGTAAGGATGGCTAGTGTAACTAGCAAGAATACCACGAAAGCAAGAAAAAAGAAGTTACGCTATTAACTATTAACGTACCTGTCTTTTCCGAAACGAATGAGTACGATGAGAGAGCTCTCTCTACCATCGTTATCGGAAAGTCT
+
CCBC@D;;;BBBBCCCBCCCCDBBB>BCCACBBBAA?B?BCDCAAA?AA=A?CBAABBAA0A>AABCCDCCCCC?CBAAIHD2BC@H@CCF<DCCAAA@AAAA;;6;>A@=AAA<??@@AABBCC@AACCCC@BBAB=@@ACCCCE?B?B;;8;DDCCDEE@;;<BAA@BC@CCC:==::9,8<<8<>>@@@'=?;99299@A@@B=D=>>?B;?;?CDEE@BA@@DHD;C@CBB<@;;5;9>?ACBBC??>BBCBBBB?@?BBBB@=AA;;;;>AAD=BC:@888
@ATNG8:03414:03238
GATGGTAGGACGAGCGTCTGAGAGGTACTCATTCGTTTCGGAAGAGACAGGTACGTTAATAGTTAATAGCGTACTTCTTTTTCTTGCTTTCGTGGTATTCTTGCTAGTTACACTAGCCATCCTTACTGCGCTTCGATTGTGTGCGTACTGCTGCAATATTGTTAACGTGAGTCTTGTAAAACCTTCTTTTTTTACGTTTACTCTCGTGTTAAAAATCTGAATTCTTCTAGAGTTCCTGATCTTCTGGTGTCGTCTATCATGTACTACCATCGTTATCGGAAAGTCT
+
4444.4:@=A@@?A<===?>>>>B?BCCBCCC?;;;D>CC8<7;;;@@DC<A@@9945.5@=?;@=;;::=00/72/////$/72:<=@6;;66769A<?@=@@@CCDAEECBBCDEABBB=@=AA@@:;;A?BCBA>BA@@BBBBCCCBECCBB@@@@@CB?B@BBB;;;CCC@CCCCC<C@C>;;;<;;<#;@CCE?GBBBCBCBAA4;;;;*;AABB?@?@CACBBBBBB?B?BCBCCF?BAB?BAAADDBBBCCCBBBCCBCB@BBAAB@CCBB?BD<A@::
@ATNG8:03419:03203
GATGGTAGCGCGACGAGCGTAGACCCAGAAGATCAGGAACTCTAGAAGAATTCAGATTTTTAACACGAGAGTAAACGTAAAAAGAAGGTTTTACAAGACTCACGTTAACAATATTGCAGCAGTACGCACACAATCGAAGCGCAGTAAGGATGGCTAGTGTAACTAGCAAGAATACCACGAAAAGCAAGAAAAAAGAAGTACGCTATTAACTATTAACGTACCTGTCTCTTCCGAAACGAATGAGTACGTGTGCGACGTGTCTCCTACCATCGTTATCGGAAAGTCT
+
//::69;@99;CBBBCCBCA@@;99)9::8<A@B;;7;5:9?AB?B>AC?B?BAA78899(9;AAB???B??>B>AABDDDC5CC?B<@AA9ADEABBBCCD@AA>A>AC@BDG@BBBBCCCCDCCCCCCCC?BBBB?ABBB???B2:6:::6;CBBBCCD@BBAABB???<?CA8<<9888(875-6:<<=<';><<756;?AAA=A<;;<@<@<?BCCC@CCAA@??8=:999/9@@<AAA@@@@=:999:7@?><<7755/67549:99=9@<<=8BC<@/00
@ATNG8:03371:03271
GATGTAGTATCTGCACACTCTGTCCAGAAGATCAGGAACTCTAGAAGAATTCAGATTTTTAACACGAGAGTAAACGTAAAAAGAAGGTTTTCAAGACTCACGTTAACAATATTGCAGCAGTACGCACACAATCGAAGCGCAGTAAGGATGGCTAGTGTAACTAGCAAGAATACCACGAAAAGCAAGAAAAAAGAAGTACGCTATTAACTATTAACGTACCTGTCTCTTCCGAAACGAATGAGTACACATCGTCTTGTCGTGCTACCATCGTTATCGGAAAGTCT
+
CB@AABCCCCCCCAAACCCCBBBC@CDC@BABC?@<@:::CBBBBACC?C?BB@@@??@2@>ABABAAA>777)38;:9::*;@9=2999&5<79>;B=BCDEAD>CC@CBB=BCABBCCBBBBCBBBCB@BABA?CDDBBBBC=>;?9:5;CBBBCBC@BDF????AA39:?9==8899*9961888898%/:6://///6AA:>8;ABB;><>>CAC@CBAA@AA<@=?EFGBDB?BBCCAAACCCBBA>CB@BCCBBBBBBB?BBBBB@ACAB=??8?@@A
@ATNG8:03377:03292
GATGGTAGCTCTGCTCTGACTCTCGTACTCATTCGTTTCGGAAGAGACTGGTACGTTAATAGTTAATAGCGTACTTCTTTTTCTTGCTTTCGTGGTATTCTTGCTAGTTACACTAGCCATCCTTACTGCGCTTCGATTGTGTGCGTACTGCTGCAATATTGTTAACGTGAGTCTTGTAAAACCTTCTTTTTACGTTTACTCTCGTGTTAAAAATCTGAATTCTTCTAGAGTTCCTGATCTTCTGGGCAGACTCTCACACGCCTACCATCGTTATCGGAAAGTCT
+
BBAB?BBBBBCDCBCBBCCDFCCBBBCBCD@@>@CCD>CC?C?DBBBBCCACCCCC@C@BBBB?C@CBBBBBHCD@CCCCC5CC@BBCC>CCCCACCCACD;;:@CBB@BCCBCCCC@CCD?B?CCCBABBB?BCCC@CCBBBBCBCCCCCBAAA?BBB@BB>A>ACCC@AADC@DBAAA3A=@=;<;;<*;AABE>DBCABAGAA@5;;;;*;CCAB?@?@C@ECCCDCC?B?AAACCEABABB>BCCCBBBCCBBBCCF@BBB@CCC@@?ADDD@CD=BB::
@ATNG8:03377:03294
GATGGTAGTAGTACACTAGTCATACCAGAAGATCAGGAACTCTAGAAGAATTCAGATTTTAACACGAGAGTAAACGTAAAAAGAAGGTTTTACAAGACTCACGTTAACAATATTGCAGCAGTACGCACACAATCGAAGCGCAGTAAGGATGGCTAGTGTAACTAGCAAGAATACCACGAAAGCAAGAAAAAGAAGTACGCTATTAACTATTAACGTACCTGTCTCTTCCGAAACGAATGAGTACGAGAGAGCACACGTGTCTACCATCGTTATCGGAAAGTCT
+
AAAB?BBCCCCBBCDCDCCDBABBC?BCB@CDCCAA>A=AABBBCB?BC@C@B@@999939;@@CABBCCBBB=BBCCEEE2CB>B5;;;*9;;5;<<>?@@?C@C@;;8;@@?BBBBCBBBBBBDCCCAB@BDA@>ABCA?@985;?AAB?BDCCAACC?BBBBBB?BB?BBD@BBBBB=???;98887+9>=B;::???@@<@<@@@A7;7;ABCB@CCBB@AA<?=?BA=B??<@CBBBCBAAABB@>BBBBB@>>>A???<@???C@B>>A8<;0:::9
@ATNG8:03380:03274
GATGGTAGTATATCGCGTCGCTATCCAGAAGATCAGGAACTCTAGAAGAATTCAGATTTTTAACACGAGAGTAAACGTAAAAAGAAGGTTTTACAAGACTCACGTTAACAATATTGCAGCAGTACGCACACAATCGAAGCGCAGTAAGGATGGCTAGTGTAACTAGCAAGAATACCACGAAAAGCAAGAAAAAAGAAGTACGCTATTAACTATTAACGTACCTGTCTCTTCCGAAACGAATGAGTACACATCGTCGTGTCGTGCTACCATCGTTATCGGAAAGTCTT
+
;449.44>9?BA;69?;9;?55;:;49;;59A@@AA?C@CHDCCGC=@@=@=@;;:FEED2B>BBB???AAAAD<==?DAAA29;698@@B9CCC@;99;<949A4949B?BCC@DAAADDC;;=CEHAAAC@CCCB@AAACA@@A;?<?<;5;????@BB?BA@@?@9=;87773883333&332+222222#.505...66=>><>:>=?A7;7;ADCCABB@=;;;+.+.::/8..).//9>@@<B77488====><=<373998====?5;;78178)/;//(
@ATNG8:03382:03287
GATGGTAGACACGTGTGCTCTCTCGTACTCATTCGTTTCGGAAGAGACAGGTACGTTAATAGTTAATAGCGTACTTCTTTTTCTTGCTTTCGTGGTATTCTTGCTAGTTACACTAGCCATCCTTACTGCGCTTCGATTGTGTGCGTACTGCTGCAATATTGTTAACGTGAGTCTTGTAAAACCTTCTTTTTACGTTTACTCTCGTGTTAAAAATCTGAATTCTTCTAGAGTTCCTGATCTTCTGGATAGCGACGCGATATACTACCATCGTTATCGGAAAGTCT
+
@::?8<BCCCDCCCCCBB<DBBCCDBBBGCCD<@;;;6;D@D@CEBEBBB>@ABBB?C@AABA?D=@?CBBBCBC?BCCCC3BA?B@@D8ABBB?A>;6<?8===@;=7:>@@DDAA9<;><>7=>A>>>??=CAAA;A>><==>@@AAADA>>>8;;;=AA=A:=<<DBBC;:5;==??6?=A<@;===+;;666(--6---=67;;?@?@/@>>>C<@<@@<===@;;;<@<@A>>>?;?:;6;B>>>AA=>=;;;AA>>>>@<@@@??;?B@@=@@7>>><
@ATNG8:03397:03256
GATGGTAGCTCTGCTCTGACTCTCGTACTCATTCGTTTCGGAAGAGACAGGTACGTTAATAGTTAATAGCGTACTTCTTTTTCTTGCTTTCGTGGTATTCTTGCTAGTTACACTAGCCATCCTTACTGCGCTTCGATTGTGTGCGTACTGCTGCAATATTGTTAACGTGAGTCTTGTAAAACCTTCTTTTTACGTTTACTCTCGTGTTAAAAATCTGAATTCTTCTAGAGTTCCTGATTTCTGGATACACTCATGTGCACCTACCATCGTTATCGGAAAGTCT
+
:99@:CBBBBBCBCBCDBBCBCCBCBBBCCAA?ABBB=BC@C?BDEDCBB?BCCCC@A>AB;;7;ACAAADCCBB?AA@??0@@=@CCE>CABC?CAB?BB9;;@BBDABBBMHCBB?BCC@C@CCCCCCBD@BCEE@BBBBBBBBBEBAACCCD@C@@=@@=@>ABCCBBBGF@BA@@@9@>C>;;;;:*;BBBE?CCCGGDCBBB<@@@@,?AABB>A?CC@CCBBA::9:@CDDDD=BBB?BBBBBBAB@@@BBBBB=BBC@CBBBB@BCBC@DE@BB::
@ATNG8:03404:03258
GATGGTAGAGTACAGTGTAGTAGACCAGAAGATCAGGAACTCTAGAAGAATTCAGATTTTTAACACGAGAGTAAACGTAAAAAGAAGGTTTTACAAGACTTACGTTAACAATATTGCAGCAGTACGCACACAATCGAAGCGCAGTAAGGATGGCTAGTTTAACTAGCTAGAATACCACGAAAGCAAGAAAAAGAAGTACGCTATTAACTATTAACGTACCTGTCTCTTCCGAAACGAATGTACATAGATATACGTATAGCTACCATCGTTATCGGAAAGTCT
+
A@AB@CCEBCBCBBCCFCCCCCBBB@BCC@CBBB??=@?BBCBBCA???<A>BBC@@@@@2B@BAACDCCC?>>7<?::;;;*;C>A5;;;&9@@9>B=B?BC9;:;@CC@FBB?B@DCCBABCBBBBBBBC?BBBA?ABBAAABC?A?A:;7;BB@@@;@?AABCCCCCC?CCC?CCB@@=?@?=77777'9818??@@@AAA?B?BB9979?A@A@@;????ABA?=7567,7BC;@BACBBBBB@AABDCCCCBCDCCCC?AABAB?B@@<;@>9@@00
@ATNG8:03405:03266
GATGGTAGTGTCATATGAGAGTGTGTACTCATTCGTTTCGGAAGAGACAGGTACGTTAATAGTTAATAGCGTACTTCTTTTTCTTGCTTTCGTGGTATTCTTGCTAGTTACACTAGCCATCCTTACTGCGCTTCGATTGTGTGCGTACTGCTGCAATATTGTTAACGTGAGTCTTGTAAAACCTTCTTTTACGTTTACTCTCGTGTTAAAAATCTGAATTCTTCTAGAGTTCCTGATCTTCTGGGTCTCTCTCTCACGCACTACCATCGTTATCGGAAAGTCT
+
;44:7<BBBCBCBCFEFCCBBBBCCBABBA??<@AAA<BC?C@BCCCCCC@AAABB=A?@CDD@C?BBCC@@@CC?BBCCC1CC>ABCC<BB@@>@BB=@C9:9BCDC@CDCCCBCCADCC?B@BCBCBDCC@BDCC@CCCCCCCCBBBACDCCA?CCC?BB?C?BBBBBCBDC?BCCCC6@:>8::9:*;BBBE=BBCCCCCCCC?@@A@0A@@ACACACC@DECBAAB@B@CBBCCB?@?@B=BBABCBBBCCCCAABCBCC@CCCBB@BBCC@CE>AAA@
@ATNG8:03411:03292
GATGGTAGGAGACACGTCGCACACGTACTCATTCGTTTCGGAAGAGACAGGTACTTTAATAGTTAATAGCGTACTTCTTTTTCTTGCTTTCGTGGTATTCTTGCTAGTTACACTAGCCATCCTTACTGCGCTTCGATTGTGTGCGTACTGCTGCAATATTGTTAACGTGAGTCTTGTAAAACCTTCTTTTTACGTTTACTCTCGTGTTAAAAATCTGAATTCTTCTAGAGTTCCTGATCTTCTGGATACACTCATGTGCACCTACCATGTTATCGGAAAGTCT
+
448;8<BB@BCFDDBBAACCDBBBBBBCDEED@CBBB>CC@B?BDCCBBB?CCDCD<A?BBBB?B>BBDAABBBC@CCDDD5BA>BCCD<BABB?BDD?@B9:9;CBCACGDDB@AD?CBB?B>BBBBBAAA>BAAA:<<???@ABBBBBAABBC?>>>???<><>@@A@??>>;>?@AA6A:>:>====,63227),,,,,,6:9:49996(6222=3948859>>=<;;6;397777;8<>A6A;AAA>>=;;;>;;;?9:9=5///;59777066.--,,
@ATNG8:03416:03261
GATGGTAGGCGAGAGTGAGACGCAGTACTCATTCGTTTCGGAAGAGACAGGTACGTTAATAGTTAATAGCGTACTTCTTTTTCTTGCTTTCGTGGTATTCTTGCTAGTTACACTAGCCATCCTTACTGCGCTTCGATTGTGTGCGTACTGCTGCAATATTGTTAACGTGAGTCTTGTAAAACCTTCTTTTTACGTTTACTCTCGTGTTAAAAATCTGAATTCTTCTAGAGTTCCTGATCTTCTGGCGCTCTGTCACGTCTGCTACCATCGTTATCGGAAAGTCT
+
;;CC@BBB@CCCCDDBCCCCCCBBBCCCCBBB@BCCC=CC?C?CBBBBBB?CCBBB?B>BBBB>B>BBBBBABBB>>>>==.=@>BBAA:ABAA>ACC?BB;>=BBBB?AAA@><@@:?>?:?:?AA>;;;;;??>>9>>??>>>=>>CAA===@9==<:>A;A;?>>>>@A>=8=====2=<A699999+6999949-----9;6;5;<==+=;;;A=A<??;?@@@A??=?:==A@@@6::?=@@@>>?????@@@:::@???<A>>@@;@@CC=CA8>@99
@ATNG8:03419:03261
GATGGTAGTATATCGCGTCGCTATCCAGAAGATCAGGAACTCTAGAAGAATTCAGATTTTTAACACGAGAGTAAACGTAAAAAGAAGGTTTACAAGACTCACGTTAACAATATTGCAGCAGTACGCACACAATCGAAGCGCAGTAAGGATGGCTAGTGTAACTAGCAAGAATACCACGAAAGCAAGAAAAAAGAAGTACGCTATTAACTATTAACGTACCTGTCTCTTCCGAAACGAATGAGTACGTGTGACGTACGTGAGCTACCATCGTTTATCGGAAAGTCT
+
BBBE@EA@@CCCBCCGCFFCBAAAC?BBB?@AACCCAGACCB@@@@<?A@C?ABA;;;;;)9;@A@BBBBAA?C>97;?@@@+@D;@.9:.9994566;@BBBC@CABB@BCF?A?BCCBCBCBBBCCC;:7;AAA>AABCBBBB>A=A@@<@CAAABBB?@ACAAA?CC?>>?@BB???8<?;8888988%/;7;///=<@@A=A:>=??7;7;EKHD>ABEA>00+0,0;;5:<>9>AA@BBAAABBBBBBBDBBBBBBBBBB<??AABB=BC=A>AC>B@<<
@ATNG8:03371:03315
GATGGTAGCACGAGTCACTCATATCCAGAAGATCAGGAACTCTAGAAGAATTCAGATTTTTAACACGAGAGTAAACGTAAAAAGAAGGTTTTACAAGACTCACGTTAACAATATTGCAGCAGTACGCACACAATCGAAGCGCAGTAAGGATGGCTAGTGTAACTAGCAAGAATACCACGAAAGCAAGAAAAAAGAAGTACGCTATTAACTATTAACGTACCTGTCTCTTCCGAAACGAATGAGTACGATGAGATCTCGTGTGCTACCATCGTTATCGGAAAGTCT
+
?AACACBBCBCBCBDCCCCCB@@BB:BCD@BBBB;;9;@CBCAAAC@CC=@=@@=====?,=<@AAAAADBBBF=@?00000*00+/27<<.=AB>996@@=<00+/4::6;@A?ABBBCCCCDDCBCBBBB?BCCC=@?BBBABB?A?B::::DEEAAAC@BBBBBB@CC>==>399999,9<<8::::;;';A;=>==EEB>?:><@@AA<@<@ABBB@BDBBBBB?B?BBE>B?><@BBCCCCAAAAAA=>?:::>>;=====:>?A>><>??>;>>-8888
@ATNG8:03372:03320
GATGGTAGATATATGCACGCTCTACCAGAAGATCAGGAACTCTAGAAGAATTCAGATTTTTAACACGAGAGTAAACGTAAAAAGAAGGTTTTACAAGACTCACGTTAACAATATTGCAGCAGTACGCACACAATCGAAGCGCAGTAAGGATGGCTAGTGTAACTAGCAAGAATACCACGAAAGCAAGAAAAAGAAGTACGCTATTAACTATTAACGTACCTGTCTCTTCCGAAACGAATGAGTACTATAGACTATCTGAGACTACCATCGTTATCGGAAAGTCT
+
B@AB?B=BDBBBCCCCCCCBACBBB?ABB?BBBA@A>A>ABBBBAC?CC@B?>>?ABCCC+@7@CCCCBBBBBB>B>BBDDD3BB?A=@@A9AED@CCDCDCCCC@C?CD@D997:@??@CCECCCDCBBBC@BCA@?ACBABBAA>A?B@@>@BAA@CCA?AAA@@??CD@@AA<>>@AA8?==;99999.8A;B888AAAAB;@;@ABB:=:>>BBB?BAC@?881929::/9==;?>>ABBBBBBBBB@<;?BAACCCCADB@D@???<?@<<298*9998
@ATNG8:03374:03340
GATGGTAGCGCATATCAGCGCAGCCCAGAAGATCAGGAACTCTAGAAGAATTCAGATTTTTAACACGAGAGTAAACGTAAAAAGAAGGTTTTACAAGACTCACGTTAACAATATTGCAGCAGTACGCACACAATCGAAGCGCAGTAAGGATGGCTAGTGTAACTAGCAAGAATACCACGAAAGCAAGAAAAAGAAGTACGCTATTAACTATTAACGTACCTGTCTCTTCCGAAACGAATGAGTACGTGTGACGTACGTGAGCTACCATCGTTATCGGAAAGTCT
+
@<<?>A95559<B@AABABBBBCCC>CCC@BA@@@@;@?B@@@A@@9;;+0+0?;>DCCC5B@BCCCJEECCCG<@@::;;;*;B>B>BBB;BCF@CBBBCAAAC@C?AB@ABB<??AAABBBCCCCDAAAD@DBBB>A?@?AA@A=B?C;;9;BABBCCC@BBBCAB>AC?BAB@CC999*9==9=>?@@2@B?B9::BB?AA=D=A<==<@;?@BBB=AB@@?=>4:4;AA;A;;6:@@ADAAAAAABDGCCCCCCCBBABAB59:??D@CCBC?BB>BBBB
@ATNG8:03379:03337
GATGGTAGCATCATGCATATCTCACCAGAAGATCAGTAACTCTAGAAGAATTCAGATTTTTAACACGAGAGTAAACGTAAAAAGAAGGTTTTACAAGACTCACGTTAACAATATTGCAGCAGTACGCACACAATCGAAGCGCAGTAAGGATGGCTAGTGTAACTAGCAAGAATACCACGAAAGCAAGAAAAAGAAGTACGCTATTAACTATTAACGTACCTGTCTCTTCCGAAACGAATGAGTACAGAGAGTACGATATGTCTACCATCGTTATCGGAAAGTCT
+
>::B?ACC@;@BBCCCCCD@@@DCB@BDD@BBABBA:928BBBGCC?AB@B=@@@;;;;;$95><<A<@GCGEG=BB;;;;;*;A;?4:99&5:;8=@BBBC@@@?B?BB>AAB?BB::;C@@@DDDDDCBA>@BCB?A@@AAA@@=C?CBC@CDCCCBBC?BADCCB?BA>AAA>BBDDD<???>ABBBB3BBA?@?BCB>??<A<@==>=B=??CBB?B;;;<@B,0+0@@6@@@:099?@AA@AA>?>BAAABBBBB???AA>>??>?7;:@@<BB:B>;;
@ATNG8:03379:03342
GATGGTAGATACTCGCTGATACACCCAGAAGATCAGGAACTCTAGAAGAATTCAGATTTTTAACACGAGAGTAAACGTAAAAAGAAGGTTTTACAAGACTCACGTTAACAATATTGCAGCAGTACGCACACAATCGAAGCGCAGTAAGGATGGCTAGTGTAACTAGCAAGAATACCACGAAAGCAAGAAAAAGAAGTACGCTATTAACTATTAACGTACCTGTCTCTTCCGAAACGAATGAGTACACACTCTCATATGACACTACCATCGTTATCGGAAAGTCT
+
B@AC@BBBBCCDDAAADDCCBCBCC=BCC?BCBCBA?B?BBBBBBC>==;=?BAA@A@@@2A?BCCAAACBBBD>BBBBBBB2@@=@4;;;.;FE@CDBBDCCDB@B@BB@@@B?BBBCDDDCBBCBBDCBB?BCCC<@@BBBBBB<A=A@@=ABBCCCCA?ACCCCB@@B=BBB=@@??<5999;99:::(7A;A;;;A@C>>3859AAA7;8;ABBC@BBBA@@?9?;?@@9@AA<?@BFKBBBBBBBBBB>?>>BCBBBBBB@BBBBB>AABB@CC<A9:9
@ATNG8:03380:03306
GATGGTAGTATAGAGCTCTACATAGTACTCATTCGTTTCGGAAGAGACAGGTACGTTAATAGTTAATAGCGTACTTCTTTTTCTTGCTTTCGTGGTATTCTTGCTAGTTACACTAGCCATCCTTACTGCGCTTCGATTGTGTGCGTACTGCTGCAATATTGTTAACGTGAGTCTTGTAAAACCTTCTTTTTACGTTTACTCTCGTGTTAAAATCTGAATTCTTCTAGAGTTCCTGATCTTCTGGGTGCGCTACAGTTCTCTCTACCATCGTTATCGGAAAGTCT
+
;::B:>BCDDA@ACDFDBBBDBBBBCDCDEA@?@BED?CB>A>ABBBB??=?AA@@=@=?AAA;><?ABCCCBBA:99;:;+;@<B>==8?CCC?BBB>=<4768>;;4;?????@A>>>>8:8:@>@A;;;<>@??:><AAAAA@@@A?AA?==9;>>=@@;?<>>BBBAA<<6;:;DF5B<A<AACCD/A>666.666///;99<1888)2755:3;39939>=><9:495:;A@;;566;<2///>;7676//+/;79/--929---;4999<6?D9@@C>
@ATNG8:03383:03310
GATGGTAGAGTATCATGTGTACTCCAGAAGATCAGGAACTCTAGAAGAATTCAGATTTTTAACACGAGAGTAAACGTAAAAAGAAGGTTTTACAAGACTCACGTTAACAATATTGCAGCAGTACGCACACAATCGAAGCGCAGTAAGGATGGCTAGTGTAACTAGCAAGAATACCACGAAAGCAAGAAAAAGAAGTACGCTATTAACTATTAACGTACCTGTCTCTTCCGAAACGAATGAGTACATAGATATACGTATAGCTACCATCGTTATCGGAAAGTCT
+
;<<=8<=@AA;::9<///<9;;:>7;;<:==<;:::>=@@B;;;D@DC@B@CHBBBDDD2D@CCCCBCDBBBD=BBBDDDD0CC@C>A@A9@CC@BBBBCBBBB?B?CC?A@B?BBAABCCCDDEEDBBBC@CC??<?B@@BA985;?AAA?BDCCCABC@AAA@BB?@@<ACC;??999+:==;==>=>.<@<@888ABBBC=D<A?@@:=8<=@@@>@DDBBCB>@>@EE>EAB?AAAGDBBB=>@BBBBBBBDDC@@=@@@<@=>=B???@B?CC;A::9
@ATNG8:03384:03349
GATGGTAGTATATCGCGTCGCTATCCAGAAGATCAGGAACTCTAGAAGAATTCAGATTTTTTAACACGAGAGTAAACGTAAAAAGAAGGTTTTTACAAGACTCACGTTAACAATATTGCAGCAGTACGCACACAATCGAAGCGCAGTAAGGATGGCTAGTGTAACTAGCAAGAATACCACGAAAAGCAAGAAAAAAGAAGTACGCTATTAACTATTTAACGTACCTGTCTCTTCCGAAACGAATGAGTACGTGTGACGTACGTGAGCTACCATCGTTATCGGAAAGTCT
+
778?@AA?@;:555;;;<<<@AA;;7;AA?BCCBBB?B?BBBBBBB@BC@B@BB?@?CCBC*C>AABBBBBCBBB>BB@AAAA,@A?B>BCCB2BCC@::9BCBBBB?B@BA>ABB<@@BBCCCCCCCCCCCCC?AABB<?>BB@@AB>B?B?@=@ABBBBBD?AAABBB?AA=???9=>::::+:>=;=:::::&:A:>868><=88389<=889*94:>C@@?AB@>>00+.0888-8--)///;;<;@>?;<===;377;;;/0/:=6=@BBB=AA=B>BF<BB:8
@ATNG8:03385:03341
GATGGTAGTACATGATAGACGACACCAGAAGATCAGGAACTCTAGAAGAATTCAGATTTTTAACACGAGAGTAAACGTAAAAAGAAGGTTTTACAAGACTCACGTTAACAATATTGCAGCAGTACGCACACAATCGAAGCGCAGTAAGGATGGCTAGTGTAACTAGCAAGAATACCACGAAAGCAAGAAAAAGAAGTACGCTATTAACTATTAACGTACCTGTCTCTTCCGAAACGAATGAGTACAGAGAGTACGATATGTCTACCATCGTTATCGGAAAGTCT
+
988<;88:9>?A966?>=@B;;;BB=99:<AABBBB=@<@AAAACB@CC@B??>@BBCCC2B@DABALLCDBCB=AC;;;;;*;@>@5::9'5@<7<BBBCCBBB>@>@C@BBB?CA::;BBDEDCCCDCCC?CCCC=AAEBBA@?4:4::;6;CCABCA@>@BBBBB>BB@??>@BBABA8???9>>@@A2@D?B:::BBADB<A;>>@@=@<@@CCC@CCCB@@@6;6;AC<BBC;:;BCDCBBCBCBCCBBBAAABBB@?@B?BA>===AAAA<BA;>>>>
@ATNG8:03390:03340
GATGGTAGCGCACACATAGATACAGTACTCATTCGTTTCGGATGAGACAGGTACGTTAATAGTTAATAGCGTAACTTCTTTTTCTTTGCTTTCGTGGTATTCTTGCTAGTTACACTAGCCATCCTTACTGCGCTTCGATTGTGTGCGTACTGCTGCAATATTGTTAACGTGAGTCTTGTAAAAACCTTCTTTTTTTACGTTTTACTCTCGTGTTAAAAATCTGAATTCTTCTAGAGTTCCTGATCTTCTGGTAGAGCGTGCATATATCTACCATCGTTATCGGAAAGTCT
+
448>8<ABCBBBDCCCCCGCBBBBBBAAB@;;2:AAB=BB@AAAEBBBBB?@@:?<8<9@A@A5@;@>=:://)/93/////$///(388:0::;;7;>>:>C969=ACD@BCCCBBBC@CCB?B?CAABBCBA=ABCB@CACBBAA@CCCCBBCEG@<<<?CA?A=@@BA@ACGCADDCCCC5C>E<;;;;;;;#9?@@DC9B:;:A@?:9929999(5==?CACBCC@@AA;;;B?B?B<;;BC?@AAACCGCBAA@;;;CBBBCCDCC?CCBBB@BCBB?AA:A???
@ATNG8:03392:03322
GATGGTAGTCTCAGATAGTCTATAGTACTCATTCGTTTCGGAAGAGACAGGTACGTTAATAGTTAATAGCGTACTTCTTTTTCTTGCTTTCGTGGTATTCTTGCTAGTTACACTAGCCATCCTTACTGCGCTTCGATTGTGTGCGTACTGCTGCAATATTGTTAACGTGAGTCTTGTAAAACCTTCTTTTACGTTTACTCTCGTGTTAAAAATCTGAATTCTTCTAGAGTTCCTGATCTTCTGGGTCTCTCTCTCACGCACTACCATCGTTATCGGAAAGTCT
+
::8:7;====B;;6666;<<==?@996??>BC@CBBB6;9.5499;A=;;65;;:?=@<@AB=9D?BBBC=A>==?BBCFC3CB?C@@?9@355.59;5;<,///:9:166======255=5:3;:<=>5658=<<<:;?;;;>?@@>??>>?@@=?@@;:9176;;>>=9=9929:9:9*9.5799;;09@999)59=9>9<<95.5999$4<:@:1549>:>@??999:B?@@=?9424700*//00>=099@@>@A<BBBB@CBABC<??BB7??58888
@ATNG8:03394:03304
GATGGTAGTGATACAGATCAGACACCAGAAGATCAGGAACTCTAGAAGAATTCAGATTTTTAACACGAGAGTAAACGTAAAAAGAAGGTTTTACAAGACTCACGTTAACAATATTGCAGCAGTACGCACACAATCGAAGCGCAGTAAGGATGGCTAGTGTAACTAGCAAGAATACCACGAAAGCAAGAAAAAAGAAGTACGCTATTAACTATTAACGTACCTGTCTCTTCCGAAAACGAATGAGTACGATGAGAGAGCTCTCTCTACCATCGTTATCGGAAAGTCT
+
ECCC@BBB999;999;;<<==?@@@;@9;65ABA@B?@?@CCCBBB?BC?C@BB>>?AAB+=8==;@BCDB???895;<>>>+=A9<8@@@4A9?:699BCCBBB@B@BD@BBB?BBBBCBBBCCCCBBBCD@CCAA?@BBBBBBB>A?B@@>@EDDCCAA?AAA@@??CC?BBA499<<<5999;99::::%/<7;///<<>>?=?<?@AE:=:=ACCC@CEBCA?>8<;8888-9>@;???BA@@@@@?@>;;88957:<;:::<3:797:6::;:-25(.../
@ATNG8:03399:03347
GATGGTAGCGCACACATAGATACAGTACTCATTCGTTTCGGAAGAGACAGGTACGTTAATAGTTAATAGCGTACTTCTTTTTCTTGCTTTCGTGGTATTCTTGCTAGTTACACTAGCCATCCTTACTGCGCTTCGATTGTGTGCGTACTGCTGCAATATTGTTAACGTGAGTCTTGTAAAACCTTCTTTTTACGTTTACTCTCGTGTTAAAAATCTGAATTCTTCTAGAGTTCCTGATCTTCTGGGATGTGTGCGCAGTGCCTACCATCGTTATCGGAAAGTCT
+
///9390////A@@BBCBCBBAB;;:CCAA;;6;@AC8@@7;29>CCDCC@CCCAB?B@AAAB?CACDDDBCBBD@CCDDD2BB@BBBE>BBBB?ACFAEJ;;;CCBC@EFEDCDFI@BBB@B@BDEEEDBB>BBCB@CCCBBBBBBCBCCCBBB?BAA>@@>A6;;BCBBC@A?ACCCC;C?A?ABCCC0@A@@@0;;AABBDA@A5;;;;*;;;<@?B>BDACDCECCB@C;;;CCCC@CAJI=A000BA@@@@BBCCBABCD?AAA@A@CFCB@BC=@B00
@ATNG8:03400:03314
GATGGTAGCGCATATCAGCGCAGCCCAGAAGATCAGGAAACTCTAGAAGAATTCAGATTTTTAACACGAGAGTAAACGTAAAAAGAAGGTTTACAAGACTCACGTTAACAATATTGCAGCAGTACGCACACAATCGAAGCGCAGTAAGGATGGCTAGTGTAACTAGCAAGAATACCACGTAAGCAAGAAAAAGAAGTACGCTATTAACTATTAACGTACCTGTCTCTTCCGAAACGAATGAGTACAGAGAGTACGATATGTCTACCATCGTTATCGGAAAGTCT
+
//77)////;;B96969>=B=C>B=6@;;7<=<:><.44)4;;<@CB@B=8<7536<<@@@+@<BB=?BA@<9;;0;@;;:::':@=C4::.5::5<@;?AB@=@?@?00-0A@7;=BBBAAABFDCBBBAC@C;;;?A@AB@@@B?B>BBB>BBBBBCBC@CCCCBC?CD?:99799???=AAB?BBBBB1AA@BBBBBB@@A;@7;;=A<@<??BBA@CCCCCDD9;8;BB9A@@=9::@@@@@AAABABABABABABAAAAA@DA>>><@B==9>E:A888
@ATNG8:03407:03308
GATGGTAGCTCGCTGATGATATCTCCAGAAGATCAGGAACTCTAGAAGAATTCAGATTTTTAACACGAGAGTAAACGTAAAAAGAAGGTTTTACAAGACTCACGTTAACAATATTGCAGCAGTACGCACACAATCGAAGCGCAGTAAGGATGGCTAGTGTAACTAGCAAGAATACCACGAAAGCAAGAAAAAGAAGTACGCTATTAACTATTAACGTACCTGTCTCTTCCGAAACGAATGAGTACACATCGTCGTGTCGTGCTACCATCGTTATCGGAAAGTCT
+
AA@A855@AA@@?ABBBBBFCBABC@CHDFCBBA;<7<=@CACABC@::8:=@@@AA@@A1?<?BBBBABCBBE>B@;;;;;*;A=@<A@@7ACFDCBBCCDEAA=@=??;@CC?CBAAB@AACCCCCCBBB?A@@?=@@AA@AAB<>;>::5;AAAAAAA?BBBBBB@CC>A??:??=>=5?@><@@BAA3>>9=;;;>@A@@<A<@AAA8;7;BGDC?BBE@@:0-0<=@@9000<@>>@BBBBBAFBCBB@@?AABBCBBBB?BBBAB@CCAB?BF>B??@
@ATNG8:03407:03315
GATGGTAGCTCTGCTCTGACTCTCGTACTCATTCGTTTCGGAAGAGACAGGTACGTTAATAGTTAATAGCGTACTTCTTTTTCTTGCTTTGTGGTATCTTGCTGGTTACACTAGCCATCCTTACTGCGCTTCGATTGTGTGCGTACTGCTGCAATATTGTTAACGTGAGTCTTGTAAAACCTTCTTTTTACGTTTACTCTCGTGTTAAAAATCTGAATTCTTCTAGAGTTCCTGATCTTCTGGGTCTACGCTCGTCGCGCTACCATCGTTATCGGAAAGTCT
+
@:?C;BBBECCCCFCBCCCCBBB@@ABAAB;;5:9:9(4;7?:;;;;DCC@BCECD8;;;@@@,0,/0/9??@>C?CCCCC2BC@BCDD<BBD>@@BDD?BBBC@C@DDCBBBBB>A@C?A>ABBBB@AA?CCCA=BCDCCBBAAABABAB::7;AA?BB?B@CBC;;:CCC=C;;;;.<>C>;;;;;*<;AAC;C;;;ABCAAA4;;;:*;?>=?;@;@A?BBCCCAC?B@CBBCCC@BABB=A;;;;;??BB;;;@?@AAC@BBBBC@BBBC?CF=BB;;
@ATNG8:03416:03331
GATTAGTGTGTCTCTGAGAGTAGTACTCATCGTTTCGGAAGAGACAGGTACGTTAATAGTTAATAGACGTAACTTCTTTTTCTTGCTTTCGTGGTATTCTTGCTAGTTACACTAGCCATCCTTACTCGCTTCGATTGTGTGCGTACTGCTGCAATATTGTTAACGTGAGTCTTGTAAAACCTTCTTTTTACGTTTACTCTCGTGTTAAAATCTGAATTCTTCTAGAGTTCCTGATCTTCTGGATAGCGACGCGATATACTACCATCGTTATCGGAAAGTCT
+
4445?:9:>><<<<AAC@B<=<<594::/0/78;3;<9<7554999949995925.5@@A==9000//7//)/<.55555$5<39:>@0////)//-38:,//99/515;:<666>96668<95666;;:7;;5505=7=7/////7//44432;::7:=59.545555555.5:@@@4@9>999999(9@999,9>?>995554.444&4<<9;9;8==7554:444.4389;>>>655C9<<9995<<9549999999==8<>;;<8900;*0/(///6
@ATNG8:03418:03305
GATGTAGACATATCGTATCTCTGTACTCATTCGTTTCGGAAGAGACAGGTACGTTAATAGTTAATAGCGTACTTCTTTTTCTTGCTTTCGTGGTATTCTTGCTAGTTACACTAGCCATCCTTACTGCGCTTCGATTGTGTGCGTACTGCTGCAATATTGTTAACGTGAGTCTTGTAAAACCTTCTTTTTACGTTTACTCTCGTGTAAAATCTGAATTCTTCTAGAGTCCTGATCTTTCTGGATATGAGTGACTCGTGCTACCATCGTTATCGGAAAGTCT
+
<<BBDDDCBBBBBCHCE;;=HEFCBCBBA@=@BCC<BB?B?BABBCBB?AC;9:<A?GB??5??CBBBAAABB>A>:::(7709888'2>@A>BBB?B?187;@@@>CBB>><>?;A==7;;AACC@>;<8<C=?6::?@<==AAAAAA;;;><;<:=AA<A<AA>??A@::7;>>AA5A;@;@ABAB/@?9;=2966///97-////'.68:=5818=5?>>:;///167<<:::,/-6066--/566899/--6335;<7==@@@===::6;>8>?@>
@ATNG8:03419:03336
GATGGTAGCTATACGTATATCTATGTACTCATTCGTTTCGGAAGAGACAGTTACGTTAATAGTTAATAGCGTACTTCTTTTTCTTGCTTTCGTGGTATTCTTGCTAGTTACACTAGCCATCCTTACTGCGCTTCGATTGTGTGCGTACTGCTGCAATATTGTTAACGTGAGTCTTGTAAAACCTTCTTTTTACGTTTTACTCTCGTGTAAAAATCTGAATTCTTCCTAGAGTTCCTGATCTTCTGGGATGTGTGCGCAGTGCCTTACCATCGTTATCGGAAAAGTCT
+
AAAA@BCCCCCBCCCCCCCCCCBBBBBBBCCC?CBBB<BC>A?BCCBCBBB?B@AA?B@BBBB?C?AAAA??ACC>?>>?>.?A;A;>?8?>?@<@@A>@@4:9CBBB@??@CBB??:==?;?<???;:;>@;=>?@588BA>>;;;AAAB>==@;889=??;?7;;>>=@@?>:>====2=:=:88887(8<////)////-----5399;)35:9938078)/*/8:33616,//;=<<989;907//-9,,---2999<,/*/95887<?;>?>@1---(-73-
@ATNG8:03381:03372
GATGGTAGTGTCAGTGCGCGTCGTCCAGAAGATCAGGAACTCTAGAAGAATTCAGATTTTTAACACGAGAGTAAACGTAAAAAGAAGGTTTTACAAGACTCACGTTAACAATATTGCAGCAGTACGCACACAATCGAAGCGCAGTAAGGATGGCTAGTGTAACTAGCAAGAATACCACGAAAGCAAGAAAAAGAAGTACGCTATTAACTATTAACGTACCTGTCTCTTCCGAAACGAATGAGTACATAGATATACGTATAGCTACCATCGTTATCGGAAAGTCT
+
A@@B@CBDDCD@A;;<BCBCBBCCC@CCFACC@@@B=A=ACC@@@C@BC?B@AA??@BBC3B?BABACCCCCDD>A?@ABAA,@@<@5;;;7;EEBDCBBDDDCC@B@CD@CCC=@?BBBCCCCCCCCBBAC?CCDD?@?AACCBA=B=@??<@CCCBBBB?BBBBBB?CA?CCC?BBBA@8???:;@AAA/AB<@777A@AAA<A<AA@@<@<@@AAA>ACBBBBC=?=?DD>BAA?AAACDCDAAAABBA@@>@@==<@@AAA<<==AA<AA>?;@F:B666
@ATNG8:03386:03380
GATGGTAGAGTACAGTGTAGTAGACCAGAAGATCAGGAACTCTAGAAGATTTCAGATTTTTAACACGAGAGTAAACGTAAAAAGAAGGTTTTACAAGACTCACGTTAACAATATTGCAGCAGTACGCACACAATCGAAGCGCAGTAAGGATGGCTAGTGTAACTAGCAAGAATACCACGAAAGCAAGAAAAAAGAAGTACGCTATTAACTATTAACGTACCTGTCTCTTCCGAAACGAATGAGTACTACTCTCAGAGACACACTACCATCGTTATCGGAAAGTCT
+
:?9;:;>DDDCBBCCCCDCCBCBCC@CDD@CCCBAA<@=@ABBBBB?BBBB<AAACCDDC3B?BBBABBCCABB=>?@DDDD5BC?A4;;;*:@@?CBBBBBCCC@C?AA@CBB=@@CBCBBBCBCDEDD@?<@@@@=@BBAAB??=@@CBC?CCCCCCAA?CCC@>????9???;?;;9:3//.2...///#-628///=;ABD:>;>A>>1818>@?@=@ABA@@@=?=?@C=CCB?BBBB?@??DBCEBB9::B?==>A>>>>=DAA??;?AAA=BD7;877
@ATNG8:03388:03366
GATGGTAGTGTGTCTCTGAGAGTAGTACTCATTCGTTTCGGAAGAGACAGGTACGTTAATAGTTAATAGCGTACTTCTTTTTCTTGCTTTCGTGGTATTCTTGCTAGTTACACTAGCCATCCTTACTGCGCTTCGATTGTGTGCGTACTGCTGCAATATTGTTAACGTGAGTCTTGTAAAACCTTCTTTTTACGTTTACTCTCGTGTTAAAAATCTGAATTCTTCTAGAGTTCCTGATCTTCTGGCTCTCGTAGACAGATACTACCATCGTTATCGGAAAGTCT
+
99<B;@CCCCCCCCBBBCDDDBBBBBBCCC??=?@@@<AE?B?BBCCCDC@CCBAA;A?BBCA>B>BBBCCAABC@BCDDD3BA?BBCF@CC@@=ABB>BD>BBBCCDADDCCCCCC?CCC@D?CCCBCCAA=ABBC@DAAACA@@CCCBBBBBB@BBB?CC@C>@@B@?@DDD@DCCDD:C?B>;;:::*;AABC>DBBBBCCBBB=AA@A0@@@AC?A?AFABBB@?@C@C@CCCCCC?CACACCCBBCBBCCCCCCCBBBBB?BCCCD>@???<=?8=?BB
@ATNG8:03403:03389
GATGGTAGCTCGCTGATGATATCTTCCAGAAGATCAGGAACTCTAGAAGAATTCAGATTTTTAACACGTGAGTATACGTAAAAAGAAGGTTTTACAAGACTCACGTAAACATATTGCAGCAGTACGCACACAATCGAAGGCGCAGTAAGGATGGCTAGTGTAACTAGCAAGAATACCACGAAAGCAAGAAAAAGAAGTACGCTATTAACTATTAACGTACCTGTCTCTTCCGAAACGAATGAGTACTGTATCTATGTGTGCGCTACCATCGTTATCGGAAAGTCT
+
55:>:<<AB=BBBDCCBBB@BB;;19=BBB>BBCBAA@B?BAA:95?8?;8@?B>88===<+=8;@;B=<=::88?A@@@AAA2@A;@2999+9@A?BBBB@@=76691///98379>@C@@ABBBCCBBBC?A@@@696:A@@ABC?C@C:::;CBBBCDCACBCBBB?BB?BBB?BB???8<<<;==???.?D?A9:8?AA==:=;?>?@=@<??CCB?BCBB@@@?B?BBB<B;;9;?BBBCBBBBB?>>B@@@B999?AA@B@@;66:00/994:<6?>8:
@ATNG8:03404:03382
GATGGTAGTATATCGCGTCGCTATCCAGAAGATCAGGAACTCTAGAAGAATTCAGATTTTTAACACGAGAGTAAACGTAAAAAGAAGGTTTTACAAGACTCACGTTAACAATATTGCAGCAGTACGCACACAATCGAAGCGCAGTAAGGATGGCTAGTGTAACTAGCAAGAATACCACGAAAGCAAGAAAAAGAAGTACCGCTATTTATTAACGTACCTGTCTCTTCCGAAACGAATGAGTACACATCGTCGTGTCGTGCTACCATCGTTATCGGAAAGTCT
+
5<<=?;66<<??BBBCBBB=@@@9505==8=B>BAA?B@CBBBC@@<;;5;<@@ABABCB3B@BBBBCCBAA@B;A:;:@CC1CD?@8@BB9BCC?CCCCBCCBD>A>@C@CED?BBAABBCCDCCECCCCC@BBBC@BAAABCCC@B?B@@>@CBBCCCB@BBBBBB?BB>???399>>>5995655555'2705...(.7566?7;777;>>>887:?9::>>:=:=AD8>=?::888;;????AA??@??@;;;;??>?@;=====8===>:?@7??=;
@ATNG8:03405:03351
GATGGTAGGTGCACATGAGTGTATCCAGAAGATCAGGAACTCTAGAAGAATTCAGATTTTAACACGAGAGTAAACGTAAAAGAAGGTTTTACAGACTCACGTTAACAATATTGCAGCAGTACGCACACAATCGAAGCGCAGTAAGGATGGCTAGTGTAACTAGCAAGAATACCACGAAGCAAGAAAAAGAAGTACGCTATTAACTATTAACGTACCTGTCTCTTCCGAAACGAATGAGTACTGCGTCTCACTCTCGCCTACCATCGTTATCGGAAAGTCT
+
77//+/:<;@DABAFCCGFCCBBBA>@;;5:9994<:?8ACCCCCC:;;=@?@AC;;;;.:29@;<@>==;=90549999*59./)/77*7///8899>?==9=8=B=@A@;@A??@@@@BBA@@@@>@?B;;;@D;:;AA@A==:=00+007///::533433349;.33>177>>;7775;<<<<,25+27:<>A8:8;A<@>=<8=:<;@A@>AA@@@9960;==@9>00+0::;??@A?@=@A@>@@??@CBC@DBB?BBCCC<AAAA<@D;?>?>
@ATNG8:03405:03390
GATGGTAGGCACTGCGCACACATCCCAGAAGATCAGGAACTCTAGAAGAATTCAGATTTTTAACACGAGAGTAAACGTAAAAAGAAGGTTTTACAAGACTCACGTTAACAATATTGCAGCAGTACGCACACAATCGAAGCGCAGTAAGGATGGCTAGTGTAACTAGCAAGAATACCACGAAAGCAAGAAAAAAGAAGTACGCTATTAACTATTAACGTACCTGTCTCTTCCGAAACGAATGAGTACACATCGTCGTGTCGTGCTACCATCGTTATCGGAAAGTCT
+
<;;;8=:>7?555=555;;;<A@@@6BBB?BCCA@C=A=AACCBCC@BB?B>AAAAAABC2BABABAAAAAAA@9<;99999$9@;@2999&5<;6<A=BBBAAA=@=;;6;BD?CBBBCDCCCBBBCBBBB@BBCC@BAA@@@?>8?=@;;6:AA@BBBC@AAABAA<@@:=??;>=<<<57323;;<??>'9<:655;AA@@C<B<@@>>8<8<<AAC@CBBBBBB>B>AFE@EBB?BBC???C???A977??80/=9///6::5:444<6;;;:7<@9;<25
@ATNG8:03408:03386
GATGGTAGTACATGATAGACGACACCAGAAGATCAGGAACTCTAGAAGAATTCAGATTTTTAACACGAGAGTAAACGTAAAAAGAAGGTTTTACAAGACTCACGTTAACAATATTGCAGCAGTACGCACACAATCGAAGCGCAGTAAGGATGGCTAGTGTAACTAGCAAGAATACCACGAAAGCAAGAAAAAAGAAGTACGCTATTAACTATTAACGTACCTGTCTCTTCCGAAACGAATGAGTACGATGAGATCTCGTGTGCTACCATCGTTATCGGAAAGTCT
+
>:<B;CDDDDGAABBB;;;B@@@@A<@@B?CBAA;;7;>@@;:;@@=???B?A?@AAAAA0B?C;;<CAECCCF?CC:::::.;B>B?CCB7CBB?BCA@@C;9:?B?CC@BAA=@A@@@@@;;;@@@CECC?A;;;?A@A@B@@@?B>BBB@BCCDDBBB?@@@A@A<???A??9>>99:30//49:9:::%850/////98896:488@A.5.55::DACCCC>:>*0*/0<3<<><@???AABBBBBBAA???AABB@;;BBF=B;;;A=@;;;9>>-89>=
@ATNG8:03372:03423
GATGGTAGTGCGTGAGAGAGAGACCCAGAAGATCAGGAACTCTAGAAGAATTCAGATTTTTAACACGAGAGTAAACGTAAAAAGAAGGTTTTACAAGACTCACGTTAACAATATTGCAGCAGTACACACAATCGAAGCGCAGTAAGGATGGCTAGTGTAACTAGCAAGAATACCACGAAAGCAAGAAAAAGAAGTACTCTATTAACTATTAACGTACCTGTCTCTTCCGAAACGAATGAGTACTGTATCTATGTGTGCGCTACCATCGTTATCGGAAAGTCT
+
BDBB@BBCBCCBCBBCDDCCBA9994:BD>B@@@;<7;@CCC;;9B?BB?B??=?=<;78)<7BCCBCBAACCD=AAABDDD1CB<@49997;CEACCCCECCCB?B@BB@BBB?BBBBCBBBCCCBCCC?CCCB?CCBBCCBB>B@BBB?BBBBBBBB@CCBBAA?CC>A?C?CB=>>8???;?>FDE3CC?ABBBBAA??<>8?AAB?C@BBBCC@CBBBBBB?A<>>>9>BB@AA>@@?@?A=<=?>>=AAB@AACDBBB>BBBAB<ABCC@CC>BB?>
@ATNG8:03381:03410
GATGGTAGCATCATGCATATCTCACCAGAAGATCAGGAACTCTAGAAGAATTCAGATTTTTAACACGAGAGTAAACGTAAAAAGAAGGTTTTACAAGACTCACGTTAACAATATTGCAGCAGTACGCACACAATCGAAGCGCAGTAAGGATGGCTAGTGTAACTAGCAAGAATACCACGAAAGCAAGAAAAAGAAGTACGCTATTAACTATTAACGTACCTGTCTCTTCCGAAACGAATGAGTACGATGAGATCTCGTGTGCTACCATCGTTATCGGAAAGTCT
+
;9895:<<BDDCDBCCCBBCBCCCC=AAC@DBBA@B@C@CCCBBBB?BB???>>?AADDD2D?CCCBBBBBBCC>BABBBCC1AA>B5;;;-:<<9<A<<DDCAB@B?BC?BBA?AACBCCBCCCCBBDDCC?CCCC?BBBBBBBA=B@CCC?BBBAABCA?BBBBBA>BB>BBB=@@99929==;::999(:@?@;::AAAAA<A;>>>@;><>BCBB?ABDECA?5949A@9A??=?CEECBBBBBCAAAB@>==@@:99@::4:@AAA<@@@A<AA6:666
@ATNG8:03385:03418
GATGGTAGTCTCAGATAGTCTATAGTACTCATTCGTTTCGGAAGAGACAGGTACGTTAATAGTTAATAGCGTACTTCTTTTTCTTGCTTTCGTGGTATTCTTGCTAGTTACACTAGCCATCCTTACTGCGCTTCGATTGTGTGCGTACTGCTGCAATATTGTTAACGTGAGTCTTGTAAAACCTTCTTTTTTACGTTTACTCTCGTGTTAAAAATCTGAATTCTTCTAGAGTTCCTGATCTTCTGGAGATACACATGATACTCTACCATCGTTATCGGAAAGTCT
+
AA@B?ABCCDCDCCBBDAAA@CCDDDCCAB;;8;ACC?CC@CABBBABCC@CCD9;7959:5C9B?A@@CB;;9A=>>?>?,;917=@A9?>AA<ADD@CEABCCBCCAFCCDBBBD?BBB@C>AAA@ABBB@BBBB>CBBBBCBBCCCCBABBB@BAA@BB?B>AA@@@BBBA>A;;;;.;5<>;<<<<;%:?BBC<BAAABAB>;>8@@@@0?>>>@;@<@C>AAB;<;@<@<@A@BBB?@?EAGCCCCCDCCCBBBDC::;CB?BB9::;??@A@CC>C@??
@ATNG8:03392:03448
GATGGTAGTGTCATATGAGAGTGTGTACTCATTCGTTTCGGAAGAGACAGGTACGTTAATAGTTAATAGCGTACTTCTTTTTCTTGCTTTCGTGGTATTCTTGCTAGTTACACTAGCCATCCTTACTGCGCTTCGATTGTGTGCGTACTGCTGCAATATTGTTAACGTGAGTCTTGTAAAACCTTCTTTTTACGTTTACTCTCGTGTTAAAAATCTGAATTCTTCTAGAGTTCCTGATCTTCTGGATAGCGACGCGATATACTACCATCGTTATCGGAAAGTCT
+
?<:>8==CCCCC?==<;;>>969BC@@?AB;<6;?@@;AA=A>BBBCGCC@CCCBC?B@BABB@B@BCCDDBAA@;;;;;;*;;5:;AA9???@=@@A=AC7;;CBBB?BCCCCCCC>BBC?C@BCBBBBA@=@BBB?CCCCECCBBBBBBBBBB?BBB>A@AD?AABBBBBDE@CBBBA9@<?;;;:::*;@@@B:;;AABBA@CA5;<;;*;AABB?C?BF@BBBA@AB?B?BBABBB>A@E@CEABACBBBCBBBCCCCCCC@BBBAC>BEDD>BA>ACBB
@ATNG8:03395:03418
GATGGTAGACACGTGTGCTCTCTCGTACTCATTCGTTTTCGGAAGAGACAGGTACGTTAATAGTTAATAGCGTACTTCTTTTTTCTTGCTTTCGTGGTATTCTTGCTAGTTATACTAGCCATCCTTACTGCGCTTCGATTGTGTGCGTACTGCTGCAATATTGTTAACGTGAGTCTTGTAAAACCTTCTTTTTACGTTTACTCTCGTGTTAAAAATCTGAATTCTTCTAGAGTTCCTGATCTTCTGGGATGTGTGCGCAGTGCCTACCATCGTTATCGGAAAGTCT
+
;5:=9>CDCCC@@AC:9;=DA@ADDDBBBCB?=?:::9.;C>CABBBBCDD?BBB??<??CCBA?B?CBBBBBBAA<888988$:>9@>@@7ABBC=BBB>>>:?@AABB@@???A>@@:A?A<A;CAAA???A;?A>><@@B@::;AA>??A776A::;;===:><@BBBB>>>?;???AA5A=A<@@@@>.>?888)//8///667;<BBBA/A===B=B<@@<AAAA;;;<><??@@@@:999=4=///=<8==>>@???:>=@<=;;;=:=@@@;?D:A@@;
@ATNG8:03401:03438
GATGGTAGCGCATATCAGCGCAGCCCAGAAGATCAGGAACTCTAGAAGAATTCAGATTTTTAACACGAGAGTAAACGTAAAAAGAAGGTTTTACAGGACTCACGTTAACAATATTGCAGCAGTACGCACACAATCGAAGCGCAGTAAGGATGGCTAGTGTAACTAGCAAGAATACCACGAAAGCAGAAAAAGAAGTACGCTATTAACTATTAACGTACCTGTCTCTTCCGAAACGAATGAGTACGATGAGAGAGCTCTCTCTACCATCGTTATCGGGAAAGTCT
+
88::7=9;;<<<<<<=ABB:;9@@@=BAAADCCBA@:=299>:8:;534047;<<=ACCC5C?C@::999599909999999(9;6;;GAA2>;@A@CCA@@AAB<?9;;4;77-49=<<<<<?CAAAAA;;49=??29:?>>:>?;?>D>>=@@@@DECE@BBAAA@3:9:;33,39889(////89::+99393333;;;A:=8==>=:>:>7;;B<;;;@@;;4;4999,9:927778<<=<3739::=888>B=B>>;965:665?=@@@?>,00)//00
@ATNG8:03406:03447
GATGGTAGTATATCGCGTCGCTATCCAGAAGATCAGGAACTCTAGAAGAATTTAGATTTTTAACACGAGAGTAAACGTAAAGAAGGTTTTACAAGACTCACGTTAACGATATTGCAGCAGTACGCACACAATCGAAGCGCAGTAAGGATGGCTAGTGTAACTAGCAAGAATACCACGAAAAGCAAGAAAAAGAAGTACTATTAACTATTAACGTACCTGTCTCTTCCGAAACGAATGAGTACTGTATCTATGTGTGCGCTACCCATCGTTATCGGAAAGTCT
+
:55C:>CBCBCB@BBBCAAAAABAB=@@B?BDDCCCAD>BABBCCC?BB?CC>CCCCCCC1@=@@?ACCBBBBD>A>>>@9??<>=BCE9CAA?BCC@BBA==8==;:8=BB7;:@@@?>>>@@AA>>=?<BBAA<@8:7=?;:6;=B>B?BBBBBBBA<@@AABB@A@;?@@8=>:999*78515<;;<.8827?;;8885;5;AA@:>:>>=BB=A?????><=599918//*/66><==:;:;667///<<7779;////(//88:3:<==6<<6<@@A
@ATNG8:03415:03407
GATGGTAGTGCGTGAGAGAGAGACCCAGAAGATCAGGAACTCTAGAAGAATTCAGATTTTTAACACGAGAGTAAACGTAAAAAGAAGGTTTTACAAGACTCACGTTAACAATATTGCAGCAGTACGCACACAATCGAAGCGCAGTAAGGATGGCTAGTGTAACTAGCAAGAATACCACGAAAGCAAGAAAAAAGAAGTACGCTATTAACTATTAACGTACCTGTCTCTTCCGAAACGAATGAGTACGTGTGACGTACGTGAGCTACCATCGTTATCGGAAAGTCT
+
BBAB@BCCCCDD@@ACCCCDDDBBC>CCCABCBCBC?A@BCBCCBB?BB>B?AAACCCCD+A>CCCDBBBCCBB<BA????>,=B;A4;;;.;CC?CCCCECCCB>@>@D@BCC?BBBBDCCBCCCDDBBBB?BDDD?BAABBBBB?B?BAA?ACCCBBBB?BBBBBB?BB?BCD<??9:9,8879899999%8<9;878@@@BD=B;?==>=A<??BBB?BCCB@00+0+0==5==;9=ACCABBBABABCCBBCCBAABBBBBB?BBBDD@CBBB?BF>CB98
@ATNG8:03370:03482
GATGGTAGCATCATGCATATCTCACCAGAAGATCAGGAACTCTAGAAGAATTCAGATTTTTAGCACGAGAGTAAACGTAAAAAGAAGGTTTTACAAGACTCACGTTAACAATATTGCAGCAGTACGCACACAATCGAAGCGCAGTAAGGATGGCTAGTGTAACTAGCAAGAATACCACGAAAGCAAGAAAAAGAAGTACGCTATTAACTATTAACGTACCTGTCTCTTCCGAAACGAATGAGTACGTGTGCGACGTGTCCCTACCATCGTTATCGGAAAGTCT
+
BCBB@DBCCBCBCBBCCCCBBBCCD?BBB?BCCBAB?B@BBBBBBB@BB?B?BBBBBCCD+@;@==CCCB@AAC9BBBBCDD3BB=?388829AC?B???B@???<@=@@<@@>;<<>>BBDDCDCCCCCCC?CCBB=A@CEBB@@>A?CAA>@BBCCCAA>ABBBBB?CD?BBB<@@==<5===8=<<<?.=A=?;;;@BA=>:><??DD;A;@@DBB@BBBBBBB?A?ACD>D@?=?ABACCC>>??99:A@AAA???8?==8=>@@@=AAAA<>>9>;::
@ATNG8:03372:03499
GATGGTAGCGCATATCAGCGCAGCCCAGAAGATCAGGAACTCTAGAAGAATTCAGATTTTTAACACGAGAGTAAACGTAAAAAGAAGGTTTTACAAGACTCACGTTAACAATATTGCAGCAGTACGCACACAATCGAAGCGCAGTAAGGATGGCTAGTGTAACTAGCAAGAATACCACGAAAGCAAGAAAAAAGAAGTACGCTATTAACTATTAACGTACCTGTCTCTTCCGAAACGAATGAGTACGATGAGAGAGCTCTCTCTACCATCGTTATCGGAAAGTCT
+
::::5:554:=;;;>>=@??B:99@>C>C@?=<=00)/3<99=???>@?1710000>>><+@:=D@A<<>>>@@>D@:9999$5<7<.555&5;;6;;<<<>>>?8<8<?;<;=0439:>>>>?>@>@:999.9=>9;<<<=@B9:5;=B>><@@>>=699@CCCCA@=9928;;8<<799*9875777777#/767-----9873838633).(.7<<<?BBBBECC@B?@@@4@00-00:>>898<=?ABBBA<<833366552/57827/7<7807=9;?A?
@ATNG8:03375:03492
GATGGTAGAGTATCATGTGTATCTCCAGAAGATCAGGAACTCTAGAAGAATTCAGATTTTTAACACGAGAGTAAACGTAAAAAGAAGGTTTTACAAGACTCACGTTAACAATATTGCAGCAGTACGCACACAATCGAAGCGCAGTAGGATGGCTAGTGTAACTAGCAAGAATACCACGAAAGCAAGAAAAAGAAGTACGCTATTAACTATTAACGTACCTGTCTCTTCCGAAACGAATGAGTACGAGAGAGCACACGTGTCTACCATCGTTATCGGAAAGTCT
+
444939:;@BDC>;;666=@B;;;A;>44.5::><A?A@DCCCCCC@CC?B?@>>99999*;>BDCCCCDCCCC=AA;::::.:B>B6;;;6;BB?CBBDCBBBB?B>BB@BBB=@@CBCBAACCCG@@@DD?CDBB>AACCBAB>?;>??;@ACCCCCA?BCBBAA=AC?>>>=AA9992:@>?@AAAA2@C?C;;;?@@AA=A;@@@B:>:>@CCB?BBBBCBC@B?CCC=CCB?BBBBBBAAABBBBB@@BBBBBBBCAAA?CBBAC;@@BF?@@:A@@?
@ATNG8:03389:03450
GATGGTAGTGTCATATGAGAGTGTGTACTCATTCGTTTCGGAAGAGACAGGTACGTTAATAGTTAATAGCGTACTTCTTTTTCTTGCTTTCGTGGTATTCTTGCTAGTTACACTAGCCATCCTTACTGCGCTTCGATTGTGTGCGTACTGCTGCAATATTGTTAACGTGAGTCTTGTAAAACCTTCTTTTTTACGTTTACTCTCGTGTTAAAAATCTGAATTCTTCTAGATTCCTGATCTTCTGGGTGTATCAGCGAGTATCTACCATCGTTATCGGAAAGTCT
+
948:5::BBAA@;@BBBCCBBBBDDD@A@B@@<A@@@;@B?CACCCCCCC>BBBBB@D@DBBB?C@CBBBBBBAA=:::::);E>AACB=AB@@?AGC@CD>AABCCC@CCBCBCCC@CCC@C?CCCCBBAA>ACCC?BAA@B9:9BBCCCBBAB@DCC@@@>@=@@BBBBBCD@C@>>>7>=@=ABCCCC*CCCBC=BCBBBBBBBC=AAAA,ABBBI@CADC@DCCBAB>B@CBBBCD?C;::8:BBCHCCCCCCCECBBBEE@CCCCB?BCCD?CC>C???
@ATNG8:03392:03478
GTGGTAGTATATCGCGTCGCTATCCAGAAGATCAGGAACTCTAGAAGAATTCAGATTTTTAACACGAGAGTAAACGTAAAAAGAAGGTTTTACAAGACTCACGTTAACAATATTGCAGCAGTACGCACACAATCGAAGCGCAGTAAGGATGGCTAGTGTAACTAGCAAGAATACCACGAAAGCAAGAAAAAGAAGTACGCTATTAACTATTAACGTACCTGTCTCTTCCGAAACGAATGAGTACGTGTGACGTACGTGAGCTACCATCGTTATCGGAAAGTCT
+
/9:6;;==>@@@BBA>=6665==>;@BB@D;;;B@=B@CCB999@7?D@C?BB@@ADEE1B@BBB@??BBBCF>:8:CCCA1>@5;4:@>3?DE?ABAA@BB@@<A?<;5;;;4:@BBCCEHFCM;;;@@B>BAAA?B@@?BB??<@?@@@@CCBCACCCACCBBAA>??:?=<8<9977)333466667)9;7<568:AA;;7;:==>?=B==;A@B?AAABBAB8:79AA9@AA>AAA??@DCBBBECBAA@000@@@BBBB?AAABB@BCAB?BB=A?@>
@ATNG8:03392:03494
GATGGTAGCTATACGTATATCTATGTACTCATTCGTTTCGGAAGAGACAGGTACGTTAATAGTTAATAGCGTACTTCTTTTTCTTGCTTTCGTGGTATTCTTGCTAGTTACTCTAGCCATCCTTACTGCGCTTCGATTGTGTGCGTACTGCTGCAATATTGTTAACGTGAGTCTTGTAAAACCTTCTTTTTACGTTTACTCTCGTGTTAAAAATCTGAATTCTTCTAGAGTTCCTGATCTTCTGGGATGTGTGCGCAGTGCCTACCATCGTTATCGGAAAGTCT
+
>>?A><AC?@;@AAAAB<;@DDAAAEDCBBCC@BCCC;AA4;5;;;?=?@<?DDCC@B9::BF@C>AAABBB@@B?AAAA@.@@9<>BA9@A>?;?@@=AA=ABBBBB?BBAA>>>@9@??=?8==>888@A=A?==:=;;;==>=>?>?8//99,//96995@;>@@AA>??A;>:;;;/:9<8:::::);==>?9>>>B>>>>>>:>EEE.=;;;E<@:===BB@@@;;8;=AAA@?@;==@@6@///769=>==:::9-//>7666>A>????=<=2<<=7
@ATNG8:03405:03487
GATGGTAGTATATCGCGTCGCTATCCAGAAGATCAGGAACTCTAGAAGAATTCATATTTTTAACACGAGAGTAAACGTAAAAAGAAGGTTTTACAAGACTCACGTTAACAATATTGCAGCAGTACGCACACAATCGAAGCGCAGTAAGGATGGCTAGTGTAACTAGCAAGAATACCACGAAAAGCAAGAAAAAAGAAGTACGCTATTAACTATTAACGTACCTGTCTCTTCCGAAACGAATGAGTACGTGTGACGTACGTGAGCTACCATCGTTATCGGAAAGTCT
+
A?AC?CCCCBBCCBCCCCCBBCCCC?BCC?CCCCAA?A@CDCAAAD@DD@D?BBBCBBBB2B>BBCCCCCCCEF>@@9::99';?=B@CCE;BBCACCDCECCCB?B?BCABBB899BBCBBBDCCCCAAAC@DBBB>@@BBBABB=A>B?@>@DCCCCBB?BBBBBA?BB>BBA;@@::::+:==9:>>>?>(;@9=///==AAA<B=AA??<>;>ACBB?BDCBBBB?B?BBD>BBB?BBBBBDBBAAAAAABBBBAAACBBBBB<????C@CCCC?CC>CB==
@ATNG8:03409:03464
TATGGTAGCTATACGTATATCTATGTACTCATTCGTTTCGGAAGAGACAGGTACGTTAATAGTTAATAGCGTACTTCTTTTTTCTTGCTTTTCGTGGTATTCTTGCTAGTTACACTAGCCATCCTTACTGCGCTTCGATTGTGTGCGTACTGCTGCAATATTGTTAACGTGAGTCTTGTAAAACCTTCTTTTACGTTTACTCTCGTGTTAAAAATCTGAATTCTTCTAGAGTTCCTGATCTTCTGGACGACGCGCACTGACACTACCATCGTTATCGGAAAGTCT
+
CCCC=BCCBB??ACCCAABCCBCCCCCDDE@?>?CCC=CC?C?CDDDBBB?DDCCB?B?BCCC?C?DBBDBBBA@;======%=?=?::::.;ABB?GDC@BC=A@BCBC@CCDDCCCC?CDB?B?CCCCCCCC?BCCB?BCDCCCCCCCCCCBBBB?CCC?BC?C?BBBCBBBCC@C@@@@8@?C@BBDD9CCCCC>CBBCCCDBBB@BEFF1B@@AC>A=BCBBBBCCCC?C?CCCCAA?ABD@CBBBBBBCCCBBBBCCGBBB=BDDDD=BABB?CC=CB??
@ATNG8:03409:03467
GATGGTAGCGAGCGAGTGTGTATACCAGAAGATCAGGAACTCTAGAAGAATTCAGATTTTTAACACGAGAGTAAACGTAAAAAGAAGGTTTTACAAGACTCACGTTAACAATATTGCAGCAGTACGCACACAATCGAAGCGCAGTAAGGATGGTAGTGTACTAGCAAGAATACCACGAAAAGCAAGAAAAAAAGAAGTACGCTATTAACTATTAACGTACCTGTCTCTTTCCCGAAAACGAAATGAGTACTGCGTCTCACTCTCGCCTACCATCGTTATCGGAAAGTCT
+
=::A9BBBBCCCCBBCCCCB@ACBB9@00,0>>9457::>;;;=00+/6065:A>>>>BB3C?AAACB;:5;;909==9999*9<<B5<;;6;BB@DCCCDCCBA>AACC@CBB@BBBBBBBBBBCCCDD998:A@@<@BAAAA@A4;5;;;5;BBAAABBB@@AA<@<6...*..:>>>5=;=99999987#3;,333377757/8.69755:575:;C@CDCA@9:9,9<,9999*9948(338343:A==ABBCDBBBC@@AC@DDD@DBBBC@BBEC@CC>C;;:
@ATNG8:03413:03493
GATGGTAGCTCGCTGATGATATCTCCAGAAGATCAGGAACTCTAGAAGAATTCAGATTTTTAACACGAGAGTAAACGTAAAAAGAAGGTTTTACAAGACTCACGTTAACAATATTGCAGCAGTACGCACACAATCGAAGCGCAGTAAGGATGGCTAGTGTAACTAGCAAGAATACCACGAAAGCAAGAAAAAGAAGTACGCTATTAACTATTAACGTACCTGTCTCTTCCGAAACGAATGAGTACTATCTCAGAGACACACTACCATCGTTATCGGAAAGTCT
+
A;@G:AABCB=BCFC@@@BCCCCCD@CCC?CCCC??>@@BCCCDDC???<?=@@AABBBC3B@BBBBBBCABAD>@@@@???,@@>B2;;;-;BB>BAAACDCCB@B?AA?AAB?BBBBCBBBCCDCCCDCC?CDDD>??>???997;@CCC@CCCCCABB@CBBA@>5::5///59:;?<8>9:38::::)66/6///==BBA<A<ABBB3818;@CC@CCCA@@@5:3:@@;@AA??@?EBBCCCBBB@>>>??>>>@@@@@=;;;AA;>;;;:>=188==
@ATNG8:03415:03457
GATGGTAGATATATGCACGCTCTTCCAGAAGATCAGGAACTCTAGAAGAATTCAGATTTTTAACACGAGAGTAAACGTAAAAAGAAGGTTTTACAAGACTCACGTTAACAATATTGCAGCAGTACGCACACAATCGAAGCGCAGTAAGGATGGCTAGTGTAACTAGCAAGAATACCACGAAAGCAAGAAAAAAGAAGTACGCTATTAACTATTAACGTACCTGTCTCTTCCGAAACGAATGAGTACTACTCTCAGAGACACACTACCATCGTTATCGGAAAGTCT
+
8///2779<<A:;666@A559>@::8<BB?BBAA@?>@@CBBBB@?=@C?B??@?CCCCC3A?ADCCBBBB@@?8@@ACDDC5DF?B=ACC9ACD@AAABBCBAC?@@CB@CBB?BBBBCCBCBCDDBCBBB@BCBD?A???999A9@;@@@=@DBABCCB?AAABBB>BB?A@@4:::::,7774668888%7><==>=<<<=:6:79667*/+/=@@A@CBBAB??<?=ABC>BBB??>?BBCBBBBBDBBED?>>@CCD@@@C<@@@AB=>==>;>?9?>=>
@ATNG8:03415:03493
GATGGTAGGCGACATACATACGCGCCAGAAGATCAGGAACTCTAGAAGAATTCAGATTTTTAACACGAGAGTAAACGTAAAAAGAAGGTTTTACAAGACTCACGTTAACAATATTGCAGCAGTACGCACACAATCGAAGCGCAGTAAGGATGGCTAGTGTAACTAGCAAGAATACCACGAAAGCAAGAAAAAGAAGTACGCTATTAACTATTAACGTACCTGTCTCTTCCGAAACGAATGAGTACGTGTGCGACGTGTCTCCTACCATCGTTATCGGAAAGTCT
+
//;=;?GC@::6;<<CCCBCCEBBB@CCC@CCCBBC@C?BBCCAAA?CC?B?BBCBBBBB5C@CCCCCCCDCDC>B>99::9*;B=B4;<;*;B@?BBBCCBBAA>A?BB?BBB<A@ABCBBBDDCCCAABBABBBB?A@AA@@@@;A=@;;7;C@@ADCC@AAA::9>AC>BBB<??AAA=:::?ABBBB3BB??999@<==?5:7;??@:>:>@DCD?BBEDC@@=<;<@@9@0000@@@BBCBABB::9BCCBBB:89<?CB<@@@>C@BDCC?CG>B@??
@ATNG8:03371:03521
GATGGTAGCATCATGCATATCTCACCAGAAGATCAGGAACTCTAGAAGAATTCATGATTTTTAACACGAGAGTAAACGTAAAAAGAAGGTTTTACAAGACTCACGTTAACATATTGCAGCAGTACGCACACAATCGAAGCGCAGTAAGGATGGCTAGTTGTAACTAGCAAGAATACCACGAAGCAAGAAAAAGAAGTACGCTATTAACTATTAACGTACCTGTCTCTTCCGAAACGAATGAGTACGATGAGATCTCGTGTGCTACCATCGTTATCGGAAAGTCT
+
::00)////79;:=95555:<<:;;:===:>;65;>7;7:=443873//(-(----67999+83:86///////6.65<==<<(55.5.4::+<==8=:<00////18-3377913337445555999556=8=B?A>?@<;>B@?<@:=;;*//7//)/::4999998578,337,////(///(/8888+:=8=55577999;A;;;;719.5599C=???C@<@9@7=<<5337-7<<>;=///<88<8>=>>:75799:55.5<5559=>8717>6==>:
@ATNG8:03372:03505
GATGGTAGGCGAGAGTGAGACGCAGTACTCATTCGTTTCGAAGAGACAGGTACGTTAATAGTTAATAGCGTACTTCTTTTTCTTGCTTTCGTGGTATTCTTGCTAGTTACACTAGCCATCCTTACTGCGCTTCGATTGTGTGCGTACTGCTGCAATATTGTTAACGTGATTCTTGTAAAACCTTCTTTTTACGTTTACTCTCGTGTTAAAAATCTGAATTCTTCTAGAGTTCCTGATCTCTGGGTCTACGCTCGTCGCGCTACCATCGTTTATCGGAAAGTCT
+
;55=9=AB@BCBBBCCCCCC;66==?AABB@@<@BBB=BBB?BCCCC@@>@DABB?B?BAAA>A?CA@@BBBBB<77777(8>8AB?A7>@AB>CAB@BB<>=?CBB?BAA@@>>>:?AC:?:>>>A;;;<;?>><7=>AA?><<<?@A@==<?:?AA<?@<@=??>???;AA;=<;<9-;3949>><>.=;665.6/////<<=@<@@@@/@>>>?=B=??<@<>><<<8>6::AAA><<AA:AAA<<<@@>A>888:===B<A?>:::1:A::76@6>=/-
@ATNG8:03373:03525
GATGGTAGCGCACACATAGATACAGTACTCATTCGTTTCGGAAGAGACAGGTACGTTAATAGTTAATAGCGTACTTCTTTTTCTTGCTTTCGTGGTATTCTTGCTAGTTACACTAGCCATCCTTACTGCGCTTCGATTGTGTGCGTACTGCTGCAATATTGTTAACGTGAGTCTTGTAAAACCTTCTTTTTACGTTTACTCTCGTGTTAAAAATCTGAATTCTTCTAGAGTTCCTGATCTTCTGGTATGACTAGTGTACTACTACCATCGTTATCGGAAAGTCT
+
:95:399:999CCCCCBBBCDD@A@DBBBDDD?BA@A;@B5;6;99E@HF@BB@@@>B?BDFC@C@CCBCBCBBD=@@CBA2AC>@AFD>CBBB@BCCACDIJDCCCC@CBAACCBB@BBB@B@BCCCBBBCBDDCC@B:::CBBBCCBBBCBBC@CCC@BB?A=@@BBBBBCC?DDDDC;D@C@BDDDG5BBBAA=BACCDCBBCCAEFDD5CBBCC@CADL@BBBBC@@=@?BBDCBB@BBD@CCCCBBBDCCCCCCCCCBCC@DBBBDABAAA>AA;A?::
@ATNG8:03377:03538
GATGGTAGTACTGATAGACGACACCAGAAGATCAGGAACTCTAGAAGAATTCAGATTTTTAACACGAGAGTAAACGTAAAAAGAAGGTTTTACAAGACTCACGTTAACAATATTGCAGCAGTACGCACACAATCGAAGCGCAGTAAGGATGGCTAGTGTAACTAGCAAGAATACCACGAAAGCAAGAAAAAGAAGTACGCTATTAACTATTAACGTACCTGTCTCTTCCGAAACGAATGAGTACAGAGAGTACGATATGTCTACCATCGTTATCGGAAAGTCT
+
4<<>@DDECCD;;6>>@>CDB@;:79BC?CBBCA@>@@AA@??@@>??=??CB::9ABA.939>=??>>>BDC8<=;;;;;';@>C5;;;*9994;><@ABBBC?B@BB=AAC=@?BBCECCCBCCBCBBB?BBAA:;:DDAACB>A?A;;5;@@?@?=@=@@?@?@;>>;:00*/0:>>8@??;;AAAA/@@<A;;;>>???:=:===A;@;;;@CC@CDBBAAA<?>?BD>CCC>???BAABBBBBCBCBBBBB??>>>>=<8<>===;?>>><??7?=88
@ATNG8:03379:03529
GATGGTAGATACTCGCTGATACACCCAGAAGATCAGGAACTCTAGAAGAATTCAGATTTTTAACACGAGAGTAAACGTAAAAAGAAGGTTTTACAAGACTCACGTTAACAATATTGCAGCAGTACGCACACAATCGAAGCGCAGTAAGGATGGCTAGTGTAACTAGCAAGAATACCACGAAAGCAAGAAAAAAGAAGTACGCTTTAACTATTAACGTACCTGTCTCTTCCGAAACGAATGAGTACGAGAGAGCACACGTGTCTACCATCGTTATCGGAAAGTCT
+
BBBB@BCBCBBBBBB<;;BB;;;@@;@BBACCCB@><?;??BA@?B?BC@D?CCBBBBBB3B?BBB???BCCDC>>8ADGMM5BB>A5;;;.;AB?CDCGEC@@@7;7<@<@BB@DCABBCCABACCCCCCC@CAAB@C?@?BB@?<A?B;;7<B;;;EDC@AAAA@??CC?BBF?CBBBC=@>>99::999%9=:<868=688189AA>=8>=CCA>><>@>>>BB<?;?CB;BBB<886>>=>>>>>>>>>@@@A@@@@@>>>=A:::A;>=993991;666
@ATNG8:03385:03503
GATGGTAGCGCGACGAGCGTAGACCCAGAAGATCAGGAACTCTAGAAGAATTCAGATTTTTAACACGAGAGTAAACGTAAAAAGAAGGTTTTACAAGACTCACGTTAACAATATTGCAGCAGTACGCACACAATCGAAGCGCAGTAAGGATGGCTAGTGTAACTAGCAAGAATACCACGAAAAGCAAGAAAAAAGAAGTACGCTATTAAACTATTAAACGTACCTGGTCTCTTTCCCGAAAACGAAATGAGTACCTCTCAGACGCTCGTCCTACCATCGTTATCGGAAGTCT
+
>84:055>DAABBCAABECBBC@@@:;:58<??A;;7;>AAA???B=??>??AA?>@BBB3B@BBBC@@?BB@?7;;9::::*5B<B2;;:&9<<7666=?>>9;:;?BB?C??=??@@BBCCCCCCDDDCB?A@@?=@@CAAAAB?C@C@@?AEAAAABC@CBB??=<00*00/)0.8;>>500/06==<=<'77362255568:066(689:187(69:::+0/)////;=/44/3?;;.;9992888889;8::;;9799;<<<<<<:::717522;6///6(/)/:88
@ATNG8:03385:03524
GATGGTAGCGCGACGAGCGTAGACCCAGAAGATCAGGAACTCTAGAAGAATTCAGATTTTTAACACGAGAGTAAACGTAAAAAGAAGGTTTTACAAGACTCACGTTAACAATATTGCAGCAGTACGCACACAATCGAAGCGCAGTAAGGATGGCTAGTGTAACTAGCAAGAATACCACGAAAGCAAGAAAAAGAAGTACGCTATTAACTATTAACGTACCTGTCTCTTCCGAAACGAATGAGTACCTCTCAGACGCTCGTCCTACCATCGTTATCGGAAAGTCT
+
;95C;>CDDBCBBD@ABDCCCCCBC=ABB?CCCBBB?B?A@CAAA?=?A?B?BBBBBBBB3B>@@@BBBBCBBB9>=>>@>@0>B=B<A@A9BCCACBBBCDDBA@A@CC?A@A@BBCCCBBBCCCBBADBC?CCBB?BBBBBBAA=B?B@A>ACCCCCCC?AACBBB>BB>>>>=@@@@@;???;:::;;.;@=A988ABECA:>8>AAD7;8<?BBC?CCCA?994949AA9C?>>?BDBBBA?AA@BAAAAA@@@AAA;@@A=A>>>B?BDCD<>>7>888
@ATNG8:03392:03528
GATGGTAGCTCACGTACGTCACACGTACTCATTCGTTTCGGAAGAGACAGGTACGTTAATAGTTAATAGCGTACTTCTTTTTCTTGCTTTCGTGGTATTCTTGCTAGTTACACTAGCCATCCTTACTGCGCTTCGATTGTGTGCGTACTGCTGCAATATTGTTAACGTGAGTCTTGTAAAACCTTCTTTTTACGTTTACTCTCGTGTTAAAAATCTGAATTCTTCTAGAGTTCCTGATCTTCTGGATAGCGACGCGATATACTACCATCGTTATCGGAAAGTCT
+
@?>B?BBBBCCC@AACBABCBCCBCCCCCCAA=ABBB>BFAC?BBBBACC?CCACC@A=AAAA?A????ABBB@@<@BBBB1??<?@BB=BBBC=BBB=??<@@BBBC>B?@?>AAA:>>A;A;>===>>>>:>CCC5;;@>==<>>>>>>888?7;>==AA=C<AA>@@AA>=9=??DD5A=A=@;999+9:333(------776;:????.>???A;A:@@<AA??;;;5:6;AA@@@;>;;7;AA@A>>=??AAAAAA@@>>;?AA>>7=A;>:<D;A>:8
@ATNG8:03404:03508
GATGGTAGGCACTGCGCACACATCCCAGAAGATCAGGAACTCTAGAAGAATTCAGATTTTTAACACGAGAGTAAACGTAAAAAGAAGGTTTTTACAAGACTCACGTTAACAATATTGCAGCAGTACGCACACAATCGAAGCGCAGTAAGGATGGCTAGTGTAACTAGCAAGAATACCACGAAAAGCAAGAAAAAAGAAGTACGCTATTAACTATTAACGTACCTGTCTCTTCCGAAACGAATGAGTACTACTCTCAGAGACACACTACCATCGTTATCGGAAAGTCT
+
CBBB?BCC@CBCBBACBBABBCCCM?BCB@BBBB;;:;@BBBCBBB?BC@C@@@@@@@@@2A?BBBCDDCB99848AACCCC5BC>C5;<;;(;AA=ABBCCCCAB@A@CB?AAA=??AABCCCCCCDCBBBB@CCCD=A@BBA@@B@B@BBB@BBBCCBBA?BDDB@A;><8:9:9=====?5?;;=BCBCCC)//,////<<A>@7;7;=??7;7;BDCC?CCBAA??9?;?@@8A@@>ABBCCBBBBBBCCDAA>>>AA=>>A>><>@AAB<??<;499.:888
@ATNG8:03413:03524
GATGGTAGGCGTGTGAGAGTCTGCCCAGAATATCAGGAACTCTAGAAGAATTCAGATTTTTAACACGAGAGTAAACGTAAAAAGAAGGTTTTACAAGACTCACGTTAACAATATTGCAGCAGTACGCACACAATCGAAGCGCAGTAAGGATGGCTAGTGTAACTAGCAAGAATACCACGAAAGCAAGAAAAAGAAGTACGCTATTAACTATTAACGTACCTGTCTCTTCCGAAACGAATGAGTAACTATGTAGAGCTCTATACTACCATCGTTATCGGAAAGTCT
+
DCCC?CDC?BDBCBBBDDCBBBDDD?CCC?CCCBBB@C@BCCCBBB@BC@D@CD@A@CCC1@=@CC???BBCCF>C:99===,99393:::(7796=B@@BBBB><A>@@<??A7::>>>>@@@@@@@>><>;>>>B;==>?;<9:6;<AAC?C>>@?BBC@C@>?BB>BB?BBB?BB@A?8?8828?>>>/8819;;;?>:;:=B=BA??<@=B>;;;=@@@@>??4:5;>>7>BB?B@@A00,0000@BABBAABBBBBCBBBB?CCAAA;BAAA=AA:AB99
@ATNG8:03370:03564
GATGTAGTACATGATAGACGACACCAGAAGATCAGGAACTCTAGAAGAATTCAGATTTTTAACACGAGAGTAAACGTAAAAAGAAGGTTTTACAAGACTCACGTTAACAATATTGCAGCAGTACGCACACAATCGAAGCGCAGTAAGGATGGCTAGTGTAACTAGCAAGAATACCACGAAAGCAAGAAAAAAGAAGTACGCTATTAACTATTAACGTACCTGTCTCTTCCGAAACGAATGAGTACGAGAGTCAGAGCAGAGCTACCATCGTTATCGGAAAGTCT
+
454:;;=@BBBBCBCBBBC9;;BC6;9B=?>@>9=.5.4::>>><8:=9<8;<455===+;7@CBBBAA<<<>9A?99595$9@>B5;;<*99;6595544445259<>9=9879BAABBBBCCCCCCC;;7;ABA@BBCCCC?@<@=C;;69>>;AC@B?CC?A@?;@@;?AA<>?AAA9<992999999$9>8?><>B=BBA4855=<;7>;=;ABAADCBBBCC<@<@@@;?BB=@@AB@@@@9::??@C??<??>>743;;78=89@=?8883894>567
@ATNG8:03373:03573
GATGGTAGTAGTACACTAGTCATACCAGAAGATCAGGAACTCTAGAAGAATTCAGATTTTTAACACGAGAGTAAACGTAAAAAGAAGGTTTTACAAGACTCACGTTAACAATATTGCAGCAGTACGCACACAATCGAAGCGCAGTAAGGATGGCTAGTGTAACTAGCAAGAATACCACGAAAGCAAGAAATAGAAGTACGCTATTAACTATTAACGTACCTGTCTCTTCCGAAACGAATGAGTACACACTCTCATATGACACTACCATCGTTATCGGAAAGTCT
+
CAAA>BABBBDCDDBCCCCCCC@A@@DBC@A@@>;;7<?BBECDBD@CC@C@BA@@@@@@0??BCCBCBDA::939?AABCC5DB>B5;;;*:BE@CBBCEFDBB?B@CC@AAA@CBABBCCBCCCDDCDDC?CCBA=BBBBAAAC>C?CBB?BBBCCBCC?BBBBBB?BB?BBB@BBBDC=BBB?BAA9@@>>7;ABB@?BBB@B@CBBA@C?CBCBB@BBCBAAB=?=?DD=BAB?BCCCCCCCAAAABBAA?>>BBBBBBBB=ACCCC?AAAA?DD=B988
@ATNG8:03383:03563
GATGGTAGATACTCGCTGATACACCCAGAAGATCAGGAACTCTAGAAGAATTCAGATTTTTAACACGAGAGTAAACGTAAAAAGAAGGTTTTACAAGACTCACGTTAACAATATTGCAGCAGTACGCACACAATCGAAGCGCAGTAAGGATGGCTAGTGTAACTAGCAAGAATACCACGAAAGCAAGAAAAAAGAAGTACGCTATTAACTATTAACGTACCTGTCTCTTCCGAAACGAATGAGTACACACTCTCATATGACACTACCATCGTTATCTGAAAGTCT
+
888@5::@AAABB;;;CABAA@@@@8AA@=@@BB;;27-39:::9:433.76;???BBBB1B?CCCBA@@<=;<675;9494$4;5:.555&6>>:>?<A@A@9:4929=3>@A=BB:;;CCDCCAABB@@A@CBBC>AABCCBCC@D=@;;7;AB;;:AD?:::???>BB>BBB:>>@>=6=<<8000000%0:6////;@A=>:=>:::@9?;>>BCC@CCCBCCA=@=@@A9@@@8::?BBBBBCBBBBBBDAA@CBCA@@CC?CCCBB998@@BBC>C???
@ATNG8:03389:03575
GATGGTAGTATCTGGCACACTCTGTCCAGAAGATCAGGAACTCTAGAAGAATTCAGATTTTTAACACGAGAGTAAACGTAAAAAGAAGGTTTACAAGACTCACGTAACAATATTGCAGCAGTACGCACACAATCGAAGCGCAGTAAGGATGGCTAGTGTAACTAGCAAGAATACCAGAAAGCAAGAAAAGAAGTACGCTATTAACTATTAACGTACCTGTCTCTTCCGAAACGAATGAGTACACACTCTCATATGACACTACCATCGTTATCGGAAAGTCT
+
4444.444<:////)/::77;;<999:>@@=?@@A@A<@5::??==@<:94:64438999:)8489::888888:3:7:9:::$4949255)555.5>655:<00/:<E8??D869B>ABAB;<;;;;:99.////)//7776996<7<<=9==<<;?::=>899=<3809:::)//::)//939999+//)/77/4489=4:6:;9>2707<@?@>ACB@@@A5817;;5;7738;<=B=<=?<;;<866/..999455;<89>:??9?;;?>BB<BA@@
@ATNG8:03399:03579
GATGGTAGGCACTGGCGCACACATCCCAGAAGATCAGGAACTCTAGAAGAATTCAGATTTTTAACACGAGAGTAAACGTAAAAAGAAGGTTTACAAGACTCACGTTAACAATATTGCAGCAGTACGCACACAATCGAAGCGCAGTAAGGATGGCTAGTGTAACTAGCAAGAATACCACGAAAGCAAGAAAAAGAAGTACGCTATTAACTATTAACGTACCTGTCTCTTCCGAAACGATGAGTACTATAGACTATCTGAGACTACCATCGTTATCGGAAAGTCT
+
8<44.47905----(-579=@BB<<<<BBB?;;9:957=.55<00/<://)/389:;:===+=8B=BBAAABCCC>CA55999'9?;@4;;05<<7<=6959:;;0904>045B?885=666@@CEDABBCC?BB;;6;@@=>?:?>B?BCD@C>>><=<=?BBBBA@;??9<??9=;===5000999@@@,973;9:;;:;>A7:68>>>9@<@?BBA?AA@@?A?;><9::/9==.....-8==?B==::99=555;=====<<<>/0,0>>:5;;5@<37
@ATNG8:03406:03577
GATGGTAGGTGCACATGAGTGTATCCAGAAGATCAGGAACTCTAGAAGAATTCAGATTTTTAACACGAGAGTAAACGTAAAAAGAAGGTTTTACAAGACTCACGTTAACAATATTGCAGCAGTACGCACACAATCGAATCGCAGTAAGGATGGCTAGTGTAACTAGCAAGAATACCACGAAAGCAAGAAAAAGAAGTACGCTATTAACTATTAACGTACCTGTCTCTTCCGAAACGAATGAGTACGATGAGAGAGCTCTCTCTACCATCGTTATCGGAAAGTCT
+
BABB@BCC<CBACBCCCGDEBBBBB?BBB@BBBB@@<@<@@BBBBB?BA?B<@@A?@@@@0A?DCBCCCCBCDI?A@ACEEE5CB@B?BBB9BBB?BBBBABA??=?=AB?BBB?B?>?GCBBBCCCCCCCC?BA;;6;AAAAB@@<A>B@@>@BBB@AAB@ACBBCB?CC@BBB>AABAA;??>9=>=>=.=A=A999BB>AD7;7:<=A;?:=>BBA?ABBCBBC?C=AAC0;;<5;@AAABBCCCDAB@??CBA???AA99:@B988B?AAAB?AB=AAA:
@ATNG8:03419:03584
GATGGTAGGACGAGCGTCTGAGAGGTACTCATTCGTTTCGGAAGAGACAGGTACGTTAATAGTTAATAGCGTACTTCTTTTTCTTGCTTTCGTGGTATTCTTGCTAGTTACACTAGCCATCTTTACTGCGCTTCGATTGTGTGCGTACTGCTGCAATATTGTTAACGTGAGTCTTGTAAAACCTTCTTTTTACGTTTACTCTCGTGTTAAAATCTGAATTCTTCTAGAGTTCCTGATCTTCTGGATACACTCATGTGCACCTACCATCGTTATCGGAAAGTCT
+
444=7;;C?=;;;6:6=?<><5557<997<//,/;;:178.4.4:;99;;75////)/)////)6:><<?><<;>:=====+@@255;909;994?;9;@A6999ACC?BBBB:90>+0000/(/99;955<044;<.555<<::<<555<:::;7=5505:5948/0/99:::5:5555&57<555555$55<<@5666<<;5555.555&4445<8=:>>:==>=;::583888988.43965555//;-----55886;==8<:5456;:44.44(4333
@ATNG8:03419:03590
TATGGTAGTAGTACACTAGTCATACCAGAAGATCAGGAACTCTAGAAGAATTCAGATTTTTAACACGAGAGTAAACGTAAAAAGAAGGTTTTACAAGACTCACGTTAACAATATTGCAGCAGTACGCACACAATCGAAGCGCAGTAAGGATGGCTAGTGTAACTAGCAAGAATACCACGAAAGCAAGAAAAAGAAGTACGCTATTAACTATTAACGTACCTGTCTCTTCCGAAACGAATGAGTACTGTATCTATGTGTGCGCTACCATCGTTATCGGAAAGTCT
+
DCCC@@BBBDCCBCCCCCCCCCDBB?BBB?A@CBBB9879ACCCBB?BB@B>>=?;;;;;*;>DEGCCCCA@@B<@@@ABBB0BB>B4;::'5;>9;<<=<@A;;8;?BB?BCB=????@BCCDC@ABCCCDACCCC?BBBBBBAA?CBD@@>@BBBCBBB@CCBBBB>BB?ABB???888*:>>;::9:9(9@;@??@EHE@?;@=@@AA<?=>>BCC@CCCCCCC?B?A@@<@@@>?BDCCCCABBBBBBBBBBA???>>>BB?B>AAC?A?AA<A?7::=>
@ATNG8:03375:03627
GATGGTAGGCGTGTGAGAGTCTGCCCAGAAGATCAGGAACTCTAGAAGAATTCAGATTTTTAACACGAGAGTAAACGTAAAAAGAAGGTTTTACAAGACTCACGTTAACAATATTGCAGCAGTACGCACACAATCGAAGCGCAGTAAGGATGGCTAGTGTAACTAGCAAGAATACCACGAAAGCAAGAAAAAGAAGTACGCTATTAACTATTAACGTACCTGTCTCTTCCGAAACGAATGAGTACGATGAGAGAGCTCTCTCTACCATCGTTATCGGAAAGTCT
+
BCBB@BDD@BBBC;9;CDCCCCAAB=BCC@CBCC@@>@@CCBCCCC@AA>A@DBBBBBBB3B@BBBBBBBB@??8=?99788(9@;@3999&78<6=B;==AAAD<A<>><>@>:<<;;AAAA=A>>>999A:@<;;9>>>>?@>>:>;A>>9>@>><A@@:@A>>AA>AA;@@@;??566(89:5;@@@C/;;7;AAA@@AAA<A<AAAA<A9>>AAA:@<>>>>>;A=<<<6<AA>AAA@@@@@@@B@>>>?AAAA@A@=>@A:@?;?A<BC=;7;>7>@88
@ATNG8:03387:03627
GATGGTAGTGGTCAGTATGAGAGTGTGTACTCATTCGTTTCGGAGAGACAGGTACGTTAATAGTTAATAGCGTACTTCTTTTTCTTGCTCTCGTGGTATTCTTGCTAGTTACACTAGCCATCCTTACTGCGCTTCGATTGTGTGCGTACTGCTGCAATCATTGTTAACGTGAGTCTTGTAAACCTTCTTTTTACGTTTACTCTCGTGTTAAAAATCTGAATTCTTCTAGAGTTCCTGATCTTCTGGACAGAGTGTGCAGATACTACCATCGTTATCGGAAAGTCT
+
::957>9444.4777///::<5559444499844./<;:3;;,////97;;8;<;>>9=8::54.55554;5549937;777'//)///445;::5::<87717<;;;B:;;><<9::4///7:6::55556<8=?@@:==A@@<?995=0/0//:)////)//)/5<455;::9;.4444(4.4.44444$4/:::+//794445594;=?=+666==5;5;<8<555;55.575455557<<<7;::77://0/977::595<<6;9945.66>>:@@7@>><
@ATNG8:03395:03600
GATGGTAGTATATCGCGTCGCTATCCAGAAGATCAGGAACTAGAAGAATTCAGATTTTTAACACGAGAGTAAACGTAAAAAGAAGGTTTTACAAGACTCACGTTAACAATATTGCAGCAGTACGCACACAATCGAAGCGCAGTAAGGATGGCTAGTGTAACTAGCAAGAATACCACGAAAGCAAGAAAAAGAAGTACGCTATTAACTATTAACGTACCTGTCTCTTCCGAAACGAATGAGTACACATCGCGTGTCGTGCTACCATCGTTATCGGAAAGTCT
+
@@@B?BBCBCBCDCHABCCBAACDB?CBB@DDEBBB@CACCCCC@CCAD@CCBBAAAA0A>ABC;;:AAABB=BA???==.??=>@CFF;CAA>AE@?@BBBB?B@B?<?@A8;;@@@:;;==AB?888B=BBBB;>>?@@@@?9?=AAC;@ADB>??B>AAAAAB?AA>@@@<@@=>=8>==;:::::*8807<=>?@==>6;7;;;;<@<AA@@@7;;=AA;:7;8=>>1;??:?@@@998>>@>>?CAAAA@@@BBAAB?@989A<?AAA>@D>D>>>
@ATNG8:03398:03608
GATGGTAGCACGACACGACGATGTGTACTCATTCGTTTCGGAAGAGACAGGTACGTTAATAGTTAATAGCGTACTTCTTTTTCTTGCTTTCGTGGTATTCTTGCTAGTTACACTAGCCATCCTTACTGCGCTTCGATTGTGTGCGTACTGCTGCAATATTGTTAACGTGAGTCTTGTAAAACCTTCTTTTTACGTTTACTCTCGTGTTAAAATCTGAATTCTTCTAGAGTTCCTGATCTTCTGGGATGTGTGCGCAGTGCCTTACCATCGTTATCGGAAAGTCT
+
:5:A=ABBBBBA<A<<<<;?;;@ABCDCCCAA?@A>@:A@=B@CCBBCDD@BBB@?=?@BBCB=?=?ABBBBBBB?CBFCD3@@9?9::(7>9929<<9?B589AAAA?BCA==A>>:>>A<A<AACAA>>?;AB@>688<9668==::;A=>>A=A@A=@@<?;===@@@@@?:=6676-7)/)/////(/;;;;2?>===>=<<<1898)2799A;C:==:>D@>:8:;>8>>>>=A;99;<6<///<76;=;76777-3---),22---/==@6;:2:==/
@ATNG8:03401:03643
GATGGTAGCGCACACATAGATACAGTACTCATTCGTTTCGGAAGAGACAGGTACGTTAATAGTTAATAGCGTACTTCTTTTTCTTGCTTTCGTGGTATTCTTGCTAGTTACACTAGCCATCCTTACTGCGCTTCGATTGTGTGCGTACTGCTGCAATATTGTTAACGTGAGTCTTGTAAAACCTTCTTTTACGTTTACTCTCGTGTTAAAAATCTGAATTCTTCTAGAGTTCCTGATCTTCTGGACGACGCGCACTGACACTACCATCGTTATCGGAAAGTCT
+
@@:C=?>;;6@<BEFBAAAB;:;>>@>:>>:;2;;94)4:.916>BFDBB?BCDDM?@>@@@@>B>BEB@@BCCB@CCCCC3BB<@:;;0;;;:29<@87>4/0/99:2995>@@@@=AA@<@=AAAAACBB?BBCC?BBBBAAACCCBCCBCBC?B@A5;;5;4;:;;A@AAA9>;;;;-;;@;;;;;.9?AAD=AAEBBAB;99;@@@@,===?>9>9::2:AABBCB@C?A@>@:969:D=BA@@@:;:?@@ABCCCCCCB=;;;;;=B@A@6;;6;@@A
@ATNG8:03403:03646
GATGGTAGCGAGCGAGTGTGTATACCAGAAGATCAGGAACTCTAGAAGAATTCAGATTTTTAACACGAGAGTAAACGTAAAAAGAAGGTTTTACAAGACTCACGTTAACAATATTGCAGCAGTACGCACACAATCGAAGCGCAGTAAGGATGGCTAGTGTAACTAGCAAGAATACCACGAAAGCAAGAAAAAGAAGTACGCTATTAACTATTAACGTACCTGTCTCTTCCGAAACGAATGAGTACGATGAGATCTCGTGTGCTACCATCGTTATCGGAAAGTCT
+
BCBB@BCBBCCBBBBBCCCCCDCBB@BCC@DBBA?>;@<@BBCDBB>BA>A?99;GECCC5CACCICCCCCDDC<A@;;;;;*;B=A5;;;*9@>:>BBBCDDCC?C?CE?BBB?BBAAACCCBABCCCBBC@CCBB?CCBBCCA@>BACBB@BBCCEBBB@CCCAAA?BB?BAB?BBBAA599>;99999(:@;@?@@BDHDC;?;@AAA;@;>>CCC@BCCCBBB@B?BBE>C@A>@BBADDCCB?AABBBBBBBBBA>::?@;?>AAD@A??@<@D7;;;;
@ATNG8:03406:03625
GATGGTAGCATCATGCATATCTCACCAGAAGATCAGGAACTCTAGAAGAATTCAGATTTTTAACACGAGAGTAAACATAAAAAGTAGGTTTTACAAGACTCACGTTAACAATATTGCAGCAGTACGCACACAATCGAAGCGCAGTAAGGATGGCTAGTGTAACTAGCAAGAATACCACGAAAGCAAGAAAAAGAAGTACGCTATTAACTATTAACGTACCTGTCTCTTCCGAAACGAATGAGTACGATGAGATCTCGTGTGCTACCATCGTTATCGGAAAGTCT
+
////)//:<ACDCABCHHHBBABBB8@:;44=::::9B@AABAA@A>B@=@?997<8:::+;7=CBBBFBBBB@8?@99999'7955-222&222+25559=@@@=B=::4;8818?BBCBBCGCCBBBBBD?BACC@C??>@@@?;A>AA@<@CCCBBBD@???@?@@BB?BBC<??BCC;??=;:8888(8@:?;;;>==@A:=:=>>?5;6;>CCB?DBBBAAA9@::99/9==99::???BC???AAA@CDB???>====?:;;;=A;?;;;=AA6==??
@ATNG8:03375:03689
GATGGTAGTACATGATAGACGACACCAGAAGATCAGGAACTCTAGAAGAATTCAGATTTTCAACACGAGAGTAAACGTAAAAAGAAGGTTTTACAAGACTCACGTTAACAATATTGCAGCAGTACGCACACAATCGAAGCGCAGTAAGGATGGCTAGTGTAACTAGCAAGAATACCACGAAAGCAAGAAAAAGAAGTACGCTATTAACTATTAACGTACCTGTCTCTTCCGAAACGAATGAGTACGATGAGATCTCGTGTCTACCATCGTTATCGGAAAGTCT
+
BBAB?BBB@@?ABBBCACCC;;;AB8@=B?@DBB:;8;?BBCCCDC@BD789;BBCGDE;CC@CCECCCDCCCC@CCCBBBB2BB>B5;<<-;CD@BA@@CAA;:9;?@@=?AA=ACBAAABBCDCCCCCCC@CBAB>BBBBBBAA@CBCBB@BCCECBCD?BAAACC?CC@D9939==>=8==>;9:999(7>8<799A@=<>8=:>===:>988;A@=@CBBA;;6;;?@A<A;;9:AAABCBAAACC@@@000;9>7557;3;522@7@@@><?C=B???
@ATNG8:03382:03691
GATGGTAGCGAGCGAGTGTGTATACCAGAAGATCAGGAACTCTAGAAGAATTCAGATTTTTAACACGAGAGTAAACGTAAAAAGAAGGTTTTTACAAGACTCACGTTAACAATATTGCAGCAGTACGCACACAATCGAAGCGCAGTAAGGATGGCTAGTGTAACTAGCAAGAATACCACGAAAGCAAGAAAAAAGAAGTACGCTATTAACTATTAACGTACCTGTCTCTTCCGAAACGAATGAGTACCTCTCAGACGCTCGTCCTACCATCGTTATCGGAAAGTCT
+
<<:A>@=BABBA@BACCBCDDDDBB<?AA<ABA>>?2:448889;>9;73<878499999(>5;A>BB@B;;:D:@996===+==6;.5555$5:<;@???;BBBB?B@DC@CBC=@?BBDBACBC@AACCDIACCBB@BCBFDDCC@CAC::99CBBBBBD@BBBBBB@BD=??A=@A?==5;77/777787$/838///;;>::;?75:==>D=@@ABB@BCCBABB?B?BCB<A;;9:AABABB@BBBCBBB998BAAAA?>>>;====B@BAA@077*3:33
@ATNG8:03385:03669
GATGGTAGAGTATCATGTGTATCTCCAGAAGATCAGGAACTCTAGAAGAATTCAGATTTTTAACACGAGAGTAAACGTAAAAAGAAGGTTTTACAAGACTCACGTTAACAATATTGCAGCAGTACGCACACAATCGAAGCGCAGTAAGGATGGCTAGTGTAACTAGCAAGAATACCACGAAAGCAAGAAAAAGAAGTACGCTAATTAACTATTAACGTACCTGTCTCTTCCGAAACGAATGAGTACGAGAGAGCACACGTGTCTACCATCGTTATCGGAAAGTCT
+
444:5<BBCCECCCCBCBCCCBBBB=@@A?ACCCCC?C?ABCCCBC?BC@B@BCCCCCCC5C@CCCCCCCBBBF>C@:;;;;*;A=A;@@@7@AA>BBBCDBBAA=A?BB>BBB;??CACBBBCCCBBBBBC?CCCC>BABCBBAA>B@CCC?BBCDCCCC@AAB@@@@BC>AA?9;;;;;399:=ACCCC2CC@C888AF??<@:>:>BBC<?<??CCD@CCCCB??898:CD=C@@>AAACCCBBABBCCB@@@@@BABCCBBB?BBB?C@B@BB@AD<A>>>
@ATNG8:03397:03691
GATGGTAGTATATCGCGTCGCTATCCAGAAGATCAGGAACTCTAGAAGAATTCAGATTTTTAACACGAGAGTAAACGTAAAAAGAAGGTTTTACAAGACTCACGTTAACAATATTGCAGCAGTACGCTCACAATCGAAGCGCAGTAAGGATGGCTAGTGTAACTAGCAAGAATACCACGAAAGCAAGAAAAAGAAGTACGCTATTAATATTAACGTACCTGTCTCTTCCGAAACGAATGAGTACACATCGTCGTGTCGTGCTACCATCGTTATCGGAAAGTCT
+
CCAA=BBAAAC@@ABHGDCCCBBBD>BBC@BBCAAA@C@DBBCCCC@BA<@=@@@AAAAA2A<??AAAAB????9?@BCCCC3B@<@4;;;*9@C>B:99BC??A@CACCACCC@CBBBBDCCCCCBCBCCC?BBBD>A@BBBBBB?B?BAA>ABBBBBBB?AAABBB?BB?ABB?A@:::,888277888(6<7<888??@@?=B<CAA<A=@@CBB?BECCBAA>A?BBC<AAB?ABBABBBBBBBB==AAABBCC:::BBA>AB??????@B?BC=CB??
@ATNG8:03404:03652
GATGGTAGCATCATGCATATCTCACCAGAAGATCAGGAACTCTAGAAGAATTCAGATTTTTAACACGAGAGTAAACGTAAAAAGAAGGTTTTACAAGACTCACGTTAACAATATTGCAGCAGTACGCACACAATCGAAGCGCAGTAAGGATGGCTAGTGTAACTAGCAAGAATACCACGAAAGCAAGAAAAAGAAGTACGCTATTAACTATTAACGTACCTGTCTCTTCCGAAACGAATGAGTACAGAGAGTACGATATGTCTACATCGTTATCGGAAAGTCT
+
::;;8<<===<<<666=<<<BB>>CA?<??B<<@:;058<A=BB==7885869=937::9$33788B@@BBBBA8=<<;:;:$4;5:399;0;<<8<666<@@>@8>::909AA<@ABBCMCAAAGIEAA@@=@@@@7;;@@CBAA5;5;;;5;DCCAAAC?DACCDD>BA;???9==999+999;9:9:9(0:9;///66>>@=A;@@AB;@<@ADBB?B??@@;;5:6:@A9A??9::9?@AABB@@@?A889@@>>>A?;;@@==>C5;77739A:?==8
@ATNG8:03409:03697
GATGGTAGCGCACACATAGATACAGTACTCATTCGTTTCGGAAGAGACAGGTACGTTAATAGTTAATAGCGTACTTCTTTTTCTTGCTTTCGTGGTATTCTTGCTAGTTACACTAGCCATCCTTACTGCGCTTCGATTGTGTGCGTACTGCTGCAATATTGTTAACGTGAGTCTTGTAAAACCTTCTTTTTACGTTTACTCTCGTGTTAAAAATCTGAATTCTTCTAGAGTTCCTGATCTTCTGGGTCTCTCTCTCACGCACTACCATCGTTATCGGAAAGTCT
+
:5:=8<BBBCBDDDC@AACCDCCBBBCBBCA@=@AAA<AB?D?CBBCCBB?BBA@B>B?BCCD@C?CCCCBBBBA=;;;;;);:4:@AD>CCCB@CCE@CD9;:BDCC@CBEBBBCD?CBB?C@CCCBBCBB?ACCE@BBBBCDDCCCCCCCDCC@BA@<AC@D?CADAABCDDACDDCD:B>B>BBCCC5BBCCD>BBBBECCBBA4;;;;*;@@AB?A?ACACCCBBBB?C@CCCCDD>B@BB<BCCCCECBAACB9:;BBBB@BBBBB@BECC@CC<A@??
@ATNG8:03381:03726
GATGGTAGACACGTGTGCTCTCTCGTACTCATTCGTTTCGGAAGAGACAGGTACGTTAATAGTTAATAGCGTACTTCTTTTTCTTGCTTTTCGTGGTATTCTTGCTAGTTACACTAGCCATCCTTACTGCGCTTCGATTGTGTGCGTACTGCTGCAATATTGTTAACGTGAGTCTTGTAAAACCTTCTTTTTACGTTTACTCTCGTGTTAAAAATCTGAATTCTTCTAGAGTTCCTGATCTTCTGGATAGCGACGCGATATACTACCATCGTTATCGGAAAGTCT
+
554>:>CC@@ABBCCABA;@@??BBBBBCBA@=@@@@;@E?C?BCDDDBB>AAB?A?B@CBBC?B=BBCB@@ADC==;=<<,<@;?5555'8=>>=BBB?BB????AAA>>AAAAA>>8>BA:=8=??>===>;????8<<A>@@@@@@DDA<<<D8==?=AA;@9><<>AA@@@;@@@@>6>7;7;AAAA.AA7770788///=88;06666(8>AAG<A==>:=@@A;;:=A<@>@>>?;>;;9>BAA>>>>>=AAB@@@>>>A;>>>>>:>>BA<AA8?;;;
@ATNG8:03383:03725
GATGGTAGTATATCGCGTCGCTATCCAGAAGATCAGGAACTCTAGAAGAATTCAGATTTTTAACACGAGAGTAAACGTAAAAAGAAGGTTTTACAAGACTCACGTTAACAATATTGCAGCAGTACGCACACAATCGAAGCGCAGTAAGGATGGCTAGTGTAACTAGCAAGAATACCACGAAGCAAGAAAAAGAAGTACGCTATTAACTATTAACGTACCTGTCTCTTCCGAAACGAATGAGTACACACTCTCATATGACACTACCATCGTTATCGGAAAGTCT
+
777>6:ACBABC666;>>>99>@0/)/7727@>>AA5<5:CC:;9@?5405:9:944999$3499==<9>:88<697:9?A@0AA;@5;;;&55525;;=;A@9;6;@CB@CCC@BA??A@@@AAB;;:C;;5;;;;=?@@@AAAA=A?C;;8;@@AAAAD?BAA@@@=?>;?AA<A@00,//.378899+8=7A:;;A???@=A<@=>==B=B;A@B?B@@?BBB?B?BBC=B??;??@BCCBBBB??7;<///6::;;;7734>@?>?<>==?8<<3<879
@ATNG8:03387:03737
GATGGTAGGTGCACATGAGTGTATCCAGAAGATCAGGAACTCTAGAAGAATTCAGATTTTTATCACGAGAGTAAACGTAAAAAGAAGGTTTTACAAGACTCACGTTAACAATATTGCAGCAGTACGCACACAATCGAAGCGCAGTAAGGATGGCTAGTGTAACTAGCAAGAATACCACGAAAGCAAGAAAAAGAAGTACGCTATTAAACTATTAACGTACCTGTCTCTTCCCGAAACGAATGAGTACAGAGAGTACGATATGTCTACCATCGTTATCGGAAAGTCT
+
@:?B?BBC@CBBBCCDCCBCBBCBB?BJE@D@@@;;5;5;@ABCCD@CD?B>ACC@@@@@0@CCCBCCCBBBBB<A;;;;;;*;B>C=BBB:BBC@FDCC:::??=@=??<?DF@DDBBCCCCCCBCCCC?>8=?881:=@?AAAB=A>AA@=CCAAABAB>AAAAA><@>:0005;:.//)///6/////(/83:79:7886;)//)///6/6/57@@@?BAAAB9;500*000+000+/:::>?BBCDCCCCCCAAABA@A@@??:?9::<8=>>>=BB:@888
@ATNG8:03404:03709
GATGGTAGTGTGTCTCTGAGAGTAGTACTCATTCGTTTCGGAAGAGACAGGTACGTTAATAGTTAATAGCGTACTTCTTTTTCTTGCTTTCGTGGTATTCTTGCTAGTTACACTAGCCATCCTTACTGCGCTTCGATTGTGTGCGTACTGCTGCAATATTGTTAACGTGAGTCTTGTAAAACCTTCTTTTTACGTTTACTCTCGTGTTAAAAATCTGAATTCTTCTAGAGTTCCTGATCTTCTGGACGACGCGCACTGACACTACCATCGTTATCGGAAAGTTT
+
45558=?FCCCCCCFGGBBBCBAABB@@@B;;9:BBC>BB?C@DCCCCCC@BBB997;@CCFD@E?CCCFBBBBC@@@@@@0@@;@@@@;@BBB@BCC@CD;;:BBBC@CCCAA@DD?BBC?C@CCCCCCAA>BBBC@DABACCBBBBBBCCCBC@BBB?CC@C?A@ABBBBCC@CCCCB8A;@;;;::;*;AACC=BBBBCCCBCB@CCDC3C@@CC?B>BB@CCCBCBB@B@CCCCCB=@??;>B?@9::EBB::;BCBCCBB?CDDBB?BCCD?BB=BCE>
@ATNG8:03408:03700
GATGGTAGTGTCAGTGCGCGTCGTCCAGAAGATCAGGACTCTAGAAGAATTCAGATTTTTAACGCGAGAGTAAACGTAAAAAGAAGGTTTTACAAGACTCACGTTAACAATATTGCAGCAGTACGCACACAATCGAAGCGCAGTAAGGATGGCTAGTGTAACTAGCAAGAATACCACGAAAGCAAGAAAAAGAAGTACGCTATTAACTATTAACGTACCTGTCTCTTCCGAAACGAATGAGTACACATCGTCGTGTCGTGCTACATCGTTATCGGAAAGTCT
+
?@AD@DCBCCCBCBBBCAD=>0//<7<CE@CCBBBD?BBACCBBB?BB?B>@?>;;;;<.=:?@AAAACCCCD>BBCBCCD5CD?B=A@@7ABB?CBCBCCCBB?B@DD@ABB<@@BBBCBBCDDCBBBBC@DCCC<@@BBBABB<?<???;?CCBBABB@BAABBA@BD@8889==<<<3=99388888(8@:?898>>>?><@=BA>>:=:=@CCC@CCDCA??7:8:CC>CAA>ABBCBBBBB>>?98:BBBCBBBCDCBBBBBBB?CCCD>AA=ADA=
@ATNG8:03408:03710
GATGGTAGGACGAGCGTCTGAGAGGTACTCATTCGTTTCGGAAGAGACAGGTACGTTAATAGTTAATAGCGTACTTCTTTTTCTTGCTTTCGTGGTATTCTTGCTAGTTACACTAGCCATCCTTACTGCGCTTCGATTGTGTGCGTACTGCTGCAATATTGTTAACGTGAGTCTTGTAAAACCTTCTTTTACGTTTACTCTCGTGTTAAAAATCTGAATTCTTCTAGAGTTCCTGATCTTCTGGGTGCGCTACAGTCTCTCTACATCGTTATCGGAAAGTCT
+
;69C;CCD?BDA@@BCBCBCCDCC?CBBBA@B<A@?B=AA?B@CCCADDD@DGBBC=B=BCCC?C@CCBBBBBA?<9999:*:@<AACC=CCBB>B<;6;D>@@ACCCACCDBCBCC@CCC@C@CCCDBBAB@CCCC@CBBBDBCBDDCCBBCBB?CA@?AF@G>AABCCCCED;A::;:.;=A=AA@A7ABBBJ;<;DICCBCCC@CDDD5DB@@@9;8:C@ABBBBBC?C?CBDBBB=A>AA<ACAA@CCCBCBBBB@AACCCCBBCACCCC@DF>B@A@
@ATNG8:03410:03747
GATGGTAGCGCGACGAGCGTAGACCCAGAAGATCAGGAACTCTAGAAGTATTCAGATTTTTAACACGAGAGTAAACGTAAAAAGAAGGTTTTACAAGACTCACGTTAACAATATTGCAGCAGTACGCACACAATCGAAGCGCAGTAAGGATGGCTAGTGTAACTAGCAAGAATACCACGAAAAGCAAGAAAAAGAAGTACGCTATTAACTATTAACGTACCTGTCTCTTCCGAAACGAATGAGTACGATGAGATCTCGTGTGCTACCATCGTTATCGGAAAGTCT
+
889B;>AAB@@@CBBBBBBBCA@AB<BBC?B;;;AB?A?BCEBBCC?CCCC?AA@@@A@@0@?@@AAABCBBCG=BBBAAAA0;;5:2:::3:AA?BBBBBBABB?C@CC?99:;>?AAACBBBB@AA000A,00557:545949<4:29:;29@??@?>@:@@@?@?;?C?::8:??9999*9<<8>CEDC3BB<===BB?<=A7;7:=>D:=:>@<;;@CBBBB@@<?=?@@;@CC@AABCBCBBBBBBBAABBBBCCCB@@>>;>?;;@?CC;;8;D6==>=
@ATNG8:03414:03745
GATGGTAGCTCTGCTCTGACTCTCGTACTCATTCGTTTCGGAAGAGACAGGTACGTTAATAGTTAATAGCGTACTTCTTTTTCTTGCTTTCGTGGTATTCTTGCTAGTTACACTAGCCATCCTTACTGCGCTTCGATTGTGTGCGTACTGCTGCAATATTGTTAACGTGAGTCTTGTAAAACCTTCTTTTTACGTTTACTCTCGTGTTAAAAATCTGAATTCTTCTAGAGTTCCTGATCTTCTGGGTGCGCTACAGTCTCTCTACCATCGTTATCGGAAAGTCT
+
?@@C?CCFECBA@@BC@AACBBAAACCBCEBB@BCBC=BB>A=AA@@AGJ>@>B00+/)/::=8=@BBBEA00/@6;:=;;*9=6;;=@4@AAA?ACC?BB:;;@BBGACCCDBBBC@DCC@B?CC::9BBB=@@CC@DB@@B@@@BBCADCDCC?@@@@CC@D=??CCBCCCC@BA@@@3@>B>;<<<<*;AABB=BAA;<;;;;B=A@A@0A;;;C?B>BC@@@@;;;C>A?ACBCCB<A9;;0<AABCCBBBDBBBBBBBCC@BBBBC?;;;C?CB<BB;;
@ATNG8:03418:03711
GATGGTAGAGTACAGTGTAGTAGACCAGAAGATCAGGAACTCTAGAAGAATTCAGATTTTTAACACGAGAGTAAACGTAAAAAGAAGGTTTTACAAGACTCACGCTAACAATATTGCAGCAGTACGCACACAATCGAAGCGCAGTAAGGATGGCTAGTGTAACTAGCAAGAATACCACGAAAGCAAGAAAAAGAAGTACGCTATTAACTATTAACGTACCTGTCTCTTCCGAAACGAATGAGTACTATAGACTATCTGAGACTACCATCGTTATCGGAAAGTCT
+
A?@B@BBDFDDCCBBBCCCCBCCBB@BBB@CCBBBB?B?BBBAAAC@CD?B?BBBBBBBB3B?BBBBBBAACCC>B>@@CBB5AA=@4;;;-;BB=AAACEMBCBBA>@C?AAB?BBBCDCCCABAAAAAAA>BBBA;=>AABBCB?A?A>><?BBBBCCC?CCBA??;?A=AAB:==@@G9=;;488888(8A;B;;;ABB<<6;-//<<6<7=@CBB?BCCCA@@4939==6===:???ACFCBAABCB@@@@BBBCBBAB>>;>BABB?BDBB?BA<A@>>
@ATNG8:03372:03798
GATGGTAGCGCACACATAGATACAGTACTCATTCGTTTCGGAAGAGACAGGTACGTTAATAGTTAATAGCGTACTTCTTTTTCTTGCTTTCGTGGTATCTTGCTAGTTACACTAGCCATCCTTACTGCGCTTCGATTGTGTGCGTACTGCTCAATATTGTTAACGTGAGTCTTGTAAAACCTTCTTTTTACGTTTACTCTCGTGTTAAAAATCTGAATTCTTCTAGAGTTCCTGATCTTCTGGACGACGCGCACTGACACTACCATCGTTATCGGAAAGTCT
+
BCCC?BBBACCCDDBBBCBBBCCCCCDCDB??=?AAA<BC@C@BBBCCCD=AADCC@C?BBCC@C?CCBCBBABA<>>>??1@C@BBCD>DCAB>BCCCC9;;BMHM@CCCCCCBB?BCC?C?DCCCCBBC@CCCC?BCCCCCBBDCCBBBBB@BBB?AD@D?BBBDCBBBB?BBBBB;B?A=9:999*9@@@B>CCCCCCCCBB>B@@B2BAACC@C@CC@CCCCBAA?C@DDBBA@>ABC@CCCCCCCCCC@@@DCCDDBC?CCBBB?BBBB?BC<?999
@ATNG8:03373:03761
GATGGTAGTATATCGCGTCGCTATCCAGAAGATCAGGAACTCTAGAAGAATTCAGATTTTAACACGAGAGTAAACGTAAAAGAAGGTTTTACAAGACTCACGTTAACAATATTGCAGCAGTACGCACACAATCGAAGCGCAGTAAGGATGGCTAGTGTAACTAGCAAGAATACCACGAAAAGCAAGAAAAAAAGAAGTACGCTATTAACTATTAACGTACCTGTCTCTTCCGAAACGAATGAGTACACATCGTCGTGTCGTGCTACCATCGTTATCGGAAAGTCT
+
@;?C@CA?@AC>A>@@99555555A<BBC@C@@?9;9;@CCCBBCC@CC@E?A?>;;;;.9<@@BBBCCBBBB9?>:::;.;C=B4;;;&9AA=@==BCCDCB?B?CC@CBC?CBAABCCCCBCBBA@@D=B@::7:@??9::92;@AAA?BCBAAC9:88?>;:;0,,),,,(,-79::/88545552522".3.3...86<=>5;599<<8>;>=ABCACCCBCBB?A?@@@:@@@;>>@AAABBCBBB@>CCCCCBBBBBBAA?BAABCACA@@399+9>:;
@ATNG8:03376:03792
GATGGTAGTGCGTGAGAGAGAGACCCAGAAGATCAGGAACTCTAGAAGAATTCAGATTTTTAACACGAGAGTAAACGTAAAAAGAAGGTTTTACAAGACTCACGTTAACAATATTGCAGCAGTACGCACACAATCGAAGCGCAGTAAGGATGGCTAGTGTAACTAGCAAGAATACCACGAAAGCAAGAAAAAGAAGTACGCTATTAACTATTAACGTACCTGTCTCTTCCGAAACGAATGAGTACGAGAGAGCACACGTGTCTACCATCGTTATCGGAAAGTCT
+
@>@@>ACCFDCC@BBDECBBBBDDD>@@A@CCCC::<<@CCCCAAC?CC>A?ABCBBBBB3B@BBCCBBBBBAF>CB;;;;;*;C>C5;;;6;?B@BCBCCCDDC@D@CC?AAC@BBBBBBBBDCCCBBBCC@BCBB?ABBCCBBB=B<@9:8:CCCCCCC?CCCAAA@CC@>>>>@@@@?899:5:CCCC3==:>898A???A=B<A@@@<@<?ACDC?CCCCBBB<?<?@?9???9>??@@@@A>>>CCBBAAAACCBA@?AA=A;<;B?BB@A<AA7===<
@ATNG8:03383:03774
GATGGTAGAGTATCATGTGTATCTCCAGAAGATCAGGAACTCTAGAAGAATTCAGATTTTTAACACGAGAGTAAACGTAAAAAGAAGGTTTTACAAGACTCACGTTAACAATATTGCAGCAGTACGCACACAATCGAAGCGCAGTAAGGATGGCTAGTGTAACTAGCAAGAATACCACGAAAGCAAGAAAAAGAAGTACGCTATTAACTATTAACGTACCTGTCTCTTCCGAAACGAATGAGTACACATCGTCGTGTCGTGCTACCATCGTTATCGGAAAGTTT
+
BBBB>A?CCBBBBBBBCBCBA@@@A=A@A>AACC@@<@8;;BDDDCABF@DABB@99999*;>CCCCDCCC;;;0;A;;;;;*;A>A>BAA8BAB?CCBBCBBA@<@@DD?AAA?ABCBBBCCCCBCBDDDD?CCAA>@AACC@@A=@=@::7;DBBBBBB@CBBBBB>BB>BBB>@@788*:?>;::::9.9@>A888AAABA;@;@@AA<@;@ADCC?BCCCCCC@C@CCB=BBA>@????BBCC=>>BBCCBBBCB:;:BBB?CBBBC@BAAA9?>8>@@8
@ATNG8:03387:03750
GATGGTAGCACACGAGATCTCATCGTACTCATTCGTTTCGGAAGAGACAGGTACGTTAATAGTTAATAGCGTACTTCTTTTTCTTGCTTTCGTGGTATTCTTGCTAGTTACACTAGCCATCCTTACTGCGCTTCGATTGTGTGCGTACTGCTGCAATATTGTTAACGTGAGTCTTGTAAAACCTTCTTTTTACGTTTACTCTCGTGTTAAAAATCTGAATTCTTCTAGAGTTCCTGATCTTCGGTGTCTGATCTGTATCACTACCATCGTTATCGGAAAGTCT
+
;95C9=BBBCCCAABCCCECCBBBCCCCDB99::BBC>BB?B@DDBABCC?CBBAB?B@BBBA?B>BABBB@BBB><;<<<1>BADA??9??AA?B@B=@B<?>@C?>=?BBBB@@A:???8<:=??>>>AA:??AA688=;99;;ABAA@=>>@;8::;AA<A;>>>>>@???2::9:9-:9@<AA@@A.;;///(//9///:99<18988(5999?;?:>>:===?==><?;?<7---+---76:@???CAA?>>AAAAAAD<@??>>:=>==;AA9A888
@ATNG8:03389:03782
GATGGTAGGACGAGCGTCTGAGAGGTACTCATTCGTTTCGGAAGAGACAGGTACGTTAATAGTTAATAGCGTACTTCTTTTTCTTGCTTTCGTGGTATTCTTGCTAGTTACACTAGCCATCCTTACTGCGCTTCGATTGTGTGCGTACTGCTGCAATATTGTTAACGTGAGTCTTGTAAAACCTTCTTTTTACGTTTACTCTCGTGTTAAAAATCTGAATTCTTCTAGAGTTCCTGATCTTCTGGGCAGACTCTCACACGCCTACCATCGTTATCGGAAAGTCT
+
;9;B7;@B?BB@@@@AABBBECCC@CCCCCBC@CCCC>CC?C@CBBCDHE<;=HEE@B@BBED@GBCCCCECCBC>@@@??,??;AABA=@@A@=ABB4:;=AA@BBIACEGEBBBA>BBB>B@CCBBAAAL@CCCB>CBBBBBBAA@@@;;;@B?B@@>AC@C?AAB;;:BCCABBBMK;A=A=;;<;<*;BBBC=BBBAAABAAB?CCBB5BBBCCACADDA;;;BBAC@D@BBCDCC>@?CC>DDBBCBDDCDCCBBB@DDC?CBBCC@CCCC@CD<AAAA
@ATNG8:03412:03798
GATGGTAGTGTCAGTGCGCGTCGTCCAGAAGATCAGGAACTCTAGAAGAATTCAGATTTTTAACACGAGAGTAAACGTAAAAAGAAGGTTTTACAAGACTCACGTTAACAATATTGCAGCAGTACGCACACAATCGAAGCGCAGTAAGGATGGCTAGTGTAACTAGCAAGAATACCACGAAAGCAAGAAAAAGAAGTACGCTATTAACTATTAACGTACCTGTCTCTTCCGAAACGAATGAGTACACATCGTCGTGTCGTGCTACCATCGTTATCGGAAAGTCT
+
AAAC@CBBBDDCBBCCCICCBBBCC;CCCACBBC@@=@>BACCCDDACB?B?BBCBBBBB2A>ABCCBBBBBBC=BACGGFD1@A@C@DCC;CFCACBBBDDDBC?B?BC?BBB@CBAABCCCCCCCDCCBB=BBBB?B@AA@??A<@<@@@>@DBABCCC?@@ABBB>BC>==>588==;7?>:4:>@@A/@C=A876AAAAA;A;@ACB:>:=ABAC?BCBA???5959CC=BAA>ABBCBBAABBCD@?ABBBBBB???DDC@A@AAD?CAAC?CC>C>>:
@ATNG8:03377:03807
GATGGTAGCGCACACATTGATACAGTACTCATTCGTTTCGGAAGAGACAGGTACGTTAATAGTTAATAGCGTACTTCTTTTTCTTGCTTTCGTGGTATTCTTGCTAGTTACACTAGCCATCCTTACTGCGCTTCGATTGTGTGCGTACTGCTGCAATATTGTTAACGTGAGTCTTGTAAAACCTTCTCTTTACGTTTACTCTCGTGTTAAAAATCTGAATTCTTCTAGAGTTCCTGATCTTCTGGACAGAGTGTGCAGATACTACCATCGTTATCGGAAAGTCT
+
4489.45::?CC;@AB@=A@@@BBCBBBAA;;4;=@?9AB?B@CCBCCBB@CCCCC@C@CCBB>A>BCCD;;;DD?BBDED2CB@BBBG?DBCB@BBD?BB9<;B@CC@DDECCDFC@CBB=A=CCBBBDDD@CCDE@BCCBBBBBBBBCCAACC@C@@?AB?B?BBA@@BB@A<A@@AA3@<@>AABBB=BBCDG>CCEDCCCCBA=AAAA,AAABCBIACC?AA@B@@@=@?AA@@@B?AAB@BCBBBCAA@BBCCCDCBBCG@BAAAB@BCDC@CD?CCCB
@ATNG8:03377:03824
GATGGTAGAGTACAGTGTAGTAGACCAGAAGATCAGGAACTCTAGAAGAATTCAGATTTTTAACACGAGAGTAAACGTAAAAAGAAGGTTTTACAAGACTCACGTTAACAATATTGCAGCAGTACGCACACAATCGAAGCGCAGTAAGGATGGCTAGTGTAACTAGCAAGAATACCACGAAAGCAAGAAAAAGAAGTACGCTATTAACTATTAACGTACCTGTCTCTTCCGAAACGAATGAGTACTGTATCTATGTGTGCGCTACCATCGTTATCGGAAAGTCT
+
>>>D@CBABBBBCCCDCCCABACBB@BCB?CEEE??>?@BBCCCCC?BC>B>BBBBBBBB1B?BCC@A@ACCCC<BBBBBBB5BBAFAGDC:BCDBCCBBBBBDB@C@CC@CBF=??AABBCDCFCCCCCBB?BBBB>AABCAA@A?B@E?@>@CBBBCDD?BBBAAA@CC@>>>>AABBB=???;98888+8A:;;;;A@@>>;><@@AA<?<?@BBB@CCDBBBB?B?BBC>BBB?BBBBBBBBBAAACC=>=@C><<:9;>?388>>>:>@>>:>A188;:
@ATNG8:03391:03836
GATGGTAGGCGTGTGAGAGTCTGCCCAGAAGATCAGGAACTCTAGAAGAATTCAGATTTTTAACACGAGAGTAAACGTAAAAAGAAGGTTTTACAAGACTCACGTTAACAATATTGCAGCAGTACGCACACAATCGAAGCGCAGTAAGGATGGCTAGTGTAACTAGCAAGAATACCACGAAAGCAAGAAAAAGAAGTACGCTATTAACTATTAACGTACCTGTCTCTTCCGAAACGAATGAGTACGTGTGCGACGTGTCTCCTACCATCGTTATCGGATAGTCT
+
;95@:=CC?BCCCCDDCCBBBBCCD>CDD@CCBBAB>A?BBBBCCB?BB?B@CCBAAAAB2B@CCBBBBAB@@@9>?99777(9A<D3::9(77;1;>5??AAAA:>:=A<>>><@>>>????>?@@AA@@@;A;;;:=?AAAAAA8=:=;;9>B>>>@@>:>@>@A@=@B>B??;>=555(7::4<=<<<+7818?@@A@AAA;A;@>>>;A;>>>>>:>??>>>A:>:>AA9===<>?@?===>D@:;:;@@?@??>>><@@@<A::9A=AA?>:?C@?><>
@ATNG8:03409:03801
GATGGTAGGTGCACATGAGTGTATCCAGAAGATCAGGAACTCTAGAAGAATTCAGATTTTTAACACGAGAGTAAACGTAAAAAGAAGGTTTTACAAGACTCACGTTAACAATATTGCAGCAGTACGCACACAATCGAAGCGCAGTAAGGATGGCTAGTGTAACTAGCAAGAATACCACGAAAAGCAAGAAAAAAGAAGTACGCTATTAACTATTAACGTACCTGTCTCTTCCGAAACGAATGAGTACAGAGAGTACGATATGTCTACCATCGTTATCGGAAAGTCT
+
A?AA?BBC?;;;B@AACBCBCDCCC@CBB?CCCC::7;=@@CCCBB?:;:;?CAB;;;;;*;5;CDBBBCB@@@;@BBBBBB2BA?B=AAA8@@@=ABBCBBBBA>?>??;?AA:>>BBCCBBCCCC@??00*0>00-;CB>@@0000?B@G?CBCEEDAA>AAAA872::39>>39999::+:>?;9::::9%0837///==AAA;?<?@@@:=9=>BBB?BBBCAAA7;6:AB;@??;>?>BBBBBBCCBBBAABBCEFC788BB==9<993:::;:==4;;88
@ATNG8:03440:03215
GATGGTAGTATATCGCGTCGCTATCCAGAAGATCAGGAACTCTAGAAGAATTCAGATTTTTAACACGAGAGTAAACGTAAAAAGAAGGTTTACAAGACTCACGTAACAATATTGCAGCAGTACGCACACAGTCGAAGCGCAGTAAGGATGGCTAGTGTAACTAGCAAGAATACCACGAAAGCAAGAAAAAGTAGTACGCTATTAACTATTAACGTACCTGTCTCTTCCGAAACGAATGAGTACTACTCTCAGAGACACACTAATCGTTATCGGAAAGTCT
+
ABBB:96@@@BBABB;;:;<<<BCB=BBB?BBCCEC@E?CBDCCCC?@A@B>ABB?@@@@0==@@???ABBCCD9?<999::'9>=B455)59949<<@<@=4:4644.5<<=BBAABCBCCCCCDA@AA@DC@@>@BCDBBBB@C?@AB>@@@AAABA>AAABCB?BE?CBB?CCBBB=???>B?BBB/AA@@;;;@@AAA7:7;==B:=:>@BBA>@@AA>=?;@;@BD>BAC?CCCCBBBBAAADKC::9CC=>=DA561699?=A?@A=AA9@:99
@ATNG8:03448:03208
GATGGTAGTGTGTCTCTGAGAGTAGTACTCATTCGTTTCGGAAGAGACAGGTACGTTAATAGTTAATAGCGTACTTCTTTTTCTTGCTTTCGTGGTATTCCTGCTAGTTACACTAGCCATCCTTACTGCGCTTCGATTGTGTGCGTACTGCTGCAATATTGTTAACGTGAGTCTTGTAAAACCTTCTTTTTACGTTTACTCTCGTGTTAAAAATCTGAATTCTTCTAGAGTTCCTGATCTTCTGGTAGAGCGTGCATATATCTACCATCGTTATCGGAAAGTCT
+
::8:7;<==<6:6?<<@;99??@ABBBBBACC@BCCC<BC?C?BBBBBBCACCCCC@C@CC;;:;?CBCFCCCCI@BBCBB2AB?BBDD>BB;;9;CC@CACBBBBBB@CCBCBFCCACFC@C@ECDBAAAA@CBBB@BCCCBBBBCCBCCCAAA@CCC?BB@C?AABBBBBBB>@@@@@7@=B>BBBBB5BCCBH?BBBCCCHCCC@CEIE5CCCCDACACC@CCDB@@@=@@BBDBBB?BAB?CCBBCC;;;DCBBCCBBBCC@CBBBC?BCBC?CC>CCBB
@ATNG8:03449:03222
GATGGTAGAGAGACTGTAGCGCACCCAGAAGATCAGGAACTCTAGAAGAATTCAGATTTTTAACACGAGAGTAAACGTAAAAAGAAGGTTTTACAAGACTTACGTTAACAATATTGCAGCAGTACGCACACAATCGGAGCGCAGTAAGGATGGCTAGTGTAACTAGCAAGAATACCACGAAAGCAAGAAAAAGAAGTACGCTATTAACTATTAACGTACCTGTCTCTTCCGAAACGAATGAGTACGATGAGAGAGCTCTCTCTACCATCGTTATCGGAAAGTCT
+
;;>>5;;CCCBCBBBBBICCCAA@C>BBB@DDCCBA@B?ACB?@?B?AA=A=A@?@?EFD3C?CCABBBDBBBB>A@BA@AA2AC@C@BBB:ACCACCCCAJDAA?AADD@BBD@CBCBB@BABBBBBBBBB>BBB@@A@AA@B??=?@CBB?BDBBBB??=?CBBCC?CE@B?>;?C??=8?9:47@A?C19959AABDBA>=<?:?@AB=A<<>>@>9>>>>8::;>;>@F:>BBA@@@AA@A:::ABBCBBBB@@?BAABAA>BBB>>:BBCC?BA<AA89
@ATNG8:03450:03248
GATGGTAGTACATGATAGACGACACCAGAAGATCAGGAACTCTAGAAGAATTCAGATTTTTAACACGAGAGTAAACGTAAAAAGAAGGTTTTACAAGACTCACGTTAACAATATTGCAGCAGTACGCACACAATCGAATCGCAGTAAGGATGGCTAGTGTAACTAGCAAGAATACCACGAAAGCAAGAAAAAGAAGTACGCTATTAACTATTAACGTACCTGTCTCTTCCGAAACGAATGAGTACGTGTGCGACGTGTCTCCTACCATCGTTATCGGAAAGTCT
+
CAAB@CBCCBCBCCCC@@@CA@@CDABBB>BACCCC998:BBCDCC@BB?B?BBBABIGF5C>BCGICCBBBCB<AA@@@@@,@C=A5<<;-;@@=BBBBBCECC?C@CC@BAB@BCAAACBBCBBCCBCCCACCCC?BBBBBBBB@D?B9:9:CBBBCCC@BBCCCB?CC?AAC@CC98719@@;=?<<<,=@<@AAACCFCC?B?BDDD:>;@CCCC@CCGCDCD@B?BDE=CBC>@@CAAA????AAAAAAFBBBBBB@>>??AAACC@CCCC=@@;@@@?
@ATNG8:03451:03207
GATGGTAGTGTGGTCTCTGAGAGTAGTACTCATTCGTTTCGGAAGAGACAGGTACGTTAATAGTTAATAGCGTACTTCTTTTTCTTGCTTTCGTGGTATTCTTGCTAGTTACACTAGCCATCCTTACTGCGCTTCGATTGTGTGCGTACTGCTGCAATATTGTTAACGTGAGTCTTGTAGAACCTTCTTTTTACGTTTACTCTCGTGTTAAAAATCTGAATTCTTCTAGAGTTCCTGATCTTCTGGACGACGCGCACTGACACTACCATCGTTATCGGAAAGTCT
+
9444.44;:<<B:666;;;9@CB;;;H@@@C;:89BCC=BB@D>BAA@CCC@CGCCC@B@BCCC@C@CAAACCCBB?@>>>>0>A?CBDG=BB@@<ABB>BD>ABCCCC@CCCCDDBB>BBCAD@DCBBCCCCACCBC>AAAACECCCCABAAC@@;@AA=@@>A>AADBBCCAA?@BBCCAD?B=;<<<<*<EDFI=BBBCIHDBBB=@@@@,@@@A@=@>AA?CBBBA@@?C@CCCCAA8;9B?BCCCABACCB;;;CDGDCBB@BB@@@?B@@@@CD8;:AA
@ATNG8:03457:03205
GATGGTAGCTCGCTGATGATATCTCCAGAAGATCAGGAACTCTAGAAGAATTCAGATTTTTAACATCGAGAGTAAACGTAAAAAGAAGGTTTTACAAGACTCACGTTAACAATATTGCAGCAGTACGCACACAATCGAAGCGCAGTAAGGATGGCTAGTGTAACTAGCAAGAATACCACGAAAGCAAGAAAAAGAAGTACGCTATTAACTATTAACGTACCTGTCTCTTCCGAAACGAATGAGTACATAGATATACGTATAGCTACCATCGTTATCGGAAAGTCT
+
@@BB>ACCCBBBDBBCCCCCCCCCC?CCD@CBB@@@?B?BCC??@C@BB?B@>>?BBBBB3B?B997C>=;<8;838>66666'//(/(///&/896<==;996<=5:5:=9===8<==@CDECCCCCDDCBA?BCBB>BBBBBBBB>B?BBB?BBBBAACB?AAABBB>BB<@=>8>><<>8888::;;;;.;A;@888B???A;>;>??@:=:>@CCC@DDCCBAB=?=?CC>CAA>ABBDDCDC@@@CBBAA???AAAA??AD=@>??B?@B@@<>>6=:::
@ATNG8:03420:03255
GATGGTAGACACGTGTGATCTCTCGTACTCATGTGTATCTCCAGAAGATCAGGAACTCTAGAAGAATTCAGATTTTTAACACGAGAGTAAACGTAAAAAGAAGGTTTTACAAGACTCACGTTAACAATATTGCAGCAGTACGCACACAATCGAAGCGCAGTAAGGATGGCTAGTGTAACTAGCAAGAATACCACGAAGCAAGAAAAAGAGTACGCTATTAACTATTAACGTACCTGTCTCTTCCGAAACGAATGAGTACGTGTGCGACGTGTCTCCTACATCGATGATCTGAGTCT
+
;55=7;;BCDBCBCCCECCAA@666;;@BCC;9:BB@=AA?<?@B<???@::49=A=88;;?5;;4<8?@A78885$23:9:88885;;@9@;;;CBB/;6153;>>/./9479>>::////606828@@=BA@??????@>>>B888:>>?@:@;>>@@>>;=4<::177:9<7;A:@>@>>>;::5;??8>=881777388888(//.5579<;;;9;6;9;=*/*/899;.5:<==>=0608::/:<<1979799=<=;;::?>>?>=>;<=7=//-2-/..539>@:;8??=
@ATNG8:03435:03298
GATGGTAGAGAGAGCTCTCTCATCGTACTCATTCGTTTCGGAAGAGACAGGTACGTTAATAGTTAATAGCGTACTTCTTTTTCTTGCTTTCGTGGTATTCTTGCTAGTTACACTAGCCATCCTTACTGCGCTTCGATTGTGTGCGTACTGCTGCAATATTGTTAACGTGAGTCTTGTAAAACCTTCTTTTTACGTTTACTCTCGTGTTAAAAATCTGAATTCTTCTAGAGTTCCTGATCTTCTGGGCTGCGCTGATATGCGCTACCATCGTTATCGGAAAGTCT
+
999@8<@CCCBBBEC@BBCBBBCCCCCCCCCC?BCCC>CC?C=BBBDDBB=@ACBB?B>BBBB>A>BBCBBBBBB@BBBBB3BB?BBCC<?BAB?BBB?BB>AABBBB?BB@@>@@@:@AA9>9>>>@;;;>;AAAA7==@<<<A????AA;;;A;@@@<>>:==AAAAAA@??:>>>?;1?4828@>>>.>A9990<:<98:A99<:>>=>/>???D;?;?A=???@=>>;?;?>>>>A9889949///;;99>AA@?>::;??<@@@??<?@??<@@:@???
@ATNG8:03436:03291
GATGGTAGTAGTACACTAGTCATACCAGAAGATCAGGAACTCTAGAAGAATTCAGATTTTTAACATCGAGAGTAAACGTAAAAAGAAGGTTTTACAAGACTCACGTTAACAATATTGCAGCAGTACGCACACAATCGAAGCGCAGTAAGGATGGCTAGTGTAACTAGCAAGAATACCACGAAAGCAAGAAAAAAGAAGTACGCTATTAACTATTAACGTACCTGTCTCTTCCGAAACGAATGAGTACACACTCTCATATGACACTACCATCGTTATCGGAAAGTCT
+
B<AB@@?@B@@ACCA=?C@<<>4555;<<8=CBBAA<A4::D@@?A=B@;?:>@<@@@C@0?:@0//98/7499808833333$33-3-333+39:6;;;:9;8/0)/06846:<48998==ABB;;;BCCDC@BAAAABAAABBBB?B@FBC?BCBCBBBB>???@AA=AB=999;??>@@;>::9======':<7////:9?AA<@<@@@B;>;>BB;;:;BBBCCC?C?CCC=CCD?AAABAA@AAB???CAC>>>AABCCCBB?BECCC@BABB@CC=ABBB
@ATNG8:03440:03270
GATGGTAGCGCACACATAGATACAGTACTCATTCGTTTTCGGAAGAGACAGGTACGTTAATAGTTAATAGCGTACTTCTTTTTCTTGCTTTCGTGGTATTCTTGCTAGTTACACTAGTCATCCTTACTGCGCTTCGATTGTGTGCGTACTGCTGCAATATTGTTAACGTGAGTCTTGTAAAACCTTCTTTTTACGTTTACTCTCGTGTTAAAAATCTGAATTCTTCTAGAGTTCCTGATCTTCTGGTATGACTAGTGTACTACTACCATCGTTATCGGAAAGTCT
+
=:8=::<@ABCBBCGGHCCAAA@@BD>A;://)/7777.9:6;8;99;555.59;>=::7<<<<9B@@@@6549995:::::'8838;<>5<::<5;;>8>>:====@?:?ABBBCCBA@@@;@:@ABBDBBE@EDCC@CCCDCCBBBCCCAAAAB=@@C@DD?B?BCAA:;;@A<<@AAA8@=B=:;;;;':=BBB7;:@@A?:::@;@>@@,@==::79?BD<AACBA@@:@:@@>A@@89:B>A@:;;AAAAAAC@A@BCDBB?BB;;;@CDDD6;;6;@@?
@ATNG8:03441:03276
GATGGTAGTGCGTGAGAGAGAGACCCAGAAGATCAGGAACTCTAGAAGAATTCAGATTTTTAACACGAGAGTAAACGTAAAAAGAAGGTTTTACAAGACTCACGTTAACAATATTGCAGCAGTACGCACACAATCGAAGCGCAGTAAGGATGGCTAGTGTAACTAGCAAGAATACCACGAAAGCAAGAAAAAGAAGTACGCTATTAACTATTAACGTACCTGTCTCTTCCGAAACGAATGAGTACACACTCTCATATGACACTACCATCGTTATCGGAAAGTCT
+
AB@@>ACCBCCDAABDCDCCCD@@@=@@B@DBBBBB?B@BCCBBBB?BB?B?B@BBBBCB3B?BBBAABBCBBC>AAAAAAA0A@=A5;;;*9<<99:6BCCCCC@C@CC?AAB@BBBBBBBBCCCDBBBCD?CCBB@BBCBCBBC>C@CAA>ADDDCACA?AAAAAA>BB>@@B>AACCC<@@@;<<<==.?A;A;::AB@@@:>:=ADE:=:>DBBB?BCBCABB=?=?CE>BBA?ABACCCCBBABBBBBB?>=ABBBBDBB?ABBBC?CCCC?CC=B889
@ATNG8:03422:03340
GATGGTAGCACGACACGACGATGTGTACTCATTCGTTTCGGAAGAGACAGGTACGTTAATAGTTAATAGCGTACTTCTTTTTCTTGCTTCGTTGGTATTCTTGCTAGTTACACTAGCCATCCTTACTCGCGCTTCGATTGTCGTGCGTACTGCTGCAATATTGTTAACGTGAGTCTTGTAAAACCTTCTTTTACGTTACTCTCGCGTTAAAATCTGAATTCTTCTAGAGTTCCTGATCTTCTGGATAGCGACGCGATATACTACCATCGTTATCGGAAATACT
+
5=;<7<665<<<556;999955555;666>>>:>>?C9@@.9.9999<::5:4///)/)/--8373--/6668/3,38889+9;4937/333,3173/(//(//:8886896////.(.6505057-----...5553.3...5558<885>>9///(/.-,22(.(..3337:::397766+6383..//&.8//*/799989;==/755'5:<<?9>99946///5552:9977558)//9466---44--.88..287555,2255847522+28,3224
@ATNG8:03423:03340
GATGGTAGGTGCACATGAGTGTATCCAGAAGAATCAGGAACTCTAGAAGAATTCAGATTTTTAACACGAGAGTAAACGTAAAAAAGAAGGTTTTACAAGACTCACGTTAACAATATTTGCAGCAGTACGCACACAATCGAAGCGCAGTAAGGATGGCTAGTGTAACTAGCAAGAATACCACGAAAGCAAGAAAAAGAAGTACGCTATTAACTATTAACGTACCTGTCTCTTCCGAAACGAATGAGTACGTGTGCGACGTGTCTCCTACCATCGTTATCGGAAAGTCT
+
A@@?=@AB?BBBBHDCCCCB<;;:<3777)//)/88:7<5554>>:;6;C?CADBBBCDDF3D@BCABAAAAACC<AA;;;;;;%;95:@EGD;CCB?BCBCCDDA@>A@A>9>788+9<?<@@BBCCCCCAAAC?BBAB?AAAACAAA?B?C;;8;AAACCCC@AAACBB>AA=999298899+9<<<ACDCD1??<5559:;>@@=D=C???;><>?CCB@BCDCC@@<@;@??;?::5:@?=?C?9::?9:9@ABBBCBBB@BBB?B>>AC?AAAA<??9?ABB
@ATNG8:03426:03308
GATGGTAGATACTCGCTGATACACCCAGAAGATCAGGAAACTCTAGAAGAATTCAGATTTTTAACACGAGAGTAAACGTAAAAAGAAGGTTTCACAAGACTACACGTTAACAATATTGCAGCAGTACGCACACAATCGAAGCGCAGTAAAGGATGGCTAGTGTAACTAGCAAGAATACCACGAAAGCAAGAAAAAAGAAGTACGCTATTAACTATTAACGTACCTGTCCTCTTCCTAAACGAATGAGTAACATAGATATACGTATAGCTACCATCGTTATCGGAAAGTCT
+
44445:9445555555;:9994444)4;;055<:44.33(333;;:;688282778989::)7289333=AA8881725:===+66:?:>>5;;;9279:///://4045:B5;4328:<<666CCB@B955;939944.443333333(5744405::>>><B>BAAACA?BB;??:28333;38781777777$3:28.//85759173:::;39399@A@<@<54.443-379994:;93888///(/888;<>?7887///8666..(/775705<>949;19...
@ATNG8:03428:03325
GATGGTAGCTATACGTATATCTATGTACTCATTCGTTTCGGAAGAGACAGGTACGTTAATAGTTAATAGCGTACTTCTTTTTCTTGCTTTCGTGGTATTCTTGCTAGTTACACTAGCCACCTTACTGCGCTTCGATTGTGTGCGTACTGCTGCAATATTGTTAACGTGAGTCTTGTAAAACCTTCTTTTTACGTTTACTCTCGTGTTAAAAAATCTGAATTCTTCTAGAGTTCCTGATCTTCTGGTATGACTAGTGTACTACTACCATCGTTATCGGAAAGTCT
+
;55=8<BDCCCCCCCCCCCCDDCBCBCBCCAA?@BDE>BB?B@CCCCACC?CCC@@>@@CBBA>B?BBAABBBCC?BBBBB3BB=@@BD>BAAA>ABC>AA8?@BBBB=BBBBA>>>;>>:=:===<A>>>;@@>>8==A=;;;>@@@AB@====@AA7;;8<;>>AAB@@?@;?===>5><?=AAAAA/>@///*////>>656;5:<=<9%6677959488599:9955/5/5888==8<==:==>AADCCAAA????AAAA@9>>@@@;<<<>9?D9@??@
@ATNG8:03433:03308
GATGGTAGTAGTACACTAGTCATACCAGAAGATCAGGAACTCTAGAAGAATTCAGATTTTAACACGAGAGTAAACGTAAAAAGAAGGTTTTACAAGACTCACGTTAACAATATTGCAGCAGTACGCACACAATCGAAGCGCAGTAAGGATGGCTAGTGTAACTAGCAAGAATACCACGAAAGCAAGAAAAAAGAAGTACGCTATTAACTATTAACGTACCTGTCTCTTCCGAAACGAATGAGTACATAGATATACGTATAGCTACCATCGTTTATCGGAAAGTCT
+
A@AA?ACBBBAA;?CCBBA=@BABC>BCD?BABB::9;8;;CCECB@BFAC?A@?;;;;.9;>@C???@?98:5:B@AAA@0>A;@299:&9;@;@==A?CCCB@B@DC@CCC?BABCDCCBBBBCCDCBB?BCDD@D@AA@?>>9>;>?@;@AA@??CB@BBBBCC<>??99:<??999+9<<9888888%/;6:///99=:;4;599>>0818CC@@>@ABA@AA;@;?>?9>9948AABBBBBBBBB???BCB@;<;>>>BB<>>?===6;A=9166.6///
@ATNG8:03437:03348
GATGGTAGGCGTGTGAGAGTCTGCCCAGAAGATCAGGAACTCTAGAAGAATTCAGATTTTTAACACGAGAGTAAACGTAAAAAGAAGGTTTTACAAGACTCACGTTAACAATATTGCAGCAGTACGCACACAATCGAAGCGCAGTAAGGATGGCTAGTGTAACTAGCAAGAATACCACGAAGCAAGAAAAAGAAGTACGCTATTAACTATTAACGTACCTGTCTCTTCCGAAACGAATGAGTACTATGTAGAGCTCTATACTACCATCGTTATCGGAAAGTCT
+
::8@<;:<8<?BB;;6?B@@BB;;;05@<=BBAAAB>B@BBBBAAA=BA?A?@@99::::)9<@AA:98BBBBB<BBBBCCC3A@<@3:99+:>?:@@=>==>8838<@A>BAA=>===>A>@@>>A@@@AA=A>>>;>>@@@@@A<A=A==8<:;;===>7:;>>BF?BB>?;;<==9959//)/////'//(5;<;=<;975:8<>>><>=<7///7<<=<CBA<A<AAB;;??;?@?:888>?>??>BAAAA?;;>??;;;:==>??:???=8==4==88
@ATNG8:03454:03324
GATGGTAGTGTGTCTCTGAGAGTAGTACTCATTCGTTTCGGAAGAGACAGGTACGTTAATAGTTAATAGCGTACTTCTTTTTCTTGCTTTCGTGGTATTCTTGCTAGTTACACTAGCCATCCTTACTGCGCTTCGATTGTGTGCGTACTGCTGCAATATTGTTAACGTGAGTCTTGTAAAACCTTCTTTTTACGTTTACTCTCGTGTTAAAAATCTGAATTCTTCTAGAGTTCCTGATCTTCTGGGTCTCTCTCTCACGCACTACCATCGTTATCGGAAAGTCT
+
954>7<<;;A@BCGBCDCDBBBBBAD?@@C@@=?BBA=CB@CHHBBBBBF@CCBCB?B=A;:;?C?BCCDBC@AB>@@@@@0@C?CBCI>CB;;5;;;5<B<AADCCD?CBDCCCCB@CCC?C@BC:;;@A@=@BBA=AABBBA@@C;<;@@@BB?A@@@BA?B?ACBCBBBBB@CBBIG;C?B=AA@A@0@BBCD=BAABBBCEEH@DDHD5CBABB=B=AC@ABBBBBB@D;;<ABBB@A@AA8A<;;BBCBBCCABBABCBD@BCB;;8;BBB?BC?AAAA
@ATNG8:03455:03335
GATGGTAGCGCATATCAGCGCAGCCCAGAAGATCAGGAACTCTAGAAGAATTCAGATTTTTAACACGAGAGTAAACGTAAAAAGAAGGTTTTACAAGACTCACGTTAACAATATTGCAGCAGTACGCACACAATCGAAGCGCAGTAAGGATGGCTAGTGTAACTAGCAAGAATACCACGAAAGCAAGAAAAAGAAGTACGCTATTAACTATTAACGTACCTGTCTCTTCCGAAACGAATGAGTACGTGTGCGACGTTTCTCCTACCATCGTTATCGGAAAGTCT
+
BBBB?B;9;BCC@BBCBCBDDDDDD9CCC?@BBDCC?B@BBCCDCA?AB>B>CBB@@@@B1B?CCCCCCCCBBB>BCBBCCC5BA=B4:;:.;AB<A@@@CCCCC@C?BB?BBB>AABBBBBBB@@DEDDAA>BDBB?BBCCCCAA>A@CBB?BDCCCABB?CBBBAA>BD@AAA<??===7?@@<@@@@@2@B?C999BB?AB:=9=CBB<>;>@CCDBCBAA>?>;?=>?=9@::7:DCAAAA@AAA???==999,9==8?@B?C?@;@<>>>>;?>7?A88
@ATNG8:03464:03344
GATGGTAGCGCGACGAGCGTAGACCCAGAAGATCAGGAACTCTAGAAGAATTCAGATTTTTAACACGAGAGTAAACGTAAAAAGAAGGTTTTACAAGACTCACGTTAACAATATTGCAGCAGTACGCACTCAATCGAAGCGCAGTAAGGATGGCTAGTGTAACTAGCAAGAATACCACGAAAGCAAGAAAAAGAAGTACGCTATTAACTATTAACGTACCTGTCTCTTCCGAAACGAATGAGTACAGAGAGTACGATATGTCTACCATCGTTATCGGAAAGTCT
+
@;;C@BBCCCCBBBDFCBBCCCBBB<B@@?@BAB@@>@?BCBBABB=::7:?DABBBAA@+?6@BBBBBAB@@?8<<;;;;;*5=49.555&555.5<<<<===A;?<?B?DCC>BBBBBBBCCAA@CBBBC@BCCC?B???AAAA>B@ECB?CDEAAABB@CBBBBB?CC?BA@;@A<<<5986688888+6>:@>==>AC>>;>=@@@@8;7;@BBB@CCCCD??>?>@AC=A??;??>@BBBBABB??BBBB??@?A?>>AA<A;;;=:=A@@<AB:@===
@ATNG8:03467:03336
GATGGTAGTATCTGCACACTCTGTCCAGAAGATCAGGAACTCTAGAAGAATTCAGATTTTTAACACGAGAGTAAACGTAAAAAGAAGGTTTTACAAGACTCACGTTAACAATATTGCAGCAGTACGCACACAATCGAAGCGCAGTAAGGATGGCTAGTGTAACTAGCAAGAATACCACGAAAGCAAGAAAAGGAAGTACGCTATTAACTATTAACGTACCTGTCTCTTCCGAAACGAATGAGTACACACTCTCATATGACACTACCATCGTTATCGGAAAGTCT
+
4449399<AABBBBBDHFDCCCBCC@BBB?AA@;;;;@;?>A@A@B=???A@??9:9DCC3C?BAABBBCFBAA9?>@AA@@0>C>C4;;;&5;<69669=<<<D@C@DC@CCC@BBAABCCCBBABACCCC@B@@@?CAAAAAAA>A@BBB@BCCCBBA@>ACAABA?@@;AAA=@A???8999<99::+747:@@@@??>><17168::+/+/7<<>;@BAA@?@6959AA=BBC>AABDDBBBCCBBBCB>>>@BBBABC??>?CCCD?CCDE?BB;@999
@ATNG8:03469:03340
GATGGTAGGCACTGCGCACACATCCCAGAAGATCAGGAACTCTAGAAGAATTCAGATTTTTAACACGAGAGTAAACGTAAAAAGAAGGTTTTACAAGACTCACGTTAACAATATTGCAGCAGTACGCACACAATCGAAGCGCAGTAATGATGGCTAGTGTAACTAGCAAGAATACCACGAAAAGCAAGAAAAAGAAGTACGCTATTAACTATTAACGTACCTGTCTCTTCCGAAACGAATGAGTACATAGATATACGTATAGCTACCATCGTTATCGGAAAGTCT
+
:<8?455;7455554<;;669>==A8@CD@C55666167<<@666@9B=?B?:::94>>>1A=AA<>====;;:23349999(9949.555&5<<796659:=9;:;ADD@BBB?BAAABBBCBBDDDCCCC@CAAA@BA@@AA?><?CAAB@BBBBBAAA?DDCA@@:>=6;;:1898888)88818=>==/<=7=555?><56187;<>>:>;>ABAA>A@@@?995:69@B;A??;?BAABBCBBBBBAAAA;;;===>B@@@<BAA??;@BAA7::3:887
@ATNG8:03421:03389
GATGGTAGGCGTGTGAGAGTCTGCCCAGAAGATCAGGAACTCTAGAAGAATTCAGATTTTTAACACGAGAGTAAACGTAAAAAGAAGGTTTTACAAGACTCACGTTAACAATATTGCAGCAGTACGCACACAATCGAAGCGCAGTAAGGATGGCTAGTGTAACTAGCAAGAATACCACGAAAGCAAGAAAAAGAAGTACGCTATTAACTATTAACGTACCTGTCTCTTCCGAAACGAATGAGTACTATGTAGAGCTCTATACTACCATCGTTATCGGAAAGTCT
+
AAAC@CBB?CCEBBBCCCECCCCBB>CCC@BCAB@?<@<@@@AA;;6:A;?;@BABBBBB1:6:BA997CB@?@8?>===9='<<,3/7<<(8386;5558><<=:=:>A<@@@7;;???>==@@@AABB==9=BAB<>>>=<;<>:><?BD=CA=<<AAA<A>>>BB?>749<<6<99:<1;:<7=>?>?/?@=AAA@@@AAB<A:@>?>16/7=;<=<@@@@>=><@<>>?7>AA?AA=????;;;A??BBCCB@@AA@>>=D<AAAAA<AA88/67)8<87
@ATNG8:03423:03368
GATGGTAGTACATGATAGACGACACCAGAAGATCAGGAACTCTAGAAGAATTCAGATTTTTAACACGAGAGTAAACGTAAAAAGAAGGTTTTACAAGACTCACGTTAACAATATTGCAGCAGTACGCACACAATCGAAGCGCAGTAAGGATGGCTAGTGTAACTAGCAAGAATACCACGAAAGCAAGAAAAAGAAGTACGCTATTAACTATTAACGTACCTGTCTCTTCCGAACGAATGAGTAGAGAGTCAGAGCAGAGCTACCATCGTTATCGGAAAGTCT
+
>;@B:===;;;@@@;A><AB@@@CD@BBBACCCBBB=@?@BBCDBC@AA>A?AAAABBBB2B@CBBCCCBCCCC>CBBBDDD5CC?C?CCC:CCC@BBCCCCC@@?A?BB@AAA=??BBBBBCBBBBBBBBB>B;;;>B;;;B@A@?CADCB@CCCBBCCC?@ABCA?;?<899939A=>=59975<A?AA3@D>A8::BBAB?7:7;A@?<@<>>CCC?BBABAA?4;5;@:>??;>>???@A:::>ABBCBBBBB@@@B@?<?AAAA?CAAA?AB=A@A@
@ATNG8:03427:03384
GATGGTAGTCTCAGATAGTCTATAGTACTCATTCGTTTCGGAAGAGACAGGTACGTTAATAGTTAATAGCGTACTTCTTTTTCTTGCTTTCGTGGTATTCTTGCTATTTACACTAGCCATCCTTACTGCGCTTCGATTGTGTGCGTACTGCTGCAATATTGTTAACGTGAGTCTTGTAAAACCTTCTTTTTACGTTTACTCTCGTGTTAAAAATCTGAATTCTTCTAGAGTTCCTGATCTTCTGGACAGAGTGTGCAGATACTACCATCGTTATCGGAAAGTCT
+
958:5;=@BC;;;C@BBCAA;CABBBBA@>>@;@>@B=BB@BAHIDCC?>8=;A;<20*0:/.*-(---/799;:544444$9<:<7:9(990/)///)/>;=>ABBB<BAAACCA@=@::6:=@ACCBBBB?B????B@@@BBB;;;AA:::@A<;;;>AA<@;??@>@<>>B;?@@@@-:2:;:;;;;*;A?AD:A@B;;9?@>>9>=>=,=9:9@=@=@?<?@@?B@A>A?BBBBA?=::;7<BAAA@@A@;;;;;;A@@?A7::AAC@CCBB=@@;@@@@
@ATNG8:03436:03386
GATGGTAGAGTATCATGTGTATCTCCAGAAGATCAGGAACTCTAGAAGAATTCAGATTTTTAACACGAGAGTAAACGTAAAAAGAAGGTTTTACAAGACTCACGTTAACAATATTGCAGCAGTACGCACACAATCGAAGCGCAGTAAGGATGGCTAGTGTAACTAGCAAGAATACCACGAAAGCAAGAAAAAAGAAGTACGCTATTAACTATTAACGTACCTGTCTCTTCCGAAACGAATGAGTACGTGTGACGTACGTGAGCTACCATCGTTATCGGAAAGTCT
+
<88@9=BDDDDBBCEBCBDDBBBBC@BBB@BBBCBB?B?AABCCDC@CC?B?BCA>>>>>0@?BCCCCCCDBB@:@B:::::*;A@B5;;;6;@B??@?BBBBBB?B?BB=@@B;??AABBBBDCEFBBBAA?ADA@>ABBABB@@>A@CCC?CCCCCDCB?BBBBBB@AA=A@>8==787*:?>;::::::%0:69///;;A@@<@;@@DD;?<?ACAA>ABBBABB@B@BCC=C@@=?BBCCCCBBBBBCBCCCCAA@AABBCD?BA@BC?AACC?CB;CB@@
@ATNG8:03462:03387
GATGGTAGATACTCGCTGATACACCCAGAAGATCAGGAACTCTAGAAGAATTCAGATTTTTAACACGAGAGTAAACGTAAAAAGAAGGTTTTACAAGACTCACGTTAACAATATTGCAGCAGTACGCACACAATCGAAGCGCAGTAAGGATGGCTAGTGTAACTAGCAAGAATACCACGAAAGCAAGAAAAAGAAGTACGCTATTAACTATTAACGTACCTGTCTCTTCCGAAACGAATGAGTACTATAGACTATCTGAGACTACCATCGTTATCGGAAAGTCT
+
89/0+/;>BCCCCCCEHCCBCBBBD?CCD>AACCBB?B@BBCCAAA>AA?C?BBBAADDD3B?BBBCCCBBBBB=@><;;;;*;@<@5;;;49@E=A;99CAAAB@B?BA@CAA?BCBCBCCCCEECDCCCA<@C??<A@??AB??;@=@<;7;ABAAA@A?AABBBB@BB?BCD?B@@@@800/9>@@@B0=@9@=>>BCBB=1617<<=,/+/=@>>;@C@@??A?B?AAA9=992878<?@@ABBBBBBAAABBBBAADBA@=A9::AAA????BB<A???
@ATNG8:03468:03376
GATGGTAGAGTACAGTGTAGTAGACCAGAAGATCAGGAACTCTAGAAGAATTCAGATTTTTAACACGAGAGTAAACGTAAAAAGAAGGTTTTACAAGACTCACGTTAACAATATTGCAGCAGTACGCACACAATCGAAGCGCATTAAGGATGGCTAGTGTAACTAGCAAGAATACCACGAAAGCAAGAAAAAAGAAGTACGCTATTAACTATTAACGTACCTGTCTCTTCCGAAACGAATGAGTACTATAGACTATCTGAGACTACCATCGTTATCGGAAAGTCTT
+
<:::055;655>;966@@=CDCCDD@;;;ADDCDCC?C?BBBBBAB?BC?B@BA?99998(9;ADCABABE???8?@?@@@@0>C?C@CCC:CEJABBBFCCC@A>@?BB?CBB?BBBCCCCCBBBDDCCBB?BA@?=@BBBCB?B?B?BBB?BBBA??AA<@CCBAA>CF@BBA:??999,7@@<337798$094/0/:668:8>@;@99939;999@@=998A@@A;=6;;=1:???BC@???=@ABB@AACBB@ABB@?>=>>8<>BBB8@?>=*//(////(
@ATNG8:03424:03431
GATGGTAGCGCGACGAGCGTAGACCCAGAAGATCAGGAACTCTAGAAGAATTCAGATTTTTAACACGAGAGTAAACGTAAAAAGAAGGTTTTACAAGACTCACGTTAACAATATTGCAGCAGTACGCACACAATCGAAGCGCAGTAAGGATGGCTAGTGTAACTAGCAAGAATACCACGAAAGCAAGAAAAAAGAAGTACGCTATTAACTATTAACGTACCTGTCTCTTCCGAAACGAATGAGTACGGATGAGAGAGCTCTCTCTACCATCGTTATCGGAAAGTCT
+
888@<@<<=@;;99;;;<;@;?>BC>ABB@@@@CBB?B?AAAA????BF>A?ABFBBBBE3B?CCBBBBBBBBB998;9555'597<5;;;0?B@?ABBCCCA;<7:=@?:???8<==9;:BCCCBBBDCBA>;;;?9:99ACCCB>B>AAA=;;:AA?@A>::9><?>??9?AA8<:000)000)//////%/83252277<77259555>6?;A>C@AABCBCA@A60-00>6000+00000/00)////978988888757755/5;9<;<@@??;>@9><<:
@ATNG8:03430:03417
GATGGTAGCAGACGTGACAGAGCGCCAGAAGATCAGGAACTCTAGAAGAATTCAGATTTTTAACACGAGAGTAAACGTAAAAAGAAGGTTTTACAAGACTCACGTTAACAATATTGCAGCAGTACGCACACAATCGAAGCGCAGTAAGGATGGCTAGTGTAACTAGCAAGAATACCACGAAAGCAAGAAAAAGAAGTACGCTATTAACTATTAACGTACCTGTCTCTTCCGAAACGAATGAGTACGTGTGCGACGTGTCTCCTACCATCGTTATCGGAAAGTCT
+
@<;?<@<@BBCCDBBCCCCCCBBBA=ABB?BBDDBB@B?BBCCCAA>AB?B@CAAAACCD3C?BCBAAA???AD;A9;9=@=0@@;<.9;;6;CDACBAA@@@@@<@>AC@CED>@@CCDCCCCCCDCCBBB@CCAA>@??BCDCB?B?B@@=@BBBBBBB@B@@?BB?BB?BBB=>>:99,77<887888(5=9?<>>AA@>>;>=>=>D5736@BBC?BFCCB@?693:@@;????BBBAA@@000000<?99?==9;<:>@><AB@@B9;:CC?BB>BBAA
@ATNG8:03430:03423
GATGGTACGCGCACACATAGATACAGTACTCATTCGTTTCGGAAGAGACAGGTACGTTAATAGTTTAATAGCGTACTTCTTTTTCTTGCTTTCGTGGTATTCTTGCTAGTTACACTAGCCATCCTTACTGCGCTTCGATTGTGTGCGTACTGCTGCAAATATTGTTAACGTGAGTCTTGTAAAACCTTCTTTTTACGTTTACTCTCGTGTTAAAAATCTGAATTCTTCTAGAGTTCCTGATCTTCTGGGTGTATCAGCGAGTATCTACCATCGTTATCGGAAAGTCT
+
9<:<27///;;>@BC<;;BBBAA::9?>44444.3444)45.5.5;;<596155<==5939:4;;(56;;<:5;;@?<:9999$4<.43<;144599=5929A49;9?==9??AA@@BB@BCD@D@ECGAA@;;4;;@@?CBBBA@@::9??>>>9::,9==?DD@D9??@>>9<99499:::*9<?999999(99<<=7?===>>@;<<9=>>>1@?AB@4949>=@A@AA;;5;>AA@BBA>A;;;7;ABBBBC;<;BBBCCDBBB@CCCCD@DCCD9;<6<BAA
@ATNG8:03431:03401
GATGGTAGGAGACACGTGCACACGTACTCATTCGTTTCGGAAGAGACAGGTACGTTAATAGTTAATAGCGTACTTCTTTTTCTTGCTTTCGTGGTATTCTTGCTAGTTACACTAGCCATCCTTACTGCGCTTCGATTGTGTGCGTACTGCTGCAATATTGTTAACGTGAGTCTTGTAAAACCTTCTTTTTACGTTTACTCTCGTGTTAAAATCTGAATTCCTTCTAGAGTTCCTGATCTTCTGGGCTGCGCCTGATATGCGCTACCATTCGTTATCGGAAAGTCT
+
6;>>8@<<8@:=<7/////7<55556;<===2555;)44.45:<;;;><7>?@??;?8<9884=:?>@AA>?>=877898(37,3322'2;<?>BA@<??478??=A7?>9999799>@@;?=@>>>B===<AACB8;;><7///66@><=787067717;78055;;;;=55/56777+606255555'79::<0<<=<=<><<<1///).//.749.50536675577).(-3-/.5055<A9<;;655.3533253---2--(-72777.555505:38855
@ATNG8:03434:03424
GATGGTAGTAGTACACTAGTCATACCAGAAGATCAGGAACTCTAGAAGAATTCAGATTTTTAACACGAGAGTAAACGTAAAAAGAAGGTTTTACAAGACTCACGTTAACAATATTGCAGCAGTACGCACACAATCGAAGCGCAGTAAGGATGGCTAGTGTAACTAGCAAGAATACCACGAAAGCAAGAAAAAAGAAGTTACGCTATTAACTATTAACGTACCTGTCTCTTCCGAAACGAATGAGTACTGTATCTATGTGTGCGCTACCATCGTTATCGGGAAAGTCT
+
;;>C<==BB@@@B<<=?<<<>CBBF@BBB@@@ACCC@C>BBB996=:BB9=8<555<<<<+=9<<<<<;??898-8<@????,@A?B@BBB<BBCABBBA@AAAB?B?BB?AAA9::AABABBCBBA@ABA@?BCCD?CAA??;<;/94999.5<<;:::=9==>??@?9949B?89:>:>37323./////$/83//)/8>A@@>;@=AA65.57:8@<C:998@@?@>B7>?=8;;73333773:@A?@@@A999A>;;;;;<==087>?>7:=788(65(2557
@ATNG8:03436:03430
GATGGTAGAGAGACTGTAGCGCACCCAGAAGATCAGGAACTCTAGAAGAATTCAGATTTTTAACACGAGAGTAAACGTAAAAAGAAGGTTTTACAAGACTCACGTTAACAATATTGCAGCAGTACGCACACAATCGAAGCGCAGTAAGGATGGCTAGTGTAACTAGCAAGAATACCACGAAAGCAAGAAAAAGAAGTACGCTATTAACTATTAACGTACCTGTCTCTTCCGAAACGAATGAGTACAGAGAGTACGATATGTCTATCGTTATCGGAAAGTCT
+
@??@7;>BCBCAABCMHIDCCCCDD>BBB?CBBBCB?B>@>??BBB?CC?B?@??88888.:<AB???AAA::9+9@:;;;;*;C>C5;;;&5<>8?A<@BEDCC?B?CD@DCA?ABBBCCCCCCCDBBBCC@CC@@>AA@@BBBB>B?C?@=@CAAABBB?BBBBCC?AA>CCC?BBBCC>BAA?::::9+;A<A867A@@@A<@<@AAC:>:=ABCC@CCCBBAA>A?BAB=ABB?>@>BBBCAABBAACCCBABA@@@@@@@ABB>A?AC=DC9;988
@ATNG8:03449:03435
GATGGTAGGACGAGCGTCTGAGAGGTACTCATTCGTTTCGGAAGAGACAGGTACGTTAATAGTTAATAGCGTACTTCTTTTTCTTGCTTTCGTGGTATTCTTGCTAGTTACATTAGCCATCCTTACTGCGCTTCGATTGTGTGCGTACTGCTGCAATATTGTTAACGTGAGTCTTGTAAAACCTTCTTTTTACGTTTACTCTCGTGTTAAAAATCTGAATTCTTCTAGAGTTCCTGATCTTCTGGTATACACACTCGCTCGCTACCATCGTTATCGGAAAGTCT
+
BCDG@BAA>ABBBBBB@ABCECCC?BBBBBAA<ABBC>CF?B?BCBCCCC@CCCCC@B@CCCC?CABBBCC@@AD@BBCCC5BA=AABA<BCBB?CCC@CC@CCCCCC?CCDD@DCC@BBB?B?CCCBCCBB>BCCB?CBBBDBABBCDAA@@@C?BBB?BB?B<@@CBBCCDDADCCCC;B>B;<;;;;*;CBCC?CCBCGCBBBC@BBBB5BBBCC@C@DD?BBBCBBD?B?BBBCAA>ACC@DCCBCCCCCCCCCBBBCBBB>@AA<?=?CBB?AC<BB77
@ATNG8:03458:03416
GATGGTAGTACATGATAGACGACACCAGAAGATCAGGAACTCTAGAAGAATTCAGATTTTTAACACGAGAGTAAACGTAAAAAGAAGGTTTTACAAGACTCACGTTAACAATATTGCAGCAGTACGCACACAATCGAAGCGCAGTAAGGATGGCTAGTGTAACTAGCAAGAATACCACGAAAGCAAGAAAAAGAAGTACGCTATTAACTATTATCGTACCTGTCTCTTCCGAAACGAATGAGTACGTGTGCGACGTGTCTCCTACCATCGTTATCGGAAAGTCT
+
777B;@@AB@@BCCCGCBBEAB@@A@CJHACBCBBB@C@CBBCDCC?AB?B?A?BABAAA2B?CCCCCDBBA@@;A;;;@AA0@B>C4<;;'9<<=CBBAABB;:8;?AC@BBB=@@BBCBBBBBBBBCBECACCCC>AABBBABC?B>B@@<@CBCBCCC@@@ACAB>BC@A@@:<;;;;3=<=9====?.?A=B???BECBA<A<?=?A<@@??<<<;?AAA=<<6<8<=?5?@>49:???@A@=>=>>?BD==>?:::<???=>>>AC@CBBB@DC<BA99
@ATNG8:03465:03400
GATGGTAGATATATGCACGCTCTACCAGAAGATCAGGAACTCTAGAAGAATTCAGATTTTTAACACGAGAGTAAACGTAAAAAGAAGGCTTTACAAGACTCACGTTAACATATTGCTAGCAGTACGCACACAATCGAAGCGCAGTAAGGATGGCTAGTGTAACTAGCAAGAATACCACGAAAGCAAGAAAAAAGAAGTACGCTATTAACTATTAACGTACCTGTCTCTTCCGAAACGAATGAGTACGATGAGATCTCGTGTGCTACCATCGTTATCGGAAAGTCT
+
@:@@=;=DCDCCCCBBBDBBBCBBB=@AA<?@@CBB@B@BA@@@:><<A=A<@=<8:999$83>><888=B>=96=;?=<<<)BA<@<???6@BCAEBBBDIC;;7;@;0000*////67:=>?@@?CBBGC@CCBB?BCCCCCAA?C@C@@?ACCDCBBB?BCCCCD@AA>ABC@CBBBC>??>;9:::99%9A@AAA=BAB@@<@<AAAA=A<<<AAA>ACAA@BB@B@BBD=B::9:BBBBBAACBBBCCBBAA>@??;;:@@<=>=?@<??@B<BA:B>>=
@ATNG8:03467:03441
GATGGTAGCTCTGATGATATCTCCAGAAGATCAGGAACTCTAGAAGAATTCAGATTTTTAACACGAGAGTAAACGTAAAAAGAAGGTTTTACAAGACTCACGTTAACAACATTGCAGCAGTACGCACACAATCGAAGCGCAGTAAGGATGGCTAGTGTAACTAGCAAGAATACCACGAAAGCAAGAAAAAGAAGTACGCTATTAACTATTAACGTACCTGTCTCTTCCGAAACGAATGAGTACGAGAGAGCACACGTGTCTACCATCGTTATCGGAAAGTCT
+
A@@A>@@@BDCCCCCCCCCCCCC@DBB?CBCB@?<?<?ACDCCB?BB?A>@BBBCCCC3B?BBBCBBBBCCK=B>88888(8>:A:>>>5>?@9@:8:A=><><A=>><>AA:>>@@@>>>BBBBAA?AA<@@::6:?>>=?::6:<@@@;@AA@??@@<AB@@::7:A=DDD=AA///(///*/=@@@,@@9;;;BB>>>?<B<AFDD>H<====B=BB>;;;>=A<@@A:A@?;:::>==<===>=>BBB@@???AAAAAA;>>>>A<A@??<?A:?677
@ATNG8:03467:03449
GATGGTAGCTCTGCTCTGACTCTCGTACTCATTCGTTTCGGAAGAGACAGGTACGTTAATAGTTAATAGACGTAACTTCTTTTTTCTTGCTTTCGTGGTATTCTTGCTAGTTACACTAGTCCATCCTTACTGCGCTTCGATTGTGTGCGTACTGCTGCAATATTGTTAACGTGAGATCTTGTAAAACCTTCTTTTTACGTTTACTCTCGTGTTAAAAATCTGAATTCTTCTAGAGTTCCTGATCTTCTGGTGTCTGATCTGTATCACTAATCGTTATCGGAAAAGTCT
+
@:<C256=655;999566<<<<<<<<;;;:<>7:;:>6;;9<;@@>?>>A7;<<;;7<056::8:)////////)-73//////#//)/8;;1=555.55949>7<<===>:66/<::00/6///696<<<<<;;:7<>5425=445;555<99::99;499:5:<8<6<:3/////::6/55==.=58.44888$45<>>4<554894445.5>>>*6666<5:85526>>=::<,/)/:;7797://)/////99<<:::::5565=7<666:999:)///'////
@ATNG8:03469:03445
GATGGTAGTGTCATATGAGAGTGTGTACTCATTCGTTTCGAAGAGACAGGTACGTTAATAGTTAATAGCGTACTTCTTTTTCTTGCTTTCGTGGTATTCTTGCTAGTTACACTAGCCATCCTTACTGCGCTTCGATTGTGTGCGTACTGCTGCAATATTGTTAACGTGAGTCTTGTAAAACCTTCTTTTTACGTTTACTCTCGTGTTAAAATCTGAATTCTTCTAGAGTTCCTGATCTTCTGGAGATATCATCAGCGAGCTACCATCGTTATCGGAAAGTCT
+
554<8=<5554999;<;;@@BBB@AA@@@>>B<A;@?<;=B:;;<=??=<=<=;;7;7;;>B?C@BAAAABBBC@CGFDD5BC@CBBB>AAAB=BAB6;;9<;BBBB?;;;B;9;:6;BB;B=;999@@CC?BB@@?ABHIHDBBCA@@@@@@@8;;B>AB?B?BAA@@@@?@>ABDDD6;4;;99:9:':>>>@<@ADB@AA@?A4;;;.;:::B>@=CC@BCCCCCC@C?BB@@??;;::9>@AABAA@ABBCCCCCCC@@<@@@@@?@@@B6;;7;@A@
@ATNG8:03428:03485
GATGGTAGCGTCAGCACATAGATACAGTACTCATTCGTTTCGGAAGAGACAGGTACGTTAATAGTTAATAGCGTACTTCTTTTTCTTGCTTTCGTGGTATTCTTGCTAGTTACACTAGCCATCCTTACTGCGCTTCGATTGTGTGCGTACTGCTGCAATATTGTTAACGTGAGTCTTGTAAAACCTTCTTTTTACGTTTACTCTCGTGTTAAAAATCTGAATTCTTCTAGAGTTCCTGATCTTCTGGTAGAGCGTGCATATATCTACCATCGTTATCGGAAAGTCT
+
445=8<://------6//5;;AB>;;;C@;?CAA?BBBD>CB;A?;;:CCBB>BAB@@=@?BAAA@C@BBCDBCBBA;:::::):>399@A7?>@@=ACFAGE;;;BCBB?CGCCBCBA?ACC@C<ABCBABA@;?BCB?CBBBDBBBBBBBDDBBC?CBB@C@?A<@@BBBBCCC?BAAAA:A>B>;;;;;*;AABB:;;BABBBAA@5;;;;*;AACB9;9;CGCCCEA@A?B@BBBDDD?CCC?BCCCC:::@@@@CCCCBBBB?@A@?@7::AC?BD>B@??
@ATNG8:03443:03492
GATGGTAGAGTATCATGTGTATCTCCAGAAGATCAGGAACTCTAGATGAATTCAGATTTTTAACACGAGAGTAAACGTAAAAAGAAGGTTTTACAAGACTCACGTTAACAATATTGCAGCAGTACGCACACAATCGAAGCGCAGTAAGGATGGCTAGTGTAACTAGCAAGAATACCACGAAAGCAAGAAAAAGAAGTACGCTATTAACTATTAACGTACCTGTCTCTTCCGAAACGAATGAGTACGTGTGACGTACGTGAGCTACCATCGTTATCGGAAAGTCT
+
@::@9BCBCCCCBCCAABCFFBAAB?BCC?CCCCBA>A?BBCCBBBCCC?B?BEDBBBBB1B@CCCCCCCCDCC<B@>>>>>0>A>B4;;;6<CC@BBBDCCBBB>A>AB>BAB>AB@@BCBBBBECCCDBB?CCCC?BBBBBBAB>B?BAA?ABDDCCCA?AAAAAB?BB>BA@:<<;;;3>>?>BCCCC2BB?@;;;>>@?>:>9@@?A8<8>ACAA?ABBBBBC?B@BEE@CBB@CBBBBBC@BBBBDCDBBBBBBBBABBD?BB@@B>BBBB>BB<C===
@ATNG8:03446:03471
GATGGTAGAGTACAGTGTTAGACCAGAAGATCAGGAACTCTAGAAGAATTCAGATTTTTAACACGAGAGTAAACGTAAAAAGAAGGTTTTACAATACTCACGTTAACAATATTGCAGCAGTACGCACACAATCGAAGCGCAGTAAGGATGGCTAGTGTAACTAGCAAGAATACCACGAAAGCAAGAAAAAGAAGTACGACTATTAACTATTAACGTACCTGTCTCTTCCGAAACGAATGAGTACTACTCTCAGAGACACACTAATCGTTATCGGAAAGTCT
+
BCCB?BCCCCCCCCCCCCACCCC@CDC?CBBABB?B<@@BBBBB?BB>@>@?@@@BBB2B?BCC???BBBBB=BA98787(7:4:0888,89=9=><>A@@@@<A=@@<@@>9>>CC@@@>>>>A???@@9>>>A9>>@A>>886:<>@>:>;;<??AA<AA@@<<9>C;???;A@777.9783:===?/??<>?;;///<<@6?:>@@@=A=::778<AABD>>>6:7;AA:@;;7:;=>//////::BBBCE;;?CA@A>>:>CCC>A>@A=@@:<:::
@ATNG8:03446:03473
GATGGTAGACACGTGTGCTCTCTCGTACTCATTCGTTTCGGAAGAGACAGGTACGTTAATAGTTAATAGCGTACTTCTTTTTCTTGCTTTCGTGGTATTCTTGCTAGTTACACTAGCCATCCTTACTGCGCTTCGATTGTGTGCGTACTGCTGCAATATTGTTAACGTGAGTCTTGTAAAACCTTCTTTTTACGTTTACTCTCGTGTTAAAAATCTGAATTCTTCTAGAGTTCCTGATCTTCTGGAGATACACATGATACTCTACCATCGTTATCGGAAAGTCT
+
9===:@>BBBBBAACCBBCB:55<@?@@@CCC@CCCD=BB@D@CBBCECC@BAA@@9?7;:==8=8<<====<;;6::>>?+<:6:=;909<@@?A9947>8;<;;9>56<D>===A9=>>;><AB;;;?>><@@??<?A@A@@;;;@@??;;;@7;;A<??=A;==888?>??<888FC;D58187777,7=999*,,,,,,99696:DDD.9<<<=:=:??:=>>@@@A=A8;<@@@@7;;?<>>=ABAAA==>AB@@==>==8=====:>@@A<A@:@==<
@ATNG8:03448:03478
GATGGTAGCTCGCTGGATGATATCTCCAGAAGATCAGGAACTCTAGAAGAATTCAGATTTTTAACACGAGAGTAAACGTAAAAAGAAGGTTTTACAAGACTCACGTTAACAATATTGCAGCACGCACACAATCGAAGCGCAGTAAGGATGGCTAGTGTAACTAGCAAGAATACTACGAAAGCAAGAAAAAGAAGTACGCTTTAATATTAACGTACCTGTCTCTTCCGAAACGAATGAGTACACACTCTCATATGACACTACCATCGTTATCGGAAAGTCT
+
>>8>5;665>;;955.4;;<=>>BB=666@<?;@>00+/7;;;===<7;;0403>==8;;;)/*/688?@B@@@>3::>>9==0=@=B@CED;ABB=A;9:CBBCC?C@CC?CCC=??ACC;;;CCCCCC@CCBB<@BC;;;@@<@5;:@;?>??@;;B7>>==::8<<9<>>=<@@BC5=<=949999$9;:;@=A>>CC<@<@BA?C?BCCCDACCBA;9:;@;=>=5>@>9>@;99?999@@@99:@?@@BBAABBBB@@@@BA>ACBB?BA<AB;;
@ATNG8:03449:03460
GATGGTAGGCATGCGCACACATCCCAGAAGATCAGGAACTCTAGAAGAATTCAGATTTTTAACACGAGAGTAAACGTAAAAAGAAGGTTTTACAAGACTCACGTTAACAATATTGCAGCAGTACGCACACAATCGAAGCGCAGTAAGGATGGCTAGTGTAACTAGCAAGAATCCACGAAAGCAAGAAAAAGAAGTACGCTATTAACTATTAACGTACCTGTCTCTTCCGAAACGAATGAGTACACATCGTCGTGTCGTGCTACCATCGTTATCGGAAAGTCT
+
4489.444055;;;=;<<@@@>>@8=<A?@:00>>*0+0;>;>?@<@?<>?:;9=9;:;);4:>;;<???<@A:AABBB>D+@@;@2:::&59949>;666@>>:B???<?BA?BBBBCCECCCCCBCCCC@CCCB@CCC@@?CC?C>A;;6;B@@AB>?<?BBBAC?995:;.33999.732,26===*22,5255?=B??:=:=>>@<A:>;AAD@CBAA@??9=6;;?7;=@9988;==?@A@@<>7>877B@AB====B?>>=?>4>=7707A:@@>>
@ATNG8:03451:03477
GATGGTAGCACGAGTCACTCATATCCAGAAGATCAGGAACTCTAGAAGAATTCAGATTTTTAACACGAGAGTAAACGTAAAAAGAAGGTTTTACAAGACTCACGTTAACAATATTACAGCAGTACGCACACAATCGAAGCGCAGTAAGGATGGCTAGTGTAACTAGCAAGAATACCACGAAAGCAAGAAAAAAGAAGTACGCTATTAACTATTAACGTACCTGTCTCTTCCGAAAACGAATGAGTACGTGTGCGACGTGTCTCCTACCATCGTTATCGGAAAGTCT
+
@>>B?BBECCBB>CDEBCCCABBBD@CCC?DCCCBB>B@BBCCCCC@CC@C@AAAAABCB1A;??AABCCCBA@8@@@BCCC5CC?B=AAA9ADC@BABCCCCCC@C@CC?CCC?AAAACCCCEDDDCCCCD@CCBA>A@BBBB@@<A@CBB?BCCCCABB>BBBCCB?BB>>>>8<<99929>><888989%/<7<///@==96,-+-799)-)-6<<<;@ABB@::3928777*789/8>>A@AA>>>BBBAAAA??>>>?=BAC;AAAFD?AAAD?BB=B>>>
@ATNG8:03458:03496
GATGGTAGACATATCGTACTCTCTGTACTCATTCGTTTCGGAAGAGACAGGTACGTTAATAGTTAATAGCGTACTTACTTTTTCTTGCTTCGTGGTATTCTTGCTAGTTACACTAGCCATCCTTACTGCGCTTCGATTGTGTGCGTACTGCTGCAATATTGTTAACGTGAGTCTTGTAAAACCTTCTTTTTACGTTTACTCTCGTGTTAAAAATCTGAATTCTCTAGAGTTCCTGATCTTCTGGTGTCGTCTATCATGTACTACCATCGTTATCGGAAAGTCT
+
:;CD@CBCABBCBABCHHCCDDCB@?@?:A@@>@CCC>CCAD????BBBB?AA???9=8=?<?:??BBB@@;:6<*..3888)4428..(.9/3,332+2946;8=<=9=??@A@AA;A@A:=8===<A=>><ADDD6<=@A>>==AAA@A@A>=:=>>;>B=B=???;;;>?@7<7=@>.<,/,/;>>@,=9999-7-----366?:9@>@,=6669495;;;===?;;7;<AAB=>>7;;?<?B@@>>=>>A????<:777<7<<6660:<//+/<2::7=
@ATNG8:03466:03471
GATGGTAGTGTGTCTCTGAGAGATAGTACTCATTACGTTTCGGAAAGAGACAGGTACGTTAATAGTTAATAGACGTACTTCTTTTTCTTGCTTTCGTGGTATTCTTGCTAGTTACACTAGCCATCCTTACTGCGCTTCGATTGTGTGCGTACTGCTGCAATATTGTTAACGTGAGTCTTGTAAAACCTTCTTTTTACGTTTACTCTCGTGTTAAAAATCTGAATTCTTCTAGAGTCCTGATCTTCTGGTCTACTACACTGTACTCTACCATCGTTATCGGAAAGTCT
+
<>>C@CC?AA@=;;666;777/////9775:.-(-----(-3-392::::?AA<??8884:69::=3@;///66-///8466666)6:5=7::29;5626>>:>C:>BBCBC@CCCCCCCCABBB@B>AA00000@;@@0;8:@AADAA:99?@@@?@@?@@A@BD?D5;;@;;:@C@:>=AAA9@?D<9:9:9':==?A8?@AC?>C?@C@CCCC1BBBCC@C@GC@BBBBBBCC@CCCBBA?@AE@DCCCCCCCCCCDCCCDDDCC?BBBBB@EB@@>@C>BBBB
@ATNG8:03467:03483
GATGGTAGTATATTGCGTCGCTATCCAGAAGATCAGGAACTCTAGAAGAATTCAGATTTTTAACACGAGAGTAAACGTAAAAAGAAGGTTTTACAAGACTCACGTTAACAATATTGCAGCAGTACGCACACAATCGAAGCGCAGTAAGGATGGCTAGTGTAACTAGCAAGAATACCACGAAAGCAAGAAAAAGAAGTACGCTATTAACTATTAACGTACCTGTCTCTTCCGAAACGAATGAGTACATAGATATACGTTTAGCTACCATCGTTATCGGAAAGTCTA
+
::8<8<=BBBB=A?C=>CDBBBAAA>BABABBCA;<7<=@BBBBGG>@@AD@AA@@?@@@2A?BCCBBBBCCBB>B@AACCC3:;6929:;6:CB@BBBBCCCBB@B@CG@BBC?BAAADDDGCCBBBCCCC?BBBB@BDCCCC?>8?;@@@=@CCBBCDD?CBBBBC?BB599@9=9999,7;9688:9:+7<6<9::>><:;6;;?@AA=D;>>D@@=@A@AABA?A???><>CC@CAAABBBBBBB>@AAA?===1998879172226+2257-25(2566=
@ATNG8:03468:03496
GATGGTAGCTCGCTGATGATATCTCCAGAAGATCAGGAACTCTAGAAGAATTCAGATTTTTAACACGAGAGTAAACGTAAAAAGAAGGTTTTACAAGACTCACGTTAACAATATTGCAGCAGTACGCACCAATCGAAGCGCAGTAAGGATGGCTAGTGTAACTAGCAAGAATACCACGAAAGCAAGAAAAAGAAGTACGCTATTAACTATTAACGTACCTGTCTCTTCCGAAACGAATGAGTACTACTCTCAGAGACACACTACCATCGTTATCGGAAAGTCT
+
BBBB?CCDB@ACDDDBBCBCCCCBC?BBB=BDCCAA?A>?@BBCA@>AC?B?AAAAAAAA2A?AABCBBBBBBB>BBCCCCC5CB>C6;;;6<CCACBAAEDDBB@B@BB@CBB@BBBBBBCCCCCBCD@C?CBBB?AABDBBBB>B?BBB>BBBBBAAA>BBBBBB>BB>BBC?BBBA@=>>>;?BBBB3BB?ABBBBBBBD>B<BCCC>B=@BBBB;==BB=<8599=>B:ABB?BCBBBBBBBBBBBBBCBBBCCCBBBCB?CBBBC?CBBC?BB<A@>>
@ATNG8:03422:03511
GATGGTAGTATATCGCTTCGCTATCCAGAAGATCAGGAACTCTAGAAGAATTCAGATTTTTAACACGAGAGTAAACGTAAAAAGAAGGTTTTACAAGACTCACGTTAACAATATTGCAGCAGTACGCACACAATCGAAGCGCAGTAAGGATGGCTAGTGTAACTAGCAAGAATACCACGAAAGCAAGAAAAAGAAGTACGCTATTAACTATTAACGTACCTGTCTCTTCCGAAACGAATGAGTACTATAGACTATCTGAGACTGCCAAGGCACACAGGGGATAGG
+
:55>9<BBCCDBBABAB?BCGCCBB?CCC?ABAA9;9;ADEDCGBB@BE@D@ABBBBCCC3C?A???FAAACBE=A@BBABB5BB?D<@AA9ABC@CA@ACDCCD@A>AB?BBC<??AABBBCCCDDCCBAA?A@@@@B999BBBC@C@C::;<DCCBCCC>BBBBBB?BB?BBC?BA999+7;7156788(5=8=9;;;:=??<@<AADD=C<@@C@@;@@@@AAB@B?BBD=B:959?@BBBBBBBCCA???ACBC:::C????A=><>BBBBAACD:DAAAA
@ATNG8:03424:03506
GATGGTAGGTGCACATGAGTGTATCCAGAAGATCAGGAACTCTAGAAGAATTCAGATTTTTAACACGAGAGTAAACGTAAAAAGAAGGTTTTACTAGACTCACGTTAACAATATTGCAGCAGTACGCACACAATCGAAGCGCAGTAAGGATGGCTAGTGTAACTAGCAAGAATACCACGAAGCAAGAAAAAAGAAGTACGCTATTAACTATTAACGTACCTGTCTCTTCCGAAACGAATGAGTACGATGAGAGAGCTCTCTCTACCATCGTTATCGGAAAGTCT
+
444:399:8<<A<==>@CCCCCBBB?BBB?BDDDCB?CACBBBCBA=BB=A=;;;CDFED5B@CDCCCABBBBE?;;;ABBB,>?8>8=>>0<596<>AABBA@?2929>9:99=<@?;?@=?;;;;>=@>>;>?=A9=?>>??@B?A=???<@AA?@?AA>@@@?8929A87778;8--)---,277777%22,3...6566:5:5:88838055<>>:@<<ABAA=>-00@5=00+0<<>AAB??>?@@<<<?@@@BBBBBED@E?>>B@BBBB:??8?AA@
@ATNG8:03430:03506
GATGGTTGGAGACACGTCGCACACGTACTCATTCGTTTCGGAAGAGACAGGTACGTTAATAGTTAATAGACGTACTTCTTTTTCTTAGCTTTCGTGGTATTCTTGCTAGTTACACTAGCCATCCTTACTGCGCTTCGATTGTGTGCGTACTGCTGCAATATTGTTAACGTGAGTCTTGTAAAACCTTCTTTTTACGTTTACTCTCGTGTTAAAATCTGAATTCTTCTAGAGTTCCTGATCTTCTGGGCTGCGCTGATATGCGCTACCATCGTTTCGGAAAGTCT
+
444=:=:CABBCDDFCCDBB@B;<59999;;;6;;;=46:6:?;<9??::.4:4347;7;:::7968;/////::;567777$33173325,36//(/86056*//9://+/8::<=>B;>?@<@;??:;;???;???@388>=?>>>>>>??7663(---(-2,3.37966666915599;,:3:4=DFDD/==333-3------/6;0///'....838225,5<<<===9=<<====>;<<<<2<//-=3,,-9---9;=7-/+/666;<4?=9==1>;77
@ATNG8:03437:03524
GATGGTAGGCGAGAGTGAGACGCAGTACTCATTCGTTTCGGAAGAGACAGGTACGTTAATAGTTAATAGCGTACTTCTTTTTCTTGCTTTCGTTGTATTCTTGCTAGTTACACTAGCCATCCTTACTGCGCTTCGATTGTGTGCGTACTGCTGCAATATTGTTAACGTGAGTCTTGTAAAACCTTCTTTTTACGTTTACTCTCGTGTTAAAAATCTGAATTCTTCTAGAGTTCCTGATCTTCTGGGCAGACTCTCACACGCCTACCATCGTTATCGGAAAGTCT
+
:44:5:?B?BCCBCCCBBBCAAACCDCCDCBB>ACCD>CC?A>A@ABBBB@CCBBB?B?ABBB?B=AABBBBBBB?@BCCA1B@;A89925AA=>@?A>A@=@ABBBB?BCA@>>??;A??;?;;99><=<?<AAAA;@@@@AA@@@AA@@>>>?<>>>=>=:=<A@@AAAAAA:?==>>5A<A7<<AAA.AA<==5<9999:A<>>=CCCC/A===A<A<AA<A?A??>>8>9>=A@;;688??7?898<<<@?>?AAA;5;==68///969?@A<AD:A;;;
@ATNG8:03451:03502
GATGGTAGGTGCACATGAGTGTATCCAGAAGATCAGGAACTCTAGAAGAATTCAGATTTTTAACACGAGAGTAAACGTAAAAAGAAGGTTTTACAAGACTCACGTTAACAATATTGCAGCAGTACGCACACAATCGAAGCGCAGTAAGGATGGCTAGTGTAACTAGCAAGAATACCACGAAAGCAAGAAAAAGAAGTACGCTATTAACTATTAACGTACCTGTCTCTTCCGAAACGAATGAGTACCTCTCAGACGCTCGTCCTACCATCGTTATCGGAAAGTCT
+
<<<>@CBA@BBCCDFCCCCBBBECC?BBC@C;:;@?>A@BBBBCCC@;;::?AAA;;;;;*;?DCCCCEA000@4>00////$/;6;.444&4;;595544::34258==8BBC?BBBBBBCBBBBBBDBCB@DB@@>@ABBBCAA<@<@@@;@BCBCAAA@CBBCCD@BB>>>>=AA???8>@?:@@@@@.=?;9556AA@AA<@;><@@<A=CFCAA?ADC@@@?;?<@@@9@EC@BBBBBBD@CBAACBBBBBBBBBC@A>>;>=>=C@BCCC@CC>AAAB
@ATNG8:03453:03513
GATGGTAGGCGTGTGAGAGTCTGCCCAGAAGATCAGGAACTCTAGAAGAATTCAGATTTTTAACACGAGAGTAAACGTAAAAAGAAGGTTTTACAAGACTCACGTTAACAATATTGCAGCAGTACGCACACAATCGAAGCGCAGTAAGGATGGCTAGTGTAACTAGCAAGAATACCACGAAAAGCAAGAAAAAGAAGTACGCTATTAACTATTAACGTACCTGTCTCTTCCGAAACGAATGAGTACCTCTCAGACGCTCGTCATCGTTATCGGAAAGTCT
+
ABAC?CGD@C?@ACCBCCBBBCBCB=BBB?BBBBAB>B@CCBBBDD?BA@B?@??87788)9>@ABBBBCCBCB;@@::999(:@;?3999(33;6875;:7:88188<<9>;;7;>>>BAA?>>CAAAA@@:@A@@;<<<<<>@A<>9>5516A998><<8<==>@?<@=9=AA9>>7878)8::4:AAAA/7616///=@DAA<>;CCDD;@<@?>=>:>888>>>=A<AAA:A8849A==??A<ABBBBAA??@A===@AAA@@<>>=?:>A8><==
@ATNG8:03467:03547
GATGGTAGTGTGTCTCTGAGAGTAGTACTCATTCGTTTCGGAAGAGACAGGTACGTTAATAGTTAATAGCGTACTTCTTTTTTCTTGCTTTCGTGGTATTCTTGCTAGTTACACTAGCCATCCTTACTGCGCTTCGATTGTGTGCGTACTGCTGCAATATTGTTAACGTGAGTCTTGTAAAACCTTCTTTTTACGTTTACTCTCGTGTTAAAAATCTGAATTCTTCTAGAGTTCCTGATCTTCTGGTATGACTAGTGTACTACTACCATCGTTATCGGAAAGTCT
+
444;5;?CCCBBBA<<ACCCCBCCCCCBBB@@<?@??:AB?B@BBBBDCC@@@ABC?B@BDDD@D@CCCCICBAB=;:::9:%;@;@@AF?CCCC=AAC@CCACGDDBB?BDFDDDAA?ACC@C@CCCCAAAB?BCEF?BCCCDDDBBBCCCCBBB?C??=?D@D>A@CBBBCBEACBBBB;B=B=:::::*;B@@A=BBECFEEBAA?BCBC3BBBBB?A?AB@CCCBAA@?B?A@AEAB>ABFADCBCCCECCCCBCCDCCC@@?@ECCC?CCBB?CB<@A??
@ATNG8:03425:03569
GATGGTAGGCGTGTGAGAGTCTGCCCAGAAGATCAGGAACTCTAGAAGAATTCAGATTTTTAACACGAGAGTAAACGTAAAAAGAAGGTTTTACAAGACTCACGTTAACAATATTGCAGCAGTACGCACACAATCGAAGCGCAGTAAGGATGGCTAGTGTAACTAGCAAGAATACCACGAAAGCAAGAAAAAGAAGTACGCTATTAACTATTCAACGTACCTGTCTCTTCGAAACGAATGATTACTATGTAGAGCTCTATACTACCATCGTTATCGGAAAGTCT
+
>A<>:;<;:>>=;;<;===:::555)5<<9666<@C?C>BBBBAAA@;;49:?==BABBA+<8:::??AAAACC=A><<>>?.?D?A3::9(77;16<77/..884958=8>>?<@AAAAA@@@@>>>?>??<>>>><>>>@@@AA<A=@=>:<@@=;=@@<A@AABB?B@<@AA9=8666)88/69:=>=,//+/988>??AB=F=;;;=1988:9///366/-/;;-/.99.4./(/555(22258867:;:>>>>;7797975;A>?>:0///)/:.655/
@ATNG8:03427:03579
GATGGTAGATACTCGCTGATACACCCAGAAGATCAGGAACTCTAGAAGAATTCAGATTTTTAACACGAGAGTAAACGTAAAAAGAAGGTTTTACAAGACTCACGTTAACAATATTGCAGCAGTACGCACACAATCGAAGCGCAGTAAGGATGGCTAGTGTAACTAGCAAGAATACCACGAAAGCAAGAAAAAGAAGTACGCTATTAACTATTAACGTACCTGTCTCTTCCGAAACGAATGAGTACACATCGTCGTGTCGTGCTACCATCGTTATCGGAAAGTCT
+
997;;99;@B=??=>?>>>===AAB<ABA<@??@@?:==AACFDBB???;?>BBBBBBBB1?173?@@AAA?>>7;:::99:*:?:?4999&9@@9CDBC@@>@@<@=@B?BBD@;;:ABBBCCCCBCBB;;8<CAB?BA@?DCBA>B@C@@>@BBCCBBB?BABBBB@BA=>??;?A@@@;?9:49CCCC3B=9=;;;>>B<<8<;>==>=A=A?BCF?B@@@@@;?A<A@@-00>6://3::@@ABBBBAAA:9:BBBBBBBB=998AA?CAAA>AA<ACCB
@ATNG8:03431:03558
GATGGTAGGCGAGAGTGAGACGCAGTACTCATTCGTTTCGGAAGAGACAGGTACGTTAATAGTTAATAGCGTACTTCTTTTTCTTGCTTTCGTGGTATTCTTGCTAGTTACACTAGCCATCCTTACTGCGCTTCGATTGTGTGCGTACTGCTGCAATATTGTTAACGTGAGTCTTGTAAAACCTTCTTTTTACGTTTACTCTCGTGTTAAAAATCTGAATTCTTCTAGAGTTCCTGATCTTCTGGTGAGATATGCATGATGCTACCATCGTTATCGGAAAGTCT
+
8::A>ABB?BB@A9:5<<=<<;666;;>BBB@7>9:9.996;8<<:?;@@=A?@>B?B@AABC@G@AAAABB===8=>>??+BB>B===6?@BA;><A=@@=9:9AAA9>?899:AA:;=@;>9;;;799;<7???>8=>9979;;9::><<=9826557@A7;7:@>>=>>>><>;;;;/;8=:=DDEE/?;;<B:A@@@@@@>>>:>@@@/A>>>A=A:>>:>>>?=<=<A<>>>C@@<@AA7;7==777=:;:AADA?>>>>>>>99:7<76717@6<<=7
@ATNG8:03435:03597
GATGGTAGTGTGTCTCTGAGAGTAGTACTCATTCGTTTCGGAAGAGACAGGTACGTTAATAGTTAATAGCGTACTTCTTTTTCTTGCTTTCGTGGTATTCTTGCTAGTTACACTAGCCATCCTTACTGCGCTTCGATTGTGTGCGTACTGCTGCAATATTGTTAACGTGAGTCTTGTAAAACCTTCTTTTTACGTTTACTCTCGTGTTAAAAATCTGAATTCTTCTAGAGTTCCTGATCTTCTGGAGATACACATGATACTCTACCATCGTTATCGGAAAGTCT
+
;9?C9<BBCDCCCBBBADCCCBDCDDCBBB@@=?BBB>CD@D?BCBCC@@>@BAAB?C@BDEE@C@CCCCCCCCC@BBBBB1BC@CBCC>CCCC@CBB;@B<A@ADDGAEFCEDCCC@CCC@A>BCCDAAAC?DDCC?BBCCCC@@@BBAC@@?BAECC@@@>@?BBBDDBBBB>AAAAB7@;@;;;;;:*;A@@@;AAABBBDDCDBCFCE5CBABCAGACC@BCBBBA@>AACCCCCC@BBB?BCCCEEDDBCBBABCDC@??;?899?=@@BB?CD<AAAA
@ATNG8:03436:03564
GATGGTAGTGTCATATGAGAGTGTGTACTCATTCGTTTCGGAAGAGACAGGTACGTTAATAGTTAATAGCGTACTTCTTTTTCTTGCTTTCGTGGTATTCTTGCTAGTTACACTAGCCATCCTTACTGCGCTTCGATTGTGTGCGTACTGCTGCAATATTGTTAACGTGAGTCTTGTAAAACCTTCTTTTTACGTTTACTCTCGTGTTAAAAATCTGAATTCTTCTAGAGTTCCTGATCTTCTGGTATGACTAGTGTACTACTACCATCGTTATCGGAAAGTCT
+
444:5:@::;AA==>?>ECBA@@BBAAAA@;<6;ABA=BC?B@BCBCBAB@CCBCB?C@BCCB@C@DCCCBAAAA::;DDD1@A>A@@@9@AAB@CBB@BB?BCFFCD=BACCCCCD<AAE@D@BBCB;;;C?BABA?BBCDC<;;CCCBBBBCB?A@@>@B?B?BBBBCCCBB@BBBBC;B@B=;;;;;*;A@AA<ABBBBCBBAA5<;<;*;AAAB=C@CD=AABB;;;@BACBBBCCADBB@BCCDCBBCCCCCCCABBBBB@A@AAC@CBBB?BA;@@@A
@ATNG8:03439:03554
GATGGTAGAGAGAGCTTTCTCATCGTACTCATTCGTTTCGGAAGAGACAGGTACGTTAATAGTTAATAGCGTACTTCTTTTTCTTGCTTTCGTGGTATTCTTGCTAGTTACACTAGCCATCCTTACTGCGCTTCGATTGTGTGCGTACTGCTGCAATTTGTTAACGTGAGTCTTGTAAAACCTTCTTTTTTACGTTTACTCTCGTGTTAAAAATCTGAATTCTTCTAGAGTTCCTGATCTTCTGGTGTCTGATCTGTATCACTACCATCGTTATCGGAAAGTCT
+
@@@C;BBBAA@B@@=A@3ABBCGCBBCCCBBA=A::;6<B?B?CCCCCDC@CDDCB?B@BBBB?C?CBAABBBBC@@@@??2@@?ACCC;CBBB?BBB>??=??@BBB@BBBC?>>B??AA<A;???AAAAA:AAAA;@???@?@?@@??B;<<A4991:>9?:?;;;>>CCJ@CCCCC<C@C?BBEEDD)BBBBB<B@@@BCA@@@;>>>>.????C@C@AA>ACCCBBB?B?B>>?BB?BBA=::;>=BBC@A@CCBBBBBBB?BCCCCA???D=??9>998
@ATNG8:03451:03578
GATGGTAGTCTCAGATAGTCTATAGTACTCATTCGTTTCGGAAGAGACAGGTACGTTAATAGTTAATAGCGTACTTCTTTTTCTTGCTTTCGTGGTATTCTTGCTAGTTACACTAGCCATCCTTACTGCGCTTCGATTGTGTGCGTACTGCTGCAATATTGTTAACGTGAGTCTTGTAAAACCTTCTTTTACGTTTACTCTCGTGTTAAAAATCTGAATTCTTCTAGAGTTCCTGATCTTCTGGATAGCGACGCGATATACTACCATCGTTATCGGAAAGTCT
+
ABBB@CCBCCBBBCCCCCABBCCBCCDECC??>@CCC>BD@C@CCCCCCD?BBDCB?B?BB@@=A@BBEDDCDDD?@@??>0?B<?>BD=CCAA?ABB>BD>@@BDDD?BBDCCCCB?BBB?B?CDBBCBBC?CCDD@DAABBBCBBBBBBBBBB?CCC>AA>A=??BCBCCJFABBBCC:B>B>;;::-;CDBC>DCDBCBCBBBACCBC5B@@AM@C@CC@DCCCBBB?B@BBBBBC?CAB?CHCCCCDBBBABBCCDCABA>AAAAC@BBAB?BC<B>>>
@ATNG8:03461:03572
GATGGTAGTATCTGCACACTCTGTCCAGAAGATCAGGAACTCTAGAAGAATTCAGATTTTTAACACGAGAGTAAACGTAAAAAGAAGGTTTTACAAGACTCACGTTAACAATATTCAGCAGTACGCACACAATCGAAGCGCAGTAAGGATGGCTAGTGTAACTAGCAAGAATACCACGAAAGCAAGAAAAAGAAGTACGCTATTAACTATTAACGTACCTGTCTCTTCCGAAACGAATGAGTACTGTATCTATGTGTGCGCTACCATCGTTATCGGAAAGTCT
+
:55C;>CCCAABBCCDAABCDDDBB=BCDABBBBBB?B?BCFCBBB=AA?A?BBABBBBB3B?ABC@@AAABBB<B=??BBB1AA<?4;;;.;BB?BCBBBDCDC?B@CD?CDD@C>?@CCDAAACCCDDD?CBBB?A@@?BBAA=B?BAA?BDDCCAAA?AAABBB?BB=AA@9>>>>=8?=>;98888(8@:A888??A::6:<??BB<?<?BC@@=@CCBBBB>B>B@?9A9979BBBCBBBABBBBBAAACCA>>@A@<=6:;CBA=?@?A9<<5<<<<
@ATNG8:03423:03600
GATGGTAGTGATACAGATCAGACACCAGAAGATCAGGAACTCTAGAAGAATTCAGATTTTTAACACGAGAGTAAACGTAAAAAGAAGGTTTTACAAGACTCACGTTAACAATATTGCAGCAGTACGCACACAATCGAAGCGCAGTAAGGATGGCTAGTGTAACTAGCAAGAATACCACGAAAGCAAGAAAAAAGAAGTACGCTATTAACTATTAACGTACCTGTCTCTTCCGAAACGAATGAGTACTGCGTCTCACTCTCGCCTACCATCGTTATCGGAAAGTCT
+
=>>E?CBBBBCCCCECEBCDCCAAA@BCE@BDBC;;7;<@@@??:=9BB>B?BBB@AB@A1@:>>@BAAAA:::,99<4;<;'<;7;.555&5:<7669?9>>9979?@@<AAA;?@@?@BCDEEFCCCCCB?B@@@<@@@@BCCC@D@C;;6;AA@ABCC@ABA@@??BB@:::@BBBBB>???>????==&=><<;:;AA@@?=@=@A==8=:;;ABC@CBCCDAA8:6:A@9A??=?CBBBCCDBBBCCCCBCABDCCC?BBA=@@@::6:@AB?BC>;:9A
@ATNG8:03432:03625
GATGGTAGCTCGCTGATGATATCTCCAGAAGATCAGGAACTCTAGAAGAATTCAGATTTTTAACACGAGAGTAAACGTAAAAGAAGGTTTACAAGACTCACGTTAACAATATTGCAGCAGTACGCACACAATCGAAGCGCAGTAAGGATGGCTAGTGTAACTAGCAAGAATACCACGAAAGCAAGAAAAAGAAGTACGCTATTAACTATTAACGTACCTGTCTCTTCCGAAACGAATGAGTACATAGATATACGTATAGCTACCATCGTTATCGGAAAGTCT
+
@>>A8ABCCCCCCBCBCCCDDCCBB@BCB@CBAB@@=@?BBCBBBB@CC=?<?==999:9(9;ABDBBCDCA@?8==:;;;.9A;@2::.5>>9?669CB@@D@B?BC?AAC?AABBCCCBBBCCEDCAB?BC998:BBBBF??=A@CAB?ACCCDDDA?ABCCBA?BC@AAA?BBAAB=9::7:ABBB/AA<A==<DDAAA9@;@@@A<@<@ABBB?BBCDBBB=?=?CC=BBB?BBCCBBBBBBBABB@@@@@A?@?BA>>;>AA?B??C>><>A9>::;
@ATNG8:03443:03638
GATGGTAGCTCACGTACGTCACACGTACTCATTCGTTTCGGAAGAGACAGGTACGTTAATAGTTAATAGCGTACTTCTTTTTCTTGCTTTCGTGGTATTCTTGCTAGTTACACTAGCCATCCTTACTGCGCTTCGATTGTGTGCGTACTGCTGCAATATTGTTAACGTGAGTCTTGTAAAACCTTCTTTTTACGTTTACTCTCGTGTTAAAAATCTGAATTCTTCTAGAGTTCCTGATCTTCTGGATAGCGACGCGATATACTACCATCGTTATCGGAAAGTCT
+
AAAC@BBBBBBCBBFCCBBCCCCCCCCCBCBB>B;:;6;B?CACCCBBBC?CCBCA>A>ACCC>A>ABBBBBBBA>AAAAB3BB?BBBB>BBBB@B@?;??7<<>CFF?BAAB@@@A;?>>7;5;>>=>>?@;??AA7>=@@@@@@@@A@@>>>?<AAC<AA=A=???@>@B@@<@@?AA5A<A:??CCD/@A777.666///99:=:=>=>/>;;;@<A:>>;?A<====:><@@B@@?8<<=9=BBC@@@A@@@@@AD=;=@@<@@@??:?A@A<@@9@>>;
@ATNG8:03447:03630
GATGGTAGCACACGAGATCTCATCGTACTCATTCGTTTCGGAAGAGACAGGTACGTTAATAGTTAATAGCGTACTTCTTTTTCTTGCTTTCGTGGTATTCTTGCTAGTTACACTAGCCATCCTTACTGCGCTTCGATTGTGTGCGTACTGCTGCAATATTGTTAACGTGAGTCTTGTAAAACCTTCTTTTTACGTTTACTCTCGTGTTAAAAATCTGAATTCTTCTAGAGTTCCTGATCTTCTGGGCAGACTCTCACACGCCTACCATCGTTTATCGGAAAGTCT
+
@@AB;66?>=BBBBBBCBFDCCCB@?;<<;@@6;9:>>>@:?:CBBBDCB@BBCDD?B@BBBB9B9B=B???B>=677333$38,33<=6BBBC@CBA>@@=???B@@=??>BB@@@<BCD=D=;;;?B>>><@@;;7;?AA>>>@@;;;>???D<;8807:4:;@@@AAA;;;===>CF5C<A:>:@@@,=/--=,--3---6::?=AAAA/?;;;@<@=AA<??A???B<@<@@=:76*--33-3---999;@A@?===<AAA====;;;/79--+,2-2,,,
@ATNG8:03447:03644
GATGGTAGTGTCATATGAGAGTGTGTACTCATTCGTTTCGGAAGAGACAGGTACGTTAATAGTTAATAGCGTACTTCTTTTTCTTGCTTTCGTGGTATTCTTGCTAGTTACACTAGCCATCCTTACTGCGCTTCGATTGTGTGCGTACTGCTGCAATATTGTTAACGTGAGTCTTGTAAAACCTTCTTTTACGTTTACTCTCGTGTTAAAAATCTGAATTCTTCTAGAGTTCCTGATCTTCTGGAGATATCATCAGCGAGCTACCATCGTTATCGGAAAGTCT
+
<88A856BB;66D>>;<ABAA@DCDDBBBBDD@CBCC=CC@B@BCCEBAAACBB;;;;?CBCC@C@BBBFCA@AA>;<;<;*;B>BABB=BABD?BBB=;;7;;CCCG?CCCCCCCC@CCD@C@CBBBAABC>BBBBABBBDFBBBCCDB@AACD@CBC@CC@C=@@BBBBCGD?A;;;;.;=@>;;;;.;@ABB>BCCCABABA@5;<;;*;BBAA?A?BD@BBCCB@@>A?@@DJBB@CBB?BBCCCCDDCCCCCCCCAAAB<@@AAA?ABBA?AB=C@@?
@ATNG8:03453:03649
GATGGTAGAGTATCATGTGTATCTCCAGAAGATCAGGAACTCTAGAAGAATTCAGATTTTTAACACGAGAGTAAACGTAAAAAGAAGGTTTTACAAGACTCACGTTAACAATATTGCAGCAGTACGCACACAATCGAAGCGCAGTAAGGATGGCTAGTGTAACTAGCAAGAATACCACGAAAGCAAGAAAAAGAAGTACGCTATTAACTATTAACGTACCTGTCTCTTCCGAATCGAATGAGTACGTGTGACGTACGTGAGCTACCATCGTTATCGGAAAGTCT
+
<<<C?BB@A@@556?99;CA;99>>;>>>:>>CCBA>@?BBCBCDC@BB?B=???99:::';<BBCCDDCB@@@8@A;;;;;$:?6;4944&4>@8=BDBCBBBB?B?><:>A@>BBBBBDCBCBBBCDDDC?CABB>BABB@A@B>@=B??<?BBBBCCB=>?BBBB@BC@BBB?ABCCC;AA@=?AAAB3@@=@888??>FD3818===8=8=?CCC@CECBA@;+0+00,089>9CBBBBBBBCCAAABCCBB@A@BBBCCCABAAAC?CBBB?BB=B@@A
@ATNG8:03460:03611
GATGGTAGCTCACGTACGTCACACGTACTCATTCGTTTGGAAGAGACAGGTACGTTAATAGTTAATAGCGTACTTCTTTTTCTTGCTTTCGTGGTATTCTTGCTAGTTACACTAGCCATCCTTACTGCGCTTCGATTGTGTGCGTACTGCTGCAATATTGTTAACGTGAGTCTTGTAAAACCTTCTTTTTACGTTTAACTCTCGTGTTAAAAATCTGAATTCTTCTAGAGTTCCTGATTCTTCTGGTAGAGCGTGCATATATCTACCATCGTTATCGGAAAGTCT
+
87883766-------57<<666;====<<<;?7:9D@6B?B<>???C?@<@BB@A=A6:9>B>B758BA@CBBC=99888'396;;<=58:<=7::94==6;;:::;6>88866682:;>0818===>;;;<@A@@;>?@?>>C>==<=8////*//76995>4757/..55769<<>@2=:?4:6;;;)6698<(/*/69999=<;/////'////957.575<<9:89=;>8>;9939717==1999656<99///99;;;?==222.4404---(-3,3---
@ATNG8:03460:03621
GATGGTAGTGTCAGTGCGCTTCGTCCAGAAGATCAGGAACTCTAGAAGAATTCAGATTTTTAACACGAGAGTAAACGTAAAAAGAAGGTTTTACAAGACTCACGTTAACAATATTGCAGCAGTACGCACACAATCGAAGCGCAGTAAGGATGGCTAGTGTAACTAGCAAGAATACCACGAAAGCAAGAAAAAGAAGTACGCTATTAACTATTAACGTACCTGTCTCTTCCGAAACGAATGAGTACTATAGACTATCTGAGACTACCATCGTTATCGGAAAGTCTAT
+
CCCC?BBBBCBBBDABBGCCACCCC?CCC@CC@A@C@C?CCDBBBD@DC?B?A?@:;:::)9>@AACAAAB:::/9=;;;;;*;@;@5;;;&5<<7<>==???CB?B@BB?BBD?ACCCCBBBCBBBCCBAA@CA@A>ABAABBBB>C@BBC?BBBBBBBB?BBAACC?CC=ABB?BCBBB<BAA?A>???/?A;>:;:@AAAA;@;@>>><A<AACBB?BCDBBBB=?=?CC>CBB@BB?>>BBBCBBB@>>>CBBBAAABBBB?CCCBC@CCAA>AC>BBBBBA
@ATNG8:03468:03613
GATGGTAGCATCATGCATATCTCACCAGAAGATCAGGAACTCTAGAAGAATTCAGATTTTTAACACGAGAGTAAACGTAAAAAGAAGGTTTTACAAGACTCACGTTAACAATATTGCAGCAGTACGCACACAATCGAAGCGCAGTAAGGATGGCTAGTGTAACTAGCAAGAATACCACGAAAGCAAGAAAAAGAAGTACGCTATTAACTATTAACGTACCTGTCTCTTCCGAAACGAATGAGTACAGAGAGTACGATATGTCTACCATCGTTATCGGAAAGTCT
+
<<<C@CB;99CBCABABCCCFCDBB@BDC?BABBAA>A?BBCBBBB@CE@C@9:7?>>9>);28<8=CBBBBBB;@@;<<;<';>:?4;:;&5<<9<A>A@BAAB?B@@@=@A@>AA@@AB@@AFCCBBBCE@EBBB:;;AAAABB>B>A;;7;ABBBCBC????::9@DD@AB@?BBCBB9><;8=@@@@/==9888=>?@@?=D=BA??;?<AACCC@DDBCAAA?B>AAD=A::69?@@AABBCBBBBCAAABC????;===;?????=BAAA<BA:A888
@ATNG8:03439:03692
GATGGTAGCGCATATCAGCGCAGCCCAGAAGATCAGGAACTCTAGAAGAATTCAGATTTTTAACACGAGAGTAAACGTAAAAAGAAGGTTTACAAGACTCACGTTAACAATATTGCAGCAGTACGCACACAATCGAAGCGCAGTAAGGATGGCTAGTGTAACTAGCAAGAAATACCACGAAAGCAAGAAAAAAGAAGTACGCTATTAACTATTAACGTACCTGTCTCTTCCGAAACGAATGAGTACCTCTCAGACGCTCGTCCTACCATCGTTATCGGAAAGTCT
+
;;<=5:666>>AA==0//:779;;;3;<B?A??A;;6;@CBAAC@@=@A?D?@@ABBCCC1;9;BB;;9@@9::,9955555$5<6;.55)555.5=?===@<B?A@BC?CBB<??98:A;999955::95.55994455=>6558=8<;?;@D<<=6668<<<55/5///(//60///9<.333,333333#33,3333;::7:59:99AB<>5<<999:995?A?@>??BDE>BAB9;>;==0/)/88/738::>=:///69540-.../)/:::-34/3888
@ATNG8:03443:03653
GATGGTAGCATCATGCATATCTCACCAGAAGATCAGGAACTCTAGAAGAATTCAGATTTTAACACGAGAGTAAACGTAAAAAGAAGGTTTTACAAGACTCACGTTAACAATATTGCAGCAGTATGCACACAATCGAAGCGCAGTAAGGATGGCTAGTGTAACTAGCAAGAATACCACGAAAGCAAGAAAAAGAAGTACGCTATTAACTATTAACGTACCTGTCTCTTCCGAAACGAATGAGTACGATGAGATCTCGTGTGCTACCATCGTTATCGGAAAGTCT
+
?9497;;BBDGDLBCAAB<<@A;;?:>>>:=@B@@;9;:==<<<A<><>7?;=>=9777(3,339888=<;;<(3344444$4;39.555&555.5>>>696?@<@@CD>B@@;@B;:;DCGDEBCCCCDC@;;;B>A@?999594:=;;;29@@@BCCD?BBDBBB?BD?BCB>??BAA=:90:00000(00*009=>>?@@>><A??A:>:>ADCC@BBCCCA@<@<>>@8000<@@@??@CCDBBA>@?CDC@@@?;;;?>:???;;5888@=EH7;;??
@ATNG8:03450:03686
GATGGTAGAGTATCATGTGTATCTCCAGAAGATCAGGAACTCTAGAAGAATTTCAGATTTTTAACACGAGAGTAAACGTAAAAAGAAGGTTTTACAAGACTCACGTTAACAATATTGCAGCAGTACGCACACAATCGAAGCGCAGTAAGGATGGCTAGTGTAACTAGCAAGAATACCACGAAAGCAAGAAAAAGAAGTACGCTATTAACTATTAACGTACCTGTCTCTTCCGAAACGAATGAGTACGAGAGAGCACACGTGTCTACCATCGTTATCGGAAAGTCT
+
8::=9<ACCCBBBBA@AA?@==9996555455<<==25255===:;499259)5=9?=@@?+>960/><00/777)//<<==<+==:>@CCC9CCCACCAAAAB?@=@?CC@BBC?BBBBBBBBCDBCBBCCB@CCBB@BCCDBBBB9@=@996;AAA@@@G@??@???@BB?BCC>AABBB=BBA>@DEFE3??<;;;;A@@@A<B<AAAB;><>ABBB@BBBBBCB?B?AAA<AAA?ABBBBBBBBBBBBBBBBBBBBBBB>>??B988E@BBDC=@A8?999
@ATNG8:03423:03742
GATGGTAGCGCGACGAGCGTAGACCCAGAAGATCAGGAACTCTAGAAGAATTCAGATTTTTAACACGAGAGTAAACGTAAAAAGAAGGTTTTACAAGACTCACGTTAACAATATTGCAGCAGTACGCACACAATCGAAGCGCAGTAAGGATGGCTAGTGTAACTAGCAAGAATACCACGAAAGCAAGAAAAAGAAGTACGCTATTAACTATTAACGTACCTGTCTCTTCCGAAACGAATGAGTACTATGTAGAGCTCTATACTACATCGTTATCGGAAAGTCT
+
DDBB?BCCBBBBBDGCCCAABCCCC=CCD?DCCC??>?@CCDAAAA?AB>B>B@?77777.8=CBBAACAAAAA;AACCDCF5BB=A5<;;.;BB?BCBBDDCBB@D@CC?BBB>AA@AACBCCCCBBBBBB?ACCD@B@@@BBBB?B?BBA?BBBBBCCB?BABAAB@BB@>>>?A@@@@8AA@==AAAA/@@<@877CBA@>9><AACC9@<@AC@@=@AACBBB?B?BBB>BBB?BBCCCDCCB?@@B@=>>@@@===@@A566AAA<@@??;??6::>>
@ATNG8:03426:03731
GATGGTAGCGCACACATAGATACAGTACTCATTCGTTTCGGAAGAGACAGTTACGTTAATAGTTAATAGCGTACTTCTTTTTCTTGCTTTCGTGGTATTCTTGCTAGTTACACTAGCCATCCTTACTGCGCTTCGATTGTGTGCGTACTGCTGCAATATTGTTAACGTGAGTCTTGTAAAACCTTCTTTTTTACGTTTACTCTCGTGTTAAAAATCTGAATTCTTCTAGAGTTCCTGATCTTCTGGGATGTGTGCGCAGTGCCTACCATCGTTATCGGAAAGTCT
+
---805/55::@@BBCC:99=CBBA@??;=:@5569=:B=@C:C>CCCCA@5;>69668@>8>.:24::98..-8)-----$-608:>>08855.55<7>>9<;<><<7666@@@@@?BBA<?;::99:6@@9@::9=@@@@A9999999@999>=@>?>?A=A=???AAAABC49::;:.9;?999;::9$9==?@,::@999555<9=>>>+?<<>@:>@BCAEED;;:B>A=AA@@@C>?000,0000>00:>@@@CCB999@=?>?>B=@@@@=@@9B@@@
@ATNG8:03440:03706
GATGGTAGTGTCATATGAGAGTGTGTACTCATTCGTTTCGGAAGAGACAGGTACGTTAATAGTTAATAGCGTACTTCTTTTTCTTGCTTTCGTGGTATTCTTGCTAGTTACACTAGCCATCCTTACTGCGCTTCGATTGTGTGCGTACTGCTGCAATATTGTTAATGTGAGTCTTGTAAAACCTTCTTTTTACGTTTACTCTCGTGTTAAAAATCTGAATTCTTCTAGAGTTCCTGATCTTCTGGATAGCGACGCGATATACTACCATCGTTATCGGAAAGTCT
+
444:5:@CBBBBB==CGDDEBBCDDB@AACCB@BBBD=CC?A?ADCCCCC@DCBBB@C@BB??<@>ABBBBBBCB?BBDDE5BB>AACB=BCBC@BCC@CE?BABCBB@BCDFCCDD?CBB=C@DCCCBAAAADDDD?BBCBBBCCCBBCCBAAA@CBC?BC?C@CBBBBBCCC@CCBCC9C>B>BBCCC1BA:::*00=000@;;??BAAB1BBBBC@C?AA>@?>>;;;;?7;;AAAA588>;>??BCBBCBBBBCBCCBBA@>BCB@A<A@A@?BC<BB@<
@ATNG8:03456:03737
GATGGTAGCTCACGTACGTCACACGTACTCATTCGTTTCGGAAGAGACAGGTACGTTAATAGTTAATAGCGTACTTCTTTTTCTTAGCTTTCGTGGTATTCTTGCTAGTTACACTAGCCATCCTTACTGCGCTTCGATTGTGTGCGTACTGCTGCAATATTGTTAACGTGAGTCTTGTAAAACCTTCTTTTTACGTTTACTCTCGTGTTAAAAATCTGAATTCTTCTAGAGTTCCTGATCTTCTGGCTCTCGTAGACAGATACTACCATCGTTATCGGAAAGTCT
+
ABBC?CB9;95555<;559A@@BCCCBBBACC@CEDF?CC?@<@A@@@@@;?A99::@498=:496:BA?A997<633333$3;,339:918833,3993:<6:?AA?><?AAA>>>><?@@<A<>>A;;8>A=???B7;;=;:;A=>=ABB988B=AAB=AA:=9=A;;;>AAE;>?>DD5B=A=@@@@@.==AAA5=888;;>;;:;;<<<,<///99@7>><?@??===:>8==A@@A:=>==??=>>>AAABAAA???A===:=====:=A@@;??9?AAA
@ATNG8:03457:03749
GATGTAGATATATGCACGCTCTACCTGAAGATCAGGAACTCTAGAAGAATTCAGATTTTTAACACGAGAGTAAACGTAAAAAGAAGGTTTTACAAGACTCACGTTAACAATATTGCAGCAGTACGCACACAATCGAAGCGCAGTAAGGATGGCTAGTGTAACTAGCAAGAATACCACGAAAGCAAGAAAAAGAAGTACGCTATTAACTATTAACGTACCTGTCTCTTCCGAAACGAATGAGTACGAGAGAGCACACGTGTCTACCATCGTTATCGGAAAGTCT
+
BB?A@BDDCCBBBCCCBBBCCCCC@DBB=CDDCAA?A?BBCAAAB?BC=?>@BCBBBBB5BACCCCCDDCBBB9??99999*:B>B4;;;*:BB;@@@BCBABC?B@BDA@>?>AACCCBABBDCCCAA@CAFFBB???@AAB@@=A@BBB>ACBBCBBB@BCCBBB>BC@BBB?BCCCC>>>@>ACCCC2CD?B>>=BCC?=9=:>@AA;<;=ADCD@CBCCBBB?A>ACD>CCC@BBBBBCBB@@@BBBBBBBBB@BBBBBB?B8:;B?AA@C@CC;@>>=
@ATNG8:03469:03734
GATGGTAGTATATCGCGTCGCTATCCAGAAGATCAGGAACTCTAGAAGAATTCAGATTTTTAACACGAGAGTAAACGTAAAAAGAAGGTTTTACAAGACTCACGTTAACAATATTGCAGCAGTACGCACACAATCGAAGCGCAGTAAGGATGGCTAGTGTAACTAGCAAGAATACCACGAAAGCAAGAAAAAGAAGTACGCTATTAACTATTAACGTACCTGTCTCTTCCGAAACGAATGAGTACGTGTGACGTACGTGAGCTACCATCGTTATCGGAAAGTCT
+
CBBE@BCBBCBBBBCCCCIBBBDCC@BBC@BBDFCCACACBBBCCC@BB@B?BBA@@@@@,=:@@??AAA@@?@9>>;;;;;*;@<>9@@@8@BC=B;:;AA?9:45;@@9BCE@CBBBCBABCCCCCCBBB@BBBC=@?AAAAAB<A=A@@<@BBBABBB@BBBCCC@BA?ABB@BBBDD=A@@?98888(8=9>889@@@@@<@;??AA;><>?BBB@BABBC??<??ABB;B@A=ABBBBCBABBBDABB:;:BBBCCCB@@;>>@AC@BBCC?BC?CC;;
@ATNG8:03428:03775
GATGGTAGATACTCGCTGATACACCCAGAAGATCAGAACTCTAGAAGAATTCAGATTTTTAACACGAGAGTAAACGTAAAAAGAAGGTTTTACAAGACTCACGTTAACAATATTGCAGCAGTACGCACACAATCGAAGCGCAGTAAGGATGGCTAGTGTAACTAGCAAGAATACCACGAAAGCAAGAAAAAGAAGTACGCTATTAACTATTAACGTACCTGTCTCTTCCGAAACGAATGAGTACATAGATATACGTATAGCTACCATCGTTATCGGAAAGTCT
+
CCCB@CCCCBBCECC::;CDCBBBA<ACC@BBCCCCB=??AABBB?BC@C?AAAAACDC2C=BAABBBBBBBA;AB;;;;;*;@;@=@CD<CCBBCCCEDCB;;7;<@A=BCC?BBCCCCBCCCCBABBBB@CCAB=@:99AA@@4;7;@@=@CBBCCBB@BAABBB@BB????@CDBBB8?>=9>====.:>:?888@ABCB<A;??AB=A<@@BBB?ACB@>@?495:@@9@AA?BBBBBBAAABBDDA?>AAAAABAA?>?=@@??B?@@@@;==3<:::
@ATNG8:03431:03760
GATGGTAGACACGTGTGCTCTCTCGTACTCATTCGTTTCGGAAGAGACAGGTACGTTAATAGTTAATAGCGTACTTCTTTTTCTTGCTTTCGTGGTATTCTTGCTAGTTACACTAGCCATCCTTACTGCGCTTCGATTGTGTGCGTACTGCTGCAATATTGTTAACGTGAGTCTTGTAAAACCTTCTTTTTACGTTTACTCTCGTGTTAAAAATCTGAATTCTTCTAGAGTTCCTGATCTTCTGGGATGTGTGCGCAGTGCCTACCATCGTTATCGGAAAGTCT
+
:44@8=BBBBBBBBCAAABBBAACBAA@BCBB=B;::4;G>B?BCCDCCB?BBAA@>B@BBBA?C?BAABBBB@=;899:9(3=9?>@@9>BBB?BCC?@@<?>?BBB???>>>AAA<AAA<A<AA@>>==?<AA>=9=A@@?===BBAAA>>>>=@@@=AA<@<@@@@@=<<;4<8888)87=7=????/>?<==4=;;;;;====;?DDD/D>?>A;?:=>9=;<<///6:9<;=------99-9---=77;==?A66616//+/99661;===8:929=>-
@ATNG8:03432:03791
GATGGTAGCAGACGTGACAGAGCGCCAGAAGATCAGGAACTCTAGAAGAATTCAGATTTTTAACACGAGAGTAAACGTAAAAAGAAGGTTTTACAAGACTCACGTTAACAATATTGCAGCAGTACGCACACAATCGAAGCGCAGTAAGGATGGCTAGTGTAACTAGCAAGAATACCACGAAAGCAAGAAAAAGAAGTACGCTATTAACTATTAACGTACCTGTCTCTTCCGAAACGAATGAGTACAGAGAGTACGATATGTCTATCGTTATCGGAAAGTCT
+
CCCB>BCCCC@@;?666<<>ACB@@=@@B>BBCDCC?C?BBBABBC?CC?B@B@@ABCCC3C>AABBBCAA??=5=>;;;;:$9:5<:CFE9CCC@CCBBBCD@A=@@@@>@CC>@?CBCCCCCCCDCCC9:;;CCC?AABAAABD?B@B;;8;BAAABCB@BDCBAB?BB@AAA?CFBCB=B::49==<<.=>=?;;;>>>?@5:7;@AB>D<@@BBC?CBBBBBB>A>ADA9@:939@@ABCDAAACBCBBBBABBB:::DAAACC?BB@@;@A:AA>=
@ATNG8:03439:03775
GATGGTAGCACGAGTCACTCATATCCAGAAGATCAGGAACTCTAGAAGAATTCAGATTTTTAACACGAGAGTAAACGTAAAAAGAAGGTTTTACAAGACTCACGTTTAACAATATTGCAGCAGTACGCACACAATCGAAGCGCAGTAAGGATGGCTAGTGTAACTAGCAAGAATACCACGAAAGCAAGAAAAAGAAGTACGCTATTAACTATTAACGTACCTGTCTCTTCCGAAACGAATGAGTACGATGAGATCTCGTGTCTACCATCGTTATCGGAAAGTCT
+
888A8<<=AA;;6=@@@;B;;;55<7::;45ABCBC?B>BCCDCCC@DD=A?ABD::9::'9:??>???B?>;@897;9444$4:5:.555&5;<.5559599444)46=?:??B;??AABBBBBCBBBBDBB@CBBC>A???BAAB?B?BA@>ACFCCCEB@???AAA=AA=AAA?BA999*999188888(57-6555=785><A9><<<<A=AACCC@CCEBBCC8:8:AB9>::49@@@CC??@CBBB@@AGA;;;??A>><?>>>BAC???9??5?==?
@ATNG8:03447:03782
GATGGTAGTAGTACACTAGTCATACCAGAAGATCAGGAACTCTAGAAGAATTCAGATTTTTAACACGAGAGTAAACGTAAAAGAAGGTTTTACAAGACTCACGTTAACAATATTGCAGCAGTACGCACACAATCGAAGCGCAGTAAGGATGGCTAGTGTAACTAGCAAGAATACCACGAAAGCAAGAAAAAGAAGTACGCTATTAACTATTAACGTACCTGTCTCTTCCGAAACGAATGAGTACATAGATATACGTATAGCTACCATCGTTATCGGAAAGTCT
+
>;:A>BBDBBBB>@@>?>=<<////)/:@.5::96?7A:?>?==<>7;;9=8:==9;;;;'917745::;9//0(0/00//&/7)5.555&59949;;<>>>?B>A>AC?BCC=@?@?;;;CDCCD;;;CE@EAA@?A@@ACCCD?BAB;;6;AA?@A?A?BBBBBB@BB?BAB?AAAAA:=9918::::*:;5;>??AA@@@=D7;;??;>;=>@@@?CEBBDBB=?=?BC>BBC>??ABBBBCCBBA@@AA??>>>?>>@@A=@@@@B=;;;@=FC:A;;<
@ATNG8:03456:03763
GATGGTAGTGTGTCTCTGAGAGTAGTACTCATTCGTTTCGGAAGAGACAGGTACGTTAATAGTTAATAGCGTACTTCTTTTTCTTGCTTTCGTGGTATTCTTGCTAGTTACACTAGCCATCCTTACTGCGCTTCGATTGTGTGCGTACTGCTGCAATATTGTTAACGTGAGTCTTGTAAAACCTTCTTTTTACGTTTACTCTCGTGTTAAAAATCTGAATTCTTCTAGAGTTCCTGATCTTCTGGCTCTCGTAGACAGATACTACCATCGTTATCGGAAAGTCT
+
944:05==@BCBBB@@CC@BBB@@@CBBBB@@<?AA@=AB=@=@BCB@AA@@ABBB7;7;BBDAKBHAAAC;<;AACFCCC5BA=@?@@:@B@A?AFIBID?BABBBB@CECECC;;:;CCAC@HCAAABCB?BBBC@CGICBBCCCCCAA@BBB@CCC?AA?B>@@DCBBBBC>B;;;;.;<@=;;;;;*;ACBC;AACCBBBBCC5;;;;*;;;AB>A@CCACDDEBBB@GABB@@@C?CAB@BJFCFCBCCHCCCCCCBB@@=@AAAA=@?AB=??:?@AA
@ATNG8:03421:03831
GATGGTAGGTGCACATGAGTGTATCCAGAAGATCAGGAACTCTAGAAGAATTCAGATTTTTAACACGAGAGTAAACGTAAAAAGAAGGTTTTACAAGACTCACGTTAACAATATTGCAGCAGTACGCACACAATCGAAGCGCAGTAAGGATGGCTAGTGTAACTAGCAAGAATACCACGAAAGCAAGAAAAAGAAGTACGCTATTAACTATTAACGTACCTGTCTCTTCCGAAACGAATGAGTACTATGTAGAGCTCTATACTACCATCGTTATCGGAAAGTCT
+
<;;B>@;>9;?AF@BBCCCBBCB;;7;?@;@@AA@@>@?BBBFB@@?@C?C?BAB@@@@@0@>@@B<;;AACBB9A;;9555$5;7?2999,9@@8696@AAABA>A@DD@B@B?BBBBCCBBCAABDEDBB@BB??>@CCAAA997;?B@@>ABCCCCBB?CBBCCC>8829@@;@@:::,9<<:@@@@A2@>;?:;;?AAAA7;7;@AA<?<?ACBBACA@@@AA=@?ABA<B@@>@BCBBBBBCBBBAAAADCCA??AA???<>>??A<@@=>;>C5:8=;
@ATNG8:03431:03811
GATGGTAGCACGAGTCACTCATATCCAGAAGATCAGGAACTCTAGAAGAATTCAGATTTTTAACACGAGAGTAAACGTAAAAAGAAGGTTTTACAAGACTCACGTTAACAATATTGCAGCAGTACGCACACAATCGAAGCGCAGTAAGGATGGCTAGTGTAACTAGCAAGAATACCACGAAAGCAAGAAAAAGAAGTACGCTATTAACTATTAACGTACCTGTCTCTTCCGAAACGAATGAGTACGATGAGATCTCGTGTGCTACCATCGTTATCGGAAAGTCT
+
@??D<BBBCCBC=BDDCCCDBCCGC@CBCABCCB;;:<?CCDCBBA@BB@C@CCBBBBBB3B@CCA@@@ACCCC;=<;;;;;*;D>C<AAA9BHEAICCCBBCCC?B?BC?BAA?BBBBBDBBCBCCCCBCB@BBBB?ABBB@AAB>C@CBB?BBBCAACC?CCABBB@BB>@?@9>>AAA8??>;88888+8A=A888AAABA8=8>@DD:=8>DEAA>ACBAA@?3959>@9@AB??@@CBBBCCBBBB@@===<?>::;===;>>>>><?>>>=AB8=988
@ATNG8:03447:03827
GATGGTAGTATCTGCACACTCTGTCCAGAAGATCAGGAACTCTAGAAGAATTCAGATTTTTAACACGAGAGTAAACGTAAAAAGAAGGTTTACAAGACTCACGTTAACAATATTGCAGCAGTACGCACACAATCGAAGCGCAGTAAGGATGGCTAGTGTAACTAGCAAGAATACCACGAAAGCAAGAAAAAGAAGTACGCTATTAACTATTAACGTACCTGTCTCTTCCGAAACGAATGAGTACTACTCTCAGAGACACACTACCATCGTTATCGGAAAGTCT
+
44493445@@@@>9555555555994:;;6;99544.43444434=8=;6;6////////$/(/38773//8881///////$/:4;.55)5994;><B?>>>B;@=<;5;;;6;BBBCCDCCGCCBBBCB@BBCC@AABCCC??;<:>00+0>>>@?BC?CBA??A?BCA@?=:==CCC>><=:@====+=A<===@@AAAA<><===;/7179@?A?ABBBB<A?=6:>>8?=>8>@@889ABBD:::BBB?>>>==655557<==::2522:19909998
@ATNG8:03455:03836
GATGGTAGGCACTGCGCACACATCCCAGAAGATCAGGAACTCTAGAAGAATTCAGATTTTTAACACGAGAGTAAACGTAAAAGAAGGTTTTACAAGACTCACGTTAACAATATTGCAGCAGTACGCACACAATCGAAGCGCAGTAAGGATGGCTAGTGTAACTAGCAAGAATACCACGAAAGCAAGAAAAAGAAGTACGCTATTAACTATTAACGTACCTGTCTCTTCCGAAACGAATGAGTACACACTCTCATATGACACTACCATCGTTATCGGAAAGTCT
+
<855.4;;.55:;;959?;ABB@AA8@AB=@@BB;;2569<=>===965058:::8;;;8';:;;9884:;;==9;;////&//)/)///&-8;5///::;=6666;DD@DBB=??C?BBGHDAA@DDCBB@BCCD>?:::@:982:2:94.4<<<==<A>BBBBAB>??;>>B>B;??B1772466888(/:4:.----55616388895757595>:>>=B=>>5827?A;B=B=BBBA@<<<>><<8>===????>>:???;@@@<;8=;88488/8;37
@ATNG8:03457:03813
GATGGTAGCTCTGCTCTGACTCTCGTACTCATTCGTTTCGGAAGAGACAGGTACGTTAATAGTTAATAGCGTACTTCTTTTTCTTGCTTTCGTGGTATTCTTGCTAGTTACACTAGCCATCCTTACTGCGCTTCGATTGTGTGCGTACTGCTGCAATATTGTTAACGTGAGTCTTGTAAAACCTTCTTTTTACGTTTACTCTCGTGTTAAAAATCTGAATTCTTCTAGAGTTCCTGATCTTCTGGATATGAGTGACTCGTGCTACCATCGTTATCGGAAAGTCT
+
:5:>9=BBBCBBBCCCDCBBBDFCCCCCBB@?=@AAA<DC@C@BBDCCCC@CCCBC@C@CABB@CACCBBBCBBA=;;:::)9?;?@BB<AC;<9;CC?BB<;;BBBB@BCCDCCCC@CCC?C@GFCCA@@B=BC@@?BCECDBBACBBBCCCBB>B@@>AB?C@BBBB@BAFG?C;;;;.;=A=AACCB0BB;;;7;BBCCCCCCC@DCDG5EAABC@C@DC@BCBB:::@C@CCCBCB?BBD@CBBCCBBBBBBBBCBBBCDD@B@AAD?BBBD?BB<BBBB
@ATNG8:03467:03805
GATGGTAGTAGTACACTAGTCATACCAGAAGATCAGGAACTCTAGAAGAATTCAGATTTTTAACACGAGAGTAAACGTAAAAAGAAGGTTTTACAAGACTCACGTTAACAATATTCAGCAGTACGCACACAATCGAAGCGCAGTAAGGATGGCTAGTGTAACTAGCAAGAATACCACGAAAGCAAGAAAAAGAAGTACGCTATTAACTATTAACGTGCCTGTCTCTTCCGAAACGAATGAGTACTGTATCTATGTGTGCGCTACCATCGTTATCGGAAAGTCT
+
DCCC?BBBBBBBCBBBCCCCCCAAB@CDD>BBCCCC@C>AACCCCC@CC?B@BA>>????0>=ABBCCCCDABB<@>9:;:;*;A=A5;;;6;BB?CCBBCCCCC@D?CC?CDB?B??ACCDBAABBBCCC@CCCC=AABBABAB>B?B??=@CCCCAC??AAA?A@?BB>BAA>AA@AA<A===BBDCD/??<?;::BBAA@7;:<A??9<:=@CBB?DCAAAAB?B@BBA:BBB?BBBBBCDA@ABBCA@B=A?>>=AA@@>7<=BBD=>>>@;@D7:765
@ATNG8:03471:03214
GATGGTAGTGTCATATGAGAGTGTGTACTCATTCGTTTCGGAAGAGACAGGTACGTTAATAGTTAATAGCGTACTTCTTTTTCTTGCTTTCGTGGTATTCTTGCTAGTTACACTAGCCATCCTTACTGCGCTTCGATTGTGTGCGTACTGCTGCAATATTGTTAACGTGAGTCTTGTAAAACCTTCTTTTTACGTTTACTCTCGTGTTAAAAATCTGAATTCTTCTAGAGTTCCTGATCTTCTGGTATGACTAGTGTACTACTACCATCGTTATCGGAAAGTCT
+
@@@E@CCDBABBB@@BCCCEBBBCCBBABB;;:;BBD>BB@D@DBBBCCD@BBCDC?C?CBBB?C@BBBBBBBDD=:::::*:?9@@AC=BBAB?AECACC>ABCBBC@CDCFCCCC=BBD?C?DCAA@@@@>AAAAADABBDCCCBCCCCBBBB?CBB?CC@C=@@CCBCDDD@CCCCC;B=A=:;:::*:@@@D>C@@@CCBBBB5;;;;*;@@AC@C?CE@AA@@@AB@C@CBAB@A>AAD@ECCCBCDCCCCCCCCCCCA@>@CCCC@CB@@6::/:???
@ATNG8:03471:03243
GATGGTAGAGTACAGTGTAGTAGACCAGAAGATCAGGAACTCTAGAAGAATTCAGATTTTAACACGAGAGTAAACGTAAAAAGAAGGTTTTACAAGACTCACGTTAACAATATTGCAGCAGTACGCACACAATCGAAGCGCAGTAAGGATGGCTAGTGTAACTAGCAAGAATACCACGAAAGCTAAGAAAAGAAGTACGCCATTAATTATTAACGTACCTGTCTCTTCCGAAACGAATGAGTACACACTCTCATATGACACTACCATCGTTATCGGAAAGTCT
+
>>BB@BBBBBBAABBAAACB@BC;;6:AB<@CDB:;8;>AABBBBC@CB<@<?A@99:9+:;>==788@?=;>5<<;;::9$9:452999&5994;=;;;=<<<5:38:555449=889@=>>C?DBBBCEGBBAA=A@??AAAB=A>B;;8;DCCBBBC?A:98>??BB?BBC?@?<<<38;7?<;ABB5AA<@==9;<.56/5194;B=A<=;999<?C==<==:=6;;C<A@B<==BBBBBDCBABAB???A@BBBA??<<7<?==?@A>;7,77)7777
@ATNG8:03475:03226
GATGGTAGTATCTGTCTACGAGAGCCAGAAGATCAGGAACTCGTAGAAGAATTCAGATTTTTAACATCGAGAGTAAACGTAAAAAGAAGGTTTTACAAGACTCACGTTAACAATATTGCAGCAGTACGCACACAATCGAAGCGCAGTAAGGATGGCTAGTGTAACTAGCAAGAATACCACGAAAGCAAGAAAAAGAAGTACGCTATTAACTATTAACGTACCTGTCTCTTCCGAAACGAATGAGTACGTGTGACGTACGTGAGCTACCATCGTTATCGGAAAGTCT
+
=849.44;;;;95<<<<>>@?@@BB9=>=8:<..-6(,(,,---//95;;6<6/////:::):+////83333;;9/7533333$33,3,333&222+2255555..(.(.52635/5889>>@@CCCDCCCBB?BB??=?BBBCCAB>C@BBB?BCBBBCBB?BCCBAB?AA=ACB?BB::929::988888(8=:=;;;@A@@@<?;?BAE;>;>>BCB@EBBBBA@=@>@@A<ACC?BBBBBCCAAA>?@CCBDDCBBAAACCD?BBBBB?ABBC?BB>CB>>
@ATNG8:03481:03208
GATGGTAGTGTCAGTGCGCGTCGTCCAGAAGATCAGGAACTCTAGAAGAATTCAGATTTTTAACACGAGAGTAAACGTAAAAAGAAGGTTTACAAGACTCACGTTAACAATATTGCAGCATACGCACACAATCGAAGCGCAGTAAGGATGGCTAGTGTAACTAGCAAGAATACCACGAAAGCAAGAAAAAGAAGTACGCTATTAACTATTAACGTACCTGTCTCTTCCGAAACGAATGAGTACGTGTGACGTACGTGAGCTACCATCGTTATCGGAAAGTCT
+
DCCB?ABBBCCABBBCGCDCCBC@@>@IGBDGBB@@>@=BBBAAAB?BB?B?AA>89999(9?@@BBBABC??=5<>;;;;;*;@=@5;;09<;6;966@@>BB@C@BB?BCC?A?BBCCCEECCDDCBC?CCBB?BBCCBBBB<@>@BB>B@ABBBBA?B@@@BA>BC???@?BBBBB=>>>?BECCC2CC=AACCBAAAB?B>@ABB>B<??ABB?CBA@@@@<=:@@@9@CC?BBAABBBBAB>>>BBDCCA?@?AACAA;>>;;;;AA?>:?C7>;;;
@ATNG8:03482:03208
GATGGTAGGCACTGCGCACACATCCCAGAAGATCAGGAACTCTAGAAGAATTCAGATTTTTAACACGAGAGTAAACGTTAAAAAAGAAGGTTTTACAAGACTCACGTTAACAATATTGCAGCAGTACGCACACAATCGAAGCGCAGTAAGGATGGCTAGTGTAACTAGCAAGAATACCACGAAAGCAAGAAAAAAGAAGTACGCTATTAACTATTAACGTACCTGTCTCTTCCGAAACGATGAGTACTATAGACTATCTGAGACTACCATCGTTATCGGAAAGATCT
+
B>CC?BBD@BB=@?;<@=A;<9A??4<@@455::55.54555444:7<<9<7::///:::':)///433;;666.6//)/////#/727)555&5;:9<=<=<;999.4299.933-34445C>>BC;;;BBBA>A@@@<@@@AAABBAM@BDB?BAAAAACE?BBBBBC?BA?AA@=??>AA7>:969::;;;';><?858@>?@@<A:<<<</808<@@@?BCBBBCC>?:===7=00/::?@BBBCCAAAA@=<:99?@@;<>@8>?>BA;>?//*/>4/////
@ATNG8:03488:03227
GATGGTAGCGCATATCAGCGCAGCCCAGAAGATCAGGAACTCTAGAAGAATTCAGATTTTTAACACGAGAGTAAACGTAAAAAGAAGGTTTTACAAGACTCACGTTAACAATATTGCAGCAGTACGCACACAATCGAAGCGCAGTAAGGATGGCTAGTGTAACTAGCAAGAATACCACGAAAGCAAGAAAAAGAAGTACGCTATTAACTATTAACGTACCTGTCTCTTCCGAAACGAATGAGTACGTGTGCGACGTGTCTCCTACCATCGTTATCGGAAAGTCT
+
AABB@BDCCCABBBCCBCCCCBBCC>CCC@A<;;AD4;79?@@@?@=@@;>8475@@BBB1C?AAACCCCCCCD=AA;;;;;*;B>B=AAA7ADDACBBCBBBBB@E@CC@@?A@CBBBBBBBCCCCCCCCCA@@::9;CCCCCBD?C?C;:8:DAABCCB@BCDB@@?CC?ABB?BBBBB9>=<:88888(:A=ABAABBB==9<:==>A594:?CCB@CCBBABB7;:;BB<B;;8:AAABBBBBB@@>BCBCBBBBB><@CC????AD@CAAB?BD<A???
@ATNG8:03488:03246
GATGGTAGCGCGACGAGCGTAGACCCAGAAGATCAGGAACTCTAGAAGAATTCAGATTTTTAACACGAGAGTAAACGTAAAAAGAAGGTTTTACAAGACTCACGTTAACAATATTGCAGCAGTACGCACACAATCGATGCGCAGTAAGGATGGCTAGTGTAACTAGCAAGAATACCACGAAAGCAAGAAAAAGAAGTACGCTATTAACTATTAACGTACCTGTCTCTTCCGAAACGAATGAGACGATGAGAGAGCTCTCTCTACCATCGTTATCGGAAAGTCT
+
@<<B@BEDCBBBCFCCCCCCBBBBB>BCC@CCCB99;:?BBBAAAA?AC>@>BBCBBBBB1B?BB@@BBBBAB@<@BBBCCC5CC?C=AAA9ACC@BABACCCBC@B@BC@CBB<??BBBCCCCBBDCCCBB=BCBB@@@BABA@@>A<>>?>BBBBBBBB@AAAAAA?BD?>:;7::A>>788818@@AA/=@9=///==ABB;>:?ABB=B;>>BCD@BBBBFCC>A>ABB>BBB>BACBCCBBBBBBBBBBAB789CB???;??@@@<@@@@;??8<=;>
@ATNG8:03494:03202
GATGGTAGGCGACATACATACGCGCCAGAAGATCAGGAACTCTAGAAGAATTCAGATTTTTAACACGAGAGTAAACGTAAAAAGAAGGTTTTACAAGACTCACGTTAACAATATTGCAGCAGTACGCACACAATCGAAGCGCAGTAAGGATGGCTAGTGTAACTAGCAAGAATACCACGAAAGCAAGAAAAAGAAGTACGCTATTAACTATTAACGTACCTGTCTCTTCCGAAACGAATGAGTACCTCTCAGACGCTCGTCCTACCATCGTTATCGGAAAGTCT
+
CBCB>BAB?CBCCCCCCCCCCCCCC@CEBADDDDAA>A=AABCBBB?BB?C@BBBBBDED5C?CCCCDBBBCCD9@?99:::*;B=@5:9:&5>>7<==ACCCAA?A?BB@BAB@BBBBBBBBBBBCBBCDD@DCBB?BCCCBBAB>CACBB@BCBBBBCC@CCBBBB@BB>A@B<>>BCD=A>>9>AAAA3BD@B@>;===>A8=:=@AA:>:=ACCC@CCBBA@@7:7:BB=C??=?CBBBCC?AAABBBBBBBB@@@A<AAA<A==?D@AAAA?CC>C?>>
@ATNG8:03507:03211
GATGGTAGATATATGCACGCTCTACCAGAAGATCAGGAACTCTAGAAGAATTCAGATTTTTAACACGAGAGTAAACGTAAAAAGAAGGTTTTACAAGACTCACGTTAACAATATTGCAGCAGTACGCACACAATCGAAGCGCAGTAAGGATGGCTAGTGTAACTAGCAAGAATACCACGAAAGCAAGAAAAAGAAGTACGCTATTAACTATTAACGTACCTGTCTCTTCCGAAAAATGAGTACGTGTGACGTACGTGAGCTACCATCGTTATCGGAAAGTCT
+
CCCB?CBBBBBCECCCCCCCCCCAA?ACC@CCCBBC@B?BBBAAAC?BC?B@AAABBBBB3B?DCCCCBBB>>=7=;=>??@0@A>C6;;;7;CCADBCCDDDBB?B?CC?BBC?CC@?ACCDDCCCDBBBC?BB??;?@A@BCBB>C@CBB@BCCCBCCA?BBC@@@?BB?>>><?@?A?8???;?ABBB3AA<@876?@?AB<><>??@:>:>BCCC>CCCCC??9>9?AACC3CBAAACBCBBAAACBCCBBBB@AB>@>9>???A<AAAA=CD8@><<
@ATNG8:03471:03286
GATGGTAGTGCGTGAGGAGAGAGACCCAGAGATCAGGAACTCTAGAAGAATTCAGATTTTTAACACGAGAGTAAACGTAAAAAGAAGGTTTTACAAGACTCACGTTAACAATATTGCAGCAGTACGCACACAATCGAAGCGCAGTAAGGATGGCTAGTGTAACTAGCAAGAATACCACGAAAGCAAGAAAAAAGAAGTACGCTATTAACTATTAACGTACCTGTCTCTTCCGAAACGAATGAGACTGTATCTATGTGTGCGCTACCATCGTTATCGGAAAGTCT
+
;:;D@CCCBCCBAB@FACCCCCCBBB>BCCCCCB@A<@=AABAAAD?BC@C?AAAAABBB1B>BCBDBBAABBE<@?@CCCC5BA>A5;;;-;EE?BDDCDDDBB?B@CC@CBB@BBBBBBBBCCCEBBBCC?B@@@?@@A@AC??=@?C@@>ACCBCDCB?BDCCCC@??<?BB?BB???8998:@@BBBB)B@<@888@@AAE;><>?>>5;6;ACCC@CBABCAA?A=A@A;A::89??AABBBCBBBBBAAADBB>@@@A@<788BB<BCCB=@A8=;::
@ATNG8:03474:03256
GATGGTAGTATCTGCACACTCTGTCCAGAAGATCAGGAACTCTAGAAGAATCAGATTTTTAACACGAGAGTAAACGTAAAAAGAAGGTTTTACAAGACTCACGTTAACAATATTGCAGCAGTACGCACACAATCGAAGCGCAGTAAGGATGGCTAGTGTAACTAGCAAGAATACCACGAAAGCAAGAAAAAGAAGTACGCTATTAACTATTAACGTACCTGTCTCTTCCGAAACGAATGAGTACACATCGTCGTGTCGTGCTACCATCGTTATCGGAAAGTCT
+
ABBG@BBBBCBCBBBFCCCCCCCCB?BCF@CB@@AC?B?CCCBBBC>AA>AADBBBCCC3B?BAAACBBBBBB;AA????@0>A=B<A@A;ACJACBBCCBBBC@C@CC?CCC?CBBBBBCCCCCCCCCCC@BB@@>AAAACBBB?B?B??=@FCCBCCC?BBBBBB?BB@B>?<@FDDD@@??=A=>??/>A:>876===:94::>AAC<>;>>BBA@@@@CBCC?B?BBC>CDC?BBBBB???CCBBB@CCAAACBBBBBBE@CBBBE?CAAC@BB>BBBB
@ATNG8:03476:03256
GATGGTAGCTCACGTACGTCACACACACGTACTCATTCGTTTCGGAAGAGACAGGTACGTTAATATGTTAATAGCGTAACTTCTTTTTCTTTGCTTTCGTGGTATTCTTGCTAGTTACACTAGCCATCCTTACTGCGCTTCGATTGTGTGCGTACTGCTGCAATATTGTTAACGTGAGTCTTGTAAAACCTTCTTTTTACGTTTACTCTCGTGTTAAAAATCTGAATTCTTCTAGAGTTCCTGATCTTCTGGAGATATCATCAGCGAGCTACCATCGTTATCGGAAAGTCT
+
<>CB?AA?:555:=<B<6:544>>>9;;<<<<==9955999099.5.5:<<7973-----(-0-///96;6655;;;;49;744444$4;<2455:3:<::27//)//4:/55=>:>>>>B???=:::;?;@BBAAB;;6<BBB?BBBBCCBBBBBBBCCCC@;;<?BB?C=@@;;;BCBB>@;;;;.94:499999$9@CCD=C9;9==9955.5555$5995979:>B?999996>8<8ACBBBB@BBB?BCCCCCHEGCGCCCBCBCCB@BAA@@<??;;5;;0;@@@
@ATNG8:03478:03281
GATGGTAGCGCACACATAGATACAGTACTCATTCGTTTCGGAAGAGACAGGTACGTTAATAGTTAATAGCGTACTTCTTTTTCTTGCTTTCGTGGTATTCTTGCTAGTTACACTAGCCATCCTTACTGCGCTTCGATTGTGTGCGTACTGCTGCAATATTGTTAACGTGAGTCTTGTAAAACCTTCTTTTTACGTTTACTCTCGTGTTAAAAATCTGAATTCTTCTAGAGTTCCTGATCTTCTGGACGACGCGCACTGACACTACCATCGTTATCGGAAAGTCT
+
>;;C?B?@AFDCBBCCCCCCDCCCBBCBCB@?=@BAB=CD@C@CCCCCCC?B@A:9497?A@A?C@CBABE::;C@AAA@A,9:44>@A9BBBB@BCB=BB8;;CCDFAECCCCDCC@BBB@C?CCA@AABB>BBBB@CAAACBBBEBBBBBCCC@BBB@BB@C?AAAA@ACCD@CCDDD;B=A;;;;;;*;@BBB=A@BBBBB<;;@ECEE5CCCBB@B@BD@BBB@@AB@C@CBBBBB@BCD@CC@AAABBBB@@AECCBBCCACCBBB?BBCC@DE>E@99
@ATNG8:03480:03287
GATGGTAGCAGACGTGACAGAGCGCCAGAAGATCAGGAACTCTAGAAGAATTCAGATTTTTAACACGAGAGTAAACGTAAAAAGAAGGTTTACAAGACTCACGTTAACAATATTGCAGCAGTACGCACACAATCGAAGCGCAGTAAGGATGGCTAGTGTAACTAGCAAGAATACCACGAAAGCAAGAAAAAGAAGTACGCTATTAACTATTAACGTACCTGTCTCTTCCGAAACGAATGAGTACTATGTAGAGCTCTATACTACCATCGTTATCGGAAAGTCT
+
>>>I?CC@B@:5599<=;;;?BB@@5;;=8=B=>99298434:::=8<</3.3<<9:99:'78=;8///9::::1/344444$599=299,555.55<<9;;::8=8;<9:;:254445<;;;<@@@>=@=9<0006<:;;;988103<00)/;787:==8;;;88=6@:>BA?<?@>>>6333375557)574:777;==;@:@:??@A=>8<<;;;<@BABBCB@C558?9=730333<==BCB878<<68585=>;66688*//66:7<<::188(88:<
@ATNG8:03480:03292
GATGGTAGCTCTGCTCTGACTCTCGTACTCTTGTTTCGGAAGAGACAGGTACGTTAATAGTTAATAGCGTACTTCTTTTTCTTGCTTTCGTGGTATTCTTGCTAGTTACACTAGCCATCCTTACTGCGCTTCGATTGTGTGCGTACTGCTGCAATATTGTTAACGTGAGTCTTGTAAAACCTTCTTTTTACGTTTACTCTCGTGTTAAAAATCTGAATTCTTCTAGAGTTCCTGATCTTCTGGTGTCTGATCTGTATCACTACCATCGTTTCGGAAAGTCT
+
@@@D@BBEBBBBCCCCCCCCCBBBCBBBDCC?CAC>BC@C@BBCBBCC?BCAA@?B?BBCC@B?BBBBBBB@@>CCCCA2AB@DAAA<AAAC@BCB?BB598@B@A?BBBBB>>A9>>A:=:===<>>>?;=>>A;===>>@>=;;A@@AA==7=<@;?A<@:>>A<<==::4:8888,9;D=?@???/<<333-3-----966:6;;;<)6666827/55,5>><===<A9==>>>>:==A<@@@@@AA@@@@?:::AAAAA=AA>??A8AA;AA9AAA=
@ATNG8:03491:03277
GATGGTAGACACGTGTGCTCTCTCGTACTCATTCGTTTCGGAAGAGACAGGTACGTTAATAGTTAATAGCGTACTTCTTTTTCTTGCTTTCGTGGTATTCTTGCTAGTTACACTAGCCGTCCTTACTGCGCTTCGATTGTGTGCGTACTGCTGCAATATTGTTAACGTGAGTCTTGTAAAACCTTCTTTTTACGTTTACTCTCGTGTTAAAAATCTGAATTCTTCTAGAGTTCCTGATCTTCTGGATAGCGACGCGATATACTACCATCGTTATCGGAAAGTCT
+
A;<C<BCBCDBAA@C=9;=@CBCCCBBBBBEDABBCC>CC@C@C@@@A@?=?BBCC@C?BBBB?B?BCCBBBBBB@BBBBB3BB?@>><5=@<>;>BA>AC;>>BB==:>@@@@@@D:=>@:>:>ABAAA>>:=>>@:=>@=>>??AA>@??>888:AA:>>:=:>?>A>>>>?;A>>>>2>:>9>AAAA.>?>>>7>>>>>>;:::-5666(8:><A4?4>A;>?B=<<<,/+/9:66716//)/676??C:66///<:99;;::=>B>>9==::4:<4<9:9
@ATNG8:03495:03263
GATGGTAGGCGAGAGTGAGACGCAGTACTCATTCGTTTCGGAAGAGACAGGTACGTTAATAGTTAATAGCGTACTTCTTTTTCTTGCTTTCGTGGTATTCTTGCTAGTTACACTAGCCATCCTTACTGCGCTTCGATTGTGTGCGTACTGCTGCAATATTGTTAACGTGAGTCTTGTAAAACCTTCTTTTTACGTTTACTCTCGTGTTAAAATCTGAATTCTTCTAGATTTCCTGATCTTCTGGTGAGATATGCATGATGCTACCATCGTTATCGGAAAAGTCT
+
//:>699@?BBBBBBBBBC::;CCGCBBBCDC@DCCC=AA?A@DCCBC@A>@@@??>??AABC@B?BBBBCCAAB@BBBAA29939===4>@897:BA?@A<??BBBB?A@@@>?<<8>AC<@<@>>>:;;@<>A??187>>?@@@A@A@@::9;6;<<8=A:>;>@@?@@@BB=BAAAA5A=B8<=DDD.9977;-------7658-555'2887:5;+//3566;>=A3:5:<=<?<7:::*--333===:9:33373333707=>>>:=>C@1333-33--
@ATNG8:03508:03288
GATGGTAGTGCGTGGAGAGAGACCCAGAAGATCAGGAACTCTAGAAGAATTCAGATTTTTAACACGAGAGTAAACGTAAAAAAGAAGGTTTTACAAGACTCACGTTAACAATATTGCAGCAGTACGCACACAATCGAAGCGCAGTAAGGATGGCTAGTGTAACTAGCAAGAATACCACGAAGCAAGAAAAGAAGTACGCTATTAACTATTAACGTACCTGTCTCTTCCGAAACGAATGAGTACTGTATCTATGTGTGCGCTACCATCGACACTTCCAAAGTCT
+
4444.45:======<BBBCCCDCB=;;9@CDCCBB=<;9:54<<<4559=8:::33333$3,39333778888.33459995#595:.555&5;;9>?=696;::7<7?<:B==858:>A@AAA@BABB9968554<59489A9870:9?::29<;;74446:9::;@>B;<999+//684/.2.7777*76/55222;:::685899;9>175>@A>999??CC>?=:>>3;77/7337>>??@<>B===@;;><997/..//5579766..(.(..'/88;
@ATNG8:03485:03337
GATGGTAGTGCGTGAGAGAGAGACCCAGAAGTCAGGAACTCTAGAAGAATTCAGATTTTTAACACGAGAGTAAACGTAAAAAGAAGGTTTTACAAGACTCACGTTAACAATATTGCAGCAGTACGCACACAATCGAAGCGCAGTAAGGATGGCTAGTGTAACTAGCAAGAATACCACGAAAAGCAAGAAAAAAGAAGTACGCTATTAACTATTAACGTACCTGTCTCTTCCGAAACGAATGAGTACACACTCTCATATGACACTACCATCGTTATCGGAAAGTCT
+
;;AC@CCDCBBBBBDIFCCDCC@@A<@DJ@EDDBB@B?AABB@@?=AA=A????BBBBB2A>ABBBBBCDBBB=?@??DDE1::9>;A@A2AAA<B;;7<<6//*/277075<37:<<===>@@@AA@A>><>>>>;>>=@:::@<@<A>>:=???>==B=B@@@>>;>?7;;A;>@8767)88817:::::%:81582555665///36--)-(-358@=CAA;;;?<@<@AD;AAA7;<>@@@BAAAAB@@>>>@>>>@@>>>?<==?@>?AA>@399+9@@A
@ATNG8:03493:03335
GATGGTAGATATATGCACGCTCTACCAGAAGATCAGGAACTCTAGAAGAATTCAGATTTTTAACACGAGAGTAAACGTAAAAAGAAGGTTTTACAAGACTCACGTTAACAATATTGCAGCAGTACGCACACAATCGAAGCGCAGTAAGGATGGCTAGTGTAACTAGCAAGAATACCACGAAAAGCAAGAAAAAAGAAGTACGCTATTAACTATTAACGTACCTGTCTCTTCCGAAACGAATGAGTACTACTCTCATAGACACACTACCATCGTTATCGGAAAGTCT
+
B>CC@CCDCCCBBCGDDDBABCBBB@CCD@DCCAAA?B@CBBBBBB?BB?B?BBB@???@2@?BCCCCAAABA@8?<;<;;;);?<@2:::&59<5<>?C?DCBC@B@CC@BBB@BBBABCBCCEBBBCC::7;AAA>ABAABBAA=A?A;;7;BAABCBB@BBBBBB@CC>AAA?@A9999+:>=99:::::%8;87855@@@??:>;?>@@<A=@?B@A?@BCCDCC>A>BCD>BBA?BBBCHBBBBBBDBBBBBBCBBBBBBBB?BCCCC>AABB?FC=B999
@ATNG8:03495:03318
GATGGTAGGCACTGCGCACACATCCCAGAAGATCAGGAACTCTAGAAGAATTCAGATTTTTAACACGAGAGTAAACGTAAAAAGAAGGTTTTACAAGACTCACGTTAACAATATTGCAGCAGTACGCACACAATCGAAGCGCAGTAAGGATGGCTAGTGTAACTAGCAAGAATACCACGAAAGCAAGAAAAAGAAGTACGCTATTAACTATTAACGTACCTGTCTCTTCCGAAACGAATGAGTACGTGTGACGTACGTGAGCTACCATCGTTATCGGAAAGTCT
+
;5:>;?DD@BBBCCCCBBBCCBBDD=CCC?CBCC::8:?BBCCCCC?BC?C@AAABBBBB3A?AAA????AAAA;BBCBBBB5BC?C=AAA9ACDACBBCBBBBD?B>AA@CBB<??@@BBCCCCBBBCCCC?BBBB?BBBBBBBB>B@B@@=@BBCBBBD?A@@ABB?CC?A@B?BB??=5<:9188998(8>9>;;<AAA>>:>=@@@D7:8;AD@@=?A@?=@@9?=@AA=A999:BBCEBBB???@BCCCCCAABBBBBBC?BBBBB?@@@@<AA9@A==
@ATNG8:03502:03319
GATGGTAGCTCGCTGATGATATCTCCAGAAGATCAGGAACTCTAGAAGAATTCAGATTTTTAACACGAGAGTAAACGTAAAAAGAAGGTTTTACAAGACTCACGTTAACAATATTGCAGCAGTACGCACACAATCGAAGCGCAGTAAGGATGGCTAGTGTAACTAGCAAGAATACCACGAAAGCAAGAAAAAGAAGTACGCTATTAACTATTAACGTACCTGTCTCTTCCGAAACGAATGAGTACACACTCTCATATGACACTACCATCGTTATCGGAAAGTCT
+
////)///879;=966==>@>@BAB=ACC<@@@B;<7<=A@@????:@?=?=@BAABBBB1B?777@BBB><=B;779BBBA1>>5>5;=9+95516;99<;444.4344.5<<5::556@BCBBBBBAAA?=A@;;5:?<??A=?<@=A@@=@CCCBBBB@CBB@@??AA<???9==:::,::9;:::::*:=7999:>;;;<8<477:>8>8>?BAA?A@@@BBB>=:000+0/0)/9;=>BBB777??=6225284;433884888;<9;<:>8>>447@A
@ATNG8:03503:03321
GATGGTAGCTATACGTATATCTATGTACTCATTCGTTTCGGAAGAGACAGGTACGTTAATAGTTAATAGCGTACTTCTTTTTCTTGCTTTCGTGGTATTCTTGCTAGTTACACTAGCCATCCTTACTGCGCTTCGATTGTGTGCGTACTGCTGCAATATTGTTAACGTGAGTCTTGTAAAACCTTCTTTTTACGTTTACTCTCGTGTAAAATCTGAATTCTTCTAGAGTTCCTGATCTTCTGGTAGAGCGTGCATATATCTACCATCGTTATCGGAAAGTCT
+
955=9>CGCC>BBBCBCBCCDGBBBBCCDHBB@BCBE?BB@BABBBCBBB?AAB@><??BCAA>A@BBBCCBABD=>=>>=.?C>CBBB=BBBB?B@>8??198ABBB@BBB@@@>>8><>8<8=>>>><<<;@A@F68899://////67767@<988:==;>;>@AAA>>>?>@@@@@3?6;5;;;;;,99333)------66-/...&.59994:27729>>96//*/5:9=999///@9;7;///:;<>==>>>>B?@?<>>>@B=@>>>=DD;@@@>
@ATNG8:03509:03341
GATGGTAGCACGAGTCACTCATATCCAGAAGATCAGGAACTCTAGAAGAATTCAGATTTTTAACACGAGAGTAGACGTAAAAAGAAGGTTTTACAAGACTCACGTAACAATATTGCAGCAGTACGCACACAATCGAAGCGCAGTAAGGATGCTAGTGTAACTAGCAAGAATACCACGAAGCAAGAAAAAGAAGTACGCTATTAACTATTAACGTACCTGTCTCTTCCGAAACGAATGAGTACGATGAGATCTCGTGTGCTCCATCGTTATCGGAAAGTCT
+
4444.445;;;???=BA<<?C;66=9<<<:<AAD;;6;?B@@@;:;?BA?D?;;;CBBBB.@<??=?BCCBBBBBBEBCBCC3BCAD<???5??A=AAA9:0>0009@=,0/;77755?CCBBBBCCGECC8;;:;;@C@@?BBB4;8;;;9CBAAAAA=@?A:::?BB;99:39=00+///4/////$/64;386@@::;=B;A7885;8==BBC<:55559<:?;=<;4:00)0//0:3737888333=988<=7557739?>>?;====8==4<:;;
@ATNG8:03511:03320
GATGGTAGCGCACACATAGATACAGTACTCATTCGTTTCGGAAGAGACAGGTACGTTAATAGTTAATAGCGTACTTCTTTTTCTTGCTTTCGTGGTATTCTTGCTAGTTACACTAGCCATCCTTACTGCGCTTCGATTGTGTGCGTACTGCTGCAATATTGTTAACGTGAGTCTTGTAAAACCTTCTTTTTACGTTTACTCTCGTGTTAAAAATCTGAATTCTTCTAGAGTTCCTGATCTTCTGGCTCTCGTAGACAGATACTACCATCGTTATCGGAAAGTCT
+
A??C@CBBBCBCABABCCCDFDBBBCBBBCCC?A@@@8@@5;4:ABBBA@>@CCCB?C@BBBB?B?BBBB;;;@@=;;;;;);B;@?BC<AA:::;BB@CD@BBBDDD@CCECCCBB=BCC@D?DCCCAA@A>ACCC@BCCBC@A@BBBBCBA@B?BBC?CC@D?CCABBCBBB@CAAA@7@=B=::9:9*:BDCD=BBDCCDCCCB?BBBB3B@@AC@B@BE@CBBBBBB@C@A@ACCC@CCC@CCCBBBBBCCCCBBBCCCBB?BBCCC?BAAB?BC>B@>>
@ATNG8:03514:03313
GATGGTAGGAGACACGTCGCACACGTACTCATTCGTTTCGGAAGAGACAGGTACGTTAATAGTTAATAGCGTACTTCTTTTTCTTGCTTTCGTGGTATTCTTGCTAGTTACACTAGCCATCCTTACTGCGCTTCGATTGTTTGCGTTACTGCTGCAATATTGTTAACGTGAGTCTTGTAAAACCTTCTTTTTACGTTTACTCTCGTGTTAAAATCTGAATTCTTCTAGAGTTCCTGATCTTCTGGGCAGACTCTCACACGCCTACCATCGTTATCGGAAAGTCTT
+
@@@B<<<>:BCB>=>;;;;;=<<<<;;;>>>>:;;@B=BD@C?BBBBCCE@CCBAA>A8:8;;7;>AABFBBB>>9?@@@@2@A>A??>8<AAB>???<@@>?>?BBB?BBB@AA>>:==A>D=A@@=====:=AAA:>>>4;;//*/9>@=????9=9<6<>8=8=@@>>>>>?7:;:;<-<8=188888(8=>AB9@?>>===;::1///)////86>6AA:>>>>525;A;>=?A@A;=77607///677<?@A?>>?=A@D<;;::>:>><=677.6---*
@ATNG8:03516:03336
GATGGTAGCTCGCTGATGATATCTCCAGAAGATCAGGAACTCTAGAAGAATTCAGATTTTTAACACGAGAGTAAACGTAAAAAGAAGGTTTTACAAGACTCACGTTAACAATATTGCAGCAGTACGCACACAATCGAAGCGCAGTAAGGATGGCTAGTGTAACTAGCAAGAATACCACGAAAGCAAGAAAAAAGAAGTACGCTATTAACTATTAACGTACCTGTCTCTTCCGAAACGAATGAGTACACACTCTCATATGACACTACCATCGTTATCGGAAAGTCT
+
@<@B@CBBBL@BABCDCDBCCCCCCACDG@A@ABAA=A>AAAABBB@BB?A?BBBBCCCC2B?BBBBBBAAAAA;@@AAAAA0BA=A5;;;*;CB?CBBBCDDED?A?AC@CBB?ABCDDBCCCCGCBBBBB=A@?@=A@@AABBB@C@EBC?CCD@@@BC@CDAAAA?BB@BBC<??A@@5<<94888888%/<7;///66>>B=@=???A:=8=>B;;8;BAA?@?@D?BCC<??C?CCCBBBBBBDBBBAAAAA@BBBBBBAB?B@@>C?CCBB?DF<????
@ATNG8:03518:03322
GATGGTAGATATATGCACGCTCTACCAGAAGATCAGGAACTCTAGAAGAATTCAGATTTTTAACACGAGAGTAAACGTAAAAAGAAGGTTTTACAAGACTCACGTTAACAATATTGCAGCAGTTCGCACACAATCGAAGCGCAGTAAGGATGGCTAGTGTAACTAGCAAGAATACCACGAAAGCAAGAAAAAGAAGTACGCTATTAACTATTAACGTACCTGTCTCTTCCGAAACGAATGAGTACACACTCTCATATGACACTACCATCGTTATCGGAAAGTCT
+
BA;98:CCCBCBBBCCCCCBCCCCC=ACC?CCCC??<??AABABBC@BB?B@BBBBBBBB3B?CCAAAACCCCC<B>BBDDD5DB?B8;;;6;BD?BCCCECCCC?B?BD?BBC?CCAABABB?BBCDDDCB?BDCC?BBBBAAAD?B?BAA>ACBBB@BB?BBBBAB>BC>BAB>??7882:??;?@@@A2@B?BBCBBB@@A>A>BCBB>B?BBBBB>BBBB@@@>B?BCC7?AA?CCCBB@AA@BBBBBBBAAABBBB==>A<?@BCC@BBBC@CB=BA;;
@ATNG8:03518:03332
GATGGTAGGCGTGTGAGAGTCTGCCCAGAAGATCAGGAACTCTAGAAGAATTCAGATTTTTAACACGAGAGTAAACGTAAAAAGAAGGTTTTACAAGACTCACGTTAACAATATTGCAGCAGTACGCACACAATCGAAGCGCAGTAAGGATGGCTAGTGTAACTAGCAAGAATACCACGAAAGCAAGAAAAAGAAGTACGCTATTAACTATTAACGTACCTATCTCTTCCGAAACGAATGAGTACGATGAGATCTCGTGTGCTACCATCGTTATCGGAAAGTCT
+
:99C;CED@BBBBDBBBCFBBBCCC>BBC@CCBABB@C>@@CCCCD@??>@@CAA@@?@?.@?ACBAAADCCCC>BBBBBBA2><8<2999+:AB?B===DDAA=;>=AA9>>>9>>?<<<?>>>???;;;@;??@A5<<>A>>=<8<:>AA;A<>>>???:?AAAAA;@A;AAC7;9555(89:488898(8<7=>>>@@===<@<@@@@=D<@@>>?:=>>>;;;;@;??C2;<<:>?<<>>>@@@AAA@@@AAB??=>=>>>9><==A=?==?;?A8@:::
@ATNG8:03471:03393
GATGGTAGTAGTACACTAGTCATACCAGAAGATCAGGAACTCTAGAAGAATTCAGATTTTTAACACGAGAGTAAACGTAAAAAGAAGGTTTTACATGACTCACGTTAACAATATTGCAGCAGTACGCACACAATCGAAGCGCAGTAAGGATGGCTAGTGTAACTAGCAAGAATACCACGAAAGCAAGAAAAAGAAGTACGCTATTAACTATTAACGTACCTGTCTCTTCCGAAACGAATGAGTACGAGAGAGCACACGTGTCTACCATCGTTATCGGAAAGTCT
+
AA;;49=@AABBBCDCCCCBCBBAA>A@@=@@BC;:8;7<;CGCBB@BB>B>ABABBBBB3B?BBD???ABBBD=AABCDDD2CB=B4:::.;ABBBCBCCDCBB>B>BC?CCC@CCCCCBBBDEAACCBAA?@:::8:CAAB?::4;?A??=?CBBABBB>ABCDAA=AD@CBB@B::9=1://)/7777)771;;;;??AAA:>:=A@@<@<@@CCC>@@BAAA@>@=@@@;@AA=@?BCBBCCBBBBBAAABCCBBBBAA??<?789B@FHEE><<166:9
@ATNG8:03481:03359
GATGGTAGAGTACAGTGTAGTAGACCAGAAGATCAGGAACTCTAGAAGAATTCAGATTTTTAACACGAGAGTAAACGTAATAAGAAGGTTTTACAAGACTCACGTTAACAATATTGCAGCAGTACGCACACAATCGAAGCGCAGTAAGGATGGCTAGTGTAACTAGCAAGAATACCACGAAAGCAAGAAAAAGAAGTACGCTATTAACTATTAACGTACCTGTCTCTTCCGAAACGAATGAGTACACACTCTCATATGACACTACCATCGTTATCGGAAAGTCT
+
559@9=BBBCGCC;<9ECDAAAB;;.5AD49:AABB?A?AA9::@?;<>9><@@@@@AAA3B>AABBBCE@@@@7000=89:4;;7<8<>>0<;?7;AA??<<00)08=>:A/5155559999>>:???A;;5;:9949AAA@A@B9@9@;:6:AA?AAAB=?>=9999<;87;;676;77....2.//..$-405...8.2253827822,57=>CBC@BBABBCC@C???=6=9939>@<?>A><>@AABBAAB>AA@@>>>?9:///0+0/::69=2>=8;
@ATNG8:03487:03380
GATGGTAGCACGAGTCACTCATATCCAGAAGATCAGGAACTCTAGAAGAATTCAGATTTTTAACACGAGAGTAAACGTAAAAAGAAGTTTTTACAAGACTCACGTTAACAATATTGCAGCAGTACGCACACAATCGAAGCGCAGTAAGGATGGCTATTGTAACTAGCAAGAATACCACGAAGCAAGAAAAAAGAAGTACGCTATTAACTATTAACGTACCTGTCTCTTCCGAAACGAATGAGTACTATGTAGAGCTCTATACTACCATCGTTATCGGAAAGTCT
+
55@@5::@A955;=;;;>>>566<<7<<<266>=;;7@9A>=9944.4:5:3////////$/4688;<<<<<<A;739<<;;*5646@G@@+CCB@;<9:5;;44.98<=:>@B59:?>@@@A@B@?:99;949@@@<@@?==?>?<A=A9949>>=<@AB?BCC?@??BB@BEC9;833,336.555555$5606777559>A9>;777517175<@A?BBBBB@A>A?BAC8???;??CCBECCDA;;988::99:=>887==:=>==<8=>;;6;;099<=
@ATNG8:03499:03369
GATGGTAGTATCTGTCTACGAGAGCCAGAAGATCAGGAACTCTAGAAGAATTCAGATTTTTAACACGAGAGTAAACGTAAAAAGAAGGTTTTACAAGACTCACGTTAACAATATTGCAGCAGTACGCACACAATCGAAGCGCAGTAAGGATGGCTAGTGTAACTAGCAAGAATACCACGAAAAGCAAGAAAAAAGAAGTACGCTATTAACTATTAACGTACCTGTCTCTTCCGAAACGAATGAGTACTACTCTCAGAGACACACTACCATCGTTATCGGAAAGTCT
+
;9><8<?BCB;:6>>;A<<?@DABB?BBB?CAAB@?<@;??@@@@B<AA;?9>@??>BBB2B?CCBBAAAA966)6;AACC@+>@<C29::&5<B<9:9AB@@BB?B@CC?EAA>AACCCAAAGCFDBBB;:6;B::5;??@@A@@;@<@@@<@B@??A?C?BBAAAB?BB>AA@3:9:9::+9:818;DDDE)==4955656<<=5:47:::1818=AAC@ECDBA:93:3::9/7==8=>??@ABBCBB======A<ACAA?<<><?@?AA<@===:>>5=<;=
@ATNG8:03503:03379
GATGGTAGATACTCGCTGATACACCCAGAAGATCAGGAACTCTAGAAGAATTCAGATTTTTAACACGAGAGTAAACGTAAAAAGAAGGTTTTACAAGACTCACGTTAACAATATTGCAGCAGTACGCACACAATCGAAGCGCAGTAAGGATGGCTAGTGTAACTAGCAAGAATACCACGAAAGCAAGAAAAAGAAGTACGCTATTAACTATTAACGTACCTGTCTCTTCCGAAACGATGAGTACTATAGACTATCTGAGACTGCCAAGGCACACAGGGGATAG
+
A@AB?CBBBDDDGBAABBCCBDB@@<@A@?@??B::59<?DCBBBC?AA>A?CCCBBBBB3B?DBBBCBBA:99+9:;:;;;*;?=B9@>>7A@@@CCDCCBBBC@C?BB@BCC=@?ABCBBCCBBBBBBBB@BBBB>AABBB@AA7;6;@@<@BBBCC::9:ABAAA???;?AB<?@BCB;?:818:<><*//)////69==@<@:A?7738<>?C;;;;BCACBA=@=000+0000@@@BBBBBBB@@@>>>CBB9:9>A>>5:5:;?ACC???DE;EB?@
@ATNG8:03508:03350
GATGGTAGCATCATGCATATCTCACCAGAAGATCAGGAACTCTAGAAGAATTCAGATTTTTAACACGAGAGTAAACGTAAAAAGAAGGTTTTACAAGACTCACGTTAACAATATTGCAGCAGTACGCACACAATCGAAGCGCAGTAAGGATGGCTAGTGTAACTAGCAAGAATACCACGAAAGCAAGAAAAAGAAGTACGCTATTAACTATTAACGTACCTGTCTCTTCCGAAACGAATGAGTACAGAGAGTACGATATGTCTACCATCGTTATCGGAAAGTCT
+
BBBB@CCC@?;=BABBCCDECBBBC@DDD?BBBC@?=@@BBBAABD?AB>B>@BAAABBB1B?BBBBBBCA78929<:;<<;);B=@5;;;&9@@=AAABBBBCC@C@BB?BBB>A@BBCCBCCEDC@BBBC?CCCB?BAAABA885;>AAA?ABBCBBBB?CBABAB?CD<>>C?BBCCE=A@@;::999(9>;@;::@BBBB;@;????;?<>>BBB@CCCCBCC999:CD=BBB>AABBBBBBBBBCCABBBC@BB????=>;A>;<==ABAA<AA:A>>>
@ATNG8:03517:03382
GATGGTAGGCACTGCGCACACATCCCAGAAGATCAGGAACTCTAGAAGAATTCAGATTTTTAACACGAGAGTAAACGTAAAAAGAAGGTTTTACAAGACTCACGTTAACAATATTGCAGCAGTACGCACACAATCGAAGCGCAGTAAGGATGGCTAGTGTAACTAGCAAGAATACCACGAAAGCAAGAAAAAGAAGTACGCTATTAACTATTAACGTACCTTTCTCTTCCGAAACGAATGAGTACTACTCTCAGAGACACACTACCATCGTTATCGGAAAGTCT
+
<<<B?CCC?@;:5559>9@@A?BBB<BCC?@7==00)/599=666@;>?@D?9:9BBFED3C9::B9:9??9::2:ADDFDD1BB?A4;;;7;>A@9:6B=@969?B?AC?@?@=A@@?ABCCCCHCCBBBC?CAAA<??@A>?>>8@=A@@=@CBBBCBD?BBB:::>AB>AA@6;;777)2665::@@@/??;?888AA>>>9=9==>A6;5;>A;:8:@;@AAA=A=AAA;AAA=ABB?@?CBBBCCCCBBBBBBBCCBBBC>AABBB>AAAB?CB<@===
@ATNG8:03518:03390
GATGGTAGTATATCGCGTCGCTATCCAGAAGATCAGGAACTCTAGAAGAATTCAGATTTTTAACACAAGAGTAAACGTAAAAAGAAGGTTTTACAAGACTCACGTTAACAATATTGCAGCAGTACGCACACAATCGAAGCGCAGTAAGGATGGCTAGTGTAACTAGCAAGAATACCACGAAAGCAAGAAAAAGAAGTACGCTATTAACTATTAACGTACCTGTCTCTTCCGAAACGAATGAGTACATAGATATACGTATAGCTACCATCGTTATCGGAAAGTCT
+
?8:@<?BHCCCCDCCCAAACCCDCC?CCC?CBCBCC@C@BBCBCCB@CD?C?@@@CCAAA/A?BCAB?BBBBCC>B@??;=;,;@;?3:9:&7>?>AAA>AAAAA<A;AA;A@@9===>>>@>>>AA@>>>?;>>>A9>>?>AAA?8=:=>B>B@@@@AAA=A???@@=@B>CBB>@>777)7::7>FDDD/8858ABFDAA>C<A<AAAA:>;?@@=>7=AAA<;;;A:@@C7?@@=@BBBBBB@A<?@B>>AAA>==@@@AAA;<<>?A<@@@A<AE:?;;;
@ATNG8:03477:03418
GATGGTAGTGTCAGTGCGCGTCGTCCAGAAGATCAGGAACTCTAGAAGAATTCAGATTTTTAACACGAGAGTAAACGTAAAAAGAAGGTTTACAAGACTCACGTTAACAATATTGCAGCAGTACGCACACAATCGAAGCGCAGTAAGGATGGCTAGTGTAACTAGCAAGAATACCACGAAAGCAAGAAAAAGAAGTACGCTATTAACTATTAACGTACCTGTCTCTTCCGAAACGAATGAGTACTACTCTCAGAGACACACTACCATCGTTATCGGAAAGTCT
+
4444.449:95==BBCB>BC:66BB:?BA?B@;;;A2;499@>>:=4:949533333333$3178:=<;=<8881334:::<+:;7<299,5<<7;<<?>@?DD9A?@D?@AA?BBCBEECCCCCFCBBDD@CB@@>@???AA@@=A>A@@<@AAAAECB?CCCCCC?BB?BAA?BBCDD<??@<:::::.;A<A877@???A<>;>@@@7;7;@BBB?BAAA@@@<?=?CD>CAA?BBBEBBBBBBBBBFBBBCB@@@@@A??<?===A>AA8858@7@887
@ATNG8:03483:03433
GATGGTAGTGTCAGTGCGCGTCGTCCAGAAGATCAGGAACTCTAGAAGAATTCAGATTTTTAACACGAGAGTAAACGTAAAAAGAAGGTTTTTACAAGACTCACGTTAACAATATTGCAGCAGTACGCACACAATCGAAGCGCAGTAAGGATGGCTAGTGTAACTAGCAAGAATACCACGAAAGCAAGAAAAAGAAGTACGCTATTAACTATTAACGTACCTGTCTCTTCCGAAACGAATGAGTCATAGATATACGTATAGCTACCATCGTTATCGGAAAGTCT
+
@AAA?BBBCCCBCBCCCCDCBBCDCACCC@CD@@@A>A<@@BAAAB@AC?B?A@@?@@@@2@?BBBCCCCCBBB<@AACBCC5BC>C4;:::*<CB?AAACCDCCC?B?BC?BBB>A@AABDCECCCDCCCBB?BBCC=?>BBBBAA<?<?A@?BAABACCA?BBAAAA>AA>@?@=AABBA:@=9188899.:?<A;::ABB??:?<@@CB<@<>@B@@=?BB@@BB<A>ACC>CAA>AAABBCCAAAACCDBA?=;<AAA>??;>?@@A<AAAA<@@9@>=<
@ATNG8:03488:03412
GATGGTAGCGCATATCAGCGCAGCCCAGAAGATCAGGAACTCTAGAAGAATTCAGATTTTTAACACGAGAGTAAACGTAAAAAGAAGGTTTTACAAGACTCACGTTAACAATATTGCAGCAGTACGCACACAATCGAAGCGCAGTAAGGATGGCTAGTGTAACTAGCAAGAATACCACGAAAGCAAGAAAAAGAAGTACGCTATTAACTATTAACGTACCTGTCTCTTCCGAAACGAATGAGTACGATGAGATCTCGTGTGCTACCATCGTTATCGGAAAGTCT
+
BB??<@969CCDFCCCCCCCCCCCC=CCEADDCCAA>A?ABBBBBB@AA>A?CCBBBDDD0D?DCCBBCCCCCB9??99999*;B>C4<<<6;CB?CDCCCCC@?;@?CB?BCD>??AAABCBBBBBCCCCC@CCBB?BBB@CCA@<B?CBB@BCBDBBBC@AAC@@@?BC@BBB<>>?@=8>==9=>@@A2AD@B:99BBAAD;?;?AAA7;7;ACCD?CCBB@A@4:5:@@9AAA?BBBBCBCBBBBCBBBBA@@BA9:::==8>=@@E<<<<A=AD7=;;;
@ATNG8:03499:03439
GATGGTAGCTCGCTGATGATATCTCCAGAAGATCAGGAACTCTAGAAGAATTCAGATTTTTAACACGAGAGTAAACGTAAAAAGAAGGTTTTACAAGACTCACGTTAACAATATTGCAGCAGTACGCACACAATCGAAGCGCAGTAAGGATGGCTAGTGTAACTAGCAAGAATACCACGAAAGCAAGAAAAAAGAAGTTACGCTATTAACTATTAACGTACCTGTCTCTTCCGAAACGAATGAGTACTATAGACTATCTGAGACTACCATCGTTATCGGAAAGTCT
+
@<<G?BBCDDBBBBCCEDBBBFDCC>BBB=AAAAAA=A?@@@@??B?BF?C?BBB??>==.>:@@A>??AA999+9<;;;;:'9B;:.559&5<=9>C>CCCA:;:9?AA<@AA:>>?@ABBCDBBBCGDDD@BBBC?AABCCBBB?B?A:;8;BBABCBC?BBBCBC?BB@BBB?AB???8;<91//////%-94--*--7>>>?<A<AABA8=:>ADCB@CA@@@??;?=@DC>AAA@BBBAAABCBBB>@AAA@AAABAAACDD@C???A>AACD?AA:?:99
@ATNG8:03503:03445
GATGGTAGCAGACGTGACAGAGCGCCAGAAGATCAGGAACTCTAGAAGAATTCAGATTTTTAACACGAGAGTAAACGTAAAAAGAAGGTTTTACAAGACTCACGTTAACAATATTGCAGCAGTACGCACACAATCGAAGCGCAGTAAGGATGGCTAGTGTAACTAGCAAGAATACCACGAAAGCAAGAAAAAGAAGTACGCTTTTAACTATTAACGTACCTGTCTCTTCCGAAACGAATGAGTACGATGAGAAGCTCTCTCTACCATCGTTATCGGAAAGTCT
+
@?@B@CBBBCCCBBBBBCCDDBBBC@BCB@BAA@995:=@@CBBBA?CC?A<AAAAAAA?/A?CCC>>>CBBBC>B>:;;;;*;A>C=BBA9CJFABBBBBB@A@@C?CC@CBC<?>BBBDCCCCDCCAAAD@BBBB=??BBBB@@<A@CBB?BCCBBCCC?AAABCC@CC@>>>9>>@@@8?::4:<<<=+=>:>888CBBBB6@;;;;;6:;@@@@@<@>==<>=0808==4==<8=:::?AAAAAA@@@:>>??>??A==<<AAA992::::>ED;>===
@ATNG8:03517:03416
GATGGTAGACATATCGTACTCTCTGTACTCATTCGTTTCGGAAGAGACAGGTACGTTAATAGTTAATAGCGTACTTCTTTTTCTTGCTTTCGTGGTATTCTTGCTAGTTACACTAGCCATCCTTACTGCGCTTCGATTGTGTGCGTACTGCTGCAATATTGTTAACGTGAGTCTTGTAAAACCTTCTTTTTACGTTTACTCCCGTGTTAAAAATCTGAATTCTTCTAGAGTTCCTGATCTTCTTGGTGTCGTCTATCATGTACTACCATCGTTATCGGAAAGTCT
+
44895:@BBCBBBCBBCCCCBBBBBB;::CA@>@CCC>9899?@AABBBB@ABBAA9A397886:7BBBBB@@8A<AADDD/>:8<888'2<<;<BBB?@A7;;>@BB=BAA>;;@A;A>><>;=<<=;<=><>AAA:<=A>>>=>@E???AAAA;:;:=AA<@:>>@@@@@AA:>>AAA6A=A8;;AA@/@A88829999:2///<5<<<;+=:;;@<@=@@=A:::://)/179<<771//)/599:>@:::777===<<:>??6;;==?8>>BA=CK;;;;=
@ATNG8:03479:03492
GATGGTAGTGCGTGAGAGAGAGACCCAGAAGATCAGGAACTCTAGAAGAATTCAGATTTTTAACACGAGAGTAAACGTAAAAAGAAGGTTTTACAAGACTCACGTTAACAATATTGCAGCAGTACGCACACAATCGAAGCGCAGTAAGGATGGCTAGTGTAACTAGCAAGGATACCATGAAAGCAAGAAAAAGAAGTACGCTATTAACTATTAACGTACCTGTCTCTTCCGAAACGAATGAGTACGAGAGAGCACACGTGTCTACCATCGTTATCGGAAAGTCT
+
?@BB@BCCBBBCBBBIHCCCEEAAB>BCCAECCC@@>A?BBCBBBA>AB?C?BA@A@@@@2A?BBAAAEBBBBB<@@@@ABA1@@>A5;;;6;BB@GCCCCCDCC@C@CD@@@A=??BBBBBDCCCDBCCBC?BBBB@BCCB@AAA<A?B@@>AFDCCCCC?BBBA?>;??B999?AA@AA<AAA@BCCBB3B@<?>>>===A@<?;?AAC:=:=?CFC@CEBB@?>9?<?AC=CBB>BBABCDBAABCCBAAABBBBBBADAAA;A=>>B@AAAB?>>3::::
@ATNG8:03482:03487
GATGGTAGCGCGACGAGCGTAGACCCAGAAGATCAGGAACTCTAGAAGAATTCAGATTTTTAACACGAGAGTAAACGTAAAAAGAAGGTTTTACAAGACTCACGTTAACAATATTGCAGCAGTACGCACACAATCGAAGCGCAGTAAGGATGGCTAGTGTAACTAGCAAGAATACCACTAAAGCAAGAAAAAGAAGTACGCTATTAACTATTACGTACCTGTCTCTTCCGAAACGAATGAGTACAGAGAGTACGATATGTCTACCATCGTTATCGGAAAGTCT
+
88:;@FA0;6>>=666<655555<<6==C?BBBAAB>A?BBEDCBA=BC?C>BBB>>>??2??BBB@AABCCCC>BB@@@@@1@C>C5;;;-;@D9;@<@CCCCC@D?CC@CCC<??BBBCCCCCBCC@?@D@BCCA?BBBBBBBA?B?C??=@CBBBCCB?AAABBA?CC@BBA>A:99>8;>?>@@DDE/??<>===>>>AA<@8;:AA188>AAA?ABBBBCC>A>ABC=B??;??AAAAA@9:9969<<;;;7795252.(......3668.55-5776
@ATNG8:03490:03487
GATGGTAGGCGAGAGTGAGACGCAGTACTCATTCGTTTCGGAAGAGACAGGTACGTTAATAGTTAATAGCGTACTTCTTTTTCTTGCTTTCGTGGTATTCTTGCTAGTTACACTAGCCATCCTTACTGCGCTTCGATTGTGTGCGTACTGCTGCAATATTGTTAACGTGAGTCTTGTAAAACCTTCTTTTTACGTTTACTCTCGTGTTAAAAATCTGAATTCTTCTAGAGTTCCTGATCTTCTGGGCTTCGCTGATATGCGCTACCATCGTTATCGGAAAGTCT
+
<B>D<C<B<AB;;6@;EECCC>;;;=<<696B;CBBC>CB?B@BACEBAA?AA@>>+0+0/>>6?6?BAB@@A@@;?DFDD3@><?A??:@DDC579B?BC=@@:8/00//..997>;?@A=A<>==B=>=D=CC@@388=;;;??@@???;;;=8====@@<A<;;:@@;6677///67-639366666+:>>>@176=///=67;=DDDA/?@BAA:>:>?:?>>?=>==B=CA>=;;6;??A9AA<>===?;;;=@@?@=>=====>>:;;:<088-7==?
@ATNG8:03491:03494
GATGGTAGCATCATGCATATCTCACCAGAGATCAGGAACTCTAGAAGAATTCAGATTTTTAACACGAGAGTAAACGTAAAAAGAAGGTTTTACAAGACTCACGTTAACAATATTGCAGCAGTACGCACACAATCGAAGCGCAGTAAGGATGGCTAGTGTAACTAGCAAGAATACCACGAAAGCAAGAAAAAGAAGTACGCTATTAACTATTAACGTACCTGTCTCTTCCGAAACGAATGAGTACTGCGTCTCACTCTCGCCTACCATCGTTATCGGAAAGTCT
+
?;;B?AACCDBBBCCCCCCECBBDC?BBA;?A@;;6;9??>AAAB@AA6@<AABBC==C+B6<@BBBBBBBBB9@:;::;:$4:5:.555&599499666?@>C;@:BB?AAC?AABBCCCBBBBBABA@@=@BAA@@@?CCCAA=A?A@A=@BBABCBC?BEC@?@?BB?:::>AA>@@200/69::::'--0---.9598B=B::8:B=A=;;AAC@CCCCC@@<@?@??9?::4:@@AAAABBBBEBCCCBCBBB@?<>?C??>?@A=?B??9?=399<?
@ATNG8:03501:03484
GATGGTAGTGTCATATGAGAGTGTGCTCATCGTTTCGGAAGAGACAGGTACGTTAATAGTTAATAGCGTACTTCTTTTTCTTGCTTTCGTGGTATTCTTGCTAGTTACACTAGCCATCCTTACTGCGCTTCGATTGTGTGCGTACTGCTGCAATATTGTTAACGTGAGTCTTGTAAAACCTTCTTTTTACGTTTACTCTCGTGTTAAAAATCTGAATTCTTCTAGAGTTCCTGATCTTCTGGTATGACTAGTGTACTACTACCATCGTTATCGGAAAGTCT
+
?;;>:<<@@@@CBBCCCDCDBBBAABB@@@BBCE=BB?C@CBBBBBB99:BCB?C>BBBB@C@GCCCCCCCC@CCCCC5CB=A:;;0;B;;5;AA?BE?CBCCCGIGCBBBCBB@CCE@C@CDA@AAAC@CCCC>AAFBBBCCCCBBB@A@@=A0000@<@<@AC@@ACCF?C;;;;.;>C>;;;;;*;BBBB>CDCCCCCBBA5;;;;*;AACE@C@CD@CCBB:::?C=@AABBB?AADAGDFDAABDCBA@CEDLCCBB?@@@BC?BA@@;@@9@@??
@ATNG8:03510:03472
GATGGTAGTATATCGCGTCGCTATCCAGAAGATCAGGAACTCTAGAAGAATTCAGATTTTTAACACGAGAGTAAACGTAAAAAGAAGGTTTTACAAGACTCACGTTAACAATATTGCAGCAGTACGCACACAATCGAAGCGCAGTAAGGATGGCTAGTGTAACTAGCAAGAATACCACGAAAGCAAGAAAAAGTAGTACGCTATTAACTATTAACGTACCTGTCTCTTCCGAAACGAATGAGTACACACTCTCATATGACACTACCATCGTTATCGGAAAGTCT
+
77//+/:DDCCC?>@@>??@@?>=A:=<=8<<=5668<7<=B9:0@8<=+0+////3<<<+=9=<<<<=:??BF>A@>>>>>0;A>C9CCC;CCBACCCDCCBBD=@=@B>AAA=AABBDCCEGDCCDDGGD?ACCC=??CCCDCD<?=@@@<@CCBBBBD?BBBAAB?BD@BBB<>?CFD>?;;8::::;+6;;;///==?>>=A:>=BD5868BCCC@AAAAA??<?<?AA9A??;?>BBBBBBBBA=>@@B=;:?AAA??AA589B@?;@;37/7?9A>>>
@ATNG8:03470:03531
GATGGTAGTATAGAGCTCTACATAGTACTCATTCGTTTCGGAAGAGACAGGTACGTTAATAGTTAATAGCGTACTTCTTTTTCTTGCTTTCGTGGTATTCTTGCTAGTTACACTAGCCATCCTTACTGCGCTTCGATTGTGTGCGTACTGCTGCAATATTGTTAACGTGAGTCTTGTAAAACCTTCTTTTTACGTTTACTCTCGTGTTAAAAATCTGAATTCTTCTAGAGTTCCTGATCTTCTGGTGTCTGATCTGTATCACTACCATCGTTATCGGAAAGTCT
+
@?:>9=BBBCCBBBCCCCCCDBBBBCCCCB@A>ABCE=AA>A?BBBAAAA>ABBBB=@=@@@C?D>AAABCCCCC??9<;<.<=;>AAD9?AAB;@@B>BC=<=>A>><>@@@AAAA;8889=9>@AA>==A;CA@@7;;<;;;?>@@@@@<==A<@@@;@A<A8==@AAAAAD9=>>@@5@<A<<<<<<+;;666.666///<9:=;?DDD/CAA??;@=AA=@>>><<<;>7>:99<@:>>A<AAAA==>AAA?==AAAAA@@;@<<=>:>@?A9>=7>==<
@ATNG8:03479:03510
GATGGTAGCGCACACATAGATACAGTACTCATTCGTTTCGGAAGAGACAGGTACGTTAATAGTTAATAGCGTACTTCTTTTTCTTGCTTTCGTGGTATTCTTGCTAGTTACACTAGCCATCCTTACTGCGCTTCGATTGTGTGCGTACTGCTGCAATATTGTTAACGTGAGTCTTGTAAAACCTTCTTTTTACGTTTACTCTCGTGTTAAAAATCTGAATTCTTCTAGAGTTCCTGATCTTCTGGATAGCGACGCGATATACTACCATCGTTATCGGAAAGTCT
+
<8:B9AABBCDCCBBBBAIDDB;;;@:::=:?5?@@@;AD<;466<==BB?B=>CC@B?A@AD@D@@A@B?@@@@=;;:::$9@889==5;<<?:>>=8;A<@ABA@A?BGCDEDDD@CCC?C@BBBBAA@@=@A@@<AABABBBCCEECBBBCB@CBB?BD?B?BAAAB@@@B?A@@??3@4;5;AAAB2BDCDE=BBBBBBCBBB@CCCC5CBABCAB?BD@@?@D:;;7;@CAABCB=@;;6;BABAGCDDCCBBCCCDBBB@CBB:;7;BA@>AA<@@AB
@ATNG8:03482:03547
GATGGTAGCGCACACATAGATACAGTACTCATTCGTTTCGGAAGAGACAGGTACGTTAATAGTTAATAGCGTACTTCTTTTTCTTGCTTTCGTGGTATTCTTGCTAGTTACACTAGCCATCCTTACTGCGCTTCGATTGTGTGCGTACTGCTGCAATATTGTTAACGTGAGTCTTGTAAAACCTTCTTTTTACGTTTACTCTCGTGTTAAAAATCTGAATTCTTCTAGAGTTCCTGATCTTCTGGAGATACACATGATACTCTACCATCGTTATCGGAAAGTCT
+
554=:<@@@BC@BAABBCCCBBBDDBB=>6657::==/555;5;<>CCCD@BBBCD@B?CCCB@D@B999<999A<@@CCC3CC?CCCE=AA;;7;?A>?A7:;@AAC>BBCAA@BB=@BB>B>BCEAAABB@BCCB?BBBBBA@@CA;;;BBAA>A?C@CD>A<@:::BBBBGACBBCC;C>B>;;;;;*;AAAB;A@BACBB;;;>AAAB,@BBAA?A?BC@BBBB@@A?C@C@@ABB<>@@-00CA>ACD@@@B;;;AABAA;@:99;9?<=>199.9?<A
@ATNG8:03483:03529
GATGGTAGGCGACATACATACGCGCCAGAAGATCAGGAACTCTAGAAGAATTCAGATTTTTTAACACGAGAGTAAACGTAAAAAGAAGGTTTTACAAGACTCACGTTAACAATATTGCAGCAGTACGCACACAATCGAAGCGCAGTAAGGATGGCTAGTGTAACTAGCAAGAATACCACGAAAGCAAGAAAAAAGAAGTACGCTATTTAACTATTTAACGTACCTGTCTCTTTCCGAAACGAATGAGTACTACTCTCAGAGACACACTACCATCGTTATCGGAAAGTCT
+
AAAC@BBB?BAB@AACCIGCABACC@CCC@CCBCBB<@=@BCDCBB?::9:@A@BCCBBBB(A<BCCIGCCCBBB<ABABBBB2BB>B?@A@9ABB?;;;BEEBBB@E?BB?A@@<??BBCBBBCCCCBCCCD@CCBB?CBCCCC@A<@?@?@>@DCCCDBB@BBAAA?=AB>BBA;@@9992:==;::9999%9A>@9:9BA>786-68<<::;1;5;ABBB@BABB@;;;/;=BBD>CAA?ABBBBADDAAABBBBBA@@BBBBBB=><:>>>A7>@AA:9909565
@ATNG8:03486:03516
GATGGTAGGAGACACGTCGCACACGTACTCATTCGTTTCGGAAGAGACAGGTACGTTAATTAGTTAATAGCGTACTTCTTTTTCTTGCTTTCGTGGTATTCTTGCTAGTTACACTAGCCATCCTTACTGCGCTTCGATTGTGTGCGTACTGCTGCAATATTGTTAACGTGAGTCTTGTAAAACCTTCTTTTTACGTTTACTCTCGTGTTAATAATCTGAATTCTTCTAGAGTTCCTGATTCTTCTGGGCTGCGCTGATATGCGCTACCATCGTTATCGGAAAGTCT
+
;;;>:>;925<<;>;<<<<665?>>;<<??>>:BBCB>BD@D;96@@=9:65;??>;?+0+/99)/+/9:?>B@::7@B=B=+??5>?:=7@C??;?>=99829A@AAB@B??>>>>A676605(/.75355A3768<2759;;;888=;:;;:9>58685:?<B=A=99::://*/65:;/94><@@BCD/?>??A5=;;;<;///;7;9<@<@@>>><@=AB=>>>>>>>=A<A?:61665///@6:79/////0ABCC999CCC@CF@@B=:;;C?AB>B;;;
@ATNG8:03498:03506
GATGGTAGTGTCATATGAGAGTGTGTCTCATTCGTTTCGGAAGTGACAGGTACGTTAATAGTTAATAGCGTACTTCTTTTTCTTGCTTTCGTGGTATTCTTGCTAGTTACACTAGCCATCCTTACTGCGCTTCGATTGTGTGCGTACTGCTGCAATATTGTTAACGTGAGTCTTGTAAAACCTTCTTTTTACGTTTACTCTCGTGTTAAAAATCTGAATTCTTCTAGAGTTCCTGATCTTCTGGACAGAGTGTGCAGATACTACCATCGTTATCGGAAAGTCT
+
---6066<0;6@<==ABBBBBBBBB@@AAAB?CCCC>DE@C@CCCBBCB?BBBBC@CAECBB<@=@BBDCCCCD?BBBBB1BB@AABC=CCCC@CCC@BC@CBBCCCACBCB@@DD@DBB=C?CCCCDCAA?@BCC?BBBCCCDDCCCDC@A@B?CCC@BA?A?CCBBBCDBB?A:999-:;?=:::::*:BABC=BBFCCCCBCB?CCBC5BBBCC@C@CC?CCCCA@@?B?CEBCBB?BBB?CDDCCCCCBBBCDCCCCBBB@BBBBC@CCDD?CC>C???
@ATNG8:03499:03517
GATGGTAGATACTCGCTGATACACCCAGAAGATCAGGAACTCTAGAAGAATTCAGATTTTTAACACGAGAGTAAACGTAAAAAGAAGGTTTTACAAGACTCACGTTAACAATATTGCAGCAGTACGCACACAATCGAAGCGCAGTAAGGATGGCTAGTGTAACTAGCAAGAATACCACGAAAGCAAGAAAAAGAAGTACGCTATTAACTATTAACGTACCTGTCTCTTCCGAAACGAATGAGTACACACTCTCATATGACACTACCATCGTTATCGGAAAGTCT
+
@@@A?A=BBB==?=??@@BBBCBBB=BDD;;<CC;;8:=@@?@CBC@CD?B@BCBBBBBB1?<?ABBBEABACC>98;;DED5HC@C5;;;*9@@;@BBBCCABB=@=@A?ABBACCBCCDDEDDCBBBBCC@C;;<@CBBBCBBA@F@DA@?@CCBBBADACDCBCC?BB?999=@@BBC=AA=:>>>??/?B=A;;;D@??@:>8<<==0718?BAA?ACC???D=@=?BD=B@@=?CBBBCBCBCBBB@;;;>>BABA@8878?@@BB?BCCC<??:?9::
@ATNG8:03511:03511
GATGGTAGCGCATATCAGCGCAGCCCAGAAGATCAGGAACTCTAGAAGAATTCAGATTTTTAACACGAGAGTAAACGTAAAAAGAAGGTTTTACAAGACTCACGTTAACAATATTGCAGCAGTACGCACACAATCGAAGCGCAGTAAGGATGGCTAGTGTAACTAGCAAGAATACCACGAAAGCAAGAAAAGAAGTACGCTATTAACTATTAACGTACCTGTCTCTTCCAAACGAATGAGTACGATGAGATCTCGTGTGCTACCATCGTTATCGGAAAGTCT
+
948939<;<@AB==<><=<A;;;AA:BCH@CCBB;;5;;?:984444994:43344999;':9==>?@@?=9:;)9:==9;;*;C@C@CCC9CBB=BC@@@@@BB5;6;:=<==8;;:<<9666@<@<@>A@7;;???BB;;:@@@;A?B;;6;BAABBBA<@?>@??9>?6:99(///00)0/7/7733&394;;:::=;;==A=>8888=:>>BBC?BB;;;AA>A=@@8@;939>=@A=?>==<<;<;;8888:92227952225855:::9>>7;999
@ATNG8:03474:03558
GATGGTAGTACATGATAGACGACACCAGAAGATCAGGAACTCTAGAAGAATTCAGATTTTTAACACGAGAGTAAACGTAAAAAGAAGGTTTTACAAGACTCACGTTAACAATATTGCAGCAGTACGCACACAATCGAAGCGCAGTAAGGATGGCTAGTGTAACTAGCAAGAATACCACGAAAGCAAGAAAAAAGAAGTACGCTATTAACTATTAACGTACCTGTCTCTTCCGAAACGAATGAGTACTATGTAGAGCTCGTGTGCTACCATCGTTATCGGAAAGTCT
+
;;;D<?=@@B=BAA;<<=<<966==9=<<8<655==4925@>=<>A<93-368;494===,=;@@=;;;=655=49999999(9<49.555&59<7<B===CCBB=@=@A>A@@:????@ABBDMCBCCAA?;@@00+0====A;;6;;BAA<A@A@AABB?@@@BBB?BB@BBB@B??>A2::=9999999%7943333;;;B>9><9?@A<A:88<;;4;BBB@@@=@49;?8?;:6;AAAAABBBBBAAABBBAAAABBA>>=D=@@@AA;>?AA5;;1;<<=
@ATNG8:03478:03558
GATGGTAGTATCTGTCTACGAGAGCCAGAAGATCAGGAACTCTAGAAGAATTCAGATTTTTAACACGAGAGTAAACGTAAAAAGAAGGTTTTACAAGACTCACGTTAACAATATTGCAGCAGTACGCACACAATCGAAGCGCAGTAAGGATGGCTAGTGTAACTAGCAAGAATACCACGAAAGCAAGAAAAAGAAGTACGCTATTAACTATTAACGTACCTGTCTCTTCCGAAACGAATGAGTACTACTCTCAGAGACACACTACCATCGTTATCGGAAAGTCT
+
444:7<<AAA?;;BBCGFCCFCBCB?BBBA@?@AAA?A9;;CCCCC?BB?B?:9:99999(9:ABBBCDDDCCC=78<BAAA0@@<@5;;;4:DEBCBBBCCCCC:;8;B?BBB@BBBBCBCCCCCBB@@@B?BDBB@BBBACAAA<@;?;;7;BBBBCED@BBBCCB?BD?BBB?BA??=89978@CCDC3CB=A<;;>>???<?=A???<@<<<A;;7;BBBBCB@C?BCC>CGG@:::BBBBBBBBBBCBBABBCD;;;AAA<>>=>>;>>>@<@A6;;>>
@ATNG8:03478:03595
GATGGTAGTATAGAGCTCTACATAGTACTCATTCGTTTCGGAAGAGACAGGTACGTTAATAGTTAATAGCGTACTTCTTTTTCTTGCTTTTCGTGGTATTCTTGCTAGTTACACTAGCCATCCTTACTGCGCTTCGATTGTGTGCGTACTGCTGCAATATTGTTAACGTGAGTCTTGTAAAACCTTCTTTTTACGTTTACTCTCGTGTTAAAAATCTGAATTCTTCTAGAGTTCCTGATCTTCTGGGCAGACTCTCACACGCCTACCATCGTTATCGGAAAGTCT
+
BBAA?BBBCCCBBBCFCDDCCCBBBCCBBBBB@BDEE>@A>A@AAABBBB?BBBB@?B?BACC>B=@?BBBCBBB@?9999.<=;>?CDA5AAAA>ABB>BB>888>AC<A@??????;@??<A=AAA@>>>>=@@@C:>>@@@@@@?AADD<<<A<==><@A=@=>==@?A?@@:?A?AA3>9>9>>AAA.CA==>7=;;;;=@>?>=AAAC/A>>?A<A<AA;A@AA::::=:=>>>;;7;;AA9A888==<<>>>>>>A;>@A=@<=::4:@@@<AB:@:::
@ATNG8:03488:03553
GATGGTAGGCGACATACATACGCGCCAGAAGATCAGGAACTCTAGAAGAATTCAGATTTTTAACACGAGAGTAAACGTAAAAAGAAGGTTTTACAAGACTCACGTTAACAATATTGCAGCAGTACGCACACAATCGAAGCGCAGTAAGGATGGCTAGTGTAACTAGCAAGAATACCACGAAAGCAAGAAAAAGAAGTACGCTATTAACTATTAACGTACCTGTCTCTTCCGAAACGAATGGTACGAGAGTCAGAGCAGAGCTACCATTGTTATCGGAAAGTCT
+
BBBB?BBC?BCBBCCCDFCCBBBBB?BCC@FCBBCC@C?@?CCCDD?AA?A@BBB?>>>?1@@CDCECCBCBBF>@@99999*;B>B5;;;*9@@=>BBBBCBBB@B?AB?BBB@BBBBBBBBBCCECCBBB@CCCC?CBBBCB@@<A?BAA>BCCBBCCC@BA??8848=;>AA=AA9::2887899999.7?=A9::B@@CB<A;>>AA=?<?ACCC>BBCCBBB=@=@CD>BAA>AA@CGBBBBBBBBCCCCCCCBBBBBB?CC>AC>BCBB>BB<BBBA
@ATNG8:03490:03581
GATGGTAGTGTCAGTGCGCGTCGTCCAGAAGATCAGGAACTCTAGAAGAATTCTGATTTTTAACACGAGAGTAAACGTAAAAAGAAGGTTTTACAAGACTCACGTTAACAATATTGCTGCAGTACGCACACAATCGAAGCGCAGTAAGGATGGCTAGTGTAACTAGCAAGAATACCACGAAAGCAAGAAAAAGAAGTACGCTATTAACTATTAACGTACCTGTCTCTTCCGAAACGATGAGTACTATAGACTATCTGAGACTACCATCGTTATCGGAAAGTCT
+
9:;C@CCBBDBCB=;9E@CBCCBAA>@CA?BBA@@CAD?A@BCABC?:99:=A@:9:@A@/@>A@AAA@A@BBB>BBCCDDD3A@;@3999(7=>9<=7:52577174996?9;5:@;??B???==>BADAA;AACC?BBB??@CF?C?@9:8:AAABB??<?BBBAA>AB?BAA=@BAAA;?90+0;;;;,00)/888<>@@@:>:>EA@=@=::;;;<AAA>>>A<>;>>>4=;;;;:A@AAAAABBBAABBBBBABBDEBA>ABB::39@89297*7==?
@ATNG8:03503:03554
GATGGTAGTGTCATATGAGAGTGTGTACTCATTCGTTTCGGAAGAGACAGGTACGTTAATAGTTAATAGCGTACTTCTTTTTTCTTGCTTTCGTGGTATTCTTGCTAGTTACACTAGCCATCCTTACTGCGCTTCGATTGTGTGCGTACTGCTGCAATATTGTTAACGTGAGTCTTGTAAAACCTTCTTTTTACGTTTACTCTCGTGTTAAAAATCTGAATTCTTCTAGAGTTCCTGATCTTCTGGGTGTATCAGCGAGTATCTACCATCGTTATCGGAAAGTCT
+
:944.4<@BCCBA<>AB;9;BBBCEBBBBB@@;@ABA;@@=@;@BBCCCH@CCBBC@D@BCBC>A=BAABBBBBC?BBAAAA(@A;@@BD=BCBB>BBB>BC?;:;CDC?CCCCCBCCADCC@B?CCCCCCCF?BBBB@BCCCCCBBCCBCCCBAB?BCD?AB?C?A@@ABCCCC>A@@@@9@>B=;;;;;*;BAAD;;;@@GCCCFC@CCCC0B;;<C?B?CEGICCCCCB?A@BBBCBA;?::;0;;;;CCC;;;CCDCCCCCCACDBBC@BA?A4;:/:AAA
@ATNG8:03507:03599
GATGGTAGCGAGCGAGTGTGTATACCAGAAGATCAGGAACGTCTAGAAGAATTACAGATTTTTTTAAACACGAGAGAAACGTAAAAAAGAAGGTTTTACAAGACTCACGTTAACAATATTGCAGCAGTACGCACACAATCGAAGCGCAGTAAGGATGGCTAGTGTAACTAGCAAGAATACCACGAAAAGCAAGAAAAAAGAAGTACGCTATTAACTATTAACGTACCTGTCTCTTCCGAAACGAATGAGTACGAGAGTCAGAGCAGAGCTACCATCGTTATCGGAAAGTCT
+
----(-----45444445>://///)/;;)568:::)/)///86-//5//(/(///388:::::"33(3333978787.73333333#3;695:;:+8//(/8666:;:?=@<?=4:::47<:=BBCAAB:::?A9:49A::39@?>?=9958?BCC?BABBBBBC?B?@>;;36505771755889-9996999888%22,----2359:1505=5505266B;;6;;:DABB?B?BCE=BBB?BBABCBBBCCE?@?ACAA??>>>>>9939B@=A=@@8818:/:;=>
@ATNG8:03509:03580
GATGGTAGTGATACAGATCAGACACCAGAAGATCAGGAACTCTAGAAGAATTCAGATTTTTAACACGAGAGTAAACGTAAAAAGAAGGTTTTACAAGACTCACGTTAACAATATTGCAGCAGTACGCACACAATCGAAGCGCAGTAAGGATGGCTAGTGTAACTAGCAAGAATACCACGAAAGCAAGAAAAAGAAGTACGCTATTAACTATTAACGTACCTGTCTCTTCCGAAACGAATGAGTACGATGAGAGAGCTCTCTCTACCATCGTTATCGGAAAGTCT
+
@B@B=@@BBCCCCCBBBDDDDBBCD?CBB?BBBBBB=B?ABBBBBB>AB@B?BBBBBBBB1B?BBBBBBBCBBB<B=>@AA@0AC?C=@@B9ABB?BCDCCCB@A?AACC@CCC>AADBCCCCECCCCCCCC?CCCC?A@BB@?>>9@=AA@?BCCCCCCC?BCCBBB>BB@>>>;=>=?<5???<@AABB3@@9=///<=A@@<@<?@AA<A<AACCC?CBCBBBB>@>ACB<B??=>BBBBBBBBBBBBAABACA=>>>>;9<;@>>>B@B??A<@@9?@=>
@ATNG8:03495:03633
GATGGTAGCTCACGTACGTCACACGTACTCATTCGTTTCGGAAGAGACAGGTACGTTAATAGTTAATAGCGTACTTCTTTTTCTTGCTTTCGTGGTATTCTTGCTAGTTACACTAGCCATCCTTACTGCGCTTCGATTGTTTGCGTACTGCTGCAATATTGTTAACGTTAGTCTTGTAAAACCTTCTTTTTACGTTTACTCTCGTGTTAAAAATCTGAATTCTTCTAGAGTTCCTGATCTTCTGGGTGTATCAGCGAGTATCTACCATCGTTATCGGAAAGTCT
+
945:5:BBBA;@<<BBAAADBBBCCBBBCCBB@ABBC=@@@C@CCCCCBB?BB???=@<??BC@C?CBBBBCBBB@BBBBB3AB?BBBB>BCCA>ADC:?@;???@@A?C???;;;@<??D7:5::::???@<?B==7;;A8@@;;;>ABABA?=.65<9>>8=9=?@;@888E<@@CBB6A<?198:::*;=??A7;;>====888;@BBB/B;;;?;?7;;<?@?>888<@;>>===A<>>@B:>>>@???@@?>===;;;==8=@@==:>@@@<=@6@=3-
@ATNG8:03497:03639
GATGGTAGCGCACACATAGATACAGTACTCATTCGTTTCGGAAGAGACAGGTACGTTAATTGTTAATAGCGTACTTCTTTTTCTTGCTTTCGTGGTATTCTTGCTAGTTACACTAGCCATCCTTACTGCGCTTCGATTGTGTGCGTACTGCTGCAATATTGTTAACGTGAGTCTTGTAAAACCTTCTTTTTACGTTTACTCTCGTGTTAAAAATCTGAATTCTTCTAGAGTTCCTGATCTTCTGGGTCTCTCTCTCACGCACTACCATCGTTATCGGAAAGTCT
+
=<8A7<?BAB;;9CCCCCECCCCBBBBA?@@@9@A@?:@B?C?AAACBBC@CCCBB@D8;6;B<B?CCCCB::9C<?;<<<':>:445;1::55.599459.55;;997;<@;;=@A499;:>=BCCCCCCD@DDDD?CCCECCCCCCCCBB@?@:@<;5;B>@=BBGDBBBCC?ABEDD;C?B;:;;;;*;BBCI>BAAABBB@@@5;;;;*;ABBC9;9;C?BBBBABB?B@CDDBBB?A@@@;ACBBBBBBCBBBCBBBBBC@BBBBB>ABCC?AA<AA@A
@ATNG8:03499:03604
GATGGTAGCTCACGTACGTCACACGTACTCATTCGTTTCGGAAGAGACAGGTACGTTAATAGTTAATAGCGTACTTCTTTTTCTTGCTTTCGTGGTTTTCTTGCTAGTTACACTAGCCATCCTTACTGCGCTTCGATTGTGTGCGTACTGCTGCAATATTGTTAACGTGAGTCTTGTAAAACCTTCTTTTTACGTTTACTCTCGTGTTAAAAATCTGAATTCTTCTAGAGTTCCTGATCTTCTGGAGATACACATGATACTCTACCATCGTTATCGGAAAGTCT
+
@>@B?CCBBBB@ABAECCCCABBDCCCCCD9999CCC=CC?B?BBBCCBB@BCABA?C?AAAA>A>AABBBBBCB@BBBBB1BB@BBBB=BCCC?CDD8BB<???BBB?BBCBBBCC@BBB>B?BAAA@>>>7<AAA=>?>>>>????AA>>>=>:?@@;><<><A@@@<>>CC2;9ADD;A;A:@@AAC/??@AB:B===@>>>>>8:=:</???CB@C?AA?BCD>8:88<:=ABC@>:=<C?>@>>==:8;>@@@AAA?AAD;:::AA=AA@@;@B9@=<;
@ATNG8:03500:03626
GATGGTAGCATCTGCATATCTCACCAGAAGATCAGGAACTCTAGAAGAATTCAGATTTTTAACACGAGAGTAAACGTAAAAAGAAGGTTTTACAAGACTCACGTTAACAATATTGCAGCAGTACGCACACAATCGAAGCGCAGTAAGGATGGCTAGTGTAACTAGCAAGAATACCACGAAAGCAAGAAAAAAGAAGTACGCTATTAACTATTAACGTACCTGTCTCTTCCGAAACGAATGAGTACAGAGAGTACGATATGTCTACCATCGTTATCGGAAAGTCT
+
@<;B@BBBBCCBBCCCCCCCCCCB@BBB@BBCC:::;=@AA@@@B@BB@C@CBBCBCCC3B=??A???BBCBC=B@@@>@@0@B=B>BBB<BJIBCCBCBCBBB@C?BD?BBA<@?::;BBBEDBBBBBCC@CDCC>AABBBCCC>B?BBA>ACBBBBCC@AAABBB?BF@?>??BBCCD=A=>9988888%9=99858@@B@@;?;@@AB8;7;AC@@>@CBAAAA>A@BBD=BAA<??AAABBBBBBBBBBBBBBB@@>><>>=AA???<>>>?8;;19878
@ATNG8:03500:03643
GATGGTAGGCGACATACATACGCGCCTGAAGATCAGGAACTCTAGAAGAATTCAGATTTTTAACACGAGAGTAAACGTAAAAGAAGGTTTACAAGACTCACGTTAACAATATTGCAGCAGTACGCACACAATCGAAGCGCAGTAAGGATGGCTAGTGTAACTAGCAAGAATACCACGAAAGCAAGAAAAAGAAGTACGCTATTAACTATTAACGTACCTGTCTCTTCCGAAACGAATGAGTACGTGTGCGACGTGTCTCCTACCATCGTTATCGGAAAGTCT
+
:@::266=9=>BB;<@CCA>000::,//<8;;AA;<5;>ACCCCCC?BB8;5;CB;;;;;';=CBACBBAA:;;,;=;;:;-5;7<.55)5994;669BBD@@=@@@?;@AB<??BCDBBBCGDCCFFCC@GCDC?@@BCAAAB=>:@00-0BB@ACEDAAA@AAA=AC>AAA<??@@>8=:939>?>@2@A>A999?A??@=@<@A@@<@>@?CECACCCDBCC:::;BC=ABB????ABBBBBB:9:?>?A?>?C>><>EB;>=>?C@BBBD?BB=A@@?
@ATNG8:03501:03611
GATGGTAGGCGACATACATACGCGCCAGAAGATCAGGAACTCTAGAAGAATTCAGATTTTTAACACGAGAGTAAACGTAAAAAGAAGGTTTTACAAGACTCACGTTAACAATATTGCAGCGGTACGCACACAATCGAAGCGCAGTAAGGATGGCTAGTGTAACTAGCAAGAATACCACGAAAGCAAGAAAAAGAAGTACGCTATTAACTATTAACGTACCCGTCTCTTCCGAAACGAATGAGTACAGAGAGTACGATATGTCTACCATCGTTATCGGAAAGTCT
+
?::=055;749555;;=>>CABBDE?BBC@CCBBBB?C@B;;:C@@>?C@F@CCDCCCCC5B@CCCCCCBBBBA0;;99999$5<5;.555&555.5?><;;;<<7@<??98559=CCCBB?B@@@ABBBCCABCBC?@BBBBABA=A?AAC?AAAC;::@=@@AAAA?@@>>=>>?@@::3998333333$7;28<CC?88:?<??BBBB@B589=>;<6777==<8<5;993:00)/;:::@A@;;A:8:>=?>;;;===;;;;???;;7ABBB@AA<A@00
@ATNG8:03509:03631
GATGGTAGTCTCAGATAGTCTATAGTACTCATTCGTTTCGGAAGAGACAGGTACGTTAATAGTTAATAGCGTACTTCTTTTTCTTGCTTTCGTGGTATTCTTGCTAGTTACACTAGCCATCCTTACTGCGCTTCGATTGTGTGCGTACTGCTGCAATATTGTTAACGTGAGTCTCGTAAAACCTTCTTTTTACGTTTACTCTCGTGTTAAAAATCTGAATTCTTCTAGAGTTCCTGATCTTCTGGAGATATCATCAGCGAGCTACCATCGTTATCGGAAAGTCT
+
@@?C<BBCCCDDDCCCCCCBBCDBDCCCCAAA?BCCC=CC@C@CCCDC@A?ACCCC?C@CBAA>B?BCECCCBBB?BACCC1CB>AACC=CBBCACCC?BC9;;@DCCACCDCBBCC@CBB@B@CCCBBBBB?BBCB@CBBBDDDBABBBCBAAA>CBB?BC>B>BAABBCCCDCCBDCB<B?B?@AA@A0>BBBB=BDCAAACCBC@CDDD5D@@AC@C@CD@BCCCBBB@B?BBBDDD?AAC@CCCCCCBCCCCCCC@@@CCC@CBBBB@BBBA@DD=CAAA
@ATNG8:03516:03630
GATGGTAGCGCGACGAGCGTAGACCCAGAAGATCAGGAACTCTAGAAGAATTCAGATTTTTAACACGAGAGTAAACGTAAAAAGAAGGTTTTACAAGACTCACGTTAACAATATTGCAGCAGTACGCACACAATCGAAGCGCAGTAAGGATGGCTAGTGTAACTAGCAAGAATACCACGAAAGCAAGAAAAAGAAGTACGCTATTAACTATTAACGTACCTGTCTCTTCCGAAACGAATGAGTACCTCTCAGACGCTCGTCCTACCATCGTTATCGGAAAGTCT
+
;95B;?DCCBBBCC9;;CCCCFCCC=BBB@CBBBAA?A?BBCAAA?=?C>B>B@?;;;;;1<?BCCAAACDA@B9=>99999*;C>E5;;<-:B@=;B<BDEEBB?B@CD@AAB>A@BBCCCCCCCBBCCCC?CDDD<@@BCAAAB<A<@@@>ABBBABBA@BBB=>=@BB?>>><>?CCD>99:======.=?;@887AAADD<A<?@@A:=:<ACDD?ACCBA??4949AA>CCC?CCCCBBB?BAAB>>?AA@@?AAA<??>;A?A?B?BBCC?@A:B888
@ATNG8:03519:03649
GATGGTAGGTGCACATGAGTGTATCCAAAGATCAGGAACTCTAGAAGAATTCTGATTTTTAACACGAGAGTAAACGTAAAAAGAAGGTTTTACAAGACTCACGTTAACAATATTGCAGCAGTACGCACACAATCGAAGCGCAGTAAGGATGGCTAGTGTAACTAGCAAGAATACCACGAAAGCAAGAAAAAGAAGTACGCTATTAACTATTAACGTACCTGTCTCTTCCGAAACGAATGAGTACCTCTCAGACGCTCGTCCTACCATCGTTATTGGAAAGTCT
+
BCCC?BCB?AABCCCCCECCCCCAA?AB=BCBBBC?A>ACCBB@@<AB?B>@@@@@@?@2A?BCAABBBCAAA9<;88888(9<9>2676,8?@<ABBAAABBA<@<=;7;CC9>>==CBBBCDCCCC@@A?BBBA>@A@BB@@A>B?B>><>BBBBCBB?BABA@@@BB@AAA?BB@AC5=::7:?CCC/:93:787>?@@@;@=AA??;?<?CBBB?CCBB@AA<?=?FD>DCC=@@CABBD?BBAB?A>>>@A@@@@<>>?>BA??CABB?B?BB>BB??
@ATNG8:03470:03657
GATGGTAGGCGTGTGAGAGTCTGCCCAGAAGATCAGGAACTCTAGAAGAATTCAGATTTTTAACACGAGAGTAAACGTAAAAAGAAGGTTTTACAAGACTCACGTTAACAATATTGCAGCAGTACGCACACAATCGAAGCGCAGTAAGGATGGCTAGTGTAACTAGCAAGAATACCACGAAAGCAAGAAAAAGAAGTACGCTATTAACTATTAACGTACCTGTCTCTTCCGAAACGAATGAGTACGATGAGATCTCGTCTGCTACCATCGTTATCGGAAAGTCT
+
A<@@9>=@9A966>=@ACBBAA@@?4;CC?CCAA;;7;>AA@BABDAED?C?B@=99:::)9;?<>?AABBBB@39<87888$73,34;;=1==?8==9>88:>>:@<AB=>;;7;=<<A888@@?===?;;5;==<8=;;;>>>>;>:===<>776==<A<@;::BB?CB?B@D=A:888(887489787(7949679<<A>>;>=>>>=>D=AA@==8==>====4;5;981800,0>@@=??===B====///==6:;===?;??===;>AAA=AA8>>??
@ATNG8:03477:03693
GATGTAGAGAGAGCTCTCTCATCGTACTCATTCGTTTCGGAAGAGACAGGTACGTTAATAGTTAATAGCGTACTTCTTTTTCTTGCTTTCGTGGTATTCTTGCTAGTTACACTAGCCATCCTTACTGCGCTTCGATTGTGTGCGTACTGCTGCAATATTGTTAACGTGAGTCTTGTAAAACCTTCTTTTTACGTTTACTCTCGTGTTAAAAATCTGAATTCTTCTAGAGTTCCTGATCTTCTGGTATACACACTCGCTCGCTACCATCGTTATCGGAAAGTCT
+
CCCDCCCCCCBCCCBBCCDDBBBCCCBCBAA@BBCD?BB@B?B@B@AAC?BAC:97:>ACBB>B=ABBBB>>>A<<====,?@?BA@>9<@@B?BBB=AC;>>AD?><?DD@><===AAA7=9>>AA=<<>9>AAA588>>C@>>=>A>><==?;@@@;@@=D<AA@@@AA?>:?@@@@3@69477777)7:89;1;66///===A<@@@@/@???A<A;@><A<==>>>:>:>>>>>>7;;A<>>@>>>>>>??<=<>A=>=@:88;6606===7;;4=<</
@ATNG8:03480:03698
GATGGTAGTGCGTGAGAGAGAGACCCAGAAGATCAGGAACTCTAGAAGAATTCAGATTTTTAACACGAGAGTAAACGTAAAAAGAAGGTTTTACAAGACTCACGTTAACAATATTGCAGCAGTACGCACACAATCGAAGCGCAGTAAGGATGGCTAGTGTAACTAGCAAGAATACCACGAAAGCAGGAAAAAGAAGTACGCTATTAACTATTAACGTACCTGTCTCTTCCGAAACGAATGAGTACGTGTGACGTACGTGAGCTACCATCGTTATCGGAAAGTCT
+
9:;C?BBCAC@DDCCBCEJBBBCCC>CCCACCDCBB@C>AACBBBC?CA=?>@@ABCCCC3B@BBBBBBBDBBB9=>;::;;'9?7;2959&5<<9=C?CDBBBC@C?BB@CBB@BBBBCDCBCCBCCBBBC?CCCB>A@??A???=A?BBB@BBBDCBBB?CCDCBB@BB=@?@8>>@AA9@9:939999.8><A;;<;;;@A:=:=???:>:=<A@B?@AA@AAB=?=@CC=BBA?AAAA@ABBCCDBBBB??@BBBBCCCCC@BBBBB?BBAA?CC>DB>>
@ATNG8:03481:03679
GATGGTAGCAGACGTGACAGAGCGCCATAAGATCAGGAACTCTAGAAGAATTCAGATTTTAACACGAGAGTAAACGTAAAAGAAGGTTTACAAGACTCACGTTAACAATATTGCAGCAGTACGCACACAATCGAAGCGCAGTAATGATGGCTAGTGTAACTAGCAAGAATACCACGAAAGCAAGAAAAAGAAGTACGCTATTAACTATTAACGTACCTGTCTCTTCCGAAACGAATGAGTACGAGAGTCAGAGCAGAGCTACATCGTTATCGGAAAGTCT
+
BBBB?BCCCCCCBCBBBCCCCCCCB?BBC?CCCCAA?A?BBBAAAA>AB>B>A>>7777(9;>@BBBBCCBBB9>=99::.;A=C5;;09<<8666=@>BCC?C@BD@BCB>AABABBCDCCCCBBBCC?DDDD<?@BBBAAB>BBB@?<?B@B@@AC>A@@AA?;AB9<<<7::BBD:8888:99::.6<7<///<=ABB;?:?BGG:=:>ABBB@BECCBBB>A>???9?AA>BBBCCBBBBBABBBCCBBBBBBB?>>>AAAAA;???A:<<299<<
@ATNG8:03483:03682
GATGGTAGTGCGTGAGAGAGAGACCCAGAAGATCAGGAACTCTAGAAGAATTCAGATTTTTAACACGAGAGTAAACGTAAAAAGAAGGTTTTACAAGACTCACGTTAACAATATTGCAGCAGTACGCACACAATCGAAGCGCAGTAAGGATGGCTAGTGTAACTAGCAAGAATACCACGAAAGCAAGAAAAAGAAGTACGCTATTAACTATTAACGTACCTGTCTCTTCCTAAACGAATGAGTACTATCTATCTGAGACTACATCGTTATCGGAAAGTCT
+
AAAE?BBCCBBCDBBCCDJIGCAAB8@DH@HDDCAA?A@BCCBBBA?BA>B?BBA@BDCC2B=BBBCCCCCABC<BBBBBBB5BB@B>BBB<BBC@ABABCC@@@6;7<B?BCC>A@ABBCCCCCCCCCCCC?CCBB?BBB@ABAA>B@DDD@B@@@CCCA?AAACCB>BB@>=>?A@@@@8??@=>@@AA2AA=C;::AAAAA<A;????7;7;ACBB@BBBCAAA?B?BDD>CCB?CCCCBBBCCAAAABAA?;;=A??>>===B?BBBD@EF>B999
@ATNG8:03490:03689
GATGGTAGTGCGTGAGAGAGAGACCCAGAAGATCAGGAACTCTAGAAGAATTCAGATTTTTAACACGAGAGTAAACGTAAAAAGAAGGTTTTACAAGACTCACGTTAACAATATTGCAGCAGTACGCACACAATCGAAGCGCAGTAAGGATGGCTAGTGTAACTAGCATGAATACCACGAAAGCAAGAAAAAGAAGTACGCTATTAACTATTAACGTACCTGTCTCTTCCGAAACGAATGAGTACGAGAGAGCACACGTGTCTACCATCGTTATCGGAAAGTCT
+
<><B?CCBB;66;;BBBDCCCB:;;)5<;8;?@@@?9@5>;<@@?A<??=>?A@@99999'9/738888B@@@=6889::::'//)/399:/88<7////<<;:;7;;@@8?AA8::ABCDCFJFEEBBACC?CDCC=BBBCAABB=@=@998;EBBBBAA?AACCCBBBB@;;;?A@@BA;A?>999999)9?<ABBCBBBCD?B@BBBC?B?BCCDD@ABBBB@@=A?BAB>BBC?AAABBBBBBBB@@@BBA==?@888;;;4;===@>;;;>=BC9>>>>
@ATNG8:03490:03697
GATGGTAGCTCACGTACGTCACACGTACTCATTCGTTTCGGAAGAGACAGGTACGTTAATAGTTAATAGCGTACTTCTTTTTCTTAGCTTTCGTGGTATTCTTGCTAGTTACACTAGCCATCCTTCTGCGCTTCGATTGTGTGCGTACTGCTGCAATATTGTTAACGTGAGTCTTGTAAAACCTTCTTTTTACGTTTAACTCTCGTGTTAAAAATCTTGAATTCTTCTAGAGTTCCTGATCTTCTGGCTCTCGTAGACAGATACTACCATCGTTATCGGAAAGTCT
+
8::>9<BAB;5656;>66;CCBBBCBDCCCCC@CCFJ?GC=@<;;9@@A@>BB>>>=A000??:?:??AABAA@@<@?===.<@337?<;3<<:858==8>;17:8@00+0:;86;??;?@@<A;>>::9@@:@A=>788=;=>9>?:??;:977-522+25/5499?552998-22556'57:477888(979<<.7279999<<<;17777(7::4881817:4;<<<>>><?<@@>=>>8;;F<@@>>>@======?;;6<<==9///771;??A=BB:????
@ATNG8:03500:03663
GATGGTAGGCGTGTGAGAGTCTGCCCAGAAGATCAGGAACTCTAGAAGAATTCAGATTTTTAACACGAGAGTAAACGTAAAAGTAAGGTTTTACAAGACTCACGTTAACAATATTGCAGCAGTACGCACACAATCGAAGCGCAGTAAGGATGGCTAGTGTAACTAGCAAGAATACCACGAAAGCAAGAAAAAGAAGTACGCTATTAACTATTAACGTACCTGTCTCTTCCGAAACGAATGAGTACCTCTCAGACGCTCGTCCTACCATCGTTATCGGAAAGTCT
+
CBBE@DBB?B@@BCCCCCCACAECC8BCCACCCB@@<@>;;:>?B@>BD<@7?CD@@@@@.?;@BB?@?C@@@A8A;;:::0///5:5:>>0<=>9>5257:<==0805719>@;??@@???@;;;?===>>;>B>>;>>>==;::5:5;>>;>>@@@A@@;>>>>BC?BB>A=@;@AADD;A@>878888(8>4988A=99::367;///4;6<;;;E<????==>:?:>@@7;??=@@AA@@@<@B@@@??@??A???D:??>;AACAA;>>@@:==5>:::
@ATNG8:03506:03665
GATGGTAGTATATCGCGTCGCTATCCAGAAGATCAGGAACTCTAGAAGAATTCAGATTTTTAACACGAGAGTAAACGTAAAAAGAAGGTTTTACAAGACTCACGTTAACAAATTGCAGCAGTACGCACACAATCGAAGCGCAGTAAGGATGGCTAGTGTAACTAGCAAGAATACCACGAAAGCAAGAAAAAGAAGTACGCTATGAACTATTAACGTACCTGTCTCTTCCGAAACGAATGAGTACGAGAGAGCACACGTGTCTACCATCGTATCGGAAAGTCT
+
44496;@>566555@96666<9;;;7;<=<=>@@;;6;6;:<=@@A496<@=BBCCCDCD3C>AAAAA@AA><<6<<::999$5;7<.65505<=9666<::444.97<883:7@BABBCHGGEBAABCCDAECCC?A@BABBAB>B@B@@=@:;9?BBB@BBABBA?9999A@?B@@@@5:0/(/;;:;,6609767?????=A;<5559>5<>>AA=@@>><:;4:4:<=4;::;778=:;:=9666///666=@>>@><><=;6/...999+22)2259
@ATNG8:03506:03695
GATGGTAGTATAGAGCTCTACATAGTACTCATTCTTTTCGGAAGAGACAGGTACGTTAATAGTTAATAGCGTACTTCTTTTTCTTGCTTTCGTGGTATTCTTGCTAGTTACACTAGCCATCCTTACTGCGCTTCGATTGTGTGCGTACTGCTGCAATATTGTTAACATGAGTCTTGTAAAACCTTCTTTTTACGTTTACTCTCGTGTTAAAAATCTTGAATTCTTCTAGAGTTCCTGATACTTCTGGGCTGCGCTGATATGCGCTACCATCGTTATCGGAAAGTCT
+
;@>A=BDBABC@@ACCCCCBCCCCBBBBC?>=:::::&9:29<@@@CBAA=ABBBB?C:;:BC<F?BBBCBBB=C?@@@@@0=?;:733(3<9:7;;>:A?6:@@@00-0===AACC?DAA?B?A?;>><9:8;<>>9=??AA;;>==>===;::16//(/.(.46335769::477::<,;4<687888(8><<=5=>?@?>;:670////'///(/=383>><A???===<?;?B@;;;@<===@2;/--3---77735599:89266633.3>9:5>A9@>>>
@ATNG8:03509:03658
GATGGTAGTGATACAGATCAGACACCAGAAGATCAGGAACTCTAGAAGAATTCAGATTTTTAACACGAGAGTAAACGTAAAAAGAAGGTTTTACAAGACTCACGTTAACAATATTGCAGCAGTACGCACACAATCGAAGCGCAGTAAGGATGGCTAGTGTAACTAGCAAGAATACCACGAAAGCAAGAAAAAGAAGTACGCTATTAACTATTAACGTACCTGTCTCTTCCGAAACGAATGAGTACGATGAGATCTCGTGTGCTACCATCGTTATCGGAAAGGTCT
+
;;;?<??C?@@@@@ABBA@ACB@@@@CDC@E??AAB>A@CBBAAACACB?B?>>?@@==?.@;ABCBBCCB778+8>9;<<;':@<B5;::*9@D@BCBDDFHEC?A?@D@DCC?BBAAB?@@CCCCBCBBA?CDCC?BBBB?>>B>@?B?@>@CCCCBBA@AAAABB@BB>AA@=@@AAA;A@@<@@@@@2A?;@=>>@AAAA;@;@@CC:>:>ABBB?BBBBAAA<?>@BB>BCF?BBBBB@A@@898@AB?888=866525549>77737553499.6(--,
@ATNG8:03517:03689
GATGGTAGTCGCTGATGATATCTCCAGAAGATCAGGAACTCTAGAAGAATTCAGATTTTTAACACGAGAGTAAACGTAAAAAGAAGGTTTTACAAGACTCACGTTAACAATATTGCAGCAGTACGCACACAATCGAAGCGCAGTAAGGATGGCTAGTGTAACTAGCAAGAATACCACGAAAAGCAAGAAAAAGAAGTACGCTATTAACTATTAACGTACCTGTCTCTTCCGAAACTAATGAGTACACATCGTCGTGTCGTGCTACCATCGTTATCGGAAAGTCT
+
@><C@CBBCCCDDDDCC@@@@AACACICBCCCBAB@C@CDCCCCB?BB>B>BBBACCDD3B=@@BBBBCCBBB?BBAABAA2AA?B?BBB<BDC@CABABBBBC@B@CC@CBC?CBBABBBBCCCCCBBCB?B@@@=@@@A???C@C@DBB@AABBBBCB@BBBAAA?BB?BBA=@@:9::+::9998989+8@9>;;;??>@@:=8=>8918:>=BAA?ACAA@BB=?=?BB=BBB>AABBABBBBBBBB@CBBBBBBBEBBBB>AACCC@AAAB?BE=BBAA
@ATNG8:03473:03722
GATGGTAGCGCGACGAGCGTAGACCCAGAAGATCAGGAACTCTAGAAGAATTCAGATTTTTAACACGAGAGTAAACGTAAAAAGAAGGTTTTACAAGACTCACGTTAACAATATTGCAGCAGTACGCACACAATCGAAGCGCAGTAAGGATGGCTAGTGTAACTAGCAAGAATACCACGAAAGCAAGAAAAAGAAGTACGCTATTAACTATTAACGTACCTGTCTCTTCCGAAACGAATGAGTACAGAGAGTACGATATGTCTACCATCGTTATCGGAAAGTCT
+
///969:;;@CCCCEEGGBBBBBBB<BCB?B@@=00*06=<>BBBC@BA?A<?====<=<.?=ABBBBCCCBBB99:;;;;;*;;592555&5<<7;<<==@D9;7;>@A9@@C<??BBCCCCCCEC@@@BB?BCCEABBB???::3;=A@@=@DAAACBB@C::9BB?BE??@@?AA@@@8998<=@@@@/@@<@;;;?>>=>9=8=>;;5;:==BCD@BBCDABB>B>ACD=BBB>AABABAAAB@??;@????B?ABC???@<?>A==:=ABB=BD9@888
@ATNG8:03474:03713
GATGGTAGATACTCGCTGATACACCCAGAAGATCAGGAACTCTAGAAGAATTCAGATTTTTAACACGAGAGTAAACGTAAAAAGAAGGTTTACAAGACTCACGTTAACAATATTGCAGCAGTACGCACACAATCGAAGCGCAGTAAGGATGGCTAGTGTAACTAGCAAGAATACCACGAAAGCAAGAAAAAGAAGTACGCTATTAACTATTAACGTACCTGTCTCTTCCGAAACGAATGAGTACACATCGTCGTGTCGTGCTACCATCGTTATCGGAAAGTCT
+
A<;B?BCDBBBBB;9;AACCDDDCD>B@A>@BBBBB@B@BBBBBBB@AB?B?A?=89888(:;@@@BAEBBBB@8@>;;;;;':@<?299,5<<9>@>>BA@5;69=A@?CDD@BC::;BBCBBCBBAAAC@BB;;8;A@>AB::8;@AAB?BCBBBCCD?AAABBC>AA<@@@=@D???8===8>AAAA3;<7<///><?89389>=;;7;<AAB@@=@@@B:::?B?BBB>BBB?BBBBBCBBCBBAA???CAABB???BBB?BBBBE?BCBC?CE>EBAB
@ATNG8:03479:03709
GATGGTAGCACACGAGATCTCATCGTACTCATTCGTTTCGGAAGAGACAGGTACGTTAATAGTTAATAGCGTACTTCTTTTTCTTGCTTTCGTGGTATTCTTGCTAGTTACACTAGCCATCCTTACTGCGCTTCGATTGTGTGCGTACTGCTGCAATATTGTTAACGTGAGTCTTGTAAACCTTCTTTTACGTTTACTCTCGTGTTAAAATCTGAATTCTTCTAGAGTTCCTGATCTTCTGGCGCTCTGTCACGTCTGCTACCATCGTTATCGGAAGTCT
+
9444.4<@BBCCCCCCCCCECCCCBC=AA@BB>DBBE?CC@C@CCCCCBA>BBBBC?B?ACBB?A>ABBCBBBCC?=;;=;.=A>BBBC>B@@@>@AA>AB>AABBA?<AAA@?<<<;>>>=D;@@AA=>=@<@AAC<@:;:??===??B=;;;?188@<@C<@<@@AAAACBC=?::9091:89899-9??AA:?>==?>>:;;:=DD6@>>>@9=:>A=ABA>>>?<?:==@;;=///9499??@>>>@@@BA===A>>>:>==AA===88,/*/<<<
@ATNG8:03480:03734
GATGGTAGGTGCACATGAGTGTATCCAGAAGATCAGGAACTCTAGAAGAATTCAGATTTTTAACACGAGAGTAAACGTAAAAAGAAGGTTTTACAAGACTCACGTTAACAATATTGCAGCAGTACGCACACAATCGAAGCGCAGTAAGGATGGCTAGTGTAACTAGCAAGAATACCACGAAACAAGAAAAGAAGTACGCTATTAACTATTAACGTACCTGTCTCTTCCGAAACGAATGAGTACGTGTGCGACGTGTCTCCTACCATCGTTATCGGAAAGTCT
+
>;5555445:9555<>=<<;;;5445<=<7<<:845055:AC@@AB?BA?B?BCCCDDCC1;69?996@@999;25455555$5>8=:=@@/>>>:<?@@:8445258<;8=<:6:::<=666@@>;<;;;;8<<<<5::;=:<=A4;4999.4488443949:B<<=5887<<<6:::>>)37/7333&35.555766689273766@28179A::4:@;9:9?@?;==?8;//)/6//4:9888:::=<888:?;>979A@67752949?>B8BB<AA88
@ATNG8:03484:03726
GATGGTAGGCGGAGAGTGAGACGCAGTACTCATTCGTTTCGGAAGAGACAGGTACGTTAATAGTTAATAGCGTACTTCTTTTTCTTGCTTTCGTGGTATTCTTGCTAGTTACACTAGCCATCCTTACTGCGCTTCGATTGTGTGCGTACTGCTGCAATATTGTTACGTGAGTCTTGTAAAACCTTCTTTTTACGTTTACTCTCGTGTTAAAAATCTGAATTCTTCTAGAGTTCCTGATCTTCTGGGTCTACGCTCGTCGCGCTACCATCGTTATCGGAAAGTCT
+
4444.4::,00)///////59565>;;:=@@;;.:AAA<BD@E@BBBCBCC@BBBDG?B?AABF@G@BBBBCCBBB@A?@@@2@A?B@<<6=CAB>@AA<@@=AACBBC<>;==DD@@;@@@<A<??=>>@@?;?AAC9>;>>@@>;=????===@<;<;<AA=A<==>>AA??<@????3>:?997777(8=6660666///=<<@=ADDD/B;<;>;><??>F@@@:;;<@:<<AA:96:>>>8=>=@@A>>>>>==<:666=9<<=::5=>::5:@6=777
@ATNG8:03490:03704
GATGGTAGCGCACACATAGATACAGTACTCATTCGTTTCGGAAGAGACAGGTACGTTAATAGTTAATAGCGTACTTCTTTTTCTTGCTTTCGTGGTATTCTTGCTAGTTACACTAGCCATCCTTACTTCGCTTCGATTGTGTGCGTACTGCTGCAATATTGTTAACGTGAGTCTTGTAAAACCTTCTTTTTACGTTTACTCTCGTGTTAAAAATCTGAATTCTTCTAGAGTTCCTGATCTTCTGGATAGCGACGCGATATACTACCATCGTTATCGGAAAGTCT
+
:58>7;?AACCCDCDCCCBBBBCCBC@@>>;;7?>?>3:>0526==<=>?155=::7?@BBBC@C@C@CA>==:>.49<<<0?C?BABB:?:;;7;<A9<@969@AABACHCBCC;;5;@?5;5;@@=AC;;6;B@A<CBBCBCCCCEEEAAAAA=BCC@CC@C@CBBBCCCCC?A;;;;.;=A>;;;;;*;CCCM?EBBBCCCBBB@CEED3CCCCCAC@BDACBBA?::5:=?@CCCC?@9;4;A;;<CA;;;@>>=::9?>?<<;;;=:=AA<499199==
@ATNG8:03493:03702
GATGGTAGCACGACACGACGATTTGTACTCATTCGTTTCGGAAGAGACAGGTACGTTAATAGTTAATAGCGTACTTCTTTTTCTTGCTTTCGTGGTATTCTTGCTAGTTACACTAGCCATCCTTACTGCGCTTCGATTGTGTGCGTACTGCTGCAATATTGTTAACGTGAGTCTTGTAAAACCTTCTTTTTACGTTTACTCTCGTGTTAAAAATCTGAATTCTTCTAGAGTTCCTGATCTTCTGGGTGTATCAGCGAGTATCTACCATCGTTATCGGAAAGTCT
+
=<:A8<ACBC9;6C666>6666?6<@A<BB@@<B:::.9@6@5;;AC?CC?BBBBB@C@BBBC?B?AABCDBBBB?BCCCC3B?9?99:,8???595B>BC?BBBCBB>BABBBB?C=BBD;>;>>>>>>@@=BBAA<==>@@?@@@@AAA>=>@<====??<?<@@?A>>>AA<A@@@@6@<@<>AAAA.??<<=29;A555@>>>;@@@A/AAAAA;@<@><=>=B:::<@<>@@>;;5;;==7888@@@@@A>===AA>@@@;==>>>:>AAA=DD9?>>:
@ATNG8:03510:03705
GATGGTAGTGGCGTGAGAGAGAGACCCAGAAGATCAGGAACTCTAGAAGAATTCAGATTTTTAACACGAGAGTAAACGTAAAAAGAAGGTTTTACAAGACTCACGTTAACAATATTGCAGCAGTACGCACACAATCGAAGCGCAGTAAGGATGCTAGTGTAACTAGCAAGAATACCACGAAAGTAAGAAAAGAAGTACGCTATTAACTATTAACGTACCTGTCTCTTCCGAAACGAATGAGTACGAGAGAGCACACGTGTCTACCATCGTTATCGGAAAGTCT
+
4<<=?CBA:0*/:///777555<9;;4;:94://///)-357/////)/938333333889):7<===:433:;;3::====<)::5:.555&555.5666====@:<9<C?AAA=A@??BB;99AB@A@@<@455>>;??A<?>;A9>:@::9CA@?@??<@A@@==399390=;@/0/;19/4.4444&4<7<<>===>>>;B;CA9949:>>@@C@CAAA@@@=@<??C=BAC;<<<777>??@A>99@@AA?<<878///59657<6<55527;35557
@ATNG8:03510:03742
GATGGTAGGCACTGCGCACACATCCCAGAAGATCAGGAACTCTAGAAGAATTCAGATTTTTAACACGAGAGTAAACGTAAAAAGAAGGTTTTACAAGACTCACGTTAACAATATTGCAGCAGTACGCACACAATCGAAGCGCAGTAAGGATGGCTAGTGTAACTAGCAAGAATACCACGAAAGCAAGAAAAAAGAAGTACGCTATTAACTATTAACGTACCTGTCTCTTCCGAAACGAATGAGTACACATCGTCGTGTCGTGCTACCATCGAACTTGCAGAGTCT
+
<<<=9==<8==555:;=<==@@@@@7==B:=<<666169<<<<<;:5:<*0+00/88989)96>=99>>988B?6<<45555$5:6;4;;;0;D@:D:6;AAAAB>A>?@;@;;8<<::AAAA=@@@:99>>249;:238455;<C6@8=9505;;;====9?888??;@A;???<@<<<=33223222255#55+22229:9994949;690707<??@@??>DBAB?@?ABF@BBB>AAAAA@@@@AA@>?AA988;;;<777;6;>??@=BB<::>;<;555
@ATNG8:03471:03793
GATGGTAGTGTCAGTGGCGTCGTCCAGAAGATCAGGAACTCTAGAAGAATTCAGATTTTTAACACGAGAGTAAACGTAAAAAGAAGGTTTTACAAGACTCACGTTAACAATATTGCAGCAGTACGCACACAATCGAAGCGCAGTAAGGATGGCTAGTGTAACTAGCAAGAATACCACGAAAGCAAGAAAAAGAAGTACGCTATTAACTATTAACGTACCTGTCTCTTCCGAAACGAATGATACACATCGTCGTGTCGTGCTACCATCGTTATCGGAAAGTCT
+
BCCD@CCDCCBBCCCC@CCCBBCB@DID@DCCC@@9@9BDDDCBB?A@<A?@?@:9999);=BBBCBBBBBBC>CA?????.<A=A;@@@6@@@=AA@AAAABB@C?CC?A@@>BBBABBBA?>>>?C???;ABBB>BBB@BBBC>B>B@@=@AAAA<==;A>><BB<BA>CAA<@ABCC<@?>877777'7<8@BB>A>==@<@<A>>?=A<>==<>;9:;@>>><A=???9@BB?BCB>=>AA@BBBBBCBBBBBBBBBB@<@AAAA:?>AA9>>7>888
@ATNG8:03480:03750
GATGGTAGGTGCACATGAGTGTATCCAGAAGATCAGGAACTCTAGAAGAATTCAGATTTTAACACGAGAGTAAACGTAAAAGAAGGTTTTACAAGACTCACGTTAACAATATTGCAGCAGTACGCACACAATCGAAGCGCAGTAAGGATGGCTAGTGTAACTAGCAAGAATACCACGAAAGCAAGAAAAAGAAGTACGCTATTAACTATTAACGTACCTGTCTCTTCCGAAACGAATGAGTACGTGTGCGACGTGTCTCCTACCATCGTTATCGGAAGTCT
+
////)//727999<666>>>CBBCD@CDB@BBCCBB>@=@@BDD@@?AB@C?@A@;;;;.:<@ABGCBBC@@=5=?;;;;.9?;?3>==+99839::>;=94828>AC@BBC?B@@>CBBCCCBB;;;CC@BBBB@AABAA@::3;>;<;8;DCCCCBB@BAAA@?;?B;??@;@>:::,:>=3:9=<<,<=/67==>;;;@<A;>>@@<@=??B@A=@BAAABB?D?BAA9>00,00:::<;==;><>?????=@797/67>:88;<@:000.).)----
@ATNG8:03482:03784
GATGCTCGCTGATGATATCTCCATAAGATCAGGAACTCTAGAAGAATTCAGATTTTTAACACGAGAGTAAACGTAAAAAGAAGGTTTTACAAGACTCACGTTAACAATATTGCAGCAGTACGCACACAATCGAAGCGCAGTAAGGATGGCTAGTGTAACTAGCAAGAATACCACGAAAGCAAGAAAAAGAAGTACGCTATTAACTATTAACGTACCTGTCTCTTCCGAAACGAATGAGTACTACTCTCAGAGACACACTACCATCGTTATCGGAAAGTCT
+
BAABCACBCCECABBCDBBCI@CBCADCCBBB?C@BCDBCAC?CC?C?@??<=<<<.??AB???BBA@@?8<895555$5949.555&5<>8<===>=<<B;;;;C@CCB?BBCABBCCBBDCCCCBB?BBBB@BBBBBC@><@@C:;;;CCCBBBC>BABBBEA??<??84::788133228:CCC/AB<@@>>>@BBB7;7;@@E<?;@ACBB?BAAAAAB?B@BCF>CAA?BBBCBBBBAAAAABBBA=>>DA@>>>@<@???A=B====BE7;;;;
@ATNG8:03488:03751
GATGGTAGTAGTACACTAGTCATACTAGAAGATCAGGAACTCTAGAAGAATTCAGATTTTTAACACGAGAGTAAACGTATAAAGAAGGTTTTACAAGACTCACGTTAACAATATTGCAGCAGTACGCACACAATCGAAGCGCAGTAAGGATGGCTAGTGTAACTAGCAAGAATACCACGAAAGCAAGAAAAAGAAGTACGCTATTAACTATTAACGTACCTGTCTCTTCCGAAACGAATGAGTACTGTATCTATGTGTGCGCTACCATCGTTATCGGAAAGTCT
+
BCBB?CBCCCCDCDBCCBB@?@@@AACBCADCCCBB?B:;;CCBCB@CC9;6;B>9:9:9'8=DDCCBCBCBBB:@@AAAAA=AA=A5;;;-;:C?CCCC@@ABB>A>BB@BBB@FCBBBCCCBBBBBDEBA=AA;:7:?@BBA:93<?BAA?ACCCDBBB?AAABBC?BB@???>@?BAA8@7818<<==.:<9=///==A@A;?;?BBB8;7;@CBB>BBBBABA=@=@AA<B::7:BBAAAAAA@B?????AA@::9??@@A788A@B=?>>A=EE7;<>=
@ATNG8:03488:03756
GATGGTAGACATTTCGTACTCTCTGTACTCTTCGTTTCGGAAGAGACAGGTACGTTAATAGTTAATAGCGTACTTCTTTTTCTTGCTTTCGTTGGTATTCTTGCTAGTTACACTAGCCATCCTTACTGCGCTTCGATTGTGTGCGTACTGCTGCAATATTGTTAACGTGAGTCTTGTAAAACCTTCTTTTTACGTTTACTCTCGTGTTAAAAATCTGAATTCTTTAGAGTTCCTGATCTTCTGGTGTCTGATCTGTATCACTACCATCGTTATCGGAAAGTCT
+
8::@;>9>>?BCC=<<<<;;;;;@@A==>>>:>===6=C?B>B@@==;;6;;;AA=>8<666:?9<==CA@=49244444$3:7<CA@8@00+06<::4:<?A?BA??<???>?@<><8BA<@;>978835777:8>;?AAA?@@@@????888>385599;8<6<?@@@A@@@=A>>??2?;?<?ABBA/AA67718=CBBAA;8818:::*;>???;?;===5=>===:>=>>>@??:====>>>A@@@@?>>AAAAA>>>?<?>>==9=;;;6<<5<::9
@ATNG8:03493:03751
GATGGTAGTATCTGTCTACGAGAGCCAGAAGATCAGGAACTCTAGAAGAATTCAGATTTTTAACACGAGAGTATACGTAAAAGAAGGTTTTACAAGAACTCACGTTAACAATATTGCAGCAGTACGCACACAATCGAAGCGCAGTAAGGATGGCTAGTGTAACTAGCAAGAATACCACGAAAGCAAGAAAAAGAAGTACGCTATTAACTATTAAACGTACCTGTCTCTTCCGAAACGAATGAGTACTGTATCTATGTGTGCGCTACCATCGTTATCGGAAAGTCT
+
;;<=?@;:<55556699;;9595558===:<8000/)/6:;7////(//(/488887777'84:<=BBBBA@@=<::3777(3>8>2;;;+722+22+2:88677385:D49:@:;<=;AAAABBBAACB;;9;@@C@DBAAC@@?>B@BDD@CCBBCBCB@CBBBAA=::49@@;@@999+9:98@AACB1??=@776@:88A;?:878<087(6=BCC?AA@@@@@<@=@AB;B;;6;????>><??AAABB???B???BAB??;?A==C?A@8818<1=<;:
@ATNG8:03494:03753
GATGGTAGGCGACATACATACGCGCCAGAAGATCAGGAACTCTAGAAGAATTCAGATTTTTAACACGAGAGTAAACGTAAAAAGAAGGTTTTACAAGACTCACGTTAACAATATTGCAGCAGTACGCACACAATCGAAGCGCAGTAAGGATGGCTAGTGTAACTAGCAAGAATACCACGAAAGCAAGAAAAAGAAGTACGCTATTAACTATTAACGTACCTGTCTCTTCCGAAACGAATGAGTACGAGAGTCAGAGCAGAGCTACCATCGTTATCGGAAAGTCT
+
@@@E@EDD@B?A@CCCHCCC@@@BB?CDD@CBBEBB?B>??BBDDC@AA<A>BCCBBBBB1B@CCCBCCDCCCB9?@99999*:B=B4;;<-;CB?@A?BCCEBB?B@BB?A@@?BBAACCCCBBBCCCDCC?BCCD@C@AAA@@@<@=@?@<?CCCCCCC?BBBAAA>BB@@@@=@????:@BB@BDDDD2BB@B888B@@@@<@:>>AA:>7>ACCC@BBB@@>>;?<?CC>BAB?BCBBAAABBBBABBCC>>>CC778B@<8=<==A;>>8729<,7676
@ATNG8:03501:03774
GATGGTAGGACGAGCGTCTGAGAGGTACTCATTCGTTTCGGAAGAGACAGGTACGTTAATAGTTAATAGCGTACTTCTTTTTCTTGCTTTCGTGGTATTCTTGCTAGTTACACTAGCCATCCTTACTGCGCTTCGATTGTGTGCGTACTGCTGCAATATTGTTAACGTGAGTCTTGTAAAACCTTCTTTTTACGTTTACTCTCGTGTTAAAAATCTGAATTCTTCTAGAGTTCCTGATCTTCTGGCGCGTATGTATGTCGCCTACCATCGTTATCGGAAAGTCT
+
95:@:>??<@@@@;;:?@;@@BBC?CBBBBA@=@;;;0;B>A>BCCBBCC@CCHCC@C?CCDD@G@CCCDA000=<==@=<,..)/777.:=@C@CFC@CC:;;BBAA?ACCCCCCC@BAA<@<@@@@?A@@<@BAB?CBBBBBBBCCCCBCCCC@;:;@CCAD=??C;;;BKGADBA@@7A>C=BCBBB.;;CDD<D;;;BBAA@B?BBAB2@:;;C?B?BK@;00000A=A=C@AA@@>@@C@CDC==;BCDBBCBBDC?AAB?BBCCDACCBB=@@:@@@@
@ATNG8:03504:03771
GATGGTAGATATATGCACTCTCTACCAGAAGATCAGGAACTCTAGAAGAATTCAGATTTTTAACACGAGAGTAAACGTAAAAAGAAGGTTTTACAAGACTCACGTTAACAATATTGCAGCAGTACGCACACAATCGAAGCGCAGTAAGGATGGCTAGTGTAACTAGCAAGAATACCACGAAAGCAAGAAAAAGAAGTACGCTATTAACTATTAACGTACCTGTCTCTTCCGAACCGAATGAGTACTATAGACTATCTGAGACTACCATCGTTATCGGAAAGTCT
+
::9@=>9;>BABA<;;;=BBBBBBB@BBC?A@@@00*0590/8BCF@CC?B?BB997?==+=144888;<9=;;372:9999$9=8=2:99&5>>9>CABBBBBB=A=@C@AA@@CCBCCBABADCCBBBDD@CCCC?CCCBDC??<@<@@@=@@@@A@?C?B@@?BC?BB@CBB?BDCCD=??>?BEGDD2BA<@988B@@AA<A:==>>1818>CBB@BCDCBCB<>9==,0+0:;000BBCBBBBBB998>@@@AB@@@???:?????=?A@=*00*0000
@ATNG8:03504:03775
GATGGTAGCTCTGCTCTGACTCTCGTACTCATTCGTTTCGGAAGAGACAGGTACGTTAATAGTTAATAGCGTAACTTCTTTTTCTTTGCTTTCGTGGTATTCTTGCTAGTTACACTAGCCATCCTTACTGCGCTTCGATTGTGTGCGTACTGCTGCTATATTGTTAACGTGAGTCTTGTAAAACCTTCTTTTTACGTTTACCCTCGTGTTAAAAATCTGAATTCTTCTAGAGTTCCTGATCTTCTGGATACACTCATGTGCACCTACCATCGTTATCGGAAAGTCT
+
C>>C@BCB@@;?BBBBBCCCECBDDCCCBB;;6;BAA>BC@C@CBCBBBB?DCCCMAD?CB>>:>:995=://,/939<<;:'///(444>4>=<<7<5525<5;?BCCC@DCDDDCBB?ABB=@=AA@BBBBB?BC@@=ABB@@A@@@BAAAABB;::BB>?@=@?CADAAA@??;BBBBB9@=B;9::;:(:@::9,999,959555.5999(9::<>8<8<=:595;;:94::;<;=B@=@AB=@@@AAAAAB;:;:BBC@;;;?AA??@@A@@?<?@9@??@
@ATNG8:03511:03785
GATGGTAGTCTCAGATAGTCTATAGTACTCTATTCGTTTCGGAAGAGACAGGTACGTTTAATAGTTAATAGCGTAACTTCTTTTTCTTTGCTTTCGTGGTATTCTTGCTAGTTACACTAGCCATCCTTACTGCGCTTCGATTGTGTGCGTACTGCTGCAATATTGTTAACGTGAGTCTTGTAAAACCTTCTTTTTACGTTTACTCTCGTGTTAAAAATCCTGAATTCTTCTAGAGTTCCTGATCTTCTGGATAGCGACGCGATATACTACCATCGTTATCGGAAAGTCTT
+
::89+//5<<<=@=65555559<;555994444.4555)55.55;5559543444444(45:<:;7<377/////)/93;9;;;)9::+///;/67;;69;;49=7555<:;6;<<;;??@:@>A<?:@B9:;ECC?CCBB?BBB@A@AA??@<::997-94458839)////5559;6;////&/27)//999$//55<07////////<8<==<(44.45:5<8==8555:5557:7:>=><@<?>B=B@B?999>>>@@???>::/0*////7178671691////)
@ATNG8:03515:03757
GATGGTAGCATCATGCATATCTCACCAGAAGATCAGGAACTCTAGAAGAATTCAGATTTTTAACACGAGAGTAAACGTAAAAAGAAGGTTTTACAAGACTCACGTTAACAATATTGCAGCAGTACGCACACAATCGAAGCGCAGTAAGGATGGCTAGTGTAACTAGCAAGAATACCACGAAAGCAAGAAAAAGAAGTACGCTATTAACTATTAACGTACCTGTCTCTTCCGAAACGAATGAGTACGATGAGATCTCGTGTGCTACCATCGTTATCGGAAAGTCT
+
44495:=BCDCBDBBBCDCCCD?@A?BCB@BBBA:::;?BCCBABB?BA?B?BBAABBBB1B@CBBBB@@ABCD=@@;<;<;';?;?4::9&5>>9@BABCCBBC@C@CC?BBD>@@B:;;CCGGEEDBBBC@BB??>@BAAAB??=@@CAB@CBBBBCBC?AAACCC?CC?BBB?AA???8::9?BEEDD3B?<?;;;@AA>>:><AAAA<A<<<ABB@CAAACDB<A>A@?9A??9???@@BBD>>?C????;;;AA=>=>AA=A?@@B==>>A;?>387@@
@ATNG8:03516:03787
GATGGTAGTCGCTGATGATATCTCCAGAAGATCAGGAACTCTAGAAGAATTCAGATTTTTAACACGAGAGTAAACGTAAAAAGAAGGTTTTACAAGACTCACGTTAACAATATTGCAGCAGTACGCACACAATCGAAGCGCAGTAAGGATGGCTAGTGTAACTAGCAAGAATACCACGAAAGCAAGAAAAAGAAGTACGCTATTAACTATTAACGTACCTGTCTCTTCCGAAACGAATGAGTACATAGATATACGTATAGCTACCATCGTTATCGGAAAGTCT
+
@A@B>ABCCBBBBB@EDDCCBCCC@CCC?B@AB;;:;@EBCBCCC@BB?A>AB?@@CEE3C?AABABBBBAA?8=>:;;;;*;B>B=AA@7@BB>CBAAFDDBC@B@AC@EFE@;:9AB;;;CBBCCCBBB@CBBB@BAAAAAAA4;5;;;6;BCECBBC?BBB????@@:@9:3:>@@@;>>>?@@AAA/@@<@>>>=>BCB;?;?@@B<A<AABBB>@@BAA@@9?<@BC>CBB?BBBABBBCAAAA??BB===@@AAAB>>;>@@BB=A@;;7;?5=;;;
@ATNG8:03480:03822
GATGGTAGCGAGCGAGTGTGTATACCAGAAGATCATGGAACGTCTAGAAGAATTCAGATTTTTAACACGAGAGTAAACGTAAAAAGAAGGTTTTACAAGACTCACGTTAACAATATTGCAGCAGTACGCACACAATCGAAGCGCAGTAAGGATGGCTAGTGTAACTAGCAAGAATACCACGAAAGCAAGAAAAAGAAGTACGCTATTAACTATTAACGTACCTGTCTCTTCCGAAACTAATGAGTACAGAGAGTACGATATGTCTACCATCGTTATCGGAAAGTCT
+
<<<C?B>CGD;;5595:>??@CCFI?B;;744;9///*/)///99///)3/)/1/////:::';59::7:;9---818---888+8:883:::+9//(/6668:999*/*/5056626888@A><==00//9/-(/8//(/8:556//*/5;8968889333>.77=7778;A288=6775//(.55)..;;;)440--..56655/5/587705/59@AA?BGCCBCC@B<@@A9;;:;@?ABBBCBBBBBBBBCAABBBB@@@9949B?>?=A;;;5;;3;?>?
@ATNG8:03486:03802
GATGGTAGCACGACACGACGATGTGTACTCATTCGTTTCGGAAGAGACAGGTACGTTAATAGTTAATAGCGTACTTCTTTTTCTTGCTTTCGTTGGTATTCTTGCTAGTTACACTAGCCATCCTTACTGCGCTTCGATTGTGTGCGTACTGCTGCAATATTGTTAACGTGAGTCTTGTAAAACCTTCTTTTTACGTTTACTCTCGTGTTAAAAATCTGAATTCTTCTAGAGTTCCTGATCTTCTGGATAGCGACGCGATATACTACCATCGTTATCGGAAAGTCT
+
;;CE?BBBCCBC=D>CCCAA<BBCCFCCCCCC@CCCD>@@<@?ACBCBEEADBABAAB?CBBB@B?BBBCBAA7:74<==>+<A>A:99*:9:,99>;<8;;8<>>A9948BB?@A==:>AB=A=>=====>=<AAAB;??AAA???@A@>>>===:;;;=AA<@<@AA???AA@<>>AAA5A<A<@@@@@/>A@@@7@;;;>>>AAA8==<=.<=>;A<A<@@<AA@@>>>;>;<@@>>>;?;;5=A@@><<?>>>==??AAAAA;>;;;C7>>CC7;;6;>88
@ATNG8:03499:03826
GATGGTAGAGTACAGTGTAGTAGACCAGAAGATCAGGAACTCTAGAAGAATTCAGATTTTTAACACGAGAGTAAACGTAAAAAGAAGGTTTTACAAGACTCACGTTAACAATATTGCAGCAGTACGCACACAATCGAAGCGCAGTAAGGATGGCTAGTGTAACTAGCAAGAATACCACGAAAGCAAGAAAAAGAAGTACGCTATTAACTATTAACGTACCTGTCTCTTCCGAAACGAATGAGTACTGTATCTATGTGTGCGCTACCATCGTTATCGGAAAGTCT
+
AC@?>ACCCCBBBBBCEED@@@CCC?CDD?CCEE9989?ABBBBAA?AD>B>@B@@@@@@2@@B@A?BBCBAAC>CC@@@@@0>B>B5;;<.<BB?CBBBCCCDD?B?BB?CBB>BB??@CCCCCCCBBBBC?BBBB?BBBB@@887:@C@@>@DCBCCDC?BBBBBB@BB=>>>;>?@AA<AA=<@AAAA/AA;@:::@@@9:589?>@@;>:>?BBB@BBA@@BB<?=?BA=A??<?AACDBBAAAAAABAAA@@=>>>>>@@8;;AAF==>>>:=@6:::8
@ATNG8:03506:03800
GATTAGTGTGTCTCTGAGAGTAGTACTCATTCGTTTCGGAAGAGACAGGTACGTTAATAGTTAATAGCGTACTTCTTTTTCTTGCTTTCGTGGTATTCTTGCTAGTTACACTAGCCATCCTTACTGCGCTTCGATTTGTGCGTACTGCTGCAATATTGTTAACGTGAGTCTTGTAAAACCTTCTTTTACGTTTACTCTCGTGTTAAAAATCTGAATTCTTCTAGAGTTCCTGATCTTCTGGATAGCGACGCGATATACTACCATCGTTATCGGAAAGTCT
+
@@@<@BBCCCCCCCCCCEBBCCCCBBBC@@>@BCC?CC@C@CCDCCBB?BBBAA?AADCCC?A?ACCCCCCCB<99999*:B<@@@@8@A;;9<CC@CD@BBBCCJBEDDCCCCC?BBB@D?CBCCCCCC?BA@??:A@@@BBBBCBBCCCC@DDD?BC@C>BB@AAAAJF>C;<<;.;>C>;;;;.;AAAD>BBB;;;A;:;9?>?>,>>?@@>@@ED@CCBC@???A?BBCCDDADBC@BBBBBCDB@@ABBCCDCB??=?AABB@CC@@;??9?@@@
@ATNG8:03516:03812
GATGGTAGTCTCAGATAGTCTATAGTACTCATTCGTTTCGGAAGAGACAGGTACGTTAATAGTTAATAGCGTACTTCTTTTTCTTGCTTTCGTGGTATTCTTGCTAGTTACACTAGCCATCCTTACTGCGCTTCGATTGTGTGCGTACTGCTGCAATATTGTTAACGTGAGTCTTGTAAAACCTTCTTTTACGTTTACTCTCGTGTTAAAAATCTGAATTCTTCTAGAGTTCCTGATCTTCTGGTCTACTACACTGTACTCTACCATCGTTATCGGAAAGTCT
+
A>@?055:?@CAB@A:<<CBBBBBBBBB@@@@=ACFD?GE@C@DCCCGCM@CBB@?;?;>88;:?;@<@A====<9;;;??0AA39:@?8?<:;4:@=:<<9000:;96;==<<<AC?CBC?B@CCBBBABB?@@AD?CBBB@@ABD<<;BAAAA?BBB>@?7959BBABBA@A<::9>>4=<D99999*5:@AD<ABB:;:9:AA;@B@@0?::9949;@@;>>A@000;=:<<:099:>=A@A>??B@??BBB;;:CBBBCC@C;;;A>AAAA=@@;@AAB
@ATNG8:03518:03829
GATGGTAGCATCATGCATATCTCACCAGAAGATCAGGAACTCTAGAAGAATTCAGATTTTTAACACGAGAGTAAACGTAAAAAGAAGGTTTTACAAGACTCACGTTAACAATATTGCAGCAGTACGCACACAATCGAAGCGCAGTAAGGATGGCTAGTGTAACTAGCAAGAATACCACGAAAGCAAGAAAAAGAAGTACGCTATTAACTATTAACGTACCTGTCTCTTCCGAAACGAATGAGTACGAGAGTCAGAGCAGAGCTACCATCGTTATCGGAAAGTCT
+
BDAA@CCCCCCCBEECCCCDCCCBB?ACD@CBBBBC@B?BBBAAAB?BB?B?BBBBBBBB1B?CCBABBBA@A@8=?:;;;;':C<@5999&5<<7;A<CBBBBB?B?BD@BAD@CD@@ABBCCCCCCCCCC?CCCC@AAAABAAB<@<A??<?CCCCCCA?AABBBB>BB>BBB?BBCCC>999999999.7>9@:;:?@A@@<@=AAA?:?;?ACBC?BBAA@CC>A>ABB=BCC?CCCCC@@ABBBBBBBCA@ABB766>>?:?@@@A<@@@@<AA7;:>>
@ATNG8:03524:03223
GATGGTAGCTCGCTGATGATATCTCCAGAAGATCAGTAACTCTAGAAGAATTCAGATTTTTAACACGAGAGTAAACGTAAAAAGATGGTTTTACAAGACTCACGTTAACAATATTGCAGCAGTACGCACACAATCGAAGCGCAGTAAGGATGGCTAGTGTAACTAGCAAGAATACCACGAAAGCAAGAAAAAGAAGTACGCTATTAACTATTAACGTACCTGTCTCTTCCGAAACGAATGAGTACACACTCTCATATGACACTACCATCGTTATCGGAAAGTCT
+
FCCB?BBDABBDFCCBCCCCCCCCE?BBC?BBCCCBA@<A@@?BCB@BB?B?BAA@@@@@0@=BBCCDCCC;;:0;B;;;;;*;CCA2999&5<@=BBBBCCCCC?B>AA=ABB>BBBBCABBDCCCBBBDD?DDCC>BBBBBBBC?B?BBB?BBBBBCCC@CAAAAA?CA?A@A@DB>>>7?@@<@AAAA3AA?B>>>B@???<@<?@@B=A=@@CBB>ACBAABA?A?BBB=BCD?AACCCBABACBBBAAAABBCCCBAABD@DBABC@CCCD?CF=BB@@
@ATNG8:03525:03211
GATGGTAGGAGACACGTCGCACACGTACTCATTCGTTTCGGAAGAGACAGGTACGTTAATAGTTAATAGCGTACTTCTTTTTCTTGCTTTCGTGGTATTCTTGCTAGTTACACTAGCCATCCTTACTGCGCTTCGATTGTGTGCGTACTGCTGCAATATTGTTAACGTGAGTCTTGTAAAACCTTCTTTTTACGTTTACTCTCGTGTTAAAAATCTGAATTCTTCTAGAGTTCCTGATCTTCTGGGTCTACGCTCGTCGCGCTACCATCGTTATCGGAAAGTCT
+
AAAD?CCC?BBBDCCEBBBBCBBBCCCCCCCC@CBBB>BE@C?BBBBEBB?AAABB?A?AABB>A=??BBCCABA>BBBBB1BB?BB>@7?CBB>BBB@BB<@@BBBC?BA@A@?<<8<@A:>:>>>;;=>@=DDAA5;<@>>>@@AAA?><>>B=:;:=AA<A<AA>@@A@>>;===C>5C;A9>>>>>.>@>>>3;8888:A>@@=AAAA/A:::A=A<@@<A>>>:::;A788BA;;7;>AB:@@@@@A>>999666=88>@<@BC>>:=A;;7;B:B@@=
@ATNG8:03529:03223
GATGGTAGTATCTGCACACTCTGTCCAGAAGATCAGGAACTCTAGAAGAATTCAGTTTTTTAACACGAGAGTAAACGTAAAAAGAAGGTTTTACAAGACTCACGTTAACAATATTGCAGCAGTACGCACACAATCGAAGCGCAGTAAGGATGGCTAGTGTAACTAGCAAGAATACCACGAAAGCAAGAAAAAGAAGTACGCTATTAACTATTAACGTACCTGTCTCTTCCGAAACGAATGAGTACACACTCTCATATGACACTACCATCGTTATCGGAAAGTCT
+
?@BC;>CBBBDCCCCBCCECCB=BD>ABB>BBBBCCAD?ABBCBBB>@@;@;<<<>@@@@'?=<<=B:9:GCCC<BD;;;;;*;@=@5;::&9CC9>A<ACFBBB@A?BB>A@A=AAA?@ACDCCABABBBBACAAC@@@?CCCBB?C>B;;6;BAABBCC?BBBAAA?AA:???;>?:99+777/55555'2946255>>?AA=B;@@@@<A<A@CCC@BDAAABB<?<>BC=BBC?BBBBBBBBBBBEBA@@>>=AAAAAACC@BBBBB?BBAA?AA8????
@ATNG8:03541:03236
GATGGTAGCGCATATCAGCGCAGCCCAGAAGATCAGGAACTCTAGAAGAATTCAGATTTTTAACACGAGAGTAAACGTAAAAAGAAGGTTTTACAAGACTCACGTTAACAATATTGCAGCAGTACGCACACAATCGAAGCGCAGTAAGGATGGCTAGTGTAACTAGCAAGAATACCACGAAAGCAAGAAAAAAGAAGTACGCTATTAACTATTAACGTACCTGTCTCTTCCGAAACGAATGAGTACGTGTGCGACGTGTCTCCTACCATCGTTATCGGAAAGTCT
+
>;:?7;;==BDBBBBA@@@A@@;??6>961665:::5:5:<<@@@?;??;??876BBBBB1C@CCCCFCB6::A6?995999(9<9=8>>>2>>>:==BBABBBB?B?CC?@??<??AAACCDBBBDBCCFDBCCBC<BAGBBBAA=B>B::8;CBAAB@@<@@@ABB?CD=???<??ABA;@==9::::::%:@;>999AAA==9=:==>A=@<@ACBB>AABBBCB?B?BBC=BCC@BBBBBBBBBBAAABBBBBAACCA;?BC?>>>@C@CCBB@AA;A:::
@ATNG8:03549:03231
GATGGTAGTGTCAGTGCGCGTCGTCCAGAAGATCAGGAACTCTAGAAGAATTCAGATTTTTAACACGATAGTAAACGTAAAAAGAAGGTTTACAAGACTCACGTTAACAATATTGCAGCAGTACGCACACAATCGAAGCGCAGTAAGGATGGCTAGTGTAACTAGCAAGAATACCACGAAAGCAAGAAAAAAGAAGTACGCTATTAACTATTAACGTACCTGTCTCTTCCGAAACGAATGAGTACATAGATATACGTATAGCTACCATCGTTATCGGAAAGTCT
+
<88A9=BDDB@AABCCECBCDCDBB@BBB?A@@BAA=B7;;BAAAC?DB?D??@@:::::(99??ABBBBBBBB<@@ABBBB0AB5;5;;0;@@<@B@ACCCCD>@=@D=AAC=??AABCCCCDDD@@@DDACCAA>ABB@@A@@;@=@@@>@BBBDDBB?BBBBBB?BC>AAB?CBBBA;@;:4::::::'9A:@787@@A?@<?<>>AA<@<@AC@@>@BBAAAA=?=?CC>BAA>ACCCCCCAAA>>>AAA>>@@@@@@@?@<==>>>;>AAA<>>7>776
@ATNG8:03551:03241
GATGGTAGAGAGACTGTAGCGCACCCAGAAGTTCAGGAACTCTAGAAGAATTCAGATTTTTAACACGAGAGTAAACGTAAAAAGAAGGTTTTACAAGACTCACGTTAACAATATTGCAGCAGTACGCACACAATCGAAGCGCAGTAAGGATGGCTAGTGTAACTAGCAAGAATACCACGAAGCAAGAAAAAGAAGTACGCTATTAACTATTAACGTACCTGTCTCTTCCGAAACGAATGAGTACCTCTCAGACGCTCGTCCTACCATCGTTATCGGAAAAGTCT
+
>BBB<@@>00/999<<?@CGCCBCC>BCC@@@=@@@<@=@A@??AA?BC?BAB???@@@@.@=A??????>BAC<A979@??1AA??<@@@5@>>:=688>?====A;??;;;;7;;??>>>@@@@@?@BAA<???@:==>@===>8=;<=<9====?@==:>@AAA@<@@<?==8;;;;47<;5==@=>,//+/;=;>>>>>:==@A<<8<:<====9=A??888;?;?@?8=<<8;<<>:::8>>?>==@@@@@B@8838>>4:888A:=:::1988'5752
@ATNG8:03556:03225
GATGGTAGGACGAGCGTCTGAGAGGTACTCATTCGTTTCGGAAGAGACAGGTACGTTTAATAGTTAATAGCGTAACTTCTTTTTCTTTGCTTTCGTGGTATTCTTCTAGTTACACTAGCCATCCTTACTGCGCTTCGATTGTGTGCGTACTGCTGCAATATTGTTAACGTGAGTCTTGTAAAAACCTTCTTTTTACGTTTACTCTCGTGTTAAAAATCTGAATTCTTCTAGAGTTCCTGATCTTCTGGGCAGACTCTCACACGCCTACCATCGTTATCGGAAAGTCT
+
555=9=>D9A;:9:44449:;;==8655<=?A<ABCC:@@5;49;:;9@B=@B@999)925=9?;B>BBB<BA?;?A:=9<::(::<3::<=2::55.5594995;==>><B@@ADC??=?AB<?=?A@@9::?9?>@A?BBB;;:AA@988>>=AA=@@A?BB@C=@AB;;:CAC>?9::::':2:295555$59<>>39////////5.5555$49955.549;740000/;6969:;:8854799,9@@@@DAA@@@?>==:>00+0;::A?BB@@=@B<B@@@
@ATNG8:03561:03211
GATGGTAGCGCATATCAGCGCAGCCCAGAAGATCAGGAACTCTAGAAGAATTCAGATTTTTTAACACGAGAGTAAACGTAAAAAGAAGGTTTTACAAGACTCACGTTAACAATATTGCAGCAGTACGCACACAATCGAAGCGCAGTAAGGATGGCTAGTGTAACTAGCAAGAATACCACGAAAGCAAGAAAAAAGAAGTACGCTATTAACTATTAACGTACCTATCTCTTCCGAAACGAATGAGTACTGAGAGTACGATATGTCTACCATCGTTATCGGAAAGTCT
+
<<8=39555=ABBAAA@@ABBBBCC>CCCABBBB;;5;<@?ABBCF@BA>B@BBBABBBBB)B@;;;DBBBCABB;@A;;;;;*9A;A;BBB7AA@<9:9AABBBA>A@@@=@BC<?@ABBBBBCCDCBBBCC@CCCC?@@BBBBBB?CAE@@?@DCCCCCC?BAAABB?BB?BBA<@@:::,7;;5//0/00%0><00/0?@>?@:>:>AAA=A=A?A@@<@@@DBBB@C?AAD=A??<?@?AAAABBBCCCDAAACCCBBBBABB>BB@@@?CCBA>BE?C?97
@ATNG8:03563:03215
GATGGTAGTACATGATAGACGACACCAGAAGATCAGGAACTCTAGAAGAATTCAGATTTTTAACACGAGAGTAAACGTAAAAAGAAGGTTTTTACAAGACTCACGTTAACAATATTGCAGCAGTACGCACACAATCGAAGCGCAGTAAGGATGGCTAGTGTAACTAGCAAGAATACCACGAAAGCAAGAAAAAAGAATTACGCTATTAACTATTAACGTACCTGTCTCTTCCGAAACGAATGAGTACTATGTAGAGCTCTATACTACCATCGTTATCGGAAAGTCT
+
A::@?@BCDBBCDGCCBBBDBBBBC@CCDBDCCCBB@B@BCEBBBA@DG?C?CABCCFDD5C@BBCCBBBCBCJ?DDBBBBC2BB>A5<<<;(;BB=@AA@CCCCD?@?@C?BBD>AAAABCCCDCCDBBBCCBCBBB@DCCCBBBC;?;@996;CDCCBBC@BBBAAA?BC?BBE9::??=5===;==>=>=&;>9>,00@@@?B:=:=CAA1818;BBD@BCCCCCC?A>ABF>DCB?BBBBBBB@@@AABDCBBABB===<=>@:?=?==168==188)8;>=
@ATNG8:03565:03240
GATGGTAGGTGCACATGAGTGTATCCAGAATATCAGGAACTCTAGAAGAATTCAGATTTTTAACACGAGAGTAAACGTAAAAAGAGGGTTTTACAAGACTCACGTTAACAATATTGCAGCAGTACGCACACAATCGAAGCGCAGTAAGGATGGCTAGTGTAACTAGCAAGAATACCACTAAAGCAAGAAAAAAGAAGTACGCTATTAACTATTAACGTACCTGTCTCTTCCGAAACGAATGAGTACGATGAGATCTCGTGTGCTACCATCGTTATCGGAAAGTCT
+
955A866C;C@@A@A?BBAAAB000*0<<)09599<:><??ABA@A=@C4;4999=9=9;(>5;?<<>;@<=>C6B996CCC1CBDC.;:;*9@B=@@A@BAC?@=@@CC@CCD<??CBBBCBAAACBCCCEA@AAB?AA@@@@??9@=@<<7;@AABFDD=@ACCCB@AB>ACC=AA888*3771777777$7:67655A8;991512228+5.57@@A?AA@A@BA=?=:;;09@@<??BB@AB878?A@??A989;>@:A;=<:<;;;=?@<<7388)////
@ATNG8:03521:03284
GATGGTAGATACTCGCTGATACACCCAGAAGATCAGGAACTCTAGAAGAATTCAGATTTTTAACACGAGAGTAAACGTAAAAAGAAGGTTTTACAAGACTCACGTTAACAATATTGCAGCAGTACGCACACAATCGAAGCGCAGTAAGGATGGCTAGTGTAACTAGCAAGAATACCACGAAGCAAGAAAAAGAAGTACGCTATTAACTATTAACGTACCTGTCTCTTCCGAAACGATGAGTACTATAGACTATCTGAGACTACCATCGTTATCGGAAAGTCT
+
59:B::::<<AB@@??B?BBBBCCC=BBB>@@;;;@<?:AAAAACF?BB?BAA@A?????1>>AABBC884B==28599999)9;7;.55506<A:E>>>?>=6929?BA?BCC@AA?@A@@ACDC@9;;@@;?;:;<@???AABB?B?B;;7:D@@@BCC@ABABAA>AA@C??:;:..)---3-----$.928888877::.5.567919/88;;:=@@<:99=6828;858==777989>>@=?>:<<;@BBD???A@BB?BBBBB?BB??;?@;>A??
@ATNG8:03539:03256
GATGGTAGCGCATATCAGCGCAGCCCAGAAGATCAGGAACTCTAGAAGAATTCAGATTTTTAACACGAGAGTAAACGTAAAAAGAAGGTTTTACAAGACTCACGTTAACAATATTGCAGCAGTACGCACACAATCGAAGCGCAGTAAGGATGGCTAGTGTAACTAGCAAGAATACCACGAAAGCAAGAAAAAGAAGTACGCTATTAACTATTAACGTACCTGTCTCTTCCGAAACGAATGAGTACCTCTCAGACGCTCGTCCTACCATCGTTATCGGAAAGTCT
+
>C@B@B??@@B@AABCBBBBDBBBB=BBB>BBBCCC?B>BACCCCB>BB>B>BBC>>?>>0>?CCCCCCCCCCG;@B99999*;A=A5;9:&5<>9>=<=CCCBC?A=@D=AAB@BBAA@BBBDDCCCBBBD@CCBB?ABBBCCCB?CBECC?BBCBDCBB@BBDBBB?BB>BAA=ABAAA899:5:BCCE3BA>A@??AC>>><?<@@AA<A:AADCC?BBCCBBB>@=@CC=C:999AACA@@=>??AAABBBBB@@@B7;:A387>ACADDCB>A@<@@;;
@ATNG8:03539:03281
GATGGTAGGCGAGAGTGAGACGCAGTACTATTCGTTTCGGAAGAGACAGGTACGTTAATAGTTAATAGCGTACTTCTTTTTCTTGCTTTCGTGGTATTCTTGCTAGTTACACTAGCCTATCCTTACTGCGCTTCGATTGTGTGCGTACTGCTGCAATATTGTTAACGTGAGTCTTGTAAAACCTTCTTTTTACGTTTAACTCTCGTGTTAAAATCTGAATTCTTCTAGAGTTCCTGATCTTCTGGTGTCGTCTATCATGTACTACCATCGTTATCGGAAAGTCT
+
;@DG:BBB?;95=<<;;;<<<<665=><;;;8<<<B6BB@B?BA;:6==8=>;;>6>4=99<5:.55<:::=5505?AAA.47-3333(3944.5<<;@@?@?:9497<<====>>,00@@:@9>>:783692785A7;;?=;;;;78;;6///836-/(./(/(.:;889@//)/3333-3)/)/:;::+:8///)649:999;956-557'599;>;A7>?=B??==<<6<6=<:///17==9@CB;;;;;;;>===:::7334777==-377=677.799/
@ATNG8:03544:03251
GATGGTAGTGCGTGAGAGAGAGACCCAGAAGATCAGGAACTCTAGAAGAATTCAGATTTTTAACACGAGAGTAAACGTAAAAAGAAGGTTTTACAAGACTCACGTTAACAATATTGCAGCAGTACGCACACAATCGAAGCGCAGTAAGGATGGCTAGTGTAACTAGCAAGAATACCACGAAGCAAGAAAAAGAAGTACGCTATTAACTATTAACGTACCTGTCTCTTCCGAAACGATGAGTACTATAGACTATCTGAGATTACCATCGTTATCGGAAAGTCT
+
95::5:<<<>???>BCCDGBAACIG=BAB@BBAA@?8@45554<<<8BB9B>BBB><888)71789333=<==>5:7;;???,@@>C?BBB9BBA;?:9:>>@<<7?7:>::@@>>?>?::9;@;=?=;;;:5:9::5:<<<<<<=6969/0)///:784525<===C??>7:00)/9:96777133333$264977777::?6?599::5>;88@A@=>?;@@AC?B?BAA9?::7;;??@BCBBBBBB88588EDCCC?CC@B>=>?9@<=>8@A299><
@ATNG8:03545:03251
GATGGTAGCGCACACATAGATACAGTACTCATTCGTTTCGGAAGAGACAGGTACGTTAATAGTTAATAGCATACTTCTTTTTCTTGCTTTCGTGGTATTCTTGCTAGTTACACTAGCCATCCTTACTGCGCTTCGATTGTGTGCGTACTGCTGCAATATTGTTAACGTGAGTCTTGTAAAACCTTCTTTTTACGTTTACTCTCGTGTTAAAAATCTGAATTCTTCTAGAGTTCCTGATCTTCTGGGTGTATCAGCGAGTATCTACCATCGATCTTGGTAAGTCT
+
ABBB@BBCBCCBBCCCCCCCBBBCCCCCCB??>@BAC=BB@B@BDGHDAA=BDDDD?C@BBBC?B@BCCCBCB@@;>>>>>0?=:?8::.;@?@=@CB?BB9:9BDCD?CCEEDDBB?BCC?B?CCEECCCC?CEDG>@ACCCABBBBCCBBBAA?A@@>@B?C>AACCCBCBC@BBBCB8B<@<@BBBC5CECCD=A@CBBBCCCC?CCDD5BBBCC?B?BC@BBCCCBB?B@CCCCCC=@?@@;@BCCCCCCCCCCCGBBBCC;@:;;@@@@@C@AA>AAAA
@ATNG8:03545:03290
GATGGTAGCGCACACATAGATACAGTACTCATCGTTTCGGAAGAGACAGGTACGTTAATAGTTAATAGCGTACTCTTTTTCTTGCTTTCGTGGTATTCTTGCTAGTTACACTAGCCATCCTTACTGCGCTTCGATTGTGTGCGTACTGCTGCAATATTGTTAACGTGAGTCTTGTAAAACCTTCTTTTTACGTTTACTCTCGTGTTAAAATCTGAATTCTTCTAGAGTTCCTGATCTTCTGGGTCTCTCTCTCACGCACTACCATTCGTTATCGGGAAAGTCT
+
///:)/////45999555<=500/0@//-5-,----(-;2949<<>>>?:===@?:=465<<5;7;=>9556----999'76+-3::1::;;4555.55.5:<:<>:<<;<<<?@;>BC;?>ADED999949?>>:99966;9==<<;;:<::3:::5:>7<9<??>@<;;;:;===>09298@@<<@(99=>>8?A@@@C995:.555&5;;551549:5<:54/99)/)/877796;<<<)55555559<<456<55544.//)///)/////(-5(////
@ATNG8:03546:03265
GATGGTAGCTCGCTGATGATATCTCCAGAAGATCAGGAATCGATCTAGAAGAAGTTCAGAATTTTTAATCACGAGAGTAAACGTAAAAAGAAGGTTTTACAAGACTCACGTTAACTATATTGCAGCAGTACGCACACAATCGAAGCGCAGTAAGGATGGCTAGTGTAACTAGCAAGTAATACCACGAAAAGCAAGAAAAAGAAGTACGCTATTAACTATTAACGTACCTGTCTCTTCCCGAAACGATGAGTTCGAGAGAGCACACGTGTCATCGTTATCGGAAAGTCT
+
<>>C<A<<44559999;<666;;9=499@4590.::6:)-----5-,-5066)//)/96717888$3,33333733366:27///<;;(//)-0777*5--(---5689340328788::7;:<=C977<;9762225.52257=>988;=A696://*/;;;:9>?8<:96576////657/5.....&...(.3333'3506876666990505::9:>988999=<<;>:;;399089<0845499<<8=>88<=<<@ACCCCBBCBBBAAA@CBC@=@G8;000
@ATNG8:03560:03288
GATGGTAGGCGACATACATACGCGCCAGAAGATCAGGAACTCTAGAAGAATTCAGATTTTTAACACGAGAGTAAACGTAAAAAGAAGGTTTTACAAGACTCACGTTAACAATATTGCAGCAGTACGCACACAATCGAAGCGCAGTAAGGATGGCTAGTGTAACTAGCAAGAATACCACGAAAGCAAGAAAAAGAAGTACGCTATTAACTATTAACGTACCTGTCTCTTCCGAAACGAATGAGTACGTGTGCGACGTGTCTCCTACCATCGTTATCGGAAAGTCT
+
@<8=5:<A=BBBBCCFCGCCBCCGDACCCACCCEBB?A>AACBBBD@CC?B?BBCBBBBB5C@CECCBBBCCCC9??99999*;A>C5<<;6;CC@BCBBBBBBE?B>BB>CBB>AAABDCAABCCCEEEBB?CDDD>AABCCBAB=@=@999:CA@@BBB?BBBBBB@DC=AAA<>>BBB<@@A?BBBBB3AA>B886AABAA:A<AAAA<>;>ABBB@CCCBBA@=A=@@A;A>?<???@@BBBBBAAABCCCBBB??><??@<?AAAC?BBCC?BB=B?>=
@ATNG8:03567:03258
GATAGTGTGTCTCTGAGAGTAGTACTCATTCGTTTCGGAAGAGACAGGTACGTTAATAGTTAATAGCGTAACTTCTTTTTCTTGCTTTCGTGGTATTCTTGCTAGTTACACTAGCCATCCTTACTGCGCTTCGATTGTGTGCGTACTGCTGCAATATTGTTAACGTGAGTCTTGTAAAACCTTCTTTTTACGTTTACTCTCGTGTTAAAAATCTGAATTCTTCTAGAGTTCCTGATCTTCTGGGTCTTTCTCTCACGCACTACCATCGTTATCGGAAAGTCT
+
<AC@CACCCCDBBCCCDCBBABB@A@B;;9;AAC>FD?B?BBBBBCA<@A@00+04=>>A=B?AA?A@00)/;49::::(//)49:>2<<9629CG>CC99;CCBE@CCCCCCCC@BCC=@<AB?@@CBA>BBBB@CBBBCBBBCA@@CCCCCA@@@?CB@E?@?BAAABEGADBBBB7A=A5;;;;;*;ADBC>AAABDCCBBB@EEFD3CCBBE9;9;B?AAB::;C?C?CBBCBA<@?AA9A;;;/;BABBCCCCCCBBC@BBBBC@CBBB@CD>AA??
@ATNG8:03520:03345
GATGGTAGTATAGAGCTCTACATAGTACTCATTCGTTTCGTAAGAGACAGGTACGTTAATAGTTAATAGCGTACTTCTTTTTTCTTGCTTTTCGTGGTATTCTTGCTAGTTACACTAGCCATCCTTACTGCGCTTCGATTGTGTGCGTACTGCTGCAATATTGTTAACGTGAGTCTTGTAAAACCTTCTTTTTACGTTTACTCTCGTGTTAAAATCTGAATTCTTCTAGAGTTCCTTGATCTTCTGGGTGCGCTACAGTCTCTCTACCATCGTTATCGGGAAAA
+
545>;>CBDCBCCCCBABAABBB=ACBECBBB?B;;;6;9??:>?BBBCC?BBBBB?B?B?>@?B8<;;AAA<;A6@@>999&@@;>>>>>2?BBA=AAB>>A;888>>>8===?@@@@7;;A;>:??888===7;;BC7;;;??===>>=ADAA@@;?>@=@@=A<>>;;;A@@@>@@@@@5=8=<>>>>>/??<<=0777///9669-665'2999:6>55515>><88837(/(/86884---7.---999;;7666=33332;276633-67---(,22)
@ATNG8:03526:03331
GATGGTAGCACGAGTCACTCATATCCAGAAGATCAGGAACTCTAGAAGAATTCAGATTTTTAACTCGAGAGTAAACGTAAAAAGAAGGTTTTACAAGACTCACGTTAACAATATTGCAGCAGTACGCACACAATCGAAGCGCAGTAAGGATGGCTAGTGTAACTTGCAAGAATACCACGAAAGCAAGAAAAAGAAGTACGCTATTAACTATTAACGTACCTGTCTCTTCCGAAACGAATGAGTACGATGAGAGAGCTCTCTCTACCATCGTTATCGGAAAGTCT
+
@@@C?BBBBCBB=CDCCCCCCBBBC@CDC@DCCD99;:@BBDCCCC@BB?B@CCBBBBBB3BABAACCCAAACD=B@ABDFD5DD@C6;;;6;CJ@CCCCBBBCB>?>?C@CBB?AABBBBBBCCCCCBBBB@DBBC?BBCBA@AB?C?CAA>@BBDCCAA?BC?BBB@CC@A@@@CCBCB=@?@?BBBBB3BB@CCAAABBBB?B>ABBD?B?ABBCC?ABCCCAA=?=?CA=C999:CCCBBAACBBBCAAAA@@===@@BAA;==>AA=>?>A<AD7=>>>
@ATNG8:03537:03304
GATGGTAGCTCACGTACGTCACACGTACTCATTCGTTTCGGAAGAGACAGGTACGTTAATAGTTAATAGCGTACTTCTTTTTCTTGCTTTCGTGGTATTCTTGCTAGTTACACTAGCCATCCTTACTGCGCTTCGATTGTGTGCGTACTGCTGCAATATTGTTAACGTGAGTCTTGTAAAACCTTCTTTTTACGTTTTCTCTCGTGTAAAAATCTGAATTTCTTCTAGAGTTCCTGATCTTCTGGTAGAGCGTGCATATATCTACCATCGTTATCGGAAAGTCT
+
>::@9=CBBA@ACB@B<6;ABBBCEE:;;B;:9;CCF>AB@C@@@@CCBB>BCAAA@B>@@??<?=ABBBBAA@?999898(9@>AABB>ABAE?BBB???599?@AA?BBBA==AA<@>?<A=A?=::///5;=;=3>>@A>>>>>=@>@<==>=@?A<:;8;<??@A??>?>5;;;;;1;>E=AAACA/@@@AAA5;;;?>=<//----(--/-6(--(//(/77855849;::9979399:49>>>AA:;;;;;;///;;::7;887:9=>>@<<@6=<:/
@ATNG8:03545:03300
GATGGTAGCGAGCGAGTGTGTATACCAGAAGATCAGGAACTCTAGAAGAATTCAGATTTTTAACACGAGAGTAAACGTAAAAAGAAGGTTTTACAAGACTCACGTTAACAATATTGCAGCAGTACGCACACAATCGAAGCGCAGTAAGGATGGCTAGTGTAACTAGCAAGAATACCACGAAAGCAAGAAAAAGAAGTACGCTATTAACTATTAACGTACCTGTCTCTTCCCGAAACGAATGAGTACCTCTCAGACGCTCGTCCTACCATCGTTATCGGAAAGTCT
+
:::=?@=AB666=<>=@@;596>>><???:===<<;8<7555544:7882<17<=;:9:9$57<9666<<<>>>4;455555$5:5:.65606997=@::6<>>>:>9;:7:==7;@@@CCDCBBBDBCCHC@C@994995<<@;C7@;>:;2955===>B@BBAAAA>??>AA@?B>?=B9>==133333$33,3788::=55/525522,2169;;;:?66694B.44)4::1:883833334:6::::333337333==63332...6;4:8::-37(3337
@ATNG8:03545:03338
GATGGTAGTATCTGCACACTCTGTCCAGAAGATCAGGAACTCTAGAAGAATTCAGATTTTTAACACGAGAGTAAACGTAAAAAGAAGGTTTTACAAGACTCACGTTAACAATATTGCAGCAGTACGCACACAATCGAAGCGCAGTAAGGATGGCTAGTGTAACTAGCAAGAATACCACGAAAGCAAGAAAAAGAAGTACGCTATTAACTATTAACGTACCTGTCTCTTCCGAAACGAATGAGTACACATCGTCGTGTCGTGCTACCATCGTTATCGGAAAGTCT
+
;;;E@BBCCCA@@BCCAA;B=DBCB@BCCADCCD;;7;>;;;BAAB?BA?B?@@>>===?.>8>A?>><?>777)7=@@?@@,>A=<8<==0<AB@CCGBBBCCC@C@CC@CCB?BEDBBBBCCCCBBBC;;:<@@B?BBBCDBBB?C?B;;:;DCDCCAA=:::???@BC?CBB799BCC=B??998777(8@:898AA>>>A=A=D???<>;>?BBC?BBA@?::6:?ABB=B@?:?@@:99BBDAAAC@BBBBBBBBBBB@A=000;>:@A;@=;A<@000
@ATNG8:03557:03315
GATGGTAGTATCTGCACACTCTGTCCAGAAGATCAGGAACTCTAGAAGAATTCAGATTTTTAACACGAGAGTAAACGTAAAAAGAAGGTTTTACAAGACTCACGTTAGCAATATTGCAGCAGTACGCACACAATCGAAGCGCAGTAAGGATGGCTAGTGTAACTAGCAAGAATACCACGAAAGCAAGAAAAAGAAGTACGCTATTAACTATTAACGTACCTGTCTCTCCGAAACGAATGAGTACGATGAGATCTCGTGTGCTACCATCGTTATCGGAAAGTCT
+
A;?D@BBCCBBBBCCCCDCCCCCCC?CCCACCCBBB?C?BBD@??B?AB?C@A@@99999(9;>@A???FEBBB=AAAA@@@,;;5;<BBB9C??=AA@>CC@AB?AA@B@BBB?BBDDGCBBDBBCDDBBB?AAAB>A?@>BCBB?A?A998:A@@AAAD@BBABBB?AA>BCC>A?;;;1::9788988(7>:?;;;AAABB;>;>ABB<?<?ACAA@ABA@AAAA?BDD>DBB?BBBBBBBABBCCAAAA::9@@9::??@<@?@@A<@@>A=BD7<:::
@ATNG8:03558:03326
GATGGTAGTAGTACACTAGTCATACCAGAAGATCAGGAACTCTAGAAGAATTCAGATTTTTAACACGAGAGTAAACGTAAAAAGAAGGTTTTACAAGACTCACGTTAACAATATTGCAGCAGTACGCACACAATCGAAGCGCAGTAAGGATGGCTAGTGTAACTAGCAAGAATACCACGAAAAGCAAGAAAAAAGAAGTACGCTATTAACTATTAACGTACCTGTCTCTTCCGAAACGAATGAGTACTACTCTCAGAGACACACTACCATCGTTATCGGAAAGTCT
+
<>;@@BBBCCBBBCCCBCCCCBBBB@CCC@BABA::6:;@ABBBBB@CD@C?A@@?????.?=AABBCDCBBBC=AAA@?@@,>@=B@DDD9DCCBAAAACBBBB?B?AA>A@@>ABAABCCCCCCDCCCAB=@A996:AA?AA994;@CBB?BCBDCCAA?ACECAB>9939:929>9899+988:889898%8=9>878FAAAA:=8====5;5;?BCC@CCBA@99293:BB8A9:58AC@BBBCAAABBCCC;;;AA???A;;7:AA==:=?>>5993::;;
@ATNG8:03562:03348
GATGGTAGGTGCACATGAGTGTATCCAGAAGATCAGGAACTCTAGAAGAATTCAGATTTTTAACACGAGAGTAAACGTAAAAAGAAGGTTTTACAAGACTCACGTTAACAATATTGCAGCAGTACGCACACAATCGAAGCGCAGTAAGGATGGCTAGTGTAACTAGCAAGAATACCACGAAAGCAAGAAAAAGAAGTACGCTATTAACTATTAACGTACCTGTCTCTTCCGAAACGAATGAGTACTGCGTCTCACTCTCGCCTACCATCGTTATCGGAAAGTCT
+
BBBF@CCC@BCCCCCCCDCCBCCCC@CCC@CABA996:?CCCCCBB?BC@D@BBCCCCCC1A>BBCCDCCCDDD>BABCDDD5BB@C@BBB;BCC@@AAC???BB<><>B?BCB?CCCABBCCCCCCCCDCC?CBBA?BBBAAA>>:@?CAB@BBBBCDCB?CCCCCC@BB@BBB?AACCC>B>=8<<<<<,6959///==AAB:>:>??A<>;>@DCD@CBCB@@@,0-0@@9AAA<@BBCDBBBAAABBBDBBAEAABC?BCE@C@@?@=@@@@?AA<B???
@ATNG8:03544:03376
GATGGTAGTGATACAGATCAGACACCAGAAGATCAGGAACTCTAGAAGAATTCAGATTTTAACACGAGAGTAAACGTAAAAGAAGGTTTTACAAGACTCACGTTAACAATATTGCAGCAGTACGCACACAATCGAAGCGCAGTAAGGATGGCTAGTGTAACTAGCAAGAATACCACGAAAGCAAGAAAAAGAAGTACGCTATTAACTATTAACGTACCTGTCTCTTCCGAAACGAATGAGTACAGAGAGTACGATATGTCTACCATCGTTATCGGAAAGTCT
+
CBAB@BCBBBBCCCCCDCCECBBCC@CCC?BBBA@A>A@CCCAAAD@BB>A<=>@9999+34;;;ABBCCCBB=B<;;;;.9?:?2;:;&9:;5<@CCCCBBB?@=@C?BCB?BBBBBBBCCCCCBCCCB?BEDD?AABBBAAA>BADBC?BCBBDCBCABBBBBB=AA?BBB?DCCCE@???;=::::*:<7<888??ABA<A<C?@@=D=?>BBC?CCBBBAA>A@BBD>EGC>>>>ABBBBCCBBBADABABBBA@@@AA;@<<>@<AA@@;@D;A::;
@ATNG8:03545:03358
GATGGTAGCGCATATCAGCGCAGCCCAGAAGATCAGGAACTCTAGAAGAATTCAGATTTTTAACACGAGAGTAAACGTAAAAAGAAGGTTTTACAAGACTCACGTTAACAATATTGCAGCAGTACGCACACAATCGAAGCGCAGTAAGGATGGCTAGTGTAACTAGCAAGAATACCACGAAAGCAAGAAAAAGAAGTACGCTATTAACTATTAACGTACCTGTCTCTTCCGAAACGAATGAGTACGATGAGAAGCTCTCTCTACATCGTTATCGGAAAGTCT
+
@;AC?B;<<DBBBCDIBBCBBCBBC>ABIACCGCBA?B=@@BCCAB?BB@B@CAB;;;;;*:=BBCCCCCCCCB;?@:::::*;C@B5;;;6:CD@ABAFCCCCB?B?CD@FBB>AABBBBBBCCCCCCCCCACBBB?CCCC?@?A<B=B999:BBBBCCD@CCCABA?BB>BBB?BBBBC>BBB?AAAAA3@@>A>>>BB@CA;?:?AAA;?;?ADCC@CCBAA@@<@=@CC>BBB@BBBBBBBBDDCCCC?AAABBBBBBBBB@A@@=@@@?<BD:A;::
@ATNG8:03545:03371
GATGGTAGTGTCATATGAGAGTGTGTACTCATTCGTTTCGGAAGAGACAGGTACGTTAATAGTTAATAGCGTACTTCTTTTTCTTGCTTTCGTGGTATTCTTGCTAGTTACACTAGCCATCCTTACTGCGCTTCGATTGTGTGCGTACTGCTGCAATATTGTTAACGTGAGTCTTGTAAAACCTTCTTTTTACGTTTACTCTCGTGTTAAAAATCTGAATTCTTCTAGAGTTCCTGATCTTCTGGTATGACTAGTGTACTACTACCATCGTTATCGGAAAGTC
+
AAAB?BDB@@@BBBCGCECDABBCCCAAACCC@CCBB=BC?B?BDCCCCC@CCCBB?C?CCAA?C?CBBBBBBBB?@????1?B<AABB=ACCC?CCD@CF@CCCCCD?CCEECCCB?BDD@D?CBCCAAAC@CDDD<AACCCCCDBBDCCBBBB?CCB?BB@D?AABCCCCBB?BBAAA6@=@;>>>>>0?ABCF<@@CDDCCBBAACCCE5BBBBC9:;:F@CCBCCBA>A?ABCCCC?CCD@DCCCCCCCCCCCCCCCDDDC?AAABB@BBBB@BB<BBA
@ATNG8:03556:03380
GATGGTAGTATCTGTCTACGAGAGCCAGAAGATCAGGAACTCTAGAAGAATTCAGATTTTTAACACGAGAGTAAACGTAAAAAGAAGGTTTTACAAGACTCACGTTAACAATATTGCAGCAGTACGCACACAATCGAAGCGCAGTAAGGATGGCTAGTGTAACTAGCAAGAATACCACGAAAGCAAGAAAAAGAAGTACGCTATTAACTATTAACGTACCTGTCTCTTCCGAAACGAATGAGTACTGTATCTATGTGTGCGCTACCATCGTTATCGGAAAGTCT
+
:::@<//6===@666;;;@BBB==?:=<<7;@00/6)/)//8777;48858699//////$/4999888:::9;5:9@@@@@1?@?B>BBB:BCC=BA;;9=>44058<<8<;:::<?@ADCCGGCCA@@BA=@@?@9:9888??B>B?BBB>@ACB???B@DCBA@@=@@<@@?8<=99927;79>>AAA/AA=B688>>===5;59=<<9<<>>;;;?AA:99AA4937??9???<@BBBBBBBBBBBB@@?D;:;:::@AAE788=96278<::AC056>>
@ATNG8:03560:03357
GATATGAGTGTATCCAGAAGATCAGGAACTCTAGAAGAATTCAGAATTTTTAACACGAGAGTTAAACGTAAAAAGAAGGTTTTAACAAGAACTCACTGTTAACAATATTGCAGCAGTACGCACACAATCGAAGCGCAGTAAGGATGGCTAGTGGTAACTAGCAAGAATACCACGAAAGCAAGAAAAGAAGTACGACTATTAACTATTAACGTTACCTGTCTCTTCCGAAACGAATGAGTAACGTGTGCGACGTGTCTCCTACCATCGTTATCGGAAAGTCT
+
@<@965<@=:9;;<49??599555;8=8>=>ACBB@BC@D;=00/)////$/)/:77977//)/:1:945555$59992555&5.5:4::479/////:3:5:9489<7;;=><<=4339;334;<7=><A=5937;;7317-3396;<==34/3;6888;==6;;266;69955509??:9:::-4=:=<==888=>B:A?ABBB@?;?00*0/6;88333717,338/8;=0444;44.5;;555<<<;@@BC887>BBA>BBBBC>A@AB=AA;AA??
@ATNG8:03561:03379
GATGGTAGTATATCGCGTCGCTATCCAGAAGATCAGGAACTCTAGAAGAATTCAGATTTTTAACACGAGAGTAAACGTAAAAAGAAGGTTTTACAAGACTCACGTTAACAATATTGCAGCAGTACGCACACAATCGAAGCGCAGTAAGGATGGCTAGTGTAACTAGCAAGAATACCACGAAAGCAAGAAAAAGAAGTACGCTATTAACTATTAACGTACCTGTCTCTTCCGAAACGAATGAGTACACATCGTCGTGTCGTGCTACCATCGTTATCGGAAAGTCT
+
AAAE@CCCCCCCBCCABBBBBBDCC?BAB?CBBBBB@B@DCCBBBC@CD?C?AABBCBBB1B>?>?BBBCCCCC>BCBAA@@2@@?BACCC:CICAABBBBBBBB@B=@@?BBC?BBAABCDDDCBBBBCCC?BBBB?BBABBAB@=B?BCC?AACFGGAA>A@@ABB?BB????799BBB>A==:88888(7@9>;;;FEE??:?;AAAB:>:>@CBC@AAABBBB?A?ABB=BCC?BAAABCCCBAB???BABBDDCAA@ADC?CAAAD?AAAD?CC>BB;:
@ATNG8:03561:03396
GATGGTAGCGCGACGAGCGTAGACCCAGAAGATCAGGAACTCTAGAAGAATTCAGATTTTTAACACGAGAGTAAACGTAAAAAGAAGGTTTTACAAGACTCACGTTAACAATATTGCAGCAGTACGCACACAATCGAAGCGCAGTAAGGATGGTTAGTGTAACTAGCAAGAATACCACGAAAGCAAGAAAAAGAAGTACGCTATTAACTATTAACGTACCTGTCTCTTCCGAAACGAATGAGTACGATGAGATCTCGTGTGCTACCATCGTTATCGGAAAGTCT
+
@><B@BCCCCCCCCCCBBBCCCCCD>BCB?CCCBBB?B@BBBBBBB?BD>A>ABA@AAAA3A?BBBBBBBCCCC>CA;;;;;*:>;@>CBC<EIHAEBBBBBBCC>?=?C?BBB?BBBBBCCCCBBBCCCCC?DCCC?BBBBAABB>B?BAA?C@BBBBCB?BBBBBB@BB?@???BBBBC>BB?:;;:::+;>;A866@@@@B8:7;@BB:>:=ACFC?AACCCCC>A>ABB=BBB?AAABBBBBBAA===?=::9>=9:::@@9=>@>=8=>::5:>3::::
@ATNG8:03562:03375
GATGGTAGCTCGCTGATGATTCTCCAGAAGATCAGGAACTCTAGAAGAATTCAGATTTTTAACACGAGAGTAAACGTAAAAAGAAGGTTTTACAAGACTCACGTTAACAATATTGCAGCAGTACGCACACAATCGAAGCGCAGTAAGGATGGCTAGTGTAACTAGCAAGAATACCACGAAAGCAAGAAAAAGAAGTACGCTATTAACTATTAACGTACCTGTCTCTTCCGAAACGAATGAGTACGAGAGAGCACACGTGTCTACCATCGTTATCGGAAAGTCT
+
>>>C866=;;;<<<>>==;;7;>>9>@@869BBBB@CACCB@@@@=@B>A?A@@@@???)817<?9:9@>>>?6<<::::;'9@;@;A@B7@EC@AB@B=@AAB@B?DC@C@@<@BA:;;BCBB;;;AA@@=@@@A?AABCBBDB@B@G;;;;CCBBBDD?@??BAA?BC?AAA:9:BBD=B;;488888(880876<><<;>8:6;:9;9;=B@CBB?BCBBBBB?B?AAA:@AD59:B:9:::9A>AA?CB@<;B@??=;;:;>@@??<;<<?=?D:>>;;
@ATNG8:03525:03422
GATGGTAGCGCATATCAGCGCAGCCCAGAAGATCAGGAAACTCTAGAAGAATTTCAGATTTTTAACACGAGAGTAAACGTAAAAAGAAGGTTTTACAAGACTCACGTTAACAATATTGCAGCAGTACGCACACAATCGAAGCGCAGTAAGGATGGCTAGTGTAACTAGCAAGAATACCACGAAAGCAAGAAAAAGAAGTACGCTATTAACTATTAACGTACCTGTCTCTTCCGAAACGAATGAGTACTATGTAGAGCTCTATACTACCATCGTTATCGGAAAGTCT
+
@@@A;A;55:;?=9;9?>?AA@A@G>BBE@::9@??299)4998<?>6;9-77*7>B;;;;;*:=@CCCCBB:;:A;B;;:>>=,=@9=2999'5::5:;?@A=>>D=@>@A=@CC=AA;:;CCBCBBBBBBAA?ADDD?@ACCEECC@C@C@@;@AA00/;F<?C@??@?CC=998=@@BBD>A@A;99:::(9@?B??@CCA>><>=@??A7:5:>BBA>BCCDCCE>@>@CD<B@@=?AA?@?C:99BBBDB@?@BB;;;>>>A;>>??@;==>=:=D7:;;;
@ATNG8:03534:03438
GATGGTAGCTCGCTGATGATATCTCCAGAAGATCAGGAACTCTAGAAGAATTCAGATTTTTAACACGAGAGTAAACGTAATAAGAAGGTTTTACAAGACTCACGTTAACAATATTGCAGCAGTACGCACACAATCGAAGCGCAGTAAGGATGGCTAGTGTAACTAGCAAGAATACCACGAAAGCAAGAGAAAGAAGTACGCTATTAACTATTAACGTACCTGTCTCTTCCGAAACGAATGAGTACACACTCTCATATGACACTAATCGTTATCGGAAAGTCT
+
CA@@8<=;;;???996EGBBBCCDD@CBA?@@?A<;5;;@@@AAAB@BB?B>AA?@>CCC1C?B>==BC>>>BC8?9<<:00)//)/2777+;;<:?===BBBBB?B?BC7;<E9;;BCDBAACCBBCBBAC@C999?BBBBBBBB?B?A@?=?CAB@@@C?BBBAAA>A@;??=399?>>4;;;8=<=@?8<>:<A??>>CCFAG@DBCB7;7;AAAB?BBBCAAD7;8:AA;ACB?BDCBABACAA999?999:;BBCCCCC@CABB@BAAA=@@9@@A@
@ATNG8:03535:03415
GATGGTAGTACATGATAGACGACACCAGAAGATCAGGAACTCTAGAAGAATTCAGAATTTTTTAACACGAGAGTAAACGTTAAAAAAGAGGTTTTACAAGACTCACGTTTAACAATATTGCAGCAGTACGCACACAATCGAAGCGCAGTAAGGATGGCTAGTGTAACTAGCAAGAATACCACGAAAAGCAAGAAAAAAGAAGTACGCTATTAACTATTAACGTACCTGTCTCTTCCGAAACGAATGAGTACGATGAGAGAGCTCTCTCTACCATCGTTATCGGAAAGTCT
+
<ACF@CBBCBCCBBA@CDCECBCBB@B<;8:@>@@A<@<@BA?><=:00,/:>://)/////#/4777666=9:66/8..(-----#---(///'/9;6<>?A?AC;::(9:??<B=B8<@B<BACBBCCBBBBCC?BBCB@BBBA???@=A>B@@=@CDDCBBC@CBBBBB?BB@BBB@A@9999+9==9?CCCCC)BB@999@DB@@B=@==>>C:=:=?BBB?BABBABC@B?BEE>EAA?AA???AAAAABAAAAA??>@:;;>;;;9;;::>>BBBB?AA9>>//
@ATNG8:03536:03433
GATGGTAGGAGACACGTCGCACACGTACTCATTCGTTTCGGAAGAGACAGGTACGTTAATTAGTTAATAGCGTACTTACTTTTTTCTTAGCTTTTTCGTGGTATTCTTGCTAGTTATACTAGCCATCCTTACTGCGCTTCGATTGTGTGCGTACTGCTGCAATATTGTTAACGTGAGTCTTGTAAAACCTTCTTTTTACGTTTACTCTCGTGTTAAAAATCTGAATTCTTCTAGAGTTCCTTGATCTTCTGGGTCTACGCTCGTCGCGCTACCATCGTTATCGGAAAGTCT
+
CAAD@CCC@CCCBBBCCBBBBD;;;CCCA9996@@??6==9=39=994:838<5558<7?4=44046:<A@@;;7>///:;;;;%:@:?@@7;;:*88886::;6:9<00/;//(/63355;;6=9?;?=>>>A656@:=97;98:::7779<9@>AA@@@6:895=<<@=@@@@@???C568@@A5@<@:88988(/:79;.3-----367:19999(5;9996;467.6>>>66616)/(/87:;4///;4;7<@AA;;;====>?>>:=7<<<//*/66:6;<2:=>?
@ATNG8:03549:03410
GATGGTAGTATCTGCACACTCTGTCCAGAAGATCAGGAACTCTAGAAGAATTCAGATTTTTAACACGAGAGTAAACGTTAAAAGAAGGTTTTACAAGACTCACGTTAACAATATTGCAGCAGTACGCACACAATCGAAGCGCAGTAAGGATGGCTAGTGTAACTAGCAAGAATACCACGAAAGCAAGAAAAAGAAGTTCGCTATAACTATTAACGTACCTGTCTCTTCCGAAACGAATGAGTACGAGAGAGCACACGTGTCTACCATCGTTATCGGAAAGTCT
+
<<==:<<<==;;;>===@>666>>B9BBC?B@@A@C5<6:@?=?9939?8<<??>?>CCD3B?BAB998BABBB;A=>:9::+<<8=;ECC;CCC?B;;;BBBBCAG@BA?BCF@CCBBBBBCCCCCCCCCD@CCCC?ABCCAAAB@C@CBB?ACBDCBBB?A@@A997:C@CBB;>=><<7;;<989:;;+:>:==9===----06758289>;;=<.55<<:<=4:4888)6:<9=:::=>>AAC@?@C@@A>>>?>?;;:<8<=@@A<@><<8=C7>::8
@ATNG8:03560:03403
GATGTAGGCGACATACATACGCGCCAGAAGATCAGGAACTCTAGAAGAATTCAGATTTTTAACACGAGAGTAAACGTAAAAGAAGGTTTTACAAGACTCACGTTAACAATATTGCAGCAGTACGCACACAATCGAAGCGCAGTAAGGATGGCTAGTGTAACTAGCAAGAATTACCACGAAAGCAAGAAAAAGAAGTTACGCTATTAACTATTAACGTACCTGTCTCTTCCGAAACGATGAGTACAGAGAGTACGATATGTCTACCATCGTTATCGGAAAGTCTC
+
:8@>444.4445;<<<><<<=5555;;;6;>:0//)/)//9//44.3328488955555$5.55>7779////)//////&/>7<.555&5/:)/////66//+/399677:7999355::;@B@@@BA;7@CCC@C???>;;:8B?@:924944:=<@:B??A80+09(/(/83999;<,33/0/////$//(//(/7;8:5505682226:5229<?;>>9=9498:6:8:/:..---8;>>A@B==8=8<=<=8@??896==A:9::188@@<=@4;96//
@ATNG8:03562:03445
GATGGTAGTATCTGTCTACGAGAGCCAGAAGATCAGGAACTCTAGAAGAATTCAGATTTTTAACACGAGAGTAAACGTAAAAAGAAGGTTTTACAAGACTCACGTTAACAATATTGCAGCAGTACGCACACAATCGAAGCGCAGTAAGGATGGCTAGTGTAACTAGCAAGAATACCACGAAAAGCAAGAAAAAAGAAGTACGCTATTAACTATTAACGTACCTGTCTCTTCCGAAACGAATGAGTACTACTCTCAGAGACACACTACCATCGTTATCGGAAAGTCT
+
:66>:>?@?;;5;;;=@@@BCDCDC@B@?>@?BB:98:>???CBBC?BB@D?99:?@@@@.@?::9BBBBBB@?6=<;:;:;*;A>C5;;;&55;6<96999@?A>@@CC8:;B=??CCCCBBBBCCCBCBM@CB;;6;::@AA??<@?B;;6:AA?ABBC?AAA????AB?BA@;>>9888*8;;8677777%78175259=>;:59577<=5;5;>AAA?ABA@???<?=BBC=BAB>ACCBBCCBBBBBBBBB??;???A===B8;;>=E8;<BB;>?3;888
@ATNG8:03563:03419
GATGGTAGGCACTGCGCACACATCCCAGAAGATCAGGAACTCTAGAAGAATTCAGATTTTTAACACGAGAGTAAACGTAAAAAGAAGGTTTTACAAGACTCACGTTAACAATATTGCAGCAGTACGCACACAATCGAAGCGCAGTAAGGATGGCTAGTGTAACTAGCAAGAATACCACGAGAGCAAGAAAAAGAAGTACGCTATTAACTATTAACGTACCTGTCTCTTCCGAAACGAATGAGTACACACTCTCATATGACACTACCATCGTTATCGGAAAGTCT
+
BBA@<AAA;BBABBBCCCBBCCCCC>CBB@BCCCBB>B?BBBCBBB@BC?C@A@A@@AAA2A@EBCACACCCCC>BBBBAAA0@@<A?BCC<DCDACBBBLCBBB@B?BC@BBB?BBAACCCCCCCBBBBBC@CBBB>?AA@887B>B?BBB?CCCDBABB?CCAAAB?CD<@@@299@==>:::5;=?@@/A@=B>>BCABBC@C?BBBC?C?CBBBB=ABBBBCC99::EF=BBB>ABCCDBB>>B>>>@>>>??BCAAACCC@DBB>?=?BBB@CC=A?>>
@ATNG8:03567:03438
GATGGTAGCGAGAGTGAGACGCAGTACTCATTCGTTTCGGAAGAGACAGGTACGTTAATAGTTAATAGCGTACTTCTTTTTCTTGCTTTCGTGGTATTCTTGCTAGTTACACTAGCCATCCTTACTGCGCTTCGATTGTGTGCGTACTGCTGCAATATTGTTAACGTGAGTCTTGTAAAACCTTCTTTTTACGTTTACTCTCGTGTTAAAAATCTGAATTCTTCTAGAGTTCCTGATCTTCTGGGTCTACGCTCGTCGCGCTACCATCGTTATCGGAAAGTCT
+
>@AB@CBBBDCCCCCCCCCCCCCEECBCC;;;;DCC?CC@C>@@BAB@@>@C;:9?@>AACC@E?BBBBBBB@A>=;;;=.>A?BCAB:ABBA>A??;?C<?@BEBB>==BBA@@@<@@A:=9<=>>>>>@<A@A@:>>>BA@?:::=<=899:,//:9==7?<??A>>>BBA:>=@DD5A<A:>?DDD.668991:///:;<=>><@BBB/C;;;B=A<>><>??????<?<@@>>>?<?@@@:@@@A??;;;AA;;;A=>=C<===>>:>?>>;>B:B@@@
@ATNG8:03568:03434
GATGGTAGTATATCGCGTCGCTATCCAGAAGATCAGGAACTCTAGAAGAATTCAGATTTTTAACACGAGAGTAAACGTAAAAAGAAGGTTTTACAAGACTCACGTTAACAATATTGCAGCAGTACGCACACAATCGAAGCGCAGTAAGGATGGCTAGTGTAACTAGCAAGAATACCACGAAAGCAAGAAAAAGAAGTACGCTATTAACTATTAACGTACCTGTCTCTTCCGAAACGAATGAGTACTACTCTCAGAGACACACTACCATCGTTATCGGAAAGTCT
+
BB;98:=<AABBBCCCAC;66==;;7;>C<@@AABB@C@BBBBBCC@BB?C?AAABDCCD3C@BB???BB???A9;;99449$9;7<.555&555.5<;99=<44.4.4=:=8=49=?;<C>CDCBBBBBCGABB@@>?BBBABAA>B@BBB?BCCCAA??<?AA????BB@888?A=;==30//377777*48-5///558=@:>;===A<@<@?BBC@CCBBBAA=?=?CD<AAB?BAAAAAAABBFBBBBA=>>BA>>>>==;>88/9/66//)/9.///8
@ATNG8:03537:03461
GATGGTAGTACATGATAGACGACACCAGAAGATCAGGAACTCTAGAAGAATTCAGATTTTTAACACGAGAGTAAACGTAAAAAGAAGGTTTTACAAGACTCACGTTAACAATATTGCAGCAGTACGCACACAATCGAAGCGCAGTAAGGATGGCTAGTGTAACTAGCAAGAATACCACGAAAGCAAGAAAAAGAAGTACGCTATTAACTATTAACGTACCTGTCTCTTCCGAAACGAATGAGTACCTCTCAGACGCTCGTCCTACCATCGAATCACGAAAGTCT
+
AA;<06=CDCCDDDCACCBB?A@CC@CCCABBBB;;9;=A@CCECB?BA?C?CCBBBDDD2C?CCCCCBBBCCC=AA@@@@@1@D@F@IHH=CCE@CBBBBAB@@<@?AA=@??7::BBBABBCCCCCCCCC@DABB?A???@@@C?C@B;;:;CBBCCBC?CCCBBB?AA9?>>9>>AAA9@??<?ABEB3BD?C:::@@==96:6:<<<,/,/=A@A@BBAAA@@;@>ABB<BAB>@@BBBAB?AAABBBDBBBBB@;;;?==9>888B=BAB@@@B<A:99
@ATNG8:03548:03471
GATGGTAGTAGTACACTAGTCATACCAGAAGATCAGGAACTCTAGAAGAATTCAGATTTTTAACACGAGAGTAAACGTAAAAAGAAGGTTTTACAAGACTCACGTTAACAATATTGCAGCAGTACGCACACAATCGAAGCGCAGTAAGGATGGCTAGTGTAACTAGCAAGAATACCACGAAAGCAAGAAAAAGAAGTAGCTATTAACTATTAACGTACCTGTCTCTTCCGAAACGAATGAGTACACATCGTCGTGTCGTGCTACCATCGTTATCGGAAAGTCT
+
BA@@>BBBBBABBBBBCCCHEDCBB?CBB@CBBC9:9;9;;CECCB?BE@C?A@?:8777)8<ABAAAAAC::9.9<;;;;;*;@;=2999&5<<9>B=BBBDAA>A@CB?BCC?CC@ABCCCCCDCDCCBB@CDCB?BBAAAB?><@?A@@>@CBBCBBC@BBBBBB?BB@BBB?BBCEE>C>><>AAAA/AD=B878=<<=:>;?>=>=A<??;:;:=<9:::;<A8<;D8@@A=AAA@;;;?@AA@@>>>?AA>>?AA=>==@@@A?;@???<>=5=778
@ATNG8:03549:03453
GATGGTAGGCGAGAGTGAGACGCAGTACTCATTCGTTTCGGAAGAGACAGGTACGTTAATAGTTAATAGCGTACTTCTTTTTCTTGCTTTCGTGGTATTCTTGCTAGTTACACTAGCCATCCTTACTGCGCTTCGATTGTGTGCGTACTGCTGCAATATTGTTAACGTGAGTCTTGTAAAACCTTCTTTTTACGTTTACTCTCGTGTTAAAAATCTGAATTCTTCTAGAGTTCCTGATCTTCTGGATATGAGTGACTCGTGCTACCATCGTTATTCGGGAAAGTCT
+
:;<>:=BC>AB;;556@BAIEDDDBB;;;BBB=A;;;/<B?A?CBBCBCE@DCBBB>B?BCCC?B?BAAACCCCC@BA@A@2@?=@<<<6=@@?;?@@<@B?ABBB>><:>??FBAA;>>><?<???A<<<D=DA<<8<=D<==>=?AA=>687A<::;=>>;==DAAA?AAAA;AAAAB6B;>8<<;::.:=777*//8///<::=5;;;;.:???B=E=?@=>>>>===<A<A@@@@@9==>:>>>>@>>=>@@??@A@>>>=7<<:::7//*///+/=6<7<:
@ATNG8:03552:03485
GATGGTAGAGAGAGCTCTCTCATCGTACTCATTCGTTTCGGAAGAGACAGGTACGTTAATAGTTAATAGCGTACTTCTTTTTCTTGCTTTCGTGGTATTCTTGCTAGTTACACTAGCCATCCTTACTGCGCTTCGATTGTGTGCGTACTGCTGCAATATTGCTAACGTGAGTCTTGTAAAACCTTCTTTTTACGTTTACTCTCGTGTTAAAAATCTGAATTCTTCTAGAGTTCCTGATCTTCTGGGCAGACTCTCACACGCCTACCATCGTTATCGGAAAGTCT
+
<::<466@DDCCBBBAAAAAA@>BBCBBCDED@DDDE>BB@C@CCCCBCB?DCCAA>A?AAAA=?=:>CBBBCBB?ACDDD2BB?B?;9-8DAB?CDB=AA59:A?<><>;@@@@@?=?@@<A:>=><>>=<:<@@A5::><<=?AAA@@@>><@:?::7;AAA<CFCCCDCAA=ABAAB9B@C?AADED5DCCCC?CCHHCCCBBB@CDEE5ABBBC@C?CC@BBBBCCC@B?BCBCCB>AACC>CCCCBBAAA@@@AAB?BBB?BAAAB@DDDD?CC>B@@?
@ATNG8:03564:03475
GATGGTAGAGAGAGCTCTCTCATCGTACTCATTCGTTTCGGAAGAGACAGGTACGTTAATAGTTAATAGCGTACTTCTTTTTCTTGCTTTCGTGGTATTCTTGCTAGTTACACTAGCCATCCTTACTGCGCTTCGATTGTGTGCGTACTGCTGCAATATTGTTAACGTGAGTCTTGTAAAACCTTCTTTTTACGTTTACTCTCGTGTTAAAATCTGAATTCTTCTAGAGTTCCTGATCTTCTGGTGTCTATCTGTATCACTACCCATCGTTTATCGGAAAGTCT
+
>;<C:==CBCCCDCDBBCCCBCDHCCCCCCAA?ADDF>BB?B?B?A@BCA?BBBBC@C?BCAA>A?CCAAAAAAA?ACCCC3@?;??:;3;BAB?BBB?BB:>>AABD@B?BA@>>>:<=>9>9>>>A;;;>9>>>>6:8@@>>=AAAAAAA>>>=:::;@@;A;AA>>>@A@@;?@@DD5A=A<7////(-9999*,,,,,,9;/80887(2669A;A9@@9@A??;;;;?6;:?;;;066=9<<<@;;<?@@>>>?=;8///)//////+/@770;@6@///
@ATNG8:03565:03450
GATGGTAGAGTACAGTGTAGTAGACCAGGAAGATCAGGAACTTCGTAAGAAGAATTCAGATTTTTAACACGAAGAGTAAACGTAAAAAGAAGGTTTTACAAGTACTCACGTTTAACAATATTGCAGCAGTACGCACACAATCGAAGCGCAGTAAGGATGGCTAGTGTAACTAGCATGAATACCACGAAGACAAGTAAAAGAAGTTACGCTATTAACTATTAAACGTACCTGTCTCTTCCGAAACGAATGAGTACTGACTCTCAGAGACACACTACCATCGTTA
+
778<67/44455559;;<<<:<:/0)//)/27:;::938.43-3333-33-37173876/////$/(///6608;<<<=5::<<:::*9949.///&/77)///::::====4<5::595;8=<<4555//////9///8665<7:::;;<9:47270/)/777::9944333799:=7;;8(--,,(----06////&3;233,39995543939944.4808555=7;99///949(/39.777,//6///6///;:9:?75559522255572522.7(.
@ATNG8:03520:03517
GATGGTAGGTGCACATGAGTGTATCCAGAAGATCAGGAACTCTAGAAGAATTCAGATTTTTAACACGAGAGTAAACGTAAAAAGAAGGTTTTACAAGACTCACGTTAACAATATTGCAGCAGTACGCACACAATCGAAGCGCAGTAAGGATGGCTAGTGTAACTAGCAAGAATACCACGAAAGCAAGAAAAAGAAGTACGCTATTAACTATTAACGTACCTGTCTCTTCCGAAACGAATGAGTACGAGAGTCAGAGCAGAGCTACCATCGTTATCGGAAAGTCT
+
B=AE@CCD?BBBBCCCF@BBDDBBB?BBD<@ADD??=?@BBCCCBB?@@>@@CCBABCCC5CACDBCCCDBBBD>BA;;;;;*;A=A>BBB;BCD@CBBBDBBA@>A@CC?BBB@BBAABCCCCCCCCBC@@>?CAA>ABBCCC??=@?BCC@BBBCCBBB?BBBBBB>BB>AAA?AA???:@@?;==???.;@;@888BBAAA:>:=?AA:>:>CBBB@BBBD@BB>A?ADE>CAA>ABBCCBAAA@CA@@BBB@ACCBBBBBA?=??@A===<@8<<5<666
@ATNG8:03539:03549
GATGGTAGCATCATGCATATCTCACCAGAAGATCAGGAACTCTAGAAGAATTCAGATTTTTAACACGAGAGTAAACGTAAAAAAGAAGGTTTTACAAGACTCACGTTAACAATATTGCAGCAGTACGCACACAATCGAAGCGCAGTAAGGATGGCTAGTGTAACTAGCAAGAATACCACGAAATCAAGAAAAAGAAGTACGCTATTAACTATTAACGTACCTGTCTCTTCCGAAACGAATGAGTACGTGTGCGACGTGTCTCCTACCATCGTTATCGGAAAGTCT
+
:8895:<:::;995555555/////)//9377455<7<9;:>9:37,33,36;>;79777$3178:888<<;;9133444444#49393;;;19:<8///==<>C@:?7;;5:>>.55?8:9B@9;:CCBBAA7;;99:<88=:;=>4=8<00)/>:>??BB>BAA@?>67/*/>:*//88>29=>8?@@@@/@=8=@===D===6;5;???;@8;:@A@<@0..:..*08<>>8<::08339?<B777B8=8?BB>>:89=9=:93785/060//8)//(/333
@ATNG8:03544:03524
GATGGTAGGTGCACATGAGTGTATCCAGAAGATCAGGAACTCTAGAAGAATTCAGATTTTTAACACGAGAGTAAACGTAAAAAGAAGGTTTTACAAGACTCACGTTAACAATATTGCAGCAGTACGCACACAATCGAAGCGCAGTAAGGATGGCTAGTGTAACTAGCAAGAATACCACGAAAGCAAGAAAAAGAAGTACGCTATTAACTATTAACGTACCTGTCTCTTCCGAAACGAATGATTACTATGTAGAGCTCTATACTACCATCGTTATCGGAAAGTCT
+
>;;B@DDD<BABCCCCCBBCCCBBB?BBB?BAAA?>9?;??BBBCD?BB?C@CCEBBBBB5B@CCCCCCCC:::8;BBCDGD5BB>A<AA@9@CD@CBCCBBBBB?B@BD@BBB>BBBBCCCBBBBCCCDCC@BBBB@BBBACB@@<A?BBA?BBBBBDCB?AB@BBB?BB>BBB8<>788*:>=;::::9(9@:@;;;>>>BB:>:=C@@:>:>DCCC@CCCCABA?B@BCC>CBC=@A9959@@@???DCCCCCCA@ACCCBB@@===><>B@@;@F:A:::
@ATNG8:03564:03531
GATGGTAGTGCGTGAGAGAGAGACCCAGAAGATCAGGAACTCTAGAAGAATTCAGATTTTTAACACGAGAGTAAACGTAAAAAGAAGGTTTTACAAGACTCACGTTAACAATATTGCAGCAGTACGCACACAATCGAAGCGCAGTAAGGATGGCTAGTGTAACTAGCAAGAATACCACGAAGCAAGAAAAAGAAGTACGCTATTAACTATTAACGTACCTGTCTCTTCCGAAACGATGAGTACTATAGACTATCTGAGACTACCATCGTTATCGGAAAGTCT
+
887<+//:>BBB666;;><@;B;95)555.5==;@<?C?@:55::>8BB>B>?A??>AAA3A?BB==BB@==?;1///////$/;29.555&5<<7;<<<@???C?B>BA<@@@=@BABCBBAAABBA@@;;7;ABC>AAAAAABC?C@D;;;<CCBBAAB?BCDDBB?BC?AAB:??9959??9<>???.?@:A;;;==>=>:>8==??8=8=;@@A>BBAAABB@@:@@@8>00000@@ABBBDBBAAA==BBBCCEEB??<????B?BBB@:@@8@000
@ATNG8:03565:03547
GATGGTAGCGCGACGAGCGTAGACCCAGAAGATCAGGAACTCTAGAAGAATTCAGATTTTTAACACGAGAGTAAACGTAAAAAGAAGGTTTTACAAGACTCACGTTAACATTATTGCAGCAGTACGCACACAATCGAAGCGCAGTAAGGATGGCTAGTGTAACTAGCAAGAATACCACGAAAGCAAGAAAAAGAAGTACGCTATTAACTATTAACGTACCTGTCTCTTCCGAAACGAATGAGTACAGAGAGTACGATATGTCTACCATCGTTATCGGAAAGTCT
+
AAAG@BCC?A@CCCCCCCDCCCBBB=BCC@BBBCBB?B?AABBBBB=BB?B>BBBBBBBB1B>BC@?@BBCA@?6<<9;;;;*;B>C<AAA9ACCABAAACDDED?B?BCC?BA?BABBBCCECCCCCCBBB?CCBB>@ABBDFAA<B@BBD@CCBBBBBC?BAAAAA>AA>BBC<>?BCB:A??=;ADDC/AA>A877@@AAA<A;@@@@:>:?ACBB?BCCCC??=?=?CC>BBD=@@BBBBDCAAAA?BBAAAAAAA9;;>>;A<<<A<@>>>8;;1<767
@ATNG8:03520:03578
GATGGTAGAGAGACTGTAGCGCACCCAGAAGATCAGGAACTCTAGAAGAATTCAGATTTTTAACACGAGAGTAAACGTAAAAAGAAGGTTTTACAAGACTCACGTTAACAATATTGCAGCAGTACGCACACAATCGAAGCGCAGTAAGGATGGCTAGTGTAACTAGCAAGAATACCACGAAAGCAAGAAAAAGAAGTACGCTATTAACTATTAACGTACCTGTCTCTTCCGAAACGAATGAGTACCTCTCAGACGCTCGTCCTACCATCGTTATCGGAAAGTCT
+
BA>A?BBCCCCCCCCCCCCBBCBCD<BBB?DCCBCC?C?CBBBBBB?BA;@;@@@AAAAB3B@BBBBDABBACD>DBBBBBB2BD>B5;;;6;CC>BBAABCA@A?B?AC?CBB>@?B?@ACCGCDCCCCCB@AA@@=@BAABBBB@C@BBB@ABCCCCCC?BCBBBB@CC@BBB=@@???8?>>;>::;;+;@:A988>==DD7<7<@@B:>:=?CCC@DCCBBBB?B?BCD>CBB?BBBBBBC?BBBAA>A@@@AB;;:<@:;7;>>>BACBAA?CC?C??>
@ATNG8:03524:03564
GATGGTAGACACGTGTGCTCTCTCGTACTCATTCGTTTCGGAAGAGACGGGTACGTTAATAGTTAATAGCGTACTTCTTTTTCTTGCTTTCGTGGTATTCTTGCTAGTTACACTAGCCATCCTTACTGCGCTTCGATTGTGTGCGTACTGCTGCAATATTGTTAACGTGAGTCTTGTAAAACCTTCTTTTTACGTTTACTCTCGTGTTAAAATCTGAATTCTTCTAGAGTTCCTGATCTTCTGGATAGCGACGCGATATACTACCATCGTTATCGGAAAGTCT
+
;99?5:;BBBDAA<CCCBBCCBBBD;;;BCBA=BBDC>CC@B?BBBAAAC=@@@@A=@@CBBB@HAB;:;CDCB@;::;;;$493899:0;@AA=BAB<@C7;;>?=?29:==?>BC@AAA?B?BCCCC??@?BBBB?BB>>>>>??AABA=>>@:=>><>>=A<A@@A@?;:;5;;;AA3@;>;?CDDD/??@@@8?:;888A===0676(8>>?A=A=>>;?@>>==>;?<?@@@<<6<:95:AAB@@@??AAABCAA;;;;=BBA@@<===@5;;1;=::
@ATNG8:03527:03596
TATGTAGACATATCGTACTCTCTGTACTCATTCGGTTTCGGAAGAGACAGGTACGTTAATAGTTAATATCGTAACTTCTTTTTTCTTGCTTTCGTGGTATTCTTGCTAGTTACACTAGCCATCCTTACTGCGCTTCGATTGTGTGCGTACTGCTGCAATATTGTTAACGTGAGTCTTGTAAAACCTTCTTTTAACGTTTACTCTCGTGTTAAAAATCTGAATTCTTCTAGAAGTTCCTGATCTTCTGGCGCGTATGTATGTCGCCTACCATCGTTATCGGAAAGTCT
+
99;;CCCCCCCCBCCCCB99554::<<<65696616A5<>:>9<=666668>;;54-54;<<<9?76554:44.4:5444444#4349333(38993::96::.4499;>9>CCCAA??<?@@;@<?@@@@AAC?A::9=????@@<666<<56555.554.49.4.4;9//////5;4455&46;.4444&4.48<>4<;:5449955.5555$5////)/5<<7/./0/)/:3:7<<><;;7;;;7:?<00-----/9;9998<;;5;5666;>>?>;>@6<<//
@ATNG8:03532:03582
GATGGTAGATATATGCACGCTCTACCAGAAGATCAGGAACTCTAGAAGAATTCAGATTTTTAACACGAGAGTAAACGTAAAAAGAAGGTTTACAGACTCACGTTAACAATATTGCAGCAGTACGCACACAATCGAAGCGCAGTAAGGATGGCTAGTGTAACTAGCAAGAATACCACGAAAGCTAGAAAAAGAAGTACGCTATTAACTATTAAACGTACCTGTCTCTTCCGAAACGATGAGTACTACTCTCAGAGACACACTACCATCGTTATCGGAAAGTCT
+
<AAC@A<@555<<<<C><<<==BAB=A@=054;:49057;;;;;@:6::7B<??@99993$338::=;;;8333(3244444$44./)//)///////7;;:;7;:==5:>?459735:;9<=666<<<:6=>9925>:<BBBA@D?B:989A@@ABBB<@?A:::?BA?=;;<000::,55-//6666'67258;;226;;8;84449.44(489;<8<=<;?:?>?000?8=00//86888BB<==BB@ABB@A=A=>>>@<>>>??=B>>><>>7>A==
@ATNG8:03533:03581
GATGGTAGTGTGTCTCTGAGAGTAGTACTCATTCGTTTTCGGAAGAGACAGGTACGTTAATAGTTAATAGCGTACTTCTTTTTCTTTGCTTTCGTGGTTATTCTTGCTAGTTACACTAGCCATCCTTACTGCGCTTCGATTGTGTGCGTACTGCTGCAATATTGTTAACGTGAGTCTTGTAAAACCTTCTTTTTTACGTTTACTCTCGTGTTAAAAATCTGAATTCTTCTAGAGTTCCTGATCTTCTGGGATGTGTGCGCAGTGCCTACCATCGTTATCGGAAAGTCT
+
C???:>=666;;;<=BBBBA@CBBB@A@@@@@=>::9:&9?8@@???B=@=8<@=00-0:@@0;9;@CCBBB;;:@;:9555$544)4455)5777)/)/72778<<<<AC?CCCBDDCC@BBA=A=BBBBBBA@=@@@B>BBBBCAAADDCBCCCBC?@@A?AA>A?BCB;;;BAB<A;;;;.;<@=AAAAAA(;;ABD>C:;:@BA@?A4;;;;*;=>?=294:B=ABCBBAB?A=@@?A@@>?>==5<0000=@@:;9A@?@6995:::9894555:9=<4=>69
@ATNG8:03543:03586
GATGGTAGAGTATCATGTGTATCTCCAGAAGATCAGGAACTCTAGAAGAATTCAGATTTTTAACACGAGAGTAAACGTAAAAAGAAGGTTTTACAAGACTCACGTTAACAATATTGCAGCAGTACGCACACAATCGAAGCGCAGTAAGGATGGCTAGTGTAACTAGCAAGAATACCACGAAAGCAAGAAAAAGAAGTACGCTATTAACTATTAACGTACCTGTCTCTTCCGAAACGAATGAGTACTACTCTCAGAGACACACTACCATCGTTATCGGAAAGTCT
+
@::D<ACCCBBBCCCAAADDDBBBD?BBC?DCCC??=??BBBBCCC@DD@B@BA?99999*;?CCICCCBCCDD@DA@@@@@0>B>B4:;;6<CC@CBBCDCCBB>B?BB>BBB>AAA@CBBBCCEECCDDC?BBCC?BBBBBBBB>B?B????DCCCCCA?BBBBBB>BB>BA@8<<777):==;99:9:(8@<>688BAA@@<@<AAAA<@;@>CCC@CCBB@A@<?>@DC;C@@=?BCCCBBBAABABBAA???CC@B@B@B==@@AC?B>>>;<>299::
@ATNG8:03552:03586
GATGGTAGTGTCAGTGCGCGTCGTCCAGAAGATCAGGAACTCTAGAAGAATTCAGATTTTTAACACGAGAGTAAACGTAAAAAGAAGGTTTTACAAGACTCACGTTAACAATATTGCAGCAGTACGCACACAATCGAAGCGCAGTAAGGATGGCTAGTGTAACTAGCAAGAATACCACGAAAGCAAGAAAAAGAAGTACGCTATTAACTATTAACGTACCTGTCTCTTCCGAAACGAATGAGTACGTGTGACGTACGTGAGCTACCATCGTTATCGGAAAGTCT
+
CCBB?BCCBBBBBBAACCCBBBA@@ADCC?CDCCBB?B8::BCCCB?BB@B?BBA?????2?=ABA@ACCCCCD?BA@@@@@0@C>B;@@@7ABB@CABABC@@@@B?AA@BBB?BBBBCCCCBBBECCBABACBA@<@???BBBB?B?BBC@CCCAACCC?CBBBBB?BD?BBB>A@@A@;?=>;88888(8>:>=>>@AA??<?<@BBE:=:=@BBB@BCBBBBB?@<999.:>>9?BBBCBBCABBBBBBBBCCCCBBBBAA=@??9939@??399,:>==
@ATNG8:03562:03569
GATGGTAGATATATGCACGCTCTACCAGAAGATCAGGAACTCGTAGAAGAATTCAGATTTTTAACACGAGAGTAAACGTAAAAAGAAGGTTTTACAAGACTCACGTTAACAATATTGCAGCAGTACGCACACAATCGATGCGCAGTAAGGATGGCTAGTGTAACTAGCAAGAATACCACGAAAGCAAGAAAAAAGAAGTTACGCTATTAACTATTAACGTACCTGTCTCTTCCGAAACGAATGAGTACGTGTGACGTACGTGAGCTACCATCGTTATCGGAAAGTCT
+
>>;<=A<B;;6?CCCCCBBBBBABB=@@;9=B>D?@<<900//0//83885<?<???>?>>$7/388/0/9////(/294444$4;6;8>>>2==>:>?@>=<<//,/7::39/5.48<8:;=@BB9;;BBBB@CBB;<;AAACBBB?C=@??=?CBBBC@A:998?@@=@@<AAA=A>@?A785505>AAAA'77266)./7;???;?;;==>=C==>BBB>BBABDBC?B>@AD>AAC>??A:::???@@@ABBAAAAAA@@@BBB?ABABC?BBCB?BB<B???
@ATNG8:03562:03584
GATGGTAGGACGAGCGTCTGAGAGGTACTCATTCGTTTCGGAAGAGACAGGTACGTTAATAGTTAATAGCGTACTTCTTTTTCTTGCTTTCGTGGTATTCTTGCTAGTTACACTAGCCATCCTTACTGCGCTTCGATTGTGTGCGTACTGCTGCAATATTGTTAACGTGAGTCTTGTAAAACCTTCTTTTTACGTTTACTCTCGTGTTAAAAATCTGAATTCTTCTAGAGTTCCTGATCTTCTGGTATACACACTCGCTCGCTACCATCGTTATCGGAAAGTCT
+
///7)//939;<<<566;;>>===>@>>965?=?:?>5@@;?;:>=B@B=<AAACC@C@@@@B@C::9D@<==59.59999(:<269E@===56166<<<A=9:5:<<.66<;;;;;5:<<8<8<<<@@@@=8===>:>==?@;;@@?@@?@:;:ABBB@;;69;@AB@@?AA@:?@@BC7B=@999999$9@@@A799??;A?99625>>>+666;;9=5;:<999B@@@;?495::>?898D?@AAA>>><:?>955>>444928889:54444.3:199//
@ATNG8:03566:03561
GATGGTAGTCTCAGATAGTCTATAGTACTCATTCGTTTCGGAAGAGACAGGTACGTTAATAGTTAATAGTCGTACTTCTTTTCTTGCTTTCTGTGGTATTCTTGCTAGTTACACTAGCCATCCTTACTGCGCTTCGATTGTGTGCGTACTGCTGCAATATTGTTAACGTGAGTCTTGTAAAACCTTCTTTTACGTTTACTCTCGTGTTAAAAATCTGAATTCTTCTAGAGTTCCTGATCTTCTGGGATGTGTGCGCAGTGCCTACCATCGTTATCGGAAAGTCT
+
;444.44<:<<<<<696;6559<:9999444438455)5>4;6;;<<<@<7<:;996<*0/8:6=;@;@AA>>C=;60000&0:)/-55,-////389:6:;6-----/7<<<?666=8<@B:=9CCBBB@9:69@?@@DCCDCDC;;;BA;00@@+000-0><?<?BB@?;B@?<>;999&98=49999*4;455)5:;556<999.5555$5559>9>9==9;@@BCCC@D?CBBBBB@BAAA<@00000:000000<:;<C>@CA;?@A@@@@499)9==>
@ATNG8:03528:03631
GATGGTAGCGCACACATAGATACAGTACTCATTCGTTTCGGAAGAGACAGGTACGTTAATAGTTAATAGCGTACTTCTTTTTCTTGCTTTCGTGGTATTCTTGCTAGTTACACTAGCCATCCTTACTGCGCTTCGATTGTGTGCGTACTGCTGCAATATTGTTAACGTGAGTCTTGTAAAACCTTCTTTTTACGTTTACTCTCGTGTTAAAAATCTGAATTCTTCTAGAGTTCCTGATCTTCTGGTGTCGTCTATCATGTACTACCATCGTCATCCAGAAGTCT
+
BCCC@DDBBBCCCCCCCCCCBDBBBBDCCC?>9<99:0;A=B@BCCCBBB@CCCBB?B?CCCC?C?CBBBBCBBB=::9:9)9B@CCBD=AABC@CBB?BB=;:;DEG@BBCCCCCD@CBB?C@DCCCCCAA>ACBB<AACBCCCCCCCCD???B@CBB?BC@C99:BCBCDDF@B;;;;6;>B>:;:::*;CDDD=B@BBBBCCCC7;;;;.;ABBHAE@DD@BBBDBBB@D@BBBB@?;@?B?BBCCECCBAACB9:9ECC?@=@A@@ABAAB>BCB?CCCC
@ATNG8:03530:03639
GATGGTAGTGCGTGAGAGAGAGACCCAGAAGATCAGGAACTCTAGAAGAATTCAGATTTTTAACACGAGAGTAAACGTAAAAAGAAGGTTTTACAAGACTCACGTTATCAATATTGCTGCAGTACGCACACAATCGAAGCGCAGTAAGGATGGCTAGTGTAACTAGCAAGAATACCACGAAAGCAAGAAAAGAAGTACGCTATTAACTATTAACGTACCTGTCTCTTCCGAAACGATGAGTACTATAGACTATCTGAGACTACCATCGTTATCGGAAAGTCT
+
;<<D@BCBCBBC@A@ADIGECC@@@=@BB?BBBCBC@C@B><855A<??<?@>>893333$31788:=??A???5>;?=999'99392999&5<>:>C?BBDCCC?CCCC?BBC?BBBAAABBBCCBC===A?CCDG=??A???BB@C?BBF@CB@?=BBC?CBBAAB8@A682:==>>@A6=::48767(25.5589:;>>@<A=888;:>6>AA??<?A@@>>?:=598<4800/555-/////88::>?;9?ECB??D@@=>>CBB@B@>A299.3888
@ATNG8:03531:03617
GATGGTAGGTGGCACATGATGTGTATCCAGAAGATCAGGAACTCTAGAAGAATTCAGATTTTTAACACGAGAGTAACGTAAAAAGAAGGTTTTACAAGAGCTCACGTTAACAATATTGCCAGTACGCACACAATCGAAGCGCAGTAAGGATGGCTAGTGTAACTAGCAAGAATACCACGAAAGCAAGAAAAAGAGTACGCTATTAACTATTAACGTACCTGTCTCTTCCGAAACGAATGAGTACCTCTCAGACGCTCGTCCTACCATCGTTATCGGAAAGTCT
+
555=8:772//)//:;99655::555:8:9:5>955;=;@<@ABBBCC@CF@C?BBBCCECE5C?BB=AAA<://)/777777)//,6:?==/9//)////9///<<6:68=4977,33,3888886/////(.5::.5555556<7<9@@AACDAA>@==2449944.44.4557<<=77.699)/----$--///6/333:383///91618<///16...766.5056905661665=<;:7;<<<>;;;00/;;880449289<::7:<:<.44(44:3
@ATNG8:03539:03623
GATGGTAGCGCATATCAGCGCAGCCCAGAAGATCAGGAACTCTAGAAGAATTCAGATTTTTAACACGAGAGTAAACGTAAAAGAAGGTTTACAAGACTCACGTTAACAATATTGCAGCAGTACGCACACAATCGAAGCGCAGTAAGGATGGCTAGTGTAACTAGCAAGAATACCACGAAAGCAAGAAAAAGAAGTACGCTATTAACTATTAACGTACCTGTCTCTTCCGAAACGAATGAGTACGTGTGCGACGTGTCTCCTACCATCGTTATCGGAAAGTCT
+
B>CC?B6666>BDDDDDCC@@BCFF?CCCAB@@@;:5;7;ACCCCC@CK=?<?>;;;;;;*;?DCAABECCBBB9AB;:;;.:A;A2::.5<<9>?@CBBBA@?@?BB@CBC=??BBBBBBDCCC@@AEDADBBC<AACCBBBB?B>BA><@BAABBBCABBAAAA?BB?BAA>ABCDD>???<?@@@@2@A:?9:9BAB@A<?;?BBC<?;>>CCC@DCBBAAB@C@@@?<?BC?BBBBCC?>?AAA@BCAAACBBBB>>AC@?;<@C?BB@?;??9=???
@ATNG8:03540:03623
GATGGTAGTATCTGCACACTCTGTCCAGAAGATCAGGAACTCTAGAAGAATTCAGATTTTTAACACGAGAGTAAACGTAAAAAGAAGGTTTTACAATACTCACGTTAACAATATTGCAGCAGTACGCACACAATCGAAGCGCAGTAAGGATGGCTAGTGTAACTAGCAAGAATACCACGAAAGCAAGAAAAAGAAGTACGCTATTAACTATTAACGTACCTGTCTCTTCCGAAACGAATGAGTACGAGAGAGCACACGTGTCTACCATCGTTATCGGAAAGTCT
+
BBBB?CBBBDCA@<?>>CCCBBB@B=@BB=@@;;9C<@;@<::::=<@A:F?BB897?=>,>:993:A??=377)77>9:<<*<>8=8<<<0<<<9966A<===B@B@CB?AAD=@?B@@ABCCCCCCCBCD?CBBB>A@BBDCBB>B>A@A>ABBBBBBB@CCBAAB@CE>????BCCED>AAA>ABBBB/>>;>888BCAAA;A<A>>>;?=CCBBC@CCCCABB?A=AAA;AAA;??BABBBBAAADB>AABBBB>@AAA>>:>@@@D?C>>?<AA:@==>
@ATNG8:03549:03643
GATGGTAGTGATACAGATCAGACACCAGAAGATCAGGAACTCTAGAAGAATTCAGATTTTTAACACGAGAGTAAACGTAAAAAGAAGGTTTTACTAGACTCACGTTAACAATATTGCAGCAGTACGCACACAATCGAAGCGCAGTAAGGATGGCTAGTGTAACTAGCAAGAATACCACGAAAGCAAGAAAAAAGAAGTACGCTATTAACTATTAACGTACCTGTCTCTTCCGAAACGAATGAGTACGAGAGTCAGAGCAGAGCTACCATCGTTATCGGAAAGTCT
+
:<;?695@;95;@;<CB;;;A@B;;8:CB?BBCCBB?C?B>>:;;:4:>;?8<@=97333$34788?BA@@::9,:7:9444$4<3:7;@@1;<<>>A?@?@@@@<B?BB@CGG@CCBCDBCCCDCCBBBCC@CCAA>ABBBBC?>8@=?=?<@AAABAAA@A?@?BB?BE@BBC?A@??=5;<96//////%-60----7<AA@<A:>>@@<A<>=B;;6;@AABDBAH>@AD>CBC?CBBBCBCBBBAA?AB@>??BBAAABBB=@>>;;198>@:>?9?;;;
@ATNG8:03558:03630
GATGGTAGTATAGAGCTCTACATAGTACTCATTCGTTTCGGAAGAGACAGGTACGTTAATAGTTAATAGCGTACTTCTTTTTTCTTGCTTTCGTGGTATTCTTGCTAGTTACACTAGCCATCCTTACTGCGCTTCGATTGTGTGCGTACTGCTGCAATATTGTTAACGTGAGTCTTGTAAAACCTTCTTTTTACGTTTACTCTCGTGTTAAAAATCTGAATTCTTCTAGAGTTCCTGATCTTCTGGCGCTCTGTCACGTCTGCTACCATCGTTATCGGCA
+
888A9>B;:;@;@B666><<<@965<<<><@@<B@@@;@B?A?BBBBBCC?CCDB@=B@BBBB?B@BBAABBA@D;988888$85+2887*2<<<6?@B?B@<@@?<<<;>>AAAAAA;?>?;>9>AA@@>>>=AAAA9?>????878A@@@@@@A:889=DB<>;>AA>>>@??;???A@6@<A;>>CDD/AA99909;9///999B<A@@@/@@@@@;@:995:<?>>>@=A<@@@@==78970---299,-/==<@;;;;:96/3----48853-34
@ATNG8:03561:03602
GATGGTAGCTATACGTATATCTATGTACTCATTCGTTTCGGAAGAGACAGGTACGTTAATAGTTAATAGCGTACTTCTTTTTCTTGCTTTCGTGGTATTCTTGCTAGTTACACTAGCCATCCTTACTGCGCTTCGATTGTGTGCGTACTGCTGCAATATTGTTAACGTGAGTCTTGTAAAACCTTCTTTTTACGTTTACTCTCGTGTTAAAAATCTGAATTCTTCTAGAGTTCCTGATTCTTCTGGGGTCTCTCTCTCACGCACTACCATCGTTATTCGGAAAGTCTATCACCGA
+
///:48=@@AB>BBBCG@>>>>CCB;;4;;99.9=>?6??2909@A==@C<@B?::24-3;33047::;<<:==C>>=887';94>BDC=BA??4:8<8<=8=>=733/33::888<;>@?;?=A888>;;67:989,//;9<=:;68999///6/5/6/586;.559997779467777,76;47::::+:@@AC;C:;;?;::<<18888'25229/5.5506685556263----)-928/552&25999:77755/..97853-33225422,22068-33969A98737.
@ATNG8:03567:03645
GATGGTAGGTGCACATTAGTGTATCCAGAAGATCAGGAACTCTAGAAGAATTCAGATTTTTAACACGAGAGTAAACGTAAAAAGAAGGTTTTACAAGACTCACGTTAACAATATTCAGCAGTACGCACACAATCGAAGCGCAGTAAGGATGGCTAGTGTAACTAGCAAGAATACCACGAAGCAAGAAAAAAGAAGTACGCTATTAACTATTAACGTACCTGTCTCTTCCGAAACGAATGAGTACGATGAGATCTCGTGTGCTACCATCGTTATCGGGAAAGT
+
444;8<<=8<<<<;;@=A<<<655;4955.4;;444.433339::<7::8=4;;8;;;;;+@7;BCCB@BBAAA97794:::(:;.5.555&5<>:>BBBCBBBD?B@BA?B@@;=:9;@@@CBA@B:;9@?B@@@>BAABABAA<A=A;;6:AAAABBB4977737,3839:=7;;::43334322222#296:6/////8;37255884:688?@@:>955<8=9>254;7:770777>=>;<8:::BBA@556:76555776;655:/7////'/8(--
@ATNG8:03521:03654
GATGTAGTATATCGCGTCGCTATCCAGAAGATCAGGAACTCTAGAAGAATTCAGATTTTTAACACGAAGAGTAAACGTAAAAAGAAGGTTTTACAAGAACTCACGTTAACAATATTGCAGCAGTACGCACACAATCGAAGCGTAGTAAGGATGGCTAGTGTAACTAGCAAGAATACCACGAAAGCAAGAAAAAGAAGTACGCTATTAACTATTAACGTACCTGTCTCTTCCGAAACGAATGAGTACTGTATCTATGTGTGCGCTACCATCGTTATCGGAAAGTCTA
+
@?:<<<:;;;>?CB;9:AA>=A@<8=9974@?@AA:@:?@@CCBA;@>4:05>;<<<<>+5-399--(-5---8188;;<<;)595:.999&/00)//)/7:9:<<8<<???BBB?BB@?@BBDDBCAAAABB9;9@@499====>>?D?B??<?AAA997D;?>BBBB?AA===;88689;06..).8889,9;7:856<;999274788A;A<=>BCC=@@>>AB?9>9789+9AA9??A@@>>=>000>009A>?<;<:::997:@AAA5889929A7<<=77
@ATNG8:03531:03658
GATGGTAGTGCGTGAGAGAGAGACCCAGAAGATCAGGAACTCTAGAAGAATTCAGATTTTTAACACGAGAGTAAACGTAAAAGAAGGTTTTACAAGACTCACGTTAACAATATTGCAGCAGTACGCACACAATCGAAGCGCAGTAAGGATGGCTAGTGTAACTAGCAAGAATACCACGAAAGCAAGAAAAAAGAAGTACGCTATTAACTATTAACGTACCTGTCTCTTCCGAAACGAATGAGTACGCACTCTCATATGACACTACCATCGTTATCGGAAAGTCT
+
A@?@;BBB?@@BBB:99?CDDB;;;49@?5;@AB@@<@=A@@==440/:6>0//??>@@@,0,379=99:BBBA8@><;;;.4?7;8BCC9BBJACCCCBDBBB?C?CC>AAB>AAA@@ABCB@996=5//7///;7///<>5557<8<5505AAABBAD=:98=?@:@@<@@?8>=>;;333348<<===%873//./:<A=<9=;==>@<@<>:A@B?AAAA;9:<@9??C=B@A798>787777>;773;::558?8888AA?BBBBB@BFBB?BB>B=>>
@ATNG8:03534:03668
GATGGTAGGCACTGCGCACACATCCCAGAAGATCAGGAACTCTAGAAGAATTCAGATTTTTAACACGAGAGTAAACGTAAAAAGAAGGTTTTACAAGACTCACGTTAACAATATTGCAGCAGTACGCACACAATCGAAGCGCAGTAAGGATGGCTAGTGTAACTAGCAAGAATACCACGAAAGCAAGAAAAAGAAGTACGCTATTAACTATTAACGTACCTGTCTCTTCCGAAACGAATGAGTACTGTATCTATGTGTGCGCTACCATCGTTATCGGAAAGTCT
+
@@@C@C@A>ABBBCBCBCCCCCCCC=BDD?CCCC99;:ABBCDDCC?CC?C@BBBAAAAA2A@CBBABBCCA@?8<>99:::*;C>A5;;;-:BC@BBBCIDCBB@B?AB?BCB>AA@ABCCCCCCCBBBBB@CCCC?BAAA@@@B?B?C??=@DBBBBCA?BBBA@?>BC?BBB<??AAA=??;:>>???/?@<A;::AAA>>;><@@BB:>:>BBBB@CCBBCBB@B@BBB=BCC?CCCCCBBBBBBBBA@BB?A==>>@@BA8<=BCC=?>>@<@E7==@>
@ATNG8:03549:03665
GATGGTAGTGTCATATGAGAGTGTGTCTCAAGATTCGTTTCGGGAAAGAGACAGTTACGTTAAATAGTTAATAGCGTACTTCTTTTTCTTGCTTTCGTGGTATTCTTGCTAGTTACACTAGCCATCCTTACTTCGCTTCGATTGTGTGCGTACTGCTGCAATATTGTTAACGTGAGTCTTGTAAACCTTCTTTTACGTTTACTCTCGTGTTAAAATACTGAATTCTTCTAGAGTTCCTGATCTTCTGGGTGTATCAGCGAGTATCTACCATCGTTATCGGAAAGTCT
+
4444.44;;9955=<556<:555444////)///38;:://33(33(39887333,397;/37(378849;?>@@@@@::37<=<=1=?6@=?<5<900+00.(--(--//;>:>@;;::::=@@A>A>BBB@BCCCBD@@@2:;A;;;CBBBBBBB:;;=A;;5;;5;?BBCA@@@A@=A;;;0:;@=>@@@3@@@@C?CCDDCDDA@A5<;;.:9995>.505@;:::;<;;7;8;;;><<6;49:4:DCBBBCFCDCCCCAA@AB>;;<;G@@@@@5;;0;@?@
@ATNG8:03558:03695
GATGGTAGCACGAGTCACTCATATCCAGAAGATCAGGAACTCTAGAAGAATTCAGATTTTTAACACGAGAGTAAACGTAAAAAGAAGGTTTTACAAGACTCACGTTAACAATATTGCAGCAGTACGCACACAATCGAAGCGCAGTAAGGATGGCTAGTGTAACTAGCAAGAATACCACGAAAGCAAGAAAAAGAAGTACGCTATTAACTATTAACGTACCTGTCTCTTCCGAAACGAATGAGTACGATGAGAGAGCTCTCTCTACCATCGTTATCGGAAAGTCT
+
::<<8=><<<<==696>=CBB966?:?=C@BBCCBB?B?BBBCBBB@CC@E?CB??;CCC1@<;:8:?;=A>>>:>>@DDDD5@@=@;@@A9A@G@CBCB@@>;;5<<@?9?@>:??AABBCCCCCDC;;;C@CB;;8;??@@A>?<@?C@@?ACCC???D?BCBBAA?BB?BBB?AA???7;;;5/////(/:7///668??A;C9;=>>;?6;;DAA?CBBCAAC=@=@@@9?@@=@BBBBBB@??AA?;;>====>==@???<@876A=AAAA:>>1;:::
@ATNG8:03561:03671
GATGGTAGTGATACAGATCAGACACCAGAAGATCAGGAACTCTAGAAGAATTCAGATTTTTAACACGAGAGTAAACGTAAAAAGAAGGTTTTACAAGACTCACGTTAACAATATTGCAGCAGTACGCACACAATCGAAGCGCAGTAAGGATGGCTAGTGTAACTAGCAAGAATACCACGAAAGCAAGAAAAAGAAGTACGCTATTAACTATTAACGTACCTGTCTCTTCCGAAACGAATGAGTACCTCTCAGACGCTCGTCCTACCATCGTTATCGGAAAGTCT
+
HFDD@CCBA@AJCCCDCCCCCB@@@=@@??ABB@>?5;6:AABCBB>AC?B@B899CCCC+=5=BBBBBBBBBC;@?<;;;;);>:>4:99&5:>9;A<CCLBBC@B?BC?@ABADDAABCCCCCCAAACBB?CCCC>@?A@????9@@C::;;CBBBBCC@BAAABB?BB@?>??BBABB;?:94:?BAB3AA=?;;;>@AAA<?<?@??:>088ABB?BBBAA;:6:6:CC>CDE99:AA@@B<???CBBCBB???>>><@@@;778?A?BBCC@BB=B???
@ATNG8:03522:03739
GATGGTAGTGTGTCTCTGAGAGTAGTACTCATTCGTTTCGGAAGAGACAGGTACGTTAATAGTTAATAGCGTAACTTCTTTTTCTTGCTTTCGTGGTATTCTTGCTAGTTACACTAGCCATCCTTACTGCGCTTCGATTGTGTGCGTACTGCTGCAATATTGTTAACGTGAGTCTTGTAAAACCTTCTTTTTACGTTTACTCTCGTGTTAAAAATCTGAATTCTTCTAGAGTTCCTGATCTTCTGGTCTACTACACTGTACTCTACCATCGTTATCGGAAAGTCT
+
;;<=8=>B@BB@;;<>>>CCCBCBE@@?>@:;48;<;5>B;@>BBBBBB?;===00)/5;77:0646;:;<65./72/////$//)/9:;1<<6616994;<7;@AACE>:;;BBBBB@BBC=@=CBBBBBA@=@;;;?CDBBCC@@@BA@@BC@@?ABB@DC@D?BBC;;;CBA<?9:;;.;=A<;;;;;*;:===5==@@;;;>@@29595$5995;6;:?@5>>A?:99=A=AABCCC?AAC@AAAAABBBABBBBCBBBB@@<@AA@@<?@AA5;;0;?>>
@ATNG8:03524:03713
GATGGTAGGACGAGCGTCTGAGAGGTACTCATTCGTTTCGGAAGAGACAGGTACGTTAATAGTTAATAGCGTACTTCTTTTTCTTGCTTTCGTGGTATTCTTGCTAGTTACACTAGCCATCCTTACTGCGCTTCGATTGTGTGCGTACTGCTGCAATATTGTTAACGTGAGTCTTGTAAAACCTTCTTTTTACGTTTACTCTCGTGTTAAAAATCTGAATTCTTCTAGAGTTCCTGATCTTCTGGGCAGACTCTCACACGCCTACCATCGTTATCGGAAAGTCT
+
AAAB@BAE@CBBBC<<@A@@ABBD@CCCBBBC@BCCB<BB?B?BBBBCCC@CCFAA?AADBBB@GACCDDD;;;C@CBBBB0;;7;@AA9AB;;9<BB?BC@BBBCCCADCDDBBBB@BCB@B@CAAA@@@C?DBBB@DBBBCBBBBCBCCCCCB?CCA>AC?D@BBBBBBCCCBDCCCC;B=B9:;:::*:BCCL>BBCICCBBAA5;;;;*;@?@B@B?CD@@AABBCD@C@CBCCCD?AACC>GCBBEBBCCAA@BBB>A@D@CCAAB@CDCC@BB<BA@@
@ATNG8:03525:03734
GATGGTAGCGCACACATAGATACAGTACTCATTCGTTTCGGAAGAGACAGGTACGTTAATAGTTAATAGCGTACTTCTTTTTCTTGTCTTTCGTGGTATTCTTGCTAGTTACACTAGCCATCCTTACTGCGCTTCGATTGTGTGCGTACTGCTGCAATATTGTTAACGTGAGTCTTGTTAAACCTTCTTTTTACGTTTACTCTCGTGTTAAAAATCTGAATTCTTCTAGAGTTCCTGATCTTCTGGCTCTCGTAGACAGATACTACCATCGTTATCGGAAAGTCT
+
:5:<5:?>>@A@ACBBBBCCDBCBBBCCCBAA?@;;;,9@9@:?@EGCCB@B=<;;7;:==AA6;49@>>?BBCC?A?CFC0A@<000::3:8885:;;8<<9<==BBCACCCCDCCC@@@@?B@CBCFFCCC@CBBB?AACAAAGBBBBCCB@@@=@BC?BB?B?B@@@BBBBC@@A?@C>C?B?BCCCC0BB;;;0;AB@B@BC;<5;@C@0ABDDC@JAIDAC;;;CA@=A@CCBBBE@BBB@CBBBCCBBCCCFCCCDCDBB@B:;;C?AABA=@@9@:;:
@ATNG8:03531:03704
GATGTAGAGTATCATGTGTATCTCCAGAAGATCAGGAACTCTAGAAGAATTCAGATTTTTAACACGAGAGTAAACGTAAAAAGAAGGTTTTACAAGACTCACGTTAACAATATTGCAGCAGTACGCACACAATCGAAGCGCAGTAAGGATGGCTAGTGTAACTAGCAAGAATACCACGAAAGCAAGAAAAAGAAGTACGCTATTAACTATTAACGTACCTGTCTCTTCCGAAACGAATGAGTACGAGAGAGCACACGTGTCTACCATCGTTATCGGAAAGTCT
+
@;<FFED@@BDCCCCCCBBBBCCB?BCB?CBBBBB@B@BBCBBCC?CC?D@CBB>>>>>0>?CFFCCDBCBB@8>?;;;;;(;=9=4:99&9>@<ABBBDCCA@<@@BC>AAA;??BBCBBBBCCECCDCC?AABB@BBBDBBBB?B?C::;;CCCCCCD?BBC?@@?CD@BBB?BBA@@:AAA@BCCCC2BB@@;;;>AD@@:=:>@AA<A<@@CBC@CCBBCBB?B?@@@;@AA?AAABBBBBAA@AABBBBBCCA@@CBBB>AA>>B>BA@B>BD;>>BB
@ATNG8:03535:03727
GATGGTAGAGTACAGTGTAGTAGACCAGAAGATCAGGAACTCTAGAAGAATTCAGATTTTTAACACGAGAGTAAACGTAAAAAGAAGGTTTTACAAGACTCACGTTAACAATATTGCAGCAGTACGCACACAATCGAAGCGCAGTAAGGATGGCTAGTGTAACTAGCAAGAATACCACGAAAGCAAGAAAAAGAAGTACGCTATTAACTATTAACGTACCTGTCTCTTCCGAAACGAATGAGTACTGTATCTATGTGTGCGCTACCATCGTTATCGGAAAGTCT
+
@@@@>B<ACCCCCBBCICCCBBD@@?ACC@BBBB;;::?ABCABAA?AD?A<AAAAA?AC1B<@@BBBBBBBBB:@@>A@@@,@B?C@CDD;EEH@CABACCB@@>@ADE@BAB?CBABBCCECCCCBCCCB@CECC?AAA@AA??=A@CBB?BDDBB???@BBBAAC?CC<AAB?BCBBF=BAA?>AAAA/AB;@:::AAAAA<A<AA@@<@<??A::7:AAABBB=A?99938AA?BBDCCDBBBCCDBBBA@@<9:9=?AAA:==@@D=AB@?9==1;;=:
@ATNG8:03539:03710
GATGGTAGCTCGCTGATGATATCTCCAGAAGATCAGGAACTCTAGAAGAATTCAGATTTTTAACACGAGAGTAAACGTAAAAAGAAGGTTTTACAAGACTCACGTTAACAATATTGCAGCAGTACGCACACAATCGAAGCGCAGTAAGGATGGCTAGTGTAACTAGCAAGAATTCCACGGAAGCAAGAAAAAGAAGTACGCTATTAACTATTAACGTACCTGTCTCTTCCGAAACGAATGAGTACACATCGTCGTGTCGTGCTACCATCGTTATCGGAAAGTCT
+
:;BD;EBBCB===;;;BCCDCCCBD@BBE?@@@@@@=@?BCBBBBC@FD?B?BBBAAACC1B?A@A>>?BBCBD>ABCCCCC5@@>B5;;;-;AA=BCBBDEAAB8;8;A>AAA>A@?@@BCCGFEDCCDBB?B9::=@??????B?B@C<;:;DBBBCCDGABB99:@CC?B?B?BCC?B?AAA>=>BBB/@@<@???@@@AB<?<?A@A<A=@@BBC?CBBBBBD?B<???9<?A8999ADEFDBBBA>>A@@BBBCBBBBBB?AAACC@BBBB?BA4::A=
@ATNG8:03544:03709
GATGGTAGCTCACGTACGTCACACGTACTCATTCGTTTCGGAAGAGACAGGTACGTTAATAGTTAATAGCGTACTTCTTTTTCTTGCTTTCGTGGTATTCTTGCTAGTTACACTAGCCATCCTTACTGCGCTTCGATTGTGTGCGTACTGCTGCAATATTGTTAACGTGAGTCTTGTAAAACCTTCTTTTTACGTCTACTCTCGTGTTAAAAATCTGTATTCTTCTAGAGTTCCTGATCTTCTGGTCTACTACACTGTACTCTACCATCGTTATCGGAAAGTCT
+
;9;<9>CBBCBBBBBB;6;A@ABDCBBCCDAA>A@AA<BC@E?BBBCEBB@ABC??=@?BBCB?B?BAA?CBBBC?<<;;;,;;8;@AB9BBBB?B==:=A???AAAB@BBBB?>=?;A>>:>;===?>>>?:>>AA68888;;@>DAA@@????<?@@=@A<>:=>>>>>A@@;?<<<<2<9=977777(8>=677<///89=A>=5::99(7;;>?;:5:?6;;A???A=A8;;AAAC386B<>:::AA@@?@@AAA@>?:8:=A=><D<>=>=3::3;=>>
@ATNG8:03562:03732
GATGGTAGCGCATATCAGCGCAGCCCAGAAGATCAGGAACTCTAGAAGAATTCAGATTTTTACACGAGAGTAAACGTAAAAAGAAGGTTTACAATACTCACGTTAACAATATTGCAGCAGTACGCACACAATCGAAGCGCAGTAAGGATGGCTAGTGTAACTAGCAAGAATACCACGAAAGCAAGAAAAAAGAAGTACGCTATTAACTATTAACGTACCTGTCTCTTCCGAAACGAATGAGTACCTCTCAGACGCTCGTCCTACCATCGTTATCGGAAAGTCT
+
CCAB?B969A<ABBBCBBBBBBBBB>CEGACCCBBA=A=@ABBBFC?BC9:5:>@;;;;;*;@A@ACC@9:9=5=9;9999$5<.5.55)5::5<?>@C=B?@>@@BC@CDE?BBBBBCCBBBCCAAACB?BCBD=@@B;;;@@>B=BAA<@ABBBCBC@@;;:A@=@B7:7@<A?778.39<8778888$0>6;0/0??BDC<A69:BD=A<AACBB@BCCDDBB>@=@BB=BCC=@ACBBBB????BABBCAAABBA@:=::5;>??B@CAACADG>B:::
@ATNG8:03529:03764
GATGGTAGCATCATGCATATCTCACCAGAAGATCAGGAACTCTAGAAGAATTCAGATTTTTAACACGAGAGTAAACGTAAAAAGAAGGTTTTACAAGACTCACGTTAACAATATTGCAGCAGTACGCACACAATCGAAGCGCAGTAAGGATGGCTAGTGTAACTAGCAAGAATACCACGAAAGCAAGAAAAAGAAGTACGCTATTAACTATTAACGTACCTGTCTCTTCCGAAACGAATGAGTACAGAGAGTACGATATGTCTACCATCGTTATCGGAAAGTCT
+
>::B@CEBBBCCBCCCCDDCCCCBB?BBB?BBAA@@>@HCCCAAAA>AB>A>BBB@BBBB3B?BBBBBBCA@BB=@?;;;;;*;@=@5;;;*9<<?DCBBCCDCD@C?BD@CCC?BAABBBCDDFDCDCBBB?A?@?=@@AACCBB>A?A@@=@CAAABBC@BBB999@CC>BAB>AAACA:??<8=====,:<9=888ABBBD=A:?>AA<?;>?@@@@BDDCBBB8:8:CC>CCC????BBBBBACCCCCAAAABCCCA=;;A;??<>>;@BAD<A@7<888
@ATNG8:03542:03754
GATGGTAGTATATCGCGTCGCTATCCAGAAGATCAGGAACTCTAGAAGAATTCAGATTTTTAACACGAGAGTAAACGTAAAAAGAAGGTTTTACAAGACTCACGTTAACATTATTGCAGCAGTACGCACACAATCGAAGCGCAGTAAGGATGGCTAGTGTAACTAGCAAGAATACCACGAAAGCAAGAAAAAGAAGTACGCTATTAACTATTAACGTACCTGTCTCTTCCGAAACGAATGAGTACGTGTGACGTACGTGAGCTACCATCGTTATCGGAAAGTCT
+
A<@DADBBBBBDDCCBCBCCBBBBEAEBB?CBCC::9:?BBBBBCCACC?B@CCCCCCCC3B?BBBBBBBBBB@9==;;;;;*;D>C5;;;6;BE@ABBCCEBCB@D@CBB?BB<??BCECCCCCCCDDCCC?CBBB=?>@?>??A=B?BAA?ACCBAAAD?BBBAAB@BD?BBB?AD???8?=?;::;;;+;>:?888@@?=>:=:=>@@:>:=BC@@>@A@@A??=@?BCC>BBB=??DCBBCABABBBBB@?@CCBBBBBBB@BBBCC@BDBC@CC?D>88
@ATNG8:03546:03794
GATGGTAGTGATACAGATCAGACACCAGAAGATCAGGAACTCTAGAAGAATTCAGATTTTTAACACGAGAGTAAACGTAAAAAGAAGGTTTTACAAGACTCACGTTAACAATATTGCAGCAGTACGCACACAATCGAAGCGCAGTAAGGATGGCTAGTGTAACTAGCAAGAATACCACGAAAGCAAGAAAAAAGAAGTACGCTATTAACTATTAACGTACCTGTCTCTTCCGAAACGAATGAGTCTATGTAGAGCTCTATACTACCATCGTTATCGGAAAGTCT
+
AC@@?@>CDDDCABCDHCCCABB@@>@CC?BBC??@>B?CBBAAAC?BC@F@CA;>?=;<)=6BBBAAAAABDD@CB@@@@@0?C>C5;;;&5<<7<969;>?>C@B?BB@CFD@BBBBBBBBCCCEFDCBB=AA9:6;AAA@@:95;?BBB?BCBBCCCB?BBBCBB?>><?BB>BAAAA;@@@<ABBBBB)@@9=///@=A@@;?;?ABB5818=@;<7;BBBABB>B>AGE>BAB>CBCCBACCCCAAADABBBBBA>==AA59;===8=???<AF;A;;;
@ATNG8:03548:03795
GATGGTAGATATATGCACGCTCTACCAGAAGTCAGGAACTCTAGAAGAATTCAGATTTTTAACACGAGAGTAAACGTAAAAAGAAGGTTTTACAAGACTCACGTTAACAATATTGCAGCAGTACGCACACAATCGAAGCGCAGTAAGGATGGCTAGTGTAACTAGCAAGAATACCACTAAAGCAAGAAAAAGAAGTACGCTATTAACTATTAACGTAACCTGTCTCTTCCGAAACGATGAGTACTAATAGACTATCTGAGACTACCATCGTTATCGGAAAGTCT
+
>::B666>?@;;:6DDGFAAABAAB>@?C?@@@EC@B?BBBBBDC@AA=@499<>=<?>.=>@B@ABBEFBBB<AA;<;<;+8818-868&2890658:>>@@A7;7:A;=>=<?EAAA==>A@C>>>>>B<?>@@=A;;;DA@@9><AAB9==AAB===<AAAA@@;@@=B;:7;A@@B:A@=9=<;<<+//*/655<<8779<167//+/59799089>>>>>>>181866.6///966-////(/8899;<=A@766><==>:=<==@<@@AA<@A9;;88
@ATNG8:03557:03757
GATGGTAGGACGAGCGTCTGAGAGGTACTCATTCGTTTCGGATGAGACAGGTACGTTAATAGTTAATAGCGTACTTCTTTTTCTTGCTTTCGTGGTATTCTTGCTAGTTACACTAGCCATCCTTACTGCGCTTCGATTGTGTGCGTACTGCTGCAATATTGTTAACGTGAGTCTTGTAAAACCTTCTTTTACGTTTACTCTCGTGTTAAAAATCTGAATTCTTCTAGAGTTCCTGATCTTCTGGCGCTCTGTCACGTCTGCTACCATCGTTATCGGAAAGTCT
+
448959?C>;9955:>@???CCDE@CCCBBCC?C@@@;@C<@@CBAABCC?CCEAA=A=@B@BAHACCCLCBCA@<@AAAA2BB?BACD=BB@A=ACC@CC@BBCCFH@BBFHDCCC@CDGAC@CCBB;;;C@CCDD?BBBBDDDBBBCB@@@@A>@AA>@@<=<A@;;;@BCC;@;;;;-:;@;::::-5@<<>7?>>?C?CCBD@C@C@+@996@<@=AB>BBBCCBE?A?AAAABC8;:B?CABAC;;;CCBABBA@A@@@>AABCC@CBAA>AA;???@
@ATNG8:03562:03775
GATGGTAGTGTCAGTGCGCGTCGTCCAGAAGATCAGGAACTCTAGAAGAATTCAGATTTTTAACATCGAGAGTAAACGTAAAAAGAAGGTTTTACAAGACTCACGTTAACAATATTGCAGCAGTACGCACACAATCGAAGCGCAGTAAGGATGGCTAGTGTAACTAGCAAGAATACCACTAAAGCAAGAAAAAGAAGTACGCTATTAACTATTAACGTACCTGTCTCTTCCGAAACGAATGAGTACTACTCTCAGAGACACACTACCATCGTTATCGGAAAGTCT
+
444939AC??ACDABACCCFBBBBCACCC@BB>>@A6;6;ABABBB?BA>A?:9::9999'88>833@773:;;;38879999'//(/0666*66728;;;96677,2,2:7=9;7;@@@CCGCBBCCDDDBC?BFBB?BBBCBB==;?@CDD@ABBBCCAA>ACCBBA@CB?>>>288?;;1;<<6;;;;<.<A<?877AAAAC:>:=?AA6:7;>B@A>AAAAC@A=?=?BD>DAA=ABCCBBBBBBBCDDA@@A=AA>>>A??<????A=>??A:::.6666
@ATNG8:03562:03777
GATGGTAGCACACGAGATCTCATCGTACTCATTCGTTTCGGAATGAGACAGGTACGTTAATAGTTAATAGCGTACTTCTTTTTCTTGTCTTTTCTGTGGTATTCTTGCTAGTTACACTAGCCTATCCTTACTGCGCTTCGATTGTGTGCGTACTGCTGCAATATTGTTAACGTGAGTCTTGTAAAACCTTCTTTTTACGTTTACTCTCGTGTTAAAAATCTTGAATTCTTCTAGAGTTCCTGATCTTCTGGGCTGCGCTGATATGCGCTACCATCGTTATCGGAAAGTCT
+
;559.45555<:9955555555559;556;;95>///)/949)////9944.498::7;0444=494:<=;8887833/000$/84///666*66-./(/.-)-825//.33.36655.//(..77052655...784>===5999=<==<<<<<;99:7155577:5::>A@@@==<>:=::<<-<,/,/====,<<6770;>???A?;;;;:@>>,@////@9@9??<@@@;;;;<@>@??@@B<:::=6<///@;:;>>>@>>>A@@@<ABBAA;AAAB<??9?@>>
@ATNG8:03565:03797
GATGGTAGCGCATATCAGCCAGCCCAGAAGATCAGGAACTCTAGAAGAATTCAGATTTTTAACACGAGAGTAAACGTAAAAAGAAGGTTTTACAAGACTCACGTTAACAATATTGCAGCGGTACGCACACAATCGAAGCGCAGTAAGGATGGCTAGTGTAACTAGCAAAGAATACCACGAAGCAAGAAAAAGAAGTACGCTATTAACTATTAACTTACCTGTCTCTTCCAGAACGAATGAGTACCTCTCAGACGCTCGTCCTACCATCGTTATCGGAAAGTCT
+
@<<B:>=>=9;;555<:<=9=BBB7>>@:><<=00)/499?BBAA>AC@B@AA@A?>?@,@;897997?>88843;BBDDD2@@=@=BBB:CCC?AAAA@@BBC?B@AC@AAA@CBAA@A=@<<;BCC@AA@CCBB>ABA::5BB@B?CAA=@DBBBB<B>B?>;337(7838;<6;;3/(///(/9:::+:>8=88888;AA4977?AA=A?@@<??:?@???>>99)000)//7179<;;;=9=888@?AABBBBBBD?BBB@B>??A?@@994:@5=999
@ATNG8:03568:03753
GATGGTAGATATATGCACGCTCTACCAGAAGATCAGGAACTCTAGAAGAATTCAGATTTTTAACACGAGAGTAAACGTAAAAAGAAGGTTTTACAAGACTCACGTTAACAATATTGCAGCAGTACGCACACAATCGAAGCGCAGTAAGGATGGCTAGTGTAACTAGCAAGAATACCACGAAAGCAAGAAAAAAGAAGTACGCTACTTAACTATTAACGTACCTGTCTCTTCCGAAACAATGAGTACACATCGTCGTGTCGTGCTACCATCGTTATCGGAAAGTCT
+
977;-//<555566;;<55565<<<0554.4::::;7<9=B=<AAB=AD;?<=BBBDDFD1@:7738==9>;;87<8ACDDD0=>2;2;:;&59<7<>6666??C@C@BB@BBB?BBAB@A@ACCBBBBA@@=@@@B6:::5>=>@<@8;00)/:::;;;;8;<;;=A77753;;499333(37716888==&8;....3676../484///2.2399>@E>??AB@;<?B9AAC<?>=??AAABBBB@??=>>;00000/9:=;A>@777><A>7849B=BBBA
@ATNG8:03522:03814
GATGGTAGAGAGAGCTCTCTCATCGTACTCATTCGTTTCGGAAGAGACAGGTACGTTAATAGTTAATAGCGTACTTCTTTTTCTTGCTTTCGTGGTATTCTTGCTAGTTACACTAGCCATCCTTACTGCGCTTCGATTGTGTGCGTACTGCTGCAATATTGTTAACGTGAGTCTTGTAAAACCTTCTTTTTACGTTTACTCTCGTGTTAAAAATCTGAATTCTTCTAGAGTTCCTGATCTTCTGGTATACACACTCGCTCGCTACCATCGTTATCGGAAAGTCT
+
;95B9CBECCBBBBCBBBCCCCCCCBCCCCCC@BDBC>CE>A>CABABCD?AABBB@B>B@@A@C?A@BAA@@BC@BBBBB1BB=B===:;CCC>B@B>BC;779BCC?BB@@A?AA;???7;7;AAA?>>A;AAAA9>===;;>>@AA>?A@@@:>>>;AA=C:===AAAA==7?AAAA5A;>7<;>>>*66222(,,,,,,7::=;????.><<>@;>98818;;;///7<7;=>>>><>@B=@@@@@@>>>@@A>>>A@@=;:>AF??:?@@A<@A9>>>=
@ATNG8:03526:03805
GATGGTAGAGTACAGTGTAGTAGACCAGAAGATCAGGAACTCTAGAAGAATTCAGATTTTTAACACGAGAGTAAACGTAAAAAGAAGGTTTTACAAGACTCACGTTAACAATATTGCAGCAGTACGCACACAATCGAAGCGCAGTAAGGATGGCTAGTGTAACTAGCAAGAATACCACGAAAGCAAGAAAAAGAAGTACGCTATTAACTATTAACGTACCTGTCTCTTCCGAAACGAATGAGTACTGTATCTATGTGTGCGCTACCATCGTTATCGGAAAGTCT
+
CABB@BCC?;95;;:;;;>@@@C;;49>>5>;::AA?A?<<;555;7<<9;6:@8;;?>>,=3773<==<7733(73:5555$5>5:.555&5<<4;;655=>66458<>7<??38::9;@@@@B?>?AAAA?BBBB?AABCCCAA=B?B;;5:A;9:????BBBBBE@CB>BBA;?<>>>69963..///'.83//.7999;A:>:=<<<8;9<;@??<?@@@@@A>A9=??9?BC>BBBBBBBDCBBBBBCAA>A;;;>>>=?;=::7928<=A=BD9????
@ATNG8:03536:03804
GATGGTAGGACGAGCGTCTGAGAGGTACTCATTCGTTTCGGAAGAGACAGGTACGTTTAATAGTTAATAGCGTACTTCTTTTTCTTGCTTTCGTGGTATTCTTGCTAGTTACACTAGCCATCCTTACTGCGCTTCGATTGTGTGCGTACTGCTGCAATATTGTTAACGTGAGTCTTGTAAAACCTTCTTTTTACGTTTACTCTCGTGTTAAAATCTGAATTCTTCTAGAGTTCCTGATCTTCTGGTGTCGTCTATCATGTACTACCATCGTTATCGGAAAGTCT
+
77//)/9:39:555<<::::4444.455><<<8<;::355.48445<;;;9<<9555)5799:>4646==>>CC@@;9999;*9C;@@AB;;:;929@@29999:4=<<8=@@?==;>.44;393;<<=;;;<;@@@?=B>>??@??B>???>997194<5:<:;7;595:5555.5;;;;0;.5.55555$5<AD@:66699;;555.555&4::55.5.547;99:4555:7;A?>><9:5616=9=;=6955?944499999.54::;.4499.44)4::5
@ATNG8:03538:03837
GATGGTAGTATATCGCGTCGCTATCCTGAAGATCAGGAACTCTAGAAGAATTCAGATTTTTAACACGAGAGTAAACGTAAAAAGAAGGTTTTACAAGACTCACGTTAACAATATTCAGCAGTACGCACACAATCGAAGCGCAGTAAGGATGGCTAGTGTAACTAGCAAGAATACCACGAAAGCAAGAAAAAGAAGTACGCTATTAACTATTAACGTACCTGTCTCTTCCGAAACGAATGAGTACACATCGTCGTGTCGTGCTACCATCGTTATCGGAAAGTCT
+
BCCC@CC?@ABBBCCCCBBCCCCCC?AAC?BBBCCB?B@CAA???A?BB?C?C@@?ABBA1?;?AA???BAA@@8<8;9444$5?==:>>>2C@?:;;;;9;;5526:>>;BBB?A@@BB@BCBAABD@@A@BBBC?CCBEAAAC?A>A:;8;CCABBBB@BAAAAA?BB@BBB?BEBAA=A?:488888(7<8886:?AAAC=A;@@??<?<==ABC?BCCCCCB?B=AAA<ACC=@?CBBDCCBBBBADBCCCBBB?@?BBB?BBCCC?BBBB?CC=BB;:
@ATNG8:03540:03809
GATGGTAGCTATACTTATATCTATGTACTCATTCGTTTCGGAAGAGACAGGTACGTTAATAGTTAATAGCGTACTTCTTTTTCTTGTTTCGTGGTATTCTTGCTAGTTACACTAGCCATCCTTACTGCGCTTCGATTGTGTGCGTACTGCTGCAATATTGTTAACGTGAGTCTTGTAAAACCTTCTTTTTACGTTTACTCTCGTGTTAAAAATCTGAATTCTTCTAGAGTTCCTGATCTTCTGGGTCTCTCTCTCACGCACTACCATCGTTATCGGAAAGTCT
+
B@AC?<6:AAABCCD@CICCDCBBBBBBBBBB?BDDD?CC@B@B@@@C@@=@AAAB>B?ABCC?C?BCBBBBCCC?AAAAA2AB?CCC>CBAA>ABB=AA.88;;:=68:8@@@AC<??>:?=BA>=>>@A<>>BB:=>>>>?@@BA???@@??:>==8=?5:5;====<>8755BBBA;A=D=>>>>>/::8AB1?>;;8<@A??8?>?>.<A>>?4<467.5=<;:8=;B=A>>>>=<@@@@8>=>@A@@@;;;@@:;;;;;===;;;;?>>?<?A9@;;;
@ATNG8:03547:03817
GATGGTAGCTCTGCTCTGACTCTCGTACTCATTCGTTTCGGAAGAGACAGGTACGTTAATAGTTAATAGCGTACTTCATTTTCTTGCTTTCGTGGTATTCTTGCTAGTTACACTAGCCATCCTTACTGCGCTTCGATTGTGTGCGTACTGCTGCAATATTGTTAACGTGAGTCTTGTAAAACCTTCTTTTTACGTTTACTCTCGTGTTAAAAATCTGAATTCTTCTAGAGTTCCTGATCTTCTGGGTCTACGCTCGTCGCGCTACCATCGTTATCGGAAAGTCT
+
:<<=066>;;;>?=?AABBAA<?==BBABB;;.:<=>:?E@E@CCAAB;:16==>B@B@CCCD@CABBBB@@5555:::;:4:=8==BB9AA;;5;@@469?CBBCBB@CCCCCCA@;@@@:?>B@C@A;A@;@@>>:?A@BBBBBCDDDCCCCC@CAA?AC@C=@?CBBCCCC@BBCCB7B=@5;;;<;*;DCBC=C@;::9@?;@<D@D@1?:99=9=9>A=::9@>>?=@;@?;=44.44<<4>666==99::4448::5546999;<7<>==9=>8<<<B
@ATNG8:03552:03821
GATGGTAGCTCGCTGATGATATCTCCAGAAGATCAGGAACTCTAGAAGAATTCAGATTTTTAACACGAGAGTAAACGTAAAAAGAAGGTTTTACAAGACTCACGTTAACAATATTGCAGCAGTACGCACACAATCGAAGTGCAGTAAGGATGGCTAGTGTAACTAGCAAGAATACCACGAAAGCAAGAAAAAAGAAGTACGCTATTAACTATTAACGTACCTGTCTCTTCCGAAACGAATGAGTACACATCGTCGTGTCGTGCTACCATCGTTATCGGAAAGTCT
+
@@AD?CCBCCBBBCCCCDCB@B99;=@CB@BCBB;97:=AAB??@D@CC=?=???98889(99<@CBBBCCBBB?BC@AAAA2AA=A5;;;.;B@=BCCCCDBBB@B@BC?AAA7;:AABBCDCCCBBCDCC?CCBB?BBBBBBBB?C@C@@=@CFDCCAA=??????=AB?BBB:==:99,7<<8568888%8>:8868@AB@?;?=AAAA;?<?ADCC?CBBBAAA?B?BBB=BCD?BAAAABDDCABBBABBBBBBBAAABBB?BBBBB?BBBB?BA:A@@=
@ATNG8:03555:03801
GATGGTAGCACACGAGATCTCATCGTACTCATTCGTTTCTGAAGAGACAGGTACGTTAATAGTTAATAGCGTACTTCTTTTTCTTGCTTTCGTGGTATTCTTGCTAGTTACACTTGCCATCCTTACTGCGCTTCGATTGTGTGCGTACTGCTGCAATATTGTTAACGTGAGTCTTGTAAAACCTTCTTTTACGTTTACTCTCGTGTTAAAAATCTGAATTCTTCTAGAGTTCCTGATCTTCTGGGTCTACGCTCGTCGCGCTACCATCGTTATCGGAAAGTCT
+
;55:7;BCCCCBBCCCCAAABBBBBDBBBD99:9CCC?CCBB@CCCCCBB?BBBBB?A?AAAA>B?BBBB@@BBB>BBBBB1BB>A@AA<BBBB?B@@<ACACCCCCC@CCCCC@CC?CAA>A@BCCC@??A?CBAA<A@CBBBCBBBCCCBBAB=BDB@DC@C?BBBBBBCDD?B?>>>4=;>;@@AA7@DCCE>CCCCCDCCEB;@@@@0@AABD@B?AD@CCCCAAA@B?BBBCCC<????:@BBBDDDDCBBABBBCCCB@BBBBB?BCCC@BB<@@AA
@ATNG8:03555:03823
GATGGTAGTCTCAGATAGTCTATAGTACTCATTCGTTTCGGAAGAGACAGGTACGTTAATAGTTAATAGCGTACTTCTTTTTCTTGCTTTCGTGGTATTCTTGCTAGTTACACTAGCCATCCTTACTGCGCTTCGATTGTGTGCGTACTGCTGCAATATTGTTAACGTGAGTCTTGTAAAACCTTCTTTTTACGTTTACTCTCGTGTTAAAAATCTGAATTCTTCTAGAGTTCCTGATCTTCTGGTATGACTAGTGTACTACTACATCGTTATCGGAAAGTCT
+
ABCB@CBCCCCCCCCCCCBCCBBBDDCCCBAA>@CBD>DD=B=BEDDDBB=BCCCC?B?BCCC?C?CDCC@BBCD?BBCCC1BB<@@CC=CBCC@CAA<@C@CBDDCC=AACCBCBC@CCC?B?CCBBBCCD=BBCC=BBCCCCBBBBCCBBBBB?BBB?BB>B@BB?@@@AAB6;;AAA7B>B?ABCDD5BBCCD>CCCCCCCBBB<@@@@0?@?@@<@<@B=BBCCBBB@C?BBBCBC?CAB@BEFDBBBCCCDCBCBCCCCCCCCCC?DCBC<??:?=>>
@ATNG8:03557:03804
GATGGTAGCACACGAGATCTCATCGTACTCATTCGTTTCGGAAGAGACAGGTACGTTAATAGTTAATAGCGTACTTCTTTTTCTTGCTTTTCGTGGTATTCTTGCTAGTTACACTAGCCATCCTTACTGCGCTTCGATTGTGTGCGTACTGCTGCAATATTGTTAACGTGAGTCTTGTAAAACCTTCTTTTTACGTTTACTCTCGTGTTAAAAAATCTGAATTCTTCTAGAGTTCCTGATCTTCTGGGTGCGCTACAGTCTCTCTACCATGTTATCGGAAAGTC
+
B@@@>@<@ABBABBCCCBBBB;66=DBBBD;;9;CCC>AA=@=@@ADCCD@CCBCC@C:::?A8A@BCCCBBCA@?88888'9;17?@?@1ACAA>ABB=AB>AABCCC?CCBB@@>>:>AB<@<>>>>>>>A9>>AA:>>@@@@@@@@C???==>189=:;;5;;?BA>>>CAA7;;>>=2=8<:=?CBC/;;;;;06///<=<==>1/////%////;593=A<A>=>@@A<@<@@@???<@@AA9===???A><:8:??AAAAA=::;?<<999469(,*(
@ATNG8:03566:03834
GATGGTAGCTCACGTACGTCACACGTACTCATTCTTTTGGAAGAGACAGGTACGTTAATAGTTAATAGCGTACTTCTTTTCTTAGCTTTCGTGGTATTCTTGCTAGTTACACTAGCCATCCTTACTGCGCTTCGATTGTGTGCGTACTGCTGCAATATTGTTAACGTGAAGTCTTGTAAAACCTTCTTTTTACGTTTCTCTCGTGTTAAAAATCTGAATTCTTCTAGAGTTCCTGATCTTCTGGCTCTCGTAGACAGATACTACCATCGTTATCGGAAAGTCT
+
><@?=?AB=@;;=BBD;9;A@@DIFBBBB?A@><;;;&96@6>@995@:8<=@A;:D796;<8@=A@@??@?4929949&3;289:::18=<<8<=<5:;455<A@?:@?0/0=00)7<?/818CC@AA==8;<=>49:<<888888:;;:>79.52:7==:>:9<7//)/866(/5999+96<699;;<)87655,57//.55;A88988*8//--(-2--(----;894>;?@@@>>68999=:9::::;:;;;@;;;A>>><===;;7;AAB=BB:;;;B
@ATNG8:03567:03838
GATGGTATGTCATATGAGGTGTGTACTCATTCGTTTCGGAAGAGACAGGTACGTTAATAGTTAATAGCGTACTTCTTTTTCTTGCTTTCGTGGTATTCTTGCTAGTTACACTAGCCATCCTTACTGCGCTTCGATTGTGTGCGTACTGCTGCAATATTGTTAACGTGAGTCTTGTAAAACCTTCTTTTACGTTTACTCTCGTGTTAAAAATCTGAATTCTTCTAGAGTTCCTGATCTTCTGGATAGCGACGCGATATACTACCATCGTTATCGGAAAGTCT
+
CCCC?BBCCCCCBBCCAA?AACCCBBBB@@<?@@@;@B?B@CBBBE@A?BDCCB@B@BCCC?CBCCCBB;;;C?@AAA@0@C?BBCE?CBAB?CCB?AA6;;BBBDACCCDDDBB?BBB?B@DCBABCCD@CCDC?CBBBCCB@@@@@AAABC<@@@=@A@C?AAB;;;CFHAECDDD<B@C@ABMJ<CBCBI:<;BAABAAA@?CCCC2AAAA@=@?BC?CBEB<;<@E?CDBBBB@@?BAIICBCCCBBBBBBBAAABAB@DCDBC?DDEE?BB<AAA?
@ATNG8:03574:03204
GATGGTAGCTCTGCTCTGACTCTCGTACTCATTCGTTTCGGAAGAGACAGGTACGTTAATAGTTAATAGCGTACTTCTTTTTCTTGCTTTCGTGGTATTCTTGCTAGTTACACTAGCCATCCTTACTGCGCTTCGATTGTGTGCGTACTGCTGCAATATTGTTAACGTGAGTCTTGTAAAACCTTCTTTTACGTTTACTCTCGTGTTAAAAATCTGAATTCTTCTAGAGTTCCTGATCTTCTGGTGTCGTCTATCATGTACTACCATCGTTATCGGAAAGTCT
+
;;AB7;ABBCC;99DDDEECCBBBBCBABC@@=?AAA<CC@C?ABBCDCC@BCCCC@B@CBDC@C@BBCBCBBCC@A@@?>0>A=BBBC>CCBB?B;;4;>6;:CBBD@CCCDFEBB>B;;::@DDBAACBD?DBCC@BBCBBAAADBABACBBB?BCB?BB@B?ABBB@ABCC;@;;;;.;>A=<;;;.;ABBI?JCCCCBCBBB>BBBB2BBBBC@B@BG@CCCDD@@>A@CBAAAC@BBC@BBBCCBBBCCCCBBABBBBC@CCAAB@CBAA?BE>CC@A
@ATNG8:03576:03243
GATGGTAGTATATCGCGTCGCTATCCAGAAGATCAGGAACTCTAGAAGAATTCAGATTTTAACACGAGAGTAAACGTAAAAAGAAGGTTTACAAGACTCACGTTAACAATATTGCAGCAGTACGCACACAATCGAAGCGCAGTAAGGATGGCTAGTGTAACTAGCAAGAATACCACGAAAGCAAGAAAAAAGAAGTTACGCTATTAACTATTAACGTACCTGTCTCTTCCGAAACGAATGAGTACATAGATATACGTATAGCTACCATCGTTATCGGAAAGTCT
+
9:/0)//999=>AB;;:A;<<>@A@?BBA<@AAA;;7<9?@@@;;C89649<>@?::;;-88<>>BAABB?@@8=00/777'7927)55)5<<6;<=ABBA9;7:=?=8>?>::>??AAABCC;;;A@DDADE@@?@BBBBBBD=@<@@@<@BAAAA@?ABBCBBB?BC?BBC=B;;<?9:99357789:&::478088<<>:;7::>AAA:A<<;AAB?BBBBDAA=A=?@C>BBB@BCCDBBBCCBBA@???DDBCB>==>?=977656=>9::;AA8@;66
@ATNG8:03580:03218
GATGGTAGTGCGTGAGAGAGAGACCCAGAAGATCAGGAACTCTAGAAGAATTCAGATTTTTAACACGAGAGTAAACGTAAAAAGAAGGTCTTACAAGACTCACGTTAACAATATTGCAGCAGTACGCACACAATCGAATCGCAGTAAGGATGGCTAGTGTAACTAGCAAGAATACCACGAAAGCAAGAAAAAGAAGTACGCTATTAACTATTAACGTACCTGTCTCTTCCGAAACGAATGAGTACTATAGACTATCTGAGACTACCATCGTTATCGGAAGTCT
+
?<AC@CBFB@<<=>>=<<<>CCBCC>CBB@CABA@>:<3/0////;6::69:??<<>>>=)939::784B=BBC:?@;;;;;*;@<@=;;;>BBB?BBBBBDA;;9:?CC?BCB::9@@@BBAEDCCBBBBB@CBBB?CBBBCBBB<>;@::6;CAABCBB@BBBBBB=@@>BBC??>888*9==;@BBBC3@A;>>>>>C>>?=D=AA>>:=:=ACCC@CCCCC@@<@>@@@9ABC8;;BABABBCCBCCCCCCCCCBB;;;@@<@???A?BBCF@C>@?::
@ATNG8:03583:03248
GATGGTAGTCTCAGATAGTCTATAGTACTCATTCGTTTCGGAAGAGACAGGTACGTTAATAGTTAATAGCGTACTTCTTTTTCTTGCTTTCGTGGTATTCTTGCTAGTTACACTAGCCTTCCTTACTACGCTTCGATTGTGTGCGTACTGCTGCAATATTGTTAACGTGAGTCTTGTAAAACCTTCTTTTTACGTTTACTCTCGTGTTAAAAATCTGAATTCTTCTAGAGTTCCTGATCTTCTGGCTCTCGTAGACAGATACTACCATCGTTATCGGAAAGTCT
+
@>:@7<@ABCCBABBIFDABAEEFCCAAAB@@=@BBF>CC@C@ECCCCCC@CBBBB@C@CC@@=@?AABDCBBCC?CBAAC1CA9??CE>??AA=ABB>BD;;:CDCD@CCCCCDBB?B@C@C@CCCCCCCC?CBBB<@?A?@@BABBCBCCBBA?CCB>AEAE?BBBBCICCC@CDDGG;CBC@@@@@@,?ABBB=BBCBBBCCBB?BBAA2A@@@B@C?BC@CCCCCBC?C@AABBBB=??C@CCBCBBBBCBCBBBAACCCD?CAAAA?BBBD?CB<BB@@
@ATNG8:03588:03235
GATGGTAGGACGAGCGTCTGAGAGGTACTCATTCGTTTCGGAAGAGACAGGTACGTTAATAGTTAATAGCTGTACTTCTTTTTCTTGCTTTCGTGGTATTCTTGCTAGTTACACTAGCCATCCTTACTGCGCTTCGATTGTGTTCGTACTGCTGCAATATTGTTAACGTGAGTCTTGTAAAACCTTCTTTTACGTTTACTCTCGTGTTAAAAATCTGAATTCTTCTAGAAGTTCCTGATCTTCTGGTGTCGTCTATCATGTACTACCATCGTTATCGGAAAGTCT
+
---838--(/////:44448<:<<8<<<;;;;4=<:?3<>:=4:5>?696:?>=;>9949544.5.55555555//)/9999'//)////)499;7=@@7<;.448::<069@??>BB:>>>;>:AA;9:9??;=>::4:DAC=::9A?>=;><00*0;;8@A>?::9:@@@?A@?C?>EE2C@C<A@BB9CDCCC=;996;;;:::.4444$477//)/2775/-///)//)/)/6889<498<75554<9544::44444444;.44867277//)/:188-/
@ATNG8:03598:03208
GATGGTAGTGTGGTCTCTGAGAGTAGTACTCATTCGTTTCGGAAGAGACAGGTACGTTAATAGTTAATAGCGTACTTCTTTTTCTTGCTTTCGTGGTATTCTTGCTAGTTACACTAGCCATCCTTACTGCGCTTCGATTGTGTGCGTACTGCGCAATATTGTTAACGTGAGTCTTGTAAAACCTTCTTTTTACGTTTACTCTCGTGTTAAAAATCTGAATTCTTCTAGAGTTCCTGATCTTCTGGTTGAGCGTGCATATATCTACCATCGTTATCGGAAAGTCT
+
444:394/////)/9///;<556=:>>994444.38::3;<9=:=@BB;;9:>@B@@9B?@<>A5;5<99A@@;;A8<BDDC19:75@@?8A?@?9?9:4:B=AADDCIBCBBBB;;;4;;;6:8@BABAA@B@DCDF@EBBBDCB@A@BAB@<<6<00+0>;>;<@CB@@@BB999CCB7B;@;9:;;;(:=@@@/;;@?=99;6515===+>545:.5.5;5:?A@???5>:>@=>=>:>>>=@?CA@@:99:999?>>>?:>>A=>>?7>@@>177*7<<<
@ATNG8:03599:03245
GATGGTAGGCGAGAGTGAGACGCAGTACTCATTCTTCGGAAGAGACAGGTACGTTAATAGTTAATAGCGTACTTCTTTTTCTTGCTTTCGTGGTATTCTTGCTAGTTACACTAGCCATCCTTACTGCGCTTCGATTGTGTGCGTACTGCTGCAATATTGTTAACGTGAGTCTTGTAAAACCTTCTTTTTACGTTTACTCTCGTGTTAAAAATCTGAATTCTTCTAGAGTTCCTGATCTTCTGGATACACTCATGTGCACCTACCATCGTTATCGGAAAGTCT
+
,,22(,,.(-7:=956;=9;;;;<=@@@>B>@;00)0<396==>CCCH@CCBBBACAGDBC@B=BBAAA;::>:77777$3828;A=6=CCD=@@@>?B8::CABB>AABEDCBB?BBB?B?>=?>>;;<=BAAA;>>>>======@>>>>>A:898=@@<?;??AAAAAAA7;;>AA5A:=9=AACB/<=776-8>>>@@===>8====+=888A=@=@A<?:;;;;;8=:=@>>=D<AAD=B===@@AB?:::AAAA;@@A<@>>>@<@@@A==@6=;66
@ATNG8:03600:03209
GATGGTAGTATATCGCGTCGCTATCCAGAAGATCAGGAACTCTAGAAGAATTCAGATTTTTAACACGAGAGTAAACGTAAAAAGAAGGTTTTTACAAGACTCACGTTAACAATATTGCAGCAGTACGCACACAATCGAAGCGCAGTAAGGATGGCTAGTGTAACTAGCAAGAATACCACGAAAGCAAGAAAAAAGAAGTACGCTATTAACTATTAACGTACCTGTCTCTTCCGAAACGAATGAGTACTATAGACTATCTGAGACTACCATCGTTATCGGAAAGTCT
+
BBCB9==BBBBCBBBECCICBCCBD?A@@<@A?:;9:?=ABB@@?C?BB@B?@@;;9AAA1B?BBBAA@BB>??9:8;@@@>0>A=@2;;;;(;@A?CCBBBCBBB?B>AA?BAB=@?BBBCCCDCCCCCDCC?CBBB?BBAAAA@@<A?B::8;BBBBCCC?CBBCAA=>>9???;B@999,7<<8<@CABA)BB<@888BFAAA;?<?@@@<?;?@BBC@BCBCA??7:6:@@9?:939>?AABBBBBB@@@@A;??B???DB??<?DBBC@CB??>?D=B??>
@ATNG8:03611:03242
GATGGTAGCTCGCTGATGATATCTCCAGAAGATCAGGAACTCTAGAAGATTTCAGATTTTTTAACACGAGAGTAAACGTAAAAAAGAAGGTTTTACAAGACTCACGTTAACAATATTGCAGCAGTACGCACACAATCGAAGCGCAGTAAGGACGGCTAGTGTAACTAGCAAAATACCACGAAAGCAAGAAAAAGAGTACGCTATTAACTATTAACGTACCTGTCTCTTCCGAAACGAATGAGTACGTGTGACGTACGTGAGCTACCATCGTTATCGGAAAGTCT
+
444439:;@=666<>ABBCBBB:;95;?C?BBB;;;?B>@BB885=8<??;5///78;:;;&:8:==B@A@>???8>=;;;;;;#9><<9;;;0;B?9@B=BCCDDC?A@@D@CFD;<:CBBBFEGCBBBCBBB?BDCC=@>?>899D?D=B;:9;BCBBBBC?BBBAA@@@6@A@=@BAAA:>>::?@FDG0000;76;@=BC=?<;>>>=A=AAACB;@@AB;::;>:?>A9?AA>A???=C?@@@889==>@@@AA@@@@??:>:;:?:?@@A=@B:@>>>
@ATNG8:03613:03213
GATGGTAGTGTCATATGAGAGTGTGTACTCATTCGTTTTCGGAAGAGACAGGTACGTTAATAGTTAATAGCGTACTTCTTTTTCTTTGCTTTTCGTGGTATTCTTGCTAGTTACACTAGCCATCCTTACTGCGCTTCGATTGTGTGCGTACTGCTGCAATATTGTTATCGTGAGTCTTGTAAAACCTTCTTTTTTTACGTTTACTCTCGTGTTAAAAATCTGAATTCTTCTAGAGTTCCTGATCTTCTGGCTCTCGTAGACAGATACTACCATCGTTATCGGAAAGTCT
+
955=9=BCCCCCCCCCCCDCBBBBBAAACCB@<@9999-;B<B?BBCCECD?DDDCC?B?BCC>>A>BCCCAAAAD?CACCC1BBC>BBBBB6@@@@<BBB>BC@BABECC@CECCEDCC@BBB?B?BCBCBCCC@BBDD@DBCCCCCCCCCBBBBBB@CCC?BB?AAACCBBBABC?CCDDD9B;?;999::::#;?AAE<BBCCDCDBCC?CCCC5CBBCC?C@BC@CCCAAAB?C@CBBCBA=A?@<@CCCCCCCCBCCBCCCDCBB?BCCBB?BDBB?BC=C@?>
@ATNG8:03614:03230
GATGTAGAGAGACTGTAGCGCACCCAGAAGATCAGGAACTCTAGAAGAATTCAGATTTTTAACACGAGAGTAAACGTAAAAAGAAGGTTTTACAAGACTCACGTTAACAATATTGCAGCAGTACGCACACAATCGAGCGCAGTAAGGATGGCTAGTGTAACTAGCAAGAATCCACGAAAGCAAGAAAAAAGAAGTACGCTATTAACTATTAACGTACCTGTCTCTTCCGAAACGAATGAGTACCTCTCAGACGCTCGTCCTACCATCGTTATCGGAAAGTCT
+
@??A>6;9A<@BBBABCCBCEBBB>BCC@CABB<;8;>B@@995B8@=@B><=<<7;;;';8<???BBAAAAD=?@;;;;;*5?6<8=?A4B;;69>ABBBAA@>A@CC?ACC>??CCDBBCFFCCA@@BA=AB::;CC?@???;@=@;:69?@?AAAB@BBB@AA<??=?;,33333(38638:====&8848555:796A.6.529917399@@A?BCCBBBB?A=;;;5::;*0/:<<?C?AAA??;::>@@@AAC056<;:866=9>?==8=A8@@??
@ATNG8:03572:03251
GATGGTAGCGCAACATAGATACAGTACTCATTCGTTTCGGAAGAGACAGGTACGTTTAATAGTTAATAGCGTAACTTCTTTTTCTTTGCTTTTCGTGGTATTCTTGCTAGTTACACTAGCCATCCTTACTGCGCTTCGATTGTGTGCGTACTGCTGCAATATTGTTAACGTGAGTCTTGTAAAAACCTTCTTTTTTTACGTTTACTCTCGTGTTAAAAATCTGAATTCTTCTAGAGTTCCTGATCTTCTGGACAGAGTGTGCAGATACTACCATCGTTATCGGAAAGTCT
+
///77:;@::55.55555;99994455/://)/88:3;>7;7;;;;;@@=AA>??A.;59=9>.949>;@BBB9=@;99999'4990:::>>/<<=<8<65.5:.5544;<8@BBBBCAA=@??;?9AA@@AA;;5;A@@;A;::@>>??@A@AABBB>:::?CB>C=??A:;;CCCACCCBBB1;4;=;;:::99#9=@AA=B69665555:49999(99955.5;>?:9;:;:9@:>:??9@<=:>894:@BAA@@>@>>?AAAAA;::=A@?@B?;:9@=A@;A;::
@ATNG8:03576:03264
GATGGTAGACACGTGTGCTCTCTCGTACTCATTCGTTTCGGAAGAGACAGGTACGTTAATAGTTAATAGCGTACTTCTTTTTCTTGCTTTCTGGTATTCTTGCTAGTTACACTAGCCATCCTTACTGCGCTTCGATTGTGTGCGTACTGCTGCAATATTGTTAACGTGAGTCTTGTAAAACCTTCTTTTTACGTTTACTCTCGTGTTAAAAATCTGAATTCTTCTAGAGTTCCTGATCTTCTGGCGCTCTGTCACGTCTGCTACCATCGTCCGACTAAAGTCT
+
@>?@<?>CDAB9966A;@EEBBBBCC@@ACB@=@??>5?C6;:;DCCDCB?C>>?B@B@@@@C>B?A@ABBBCBB?BBBBB3A@><=;=18671:;;7;;-./866<4<???AAAA077?<?<@?::;==;48::?;==>@@AB>>>>>>??==:=>>;>?=A<@@A>>>AAB;????=+;1;179575)5;;BA17969:8:<7908662$29755.5.22,28<?>=<<A=?>887>69992799766///88AA??<876;7;;;;;>7<;<===3:;;;
@ATNG8:03576:03299
GATGGTAGTGATACAGATCAGACACCAGAAGATCAGGAACTCTAGAAGAATTCAGATTTTTAACACGAGAGTAAACGTAAAAAGAAGGTTTTACAAGACTCACGTTAACAATATTGCAGCAGTACGCACACAATCGAAGCGCAGTAAGGATGGCTAGTGTAACTAGCAAGAATACCACGAAAGCACGAAAAAGAAGTACGCTATTAACTATTAACGTACCTGTCTCTTCCGAAACGAATGAGTACGTGTGCGACGTGTCTCCTACCATCGTTATCGGAAAGTCT
+
:::><@?=<<A655=;666==696?9==C?@BB@:;5:>A???A@=8@B?B?BDCAA===+A>BBCCBBBBBBB9AA<;<<;':=8=4:99&9@A?BBBBCCB@@<@=@C@CDC@CCCABBCCDFDCCCCCB@BBBB@BBBBAABB?A?A::7;BAAACCC@BBBBCB?BB?999<??BBC<@=<<99999(9@;?986A@@@A=B=887A:=:>BDEC@BBCCDDF?A???=6=993:@AABBB@@::9=<>?<<=9///377545555:8;;??9>=7?A>?
@ATNG8:03578:03266
GATGGTAGCTCGCTGATGATATCTCCAGAAGATCAGGAACTCTAGAAGAATTCAGATTTTTAACACGAGAGTAAACGTAAAAAGAAGGTTTTACAAGACTCACGTAACAATATTGCTAGCAGTACGCACACAATCGAAGCGCAGTAAGGATGGCTAGTGTAACTAGCAAGAATACCACGAAGCAAGAAAAAATAAGTACGCTATTAACTATTAACGTACCTGTCTCTTCCGAAACGAATGAGTACGTGTGACGTACGTGAGCTACCATCGTTATCGGAAAGTCT
+
8844.44449:955555555;<=>>9;;;054:544.538::543:58803,39977;;;';3899:8;:;0/0)0//;;;;'//)54999+9;;7;965=;<00/478388;46///7:;=BCAA?BA@;<5<;<<5::;;<;<<00)/00)/:////;;8;;;@@C?CC?@??>@@:977>?<888888%87179==;<=>?<?4<;=;;A;>;;::?CCDCCCD>?;=<;3;//)/<<@ABDBBAAABBCCCBBBBBAAAAC?????A>AFAC?CC>B?>>
@ATNG8:03578:03291
GATGGTAGCACGAGTCACTCATATCCAGAAGATCAGGAACTCTAGAAGAATTCAGATTTTTAACACGAGAGTAAACGTAAAAAGAAGGTTTTACAAGACTCACGTTAACAATATTGCAGCAGTACGCACACAATCGAAGCGCAGTAAGGATGGCTAGTGTAACTAGCAAGAATACCACGAAAGCAAGAAAAAGAAGTACGCTATTAACTATTAACGTACCTGTCTCTTCCGAAACGAATGAGTACTGCGTCTCACTCTCGCCTACCATCGTTATCGGAAAGTCT
+
A@@GACAAB?@ACBBBBDCCDCCCC@CCC?ECCC998;@BBBBBBB@CD@C?BBA???=>1?=@@DBBBBB<<;3;=9;;;;*;A@C5;;;.;CE@CAABCCDFC?B?BA?CAC?AA?AADCBBBCCCCDCC?CBBB?A@A@AAAB?B?BCC@CCAAACCA???AACA>BB>BBB?BBBBB<AAA?>AAAA/AD<@<<<@???@<@<@?@@9<:=?BBC@CCBBBBB@B@BBB>BBB@@A@CCBBBBBBA@@@???CCBBBACCC?BBBBC?BBDD@BA:>887
@ATNG8:03584:03259
GATGGTAGTCTCAGATAGTCTATAGTACTCATTCGTTTCGGAAGAGACAGGTACGTTAATAGTTAATAGCGTACTTCTTTTTCTTGCTTTCGTGGTATTCTTGCTAGTTACACTAGCCATCCTTACTGCGCTTCGATTGTGTGCGTACTGCTGCAATATTGTTAACGTGAGTCTTGTTAAACCTTCTTTTACGTTTACTCTCGTGTTAAAAATCTGAATTCTTCTAGAGTTCCTGATCTTCTGGACAGAGTGTGCAGATACTACCATCGTTATCGGAAAGTCT
+
448:7<<ABB@@ACBBBICB@BB:;;?:=>?@?BBBC>CGAEAJCCCBBB;;;CBB?B7;9:;54.94=;;;>>>7<<<@@1@B<??CD>;9;949=?;@C7;;ABBC?AACBBBBB?BBB?C@CFKCCBCDADEAA>BBBBBBC000A>000@?8000:@A;?9:/0/99;>A9;>299,549;5999*5999@4@=A999ACCC?CDFF5C:;:A=@=AB=A@@@A@@>@>AAAAAC@@?A?ABBBAAAA;;;@;<;CDCCC?BACBD@C@@@@ED>B;;;
@ATNG8:03590:03279
GATGGTAGATATATGCACGCTCTACCAGAAGATCAGGAACTCTAGAAGAATTCAGATTTTTATCACGAGAGTAAACGTAAAAAGAAGGTTTTACAAGACTCACGTTAACAATATTGCAGCAGTACGCACACAATCGAAGCGCAGTAAGGATGGCTAGTGTAACTAGCAAGAATACCACGAAAGCAAGAAAAAAGAAGTACGCTATTAACTATTAACGTACCTGTCTCTTCCGAAACGAATGAGTACACATCGTCGTGTCGTGCTACCATCGTTATCGGAAAGTCT
+
>::@?A<BCB>;@<BCCECFCCCBD?BBC?BDDDBB?C???@DBBB?BB?B?BAA@?@?A2ABACCAAABBBBB:AA@@@@@,A@=A<@@@7ABDACCBBCCCA@=@=@C@CCE?A@BBCCCBCEDCCCCBB?B?@@@CCCDBAAA=B>A;;9;BAA@@@B@BBBBCC?CC?>>><>?ABC:?<=;999999%8@:<868>@@BB=@=@ACB<A===BCC@CCCDCBB@B=??C>A??=>AABBAACDCF999BBBA@A@BBBBBB?????B?BBAA:??8??=?
@ATNG8:03596:03287
GATGGTAGCTATACGTATATCTATGTACTCATTCGTTTCGGAAGAGACAGGTACGTTAATAGTTAATAGCGTACTTCTTTTTCTTGCTTGTGGTATTCTTGCTAGTTACACTAGCCATCCTTACTGCGCTTCGATTGTGTGCGTACTGCTGCAATATTGTTAACGTGAGTCTTGTAAAACCTTCTTTTTATGTTTACTCTCGTGTTAAAAAATCTGAATTCTTCTAGAGTTCCTGATCTTCTGGACAGAGTGTGCAGATACTACCATCGTTATCGGAAAGTCT
+
=;;B?BDBBC>CCCBBCCGCCCBBBCFECCCC@CCCC?CC@C@BBBBCCC@CCCAA?A=??AA>A@CCBBBBBAA=ABAAA2A@=A9943?@8@<<:9;5;:>?;;7;A@@@AAA<???<@<===>>===<A@BB=>:;;>>>>AA>?>A?@?<@?@=??:=:=?A==>A>><>@@??2<8=8=>?@@/>::;<07/..777>AA5;:::8$765555>49>48><A>>=<?=B888AA5;:=:=>>????===@???@???>><>A;;:<@@?A6:93:;;<
@ATNG8:03605:03276
GATGGTAGCACGAGTCACTCATATCCAGAAGATCAGGAACTCTAGAAGAATTCAGATTTTTTAACACGAGAGTAAACTGTTAAAAATGAAGGTTTTACAAGACTTCACGTTAACAATATTGCAGCAGTACGCACACAATCGAAGCGCAGTAAGGATGGCTAGTGTAACTAGCAAGAATACCACGAAAAGCAAGAAAAAAGAAGTACGCTATTAACTATTAACGTACCTGTCTCTTCCGAAACGAATGAGTACCTCTCAGACGCTCGTCCTACCATCGTTATCGGAAAGTCT
+
=>>B@BBBBAB<<<==@;;;=<===8<<>7;;<<55.5.555455<8<<:>;665<<BAAA'823:6/0----56/-///(////$/==8>:>>>166=7;;69.99959.66;;9@=@<999B@@?@<@???@??>=BA?@<?@@;<??=:?;>;;5;;:4<5459>>==AD?CC698?29/////(///(-77788$640....898996;6::99:?7<7AAB>BAAA:99?B;>?@:@@?<AA@??>B@CBBCDCB?@?CBABB=??>>A;;:@@C@@@=AA;AA:9
@ATNG8:03607:03284
GATGGTAGTAGTACACTAGTCATACCAGAAGATCAGGAACTCTAGAAGAATTCAGATTTTTAACACGAGAGTAAACGTAAAAAGAAGGTTTTACAAGACTCACGTTAACAATATTGCAGCAGTACGCACACAATCGAAGCGCAGTAAGGATGGCTAGTGTAACTAGCAAGAATACCACGAAAGCAAGAAAAAAGAAGTACGCTATTAACTATTAACGTACCTGTCTCTTCCGAAACGAATGAGTACTGTATCTATGTGTGCGCTACCATCGTTATCGGAAAGTCT
+
777;-0/5::<A@BC>;;;<@??BB9AAC@CCAABC@B@CBCCBBC?AA=A=;;:;9EEE1B>998BBA=?>?>6<8;99::);>:?8ABB:BBD>BBBB;0000,0;<<6=<@689?=@BABCBBBBCBBB@BB;;6:@@@A@??=B?;:9;?ACBB@A@<>>?BBB@BC@CCC>B@>=<3772-556778%/9(//./55;986<5/..939.53;;;7???@@@A?A9<;;3;;;8;=>00/???BCCCBBBB?>=8869;:><>=98827=??:@@9@@A@
@ATNG8:03570:03318
GATGGTAGATATATGCACGCTCTACCAGAAGATCAGGAACTCTAGAAGAATTCAGATTTTTAACACGAGAGTAAACTGTTAAAAAAGATGGTTTTACAAGGACTTCACGTTTAACAATATTGCAGCAGTACGCACACAATCGAAGCGCAGTAAGGATGGCTAGTGTAACTAGCAAGAATACCAACGAAATGCAAGAAAAAGAAGTACGCTATTAACTATTAACGTACCTGTCTCTTCCGAAACGAATGAGTACACATCGTCGTGTCGTGCTACCATCGTTATCGGAAAGTCT
+
<><A@BED;;6CCCCCCA;;CC@@@=A:905=??::2:889::;:;4887:499---887'60---//99333;3:797.56666%62248??>1776,2,222+292228'2+223222,288:==<<<>;?;<@<<>BCFE?BACCAAAC@F@CCD?B@@?B::9@B=BBBC?B?::9>,.)..::)--894-----$,60----9799:5:5995505397@?A=AA@;;9@:>:9::.:??8?????>DCCBAABBCCCF@C@@@?CCC?BBBBB?BA@@>AA;BBBB
@ATNG8:03573:03302
GATGGTAGTATTGTCTACGAGAGCCAGAAGATCAGGAACTCTTGAAGAATTCAGATTTTTAACACGAGAGTAAACGTAAAAAGAAGGTTTTACAAGACTCACGTTAACAATATTGCAGCAGTACGCACACAATCGAAGCGCAGTAAGGATGGCTAGTGTAACTAGCAAGAATACCACGAAAGCAAGAAAAAGAAGTACGCTATTAACTATTAACGTACCTGTCTCTTCCGAAACGAATGAGTACACACTCTCATATGACACTACATCGTTATCGGAAAGTCT
+
===B@BBBBBB:===>@@CCCCBB>BBB@ECCBBB?B?BBAA>AB@FD?B=@A?89898(9;>ABBBACBBAD;BA88787+7@:A;??@6?@@=>===@BA??<?=@@<@AA<@=>>AA@===???????:?===9>>?@?===;A8=888:@@?AAAA=AAA>>@<AA;??@5::555(8==:>BCCC/<;8<AAAA??>>:>=AA?>:>9>;>=@=<:::><<9><@BB:AAA=D@@>>>;:;@@>>=A@@@>>>?@B@??==ADD>AACD?CC<????
@ATNG8:03576:03319
GATGGTAGGCGGTGTGAGAGTCTGCCAGAAGATCAGGAACTCTAGAAGAATTCAGAGTTTTAACACGAGAGTAAACGTAAAAAGAAGGTTTACAAGACTCACGTTAACAATATTGCAGCAGTACGCACACAATCGAAGCGCAGTAAGGATGGCTAGTGTAACTAGCAAGAATACCACGAAAGCAAGAAAAAGAAGTACGCTATTAACTATTAACGTACCTGTCTCTTCCGAAACGAATGAGTACAGAGAGTACGATATGTCTACCATCGTTATCGGAAAGTCT
+
8///)--50-.(-7779=;=@==00)/774<ABDBB=@=AA@@:;6?=@38383333999+:0338<<<>><<:)5455555$5<6;.5505;;7=5554488:5;4987;882888><996<99;;;;<?:@>>>?BBBB@??>9>;?@B<;;<<;;:;7:555<=<?B=?@>57/==>4///0/////$.8299==85557/7/7752,217;????BA@@??<494:<<1:881737;;;>@777@@B???A=77765599157555.7555+56)5772
@ATNG8:03578:03345
GATGGTAGCAGACGTGACAGAGCGCCAGAAGATCAGGAACTCTAGAAGAATTCAGATTTTTAACACGAGAGTAAACGTAAAAAGAAGGTTTTACAAGACTCACGTTAACAATATTGCAGCAGTACGCACACAATCGAAGCGCAGTAAGGATGGCTAGTGTAACTAGCAAGAATACCACGAAAGCAAGAAAAAAGAAGTACGCTATTAACTAACGTACCTGTCTCTTCCGAAACGAATGAGTACGATGAGATCTCGTGTGCTACCATCGTTATCGGAAAGTCT
+
@??A?BBBBBCCCCCCAAAAADCCB@BBB?A@@@@@<@?BBCBBBB?BB>A>AAAAA?AA2C?BBA@BBAA888*8>:;;;;*;C@C>CCB=CEC@DCBBBCFDD@D?CC@CBB<??CDDCBBBCCCCBBBB?CCDD<AAAABBBB@C@BBA?ACCDBBBCABBABBB@CB?BBA=@@=<?87738567888%8=9:868?A>>@:>:>AB=BAAAB=BA>>=>A9=:=CA8@;;7:>?==>?@A>>>@@@@??A>>>>>;:;=B>>>@<??A@=@B9@>>>
@ATNG8:03584:03341
GATGGTAGTGTCAGTGCGCGTCGTCCAGAAGATCAGGAACTCTAGAAGAATTCAGATTTTTAACACGAGAGTAAACGTAAAAAGAAGGTTTTACAAGACTCACGTTAACAATATTGCAGCAGTACGCACACAATCGAAGCGCAGTAAGGATGGCTAGTGTAACTAGCAAGAATACCACGAAAGCAAGAAAAAGAAGTACGCTATTAACTATTAACGTACCTGTCTCTTCCGAAACGAATGAGTACACACTCTCATATGACACTATCATCGTTATCGGAAAGTT
+
@::@=BBBCCBCCBBBCFBCAAB@@?BCBAFC@@@B>A=BBCAACC@BC?A????AADDC3C?BBBBBCBB???8<?;;;;;*;A>C>BBB:BCC@ABABBBDDD@E@EC@CCC?CBAADDDECAABCCCCB?CCDC<??AAAAAA=B?CBB=BBBBBBBB>BBBAAA?CD?BA@<>>@AC=>>;;<;<<<.<?<A766AAADD;@:??DE7:6;BDBB?BCCBBBA7979BB=BDC?BAAAADCCBABBBA===@@CCAAAABCCAAACD?BBBB?AA<AB?
@ATNG8:03585:03337
GATGGTAGCTCGCTGATGATATCTCCAGAAGATCAGGAACTCTAGAAGAATTCATATTTTTAACACGAGAGTAAACGTAAAAAGAAGGTTTTACAAGACTCACGTTAACAATATTGCAGCAGTACGCACACAATCGAAGCGCAGTAAGGATGGCTAGTGTAACTAGCAAGAATACCACGAAAGCAAGAAAAAGAAGTACGCTATTAACTATTAACGTACCTGTCTCTTCCGAAACGAATGAGTACGTGTGACGTACGTGAGCTACCATCGTTATCGGAAAGTCT
+
=::=8<<DB>===@DBBBAABB?><5;;=8=AB@@?<A<??ABA>?958076;;;;8:::+;7;;=@@@?>>>=6=?;;;::*9;595@@B9BDD@CABBCDDED@C@@A?ACD@CCBBDCCCCCCCCDEBB@BBBB?BAABBBBA?A@C:::;BBBBBCB@??@BBB@CC?AAA?BBBAC8???:;;@@@/@C;?998;>>==:=;>=>>5;5;;@@@=@CCCBBB>B>BBD>CBA>BCBBBCAAABBCBBBCCBB::9BBBAB?BBBBB@BBDC?CC>CA88
@ATNG8:03595:03316
GATGGTAGTATCTGCACACTCTGTCCAGAAGATCAGGAACTCTAGAAGAATTCAGATTTTTAACACGAGAGTAAACGTAAAAAGAAGGTTTTACAAGACTCACGTTAACAATATTGCAGCAGTACGCACACAATCGAAGCGCAGTAAGGATGGCTAGTGTAACTAGCAAGAATACCACGAAAGCAAGAAAAAGAAGTACGCTATTAACTATTAACGTACCTGTCTCTTCCGAAACGAATGAGTACACACTCTCATATGACACTACCATCGTTATCGGAAAGTCT
+
:9:>9=BCCCDCCCCDGCCBCCDCC?CBB?BBAA@@=@@BBBBBBA?AA>A@DC???DDE3B?BBBBBBCCBBB;<?@A@A@0@B@C?CCD<BBC?ACBBBCCBD@D@BC@DCC:;:??ADCCCCBBACBBB@BBCD?AAACBBBB@C@C:;;:BBBCCBC?CBBBBD@CC=888?C@@@@2::>;>>>>=/8939656A?@@@;@<AABB<B=>=BBC@BBBA@@@293:@@6=??9??@>??ABCCBBAA=8888=??@?@<>7>@?>@<@@>>*00*0000
@ATNG8:03600:03330
GATGGTAGCAGACGTGACAGAGCGCCAGAAGATCAGGAACTCTAGAAGAATTCAGATTTTTAACACGAGAGTAAACGTAAAAAGAAGGTTTTACAAGACTCACGTTAACAATATTGCAGCAGTACGCACACAATCGAAGCGCAGTAAGGATGGCTAGTGTAACTAGCAAGAATACCACGAAAGCAAGAAAAAGAAGTACGCTATTAACTATTAACGTACCTGTCTCTTCCGAAACGAATGAGTACGATGAGAGAGCTCTCTCTACCATCGTTATCGGAAAGTCT
+
CC@?@ABBBCCCCCCCCCBBBBBCD=ABA@FBBAAC?B@CCCCCBB>BB<?8=<<88878(9@CCCBCCCB???5<>::;;;*;B>B5:9:&9@A9>96:BBBAB@B?AC@BCA?BBBBBBB@CCCDCCCCC?BBBB?BABBAABB>B?C??=@CAAACCC?BBBAAA?BD@BBB<??@@@;??;;?AAAA/@@<@776>??==:=<>AAB<@=@?BCB?BCA@?@@<?=?CC>CBB?BBBBBCBBB@AAA?A@@@@@>>>?78::===DD<A@@A=AA7;;@@
@ATNG8:03570:03385
GATGGTAGGCACTGCGCACACATCCCAGAAGCATCAGGAACTCTAGAAGAATTCAGATTTTTAACACGAGAGTAAACGTAAAAAGAAGGTTTTACAAGACTCACGTTAACAATATTGCAGCAGTACGCACACAATCGAAGCGCAGTAAGGATGGCTAGTGTAACTAGCAAGAATACCACGAAAGCAAGAAAAAGAAGTACGCTATTAACTATTAACGTACCTGTCTCTTCCGAAACGAATGTGTACATAGTATACGTATAGCTACCATCGTTATCGGAAAGTCT
+
55:<8<A@;A955;:;>;<AA;5550/:::///::997;9ABD::9B@BB?B@9:893;88'89=>:<<<==888189ABBBD1@@<A6;;;7;DD@CA@ADDCBB@A>AC@BBB<@@BBCCCDDCCBBBCCD@CCBB?BBBBBBBB>B?CCD@ACACCAAA?CCAAA@@BB>?>?=@A@A@<A==:>>===.==;A877@@BAA:?:?AAA<@<@>BBB@BBCCABB=><>CE>BBB?999BBBBAAA?CB@@:;;;;;BCAA@;?>?AC?CDCC?BB=B999
@ATNG8:03573:03379
GATGGTAGTGATACAGATCAGACACCAGAAGATCAGGAACTCTAGAAGAATTCAGATTTTTAACACGAGAGTAAACGTAAAAAGAAGGTTTTACAAGACTCACGTTAACAATATTGCAGCAGTACGCACACAATCGAAGCGCAGTAAGGATGGCTAGTGTAACTAGCAAGAATACCACGAAAGCAAGAAAAAGAAGTACGCTATTAACTATTAACGTACCTGTCTCTTCCGAAACGAATGAGTACAGAGAGTACGATATGTCTACCATCGTTATCGGAAAGTCT
+
AAAB?BBBBCBCCDDCBBBCCCCCC@CCC?CBBBBB?B?BBBCCAA>AA>B>?@ABCCAA/D?BBBBCCAB@AC>CA:::::*;A?B>BBB:A@A?AAABCCCCCGE>@@<@AB=AADBCCCCCCCCCBBBC?BBBC?BA@@BBBB>B@BBB?AABBBCBB>BCCCB@>BC?988588?A@:????@<<==.=@;@887AAE@@;@<@?=<9=<>ACCD@CBAA@@?6<899939AA?ABAAABBBBCB@@>BBBBCCB>@=;;A=@@@@@<?@>=:=D::;77
@ATNG8:03578:03377
GATGGTAGGACGAGCGTCTGAGAGGTACTCATTCGTTTCGGAAGAGACAGGTACGTTAATAGTTAATAGCGTACTTCTTTTTCTTGCTTTCGTGGTATTCTTGCTAGTTACACTAGCCATCCTTACTGCGCTTCGATTGTGTGCGTACTGCTGCAATATTGTTAACGTGAGTCTTGTAAAACCTTCCTTTTACGTTTACTCTCGTGTTAAAAATCTGAATTCTTCTAGAGTTCCTGATCTTCTGGGTGCGCTACAGTCTCTCTACCATCGTTATCGGAAAGTCT
+
CCCC?CCD?BBCCBABBBBCCCCB?CCCCCCC@CAAA<BB?B?CCCCBBC@BCCBD=B?BCBB=B=BBDDBBBCD?@AAAA1@D?CBBB=BCDDAC@C@CG?@@?CCD?B@DCBAAC?CCB?C@DCABBBBC@BCCD?CBBBCCCBBBCCCBABB>BBB@BB>B?BACCCCCCC=@>>>?7@?D?D4999-:C@AB>BCDECCBCCC?CCCD5DCBBB@B@CE?BAACEED=?=???CCC;@8996:AABCCBBBCDCCCCCBCC@CCCAC@BCBB=B@:@@??
@ATNG8:03584:03391
GATGGTAGCACACGAGATCTCATCGTACTCATTCGTTTCGGAAGAGACAGGTACGTTAATAGTTAATAGCGTACTTCTTTTTCTTGCTTTCGTGGTATTCTTGCTAGTTACACTAGCCATCCTTACTGCGCTTCGATTGTGTGCGTACTGCTGCAATATTGTTAACGTGAGTCTTGTAAAACCTTCTTTTTACGTTTACTCTCGTGTTAAAAATCTGAATTCTTCTAGAGTTCCTGATCTTCTGGGCAGACTCTCACACGCCTACCATCGTTATCGGAAAGTCT
+
BBBC@BBCCCDC9:9=CFCCCCCCBEBBBCCC@CAAA=AB@D@BBBCCCC@CCCA@>A?BBCC?B?BBBBCBBBC?CCCCC2BA>A>>>:?CBB?BBB>A@<@@@CAA>ACBBAC>>:>8:2:=@>@>>>>=<AABA9@=>>=>=@@@@@A;;;C;<=>;>><@<@@A===A@@;??>DD5D;;699999,7-,,7-2,,,,,69:=:?>>>/?>>>B=B<@@;@???>>>:><??@@@D8<<AD:A;;:::?<<<@:88D<BBB96666616<995>D9>>;;
@ATNG8:03585:03380
GATGGTAGGCGTGTGAGAGTCTGCCCAGAAGATCAGGAACTCTAGAAGAATTCAGATTTTTAACACGAGAGTAAACGTAAAAAGAAGGTTTTACAAGACTCACGTTAACAATATTGCAGCAGTACGCACACAATCGAAGCGCAGTAAGGATGGCTAGTGTAACTAGCAAGAATACCACGAAAGCAAGAAAAAGAAGTACGCTATTAACTATTAACGTACCTGTCTCTTCCGAAACGAATGAGTACCTCTCAGACGCTCGTCCTACCATCGTTATCGGAAAGTCT
+
888=5::A?BBBBCCCCCD@ABAB@6=BC@BC;:;C?B=@AAD@@@@BA>A>@>>=>>>@.?=AAABBBBBBBA;>B:::::(:@<A?BCC:BEC@BA>>AAAAA=B=>>:=>A7;;AAA>>>>>>B===>>:>AAE=>>>@:;:D6<6<6708>A???@D=D?>>BB?AA=A??:>=AAA:>>=:88888(8=:==>A;;;>><>=BA99296<<@@A=@@@A;<=<@<@@D:;>>?>?:>@::7;?AABAA;;;>>==A=DDD9@@<<<<??@@:>?7==<<
@ATNG8:03586:03354
GATGGTAGGCGACATACATACGCGCCAGAAGATCAGGAACTCTAGAAGAATTCAGATTTTTAACACGAGAGTAAACGTAAAAAGAAGGTTTTACAAGACTCACGTTAACAATATTGCAGCAGTACGCACACAATCGAAGCGCAGTAAGGATGGCTAGTGTAACTAGCAAGAATACCACGAAAGCAAGAAAAAAGAAGTACGCTATTAACTATTAACGTACCTGTCTCTTCCGAAACGAATGAGTACGATGAGAGAGCTCTCTCTACCATCGTTATCGGAAAGTCT
+
<>;<>A5;29::9;;@::;DCBA;;799A=B@CCA@<A;?@CBA@@=9:38;>>?@@AAA0B?BCCCCCCCDDD?CB@AAAA0AB>E7;;;6;=>:?BCCCC@??@D@CB?:::278?;@@B@@@A@AABAA=@CBC=@;;;AAAD8<8;@@;@CAABBCC>AA@??@??>499A>AABBB<;;;4737777$7<8<736./....30533527555;;;7:;:<6558;6355/39;69::888;<@=<=@@===BBD>>>@8888<<957/73794::3;959
@ATNG8:03586:03355
GATGGTAGAGAGACTGTAGCGCACCCAGAAGATCAGGAACTCTAGAAGAATTCAGATTTTTAACACGAGAGTAAACGTAAAAAGAAGGTTTTACAAGACTCACGTTAACAATATTGCAGCAGTACGCACACAATCGAAGCGCAGTAAGGATGGCTAGTGTAACTAGCAAGAATACCACGAAAGCAAGAAAAAGAAGTACGCTATTAACTATTAACTTACCTGTCTCTTCCGAAACGAATGAGTACAGAGAGTACGATATGTCTACCATCGTTATCGGAAAGTCT
+
<<<A<<;;?@>@>;;;;;<;;;BBB=B@@=AAAA@@;@<AA?8:8?@CC@C@9:8>=FED3D?CBAABBBA:99+9=;:994$5<492555&5<<8>969>B@AD?C?BC@CCC?BB@@BCCBBBDDBBABC?CABB?C?>>??>>:@=A?@>@BCBCBBB?BBBBBB?BB?BBA?BAA@@9@8948CBBB/BB;@877EA>>><@=??@A:=9<A9<<9<<??A@B=B=;;;3;==8=====>@@@@@?>>>??>>>>@<<<AA;@578A;>??@:==5=888
@ATNG8:03587:03369
GATGGTAGTGTCAGTGCGCGTCGTCCAGAAGATCAGGAACTCTAGAAGAATTCAGATTTTTAACACGAGAGTAAACGTAAAAAGAAGGTTTTACAAGACTCACGTTAACAATATTGCAGCAGTACGCACACAATCGAAGCGCAGTAAGGATGGCTAGTGTAACTAGCAAGAACTACCACGAAGCAAGAAAAAGAAGTACGCTATTAACTATTAACGTACCTGTCTCTTCCGAAACGAATGAGTACGAGAGAGCACACGTGTCTACCATCGTTATCGGAAAGTCT
+
444;8<==BCBCBA@;B<ABC@CCC@BCB=@;;;::29499ABBBB?ED?B?BBBBBBBB3B?BBBBBCCA???5=?;;;;;*;A=@5;<<*9@@?DCCBBBA@@=@?AB?B??<??AABBDGCCCCA@@@C>??;;5::9:@@994:?AAB?BCBA>>771777700)0:)..88).,::6--.033333(37372222226616,/.3729*/.:00+0><?BBC;?:888*778/7=;CCAAAC995>:>>997AA@@?@??=>;<;C?>>;;5;>4==A?
@ATNG8:03591:03398
GATGGTAGTGCGTGAGAGAGAGCCCAGAAGATCAGGAACTCTAGAAGATTCAGATTTTTAACACGAGAGTAAACGTAAAAAGAAGGTTTTACAAGACTCACGTTAACAATATTGCAGCAGTACGCACACAATCGAAGCGCAGTAAGGATGGCTAGTGTAACTAGCAAGAATACCACGAAAGCCAAGAAAAAGAAGTACGCTATTAACTATTTAACGTACCTGTCTCTTCGAAACGAATGAGTACTGTATCTATGTGTGCGCTACCATCGTTATCGGAAAGTCT
+
----(--/9<<=665=666;;<<=266?:==;;;<:<7;:8///61///068877777'717777887768;2///9777'//)5.555&5559>=====;?@<@7;9<@9854?995@@@@?;;>==@D?A000600/0:99<7<9<==9=>>=<<==?AAABBB8>=0778.3/;;;1//)/3/////'-825...69=AA<<5::555'5.59=9:59944<<?;AB?>9?77.78;;?<<<?>=9=;;;7528255;857.52:55-5:66/65'5976
@ATNG8:03592:03378
GATGGTAGCACGAGTCACTCATATCCAGAAGATCAGGAACTCTAGAAGAATTCAGATTTTTAACACGAGAGTAAACGTAAAAAGAAGGTTTTACAAGACTCACGTTAACAATATTGCAGCAGTACGCACACAATCGAAGCGCAGTAAGGATGGCTAGTGTAACTAGCAAGAATACCACGAAAGCAAGAAAAAGAAGTACGCTATTAACTATTAACGTACCTGTCTCTTCCGAAACGAATGAGTACCTCTCAGACGCTCGTCCTACCATCGTTATCGGAAAGTCT
+
```
