## Supplementary material for "Massive Multiplexing Can Deliver a $1 Test for COVID-19": Fastq files for Ion S5 analysis of 24 indexed plates: E-gene_Plate07_Rep1_IonCode_0108.filtered.fastq (part 33 of 89)

```
@@BC@EDCCBBBBCDCCCCCCBCBCACCC?CBCCAA?A?BBBBBBD@CC?C@@@?BBCCC3C?BABAABCBBBB<B@AAAAA2AB@C?BBB<BCC?CBBBDDCBB?B?@@<@AC=??BBBCFDEDCCCCCBB?BCBB@BAAABBBC<A>@CC@CCCCBBBC?BBBAAA?CC>BBB=@@@@@9AA=:?@AAA/@@;@887AAAA?=A<AAAA<@;@<AAD@BBABBBA9<8999+8AA?BBBBBBC?BBBB@@@ABD???AA<BBD=>>>AC?CCBB;?>8>A@@
@ATNG8:03594:03399
GATGGTAGCGCATATCAGCGCAGCCCAGAAGATCAGGAACTCTAGAAGAATTCAGATTTTTAACACGAGAGTAAACGTAAAAAGAAGGTTTTACAAGACTCACGTTAACAATATTGCAGCAGTACGCACACAATCGAAGCGCAGTAAGGATGGCTAGTGTAACTAGCAAGAATACCACGAAAGCAAGAAAAAGAAGTACGCTATTAACTATTAACGTACCTGTCTCTTCCGAAACGAATGAGTACGAGAGTCAGAGCAGAGCTACCATCGTTATCGGAAAGTCT
+
?88:055<==BCGGCCCCCBBBBDF?BCD@BBA@;;7;<@@@@BCC?BB9:99?DDLDDD5C@BBCCAACBBBC8@A;;;:;$9949255606>>9=A=BCCC<:8;?BB?BBC?A?@ABB;;;;;;BBJGF@DC@@=@@@@AD;;7;?B@@=@@@CCCA@>@CBBDA@AC9:9D>@ABAA=>>>@BDDDD2AA@BAAACB>>>3838=>A8=:=@BBB?@@@AAAC4:4:::09=<8?@@@ABAAABABBB???BAAAA?????:;888>;@888=ED7;;==
@ATNG8:03598:03352
GATGGTAGCGCACACATAGATACAGTACTCATTCGTTTCGGAAGAGACAGGTACGTTAATAGTTAATAGCGTACTTCTTTTTCTTGCTTTCGTGGTATTCTTGCTAGTTACACTAGCCATCCTTACTGCGCTTCGATTGTGTGCGTACTGCTGCAATATTGTTAACGTGAGTCTTGTAAATCCTTCTTTTTACGTTTACTCTCGTGTTAAAAATCTGAATTCTTCTAGAGTTCCTGATCTTCTGGTCTACTACACTGTACTCTACATCGTTATCGGAAAGTCT
+
@ACC@CC99;CCCCCCDDBBCCCCBAAAABAB?BBCB<BD@E?BBCCBBB?BBBCD@D@CBBB?C?BBCCCCCCC;:::9:)9B=@AAE;@@@A?ACC@CC@;;;CLLACCCCCC@@=@BB?B@EFAAAAA@=@AAA?CAAABBABCB@@@BAAA@@@@?AA?B?BBCBBBD@A=@@@@;AC?C?BBCBB2BAAAF;;:DCCCCA@?4:;;;*;@@BC@CACC@BBCCCCB?A;;;@G@@>;;=@GEBCCCCCCCBFGEDCBB;;;@@BB?BBBB?BB=BAAA
@ATNG8:03600:03391
GATGGTAGGCACTGCGCACACATCCCAGAAGATCAGGAACTCTAGAAGAATTCAGATTTTTAACACGAGAGTAAACGTAAAAAGAAGGTTTTACAAGACTCACGTTAACAATATTGCAGCAGTACGCACACAATCGAAGCGCAGTAAGGATGGCTAGTGTAACTAGCAAGAATACCACGAAAGCAAGAAAAAGAAGTACGCTATTAACTATTAACGTACCTGTCTCTTCCGAAACGAATGAGTACACACTCTCATATGACACTACCATCGTTATCGGAAAGTCT
+
BACE@BCC@CCAAABBBBBBBCBBB>CCF?CDFCAA?AACCDCCCC@CC@C@BBBBBCCB3C?DADCCCCCBBB<BBBBCCC5BB@B@CDD;DCD@BBBDCBBBD?B?CC@CBB>BABBCCBCCCCCC@BBD@BBBB?BBBBBBA@<B@CCC@CBBBBBBB>BBBCCC@CC??>?799ABA9;;;5:===>/>?=@988?@@=>:=;@@CB<@;>>CCB@BBBBBBB?B?BBB:BBC@BAABBBCCA??@@BBB>;;>D>>?CCC?CCCBB?BBBB?BB:?999
@ATNG8:03616:03395
GATGGTAGGCGACATACATACGCGCCAGAAGATCAGGAACTCTAGAAGAATTCAGATTTTTAACACGAGAGTAAACGTAAAAAGAAGGTTTTACAAGACTCACGTTAACAATATTGCAGCAGTACGCACACAATCGAAGCGCAGTAAGGATGGCTAGTGTAACTAGCAAGAATACCACGAAAGCAAGAAAAAGAAGTACGCTATTAACTATTAACGTACCTGTCTCTTCCGAAACGAATGAGTACGAGAGTCAGAGCAGAGCTACCATCGTTATCGGAAAGTCT
+
BACC@;699@ABBCCCCGGC9::;;8;CCACCCB@@8;7;BCBCBC?AA>A?BCFBBBBB5BADCBECCCCCCD8??:::::*<A;@=A@@4ADF?BBCCCCBA@>A?BB?CBB>AABBCCCCCCCCBCCCC?CCCC?BA@???@@<@@CAB@BCBBBCCC@AAABCC@BB====;==CCC<>>>988888(0=:@00/A=@>><>=@?@@;><>AFCC>BBCBBCC@C@A@@<ADC@BBBBBBBBBBBBBBBBB@@@@888CCA<??AAD==>==9<D6;:>>
@ATNG8:03619:03385
GATGGTAGTATAGAGCTCTACATAGTACTCATTCGTTTCGGAAGAGACAGGTACGTTAATAGTTAATAGCGTACTTCTTTTTCTTGCTTTCGTGGTATTCTTGCTAGTTACACTAGCCATCCTTACTGCGCTTCGATTGTGTGCGTACTGCTGCAATATTGTTAACGTGAGTCTTGTAAAACCTTCTTTTTACGTTTATCTCGTGTTAAAAATCTGAATTCTTCTAGAGTTCCTGATCTTCTGGGTCTACGCTCGTCGCGCTACCATCGTTATCGGAAAGTCT
+
BBBE?BCBCCBA@ABBCBBC>BB@@@@BAB@@=@BBB=A@=@>?>?BBBB?BBABB@C<>?CB@C?CBCCBBBA=4==9<9.;@=AAAA8>BBB?BBB??B<?>>A??:?AAAA>>>:@@@;A;>=;;;<<@=>>>A7;:AB=>>?@???AA===7;;>;?@<@=AAA===A@?:>9887)8:=4::=<=*<<///)/7///93-/)/777+6;@AA=A;>>=B???>>><A<AAA=;;///;;4;99>?999;6669<;>>>A<@@=9969;6617@6@@=;
@ATNG8:03572:03437
GATGGTAGTCGCTGAGATATCTCCAGAAGATCAGGAACTCTAGAAGAATTCAGATTTTTAACACGAGAGTAAACGTAAAAAGAAGGTTTTACAAGACTCACGTTAACAATATTGCAGCAGTACGCACACAATCGAAGCGCAGTAAGGATGGCTAGTGTAACTAGCAAGAATACCACGAAAGCAAGAAAAAGAAGTACGCTATTAACTATTAACGTACCTGTCTCTTCCGAAACGAATGAGTACATAGATATACGTATAGCTACCATCGTTATCGGAAAGTCT
+
DDBB?CBBDBAB;;9CCCBBCCE?CCHFCCC;;;=A=@BB@A@B@CD@D@@@;;9AAB3B?BBBBBBDBBBC>BBBCCCC5BCAB@CCC=CCC?AAABCCCBC?B?@@=@BB?AABBCCCCCCCCCDCCC?DDAA?BAABBBBB>B?BBB?CCCCCCBB?BBBBBA@CD@>>>?BBCCC>A=><@AAAA/@@<@766@@A@>:>:@A@@<@<@>BBB?BBBB@AA7979CD>CBA=BCCCCDBBBBAAAAAD<>>>>@AAAAD;@@@>>;>AAA<?>8?766
@ATNG8:03573:03404
GATGGTAGGCACTGCGCACACATCCCAGAAGATCAGGAACTCTAGAAGAATTCAGATTTTTAACACGAGAGTAAACGTAAAAAGAAGGTTTTACAAGACTCACGTTAACAATATTGCAGCAGTACGCACACAATCGAAGCGCAGTAAGGATGGCTAGTGTAACTAGCAAGAATACCACGAAAGCAAGAAAAAGAAGTACGCTATTAACTATTAACGTACCTGTCTCTTCCGAAACGAATGAGTACACACTTTCATATGACACTACCATCGTTATCGGAAAGTCT
+
@@>C@CDD?B@@@CCCBBCCCCCCB>BDC@CCCCCC@CACCCBBBD@DD?B?BBA@AA@@2A?BBBCBBBBBBA8??;;;;;*;C>B=ABC9ABC@CCBBCBBBD>A>AC?BBC=??AABCCCCCCCBBBCC?BBBC>AA@@AABC<B?BCC@CBABCCCC?CAC@@?@CB?AAA=@@AAA=>=<798888(8@:A888CBA@@<@<@@AB9=9=ACCB=BBFBAAA<>;?BC>CCC?BBBBBBBBB@>>>9>??ABAAAA@>>>=A???B?BCDD>@@:@999
@ATNG8:03580:03420
GATGGTAGCGAGCGAGTGTGTATACCAGAAGATCAGGAACTCTAGAAGAATTCAGATTTTTAACACGAGAGTAAACGTAAAAGAAGGTTTTACAAGACTCACGTTAACAATATTGCAGCAGTACGCACACAATCGAAGCGCAGTAAGGATGGCTAGTGTAACTAGCAAGAATACCACGTAAAGCAAGAAAAAGAAGTACGCTATTAACTATTAACGTACCTGTCTCTTCCGAAACGAATGAGTACGTGTGCGACGTGTCTCCTTACCATCGTTATCGGAAAGTCT
+
8:8:=;;<==AA<?;;??@CFCCCB?CBB=@@@>><983899:;?A?B@>B>?>>>;;;;*;=BIBABCC=BBC=A996>=0<B4=.555'5595:=<=696::5:.44.338-33998455<=<::;>50)////297:::555055:>=9994444457;;:==A9550399,777777)7;7177777$33,388///335.50333505(..///27;99944.4499C=;?@<@988==8333333399:;=887849)//0322--(----(-8//338
@ATNG8:03584:03423
GATGGTAGCTCGCTGATGATATCTCCAGAAGATCAGGAACTCTAGAAGAATTCAGATTTTTAACACGAGAGTAAACGTAAAAAGAAGGTTTTACAAGACTCACGTTAACAATATTGCAGCAGTACGCACACAATCGAAGCGCAGTAAGGATGGCTAGTGTAACTAGCAAGAATACCACGAAAGCAAGAAAAAGAAGTACGCTATTAACTATTAACGTACCTGTCTCTTCCGAAACGAATGAGTACACATCGTCGTGTCGTGCTACCATCGTTATCGGAAAGTCT
+
CABB@DCCCCCCDDDDBBBCCBBBC@CCD?CCCC@@>A?BCCCCCC?AB>C@ABBBBCBC3B?BB>>?BAAADC=AA;;;;;*;A=A5;;;6;FD?CBCCEEDCC@B@AC?BBB@BBBBBBCCCCCCCCCCC?CBBA@BBBBAA@A>A@C@@>@CCCFBAA>ABBBBB?BA=A??:?@@@@;@@<9>>>?>/;=9=///==B@@<@>A>==;?<?ACBC?BBBBBBB?C?99978BC?CCBBBBBBBCCA?>BBDFBCBBCBBBB@AAACC=??BB@DC=AB?A
@ATNG8:03589:03424
GATGGTAGGCACTGCGCACACATCCCAGAAGATCAGGAACTCTAGAAGAATTCAGATTTTTAACACGAGAGTAAACGTAAAAAGAAGGTTTTACAAGACTCACGTTAACAATATTGCAGCAGTACGCACACAATCGAAGCGCAGTAAGGATGGCTATTGTAACTAGCAAGAATACCACGTAAGCAAGAAAAAGAAGTACGCTATTAACTATTAACGTACCTGTCTCTTCCGAAACGAATGAGTACTACTCTCAGAGACACACTACCATCGTTATCGGAAAGTCT
+
@@@B:=>D?A966;:@BEBCDCCCD>CCC@B@AB;;7;>CBB@@@B?BB>A>@A;:8BBA1C????BBBAB@@?6;;>=999(9@5:;@<@0@C?9=B<A@A99;6;5;B?B??<?AB@BBCBBBGBBBCCC?CCBB?A:::CAAA?B?@;;6;::@@AAA?AAAAAA?BB?99:>BADCD???>8:::::*:<7<;;;>@888=F<>>@@8=3::@@?=AA>>=00+05:;?7?@A=CCCAA??@?BBBBBB@A>>>A??==<>=@>==B<B???<AA:A>;;
@ATNG8:03599:03401
GATGGTAGTATATCGCGTCGCTATCCAGAAGATCAGGAACTCTAGAAGAATTCAGATTTTTAACACGAGAGTAAACGTAAAAAGAAGGTTTTACAAGACTCACGTTAACAATATTGCAGCAGTACGCACACAATCGAAGCGCAGTAAGGATGGCTAGTGTAACTAGCAAGAATACCACGAAAGCAAGAAAAAGAAGTACGCTATTAACTATTAACGTACCTGTCCCTTCCGAAACGAATGAGTACTGTATCTATGTGTGCGCTACCATCGTTATCGGAAAGTCT
+
BAAB=@<<=<@AB:69ACBBADECC@FDD@BBBHBB@B?BACCCEE@BB?B?B@@@BCCC3C@BB99:BAAABB=A@?@@@@0@D?D<AAA7AAA=ACCBBBCAB@A@LK@CCB?BBAABDDCCBBBCBBBC?CABC?AABCBCCC=B?BCC@CCCCCG??=?BBAAA>AD?BBB?BBBBC<986888888(8>:888;>?>>><>=@@@B=B==>AAF@CCBBB=B?C@BBC<??B????B???BBABBBCBAAB@998@@@@A=ABB>B?????=>>3;;=>
@ATNG8:03603:03403
GATGGTAGGAGACAGCGTCGCACACGTACTCATTCGTTTCGGAATGAGACAGGTACGTTAATAGTTAATAGCGTACTTCTTTTTCTTGCTTTTCGTGGTATCTTGCTAGTTACACTAGCCATCCTTACTGCGCTTCGATTGTGTGCGTACTGCTGCAATATTGTTAACGTGAGTCTTGTAAAACCTTCTTTTTACGTTTAACTCTCGTGTTAAATTCTGAATTCTTACTAGAGTTCCTGATTTTCTGGTGATGATATGCATGATGCTACCATCGTTATCGGAAAGTCT
+
4444599:=AA@@566;9;<><;<@>?>=<<9:6/--816605(,,----/8667777,3,389;6B>BAA@=>8=A4>>AAA/@?:=2222&276606//.726666//(....66996::::>:>?=<8566/6;//*/977999:66;77-,,,(,,-(-83737669///7737/655'54:4:9999*9:;:<)/(.78:89?=><AC9C:?A>>:><AA=@@=;;>>@9>:>777;;.;>>7;;;77999;;=9;>>>>A???:==A;;6;>>=5;:1:=;;
@ATNG8:03604:03426
GATGGTAGTGCGTGAGAGAGAGACCCAGAAGATCAGGAACTCTAGAAGAATTCAGATTTTTAACACGAGAGTAAACGTAAAAAGAAGGTTTTACAAGACTCACGTTAACAATATTGCAGCAGTACGCACACAATCGAAGCGCAGTAAGGATGGCTAGTGTAACTAGCAAGAATACCACAAAAGCAAGAAAAAGAAGTACGCTATTAACTATTAACGTACCTGTCTCTTCCGAAACGAATGAGTACTACTCTCAGAGACACACTACCATCGTTATCGGAAAGTCT
+
448<8=>CCCBBBCCCCGCCCBBCD>CBB@CCCBBB?C@DDBAABC@CC@B@BBBCCCCC1B@BB>?=@C?@?@6<<;9499$497;2555&5<<9@A<ADCBBC;;;;C?CAA?@@BACCCCCAAAGBBBC@BBBB?BBBBBB@?>B?BBE@CCCCCBCB?BAAABB@BC?BBB;??AAA6A?;:;@A@@00000><<:::BB<?=?BBB?B?@@A@@;@AAAAAA:<:>AD;A@@;;;;?>>>@>>>>>>>BBBBB@@?ABBC>==@>>:>A>><?@9@@@?
@ATNG8:03607:03430
GATGGTAGACATATCGTACTCTCTGTACTCATTCGTTTCGGAAGAGACAGGTACGTTAATAGTTAATAGCGTACTTCTTTTTCTTGCTTTCGTGGTATTCTTGCTAGTTACACTAGCATCCTTACTGCGCTTCGATTGTGTGCGTACTGCTGCAATATTGTTAACGTGAGTCTTGTAAAACCTTCTTTTTACGTTTACTCTCGTGTTAAAAATCTGAATTCTTCTAGAGTTCCTGATCTTCTGGGCTGCCTGATATGCGCTACCATCGTTATCGGAAAGTCT
+
:::?;>BCBBBDDCCCCHCBCBBBCDDBBCCC@BAAA=AC@FACBBCBCC?CDBBB?B?BBBB@B@BBBBBBB>><??AAA.;;:=888*8==?;?AB?BB<A@@>><:@>=>A@>>>AA<@;@??A????<AAAA:>>B@>>>???CA@;;:?<@@A<?>:?=A??>?AAAA9@@AAA5A:=7=AAAA.A?>>>7>;;888A;;;8<<<</>@@?A=D<>><>?@<:::=A<>>>>>C;989908565069<AA>>>?@A??<???BB<?=<<4993:>AC
@ATNG8:03608:03438
GATGGTAGCGCGACGAGCGTAGACCTAGAAGATCAGGAACTCTAGAAGAATTCAGATTTTTAACACGAGAGTAAACGTAAAAAGAAGGTTTTACAAGACTCACGTTAACAATATTGCAGCAGTACGCACACAATCGAAGCGCAGTAAGGATGGCTAGTGTAACTAGCAAGAATACCACGAAAGCAAGAAAAAGAAGTACGCTATTAACTATTAACGTACCTGTCTCTTCCGAAACGAATGAGTACGATGAGTGAGCTCTCTCTACCATCGTTATCGGAAAGTCT
+
A@@B@CDCCCBBCCCCCCBBCDCC?B@AB@CCBABB?B?BBAABBA>AA<A>C@@@BBBB3B?CCCCCCCBBBB9?=99999*;C>C5;;;*9@A:BCBCEDDBB@C@BB?BBC<@@BBDBBBEEBBBDDBB?CCBA?BBBBBBAA=B@DDD?CCCCCCBB>BBCBAB=@?<>=>8>@@@@<???>A@@@@/AA<@887@@@BA9=:@@CA;><>?BBB?BBCA?@@<?<?AA=CBB?BBBCBBCBA@BAABBBCCC>>>==?@?<@@@@B@AA@B?@D9>;::
@ATNG8:03613:03402
GATGGTAGCACACGAGATCTCATCGTACTCATTCGTTTCGGAAGAGACAGGTACGTTAATAGTTAATAGCGTACTTCTTTTTCTTGCTTTCGTGGTATTCTTGCTAGTTACACTAGCCATCCTTACTGCGCTTCGATTGTGTGCGTACTGCTGCAATATTGTTAACGTGAGTCTTGTAAAACCTTCTTTTTACGTTTACTCTCGTGTTAAAAATCTGAATTCTTCTAGAGTTCCTGATCTTCTGGTGAGATATGCATGATGCTACCATCGTTATCGGAAAGTCT
+
@@>>5:=BBCCCBBBBBCCCCCCCCCCCCCAA?ACCC>CC@F@DDDECAA?ABBAA>A?ABBB@D>AAAADCCBB>BBBBB1@?9>787.9AA?=BAA=AB?AAABBB?BBBBA>>>:>8868=@==@;>;>;A@A@5;;>>>>>@AAAAA>>>@<>>==AA<@:><??@@@AA;AA?A?5?;?:?AAAA.<>CCC688;556?;==<AAAA/A>???=B<AA<A??>::8:>7;;@>>@9>>@;@>><<<>@>>>AA>>>>>==8<==;;5<???;?D;DA>=
@ATNG8:03618:03427
GATGGTAGCACGACACGACGATGTGTACTCATTCGTTTCGGAAGAGACAGGTACGTTAATAGTTAATAGCGTACTTCTTTTTCTTGCTTTCGTGGTATTCTTGCTAGTTACACTAGCCATCCTTACTGCGCTTCGATTGTGTGCGTACTGCTGCAATATTGTTAACGTGATTCTTGTAAAACCTTCTTTTTACGTTTACTCTCGTGTTAAAAATCTGAATTCTTCTAGAGTTCCTGATCTTCTGGTCTTCTACACTGTACTCTACCATCGTTATCGGAAAGTCT
+
AABC@DCCCCCB=ABBBCC966@BBBCCCCAA?ACCC=BB=A>ABBCBDC@BBBBA?B?BCCC?C?CCBBCCC??;>?>:>+?@8@900)000/3<==7?C@BBABBB?AAB@@@@@:A==5<;><<>A@@@=AA@@:>>><=>>AABAAA>>>A<>>>=AA;><>????C:??;??ACD5D<@<<8777*8;666(--6---967;=BBBA/AAADD<A<>=9===9787:=8<<=<<=:=@G>AAA=B<<=AAAAA>????>>:>888;7;<<>28858A9;
@ATNG8:03570:03490
GATGGTAGAGAGAGCTCTCTCATCGACTCATTCGTTTCGGAAGAGACAGGTACGTTAATAGTTAATAGCGTACTTCTTTTTCTTGCTTTCGTGGTACTCTTGCTAGTTACACTAGCCATCCTTACTGCGCTTCGATTGTGTGCGTACTGCTGCAATATTGTTAACGTGAGTCTTGTAAAACCTTCTTTTTACGTTTACTCTCGTGTTAAAAATCTTGAATTCTTCTAGAGTTCCTGATCTTCTGGGCTGCGCTGATATGCGCTACCCATCGTTATCGGAAAGTCT
+
::8@666<@BB;;:95559999556=:@@@@:@BA@:AC?B=BB@;:;;29?94428<AAAB=?9>>?>:;<==444??>+884:333/3===8==:::?:87488B7=BB@AAAA<;;;8=:;::=AB@@<>>==8;;;;;>887669////.(..2,2:3949=>888<;:157<=>1=:>3:;=<<*9866;.6-----358745777(5..).;.315=6?<888;;:;;AA;7794///808999@:::977333366---).8853/335327;1358<
@ATNG8:03578:03455
GATGGTAGCGAGCGAGTGTGTATACCAGAAGATCAGGAACTCTAGAAGAATTCATGATTTTTAACACGAGAGTAAACGTAAAAAGAAGGTTTTACAGACTCACGTTAACAATATTGCAGCAGTACGCACACAATCGAAGCGCAGTAAGGATGGCTAGTGTAACTAGCAAGAATACCACGAAAGCAAGAAAAAGAAGTACGCTATTAACTATTAACGTACCTGTCTCTTCCGAAACGAATGAGTACGATGAGATCTCGTGTGCTACCATCGTTATCGGAAAGTCT
+
@AAD9BBCB@;@>>>>>?;A@>9:<155=7;/////174:77::;;7:;,/*0.-------$-366/32555677099?@?>>,00(-3777)5-//638333./,/6;;766;<@@@ABCBBBCCCBBBCF@CAAA?A@A@@@AB<A>B@?;?BA@ACBB?BBBBBB>BB>???577==<3<<<8<?@@@2AA?BBA>@A@AA;A9?@AA:=9=>CCCACBBBB@A<@?BCD>CCC?BBBCA@>??998AAAAA???@@;99<<6;<=8918<;=-76)6666
@ATNG8:03579:03496
GATGGTAGTACATGGATAGACGACACCAGAAGATCAGGAACTCTAGAAGAATTCAGATTTTTAACACGAGAGTAAACGTAAAAAGAAGGTTTTACAAGACTCACGTTAACAATATTGCAGCAGTACGCACACAATCGAAGCGCAGTAAGTATGGCTAGTGTAACTAGCAAGAATCCACGAAAGCAAGAAAAAGAAGTACGCTATTAACTATTAACGTACCTGTCTCTTCCGAAACGATGAGTACGAGAGTCAGAGCAGAGACTACCATCGTTATCGGAAAGTCT
+
88//)//4:977//)//;;;AAC;:5.5555;:99/0)/)////8::7;;7;7556<<;<<$51655;<666==B2==99999$5:5:;<;;&555.555999444.4.4:5433-333344;;455955555.59994///////:69;>65.5:494:;<7<>>:::6//+/:4:8///(///(/8888+893;///7922.0503...27.33ACC?BBBCBBA;=9:9:,::979889=>>???7338;::9::8/-----)-/35537955/5;-2225
@ATNG8:03582:03465
GATGGTAGTGTCAGTGCGCGTCGTCCAGAAGATCAGGAACTCTAGAAGAATTCAGATTTTTAACACGAGAGTAAACGTAAAAAGAAGGTTTTACAAGACTCACGTTAACAATATTGCAGCAGTACGCACTCAATCGAAGCGCAGTAAGGATGGCTAGTGTAACTAGCAAGAATACCACGAAAGCAAGAAAAAGAAGTACGCTATTAACTATTAACGTACCTGTCTCTTCCGAAACGAATGAGTACTGTATCTATGTGTGCGCTACCATCGTTATCGGAAAGTCT
+
<BBC@CBBCBCBCBCBCCCCBBBBB?BA@=AA@@:;7;>BAECCBB???=?@AA???A@@/A;??BCCCCCCCC=??@DMIG5;;9;=ABA9ACC@AA@BAAA@A>@@FD@BBC@BB@?ABCBBAA@CCBBB?AB;;7:BA@BB:97;@BAC?BBBCCCCC?CBBBCC?CC?CBB?CBBAB<A>>8==<=;+=><@>>>AABAA:>:==>=;?;?A;;;@DCABAAA>A?ABB?BBB?BBBBCBBAA@@@@>>?@>=;;;===BB;?>AAA=A=>><>D6;;;;
@ATNG8:03584:03492
GATGGTAGCTCTGCTCTGACTCTCGTACTCATTCGTTTCGGAAGAGACAGGTACGTTAATAGTTAATAGCGTACTTCTTTTTCTTGCTTTCGTGGTATTCTTGCTAGTTACACTAGCCATCCTTACTGCGCTTCGATTGTGTGCGTACTGCTGCAATATTGTTAACGTGAGTCTTGTAAAACCTTCTTTTTACGTTTACTCTCGTGTAAAAATCTGAATTCTTCTAGAGTTCCTGATCTTCTGGCGCTCTGTCACGTCTGCTACCATCGTTATCGGAAAG
+
?::>:<<<===>@>>AAACBBCCDCCCCCC@@>@BBD>CD@D?CCCD@CCBBBB;;::@ECCB?D?CCCDD;;;B=;;;;;*9:44:;?8ABA?;@A@=>A8:;CDCE@CCBCBBBC?BBB?B?CCCCCCCC>?@BB@CBCBBBBBCA@@BBBBC?CAA>CD?D<??CCCDCCCACCCCC<B>B>@AAAA,?BA?@:@AABCBBAA;;:;;':>?@?6:6:B?BCC@CAD?B@BCCCCC>@@B@BDCBB;;;BBCBCBBBBCCC@@@ADD?AAAB@BC>B
@ATNG8:03586:03487
GATGGTAGGCACTGCGCACACATCCCAGAAGATCAGGAACTCGTAGAAGAATTCAGATTTTTAACACGAGAGTAAACGTAAAAAGAAGGTTTTACAAGACTCACGTTAACAATATTGCAGCAGTACGCACACAATCAAAGCGCAGTAAGGATGGCTAGTGTAACTAGCAAGAATACCACGAAAGCAAGAAAAAGAAGTACGCTATTAACTATTAACGTACCTGTCTCTTCCGAAACGAATGAGTACTATAGACTATCTGAGACTACCATCGTTATCGGAAAAGTCT
+
;;:=8=:?994455:<BBBBCBBBD?CBB@@@<@>?:<8<<///=:=5>:6@;??BBBDCC3C?CCDCAAACBCC;@@;;;;:*:@;A=AAA7AA?>@;9;?<<00+09<<6<@C=??BBDFECBCCCBBAAD@CCCC;B@@@AABB:?;???<?CCCBCBB@BBBAAA@BB@AAA??????5?;;5;AGDD/BB<@888>>>@C:>:>AAA3858CDDC@CDCCBAB=?=?BC=A??<?AAABBBBB?888?@@ABBCCBABB9999BBBC?CAAA?BBB8B888
@ATNG8:03587:03495
GATGGTAGATACTCGCTGATACACCCAGAAGATCAGGAACTCTAGAAGAATTCAGATTTTTAACACGAGAGTAAACGTAAAAAGAAGGTTTTACAAGACTCACGTTAACAATATTGCAGCAGTACGCACACAATCGAAGCGCAGTAAGGATGGCTAGTGTAACTAGCAAGAATACCACGAAAGCAAGAAAAAGAAGTACGCTATTAACTATTAACGTACCTGTCTCTTCCGAAACGAATGAGTACACATCGTCGTGTCGTGCTACCATCGTTATCGGAAAGTCT
+
A>?B@CCCCCDCC@@BBBDDCCCCC=AAB?CCCCA@???CBA?ABB?@@=@=@BBCAAAA2C?BBAAACCCAAD9@<:9999*;C@B5;;;*9@@7>CCCCCCCC=@>@B?BDD?CACBBCCCCCCCCBBCC@DBBB@B?>>@?@B=B=A??=@CDDGCAA?BBDAA@?BB?>>?799CCC:??;8==>??/?B<A888===??<?<@@@@<@<@@BBC@CCCBA@@5979AC;BBB?BBBBBBBABBCC==ABBBBCCAA@CBB?AAACC?AAAC?CC=BB@@
@ATNG8:03588:03481
GATGTAGGAGACACGCGCACACGTACTCATTCGTTTCGGAAGAGACAGGTACGTTAATTTAATAGCGTACTTCTTTTTCTTGCTTTCGTGGTATTCTTGCTAGTTACACTAGCCATCCTTACTGCGCTTCGATTGTGTGCGTACTGCTGCAATATTGTTAACGTGAGTCTTGTAAAACCTTCTTTTTACGTTTACTCTCGTGTTAAAAATCTGAATTCTTCTAGAGTTCCTGATCTTCTGGCGCGTATGTATGTCGCCTACCATCGTTATCGGAAAGTCT
+
@:<BCCB?BA;;;:9;>CC@@AD@ABBFFE@GBBB>BC@C@CCCCC@@>@CBBB?B?BD>B@BBB>????@:;;;;;,00(////(/96;;?BB?BB>?>BA>><>>>>>@@@<?>?<@=???AB;;;=BA;;6;888752<>;<=@AA@@:>;;7:>;?:;:;==9<;;5:@@@@5?1816<CBB/??ABC:@855=@9:<>0////(.///:5=5=B>BAAAB?B:=:==AAAA>A>A>ABA?>>;;;=A;;;>A;>=@499998:>AAB=AA9?;;8
@ATNG8:03616:03467
GATGGTAGATATATGCACGCTCTACCAGAAGATCAGGAACTCTAGAAGAATTCAGATTTTTAACACGAGAGTAAACGTAAAAAGAAGGTTTTACAAGACTCACGTTAACAATATTGCAGCAGTACGCACACAATCGAAGCGCAGTAAGGATGGCTAGTGTAACTAGCAAGAATACCACGAAAGCAAGAAAAGGAAGTACGCTATTAACTATTAACGTACCTGTCTCTTCCGAAACGAATGAGTACACATCGTCGTGTCGTGCTACATCGTTATCGGAAAGTCT
+
CCAB<==BCCCECCCCFFBBBCCCC@@@A?A@@@;;8;@CCBBBBB?BB@D>A@@?@@@@2A?BBAC???@A@?8>8;;;;;'94.5.555&5996;?>@BBAAA6;7;B@@@@@EB??@BBBBCCCCCBBC@DCCB?BCAABBBB<@<@??:?A@A@@?A<?9::AB@BB?B?>;>?@?C<@@@>BBDE:B<?<???A@==>B<B<AA?@<?=>=BCC?BBAAAAA?A?CCC<?@B@BBBBBBB??????;BBBCBAA???BBBBGBBB?BBCC?BA:??AA
@ATNG8:03616:03480
GATGGTAGAGAGAGCTCTCTCATCGTACTCATTCGTTTCGAAGAGACAGGTACGTTAATAGTTAATAGCGTACTTCTTTTTCTTAGCTTTCGTGGTATTCTTGCTAGTTACACTAGCCATCCTTACTGCGCTTCGATTGTGTGCGTACTGCTGCAATATTGTTAACGTGAGTCTTGTAAAAACCTTCTTTTTAACGTTTACTCTCGTGTTAAAAATCTGAATTCTTCTAGAGTTCCTGATCTTCTGGGTCTACGCTCGTCGCGCTACCATCGTTATCGGGAAAAGTCT
+
C>DE@CCABBBDBBBBBA?AA@BBCB>@>>@A<BBCC>CDE@BB@@@AA>AAA@A=@000::6:@A@BBBBAAB<77333$7?57=865'2;;<6<;B7AB<9:7?770269:99??<@@B<@<>===<;;;<??>>;>FAA?===DDBAA>888186:6;?:>:@A?::8?771755566(/59//////'-(-222,2---33799:57999(7///5/5/7:7=:::===;@:>>B989166::2:=:;;;;;;===?:;33--+-9=33-69:::(655&288:
@ATNG8:03573:03531
GATGGTAGACATATCGTACTCTCTGTACTCATTCGTTTCGGAAGAGACAGGTACGTTAATAGTTAATAGCGTACTTCTTTTTCTTGCTTTCGTTGGTATTCTTGCTAGTTACACTAGCCATCCTTACTGCGCTTCGATTGTGTGCGTACTGCTGCAATATTGTTAACGTGAGTCTTGTAAAACCTTCTTTTTACGTTTACTCTCGTGTTAAAATCTGAATTCTTCTAGAGTTCCTGATCTTCTGGATACACTCATGTGCACCTACCATCGTTATCGGAAAGTCT
+
448:7;BBBDDBBBCCCDFCDBCCCCBBBCCC@CCCC?BB?A?AC@??@B?BBCCD>A>BDBB>A>ABBBBCB?959;<9<(88-88//'//0(/6;8;657.5<@CAB:==AA?AAA;?>=:=:>>>?=>9:49?A?:<;AAA@>@AAA@?=<<>::;;<AA=A;@?@AAA@@@;>??AA5A=A9==AAA.;9667.6-----9==A<AAA5AAAAB;A=@@<@<;<;<;8<;?>>;;;:AA@<AAA>?>99656;99;A<;;;6;///939>6616=2::<6
@ATNG8:03589:03506
GATGGTAGCTCGCTGATGATATCTCCAGAAGATCAGGAACTCTAGAAGAATTCAGATTTTTAACACGAGAGTAAACGTAAAAAGAAGGTTTTACAAGACTCACGTTAACAATATTGCAGCAGTACGCACACAATCGAAGCGCAGTAAGGATGGCTAGTGTAACTAGCAAGAATACCACGAAAGCAAGAAAAAGAAGTACGCTATTAACTATTAACGTACCTGTCTCTTCCGAAACGAATGAGTACACATCGTCGTGTCGTGCTACCATCGTTATCGGAAAGTCT
+
77/0+/;DCCBABCCCDDBBCCCCB@BBB@BBBB99;:?BBA@ABB?BC?B?BBB>;;;;.>>ABBBBBBBCBA9@=;;;;;*;@<@>BBB;BDIDDBBBCCCCC@C@BC?BCB>BB@ABBACCBDDCDBAB?CC@A>A?>?BBAA>B@D::::FCCCCCD?899?A@?CC?BBA=>>:::,9<9788889(/;6<///::===5;5;==>5;6;ACCC@CCCCBBB7:89CC>DCC>AABBBBBBBBCB??B???BCC???BCC@A???C@BBAA>AD>CB?>
@ATNG8:03589:03531
GATGGTAGCGAGCGAGTGTGTATACCAGAAGATCAGGAACTCTAGAAGAATTCAGATTTTTTAACACGAGAGTAAACGTAAAAAGAAGGTTTTACAAGACTCACGTTAACAAATATTGCAGCAGTACGCACACAATCGAAGCGCAGTAAAGGATGGCTAGTGTAACTAGCAAGAATACCACGAAAAGCAAGAAAAAAGAAGTACGCTATTAACTATTAACGTACCTGTCTCTTCCGAAACGAATGAGTACGTGTGCGACGTGTCTCCTAATCGTTATCGGAAAGTCT
+
9;998=?@BGHBBBCCCBCBCCDCB?B;97;CBBBB5:6:@???7:29:389<;4555555#58D=>666@95/7)///////$//)/2777+7/5.5555;<<<@:?::;;,:<=133445;<BBDDCCCCC>;=@00*0@0009944(5.5995<====BCC@CBCBAB???=?AA;@@9:99+9=>;:::::9%0>;@000@@BAA7:7;==>5;7;ADCC@BCBBA@>:><@BB;B::7:AAABCBABAAAABBBBBBBAAA?CC?CBA@<@D>>;><3<877
@ATNG8:03590:03547
GATGGTAGAGAGAGCTCTCTCATCGTACTCATTCGTTTCGGAAGAGACAGGTACGTTAATAGTTAATAGCGTACTTCTTTTTCTTGCTTTCGTGGTATTCTTGCTAGTTACACTAGCCATCCTTACTGCGCTTCGATTGTGTGCGTACTGCTGCAATATTGTTAACGTGAGTCTTGTAAAACCCTCTTTTTACGTTTACTCTCGTGTTAAAATCTGAATTCTTCTAGAGTTCCTGTATCTTCTGGATATGAGTGACTCGTGCTACCATCGTTATCGGAAAGTCT
+
;44?8<BBCDCC@@A<<;>>@<<<<;;9;955.9;;;69C@C@CCCAA@B>A@A??=>>AA@E?B?CCCBBAA;@6@A@A@1?>8=999.5@@B@CBB@A@299??=?;?;?@=>=B=???<A<AAAA:::A;>>@B=C@:;;?B;;;??@BB@@6;:<:>?9=:=====>>=>356ACA5AA5;;;==<*<<667.666///8668-///'.///8484994<;::<=96:9=///;:7-322(,,,,292559:99999999949999;588//,/=6:::<
@ATNG8:03597:03504
GATGGTAGCATCATGCATATCTCACCAGAAGATCAGGAACTCTAGAAGAATTCAGATTTTTAACACGAGAGTAAACGTAAAAAGAAGGTTTTACAAGACTCACGTTAACAATATTGCAGCAGTACGCACACAATCGAAGCGCAGTAAGGATGGCTAGTGTAACTAGCAAGAATACCACGAAAGCAAGAAAAAGAAGTACGCTATTAACTATTAACGTACCTGTCTCTTCCGAAACGAATGAGTACGATGAGATCTCGTGTGCTACCATCGTTATCGGAAAGTCT
+
544=9><BCBBBFCCCCC==BCCCD@CCB9=;?:<B?A@>=;;;;?6@?>D@CB99787;';03388<;<@:99*9244444$4<5:4;;;+9;;6;;;9::7//)/279598:255;;====>9966=;@?;>BBC?BCBCCDCC@C?B@@<@BBBABAB@BABBA@<@A=@@A?BBBCD>A@?999999(/83////=;>>A=A;A;;;<>=??BBB?A@@@AAA?B?BBB<ABB?CBBBDCBAA???AA>>?????;;;???<????D<B???<AA7<;>>
@ATNG8:03597:03517
GATTAGCACACGAGATCTCATCGTACTCATTCGTTTCGGAAGAGACAGGTACGTTAATAGTTAATAGCGTACTTCTTTTTCTTGCTTTCGTGGTATTCTTGCTAGTTACACTAGCCATCCTTACTGCGCTTCGATTGTGTGCGTACTGCTGCAATATTGTTAACGTGAGTCTTGTAAAACCTTCTTTTTACGTTTACTCTCGTGTTAAAATCTGAATTCTTCTAGAGTTCCTGATCTTCTGGGTCTACGCTCGTCGCGCTACCATCGTTATCGGAAAGTCT
+
A<<?@@?=<@;;5<<B;;;CB@BAAAC@BA@BCCE=CCAC@BBCCCCC@CE@@@>@>AABC?B<???AAA@AB?99999.9A=C>??<>::99??@>BC>>?BC??<?AABB?AB=B;;6::==<;;;;77;///*//66799<;9997777937773=C;?;@??===;;::<<<@@5@<@=@BBBB/B???A9?888;;<7881///)////@7@7;;7;?;;69:5:-//@@AB:>=@B7;;;:;==AAA>>===;;;;6;;;;;6///@999-97--
@ATNG8:03597:03535
GATGGTAGCTATACGTATATCTATGTACTCATTCGTTTCGGAAGAGACAGGTACGTTAATAGTTAATAGCGTACTTCTTTTTCTTGCTTTCGTGGTATTCTTGCTAGTTACACTACCATCCTTACTGCGCTTCGATTGTGTGCGTACTGCTGCAATATTGTTAACGTGAGTCTTGTAAAACCTTCTTTTTACGTTTACTCTCGTGTTAAAAATCTGAATTCTTCTAGAGTTCCTGATCTTCTGGACGACGCGCACTTGACACTACCATCGTTATCGGAAAGTCT
+
:::?5;;B@?;CBBBECCCFCCC;;;@@BFDCACCBB=BC<?>ABCCBBB@DA@@B8:7:BAA=B788?@?B===8B@==<+33488;@8>B:959?A>??<>A>@@?6;;879982:::5:9====;;:;6=>==8<@6767///./.68:>?4<9=5:;5;:>@???>>=>7;;AAA5A=C=>>>>=/788==4:::---77,,*,666(3--,6064--,/977;//,/38==A@@=>==7:;@@>?>???;;5:>=97<8A7555;<9<@@B=AA7>=>>
@ATNG8:03602:03500
GATGGTAGCGCGACGAGCGTAGACCCATAAGATCAGGAACTCTAGAAGAATTCAGATTTTTAACACGAGAGTAAACGTAAAAAGAAGGTTTTACAAGACTCACGTTAACAATATTGCAGCAGTACGCACACAATCGAAGCGCAGTAAGGATGGCTAGTGTAACTAGCAAGAATACCACGAAAGCAAGAAAAAGAAGTACGACTATTAACTTTTAACGTACCTGTCTCTTCCGAAACGAATGAGTACAGAGAGTACGATATGTCTACCATCGTTATCGGAAAGTCT
+
?@@E@BBCCCCCCCCCCCCCCBBBC>CBB@BBCCBB?B=AABCBBC?CC?B@BA@=??=?.?9?CC???CBBBC>C?:;AAA/AA<A<AAA5===;>:;:>??>><><@B=>>>8<:AAA:::A>@>???@>:>B?>:>>@>;>;><@:>>>;>@@>>@AA;@>===>9>A8>=A;A@887099;887888(8=9=><@///=@@9A:ADDD2=:>AAAA:>?@668@<@=@@A:@>>:>>A@@@AA===AAA@>>AAAAAAA???;>>>?@:><<<6>>4;;//
@ATNG8:03603:03544
GATGGTAGATACTCGCTGATACACCCAGAAGATCAGGAACTCTAGAAGAATTCAGATTTTTAACACGAGAGTAAACGTAAAAAGAAGGTTTTACAAGACTCACGTTAACAATATTGCAGCAGTACGCACACAATCGAAGCGCAGTAAGGATGGCTAGTGTAACTAGCAAGAATACCACGAAAGCAAGAAAAAGAAGTACGCTATTAACTATTAACGTACCTGTCTCTTCCGAAACGAATGAGTACATAGATATACGTATAGCTACCATCGTTATCGGAAAGTCT
+
B@>A?CBCCCCCCAAACDECBAACC=CBB?BCCC??;?=@ABBBCB=AA<A>A??A??A?2?;@ACAAA?A???;CABCCBB5BA=B<@@@9@DC@CCCBDDFCC?B?BC@CCC>@@@@BDDDEDCCBBBCD@DCBB?AABBCBBA>B?BBB@DCA@@AC??????@@>BB>BBB?BB@@@:???=@??@@/@B=B766?@AAA;C<AAAA;>:>>BBA@DEBA>==3949AA=CAA>ABBCDCDBAAACBAAA@@>>>@@@@@@=A?AAA:=?AA<AC9A666
@ATNG8:03605:03513
GATGGTAGTGATACAGATCAGACACCAGAAGATCAGGAACTCTAGAAGAATTCAGATTTTTAACACGAGAGTAAACGTAAAAAGAAGGTTTTACAAGACTCACGTTAACAATATTGCAGCAGTACGCACACAATCGAAGCGCAGTAAGGATGGCTAGTGTAACTAGCAAGAATACCACGAAAGCAAGAAAAAGAAGTACGCTATTATCTATTAACGTACCTGTCTCTTCCGAAACGAATGAGTACAGAGAGTACGATATGTCTACCATCGTTATCGGAAAGTCT
+
C>>D?CCAA@@@DDDDE@BCCCCCC@BCB?BBBD?@=@@BBBABBB@BB?B?BBBBBCCC3C?CCBBBBAB@BD>B>BBBBB2BB?B>BBB:BCD@BFCCEDD@@?A?BC?BCB@BCBBBCCCCECDCCCBB?BDBB@BBA?BB@A>B@CBB?BCCCCCCA?AAAAAB?BB>>>>;?@AA?:??=;<:9::+;A=B;:;A>>>A<@?A==<5:5:@>??=>>>A><<1707==4>??:>>@@@AAAAAA=>>AA>>>AA>><<<>;?A@AA<@>>><?D:A;;;
@ATNG8:03607:03523
GATGGTAGAGTACAGTGTAGTAGACCAGAAGATCAGGAACTCTAGAAGAATTCAGATTTTTAACACGAGAGTAAACGTAAAAAGAAGGTTTTACAAGACTCACGTTAACAATATTGCAGCAGTACGCACACAATCGAAGCGCAGTAAGGATGGCTAGTGTAACTAGCAAGAATACCACGAAAGCAAGAAAAAGAAGTACGCTATTAACTATTAACGTACCTGTCTCTTCCGAAACGAATGAGTACGTGTGACGTACGTGAGCTACCATCGTTATCGGAAAGTCT
+
<<<B@BBBCA@@@?@;AA=CCDCCC@CBB>ABAA;;7;@CBCBBBD?CCAD?BB>>?DDE3B@99:ABBBBBAA=A7;5===*=<8=7<<<0<<<8;;;>?>?9:89?A@:@;:58??>@CCCCCBBBDCCC?CCDD>@?BDCCCC?B@BBAACBBBBAAA?BBBCCC?BB<888=AB@AA;@?=9:::::*9<88867AAB@@<@<>>>>;>=>>D;;9;BCA????C=AAA<ACC?BCBBBBBBBBBAAAA??????9::EBB?B???A=ABBC?CB>CBBB
@ATNG8:03611:03514
GATGGTAGACATATCGTACTCTCTGTACTCATTCGTTTCGGAAGAGACAGGTACGTTAATAGTTAATAGCGTACTTCTTTTTCTTGCTTCGTGGTTTTCTTGCTAGTTACACTAGCCATCCTTACTGCGCTTCGCATTGTGTGCGTACTGCTGCAATATTGTTAACGTGAGTCTTGTAAAACCTTCTTTTTACGTTTACTCTCGTGTTAAAAATCTGAATTCTTCTAGAGTTCCTGATCTTCTGGTGTCTGATCTGTATCACTACCATCGTTATCGGAAAGTCT
+
<<<B@CBCBE>?=>>@>@>><<666<<==B@@<@AAA;@A4:58:::=BB=977@B;?6@AB@=A8BBAAACDAA<ADHDG/88,688-2@>?<?DD6??457597505::AA?>>;878<A5;:>=>>==6;///;46657>;:;BC??<<855*..827;5<5@A@@@@@@A5><<99+92:8>@AAA.==>><7>@===><<:95;>?>+6676;-6+25+2;9>>9>9>;B888=<48;:19<>9::;668>>?==<@>;;5:;;==;>>@@98808;//
@ATNG8:03580:03566
GATGGTAGCTCTGCTCTGACTCTCGTACTCATTCGTTTCGGAAGAGACAGGTACGTTAATAGTTAATAGCTGTACTTCTTTTTCTTGCTTTCGTGGTATTCTTGCTAGTTACACTAGCCATCCTTACTGCGCTTCGATTGTGTGCGTACTGCTGCAATATTGTTAACGTGAGTCTTGTAAAACCTTCTTTTTACGTTTACTCTCGTGTTTAAAAATCTGAATTCTTCTAGAGTTCCTGATCTTCTGGGCTGCCTAGATATGCGCTACCATCGTTATCGGAAAGTCT
+
;?BA855<<:55;455:@@B;65<<=<<==5525::>6<<9=:=66666=8;;6669>05444.5.5995559999344444$445:::>4:954.499588.4439995:://////)/7<-3-6655;=<<8<<<=<C>AAA@??:>@?999?=1944.497<7<;;;;;;<<.55555&55:855555$59555)5555<<55555)5555$4999;5;5;;7;999///)/177799:754/93977<80///99799:4444.488897999;.44)4:44
@ATNG8:03581:03562
GATGGTAGTATCTGCACACTCTGTCCAGAAGATCAGGAACTCTAGAAGAATTCAGATTTTTAACACGAGAGTAAACGTAAAAAGAAGGTTTTACAAGACTCACGTTAACAATATTGCAGCAGTACGCACACAATCGAAGCGCAGTAAGGATGGCTAGTGTAACTTGCAAGAATACCACGAAAGCAAGAAAAAGAAGTACGCTATTAACTATTACGTACCTGTCTCTTCCGAAACGAATGAGTACACACTCTCATATGACACTACCATCGTTATCGGAAAGTCT
+
?>:=7;>BAA;996=>CCCCCA@@B@BC>:=@A;;;6;8=A>>>AA9>??C?CCCBBBBB3B<@?CBBBBAAAB>BAAA@@?,@@4;5;;;*;CDACCBBDCDDE@C@BBACCC>@@?@@BDCDCBCCBB;;6;@@@>AAAAABBB?C@CCC@CCCCDCCC?::8;DB>DF;<;C@CDBBB>::9=??@??.@B?AAABBBBBB?C?BBBB@B>@@BB?BC@@@@@6:8:AA;CAB>BBCCBBBBBBAB??::;==BAAABBBB>@?>7979::A>BB<BBBB
@ATNG8:03581:03575
GATGGTAGGCGGTGAGAGTCTGCCCAGAAGATCAGGAACTCTAGAAGAATTCAGATTTTTAACACGAGAGTAAACGTAAAAAGAAGGTTTTACAAGACTCACGTTAACAATATTGCAGCAGTACGCACACAATCGAAGCGCAGTAAGGATGGCTAGTGTAACTAGCAAGAATACCACGAAAGCAAGAAAAAGAAGTACGCTATTAACTATTAACGTACCTGTCTCTTCCGAAACGAATGAGTACGATGAGAGAGCTCTCTCTACCATCGTTATCGGAAAGTCT
+
:44505:=<:@=?CB@CBBBB@AA=BBCACCCCCB?B?BBB@ABC@CC>A=AA;;;A@A0@;?A????A@@BB<CAAABBB3AC@B?BBB6A:95:AAAA==>?;>;?A;===:=A?@?686@@@AAAA::7;>?><??@??A::5:8<@B@BCA>::@@<@???BB?BD?CCC@BBA==5<==:=@DCC.76.5:99;7::<6<:>>@@>E=@????:=<:;:::5;=BBB:@BB?BBBCBA???;;;AAAAAA>>>A=====-//99:1??DD@BB=BB88
@ATNG8:03593:03592
GATGGTAGTGATACAGATCAGACACCAGAAGATAGGAACTCTAGAAGAATTCAGATTTTTAACACGAGAGTAAACGTAAAAAGAAGGTTTTACAAGACTCACGTTAACAATATTGCAGCAGTACGCACACAATCGAAGCGCAGTAAGGATGGCTAGTGTAACTAGCAAGAATACCACGAAAGCAAGAAAAAGAAGTACGCTATTAACTATTAACGTACCTGTCTCTTCCGAAACGAATGAGTACCTCTCAGACGCTCGTCCTACCATCGTTATCGGAAAGTCT
+
CECB?BBBBCCCCCCBCCCCCCCCC?BBB@BBBCC@C?A@ABBBB?CB@C?BBBBCBCC3B@BBCAAABCCCC?CA@<<=<+<=9>;???5?CD==<==>AA@@:>7=A=B><:=>>>>=>>A@@@A==>A;???@;=>?A>?882:;@?@<@=>=?AAA<A;?=AA:>>=AAA;???BB9@?=966666(7819>??BA====A<AAAA<A=@@668<A>>>===;><>@B;>>>;====998<===>>=>??????A@:==A<A@@@A:>=AA<AA9@@?@
@ATNG8:03594:03571
GATGGTAGGCGAGAGTGAGACGCAGTACTCATTCGTTTCGGAAGAGACAGGTACGTTAATAGTTAATAGCGTACTTCTTTTTCTTGCTTTCGTGGTATTCTTGCTAGTTACACTAGCCATCCTTACTGCGCTTCGATTGTGTGCGTACTGCTGCAATATTGTTAACGTGAGTCTTGTAAAACCTTCTTTTTACGTTTACTCTCGTGTTAAAAATCTGAATTCTTCTAGAGTTCCTGATCTTCTGGATATGAGTGACTCGTGCTACCATCGTTATCGGAAAGTCT
+
@::=9>CC@BBBCCDDCCDCDCCECCCCCCBB@CCCE>CC?B@BBCBCBB?CCAA@@B>@@BB?B?@AABCBCBB@BBDCD3B@>BA@@8@BAA>ABB?BC?A@ABBB?BA??><>>;A=>9>;>>>><>=A9>?>=9?>DA>>>@@@@@A>::;:>>B=BD;@<@A@??;;:>;>>>AA5A=A;>>>@>/>>99918/////999=:>BDB/A===@>H=>>;>AAA>>>;?5:;@@AB7;;@<AAA@@;;;A@@=<=BA>>>A<AA===699//-/=1999;
@ATNG8:03609:03580
GATGGTAGAGAGACTGTAGCGCACCCAGAAGATCAGGAACTCTAGAAGAATTCAGATTTTTAACACGAGAGTAAACGTAAAAAGAAGGTTTTACAAGACTCACGTTAACAATATTGCAGCAGTACGCACACAATCGAAGCGCAGTAAGGATGGCTAGTGTAACTAGCAAGAATACCACGAAAGCAAGAAAAAGAAGTACGCTATTAACTATTAACGTACCTGTCTCTTCCGAAACGAATGAGTACAGAGAGTACGATATGTCTACCATCGTTATCGGAAAGTCT
+
?@AB=@ADCDBBBCCCCFICBAA@D=CAB?BCBBBB?B?CBCCBAA=@?;?=@@997@@A1@=BB@AABCCCCC>BBAAAAA0@A>E5;;;-:@A=CCCBBCCBB?B?AA=ABC=@>CCCCCCCCCDCBBBC?BBCEAD???BBCF?B@BBB?BCCCACAA?BCAAAA>CD@AAA<@@=??8?@@>@BAAA/AB=@876>?AAD8>;>A>><>;>BCCC?CCCBA??4:5:AA=BDC?AAACBBBBBC@@<CCCCA???BB:::A=A>=>A<AA@@<@A9@:::
@ATNG8:03610:03561
GATGGTAGTAGTACACTAGTCATACCAGAAGATCAGGAACTCTAGAAGAATTCAGATTTTTAACACGAGAGTAAACGTAAAAAGAAGGTTTTACAAGACTCACGTTAACAATATTGCAGCAGTACGCACACAATCGAAGCGCAGTAAGGATGGCTAGTGTAACTAGCAAGAATACCACGAAAGCAAGAAAAAGAAGTACGCTATTAACTATTAACGTACCTGTCTCTTCCGAAACGAATGAGTACATAGATATACGTATAGCTACCATCGTTATCGGAAAGTCT
+
:://+//4<::@@@>;;<6559944.599.55;<5516.55:;;9939:393::::;>>>+<4:::=9=A898B9>766?>>*;;49.555&5;;6<<@A=====.549949CC=BB>:;;=>@BBB?@ABA?ACAA<??@??A::6;=A>>9<><00/??;?BBBBB>A@;8936:?A==6=<9077<==/=>9:::=::<<<8<6989;1:5:8;9?;@=???8:5957AB>BBC<>=?>?=??A@>:;=>B@??@AAAAA;:6;:>=><B::927=3>8::
@ATNG8:03571:03611
GATGGTAGTGTGTCTCTGAGAGTAGTACTCATTCGTTTCGGAAGAGACAGGTACGTTTAATAGTTAATAGACGTAACTTCTTTTTCTTTGCTTTCGTGGTATTCTTGCTAGTTACACTAGCCATCCTTACTGCGCTTCGATTGTGTGCTTACTGCTGCAATATTGTTAACGTGAGTCTTGTAAAAACCTTCTTTTTACGTTTACTCTCGTGTTAAAAATCTGAATTCTTCTAGAGTTCCTGATCTTCTGGCGCGTATGTATGTCGCCTACCATCGATGGATCTGAGTCT
+
BAAA>ABAAA=>9999995559977///98/9.38880:A<@?@@;;9@@?9:9955)5.5:;;472/0///77729=7;;==<(544)4455)599:7<==7;;:>999@@=BBBBCAAA?BAA=A<AABABB@B=B::9=B?B??>B;AABD@@@AA>;;;<@B@D?CCB;;:@>@<?99999'99=255555$55<<=4=666<<;;<<<>>>>+<;:;<8<=BD@:00000A<@<@<@@@@=@@B=BDCCCGCBBDBBCCCB?@@@>ABAA9::@CCDCCCABBB
@ATNG8:03582:03640
GATGGTAGTAGGTACACTAGTCATACCAGAAGATCAGGAACTCTAGAAGAATTCAGATTTTTAACACGAGAGTAAACGTAAAAAGAAGGTTTTACAAGACTCACGTTAACAATATTGCAGCAGTACGCACACAATCGAAGCGAGTAAGGATAGCTAGGTAACTAGCAAGAATACCACGAAAGCAAGAAAAAGAAGTACGCTATTTAACTATTAACGTACCTGTCTCTTCCGAAACGAATGAGTACGAGAGAGCACACGTGTCTACCATCGTTATCGGAAAGTCT
+
>@@@=B?=>99.55<<<BA666<==<9=55059<<55.5.55:>945.4=5>5?A@@?@@@2C=ABCA@@?=999/3944449':>49.555&/::7/0/9<<;==4645>:;==<?00/<095965>::<//)////4:555;;;4=8=???@BA?;??<<;<@?=9=>;==948;:::3:::6@@CCC1@@<>;;7<77533,306---(-(--0<;8=:;<99:686::=5<8848:>=::A@@@A>9:>>///.6677222.522222879;377/785.
@ATNG8:03583:03635
GATGGTAGTGTGTCTCTGAGAGTAGTACTCATTCGTTTCGGAAGAGACAGGTACGTTAATAGTTAATAGCGTACTTCTTTCTCTTGCTTTCGTGGTATTCTTGCTAGTTACACTAGCCATCCTTACTGCGCTTCGATTGTGTGCGTACTGCTGCAATATTGTTAACGTGAGTCTTGTAAAACCTTCTTTTACGTTTACTCTCGTGTTAAAAATCTGAATTCTTCTAGAGTTCCTGATCTTCTGGTCTACTACACTGTACTCTACCATCGTTATCGGAAAGTCT
+
77776=AB@?ACCCCBCCCCECDBBCCCCA::59999/;B<@=@DBBBCB?;;;CC@CABCBB?C?BBB>@000>;=:=399=B?AABB=BBA@<@;;5;A6;;CCCCACCCCDDCC@BBB?B?@@@BBA@A>B@AA?BCCCDBBBCDBBBBBBB@BBB@CC?C?AACBCBCBC?BABAA9A=A>;;;;.;@ACC>CCDDCCCBBB@CDCF5CCBBB:;6;C@@@@B@@@?B@BBABAA:;:A?BBBBCCCCDDCCCCCCECCC@BBBBC@CCCC@BB=BACA
@ATNG8:03585:03600
GATGGTAGCTCACGTACGTCACACGTACTCATTCGTTTCGGAAGAGACAGGTACGTTAATAGTTAATAGCGTACTTCTTCTTCTTGCTTTCGTGGTATTCTTGCTAGTTACACTAGCCTTCCTTACTGCGCTTCGATTGTGTGCGTACTGCTGCAATATTGTTAACGTGAGTCTTGTAAAACCTTCTTTTTACGTTTACTCTCGTGTTAAAAAATCTGAATTCTTCTAGAGTTCCTGATCTTCTGGATAGCGACGCGATATACTACCATCGTTATCGGAAAGTCT
+
@@?A=BBCB@B@;;6BAAACBBBDCCCCCCAA>ACCC>CE@C?CBCCCBB?BBABD@D>@BBB@B?BBBBBBBBB>BB>AA?@@=?9898:CAB?BAA=AB>A@BCBB?BBCBB>>>:>27275;==AA@@@9>@==:<>A@>?>>?ADA@===@;AAA7==:@;AAA??????;@<===3><A:>>>>>/>A===8=888@A<<=?;???>=&9888;5:5:;6:::7779396:::;??;>>>:==<<=788A@@@A@@>>>??<AA>>>;??BA<@@:?>>>
@ATNG8:03589:03612
GATGGTAGCGCACACATAGATACAGTACTCATTCGTTTCGGAAGAGACAGGTACGTTTAATAGTTAATAGCGTAACTTCTTTTTCTTTGCTTTTCGTGGTATTCTTGCTAGTTACACTAGCCATCCTTACTGCGCTTCGATTGTGTGCGTACTGCTGCAATATTGTTAACGTGAGTCTTGTAAAACCTTCTTTTTTACGTTTACTCTCGTGTTAAAAATCTGAATTCTTCTAGAGTTCCTGATCTTCTGGGATGGTGCGCAGTGCCTACCATCGTTATCGGAAAGTCT
+
:::>:>@AABABBBBAAABBBBA@@>:9=;5:09>@?:@@:=5965559=49=9944)47;;@B4;79:99;//+/;69;;;;'///(43444&4::<8====<>769@@BC@CCDCCDDKABBA>A=ABBBBBAA=ABBB@CBBBBBBBC@@ACCCLD@AAA@CCAD?AABCBBCCC?A;;;;.;>B=::;:;:%9=@DD>C:;9>?996;4999;(999@@;@;@D@@@@;;;B?B?CCCCCC?BCCD>BCB?CCC;;;BCCB>BBC?BCCCC@CB@A=AA9@@<<
@ATNG8:03591:03639
GATGGTAGGTGCACATGAGTGTATCCAGAAGATCAGGAACTCTAGAAGAATTCAGATTTTTAACACGAGAGTAAACGTAAAAAGAAGGTTTTACAAGACTCACGTTAACAATATTGCAGCAGTACGCACACAATCGAAGCGCAGTAAGGATGGCTAGTGTAACTAGCAAGAATACCACGAAAGCAAGAAAAAGAAGTACGCTATTAACTATTAACGTACCTGTCTCTTCCGAAACGAATGAGTACTATGTAGAGCTCTATACTACCATCGTTATCGGAAAGTCT
+
ABBC@BBB@BCCCCCCCCCDCCBCC?CCC?BBBCBB?B>@@CCCBC>BB<@;>DC99999*;>CCDCCCDCCCC>CCBBCCC5BA=B4:::.<DB?CAAABBDCA?B?@@=@BC>BBBBDCDDCCCBCCCCC?CCAB?BCCBBBAA>A@CBB>BCCCCCAA=BAAABB?@@<@BA<>?887)9=>;===??1?>=B888@@@BC7;7;BAA;><>ACA@>@BBAAAA?A@ABD>CCC?BCABCBBA@?AABBBCB@@@B<;>>88688@@C;;=>B<@@7>=??
@ATNG8:03593:03633
GATGGTAGTGCGTGAGAGAGAGACCCAGAAGATCAGGAACTCTAGAAGAATTCAAGATTTTTAACACGAGAGTAAACGTAAAAAGAAGGTTTTACAAGACTCACGTTAACAATATTGCAGCAGTACGCACACAATCGAAGCGCAGTAAGGATGCTAGTGTAACTAGCAAGAATACCACGAAAGCAAGAAAAAAGAAGTACGCTATTAACTATTAACGTACCTGTCTCTTCCGAAACGATGAGTACTATAGACTATCTGAGACTACCATCGTTATCGGAAAGTCT
+
////)//8:99<565;==<999555)55:7<<<<66057;:;:=>=8:7160/-(-66666$-(-688888====5446<>>>+65.5.555&5<<8=>;;;=9=>8>;@@;<AB;?@AAABA;;9A;>BBBD;;???499?@@98710*000/78888::8<::;=B>BB?><;/77877)89910:@??>&<70....56522,216677.5.7244:5:<<<<>=8;6:9;084433399>@A@@BC===99<A:>7889//)////32889;7:<38833
@ATNG8:03595:03619
GATGGTAGATACTCGCTGTACACCCAGAAGATCAGGAACTCTAGAAGAATTCAGATTTTTAACACGAGAGTAAACGTAAAAAGAAGGTTTTTACAAGACTCACGTTAACAATATTGCAGCAGTACGCACACTATCGAAGCGCAGTAAGGATGGCTAGTGTAACTAGCAAGAATACCACGAAAGCAAGAAAAAAGAAGTACGCTATTAACTATTAACGTACCTGTCTCTTCGAAACGAATGAGTACATAGATATACGTATAGCTACCATCGTTATCGGAAAGTCT
+
BACC@EB?A@CCDCCCHECBB@@@;@BA@DCCCCC@B?A@A99:A=AB?A>A@?:9999(:;>>@A@ABBBBC=AAAAAAA0ABAC@DDDD2CCC@BBBBBBBBB>A@AB?CCB>AAAABBBCCCBBBCCCCAAAAA<AABBCBBB?B?B@@>@CCCBCCC?ABAAAD?CC<BBC@DB?>>8;<<8568888%8@98868?=AAA;?;?BBB<?;>>BDCABBC@@@B@CCCB>CBB?BBCCCBBAABACA===@@@???AAAAA;>>>@@<@???:=<5<877
@ATNG8:03595:03642
GATGGTAGTATATCGCGTCGCTATCCAGAAGATCAGGAACTCTAGAAGAATTCAGATTTTTAACACGAGAGTAAACGTAAAAAGAAGGTTTACAAGACTCACGTTAACAATATTGCAGCAGTACGCACACAATCGAAGCGCAGTAAGGATGGCTAGTGTAACTAGCAAGAATACCACGAAAGCAAGAAAAAGAAGTACGCTATTAACTATTAACGTACCTGTCTCTTCCGAAACGAATGAGTACGTGAGAGCACACGTGTCTACCATCGTTATCGGAAAGTCT
+
BBAB?BBB;;;BBAAA@<??>996;;?CC@AAACAA=A@BBBCDCC@@@=@>BACBBDDD2C@CC@?@BBBABB=BBCCDDE5CA>B5;;0:@@;BA<?>>B:<7;>AB=BCB@BBCCCCDBBBBCDDDBB?BDA@<@898>?@@=A?B@@=@CAABCCB?BBBBBB@BC?BBB;??@@?8887866777(5;7<577A@D=:5:59;;;,/,/<@<<;@@@?AAB?B?AAA<@AA>AAADECBBBBBBAA999@@<<=<<=>=:=888?>A>@@=@?9????
@ATNG8:03599:03615
GATGGTAGCTCTGCTCTGACTCTCGTACTCATTCGTTTAGGAAGAGACAGGTACGTTAATAGTTAATAGCGTACTTCTTTTTTCTTGCTTTCGTGGTATTCTTGCTAGTTACACTAGCCATCCTTACTGCGCTTCGATTGTGTGCGTACTGCTGCAATATTGTTAACGTGAGTCTTGTAAAACCTTCTTTTTTACGTTTACTCTCGTGTTAAAAATCTGAATTCTTCTAGAGTTCCTGATCTTCTGGCGCGTATGCTATGTCGCCTACCATCGTTATCGGAAAGTCT
+
@@@F@DCCBBBBCCBBBCCDDBBBCCCCBB?@>@CCC8<:>AACCCBDBB?BCCCC?C>BAA@7;8;BDB;;;A@;;;;;;;#9;6::@=6@=>B@C@A=AC=ABBB@@?ACDDCCCC@CB@798:CCCCCDE?BCDD@BBBCCCCCCCCBBCCCC;?::7;A?B>A@CCBBBCC7;;;;;.;>A=;;;;;;%<C;;;0;;@@>99959.5595$5;7//)-0620,,----83;35555547<;<8<<:9////--87---::6:==:==>=?9<<A@@CC8BB@@
@ATNG8:03600:03607
GATGGTAGAGAGAGCTCTCTCATCGTACTCATTCGTTTCGGAAGAGACAGGTACGTTAATAGTTAATAGCGTACTTCTTTTTCTTGCTTTCGTGGTATTCTTGCTAGTTACACTAGCCATCCTTACTGCGCTTCGATTGTGTGCGTACTGCTGCAATATTGTTAACGTGAGTCTTGTAAAACCTTCCTTTTACGTTTACTCTCGTGTTAAAAATCTGAATTCTTCTAGAGTTCCTGATCTTCTGGGCTACGCTGATATGCGCTACCATCGTTATCGGAAAGTCT
+
;66=<>CCCCC@@ACAABCGBBBCFCCCCCCC@BDDD>CC?C?BABCBBB?ABB@A>A>AABC?B?CDBBBABBC??????.<<8;773/2DBC@BCC@CD598?B??;?@@@@@AA;>@A8<8<>>AA>>=;AAAA<A>>>>>>A?AAAAB@;<69:=;@C<@<@AA>>>A?@;?@@@@3@<@<@<ADD3@@566.666///=67;<=@@@,=//-7070//*/:::===;>:?>????:>>BF:BC==>A:;;;::B>>9>996666@@7>>>A<@@:>>>=
@ATNG8:03601:03607
GATGGTAGGAGACACGTCGCACACGTACTCATTCGTTTCGGAAGAGACAGGTACGTTAATAGTTAATAGCGTACTTCTTTTTCTTGCTTTCGTGGTATTCTTGCTAGTTACACTAGCCATCCTTACTGCGCTTCGATTGTGTGGTACTGCTGCAATATTGTTAACGTGAGTCTTGTAAAACCTTCTTTTTACGTTTACTCTCGTGTTAAAAATCTGAATTCTTTCTAGAGTTCCTGATCTTCTGGCGCTCTGTCACGTCTGCTACCATCGTTATCGGAAAGTCT
+
95<=:>CB@CCBBBCC@BBCCCCCCBCCCEA@<@BBB>BD?D?BBBBCBB?BBBCA?A?AAAA?B>BBBBBBBA?<77777$9>4@@@C>@BBB>BAB>BB>BBBB==<>BA@@@AA=ACD9>9>>>>>==C;AA<<688>=>9>>ACC><><?;@AC:>>9>:>>>>>???A:=<<=:1;9;:=ACDC.@>>>?7@8::>@?>9917779+:@@@D<A<@@@:=>>A;;;5;-//99=<<>>A<::;>>>@AC>>>A@>>>AAA;A?<<><@AAA9@>9>>>;
@ATNG8:03602:03622
GATGGTAGCATCATGCATATCTCACCAGGAAGATCAGGAACTCTAGAAGAATTCAAGATTTTTAACACGAGAGTAAACGTAAAAAGAAGGTTTTACAAGACTCACGTTAACATATTCAGCAGTACGCACACAATCGAAGCGCAGTAAGGATGCTAGTGTAACTAGCAAGAATACCACGAAGCAAGAAAAAAGAGTACGCTATTTAACTATTAACGTACCTGTCTCTTCCGAAACGAATGAGTACGTGTTGCGACGTGTCTCCTACCATCGTTATCGGAAAGTCT
+
///9)//::9777///7//5//:00)//)/399:A;;.43334544=6:93;500(/9999:+838?:444;;9991----999+88181977+7//)//---//--393/////)/43455555;<9///8355//)//766344496:///<:;;;;=:==<<<=8999000)/8.-)///(-79999%--...3357222'2.5555.5022445055<<<3404043<4998-/////6665--(--66523779673787433../47//47==3:9/-
@ATNG8:03603:03639
GATGGTAGTGTGTCTCTGAGAGTAGTACTCATTCGTTTCGGAAGAGACAGGTACGTTAATAGTTAATTGCGTACTTCTTTTTTTCTTGCTTTCGTGGTATTCTTGCTAGTTACACTAGCCATCCTTACTGCGCTTCGATTGTGTGCGTACTGCTGCAATATTGTTAACGTGAGTCTTGTAAAACCTTCTTTTTTTACGTTTACTCTCGTGTTAAAAATCTGAATTCTTCTAGAGTTCCTGATCTTCTGGGTGTATCAGCGAGTATCTACCATCGTTATCGGAAAGTCT
+
44:;399944455:55596==>@@@@BAAB;;8;CCC>DC@B>BBB@@ALABBCEEAC@CBCB@G@C;;;CBBDD=@@@@AA@#AD@DBAA;@A@@4;9?;?@<@ABCDIDCCBBBB;;7;@A<A?AAACBBBB@CCDC@DCCCC;;;BCABBA@@C@CBB?BC@C@CCCCBBBCC?B@@@@7?;A>;;;;;;;#;@@@B=CBBCIBBACF@DDDD3@@@DF@D@CDADAAABAA>A>AA?@@B>?9<<0;;<;C@A;;;DCCCFCB;;:;;;CC@BA@A6;;0;@@@
@ATNG8:03606:03622
GATGGTAGTACATGATAGACGACACCAGAAGATCAGGAACTCTAGAAGAATTCAGATTTTTAACAACGAGAGTAAACGTAAAAAGAAGGTTTTACAAGACTCACGTTAACAATATTGCAGCAGTACGCACACAATCGAAGCGCAGTAAGGATGGCTAGTGTAACTAGCAAGAATAACCACGAAAGCAAGAAAAAGAAGTACGCTATTACCTATTAACGTACCTGTCTCTTCCGAAACGAATGAGTACAGAGAGTACGATATGTCTACCATCGTTATCGGAAAGTCT
+
888:488>@;>@B@;;9?@=999994999.555999.4.444;:44.33-3-3:<<?@?=(<459.5<;<<<<<:)5455555$55.5.599+955.55556>===9<9<><?;?9=999>?<??A;;9999@=B@??966<<@BBB?C?@::2599456<?:>><<AD?AB;::6:;@>999*333,/////$/84///989855/555:;;5:58266>9<<=655:5:.444(4::.34999;8;;;8<8<8;=BB?A@CBBAA>A=;;::>>??;??5;887
@ATNG8:03608:03629
GATGGTAGTGTGTCTCTGAGAGTAGTACTCATTCGTTTCGGAAGAGACAGGTACGTTAATAGTTAATAGCGTACTTCTTTTTCTTGCTTTCGTGGTATTCTTGCTAGTTCACTAGCCATCCTTACTGCGCTTCGATTGTGTGCGTACTGCTGCAATATTGTTAACGTGAGTCTTGTAAAACCTTCTTTTACGTTTACTCTCGTGTTAAAAATCTGAATTCTTCTAGAGTTCCTGATCTTCTGGATAGCGACGCGATATACTACCATCGTTATCGGAAAGTCT
+
448:5:=BBB@A<DB@B;9;BA;;;A@?=<00)0///(/>9D@CCBBBCC@CCCCC?B?BBBB?C@CCBCCCCBB?BCDDD5DC@BBBB=A@@@?C<;7<I?;;;DCF@CCCLECC@CDG@C?CCCBBCBBACBBB9;:BBCBB@@@BBBBBBDACBA?BD@C?BAB;;;B@A<@CBCB=B@B>;;;<.;@ACD>BACCGEECBB@BBCB5CBCCD@B?BB@BABBAAA?B?CCABAA?BAB?BCCCBBBAAABBCBB@@@@@<@A@@BABBCB>@?9??@?
@ATNG8:03613:03613
GATGGTAGATACTCGCTGATACACCCAGAAGATCAGGAACTCTAGAAGAATTCAGATTTTTAACACGAGAGTAAACGTAAAAAGAAGGTTTTACAAGACTCACGTTAACAATATTGCAGCAGTACGCACACAATCGAAGCGCAGTAAGGATGGCTAGTGTAACTAGCAAGAATACCACGAAAGCAAGAAAAAGAAGTACGCTATTAACTATTAACGTACCTGTCTCTTCCGAAACGAATGAGTACATAGATATACGTATAGCTACCATCGTTATCGGAAAGTCT
+
@@@B@CBCCCCCCCCCCECCCDBBB=BCD?CCCC@?=??BAB?BBB>AA>B>BBBBBBBB3B?BBAABCDB>>>5<=9:;;;*;A>A5;;;&5<<9;A<CCCCCC@B@BC@CBC@DD??@BBBCDCCAAACC?CCDD=@@AAA?>>9@;@AA?BCCCCCCC?AAAAAA>@@>AAB?BBA@@9??>9==<??1;C;@;:;AA@::7:<@@A@:?<?AA9:9:@ACBBB?C?CCC=CBB>AADCCCBBBBBCCB?>??@@@AA?AAA<?>??A?@BAA=AD:A666
@ATNG8:03614:03602
GATGGTAGCAGACGTGACAGAGCGCCAGAAGATCAGGAACTCTAGAAGAATTCAGATTTTTAACACGAGAGTAAACGTAAAAAGAAGGTTTTACAAGACTCACGTTAACAATATTGCAGCAGTACGCACACAATCGAAGCGCAGTAAGGATGGCTAGTGTAACTAGCAAGAATACCACGAAAAGCAAGAAAAAAGAAGTACGCTATTAACTATTAACGTACCTGTCTCTTCCGAAACGAATGAGTACTATGTAGAGCTCTATACTACCATCGTTATCGGAAAGTCT
+
;;;?=A?CCCBBBCFDBBCCCC@@@?BBB?;;<CAA>A?CCDBBBC?BB?B?AA>78888(:;AABBBACC99:2:@???@A0@A?C?BBB:CCC@BBBBCCAAB@B@CF@CCD>@?BBCCCCCCCCCDC@A>@AA@<@?@@BB@@=A@CBB?ABCBBBBG@AAA>@@?CC@BB@<<<9899*99929=>>>>(>A<=>>=>A>8838:=>@B<?<?CBBB@BAAA:9:=?=?CE>CBA?BBFDBAACCBBBAA=>>==;;;;;==>566665(/..728>07889
@ATNG8:03617:03643
GATGGTAGCTATACGTATATCTATGTACTCATTCGTTTCGGAAGAGACAGGTACGTTAATAGTTAATAGCGTACTTCTTTTTCTTGCTTTCGTGGTATTCTTGCTAGTTACACTAGCCATCCTTACTGCGCTTCGATTGTGTGCGTACTGCTGCAATATTGTTAACGTGAGTCTTGTAAAACCTTCTTTTTACGTTTACTCTCGTGTTAAAATCTGAATTCTTCTAGAGTTCCTGATCTTCTGGCTCTCGTAGACAGATACTACCATCGTTATCGGAAAGTCT
+
B@AB>?;EECCBCCCGCCCCBBCBBB@@BB;;4;A@@;@C@EAD@AABBB?CBAAA=?=?BBD@C?CCBBBBCA@<;=<;<,==5?AAA=??>A?BBD?DD<@??EAA>BCBAA=>>=>>>:==BBA@A>>=:<<==177==<;;;>=888>>>>::;:7;D;>;>@;;;@@@@;??ACC5A<A;??AAA/@@9990666///976:0887'2888:5:32502<;<///7=6=<===E=A>=:>??>>>==>>>?@@;;;8//*/::::5=A=>:=D;@??@
@ATNG8:03577:03659
GATGGTAGCGCGACGAGCGTAGACCCAGAAGATCAGGAACTCTAGAAGAATTCAGATTTTTAACACGAGAGTAAACGTAAAAAGAAGGTTTTACAAGACTCACGTTAACAATATTGCAGCAGTACGCACACAATCGAAGCGCAGTAAGGATGGCTAGTGTAACTAGCAAGAATACCACGAAAGCAAGAAAAAGAAGTACGCTATTAACTATTAACTTACCTGTCTCTTCCGAAACGAATGAGTACGATGAGAGAGCTCTCTCTACCATCGTTATCGGAAAGTCT
+
0;;C?BBCCBCBBBAAABCBBB@@@;ABB?BBAA::7;>AABBBBC@CD?A?CACACBBB3B>???AA@AA999+9>;;::9$5949.555&5<<9>==BBAA>C@B?BC@CCC?AB@?ACGGECBBBCBBB@BBBE?A@?CCCCC?B?B@@=@BDABBCB?BBBBBB@BB?ACE?CBA@@8=;;588::;*9>98867B>>?A<?=?AAA=A>@@8;;;>>=>>>>:=<@@@:??@;<<<:677>;;;?A@?888===?>>>@@=@888G=@@@B<@?9?>==
@ATNG8:03580:03681
GATGGTAGGCGACATACATACGCGCCAGAAGACAGGAACTCTAGAAGAATTCAGATTTTTAACACGAGAGTAAACGTAAAAAGAAGGTTTTACAAGACTCACGTTAACAATATTGCAGCAGTACGCACACAATCGAAGCGCAGTAAGGATGGCTAGTGTAACTAGCAAGAATACCATGAAAGCAAGAAAAAAGAAGTACGCTATTAACTATTAACGTACCTGTCTCTTCCGAAACGAATGAGTACTATGTAGAGCTCTATACTAATCGTTATCGGAAAGTCT
+
:55>8=?@;:445;;@CCCECDCCC@BAA?BBB;;9;8;;CBA@A?;;8:ACAAABABB2B?CDE???ABDDD>BBCCCCC5CDAD@DDC<GHLAAAACBCB;;::?BB?B@@=@CBACCDBCCAACCBJF@DBCB?BBBBAAAA=A@B;;9;@@@BCBD?BAAAAB>BC?:::?CB@BB::8@:>=DDGD)??:=878?>?AB7;7;>?><@=@@CAA>ACBBBBB>B>ACE>CCB@BBBBCBBA>>AA????>?>?>===;;7;==B>B@AA>AC>B@@?
@ATNG8:03589:03692
GATGGTAGTGTCAGTGCGCGTCGTCCAGAAGATCAGGAACTCTAGAAGAATTCAGATTTTTAACACGAGAGTAAACGTAAAAAGAAGGTTTTACAAGACTCACGTTAACAATATTGCAGCAGTACGCACACAATCGAAGCGCAGTAAGGATGGCTAGTGTAACTAGCAAGAATACCACGAAAGCAAGAAAAAGAAGTACGCTATTAACTATTAACGTACCTGTCTCTTCCGAAACGAATGAGTACATAGATATACGTATAGCTACCATCGTTATCGGAAAGTCT
+
::4;05=>9;5;;;;;>>AA<===C<BCC@;9:BBD?C>BBA@@@A>A@?B?AAA@@@@A.@?????CCBBBCD=@ABDGDD0;;5:4;;;-;@C?CBBBBBAAA>A>AA>@@?<?BABBBBGHBBBCDDDC?AA;:5:::9@@??;A>A;;6;AA@@A@@?CAAABB@BB?A@@480<=>500/)/;;;<,667>>>@@@@@@;@=@@>>:=:>=A@@=@A@?9::6:69@@69992878<<>>??@@>>?@AAAAAB==;;:::?@;<<=???@;>>6>778
@ATNG8:03590:03683
GATGGTAGTACATGATAGACGACACCAGAAGATCAGGAACTCTAGAAGAATTCAGATTTTTTAACACGAGAGTAAACGTAAAAGGAAGGTTTTTACAAGACTCACGTTAACAATATTGCAGCAGTACGCACACAATCGAAGCGCAGTAAGGATGGCTAGTGTAACTAGCAAGAATACCACGAAAGCAAGAAAAAAGAAGTACGCTATTAACTATTTAACGTACCTGTCTCTTCCGAAACGAATGAGTACGATGAGAGAGCTCTCTCTACCATCGTTATCGGAAAGTCT
+
=@@@?BAAADAB@@?CBBCC;:;AB=@BC?BBC;;::@;>:94844.4;7<<<>4555555#549;;?;;A;599)9=====0>9=;A5;:;:(:@A>BBBBCCBBC@B?BA>A??9????AABBCCCDDCCCCACCCC?BBCBBBAA;B;@::6;BBBCBBC@BCCBAB?BB?BBB?AA999+9>>;===???'?A?A9::CCACB3908<888)84:>ABB?BBBCBBB@C?DBB<AAA=??ABB?>?ABB@A@??BA999==::::4;;:=A=A@8958C=A?@@
@ATNG8:03591:03687
GATGGTAGGCGTGTGAGAGTCTGCCCAGAAGATCAGGAACTCTAGAAGAATTCAGATTTTTAACACGAGACTAAACGTAAAAAGAAGGTTTTACAAGACTCACGTTAACAATATTGCAGCAGTACGCACACAATCGAAGCGCAGTAAGGATGGCTAGTGTAACTAGCAAGAATACCACAAAAGCAAGAAAAAGAAGTACGCTATTAACTATTAACGTACCTGTCTCTTCCGAAACGAATGAGTACTGCGTCTCACTCTCGCCTACCATCGTTATCGGAAAGTCT
+
@ABB?BCD@CBBBCCBBCCBBBCBC=BBB@CCBBBC@C?AABB@@@?BB@F@@?=88888)9<@AB@?@BBBBB<A@AABAA/993:3:99+97=:?@<<@@?@?<?=BB9>>>9<=?@?A?AA>>@@>>>@9;;;A:<<>>AA886:=??A<A>;=??AB=A???BB?BC>B>>8==??A5;;;:>>>>>.@?<@@@@@>>>@:=8=<::5:<AAA??:ADAA>==;@:??C9;;;=AA>?@A>=:;;???B===?@BCB=@>>;>?@AC;AA==9AA9AC==
@ATNG8:03593:03663
GATGGTAGAGTACAGTGTAGTAGACCAGAAGATCAGGAACTCTAGAAGAATTCAGATTTTTAACACGAGAGTAAACGTAAAAAGAAGGTTTACAAGACTCACGTTAACAATATTGCAGCAGTACGCACACAATCGAAGCGCAGTAAGGATGGCTAGTGTAACTAGCAAGAATACCACGAAAGCAAGAAAAAAGAAGTACGCTATTAACTATTAACGTACCTGTCTCTTCCGAAACGAATGAGTACATAGATATACGTATAGCTACCATCGTTATCGGAAAGTCT
+
?::C;D?AABBCC@@CBCBCCGCCC@CCC@CCDCCC?A>AAA??@D@CC?B?A@@9:999(9>???BBBCC???5<<:;;;;*;B=A5;;09@@9ABBBDGBBB?C?CC?CCC=??BBCCCECCCDBBBBC?BBCC<@?BCDDDC>A?@@@=ACBBBCBA?ADCBBA@BB@999>AACCB8?==;888888%/;7:///=;?@A=A=>>>>;>:=>BAA@CDDBAAA<?<?BC=CBB>AABBBBBBCAAACAAA>>>>>>@@@BB=>>>>>5::AA=AA:A:::
@ATNG8:03598:03658
GATGGTAGAGTATCATGTGTATCTCCAGAAGATCAGGAACTCTAGAAGAATTCAGATTTTTAACACGAGAGTAAACGTAAAAAGAAGGTTTTACAAGACTCACGTTAACAATATTGCAGCAGTACGCACACAATCGAAGCGCAGTAAGGATGGCTAGTGTAACTAGCAAGAATACCACGAAAGCAAGAAAAAAGAAGTACGCTATTAACTATTAACGTACCTGTCTCTTCCGAAACGAATGAGTACGTGTGACGTTCGTGAGCTACCATCGTTATCGGAAAGTCT
+
@@;;66ABBCCBBBBBCBA@@BBBC@BBA?AAAAA@5:59=;49498==9999=566@@@+D@BAAABACBCBB=B;;:AAA1>@>A5;;;&944.4<<<<BA@A?C?CD?CCD5999:;BCBBCGMCBBCC@C@A@>A@BBDCCC?><>00,0@@>@?BC@BCCCBB?BA?BBC?@>:::,7<<8779899%9>99<;=>=ABB=B9==AA:=8;;A@A@BCCCBBB?B=@AB=BCC@BBABBBBAAAAACBEE@BBBBBA@:989=>=??;???<:<?9A889
@ATNG8:03600:03699
GATGGTAGTGATACAGATCAGACACCAGAAGATCAGGAACTCTAGAAGAATTCAGATTTTTAACACGAGAGTAAACGTAAAAAGAAGGTTTTACAAGACTCACGTTAACAATATTGCAGCAGTACGCACACAATCGAAGCGCAGTAAGGATGGCTAGTGTAACTAGCAAGAATACCACGAAAGCAAGAAAAAGAAGTACGCTATTAACTATTAACGTACCTGTCTCTTCCGAAACGAATGAGTACTATGTAGAGCTCTATACTACCATCGTTATCGGAAAGTCT
+
BCBC@DAA@CCCCCCCCCCCCCCBB@BBB?CBBBCB?B@ECCAAAB?BB?B?@A?>>???)84:=:A@BCCACD>A>:9999*:B>C4;;;&5<<9>CCBBBCCC@B?CC@CBB@BBBBCCCDCCCCCAABC@CCBB?AA@=@@997;@CBB?BBBCDDDA>ABBGBB?AD?BBB>AA???89:9<==???.?=<A;;<AA@@@:>:==@D:>9=EBBB@BBBA?@@4:6:CD>FCC?BCDCCC@AAACBBBBAA===>>>>?::7:>>AC=>>>?<?B8==>>
@ATNG8:03605:03695
GATGGTAGTATCTGCACACTCTGTCCAGAAGATCAGGAACTCTAGAAGAATTCAGATTTTTAACACGAGAGTAAACGTAAAAAGAAGGTTTTACAAGACTCACGTTAACAATATTGCAGCAGTACGCACACAATCGAAGCGCAGTAAGGATGGCTAGTGTAACTAGCAAGAATACCACGAAAGCAAGAAAAAGAAGTACGCTATTAACTATTAACGTACCTGTCTCTTCCGAAACGAATGAGTACTATAGACTATCTGAGACTACATCGTTATCGGAAAGTCT
+
99:B@BCBBBBBBDCCCB@DDDDDD?CCC?CCBBBB?A?BABBCAA?BB<@>@BB>?@@@2A@CCCCCCBBBBB>BBABBBB2A@>C5;;;.;CC?CBBBCCCCC@C?CC@BBC<????@BBBECCCCCCCC?CCCC?B@AAAAAB>C@CBB>ABBDCAAA?AABABB?BB>@@@;?@===7?>=;98888(9=:>888AAA?@<?<@@CA:>;>ACBA>ACCCBBB<?=?CC=A9848@AABBBBABCCD>==ABBB???FBAAACCCC?CBBB;>=8>888
@ATNG8:03605:03696
GATGGTAGCTCTGCTCTGACTCTCGTACTCATTCGTTTCGGAAGAGACAGGTACGTTAATAGTTAATAGCGTACTTCTTTTTCTTGCTTTCGTGGTATTCTTGCTAGTTACACTAGCCATCCTTACTGCGCTTCGATTGTGTGCGTACTGCTGCAATATTGTTAACGTGAGTCTTGTAAAACCTTCTTTTTACGTTTACTCTCGTGTTAAAAATCTGAATTCTTCTAGAGTTCCTGATCTTCTGGATATGAGTGACTCGTGCTACCATCGTTATCGGAAAGTCT
+
///;48:CB@<ABCDBBB:=;BCCDCCCCCBB?BBBB<;:6;>BABBDIFACDCCC9:9;CCDACADDCBBBBCC;;;:;:*;;5;@AA=@@AB>BAA=AC=@@BBBC@CCCFBCCD?BBB@D@FCDFAA@B=AA@@<AACBA;;;@<;;AA@???BAA>AB>A;??BA@ADBC=@;;;;.;;A=<<;;;*;CBBB=CBBAAAAAAD@CCCC1BBBBB?B@CDADCCCC@@>@?BBCBBB@C?B;@B;;;ABBBCCBBB@@@AAA>@AAAA>@BAA=BC=BBBB
@ATNG8:03619:03699
GATGGTCACACGAGATCTCATCGTACTCATTCGTTTCGGAAGAGACAGGTACGTTAATAGTTAATAGCGTACTTCTTTTTCTTGCTTTCGTGGTATTCTTGCTAGTTACACTAGCCATCCTTACTGCGCTTCGATTGTGTGCGTACTGCTGCAATATTGTTAACGTGAGTCTTGTAAAACCTTCTTTTTACGTTTACTCTCGTGTTAAAAATCTGAATTCTTCTAGAGTTCCTGATCTTCTGGCGCGTATGTATGTCGCCTACCATCGTTTATCGGAAAGTCT
+
AAAC@CBBCBBDCECCCCCCCBBBCCCDBB@ACCD>CD@G@GBBBCCC@DDBBB?B?BBBD?C=AAAAABAAA<@BBBC1BB?B<<=:?BAD@BAA?BC=A@BC==<=BBCCAA@:@AC8;5;>>>A;;;9ACCA5<<>><<<AAAA@@@>>>;><<8>B;A9<<<?A>>;=7=??@A5@<A<AAAAA/AA878(//////<77:4::::)7;>>A;A;;;7;==@888;>:==????7;;>:===>=====>@??@::76:=9;/////+/<;;6>B:AA=6
@ATNG8:03571:03711
GATGGCAGACGTGACAGAGCGCCAGAAGATCAGGAACTCTAGAAGAATTCAGATTTTAACACGAGAGTAAACGTAAAAGAAGGTTTTACAAGACTCACGTTAACAATATTGCAGCAGTACGCACACAATCGAAGCGCAGTAAGGATGGCTAGTGTAACTAGCAAGAATACCACGAAAAGCAAGAAAAAGAAGTACGCTATTAACTATTAACGTACCTGTCTCTTCCGAAACGAATGAGTACTGCGTCTCACTCTCGCCTACCATCGTTATCGGAAAGTCT
+
B?>@>ACBBBBBBCCCCCCCCC?CCC?CCCCBB@A>BBBBBBB@BB>B>>>>7777(:;ABBBCCBCCBB<A=9977,:<6<6<<;/=>>;?AA???BAA:>:?A=>>;9>>CAAA888@AA@>>>A;AAAA9===>>A==9=;A??:>A>>>==>9=A>>>C;;;5;?A;=:5556)8::5;BEDE/;;7;;;;@@@AA<A;A?>?;@;?A==?;AA?><<<;?;>>>7=55.6???@@@==>>>>>A>>>@A>>?9>>>:>=>=?;=;;>;AC9A<88
@ATNG8:03578:03703
GATGGTAGCTATACGTATATCTATGTACTCATTCGTTTCGGAAGAGACAGGTACGTTAATAGTTAATAGCGTACTTCTTTTTCTTGCTTTCGTGGTATTCTTGCTAGTTACACTAGCCATCCTTACTGCGCTTCGATTGTGTGCGTACTGCTGCAATATTGTTAACGTGAGTCTTGTAAAACCTTCTTTTTACGTTTACTCTCGTGTTAAAAATCTGAATTCTTCTAGAGTTCCTGATCTTCTGGACAGAGTGTGCAGATACTACCATCGTTATCGGAAAGTCT
+
945=:?CCCDCA@@B=@@>CCDCBBB956<9:4:@AE@DF@C?BB;;:BB?BAAAA>A?ABBB=A=@@FCDBCBB>BBBBB2BB@BBBC=BC9999BC?BC>@>AABB9:9A>@>;;7;BA=A=??>;;;AA<A?AD<A?>=>=@>>>@???@@B:>=>=?>:>;?>>?===??;???@@6@=A=?????/==66606:9///6//80////'./..;6<3?A;>>=>8:;>D=>>:@//,/<<6:9BBA@@>>>@===?>=:99)//77717;779@@69--,
@ATNG8:03587:03726
GATGGTAGGCGAGAGTGAGACGCAGTACTCATTCGTTTCGAAGAGACAGGTACGTTAATAGTTAATAGCGTACTTCTTTTTCTTGCTTTCGTGGTATTCTTGCTAGTTACACTAGCCATCCTTACTGCGCTTCGATTGTGTGCGTACTGCTGCAATATTGTTAACGTGAGTCTTGTAAAACCTTCTTTTTACGTTTACTCTCGTGTTAAAAATCTGAATTCTTCTAGAGTTCCTGATCTTCTGGCGCTCTGTCACGTCTGCTACATCGTTATCGGAAAGTCT
+
AA@B@CBB?BCBBBCCBBJG;66AAABBBECCACCDD?CBC@BBBBBBB?BDA@@?B@BBBG@B>BBBBA@AAA<98878$9=49722'2?@@=ABE?CC599?CFH@A>>@>?>>9>@@:@;AAAA===>;???A066??@>>>??AAA???A:<<<6<=:><AA@<<<=::3::;;;/;:=7:;;;:*:>:::1766///888:/7777'2777=:@;@@:@A@@??>;?9>=???A5:::5;==<<=::;?@??<;;A@;;;A@??;?AAA<AA:A@::
@ATNG8:03593:03701
GATGGTAGCACACGAGATCTCATCGTACTCATTCGTTTCGGAAGAGACAGGTACGTTAATAGTTAATAGCGTACTTCTTTTTCTTGCTTTCGTGGTATTCTTGCTAGTTACACTAGCCATCCTTACTGCGCTTCGATTGTGTGCGTACTGCTGCAATATTGTTAACGTGAGTCTTGTAAAACCTTCTTTTTACGTTTACTCTCGTGTTAAAAATCTGAATTCTTCTAGAGTTCCTGATCTTCTGGATATGAGTGACTCGTGCTACCATCGTTATCGGAAAGTCT
+
955<8<ABBBCCBBBBBBCDBB@;?BCCCCBA?BCCC=BB@B?BBCCCCC?BA;;;4:.4::;9?7;BBBBBBBC@BBBCB2AA?ABBB=BBAB>ABC<???BBB?>?>BABBB?;;6;@@<@=AA>;;8@B=BB>>8<<=<<=>;;;AAAA???;;:;:=A<A<=>=B??@@@;?====2=9=9::::9+8=:::3;?=;:;=:;;>DHED/B;;;>=A<@A<@??=;;;;?;@AA@@?:>>D>@?<==<<<<??>>>A>>>@@<@B@>>:>A@@<@A9>>>@
@ATNG8:03599:03724
GATGGTAGCGCACACATAGATACAGTACTCATTCGTTTCGGAAGAGACAGGTACGTTAATAGTTAATAGCGTAACTTCTTTTTCTTTGCTTTTCGTGGTATTCTTGCTAGTTACACTAGCCATCCTTACTGCGCTTCGATTGTGTGCGTACTGCTGCAATATTGTTAACGTGAGTCTTGTAAAAACCTTCTTTTTTTACGTTTACTCTCGTGTTAAAAATCTGAATTCTTCTAGAGTTCCTGATCTTCTGGAGATACACATGATACTCTACCATCGTTATCGGAAAGTCT
+
955C:ABBCA@ADCHHCDABBBCCCDDEHB@@;@;;:,9@9@<A@CCBBA;00///)/279:<0649@@AA9:29?:99999$4:;287944&4:::;@AB=BB99;@@AB?AAACCGCI@BBD=@=ABAAAC;;7;A@@=BCBBAA@@CBBCBBCDE@<;<@CC?C>@@B;;;BDC=@;;;;;*;=B;;;:::99#9>?@@8@>@>??995:49999(9>>@@:><@B>@AA;<;A=A=ABBBBB?AAC@DJEECCBFDDDBBBCAAAAA@BBABC?BBAA>@A:A??>
@ATNG8:03607:03726
GATGGTAGATATATGCACGCTCTACCAGAAGATCAGGAACTCTAGAAGAATTCAGATTTTTAACACGAGAGTAAACGTAAAAAGAAGGTTTTACAAGACTCACGTTAACAATATTGCAGCAGTACGCACACAATCGAAGCGCAGTAAGGATGGCTAGTGTAACTAGCAAGAATACCACGAAAGCAAGAAAAAGAAGTACGCTATTAACTATTAACGTACCTGTCTCTTCCGAAACGAATGAGTACACATCGTCGGTCGTGCTACCATCGTTATCGGAAAGTCT
+
CCCB?BBBCBBBDAAADBBBBBCCA?CDD>BBBB??=?@BBBABCB?BB>B>BB@?@??@2@?BCBAACCCCAC<B:9:;;;*;B>B5;;;.;CC@BCCCECDCC?B?BC?AAA?BBAABBBBCEECCBBBB?BDDD?CBBB?>>?9@;@@@>ACCCCCCC?AAAAAA=BB?==><>>@??8@>?;>ADDD2CB=B877@@A@A<@<@@@@6:6;ACCC@AAAC@@@<?=?CG>CCC>AABBBCBBBCBBBBBB>BAB?=>BAA>ACCBB?BBCC@BB=B888
@ATNG8:03609:03715
GATGGTAGCTCACGTACGTCACACGTACTCATTCGTTTCGGAAGAGACAGGTACGTTAATAGTTAATAGCGTACTTCTTTTTCTTGCTTTCGTGGTATTCTTGCTAGTTACACTAGCCATCCTTACTGCGCTTCGATTGTGTGCGTACTGCTGCAATATTGTTAACGTGAGTCTTGTAAAACCTTCTTTTTACGTTTACTCGCGTGTAAAATCTGAATTCTTCTAGAGTTCCTGATCTTCTGGTAGAGCGTGCATATATCTACCATCGTTATCGGTAAGTCT
+
@?@E@DCCACBBBCCDBABCBBCBBBCCCDCC?CCDD>CC@C@BBCCCCC=ABCCC?A?ABBC?C?CAAA@@@AA>AAAAA1@B>B??>8???@?BBB?CC598?CAA>BBBB>>DC=AAA:?:?@@?>>>>9>>>>9>>>>;;;=DAAAA>>8:6:??=@@<@=@@??@@?@?:==???5@=B;>7;;;,99777(,,,,*,56.....&.5...4;0552877775505-./8788-//>5;<A;;;>>=BA@@?AAABAA<A@@@@=??@@<@A=A>>>
@ATNG8:03570:03760
GATGGTAGCATCATGCATATCTCACCAGAAGATCAGGAACTCTAGAAGAATTCAGATTTTTAACACGGAGAGTAAACGTAAAAAGAAGGTTTTACAAGACTCACGTTAACAATATTGCAGCAGTACGCACACAATCGAAGCGCAGTAAGGATGGCTAGTGTAACTAGCAAGAATACCACGAAAAGCAAGAAAAAAGAAGTACGCTATTAACTATTAACGTACCTGTCTCTTCCGAAACGAATGAGTACTATGTAGAGCTCTATACTAATCGTTATCGGAAAGTCT
+
::9;288>00///59;<<?CFBBBF??@CAC@BBBC?C=?@???AA>AA:@6887<BCC=+=7<A77.737889>8:7;;;;;);?<@5;;;6:BB?BBABBCC;;5:;::49CC=AABB@@AGCCCDBBCCF@CB::9;BBBBBBB>A=A::7;BBB@@?B@BBBBAA?AD?AAB?AA::::+9==9999999%9A:====@???B;>:==>?:=:=>BBB@BBBBBAA?B>BAE>FBB?AABCCCBBB=>>BBB>>A@;;;>>>>;>88:?CBCC?CC>D:::
@ATNG8:03580:03772
GATGGTAGCACGACACGACGATGTGTACTCATTCGTTTCGGAAGAGACAGGTACGTTAATAGTTAATAGCGTACTTCTTTTTCTTGCTTTCGTTGGTATTCTTGCTAGTTACACTAGCCATCCTTACTGCGCTTCGATTGTGTGCGTACTGCTGCAATATTGTTAACGTGAGTCTTGTAAAACCTTCTTTTTACGTTTACTCTCGTGTTAAAAATCTGAATTCTTCTAGAGTTCCTGATCTTCTGGACGACGCGCACTGACACTACCATCGTTATCGGAAAGTCT
+
@@??8<BBCBBCBCCDIEB;695;@ABBCCCB=A@AA:AA=@>BB@A@CD?BBBCC?B?BBBC?B?BCBBBAA?<933333$3=4@=:95:00)09=;=9>?;?@AAAB?BAA=@@@@=@@@<@;=>>;;;@B=AA@@;???A???@@@?@@>=>@<:;;<>><@<@@AA@@@@A;>>>BC5@<?;?BAAA/AA=<<6<?=<<>@;;;-5555+79::B<@<@@=AA?>;;;=B=A@@@@?:>>@<@@>>>@@DAA@?><>A=<<?:<;<::6:@AA<@@7==<<
@ATNG8:03589:03791
GATGGTAGCGCGACGAGCGTAGACCCAGAAGATCAGGAACTCTAGAAGAATTCAGATTTTTAACACGAGAGTAAACGTAAAAAGAAGGTTTTACAAGACTCACGTTAACAATATTGCAGCAGTACGCACACAATCGAAGCGCAGTAAGGATGGCTAGTGTAACTAGCAAGAATACCACGAAAGCAAGAAAAAAGAAGTACGCTATTAACTATTAACGTACCTGTCTCTTCCGAAACGAATGAGTACTATGTAGAGCTCTATACTACCATCGTTATCGGAAAGTCT
+
CBBC?BBCDCCCCCABBDCCCF@@@;ABB@CAAA;;9;>AAC;;9CACEAD@??<99789'85;=>@@@B=BBB9B@BBFCC5BC@B@CCC<CBC@BBBBBCBAA>@?CB?BCE9::BBBAAACCBBBBBBB@ABDD>??BBBBBC?B?B;;<<EDCCDBB????AAB?BB?BBB5:::99,7;74778899$7:9252589:<<:<<@AAA:=:>@EBC@CCBBCBB?B=?@E>CAA>BBBBBBCCBBB@?@?>>==<776====8====?;?>>>:>>3;;>=
@ATNG8:03596:03785
GATGGTAGCACACGAGATCTCATCGTACTCATTCGTTTCGGAAGAGACAGGTACGTTAATAGTTAATAGCGTACTTCTTTTTCTTAGCTTTCGTGGTATTCTTGCTAGTTAACACTAGCCATCCTTACTGCGCTTCGATTGTTGCGTACTGCTGCAATATTGTTAACGTGAGTCTTGTAAAACCTTCTTTTTACGTTTACTACTCGTGTTAAAAATCTTGAATTTCTTCTAGAGTTCCTGATACTTCTGGTGTTCTGATCTGTATCACTACCATCGTTATCGGAAAGTCT
+
BB@@>>?A<@A@B@A9;5>B:;5;<<;;@BCB@C;;;/9:5:.954;;@@<@@@AA7C6;453490445;::A<<633333$38,33333(3:3303886::143;988(/(///669=6>86066;///775505:::45505;9555B????7728;?055;@655///.555).2999+949653<<<)33229'-----722599+2222$277255(..'./(///.9:;17154-----,27737770...6656222666982-(-----277---2=09777
@ATNG8:03596:03798
GATGGTAGACATATCGTACTCTCTGTACTCATTCGTTTCGGAAGAGACAGGTACGTTAATAGTTAATAGCGTACTTCTTTTTTCTTGCATTCGTGGTATTCTTGCTAGTTACACTAGCCATCCTTACTGCGCTTCGATTGTGTGCGTACTGCTGCAATATTGTTAACGTGAGTCTTGTAAAACCTTCTTTTTACGTTTACTCTCGTGTTAAAAATCTGAATTCTCTAGAGTTCCTGATCTTCTGGGCAGACTCTCACACGCCTACCATCGTTATCGGGAAAGTCT
+
@BBC?CAAACCCBCCCCCCCCAAADCCCCCBB?BAA@:?A9>:?ABBBCC?BBBBB>B?BCCB?B?BBBBCBB@:4888889%/6/69//)/;;=?BCC@DB587;>::2;AB@>@@@;>?C;C;====<<<A;??>>9>>A?<<<=>AAAA;==@;>>>;@@;@;@>>>>>???8<>==;2>7=7;<<<<+88666),,,,,,966:4;<<<.<>>;;5;5///===;;:7;5:;@@AA7;;AA9A=====@@@@CAA?>5;;;433333-6:///,8>7A>>:
@ATNG8:03598:03780
GATGGTAGTAGTACACTAGTCATACCAGAAGATCAGGAACTCTAGAAGAATTCAGATTTTAACACGAGAGTAAACGTAAAAAATAAGGTTTTACAAGACTCACGTTAACAATATTGCAGCAGTACGCACACAATCGAAGCGCAGTAAGGATGGCTAGTGTAACTAGCAAGAATACCACGAAAGCAAGAAAAAGAAGTACGCTATTAACTATTAACGTACCTGTCTCTTCCGAAACGAATGAGTACTACTCTCAGAGACACACTACCATCGTTATCGGAAAGTCT
+
B@<<:==>BC9:6?@FHGCCCAA@B>BAC=@>BB::9;9<;FCC@@:00+0)0:<0:9:*3-399:;??>88:/38//////#//)/49;</<<>9666>===;;:;?CC@BBB?BABCDBCCCCBCAAADD@DDBC>AACC???A<A=A::8;BAABBCB?BBBBBB@BB>999;??BBB=AA>:=@@@@/@B=>888ABBBD;?;@@BB<?=?=@@@?BBABCBB?B?BBC>C::99BBCBBBBCBBCBBBB>>>@B@>==BB<?;;;A<??@A=AA3;;=;
@ATNG8:03598:03786
GATGGTAGCTCGCTGATGATATCTCCAGAAGATCAGGAACTCTAGAAGAATTCAGATTTTTAACACGAGAGTAAACGTAAAAAGAAGGTTTTTACAAGACTCACGTTAACAATATTGCAGCAGTACGCACACAATCGAAGCGCAGTAAGGATGGCTAGTGTAACTAGCAAGAATACCACGAAAGCAAGAAAAAAGAAGTACGCTATTAACTATTAACGTACCTGTCTCTTCCGAAACGAATGTGTACACACTCTCATATGACACTACCATCGTTATCGGAAAGTCT
+
@AAC@CBCCCDAABCCDCCCCCCBB@BBB>ABAAAA>A?BBBABAC@CC?C?BAA=<<<<,<<@ABBBCCBCCC???@BBBB2BC>C5;;;;*;CC>BAAA?AAAB@C@DC@CBA>A@??@AAACCBBBCB@@=@CAA?ABDFCCBB=@<?::7;BBCBBBB?BBBBCC@BB?989>A@:::28=<9978888%/<79///>=B@?;?=@AAA<A<@@BAA>AAAAAAA?B>AAB?BCC<??ABBBBCCCCBBBA?>>>BBBBCCBB?BBBBCACBBC?CC=A988
@ATNG8:03599:03795
GATGGTAGAGTATCATGTGTATCTCCAGAAGATCAGGAACTCTAGAAGAATTCAGATTTTTAACACGAGAGTAAACGTAAAAAGAAGGTTTTACAAGACTCACGTTAACAATATTGCAGCAGTACGCACACAATCGAAGCGCAGTAAGGATGGCTAGTGTAACTAGCAAGAATACCACGAAAAGCAAGAAAAAGAAGTACGCTATTAACTATTAACGTACCTGTCTCTTCCGAAACGAATGAGTACACACTCTCATATGACACTACCATCGTTATCGGAAAGTCT
+
@:?D<CBBBCDCBBBAAA@AB@BCC@CBB@CBBB@@<@?<BBBBBB=@@5;555455555$57555>?995<=?6>B<@@@@1<A?D<@@@7???<@@@ACCCCC?C?AA=BBB>BBBBCCBCCBCCCCCCC@BCAA>A@CCCC??<@?BBB?BCBCBBAA>ABBBBB@??<?A@;@?9999+9=>;:99:9(8?8:9===@@??;><>>@A7:49AB@B@BCBBBCB?A?ABA;B@@>?BBDCC@@@DBBBDAAABBBBCBBAAA@CBBBC>@@A?@CC<B:::
@ATNG8:03616:03797
GATGGTAGTACATGATAGACGACACCAGAAGATCAGGAACTCTAGAAGAATTCAGATTTTTAACACGAGAGTAAACGTAAAAAGAAGGTTTTACAAGACTCACGTTAACAATATTGCAGCAGTACGCACACAATCGAAAGCGCAGTAAGGATGGCTAGTGTAACTAGCAAGAATACCACGAAAGCAAGAAAAAGAAGTACGCTATTAACTATTAACGTACCTGTCTCTTCCGAAACGAATGAGTACAGAGAGTACGATATGTCTACCATCGTTATCGGAAAGTCT
+
:::@=ABABCCCCCBCCCBBBCCCC@CBB?BBBB;:6;=ABBBCCB@BC?@>99;;:999$94=?>BA<B>===6A<<====+<@9?4999&5::6;;;9;@<00)09<:6::=055B=DDDCCBBBCCCC@9@0000)/0//;>>>;@;=AA?ACCBBC@A>@AAAAA>AA>AAA=??==?899:<:9:9:(8@;A<>>>A=6817;><=><@<@@CCC@BCBCEAB9;6;BB<AAA????ABBBBEDBBAB>?>AAAFCAABBB>A>==>:==CD7;;6;>>>
@ATNG8:03594:03808
GATCGCTGATGATATCTCCAGAAGCACAGGAACTCTGAGAAGAATTCAGATTTTTAACACTGAAGAGTAAACGTAAAAAGAAAGGTTTTAACAAGACTCACGTTAACAATATTGCAGCAGTACGCACACAATCGAAGCGCAGTAAAGGATGGCTAGTGTAACTAGCAAGAATACCACGAAAGCAAGAAAAAGAAGTACGCTATTAACTATTAACGTAACCTGTCTCTTCCGAAACGAATGAGTAACACACTCTCATATGACACTACCATCGTTATCGGAAAGTCT
+
><B<>655495449555=9;;;4565555.5./9:0///84--(/6///;;;;;+/*333934-3::333(3333;;;+::<5;2888184::6=433;85556;=BC:==C8=;;77:;=@@>;;;=<<177;947;76=<9<<0<597A>@A8:6AAA<??@@BB?AA=A=>7;;BCA188815>===.//(/...57//.2848<<>8<49/--(-06--,666(/).9;084713986..(...665578888522665559/57?@@6<<<?<>C;B@@@
@ATNG8:03604:03804
GATGGTAGCGCACACATAGATACAGTACTCATTCGTTTCGGAAGAGACAGGTACGTTAATAGTTAATAGCGTAACTTCTTTTTCTTGCTTTTCGTGGTATTCTTGCTAGTTACACTAGCCATCCTTACTGCGCTTCGATTGTGTGCGTACTGCTGCAATATTGTTAACGTGAGTCTTGTAAAAACCTTCTTTTTTTACGTTTACTCTCGTGTTAAAAATCTGAATTCTTCTAGGTTCCTGATCTTCTGGACAGAGTGTGCAGATACTACCATCGTTATCGGAAAGTCT
+
555=8=A<66=<CCFBABBB@@@:;544:;44.4==90995;8=<<;;?@9@@;?C@C@JBBB9;7;?=77//)/:)//;;:'//)43444&4455.5<<69@:?@@ACC@FICCCCCCADBB?@=ACCCBBBC>B@@A>CCCBBBBCBBCBCCBBD?<<;@AA=B=@@C;;;DCD>C;;;;;*;9@;;:::999#99@@A9C69665555:49999(;;;;@<>ACC?9;;:6;>A=@??CCC?BBC@BCCBFCCCDCBBBBAAACCB@EB:;;@BAAB<@@8@;;;
@ATNG8:03606:03830
GATGGTAGCACGAGTCACTCATATCCAGAAGATCAGGAACTCTAGAAGAATTCATATTTTTAACACGAGAGTAAACGTAAAAAGAAGGTTTACAAGACTCACGTTAACAATATTGCAGCAGTACGCACACAATCGAAGCGCAGTAAGGATGGCTAGTGTAACTAGCAAGAATACCACGAAAAGCAAGAAAAAAGAAGTACGCTATTAACTATTAACGTACCTGTCTCTTCCGAAACGAATGAGTACTATGTAGAGCTCTATACTACCATCGTTATCGGAAAGTCT
+
:=8@5::<?<?<<5//7/////79945456;<@<<<8<165;;==C>A@;?9=9:33377$36:;9;;><<@<A;:994444$4989.55,5997<666>==<@;>:>@<@@B?BCBBBDCBCCCCBAA;;7;BBB?AAAACB?@=@?CAB<>>@00/??<?BB>>><>=1773,333333&3886:8;<<=(=A4;655AAD@?;?<A@@@7;5;=@@@=@BBBACC>A>AEF>CAA>:::DECBBB>??A??====:;:;???B;>>@@@:==>A:>>7?@?;
@ATNG8:03624:03242
GATGGTAGTACATGATAGACGACACCAGAAGATCAGGAACTCTAGAAGAATTCAGATTTTTAACACGAGAGTAAACGTAAAAAGAAGGTTTTACAAGACTCACGTTAACAATATTGCAGCAGTACGCACACAATCGAAGCGCAGTATGGATGGCTAGTGTAACTAGCAAGAATACCACGAAAGCAAGAAAAAGAAGTACGCTATTAACTATTAACGTACCTGTCTCTTCCGAAACGAATGAGTACGATGAGAGAGCTCTCTCTACCATCGTTATCGGAAAGTCT
+
@AAA>BBBBDCDCBBBBBBC9;:CC@BCCACCCB@@?@@BBCCCBB>BB?B>BCDCCCCC5C?CABBCCBBBCE>CCBBBBB1@D<B4999.;CE@CBBBCEBBC?C?CC@BBB<??BBBBBBCCCCCCCCC?CCCD?BAAAABABCC?C9979B@@AABC@CCCABB?BB=???388876)8::188888(.:07...356@@<@<>999:>:=>CAA?ACEDBBB@B?BBB>BCC?AAABBBBBBAABBBBBBBCBB===>>A;??==??ABCC?CD>BBBB
@ATNG8:03625:03203
GATGGTAGCTCGCTGATGATATCTCCAGAAGATCAGGAACTCTAGAAGAATTCAGATTTTTAACACGAGAGTAAACGTTAAAAAGAAGGTTTTACAAGACTCACGTTAACAATATTGCAGCAGTACGCACACAATCGAAGCGCAGTAAGGATGGCTAGTGTAACTAGCAAGAATACCACGAAATGCAAGAACAAAGAAGTACGCTATTAACTATTAACGTACCTGTCTCTTCCGAAACGAATGAGTACACATCGTCGTGTCGTGCTACCATCGTTATCGGAAAGTCT
+
7789+/5>==<<<665555<==6654955.594445057<::555>8==8:439799:99(789;344=<<:;;29//)/:::+<<7;)555&555.5555;;;;=<=9>B=B@?9==879B@999@@@??@B@B@?@9::@BB::9?C>A;:5:@?=?997<887===4::27375;9:8;16,,,(,,(,,,'-..556766<<<8=8<5658>8459>:5>>9<?88334377*777/7>=>>>=?@@A@<<AAA@???858:==7=7;;>6<///(/;3;;;<
@ATNG8:03628:03229
GATGGTAGGAGACACGTCGCACACGTACTCATTCGTTTCGGAAGAGACAGGTACGTTAATAGTTAATAGCGTACTTCTTTTTCTTGCTTTTCGTGGTATTCTTGCTAGTTACACTAGCCATCCTTACTGCGCTTCGATTGTGTGCGTACTGCTGCAATATTGTTAACGTGAGTCTTGTAAAACCTTCTTTTTACGTTTACTCTCGTGTTAAAAATCTGAATTCTTCTAGAGTTCCTGATCTTCTGGTGTCTGATCTGTATCACTACATCGTTATCGGAAAGTCT
+
@@@D@DCC@BBBCDCCBBBCCCCDBBCDCCBB@BCCC>CC@C?AAADDCC?CCCBB?B?BBBC?C>@@@@@ACCB<77777(9?:A?BCC9BBBB>BBB>BB<@?@BB@?@BB?@AAA;AAA;A;>>>>>>>>;AAAA5<<A;;;?=A???A8::?<>>==AA=A=A;;>AAA??7==ACA5A<@;<<999*9=5660666///>;<>5::::+;AAAA<A;??;?@==:995<49:??>@5><>=><>>;==B@@@>>>>@@>>AA??==7=A?A=AA9?888
@ATNG8:03640:03212
GATGGTAGTCTCAGATAGTCTATAGTACTCATTCGTTTCGGAAGAGACAGGTACGTTAATAGTTAATAGCGTACTTCTTTTTCTTGCTTTCGTGGTATTCTTGCTAGTTACACTAGCCATCCTTACTGCGCTTCGATTGTGTGCGTACTGTTGCAATATTGTTAACGTGAGTCTTGTAAAACCTTCTTTTACGTTTACTCTCGTGTTAAAAATCTGAATTCTTCTAGAGTTCCTGATCTTCTGGTCTACTACACTGTACTCTACCATCGTTATCGGAAAGTCT
+
@?@@8<@BCCCCDDCFCFBAACB;;;BBB;<:ACBCC>CC?CAFCCCCCC;;6?==8<2:54714.55==<@<>>9;?DDD2AA?AABA;;8:5.59949A25944454;<=<@ABB>BBC@D@DCBBCACB?BCBB?CBBACBC<;;;:0+0;;:00/)/81618345;;;>A9565;;+95:65595*59555)5::566;;;<;@A@@+B699;;;=BA<?@@A@?@=A@@??DCC?@@E?B;;;DDDEBBBBDBB;;;CC9<<@@C@CCCC?BB>B@@?
@ATNG8:03643:03232
GATGGTAGCATCATGCATATCTCACCAGAAGATCAGGAACTCTAGAAGAATTCAGATTTTTAACACGAGAGTAAACGTAAAAAGAAGGTTTTACAAGACTCACGTTAACAATATTGCAGCAGTACGCACACAATCGAAGCGCAGTAAGGATGGCTAGTGTAACTAGCAAGAATACCACGAAAGCAAGAAAAAGAAGTACGCTATTAACTATTAACGTACCTGTCTCTTCCGAAACGAATGAGTACTGCGTCTCACTCTCGCCTACTATCGTTATCGGAAAGTCT
+
CCBD@CBBBBBCC;;;CCBEDDDCC@BBB?BBBB@@=@;>?9:;;@>@C<A=A?><?>>?+<7<@@BBBBCCDC;?<<<<<<*9?8=8@@@4B;;:;CFECCCCB@B@CD@DAB?BDBBBBCCCCCCFCCBA?ACBB>??ABBBBB?B?B:;8;CAABBBB?BAAAAA?BB?>>??BBBCC>???<===??.;>7>///=<?@B;>;>BBB=A=>>BBB?;;;A@@@9?;???9?CC@BAACCC>>?CCCCCCCCBBBBCC@BAAAABBBB?BBBA?BA9?999
@ATNG8:03647:03237
GATGGTAGGACGAGCGTCTGAGAGGTACTCATTCGTTTCGGAAGAGACAGGTACGTTAATAGTTAATAGCGTACTTCTTTTTCTTGCTTTCGTGGTATTCTTGCTAGTTACACTAGCCATCCTTACTGCGCTTCGATTGTGTGCGTACTGCTGCAATATTGTTAACGTGAGTCTTGTAAAACCTTCTTTTTACGTTTACTCTCGTGTTAAAAATCTGAATTCTTCTAGAGTTCCTGATCTTCTGGGCAGACTCTCACACGCCTACCATCGTTATCGGAAAGTCT
+
95:>:>BB?BB@@@BBBBBCCECC?BBBBCBB?BCCC<BB?B@BCBBBCC@BCC;:6;?BABD?C@BCBA@000>;>@A@@000,5;<@6C==>?BCFACK<;;@@EFACCCCCCCD@BBB?A>BBBABBBB?BCCC@DAAACA@@BBCBCBCCC?AAA?CC?D>AAB@@ABBB?BA@@@3A>A=<<;<<*;BBCC>BBCBCBCA@@@DFFD5BA@@B>B>BC@@AAA@AC@D@BBBBBC=A@BB=BBBBCCDDBBBDDBB>BBC?BBBBB@BEBB?BF<B@:9
@ATNG8:03648:03205
GATGGTAGATATATGCACGCTCTACCAGAAGATCAGGAACTCTAGAAGAATTCAGATTTTTTAACACGAGAGTAAACGTAAAAAGAAGGTTTTACAAGACTCACGTTAACAATATTGCAGCAGTACGCACACAATCGAAGCGCAGTAAGGATGGCTAGTGTAACTAGCAAGAATACCACGAAAGCAAGAAAAAAGAAGTACGCTATTAACTATTAACGTACCTGTCTCTTCCGAAACGAATGAGTACTATAGACTATCTGAGACTACCATCGTTTATCGGAAAGTCT
+
DCBB?BCBBBCAABCCECCCBBBCC?CCC?BBB@@A?C@BBBAAAB?BC?C@BBAA@@?@@(A?BCCCCCCACCD>B?>????0AA?C<@@@9@BB?AAAAJEFDDAD@BB@BBC=??BBCBBBCCCDDCC@B?CGBB?BBBAA???<@=A@A?BCBBBCCB@BBBBBB?BB>>>>;@@999+9=<99:::::%0<7>///==ABC:?:>BEE7:7;BCCC?BCA@???182999.:==;?AABBBBBCBBBBB>=A:99CBBCBBB?@AA9995:AAC?BB=B???
@ATNG8:03648:03239
GATGGTAGACATATCGTACTCTTTGTACTCATTCGTTTCGTAAGAGACAGGTACGTTAATAGTTAATAGCGTACTTCTTTTTCTTGCTTTTCGTGGTATTCTTGCTAGTTACACTAGCCATCCTTACTGCGCTTCGATTGTGTGCGTACTGCTGCAATATTGTTAACGTGAGTCTTGTAAAACCTTCTTTTTACGTTTACTCTCGTGTTAAAAATCTGAATTCTTCTAGAGTTCCTGATCTTCTGGTATACACACTCGCTCGCTACCATCGTTATCGGAAAGTCT
+
:4495:ABBCBCCCCDDCCCCBB>BBCDCCBA>AAAA<B<;;?@@@BAAA@CCBBB@B>A@BB?B?BBBBBBBBA<77777(9@9@;:;;1;C@@=AAA=AB@BBBCBB>=>>>AC@@;?@A>D<===>>>>A=BBBA;?@@@AA;::A@@@:;;A<==><AA=A:?>AAAAAAA:??AAA5@;=:@@AAC.>>;;;5;>>88:?><;8<>>>.@?>>@=D;>?:?>@@>>>:@:>>A>==8<>?;?@>>>@AA<;:AAAAAAA??9>>>AA;?A=>9>C7>>=;
@ATNG8:03653:03202
GATGGTAGGACGAGCGTCTGAGAGGTACTCATTCGTTTCGGAAGAGACAGGTACGTTAATAGTTAATAGCGTACTTCTTTTTCTTGCTTTTCGTGGTATTCTTGCTAGTTACACTAGCCATCCTTACTGCGCTTCGATTGTGTGCGTACTGCTGCAATATTGTTAACGTGAGTCTTGTAAAACCTTCTTTTTTACGTTTACTCTCGTGTTAAAAATCTGAATTCTTCTAGAGTTCCTGATCTTCTGGGTGCGCTACAGTCTCTCTACCATCGTTATCGGAAAGTCT
+
AAAC@BCB@BBBBBABBBBBBCBC?DCCCCCC@CBBD;CC?C?CCCCCDD?DCDCB?BACCCC?C@CCCCCCCCA>99999'9D?@AACC9BC:;9;BB?BC9;;BBCCACDCCBBBB@DBB@B@CBAAABBC@CBBEACCCBBBCBCDDDCBBBC?B??=?C@C?BBCCCCCCC@CBBB@7@;@9::9:9:%;CBBC>CBDCCCCCBB<@@@@0@BBCC@C@CC@CCCCCCC=A=AAACDD>@99969AA@ABBBBCEBBCBCBBB?BCCBB?CCDD@CD=B@??
@ATNG8:03654:03247
GATGGTAGCACGACACGACGATGTGTACTCATTCGTTTCGGAAGAGACAGGTACGTTAATAGTTAATAGCGTACTTCTTTTTCTTGCTTTCGTGGTATTCTTGCTAGTTACACTAGCCATCCTTACTGCGCTTCGATTGTGTGCGTACTGCTGCAATATTGTTAACGTGAGTCTTGTAAAACCTTCTTTTTACGTTTACTCTCTTGTTAAAAATCTGAATTCTTCTAGAGTTCCTGATCTTCTGGACAGAGTGTGCAGATACTACCATCGTTATCGGAAAGTCT
+
59<A8=BBA<966=;>?B;666>AABAB@BCIAHCCG>CB@B@CCBAADEAC@@@A>A>ACBB@C?DCCBDCCBB>??=;<.<=8=989+::9=?BBB@BB9::ABBB@ABBC@>@>9>>@;A;AA>::;@@<??AA:==@===>>>B@@@;;:A7888;??<A<@@@;;;==>:>=AHK;D5:488888(8@888*8:>888:4:>19887(2755:3;9==:;99///<1616====<:878<A???>==>>==<=<>>???A=??===8<>>>:>A:AAAA
@ATNG8:03655:03206
GATGGTAGTACATGATAGACGACACCAGAAGATCAGGAACTCTAGAAGAATTCAGATTTTTAACACGAGAGTAAACGTAAAAAGAAGGTTTTACAAGACTCACGTTAACAATATTGCAGCAGTACGCACACAATCGAAGCGCAGTAAGGATGGCTAGTGTAACTAGCAAGAATACCACGAAAAGCAAGAAAAAAGAAGTACGCTATTAACTATTAACGTACCTGTCTCTTCCGAAACGAATGAGTACGATGAGAGAGCTCTCTCTACCATCGTTTATCGGAAAGTCT
+
A@AC@BBEDDBBBBABCCCC9;;CCADEC@CCCCBB@C@CBCBBBC?@@<@@BBCCBBBB5B?BBBBCCDHCCC>CBBBCCC3B@;A5:;;*;@@<A@;;?CBBB?A?@@<@A@<@?BCCBCBBBDDDBBBCADCCB?BCCCBA??;?:??>;@CCCCCDD@DDCCBB>AA<ABC>?@9998*8898999999%9B;A99:AAC@B?>;?>AD8;7;ACCC?BBBCBBB<=;>@>8?0000A@ABCCBAABBAAABBCAA@BBA<B>;=<>68828@>A>BA<BB>?
@ATNG8:03657:03214
GATGGTAGGCGTGTGAGAGTCTGCCAGAAGATCAGGAACTCTAGAAGAATTCAGATTTTAACACGAGAGTAAACGTAAAAAGAAGGTTTTTACAAGACTCACTGTTAACAATATTGCAGCAGTACGCACACAATCCGAAGCGCAGTAAGGATGGCTGTGTAACTAGCAAGAATACCACGAAAAGCAAGAAAAAGAAGTACGAACTATTTAACTATTAACGTACCTGTCTACTTCCGAAACGAATGAGTACGATGAGATCTCGTGTGCTACCATCGTTATCGGAAAGTCT
+
<;:A;>;94444;;A@@@A;;;9;.5::=AC@>00+08;;;=>>=6>>5;2:@@====-929===<783=99/8737777$385;/3333$3994;885:8244B?A<AA59580557665559;922.5572//).933559<===:=:=BD?AAABBBB?@>>=@B;:933;50662222&2;?:@@HEE.;;578/6//(//333,535/./)/288;;;6<<99:9<<9<8<<<1;==18/96///7333<<788<;;=>:8;@@A=AA@@@;>===5;;3;BCD
@ATNG8:03658:03242
GATGGTAGCAGACGTGACAGAGCGCCAGAAGATCAGGAACTCTAGAAGAATTCAGATTTTTAACACGAGAGTATACGTAAAAAGAAGGTTTTACAAGACTCACGTTAACAATATTGCAGCAGTACGCACACAATCAAAGCGCAGTAAGGATGGCTAGTGTAACTAGCAAGAATACCACGAAAGCAAGAAAAAGAAGTACGCTATTAACTATTAACGTACCTGTCTCTTCCGAAACGAATGAGTACCTCTCAGACGCTCGTCCTACCATCGTTTTCGGAAAGTCT
+
C<@?;>>?<;=BB<@@@AABABBAA=@CC?BBBB@@<@?BAABB??=?C?B>A@A<<<<=,73>=>>AAABB==<;A===?=,=@=@=ABB:BBB@CBA@<96//(//69388?4;;;>BBBBBBDCCBBAA?ABBB=CBBBBBBC=A>B@@=@CCCBBBD>AABAAA?BA=887/88<==899:;::999(8>9>899@?;:@=A=>===8=8;;ABC@BBBBDCC<@;>@@5@00+0<:;??B?BBB???BBBCBBBBB?BBB?B>>@EFD:BB@CD?DCCB
@ATNG8:03665:03226
GATGGTAGTATCTGCACACTCTGTCCAGAAGATCAGGAACTCTAGAAGAATTCAGATTTTTAACACGAGAGTAAACGTAAAAAGAAGGTTTTACAAGACTCACGTTAACAATATTGCAGCAGTACGCACACAATCGAAGCGCAGTAAGGATGGCTAGTGTAACTAGCAAGAATACCACGAAAGCAAGAAAAAGAAGTACGCTATTAACTATTAACGTACCTGTCTCTTCCGAAACGAATGAGTACTACTCTCAGAGACACACTACCATCGTTATCGGAAAGTCT
+
787A;AAB?@;9;B;;6D@CDBCCC@DCC@BBBB@@?A@CCBABBC@CC@B?@@=9:999(:>BBBBBBDBABA<A@BBCCC5;;5;5;;;&5:<9;<<><;;AC@B@CC@BAB@CBCBBBDDCCCCCBBCC@D?@@=@AA@AAAA=A>A;;9<CCCCCCC@CCCBBB?BB@BBB=@@:9:27<<<9999:.9><A;;;?BAAA:=:=AAC3819=@@@?AABCBAA6:79@@9@::89@@@ABBBCBBCAAAA::9B@AAAA<;5;==8819>::4:<)8888
@ATNG8:03626:03277
GATGGTAGTATATCGCGTCGCTATCCAGAAGATCAGGAACTCTAGAAGAATTCAGATTTTTAACACGAGAGTAAACGTAAAAAGAAGGTTTTACAAGACTCACGTTAACAATATTGCAGCAGTACGCACACAATCGAAGCGCAGTAAGGATGGCTAGTGTAACTAGCAAGAATACCACGAAAGCAAGAAAAAGAAGTACGCTATTAACTATTAACGTACCTGTCTCTTCCGAAACGAATGAGTACTACTCTCAGAGACACACTACCATCGTTATCGGAAAGTCT
+
888:3:::==;;?;?@<B<=<5544.4997556CAA>>:BB9;;BB=BD?A>AA?@?EDD1B>AA@B???<988-979>::<*<<8=:CCC9CEDGGCBBBAAAB7;7;@:@BB7;:DBCBBAAIFFDD;;<@BBBD@CCCB@@@C>B@B<;5:>A??@<@785<<:B?@@==>86;;333(377155678(5817555999>D;?:=;;98=8:;@AC@;98BBBB@?>?@@8=00*0::;CCCCCCCCCBB@@>9552=??;=89<<6717=>=9?>5===;
@ATNG8:03633:03289
GATGTAGTGTCATATGAGAGTGTGTACTCATTCGTTTGGAAGAGACAGGTACGTTAATAGTTAATAGCGTACTTCTTTTTCTTGCTTTCGTGGTATTCTTGCTAGTTACACTAGCCATCCTTACTGCGCTTCGATTGTGTGCGTACTGCTGCAATATTGTTAACGTGAGTCTTGTAAAACCTTCTTCTTACGTTTACTCTCGTGTTAAAAATCTGAATTCTTCTAGAGTTCCTGATCTTCTGGACGACGCGCACTGACACTACCATCGTTATCGGAAAGTCT
+
-------5;:;;@>@CCCCBBBBB@;66<@>7@9;;098=3;<BC>GGABBBBB@B?BBA@>AABBCCA@@BA=AAAAA2AC?BBCD><9:@796>=@B@AA@GCC@BCCGCCCC@B9:9;?BCCCDICI?BBBB?BAAAAAACCCBBDBBBB@B;;8<A>A?CCCCC@AAD?B;;;;6;?D@CD@CDACBAAA<ABBBBDAAAA?AAAB0BCCCE@D@BLACCBAB@@<@=@BAC;;9;AB@CBBBC;;;AACCCCCCDCGCACB@@AAEDCC?CC<A@@@
@ATNG8:03652:03278
GATGGTAGGCGTGTGAGAGTCTGCCCAGAAGATCAGGAACTCTAGAAGAATTCAGATTTTTAACACGAGAGTAAACGTAAAAAGAAGGTTTTACAAGACTCACGTTAACAATATTGCAGCAGTACGCACACAATCGAAGCGCAGTAAGGATGGCTAGTGTAACTAGCAAGAATACCACGAAAGCAAGAAAAAGAAGTACGCTATTAACTATTAACGTACCTGTCTCTTCCGAAACGAATGGTACGATGAGATCTCGTGTGCTACCATCGTTTATCGGAAAGTCT
+
:9:C?BCB@CBBBCCBCCCBBBBBE>CCC@DE@@BD@D<AABBBCC?BB?A@FCC@@@@?2@ABBACCCCCBBB>BA==;;;,;=8</788+:@@?BAA=DDAAA7>9>A:<<<588?AA>@>AA?>>:;;A;@@>>:>?=;;@55.6<>?B@B<;<ADAA<AAA?BA>BA>ACA:<:555(7894:::::+:;5;>>>@A>>=<@;?<<;;C;C>999;?AA@===:>;>>>3;??<@B?CAA:>>AAAAAA@@???===@@@:>AA77728A=A@BC>B>=>
@ATNG8:03653:03289
GATGGTAGATACTCGCTGATACACCCAGAAGATCAGGAACTCTAGATGAATTCAGATTTTTAATACGAGAGTAAACGTAAAAAGAAGGTTTTACAAGACTCACGTTAACAATATTGCAGCAGTACGCACACAATCGAAGCGCAGTAAGGATGGCTAGTGTAACTAGCAAGAATACCACGAAAGCAAGAAAAAGAAGTACGCTATTAACTATTAACGTACCTGTCTCTTCCGAAACGAATGAGTACGAGAGAGCACACGTGTCTACCATCGTTATCGGAAAGTCT
+
@@@B>A@CCDDBBAABAABCCCCCC>DEE??ABBBA@D>??BBBAD@:99:?AC99:BBB3C?BBBBEBBBA@@8939999:):=7;.555&5::;@A9:9DBBB?C@BC@CGD9;;@@@BDCFCBCACBBF@FCBB?BAAA@@??=AACCC@CBBBB@@?@BCCCDA>@@<:::;@@999+9<<8?CCCC3>><>>?:B@?@?=D;??AA<@=>>BBB?BECCCCC?B?BBG>BBB?BBBBBBCBBB898AAA@AAAAAABAAA=@=>>B?AABB?AB=B@@7
@ATNG8:03657:03291
GATGGTAGATACTCGCTGATACACCCAGAAGATCAGGAACTCTAGAAGAATTCAGATTTTTAACACGAGAGTAAACGTAAAAAGAAGGTTTACAAGACTCACGTTAACAATATTGCAGCAGTACGCACACAATCGAAGCGCAGTAAGGATGGCTAGTGTAACTAGCAAGAATACCACGAAAGCAAGAAAAAAGAAGTACGCTATTAACTATTAACGTACCTGTCTCTTCCGAAACGAATGAGTACGAGAGAGCACACGTGTCTACCATCGTTATCGGAAAGTCT
+
::;B?BBBCBBBBBCBBBA@@A;;;6;@A=@BBBAA?A?BCAAABC?9:5:?B@@99999(88>><>>AC=<8?6<<;;;;;':>8=295)5<<9=A<AABABC7;7<@;?AB=A@CDC;;::CCBCAABBAEBBB>AAAADBCC?C?A;;8;BBBB@??=?>?@?@=AB?BCC=BABDD677><9999::%:@<=>@?>888:1716>//*/4:9AAC?BBCCEBB8:8:BB=@AA?:9:AAAAB::9BBAAAEBEBEBC???@=A888A@BBBC@CC==;;;
@ATNG8:03624:03325
GATGGTAGTATATCGCGTCGCTATCCAGAAGATCAGGAACTCTAGAAGAATTCAGATTTTTAACACGAGAGTAAACGTAAAAAGAAGGTTTTACAAGACTCACGTTAACAATATTGCAGCAGTACGCACACAATCGAAGCGCAGTAAGGATGGCTAGTGTAACTAGCAAGAATACCACGAAAGCAAGAAAAAAGAAGTACGCTATTAACTATTAACGTACCTGTCTCTTCCGAAACGAATGAGTACGTGTGACGTACGTGAGCTACCATCGTTATCGGAAAGTCT
+
@>>A<@<<<>CBBBBCCBCDDBB;;8:BB?CCCCCCACBCCCCBBB?BB@B@BAA@@@@@2A?BBBCBBBBABB<AABDEEE2BB@B@BBB;BCC?:;;BCBCDC@C@CC@CCC8:8BBBBCCCBBBCCCBA?ACCC>A@@?>>>?<@@CBB@BCCBBBDD@DABBAA?AA<9999=>===8<<<:888888%/938///==A;;7;<?>BF;>;>@CBC?CCA??994959AA;ABB?BBBBCDCC:::BBBBDDCAAABBCCCD?BAAAC?AA=C@BB<==<<
@ATNG8:03626:03318
GATGGTAGGCGACATACATACGCGCCAGAAGATCAGGAACTCTAGAAGAATTCAGATTTTTAACACGAGAGTAAACGTAAAAAGAAGGTTTTACAAGACTCACGTTAACAATATTGCAGCAGTACGCACACAATCGAAGCGCAGTAAGGATGGCTAGTGTAACTAGCAAGAATACCACGAAAGCAAGAAAAAGAAGTACGCTATTAACTATTAACGTACCTGTCTCTTCCGAAACGAATGAGTACAGAGAGTACGATATTCTACCATCGTTATCGGAAAGTCT
+
@;BB;BCC@CBBBBBDCJC;;;CBB?BHGACBCB;;8;=@@CBBCC?BD?B?BBCDDDCC5C@BBCBBBCDCBB<@AABBBB0BD@C?AAA=ADGABBBBEECBC?A?CD?ABA=ABAACCCCCCCDCCCCC?CCCC?BBBBDDAA<@=@9999DBBBBBC?ABBBBB?BD>@@?=@BBBC;AAB?BBBBB3BB@B>>:AAABD7<:>@AA<><>@CBB?CCBBA@@;@<?AC>CBB>AAA@BBBBBCAAACCCCCCAA=@@?@;@9::=:ABBH?BB>B:88
@ATNG8:03644:03338
GATGGTAGGCGAGAGTGAGACGCAGTACTCATTCGTTTCGGAAGAGACAGGTACGTTAATAGTTAATAGCGTACTTCTTTTTCTTGCTTTCGTGGTATTCTTGCTAGTTACACTAGCCATCCTTACTGCGCTTCGATTGTGTGCGTACTGCTGCAATATTGTTAACGTGAGTCTTGTAAAACCTTCTTTTTACGTTTACTCTCGTGTTAAAAATCTGAATTCTTCTAGAGTTCCTGATCTTCTGGGTCTACGCTCGTCGCGCTACCATCGTTATCGGGAAAGTCT
+
;;AB:=BB@BCCCCFDDCCCBAABBDCBBBBC?BBBB>BC@C@AAACCCE?BBAAA?C>BABB?B>BABBBBB@>977777':@<A??D9ABBB?@??9;<7><BBBB?AAAAA@@=;>>?:?;===??>><;CC@@7;;<<<<=<@AAAA@@>@9>>>;>>:><>?>?@@?<<9=?@@@6@<A<96666)6:---(--3---;99<3;:::)7@@AA<A;>><????:::8<5::>=>@:>>@A:@@A@@@AA>>>>>??>>9;699;6606:66606=09<AA
@ATNG8:03652:03320
GATGGTAGCACGACACGACGATGTGTACTCATTCGTTTCGGAAGAGACAGGTACGTTAATAGTTAATAGCGTACTTCTTTTTCTTGCTTTCGTGGTATTCTTGCTATTTACACTAGCCATCCTTACTGCGCTTCGATTGTGTGCGTACTGCTGCAATATTGTTAACGTGAGTCTTGTAAAACCTTCTTTTTACGTTTACTCTCGTGTTAAAAATCTGAATTCTTCTAGAGTTCCTGATCTTCTGGACAGAGTGTGCAGATACTACCATCGTTATCGGAAAGTCT
+
955>8<BBAB@;66BBBDC:69AACCCDCCCC@CAA?:@B?C@CCCBBBC@DBAAC@D?AAAB@B@CCCA@AADD?AA@?@.==8=99:)9===<ABC???<??A@@@<AA@ABAAA<AAA<@<@@A>>>>A<>@@A<>>>><==@A@@@E>>>><;;;=BB<A<A???@@==><===DD5B:=:>@@@@/>>666066:///;;;=:>>>>/>;;;@;>;>@<@@A@=>==B>AA>>>@<>=<>BBA>>>>>>AADA@@???AA<A@@:;7;A@@<@A:A:::
@ATNG8:03654:03326
GATGGTAGTGTCAGTGCGCGTCGTCCAGAAGATCAGGAACTCTAGAAGAATTCAGATTTTTAACACGAGAGTAAACGTAAAAGAAGGTTTACAAGACTCACGTTAACAATATTGCAGCAGTACGCACACAATCGAAGCGCAGTAAGGATGGCTAGTGTAACTAGCAAGAATACCACGAAAAGCAAGAAAAAAGAAGTACGCTATTAACTATTAACGTACCTGTCTCTTCCGAAACGAATGAGTACTGTATCTATGTGTGCGCTACCATCGTTATCGGAAAGTCT
+
BCCB@BBCBCCCCAABDCBCBB:;;=BEFACCAA@@=@?BBCCCCC@BB?B?A?@99999(9;ACBBBBBBA@@8>9;:;;.4?;>.99,5<<5;;;;;;;>>@C?BA@@AA@CCBBBCCCAAADBBBBC?CBAA?BA@?AD985;?B@@>@BBBBB@?=?CCBAA>9959BA;@?9999*9>?;=>>=??'?@;?<;;A@A@@:=:=>>>9=:=@BBB@CBBBBAC;><999-9@@=@BBCBBBBBBBBBBABBCC??@==B??<?@C@@<@@@@=AD8??A=
@ATNG8:03662:03301
GATGGTAGTGTCATTGCGCGTCGTCCAGAAGATCAGGAACTCTAGAAGAATTCAAGATTTTAACACAGAGAGTAAACAGTAAAAAGAAAGGTTTTACAAGACTCACGTTAACAATATTGCAGCAGTACGCACACAATCGAAGCGCAGTAAGGATGGCTAGTGTAACTAGCAAGAATACCACGAAAGCAAGAAAAAGAAGTACGCTATTAAACTATTAAACGTACCTGTCTCTTCCGAAAACGAATGAGTACTACTCTCAGAGACACACTACCATCGTTATCG
+
:;<>9;;;>@A9:67999;9555;<5:@;4595555.4.//9///;6:8380//)/////&/067333339888;5;///:;;:).--*-28;;,..3233335885505/59,22926555787?<><@A@@7;6A557=@>777555-5499;755285556599;;;>8==<:::7;;>>B:AAA:==BBA.8705555596.-(-2,2---(,,'-5///6://5>>>.3-3333&3::4:;;==<;;==C=;;@ABBBBB@;<955-568//)/---
@ATNG8:03669:03346
GATGGTAGCACGACACGACGATGTGTACTCATTCGTTTCGGAAGAGACAGGTACGTTAATAAGTTAATAGCGTACTTCTTTTTCTTGCTTTCGTGGTATTCTTGCTAGTTACACTAGCCATCCTTACTGCGCTTCGATTGTGTGCGTACTGCTGCAATATTGTTAACGTGAGTCTTGTAAAACCTTCTTTTTACGTTTTACTCTCGTGTAAAATCTGAATTCTTCTAGAGTTCCTGATCTTCTGGGTCTCTCTCTCACGCACTACCATCGTTTATCGGGAAAGTCT
+
??<=?BCCCCCA;;BAAACCCCCCCBBB@A00*0<<<9>C?D@CDDCCAA?BEAAA?C@BA<BA?C?AAAAAB@A@?AADDD3=<:=889)9@@B?BBD@BB?BBBBBB@DCBB>>>>9@@@<@<>>AAAA@@;?@AA<;;:@@@??@AA@@;;;?;;;;=BB=A<@@?;;;BAA:>9888)8:@6;;DCC/><8888)8::887=::8888)5::<=8>8;;5;;::///175:9=>;;7;;=>6==///=@@;>>=?=<677@9:9:7770;>>>>5>?7;766
@ATNG8:03620:03350
GATTAGTGTGTCTCTGAGAGAGTACTCATTCGTTTCGGAAGAGACAGGTACGTTAATAGTTAATAGCGTACTTCTTTTTCTTGCTTTCGTGGTATTCTTGCTAGTTACACTAGCCATCCTTACTGCGCTTCGATTGTGTGCGTACTGCTGCAATATTGTTAACGTGAGTCTTGTAAAACCTTCTTTTTACGTTTACTCTCGTGTTAAATATCTGAATTCTTCTAGAGTTCCTGATCTTCTGGCTCTCGTAGACAGATACTACCATCGTTATCGGAAAGTCT
+
;9:7BCBAABBCCCCCCECCBBBCCCCBB>ACCD=BA=B@BBBCCCCACCCCB?BACBBB?C@CCCECCBBB@BBBBB2AA;@@BA;@B@A<A;;7;C?BBBCCE@BBBBCBBB@CFC>?>ACCBBCBB?AAFC>BBB@@@CBCCCCCB:9:@CCC@CC@C=@?DCCCCCJ>A;;;;.;<A<BCCCC2BBAA@7<<BCCCCA;;;;D?CCC;;<GAF@CC?BCCCCA?=??ACAAAC?B9;9;@@ABAA@@@AABB@@@BAA=AAAAC=AAAB?BE>BAAA
@ATNG8:03624:03351
GATGGTAGTACATGATAGACGACACCAGAAGATCAGGAACTCTAGAAGAATTCAGATTTTTAACACGAGAGTAAACGTAAAAAGAAGGTTTTACAAGACTCACGTTAACAATATTGCAGCAGTACGCACACAATCGAAGCGCAGTAAGGATGGCTAGTGTAACTAGCAAGAATACCACGAAAGCAAGAAAAAGAAGTACGCTATTAACTATTAACGTACCTGTCTCTTCCGAACGAAGAGTACGATGAGAGAGCTCTCTCTACCATCGTTATCGGAAAGTCT
+
CCCC?BCBCCCBBCCCBBBD@@@CC@CCBACECC@@?@@BBBBBCD@CC?B?BBBCCCCC5C@CCCCCCBBBDF>A?99999*;B>B4;;;6;CD?CBBBBDCCC?C?BA@AAB>BB???ABCCDDDB@BCDACCBD>??BBBCBB?CACBB@BCCCCBCC@BBBCBB?BB?B?>8>@988*:::<ABBCC3BB?B999AA=>A:=:===>5:5:=CCDBCC><<00+0,00,0:<6884==?@B???ECCBBABB@A@CBBB>C@<=>:=<AA=DD::;:=
@ATNG8:03626:03375
GATGGTAGCGAGCGAGTGTGTATACCAGAAGATCAGGAACTCTAGAAGAATTCAGATTTTTAACACGAGAGTAAACGTAAAAAGAAGGTTTTACAAGACTCACGTTAACAATATTGCAGCAGTACGCACACAATCGAAGCGCAGTAAGGATGGCTAGTGTAACTAGCAAGAATACCACGAAAGCAAGAAAAAGAAGTACGCTATTAACTATTAACGTACCTGTCTCTTCCGAAACGAATGAGTACCTCTCAGACGCTCGTCCTACCATCGTTATCGGAAAGTCT
+
AADD@BBCBCDCCBBBCDBBBCCBB@CDC?AABDCC=?<@DEDCBB>BB?B>B@BBCCEC5C@CCCCCCCBAAA9@C;;;;;$9>6@496606@@9>BCBCCB@@=@?BC?CBB?BBBBCBBBBBBBBCCCDACCCB@CBCDBBBB?CBEBA?@CCDCDBA?CBB@AA@CGA?>>?BAAAA=??=;99999(9@;@9::BBCDB;?:>>AA<?;?BDCC?BCDCBBA=?;:::,9A?=ABBBBDD?BABBBBBBC@@AB>A7;;?;?>@@D?CCCC=?>9?999
@ATNG8:03637:03360
GATGGTAGATATATGCACGCTCTACCAGAAGATCAGGAACTCTAGAAGAATTCAGATTTTTAACACGAGAGTAAACGTAAAAAGAAGGTTTTACAAGACTCACGTTAACAATATTGCAGCAGTACGCACACAATCGAAGCGCAGTAAGGATGGCTAGTGTAACTAGCAAGAATACCACGAAAGCAAGAAAAAAGAAGTACGCTATTAACTATTAACGTACCTGTCTCTTCCGAAACGAATGAGTACTGTATCTATGTGTGCGCTACCATCGTTATCGGAAAGTCT
+
CDBB@CABDCCBBBBACCCBBDECC>ABDAFBBBBA?A@AAA?@?B?BB?F?@@=:9:::(9@DCBBBBBBBBD>B;AAHEE5CB@BACKK=CCC@CBBABCDDD?B@DE@D@A>@@AAACCCCCCCBBCCC@BBBB@C@??BBBB?B@CBB?BBBBBCBC?BBB?>>=@A>???9==9::,8>>9999999%8=9>888AAAAA<@<??>>8=8=>BBB?BCDB@@=+0+0;;5:;;:;BDDCCABBBBECBB?>=@977;;;CB:=>?>>:>>==:=G7;;@@
@ATNG8:03645:03398
GATGGTAGACATATCGTACTCTCTGTACTCATTCGTTTCGGAAGAGACAGGTACGTTAATAGTTAATAGCGTACTTCTTTTTCTTGCTTTCGTGGTATTCTTGCTAGTTACACTAGCCATCCTTACTGCGCTTCGATTGTGTGCGTACTGCTGCAATATTGTTAACGTGAGTCTTGTAAAACCTCTTTTTACGTTTACTCTCGTGTTAAAAATCTGAATTCTTCTAGAGTTCCTGATCTTCTGGGTCTACGCTCGTCGCGCTACCATCGTTTATCGGGAAAGTCT
+
@<@C@BBCDDCBBCCCCCCCCBBBCBBABB@@=@??A;:94:?BCBCBAA>BDAAB?B?@AAB?B@ECCBBBA><498888(260:658-8999?CAA>=A7;;;BEE=DA?A@>>>9>??:>:>AA?===C;??>>:><<<<<>@@A>>>AAAA7::<8<>8<8=?A?>?>:;5;:=>>.>+//3333'36222'--4---755637DED.>==>>9>2:727:::///9@5::>>>?<A@@A:@AA=====>>>=====<<>:>==;;;/:=888,.9.88..
@ATNG8:03654:03393
GATGGTAGAGAGACTGTAGCGCACCCATAAGATCAGGAACTCTAGAAGAATTCAGATTTTTAACACGAGAGTAAACGTAAAAAGAAGGTTTTACAAGACTCACGTTAACAATATTGCAGCAGTACGCACACAATCGAAGCGCAGTAAGGATGGCTAGTGTAACTAGCAAGAATACCACGAAAGCAAGAAAAAGAAGTACGCTATTAACTATTAACGTACCTGTCTCTTCCGAAACGAATGAGTACTATGTAGAGCTCTATACTACCATCGTTATCGGAAAGTCT
+
AAAB@BABA;;;BCCCCCGCCBBAA;AAA>BBBAAB?B?BA@A?AB???>?=@@@?????.?>AAAABBBBBBB;BA99999'6:7:/522&257178;;AA===1912909:>:>>A@@@A@>;>=A>=??<===D=A:;9<<<;7=9===8=;;;:>>>;>A@@@A=??;>>E;??:9919//)/8898+994=8;A>>>@@=@<A@?@=D<>>>@@<@@@=<;=-/-/>>1;;;7;A>>?AAA;;;@CC@??>>>AA<<<:94::?>A<A===9==4=?==
@ATNG8:03669:03390
GATGGTAGTATATCGCGTCGCTATCCAGAAGATCAGGAACTCTAGAAGAATTCAGATTTTTAACACGAGAGTAAACGTAAAAGAAGGTTTTACAAGACTCACGTTACAATATTGCAGCAGTACGCACACAATCGAAGCGCAGTAAGGATGGCTAGTGTAACTAGCAAGAATACCACGAAAGCAAGAAAAAGAAGTACGCTATTAACTATTAACGTACCTGTCTCTTCCGAAACGATGAGTACGTGTGACGTACGTGAGCTACCATCGTTATCGGAAAGTCT
+
95:;.56@<?AB;99A>=@966;;;9<AA<?A:9:=9>.59555/;399)/)/888:;>;)/+/8::9:::::=0874444&4;494;<;+99;7666===<=<;BBB?CCC?BAABBBBBB;;;BBCBB?BA??;?AA@A@AA=A?B@@<>?>00000*0<A8883//(//606::<<,337332222$252667999=AA7;798:<395:>ABB?AAABBBC9:89BC:??BBBBBBA@@><///9989333888:;<=8;;;::6<::C@DD:==//
@ATNG8:03624:03446
GATGGTAGAGTATCATGTGTATCTCCAGAAGATCAGGAACTCTAGAAGAATTCAGATTTTTAACACGAGAGTAAACGTAAAAAGAAGGTTTTACAAGACTCACGTTAACAATATTGCAGCAGTACGCACACAATCGAAGCGCAGTAAGGATGGCTAGTGTAACTAGCAAGAATACCACGAAAGCAAGAAAAAGAAGTACGCTATTAACTATTAACGTACCTGTCTCTTCCGAAACGAATGAGTACTGTATCTATGTGTGCGCTACCATTGTTATCGGAAAGTCT
+
>CAC@DCCC@@;=<@AAABBCBBBB@BAB>@@AAAB?B?AACBBBC@BIAC@CBA;;;;;';299<<<<<;=9:09955555$5;49.444&49939>994:=78548A=@CCF?BB9:;;;=CCCDBCBA@@C@@@=@@@@ABAA=><@00-0@<<<<@B=DAB??>@BB?BBB?BBBBB>@???BBAAA.@=5;;?@@BABD=A;??@@=@<==AAAABBCBB@@<@<;;;0;AA>BBEEDCBBCABBCB888CCAAAABBBC?>>5;;8=?AA=AA:@@@>
@ATNG8:03631:03440
GATGGTAGTGTGTCTCTGAGAGTAGTACTCATTCGTTTCGGAAGAGACAGGTACGTTAATAGTTAATAGCGTAACTTCTTTTTCTTGCTTTCGTGGTATTCTTGCTAGTTACACTAGCCATCCTTACTGCGCTTCGATTGTGTGCGTACTGCTGCAATATTGTTAACGTGAGTCTTGTAAAACCTTCTTTTTACGTTTACTCTCGTGTTAAAAATCTGAATTCTTCTAGAGTTCCTGATCTTCTGGGTCTCTCTCTCACGCACTACCATCGTTATCGGAAAGTCT
+
444:7<=B=BGGCCCCCCBBCBCBDGDDCC@@??BDE?CD@C@;;;CCCHAHGHBA>A@BBAA7<5<C;<;;;29B=>>>=>,44245AA=BAA@@CCC@CC:;;@B@A?ACFDCCDD@CBB?B@CCAAAABC>A@AA?CCHCDBBBBBBBGBBCBABBA?@>9<;000@@ABBB=A@@@@9A>C>;;;;;*;BBBD=BAAACCBBBA=@@@@,@;;:B?@<@C@BBBBBBC@CADBADCC@CABC>BCCEBBBBCDBA;;;;;;A?AABAA?AAAE5;;0;9@>
@ATNG8:03633:03419
GATGGTAGGCGGACATACATACGCGCCAGAAGATCAGGAACTCTAGAAGAATTCAGATTTTTAACACGAGAGTAAACGTAAAAAGAAGGTTTTACAAGACTCACGTTAACAATATTGCAGCAGTACGCACACAATCGAAGCGCAGTAAGGATGGCTAGTGTAACTAGCAAGAATACCACGAAAGCAAGAAAAAGAAGTACGCTATTAACTATTAACGTACCTGTCTCTTCCGAAACGAATGAGTACAGAGAGTACGATATGTCTACCATCGTTATCGGAAAGTCT
+
555@8;>@8;9.5<<=C;99B?>@BB=AADAGDBBBB@B@CAAAAAA?AC?B?BABBCDDD2D@BBCCCCCCBA@8@@;;;;;*;F?CACCC<DCCACC@@@CC::7:??=:@:918==?AAABBAABCAEA@=BBBB@CCCBCBCC@G@CA@>@BCABBCC?AAAAAA?AA=ABB@B@@@A<000:;AAAE0AA099?;;?AAE;><>?@@<@;>=B;;7;AAABCB?A>ABA9@996::@?ABBCBB???A::9BBDBBBAA=A<AB888;?===:>A1;;;=
@ATNG8:03634:03408
GATGGTAGGTGCACATGAGTGTATCCAGAAGATCATGAACTCTAGAAGAATTCAGATTTTTAACACGAGAGTAAACGTAAAAAGAAGGTTTTACAAGACTCACGTTAACAATATTGCAGCAGTACGCACACAATCGAAGCGCAGTAAGGATGGCTAGTGTAACTAGCAAGAATACCACGAAAGCAAGAAAAAGAAGTACGCTATTAACTATTAACGTACCTGTCTCTTCCGAAACGAATGAGTACCTCTCAGACGCTCGTCCTACCATCGTTATCGGAAAGTCT
+
:55A;BCB?CCCC;;;BBBBDCCDC@CCC?ABCCC:;;8;;ABB@A=@B7;8:AABDFDD5C?CCFDDCCCCBB>BBBFDDD2CB@C@BBB9@@B?BCCDCAA8839<9939BB?BBBBDCBBBCCCDBBBB?BB@@>ACCBCAAA?C?BBB@BBBBCC@?=?CCBBD@BC?A@@=A@AAC:>>>?BCDCD/CB=B8888AACB;?:?BBB;?;@ACCB?BCED@@@7:5;@@9ABB?ABB@@@B?BBBBBBAAA???BBA>AAA=??;<AACBBB>??9?@AA
@ATNG8:03634:03419
GATGGTAGGCACTGCGCACACATCCCAGAAGATCAGGAACTCTAGAAGAATTCAGATTTTTAACACGAGAGTAAACGTAAAAAGAAGGTTTTACAAGACTCACGTTAACAATATTGCAGCAGTACGCACACAATCGAAGCGCAGTAAGGATGGCTAGTGTAACTAGCAAGAATACCACGAAAGCAAGAAAAAGAAGTACGCTATTAACTATTAACGTACCTGTCTCTTCCGAAACGAATGAGTACTGTATCTATGTGTGCGCTACCATCGTTATCGGAAAGTCT
+
554=9=:@<;;;?CBCBBBBAAACC?CCD@B?@@;;5;?@BBCDDC@CE@B@BAB=>?>?.??BCDCCAAABBD>BABBCCC5BC=B6;;;6;AD?BBBBBCBBBAC@CC?BBB=??@@BBBBBBBBBBBED@C@@@?CABABBBB?B@BBC?CCFBBCCC9::DCCG???:=<7.3399=555568BABB/@@<@>>>???;;5:8=@@B=A<AABAA>BBBBBBC=@>@DC>BBB?AAB???DAAACCBB?;;>=;;;888AA389@@@8:::>:>A9A@??
@ATNG8:03634:03420
GATGGTAGAGTACAGTGTAGTAGACCAGAAGATCAGGAACTCTAGAAGAATTCAGATTTTTAACACGAGAGTAAACGTAAAAGAAGGTTTTACAAGACTCACGTTAACAATATTGCAGCAGTACGCACACAATCGAAGCGCAGTAAGGATGGCTAGTGTAACTAGCAAGAATACCACGAAAGCAAGAAAAAGAAGTACGCTATTAACTATTAACGTACCTGTCTCTTCCGAAACGAATGAGTACTAAGACTATCTGAGACTACCATCGTTATCGGAAAGTCT
+
::893//////:<999CDA<;?>@?:BBC=@@=>??8?:@@ADCCC=??@C???=:::::(98;;AAA?B@@?@9>>;999*55.519DD9CBB?B@@B?;>>@;@:@?;?AA?B888@>=><<555=<9:.9?9923<???A@?>C<??;7:AAAAA@@<?<<<<;9>>387>078=?>.322.57777.5=49255:7857153;2256<696:9>::<;::=>171377)7;;8833::9===98;//.3337766./.527677;7<:::5:9/88//
@ATNG8:03650:03403
GATGGTAGCGAGCGAGTGTGTATACCAGAAGATCAGGAACTCTAGAAGAATTCAGATTTTTAACACGAGAGTAAACGTAAAAAGAAGGTTTTACAAGACTCACGTTAACAATATTGCAGCAGTACGCACACAATCGAAGCGCAGTAAGGATGGCTAGTGTAACTAGCAAGAATACCACGAAAGCAAGAAAAAGAAGTACGCTATTAACTATTAACGTACCTGTCTCTTCCGAAACGAATGAGTACGTGTGCGACGTGTCTCCTACCATCGTTATCGGAAAGTCT
+
@<<I@CCCBBBCBBCBCEGCBCCAA?AED@DFJCAA?A?BABBCBC@BA>A@CAA>>==>,@?BCGCBBBCCCF=@@:::::*;B@C=CCB<CGCACDDDCCCCC>A>AC@CBB>A@BBCACCBBBBCCEED@CCCC?CBBCCDCA?CAEBB>BCCCCABA?BBBAAAADD@D>@<?@@@@9:99=BCCCC3BA?A:::AA>>>;><@@@@<@<@?CBC?BBBBBBE?A>BCA;A:97:BBBCCCCCBBAAABBBBBBBA=<@BB?>???B@DBAA=??9?99:
@ATNG8:03654:03408
GATGGTAGCGCATATCAGCGCAGCCCAGAAGATCAGGAACTCTAGAAGAATTCAGATTTTTAACACGAGAGTAAACGTAAAAAGAAGGTTTTACAAGACTCACGTTAACAATATTGCAGCAGTACGCACACAATCGAAGCGCAGTAAGGATGGCTAGTGTAACTAGCAAGAATACCACGAAAGCAAGAAAAAGAAGTACGCTATTAACTATTAACGTACCTGTCTCTTCCGAAACGAATGAGTACCTCTCAGACGCTCGTCCTACCATCGTTATCGGAAAGTCT
+
A:<>27///7;C;9:A@;;:@;;;;.9@@?BBA@@@>@@CCDCBBB@CB@D>AABBBBBB2C@CBCCCCBBA@@;ABBBBCB2BB?B=BCC7<;FAHCBBCCBBB?B@BB?BBB<AAA?@@BBCCCCCCCCDBDBBB?@@BCCCCC?B@CBC@CDBBBCBB?BBBB@?=?A>A?@>;>@@@00009:::;:,9A6;<?A@@A@E=A<>>==5;5;>DBB?BBCCBAA;>;???8?@A:??>888B=BBBBCBBBB:::CCE?>BA<@@:;@@@@?@69:/:>@?
@ATNG8:03654:03420
GATGGTAGAGAGACTGTAGCGCACCCCAGAAGATCAGGAACTCTAGAAGAATTCAGATTTTTAACACGAGAGTAAACGTAAAAAGAAGGTTTTACAAGACTCACGTTAACAATATTGCAGCAGTACGCACACAATCGAAGCGCAGTAAGGATGGCTAGTGTAACTAGCAAGAATACCACGAAAGCAAGAAAAAGAAGTACGCTATTAACTATTAACGTACCTGTCTCTTCCGAAACGAATGAGTACGATGAGAGAGCTCTCTCTACCATCGTTATCGGAAAGTCT
+
///:577//6ACCCCCCCCCCC;;;;&45549@7777)/)/;::;<=>>>:8=?==99999(9:@BBBBBBCBBA9??;;;;;*;@;=499909A>:?A=BCBCCB@B@CC?BBB?BBBCC@AACCCCCBBBB@CCCC=@?BABBBC@C@CBB?BCBBBCCC?DDDCCC@CC@999<>>ACC>:9:?AABBC2>?;?888???DD:=:>?BC7;7;@BBB@BCBBA??495:@@9>:949>>AABBAABCCCBBA??@;;;@A@>><>C@@B>>=?>:=>3;;==
@ATNG8:03660:03420
GATGGTAGCGCACACATAGATACAGTACTCATTCGTTTCGGAAGAGACAGGTACGTTTAATAGTTAATAGACGTAACTTCTTTTTCTTTGTCTTTCTGTGGTATTTCTTGCTAGTTACACTAGCCATCCTTACTGCGCTTCGATTGTGTGCGTACTGCTGCAATATTGTTAACGTGAGTCTTGTAAAACCTTCTTTTTACGTTTACTCTCGTGTTAAAAATCTGAATTCTTCTAGAGTTCCTGATCTTCTGGACAGAGTGTGCAGATACTACCATCGTTATCGGAAAGTCT
+
448939;<595<<=<<ABBA@<<<<;;9:>5525;:=6=<8=556665:<4995544)4.499>).*-5-,,9--(-9)/-888+8891///6:.///8828333(3;4788::=:>?CCCCCGACBA=A=@BBBBBBB>BBBB?BBBBBCBBBBBBBCCCC?@@A?DC?C?CBCCBBDCB?B<<;;.;<@<@@@@@,@ABBB=C;;;@@;;9>29999(9=?@@=A@BB?AA@;;;B@C?BBCBAB=@AC@BBCBBCBCCCBACCCCB;;;?DCCBDAJIJEAGJ?CB;;
@ATNG8:03664:03447
GATGGTAGCAGACGTGACAGAGCGCCAGAAGATCAGGAACTCTAGAAGAATTCAGATTTTTAACACGAGAGTAAACGTAAAAGAAGGTTTTACAAGACTCACGTTAACAATATTGCAGCAGTACGCACACAATCGAAGCGCAGTAAGGATGGCTAGTGTAACTAGCAAGAATACCACGAAAGCAAGAAAAAAGAAGTACGCTATTAACTATTAACGTACCTGTCTCTTCCGAAACGAATGAGTACGTGTGCGACGTGTCTCCTACCATCGTTATCGGAAAGTCT
+
9:<=8=BBBBBDBBBCBBCICDCCD@BBC?B@AA;;6;?@==984:69<;?;<=;;<==>,=9?@@@AABBA@@8>>;;;;.5=7@4>??4ABC?CEBB;;;9;29.4838::.4333555<55555;44/279//)/:9:;<5859?@>?>?BCBCCCC@??@B993:A:??A6;;777)3333322252$5515789AA?==:><@A>?9=8==BBB?BCBCBCC@C@CBC=B??;?@A@???@??????CB@@>?@@@>>>=;??88?>A??>?CD>CBBB
@ATNG8:03621:03480
GATGGTAGAGTACAGTGTAGTAGACCAGAAGACAGGAACTCTAGAAGAATTCAGATTTTTAACACGAGAGTAAACGTAAAAAGAAGGTTTTACAAGACTCACGTTAACAATATTGCAGCAGTACGCACACAATCGAAGCGCAGTAAGGATGGCTAGTGTAACTAGCAAGAATACCACGAAAGCAAGAAAAAGAAGTACGCTATAACTATTAACGTACCTGTCTCTTCCGAAACGAATGAGTACACATCGTCGTGTCGTGCTACCATCGTTATCGGAAAGTCT
+
@<@B?A=DBBB=>BCB<;6D@@>;@<@CC@DDCA@>@?CBCDCCD?AA>A?ABAAABBB3B?BBCBBBABCCC8?=99999(:A;@3999.8:=69:8;>===B9=:>?<?BB<:;:>==AAAAA>>>===8====8=<=>=;;;:>:;;:39;;9::>>9?AA@A>:>?=A@A677@AA6::=667666(77-5979<;A;:;<AAAA:>;>B@:;7:>AA???=A<@@?9>AA=;;;A888>>ABBBCCCE?;;?;;;>?B<@@@AB=@@;;7;A:A?>>
@ATNG8:03624:03491
GATGGTAGTGTCAGTGCGCGTCGTCCAGAAGATCAGGAACTCTAGAAGAATTCAGATTTTTAACACGAGAGTAAACGTAAAAAGAAGGTTTTACAAGACTCACGTTAACAATATTGCAGCAGTACGCACACAATCGAAGCGCAGTAAGGATGGCTAGTGTAACTAGCAAGAATACCACGAAAGCAAGAAAAAGAAGTACGCTATTAACTATTAACGTACCTGTCTCTTCCGAAACGAATGAGTACTATAGACTATCTGAGACTACCATCGTTATCGGAAAGTCT
+
@::@=@@B@@?@@@BBDBCBB>@>@55:9@CDCCBB?A>BABBBBB???=@?BBBBBEEE3B????ABBBABCD>@@@@@@@,AB>B5<<;6;CCAJ;;=BBB;;7;@BB?BCC>AABBBBBFCCBCBCCBB=AA;;7:DCBBB@?:@<@;;6;BAABBBB@DBBABB@FC??@@?BBBBA;9884::99:+;>;A>==>AA??<?:==AB<@<AA@@@?CC?????50-0>>5=00,0@@>ABA@?@BCC@@A>AAAB???AAA=A??>B?BBBB?BC<A???
@ATNG8:03633:03489
GATGGTAGTGTCATATGAGAGTGTGTACTCATTCGTTTCGGAAGAGACAGGTACGTTAATAGTTAATAGCGTACTTCTTTTTCTTGCTTTCGTGGTATTCTTGCTAGTTACACTAGCCATCCTTACTGCGCTTCGATTGTGTGCGTACTGCTGCAATATTGTTAACGTGAGTCTTGTAAAACCTTCTTTTTACGTTTACTCTCGTGTTAAAAATCTGAATTCTTCTAGAGTTCCTGATCTTCTGGGATGTGTGCGCAGTGCCTACCATCGTTATCGGAAAGTCT
+
AA;;;:BCCBCBCCDCCCCBABBCCBBBBAAD@BAAD=CC?C?BBBECDD@CCCBC?C@BCCA?BBCCCD;99@@<:9999):><@@BE?DDBC@BBB?BC>BABBCC@CCCCDCDC@BBB?C@CCCCCCCCBCCBA<BBBBBACBCCBCCAAAD@DBB?BC?B>ABCCCB@@@=@:9:9.;=A;;;;;;*;@AAD;;;CCCBGCCC@CCCC5CBBDI?B=AB>BBCCCBC@C?BABBBD?C??>8=000>AADDCDBBBC?BBC>@@@AB?CCCCACC>CB:9
@ATNG8:03636:03459
GATGGTAGCAGACGTGACAGAGCGCCAGAAGATCAGGAACTCTAGAAGAATTCAGATTTTTAACACGAGAGTAAACGTAAAAAGAAGGTTTTACAAGACTCACGTTTAACAATATTGCAGCAGTACGCACACAATCGAAGCGCAGTAAGGATGGCTAGTGTAACTAGCAAGAATACCACGAAAGCAAGAAAAAGAAGTACGCTATTAACTATTAACGTACCTGTCTCTTCCGAAACGAATGAGTACTATGTAGCTCTATACTACCATCGTTATCGGTAAGTCT
+
88895:<ABAB;9:AABBCCCBCCC@CBB?AABCC@?B=??ABBBB?CC?C@C@@???<<,>;@>@000>=???7=<00000'00+/2799.<9;6;@;>544999)9===;@A?;AAAABCCCCCBBBBBBB@CCCC?BBBAA@A@;=9=00+0@=<@?BB?BBBBBB?BB@BBB788BBA8?=9478888(7>:???BBAAAB=B:==;;6;9>A@@@=@B@??AB?B@BBC>BDD<>=CBBBB?@@ED>=?999A===888<A@@A@;;::@<AA<>=55
@ATNG8:03641:03481
GATGGTAGTATATCGCGTCGCTATCCAGAAGATCAGGAACTCTAGAAGAATTCAGATTTTTAACACGAGATAAACGTAAAAAGAAGGTTTTACAAGACTCACGTTAACAATATTGCAGCAGTACGCACACAATCGAAGCGCAGTTAGGATGGCTAGTGTAACTAGCAAGAATACCACGAAAGCAAGAAAAAGAAGTACGCTATTAACTATTAACGTACCTGTCTCTTCCGAAACGATGAGTACACATCGTCGTGTCGTGCTACCATCGTTATCGGAAAGTCT
+
777@=AABBBCBCDJHDFFCCDBBC?BBD?CACB;;9;ABBBCCDD@BB@D@BBCBBCBC3CACBBBCAA???9?BCDCCC5BB>B?BBC;CIFACBBBBCCA@>AACE@CBB@CBAABCCECCCCCBAAD?@@@B@BBBBBBB>BB?B@@>@CCBBBBD?BBA989?AA=???;??AAA;888::::;;+;>;?888A===B<A=BA@@;><>ABBB@BBBBAC@<>8>@@8@AABBBBBBCBBBDA>>BBBCBBBBBCFCB@BBBBC@BA?C?CC>BA>>
@ATNG8:03641:03497
GATGTAGAGAGACTGTAGCGCACCCAGAAGATCAGGAACTCTAGAAGAATTCAGATTTTTAACATCGAGAGTAAACGTAAAAAGAAGGTTTTACAAGACTCACGTTAACAATATTGCAGCAGTACGCACACAATCGAAGCGCAGTAAGGATGGCTAGTGTAACTAGCAAGAATACCACGAAAGCAAGAAAAAGAAGTACGCTATTAACTATTAACGTACCTGTCTCTTCCGAAACGAATGAGTACGAGAGTCAGAGCAGAGCTACCATCGTTATCGGAAAGTCT
+
@;?BBCFCCBBCCCDCCCCCBBBD=CCD@BBBCBB?B?BBCBCBB>BB>B@B@>77777(78<?@ABA??>>??8=>66666'//(/49:;/::=7:77:9992217:;;5;;;=@@@BCCCCBBBCCCCCD=BBBB?BAABBB?@<?<@??=?CBGCCCB?BBBBBB@BB=A@A=@AA>>9888=BBBAA/BB<@>=>AAAAA<A;AAAA:=9<>A@@<@@A@@@@;?<?BC>BBB?CCBBBBBBBBBBBBBCBAA>@;;;>AA<@?BAA<<<<B=BD688::
@ATNG8:03647:03454
GATGGTAGCGCACACATAGATACAGTACTCATTCGTTTCGGAAGAGACAGGTACGTTAATAGTTAATAGCGTACTTCTTTTTCTTGCTTTCGTGGTATTCTTGCTAGTTACACTAGCCATCCTTACTGCGCTTCGATTGTGTGCGTACTGCTGCAATATTGTTACGTGAGTCTTGTAAAACCTTCTTTTTACGTTTACTCTCGTGTTAAAAATCTGAATTCTTCTAGAGTTCCTGATCTTCTGGATAGCGACGCGATATACTACCATCGTTATCGGAAAGTCT
+
95::8==@@?CBCBCCCBCBBBBBBCBBABA@9@??>5=9.516>>@A@D<@<;==:=;>>>C:C@CBBB?@@AC<;;;;;);B498@><?;@B=@A?=BD<A@@@AA@CCCBBCCC@CCCADADA;;;AA@>;;;G=ACDBBBBDCDDCCBBBC@CBC@BC?@@@BBBBBAB;?;;;;.;=A>;;;;;*;;CBC7;;BBCCCCCC?BBBA0A;;;B?B@CC@CC;;<CB@B@;;;BBB?CBB?AA<;;BC<;;A@DBB;;;BB8;<BCC@CCCC@BB<????
@ATNG8:03657:03498
GATGGTAGCACACGAGATCTCATCGTACTCATTCGTTTCGGAAGAGACAGGTACGTTAATAGTTAATAGCGTACTTCTTTTTCTTGCTTTCGTGGTATTCTTGCTAGTTACACTAGCCATCCTTACTGCGCTTCGATTGTGTGCGTACTGCTGCAATATTGTTAACGTGAGTCTTGTAAAACCTTCTTTTTACGTTTACTCTCGTGTTAAAAATCTGAATTCTTCTAGATTTCCTGATCTTCTGGGCAGACTCTCACACGCCTACCATCGTTATCGGAAAGTCTT
+
@88@7;<ABABBBBCCCCCCAA@=BCCCDCBB?BBBB>BC@D@BCDCC??=@ABAAAC@CBDC?C=ABCCB@ACB?BAABB3BB?BBBB>BBBB?BBB@CC<>=BCBB>BBAAA@AA=BAA;@<@>>=@???<ADAA<=??AB??????BAAAAA:>>@<@@<?<?@@@@@AAE<>====2=<A<??DCD/>>98819/////=;;><????/?<;:E=B=>>;>@@;;;>19///==<;6@@@D:===CCA?;;:=BABB9<<@<@B@@@9@@@@9>>3<7995
@ATNG8:03663:03470
GATGGTAGCATCATGCATATCTCACCAGAAGATCAGGAACTCTAAGAAGAATTCAGATTTTTAACACTAGAGTAAACGTAAAAAGAAGGTTTTACAAGACTCACGTTAACAATATTGCAGCAGTACGCACACAATCGAAGCGCAGTAAGGATGGCTAGTGTAACTAGCAAGAATACCACGAAAAGCAAGAAAAAAGAAGTACGCTATTAACTATTAACGTACCTGTCTCTTCCGAAACGAATGAGTACGATGAGAGAGCTCTCTCTACCATCGTTATCGGAAAGTCT
+
:99A=A?BA;;>B;66<=9=B;49:59993444:44.55666//)/6566067;;7>>@@?):4:73388;8;;;333/:999'//,/7<<=/;;>:<<;99:///)/279388:455;;666BBDCCBBBCC?B@@@>AAABCLEE?@?@00+0>=<<?BC@BBBBBB@BB@BB@;>=////&///(/?????'??:52277999=59599>C<?;::?@@<?@@???>:<-377*7;>8777;??>@@989;=>>?;9977778870/6///3;//618:)88;;
@ATNG8:03667:03462
GATGGTAGTGTCATATGAGAGTGTGTACTCATTCGTTTCGGAAGAGACAGGTACGTTAATAGTTAATAGCGTACTTCTTTTTTCTTGCTTTCGTGGTATTCTTGCTAGTTACACTAGCCATCCTTACTGCGCTTCGATTGTGTGCGTACTGCTGCAATATTGTTAACGTGAGTCTTGTAACCTTCTTTTTACGTTTACTCTCGTGTTAAAAATCTGAATTCTTCTAGAGTTCCTGATCTTCTGGTGAGAATGCATGATGCTACCATCGTCCGTTAGAAGTCT
+
444>7:@=>995566>DDDDDCB9;;CCEFCCACBBB=AA=B<@AA@AAA<ACCCC@C?C@A@?B@EEBBCCBAA=;::999#4<388?<09::;;@BB@BD?ABBBBDADCCBBAEC?B@@<@<ABAAAACCIBBBC:;;CBCCCCBBCC;;;@C@CBB?@@@B9;;@@BAD;;8;A@=@7;6;BDDD5BBBAB0;;@;;;::9929999(9@@@@>A>@A?;;;@?::4:2:9=?99449>;;9=AA;000/0/944<<<<8;:4395.5516=<=AB?@
@ATNG8:03668:03461
GATGGTAGGTGCACATGAGTGTATCCAGAAGATCAGGAACTCTAGAAGAATTCAGATTTTTAACACGAGAGTAAACGTAAAAAGAAGGTTTTACAAGACTCACGTTAACAATATTGCAGCAGTACGCACACAATCGAAGCGCAGTAAGGATGGCTAGTGTAACTAGCAAGAATACCACGAAAGCAAGAAAAAAGAAGTACGCTATTAACTATTAACGTACCTGTCTCTTCCGAAACGAATGAGTACGTGTGCGACGTGTCTCCTACCATCGTTATCGGAAAGTCT
+
9:9>59@B=@@@=<<?AB@BBBBBB?BBC?@@@@??<@@DCCBBDG@CC@B>A@@;::::*;5;AACEFC;;:C=BA@AAAA1@C@C@BCC;BBB?BBABCBBBB?B?BB@BBB>AA?>@FDFCBFBGBAAC@BB@@=@BBBDDBC@C@A@@?BBBBB@@??AAABBE@CD@BB@<??999+:@@;:::999%0;:9///:;??@<A<>9<<4;3:>BBB?BCAABBB>B?CCB>CCC?:::AAA@??????=@???=?A@@<??=8=>=>B@BDCE?AA=A@??
@ATNG8:03669:03481
GATGGTAGTATCTGCACACTCTGTCCAGAAGATCAGGAACTCTAGAAGAATTCAGATTTTTAACACGAGAGTAAACGTAAAAAGAAGGTTTTACAAGACTCACGTTAACAATATTGCAGCAGTACGCACACAATCGAAGCGCAGTAAGGATGGCTAGTGTAACTAGCAAGAATACCACGAAAGCAAGAAAAAGAAGTACGCTATTAACTATTAACGTACCTGTCTCTTCCGAAACGAATGAGTACGAGAGAGCACACGTGTCTACCATCGTTATCGGAAAGTCT
+
:88=3444;9>@965==CCAAACCE@LBB?@<<<00+0*00<943:533-74<<733333$33:<=DD>>=@A@9@>;;;;;*;C@C5;;;.;BB@CDBBDCC@@??@CC?BBB?BBBBCBCCBBBCCBDBC@CBBB@BCC???AA=B?B;;9<BBBCCBC@EBCCBB?BB@>=>@BBBBB9?::4:AAAB2A=:=;:;@@@AA<A<A>>==@<@@BBB@BBA@?99293:BB9?@?<9::CBBBBBBBB???DCCBBBEB>===:;;;;B?BB@>188)8<<<
@ATNG8:03622:03512
GATGGTAGCACGACACGACGATGTGTACTCATTCGTTTCGGAAGAGACAGGTACGTTAATAGTTAATAGCGTACTTCTTTTCCTTGCTTTCGTGGTATTCTTGCTAGTTACACTAGCCATCCTTACTGCGCTTCGATTGTGTGCGTACTGCTGCAATATTGTTAACGTGAGTCTTGTAAAACCTTCTTTTTACGTTTACTCTCGTGTTAAAAATCTGAATTCTTCTAGAGTTCCTGATCTTCTGGATAGCGACGCGATATACTACCATCGTTATCGGAAAGTCT
+
>?@C@CBCAA<>=>;;;;;;;;<BCCBDBCIHACA@@;@B>A>A@996=<8>>>>=>B8@@;=9B?BB@@@::/00/:;;.::;5<900)000/4=//04B??@BF?@=?BCBBAAA<AAA=A=>===<==?<>>BC<>>????@@@AA<><=?A<@AD<==8==AA@==?@@A9@@@@>5@8;599999.9@;=;7><<<>@@<=>=AAAA/A:::A;A<>@=BA;;:::;F<?>A???:<=<;>BABAA?9<9AA>>?AAA>=:>AAAA8=>@>999497//
@ATNG8:03640:03543
GATGGTAGCGCACACATAGATACAGTACTCATTCGTTTCGGAAGAGACAGGTACGTTAATAGTTAATAGCGTACTTCTTTTTCTTGCTTTCGTGGTATTCTTGCTAGTTACACTAGCCATCCTTACTGCGCTTCGATTGTGTGCGTACTGCTGCAATATTGTTAACGTGAGTCTTGTAAAACCTTCTTTTTACGTTTACTCTCGTGTTAAAAATCTGAATTCTTCTAGAGTTCCTGATCTTCTGGACAGAGTGTGCAGATACTACCATCGTTATCGGAAAGTCT
+
944939=@@@BDBCBCCCCDCBBBCCCBBCBB?ABBC<BB@BAAAAJCCC?BCBBB?D@CB994;;?@AAABBBC>@@@@@,@?<@:<>7B>CCBCBB?CC<AABBCC@FCCCCBCD?CCC?C?DCCCAAAB?BCBB?CCCBBBBBCCCBBB@?@?BBB@BC?C?ACDDDBCCB?A@@@@7@=@>@@@@@,@BBBC=BBBBBCCGCCACDCD5DECCC@C@CD@DBBBC@@>A@FCCCCC=@@B@DCCCCCCCCBBCCCCCCCCC?CCCBC?BBDD?DD>C@??
@ATNG8:03650:03535
GATGGTAGTGCGTGAGAGAGAGACCCAGAAGATCAGGAACTCTAGAAGAATTCAGATTTTTAACACGAGAGTAAACGTAAAAAGAAGGTTTTACAAGACTCACGTTAACAATATTGCAGCAGTACGCACACAATCGAAGCGCAGTAAGGATGGCTAGTGTAACTAGCAAGAATACCACGAAAGCAAGAAAAAGAAGTACGCTATTAACTATTAACGTACCTGTCTCTTCCGAAACGAATGAGTACACACTCTCATATGACACTACCATCGTTATCGGAAAGTCT
+
?:8<8=BCBDDBBBBDDECCCCBBB>BBB@BABCAB<A?AABCBAA=AA?A?AAABBAAB3B>BABBBBAAACC>BABCCBC5CB?C=@@@;AEIACCBCFDDCC@B?AA?CBB>AABBCCBCCCCCCAAAC?CBBB>@??>?>>A=B?CBB@BBCCCCCC?BBAAAB>BC===>>@AAA?899:?BBBBB3BA=A<;;@??=>9<:=>>D7;6:ABAB?BBC@@?B<?=?CC>BBB?AAAAAACCDDBBBDA>=??ABABBBAA>ABBAB?BBAC@FF<A999
@ATNG8:03651:03508
GATGGTAGTGCGTGAGAGAGAGACCCAGAAGATCAGGAACTCTAGAAGAATTCAGATTTTTAACACGAGAGTAAACGTAAAAAGAAGGTTTTACAAGACTCACGTTAACAATATTGCAGCAGTACGCACACAATCGAAGCGCAGTAAGGATGGCTAGTGTAACTAGCAAGAATACCACGAAAGCAAGAAAAATAAGTACGCTATTAACTATTAACGTACCTGTCTCTTCCGAAACGAATGAGTACTATAGACTATCTGAGACTACCATCGTTATCGGAAAGTCT
+
:::A?BBCBCCCCCCCCIBBBD:;:4;BB=BAAA:;:;?BCC?@@C@BC?B?AA@99999$99AAEBBBCB>??5=?;;;;;$49394999+99<8=A<ACCC;;7;?BB?CCC>A@BBBBGDCCBCCCDDD?BBBB=@@BBBBCC9>;>9:6;AAAABBCACCCBBB?BB@BBB?BBBBC>???=>::;:+;@=?;;;>@@BB;><>@@@<@<::@@@>@BBBBAAAD>AAC:@9939???ABBBBDCB@>==?BAAAAAABBB?BBBBC>B@BB;??8?::9
@ATNG8:03660:03500
GATGGTAGCGAGCGAGTGTGTATACCAGAAGATCAGGAACTCTAGAAGAATTCAGATTTTTAACACGAGAGTAAACGTAAAAAGAAGGTTTTACAAGACTCACGTTAACAATATTGCAGCAGTACGCACACAATCGAAGCGCAGTAAGGATGGCTAGTGTAACTAGCAAGAATACCACGAAAGCAAGAAAAAGAAGTACGCTATTAACTATTAACGTACCTGTCTCTTCCGAAACGAATGAGTACCTCTCAGACGCTCGTCCTACCATCGTTATCGGAAAGTCT
+
@>>A:>BBBBCCCAABDCCDBCCCD@BBB?CCCBBB@B?BBDCC??=AD?C>BBCAAAAA2B?CCCCCCBBEDD=CCCCCCC5CB=@29996<CD@BBBBCCC@@=@?BB?BBB?CBCACAAAAABDCCCCC>CCCC?CBCCBBBC?C@C9999CCCCDCC?BAABBA?AA?BBB<==>==6==>8>AABB3CF?B???CCCCC==7>AAB:<8<ACCC@DCCCAA@;@=@BC=DAA?ABBBBBC@BBB@@?BBCBAAACB>BB?;?=>=C@DDCC?BB<@998
@ATNG8:03668:03542
GATGGTAGCACGACACGACGATGTGTACTCATTCGTTTCGGAAGAGACAGGTACGTTAATAGTTAATAGCGTACTTCTTTTTCTTGCTTCGTGGTATTCTTGCTAGTTACACTAGCCATCCTTACTGCGCTTCGATTGTGTGCGTACTGCTGCAATATTGTTAACGTGATTCTTGTAAAACCTTCTTTTTACGTTTACTCTCGTGTTAAAATCTGAATTCTTCTAGAGTTCCTGATCTTCTGGTCTACTACACTTGTACTCTACCATGTTATCGGAAAGTCT
+
BA@@>AB=<==@?@>=?>>66666?=B=BA:<6;ABD=BBAD@CBBBBBCAEEAAA?B>?>>B<?=@ABBBBBAB9;;;;;+696>00+///33:8848C;<<A@>@=AAA>>>>A<>>>=B<=>>?889?<?ABB7;;B?>?>@???AA>=>?;>?A=AA;A;ABAB=>:>A:=:@@@2@-/+/3333(37,,,)--6---788:-777(25576;A9<<4;999----3*--::=@7;;B<A@@@;<;AB@@<??966///95:9:=7>;;;:9=6=996
@ATNG8:03621:03579
GATGGTAGCGCATATCAGCGCAGCCCAGAAGATCAGGAACTCTAGAAGAATTCAGATTTTTAACACGAGAGTAAACGTAAAAAGAAGGTTTTACAAGACTCACGTTAACAATATTGCAGCAGTACGCACACAATCGAAGCGCAGTAAGGATGGCTAGTGTAACTAGCAAGAATACCACGAAAGCAAGAAAAAAGAAGTACGCTATTAACTATTAACGTTCCTGTCTCTTCCGAAACGAATAGTACGAGAGTCAGAGCAGAGCTACCATCGTTATCGGAAAGTCT
+
8:::499;;;BCCCBBABBC@@@B@:@CC?AA@C@A5;5;?>:8:=855258;9;;;===*@459A@@<966=B=@>@BBBB2BC@C@CGG<DCB?;;;;9@@9:8:?CA?CAA=@@@?@@BBBBBCDC==;ABBCBABCBDBB;;8<?CAA?BBB@A@@@=@@@CBC@BB?BBB>AAAAA9@>>9::::::%:?;8:78A?C;:59;77796<8<<B>B@CICBA@@5;5:?@6@BA7:9?@@ABB?>>?BA@:::AAAA@BBC?BAA@A>AABB?BB:?9:9
@ATNG8:03621:03598
GATGGTAGGCGTGTGAGAGTCTGCCCAGAAGATCAGGAACTCTAGAAGAATTCAGATTTTTAACACGAGAGTAAATGTAAAAAGAAGGTTTTACAAGACTCACGTTAACAATATTGCAGCAGTACGCACACAATCGAAGCGCAGTAAGGATGGCTAGTGTAACTAGCAAGAATACCACGAAAGCAAGAAAAGAAGTACGCTATTAACTATTAACGTACCTGTCTCTTCCGAAACGAATGAGCACTATGTAGAGCTCTATACTACCATCGTTATCGGAAAGTCT
+
BBCC<BBA=<;6;=B@CCCBBBCB@7?C><;9;AA@=@?BBAC@BB?;;6;<@A@:::::)9;<>=<<<?=BAB6B@@=@@?0:;7;7;@@,0/73777::<:771749=:?>>;>@?>>>>>@A@@A???D;@???<??@=<===9>9>8818;;;A@>><>A?@@A7;;;?==7<<988(565-2525&25.59::>>@AA<@<>=>@<A<==///5;;;=AAA7;7;>@:C;;7;BB;;;?=>888@?888AA???B???C=AA>>><@>>><@@9@>>=
@ATNG8:03627:03579
GATAGAGTATCATGTGTATCTCCAGAAGATCAGGAACTCTAGAAGAATTTCAGATTTTTAACACGAGAGTAAACGTAAAAAGAAGGTTTTACAATACTCACGTTAACAATATTGCAGCAGTACGCACACAATCGAAGCGCAGTAAGGATGGCTAGTGTAACTAGCAAGAATACCACGAAAGCAAGAAAAAGAAGTACGCTATTAACTATTAACGTACCTGTCTCTTCCGAAACGAATGAGTACACATCGTCGTGTCGTGCTACCATCGTTATCGGAAAGTCT
+
BAA@A@CAA@;;?;;;?;;;;=:=AA=9;5:98.905;;@A:;5;@4:;,:B@:5555$57=:<A:00////)/:;<<==+?@<=ABEC:BDB?BCCA@??BB@C@CD?AAA?AAABDCCCCBCCCCCCC?BBBB@BCBBCBBB>B?C998;BBACECC@BBCBBB@BB@BBB@BBBBC>BBB@BCCCC3BB@A???@@>>>1618>A@;@=@@CCCAEFDBBBA=A=@@@.;;@:=<A998??@<?979@>?>?9:;773;:6:0//95;66848929<88
@ATNG8:03657:03552
GATGGTAGTGTCATATGAGAGTGTGTACTCATTCGTTTCGGAAGAGACAGGTACGTTAATAGTTAATAGCGTACTTCTTTTTCTTCTTTCGTGGTATTCTTGCTAGTTACACTAGCCATCCTTACTGCGCTTCGATTGTGTGCGTACTGCTGCAATATTGTTAACGTGAGTCTTGTAAAACCTTCTTTTTACGTTTACTCTCGTGTTAAAAATCTGAATTCTTCTAGAGTTCCTGATCTTCTGGCTCTCGTAGATAGATACTACCATCGTTATCGGAAAGTCT
+
;58=8<DBB@@ACCCCCCCCCCBCCBBBCBBB@ADDC>DD?D?DDCC@B@?CBBCC?C@CCBB?CACCCDBBCCC>@@BBB1AC@@AA=ABBB?BBB@BB<==A@CC?CAA??AAA>AAA<A>AAAAAAB@:;<<>;>>>>>==<>>CAA??>>:CCC@CCADABBBCCCCCC?A9999*9;@;99999*:BBDD=AACCCCDBBB@CDBC5DCBBC@D@CC?CBBBD@@>@@CBBCCD<@@C@CCBCBCCBB@BBBBCCCCCC?CCBBA=AAAA?CC<B??=
@ATNG8:03657:03561
GATGGTAGAGTACAGTGTAGTAGACCAGAAGATCAGGAACTCTAGAAGAATTCAGATTTTTAACACGAGAGTAAACGTAAAAGGAAGGTTTTACAAGACTCACGTTAACAATATTGCAGCAGTACGCACACAATCGAAGCGCAGTAAGGATGGCTAGTGTAACTAGAAAATACCACGAAAGCAAGAAAAAGAAGTACGCTATTAACTATTAACGTACCTGTCTCTTCGAAACGAATGAGTACACATCGTCGTGTCGTGCTACCATCGTTATCGGAAAGTCT
+
<<<=866<=AB>CCDCCCFGCDC@@=@@@=BAAA@@;@?A@?????9??=?=ABBA@CDD1D=AABBBBAA@@@897;><:+@5>5=1:;;6;@@:B000/@;:?>;;BB?BDC9;:AABCCFEEBB@AACCACCBC@BBDBBBBB?B@BBB?B;;9A>>?@CBB?>??5????BCBBD<8//599:9>,//)/599=8<>;=B;@699AE?BBACC@CAAABBB?AA@@8?;;5;A@@AA@B;;;;:;ABAAAABBBBBBB?BBBBB?CB;;7;B9BAAA
@ATNG8:03662:03578
GATGGTAGCGCAGTATCAGCGCAGGCCCAGAAGATCAGGAACTCTAGAAGAATTCAGATTTTTAACACGAGAGTAAACGTAAAAAGAAGGTTTTACAAGACTCACGTTAACAATATTGCAGCAGTACGCACACAATCGAAGCGCAGTAAGGATGGCTAGTGTAACTAGCAAGAATACCACGAAGCAAGAAAAAGAAGTACGCTATTAACTATTAACGTACCTGTCTCTTCCGAAACGAATGAGTACAGAGAGTACGATATGTCTACCATCGTTATCGAAGTCT
+
4844.444;;?966>>>==;77//)/:1::<69<=@>>:>?B695<?>:=;0404:;:>>>>,=299<<ECC;??@5==99999$9@;@2999&5<<7=@<@;::<?;@;::29=A=ABBBB<===;?;@@???9>;;;5;=;;;<<@8>9=9:49?>:?===8<>;??A=AA?A@@9;;00*/>>6000/0'3;6@=BBB@<58295<<>>2606700/)///6;;=:>7:::4:>@=>>?BBB@AA@?99::9ABBBB>><;00(///-50.----(---4
@ATNG8:03663:03597
GATGGTAGTGCGTGAGAGAGAGACCCAGAAGATCAGGAACTCTAGAAGAATTCAGATTTTTAACACGAGAGTAAACGTAAAAAGAAGGTTTTACAAGACTCACGTTAACAATATTGCAGCAGTACGCACACAATCGAAGCGCAGTAAGGATGGCTAGTGTAACTAGCAAGAATACCACGAAAGCAAGAAAAAGAAGTACGCTATTAACTATTAACGTACCTGTCTCTTCCGAAACGAATGAGTACTATAGACTATCTGAGACTACCATCGTTATCGGAAGTCT
+
?@@B@CCBBBBB@AACCECCEDBBB>CBB@CCCCBB@B>AAAABBC@CCAC@AAABBBBB1B?BBCABABCCCD>B@@BEEEG@@=@4;;;6;@@=@AAB@CBAB?B@EE@BBB>@@BBCCCCCCCEBBBBC?CDBA?BBCBBBAA=@?B@@?ADBBAAAB?BBBAAB>BC>BBB?BB@@@;::9;>==??.:?:?988AAAAA<A:>=AB7:6:@BBB@CCAA@??7:8:AA9B??=?BBEDAAACDBBBB@ABABABCBBBAA>AAAAB?BBBB@B?B?>>
@ATNG8:03664:03567
GATGGTAGACATATCGTACTCTCTGTACTCATTCGTTTCGGAAGAGACAGGTACGTTAATAGTTAATAGCGTACTTCTTTTTCTTGCTTTCGTGGTATTCTTGCTAGTTACACTAGCCATCCTTACTGCGCTTCGATTGTGTGCGTACTGCTGCAATATTGTTAACGTGAAGTCTTGTAAAACCTTCTTTTTACGTTTTCTCTCGTGTAAAATTCTGAATTTCTCTAGAGTTCCTGATCTTCTGGTATACACACTCGCTCGCTACCATCGTTATCGGAAAGTCT
+
;99@:<BCCBBBCBCBBBCCCBBBBCBBBC;;8;AAC>BC@B@BBA>@?@=@AAAA=@>AC??>87<<=<:::85.22222$272788908///5::;888155CA>?566::A@@@;???=B<======<=:888>;??@@>====?>??888A;;9;<=?:?8788//).777235555)5.3......$....77+5577689/////'..3599,22)2556875..).49<<<=>7<==::;:@@@@>>>?A?>:;;====>@;771777<7==6?>;:
@ATNG8:03667:03571
GATGGTAGCGCGACGAGCGTAGACCCAGAAGATCAGGAACTCTAGAAGAATTCAGATTTTTAACACGAGAGTAAACGTAAAAAGAAGGTTTTACAAGACTCACGTTAACAATATTGCAGCAGTACGCACACAATCGAAGCGCAGTAAGGATGGCTAGTGTAACTAGCAAGAATACCACGAAAGCAAGAAAAAAGAAGTACGCTATTAACTATTAACGTACCTGTCTCTTCCGAAACGAATGAGTACCTCTCAGACGCTCGTCCTACCATCGTTATCGGAAAGTCT
+
:55A9>CCCCBBBMCCCCCDDDCCD<BBD?BBBCBB?B>@@ABCDC@BB?B?BBBBBBBB2B?BBBAAABBBAB=B?@@EEE5CB?B@CCC;CFEACBBCDDDCB?A@CC?CBC=??CCCDDCCCCCCCCCC?CCCC?BBBB@@A?;A?B@@=@DDCCBCB@BBBBBB@DD????=????=8<970889989%/<7=///=@A?A8;7;>=>1839>ABC?BCCBA??6:6:@A;@AA<??BBBBB?AAAB??A???AA?>>=DBC;>;;;B@BBBB?AA;A999
@ATNG8:03669:03559
GATGGTAGTCTCAGATAGTCTATAGTACTCATTCGTTTCGGAAGAGACAGGTACGTTAATAGTTAATAGCGTACTTCTTTTTCTTGCTTTCGTGGTATTCTTGCTAGTTACGCTAGCCATCCTTACTGCGCTTCGATTGTGTGCGTACTGCTGCAATAATTGTTAACGTTGAGTCTTGTAAAACCTTCTTTTTACGTTTACTCTCGTGTTAAAAATCTGAATTCTTCTAGAGTTCCTGATCTTCTGGACAGAGTGTGCAGATACTACCATCGTTATCGGAAAGTCT
+
44::7<=ABDBBBCCB>CA=ABB===>>=AAA@@@@C?CC@C@CEDFBBB:;9===8>6:700,/)//7:;===<744449'4:79>?E>;59A<@C><BB?BBCCBC@BBBAAAAA=@BB?B?AACCCBA@;>@@@+00000;:;;:;;0>>00)//)/3//)/)334.5<<<==955599+97<755555$59555)59<>666@@?9=>==,=999@;>:?@;>AAA@@@=@@BBBB@?<?:;5;BBBAA@;;;@@;;;@@@@A7::CBC?C@@@?BB=B;;;
@ATNG8:03622:03630
GATGGTAGTATCTGTCTACGAGAGCCAGAAGATCAGGAACTCTAGAAGAATTCAGATTTTTAACACGAGAGTAAACGTAAAAAGAAGGTTTTACAAGACTCACGTTAACAATATTGCAGCAGTACGCACACAATCGAAGCGCAGTAAGGATGGCTAGTGTAACTAGCAAGAATACCACGAAAGCAAGAAAAAGAAGTACGCTATTAACTATTAACGTACCTGTCTCTTCCGAAACGAATGAGTACTGTATCTATGTGTGCGCTACCATCGTTATCGGAAAGTCT
+
@@?B<ACBBB:;;BBBBCCAA@CBB?BCB?BA::;@:=8>?C>==B@BA>A?===:9999(9<BB=ABBBBBBB>>>AABBA0@?;>5;;;-;AA;BBBBCDB@A>@@CC?BBB=@>ABBCDDCC@CCCCCC@D????B@@@@@AB>B?B??>@CCCCAAA?AACABA>@A=BBA;>>999,887886778(5=6>:;<AAA??7;7;AAB7;7;AB@@>@CBBBBB?B?BBB=BBB@BBBCCBBAABBBBBAB@BC865<?>=>:>>AAA====C=AA7;;;8
@ATNG8:03628:03617
GATGGTAGCACGAGTCACTCATATCCAGAAGATCAGGAACTCTAGAAGAATTCAGATTTTTAACACGAGAGTAAACGTAAAAAGAAGGTTTTACAAGACTCACGTTAACAATATTGCAGCAGTACGCACACAATCGAAGCGCAGTAAGGATGGCTAGTGTAACTAGCAAGAATACCACGAAAAGCAAGAAAAAGAAGTACGCTATTAACTATTAACGTACCTGTCTCTTCCGAAACGAATGAGTACTATGTAGAGCTCTATACTACCATCGTTATCGGAAAGTCT
+
;95>:=BBBCCBBCCCCCCCBBBBD@BBB?BB@@997:?BBCDBBB@CC?B?@@@;;>>>.??CGDAAACCCCC=@@ACEEE5BA?A5;;;.;AC>CCCBGDCBB?B@BB?CBB@CC@@BCCCCBBDDBBAA>@C??<A@@@ABBB>B@D@@>@CCCCCCB?BCCBBB?>>9?@@;>?::9:+::99:8888(6=6;577@C@@A7;7;>CC7;8;ACCB@BCB@?AA7:8:CC=CBB?BBBBBBBAAACCCBA>??A@>>>@@><7:;AAA=:::>499-88::
@ATNG8:03632:03612
GATGGTAGTATCTGCACACTCTGTCCAGAAGATCAGGAACTCTAGAAGAATTCATATTTTAACACGAGAGTAAACGTAAAAAGAAGGTTTACAAGACTCACGTTAACAATATTGCAGCAGTACGCACACAATCGAAGCGCAGTAAGGATGGACTAGTTGTAACTAGCAAGAATAACCACGAAAGCAAGAAAAAAGAAGTACGCTATTAACTATTAACGTACCTGTCTCTTCCGAAACGAATGAGTACTACTCTCAGAGACACACTAATCGTTATCGGAAGTCT
+
8849.4<><BBDCCCC<<<;;;:994455.59;===:=255555:>:>?9=9=877777+7168///7/////(4344444$44.4.5;2:55.5555<<<94.4.4929>>7<B==CDBCCGFDBBBBA=@BAA8;:?>BBBB>>:>00*00;7//+/>=7<<:::638:).-08)..8::3:994337373#354;88899999;A;C<<=7=566;AB@BB@ACBB6:299>9@@A?A@A@@A@@?AA>>>BBBA?>>8///<48/5:8=873-3-333/
@ATNG8:03634:03611
GATGGTAGACACGTGTGCTCTCTCGTACTCATTCGTTTCGGAAGAGACAGGTACGTTAATAGTTAATAGCGTACTTCTTTTTTCTTGCTTTCGTGGTATTTCTTGCTAGTTACACTAGCCATCCTTACTGCGCTTCGATTGTGTGCGTACTACTGCAATATTGTTAACGTGAGTCTTGTAAAACCTTCTTTTTACGTTTACTCTTCGTGTTAAAAATCTGAATTCTTCTAGAGTTCCTGATCTTCTGGACAGAGTGTGCAGATACTACCATCGTTATCGGAAAGTCT
+
@@AB?DBCBBB;;6=966;;559=BB@AACCC@BBCE@BB<@<A@@@CCC9;:BBB?B>A@??7?=?@@AA?>7<4899999%3838565'2>>>5<8//(/.)------(-8957;@@<>=><><>AC=>>>@=AA@@;@ABBBB????A@@AA>>:===<@@<A<AAAA@@@>>8==?>>2?8=9=?BCB/AAAAA7:;>>A=A???A56666)6///<7<6>>;@??;;;>=A=BBAAAA<===<A@@@A@@@>??@?@@@@?@?:>=>>?;??<=:<@8@=>=
@ATNG8:03635:03615
GATGGTAGACACGTGTGCTCTCTCGTACTCATTCGTTTCGGAAGAGACAGGTACGTTAATAGTTAATAGCGTACTTCTTTTTCTTGCTTTCGTGGTATTCTTGCTAGTTACACTAGCCATCCTTACTGCGCTTCGATTGTGTGCGTACTGCTGCAATATTGTTAACGTGAGTCTTGTAAAACCTTCTTTTTACGTTTACTCTTCGTGTTTAAAAATCTGAATTCTCTAGAGTTCCTGATCTTCTGGGTGTATCAGCGAGTATCTACCATCGTTATCGGAAAGTCT
+
////)/9<AA?>;;<;;;;<;;;<><<<<<<<8AABB=BC@D@A@@CECC?DBDBB?B?BBCC?B>AACCB=>8A8BCCCD2A@=@::;19>>>+0/-)-86;///9807899==AA=>>>=A<@?@;;;;>;?A@@<???ABA;<<??AA;;;>;;:9<@@<@<>>>AAABAA<?=>==2=:=89::9:+:>>@@9@=<=A=BAA666-6<;</?>>>D=C<>>@CB>6669=-//===<:89991///>==;;@@@=;=???AA<@?A@@=@@@@<==6=666
@ATNG8:03639:03611
GATGGTAGAGTATCATGTGTATCTCAGAAGATCAGGAACTCTAGAAGAATTCAGATCTTTAACACGAGAGTAAACGTAAAAAGAAGGTTTTACAAGACTCACGTTAACAATATTGCAGCAGTACGCACACAATCGAAGCGCAGTAAGGATGGCTAGTGTAACTAGCAAGAATACCACGAAAGCAAGAAAAAAGAAGTACGCTATTAACTATTAACGTACCTGTCTCTTCCGAAACGAATGAGTACATAGATATACGTATAGCTACCATCGTTATCGGAAAGTCT
+
;9:A8<BCCCCCCCCCCCCBBBCCCBBA?AABCBB?B?BCCCCAA>AB?C@BGDCCCCC>B@BCBDCDDDCCC>BBBCDDD1BA9>4:::.;BD@ECCCCDCCC?C?BB?BCB?A@BADCCCBAACCAB??=AAAA;AABBB@??:?<?BB?BCBBBBBB@BCBBBB>BB?@AA<??9992;;;8766666%/959///<<ADD7;88A??4:6:ACCC@CCBBBBB=A>BCC>CCC@BBBCBBCBBBAACCCBABCAA???BBB>A>>>B>BBBB?BC9B===
@ATNG8:03640:03625
GATGGTAGTAGTACACTAGTCATACCAGAAGATCAGGAACTCTAGAAGAATTCAGATTTTTAACACGAGAGTAAACGTAAAAAGAAGGTTTTACAAGACTCACGTTAACAATATTGCAGCAGTACGCACACAATCGAAGCGCAGTAAGGATGGCTAGTGTAACTAGCAAGAATACCACGAAAGCAAGAAAAAGAAGTACGCTATTAACTATTAACGTACCTGTCTCTTCCGAAACGAATGAGTACACATCGTCGTGTCGTGCTACCATCGTTATCGGAAAGTCT
+
@::B?BCCBCBBBBCFCCCCCCCBB@CCD@CEA@AA=B>BBDCDBB@BB?B?@?@@AAAB2B@BBCCC@@ACCD>BCBBBBB2BB=A5;;;6;ECAHBBBDDDDC?C@BC@BBB?BB@@BDEGCCCCCCCCC?CBBB?BBBBBBAA9>;>995:CAABBCCACCCABB?BB?BCC?BB??=5<<8188898(8A:???>>>B;:7;<?AAA;>;>BCBC?CCBAA??4:8:AC=BBB?BBBBBBBDBBBB>ABBBEEBBCBBCBB?BABAE?BCCB?BB=BB88
@ATNG8:03649:03605
GATGGTAGGAGACACGTCGCACACGTACTCATTCGTTTCGGAAGAGACAGGTACGTTAATAGTTAATAGCGTACTTCTTTTTCTTGCTTTCGTGGTATTCTTGCTAGTTACACTAGCCATCCTTACTGCGCTTCGATTGTGTGCGTACTGCTGCAATATTGTTAACGTGAGTCTTGTAAAACCTTCTTTTTACGTTTACTCTCGTGTTAAAAATCTGAATTCTTCTAGAGTTCCTGATCTTCTGGTGTCTGATCTGTATCACTACCATCGTTATCGGAAAGTCT
+
;55=9=CC@CCCCBCCBCBBDDCDIDFDCCAA?BDCM=CD@E?@@AICFD=AACCC@C?B????A>ABBBBCDBB?BAAAA/?=:>?AA9=?>;8;??9?A?AABC>=<>B@@@ACC=>>A<A=>;;>>><>:>>@>:>;==@???AA>>>:::?::;;<@?;@<????AB====A>>>>2=:>:==>=>/>?;9=1;66///;89:49:9:+;>DAA<@;??=B>>>;::<A7;;???=;===;?@?@@?@??A>=?DAA<99D;CA=8868AAA<??9>>>?
@ATNG8:03655:03638
GATGGTAGGCGAGAGTGAGACGCAGTACTCATTCGTTTCGGAAGAGACAGGTACGTTAATAGTTAATAGCGTACTTCTTTTTCTTGCTTTCGTGGTATTCTTGCTAGTTACACTAGCCATCCTTACTGCGCTTCGATTGTGTGCGTACTGCTGCAATATTGTTAACGTGAGTCTTGTAAAACCTTCTTTTTACGTTTACTCTCGTGTTAAAAATCTGAATTCTTCTAGAGTTCCTGATCTTCTGGTGTCGTCTATCATGTACTACCATCGTTATCGGAAAGTCT
+
444>8>CB?CCCCBBBBCHHAAAGGCBBCBBB>BCCC>BB@B>BABBBBB@BCBBB>B?BAAA?B=@ACCCBBBA;87888$9<3<?@>6>A><9>?B>BF@?>?EBB?BA======:>@@<@<AAA@???A<>>>@:>>>>>>???BDDA;;;>:===<@@<A==>>@???@B=???BB5?;>6:9999)8=<=>9>@AABA?==<8<<<<.==<=A<A=@@<@A@@;;:;?;>??@AA=>>>:>>>?AA888>AA>><A???A;A<;;=9?A??:?D;A@>>
@ATNG8:03662:03644
GATGGTAGTATATCGCGTCGCTATCCAGAAGATCAGGAACTCTAGAAGAATTCAGATTTTTAACACGAGAGTAAACGTAAAAAGAAGGTTTTACAAGACTCACGTTAACAATATTGCAGCAGTACGCACACAATCGAAGCGCAGTAAGGATGGCTAGTGTAACTAGCAAGAATACCACGAAAGCAAGAAAAAGAAGTACGCTATTAACTATTAACGTACCTGTCTCTTCCGAAACGAATGAGTACTACTCTCAGAGACACACTACCATCGTTATCGGAAAGTCT
+
;@@C>BBBBAAABBBBBBBCC@@AC?CBB?B@A@@B?C?BBEAAACACC?B?;;;;9@@B+=8<<;:::=<<<B<?=??>>=+;@;=9999+9<=7@<@@::;44.58<<7=>>@BBBBAAACCCDCCBBCC?CA;;8:???AA??<A?A;;6;@@@BBBCACCCB9:59@>@@A=???AA9@>:7;BBBB/CB=B;;;??BAA:>5888>5;5;@BBC?BBABB??=@?BCD@BBB?BDCCCAAABCCCBAAABA@BAAABB==9=;;;;5;>>:6::17///
@ATNG8:03665:03608
GATGGTAGTATATCGCGTCGCTATCCAGAAGATCAGGAACTCTAGAAGAATTCAGATTTTTAACACGAGAGTAAACGTAAAAAGAAGGTTTTACAAGACTCACGTTAACAATATTGCAGCAGTACGCACACAATCGAAGCGCAGTAAGGATGGCTAGTGTAACTAGCAAGAATACCACGAAAGCAAGAAAAAGAAGTACGCTATTAACTATTAACGTACCTGTCTCTTCCGAAACGAAATGAGTACTGTATCTATGTGTGCGCTACCATCGTTATCGGAAAGTCT
+
888=;@?DCCCFBBCCCAAABBBBB?BBB?BCB;;;>B?BBBCECC?CC@C@B@;;;AAA2A?BB?@??A?@DD9@>@@AAA2AC>B5;;;.;AA?C;;;CBBCD?B?A@=@CC?CBBBDCCGCBBBBCCCB?BCCD?BBBB??@B?C@B@@>@BAAAB@?=@BBBAB?AA>AAA=AAABD=???9>::;;.;C<A888AAADD8;8;>>>1818>AAA=AAA@@AA=@>@@>6=999)9;<?@ABBBBBBBBBCCCB===;;;AB7;;>??:?@<;7;D388;;
@ATNG8:03637:03684
GATGGTAGCTCTGCTCTGACTCTCGTACTCATTCGTTTCGGAAGAGACAGGTACGTTAATAGTTATAGCGTACTTCTTTTTCTTGCTTTCGTGGTATTCTTGCTAGTTACACTAGCCATCCTTACTGCGCTTCGATTGTGTGCGTACTGCTGCAATATTGTTAACGTGAGTCTTGTAAAACCTTCTTTTTTACGTTTACTCTCGTGTTAAAAATCTGAATTCTTCTAGAGTTCCTGATCTTCTGGTAGAGCGTGCATATATCTACCATCGTTATCGGAAAGTCT
+
;55=9=DBBCCDBBBCCBCBCBBBCCCCCCBB?BCCC=CC?C?CCCCCCDADDBBB?C@CCBB@CCCBBBCDDE@@@@@?0@B?BCCC=C:;<?BBB?BB<@@@BBCACDCCCCCC?BBC@C?CCBB@@@B@BBBD?CCCAAACCCCCBBBBBB>BAA?BB?A?B@BBBCDCH?BACCB9B>B><;;;:;%;AAAC>CCHGJCBBBB>AABB2BCBDF@C@BD?CBBBC@?=@?AAAA@@<>>B=BBBCCCCCBBBBCCCCBBBB@BBBBC@CCAC?AC<@@87
@ATNG8:03638:03684
GATGGTAGACATATCGTACTCTCTGTACTCATTCGTTTCGGAAGGGACAGGTACGTTAATAGTTAATAGCGTACTTCTTTTTCTTGCTTTTCGTGGTATTCTTGCTAGTTACACTAGCCATCCTTACTGCGCTTCGATTGTGTGCGTACTGCTGCAATATTGTTAACGTGAGTCTTGTAAAACCTTCTTTTTACGTTTACTCTCGTGTTAAAAATCTGAATTCTTCTAGAGTTCCTGATCTTCTGGGCAGACTCTCACACGCCTACCATCGTTATCGGAAAGTCT
+
@@@B?BLCCCCBBEBBBCGCCCBBBDDDBBBB?BBBB<AB;?<?A9@@DC?BBBBB@CACDCB?B@DCBBBBBA?;9999:$9:59<?@@6ABBB@CBB?BB?BBBBBB?BAB@BCBA?BBB@B@BBBBAAAB?A?AC8<<>>>>@@@@ABA:;:A<<;<8::3:;@@@@@@@AA;@??AA5A<A;A?AAA/@A888079978:?==>:>>>>/>AAAA=D=>>:>;=;///38389DEA@49;AB:A;;:>>@>><A>=>?;@88499::96:A@@=CD;B=;;
@ATNG8:03640:03676
GATGGTAGGCGTGTGAGAGTCTGCCCAGAAGATCAGGAACTCTAGAAGAATTCAGATTTTTAACACGAGAGTAAACGTAAAAAGAAGGTTTTACAAGACTCACGTTAACAATATTGCAGCAGTACGCACACAATCGAAGCGCAGTAAGGATGGCTAGTGTAACTAGCAAGAATACCACGAAAGCAAGAAAAGAAGTACGCTATTAACTATTAACGTACCTGTCTCTTCCGAAACGATGAGTAACTGCGTCTCACTCTCGCCTACCATCGTTATCGGAAAGTCT
+
4444.49989;45<=555;;;666=6=@@:;<;;99.46;;=???A?@@=@>@>A?????1?@DCCDC??@BBA8@@99:::(9>9>3978&77;6<C<>>?8885:4:;:;;;8===?@@===A?::;;:>;===A<;;;@==;:5;:>>>;>>>@@A??7;;;?A@=AA=@=?:?>>==1:::48898)8<7<<===AB@@<@:=<=?5:5:<<==:>=:::88085:>>6;::9==<//*////7;9@:89??<===398A<;;;;=:===?;@@:@AA@
@ATNG8:03641:03672
GATGGTAGTACATGATAGACGACACCAGAAGTTCAGGAACTCTAGAAGAATTCAGATTTTTAACACTAGAGTAAACGTAAAAAGAAGGTTTTACAAGACTCACGTCAACAATATTGCAGCAGTACGCACACAATCGAAGCGCAGTAAGGATGGCTAGTGTAACTAGCAAGAATACCACGAAAGCAAGAAAAAGAAGTACGCTATTAACTATTAACGTACCTGTCTCTTCCGAAACGAATGAGTACGATGAGAGAGCTCTCTCTACCATCGTTATCGGAAAGTCT
+
BABB?BBAA<<=@996;9</0//::7<=>;>>?A@A9;9;CBA;:;49:3<3787?>;;;+;8>??@AAABBAB=77:<<<<*<=8<5;=9+>9925;9=;>:<==<7??<@@B>@ABBCCBBABBCDDC;<8<AAA?BBB@C?=?;?;@;:29=@==?<A=AABBAA=@@<899;??CCC>A??>;>=>>/??;>===;;;>>1838??>8>:>?BBC@ECAAACC<?=?CB>BBB@BC???A;;;000@<<<?@988=;;;==9<<7763:7;;7=@688<>
@ATNG8:03644:03663
GATGGTAGGACGAGCGTCTGAGAGGTACTCATTCGTTTCGGAAGAGACAGGTACGTTAATAGTTAATAGCGTACTTCTTTTTCTTGCTTTCGTGGTATTCTTGCTAGTTACACTAGCCATCCTTACTGCGCTTCGATTGTGTGCGTACTGCTGCAATATTGTTAACGTGAGTCTTGTAAAACCTTCTTTTTACGTTTACTCACGTGTTAAAAATCTGAATTCTTCTAGAGTTCCTGATCTTCTGGATATGAGTGACTCGTGCTACCATCGTTATCGGAAAGTCT
+
///:7:@C?BCCBCCCCCCCBBBC@CDCBBBD>B;;;0;@=A?BCBCCCC?CCCDD;:;;BBA=C?A;;;EBCBC@@@@@@,;<5;AAB<BDAA=A;<7;C>BBBBCC?BBHEBBBC?@@E@E>BBDDDAAA?@@CC>AAACC@AACCCCCBAAA=@@@>AA<?<?ABCBBCBC=@;;;;-;>B>;<<<<*;BBCC>CCCCBBBCCC<@@@@0@CCGC@C@CC@BBBBB@@<@>@??DBB?BBCACCCDDICBBDCCCCBBAAAA<@?ACB@CAAA@BB=AA?>
@ATNG8:03644:03681
GATGGTAGACACGTGTGCTCTCTCGTACTCATTCGTTTCGGAAGAGACAGGTACGTTAATAGTTAATAGCGTACTTCTTTTTCTTGCTTTCGTGGTATTCTTGCTAGTTACACTAGCCATCCTTACTGCGCTTCGATTGTGTGCGTACTGCTGCAATATTGTTAACGTGAGTCTTGTAAAACCTTCTTTTTACGTTTACTCTCGTGTTAAAAAATCTGAATTCTTCTAGAGTTCCTGATCTTCTGGAGATATCATCAGCGAGCTACCATCGTTATCGGAAAGTCT
+
;95?;>BBBCDCCCC=69>>BBBCCAB@BCBB@BBBG>BB?B@BAABCAA>ACB?>=?=@@BC?B?BBBCB>><A?97777'9@<A??@:@BBB>?@C@DC?BBBBB?;@AA?>>??7?CD<A<>><::;>A=AAAA<AAAAAA@@@@@@@>>>@<;;;<??<@<;::BBBBDD:>>>>>5><A<@@AAB/@@<<;5<>??@AA>==/66555%6<<;A<@<>>;>ABE???<@<A@@@>>7;;A;888@AAAAA>>==?BA666616;:::6::::7<=6=///
@ATNG8:03651:03658
GATGGTAGCTCTGCTCTGACTCTCGTACTCATTCGTTTGGAAGAGACAGGTACGTTAATAGTTAATAGCGTACTTCTTTTTCTTGCTTTCGTGGTATTCTTGCTAGTTACACTAGCCATCCTTACTGCGCTTCGATTGTGTGCGTACTGCTGCAATATTGTTAACGTGAGTCTTGTAAAACCTTCTTTTTACGTTTACTCTCGTGTTAAAAATCTGAATTCTTCTAGAGTTCCTGATCTTCTGGCGCGTATGTATGTCGCCTACCATCGTTATCGGAAAGTCT
+
<@@D??<>>==A;;9CDBCBCBBBDCBCBEBB?BAAD>B@C@@@@BDDDADFGBB@B@CCDD@DACBBBB9;;D?A@EIK5BB?BBCD<AA;<5;<;5;D=@@DBBB@BBCBCBBB>ABB=@>ACBAB@@A@BCBC=BABBCBCCCCBCBBBAB?BBA?AA;?<??@BDFFBB>A;;;;.;=A=;;;<;*;;;;D>AACCCBBCBA=A@A@0@@@@D@B@BD@CBBBC;;:;?B??@;;5;=@5<;;;CDBB@CCBBBCCACDE?@@BAB?BDCCADC=C@;;
@ATNG8:03665:03660
GATGGTAGTGTCATATGAGAGTGTGTACTCATTCGTTTCGGAAGAGACAGGTACGTTAATAGTTAATAGCGTACTTCTTTTTCTTGCTTTCGTGGTATTCTTGCTAGTTACACTAGCCATCCTTACTGCGCTTCGATTGTGTGCGTACTGCTGCAATATTGTTAACGTGAGTCTTGTAAAACCTTCTTTTTACGTTTACTCTCGTGTTAAAAATCTGAATTCTTCTAGAGTTCCTGATCTTCTGGGATGTGTGCGCAGTGCCTACCATCGTTATCGGAAAGTCT
+
:EBB?==BBCBCECCCCBCCCBCCB;96@<?@>ABBB<AC=@;@CD;66D9BCA;@<@>@CED@C?CCCCCC;;;=@BDFE5AA>@@CI=BB;;7;:D<AA>:<9@>@=BCIFICCE@BBB@C=@@CBBCCGACCECABBCDCCCCDCCBBCCEE@A@@@DDAC?BCBBBBBCC>C;;;;.;<A5;;;;;':>==@8?>A??@BBCCAEAFA1<@?@@498:CADHDC@@@>@?BCBCBB?A000+0000A>>A>>???A@@A9979@@=>8@@99299)99::
@ATNG8:03621:03733
GATGGTAGAGTATCATGTGTATCTCCAGAAGATCAGGAACTCTAGAAGAATTCAGATTTTTAACACGAGAGTAAACGTAAAAAGAAGGTTTTACAAGACTCACGTTAACAATATTGCAGCAGTACGCACACAATCGAAAGCGCAGTAAGGATGGCTAGTGTAACTAGCAAGAATACCACGAAAGCAAGAAAAAGAAGTACGCTATTAACTATTAACGTACCTGTCTCTTCCGAAACGAATGAGTACACACTCTCATATGACAATCGTTATCGGAAAGTCT
+
@::D@DBBCECBBBBJGCBACCCAB?BBB?@:::49.45:8>BCCC<CG@B?BCDCCDDD3F@DBBCCFEDBCD>DCBBBBB,;;4;;?@@3A@A7;:BAAA???;@;::37776BBBCCFABAAAABB;;;>@A;;;.;??@?A::5;4;;;7<BBBBBBB?CBBACC@CC?999498?@?899:39A??A18<45558>:;;==A;?>>><?=C;BBC@BA@@BBB@C@CCC=B;;6:=?????>CBB887BBBBBCCAA@000?=@=:=:>C<BBB@
@ATNG8:03625:03724
GATGGTAGCGAGCGAGTGTGTATACCAGAAGATCAGGAACTCTAGAAGAATTCAGATTTTTAACACGAGAGTAAACGTAAAAAGAAGGTTTTACAAGACTCACGTTAACAATATTGCAGCAGTACGCACACAATCGAAGCGCAGTAAGGATGGCTAGTGTAACTAGCAAGAATACCACGAAAGCAAGAAAAAAGAAGTACGCTATTAACTATTAACGTACCTGTCTCTTCCGAAACGAATGAGTACAGAGAGTACGATATGTCTACCATCGTTATCGGAAAGTCT
+
@<99055<=BBCBCBGBBBBABA<;15<A=ABBB@@<@?B@@?@==;7707:@@@AABBC5C@BCFDDCBBBCE?CCBBBCC2BC>B5;;;.;AB@EBA@CCCDD@C@BB@BCB>BB@AAABADCDECCCCC@BB@@=@BBABC@@;A=A;:6;CAAACCC?CBCCBB?CC?BBD<????=5<=<899:9:9%:@;????BBA=>1818=?A9>:=ACBB@BBCCBBB>A>ABB<B@@<:::AACBBBBBBAAACCDCB?AABBBB@BAA==9=>==5;:1;===
@ATNG8:03631:03731
GATGGTAGCAGACGTGACAGAGCGCAGAAGATCAGGAACTCTATAAGAATTCAGATTTTAACACGAGAGTAAACGTAAAAAGAAGGTTTTACAAGACTCACGTTAACAATATTGCAGCAGTACGCACACAATCGAAGCGCAGTAAGGATGGCTAGTGTAACTAGCAAGAATACCACGAAAGCAAGAAAAAAGAAGTACGCTATTAACTATTAACGTACCTGTCTCTTCCGAAACGAATGAGTACCTCTCAGACGCTCGTCCTACCATCGTTATCGGAAAGTCT
+
CCCE<AACCCCBBDCCABBGDDCCDCBB?CBCCAB>A=A@AAAAB@BB?B@C??8877*:;@AA@??CCBBB<A@@@@@@0@B@B5;<;6<BB=9;9BBBBCC@C@CC@CBB>BABBCBBCEDBBCCCBB?BCCC=??BBAAAB>@<A??=@CAAACCC@??>BBB?CC?BAA<>>999,7866556687%7;98868>AA>>;><@A?>;>>A@BBB?CCCC@A@<?<?AA<AAB?BCDDCBB???>B@@A>>>>>@@A=A??:>>BBD?CCBB?CD>B999
@ATNG8:03634:03719
GATGGTAGGCGACATACATACGCGCCAGAAGATCAGGAACTCTAGAAGAATTCAGATTTTTAACACGAGAGTAAACGTAAAAAGAAGGTTTTACAAGACTCACGTTAACAATATTGCAGCAGTACGCACACAATCGAAGCGCAGTAAGGATGGCTAGTGTAACTAGCAAGAATACCACGAAAGCAAGAAAAAAGAAGTACGCTATTAACTATTAACGTACCTGTCTCTTCCGAAACGAATGAGTACGATGAGATCTCGTGTGCTACCATCGTTATCGGAAAGTCT
+
:55C;>BC@B;;;GCDCHBBA@@BB?BBB@CCCC@@?@@CEBAADD@AB=>=?ABABBBB5C@CCCBCBCBBBD>BBBCCCD5CC@D4;;;.;BB?BAA@CDB@@<@=?>;?AA=ABBBBBBBDCCBBBCDD@CB@@<@@@@;;:A?B@CCCABBDCDDDC?BBBAAA?@?<?AA299999,7775787888$8>;?877B=??@:=:97;A/808;B@B?BBBBBAA>A@AAA?ACC@;;:B??>BBBBBBBBCBAA>=888===7<<<>>:>?<<8=>3;:==
@ATNG8:03637:03726
GATGGTAGTACATGATAGACGACACCAGAAGATTAGGAACTCTAGAAGAATTCAGATTTTTAACACGAGAGTAAACGTAAAAAGAAGGTTTTTACAAGACTCACGTTAACAATATTGCAGCAGTACGCACACAATCGAAGCGCAGTAAGGATGGCTAGTGTAACTAGCAAGAATACCACGAAAAGCAAGAAAAAAGAAGTTACGCTATTAACTATTAACGTACCTGTCTCTTCCGAAACGAATGAGTACAGAGAGTACGATATGTCTACCATCGTTATCGGAAAGTCTT
+
777;6:;BB966=<<<@AAB@@@@@;?BC@CEC@;;7;<;;9695>:BB?D=AAACCFFE1?<?@@998BBBBC=@?@>>@@0=A=@4>?BB0@BD@CBBAAAA@@=@=@@;>?@489CBCCCCCC;;;DBCB@BBBG>AABBBABA?B?AAA?BCBBBBDD>9987@A=BC@BB@1;73333&222+2=AABA(9;355)//98=>>;C;88:=9=8=ACAB@BAAABBB?B?ABB<ABA=@@99:?A::7;;8ABB><>>787<<A>-/////387772>A36///(
@ATNG8:03649:03741
GATGTAGTGCGTGAGAGAGAGACCCAGAAGATCAGGAACTCTAGAAGAATTCAGATTTTTTAACACGAGAGTAAACGTAAAAAGAAGGTTTTACAAGACTCACGTTAACAATATTGCAGCAGTACGCACACAATCGAAGCGCAGTAAGGATGGCTAGTGTAACTAGCAAGAATACCACGAAAGCAAGAAAAAAGAAGTACGCTATTAACTATTAACGTACCTGTCTCTTCCGAAACGAATGAGTACTGTATCTATGTGTGCGCTACCATCGTTATCGGAAAGTCT
+
C>CCCCCCCC@A@BBBDICBBBDG?CBB@BBAB@@>A@CCCCCBB?AB>B?@AA><===?$86===CDDB97:C:>8@<===+==?><CDD9CCD>BB;;:BA@@?@@ED?BCA>AA??@BCCCGCBABBBB@CCCC?@@CBC@@@?C?BBB?BBCBCBBB?BBCBBB?BC?888=>?999,8<;8>@@@A@'=97////;>AA=;C=DA==:==>>CBB>ABAAAAB=A?BAA<ABB@CBCCBBBCCDBBBBBBBAA998;>>>B<??ACD=BB8919:/:;::
@ATNG8:03660:03726
GATGGTAGTGATACAGATCAGACACCAGAAGATCAGGAACTCTAGAAGAATTCAGATTTTTAACACGAGAGTAAACGTAAAAAGAAGGTTTTACAAGACTCACGTTAACAATATTGCAGCAGTACGCACACAATCGAAGCGCAGTAAGGATGGCTAGTGTAACTAGCAAGAATACCACGAAAGCAAGAAAAAAGAAGTACGCTATTAACTATTAACGTACCTGTCTCTTCCGAAACGAATGAGTACGAGAGTCAGAGCAGAGCTACCATCGTTATCGGAAAGTCT
+
::89<B=@:@<@A==>?>@BA<;;=7<:@5>99::?;@?A;;555=8==7B???993;;9';,333788;9=@967349999'9939.555&5<<9@>ABBB=?C?C@EE@BAB?CBBABCCCCCCCCBBBC@C@AA?BAAAAAA@=A>A;;7<BAACEDCACBCAAA=AB?BBB?@@999+7<</777787$8=9:<>=@@@@@:=577==4=8=<;;<>AAABAA@?@>BAA9?:987@BCCCCBBBCABBBBAAACDA@=>::5::::E;@@?A=BB7::::
@ATNG8:03621:03764
GATGGTAGTGCGTGAGAGAGAGACCCAGAAGATCAGGAACTCTAGAAGAATTCAGATTTTTAACACGAGAGTAAACGTAAAAAGAAGGTTTACAAGACTCACGTTAACAATATTGCAGCAGTACGCACACAATCGAAGCGCAGTAAGGATGGCTAGTGTAACTAGCAAGAATACCACGAAGCAAGAAAAAAGAAGTACGCTATTACTATTAACGTACCTGTCTCTTCCGAAACGAATGAGTACACACTCTCATATGACACTACCATCGTTATCGGAAAGTCT
+
<BBC:>CDCCDBBCBCCA?>@@9:9)559.5>?@BCAD@B====<=8AA89.7=;;=@>;'9273339999??;973:>=>='=?29295)5:;49?;?>><<A=A?@A>@ADADDAAB;;99>9;<<<<:69/006<<?A@BBB==:>00+/?>?@?BC?B@@>=?<?>::::;???>8;994377777$52+22226789:022766.5.554447599@B??<@<:>A9A9948=@????@?@>>>@A@??????=947/06///9699883==6=<<<
@ATNG8:03627:03757
GATGGTAGCATCATGATATCTCACCAGAAGATCAGGAACTCTAGAAGAATTCAGATTTTTAACACGAGAGTAAACGTAAAAAGAAGGTTTTACAAGACTCACGTTAACAATATTGCAGCAGTACGCACACAATCGAAGCGCAGTAAGGATGGCTAGTGTAACTAGCAAGAATACCACGAAAGCAAGAAAAAAGAAGTACGCTATTAACTATTAACGTACCTGTCTCTTCCGAAACGAATGAGTACGATGAGAGAGCTCTCTCTACCATCGTTATCGGAAAGTCT
+
<@;;65:<@A@?BA??@966>?BA?BDC?BBBB;;9;=@ABDCCC@EE=?=?@?<====(939@A?@AA@BBC<@@CBBBB2AB>B@CCG;GCCABABCCBC;;7;?;;7;EC?C@@000?AAABA@ABBC?B@@A@C?????==3;5;;;5;?:::BBB?CBBBBE?BB?BAA=@B???8;;;5678888%/:35/./98>AA;=:<<;=5=;?:@AA>ACCA@;;+0,000+//0;:<>BBAACC999B??@>@A@>>>D=>==?888@=====:=A8>>AA
@ATNG8:03630:03785
GATGGTAGCACGACACGACGATGTGTACTCATTCGTTTCGGAAGAGACAGGTACGTTAATAGTTAATAGCGTACTTCTTTTTCTTGCTTTCGTGGTATTCTTGCTAGTTACACTAGCCATCCTTACTGCGCTTCGATTGTGTGCGTACTGCTGCAATATTGTTAACGTGAGTCTTGTAAAACCTTCTTTTTACGTTTACTCTCGTGTTAAAAATCTGAATTCTTCTAGAGTTCCTGATCTTCTGGATAGCGACGCGATATACTACCATCGTTATCGGAAAGTCT
+
99;>:>C@BB;:6;=<<>>666=@BCCCAABC?BCCC>DCACACCCBBCH@CBBAA=A?BCBB?CADBCBBAA9:54:===+:@8A?;=7=00/4>//03=>::ABAA=ACB@AA??<???:>:=@<<=>AA<AA@@<??@>>=?@AEB@@:;;@<:::=??;?;;::=>=AEG:==?EE5B5:488888(8<///)/67///<99<18888(6>>@B=A=@@<@;;;;;;:>:=>A<<==@@@<@AAA@>?@@@:;;?AA?@?A<@@@@@<@@;;8;B:B@@>
@ATNG8:03632:03797
GATGGTAGTGCGTGAGAGAGAGACCCAGAAGATCAGGAACTCTAGAAGAATTCAGATTTTTAACACGAGAGTAAACGTAAAAAGAAGGTTTTACAAGACTCACGTTAACAATATTGCAGCAGTACGCACACAATCGAAGCGCAGTAAGGATGGCTAGTGTAACTAGCAAGAATACCACGAAAGCAAGAAAAAGAAGTACGCTATTAACTATTAACGTACCTGTCTCTTCCGAAACGATGAGTACTATAGACTATCTGAGACTACCATCGTTATCGGAAAGTCT
+
555C;ABBB@@?;;;>>>CCCCBBB=CBB?@@A@;<6::>;<=BCC?CC?C?BA??>==<'?;<<8CAAA?@?A9;7;4444$4?:?:@@@7ABB>AAABBAABB@C@CD@CDF>@@A?@@CCEGCCCECCB?CCAA<@:;:ADCB@C@GBB>BAAAABBB@CCDAAB@CE>AAB=A@???5===9=>>@@.=>;>778?@@==:=:===>1818<@<;7;BBCAAA?A9;;;5;000//;=777BBACB=88>BB@AAAA@@@=A@@BC?BBBB>BB=B>??
@ATNG8:03642:03754
GATGGTAGCGCATATCAGCGCAGCCCAGAAGATCAGGAACTCTAGAAGAATTCAGATTTTTAACACGAGAGTAAACGTAAAAAGAAGGTTTTACAAGACTCACGTTAACAATATTGCAGCAGTACGCACACAATCGAAGCGCAGTAAGGATGGCTAGTGTAACTAGCAAGAATACCACGAAAGCAAGAAAAAGAAGTACGCTATTAACTATTAACGTACCTGTCTCTTCCGAAACGAATGAGTACGATGAGAGAGCTCTCTCTACCATCGTTATCGGAAAGTCT
+
AB@?<@;65<<ABBCCBBBBBCCCC>CCFABBBC@@?A@BBCCCAA>@D@D?CBB?????1@@FCEBCCDD@@>6=@::;;;*;A=A5;;;*9BA=DCCCCBBBC?B?AA@BBA>ABBBBBBBCDDCCBCCDACBBC?CCBBCBBB?@>B999:CCDCCCC@@@ABBB@BB???<6;;777)99:3:====.<?=A999BCB@@;@<A@@@7:6:@CCC?BBBBA??6:6:BB<CA@?@AABCBC>>?BBBBBBBBBBB?=>=::49>?>A?ABBB=A@;AA@@
@ATNG8:03643:03784
GATGGTAGCATCATGCATATCTCACCAGAAGATCAGGAACTCTAGAAGAATTCAGATTTTTAACACGAGAGTAAACGTAAAAAGAAGGTTTTACAAGACTCACGTTAACAATATTGCAGCAGTACGCACACAATCGAAGCGCAGTAAGGATGGCTAGTGTAACTAGCAAGAATACCACGAAAAGCAAGAAAAAAGAAGTACGCTATTAACTATTAACGTACCTGTCTCTTCCGAAACGAATGAGTACTGCGTCTCACTCTCGCCTACCATCGTTATCGGAAAGTCT
+
A<@@=?@B@;;;;<<>DDEDBBCA@?@DD@BBBBBC?B?BBBBBBB@BC?B?BA?>?@A@+;8BBBCBCBAABF=AA<;:;:*4@8=5>@@7B@CBBCBCBCCCE@E@BB?BBB:;:BBCCBCCCCCBCB:0+0@00+0@>::@0000=@@C@CDCCCC?@>ADDD?>89939?=;>?9999*9978899998%6:7=757???==:==DBBB;?<??@@@<@@@@?CC?B?BCC<A??;9::?><?==8;A@@@@A888@<<:>00-0000?8BB??<:=4:377
@ATNG8:03646:03776
GATTAGTGTCATATGAGAGTGTGTACTCATTCGTTTCGGAAGAGACAGGTACGTTAATAGTTAATAGCGTACTTCTTTTTCTTGCTTTCGTGGTATTCTTGCTAGTTACACTAGCCATCCTTACTGCGCTTCGATTGTGTGCGTACTGCTGCAATATTGTTAACGTGAGTCTTGTAAAACCTTCTCTTTACGTTTACTCTCGTGTTAAAAATCTGAATTCTTCTAGAGTTCCTGATCTTCTGGCTCTCGTAGACAGATACTACCATCGTTATCGGAAAGTCT
+
BCC@BCDCCBBCDBCCCCDDDCCCBBBCCB>BBCC>CC=A<@BCCCBB@CDEAA?@ACCCC?CACCBCBBCCB?BCDFF1@@>?BBB=CDA@<@::4:94;ABFDD?CCCCCCBB?BCC@B?CDCCBBBB@CCCC?BCCBBBCBBBCCCBAAA@CBB?BC@C@C@@@CBBBB>A@@@@7@?B@BCDDD>DCCCC?CCCCECCAAA=@A@B1BBBCC@C@CC@CCDCBBB@B?BBBBBBACBB?BCCCFBBBCCCCDBBBCCCC@BBBBB?BBBB@DD=CB@@
@ATNG8:03657:03766
GATGGTAGTATCTGTCTACGAGAGCCAGAAGATCAGGAACTCTAGAAGAATTCAGATTTTTAACACGAGAGTAAACGTAAAAAGAAGGTTTTACAAGACTCACGTTAACAATATTGCAGCAGTACGCACACAATCGAAGCGCAGTAAGGATGGCTAGTTTAACTAGCAAGAATACCACGAAGTAAGAAAAAGAAGTACGCTATTAACTATTAACGTACCTGTCTCTTCCGAAACGAATGAGTACTATAGACTATCTGAGACTGCCAAGGCACACAGGGGATAGG
+
84456<@>;55=;99666666B=BD@A@@@AA@@;;69<BBBCBBB>AA?A=@@@@@@AA2@?BBBBA@@@?<<3<5;4444$5<6;.655&5<<9>>>CBB<<<;C@BB?BBB@BBBBBCCDIDCDDCCBB@BC@@6;988=9889<:>0/)/889;;2:6<=>>===4849@=6;8//)/883899990=>;=///6//458=8<:==?C@AA>>>=@?@@@?@=A=@?A9@;;5;=??9:9?=????<>=?BBC====@BA>B>>9>>?8559<9.9>...
@ATNG8:03658:03779
GATGGTAGCTCGCTGATGATATCTCCAGAAGATCAGGAACTCTAGAAGAATTCAGATTTTAACATCGAGAGTAAACGATAAAAAAGAAGGTTTTACAGACTCACGTTAACAATATTGCAGCAGTACGCACACAATCGAAGCGCAGTAAGGATGGCTAGTGTAACTAGCAAGAATACCACGAAAGCAAGAAAAGAAGTACGCTATTAACTTTAACGTACCTGTCTCTTCCGAAACGAATGAGTACTACTCTCAGAGACACACTACCATCGTTATCGGAAAGTCT
+
<<>C@FCCBA==>BCBCCBCB;<;A<>BB=9;9@@@:?;@:<B<;?755257:;<9988*71;733=::9:877.333333333#38,/(.33&....33338722,268:3::9599:?DCBBA@@A?@@@@;?@??=?999@@??6=;?::4:@@@@BBB?BBBB@B=??87776;;==<3756/6667(5;6;7;;A>>>B;@8888-88>99996;<<==>=9=9788*8><:>886@===AA>>>@=>=>;;:;:==??:>>???;=<<<188'5999
@ATNG8:03661:03798
GATGGTAGCGCGACGAGCGTAGACCCAGAAGATCAGGAACTCTAGAAGAATTCAGATTTTTAACACGAGAGTAAACGTAAAAAGAAGGTTTTACAAGACTCACGTTAACAATATTGCAGCAGTACGCACACAATCGAAGCGCAGTAAGGATGGCTAGTGTAACTAGCAAGAATACCACGAAAGCAAGAAAAAAGAAGTACGCTATTAACTATTAACGTACCTGTCTCTTCCGAAACGAATGAGTACGATGAGATCTCGTGTGCTACCATCGTTATCGGAAAGTCT
+
77:?6;;BBBCBBBBBBCBBBCBBC:;;C9;;@A@@=A@CBBCCAA=AD?C@AA@::::9(9;>??CBB@@000*0000000$0:4;2999&5999?B@BAA@>@<@=AA?BCE>AABBBCECCCCCCAAAA@AAACAB?@@BBBD@D@D;;8;B?@?A@@@BBCBBB?AA>??@=@?99927;538999;;&883//./88>?@<A;?>AA;?;;:@AA=AAA::9C?B?BBA;@AA=AAABBBCCCAAA@@@=>>A;;;988>A=@@?BB=@@?@<@B6;;;;
@ATNG8:03665:03790
GATGGTAGCTATACGTATATCTATGTACTCATTCGTTTCGGAAGAGACAGGTACGTTAATAGTTAATAGCGTACTTCTTTTTCTTGCTTTCGTGGTATTCTTGCTAGTTACACTAGCCATCCTTACTGCGCTTCGATTGTGTGCGTACTGCTGCAATATTGTTAACGTGAGTCTTGTAAAACCTTCTTTTTACGTTTACTCTCGTGTTAAAAATCTGAATTCTTCTAGAGTTCCTGATCTTCTGGTAGAGCGTGCATATATCTACCATCGTTATCGGAAAGTCT
+
;5:>:>BBCC;@ADFCCCCCCBBBBCBBCCAA=ABBB=CC@D@BBBCCBB?ADBBB@D<@@BB?C?CCCB@BBA?;9999:'9@9A@AA=ACCC?BBC@BB587ABAA?BBBC@>A@<@>?:>:>>>>@>>>;AA>>:=<=>>;;9CAAAA@@@@:=>><@A<A:@>;;9=?994;?@AA6A;>::::99)9::::1://///=<=@<ADDD/A>===8=:==8=>>>;;;:>6;;>:;@///=7===///<9:=AAAAAAB@@@<>>=??<>>>A<AD9@@>>
@ATNG8:03624:03807
GATGGTAGCATCATGCATATCTCACCAGAAGATCAGGAACTCTAGAAGAATTCAGATTTTTAACACGAGAGTAAACGTAAAAAGAAGGTTTTACAAGACTCACGTTAACAATATTGCAGCAGTACGCACACAATCGAAGCGCAGTAAGGATGGCTAGTGTAACTAGCAAGAATACCACGAAAGCAAGAAAAAGAAGTACGCTATTAACTATTAACGTACCTGTCTCTTCCGAAACGAATGAGTACTATGTAGAGCTCTATACTACCATCGTTATCGGAAAGTCT
+
8:;<9<>>CAA;;<<AA@A?C@;;C7::=554999<:?5>:B??@E@BB<A<??=;>;;<)86=<<=::;7877)3344444$4939.555&5<>9?CBAA@B@@;?;;;29?@:?@@C@@ACGHCCCB@BA>A;;;>A;::A998>B?C::89BDDCBAD?BAAABB?BD@BBB?AA:99,999299999(5:77555::;;>4:5899;5<4;=BBB?CAAA@::5:<???:?@A>999B?????A??>=B@99979565::=0876>>4<=@>;?@167>;
@ATNG8:03631:03806
GATGGTAGTGTCATATGAGAGTGTGTACTCATTCGTTTCGGAAGAGACAGGTACGTTTAATTGTTAATAGCGTACTTCTTTTTCTTTGCTTTCGTGGTATTCTTGCTAGTTACACTAGCCATCCTTACTGCGCTTCGATTGTGTGCGTACTGCTGCAATATTGTTAACGTGAGTCTTGTAAAAACCTTCTTTTTACGTTTACTCTCGTGTTAAAAATCTGAATTCTTCTAGAGTTCCTGATCTTCTGGACAGAGTGTGCAGATACTACCATCGACGAATAGAAGTCT
+
;5@A8<@@@@CA@;;AABBDBB@@@BBBBCBB?AAAA<@@@D@BBBCCCC>AA>:;;)43979;5;>AAACB;;;B799A?@,::9(4399088:;7;>>:>@96:CEAB?BC<;;AAA<A@@=?<A;;;@BA@5;:@@<@@@AC;;;BAAADBBCE@BBB?BB>A9;;;:;9@??<@99:::'9<@6@B===+=<BAD,000/0/9//68<???+;;;>>@C@DC@@@@::9>;>8A@>>>=29:@;AABAA?A@?@@@B@BBA999>>?><::;;+00:>+07CC
@ATNG8:03646:03823
GATGGTAGTGTCAGTGCGCGTCGTCCAGAAGATCAGGAACTCTAGAAGAATTCAGATTTTTTAACACGAGAGTAAACGTAAAAAGAAGGTTTTTACAAGACTCACGTTAACAATATTGCAGCAGTACGCACACAATCGAAGCGCAGTAAGGATGGCTAGTGTAACTAGCAAGAATACCACGAAAAGCAAGAAAAAAGAAGTACGCTATTAACTATTAACGTACCTGTCTCTTCCGAAACGAATGAGTACATAGATATACGTATAGCTACCATCGTTATCGGAAAGTCT
+
@>?B<ACGCCCABBCCGCCBBBCCC@BCB@BB@?@A6;6;BBAABC?CC@D@999@>>>>>'@<ABBBBBECBBB>AACCDDH5AA?B?CCCB2BBC@AAAACCCBB?D@CC?AAA@BBBABBCCCCCDCCCBB@BCCB?B@A@@???9>:>>>:?AABBBBB?BBBBBB>?@:???;@@9999+9<:4877778%8=:?=>=>?>==5;5;>=>7:6:A@@@?BAABBBB>A?BBC=BAA>ABCCBBBBBBBAAAAAAAA>>>@AAAA<=;;//*/:::9=>6C887
@ATNG8:03647:03832
GATGGTAGAGTACAGTGTAGTAGACCAGAAGATCAGGAACTCTAGAAGAATTCAGATTTTTAACACGAGAGTAAACGTAAAAAGAAGGTTTTACAAGACTCACGTTAACAATATTGCAGCAGTACGCACACAATCGAAGCGCAGTAAGGATGCTAGTGTAACTAGCAAGAATACCACGAAAGCAAGAAAAAAGAAGTACGCTATTAACTATTAACGTACCTGTCTCTTCCGAAACGAATGAGTACGTGTGACGTACGTGAGCTACATCGTTATCGGAAAGTCT
+
BBBE@CBBABBCCCCCEEBBBDDCC?BBCACBBBCDAE@BBBBBBC@BB?B?CBBBBBBB3B?BBBBBBAAA@@:@?BBBBC1CC?C;AAA8ACF?CBBBCCBBG@D@BB?CCB?BBBBBCCCAA@BCCDDD@DDBB>AABA?@9920:@000@@==>9:48>>===;::5/005::089*3;75:>ABAA'??5;555><<;<5;59<=>;?=?ACCC?AA?BBAB8:89AA9>9949<<??AAA?>?@CB:99>>?ABBBBA@@B???=A;;?>AA=@==>
@ATNG8:03650:03805
GATGGTAGTACATGATAGACGACACCAGAAGATCAGGAACTCTAGAAGAATTCAGATTTTTAACACGAGAGTAAACGTAAAAAGAAGGTTTTACAAGACTCACGTTAACAATATTGCAGCAGTACGCACACAATCGAAGCGCAGTAAGGATGGCTAGTGTAACTAGCAAGAATACCACGAAAGCAAGAAAAAAGAAGTACGCTATTAACTATTAACGTACCTGTCTCTTCCGAAACGAATGAGTACTGCGTCTCACTCTCGCCTACCATCGTTATCGGAAAGTCT
+
=ABB:B==??;=966>>>BC;;;BB?BAB?BDBC;;7;;AABBCCD@CC?B@BB;;;AAA1B?CCAAA=BBCDD?CC@@@@@,@A=A5;;;&9@B:=BBBBCDBB?B?BA?A@@8<BABBCBBCCCDC=;=C@BC;;9;BAAAB@@=@?B;;7;CBBBDCD?BBA@??;?A=BBB?BBABB=?>?ACCCCCD)@@:>000@@A??<?:==??<B<>>BA@@BBBCBCC8;8:@B;B;;59??@ABBBFBABB;;;@@?@?@?<?CC?BBBBC?BACC?AC<A:::
@ATNG8:03654:03838
GATGGTAGCTCACGTACGTCACACGTACTCATTCGTTTCGGAAGAGACAGGTACGTTAATAGTTAATAGCGTACTTCTTTTTCTTGCTTTCGTGGTATTCTTGCTAGTTACACTAGCCATCCTTACTGCGCTTCGATTGTGTGCGTACTGCTGCAATATTGTTAACGTGAGTCTTGTAAAACCTTCTTTTTACGTTTACTCTCGTGTTAAAAATCTGAATTCTTCTAGAGTTCCTGATCTTCTGGGTCTCTCTCTCACGCACTACCATCGTTTATCGGAAAGTCT
+
955>:=BBBACCBBCC::;BBAABBCBBBB:9:;CCD>CF@F>@A@BB@?=@B@@@@C?BBCC@C@CAAABBB@>:<<<<<,<<:?ACC>CBAA>ABB=BB598AC?>>>CCCAA??9>?C:>:>?=>=>@@:@???5;;?;;;>=?AAAD=>>A<???<@A=A;@@A@@@@@@;?>>>>6>=D<A????.?>;;918/////<;9>18888(7>><=8=:;;5;<=====:>8==>??@8;;DD;BA>>?@@?A==>D@@::6=5888///)/66616=6::::
@ATNG8:03658:03824
GATGGTAGGCACTGCGCACACATCCCAGAAGATCAGGAACTCTAGAAGAATTCAGATTTTTAACACGAGAGTAAACGTAAAAAGAAGGTTTTACAAGACTCACGTTAACAATATTGCAGCAGTACGCACACAATCGAAGCGCAGTAAGGATGGCTAGTGTAACTAGCAAGAATACCACGAAAGCAAGAAAAAGAAGTACGCTATTAACTATTAACGTACCTGTCTCTTCCGAAACGAATGAGTACACACTCTCATATGACACTACCATCGATTCGAGGAAGTCT
+
@@@B@BED@BBABBCBBBBBBBBCC>CCC?CCGGAA>A@BBCCCBB?BD?B?BCCBBBBB3@?BBBBBBBBBBC:A@;::99*9C>C<AAA9ACC@DBBBDECBB?B?CD?CBB:>>BBCCBBDCCCBBCCC?DBBB<??BB@?@?<@@BBB@CCBCCCBB?BCCBBB?BB=?>?>AABBD>@?;;?>?@?/?A=C766ABAAB5:7;AAA7;8;BCBB?CCCCBBB=?>@BB=BBB?BBBBACCCDABB@BA>>>BBBBBBABB?CBBABB@BBBA??=B888
@ATNG8:03666:03831
GATGGTAGGCGTGTGAGAGTCTGCCCAGAAGATCAGGAACTCTAGAAGAATTCAGATTTTTAACACGAGAGTAAACGTAAAAAGAAGGTTTTACAAGACTCACGTTAACAATATTGCAGCAGTACGCACACAATCGAAGCGCAGTAAGGATGGCTAGTGTAACTAGCAAGAATACCACGAAAGCAAGAAAAAGAAGTACGCTATTAACTATTAACGTACCTGTCTCTTCCGAACGAATGAGTACGATGAGAGAGCTCTCTCTACCATCGTTATCGGAAAGTCT
+
ABBC@EBB?BBBBECBBCDBAA@@A=AGD@DDCC@@?@@CCCCCCC@BB?@>?B?>@@AA2A?BBCBBBBBBB@9>>88777(8@;@2:::29@A<BBB>BB@@@<?<@@<A@>9?=??@@@@@@@AAAA=@7@AAA:>>@@@@>>:>9=8868>>>A>@>:??AABB=@@>BCA:<;777.8894:::::*8818>@?@@>=><A<A===9A;AA;==:>AA<;;;:@<>=;ABC?BBBB@AAAA=<=A@>=<;>><AA@@@@;A>>=>7@BDD7:919<77
@ATNG8:03674:03207
GATGGTAGGCGACATAATACGCGCCAGAAGATCAGGAACTCTAGAAGAATTCAGATTTTTTAACAGAGTAAACGTAAAAAGAAGGTTTTACAAGACTCACGTTAACAATATTGCAGCAGTACGCACACAATCGAAGCGCAGTAAGGATGGCTAGTGTAACTAGCAAGAATACCACGAAAGCAAGAAAAAGAAGTACGCTATTAACTATTAACGTACCTGTCTCTTCCGAAACGAATGAGTACAGAGAGTACGATATGTCTACCATCGTTATCGGAAAGTCT
+
;55?8<CC?C9;;CCC@CCCCCCC@CCC?CCDDDC?B?BBBBBBB?BB>B>BBA;;;;=?'?>BBBBCCED?DCBBDEL5B>8=4::9.;@@=@???ACA??=??BB@ABB?BBCACCAA@@@AAAA==9AABC:><<<>AAA;A5::A;A@@@A@;;5;CCACC@@@<@CC@CBBBA<@?@>@BBBB1A@>@BBABBBBB?B?BBBA>B>BCBB@>BBAA888;?;>>>7>>><>@@BBBBBBBBBBBBBABBCB>>@<<<;<AA@@:AAAA?CC<B@==
@ATNG8:03674:03236
GATGGTAGTAGTACACTAGTCATACCAGAAGATCAGGAACTCTAGAAGAATTCAGATTTTTTAACACGAGAGTAAACGTAAAAAAGAAGGTTTTTACAAGACTCACGTTAACAATATTGCAGCAGTACGCACACAATCGAAGCGCAGTAAGGATGGCTAGTGTAACTAGCAAGAATACCACGAAAGCAAGAAAAAAGAAGTACGCTATTAACTATTTAACGTACCTGTCTCTTCCGAAACGAATGAGTACTATAGACTATCTGAGACTACCCATCGTTATCGGAAAGTCT
+
@@?@8<ABBBCCBCBCCCBCCBBCC@CCC@CCCABB?C?AACBBBC@CD@C@@@@;;;;;;%;=@ACCBBCCBBB9@@;;;;;;#9999.5555$5;;7666=@CCBBAGAA@?@CC=AABBCDCDCCCCCCC?@<?C>>;@C@?AA??<@=ABB@BBBCCCCA=ACCC@B=BB>888:?>89929==;::::::%0<7=///==A>?;>8>>:;;1;5;ABBB@CCCCAAA7:8:BA;BAA>AABBBBBBBBBD??;@ABAB@@@BBBBD>CBBBB?BBB@<@@8@000
@ATNG8:03674:03245
GATGGTAGTGTCAGTGCGCGTCGTCCAGAAGATCAGGAACTCTAGAAGAATTCAGATTTTTAACACGAGAGTAAACGTAAAAAGAAGGTTTTACAAGACTCACGTTAACAATATTGCAGCAGTACGCACACAATCGAAGCGCAGTAAGGATGGCTAGTGTAACTAGCAAGAATACCACGAAAGCAAGAAAAAAGAAGTACGCTATTAACTATTAACGTACCTGTCTCTTCCGAAACGAATGAGTACATAGATATACGTATAGCTACCATCGTTATCGGAAAGTCT
+
884906==BBBB@;<@CCJAA;;:B?CAA=@C;;;;6;;?@@;;9>:>;9=;@@??>CCC3C?A@ACBBCCBBA=9:;DMEF1BA@C5;;;6;BFACBABCDFCB?B=@@>AAA=@?GCDDDDEAAAE@@@B?BB?@<@???AAAA?B@CBB@BCCCADCCACBAAAB@CC@???999CDD;?<<8977677%8>7<888???@C=C=A>>>;>;<=BBC@BCBCBBB>A>ABC=A?><?AADBBAABBBBBB>>889@B@>>>AB<;;;=B=;;;;5;>7>==>
@ATNG8:03675:03237
GATGGTAGCATCATGCATATCTCACCAGAAGATCAGGAACTCTAGAAGAATTCAGATTTTTAACACGAGAGTAAACGTAAAAAGAAGGTTTTACAAGACTCACGTTAACAATATTGCAGCAGTACGCACACAATCGAAGCGCAGTAAGGATGGCTAGTGTAACTAGCAAGAATACCACGAAAGCAAGAAAAAGAAGTACGCTATTAACTATTAACGTACCTGTCTCTTCCGAAACGAATGAGTACTATGTAGAGCTCTATACTACCATCGTTATCGGAAAGTCT
+
BCCC?BBCCCCCCAAACCCCDDBBB?BDD@DCCB??>@@CCCAAAC<AA?B>@@>>@CCC+B7@BBCCCBBBBB9>?>?@@@0?B>A4;;;*9@@<@AAACCCCC?C@CC@BBC>AABBBBBBCCDCCBBBC@DA@@>A@CBBCBB?C@DAA=BCCCCCCC@BBBBBB>BB>BBB?BB99929<<;9:::9(9D@C:98AAAAD;?;?BAB8;7;@BBB@BBBBBBA=?=?AA9A??<???BBBBBDCCBBBBBB?:9776666819:<=@;@@;;5:>5>???
@ATNG8:03676:03218
GATGGTAGCATCATGCATATCTCACCAGAAGATCAGGAACTCTAGAAGAATTCAGATTTTAACACGAGAGTAAACGTAAAAAGAAGGTTTTTACAAGACTCACGTTAACAATATTGCAGCAGTACGCACACAATCGAAGCGCAGTAAGGATGGCTAGTGTAACTTGCAAGAATACCACGAAAGCAAGAAAAAAGAAGTACGCTATTTAACTATTTAACGTACCTGTCTCTTTCCGAAACGAATGAGTACTGCGTCTCACTCTCGCCTACCATCGTTATCGGAAAGTCT
+
CCCC?ABBBCCCCBCCCCCBCCBBC@DDD?CBBA?@>@@BBBBBBB>BB>B?>=>9999+36?CC@@ABBBBC>AABCEHL5BB>A5;;;;*;=>:;A<<<><<B?B?BC?BBA=@@@@ACEGGCCCCCCCC?CCCC?BBBBBBBB<@=A??>@DCCCCCC?BB>BBB@DC@BCC>AA;;;6;@>>9:::99%:A>@ABBA?A999,9;>>9:9+919@AAA?BBA>?9::,0*0::5:00+0??@BBBAABBCBBBBBCCBABC@CAA?AAAACAA@@A>@>8@998
@ATNG8:03683:03219
GATGGTAGATATATGCACGCTCTACCAGAAGATCAGGAACTCTAGAAGAATTCAGATTTTTTAACACGAGAGTAAACGTAAAAAGAAGGTTTTACAAGACTCACGTTAACAATATTGCAGCAGTACGCACACAATCGAAGCGCAGTAAGGATGGCTAGTGTAACTAGCAAGAATACCACGAAAGCAAGAAAAAAGAAGTACGCTATTAACTATTAACGTACCTGTCTCTTCCGAAACGAATGAGTACTACTCTCAGAGACACACTACCATCGTTATCGGAAAGTCT
+
;<<<9;;BBB@BB>;;666C;99BA7;@@8<?AA@@7?9C?=?::403<4?6397333333#349;=433:888;288;====+:>9=8===+=9949;555<:9:7;;@@:?@A<?>A@@@@BBC;<;BB@<8<@00,0:7::???9@=A::6:BAABC@@<::9=>?=BB?BCE689BBB=B@A=>>>>>>'=@:0006;??AA=A<>>>A1818=AAA?BCBCBCD@C?BBD=AAB?BBBBBBDF??@??AABBBBDBBB@;;;==<<;;,//<74==-////
@ATNG8:03686:03223
GATGGTAGCTCGCTGATGATATCTCCAGAAGATCAGGAACTCTAGAAGAATTCAGATTTTTAACACGAGAGTAAACGTAAAAAAGAAGGTTTTACAAGACTCACGTTAACAATATTGCAGCAGTACGCACACAATCGAAGCGCAGTAAGGATGGCTAGTGTAACTAGCAAGAATACCACGAAAGCAAGAAAAAGAAGTACGCTATTAACTATTAACGTACCTGTCTCTTCCGAAACGAATGAGTACTGTATCTATGTGTGCGCTACCATCGTTATCGGAAAGTCT
+
C??;8<9944445554<<5//77//)/<<6:;==5909244::98;7;;8<798873333$3398347=B;;@?6879999::#9;492555&5;;8666?<<<<<;><>>:AAA?DB??@B@A<;;?@@@@=;;?AB?BA@@A@??;@=A;;6;AAADCBB?CAB@???@@9???;>?AAC577<888999(5:6;;==@:::?;?7;;>A;>:==AAA>@@?B9::381777-3371737?<<>BB77/9=///==/76;=;7818<<;;0526909;)7779
@ATNG8:03689:03220
GATGGTAGAGAGACTGTAGCGCACCCAGAAGATCAGGAACTCTAGAAGAATTCAGATTTTTAACACGAGAGTAAACGTAAAAAGAAGGTTTTACAAGACTCACGTTAACAATATTGCAGCAGTACGCACACAATCGAAGCGCAGTAAGGATGGCTAGTGTAACTAGCAAGAATACCACGAAAAGCAAGAAAAAGAAGTACGCTATTAACTATTAACGTACCTGTCTCTTCCGAAACGAATGAGTACGATGAGAGAGCTCTCTCTACCATCGTTATCGGAAAGTCT
+
94493:<BBBBCCBBBBCCGCBBAD>BBBABBBAAA=A>ABBAAAG?BB@B????BABBB3B@BBBBBCDCA@@:>>@BBBB5BB?B6;;;6;BCACCBAEDCBB?B@BC?BBB>A@BBCCBBBBBCDDDAA>ADBB@BBBBBAA@<A=B@@=@FBBBBBC?BAABBB?BB=BBA9==9999+9==;99999(8@9>788AAAAA=A<CBBB;?;?ABBB@CCBBA>>5979AA:C999:ECCCABBBBBBBBB@??:::<;>>?A=>:::C@AA>>8<<4====
@ATNG8:03690:03201
GATGGTAGTATCTAGCACACTCTGTCCAGAAGATCAGGAACTCTAGAAGAATTCAGATTTTTAACGCGAGAGTAAACGTAAAAAGAAGGTTTTACAAGACTCACGTTAACAATATTGCAGCAGTACGCACACAATCGAAGCGCAGTAAGGATGGCTAGTGTAACTAGCAAGAATACCACGAAAGCAAGAAAAAAGAAGTACGCTATTAACTATTAACGTACCTGTCTCTTCCGAAACGAATGAGTACGAGAGAGCACACGTGTATCGTTATCGGAAAGTCT
+
:<:;7;==:;0////////<=;;;=?:=>=59/////)/3778444425=8=8:97/////$/3////998889=23366>>>)655949<<09777////:::<<9<9B=9B@>9<=000==?=CCA@@@CB=A@@@=?@DBCBAB?@<@00*0:::<=;A?>>>B@A8>A=999;>A?BB;==@<;;==<;&;;/555599===:=<@@AA<?:=<@;:6:BAA?@@:>:>>?8?9949=AAAAA@999>989>>;77777=<:=;4:655+22'./-2
@ATNG8:03695:03238
GATGTAGAGAGACTGTAGCGCACCCAGAAGATCAGGAACTCTAGAAGAATTCAGATTTTTAACACGAGAGTAAACGTAAAAAGAAGTTTTTACAAGACTCACGTTAACAATATTGCAGCAGTACGCACACAATCGAAGCGCAGTAAGGATGGCTAGTGTAACTAGCAAGAATACCACGAAAAGCAAGAAAAAAGAAGTACGCTATTAACTATTAACGTACCTGTCTCTTCCGAACGAATGAGTACGATGAGATCTCGTGTGCTACCATCGTTATCGGAAAGTCT
+
@@@AAA@;96BA<AABGGHCCBBC>BCC@DCCCBB?A?A@??AAB?BC@C@BAAAABBB1A<@@AABA>=:=>4:/0/==;+;<4/5559$5<A8A<=;9AA:;;;@CC@CCC>AAEFCCBBCCCCBCBBC@CC@@>@BCCFDAA?B?C::8;AAABBBD?ABBCFC@8959A>9?=7777&37717?@ABB(>=49525??AAA;><=>@A<@<@?CCC?BDDCAAAAD>BA@CAA>ACBBBBBCCCBBBB??;::==:;;@==:=>>>G=BA@@<@>3;:88
@ATNG8:03696:03221
GATGGTAGGCGTGTGAGAGTCTGCCCAGAAGATCAGGAACTCTAGAAGAATTCAGATTTTTAACACGAGAGTAAACGTAAAAAGAAGGTTTTACAAGACTCACGTTAACAATATTGCAGCAGTACGCACACAATCGAAGCGCAGTAAGGATGGCTAGTGTAACTAGCAAGAATACCACGAAAGCAAGAAAAAGAAGTACGCTATTAACTATTAACGTACCTGTCTCTTCCGAAACGAATGAGTACAGAGAGTACGATATGTCTACCATCGTTATCGGAAAAGTCT
+
55:<8;9:34445559;44555;;;4;@?:D@?BBB?C?B@@??????@<@?CB???DDD1C@B????997>>?:BBBBCCC17757>BBB9BBB>?9875;8784=:>:6>>?9?AAAA>>>A????@???:><;;<?=====>A<A=@>A<;:><<<@@<<:::B@;?D=>?99;:656,6<:8<AAAA.AA:>666;:<<=<@=@A@?7;5;>;;;<?>>>88818<=AA:6:;50..8.--535375579;;=9877777<8<9=>=9=<892777'5;;:
@ATNG8:03700:03229
GATGGTAGCATCATGCATATCTCACCAGAAGATCAGGAACTCTAGAAGAATTCAGATTTTTAACACGAGAGTAAACGTAAAAAGAAGGTTTTACAAGACTCACGTTAACAATATTGCAGCAGTACGCACACAATCGAAGCGCAGTAAGGATGGCTAGTGTAACTAGCAAGAATACCACGAAAGCAAGAAAAAAGAAGTACGCTATTAACTATTAACGTACCTGTCTCTTCCGAAACGATGAGTACCTCTCAGACGCTCGTCCTAACCATCGTTATCGGAAAGTCT
+
::<@>@@>=<ABB:;=CCCCCB@A@=?@C@@@AD@@>@?AAB::9C@BB>B=>?A?<=?='76888>;;<@:99)334=>>>+=B?C=@@@7ACB?B;<;CC@@@?@@CC?CAA:9:B@BBC;;;BACCCAB>A;:;?AAAAAA@A<A=A;;7<C@@@@@B?BBBBBB=A@=:::<??BBB=??=89:::::%0;;@///@@>>>;>:=>AA<A8::=00+0=<=@43-/)///(//////6733.3;;;9::33377533///(//5535><?>;;173(3;;:
@ATNG8:03703:03219
GATGGTAGGAGACACGTCGCACACGTACTCATTCGTTTCGGAAGAGACAGGTACGTTAATATTTAATAGCGTACTTCTTTTTCTTTGCTTTCGTGGTATTCTTGCTAGTTACACTAGCCATCCTTACTGCGCTTCGATTGTGTGTGTACTGCTGCAATATTGTTAACGTGAGTCTTGTAAAACCTTCTTTTTACGTTTACTCTCGTGTTAAAAATCTGAATTCTTCTAGAGTTCCTGATCTTCTGGGTCTACGCTCGTCGCGCTACCATCGTTTATCGGAAAGTCT
+
8:;C;BBC?CCCBB<A??BCBCCEG;;;BB;;7;BBC<@@=@?BBBCCCB@BCBBA<=9<=>=6>:<@???>@>?<99999$7993<===5=>>?;<;;8@@5;A@BCD@BBB@@@;;7;@@5;69>=@??@@?BCCC?BCCDBBBBCCDEBBA??:?@@=B><A;<<:///>>=988888)89>4::<;;):9666(/./...77::-////$.....(.0684697766628058:8;;///;>4667;;;?>===;;;=;;;B=>=>888)8<::477.68//
@ATNG8:03707:03227
GATGGTAGCAGACGTGACAGAGCGCCAGAAGATCAGGAACTCTAGAAGAATTCAGATTTTTAACACGAGAGTAAACGTAAAAAGAAGGTTTTACAAGACTCACGTTAACAATATTGCAGCAGTACGCACACAATCGAAGCGCAGTAAGGATGGCTAGTGTAACTAGCAAGAATACCACGAAAGCAAGAAAAAAGAAGTACGCTATTAACTATTAACGTACCTGTCTCTTCCGAAACGAATGAGTACTGCGTCTCACTCTCGCCTACCATCGTTATCGGAAAGTCT
+
A?@C@CCCCECBBAAACCCCCCCCD?BBC?DDEB??>??BBBAAAC?BB>A>ABAAAAAA2A>ABBCCAAAABD>DBBBBBB3BB=A5;;;.<BB>AAABDCDDD?C@BC?AAC?AABBCCCCCECBCCCBB?BCBB?BABABBBB<@<?@A?AFBBBBBC?BBCBBA?CC@AAA>AA@@@;?=>;999999%0;59///==@@@<@<@@AA:=:=>BBB@CCBBA??<?>ACC>C??=?BBDCCCAACDBBBCBBABBBCC@C@?=?CDAB?BBBG@CB=BAAA
@ATNG8:03684:03293
GATGGTAGACACGTGTGCTCTCTCGTACTCATTCGTTTCGGAAGAGACAGGTTCGTTAATAGTTAATAGCGTACTTCTTTTTCTTAGCTTTCGTGGTATTCTTGCTAGTTACACTAGCCATCCTTACTGCGCTTCGATTGTGTGCGTACTGCTGCAATATTGTTAACGTGAGTCTTGTAAAACCTTCTTTTTACGTTTACTCTCGTGTTAAAAATCTGAATTCTTCTAGAGTTCCTGATCTTCTGGATAGCGACGCGATATACTACCATCGTTATCGGAAAGTCT
+
?>>D@CBBBBBBCCC;:;==A?@AAB556>?@;@BBB<AA=A?AAAAA@@=@?AAA?B?CCDG9999AAAABBAA=;;:;:,::)///..'-8//(/;83:@0//9@0000@???BBB=AAA;@<?@@??AAA<@@>?.7699==>@@@A@@;;;B<==><?@<@<AAA@>>>@@;>>>AA5A=D==>>>>/<;899.666///::;>8====.<>>>@<A<??;?==;;;>:>;?>===A=AAB<B???>>>????@@@@@;:;A=@@@@A<AA>>:>D7@@;<
@ATNG8:03690:03264
GATGTAGCACACGAGATCTCATCGTACTCATTCGTTTGGAAGAGACAGGTACGTTAATAGTTAATAGCGTACTTCTTTTTCTTGCTTTTCGTGGTATTCTTGCTAGTTACACTAGCCATCCTTACTGCGCTTCGATTGTGTGCGTACTGCTGCAATATTGTTAACGTGAGTCTTGTAAAACCTCCTTTTTACGTTTACTCTCGTGTTAAAAATCTGAATTCTTCTAGAGTTCCTGATCTTCTGGGCAGACTCTCACACGCCTACCATCGTTATCGGAAAGTCT
+
?@ABBEEDC@@@CCCCCCCCCCCBCBBBC@@<A??A:A@C@CBBBCDD@CBBBB?B?BACC?A?AAAAABBBB>@ABBB1BB>BBBBB:BBBB>AAB@BB?779BBB?BBBBB@AC;A=@:@;;<<?>===;AAAA4;;C==;;;>AA??8:8@78;A<AB<@<@@AAAAAAB<>>???6?<AA<;;;;+;;333(--7---=67;;>EEE/B@???<A<;;8;@>><<<9=9<<AA@@<@@@@9@>>>@@>>>AAAAAA:@@C<666//*/:895=D9@;;6
@ATNG8:03719:03264
GATGGTAGTACATGATAGACGACACCAGAAGATCAGGAACTCTAGAAGAATTCAGATTTTTAACACGAGAGTAAACGTAAAAAGAAGGTTTTACAAGACTCACGTTAACAATATTGCAGCAGTACGCACACAATCGAAGCGCAGTAAGGATGGCTAGTGTAACTAGCAAGAATACCACGAAAGCAAGAAAAAGAATTACGCTATTAACTATTAACGTACCTGTCTCTTCCGAAACGAATGAGTACTGCGTCTCACTCTCGCCTACCATCGTTATCGGAAAGTCT
+
A@@B@CCBBBBCDDDECAAA:;;BB@BHFAFCCCBB<@>ABBBCA@<??<??BBCBDDDE5B?BCCCDBCCBCC>C@?@BBB1@A<@2999.<BB?CCCDCCBBB@B?BB?BCB>AABBCBCCCCBBBCBCCAFB@@>@BAABC@@=BACCC@CCDDBBBB@DAAABB?BA>ABD?BB>>=7=99399999(:@?B<??CDDCC?A;AAAB:>:>@CDCACCBBBAA<?<@BB=BDD>@ABCCBAABBBCBBBCCBCDCDC@C@@=@???B@CCCC?CC<B@@@
@ATNG8:03670:03321
GATGGTAGGAGACACGTCGCACACGTACTCATTCGTTTCGGAAGAGACAGGTACGTTAATAGTTAATAGCGTACTTCTTTTTCTTGCTTTTCGTGGTATTCTTGCTAGTTACACTAGCCTATCCTTACTGCGCTTCGATTGTGTGCGTACTGCTGCAATATTGTTAACGTGAGTCTTGTAAAACCTTCTTTTTACGTTTACTCTCGTGTTAAAAATCTGAATTCTTCTAGAGTTCCTGATCTTCTGGTGAGATATGCATGATGCTACCATCGTTATCGGAAAGTCTT
+
5;;=:?>B?B@@<<<<==;;;@=====<=>;945595)/;5;,///;;996;><;?7?9955<7;8=?::3339949A>A>.99.3::::1;=BB:>=A<?C<@:97@A=AA@=8<;<,//8869.335...36278893555::::;:==>=;;:93:8917;8=6999655;66,//===.=6:/8/@>@,<966=,--7---7;;><@AAA/A887>:=:;;7;@@=///9=9=<>>=<3:9;7:::????>>>A@::;>>>?B=A;;;A<AAAA7::3:?::7
@ATNG8:03670:03337
GATGGTAGTGTGTCTCTGAGAGTAGTACTCATTCGTTTCGGAAGAGACAGGTACGTTAATAGTTAATAGCGTACTTCTTTTTCTTGCTTTCGTGGTATTCTTGCTAGTTACACTAGCCATCCTTACTGCGCTTCGATTGTGTGCGTACTGCTGCAATATTGTTAACGTGAGTCTTGTAAAACCTTCTTTTTACGTTTACTCTCGTGTTAAAAATCTGAATTCTTCTAGAGTTCCTGATCTTCTGGTAGAGCGTGCATATATCTACCATCGTTATCGGAAAGTCT
+
@<@B?BBCCCBBBCCCAAABBBBBBDBBABAC?CBBB=BC?C?BDCCBBB?BDDCC?C?DCCC?C@DECDCCCA>;====>0>@?BBCC=BB@@=AA@;AC;;9CFCC?BBBBBCBB?BCC>A?ACCCCABC@CCCC?AABBBBCCCBBBCABAC>BBC?CC?C?BBBCCBBBC@CCDDD9B=B=::9:9*;AABB=BACCCCCAAA?CDED2DBBCC?B?BE@CBCCCA@<A?A@ABBA>AAB@CCCBBBBBBCBBBDCCAAAB@C:99B@BCDC@BB799??
@ATNG8:03679:03302
GATGGTAGCAGACGTGACAGAGCGCCAGAAGATCAGGAACTCTAGAAGAATTCAGATTTTTAACACGAGAGTAAACGTAAAAAGAAGTTTTTACAAGACTCACGTTAACAATATTGCAGCAGTACGCACACAATCGAAGCGCAGTAAGGATGGCTAGTGTAACTAGCAAGAATACCACGAAAGCAAGAAAAAGAAGTACGCTATTAACTATTAACGTACCTGTCTCTTCCGAAACGTATGAGTACGATGAGAGAGCTCTCTCTACCATCGTTATCGGAAAGTCT
+
ECCF?BBDCCDDECBBBBCCGFCCC@CCC?CBBB??=@>@?CBBBA?BB>B?BBBBBDDD2B?CBCBAAAA???8?BBBGGE5BB=@ABBB2BCC@G;;;CCJCC@C?BCADBC?BBCCGAAACCCCCCCBC@CC@?<@CBBDCBB>C@BBC@CBBBBBBC@BBBBBA?>>9?@A>A???C<?==;:9999(7@9=788==??@<@=?>;;5;5;>ABA@BEDECCB?B>AAB;AAABBBBBBBBAAABBBCCBAA>>===A<<=<>>>>A>A=AA8==3;;;:
@ATNG8:03682:03337
GATGGTAGCACGACACGACGATGTGTACTCATTCGTTTCTGAAGAGACAGGTACGTTAATAGTTAATAGCGTACTTCTTTTTCTTGTCTTTTCGTGGTATTCTTGCTAGTTACACTAGCCGTCCTTACTGCGCTTCGATTGTGTGCGTACTGCTGCAATATTGTTAACGTGAGTCTTGTAAAACCTTCTTTTTTACGTTTACTCTCGTGTTAAAAATCTGAATTCTTCTAGAGTTCCTGATCTTCTGGTCTACTACACTGTACCCTACCATCGTTATCGGAAAGTCT
+
;99B?BBCCCEC==;;;;;9955:@@CCCCCC@CCCF>BBBC?BBBBBBC?BBCBC@C?BBBB>@=@AAAACB>?;:0000(0=500/>::+8-//*//656618::88<8>CACCCCC@BBB@C?CBBBBBBCACCDF?BBBBCABACCCCBBBAB?DCB?BB?B?BBB??@BBC?A@@@@5?;?;;;:;:;%;@@AE>BBBBBBCAABADFGF5GCBBB@B?BCACCCCCBB@B@@@ACCB?BAC?CCCCCCCCCCB@D99969=>9?ABBB@CCDC@DD=B@??
@ATNG8:03685:03313
GATGGTAGTGTCAGTGCGCGTCGTCCAGAAGATCAGGAACTCTAGAAGAATTCAGATTTTTAACACGAGAGTAAACGTAAAAAGAAGGTTTTACAAGACTCACGTTAACAATATTGCAGCAGTACGCACACAATCGAAGCGCAGTAAGGATGGCTAGTGTAACTAGCAAGAATACCACGAAAGCAAGAAAAAGAAGTACGCTATTAACTATTAACGTACCTGTCTCTTCCGAAACGAATGAGTACATAGATATACGTATATCTACCATCGTTATCGGAAAGTCT
+
@BBB@BBBCCBBBCCCCCCCBBBCB@BBC@CC??@A6;6;AA@@AD@BC?C@@??88888(9;@BCBBBBBBBB=BBBBBAA0;;5;5;;;.;@@>BBBBCCBBB?B?BD?BBB>A@BBCCDDCEBCCCCBA>ADDD?AABABBBB>C?B@@>@ABBCBBC?BBDAA?>BC?>=>;??888*99:;>@@A@2AA=A<;;???DC=A=B@@A<?<?@BAA?ADCBBBB>A>ABB<BBB=BBCCBAABBCC@AAB>==<>@>>??BB@BBB?B@C>::<?A5=9:9
@ATNG8:03686:03315
GATGGTAGTATAGAGCTCTTCATAGTACTCATTCGTTTCGGAAGAGACAGGTACGTAATAGTTAATAGCGTACTTCTTTTTCTTGCTTTCGTGGTATTCTTGCTAGTTACACTAGCCATCCTTACTGCGCTTCGATTGTGTGCGTACTGCTGCAATATTGTTAACGTGAGTCTTGTAAAACTTCTTTTTACGTTTACTCTCGTGTTAAAAATCTGAATTCTTTCTAGAGTTCCTGATCTTCTGGATATGAGTGACTCGTGCTACCATCGTTTATCGGGAAAGTT
+
BBCB?CCECBB99966<<<8><;<>>===??>9>:??6;;298@@?@BA@;@@@00/6:6//+/6:=?<A:8886@A@@@1AA>ABA@6<;8=:<AA=??49:?@@A@AA;::@AA<@@@<A=>;;<>>>D<A@==7;;>=;99///;<====@;===<66.67<<98:;=@>055CCC2>@=?=>>@.@>::>1:67///33-/,/>>@*77>>>6:6655'2555333.3(---,-8---8455263---8;;;ABBBA???<?>>;;;/:;///+,9-22,
@ATNG8:03691:03311
GATGGTAGGTGCACATGAGTGTATCCAGAAGATCAGGAACTCTAGAAGAATTCAGATTTTTTAACACGAGAGTAAACGTAAAAAGAAGGTTTTACAGGACTCACGTTAACAATATTGCAGCAGTACGCACACAATCGAAGCGCAGTAAGGATGGCTAGTGTAACTAGCAAGAATACCACGAAAGCAAGAAAAAAGAAGTACGCTATTAACTATTAACGTACCTGTCTCTTCCGAAACGAATGAGTACGTGTGCGACGTGTCTCCTACCATCGTTTATCGGAAAGTCT
+
;9;A:>BB?BCCCBBBFECCDCC;;<;BD@CCCCAA>A>@AAB@@A?BC@C@BBBAAAAAA)A@BBBBCDCCCCF>BBBCCEC5BB@D6;;;6;BBC@ABABAA??=??BC>BAA=AABABCCCCCCCCGCCC?CCCC>B@BDCCBB>B>A?@=@EEECCCC@???BBB@CC?DCC499999+9>>9===<=<&;>;00//=;@AA<A=ABBB;?<>ACBB@BCCDCCC@C@CEE=C@@<@@@>@@?>??>??BBBBC999B@?@BB>A?@8;;0<BBC@CE<A99:
@ATNG8:03691:03322
ATGGTAGTGTGTCTCTGAGAGTAGTACTCATTCGTTTCGGAAGAGACAGGTACGTTAATAGTTAATAGCGTACTTCTTTTTCTTGCTTTCGTGGTATTCTTGCTAGTTACACTAGCCATCCTTACTGCGCTTCGATTGTGTGCGTTCTGCTGCAATATTGTTAACGTGAGTCTTGTAAAACCTTCTTTTACGTTTATTCTCGTGTTAAAAATCTGAATTCTTCTAGAGTTCCTGATCTTCTGGACGACGCGCACTGACACTACCATCGTTATCGGAAAGTCT
+
---05558C::55566BBBBC;;;AA?CA::29=AA<@A?B?BBBBB@@?ABBCCAC@CBCCAEBJ;<;DCAAB>BBBBA,AB89:DC;CB;;5;:92999?ABBBCACCCDCCBB>A;;6;@DC;<;CBB@CCCC>ACBBBBBB@BBBB@@@A>BBB>BA>A>@@@;;:BA@>>;;;;*:9>9:;;;.9>?BC>CC=@ABBA@@=AABB2AABBB@CA;;8;;:;AAA?C?@:9;;;5;@@=AACCCBBBBBBBCC;;;;:B?BCDBB>BAAA?DC;@=99
@ATNG8:03692:03344
GATGGTAGGCACTGCGCACACATCCCAGAAGATCAGGAACTCTAGAAGAATTCAGATTTTTAACACGAGAGTAAACGTAAAAAGAAGGTTTTACAAGACTCACGTTAACAATATTGCAGCAGTACGCACACAATCGAAGCGCAGTAAGGATGGCTAGTGTAACTAGCAAGAATACCACGAAAGCAAGAAAAAGAAGTACGCTATTAACTATTAACGTACCTGTCTCTTCCGAAACGAATGAGTACACATCGTCGTGTCGTGCTACCATCGTTATCGGAAAGTCT
+
@@@D>?AB@CCBCCDCBCBBAADGF@D@@?BAAA;;5;4::CCCCD@CC?B?@@@BCGHE3C?BBC@@?BA???6=>;9999$59.56;;;06668<<<B@@@;<6;@AA=ACD>@?BBBDCFCCCCCCBBB?BB@A>@AAA?@?A=A?B@@=@BAAABBG>AACCBB?BC?999=@@99:,777<==?@@29<:=688>=>89188====:>=AACBC?BCCA@@@+0+0==5@@@9;>?@@???DFCABB:::@@CBAAABBB>???AB?BBBE?BB=BABB
@ATNG8:03696:03319
GATGGTAGCTCGCTGATGATATCTCCAGAAGATCAGGAACTCTAGAAGAATTCAGATTTTTTAACACGAGAGTAAACGTAAAAAGAAGGTTTTACAAGACTCACGTTAACAATATTGCAGCAGTACGCACACAATCGAAGCGCAGTAAGGATGGCTAGTGTAACTAGCAAGAATACCACGAAAGCAAGAAAAAGAAGTACGCTATTAACTATTAACGTACCTGTCTCTTCCGAAACGAATGAGTACGTGTGACGTACGTGAGCTACCATCGTTTATCGGAAAGTCT
+
;9893::BBBBBBCGDCCCCCCCBC@CCC@CBA;;;8;8;CC;::B?BB?B?:9999:9:9%98AABBCCDBBBB<AABBCCC2;;6;;@@A7@BB>AAABCCCBBAB@CC?BBB@CCBBBCCCCCCCBBBBB?BCCC?BBBBBBAB@C?C??>?BBCBABA?ABAABB?BB?==><>>@@@:><<:99899(8@:A;:;AAA;;7:<>>AB;><>>B??<?@@@?AA9?=?AA9A::8:BBBCBCBBBBBBCCCBBABAAAABBD?BBB>>>:>CCC?BB=BA>;
@ATNG8:03702:03335
GATGGTAGCACGACACGACGATGTGTACTCATTCGTTTCGGAAGAGACAGGTACGTTAATAGTTAATAGCGTACTTCTTTTTTCTTGCTTTCGTGGTATTCTTGCTAGTTACACTAGCCATCCTTACTGCGCTTCGATTGTGTGCGTACTGCTGCAATATTGTTAACGTGAGTCTTGTAAAACCTTCTTTTTACGTTTACTCTCGTGTTAAAAATCTGAATTCTTCTAGAGTTCCTGATCTTCTGGTAGAGCGTGCATATATCTACCATCGTTATCGGAAAGTCT
+
;95B9=BCCCC969CCAABCCBCBDDCCCDAA@ACEC>CC>B?BCCCCCC@DCCBB?B?BBCC?B?AABBBBB?>899999:$:?;@777(89:7?EAA=AC;???BAB?BBBBA>>>:@AA;A;===A:;;A;??>>688<888@@@@@AA@??@<?>?<AD=A;AAA@>=>@@:<<<CC5C:@;=9998*8<333(--3---999=<?BBB/B>>>?=B<;;7;<<<;;;:>6;;????7;;@:?>>:;;>>>@@@AA??@DAA;>>>>@<@@>?=CC7@;;;
@ATNG8:03706:03310
GATGGTAGCTATACGTATATCTATGTACTCATTCGTTTCGGAAGAGACAGGTACGTTAATAGTTAATAGCGTACTTCTTTTTCTTGCTTTCGTGGTATTCTTGCTAGTTACACTAGCCATCCTTACTGCGCTTCGATTGTGTGCGTACTGCTGCAATATTGTTAACGTGAGTCTTGTAAAACCTTCTTTTTACGTTTACTCTCGTGTTAAAATCTGAATTCTTCTAGAGTTCCTGATCTTCTGGATAGCGACGCGATATACTACCATCGTTATCGGAAAGTCT
+
///96;?CCDC@A@CCCCDBBBCBCCCCCEA@=?BBB=BD@EABBBCCCB@BBBBB>@>ACCB?B?AAACCBBBB?BBBBB1AA;??AA9@@AB>BBB@BB;>>@@??<?BCCDAAA7>>><A=AA=?=@>>9>CCC9>>>>;==@?A>>>AAAA<>>><?B=A<?@@AAA@>>;===AA6@;>:;;::9)6:333-3-----767:1888(277796:255056666662626=;;;@:>>D=D@@@===;;;@@@AA@?::98=<<<<6<<===AA8?;;:
@ATNG8:03708:03307
GATGGTAGTCTCAGATAGTCTATAGTACTCATTCGTTTCGGAAGAGACAGGTACGTTAATAGTTAATAGCGTACTTCTTTTTCTTGCTTTCGTGGTATTCTTGCTAGTTACACTAGCCATCCTTACTGCGCTTCGATTGTGTGCGTACTGCTGCAATATTGTTAACGTGAGTCTTGTAAAACCTTCTTTTTACGTTTACTCTCGTGTTAAAAATCTGAATTCTTCTAGAGTTCCTGATCTTCTGGAGATACACATGATACTCTACCATCGTTATCGGAAAGTCT
+
<ABA?@=@>>?<<<>?;<666=BBCBAC955=38::9)5<5@7966>;>>5;<@@B?B@DBBB9B=BC@0..---(--666'56+/5>>7><=>:@@??CB99:AAB@ABBBCCCCB?AAA5;5;A;;;CAB=@@AA?BBBBB;;;BBB@@ABCC@BAA@CC@C>AAAAABBCC@B;;;;.;4;4:ACCC3AAABD>DBGCCGC;;;4;;;;*;??AA?B?BC?@@@@@@@5;5;A?B@@=@?A@CCCAAABBBBCBBBDBABBD@@A??B<??AA=A@;A?::
@ATNG8:03715:03323
GATGGTAGGCGTGTGAGAGTCTGCCCAGAAATCAGGAACTCTAGAAGAATTCAGATTTTAACACGAGAGTAAACGTAAAAAGAAGGTTTTACAAGACTCACGTTAACAATATTGCAGCAGTACGCACACAATCGAAGCGCAGTAAGGATGGCTAGTGTAACTAGCAAGAATACCACGAAAGCAAGAAAAAGAAGTACGCTATTAACTATTAACGTACCTGTCTCTTCCGAAACGAATGAGTACGATGAGATCTCGTGTGCTACCATCGTTATCGGAAAGTCT
+
;44=8=AB?BBBBCDCCB?9;;955)5<<B;CCBB9B?BBCCCCB?AB>@?BCCBBCC8@=ABC@@@AB@@@;@AADBCC5CB@G5;;;.;@B?AAABBACFDAC@BB?AAB=??BBBCBBBBBCBBBAB>BBCC@CBBBBBBC?B>BBB>BBBBBBBB>CAAAAA?AC@CCC@CA??=8@<<8=>>>?.==9>BBBDAAAA?C?BBBC?B@BBBBB@BCCC><>;A=>?=3=8879ACA989>>>CBBBBCCBBBBB>>?BB=@@BBB@BBBB>BC>CC77
@ATNG8:03717:03348
GATGGTAGTACATGATAGACGACACCAGAAGATCAGGAACTCTAGAAGAATTCAGATTTTTTAACACGAGAGTAAACGTAAAAAGAAGGTTTTACAAGACTCACGTTAACAATATTGCAGCAGTACGCACACAATCGAAGCGCAGTAAGGATGGCTAGTGTAACTAGCAAGAATACCACGAAAGCAAGAAAAAAGAAGTACGCTATTAACTATTAAACGTACCTGTCTCTTCCGAAACGAATGAGTACGATGAGAGAGCTCTCTCTACCATCGTTATCGGAAAGTCT
+
AABC755;:9;=;666><<<===<A8@9:45<<555.5.4;<<?@A??@5:4:@?@@@AAA'A>;;:9<@@BBCD>@@@BCBB5BB@BADCC;AAB?AA@CCCA;;6;:@A?BAB>A??>BDDCCBBCBEEDEAGFCCACCCBBA@@=A=B;;9;BCCBCBB?BBA;;913713336=76:>4///;>??>?>&/0)3377;==>@<916722-22'26;<=<=??@==B>B?ABB>BFE@AA@AAAA???ACACBBABA:::C99:?;?><;?@CCBB?CF<AA@?
@ATNG8:03671:03370
GATGGTAGTATCTGTCTACGAGAGCCAGAAGATCAGGAACTCTAGAAGAATTCAGATTTTTAACACGAGAGTAAACGTAAAAAGAAGGTTTTACAAGACTCACGTTAACAATATTGCAGCAGTACGCACACAATCGTAGCGCAGTAAGGATGGCTAGTGTAACTAGCAAGAATACCACGAAAGCAAGAAAAAGAAGTACGCTATTAACTATTAACGTACCTGTCTCTTCCGAAACGAATGAGTACTACTCTCAGAGACACACTACCATCGTTATCGGAAAGTCT
+
;;;<7;;=AB?;;BCCDCGFGDCBB=@A>;>@>??<;>????00/;5;:6;53344:???182888333<;@@C;=8;C@@@+=@;>4=>>4?AB@CCBBBCBAB@C@CC@@@@?AAAADCBCDCCCDCCBC?B;;;@?CCCCBAB?A@B::89A@@@A@B?BABBBB?CC@BBC?BBBAA:=;:5;>>>?/?A<@888@@@BB<B>==>>:=<??CCC@CCBAADD@F=AAD=BBC=ABBCBAAACCBBBAAA???B?;;==>A8<;;:=<877?;??9?@@=
@ATNG8:03681:03372
GATGGTAGTGTCAGTGCGCGTCGTCCAGAAGATCAGGAACTCTAGAAGAATTCAGATTTTAACACGAGAGTAAACGTAAAAAGAAGGTTTTACAAGACTCACGTTAACAATATTGCAGCAGTACGCACACAATCGAAGCGCAGTAAGGATGGCTAGTGTAACTAGCAAGAATACCACGAAAGCAAGAAAAAGAAGTACGCTATTAACTATTAACGTACCTGTCTCTTCCGAAACGAATGAGTACGTGTGACGTACGTGAGCTACCATCGTTATCGGAAAGTCT
+
BABB?ABBCBBCB@@ABCBCB<@CC:BEJACBBBBC@C>A@@@@BC?CD9:6:@A9999+99>@BBCBBBAA@8??;;:::*;@>C5;;;*9>>4;BBBACCBB?B>AA?ABB?BBDCCBBBDDDCCBBBC?BBBA?B???AB??=@@B;;;;CBABBBB?BBCBBB?BC@BBB9::BBA;AA@<@==<<.=?<=>=?@@AAA<A=A>>?<?<@=BCA@BBBCBBB=A=@@A9@AA>ABAABB???AAAACBAAABCBBBCBBB?ABBCF@CBBC?BB>BB;;
@ATNG8:03682:03377
GATGGTAGGTGCACATTAGTGTATCCAGAAGATCAGGAACTCTAGAAGAATTCAGATTTTTAACACGAGAGTAAACGTAAAAAGAAGGTTTTACAAGACTCACGTTAACAATATTGCAGCAGTACGCACACAATCGAAGCGCAGTAAGGATGGCTAGTGTAACTAGCAAGAATACCACGAAAGCAAGAAAAAGAAGTACGCTATTAACTATTAACGTACCTGTCTCTTCCGAAACGAATGAGTACAGAGAGTACGATATGTCTACCATCGTTATCGGAAAGTCT
+
@>?C?BBC@?AABFCC@ECFCCCCB?BBC@BBAB@?=A?@AAGBBB?BB?B?BBD????A2@>BBCABBAAACC>BBBBBBB2AB@D6;;;6<BDBHCCBBBDGD?B>BB@CCC<??CCDDCCBBBDCCC@@??BBB@BBAA>?>C>C@C??>@DBBBAAB?ABAB@A>BB>><>599ABA=AAA>ACDCC/DD<B888@AAAA<A:AAAD<@;@@BBC?BBCC@@@<?<?CC>CBB@>>>BBCCABACCBBAAABBBBB>>>>>9>?=>>;>=<;7;919;<<
@ATNG8:03690:03365
GATGGTGGCACTGCGCACACATCCCAGAAGATCAGGAACTCTAGAAGAATTCAGATTTTTAACACGAGAGTAAACGTAAAAAGAAGGTTTTACAAGACTCACGTTAACAATATTGCAGCAGTACGCACACAATCGAAGCGCAGTAAGGATGGCTAGTGTAACTAGCAAGAATACCACGAAAGCAAGAAAAAAGAAGTACGCTATTAACTATTAACGTACCTGTCTCTTCCGAAACGAATGAGTACGAGAGAGCACACCGTGTCTACCATCGTTATCGGAAAGTCT
+
CCCB?BC?B@ABFCCCDCCCCA@@=@BBAGDDDBB@B@BBDBBBC@CD@D@C@@AACCC3A>BBBABBCCBBB<AA@AAAA2BD?B=AAA7ABB?BAAAHDCBB@B>@B?@@A?BBBBCCCCBCCBBCBAA>ACBB>A@BB??@?<@?CBB@CBBAAC@?<?AAAAA???:>>;5;>;7;13223255666%7=6<868@>=>?3836@@A=C=BBCBB?BCDAA??8959BC>CCC?BBBBCBBBAA=??@BBCA@;@@@@@@@?<>>BAA;>>@@=BB7;;;;
@ATNG8:03695:03358
GATGGTAGTGTCATATGAGAGTGTGTACTCATTCGTTTCGGAAGAGACAGGTACGTTAATAGTTAATAGCGTACTTCTTTTTCTTGCTTTCGTGGTATTCTTGCTAGTTACACTAGCCATCCTTACTGCGCTTCGATTGTGTGCGTACTGCTGCAATATTGTTAACGTGAGTCTTGTAAAACCTTCTTTTTACGTTTACTCTCGTGTTAAAAATCTGAATTCTTCTAGAGTTCCTGATCTTCTGGGTCTCTCTCTCACGCACTACCATCGTTATCGGAAAGTCT
+
4444.4:<@ABBC@;<>DBBBCCDCB;:9@@@;@?@C=@A<@?BBBBDGC@CBDDC?C?AAADAGA@@@@BBDCB?BCDDE1BB<@@BA<AA@@<@@@<AD:;;CGBB@BCCCCCCCACA@?@?CC@A@B;;5;CBB@BCCCFFCCBBCBDD@AA@CBB?BC@C@:::CAAABC?AABBA7A7;:;CCCC0@@;;;0;@BBBBABCE?ABBA,AAA;;5;>DB@BBCB@AA?B@BCBBBB>BBAB<BBBBCCCBBBBBBCB::;A=;;;BC<@@@@<@C<@@@@
@ATNG8:03698:03371
GATGGTAGTAGTACACTAGTCATACCAGAAGATCAGGAACTCTAGAAGAATTCAGATTTTTAACACGAGAGTAAACGTAAAAAGAAGGTTTTACAAGACTCACGTTAACAATATTGCAGCAGTACGCACACAATCGAAGCGCAGTAAGGATGGCTAGTGTAACTAGCAAGAATACCACGAAAGCAAGAAAAAGAAGTACGCTATTAACTATTAACGTACCTGTCTCTTCCGAAACGAATGAGTACGAGAGAGCACACGTGTCTACCATCGTTATCGGAAAGTCT
+
CDDE@CCCC;;;BB>>@CBBB<::C?CCC?A@BBBCAC@CBCBBBC@BB@D@CB@;;;;;)93::@AA@AD:::/:@????>,>A;@4;:;*9<>:?BBBCBBBC>A>@E@CCC=A@BBBCCCCDDBBBDCC@BB@?<@??CCCBB@B@C@@>@BBCCCEE@B9:9BBAFD?@AB?BBBBB;@>>9?@??@/>>:>:;;BBBAA;@:??BB;@<@ABBB?BCCBCAA>B>BDD>DCC>AABAAB999BBCB@BBBBBADABC>:;7:>>@B?A>>B=BB7=;;;
@ATNG8:03714:03374
GATTAGCACGACACGACGATGTGTACTCATTCGTTTCGGAAGAGACAGGTACGTTAATAGTTAATAGTGTACTTCTTTTTCTTGCTTTCGTGGTATTCTTGCTAGTTACACTAGCCATCCTTACTGCGCTTCGATTGTGTGCGTACTGCTGCAATATTGTTAACGTGAGTCTTGTAAAACCTTCTTTTTACGTTTACTCTCGTGTTAAAAATCTGAATTCTTCTAGAGTTCCTGATCTTCTGGAGATACACATGATACTCTACCATCGTTATCGGAAAGTCT
+
CAA?BCCCCCCCBBBDDCCBBBCCDCCCAA=AEEE>DD?D=@@BDDCC?CCCBB?B?BBBB?B>B@BBBAABB>BBBBB3BB@EBBB=CCCD?CCD@DD>AABCCC@BABBCCCC@AAA>B?BBBBBAAB>BCCC>BBB@@@BBBCBBA@AB?98:8;??;?;??<<<@@AA=>>>DD5A6868@CCC.>>777(//////<:7;8;EED/C=<=@<@;;;7;@@@>>><A:>=@@@@7<;A=@@@@>???AAA?A??@@A@@;>;=;>:>>>>:>A9>888
@ATNG8:03716:03378
GATGGTAGGCGAGAGTGAGACGCAGTACTCATTCGTTTCGGAAGAGACAGGTACTTTAATAGTTAATAGCGTACTTCTTTTTCTTGCTTTCGTTGTATTCTTGCTAGTTACACTAGCCATCCTTACTGCGCTTCGATTGTGTGCGTACTGCTGCAATATTGTTAACGTGAGTCTTGTAAAACCTTCTTTTTACGTTTACTCTCGTGTTAAAAATCTGAATTCTTCTAGAGTTCCTGATCTTCTGGTGTCGTCTATCATGTACTACCATCGTTATCGGAAAGTCT
+
@@AC<;@B?BB@@@B?CCCBAA@<@DCBGCBB@CBBD=CC>@>@ACCDCB?AB;:96:?ABBC@C?BBCBCCCCC=99999*:A?CCDD>CCC?CCCC?BB>@@AIJJABBBBBBCC?CCC?B?BBB@???@9?ABB@BBBBAAABBBBBBAAAC@A@@?CA<@<@>;=;BBAA7==@AA6A;A:?ACCC/>@;;=*//////<<<?<?BBB.A:8:@9=5<<;@888A??<?<??A@>=:=>C====AAA=<>A@@>>>?>>>@<@@AAA<@@>>:==5=>><
@ATNG8:03717:03389
GATGGTAGACATATCGTACTCTCTGTACTCATTCGTTTCGGAAGAGACAGGTACGTTAATAGTTAATAGCGTACTTCTTTTTCTTGCTTTCGTTGGTATTCTTGCTAGTTACACTAGCCATCCTTACTGCGCTTCGATTGTGTGCGTACTGCTCAATATTGTTAACGTGAGTCTTGTAAAACCTTCTTTTTACGTTTACTCTCGTGTTAAAAATCTGAATTCTTCTAGAGTTCCTGATCTTCTGGTGAGATATGCATGATGCTACCATTCGTTATCGGAAAGTCT
+
//77)//5==B=><<<<;>C><;@@<@@??:?895:?<?<7>::7///::6777>D?>8888=4<48?;973333.27:::*9?9>;97-77;4>/933/35.5759AA:>><97;;;49AA6<9<===:;;A=@@;;7;@@;:;@@==>=<<::4775455.59>AA;;7=8=:<7879,9/718>@@A.=>@AA9@B@@@@@>::3::::*;:;;>=B>CF<???ABBA<>:>===?@<?::7:=<?@=>=>CA???AA>99;566168=78633-6>6///:
@ATNG8:03672:03408
GATGGTAGCTATACGTATATCTATGTACTCATTCGTTTCGGAAGAGACAGGTACGTTAATAGTTAATAGCGTACTTCTTTTTCTTGCTTTCGTGGTATTCTTGCTAGTTACACTAGCCATCCTTACTGCGCTTCGATTGTGTGCGTACTGCTGCAATATTGTAACGTGAGTCTTGTAAAACCTTCTTTTTACGTTTACTCTCGTGTTAAAATCTGAATTCTTCTAGAGTTCCTGATCTTCTGGTATGACTAGTGTACTACTACCATCGTTATCGGAAAGTCT
+
@@@B=@C@?@=BBFDCCCGCCBA@@BBCABACAEGCD<BB@C@CBBADCC?CB@@@?C?BB??>?@CBBBBBBAA;::787$79,3773,3AAC?BBB@BB>AABBBB?BBBA==@A<AAA<A;?;==@8::;??@@;@BBB???@@>>>B?>;613--)---2867555555062222&206366666(6>999)//////666:/776(255595:37759>>85574949=>===5;;=:>====888BB;:;AA;;<>B;?@====BBAA<AB8??A@
@ATNG8:03682:03449
GATGGTAGCGAGCGAGTGTGTATACCAGAAGATCAGGAACTCTAGAAGAATTCAGATTTTTAACACGAGAGTAAACGTAAAAAGAAGGTTTTACAAGACTCACGTTAACAATATTGCAGCAGTACGCACACAATCGAAGCGCAGTAAGGATGGCTAGTGTAACTAGCAAGAATACCACGAAAGCAAGAAAAAAGAAGTACGCTATTAACTATTAACGTACCTGTCTCTTCCGAAACGAATGAGTACTACTCTCAGAGACACACTACCATCGACGAATAGAAGTCT
+
99:B;>BBBCCBABBBBCBCCCDCC@BBC?CCCC998:?AABBBBA>BB?B?BACBBBBB5B@DCCCCCCCCCC>CCBBBAA2@>;A5;;;6<CDACBBBCCCBB@C?BB@DBA?BBBBBCCCCCCCCCCCC@CBBBBCAA@CC??=A@CBB?BCCCBCCC@CCCBBB?BA=A@@8<<999+8>>9999999%0>;?000@?BB@=@<@AA@;>:=<A@@<@B@A@AA;?<@??8@;;9;ABCBCBBBBBBBCCC===@AABBBBB?A<<<<==<8<<=@<AAA@
@ATNG8:03702:03419
GATGGTAGATACTCGCTGATACACCCAGAAGATCAGGAACTCTAGAAGAATTCAGATTTTTAACACGAGAGTAAACGTAAAAAGAAGGTTTACAAGACTCACGTTAACAATATTGCAGCAGTACGCACACAATCGAAGCGCAGTAAGGATGGCTAGTGTAACTAGCAAGAATACCACGAAAGCAAGAAAAAGAAGTACGCTATTAACTATTAACGTACCTGTCTCTTCCGAAACGAATGAGTACTACTCTCAGAGACACACTACCATCGTTATCGGAAAGTCT
+
CABB@BCCCCCCCBBCCCCCBCBBD=BBC?B@A@BB?B@BBBBBBB?BC?@<>;<89988(9;AABBBBABAA@8>?;;;;;';?;?5:9.59945666?>==C@C@DB?AAB>@@FCDBBBDDBBBCCBB@BCBB?BBBBBBBC<@=?@@=@CBCBCBD?BBBBBB?BB@BAA>BBAAC=B??:>====.:=9><==>>>>>9=:>AAB<A<@?BBC@CDBCAAA<?<?AB;ABB@BBBCCBBBBAA>??BBBDE@@@;;;@@:=>@@B<>>>@<@@:@>::
@ATNG8:03702:03424
GATGGTAGAGAGACTGTAGCGCACCCAGAAGATCAGGAACTCTAGAAGAATTCAGATTTTTAACACGAGAGTAAACGTAAAAAGAAGGTTTTACAAGACTCACGTTAACAATATTGCAGCAGTACGCACACAATCGAAGCGCAGTAAGGATGGCTAGTGTAACTAGCAAGAATACCACGAAGCAAGAAAAAGAAGTACGCTATTAACTATTAACGTACCTGTCTCTTCCGAAACGAATGAGTACTGCGCTCACTCTCGCCTACCATCGTTATCGGAAAGTCT
+
::8:5::;;CBCCAAACCCCBBBCC=;=:@CBDDCC?B?CAA??AA>AA8A<<><@ABBB3B>AADCCCAB::9,:=;9444$4;9=9===0<==169;@@BA:;:9<@@@BBB?BAABCCAAAA;::DA9:6:?>A;??CBBABB@D>B;;7;B@@@AAA?BBBBBB@B@=@@@;>;7803773/////'.53...7688:>4949:9927277@<>?A;?;>9<6;1788-8;;5;;97738;:888::::==<:964...2---./3777:49<4:://
@ATNG8:03712:03444
GATGGTAGCGCGACGAGCGTAGACCCAGAAGATCAGGAACTCTAGAAGAATTCAGATTTTTAACACGAGAGTAAACGTAAAAAGAAGGTTTTACAAGACTCACGTTAACAATATTGCAGCAGTACGCACACAATCGAAGCGCAGTAAGGATGGCTAGTGTAACTAGCAAGAATACCACGAAAGCAAGAAAAAGAAGTACGCTATTAACTATTAACGTACCTGTCTCTTCCGAAACGAATGAGTACGTGTGCGACGTGTCTCCTACCATCGTTATCGGAAAGTCT
+
888=8=CCCDCBCCCCCCECCCCCC=ABB@CCCBBB?C?BBCCBBA>BD?B?B@BBCCCC2C?CBB@AABBBCC>BBBBBCB5B@>A6:::7;ED@BAACCCDCC@D@AA?AAC?BAAABCCCBBBCDDCCC?CCCC?BBBB@@@@<A?BAB@CBBCBBBB@BBBBAA?CE@AAA=@@@@@:??=;:8888+8A;?888@@@@@<@<@BBB8;8;>BCC?BBA???>9?<?CA=C997:??AAAAAAAABA?@@;;;B;;;>>>>;>???C@CBBB@BC>B999
@ATNG8:03670:03467
GATGGTAGTGATACAGATCAGACACCAGAAGACAGGAACTCTAGAAGAATTCAGATTTTTAACACGAGAGTAAACGTAAAAAGAAGGTTTTACAAGACTCACGTTAACAATATTGCAGCAGTACGCACACAATCGAAGCGCAGTAAGGATGGCTAGTGTAACTAGCAAGAATACCACGAAAGCAAGAAAAAGAATTACGCTATTAACTATTAACGTACCTGTCTCTTCCGAAACGAATGATACGTGTGCGACGTGTCTCCTACCATCGTTATCGGAAAGTCT
+
:5<B;BCBBBBBBCCDDACBBB@::49BC?BCCBB?B?BBBBBBB@BC>A>@B??@AAA3B?BBB@??BBBCC=BBBBBBB3AA:<1677(856-5:<<<AA??:=:=@;?=<9==@A@??BBBBAAA@??8=<::5:@??@A88188<=>;?;;;?><<:>@@@AA:>>9>=>;@@566-8;=8=BCCC/8858<A@===<=8=8=<==:>;>>>??;@?AD>?><@<@@@:@@@<@@?@??996666///<<=???@=@@@<@>>>@<>>>D:==7==>>
@ATNG8:03691:03481
GATGGTAGTGTGTCTCTGAGAGTAGTACTCATTCGTTTCGGAAGAGACAGGTACGTTAATAGTTAATAGCGTACTTCTTTTTCTTGCTTTCGTGGTATTCTTGCTAGTTACACTAGCCATCCTTACTGCGCTTCGATTGTGTGCGTACTGCTGCAATATTGTTAACGTGAGTCTTGTAAAACCTTCTTTTTACGTTTACTCTCGTGTTAAAAATCTGAATTCTTCTAGAGTTCCTGATCTTCTGGGTCTCTCTCTCACGCACTACCATCGTTATCGGAAAGTCT
+
955>:>>CEDBBCCBBBAAA@CBC@@ACBECC?ABAD>DD?C?BBCCCDC@BBCCC=A?ABBC@E@BBCCBBBBB?@@DDD5BB<@@BB<ABBA<AAB=BC7<;BBBC@CGGCBBBCACBB@C@CBAACEDE@CCCC@BCCCCB@@ABBBBBCCBACCE@CC?B>;;;BBBBBC>@;;;;.;;@9::;;;(:??BB;@@BAAABBBA@CCDD1C@@AB=B?BC>@@@ABBB?B?DBBCBB?BABB=BBCCAAABBBBA;;;;;;C?;;<@B=@@@C@CD<@@??
@ATNG8:03691:03498
GATGGTAGGCGAGAGTGAGACGCAGTACTCATTCGTTTCGGAAGAGACAGGTACGTTAATAGTTAATAGCGTACTTCTTTTTCTTGCTTTTCGTGGTATTCTTGCTAGTTACACTAGCCATCCTTACTGCGCTTCGATTGTGTGCGTACTGCTGCAATATTGTTAACGTGAGTCTTGTAAAACCTTCTCTTTACGTTTACTCTCGTGTTAAAAATCTGAATTCTTCTAGAGTTCCTGATCTTCTGATATGAGTGACTCGTGCTACCATCGTTATCGGAAAGTCT
+
444;7;@@=@BBBBBBGFHHCCBBBBBBCC@@=@AAB=CC@C@BCCCCCC?CCCBA?AACBCB?C?CCCCBBB;A7BD>>>+BB8=9888*2>=?;?CD@B@>BBBBBB=@@@>>>@@9>>>=A;@??AAAAA<AAA?7::@@AAA@AAAA@<><A9=>><@@<@<@?@AAAAAA<>>>@@5A<A<??>CC688>>>7>@>>?>;;77-7778(8<=>@<A<AA=A@@@==><A;@@@>>>;?><<>>@AA@>>AAAA:8;?@@A<AAA@@<@A@@<@A9>@@@
@ATNG8:03696:03471
GATGGTAGCAGACGTGACAGAGCGCCAGAAGATCAGGAACTCTAGAAGAATTCAAGATTTTTAACATCGAGAGTAAACGTAAAAAGAAGGTTTTACAAGACTCACGTTAACAATATTGCAGCAGTACGCACACAATCGAAGCGCAGTAAGGATGGCTAGTGTAACTAGCAAGAATACCACGAAAGCAAGAAAAAAGAAGTACGCTATTAACTATTAACGTACCTGTCTCTTCCGAAACGAATGAGTACCTCTCAGACGCTCGTCCCTACCATCGTTATCGGAAAGTCT
+
448:5:>B<@AA<;;;=;;;>BB@A=@A@8<<<<::5:587;///;6:8383//(---888'505//////338<;13333333$37,3,333&3771796622266/3.334....3335>=>=CCBBCBBBC?A@@?<??BBBBBB?B?B::8;AACCBBC@BBBBBB?CC?999999CCC498;5;>??@@(::69///99?@A;@;@>@@<@<>?DBB?BBFAAAB?B?A@@9@::3:@????A>:9:??<<?9996:225'552+233./)/66606:28888
@ATNG8:03706:03464
GATGTATCACGAGTCACTCATATCCAGAAGATCAGGAATCTAGAAGAATTCAGATTTTTAACACGAGAGTAAACGTAAAAAGAAGGTTTTACAAGACTCACGTTAACTATATTGCAGCAGTACGCACACAATCGAAGCGCAGTAAGGATGGCTAGTGTAACTAGCAAGAATACCACGAAAGCAAGAAAAAGAAGTACGCTATTAACTATTAACGTACCTGTCTCTTCCGAAACGAATGAGTACGATGAGAGAGCTCTCTCTACCATCGTTATCGGAAAGTCT
+
877@>0<;B;;9BCCCBAAC;6:D<CCC@DCCCCB@C?@@CBCC@CD?B?BBBBBBBB1A=ABC???CBAAB;><99888$7938399:/:;B@C?;;?>>>>:>9886<9=4;:AAA<>>@>==@@>>>;?@??;=<=@===A<><>?>9=AAAAA>>:===ACC@B@:>>@:==666-8=>=@BFCD/>>8;;@B???@@<@<@@<<9<:??@>><>A@>;=>>D=@??9?BB?BBA@@@@?>>>AA@@@AA:::@AA>=<=A??=C9>>AA<AA9?>99
@ATNG8:03710:03469
GATGGTAGATACTCGCTGAACACCCAGAAGATCAGGAACTCTAGAAGAATTCAGATTTTTAACACGAGAGTAAACGTAAAAAGAAGGTTTTACAAGACTCACGTTAACAATATTGCAGCAGTACGCACACAATCGAAGCGCAGTAAGGATGGCTAGTGTAACTAGCAAGAATACCACGAAAGCAAGAAAAAAGAAGTACGCTATTAACTATTAACGTACCTGTCTCTTCCGAAACGAATGATACATAGATATACGTATAGCTACCATCGTTATCGGAAAGTCT
+
===E@CBAB;66B@CBCCC@BBBB=A:;7;@A@;;5;=AA@@@@C@BDAG@BBACCCCC1@>?BB@@@DABDD>BBCBHHG5B@=A=BBC:BBE@CCBCBCCBB>@=@A6;;C:;:AABCCICCBBBDDCC@CBBB?BBBBBBBB>A?A@@=@EAAABCC?AAAAAA?BB=?>?499999,9998//////%/<6///69<>@@<@=>>>@<A<@@B@@=@BBBBCC@B>AAD>CBB?BBBBBBBBBBBBBBBB?;;>>BA???<@@?>><?A@@<??9?888
@ATNG8:03711:03474
GATGGTAGGCGGAGTGAGACGCAGACTCTTCGTTTCGGAAGAGACAGGTACGTTAATAGTTAATAGCGTACTTCTTTTTCTTGCTTTCGTGGTATTCTTGCTAGTTACACTAGCCATCCTTACTGCGCTTCGATTGTGTGCGTACTGCTGCAATATTGTTAACGTGAGTCTTGTAAAACCTTCTTTTTACGTTTAGTCTCGTGTTAAAAATCTGAATTCTTCTAGAGTTCCTGATCTTCTGGGTGCGCTACAGTCTCTCTACATCGTTATCGGAAAGTCT
+
?:?A8<:@7@C@CCDDABBBDBCBBCCAB=ABAA<BC>B>;<;EDCD@DDBAA?C@CCDC@C@CCCCCBBA?:::999*;@;@@A@<ACCC@C@@<@B?AABCCD@BBCAABCD?BBB@D>AAAAABBC?CCCC?C==>==>=AA>>A>=<<8888===:><@@>>=>>@@;>?BDD5?;?:>=CDD/A<///)/67///:::=:>>==)77777053995:===AAA:@:@DAA@@7;:@B:878DB???===@;;;@?>?=====9=>>>5;;3;A@=
@ATNG8:03711:03478
GATGGTAGCTATACGTATATCTATGTACTCATTCGTTTCGGAAGAGACAGGTACGTTAATAGTTAATAGCGTACTTCTTTTTCTTGCTTTCGTGGTATTCTTGCTAGTTACACTAGCCATCCTTACTGCGCTTCGATTGTGTGCGTACTGCTGCAATATTGTTAACGTGAGTCTTGTAAAACCTTCTTTTTACGTTTACTCTCGTGTTAAAAATCTGAATTCTTCTAGAGTTCCTGATCTTCTGGGATGTGTGCGCAGTGCCTACCATCGTTATCGGGAAAGTCT
+
:66E<>CCCB=CDCCCCCCCCBBBCBCCDFCC@B@@@<@D@E@BBBBBBC?CCCBB?B?BABB?C?BBBD=>>BB@CBCCC3BA?BBBC>CAAA>BBB>BB;==BCCC?AAAA==DD<@>>9>9>?<<<>==:=C>>8><>>????AA>>>AAAA9565;<>:>;??A@@@@>>9==@AA5@<A=::::9)6;333-3-----96692:A@@*999;;4<2//+/;:<>==9=9=>???A777==69-----676;==;;:7::@<@?>><9=<888(59.9:;?
@ATNG8:03716:03470
GATGGTAGATATATGCACGCTCTACCAGAAGATCAGGAACTCTAGAAGAATTCAGATTTTTAACACGAGAGTAAACGTAAAATGAAGGTTTTACAAGACTCACGTTAACAATATTGCAGCAGTACGCACACAATCGAAGCGCAGTAAGGATGGCTAGTGTAACTAGCAAGAATACCACGAAAGCAAGAAAAAGAAGTACGCTATTAACTATTAACGTACCTGTCTCTTCCGAAACGAATGAGTACACATCGTCGTGTCGTGCTACCATCGTTATCGGAAAGTCT
+
CABB@CCBCCCCCDAABBBBDCBAB@CCB@BAAA::7;?AACBBBB@BB?B?AA@@AAAA2B?CCCCCCBBBBB;>?@@@@6@?@;?4;;;.;A@<AAAACHCCC@B@BCABCCAECCCCBBCCCBBBCCCC?DDBB?BA@@BBBB=A?A@A>ACBBBBCB@BBB>>>?BB@BBB<AA999+999;88889(/<6<///==BBC=C;>>>>:=:=ACBB?@@???;:4;6;BB>C<;;;BCDBACCCCCBBBCCCDCCC@??BBB@BCCCC?BBBB?BB>BAAA
@ATNG8:03717:03482
GATGGTAGTCTCAGATAGTCTATAGTACTCATTCGTTCGGAAGAGACAGGTACGTTAATAGTTAATAGCGTACTTCTTTTTCTTGCTTTCGTGGTATTCTTGCTAGTTACACTAGCCATCCTTACTGCGCTTCGATTGTGTGCGTACTGCTGCAATATTGTTAACGTGAGTCTTGTAAAAACCTTCTTTTTTACGTTTACTCTCGTGTTAAAAATCTGAATTCTTCTAGAGTTCCTGATCTTCTGGTATGACTAGTGTACTACTACCATCGTTATCGGAAAGTCT
+
@@AC<?@::;A@@CBCB;;99DDCJCCA>:00)/9:3:B?B@<;9:6B?6=@=00,/7::;D@D@CBC@A@@?@899:9:'::439==6?:6616<<=<@;;@@?@B?ABBEBBCB@BBD?@>ADAAAEDC@BBBC?CCCCBBBBBBCCDCB@@=@BB?BA?A=??@A@AACC>C;;;;;*;>C=;;;:::$:AA@@699@?B@995;;@@@=*@>?9979?BB?BBB;<;B?C@CCCCBB=@?A?CDDCDBBCDECCBBDA@ABB=;<;AA?BC@@>@C>A@@?
@ATNG8:03718:03451
GATGGTAGGCGACATACATACGCGCCAGAAGATCAGGAACTCTAGAAGAATTCAGATTTTTAACACGAGAGTAAACGTAAAAAGAAGGTTTACAAGACTCACGTTAACAATATTGCAGCAGTACGCACACAATCGAAGCGCAGTAAGGATGGCTAGTGTAACTAGCAAGAATACCACGAAAGCAAGAAAAAGAAGTACGCTATTAACTATTAACGTACCTGTCTCTTCCGAAACGAATGAGTACGATGAGAGAGCTCTCTCTACCATCGTTATCGGAAAGTCT
+
9::<6;;<9<@@;<;==@<;;CB@@6:9A;>?@@A?2945>>A@AA??>9>;@@;;;CCC5C@CCHCACA000@8@<00000$0949.55)5;<6<<666==<A?B?BB?BBB>@?DFCAA@AAACCFFBB@CC@@=@@BAACAA=A6;;;8;CACAAA@@CCCBBD@CC>AA@=AA?><5=:930>>>>,=@<0000@?==>:>;?<==<@<??CA@?@BBBCCG?B@@@@8?993::BABBBBBABCBBABAA??;;=>=<=:;;889>AAAA@BB>BC?@
@ATNG8:03675:03520
GATGGTAGCTCTGCTCTGACCTCGACTCATTCGTTTCGGAAGAGACAGGTACGTTAATAGTTAATAGCGTACTTCTTTTTCTTGCTTTCTGTGGTATTCTTGCTAGTTACACTAGCCATCCTTACTGCGCTTCGATTGTGTGCGTACTGCTGCAATATTGTTAACGTGAGTCTTGTAAAACCTTCTTTTTACGTTTACTCTCGTGTTAAAAATCTTGAATTCTTCTAGAGTTCCTGATCTTCTGGATATGAAGTGACTCCGTGCTACCATGTTATCGGAAAGTCT
+
>;:>466>><<BGC>@BC;<9;CBBBC;;;?BBDD=AA6:5444<:?98<<5006>+0//:16178::;BB=B8BBBBB3BB=>775-222;=.625/7<49=<9??;??A>>>@@8<87-3-----36;A;??EK:;;;>>===A@@@@@BBB;>;;8;D>F<=>>;;;=;:488889-:9=:=====*<>777.668/-----:)----(-//(/9493===A>>>===;><>AB@@A:>>@<==6=--+-,999260698799;-337;4333748916777
@ATNG8:03685:03546
GATGGTAGGCGACATACATACGCGCCAGAAGATCAGGAACTCTAGAAGAATTCAGATTTTTAACACGAGAGTAAACGTAAAAAGAAGGTTTTACAAGACTCACGTTAACAATATTGCAGCAGTACGCACACAATCGAAGCGCAGTAAGGATGGCTAGTGTAACTAGCAAGAATACCACGAAAGCAAGAAAAAAGAAGTACGCTATTAACTATTAACGTACCTGTCTCTTCCGAAACGAATGAGTACGTGTGCGACGTGTCTCCTACCATCGTTATCGGAAAGTCT
+
;;;>7;:>5:9:556@=CAAABB;;7;@@>B@CC;;49;@@ABBBD@BB?B?CCBBBDCD5CACBBAAAABACB=B;;;;;;*<C>C5;<;-:BB=B;;;BA@;;4;:;948??:>>>8>??A>@@BAAAA@9BBC@:???995>C<B;A@@=@BBBCBBB@BCAAAA<@>>A9:49@<<=7997<;<=>>?';>8>7879>:580839==>;A;@A;;:=@A@BABB=@=@BC=A;:8:ABABCBB@@000@@@@CBAA@>188@8::<<A?CAAC=??9????
@ATNG8:03694:03530
GATGGTAGTATATCGCGTCGCTATCCAGAAGATCAGGAACTCTAGAAGAATTCAGATTTTTAACACGAGAGTAAACGTAAAAAGAAGGTTTTACAAGACTCACGTTAACAATATTGCAGCAGTACGCACACAATCGAAGCGCAGTAAGGATGGCTAGTGTAACTAGCAAGAATACCACGAAAGCAAGAAAAAGAAGTACGCTATTAACTATTAACGTACCTGTCTCTTCCGAAACGAATGAGTACTACTCTCAGAGACACACTACCATCGTTATCGGAAAGTCT
+
;99A8<AB@@@ABAAACCCCBCCBB?BBA<?@BB;;7;?BBBBBCD?CD?B?@@;;:CCC3B?BBBABCAA???9?@BCCDD5CC?C>ABA9ACH@AABBCBA;<5;>;;5;BB?BBDFCCCCCCCBBCCBB?B;;;?BAAABAAB=@<@;;6;C@???@??BBBAA@=AB>AAA<??AAB8?=:188888(5=4=688A@@@B=A:>>BB:=:>>CCC?BABCDDG?A>ABC>BBB?BBA??@???CBBCFBB??;=A@>>>?F=>>=??<?@??:>?5==>;
@ATNG8:03699:03535
GATGGTAGAGTACAGTGTAGTAGACCAGAAGATCAGGAACTCTAGAATAATTCAGATTTTTAACACGAGAGTAAACGTAAAAAGAAGGTTTTACAAGACTCACGTTAACAATATTGCAGCAGTACGCACACAATCGAAGCGCAGTAAGGATGGCTAGTGTAACTAGCAAGAATACCACGAAAGCAAGAAAAAGAAGTACGCTATTAACTATTAACGTACCTGTCTCTTCCGAAACGAATGAGTACTGTATCTATGTGTGCGCTACCATCGTTATCGGAAAGTCT
+
A@>C?BBBCDCCCCCDFEFCBBCBB@BDD?BABBBE?B>AABBBCC?CC?B???@ACAAA1@;ABBBBAAACBA;AAABDEE5@@;A5;;;.;BB@GBBBCBDCC?C@CC?@@A?CBA?BCCDCBBCCCCCC?DAAA?A>??BBA@>B?BBB@BCBBAAAB?CDBBBB?BB?AAA>AA99929>>;=::;;+:>:?888A@??@7:7;@AA7:7;ABBB@CABAAAA<?=?BB=BAB?AAACCCCCCCBBBBBA@@?776>>BBA=AADCD<>>;;5::/:>==
@ATNG8:03700:03533
GATGGTAGAGTACAGTGTAGTAGACCAGAAGATCAGGAACTCTAGAAGAATTCAGATTTTTAACACTAGAGTAAACGTAAAAAGAAGGTTTTACAAGACTCACGTTAACAATATTGCAGCAGTACGCACACAATCGAAGCGCAGTAAGGATGGCTAGTGTAACTAGCAAGAATACCACGAAAGCAAGAAAAAGAAGTACGCTATTAACTATTAACGTACCTGTCTCTTCCGAAACGAATGAGTACTACTCTCAGAGACACACTACCATCGTTATCGGAAAAGTCT
+
BDCC?CCDBB@BCDDEEEBBBDDCD?CBB?BCCBBB?B?BABBBBA?AA=A<BBAAAAAA1A<AAAABBBBBAB;BBCCCCC1DC?D7;;;6;CC@CBBBDDEDC?B?@@=@BB@CCAABBCEFDCCCCCBB?BCBB?B>?>B@>>:??BBB@BBBCBCAA?ACCBBB@BA>>>?:?@999,8<<;98888(6=:>799@?>==:=;>?AA<><>@AAA>A@AA?@@4:5:@@9A:979BBCBBBBABBCBBBCABBBA867ADD;>>C;:5:>7/)///)////
@ATNG8:03701:03510
GATGGTAGCACACGAGATCTCATCGTACTCATTCGTTTCGGAAGAGACAGGTACGTTAATAGTTAATAGCGTACTTCTTTTTCTTGCTTTCGTGGTATTCTTCTAGTTACACTAGCCATCCTTACTGCGCTTCGATTGTGTGCGTACTGCTGCAATATTGTTAACGTGAGTCTTGTAAAACCTTCTTTTTACGTTTACTCTCGTGTTAAAAATCTGAATTCTTCTAGAGTTCCTGATCTTCTGGGTGCGCTACAGTCTCTCTACCATCGTTATCGGAAAGTCT
+
;55B<=BEEBCC@AABCCCCCCCCCCBBAC:9::CDG?CC?BACBBBDBB?BCBBA?C@CCBB?B?ABAACBBBC<????=.;@8<99:29AAA<??B?BB@BBBBB@BBBCBB>@:?AA<A<<<<>>AAA;>>55.7<:8;:>>??BBF>?>>;==><@B=A<;;;AA>>=>188;>>/>5;5:::;;+:@77707:;///767;=BBBA/A::6;6=6//-/<<7;;A=@9>>>:::,--66.--/::@>>>>>>@???>>>=@>?>@;?@;:76@18966
@ATNG8:03701:03513
GATGGTAGGCGACATACATACGCGCCAGAAGACAGGAACTCTAGAAGAATTCAGATTTTTAACACGAGAGTAAACTTAAAAAGAAGGTTTTACAAGACTCACGTTAACAATATTGCAGCAGTACGCACACAATCGAAGCGCAGTAAGGATGGCTAGTGTAACTAGCAAGAATACCACGAAAGCAAGAAAAAGAAGTACGCTATTAACTATTAACTTACCTGTCTCTTCCGAAACGAATGAGTACGATGAGATCTCGTGTGCTACCATCGTTATCGGAAAGTCT
+
;55D@CBB?B9:9CCCCCBBA@@DD@CADACCCDDAC>BABDCCC?BB@B?BAB????@2@?ABCCBBBBBBB?CC=@@A@2?A;?2999+:<A=BDBBBCB886:=CD=A@@9=;>??>@@AAA?<<=CC:AAAA:?>?658FE=B<>>><@;;;>AAA;>>>>>>9>>9AAB<=9688*78805=<:=.79/8;::;>>>>=A=B@@@;@<@A68:9??B?<<<<A<AAC:>AA>=@@B@@@>?@AA>>>?A>>>@>>>BAA;??@AA<=<=A=AA8A?@@
@ATNG8:03708:03508
GATAGTAGTCACTAGTCATACCAGAAGATCAGGAACTCTAGAAGAATTCAGATTTTTAACACGAGAGTAAACGTAAAAAGAAGGTTTTACAAGACTCACGTTAACAATATTGCAGCAGTACGCACACAATCGAAGCGCAGTAAGGATGGCTAGTGTAACTAGCAAGAATACCACGAAAGCAAGAAAAAGAAGTACGCTATTAACTATTAACGTACCTGTCTCTTCCGAAACGAATGAGTACACATCGTCGTGTCGTGCTACCATCGTTATCGGAAAGTCT
+
AAABCCCCCCBBBCCCCBBBD?DCC?CBBB997:?CBDDDBB?BD?C?CCCCCCCC1C?AAACABBABBB<ABBCCBB5AA=B>BBB9BCC@BCCBECCBD?C?CC?BBC?BBA?BBDECCCCCCCBC?CDDD>A?>>??AB>C@BBC?CCABAAAC?CCCBBA@BC?989:>>999,9=<;88888+6>9A799???BB<B;@@@B:>;>CCBB?BCA@?>>9?<>DD>CAA>ABBBBDCCBBBB@ABBBBBBBBBBBCD?BBBBB?BBBB@BB=BBA=
@ATNG8:03711:03543
GATGGTAGCTCTGCTCTGACTCTCGTACTCATTCGGTTTCGGAAGAGACAGGTACGTTAATAGTTAATAGCGTACTTCTTTTTCTTGCTTTCGTGGTATTCTTGCTAGTTACACTAGCCATCCTTACTGCGCTTCGATTGTGTGCGTACTGCTGCAATATTGTTAACGTGAGTCTTGTAAACCTTCTTTTTACGTTTACTCTCGTGTTAAAAATCTGAATTCTTCTAGAGTTCCTGATCTTCTGGTATACACACTCGCTCGACTACCATCGTTATCGGAAAGTCT
+
444<5::?==<;;;>>>;;;;==<<=<9994/)00)//(//)/59566;;;695555.5.4::<8<7;;;<;;;>>:==>>>+;;:=<::1////)//727<8<<=;;<9==<;>>>>:=:;4:;;<<5559:545558>=;;;=<<<554455884:440/639)////55555.5555)5.55<>@@@+>>>?@8@@;;<<<;?=:==<<*;----(-(-/27//45446<.43344459:<9>>>=:::///:7867/////:57455=9<;5404909778
@ATNG8:03713:03516
GATGGTAGTATATCGCGTCGCTATCCAGAAGATCAGGAACTCTAGAAGAATTCAGATTTTTAACACGAGAGTAAACGTAAAAAGAAGGTTTTACAAGACTCACGTTAACAATATTGCAGCAGTACGCACACAATCGAAGCGCAGTAAGGATGGCTAGTGTAACTAGCAAGAATACCACGAAAGCAAGAAAAAGAAGTACGCTATTAACTATTAACGTACCTGTCTCTTCCGAAACGAATGAGTACACACTCTCATATGACACTACCATCGTTATCGGAAAGTCT
+
<88:7<>BCBDCCDBBCFGDCDCBA?@::44559956<9;;;666@:?>:?;<????CAA1B<??ACBBA@BGD<=;??>??,:;596;;=2=AA@AAABBCBBB>B@A@>@CC>@@BBCCBBCCCCCCCBA?BCBC?BBBB???B?B@CBB@BDBBBBBB?CCC@AA@BB?999=@@??<5=::39>>AA/==9=///98<:;1816=<;6<6;9@;;6;AAAACB@B?BCD>A997:??BBCBBBDBCCC?=>>@BCBBCAAA?AA@@A?BBBC?DE>C???
@ATNG8:03716:03531
GATGGTAGCACGAGTCACTCATATCCAGAAGATCAGGAACTCTAGAAGAATTCAGATTTTTAACACGAGAGTAAACGTAAAAAGAAGGTTTTACAAGACTCACGTTAACAATATTGCAGCAGTACGCACACAATCGAAGCGCAGTAAGGATGGCTAGTGTAACTAGCAAGAATTCCACGAAGCAAGAAAAAGAAGTACGCTATTAACTATTAACGTACCTGTCTCTTCCGAAACGAATGAGTACGATGAGATCTCGTGTGCTACCATCGTTATCGGAAAGTCT
+
884405==BBC>>?@AA?CEDBBBB=B;;8;CBCCC7;7;@@A;;;?BB@DAEAAA@???)937887=BB@;:=5=AACCCD5BB<A:@@@0A;<7::9@=BBBB=A8958<@@9<@??@@CCCCDB;9:;;5;A@A?BCA??9::;@=;;;49=@@ABAB>BBBBBC?AA?C?C?A?9937736;;?BB1;<7<55679;;<.5.57776;797@@?;??<<B883479=><?@@<999AA???CCBBBB@>>>?@@>===8918@?AB=888@<@D9>899
@ATNG8:03719:03518
GATGGTAGCTCTGCTCTGACTCTCGTACTCATTCGTTTCGGAAGAGACAGGTACGTTAATAGTTAATAGCGTACTTCTTTTTCTTGCTTTCGTGGTATTCTTGCTAGTTACACTAGCCATCCTTACTGCGCTTCGATTGTGTGCGTACTGCTGCAATATTGTTAACGTGAGTCTTGTAAAACCTTCTTTTACGTTTACTCTCTTGTTAAAAATCTGAATTCTTCTAGAGTTCCTGATCTTCTGGCGCGTATGTATGTCGCCTACCATCGTTATCGGAAAGTCT
+
BAAC@B<@@;<@BBBBD<;=CCBCDCEDDC;;6;@@@9@B?B@CCBBCCCACBABB?B>BBCC>A?ACBCCCCBB?@@AAA1@D@GCCC?BBBC?BCEACD@BABB@B?ADCCBBFD?CBB=@>ABBBCCCB@BCCC?CBBBC@@@CBBBACBBB?BAA=AA;?;??@BBCCHIACBBBB7A=A=;;;;.;AAAD>BBBCBBB=@@5;;;;*;??@@=A=BB?;;;@@@@=@=ABABAA>A;;5<@;;;CA@@CCA<;<B?@@@?@@?AD@BA@C>BA<BB@@
@ATNG8:03670:03588
GATGGTAGAGTACATTGTAGTAGACCAGAAGATCAGGAACTCTAGAAGAATTCAGATTTTTAACACGAGAGTAAACGTAAAAAGAAGGTTTTACAAGACTCACGTTAACAATATTGCAGCAGTACGCACACAATCGAAGCGCAGTAAGGATGGCTAGTGTAACTAGCAAGAATACCACGAAAGCAAGAAAAAGAAGTACGCTATTAACTATTAACGTACCTGTCTCTTCCGAAACGAATGAGTACACATCGTCGTGTCGTGCTACCATCGTTATCGGAAAGTCT
+
A:8@;965=<::<9915<==>?===96967:<==;;7;<@AA???@=?=9?<AB??=CCC1B=AA<?@@BBBCC:736<<::*55.5.55506;=9CB@A@@AAB<@=@A?BBB?BBCCCCCCCBBBCCDBB@ACCC@DBBA???>8@>B;;6;A@@?AAB?CBBBBB@BB?BBB<??===,99<9<=>>>/=>8=:;;???=>:==@A?>5;5;;@BB?A@???@@?A?BBC>CCD?BBBBBABBBBBB@@CCBBBBBA@>>=?8?889A>AABB@BE>BB@A
@ATNG8:03671:03566
GATGGTAGGCGTGTGAGAGTCTGCCCAGAAGATCAGGAACTCTAGAAGAATTCAGATTTTTAACACGAGAGTAAACGTAAAAAGAAGGTTTTACAAGATCTCACGTTAACAATATTTGACAGCAGCACGCACACAATCGAAGCGCAGTAAGGATGGCTAGTGTAACTAGCAAGAATACCATGAAAGCAAGAAAAAGAAGTACGCTATTAACTATTAACGTACCTGTCTCTTCCGAAACGAATGAGTACCTCTCAGACGCTCGTCCTACCATCGTTATCGGAAAGTCT
+
@BAB?BCB@BCCCCCBBBB;;;>@;4;EC@BABC@@<@<@??@@AA<@B<@9?@=99999'7:774?@774==?6==@>>>>,;;8;<@@@,0/;566/2269656263..),555',-,2555,....679222355584=9:?>>==:=;>>D=CCB???7858H@@@@9//-/<<688>>C:BAA;??BBA/@@=::;=<==9858=AA89188=>?>B<@@>;:;@=A=BBD:@;<8;?>>>;;7;=A@@@BC>;;;;>>>AA@<;;;==:;;;>=BB:@>>>
@ATNG8:03671:03596
GATGGTAGTCTCAGATAGTCTATAGTACTCATTCGTTTCGGAAGAGACAGGTACGTTAATAGTTTAATAGCGTACTTCTTTTTCTTGCTTTCGTGGTATTCTTGCTAGTTACACTAGCCATCCTTACTGCGCTTCGATTGTGTGCGTACTGCTTGCAATATTGTTAACGTGAGTCTTGTAAAACCTTCTTTTTACGTTTACTCTCGTGTTAAAAATCTGAATTCTTCTAGAGTTCCTGATCTTCTGGATAGCGACGCGATATACTACCATCGTTATCGGAAAGTCT
+
@@<=5544==@@@B9:6>965=?6:9<=?;;?:BCBC?DF@C@CBCB@BB8A@>AB7<5;?444(4.44;9999::38:<<:)<<054@?6:59;7;??:@D99;99:@=@BC@@@AA>AAB>B>B@BBC:;:?AA@@=ACBBBBBAB@@=..*.880...6<>6:17///:<==>855599+949455555$5:555)5/9//////98=<<=+=666<8<7;;:==A>>>B9@9ABBACE899B@CCBB@AA000000>>===99258=9;7<9989==6<788
@ATNG8:03677:03570
GATGGTAGCGCATATCAGCGCAGCCCAGAAGATCAGGAACTCTAGAAGAATTCAGATTTTTAACACGAGAGTAAACGTAAAAAGAAGGTTTTACAAGACTCACGTTAACAATATTGCAGCAGTACGCACACAATCGAAGCGCAGTAAGGATGGCTAGTGTAACTAGCAAGAATACCACGAAAGCAAGAAAAAAGAAGTACGCTATTAACTATTAACGTACCTGTCTCTTCCGAAACGAATGAGTACGATGAGAGAGCTCTCTCTACCATCGTTATCGGAAAGTCT
+
CCCC@B;:;?CCCCBCCCCCCBBBC>CCCACBBCCC?C?BABDDCC?BB>B=A?@>>???1??CCCCCCCCAA@8>?::;:;*;A>A5<;<*;BB>CCCCCCCCB?A@CD?BAB>@BBBBBBACDCCCCCBC?BD@@>@CBBBBBB?B@C@@?@CBBBBBC@DCAAAB>BC@BAB<<<<<;3<<<8999999%0>;>000@@CAF;>:=>CC<?;?AECC@BCCCCBB>A>@DE@DAA>ABBBACDBBBBB@BBCCBB>=>B@<=><?>>>A?CAAA?CC>BAAA
@ATNG8:03681:03567
GATGGTAGTATCTGCACACTCTGTCCAGAAGATCAGGAACTCTAGAAGAATTCAGATTTTTAACACGAGAGTAAACGTAAAAAGAAGGTTTTACAAGCACTCACGTTAACAATATTGCAGCAGTACGCACACAACTCGAAGCGCAGTAAGATGGCTAGTGTAACTAGCAAGAATACCACGAAAGCAAGAAAAAAGAAGTACGCTATTAATATTAACGTACCTGTCTCTTCCGAAACGAATGAGTACACATCGTCGTGTCGTGCTACCATCGTTATCGGAAAGTCT
+
455=055<<=:66>B;@<@><;;A@999626>>>??:?;AC>::7817>7>9==?99999(98;>?A@@@>;;<5;<;:999$95.5.555&5;<755666999;@;>7:;.49<8:;=9:<565;99999::066><<7;;:98999)0/9969>==;;:F@BBBBAA>AB<???9>=933(3893733777#5725222222;;,2,255.5165:;<8<<9544825:?CD<C?><<?@?>>@?>>?BBBBCA@?>>??777?>@@@BC=@@AA8<?57789
@ATNG8:03684:03587
GATGGTAGTGTCATATGAGAGTGTGTACTCATTCGTTTCGGAAGAGACAGGTACGTTAATAGTTAATAGCGTACTTCTTTTTCTTGCTTTCGTGGTATTCTTGCTAGTTACACTAGCCATCCTTACTGCGCTTCGATTGTGTGCGTACTGCTGCAATATTGTTAACGTGAGTCTTGTAAAACCTTCTTTTTACGTTTACTCTCGTGTTAAAAATCTGAATTCTTCTAGAGTTCCTGATCTTCTGGAGATATCATCTGCGAGCTACCATCGTTATCGGAAAGTCT
+
:;;;:><<<B@@;BBDBBBDDCBBBCBBCCAA>B@@A;@A>B@;;9C@@@:>>?65057::<>7@8>=>::///;699<<<+;:4:::909=9949@A>@A79;9BAB?AAACCCBB>BBB<@=ABAAAAAI?BBCC@C;;;CCBAC@@@BCCBB@CDD@AA=>=?A;:;:BDC=B;;;;.9:?859999$9>?@A499A9:9A@BB:????,====@6:6;C>BBB;;;E@D@BBBCCC@BBC@;;=BBHEBBBCBAACCBCCG@;<;;;7;@@@<@@:@AAB
@ATNG8:03693:03553
GATGGTAGCGAGCGAGTGTGTATACCAGAAGATCAGGAACTCTAGAAGAATTCAGATTTTTAACACGAGAGTAAACGTAAAAAGAAGGTTTTACAAGACTCACGTTAACAATATTGCAGCAGTACGCACACTATCGAAGCGCAGTAAGGATGGCTAGTGTAACTAGCAAGAATACCACGAAAGCAAGAAAAAGAAGTACGCTATTAACTATTAACGTACCTGTCTCTTCCGAAACGAATGAGTACAGAGAGTACGATATGTCTACCATCGTTATCGGAAAGTCT
+
;44<7;:FDCCDCBBCCBBDDDGCC@BBB@CCCB;;6;=AAAA??E@BB?B?CBBCCFJL5A?BCCCCDFDCCC?DBBBCCC5BC@C=AAB9BBD?BBBBBBBCC?@>AC?CBB9::CCCCDC@A@CB@ACCCCCCC?BBBA@@AB<A=@;;7;BCCCDCE@DBDCBB?BA?999;===>>5???9?FFEF3BB>A999BBA=>3837=BA:?<;;AAEABBBB@@@>A=;;;0:@@=@99:BBCBBABCCBBBCBBBBCBA@AB?B@>@A<AA@?;@D;>88;
@ATNG8:03694:03578
GATGGTAGTCTGCTCTGACTCTCGTACTCATTCGTTTCGGAAGAGACAGGTACGTTAATAGTTAATAGCGTACTTCTTTTTCTTGCTTTCGTGGTATTCTTGCTAGTTACACTAGCCATCCTTACTGCGCTTCGATTGTGTGCGTACTGCTGCAATATTGTTAACGTGAGTCTTGTAAAACCTTCTTTTTACGTTTACTCTCGTGTTAAAAATCTGAATTCTTCTAGAGTTCCTGATCTTCTGGGTGCGCTACAGTCTCTCTACCATCGTTATCGGAAAGTCT
+
CBBB=?;;;AACBCEF;;;CBCBFBA@CDBC?ACDF=BB@B?BA@AACC@CCGCB@B@CCCB?CACBBBCCCCC@CBCCB5BC?A@BF>CC;<9;AB=AC=@@BBBBADCDCBC@@>ABC@C@CCBBBBBB@BBDC@BBCAA@CCEBBBCBCBD@CAA=A@;?;?AABBCCCC?A;;;;.;>B><;;<<*;CA@@;AAAABABBAA=AABA2B@@@A?A?BC?CLCDCBB@C@BBBCCC?A:<<0;;;;CCBCBBBBCBCCDEG@CC;;;?BCBB=@@8<@00
@ATNG8:03696:03557
GATGGTAGAGTATCATGTGTATCTCCAGAAGATCAGGAACTCTAGAAGAATTCAGATTTTTAACACGAGAGTAAACGTAAAAAGAAGGTTTTACAAGACTCACGTTAACAATATTGCAGCAGTACGCACACAATCGAAGCGCAGTAAGGATGGCTAGTGTAACTAGCAAGAATACCACGAAAGCAAGAAAAAAGAAGTACGCTATTAACTATTAACGTACCTGTCTCTTCCGAAACGAATGAGTACGAGAGAGCACACGTGTCTACCATCGTTATCGGAAAGTCT
+
444939<@ABCDC=B?BBCCC;:;C=@?A9??;>DD@C?CBCCBAA<BB?BACDBBBBBB5B@CFCCCBBCCCF>BABBHHH5DD@D7;;;6:AD@CCBCDCC??<??BB>BBB>BBBBBBBBCCCCCDEBB?BGCC?BBBCBB>><@?BAA?ABBCCCCC@??BBCB>BA@BBB9>>888*9==;99:9:9%0>;?///=>BBC7;8:??A7;7;ADBB?AABAABB>C@BED=CAA>@BCBBBBBBBAABBB@BABBBBBAABB@B@B>C?BBBB?AA<A>>>
@ATNG8:03706:03551
GATGGTAGTACATGATAGACGACACCAGAAGATCAGGAACTCTAGAAGAATTCAGATTTTTAACACGAGAGTAAACGTAAAAAGAATGTTTTACAAGACTCACGTTAACAATATTGCAGCAGTACGCACACAATCGAAGCGCAGTAAGGATGGCTAGTGTAACTAGCAAGAATACCACGAAAGCAAGAAAAAGAAGTACGCTATTAACTATTAACGTACCTGTCTCTTCCGAAACGAATGAGTACAGAGAGTACGATATGTCTACCATCGTTATCGGAAAGTCT
+
@<<D@BBBBCBBBBBBECCCBBBBC@CCC@DCCC;;6;=@AABBDC@BA>A@BBC@@@@@0@?CHICCCFFBBA=A@@@BDB5CC@CCCCH;AAC@CCC@AABCC@C@CC@CAA>ABBBBCCBCCCCCDDDFBCB@@<@AA>@@00-0;AAC@BBBBBEEC@BBCBBB=@@@CFE?BBBBC;???9>?>@@2@D>B??@BBDB@7:7;===494:<BBB@BCBBAA@7<7;CC=ACB?ABBBCCBBBBCCBAAC@@@BBCCBBBB?BB@@?<????<?D7=888
@ATNG8:03716:03582
GATGGTAGTGTCAGTGCGCGTCGTCCAGAAGATCAGGAACTCTAGAAGAATTCAGATTTTTAACACGAGAGTAAACGTAAAAAGAAGGTTTTACAAGACTCACGTTAACAATATTGCAGCAGTACGCACACAATCGAAGCGCAGTAAGGATGGCTAGTGTAACTAGCAAGAATACCACGAAAGCAAGAAAAAAGAAGTACGCTATTAACTATTAACGTACCTGTCTCTTCCGAAACGAATGAGTACGAGAGAGCACTCGTGTCTACCATCGTTATCGGAAAGTCT
+
?::B9BEDBBBCCCCCCCCBBBBBC@CCDACA@@996:=@@ABCCB?BB?B>B@A;<<<<1>>ABBBBBCBBBD>A@ACDDD3BB@B>BBB<CFHADCCCCCBCC@B?BD>AAB?AA??ADDCCCCCBBBCE@CB@@<???>AAAA>B@CAA?ACBABBBB?BBBBBB>AB=@@@599AAC=??:9887777%7@:>888@@@@A=B<??:;7:<@BCFE@;;:AA@@>A>BAD>CAA=???ACBFCCCBB??BBBB:88:9755549==>B?DD::8<B:@@??
@ATNG8:03670:03644
GATGGTAGAGTATCATGTGTATCTCCAGAAGATCAGGAACCTCTAGAAGAATTCAGATTTTTAACACGAGAGTAAACGTAAAAAGAAGGTTTTTACAAGACTCACGTTAACAATATTGCAGCAGTACGCACACAATCGAAGCGCAGTAAGGATGGCTAGTGTAACTAGCAAGAATACCACGAAAGCAAGAAAAAAAGAAGTTACGCTATTAACTATTAACGTACCTGTCTCTTCCGAAACGATGAGTACTATAGACTATCTGAGACTACCATCGAGGTTGTAAAGTCT
+
45;<5:;>=A@=;9:AA@;;9955<7<<;9<<@@?<7<0526<<===9;;7@====@@@@>,@=966<<=;;;;=39:;<;;<*996;.4444$444.4=<<>>CBB?B>@A?:::<?@>>@@@BBE<;9BBBA@CCCD::9599<??<>8<00*0<0/0/::53338;;877//==)/////(/9603333333"3;155,227=::;59352225=988ACC=BC@?@>?;>299=6<??988>?>>@@>>=BBBABAA@@AAAD@A>?A@@??9=;9999+:>??
@ATNG8:03688:03614
GATGGTAGTGTCATATGAGAGTGTGTACTCATTCGTTTCGGAAGAGACAGGTACGTTAATAGTTAATAGCGTACTTCTTTTTCTTGCTTTCGTGGTATTCTTGCTAGTTACACTAGCCATCCTTACTGCGCTTCGATTGTGTGCGTACTGCTGCAATATTGTTAACGTGAGTCTTGTAAAACCTTCTTTTTACGTTTACTCTCGTGTTAAAAATCTGAATTCTTCTAGAGTTCCTGATCTTCTGGATAGCGACGCGATATACTACCATCGTTATCGGAAAGTCT
+
//8:6:?A@BBB=66:BCBB;;;CCB@@ABBC@CCBB>CDAD?;;9AACCACCBBB@C@CBBA>B>BCBBBCCBC@DBCCC5BB@CBCC?BCBDACCE@BB?AABDCC?CDDECCCC@CCC?C?CDBCAAAI@CCCC>AAEBCBBBCCCCCBBAC?CCC@BB?B?BCBBABBCC?BBBB@4@;?;>>>>>0>@BBC=BCCDDCCCCC@CDDD1CCBBC@C@CC@CCCCCBB?B@BBBCCC?B?@<@CBBBCFBBBBCCCCCCCCC?CCCBB?BCBB?BD=B@??
@ATNG8:03712:03603
GATGGTAGTGTCAGTGCGCGTCGTCCAGAAGATCAGGAACTCTAGAAGAATTCAGATTTTTAACACGAGAGTAAACGTAAAAAGAAGGTTTTACAAGACTCACGTTAACAATATTGCAGCAGTACGCACACAATCGAAGCACAGTAAGGATGGCTAGTGTAACTAGCAAGAATACCACGAAAGCAAGAAAAAAGAAGTACGCTATTAACTATTAACGTACCTTTCTCTTCCGAAACGAATGAGTACTATAGACTATCTGAGACTACCATCGTTATCGGAAAGTCT
+
BAA@>A;;499555;:<<<<<<<<<9=AA=@=::9>5>>>>=<<<=8;;9B9=B===@@@(0*/0/;;<>7733(7344444$5>8>.666&5;<49;655:://+/6::6;9@::==9>@<@BD999A;;:@BCDD>@?DCCCCC@D@@@@=@@@AABBA?BBBAAA>@A<999?AA@@@8:::36;;;;;&760----47988486:;99496::@>><>>4<<99271:?A9>>;:0000009::=<?>BBBBCCBAAABBAA=?????@BA===AE;BC>>
@ATNG8:03713:03612
GATGGTAGTCTCAGATAGTCTATAGTACTCATTCGTTTCGGAAGAGACAGGTACGTTAATAGTTAATAGCGTACTTCTTTTTCTTGCTTTCGTGGTATTCTTGCTAGTTACACTAGCCATCCTTACTGCGCTTCGATTGTGTGTGTACTGCTGCAATATTGTTAACGTGAGTCTTGTAAAACCTTCTTTTTACGTTTACTCTCGTGTTAAAAATCTGATTTCTTCTAGAGTTCCTGATCTTCTGGACAGAGTGTGCAGATACTACCATCGTTATCGGAAAGTCT
+
BAB>;>=BA@@=BBBGIFBA@DCCFBCCC;;;@BBBC>CC?C@GHCCAA@=A@B:<4;=A=>@>@?CBDBBBCBB=@@AAA0AA=??CC=;;;A=ABB>BB9;;BABDACBDCCCCD@CCC@C@CGCBCCBB@CCCC@CBBBBBCBBBCCAAABE@A@@@DD?B=?:;;BBDCCABBBHK<B?B@;;<<<*;BBCG>DCBBBCBBCA5;;;;*;@@AAAA<@A=@AABA;;8;?CBBBBC?B?A=ADAAAA@@@@@@AABBACBB=@@B9;8;BBB@DC>BAA@
@ATNG8:03713:03649
GATGGTAGGCACTGCGCACACATCCCAGAAGATCAGGAACTCTAGAAGAATTCAGATTTTTAACACGAGAGTAAACGTAAAAAGAAGGTTTTACAAGACTCACGTTAACAATATTGCAGCATTACGCACACAATCGAAGCGCAGTAAGGATGGCTAGTGTAACTAGCAAGAATACCACGAAAGCAAGAAAAAGAAGTACGCTATTAACTATTAACGTACCTGTCTCTTCCGAAACGAATGAGTACACACTCTCATATGACACTACCATCGTTATCGGAAAGTCT
+
AAAB?BA@;A;55;@@@CCCHCDCG?CDC@CCCA;;6;=>@>996@8@<<>::>::9???.838;;00/77;??7?CAAA@A1AB?C?BCB<CFF@CBBBDCCA@=@=AA6;:C89:??BCHGGIBBACCCC@CCCD?BBBBBCBB>B?BBB?BCDCAAAB@C@?A>>;?C=AAA9=<999,9=?=?AAAB2@@<@:::9===@<A=AACC?B?BBBBB?BBBCB==<@=@BB9ACC?AAACBBBBBBBBBBBBDBBBCB>??BB?98;CC@BBBB?BB<AAA@
@ATNG8:03681:03676
GATGGTAGTATCTGGCACACTCTGTCCAGAAGATCAGGAACTCTAGAAGAATTCAGATTTTTAACACGAGAGTAAACGTAAAAAGAAGGTTTTACAAGACTCACGTTAACAATATTGCAGCAGTACGCACACAATCGAAGCGCAGTAAGGATGGCTAGTGTAACTAGCAAGAATACCACGAAAGCAAGAAAAAGAAGTACGCTATTAACTATTAACGTACCTGTCTCTTCCGAAACGATGAGTACTATAGACTATCTGAGACTACCATCGTTATCGGAAAGTCT
+
=::@>@694;7@00)////<CBA=CC?BBB=@@9;9>2:29=?455;7;;7<748387<89)=7<=;<=<<<777)7;;;;;:$9@<@4999&9;@;?AAABAC@A?AACE@CCC>AABABCCCDBBBCCBBB@BBCC@CCAAABBB?C?B@@=@BCCBBBC?BBBBBA?BB@888?CCCCC>???:?@@@@2=A8==>>==>8717;>>>><><>>A:;8:BACAAAAA<A@@9?000;;@DCBABCCCC??;?CCCBBBEBAA>A@ABB>AABB@FC=B??>
@ATNG8:03695:03698
GATGGTAGTATCTGCACACTCTGTCCAGAAGATCAGGAACTCTAGAAGAATTCAGATTTTTAACACGAGAGTAAACGTAAAAAGAAGGTTTTACAAGACTCACGTTAACAATATTGCAGCAGTACGCACACAATCGAAGCGCAGTAAGGATGGCTAGTGTAACTAGCAAGAATACCACGAAAGCAAGAAAAAAGAAGTACGCTATTAACTATTAACGTACCTGTCTCTTCCGAACGAATGAGTACGTGTGACGTACGTGAGCTACCATCGTTATCGGAAAGTCT
+
>;:A?BCBBCBBBDCGCCCBBBBBD@DED@BB@@996:=AACBCBC?BB?B?BBBBBBBB3B?BBBAAAA?AAA;AABCCCC1CC?C=@@@8ACC@CBBBDCCBC@B@BA?ACC?BA??@DDDEBBBCBBBC@BBBB?BA@@BB??<A@CCC@CCCCCCCD?BBAABB@BB>@@@;>>9:9,7;;8867788%/:6:///;;@AA=A=B@@@1818=BAC@DCDC>00+0+0><@@C@?BAEFFBABBBCCCBBEBCBBBBBBBC?BAAAA>AA??;?B;B?;;
@ATNG8:03696:03659
GATGGTAGTATATCGCGTCGCTATCCAGAAGATCAGGAACTCTAGAAGAATTCAGATTTTTAACACGAGAGTAAACGTAAAAAGAAGGTTTTACAAGACTCACGTTAACAATATTGCAGCAGTACGCACACAATCGAAGCGCAGTAAGGATGGCTAGTGTAACTAGCAAGAATACCACGAAAGCAAGAAAAAGAAGTACGCTATTAACTATTAACGTACCTGTCTCTTCCGAAACGAATGAGTACTGTATCTATGTGTGCGCTACCATCGTTATCGGAAAGTCT
+
@;?=9>>CCDDCGBCCCDCCBCCCC@CCD?B@BB;;5;=ABBBCCB@DD@C@CBBBBBBB2@>ABBBCGBBBBB>AABBCCB3BA=A5;;;.;AC;AAAACBBBB?B>BB@CCD@CCAACCEDCBBBBBBBB@BBBB@CBBBBBBB@B@C@@>@AAABCCD?BBBBBB?AA<AAA;??@>>899939:::;.6>9@///==@??;>;989A:=:>ACBB>@@BAACC?B?BBB>BBB?@@?BBBAAACCCC>>?BCB<==@<<==:===@C<@??@<AE7;;>>
@ATNG8:03700:03667
GATGGTAGTATCTGCACACTCTGTCCAGAAGATCAGGAACTCTAGAAGAATTCAGATTTTAACACGAGAGTAACGTAAAAGAAGGTTTTACAAGTCTTCACGTTAACAATATTGCAGCAGTACGCACACAATCGAAGCGCAGTAAGGATGGCTAGTGTAACTAGCAAGAATACCACGAATGCAAGAAAAAGAAGTACGCTATTAACTATTAACGTACCTGTCTCTTCCGAAACGAATGAGTACTACTCTCAGAGACACACTACCATCGTTATCGTAAAGTCT
+
5;;>?@;@@:955;;9;?A;95<5906B<9=55544.4.48455==4::4928=;9888(3,333799////(//////&4<7;.555&5::*0///)/7:=>:>;;;7:<<75979>=555;99;<<;:39@992/0=80//<680=0/)/77///:=8==@<;><?@;>;>6:---*---9388888$.2322252228:5:055553842254439445<;<7<6::=5=<<433:8334==;@<CB==8:::87;777;498...2...3...'4::4
@ATNG8:03704:03690
GATGGTAGAGTACAGTGTAGTAGACCAGAAGATCAGGAACTCTAGAAGAATTCAGATTTTTAACACGAGAGTAAACGTAAAAAGAAGGTTTTACAAGACTCACGTTAACAAATTGCAGCAGTACGCACACAATCGAAGCGCAGTAAGGATGGCTAGTGTAACTAGCAAGAATACCACGAAAGCAAGAAAAAGAAGTACGCTATTAACTATTAACGTACCTGTCTCTTCCGAAACGAATGAGTACTTATAGACTATCTGAGACTACCATCGTTATCGGAAAGTCT
+
A@?B@CBECDB>CCCEDDCCEGBCB@CCC@DCCCBB?A?BCAACDA=AA>B@BB@?@@@@2A?BBBBBCBCA@@:@@@AABB2AE>B5;;;.<CC@CBAACBBBB?B@DDE>C<@@BDDDDCBBCBBCCBB?BBCC????CBABB@B@BCC?CCCCAABB?A@@AB@@CC?@@B?AA99929=:488998(8>:=888@@BAA=D:>>>C<A<AACAA>ACAA?@@<?=>CC=C>><?BBBDCBB?BBBBB@@@ABBBBBBBBBB?@CCCD?BBA?;??7@000
@ATNG8:03714:03699
GATGGTAGCAGACGTGACAGAGCGCCAGAAGATCAGGAACTCTAGAAGAATTCAGATTTTTAACACGAGAGTAAACGTAAAAAGAAGGTTTTACAAGACTCACGTTAACAATATTGCAGCAGTACGCACACAATCGAAGCGCTGTAAGGATGGCTAGTGTAACTAGCAAGAATACCACGAAAGCAAGAAAAAAGAAGTACGCTATTAACTATTAACGTACCTGTCTCTTCCGAAACGAATGAGTACGATGAGAGAGCTCTCTCTACCATCGTTATCGGAAAGTCT
+
8889.45::::D@@@B@;;6;;:BC@DLE:;;@@;;5;4:9?AABE@BB?B?:9:BEDCC3C<??AA@BBA???8==@@@@@0@A>B5;;;-:AA=A;;;>@@<@8>:9909AA;@???AC=;=EDFBBBCDAE@@@?AAAA???B;<8<00+0@><@>BC???>@?@;BB??@>>AABCA9<78/667777$5:6697>A;A8888=A:>>0818=A@@<@@99:::6:=AAB=A?>9?>?=>>A><>@@?>A>=>?;;:=A886:;>7875<::917=3=668
@ATNG8:03670:03720
GATGGTAGCGCACACATAGATACAGTACTCATTCGTTTCGGAAGAGACAGGTACGTTAATAGTTAATAGCGTACTTCTTTTTCTTGCTTTCGTGGTATTCTTGCTAGTTACACTAGCCATCCTTACTGCGCTTCGATTGTGTGCGTACTGCTGCAATATTGTTAACGTGAGTCTTGTAAAACCTTCTTTTTACGTTTACTCTCGTGTTAAAAATCTGAATTCTTCTAGAGTTCCTGATCTTCTGGATAGCGACGCGATATACTACCATCGTTATCGGAAAGTCT
+
;;;C?BBEC@@@ABBAAABCBBBACC@979/0)//;;5<><?9@AAA;;<9=@ABB@C@CCCC>@>@BBCBCB@?;;:;;;);A=A@BA9@>;:6;AB?BD@BBBEEDADBCCDDBB>A9:7:?CCCCCCCGACBBB@BCBBBB@@@BAAABBAB@CCC?BC=@>@ABBA@@GD@BBBLE;BAB@BCCCC5AACBB=BA@ACCBBAA?BAAB0B@@BCAEACD@DBCBB;;7;@BCCBBB?AAB@BGDGDDCAAAFLBBBCCCAA?A@??@?BAAA=@@;????
@ATNG8:03685:03741
GATTAGTGTGTCTCTGAGAGTAGTACTCATTCGTTTCGGAAGAGACAGGTACGTTAATAGTTAATAGCGTACTTCTTTTTCTTGCTTTCGTGGTATTCTTGCTAGTTACACTAGCCATCCTTACTGCGCTTCGATTGTGTGCGTACTGCTGCAATATTGTTAACGTGAGTCTTGTAAAACCTTCTTTTTACGTTTACTCTCGTGTTAAAAATCTGAATTCTTCTAGAGTTCCTGATCTTCTGGATAGCGACGCGATATACTACCATCGTTATCGGAAAGTCT
+
?@@@BCCBCDCBBBBCCDCCCDCCCCCC9989?@A>BBAD?CAAADDD@CCDCC?B@BCCC?C?CCCECABBD?@@@@@0?@=AABB<AC@@<A;;4;@6:9BCCD@CCDDDDCD@CBB?B@ECBBBCCC@CCCC@CBBBBBBADBBBCABAB@BBA=BB@D<@@CBCBCDD?BBDDD9B=@;:9999*:BBDC>BBECCCCBBB@DDED3BBBCG@B@CC@BBBAAAC@C@ACBCCC?B?A<ACAABCDDBB@BBCCCCBBB?BBBBC?CDBB>BC<@???
@ATNG8:03691:03738
GATGGTAGTGCGTGAGAGAGAGACCCAGAAGATCAGGAACTCTAGAAGAATTCAGATTTTTAACACGAGAGTAAACGTAAAAAGAAGGTTTTACAAGACTCACGTTAACAATATTGCAGCAGTACGCACACAATCGAAGCGCAGTAAGGATGGCTAGTGTAACTAGCAAGAATACCACGAAAGCAAGAAAAAGAAGTACGCTATTAACTATTAACGTACCTGTCTCTTCCGAAACGAATGAGTACATAGATATACGTATAGCTACCATCGTTATCGGAAAGTCT
+
@@@CACCCCCCB@AACCCCCAB9994;CC@ECCBAA?B@CBC@@AD?AC?A@?<<78999$34>AB?@BCC@@?6<=9:;;;*;C?B@BFD<GGFBCABADCEBB?B@BC@BAA=@@AACDDCBBBCCCCCC?CCBB?AABACBAA>A<AAA@BCBCCCAA?BABBBB>BB>BBB?BBBAA;A@@<@@@@@2@?;@866@AC@@;?=?@@@<@<AABBB?BDBB@AA<?=?AC>BBB?BBCCCCA@@ACCCBA???>??A??>AA<?>?AC?@AAA;A?7?655
@ATNG8:03692:03735
GATGGTAGTGTGTCTCTGAGAGTAGTACTCATTCGTTTCGGAAGAGACAGGTACGTTAATAGTTAATAGCGTACTTCTTTTTCTTGCTTTCGTGGTATTCTTGCTAGTTACACTAGCCATCCTTACTGCGCTTCGATTGTGTGCGTACTGCTGCAATATTGTTAACGTGAGTCTTGTAAAACCTTCTTTTTACGTTTACTCTCGTGTTAAAAATCTGAATTCTTCTAGAGTTCCTGATCTTCTGGTATGACTAGTGTACTACTACCATCGTTATCGGAAAGTCT
+
<88>7?DGDCCC@AABAHEBBBCCDBABAD@?9?<<=6?@;@?BBDCECC@CCEBB=B=BCCD?D?CCDGC@BBF???@@?1>C=BBBB=AB@@=@;<7<B?BCCECC?EEDDCBBB@BCC@C?CCBBBAAD@CCCC?AABBCBBBCGCBBAAAC@BBC?CDAD>AAB@@@BBB?BBBDD;DAD@A@@@@,@ABBB=A@CCCCCCBBACKFI5CCBCE@C?BC@DCBBBBB@CABBBAA@?BBD@CCBBCCCCCBCCEDCCCCBB?BBBCCACCCC?BB=B@?>
@ATNG8:03703:03719
GATGGTAGTCTCAGATAGTCTATAGTACTCATTCGTTTCGGAAGAGACAGGTACGTTAATAGTTAATAGCGTACTTCTTTTTCTTGCTTTTCGTGGTATTCTTGCTAGTTACACTAGCCATCCTTACTGCGCTTCGATTGTGTGCGTACTGCTGCAATATTGTTAACGTGAGTCTTGTAAAAACCTTCTTTTTACGTTTACTCTCGTGTTAAAAATCTGAATTCTTCTAGAGTTCCTGATCTTCTGGACAGAGTGTGCAGATACTACCATCGTTATCGGAAAGTCT
+
55<>9=BCBBBBBBDDGCABACC@?@AA@@@B@ECCC>CC@C@CDDBBCC@CBEBB@B?BCCC?C@CCBCBBBCB:;;;;;);?;?:;;;-;@A@=ACB?CD?A@BCCE@CBBBBCBD@CCC>?>ABA@@C@@>@CBBAEBBACCCBBBBB@@@CB?::;?AC=B79:@@@ACEC>A;;;;;*;5;5;<<<<*;A;;;099A@@@CA@?4:9:9*99:9B?B?CB?BDCBBAC@C@CCBAA@>;9;=ABBDBBBBB@@@BAABBB@@>@CCAB@BBBA=@@9@:::
@ATNG8:03705:03700
GATGGTAGTATCTGCACACTCTGTCCAGAAGATCAGGAACTCTAGAAGAATTCAGATTTTTAACACGAGAGTAAACGTAAAAAGAAGGTTTTACAAGACTCACGTTAACAATATTGCAGCAGTACGCACACAATCGAAGCGCAGTAAGGATGGCTAGTGTAACTAGCAAGAATACCACGAAAGCAAGAAAAAAGAAGTACGCTATTAACTATTAACGTACCTGTCTCTTCCGAAACGAATGAGTACGAGAGAGCACACGTGTCTACCATCGTTATCGGAAAGTCT
+
=:;B@CCCCCBBB=666??HCCCEGACDBABCA@@C?@<@@C@@?D@CC>A=AA???AAA/A>AABBBABBA@@:?@ABABA0AB=C5;;;*9@@<@BA@?CECB?B@CC@CCD<??@@BBCCCCCDDCCAA?ACBB?BBBC??>>9@=@AA?BBBBCAAA?CCCBBB?BB?>>?=@AAAA<?>=;:88888%8@:>888ABBBC;A:?@CB;>;>ACAA?ACCA???<?=?CC>CAA>AAABBC??>BBCC>BBAAAB??@A;;;<@???C@B??A8<;4<887
@ATNG8:03678:03789
GATGGTAGGCACTGCGCACACATCCCAGAAGATCAGGAACTCTAGAAGAATTCAGATTTTTAACACGAGAGTAAACGTAAAAAGAAGGTTTACAAGACTCACGTTAACAATATTGCAGCAGTACGCACACAATCGAAGCGCAGTAAGGATGGCTAGTGTAACTAGCAAGAATACCACGAAGCAAGAAAAAGAAGTACGCTATTAACTATTAACGTACCTGTCTCTTCCGAAACGAATGAGTACACACTCTCATATGACACTACCATCGTTATCGGAAAGTCT
+
45:;7;592666>>@DBB=@A;;;<4<=>466===>2626><:<9986;:>??@00/;;;+7:=?:?>CAA>@@9?@BAFFD3EC=B2:;/5<<.555::;=<<8@?AA?ABB>@@EBBBCBBBCBBBCBB<;:9@;?AB???BA=A>B;;6;@@ABCBB?BABBBB?BB?BB?8=>//)/33.36889,;>:>@@@BAAAB:>:=<==1838?BBA=?@ECCCC?B>::959AA>BBBBCBBBA@;;AB>>>>=BAA944==7===885=>==8=>3:444
@ATNG8:03687:03763
GATGGTAGCACACGAGATCTCATCGTACTCATTCGTTTCGGAAGAGACAGGTACGTTAATAGTTAATAGCGTACTTCTTTTTCTTGCTTTCGTGGTATTCTTGCTAGTTACACTAGCCATCCTTACTGCGCTTCGATTGTGTGCGTACTGCTGCAATATTGTTAACGTGAGTCTTGTAAAACCTTCTTTTTACGTTTACTCTCGTGTTAAAAATCTGAATTCTTCTAGAGTTCCTGATCTTCTGGGCAGACTCTCACACGCCTACCATCGTTATCGGAAAGTCT
+
BAAB?BBBBCBB@@A@BCCBBCAACCAAACECAAAAB>AC@IBBBBBBBG@CBBBC@C@CBBB@B=?@BBBBBBA?=====.<A?A???8?C@@=AAA=@B>AABBBB?BBBBCA>>9?@A;A=@?>?>>>A<AA@@;?=@@@@@@@CA??>>>A<>===CB<?:?@@BAA???<?@?AC5C;><>@AA?.?<9<<5<:::>>???A<BBBB/A>>>B<@<@@<>>>>@??<?=AA@@@@;99;;4;///6698>>A>>>A<AAA<8666606:895=B8?>99
@ATNG8:03693:03770
GATGGTAGCTCTGCTCTGACTCTCGTACTCATTCGTTTCGGAAGAGACAGGTACGTTAATAGTTAATAGCGTACTTCTTTTTCTTGCTTTCGTGGTATTCTTGCTAGTTACACTAGCCATCCTTACTGCGCTTCGATTGTGTGCGTACTGCTGCAATATTGTTAACGTGAGTCTTGTAAAACCTTCTTTTTACGTTTACTCTCGTGTTAAAAATCTGAATTCTTCTAGAGTTCCTGATCTTCTGGGTGCGCTACAGTCTCTCTACCATCGTTATCGGAAAGTCT
+
@@@A;??BB@;;BBBBBBABACBCCCBCCC;;2;;;9,9><A?CCDCDDD@CBBBC@C?BBCCAFAEBB@AABBB?CCDCC5CD?BCBC>BBBD@BCC=BB8;;CCCF@DDDCBBDC@BBD@D@CCAAAMCC@BBBB@CCCCD:::ABBBB@A@=:@00-0A=@=AABB@AACC@BBCCC9C@C;;;;;;*;BBBB>CGEGFCCCCC5;;;;*;@@BBAC@CCAEBBCCDF?B?CBBCCB9=9;<0;BABBDCBBBBCCDCBCCC@BBBBC?A@BB=@@;@A;;
@ATNG8:03697:03791
GATGGTAGCTCTGCTCTGACTCTCGTACTCATTCGTTTCGGAAGAGACAGGTACGTTAATAGTTAATAGCGTACTTCTTTTTCTTGCTTTCGTGGTATTCTTGCTAGTTACACTAGCCATCCTTACTGCGCTTCGATTGTGTGCGTACTGCTGCAATATTGTTAACGTGAGTCTTGTAAAACCTTCTTTTTACGTTTACTCTCGTGTTAAAAATCTGAATTCTTCTAGAGTTCCTGATCTTCTGGTGAGATATGCATGATGCTACCATCGTTATCGGAAAGTCT
+
55::5:@AA=>=BBBA@AAAA@@B@@@CCCCC?A;;;6;C@B?CDDDBBB@CCCAB>A@DDDC?D?CCCCCCCCD@BBDDC5BB8::BA<BCBD@CGC@CG?A@@CCC@CBCLCDCB@CBF@C@CCDCCCCC@CDED?CBBBAAAABAAAC@@@B@BBB?BB?B?BBBBB@A@C=A;;;;.;>C=<<;<;*;@CCD?DBCCCAAA@@;@>@@,@@@@D@CADD?@@ABA@@@CACCCCBB>AAB@CCCBBBDCCCCBCBBBBAAA=@@@?B@CCBB?BC>C@??
@ATNG8:03699:03772
GATGGTAGCACGACACGACGATGTGTACTCATTCGTTTCGGAAGAGACAGGTACGTTAATAGTTAATAGCGTACTTCTTCTTCTTGCTTTCGTGGTATTCTTGCTAGTTACACTAGCCATCCTTACTGCGCTTCGATTGTGTGCTGTACTGCTGCAATATTGTTAACGTGAGTCTTTGTAAAACCTCTTTTTACGTTTACTCTCGTGTTAAAATCTGAATTCTTCTAGAGTTCCTGATCTTCTGGGATGTGTGCGCAGTGCCTACCATTCGGTTATTCGGAAAGTCT
+
>:8<:<<<<<>>>?;;666;;;CAB@DCCBBCACCCC>@AAB@CCCBBBB@CBA@@?B9:9BB?A@BBBBCCB<A6<<8==7;:699=:1999:9<AA:@@0//8866169A985583<>><@<??@>>>>E<@??@7;:;;;///7:;:=::8;76977277497=8::<:=99:,55;;;.=166;999.999@@47575559;9:-665(25333).).947335@CC=B<>>?777+--77.7--,6--/56979771779355/55.22-,(-2,28.-,-7
@ATNG8:03700:03773
GATGGTAGTGTGTCTCTGAGAGTAGTACTCATTCGTTTCGGAAGAGACAGGTACGTTAATAGTTAATAGCGTACTTCTTTTTCTTGCTTTCGTGGTATTCTTGCTAGTTACACTAGCCATCCTTACTGCGCTTCGATTGTGTGCGTACTGCTGCAATATTGTTAACGTGAGTCTTGTAAAACCTTCTTTTTTACGTTTACTCTCGTGTTAAAAATCTGAATTCTTCTAGAGTTCCTGATCTTCTGGATAGCGACACGATATACTACCATCGTTATCGGAAAGTCT
+
AAAEABBBCCCCB=>BBBCCCEHDBCBBBA@@;?BBC>CD?B?;;;@@BA<@AA00+/49=:<;D@CCCCA;:6949::::(44.49990;<@@=@@B=<@49:>@@B@CCCCCCDDA@A@>A>BCBBABBB?BDBB@CCCCDBBBBDCCBBCCC?@@@?CF@C?CB@@@@BBB@A;;;;.;=A=AAAA@@'@BCCC=B;;;BB:95=.9999'9===>=@?CC?@@@A@@B?B?BCC@@@=@@B@BCCCABAECCAA@BBBBCBC@BCBBC?BCCE@BC>BA??
@ATNG8:03709:03763
GATGGTAGTATCTGCACACTCTGTCCAGAAGATCAGGAACTCTAGAAGAATTCAGATTTTTAACACGAGAGTAAACGTAAAAAGAAGGTTTTACAAGACTCACGTTAACAATATTGCAGCAGTACGCACACAATCGAGGCGCAGTAAGGATGGCTAGTGTAACTAGCAAGAATACCACGATAGCAAGAAAAAGAAGTACGCTATTAACTATTAACGTACCTGTCTCTTCCGAAACGAATGAGTACGAGAGAGCACACGTGTCTACCATCGTTATCGGAAAGTCT
+
5<<=066;;666@@=@<B=95559949?B>BCCAAB?D>AA@994=2;>-7-38333333$36<===<::=<@A87359:::(45.58==?2>AAAC?BB@@B;;79?CC?BBD>AACFDBBBCCCCCCECD?BDCDD@CBABBBB?B?B;;:;AABBABA>AACCED@CB?BCA?BB@@<>>998;>>?@/>>;=8:@CCBCC@A@A>>@+0,0000==@A@@A@A=@>@BB=AA?9<<<?@>@A?;;>889A>>>:;:9:665;>;9;@;=>=A=BE8>>??
@ATNG8:03672:03808
GATGGTAGTGTGTCTCTGAGAGTAGTACTCATTCGTTTCGGAAGAGACAGGTACGTTAATAGTTAATAGACGTAACTTCTTTTCTTGCTTTCGTGGTATTCTTGCTAGTTACACTAGCCATCCTTACTGCGCTTCGATTGTGTGCGTACTGCTGCAATATTGTTAACGTGAGTCTTGTAAAACCTTCTTTTTACGTTTACTCTCGTGTTAAAATCTGAATTCTTCTAGAGTTCCTGATCTTCTGGACGTCGCGCACTGACACTACCATCGTTATCGGAAAGTCT
+
59>@8;;:=><666>;;;;==;;;=544994404<;:1:9)/)//////945556616:;9;=05255555955.59.5555&54.4455)5455.5:<6;;8<====><@?BBBBBB=?@@8;6;C;:<?@B>BAAB?AAACCBBBB;;;;BAAA?BCB@FF@E8;;A;;:@@@=@9999*929259959$959990>996<<;999.555&5;;<=7<9@D?BB??@@C?C?BBBBBB@CBC@CCCB@AAAABBBBBCB@A@C?BBCBB@CD@@;@>6>?@@
@ATNG8:03681:03818
GATGGTAGTATCTGCACACTCTGTCCAGAAGATCAGGAACTCTAGAAGAATTCAGATTTTTAACACGAGAGTAAACGTAAAAAGAAGGTTTTACAAGACTCACGTTAACAATATTGCAGCAGTACGCACACAATCGAAGCGCAGTAAGGATGGCTAGTGTAACTAGCAAGAATACCACGAAAGCAAGAAAAAGAAGTACGCTATTAACTATTAACGTACCTGTCTCTTCCGAAACGAATGAGTACACATCGTCGTGTCGTGCTACCATCGTTATCGGAAAGTCT
+
AAACACCBBBABBDBBCCIBBBCDD?BBD=DCCC>>:@6;;BAAAB@CE@C?A@@@@@@A2A?CBB???CB???5<?;;;;;*;D>B5;;;&9CE:CCBBCCECC@C@EC;;;C@CCCCCDCBCBCCCBBBB?BCBB@C?AABBBB=A=@??=@BBCCBBB?BBBBBB?BB@BBC>BABBA9?::79ADFD/BB;>887=====:=;>BCB;>;>CBBB?BCCAA??=?=ACC>BAC?BBCBBBABCCBBB????BCCB???DCC?CBBBB?CCCC?DC>BB??
@ATNG8:03687:03810
GATGTAGACACGTGTGCTCTCTCGTACTCATTCGTTTCGGAAGAGACAGGTACGTTAATAGTTAATAGCGTACTTCTTTTTCTTGCTTCGTGGTATTCTTGCTAGTTACACTAGCCATCCTTACTGCGCTTCGATTGTGTGCGTACTGCTGCAATATTGTTAACGTGAGTCTTGTAAAACCTCTTTTTACGTTTACTCTCGTGTTAAAATCTGAACTCTTCTAGAGTTCCTGATCTTCTGGACGACGCGCAACTGACACTACCATCGTTATCGGAAAGTCT
+
<<<;96B;99BABB;99;:555:;<<<<<5515:>:19:5:8@>@@AAA6;;?=?9@595??7>>AABBAA@>>933333$/606/.(.:9;7==;6:?0/0<<8<57552<>>D===>;>:>>==<:;;6;@BB:==?A>>?@A@??>==??:;;;=@@<@:>==;;:><<8;7<==.;,/.8999)33446.666...33.2+255&278884..-2-2--/7774<5:=<<:<8;;=:?::;>=<://+/977-//99;7?::::5977759919976
@ATNG8:03687:03812
GATGGTAGTATATCGCGTCGCTATCCAGAAGATCAGGAACTCTAGAAGAATTCAGATTTTTAACACGAGAGTAAACGTAAAAAGAAGGTTTTACAAGACTCACGTTAACAATATTGCAGCAGTACGCACACAATCGAAGCGCAGTAAGGATGGCTAGTGTAACTAGCAAGAATACCACGAAAGCAAGAAAAAGAAGTACGCTATTAACTATTAACGTACCTGTCTCTTCCGAAACGAATGAGTACTGTATCTATGTGTGCGCTACCATCGTTATCGGAAAGTCT
+
CCCC@CCBBBBBBCCDCCCCCCDCC@CBC?BABD@@=A?BBCCBBD?BB@C@BBBBCCCC3B@C???BCCCAAA<@?@?AAA2AB?C?BBB:BCC@ABBBCBC@A>A@CC?CCB>@?BBBBCCDCCCCCCCC?BABB?CAA@AABB>B?C?@=@BBDDCCB?BBBBBB@CC@@>>?AAAAA=B??<;>?@@/@A<A;::CAA>><><>AAA<?=@ABAA>ACCDCBB?C?BCD=AAC?@BBCBBABBA@ABBBBBAA>>>>????:>>A??<???@=@@8===<
@ATNG8:03696:03832
GATGGTAGCACGAGTCACTCATATCCAGAAGATCAGGAACTCTAGAAGAATTCAGATTTTTAACACGAGAGTAAACGTAAAAAGAAGGTTTTACAAGATTCACGTTAACAATATTGCAGCAGTACGCACACAATCGAAGCGCAGTAAGGATGGCTAGTGTAACTAGCAAGAATACCACGAAAGCAAGAAAAAGAAGTACGCTATTAACTATTAACGTACCTGTCTCTTCCGAAACGAATGAGTACGATGAGATCTCGTGTGCTACCATCGTTATCGGAAAGTCT
+
;;893955<@?@;B@A<<>>C@@?;8=:@;;@AC;;4;499>C@CB9>?6929?><<<<<.>;@AA9::@@?@>5<<;9999$49.5.555&59949<<49;::=8=:9949AA=CBBABCCECCCCCBBBB?BAA@?A@??@>>@3;5;;;5;ABAAAAB???>CCD?AA=:::=?@@AA;999>>>DDD/AB<;;:=:::BC=A<A===<A<@@BAA>;;;???A>A=??C>B@A=:::9?>=??:99B===::;=>>=::9=::::=>;>?=>6;<4<;;;
@ATNG8:03697:03820
GATGGTAGTGATACAGATCAGACACCAGAAGATCAGGAACTCTAGAAGAATTCAGATTTTTAACACGAGAGTAAACGTAAAAAGAAGGTTTTACAAGACTCACGTTAACAATATTGCAGCAGTACGCACACAATCGAAGCGCAGTAAGGATGGCTAGTGTAACTAGCAAGAATACCACGAAAGCTAGAAAAAGAAGTACGCTATTAACTATTAACGTACCTGTCTCTTCCGAAACGAATGAGTACTGCGTCTCACTCTCGCCTACCATCGTTATCGGAAAGTCT
+
BA@?<@@@BLDDDDCCBBBCCCBBB@CBC@DCCCBB?C=@?A???C@BB?A?CBCBCBBB1B8BBBBAAA@:97)8>;:994$4<6;.555&5558<<<<@??>C>A@BC?CBC?BB@?AGCCCCCCCCCBB?BECC>@@BABBAA>B@DCC@DBC;;:BCACCBAAAACC>AAB<??BBB=B???ABAAA/9948===>>CDE@C@CBBB@B@BBBBC?CCBBABB<?=?CC<BBC?BBBCCCACCDC@@@BBBBCCCCD@BBB@CCBBB@CCCC@DD>B???
@ATNG8:03712:03814
GATGGTAGACACGTGTGCTCTCTCGTACTCATTCGTTTCGGAAGAGACAGGTACGTTAATAGTTAATAGCGTACTTCTTTTTCTTGCTTTCGTGGTATTCTTGCTAGTTACACTAGCCATCCTTACTGCGCTTCGATTGTGTGCGTACTGCTGCAATATTGTTAACGTGAGTCTTGTAAAACCTTCTTTTTACGTTTACTCTCGTGTTAAAAATCTGAATTCTTCTAGAGTTCCTGATCTTCTGGCTCTCGTAGACAGATACTACCATCGTTATCGGAAAGTCT
+
;;<A?BEDCC@@A>@;69;>B>CDCDBBBBBB@CDCE=BB@D@AAADCBB>ACDCC?C?CCCC?C@BBBBBA@:A;@@@@A2@@>A;;;1;A??;?>A>AC?C???BB?>>??@@@@<AAA=B<>>@;:;>?<@AAB<>>>@@@@@@A@CD=>=B=>>>=??<?<AAAAAAAAA<>==AA5A<A<AACCC/AAAAA9A@@@@AA<<><>>>>.>=<<A;A<A@;@@@A:;:<@;=?===>:=>A<A@:::>AA@>;;A>979633-22222-6;;;7?A:????
@ATNG8:03725:03244
GATGGTAGTGCGTGAGAGAGAGACCCAGAAGATCAGGAACTCTAGAAGAATTCATATTTTTAACACGAGAGTAAACGTAAAAAGAAGGTTTTACAAGACTCACGTTAACAATATTGCAGCTACCACACAATCGAAGCGCAGTAAGGATGGCTAGTGTAACTAGCAAGAATACCACGAAAGCAAGAAAAAGAAGTACGCTATTAACTATTAACTTACCTGTCTCTTCCGAAACGAATGAGTACACATCGTCGTGTCGTGCTACCATCGTTATCGGAAAGTCT
+
BCCC@CBBBBBBBABDCCCDDDBBB>BCCABBBCBA?B@CCCAACA?AA@C@BA@::9::$74ACCBCCDE@@?:?@@BBBC3AA=@5;;;*:BB?CBCDGEBBA?C@CC@CCC>AA@AADDD@AAADG@DBBB=BCCCCCBB>B?BBC@CCCCCCCD@DBBBCC@DD=BBF@AA;;;0;?>=@CCBB2:938=>?BCBBC?B?BBBB?B?BC@BB?BBBBAA@?C?CDD=A@@?@CBCCEECCCCDBBBBBBBCC@AAICC?BCBCD?BBBD@CC>CAAA
@ATNG8:03728:03204
GATGGTAGGAGACCGTCGCACACGTACTCATTCGTTTCGGAAGAGACAGGTACGTTAATAGTTAATAGCGTACTTCTTTTTCTTGCTTTCGTGGTATTCTTGCTAGTTACACTAGCCATCCTTACTGCGCTTCGATTGTGTGCGTACTGCTGCAATATTGTTAACGTGAGTCTTGTAAAACCTTCTTTTTACGTTTACTCTCGTGTTAAAAATCTGAATTCTTCTTGAGTTCCTGATCTTCTGGTGTCGTCTATCATGTACTACCATCGTTATCGGGATAGTCT
+
;55>9=CC?CCCC?BBABADDCCCBDCCBBB?BBBB>BEAG@CCBBBCC?BBBBB@B?BBCC?C@CAAABCCA@=@CCDC2AA>AAAB;AABC?CA@<??:<<@CBB?BBBCCCAA;<<A;A;?@@@??>@;@@AD;@@AA><>@AAAAA???A;>?>=AA<A:>@AA@????;??@@@5@:>:=:999*9;---)--3---;:9<3::99)7<<<?7=:>><AF<@>>><><>?@@@@<?@@<@@@ABB;:;@@@AAAAA@@@<AAA>;4;=56619@@@AA@
@ATNG8:03731:03243
GATGGTAGCGCACACATAGATACAGTACTCATTCGTTTCGGAAGAGACAGGTACGTTAATAGTTAATAGCGTACTTCTTTTTCTTGCTTTCGTGGTATTCTTGCTAGTTACACTAGCCATCCTACTGCGCTTCGATTGTGTGCGTACTGCTGCAATATTGTTAACGTGAGTCTTGTAAAACCTTCTTTTTACGTTTACTCTCGTGTTAAAAATCTGAATTCTTCTAGAGTTCCTGATCTTCTGGACGCTCGCACTGACACTACCATCGTTATCGGAAAGTCT
+
@>>B9@BCBBBDBBBCCECBBBCCDDCCCBBC@BBBB=BB?B>BBDECDC@CCDBC@BABBCC=A?AEDDCBBCB?BBBBB3BC>@@CC=BDBB@BBC?CC?AACCCC@CBBBECCC?BBC?CCCCCCCCC@CABA?BBBBBAAABBBBCCBBB?CCB@BF@D?AACCCCCCD@CCCCC;B=@<@BBAB2AAAAA=A@BBDBAA@A4;;;;*;@@BCIDAFCACBCBC;;8<@CCCEDC?BBC@CCCBBBFJEAAAIICHIFG@BBB;;5;A;;5;B00000
@ATNG8:03732:03236
GATGGTAGCGCACACATAGATACAGTACTCATTCGTTTCGGAAGAGACAGGTACGTTAATAGTTAATAGCGATAACTTCATTTTTCTTGCTTTCGTGGTATTCTTGCTAGTTACACTAGCCATCCTTACTGCGCTTCGATTGTGTGCGTACTGCTGCAATATTGTTAACGTGAGTCTTGTAAAACCTTCTTTTTACGTTTACTCTCGTGTTAAAAATCTGAATTCTTCTAGAGTTCCTGATCTTCTGGGTCTACGCTCGTCGCGCTACCATCGTTATCGGAAAGTCT
+
///96:>@?AA@@AAACACDA@;><:777///)//4;2::.545;A>0002///9:6:6;;;:29.5;4/////)/:2//////$//)48993555=7;;>:=<9<AABBD@CCCFCAAA?AAB@FACDBBAA;;7;BBC?@BCDCCCCCCBBCAB@@;@00+0=;@;AA;;;ABBC@ABBEE;B@B?AA@A@,@B;;;0;@@@CC@ABA5;<;;*;CBBBBC@CHAFCCEC;;:;@CCDDCC@CBBC=A;;;BCCCCBCCCDDBBBC?BBECC?BA;;:;D>BBBB
@ATNG8:03736:03236
GATGGTAGGAGACACGTCGCACACGTACTTTCGTTTCTGAAGAGACAGGTACGTTAATAGTTAATAGCGTACTTCTTTTTCTTGCTTTCGTGGTATTCTTGCTAGTTACACTAGCCATCCTTACTGCGCTTCGATTGTGTGCGTACTGCTGCAATATTGTTAACGTGAGTCTTGTAAAACCTTCTTTTTACGTTTACTCTCGTGTTAAAAATCTGAATTCTTCTAGAGTTCCTGATCTTCTGGTATACACACTCGCTCGCTACCATCGTTATCGGAAAGTCT
+
955=8=AB=@??=5554999<=656=>>>>7@@>>8BBBC?CCCCCCC?CBCCC@DACCCCBD@CCBCCDCAA=;::::';?:>ABB>BCCB@BCB@BB=@@@DBC?BBCCCCCD>BAA?B?CCAAABBB@DAA>:=<?@?>>>@AAC@@=<=;:;;<AA=B;??@@@???@=BAAAA5A=C:?>ACD/A>998)//////=<9<08887'2:;;=:>9?@;A@@@@@@=A:==BB??;??B=B??>>>@>>>B???AB>>>A<AA@@A:?AAA<==6=66/
@ATNG8:03741:03236
GATGGTAGCTATACGTATATCTATGTACTCATTCGTTTCGGAAGAGACAGGTACGTTAATAGTTAATAGCGTACTTCTTTTTCTTGCTTTTCGTGGTATTCTTGCTAGTTACACTAGCCATCCTTACTGCGCTTCGATTGTGTGCGTACTGCTGCAATATTGTTAACGTGAGTCTTGTAAAACCTTCTTTTTATGTTTACTCTCGTGTTAAAAATCTGAATTCTTCTAGAGTTCCTGATCTTCTGGACAGAGTGTGCAGATACTACCATCGTTATCGGAAAGTCT
+
;55D;>CABBCCCBBBDDDDBBBBCCBCCECC@CCCF>BB>A@CCCCCCC?CCCAA?B?BB@@>B?BAAAAABBB@BBBAA3?@>A@BDC6A?CA;@BB>@@;>=ADBB?BBBB?A??5:;A;C;AAA:;;@@;?@>><>@@@@@??AADDA>>=@<>>@=AA<@;>:;;?@A==8=;;;;/:4:488898(8:7::29<<///=<9<18888(8:::>8=7;;5;BBB@@@=D;>?>>>=<@@@<@BB>;;;>???@AAA@>==@9<=>@@<@A@@<@F;A;;;
@ATNG8:03742:03248
GATGGTAGTATAGAGCTCTACATAGTACTCATTCGTTTCGGAAGAGACAGGTACGTTAATAGTTAATAGCGTACTTCTTTTTCTTGCTTTCGTGGTATTCTTGCTAGTTACACTAGCCATCCTTACTGCGCTTCGATTGTGTGCGTACTGCTGCAATATTGTTAACGTGAGTCTTGTAAAACCTTCTTTTTACGTTTACTCTTCGTGTTTAAAAATCTGAATTCTCTAGAGTTCCTTGATCTTCTGGGCAGACTCTCACACGCCTACCATCGTTATCGGAAAGTCT
+
ACCC?BBCCCC@@BCCCBCCCCBBBBCBBCBB@BCCC>@A>AABBBBB@?>ABAAA@C78:BB?B?BDBBBABA@<99999$5939;:;6;BBK?BBB@BB?;8;BBB<AAA@>==?;AAA;@;A===8::A=B@>>;@@AA???==>A@@>>>A;<=<;AA;@;@@>???=>A9>6666,69>:??AAB/AA99:0:;;;==CB=>>@7>>>?/>===?<?;?AAAAB=::5:-/-/@9<;5///<6<::99====AAAA>969:969///;38<;;477.7---
@ATNG8:03745:03245
GATGGTAGCAGACGTGACAGAGCGCCAGAAGATCAGGAACTCTAGAAGAATTCAGATTTTAACACGAGAGTAAACGTAAAAAGAAGGTTTACAAGACTCACGTTAACAATATTGCAGCAGTACGCACACAATCGAAGCGCAGTAAGGATGGCTAGTGTAACTAGCAAGAATACCACGAAAGCAAGAAAAAGAAGTACGCTATTAACTATTAACGTACCTGTCTCTTCCGAAACGAATGAGTACACATCGTCGTGTCGTGCTACCATCGATTCCGGATAGTCT
+
BBBG@DDCCCBBBBBBCCCCCB@AA@CBB@BABB;;7;;@@AACCC?CB?B@@@A9999+78<=<>=CC>==A9?@;;;;;':?;:25506@BAEBBBAAABB@C@CB@BBC?BABBCCCCBBBCDCCCC@CBA@<ABCBBABA=A>AAA>BBCCCCBB?DBBCCB?AA>ABH?BB???8=<>;99:::.9@:C888@@B@@<@7;;BB<><>AD@A>@AAAAA@;?;?BB=BCC@BCCBBBBBCCCCBBBC???BBB?????<?BBB??=??C>A@@@:::
@ATNG8:03749:03215
GATGGTAGTACATGATAGACGACACCAGAAGATCAGGAACTCTAGAAGAATTCAGATTTTTTAACACGAGAGTAAACGTAAAAAGAAGGTTTTACAAGACTCACGTTAACAATATTGCAGCAGTACGCACACAATCGAAGCGCAGTAAGGATGGCTAGTGTAACTAGCAAGAATACCACGAAAGCAAGAAAAAAGAAGTACGCTATTTAACTATTTAACGTACCTGTCTCTTTCCGAAACGAATGAGTACTATGTAGAGCTCTATACTACCATCGTTATCGGAAAGTCT
+
@AAB?BBCBCCCBBBBBBBC9;:CDACCCACCCCBB@B@CBFBBBB?BB>B>BBCCCCCCC*C@CCCCFCCCBBB>CBCBCDC5BB>B5:;:*;BB>AA@@CCBBB@B?A?:@@?=BBBBCCCCC@?@DDDCB@CECC?BBBABBBB?C?CBB@BDDDDCCC?BAAAAA@CC?@A@<=;;;;399:;::::::%0>9>0/0>>@:9:*9;9::::.817ABBB@BBCCC;;;/<5;BB=B;;9;C???BBBBADCCCAABBBB@BBBB;;7;>BBA=>>>@<?=8?<<<
@ATNG8:03754:03249
GATGGTAGGCGTGTGAGAGTCTGCCCAGAAGATCAGGAACTCTAGAAGAATTCAGATTTTTAACACGAGAGTAAACGTAAAAAGAAGGTTTTACAAGACTCACGTTAACAATATTGCAGCAGTACGCACACAATCGAAGCGCAGTAAGTATGGCTAGTGTAACTAGCAAGAATACCACGAAAAGCAAGAAAAAGAAGTACGCTATTAACTATTAACGTACCTGTCTCTTCCGAAACGAATGAGTACGATGAGATCTCGTGTGCTACCATCGTTATCGGAAAGTCT
+
:9:B?BBC@CCCCCCDDCC@@ACBA=BBB@CDCCBB@B@BBCBCCB@BB@B?AB?99999)7:>=?ABBBBBDC>B@??==<,<?9?1999*9>>;@>=:;9>>><>;>A<B>>:=A@@@AAAA>>>A>>>@;A@@@;==>AA@@>:>AA>B?B???DD>>:=@@@BC@BB>BBA;><9:::/:88188888(7<4=?@@BB@@?<@=B><><@<@A@@@<@@@A>>><@<@@@9@>>9??>A:::;;;@@AA????@??>>=?AA9>>>>A:@>>>9>A9??55
@ATNG8:03762:03249
GATGGTAGTATATCGCGTCGCTATCCAGAAGATCAGGAACTCTAGAAGAATTCAGATTTTTAACACGAGAGTAAACGTAAAAAGAAGGTTTTACAAGACTCACGTTAACAATATTGCAGCAGTACGCACACAATCGAAGCGCAGTAAGGATGGCTAGTGTAACTAGCAAGAATACCACGAAAAGCAAGAAAAAAGAAGTACGCTATTAACTATTAACGTACCTGTCTCTTCCGAAACGAAATGAGTACGTGTGACGTACGTGAGCTACCATCGTTATCGGAAAGTCT
+
:9:B?CDBBBBCCCDABBCCCBBBG@CBB?BDDCCC@C@CBBBBBB@DD@D@BBAAADDD3C>AACCCCACCCG:A@;;;;;*;B=A2;:;.9@@;@@ABCDCCC@B@CC@BBB?BBBBCDCCCCCDCCC@?;?A@@;@A@@@@??<@@B@@>ACCCCBBC?CCCBBB?>?9?A?8>>><<<5>>>?BDDDDB'==9=///<<>;;5;:==?@2927=AAA?AA@@@@@:=9===6<877(399=AAAB@BBBB???CBBCBCCCCCC@BBBAA>ACBB?AD>CB::
@ATNG8:03764:03223
GATGGTAGCTCACGTACGTCACACGTACTCATTGTTTCGGAAGAGACAGGTACGTTAATAGTTAATAGCGTACTTCTTTTTCTTGCTTTCGTGGTATTCTTGCTAGTTACACTAGCCATCCTTACTGCGCTTCGATTGTGTGCGTACTGCTGCAATATTGTTAACGTGAGTCTTGTAAAACCTTCTTTTTACGTTTACTCTCGTGTTAAAAATCTGAATTCTTCTAGAGTTCCTGATCTTCTGGGTCTCTCTCTCACGCACTACCATCGTTATCGGAAAGTCT
+
:55=:>CBBCC@AACCAAACBBBBBBBDCCCDBCCC=CB?C?BBCCCCC@CBCCC@C?DDDD?D?BBBCCCCBB?BCCBC1??;=>>?7>CA@>ABA?AC?BAABBB?AABBBAAB>CBB>B@BBBBBB@@<@>@A=A>>;;;<=>AAAA@@@A<:;;<AA=A<AAA@@@AAA<@@@BA6A:=8==;<;+;=98819;;///>9:=5::::.;AABB=B===:>??B===<A:>>@A==:==AF:AA<<<@@AA@=??BD:::?:<<<9929A>>;>D:B?>;
@ATNG8:03765:03241
GATGGTAGCGCATATCAGCGCAGCCCAGAAGATCAGGAACTCTAGAAGAATTCAGATTTTTTTAACACGAGAGTAAACGTAAAAAGAAGGTTTTACAAGACTCACGTTAACAATATTGCAGCAGTACGCACACTATCGAAGCGCAGTAAGGATGGCTAGTGTAACTAGCAAGAATACCACGAAAGCAAGAAAAAGAAGTACGCTATTAACTATTAACGTACCTGTCTCTTCCGAAACGAATGAGTACGTGTGCGACGTGTCTCCTACCATCGTTATCGGAAAGTCT
+
CCCB@B<;<ACB:;;CBBBBGCCDB=B;;8:BB@@@7;7;ABAA@A>::6:?@@AABGBB@@#0-0>>AACDB;;;0:B9;;;;*5@9=.:99&9;@5699@BBBCC@D@BB?AAA?BBCCCBAAA@@DCCCBBCDCCC?BCCCB@@B496:@@;ACCCCCBB@BCCBAA?BB@CAA>ABA??9?997:DDGD2BB?C:::CCFBB?B?B@AD;>;?BCAA?ABBCCCC@C@@@?9>>>;@@@ABCAAAA@@@>??AAABAA@=@995:AAAC@CB@@6:;0;?@?
@ATNG8:03766:03235
GATGGTAGCATCATGCATATCTCACCAGAAGATCAGGAACTCTAGAAGAATTCAGATTTTTAACACGAGAGTAAACGTAAAAAGAAGGTTTTACAAGACTCACGTTAACAATATTGCAGCAGTACGCACACAATCGAAGCGCAGTTAGGATGGCTAGTGTAACTAGCAAGAATACCACGAAAGCAAGAAAAAAGAAGTACGCTATTAACTATTAACGTACCTGTCTCTTCCGAAACGAATGAGTACAGAGAGTACGATATGTCTACCATCGTTATCGGAAAGTCT
+
@@@E@CCC@@ACCABAEBBBBBCCC?CCC?CCCB?@?@?CCBBCCA?AB?C?BBBDCCCC+=7<ABBBA@BBBE@BACBBBB5BB@C<@@@9@BE?CCCCCCCBB?B@BB@BAA@CCCACCCCABCCC@@@A>AAAC@BBBC??>?@A=A@@<@CBBBCCC?AAAAAA?CD@AAB;>>888*:==999::::%0=:=///<<>>><@<@AAA=A=@@CCC@CCDCBAA=?=?CD>EBB>AABBCCCCCCCDCB@@@CBBBBAA=?>;?>?AB<B>==;=<5=9::
@ATNG8:03721:03266
GGATGGTAGCTCGCTGATATATCTCCAGAAGATCAGGAACTCTAGAAGAATTTCAGATTTTTAAACACGAGATTAAACGTAAAAAGAAGGTTTTACAAGACTCACGTTAACAATATTGCAGCAGTACGCACACAATCGAAGCGCAGTAAGGATGGCTAGTGTAACTAGCAAGAATACCACGAAGCAAGAAAAAGAAGTACGCTATTAACTATTAACGTACCTGTCTCGTTCCGAAACGAATGAGTATCTCCGTCTCACTCTCGCCTACCAATCGATTCGAGGAACGTCT
+
/)/7:5;;;;:<<<;;:@>>@A@@@5?@A=>ACCCC:>9=966<;;89/)/:.///66666$//(/8799///38;277;=@@@+==:=;>G@2@<;6;=999>?A@@D@?>:994.4399>599@995;444947///699;004;>4=5:?>7?BBCBB@A>AAAAAA=@A=:::=>@@@:??@?BADDD/>:5:997779>=4942..3(.(../;;6;;99://0<?6??>3:/7,788///////(/=;37/88////-)/>9(/*/988:7=::727(-----
@ATNG8:03755:03261
GATGGTAGGCGAGAGTGAGACGCAGTACTCATTCGTTTCGGAAGAGACAGGTACGTTAATAGTTAATAGCGTACTTCTTTTTCTTGCTTTTCGTGGTATTCTTGCTAGTTACACTAGCCATCCTTACTGCGCTTCGATTGTGTGCGTACTGCTGCAATATTGTTAACGTGAGTCTTGTAAAACCTTCTTTTTACGTTTACTCTCGTGTTAAAAATCTGAATTCTTCTAGAGTTCCTGATCTTCTGGTGTCGTCTATCATGTACTACCATCGTTATCGGAAAGTCT
+
88:?7::;5:@;95<<=AECAAACCCCBCCBA?ACCD>;;7;?<<;AA@@<?B@9:499@@;B9B>BBBBB=88A;97777(9A<A9999+9B@A?ADE@BB<==>BBB>AACBBA@@<@?@;?;>=<====A=>==A:>>@@A?@>>=A>>=>=A<>>><;;7;;>>@==>AAA<@@@@@5@=A7::DDD/AAAAA7=>>>>===>>;>DDD/A9:;B<?<??=A??=;;:8=:>>@@@@=AAA<?AA@@?>>=@>A=>>A>>>A;@>>>>;>><<9<A9??@>
@ATNG8:03758:03285
GATGGTTAGCGCATATCAGCGCAGCCCAGAGATCAGGAACTCTAGAAGAATTCAGATTTTTAACACGAGAGTAAACGTAAAAAGAAGGTTTTACAAGACTCACGTTAACAATATTGCAGCAGTACGCACACAATCGAAGCGCAGTAAGGATGGCTAGTGTAACTAGCAAGAATACCACGAAAGCAAGAAAAAAGAAGTACGCTATTAACTATTAACGTACCTGTCTCTTCCGAAACGAATGAGTACGATGAGAGAGCTCTCTCTACCATTCGTTATCGGAAAGTCT
+
8<8:5:5:::;:;;<9945555<==<4<;;99::50)/2////88839;7:4::<<>>>>+>9=;;;<999;::1:555===*<:5:.555&555.6>>=9<559097>?:?@?34599>B@A@@@:;;BBA>AA;;49:9A@@A@<A9;;;>AA@>>;<@;A>CBAA>>:6:00*//666.6/3,333333#/938///889::13.3777(.(../::*9555444.56:<>6;;<9<=::96/////////66----5582530..(..9(/38848=6;<<;
@ATNG8:03759:03270
GATGGTAGTGCGTGAGAGAGAGACCCAGAAGATCAGGAACTCTAGAAGAATTCAGATTTTTAACACGAGAGTAAACGTAAAAAGAAGGTTTACAAGACTCACGTTAACAATATTGCAGCAGTACGCACACAATCGAAGCGCAGTAAGGATGGCTAGTGTAACTAGCAAGAATACCACGAAAGCAAGAAAAAAGAAGTACGCTATTAACTATTAACGTACCTGTCTCTTCCGAAACGAATGAGTACTATAGACTATCTGAGACTACCATCGTTATCGGAAAGTCT
+
CBAA=B@A:@A;555=>>CCBB;;;05==8=BCCBC>@<@@<;;;=8;;8@?>@=:7333$349?BBBCBA>??8?8;6>?>+=;.4.99,5<<7=<AA@BDBC@CFBB@CBB?AABBBBCBCCCBBA@CB@BBBB@AACCAAAB<A=A?@=@CCCCCCB?CCCABB?BB@BBB?AA???8;;78778899%0:;////98=@@<A<>>>?:?:>>C<<9<BAAAAA?B?BDF>BBB>BABBDBBBBBBBBBBB?CCCABBCC??998CBB?AACCAFF<A>>>
@ATNG8:03760:03287
GATGGTAGGCACTGCGCACACATCCCAGAAGATCAGGAACTCTAGAAGAATTCAGATTTTTTAACAGAGAGTAAACGTAAAAAGAAGGTTTTACAAGACTCACGTTAACAATATTGCAGCAGTACGCACACAATCGAAGCGCAGTAAGGATGGCTAGTGTAACTAGCAAGAATACCACGAAAGCAAGAAAAAGAAGTACGCTATTAACTATTAACGTACCTGTCTCTTCCGAAACGAATGAGTACTACTCTCAGAGACACACTACCATCGTTATCGGAAAGTCT
+
BDDB@CCC@CBBBBCBBBDCCFCCC>BBB=BCCCBB@B@BBBBBBC@CC@C@@@@?@@@@@(@AFFAAACCBBB>BBAABBA2@@;@39::&3893:49:B?=>==A<AA<>>?:=?@@A?>>A@AA>>>>A;A>>@;>>AA=>>;7=<A@B@B@@ABB@@9@A@ABA>BC>BBB<>>787*:9:38ADDE/>=:>?>>>B>==;@<@??@=B=:::>><AAA@:::<@<@AB:B>>>>BBA99:???BBB@@CAAABBBBBBBB@BBBBC?BBBB?CC=BB?>
@ATNG8:03764:03292
GATGGTAGCACGACACGACGATGTGTACTCATTCGTTTCGGAAGAGACAGGTACGTTAATAGTTAATAGCGTACTTCTTTTTCTTGCTTTCGTTGGTATTTCTTGCTAGTTACACTAGCCATCCTTACTGCGCTTCGATTGTGTGCGTACTGCTGCAATATTTGTTAACGTGAGTCTTGTAAAACCTTCTTTTTACGTTTACTCTCGTGTTAAAAATCTGAATTCTTCTAGAGTTCCTGATCTTCTGGACGACGCGCACTGACACTACCATCGTTTATCGGAAAGTCT
+
88:=:>CBBBC?>>>=><<<;;;<A;;656;;6?@BA;@B?B@BBBABAB?BBBBB@B@BAAB?B>AB@===://(/////$/;5A@>=5=00)05;/00*7?<@@ABCC@BB??;888:666/6(/.6..2:;67;7>89<=?==>??CB@@???A96///)/-)-0--/9766@?168>?<1>8<8<=???/??;;;3;;;;@A==<=18888(7<<<=:=<@F=@>>>A@@;?=BA@?@A9<=@9@@8::>>A@@AAA=::::;=7<<=888*8=<<5;;1;?>=
@ATNG8:03726:03321
GATGGTAGGAGACACGTCGCACACGTACTCATTCGTTTCGGAAGAGACAGGTACGTTAATAGTTAATAGCGTACTTCTTTTTCTTGCTTTCGTGGTATTCTTGCTAGTTACACTAGCCATCCTTACTGCGCTTCGATTGTGTGCGTACTGCTGCAATATTGTTAACGTGAGTCTTGTAAAACCTTCTTTTTACGTTTACTCTCGTGTTAAAAATCTGAATTCTTCTAGAGTTCCTGATCTTCTGGTTGCGCTACAGTCTCTCTACCATCGTTATCGGAAAGTCT
+
:55<8=BC?BCCCCCEB@BBCBBB;;;CIFAA?ACCC>CC@BABCBCDCD@CC?@??B@BBCC?C?CAA@ABAAA>BBBCB1A>8?88929B@A<??C?BD@AAABCB=@@A>>AAA;A>>9>:>>>;;<>>=AA>=:>?>>>????@@@BB>==9=;;6;>:?=@==>AA?>=:=>=CC6A<@;====</<=9993:<<778=:=<8<<<<.=???A:>:=>;>@@@>>><A=A?>>>B766949,//<;=AAA;;;A>>>=770----707;994=@6=:66
@ATNG8:03730:03329
GATGGTAGCTCTGCTCTGACTCTCGTACTCATTCGTTTCGGAAGAGACAGGTACGTTAATAGTTAATAGCGTACTTCTTTTTCTTGCTTTCGTGGTATTCTTGCTAGTTACACTAGCCATCCTTACTGCGCTTCGATTGTGTGCGTACTGCTGCAATATTGTTAACGTGAGTCTTGTAAAACCTTCTTTTTACGTTACTCTCGTGTTAAAAATCTGAATTCTTCTAGAGTTCCTGATCTTCTGGGTCTACGCTCGTCGCGCTACCATCGTTATCGGAAAGTCT
+
444<9=CCC@;AEDCCCCCCDCBBDBBBBB@@=@@AB>BEAG?BBCBCCB@CCBBAAC@DBBB?B@BDDECBAAC@BBCCC5A@=@BBB<BDAA?ABB>AB8;;@CBDACBFDCBBD>BBD?C@CCCB@A@E?BBCC?CBCDBCCBBBCCDCA@A?CBB?BD@B=??BBBCCCC@CCDHE;EAF@CCCBB0BABB>BBBBBCBA@@>ABBB2@@@AC?B?@@<@AA@@;;6;>@B@A;;8;CCD=GCBBBBBCBBBBBBBAAAA=@@@@A?A@@@=A@<AAAA
@ATNG8:03734:03324
GATGGTACGGTGCACATGAGTGTATCCAGAAGATCAGGAACTCTAGAAGAATTCAGATTTTTAACACGAGAGTAAACGTAAAAAGAAGGTTTTACAAGACTCACGTTAACAATATTGCAGCAGTACGCACACAATCGAAGCGCAGTAAGGATGGCTAGTGTAACTAGCAAGAATACCACGAAAAGCAAGAAAAAAGAAGTACGCTATTAACTATTACGTACCTGTCTCTTCCGAAACGAATGAGTACGAGAGTCAGAGCAGAGCTACCATCGTTATCGGAAAGTCT
+
5<<<;?5558<<@B@CABACBBDDDC@CCC?CCBBCE?C?CCDCCBB?BB<@<@AA@@@@@0@;@BBBCCFDGGF?AABBCCC5BB@B?CCD;CCC@CECBBBFAA?A?@@=ABB?BBBBCCCCCCCCA@@00,0@BB=CCBCAA@D@C?B:;7;<:=?>5845===BC>BB=@?>499BBDD;::959AAABB)==;9/./8375>3737://)/.;@AA>AAAAB>C@C?BAB;?;;5;:9<??CA@>>=BBB==BBB=477=BB>@B@>A<??9:5:<,68>=
@ATNG8:03736:03300
GATGGTAGTGTCATATGAGAGTGTGTACTCATTCGTTTCGGAAGAGACAGGTACGTTAATAGTTAATAGCGTACTTCTTTTTCTTGCTTTCGTGGTATTCTTGCTAGTTACACTAGCCATCCTTACTGCGCTTCGATTGTGTGCGTACTGCTGCAATATTGTTAACGTGAGTCTTGTAAAACCTTCTTTTACGTTTATTCTCGTGTTAAAAATCTGAATTCTTCTAGAGTTCCTGATCTTCTGGAGATACACATGATACTCTACCATCGTTATCGGAAAGTCT
+
444939<=BDECCBBABBCEGCDDBB;<;BBC@BBBE>CB@D@DDBBBCC@BCDA@=@@;:;B?BACCBDCCDCC@CCCCC5CC?BCCG=BBDD?AAC@CD;;<ACCD@BBBCCGGDBDBB?B@CDDDCBCC@CCCC<@@B:;;BBCBCBDBBBB?CBB@BG@CACBACBBC@@;@;;;;.;<@=;;;;.;;::G;;;ACCCBBCCAFIGD1;;CCB<@=A@>AAADCBB@B@CBCCCC?BBB?BCCCCCA@ACAAACCAAABC@CC>>@@BBBB@DC>AAAC
@ATNG8:03737:03336
GATGGTAGGCACTGCGCACACATCCCAGAAGATCAGGAACTCTAGAAGAATTCAGATTTTTTAACACGAGAGTAAACGTAAAAAGAAGGTTTTACAAGACTCACGTTAACAATATTGCAGCAGTACGCACACAATCGAAGCGCAGTAAGGATGGCTAGTGTAACTAGCAAGAATACCACGAAAAGCAAGAAAAAGAAGTACGCTATTAACTATTAACGTACCTGTCTCTTCCGAAACGAATGAGTACTGTATCTATGTGTGCGCTACCATCGTTATCGGAAAGTCT
+
;9:D:BBC?BBBBBCCCDBBBDCBF=A?D@CCCCAA=A?BCCCDCC@CC@E@@??9::;;;%9:AACCBBBCCCC=AAADDDE5CB?BACFD8B<;7;<9>ABBBB@B@CCADBB8:9BBCCCCBBBBBCCCC?CCCC?AABB???B>B@BBB?BDDEBBBB?A@@?=;8;</89?<@@A@A@2999288888(5:7=;=<BBB??<?=@@@@<@<@DD::9:DBBBCC?B?BBA=B9999BBCDCDBBAAA???ABCB>>>>>>==8<=?;;6;@?>8==5==>>
@ATNG8:03741:03312
GATGGTAGATATATGCACGCTCTACCAGAAGATCAGGAACTCTAGAAGAATTCAGATTTTTAACACGAGAGTAAACGTAAAAAGAAGGTTTACAAGACTCACGTTAACAATATTGCAGCAGTACGCACACAATCGAAGCGCAGTAAGGATGGCTAGTGTAACTAGCAAGAATACCACGAAAGCATAAAAAAGAAGTACGCTATTAACTATTAACGTACCTGTCTCTTCCGAAACGAATGAGTACGTGTGACGTACGTGAGCTACCATCGTTATCGGAAAGTCT
+
CBBB?BBBCCD@@ACCCCBBCBBBC?CCC?CBCB??;?<@ACBBBC@CC?B?A@AA@??@+B?BCCBBAABABC;CABBCCC5@?;@5;;09<<=CABBCCBBB?C?BC@CCD=??@AACBCCBFCCBBBD?CCBB?BBBCCCBB>B?BBB?CCBBBBCB?BAAAAA?BC>>=>@BBBAA9<99999999%0>;@///=<?=>8=9==>?:=9=>B@@=@A@?>@A<?=?CC=C??=?BBBCCDCBBBBCCCBBBCCBA@ACCC?BBBBB?BBCC?DD>BBA@
@ATNG8:03742:03319
GATGGTAGTGATACAGATCAGACACCAGAAGATCAGGAACTCTAGAAGAATTCAGATTTTTAACATCGAGAGTAAACGATAAAAAGAGGTTTTACAAGACTCACGTTAACAATATTGCAGCAGTACGCACACAATCGAAGCGCAGTAAGGATGGCTAGTGTAACTAGCAAGAATACCACGAAAGCAAGAAAAAAGAAGTACGCTATTAACTATTAACGTACCTGTCTCTTCCGAAACGAATTAGTACGAGAGTCAGAGCAGAGCTACCATCGTTATCGGAAAGTCT
+
AAAC?BBBDCCFCCDCCCCCCC<;;7;==:>BB@@@<@?CAACB@A=<>;>=@AABBAAA1C@BABBCB?=8666.6/---777'--.(...&.56.522288822,2.5832223999;?CCCCCCCCCCCC@DCCC?BBA@A@::6;=A@@?@CBAAB::6:=<<<=;<<7<?A;?><;=38<<89:<<<=':?<<:;;::9<>9>:===<8=:>BDCC?BBCCCDD?B??@@;?CC@C?CCDCBBAAABBDB???BCA??@ABA@CB>>B>@A@A:??8?@?;
@ATNG8:03743:03329
GATGGTAGCTATACGTATATCTATGTACTCATTCGTTTCGGAAGAGACAGGTACGTTAATAGTTAATAGCGTACTTCTTTTTCTTGCTTTCGTGGTATTCTTGCTAGTTACACTAGCCATCCTTACTGCGCTTCGATTGTGTGCGTACTGCTGCAATATTGTTAACGTGAGTCTTGTAAAACCTTCTTTTTACGTTTACTCTCGTGTTAAAAATCTGAATTCTCTAGAGTTCCTGATCTTCTGGTATGACTAGTGTACTACTACCATCGTTATCGGAAAGTCT
+
;55>;>BABCCCCCCCCECCCCBBCCBCCCAA>ACCD>BB?B?CCCCCCC=BBCBB?B?BBBB>A<ABBBB@BBA<73737'9>3>;<>:?BBB?BBB>BB>BBBC==<=BBCB@>=:>?>;A;@@@@;;;?;CCA@7;;9;;<>>>BAAA>>>@9>@A;AA;C8<<=>>?A@@<@????3?<@<@;<<<+88222(,,,,,,966:6:CCC*88899395///===;;;;>=??BBAA7;;B<==>>??ADDAA>>??ACAAA<AAA>>8<@>>:>A9?=<<
@ATNG8:03747:03318
GATGGTAGAGTACAGTGTAGTAGACCAGAAGATCAGGAACTCTAGAAGAATTCAGATTTTTAACACGAGAGTAAACGTAAAAAGAAGGTTTTACAAGACTCACGTTAACAATATTGCAGCAGTACGCACACAATCGAAGCGCAGTAAGGATGGCTAGTGTAACTAGCAAGAATACCACGAAAGCAAGAAAAAAGAAGTACGCTATTAACTATTAACGTACCTGTCTCTTCCGAAACGAATGAGTACACATCGTCGTGTCGTGCTACCATCGTTATCGGAAAGTCT
+
;9<F@FCBBBBDCBBBCCCBBBBBC@BCC@DCCB<;7;>AACDBCB@CC?C?BBA<;;;=.=<?ABBBBBB???:?BCCEDE2HC>C5;;;*:@D=BBBDBBB;;7;?@@<ABB>AACBBBCCCCCCBBC;;6;A;:6;BBDBB??<@?B;;:;CCBCB@?=@?BAA@=>>90005;;;==5<>>:999999%/56:///;9>?A5836?AA<A<?>CDCHBBBBA@@6:8:@A=ADB@BAABBBABAB???=AAACBABCCCBBB@B???B?BDCC?CE>BB??
@ATNG8:03759:03305
GATGGTAGTATATCGCGTCGCTATCCAGAAGATCAGGAACTCTAGAAGAATTCAGATTTTTAACACGAGAGTAAACGTAAAAAGAAGGTTTTACAAGACTCACGTTAACAATATTGCAGCAGTACGCACACAATCGAAGCGCAGTAAGGATGGCTAGTGTAACTAGCAAGAATACCACGAAAGCAAGAAAAAAGAAGTACGCTATTAACTATTAACGTACCTGTCTCTTCCGAAACGAATGAGTACTACTCTCAGAGACACACTACCATCGTTATCGGAAAGTCT
+
?::C@CCBBBDDCCCBDCHCCBBBD?BCC@@AACBB@CBCBBCCA@?ACAE@BA@:::::);=@@CBBBBBBCC>??ABEEE5CB?A4;;;6;BD@ABBCBBBBC@F?BB@BBB=@?BBCBBBCCCCCBBCC?CCBC=??BBA?BB:@<@@@<@CCCCDCD?CCBBBB@BD@>>?=?@999+9<<8889999%0969///;9?BB;?:@ABB:=:=>BBB@BBBCCDD997:@@9@AA?BBBBBBCBBBBBBBBBAAAB?===?==9=>???<@@@A=AA6::==
@ATNG8:03762:03310
GATGGTAGTGCGTGAGAGAGAGACCCAGAAGATCAGGAACTCTAGAAGAATTCAGATTTTTAACACGAGAGTAAACGTAAAAAGAAGGTTTTACAAGACTCACGTTAACAATATTGCAGCAGTACGCACACAATCGAAGCGCAGTAAGGATGGCTAGTGTAACTAGCAAGAATACCACGAAAAGCAAGAAAAAAGAAGTACGCTATTAACTATTAACGTACCTGTCTCTTCCGAAACGAATGAGTACACATCGTCGTGTCGTGCTACCATCGTTATCGGAAAGTCT
+
?::A>;;A==>??>>>@@EEBA@@?8CCC@CCCC@?<@599<ACBB=BD@F9;:A@@@@@'90788;:::===<5;944444$4:5:7<<<0<;;7;<<CCCCBB?B?BD@DDC?BBCBCDBCECCIDCC;;7;D@@=AAAABB??=A>AAC@BBBBABAA?@??BAA=AB?BCB=@<7777(8<=8989899%9?;A998>>BBB<>8;;>>1818;ABC=@<;;@@?;>?BAB<@>><>?BBBBBC??>>>?AACA??????CDF<?>ABB?BA??:?@8@@AA
@ATNG8:03762:03322
GATGGTAGGCGTGTGAGAGTCTGCCCAGAAGATCAGGAACTCTAGAAGAATTCAGATTTTTAACACGAGAGTAAACGTAAAAAGAAGGTTTACAAGACTCACGTTAACAATATTGCAGCAGTACGCACACAATCGAAGCGCAGTAAGGATGGCTAGTGTAACTAGCAAGAATACCACGAAAAGCAAGAAAAAGAAGTACGCTATTAACTATTAACGTACCTGTCTCTTCCGAAACGAATGAGTACGATGAGAGAGCTCTCTCTACCATCGTTATCGGAAAGTCT
+
AAAC;BBB@A?@CBA@A@BCCBBBB>BCCADBBB@@<@=@@@BB@@<@C<@;@A@??BBC1?<?BB?@@CBCCB;B@:9:::(:@;?3::,97<8=936>;=?><@<@C;?>>8;:AB@>==A>?=A>=>A;A>>>5;;>>888>:>9>?C>B;;;???>9=@@@AA>BB=@B>9::5666)8<<7<>>>>/;;6;AA@AB?>>=A<AAAA:?<?@>??9>??A>=><A<AAA9A8859@@@;66///===B@???;;;AAAAAA;@@>AB7@ABB?@A9@;55
@ATNG8:03762:03329
GATGGTAGCGCACACATAGATACAGTACTCATTCGTTTCGGAAGAGACAGGTACGTTAATAGTTAATAGCGTACTTCTTTTTCTTGCTTTCGTGGTATTCTTGCTAGTTACACTAGCCATCCTTACTGCGCTTCGATTGTGTGCGTACTGCTGCAATATTGTTAACGTGAGTCTTGTAAAACCTTCTTTTTACGTTTACTCTCGTGTTAAAAATCTGAATTCTTCTAGAGTTCCTGATCTTCTGGAGATACACATGATACTCTACCATCGTTATCGGAAAGTCT
+
444=:>@@@@BBBBBCCCCCBBBCBC@A@EA?;>99:0;A5;4:BBCJCC?CCCCC?C@BBBB?D@CCBBBCCCC?>>>>>0<A=BABB=AB@A=AAA=@A7;;@CFEADHCBCCCC@BBB>B?BHCCDCCC@CBBB>BABADDCCBBBBBBBBE?CBA>AC@D9::BCCBCCC@BCCEG;B=A=@@A@A,?@@@@;@AAABCA<=<ADKMK5DA@;;7;@BC@BBABCBD@D@BAACBB=@@B?BCBCBCCCCBBBBCCCBBBB=@999:4;@9:7:F>BBAC
@ATNG8:03764:03326
GATGGTAGCACGACACGACGATGTGTACTCATTCGTTTCGGAAGAGACAGGTACGTTAATAGTTAATAGCGTACTTCTTTTTTCTTGCTTTCGTTGGTATTCTTGCTAGTTACACTAGCCATCCTTACTGCGCTTCGATTGTGTGCGTACTGCTGCAATATTGTTAACGTGAGTCTTGTAAAACCTTCTTTTTACGTTTACTCTCGTGTTAAAAATCTGAATTCTTCTAGAGTTCCTGATCTTCTGGCTCTCGTAGACAGATACTACCATCGTTATCGGAAAGTCT
+
445<9=BCB@CC==>>>=A665;>@BCCBCCIACCBM>CCBDAA@@BBCC@CCBAA?B@CCBB?C?BBACCBA89/333333#3838:99(7<;6;9=00,/99;::7<B7BBBB@@@?<CBD<A<???<<;BB=@@AA<@@@?>>>@@ADBB>>>@<;;;=??;@=:::?A???@<>>?BB5B;?<@@@@@.<A565069=///999>=AAAA/B??;@6;7//,/;:;::959:=??>>>9=<=:>@AAAAA?=??CC?>?@><;68886606;661;F:?>>>
@ATNG8:03765:03322
GATGGTAGCGCATATCAGCGCAGCCCAGAAGATCAGGAACTCTAGAAGAATTCAGATTTTTAACACGAGAGTAAACGTAAAAAGAAGGTTTTACAAGACTCACGTTAACAATATTGCAGCAGTACGCACACAATCGATGCGCAGTAAGGATGGCTAGTGTAACTAGCAAGAATACCACGAAAGCAAGAAAAAAGAAGTACGCTATTAACTATTAACGTACCTGTCTCTTCCGAAACGAATGAGTACAGAGAGTACGATATGTCTACCATCGTTATCGGAAAGTCT
+
944939959ACC:;;CCLEGDCCCC=CFEAGCCCBB@B>AACBBBC@CC?B?ACAAA@@@0@@CBCBCCCDBBB<B@::;;;*;B>B4;;;*:BB=BBBBGDCBB@C?@@=@BB999BCEBCBBBBCDCCCCACCBB@??BCBCBB>A<@AA?BCAAABCC?BBBAAA?BC?B>>8<>999+::929:9:9:%/:59/..7;=>@7:79>>>4:5:@DDG@CCICBBB<@<@AA;AAA=@@@@AAABBBBCBBBBBBBBBBBABBC>B@@@B@BB>><?A:A=:;
@ATNG8:03768:03307
GATGGTAGAGAGACTGTAGCGCACCCAGAAGATCAGGAACTCTAGAAGAATTCAGATTTTTAACACGAGAGTAAAACGTAAAAAGAAGGTTTTACAAGACTCACGTTAACAATATTGCAGCAGTACGCACACAATCGAAGCGCAGTAAGGATGGCTAGTGTAACTAGCAAGAATACCACGAAAGCAAGAAAAAGAAGTACGCTATTAACTATTAACGTACCTGTCTCTTCCGAAACGAATGAGTACGAGAGTCAGAGCAGAGCTACCATCGTTATCGGAAAGTCT
+
<<AC>A?@@A?@;56;7::;/////)/9;6;AC;;9:<3<?<77430497=644444==>+<7;;:==773////(////;;;+9927)555&5;<9>666=<<:>;?<?@@DBB?BCBBBCCCCCGCBBCBC>BB;:7;BBBCCBA;<8<00+0@@>A@BC?BBABCC@BB@>>><?>733(333,33778(5:5;9=>>A@@@<><><AA<A<;;ABC?BCCCBBBAC>??@9?@@<??ABBBBBBB???@@::9??B>>>@@@=A>>>@<@@@A=AB8>=>=
@ATNG8:03768:03345
GATGGTAGATATATGCACGCTCTACCAGAAGATCAGGAACTCTAGAAGAATTCAGATTTTTAACACGAGAGTAAACGTAAAAAGAAGGTTTTACAAGACTCACGTTAACAATATTGCAGCAGTACGCACACAATCGAAGCGCAGTAAGGATGGCTAGTGTAACTAGCAAGAATACCACGAAAGCAAGAAAAAAGAAGTACGCTATTAACTATTAACGTACCTGTCTCTTCCGAAACGAATGAGTACGAGAGAGCACACGTGTCTACCATCGTTATCGGAAAGTCT
+
84458<<BDCCAAAC?GCEDBBBCB=@AC?BDC;;:<?9@CB>?@CABB?B?BBAAA@@B+=8=B=BAAABBBC>B:;;CCC5CC@C?CCD;BBDFDCCCCCC;;7;<@@?C@@?ABEBCCBBBCCCCBCCC@C:::@CBCA@@@@=A=AAA>BDCCBDCB@BBBAAA>AA=999;?@999,8878889898%9?<?8787=>DD<><=<=?8=8==BBB@CDBBBDB=?=?AA9A??=??ACBBBACCCCB?>>AAACBBB@@>>8<<=;?;?@@A:??8;==<
@ATNG8:03769:03334
GATGGTAGTACATGATAGACGACACCAGAAGATCAGGAACTCTAGAAGAATTCAGATTTTTAACACGAGAGTAAACGTAAAAAGAAGGTTTACAAGACTCACGTTAACAATATTGCAGCAGTACGCACACAATCGAAAGCGCAGTAAGGATGGCTAGTGTAACTAGCAAGAATACCACGAAAGCAAGAAAAAAAGAAGTACGCTATTAACTATTAACGTACCTGTCTCTTCCGAAACGAATGAGTACGATGAGATCTCGTGTGCTACCATCGTTATCGGAAAGTCT
+
4844.4;44445559<;;@@:99<@8<=A7996==;8=55;:<444637-3-38945555$5.55;?><<<599)5545;;;*9949.55)5<<7;<;=?AB:;80=@@-008(----/78::===@<AAC;@A;;9)5<999944.56<59.5=;;;CCC@CCC>==600+///)/7333(37713733333"/86:///;8::=>9-25::1717:AA@9==5544929249;5845059:==<<;:3338;>733;;773;:89(....:5::33.5:)2222
@ATNG8:03721:03355
GATGGTAGTATCTGCACACTCTGTCCAGAAGATCAGGAACTCTAGAAGAATTCAGATTTTTAACACGAGAGTAAACGTAAAAAGAAGGTTTTACAAGACTCACGTTAACAATATTGCAGCAGTACGCACACAATCGAAGCGCAGTAAGGATGGCTAGTGTAACTAGCAAGAATACCACGAAAAGCAAGAAAAAAGAAGTACGCTATTAACTATTAACGTACCTGTCTCTTCCGAAACGAATGAGTACACACTCTCATATGACACTACCATCGTTATCGGAAAGTCT
+
444=8=CCDDDA?A;;666==B>BB@CFCACCC;;:=@;??@CCBB?::8:?999<;;;;.<7BBBBBBB@@AB<AABCCCC+9:492999&9@@;@AA?>A>;;:;@DF@CCC>AACCCBBBBCCDCBBBB>AA@@<@AA@AABB?B?BAA=ABAAABCC@CBB?@?=?A>A?;5;<7777*8978899999%9=9775699675/5.2577:A;<=BCC@B@<<<00)0:;;;7:00-9=<>==0//?::8==BB>=BBBAA?8949?=<??AAAF?CA=A???
@ATNG8:03728:03373
GATGGTAGTGTCATATGAGAGTGTGTACTCATTCGTTTCGGAAGAGACAGGTACGTTAATAGTTAATAGCGTACTTCTTTTTCTTGCTTTCGTGGTATTCTTGCTAGTTACACTAGCCATCCTTACTGCGCTTCGATTGTGTGCGTACTGCTGCAATATTGTTAACGTGAGTCTTGTAAAACCTTCTTTTTACGTTTACTCTCGTGTTAAAAATCTGAATTCTTCTAGAGTTCCTGATCTTCTGGTCTACTACACTGTACTCTACCATCGTTATCGGAAAGTCT
+
?@?C@DBBBBBBBCCCCCCCBBBBCCCBBCCB@BBBD=BC@C@BBBCCCG@CFDCC?C?CBBB?GBA@@AA000=<===<<,..+/99;3<<AB?BCC?CC8<<BDCG@DCCCCCCC@CCC@C@CCABBBAA?ABCC@CBCCCCCBDDCBBBCCC@BBB@BC@C>BABBBCCCE@CBBBB:B?C?CCCCC5CCDDE?D@@ABBBBFD@EJIF3CBBCCACACB>@@@::;BAE@BAABBB>A@C@BBBEFDDBBBCCCCCCCCA@=@CBBB@CB@@<?>8>@??
@ATNG8:03738:03378
GATGGTAGACACGTGTGCTCTCTCGTACTCATTCGTTTCGGAAGAGACAGGTACGTTAATAGTTAATAGCGTACTTCTTTTTCTTGCTTTCGTTATTCTTGCTAGTTACACTAGCCATCCTTACTGCGCTTCGATTGTGTGCGTACTGCTGCAATATTGTTAACGTGAGTCTTGTAAAACCTTCTTTTTACGTTTACTCTCGTGTTAAAAATCTGAATTCTTCATAGAGTTCCTGATCTTCTGGGATGTGTGCGCAGTGCCTACCATCGGTTATCGGAAAGTCT
+
BBCA?CC996=;99B;69;<B@BAEB@@ACCC?BAAA<AB?B@BBBCCCC?CAAA?=?=????=?<AAAAAABCC?BBBBB1BB>B==C7@BA>BB=??19:AA@A?BB>>A@B@=>?>=A=??>>=;;;;??@@=@AA@=>>AA>>>AAAAA:>?><>>:>:<=AAAA@<<4===>?5?<B;?>AAB/AAAAA3A???>?885<7:;<9+7///9592360/..8;;;93928;99<>377994//..6997==;55223867257//(/288=?;?>3;;76
@ATNG8:03744:03366
GATGGTAGGCGTGTGAGAGTCTGCCCAGAAGATCAGGAACTCTAGAAGAATTCAGATTTTTAACACGAGAGTAAACGTAAAAAGAAGGTTTTACAAGACTCACGTTAACAATATTGCAGCAGTACGCACACAATCGAAGCGCAGTAAGGATGGCTAGTGTAACTAGCAAGAATACCACGAAGCAAGAAAAAGAAGTACGCTATTAACTATTAACGTACCTGTCTCTTCCGAAACGAATGAGTACGATGAGAGAGCTCTCTCTACCATCGTTATCGGAAAGTCT
+
BBBC>BBC@GF@A<<?EBB@@A;;;29CC?@BAA@@=@>BBCCBBB?@A?@@CBA:9999)9>???A?@CBCDF=B>:::::(9>2839=>2@=?>BBB?BAA;;7;=CC=A??:>AAAAA<>>???@@C@@;;;<A6<687@@AA<A>@>A?>BC:::??<?A<<>>;>@;??=6<:8818::49ADDD/:;4;886>>;;;<A<AABB<>:>>???<@@@A@<=6<8=<A:A@A=@@@A;;;EAA>>>>>>AAA;;;AA===<>>>>>;AA@=5;;1;>==
@ATNG8:03760:03388
GATGGTAGTAGTACACTAGTCATACCAGAAATCAGGAACTCTAGAAGAATTCAGATTTTTAACACGAGAGTAAACGTAAAAAGAAGGTTTTACAAGACTCACGTTAACAATATTGCAGCAGTACGCACACAATCGAAGCGCAGTAAGGATGGCTAGTGTAACTAGCAAGAATACCACGAAAGCAAGAAAAAGAAGTACGACTATTAACTATTAACGTACCTGTCTCTTCCGAAACGAATGAGACTGTATCTATGTGTGCGCTACCATCGTTATCGGAAAGTCT
+
CDCB?BCBBBCCCCCCCCCCCA@@A>B?@@:@BA@<C?BACCBCB@BI>@=@B??@AAA0A?BBCAAABCBCD>BAAA@@@/@@;@>AAA9ABB@D@??CAAA@;@>BB=A==:==AAAAAA>>>AAAAA@:;;=A;>>@@;;8:7;=BAB@BBBBBBBB?BB>A@B?BB@BBB@BABAB<@@?:88888(8818>@@888?;:5:<@?>>;>;?=>>>:==??:;;;?;??A7;???900000;;;=BB?B>AAA?????CED?BBCBA=ABAA=@@;@?:9
@ATNG8:03762:03394
GATGGTAGTAGTACACTAGTCATACCAGAAGATCAGGAACTCTAGAAGAATTCAGATTTTTAACACGAGAGTAAACGTAAAAAGAAGGTTTTACAAGACTCACGTTAACAATATTGCAGCAGTACGCACACAATCGAAGCGCAGTAAGGATGGCTAGTGTAACTAGCAAGAATACCACGAAAGCAAGAAAAAGAAGTACGCTATTAACTATTAACGTACCTGTCTCTTCCGAAACGAATGAGTACTACTCTCAGAGACACACTACCATCGTTATCGGAAAGTCT
+
CBBB@BBBBCBBBDDDCECCC?@@B@BBC@CCBBBB@C@BBDCDCC?DB@B@A@@@BBAB3B?BBBBBBBC@@@:@@ACBCD5CB?B8;;;7;CE@ABABBBCCC@C@CC@BBB@BBBBDBCCCCCCCCCCC?CBCC?AABBBB@A<A?B??=@CBBBCBB@BBABBB@BD@>>>?BBBBB?AAA?ADDCC/AA<A:99AAABA;><@@@@=?:?@@AA?AAACBBB>A>@AA<ABB?BDCBBBBBBBBBCC@BAA>AA@?????<@BA@@;???A<??18777
@ATNG8:03763:03399
GATGGTAGCGAGCGAGTGTGTATACCAGAAGATCAGGAACTCTAGAAGAATTCAGATTTTTAACACGAGAGTAAACGTAAAAAGAAGGTTTTACAAGACTCACGTTAACAATATTGCAGCAGTACGCACACAATCGAAGCGCAGTAAGGATGGCTAGTGTAACTAGCAAGAATACCACGAAAGCAAGAAAAAGAAGTACGCTATTAACTATTAACGTACCTGTCTCTTCCGAAACGAATGAGTACAGAGAGTACGATATGTCTACCATCGTTATCGGAAAGTCT
+
@@?@866C@A@<@@???DBB@AA00,/@@<ACCC;:8;=@@BACAA>AB@C?CAA;;;;;.;?CCGCHBBB??>8@@;;;;;';@295955&59<7:966;@BBB@EACD>@@D?BBBBCCBBBBCCCDEJF?BB;;8;BBADC;;9;>DAB@BBBBBCEE@BBA@@A?AA>ABB?????>5<>?=AAAAA3AB?B@@?BBBAA<:7;=AA=B=BACCC@DCBBAAA>B?BCD>CCD@BBBBBBBBBBCCBBBDBBBBB@@@A@@=AA===<A?::6;=6>;;;
@ATNG8:03764:03362
GATGGTAGTGCGTGAGAGAGAACCCAGAAGATCAGGAATCTAGAAGAATTCAGATTTTTAACACGAGAGTAAACGTAAAAGAAGGTTTTACAAGACTCACGTTAACAATATTGCAGCAGTACGCACACAATCGAAGCGCAGTAAGGATGGCTAGTGTAACTAGCAAGAATACCACGAAAGCAAGAAAAAGAAGTACGCTATTAACTATTAACGTACCTGTCTCTTCCGAAACGAATGAGTACTACTCTCAGAGACACACTACCATCGTTATCGGAAAGTCT
+
::<C@CCCCBBBBBCCCCCEF@CC>BCC@CCDDCC?B@CCCAAA>BC?B?B@@<=>>>0??CBBBCBFC?>>8<?889927>8?/999&79>6A>??EA====D=AA=AAA5=<?@A>=;??A?>>@??;???A;>;=A<<::7;<AAC@BAAABBAA<BAAAAA?AB?BBC>BB>>>4<78188888(8>:?@@A@@@==:>=@A>><><@C;:;=ABAB===:><@ED;>AA=BBCC999B@>>>??DBAAABBDCCBBB?BBBBA;@@@A<@@9????
@ATNG8:03769:03385
GATGGTAGTGTCATATGAGAGTGTGTACTCATTCGTTTCGGAAGAGACAGGTACGTTTAATAGTTAATAGCGTACTTCTTTTCTTTGCTTTTCGTGGTATTCTTGCTAGTTACACTAGCCATCCTTACTGCGCTTCGATTGTGTGCGTACTGCTGCAATATTGTTAACGTGAGTCTTGTAAAACCTTCTTTTTTACGTTTACTCTCGTGTTAAAAATCTGAATTCTTCTAGAGTTCCTGATCTTCTGGCTCTCGTAGACAGATACTACCATCGTTATCGGAAAGTCT
+
444<8<<=>?655=<556;;;<<=@A;:;BBB>B;;<04>5>9@;;AABB=AAC;;;)45:99>5A=A@@=@00/72////&///(44444&4;996:CC@BC::<BBCCACCCCCBCC@AA@=A=@@AB:;;B>BCCC@BCCCCCBBCAAACCCBB@BBB?BC@C>@@C;;;DCCADCDCD;C@D?BBDDDF*BCBBB=BBBBBCCBBB?BBBB2BBB@A=A=AC@BBBBBBC@B@BCCCCB@BAB>BCBBBCBBCCCCCCCCCBBB@CCAAA@CC@@<@>9?A??
@ATNG8:03724:03404
GATGGTAGTGTCAGTGCGCGTCGTCCAGAAGATCAGGAACTCTAGAAGAATTCAGATTTTAACACGAGAGTAAACGTAAAAAGAAGGTTTTACAAGACTCACGTTAACAATATTGCAGCAGTACGCACACAATCGAAGCGCAGTAAGGATGGCTAGTGTAACTAGCAAGAATACCACGAAAGCAAGAAAAAGAAGTACGCTATTAACTATTAACGTACCTGTCTCTTCCGAAACGAATGAGTACATAGATATACGTATAGCTACCATCGTTATCGGAAAGTCT
+
954=9>@BBB@>><<@@<@??;CBB?CBB?AD@@;;9;@CCDCDBB?AA6:3:=>9:99+78<>?BBA>?887)7=>>@AA0AB=A5;;;.;AB?F:9:BBBCC@C?AC@CBB?@?CCCDDBCCCCBCBBB?CBCD?BABBCD@?=@>AAA>AC@@?BBB@BCCDCC?BB@BBB?BBFEF=@@@?B@BBB.;;=B>>>;<;BB7;5::87084:>C<;9;A@ACAA>A?BAA<AAA>BBABBBBBBBBBBBAAA??>>>AA@@@<@>?=A<;;@@<@@8=888
@ATNG8:03724:03423
GATGGTAGACACGTGTGCTCTCTCGTACTCATTCGTTTCGGAAGAGACAGGTACGTTAATAGTTAATAGCGTACTTCTTTTTTCTTGCTTTCGTGGTATTCTTGCTAGTTACACTAGCCATCCTTACTGCGCTTCGATTGTGTGCGTACTGCTGCAATATTGTTAACGTGAGTCTTGTAAAACCTTCTTTTTACGTTTCTCTCGTGTTAAAAATCTGAATTCTTCTAGAGTTCCTGATCTTCTGGAGATACACATGATACTCTACCATCGTTATCGGAAAGTCT
+
@@BC@BBEBCB@@;@;69=CA@ABCBBBAAAB>AAAA9;;7;@BBDBCCC?AAA@?=?>AA::89;?BCB>?>@@99:9999#3839887(789>=A::38933389;<79@>=<<<<8888=A=AAA>>==><@@@B8;:>>==>?@?@@C>>=A;??D=AA;A8=>A@@@@>>9==>@@6@=C=>>>>>/=>>>=5=>;;;>>>>=BBBB/@;;;B=A;>><BCCC??@<A=@@@AAA<???9>A@@@<<=@@>>>@>>>@@A<A??>A;@@>A;AD9A888
@ATNG8:03731:03402
GATGGTAGCTATACGTATATCTATGTACTCATTCGTTTCGGAAGAGTCAGGTACGTTAATAGTTAATAGCGTACTTCTTTTTCTTGCTTTCGTGGTATTCTTGCTAGTTACACTAGCCATCCTTACTGCGCTTCGATTGTGTGCGTACTGCTGCAATATTGTTAACGTGAGTCTTGTAAAACCTTCTTTTTACGTTTACTCTCGTGTTAAAAATCTGAATTCTTCTAGAGTTCCTGATCTTCTGGGATGTGTGCGCAGTGCCTACCATCGTTATCGGAAAGTCT
+
@@@C@CCBBCBCCBBBCCCCBBBCCCCBCCAA=@CBB=CC@B@BCCBBBB?BBBBB?B>BBBB=A>ACAAAA@BC?BBB@@1@@=BBBB<@A@A?ACC=CE=A@@CCE@CCCCBBBD@CDC>@?ABCBBCBB?BCCC@CBBBCCDDCCC@@@BBB@CAA?AC?B?BBCBBBBGD=@9999*9<@;99999*:?ABF=A@CBBBCBBA<@@@@0@@@AC?B?BC@CBBD@A@@C@CABCCD?BBB@9@9::BBBBBBCBBBC@BBB@DCCCC?BBCE@BB=B@@@
@ATNG8:03738:03409
GATGGTAGTATCTGCACACTCTGTCCAGAAGATCAGGAACTCTAGAAGAATTCAGATTTTTAACACGAGAGTAAACGTAAAAAGAAGGTTTTACAAGACTCACGTTAACAATATTGCAGCAGTACGCACACAATCGAAGCGCAGTAAGGATGGCTAGTGTAACTAGCAAGAATACCACGAAAGCAAGAAAAAGAAGTACGCTATTAACTATTAACGTACCTGTCTCTTCCGAAACGAATGAGTACGAGAGAGCACACGTGTCTACCATCGTTATCGGAAAGTCT
+
:::B?BBCBCCDDDCBBCCDAAA;;8;CC@BBAA@CAD?BBAAACA=AA>A=AA???AA@/A=BABBBBAB9:9,:>;;;;;*;B>B4;;;6:AD?AAABBBBBC@B?BD@CBB>@@BBCBCBCDBBBCBCB?BBBB=@?BBBB@A>A?CBB@BBBCCCBB?BABBBB?BC=@@A?BA@@@:???<@@@AA2@>:=888AEDDA;C;??A@:A=CACCC?CCCBB@?9?<?AA=BCB@BBBBBC>=>@ABAA@A@BBBBBABB==:>>>AB?DCBA<AA9>;;;
@ATNG8:03745:03404
GATGGTAGTGTGTCTCTGAGAGTAGTACTCATTCGTTTCGGAAGAGACAGGTACGTTAATAGTTAATAGCGTACTTCTTTTTCTTGCTTTCGTGGTATTCTTGCTAGTTAACTAGCCATCCTTACTGCGCTTCGATTGTGTGCGTACTGCTGCAATATTGTTAACGTGAGTCTTGTAAAACCTTCTTTTTACGTTTACTCTCGTGTTAAAAATCTGAATTCTTCTAGAGTTCCTGATCTTCTGGATAGCGACGCGATATACTACCATCGTTATCGGAAAGTCT
+
448:5:<==C:95=666;;;=>??@A;::@::6;CCD>CC@C?BBBBCCC@@@ACJAD?BBCC@DACBBBCCCBB@BCCCC1BB@CBBD>CBBB?ABE@CDACCCB@A?C?BACDCACCC?B?BDECCCAA>AAAC?BCACCBBCCBBBBBBBB?CCC@BB@B>@@CCBCCDE@A;;;;.;>B>;<;;;*;A@CC?CBBBCCDBBB@BBBB5CA@ACADBCC@CBAAA::::@DCBCBB?B9:8;BBBBCCCBBBCCDCBBBCC?AAABB@CCCB?BB<A@@@
@ATNG8:03766:03435
GATGGTAGACATATCGTACTCTCTGTACTCATTCGTTTCGGAAGAGACAGGTACGTTAATAGTTAATAGCGTACTTCTTTTTCTTGCTTTCGTGGTATTCTTGCTAGTTACACTAGCCATCCTTACTGCGCTTCGATTGTGTGCGTACTGCTGCAATATTGTTAACGTGAGTCTTGTAAAACCTTCTTTTTACGTTTACTCTCGTGTTAAAATTCTGAATTCTTCTAGAGTTCCTGATCTTCTGGTGTCGTCTATCATGTACTACCATCGTTATCGGAAAGTCT
+
45;>:>BBCCCBABBCCCECCBAACCCBCBCB@CBBB=BB?A?BC@@?CE?BCAAA@C@BABB?C?BBBBA@A7:72====)=>;?865-8999=BBB?B@7;;;ABD<AA>>>???;@@@;A;A<<<>>>>:>>>=7;;A<==>>>>>@A;<9A=@==9>A9?;??@@>@@A@9>7787,89=9:6666)37222),,,,,,7:9==BDD5A<@@AA=B=>>;><;66//*/066<99:166=9=::>@@<;;@@@@@@>>>==>AAAAA=@@;<5<>6=>;9
@ATNG8:03768:03418
GATGGTAGCGCATATCAGCGCAGCCCAGAAGATCAGGAACTCTAGAAGAATTCAGATTTTTAACACGAGAGTAAACGTAAAAAAGAAGGTTTTACAAGACTCACGTTAACAATATTGCAGCAGTACGCACACAATCGAAGCGCAGTAAGGATGGCTAGTGTAACTAGCAAGAATACCACGAAAGCAAGAAAAAAAGAAGTACGCTATTAACTATTAACGTACCTGTCTCTTCCGAAACGAATGAGTACTATGTAGAGCTCTATAACTACCATCGTTATCGGAAAGTCT
+
:::A:66@<BBBBC;;;AADB::9A4A:<79A<<<@8@=?999444.3828534556>>>+>7;;666<<=>CB;@@;;;;;;#9;999<>>2@C><>C=BBBC@@;?>:;6;@A6::??@@@BBB@@@CAAA=A;;;>@@DDC@;;9<>BCC@BBB@@@BC@BCBBAC?A@<A::39<=<<3=>>;:9:9:9:#09560/088?=7575::88686A=BBB8:6;@CDE@A;<<@9=00+000=@@@@@?>@BDDBBBB@@00*/7677;765<=@?:868C7>>;;
@ATNG8:03722:03480
GATGGTAGAGTACAGTGTTGTAGACCAGAAGATCAGGAACTCTAGAAGAATTCAGATTTTTAACACGAGAGTAAACGTAAAAAGAAGGTTTTACAAGACTCACGTTAACAATATTGCAGCAGTACGCACACAATCGAAGCGCAGTAAGGATGGCTAGTGTAACTAGCAAGAATACCACGAAAAGCAAGAAAAAAGAAGTACGCTATTAACTATTAACGTACCTGTCTCTTCCGAAACGAATGAGTACTATAGACTATCTGAGACTACCATCGTTATCGGAAAGTCT
+
AA?@?BCCCCDCBBBBFG@CCBCCC@BBB@DBBBCC@B?AACBBBA??A?A?B@@@ACCC2A?ABBBBAAABBB<CBBBBBB0@@=@4;;;.;@A;@AA@ABBBB>B?CC?CCC=@?BBCBCCCBBCCCCCC?CBBB<@@BB@?@B<@=@@A>ADCCBCCC?BBB@??>BC>>>?2999999+99:3:98898%8=49756>C>>><>;=:>?9=:=@BBB?AADCA??4929==6@??>?AAADBCCBBAA>>>>@BBBBBACA>?<>BBBC?CBBB?BA:A888
@ATNG8:03730:03473
GATGGTAGCATCTGCATATCTCACCAGAGATCAGGAACTCTAGAAGAATTCAGATTTTATCACGAGAGTAAACGTAAAAAGAAGGTTTTACAAGACTCACGTTAACAATATTGCAGCAGTACGCACACAATCGAAGCGCAGTAAGGATGGCTAGTGTAACTAGCAAGAATACCACGAAAGCAAGAAAAAAGAAGTACGCTATTAACTATTAACGTACCTGTCTCTTCCGAAACGATGAGTACGTGTGCGACGTGTCTCCTAACCATTCGTTATCGGAAAGTCT
+
<<;>@C;966:;?<;@:66;;;;>7:>955=>>?2:25==566>7;:7;7=??9999-9=<=;=??>>>8>9835<<;;(44.5.555&6:<?C;99;:949498@@9?@?;>>845;<<<B@?@B9;;@C@@@=@?@?AA?@;<9<00*/<<7<7;?:@A<;:@8B=?B@<67338=5;<<688;;==&998855A997773905576272555443888:;;;7:67794:----856797737333965558779//-(-0--(-/0*0=;<6=<6==::
@ATNG8:03731:03482
GATGGTAGGCACTGCGCACACATCCCAGAAGATCAGGAACTCTAGAAGAATTCAGATTTTTAACACGAGAGTAAACGTAAAAAGAAGGTTTTACAAGACTCACGTTAACAATATTGCAGCAGTACGCACACAATCGAAGCGCAGTAAGGATGGCTAGTGTAACTAGCAAGAATACCACGAAAGCAAGAAAAAAGAAGTACGCTATTAACTATTAACGTACCTGTCTCTTCCGAAACGAATGAGTACTGTATCTATGTGTGCGCTACCATCGTTATCGGAAAGTCT
+
;55=8=BB@C@<<CCBBBCACBBBC>BEE@CCCAAA?C?A@@CBBB?BB?CA@@@AC@@@2@=@CAAAABCBCC=BBCCDDD5BB=B5;;;.;AF@DBAAB@@00-0<@@=AAE>BABCDCCCCBBBBCB;:4;;;;5:@@BCBBC@B?B@@=@BFCBBCD>AACCBB?BB?999499>?@;@AA>;;;;;;'7@9<///99==@6;5:9<<3:3:6;;B?BCCCDAB>A>ACD>B??<?A@@AAAAAABBDBAAB@D@???>>AB;??BBB<@A@@;>>-88::
@ATNG8:03733:03456
GATGGTAGCACGAGTCACTCATATCCAGAAGATCAGGAACTCTAGAAGAATTCAGATTTTTAACACGAGAGTAAACGTAAAAAGAAGGTTTTACAAGATTCACGTTAACAATATTGCAGCAGTACGCACACAATCGAAGCGCAGTAAGGATGGCTAGTGTAACTAGCAAGAATACCACGAAAGCAAGAAAAAAGAAGTACGCTATTAACTATTAACGTACCTGTCTCTTCCGAAACGAATGAGTACTGCGTCTCACTCTCGCCTACCATCGTTATCGGAAAGTCT
+
;95C;BBBBBBCCDCCCBCBCBBBGADBB>BBCC99;:BCCCBBBD@BB?B@BBBBBBBB3B?BBBAAABCBCC=??@AAAA2@@<@4;;;.<BC@CCB?BBC@A?@@DC@CDD?@ABABCCCCCCCCCCBB?BDCC?BBBBBBBB<A>ABB?BCBBABBB?BBACCB@CC?>>>?AA??<5=:93:88888%/<7<///==B??<?<AAAB<B<AACCD>AACCBBB?B?BBA:A>><>BCDCBAAAAABCCCAAABBBAB?A??<????B@BCDC?CD:@ABB
@ATNG8:03736:03475
GATGGTAGAGTATCATGTGTATCTCCAAAGATCAGGAACTCTAGAAGAATTCAGATTTTTTAACACGAGAGTAAACGTAAAAAGAAGGTTTTACAAGACTCACGTTAACAATATTGCAGCAGTACGCACACAATCGAAGCGCAGTAAGGATGGCTAGTGTAACTAGCAAGAATACCACGAAAGCAAGAAAATGAAGTACGCTATTAACTATTAACGTACCTGTCTCTTCCGAAACGAATGAGTACGAGAGAGCACACGTGTCTACCATCGTTATCGGAAAAGTCT
+
//7727::9:6=>>=666<@@@?AC4;:)4;8843-46;;<CCBB=AC=A=?>@:::;;;$:9?=@BCDC@CCC>B@ABDDD5CC@B=@AA9@CCABBBCBCC;:89=@A=CBB=??BBBCCCCCDCC;;:B>BBCC@BBBCBBA?=A@B@@?@BBBBBBB@CCCBBB@BC=@@@8<<999,99<8<AAA8BBB>BCBBBBCCDAC?BB@@<@?AAAAA?A@@ABBA8000@>6@00-0;;>AABBBCBCC?@?ECCDCAA=<<<6<;;;B?BA@@<@@@2<<;;
@ATNG8:03741:03467
GATGGTAGTGTCATATGAGAGTGTGTACTCATTCGTTTCGGAAGAGACAGGTACGTTAATAGTTAATAGCGTACTTCTTTTTTCTTGCTTTCGTGGTATTCTTGCTAGTTACACTAGCCATCCTTTACTGCGCTTCGATTTGTGTGCGTACTGCTGCAATATTGTTAACGTGAGTCTTGTAAAACCTTCTTTTTTTACGTTTACTCTCGTGTTAAAAATCTGAATTCTTCTAGAGTTCCTGATCTTCTGGGATGTGTGCGAGTGCCTACCATCGTTATCGGAAAGTCT
+
;55A9ABBBACBBBBBCCDCCCBBCBBBCCAA@BBBC=CC@D@BBBCCCC=BDD?D=B>CCBB?B?BCCCBBCCA<999999$<@=?:;;0;BA@?AEC@CC;;9ACBC@CDCCCCCC@A@@2990;CCCBAAA=AA;;;0;BCDICBBCCCCCBBBC?BCBA@?>@?BBBBBCBBB@EBBBB6@<@?BCDDDDD#DA@?@:>>?>@@A@AC?DDCC5CCDFD@C>BD@CCBBCCC@C@BBBCCC=B:9969BA@BCCCCCBBCC@BBB@BCCCCACCBB?CD>D@99
@ATNG8:03741:03473
GATGGTAGCGCATATCAGCGCAGCCCAGAAGATCAGGAACTCTAGAAGAATTCAGATTTTTAACACGAGAGTAAACGTAAAAAGAGGTTTTACAAGACTCACGTTAACAATATTGCAGCAGTACGCACACAATCGAAGCGCAGTAAGGATGGCTAGTGTAACTAGCAAGAATACCACGAAAGCAAGAAAAAAGAAGTACGCTATTAACTATTAACGTACCTGTCTCTTCCGAAACGAATGAGTACGATGAGATCTCGTGTGCTACCATCGTTATCGGAAAGTCT
+
//7727/44<=@BBCCBC@@@@@CC8CCC@CBB>>;5:5:==??:<7=;3818?;99999)=8BC999@B@900*0000777'0//)///&/794;>><===BC?B?BB=@@A=AACCCCCCBBBA@AA:;7<;;;?CA@@A><;5:;A;;6;@@=@@9;8;AAAEC@FD?AAA@CBAAA8=9:39:9:9:%0=9;0//=8??8;A<;=<<6;49:@@B>BABECCC@C?BBC<A;;8:BBBCBCBBAAABBB???AA@@0////37698?>BB>=;::3:?88
@ATNG8:03755:03480
GATGGTAGGCGTGTGAGAGTCTGCCCAGAAGATCAGGAACTCTAGAAGAATTCAGATTTTTAACACGAGAGTAAACGTAAAAAGAAGGTTTTACAAGACTCACGTTAACAATATTGCAGCAGTACGCACACAATCGAAGCGCAGTAAGGATGGCTAGTGTAACTAGCAAGAATACCACGAAGCAAGAAAAAGAAGTACGCTATTAACTATTAACGTACCTGTCTCTTCCGAAACGAATGAGTACCTCTCAGACGCTCGTCCTACCATCGTTATCGGAAAGTCT
+
<ACC@ABA?;;5;;@ABBDBBB;;;05BA?CIBBBD@E@BBB@@A@=@B?B?BBAABBBB3A>ABAAAACCBBB=AA99999(9A=A?BDB9?>@<?7769<99:5:<??:@;;5:;===>>>>AAA?>?>?8===>:>>?===88184;<@>=@????>><>@AABC?BB<>>A5;:>>;>>>:==GDD/8758@@B???AC;A:?@>@:=:==>>>8==??<>><@=AA=469849@@A===8=;;;>?@?;;;?>>>;889=@?>>A=AA@@<@B:????
@ATNG8:03760:03466
GATGGTAGGAGACACGTCGCACACGTACTCATTCGTTTCGGAAGAGACAGGTACGTTAATAGTTAATAGCGTACTTCTTTTTCTTGCTTTTCGTGGTATTCTTGCTAGTTACACTAGCCATCCTTACTGCGCTTCGATTGTGTGCGTACTGCTGCAATATTGTTAACGTGAGTCTTGTAAAACCTTCTTTTTACGTTTACTCTCGTGTTAAAAATCTGAATTCTTCTAGAGTTCCTGATCTTCTGGGCTGCGCTGATATGCGCTACCATCGTTATCGGAAAGTCT
+
>;?B9=BC?BBB@@;@@?<@@:;9C@;;;>;;6;<<<6:;5;,///997717844328045:=8<8<<:>>344<7BBCCC1774>87::&7;;;7=<A>AB?AAAA994:A@?A??@<?@?;?:>??<<9=>9==AC=>==AABA??@B=====>:>=;66616<<<>??@ACB8;:>AA.A9=7;6@@@,===<<-//<<<89=8818=>=/>;;;A<A<??<?@A@;;;=D=?>?BBA5666606///=@>=@@@==>@BB>><<;;@@<@@@@;@D;B>>>
@ATNG8:03761:03479
GATGGTAGTGTCAGTGCGCGTCGTCCAGAAGATCAGGAACTCTAGAAGAATTCAGATTTTTTAACACGAGAGTAAACGTAAAAAGAAGGTTTTTACAAGACTCACGTTAACAATATTGCAGCAGTACGCACACAATCGAAGCGCAGTAAGGATGGCTAGTGTAACTAGCAAGAATACCACGAAAAGCAAGAAAAAAGAAGTACGCTATTAACTATTAACGTACCTGTCTCTTTCCGAAACGAATGAGTACATAGATATACGTATAGCTACCATCGTTATCGGAAAGTCT
+
?;>B?CCCCCBBCBBBBCDBA@@BA=BHCACD@@@A>A=AAA@C@D@FF@D?:;:AACCCC)A=@AA???BBBCD>AADCDCC5@@?A?BCCC5CHCACAABCCCBB?D?BC?BBB>AAAABCCCCCCCCDBBB@BCBB>AACCBCAA>B?BAA?ACCCBCCD??@@ABB@BB?AA@;>>9999+9993988888%8>:=878@@@@A<>;>@@@:=:=>C@@=@BA@>:99/:?ADC>BAB>ABBCEBDBABBCCC@@@@@@?@?@@AA<AAA6856?>;69919///
@ATNG8:03764:03454
GATGGTAGTAGTACACTAGTCATACCAGAAGATCAGGACTCTAGAAGAATTCAGATTTTTAACACGAGAGTAAACGTAAAAAGAAGGTTTACAAGACTCACGTTAACAATATTGCAGCAGTACGCACACAATCGAAGCGCAGTAAGGATGGCTAGTGTAACTAGCAAGAATACCACGAAAAGCAAGAAAAAAGAAGTACGCTATTAACTATTAACGTACCTGTCTCTTCGAAACGAATGAGTACTATAGACTATCTGAGATTACCATCGTTATCGGAAAGTCT
+
CC:98;<BAABBCFH>>>CCCBBBB?BCC?BBBBBB?ABBBBBBB@DD@D@A@@AABBB3A?BBBABBCDCCA8@@BCCDC5A?9>5;;0;CC?AAAABBBBC@B@CC?BAB?BBDBCCCCECCDCCCA@>@D@?<@?CA@A??<@?BBB@CCCCBCDC?BBBCAA<>>9?A@;>>9999*99929:::::':>:?888CBEEG;?7;:>>5;5;>BAA@BBBBBBB=AAA@:AAA=AAAABBABBBBB>?@@@CBBBBAC<::7:A@AC?BAAB=@@;@:::
@ATNG8:03764:03464
GATGGTAGACACGTGTGCTCTCTCGTACTCATTCGTTTCGGAAGAGACAGGTACGTTAATAGTTAATAGCGTACTTCTTTTTCTTGCTTTCGTGGTATTCTTGCTAGTTACACTAGCCATCCTTACTGCGCTTCGATTGTGTGCGTACTGCTGCAATATTGTTAACGTGAGTCTTGTAAAACCTTCTTTTTACGTTTACTCTCGTGTTAAAAATCTGAATTCTTCTAGAGTTCCTGATCTTCTGGCTCTCGTAGACAGATACTACCATCGTTATCGGAAAGTCT
+
<<<>:==G>B=<<<<56599999:;;;;<CBC@BBLM?BB@B?BA?ABAA=A@@??=@?ACCD@C?BBBBBAA@C=A@AA@.>>8;552'2>>=:@?;5:=+/0/699138>?@@@B<A@@<A<AAA>>>@@<A???:==@@>>>=>AAAA=776-//86=<4>7>=AAA>>>A<>>???2?:=:==DDD/B@9981966///:67;=BBBA/C==:95:6//,/<<=???<@=@@===>8=::5:@?<>>;:;?AAA@>>><<<8:9:::3:>::8;F:A???
@ATNG8:03769:03476
GATGGTAGCATCTCATATCTCACCAGAAGATCAGGAACTCTAGAAGAATTCAGATTTTTAACACGAGAGTAAACGTAAAAAGAAGGTTTTACAAGACTCACGTTAACAATATTGCAGCAGTACGCACACAATCGAAGCGCAGTAAGGATGGCTAGTGTAACTAGCAAGAATACCACGAAAGCAAGAAAAAGAAGTACGCTATTAACTATTAACGTACCTGTCTCTTCCGAAACGAATGAGTACAGAGAGTACGATATGTCTACCATCGTTATCGGAAAGTCT
+
///:699666?BBBB;996655=:>CD@CC;:;;4:29999<<=8A<?C?AA@BADDE3B9::>=?<:6666.///9999*::6<9>@@1;;>>9:9@<556<8<:CB<@@D@???DCBAAACCCCCBAA=A<;;?AAAB:::B>B>B@@=@ACBABAB=??B9:9>AA8???9??>?A68876;7999.6=6=5686<<<@=@<??@@<@=A>BBB?BDDCCBA=;7;==+000*0:::<>?;;>:99:833399667979959//./07544-35.5./.
@ATNG8:03725:03533
GATGGTAGTATCTGTCTACGAGAGCCAGAAGATCAGGAACTCTAGAAGAATTCAGATTTTTAACACGAGAGTAAACGTAAAAAGAAGGTTTTACAAGACTCACGTTAACAATATTGCAGCAGTACGCACACAATCGAAGCGCAGTAAGGATGGCTAGTGTAACTAGCAAGAATACCACGAAAGCAAGAAAAAGAAGTACGCTATTAACTATTAACGTACCTGTCTCTTCCGAAACGAATGAGTACTACTCTCAGAGACACACTACCATCGTTATCGGAAAGTCT
+
::;505<>AABCCBCBCAABBBCCC@CCC>A@@@@C@B?BBBBBBB?BC?F@BB???AA@.A????BBABBABB;;;@ACBB2AB>A<@@@8@BB?AA@B@@@<@>A?CE@@A@?AAB@AADDICCCCA@AE@CBBB>BABBBABB=A=A:;7;CABBCDC@CCCBAB?BB?AAA=@A???:?@@>?;;;;+:>9>;;;@@A?@<?<?ACD8;7;B@@@@CBCCBBB?B?BBB=BAA>BBBEBBBBBBBCCBBBAA>AABBBA@@<?>>>A<AB>?;@D7<666
@ATNG8:03726:03548
GATGGTAGCGCATATCAGCGCAGCCCAGAAGATCAGGAACTCTAGAAGAATTCAGATTTTTAACACGAGAGTAAACGTAAAAAGAAGGTTTTACAAGACTCACGTTAACAATATTGCAGCAGTACGCACACAATCGTAGCGCAGTAAGGATGGCTAGTGTAACTAGCAAGAATACCACGAAAGCAAGAAAAAAGAAGTACGCTATTAACTATTAACGTACCTGTCTCTTCCGAAACGAATGAGTACCTCTCAGACGCTCGTCCTACCATCGTTATCGGAAAGTCT
+
BBCC?C<9:CCCCCBBBCCCCCCCC>CCC@C@@B998:@CCEDCA@>AC?C?AACCCCCC2D=CCCCCCCCCCB9A=:::::*;C?CADHF<CBA?BBCCCCBBB?C?CC@CBB>@BBBBAAACBBCCCDCC@C@@ACBBCCCCCB?C@DAA?BBBBBBAB?CBAAAB>BB>@>=6<<<<;3===;999999%0<7;///99>=><><>ABB<><;;ACB?BBAA@@A<@>@BB=B@@>@@?AABB@BBBBBBDCBBBCCBB>>CA<@:;;BADCCC?CD=B???
@ATNG8:03731:03534
TATGGTAGTGTCAGTGCGCGTCGTCCAGAAGATCAGGAACTCTAGAAGAATTCAGATTTTTAACACGAGAGTAAACGTAAAAAGAAGGTTTTACAAGACTCACGTTAACAATATTGCAGCAGTACGCACACAATCGAAGCGCAGTAAGGATGGCTAGTGTAACTAGCAAGAATACCACGAAAGCAAGAAAAAAGAAGTACGCTATTAACTATTAACGTACCTGTCTCTTCCGAAACGAATGAGTACATAGATATACGTATAGCTACCATCGTTATCGGAAAGTCT
+
ACAC?ABCDDCCECCCCCCBBBBBC@CCC?CCCCBA?A@CCBBBCB@BB?B@CCCCCCCC3C@CCDBBBDCBCD>CBBCDDD5CC@C?BBB9BFE@DC@ABBABA?C=BB@CBB>AABBCDCCCCBBBCCBB?BCBB?@@@AAABB=A>B??<?CCCBCCB?B@ABBA?BB>>?@>BB??=6>9:4887877%/<68/./88<?A8:78ABB<>:>@DDCACCCBA@@6;7;AC<C@A?@CCCCBBBBBBBCACBBB@@@ABDD>>:??@@B?BBBB?BB<B888
@ATNG8:03738:03546
GATGGTAGTGATACAGATCAGACACCAGAAGATCAGGAACTCTAGAAGAATTCAGATTTTTAACACGAGAGTAAACGTAAAAAGAAGGTTTTACAAGACTCACGTTAACAATATTGCAGCAGTACGCACACAATCGAAGCGCAGTAAGGATGGCTAGTGTAACTAGCAAGAATACCACGAAAGCAAGAAAAAAGAAGTACGCTATTAACTATTAACGTACCTGTCTCTTCCGAAACGAATGAGTACTATGTAGAGCTCTATACTACCATCGTTATCGGAAAGTCT
+
@BAA7<:99999;;;<>=AA@;;BB<@AB=9;9><83:7444;?C@==@2:49A:9:EDD2C>CBBAAAAA>??8?>@AAA@,@A5;4;;;-;BCACCCGCCB;;:;@CC@DCD@BB??@BBBDCCCCC@@A@BAAB>@@AABAAC<@<@;;7;CAAACBB?BCCCCB@BB>AA@=@@999,8<<8999999%9<9>868>>AAA;><><>>5;7;@CCD@CCCCCBB?B=??E>CBC@AA>>?CBBBBBBBBB@A@A??=9::;>,//99<7;@AA=AA6::=:
@ATNG8:03740:03521
GATGGTAGTACATGATAGACGACACCAGAAGTTCAGGAACTCTAGAAGAATTCAGATTTTTAACACGAGAGTAAACGTAAAAAGAAGGTTTTACAAGACTCACGTTAACAATATTGCAGCAGTACGCACACAATCGAAGCGCAGTAAGGATGGCTAGTGTAACTAGCAAGAATACCACGAAAGCAAGAAAAAGAAGTACGCTATTAACTATTAAACGTACCTGTCTCTTCCGAAACGAATGAGTACTGTATCTATGTTGCGCTACCATCGTTATCGGAAAGTCT
+
AA@@=ABBA@@CCBAADDCBBCBBB=B:94;C9B@=:@=@@A@@CH?@@@D@AAACCCCC2D?CCBCCBBBBBE>@A@@@??0@A=A5;;;*9@@<BB@@@BCCC?B?CF?CBB?ACAACBBCCCCCDDDBB?BA@@<@@>;;;00,0:=<@;@@@?BBBB?BBCBBB???;?AA;@?999,7;;855768(6>9@=>=@@@BC:=:=>@@188)8>BBC@CCBBBBB?B?BBC=BAA>BBCBBBCBAAABBBBBBB588;=?>?<?@@AC@BBBB?BC>CAAA
@ATNG8:03749:03531
GATGGTAGCACGACACGAGATGTGTACTCATTCGTTTCGGAAGAGACAGGTACGTTAATAGTTAATAGCGTACTTCTTTTTCTTGCTTTCGTTGGTATTCTTGCTAGTTACACTAGCCATCCTTACTGCGCTTCGATTGTGTGCGTACTGCTGCAATATTGTTAACGTGAGTCTTGTAAAACCTTCTTTTTACGTTTACTCTCGTGTTAAAAATCTGAATTCTTCTAGAGTTCCTGATCTTCTGGACAGAGTGTGCAGATACTACCATCGTTATCGGAAAGTCT
+
955>;AEBCCAA;>AAAA<<>@@AABCCCBB?BBBC=BB@B@BDCBBCC@BBABB?B?BFCC@B?BCCBBBB??:;7777'7>8@A?>7@00)09=00,7<8=?A@@A;ACA=>=@C>@@@<@<>>>;:;?A<AAAA<A?AB@@???AA@@=>>E<;;;<AA=A=A>>>AAAAA:>>AAA6A;A9<<AAA.==@@A9@88889=99:7:BAA/A:::B=B;;;7:@@@>>><A<@?@@@@299A=AAAA<<;@>>>@@@@ADA??:>@B@@<?=>?;?A9A888
@ATNG8:03758:03521
GATGGTAGTGTCATATGAGAGTGTGTACTCATTCGTTTCGGAAGAGACAGGTACGTTAATAGTTAATAGCGTACTTCTTTTTCTTGCTTTCGTGGTATTCTTGCTAGTTACACTAGCCATCCTTACTGCGCTTCGATTGTGTGCGTACTGCTGCAATATTGTTAACGTGAGTCTTGTAAAACCTTCTTTTTACGTTTACTCTCGTGTTAAAAATCTGAATTCTTCTAGAGTTCCTGATCTTCTGGCTCTCGTAGACAGATACTACCATCGTTATCGGAAAGTCT
+
:5:>:=BDEDCBCCCCICCCCBBBCCBBBC@@>@DCD=CB@D@CBBBCCC@CCCCC?C?CCDD=B?BCCCBBBBA<99999.:C@CCCD=CCBB<ACD@BC?BABCCC@CCCCCCBB?BCC@C?CCCC@AAA<ACCC@CBCCCCCCCDDDBBBBC?CBA=BB@D?AABBBBBDD?@BCDD9B<?:99999*9@?@B=BBCBCCCBAAACCCC5CBBBB@C@CGACCCBBBB@D@CCCDBB?A@C@CCBBBCCCCCEECCCCDBAB?BCBBB?BCCC?BA<A?>>
@ATNG8:03759:03520
GATGGTAGTGTCATATGAGAGTGTGTACTCATTCGTTTCGGAAGAGACAGGTACGTTAATAGTTAATAGCGTACTTCTTTTTCTTGCTTTTCGTGGTATTCTTGCTAGTTACACTAGCCATCCTTACTGCGCTTCGATTGTGTGCGTACTGCTGCAATATTGTTAACGTGAGTCTTGTAAAACCTTCTTTTTTTACGTTTACTCTCGTGTTAAAAATCTGAATTCTTCTAGAGTTCCTGATCTTCTGGGTGTATCAGCGAGTATCTACCATCGTTATCGGAAAGTCT
+
45;>:>CBBBBB?>>?CCCECCCFBBAAACBC?CCCC?CB@B>BBBCBBB>BBBBB>B?BBBB@CABBBBCBAAA=<;<<<*;@<@ACEE;CC;;;;BF?BB:;<BBCCACCCDFCCCBBBB=A<@BB@@CAA;AEB@?BCBBBCCCDCD@@@CBB?@@@?AA?B@CCDBABBCE?B;;::-;;?;@@AAAAA#AABBB=B@@@ABBBCB5<;;<*;BABC@B>BC@BBBBBBB@BACCCCCB@BBCE>CBBCGDBB@CCCCCBBCBCACDBBB?AAAD@DD=C@??
@ATNG8:03726:03572
GATGGTAGTGATACAGATCAGACACCAGAAGATCAGGAACTCTAGAAGAATTCAGATTTTTAACACGAGAGTAAACGTAAAAAGAAGGTTTTACAAGACTCACGTTAACAATATTGCAGCAGTACGCACACAATCGAAGCGCAGTAAGGATGGCTAGTGTAACTAGCAAGAATACCACGAAGCAAGAAAAAGAAGTACGCTATTAACTATTAGCGTACCTGTCTCTTCCGAAACGAATGAGTACGAGAGTTCAGAGCAGAGACTACCATCGTTATCGGAAAGTCTA
+
9:8<+//=<:;65=>=6::996=BB466=:556<55259===;;:;48827388344=>>+=8?==444:;===5446@?>>+6966<A@@2C@C@CAAA?@>>B<B?BC?BBB?ABBABBABAACCEA@@B?B;<;@CA??@8857@;@9965>>=:;:;7=99?37,7;6;=94;933,333178889)7522225886762;2222:9>8==88>9>9:>>AA.5.5==6>:93::::>>888>9//*///775778566///5;85775:8886;A5;::55
@ATNG8:03727:03574
GATTAGCACACGAGATCTCATCGTACTCATTCGTTTCGGAAGAGACAGGTACGTTAATAGTTAATAGCGTACTTCTTTTTCTTGCTTTCGTGGTATTCTTGCTAGTTACACTAGCCATCCTTACTGCGCTTCGATTGTGTGCGTACTGCTGCAATATTGTTAACGTGAGTCTTGTAAAACCTTCTTTTTACGTTTACTCTCGTGTTAAAATCTGAATTCTTCTAGAGTTCCTGATCTTCTGGTGTCGTCTATCATGTACTACCATCGTTATCGGAAAGTCT
+
;44.4=9@>@CCCCCDDCBBGCCBA@@BBB@BCCM>FIAGADBBBFDD@CB@AA@D@DDDD?C?ABBCDAA??9=>>:?+?A?@???8?>=?9?AA=@A5:9@AAA>BABBAA>@=@@C:>:=?BBAA?@<@B>>;>A?@?A=====>A@@@C8;;>:=A<A;>>::<;9--*---;=-=4=7:::::+=@7770777///767<1888)2688:6:5;;3;?;>77838,//969=///>9<<<@@@===@@@@@>>>?;;6;9733-33--+-6.6633
@ATNG8:03731:03552
GATGGTAGCTCGCTGGATGATATCTCCAGAAGATCAGGAACTCTAGAAGAATTACAGATTTTTAACACGAGAAGTAAACGTAAAAAAGAAGGTTTTACAAGACTCACGTTAACATATTGCAGCAGTACGCACACAATCGAAGCGCAGTAAGGATGGCTAGTGTAACTAGCAAGAATACCACGAAGCAAGAAAAAAGAAGTACGCTATTAACTATTAACGTACCTGTCTCTTCCGAAACGAATGAGTACGTGTGACGTACGTGACGCTACCATCGTTATCGGAAAGTCT
+
;:;B<;?>=@5----(-:;<@@A9957<55159999<8<5::::9676//)/)//8///888'9.3377733,3333(3799;;;;#//)/)/::+//3-388888898060/////388;;;666>>666@ABB?ACCC@CBBB>9844>:>9:29<934=<<7:886//(//3888388//(/88(......#22352225559959697776;695<;?:;;;<<<=:C8@@A8>8837<<=<777=777889;=70/8///////(33333,378718=23335
@ATNG8:03733:03560
GATGGTAGGCGACATACATACGCGCCAGAAGATCAGGAACTCTAGAAGAATTCAGATTTTTAACACGAGAGTAAACGTAAAAAGAAGGTTTTACAAGACTCACGTTAACAATATTGCAGCAGTACGCACACAATCGAAGCGCAGTAAGGATGGCTAGTGTAACTAGCAAGAATACCACGAAAGCAAGAAAAAAGAAGTACGCTATTAACTATTAACGTACCTGTCTCTTCCGAAACGAATGAGTACCTCTCAGACGCTCGTCCTACCATCCGTTATCGGAAAGTCT
+
=BBC@<6:8@A>;@BBCCDCB@@00-0>A>AECCB@=A7;95<<<<:==8?9:>?@@DDC5B?AABCBB@@9:;/:@@@BCG5CCBC@CCC2B@@=9555::C9505:>?<@AA?BACBCBCEED000ECEB>@@00+/;>>>BAA>B>BBB<@@BABBBB@BBBBCDABB@CFF<?>@==3966(//////#/:4//48==??=8<;;99;094:?;;;@CCBBBBB?A?ACC?CCC@CBCBBAC?CAAACBBBBBBB?;;;?==6;77/5A=@@AA=?A>B888
@ATNG8:03747:03588
GATGGTAGTGTCATATGAGAGTGTGTACTCATTCGTTCGGAAGAGACAGGTACGTTAATAGTTAATAGCGTACTTCTTTTTCTTGCTTTCGTGGTATTCTTGCTAGTTACACTAGCCATCCTTACTGCGCTTCGATTGTGTGCGTACTGCTGCAATATTGTTAACGTGAGTCTTGTAAAACCTTCTTTTACGTTTACTCTCGTGTTAAATATCTGAATTCTTCTAGAGTTCCTGATCTTCTGGGTGTATCAGCGAGTATCTACATCGTTATCGGAAAGTCT
+
@:>B?BBBBCCCBBCFGCHCBBBBCDECCB@A?ACC>??;@=BBDCICB@BDCCC>A>BCCC=@>ABBBCCCCC?CCDDD1@?=?BCE>CBCB?B:969@:BAABCC@BBCCGICC@CCC>A>AAAABBBC@CCCE@CCCCECBBDBBBBCBAA<@>>:?@=A>AAEEBCBA@=?::::.;<@=;;;;.;B@AB>CCCCCIEEIIACC>CFFBCBDAD@BB@BBAAB??;??BBBCBB?CACC>CAABCCDCBCDBBCBBDCCBCBCC?CBBB@BC=B@::
@ATNG8:03750:03571
GATGGTAGGTGCACATGAGTGTATCCAGAAGATCAGGAACTCTAGAAGAATTCAGATTTTTAACACGAGAGTAAACGTAAAAAGAAGGTTTTACAAGACTCACGTTAACAATATTGCAGCAGTACGCACACAATCGAAAGCGCAGTAAGGATGGCTAGTGTAACTAGCAAGAATACCACGAAAGCAAGAAAAAGAAGTACGCTATTAACTATTAACGTACCTGTCTCTTCCGAAACGAATGAGTACCTCTCAGACGCTCGTCCTACCATCGTTATCGGAAAGTCT
+
8844.54=8>>BCBDCCC;;;@95525==8:>84992:9>>?CBBC?BB=@<>?B;;;;;*;;AAAABABA@@A;@?BBBBB3CC>A>@@?4?@A:BBBCBB@?@<??@@<@@@278>>ABBBBCBABBB@A=A<;;;,9:974333-5.44929AAABCCC@CBBABB?BB@BBB@B@@AA9@9949?@?@.??<===>AA>><)/+///96=388BBB@CB:::>>4:29==6=>A>@??BB??>?AADA99:??977AA?<<<9=888B@CBBB?AA;A:::
@ATNG8:03751:03586
GATGGTAGCACGAGTCACTCATATCCAGAAGATCAGGAACTCTAGAAGAATTCAGATTTTTAACACGAGAGTAAACGTAAAAAGAAGGTTTTACAAGACTCACGTTAACAATATTCAGCAGTACGCACACAATCGAAGCGCAGTAAGGATGGCTAGTGTAACTAGCAAGAATACCACGAAAGCAAGAAAAAGAAGTACGCTATTAACTATTAACGTACCTGTCTCTTCCGAAACGAATGAGTACTGCGTCTCACTCTCGCCTACCATCGTTATCGGAAAGTCT
+
@@BG@CCCDCCCBBBCCCCEBCBBD@DDD>CCDC99;:@BCEBBBC?CC?D@BBBAACCB3A>BBB@A@BBBBC@B@ABBDC0AB=A5;;;6;DDAGBBBEDCBB?B@BC@CBB?C?@ADDCCCCCCBBBC@BBBB@BA@?BB>><@@DBC?BCCCBAAC?CCCCAA<AC>B@B>@@999+9<<;98888(8@:A;;;AAADC<A:AAAD9=:=@BCD@CCCC??=9<8<=>9@997:BCCCCCCCCEBAABBBCBBAAB@CCC?BBCBC?BBAB?BD=B>==
@ATNG8:03756:03554
GATGGTAGATACTCGCTGATACACCCAGAAGATCAGGAACTCTAGAAGAATTCAGATTTTTAACACGAGAGTAAACGTAAAAAGAAGGTTTTACAAGACTCACGTTAACAATATTGCAGCAGTACGCACACAATCGAAGCGCAGTAAGGATGGCTAGTGTAACTAGCAAGAATACCACGAAAGCAAGAAAAAAGAAGTACGCTATTAACTATTAACGTACCTGTCTCTTCCGAAACGAATGAGTACTGTATCTATGTGTGCGCTACCATCGTTATCGGAAAGTCT
+
>::B;BBABCCLDBCCDBBCCC@@@;@BB?BBDCAB?A?BBB@AAB@AA>A????@?@@@/A=AABBBBCEBBB=B@BBAAA0A>;@5:::.;@A?CBBBBCBDC?C?CC@CCC=@?BB@@AAABBBB@@@B?BBBB@BBCBBBBB>A?A@@=@BBBBCBB@BCCBBB?BC????:==999,9==9978787%/838///9;>>@<@<>AAA<@:>>B;;8;CDCBBB?C>@?C>D??<?AABDCBBBBCBCCAAA@A:::==@@@;>>@@E<???A=AD7=876
@ATNG8:03756:03599
GATGGTAGATATATGCACGCTCTACCAGAAGATCAGGAACTCTAGAAGAATTCAGATTTTTAACACGAGAGTAAACGTAAAAAGAAGGTTTTACAAGACTCACGTTAACAATATTGCAGCAGTACGCACACAATCGAAGCTCAGTAAGGATGGCTAGTGTAACTAGCAAGAATACCACGAAAGCAAGAAAAAGAAGTACGCTATTAACTATTAACGTACCTGTCTCTTCCGAAACGAATGAGTACGAGAGAGCACACGTGTCTACCATCGTTATCGGAAAGTCT
+
BAAB@BBBCCCDCBAADCCCBBBBB?BBB@BBCCBB?B@BBBABBC?@B?B?AAACCCCC3B?BBCCDCBB>>=5<@;;;;;$9;7;4999&5@<7@:9;BCC@@=@@BB?BEF?AABBCCCBBCCCCCBBA>ABAA>ACCBBBBC@C?B;;8;B@@@ABC@BBABBB?BB;>?A;?@9:9,8<<889999(7>8;566@AA<>:=:=??@;><>@CCD?BBAAAAA?C?AAA<AAA>AAABBBBBBABA????BBB99:A>>>@<???>B@BBAB?CF:;;??
@ATNG8:03760:03569
GATGGTAGTGTCATATGAGAGTGTGTACTCATTCGTTTCGGAAGAGACAGGTACGTTAATAGTTAATAGCGTACTTCTTTTTCTTGCTTTCGTGGTATTCTTGCTAGTTACACTAGCCACCCTTACTGCGCTTCGATTGTGTGCGTACTGCTGCAATATTGTTAACGTGAGTCTTGTAAAACCTTCTTTTTACGTTTACTCTCGTGTTAAAAATCTGAATTCTTCTAGAGTTCCTGATCTTCTGTGAGCGTGCATATATCTACCATCGTTATCGGAAAGTCT
+
:5:>;>BBBBCECBBBCEFECCCBBBBCCBCB@CCCC>CC?C@@BBCDCC=AADDD@C=BBBC?C@BBBBCCCDC@AAAAA2?A?BCCE=CCBB>BBC=BC@AAADCC@CCCCFDCC@BBA<A?CCBCBBBCADDCD@BBBAAABBDEDCCA@AB@EBB?BB?B@AAADCCCCC?A@@@@7>;@;;;:;:*:ACDG=CBBCDCCCCB@CFDF3FCCDC@B@BB@BECCCBB@B?BBBBCC?BBBCCCCCBBCBBBBDBBCBBB?AAABB@CCBB?AB<BB>>
@ATNG8:03765:03594
GATTAGCGCACACATAGATACAGTACTCATTCGTTTCGGAAGAGACAGGTACGTTAATAGTTAATAGCGTACTTCTTTTTCTTGCTTTCGTGGTATTCTTGCTAGTTACACTAGCCATCCTTACTGCGCTTCGATTGTGTGCGTACTGCTGCAATATTGTTAACGTGAGTCTTGTAAAACCTTCTTTTTACGTTTACTCTCGTGTTAAAAATCTGAATTCTTCTAGAGTTCCTGATCTTCTGGGATGTGTGCGCAGTGCCTACCATCGTTATCGGAAAGTCT
+
///)/5=>DHDCABBDBCBC@@BB@>;@;;.9=<;2=>2999B@CCBB@BBBCDAI@@ACB?B@DBCC@@@AA=A@A@A,;;5:<??6@@AB?BCC?CF:;=BBEDGFEGBBBCC?BAB=A@CCBAABBB8;;CCACGCBBBCCDBAA@@;;;>ABC?BB?A=AABCCCCCC?;;;BC6;:;@DDFDD2CAIHE000>AB;<<;;@BFFF5BBAAA=A6;;=@@@CCCB?B@BBBECB@B;;;0;;;<B;;;BBA;;;A>ABB@CA?@A8::@@9=@8>@A?
@ATNG8:03768:03557
GATGGTAGCGCGACGAGCGTAGACCCAGAAGATCAGGAACTCTAGAAGAATTCAGATTTTTAACACGAGAGTAAACGTAAAAAGAAGGTTTTACAAGACTCACGTTAACAATATTGCAGCAGTACGCACACAATCGAAGCGCAGTAAGGATGGCTAGTGTAACTAGCAAGAATACCACGAAAGCAAGAAAAAAGAAGTACGCTATTAACTATTAACGTACCTGTCTCTTCCGAAACGAATGAGTACTGCGTCTCACTCTCGCCTACCATCGTTATCGGAAAGTCT
+
:9@A:CB@@@CA@AGCDCCJBBBBB=BCB@BBBC@@>@?CABBAAA>AB?B?AA???BBB2B=???BBAAABCB>A@BIIED2DC@C6;::.;AA>BB;;:BB9;89<@C?BCC?BCBBCDCCCBBCBAACCACBCC=@?CBBBBB?B?B;:8;CACBBBB@BCBCCC?CC?AABADC???8<;<9688899%/:76///==BAA;>;>?AB=?=??B;;:;BA@@??<@?BBB=BAA>???CCCFCCB?@@CCBCBDBBBD?BBB?CCBBB?BDBB@DF>B::9
@ATNG8:03722:03620
GATGGTAGTACATGATAGACGACACCCAGAAGATCAGGAACTCTAGAAAGAAATTCAGATTTTTAACACGAGAGTAAACGTAAAAAGAAGGTTTTACAAGAACTCACGTTAACAATATTGCAGCAGTACGCGCACAATCGAAGCGCAGTAAGGATGGCTAGTGTAACTGCAAGAATACCACGAAAGCAAGAAAAAGAAGTACGCTATTAAACTTATTAACGTACCTGTCTCTTCCGAAACGAATGAGTACGTGTGCGACGTGTCTTCCTACCATCGTTATCGGAAAGTCT
+
///:477989::554444599995;;)5@@<;665<>29254448444(333(3-38455555$57<<>??=B=BDD>CA@@>>>,9>4>6?AA4>7:)//)/7:/55=8<.443833-333::556<<<B>?A;;4;A@@;:;00<7//)/57//+/99<:::=8;3555.558999455544)49939::::$445:444:333;-77*77-79(/(////7)//55544.4./77.///)//8889999:3338;3//////(/498818782405::<9>=5;433
@ATNG8:03727:03622
GATGGTAGACATATCGTACTCTCTGTACTCATTCGTTTCGGAAGAGACAGGTACGTTAATAGTTAATAGCGTACTTCTTTTTCTTGCTTTCGTTGGTATTCTTGCTAGTTACACTAGCCATCCTTACTGCGCTTCGATTGTGTGCGTACTGCTGCAATATTGTTAACGTGAGTCTTGTAAAACCTTCTTTTTACGTTTACTCTCGTGTTAAAATCTGAATTCTTCTAGAGTTCCTGATCTTCTGGATACACTTCATTGTGCACCTACCATCGTTATCGGAAAGTCT
+
88:<8<<<ABCBABEC=CBIECCCBBB@@?=@7@AAA=AB?B?AAABCAA@B:99B>B?DBBB?B=B@BCAA:32+25555(583:675'237,78=79556(//555527<>>@@A@<AAA;@<@?:::@DD=AAAA<?<<68888>=?=>988D;>>=<@A<?<>>>A888AA:>>>>>5>=A<;;:::):>66607>=///;;9<1888)5999;;@9>?;A@@@===8=:=<996606==6666:9/-+-,,)---66959994---33-367949947=;<
@ATNG8:03731:03607
GATGGTAGTATCTGCACACTCTGTCCAGAAGATCAGGAACTCTAGAAGAATTCAGATTTTTAACACGAGAGTAAACGTAAAAAGAAGGTTTTACAAGACTCACGTTAACAATATTGCAGCAGTACGCACACAATCGAAGCGCAGTAAGGATGGCTAGTGTAACTAGCAAGAATACCACGAAAGCAAGAAAAAGAAGTACGCTATTAACTATTAACGTACCTGTCTCTCCGAAACGAATGAGTACGTGTGACGTACGTGAGCTACCATCGTTATCGGAAAGTCT
+
@A;A>==B@ABBBBBCBBBFCC9;;@BCC@BBCCBC@C?BBCDBBB?BB?B?AAABBBBB1?=?BBBBBCCCCC;@>;;;;;*;B>C<@>>4?@<:@CCCCBA@@=@?AA?CBC>@@AADBBCCCBBBBBBB?CEDD=@?CB???D<@<@AA=AACCCBBBACCBAAA?BB@????BBAAA999:9====>/>B=>;;;=>CCA=C=AA>?;@<@>BBC@BA>>?000-0>>8>;;8999BCCAA???>?BBBCCCBBBBCCCC?B:::?<?BCB@CC>BB@@
@ATNG8:03741:03612
GATGGTAGTGATACAGATCAGACACCAGAAGATCAGGAACTCTAGAAGAATTCATATTTTTAACACGAGAGTAAACGTAAAAAGAAGGTTTTACAAGACTCACGTTAACAATATTGCAGCAGTACGCACACAATCGAAGCGCAGTAAGGATGGCTAGTGTAACTAGCAAGAATACCACGAAAGCAAGAAAAAGAAGTACGCTATTAACTATTAACGTACCTGTCTCTTCCGAAACGAATGAGTACGATGAGAGAGCTCTCTCTACCATCGTTATCGGAAAGTCT
+
CCDD@CBBBCCBCCCCCCCCCCCCD?BBC@CCCCCC@C@AAA??:<9=B7D?BBAA@===+B<AA@BDEFC;;;0;A?=<>:):<7<4;;;*:?@=>999BABAB@B@FE@CCC?BBCCCDDCCCDDCCCCD@DBBB<??CDAA@@<A=B@B?BBBBCBBB@CCBAAA?BD>>>>@CCBBB=???;==<<<,=@=A888BBA@@<B:>>?@<?<?ACCC@BBCCCBB?B????<?BB?BCCBBBBBBBBBBBBBB@A>>>AB::;:<<<8949B@@<@@:@>>=
@ATNG8:03741:03637
GATGGTAGGACGAGCGTCTGAGAGGTACTCATTCGTTTCGGAAGAGACAGGTACGTTAATAGTTAATAGCGTACTTCTTTTTCTTGCTTTCGTGGTATTCTTGCTAGTTACACTAGCCATCCTTACTGCGCTTCGATTGTGTGCGTACTGCTGCAATATTGTTAACGTGAGTCTTGTAAAACCTTCTTTTTACGTTTACTCTCGTGTTAAAAATCTGAATTCTTCTAGAGTTCCTGATCTTCTGGGCAGACTCTCACACGCCTACCATCGTTATCGGAAAGTCT
+
>88=8=BB@CAAB@@ABCCCDCCC?ABCCCAA>ACCC>BB?B?BCCCBBC?DEBBB?C?CCAA=B@DCCC@BBDD?CCCCC1CC?BBCE@BBBB@CCC@CC@@@@DDDABBCCCCCC@BBB@B@BCCBBAAB@BBCC>A@CBAABBCCCCCBBBB?CCC?CC?B?BBBBBBCCCAC@@@@8>?D<::9::*:BBBF>BBEDEDCBBB@BDCD5DBBBB@B@CC@BBBCEDD=?=?BAA@@<@BCC>CCCCBBCCCBBBCCD?BBE@BBB@B>ACBB@CC=BBA@
@ATNG8:03743:03607
GATGGTAGCTCTGCTCTGACTCTCGTACTCATTCGTTTCGGAAGAGACAGGTACGTTAATAGTTAATAGCGTACTTCTTTTTCTTGCTTTCGTGGTATTCTTGCTAGTTACACTAGCCATCCTTACTGCGCTTCGATTGTGTGCGTACTTCTGCAATATTGTTAACGTGAGTCTTGTAAAACCTTCTTTTTACGTTTACTCTCGTGTTAAAAATCTGAATTCTTCTAGAGTTCCTGATCTTCTGGGTCTACGCTCGTCGCGCTACCATCGTTATCGGAAAGTCT
+
95559<<<@===@==ABBB9666??<<=<BCB>A@@@5?@;?<@@ABDJE@I<:66:?8====:B@CCC>=====:==AAA+=B9;?CE>CBBC@BB?;:>8/0/:796;<;;;?==266;5:7><<BB>>>:966=;==>9994==::;?@@>=395<:@<<?7?:;@B=>@@9<B>>>2><F@CCCCC0@@:;;09@@@?9::5=8@=@=0;99//)/39;59/455555;9<<>><<5:355)59957/////:;:>@>>>=64879<8<<<@5>>/54:?
@ATNG8:03746:03613
GATGGTAGTCTCAGATAGTCTATAGTACTCATTCGTTTCGGAAGAGACAGGTACGTTAATAGTTAATAGCGTACTTCTTTTTCTTGCTTTCGTGGTATTCTTGCTAGTTACACTAGCCATCCTTACTGCGCTTCGATTGTGTGCGTACTGCTGCAATATTGTTAACGTGAGTCTTGTAAAACCTTCTTTTACGTTTACTCTCGTGTTAAAAATCTGAATTCTTCTAGAGTTCCTGATCTTCTGGGTCTCTCTCTCACGCACTACCATCGTTATCGGAAAGTCT
+
AADD@BBAAACEAAACCCCCBBBDCDCBBB;:8;ADD>DE?A@BECCCBCABCCCD@C@CCBB?B@CBBBBDCBC>AAAA@0@?<?@DD>BAAA=AAB?CD:;;BBBCBDDCCCCCD?CBB?B?CCC@A@@@<@@@B?CBBBAA@@ADCCDCABB@BBB@BB?A=AABBAABED@A;;;;.;>B=;<;;.:AAAD>BBCCIIC;;;5;;;;*;;;;B=@=AD@CCCDBAA?A?BCFDCC@CBCC>CCBBCBDBDBCBAA@BBBC>A@BBB@C@??5::.:@>@
@ATNG8:03751:03620
GATGGTAGGAGACACGTCGCACACGTACTCATTCGTTTCGGAATGAGACAGGTACGTTAATAGTTAATAGCGTACTTCTTTTTCTTGCTTTTCGTGGTATTCTTGCTAGTTACACTAGCCATCCTTACTGCGCTTCGATTGTGTGCGTACTGCTGCAATATTGTTAACGTGAGTCTTGTAAAACCTTCTTTTTACGTTTACTCTCGTGTTAAAAATCTGAATTCTTCTAGAGTTCCTGATCTTCTGGGCAGACTCTCACACGCCTACCATCGTTATCGGAAAGTCT
+
CBCC?BBD@DCCCB>@?>>=BCCDDB=>>?>?:;99939;5;,////::::7;<:=?;@19498498<@B=:::33/3?===+@@988555)597707<A<BD@B?????:?7997=;;77BA;?;===;;7997=><=:=>=?>>=>>=<>=99991655:?@9@9>>@>>>?AB=A:;;;/;5;7;:@@@,>@=@>///===<:>>>18888(8<=>?<?=@@=@AAA???=A=BD>>>=9899919666<<66;@BBA??:>=@<;;;@@<@???:::2:;:7
@ATNG8:03756:03620
GATGGTAGCGCATATCAGCGCAGCCCAGAAGATCAGGAACTCTAGAAGAATTCAGATTTTTAACACGAGAGTAAACGTAAAAAGAAGGTTTTACAAGACTCACGTTAACAATATTGCAGCAGTACGCACACAATCGAAGCGCAGTAAGGATGGCTAGTGTAACTAGCAAGAATACCACGAAAGCAAGAAAAAAGAAGTACGCTATTAACTATTAACGTACCTGTCTCTTCCGAAACGAATGAGTACGAGAGTCAGAGCAGAGCTACCATCGTTATCGGAAAGTCT
+
77::6::<<;;;>?=?ABCDCCCCE>BCCACBBCBB>A9;;BAABA??A>@?AABBBBBB2B?BBAACABAAAE?ECCCCCC3EJAC@CCC<CCC@AAABBBB;;:;@CB@CAA>BCC?A@CCCDCCCDDBB?BC999;CBBCCAA?B@CBB?BDCDDDCC@::;BBB>AA?CBB9:0@==5;00*000000%0;*7978>=>AA3635=<=5;5;>BAA?@CAA@@@7;60@@6>00-00=@@BBAABB9::BBBABAA:::A@A=A@@AC?@@AA9==388>>
@ATNG8:03760:03617
GATGGTAGAGTACAGTGTAGTAGACCAGAAGATCAGGAACTCTAGAAGAATTCAGATTTTTAACACGAGAGTAAACGTAAAAAGAAGGTTTTACAAGACTCACGTTAACAATATTGCAGCAGTACGCACACAATCGAAGCGCAGTAAGGATGGCTAGTGTAACTAGCAAGAATACCACGAAAGCAAGAAAAAGAAGTACGCTATTAACTATTAACGTACCTGTCTCTTCCGAAACGAATGAGTACGAGAGAGCACACGTGTCTACCATCGTTATCGGAAAGTCT
+
?<:A?B@@@BCCCCDCCCCEBBBBB?BCC@CBCB@A>@?CCCAA@?=@D=@=BA??=CCC3B@CBBAA???9::,7794444$597<.555&5<>9>>=BAC>>@=@<@C?BBC@CBCBBCBCCEECCBBBB?BB??<@AAABBBB@B?CBB@BCLHEAAB@DBBCCD?BB@:97>@;88837771/////(/:3///89=:8:6:5;>>>;A;9<BCC@DC@@ABB?E>AAB=BBB>AABBBCAAAA@@>999????:@A@<=<176;AC?C@==:=B:B;;;
@ATNG8:03766:03631
GATGGTAGGTGCACATGAGTGTATCCAGAAGATCAGGAACTCTAGAAGAATTCAGATTTTTAACACGAGGGTAAACGTAAAAAGAAGGTTTTACAAGACTCACGTTAACAATATTGCAGCAGTACGCACACAATCGAAGCGCAGTAAGGATGGCTAGTGTAACTAGCAAGAATACCACGAAAGCAAGAAAAAGAAGTACGCTATTAACTATTAACGTACCTGTCTCTTCCGAAACGAATGAGTACTGTGCGACGTGTCTCCTACCATCGTTATCGGAAAGTCT
+
BBBB@BBB?CBBBCCCFEEDCCBBB@BCC@CBBB??<??BBCCBBB?BC?CACCB?>>>>0@?BCCCBBB>BCB;AA::;;;*;B>B6;;;7;DEBBBBCDCCDC@B@BC@CBB@CABACDABBDCEEDCCC?CCBB>A@AABBBB=@?B??<?CCBADCC@@AABBB?BC>BBB?AA???8?>?9?AAAA3AC?B786@@@DD:?;?@@@<?:?ACCC@CDBBA?>4839AA>CBB?AA@ABBAAABCCCCBAAABBBD?@=<<AAA?@;@@@A<@@9@?<<
@ATNG8:03721:03658
GATGGTAGCATCATGCATATCTCACCAGAAGATCAGGAACTCTAGAAGAATTCAGGTTTTTAACACGAGAGTAAACGTAAAAAGAAGGTTTTACAAGACTCACGTTAACAATATTGCAGCAGTACGCACACAATCGAAGCGCAGTAAGGATGGCTAGTGTAACTAGCAAGAATACCACGAAAGCAAGAAAAAGAAGTACGCTATTAACTATTAACGTACCTGTCTCTTCCGAAACGAATGAGTACAGAGAGTACGATATGTCTACCATCGTTATCGGAAAGTCT
+
CCBB?BBBCDBBBBBCCCBBBDCCC@BAA>@@?@::8:=AACDBBB?BB?A@DBB<?>>?2A?BCBACBEBBAA<ABABCCC5CD@D@CCB;CCDACCCHCCFBB@B@BB@BBC@CCAAB@@ACCCCBCBBB?B@@@=@@@?@??B?B?B@@>@BACCCCC?AAACBB@BC@>>?=@@@A@9@::5:ACCE3B?=A;;;@@?>>5:4;=;;5:8=ABBB@CBBABAA8:8:DA=C??<?AAAABBCBBBCCCAAABBBCB>>>>><AA>>>:>???=BB:=888
@ATNG8:03724:03671
GATGGTAGCGAGCGAGTGTGTATACCAGAAGATCAGGAACTCTTGAAGAATTCAGATTTTTAACACGAGAGTAAACGTAAAAAGAAGGTTTTACAAGACTCACGTTAACAATATTGCAGCAGTACGCACACAATCGAAGCGCAGTAAGGATGGCTAGTGTAACTAGCAAGAATACCACGAAAGCAAGAAAAAGAAGTACGCTATTAACTATTAACGTACCTGTCTCTTCCGAAACGAATGAGTACGATGAGAGAGCTCTCTCTACCATCGTTATCGGAAAGTCT
+
888A8<=BBCDBACBCCBCBDDCCB@CCB?DCCCBB?B?BBDB?BA?BC@D@DB@>====.?<ABCBCBCB><=3<<:;;;;';?=?=@@@8@CC?ABBCCCCB@>A@BB?BCC?CCBBBCCBBBCCCCBBB?CCCC?AABBBBBD=B?B9:6:BBABCCD@@AAABB@DD>@@B>AABA@;A??=?DFFD3BB?B999BAAAA=C:>>AA<A<??CBB@BCBCBCC>A=AAB<@999:CBBBBBBBCBBBBBDCBB><<9987:<@:;:D?CBBB?BC===>>
@ATNG8:03725:03689
GATGGTAGTCTCAGATAGTCTATAGTACTCATTCGTTTCGGAAGAGACAGGTACGTTAATAGTTAATAGCGTACTTCTTTTTCTTGCTTTCGTGGTATTCTTGCTAGTTACACTAGCCATCCTTACTGCGCTTCGATTGTGTGCGTACTGCTGCAATATTGTTAACGTGAGTCTTGTAAAACCTTCTTTTTACGTTTACTCTCGTGTTAAAAATCTGAATTCTTCTAGAGTTCCTGATCTTCTGGACGCGCGCACTGACACTACCATCGTTATCGGAAAGTCT
+
44;<7<<BB@A<==>>A;666;><<=>>==6625=>>7?C@EBBBBCCCC:B=@=B:B=@?8=292949::<=::544949'48-33::2::<<166>6;>769@>@A99;BAA?;;6;@A=A>BBBBCA@B@BBBB>BABBCBBBBBA@@@@@>:@;;6;@@A>@A@@@@@BB?@@@@A7@=B>BBBBB2BBBBC>C;;;;9::9=:>=A=0>>?>>:?;@C@BBBB@@@?A?BA@A;;6;=A=ABBBA@@>@A@BA@@@@B@:>999929B@<:=C=AA>?
@ATNG8:03729:03678
GATGGTAGTGCGTGAGAGAGAGACCCAGAAGATCAGGAACTCTAGAAGAATTCAGATTTTTAACACGAGAGTAAACGTAAAAAGAAGGTTTTACAAGACTCACGTTAACAATATTGCAGCAGTACGCACACAATCGAAGCGCAGTAAGGATGGCTAGTGTAACTAGCAAGAATACCACGAAAGCAAGAAAAAAGAAGTTACGCTATTAACTATTAACGTACCTGTCTCTTCCGAAACGAATGAGTACATAGATATACGTATAGCTACCATCGTTATCGGAAAGTCT
+
@<@A?:69==;;6<;>?CBBBB@@A8@BC>BBFEBB?B@CCCBBBBGGE>A>AA>=??>>2@>BBBBBBBA@AC>A@@@@@?,?A=B?CCB;BBCFCDDCCBB;;7;=AA?BCD?@@ACCCDCCCCDEB@?@=A:;;:::CCCBCB<@<@@@<@AACBCCF@BAAAAA???:??=8<>77829;;9000000%.:6--(--68<:=5;19<9;7;=A>BBC?CC<;;:A5838??9@BB?BBBBBBCCCA@ABBBB@?@?K;;;;;79:977=6=86729@7:88:
@ATNG8:03729:03692
GATGGTAGATACTCGCTGATACACCCAGAAGATCAGGAACTCTAGAAGAATTCAGATTTTTAACACGAGAGTAAACGTAAAAAGAAGGTTTTACAAGATTCACGTTAACAATATTGCAGCAGTACGCACACAATCGAAGCGCAGTAAGGATGGCTAGTGTAACTAGCAAGAATACCACGAAAGCAAGAAAAAGAAGTACGCTATTAACTATTTAACGTACCTGTCTCTTCCGAAACGAATGAGTACGAGAGAGCACACGTGTCTACCATCGTTATCGGAAAGTCT
+
A?>C@BACCCDC?<AAECCCCCBBB:ACC@CCCCAA?A?BBBBBBB@BB>B>BCC@@@@@2A@BCDBCCAAAAA;CBDCCCC1BB?A>BBB9BAA=::9@CCCBB?C@CC?AAA=@@BBCCCCCCCCDDDAA<@A??;@@AA?ABB?B@CBB?BCCCBBBB?BBB@@@@CB>>>>;>?@@@8@??;88888+8A:A888AAABB;@<@A;;;3:4:>ABB?BCCBB??<?=>AC>CAA>ABBBBDBBBBBB@?BBBBBA@@@@>>>;>>@@B?B@@A<?>7=:::
@ATNG8:03731:03672
GATGGTAGCGCGACGAGCGTAGACCCAGAAGATCAGGAACTCTAGAAGAATTCAGATTTTTAACACGAGAGTAAACGTAAAAAGAAGGTTTTACAAGACTCACGTTAACAATATTGCAGCAGTACGCACACAATCGAAGCGCAGTAAGGATGGCTAGTGCAACTAGCAAGAATACCACGAAAAGCAAGAAAAAGAAGTACGCTATTAACTATTAACGTACCTGTCTCTTCCGAAACGAATGAGTACGATGAGAGAGCTCTCTCTACCATCGTTATCGGAAAGTCT
+
A<<B@BBBCCAAADDBCBCCCDCDD=BBB@AAABAA?A@BBCBBBB@CC?C@BA?>>==<.><@ACBBBAA@A@8<=;;;;;';B=B5:;;&9EA9>B=BCBBBB?C?AA?AAA>AABABDCCCCCDCBBBC@BCBB?BBBBBBBB?A?B@@=@BBBBBBB?BBBBBB@BB?BB@;?@9999*9<<8>>>==+4414:::=>@AA>?=?BBD<?=?BBBC?CCBB8889>;??F?CCC?ABABBBBBBBBBBBB@@@@>>A@>;99;@@B=>1;;AA>AB=BAAA
@ATNG8:03731:03689
GATGGTGTATATCGCGTCGCTATCCAGAAGATCAGGAACTCTAGAAGAATTCAGATTTTTAACACGAGAGTAAACGTAAAAAGAAGGTTTTACAAGACTCACGTTAACAATATTGCAGCAGTACGCACACAATCGAAGCGCAGTAAGGATGGCTAGTGTAACTAGCAAGAATACCACGAAAGCAAGAAAAAAGAAGTACGCTATTAACTATTAACGTACCTGTCTCTTCCGAAACGAATGAGTACACACTCTCATATGACACTACCATCGTTATCGGAAAGTCT
+
@::B?BCCBBBCCFCCCCCCCBBB?BCC?CCCC@@>A@CBCBBBD@CC?C?BACCCCCC3B@BBBBBBBCBBB;AA;:;;;*;C>B5;;;.;BC?CBBHCCCCC@C?BC?BBC<@?DCCBBBCCCCCCCCC?B@@?;@@@BBCBB?B@CCC@CCBBBBBB?BBB@@@?BB?>>?9==9:9,8<;8667677%/:6;///66:AA<@<?===1818@CAA>AAAAAA@=@?@@@;AAA=ABBBBAAA???CCB=====ABBBBBCC?CBBBB?CECC?BB=B999
@ATNG8:03732:03669
GATGGTAGTATCTGCACACTCTGTCCAGAAGATCAGGAACTCTAGAAGAATTCAGATTTTTAACACGAGAGTAAACGTAAAAAGAAGGTTTTACAAGACTCACGTTAACAATATTGCAGCAGTACGCACACAATCGAAGCGCAGTAAGGATGGCTAGTGTAACTAGCAAGAATACCACGAAAGCAAGAAAAAGAAGTACGCTATTAACTATTAACGTACCTGTCTCTTCCGAAACGAATGAGTACTATAGACTATCTGAGACTACCATCGTTATCGGAAAGTCT
+
9;@C@BBBBCAA;66;;;;B=CCCDADCB?@A;;;B>B>BCDAAAG>AA?B=?@998DED3C?CA@@B@??799+9?@@?@>0>A>@4;;:*9=C=CDBCEDDCC?C@CC?AAA=A@BBCA@ADDDDD@@BC?CBBB?BBBBBBBB=B?B??>?CBCCCDC?BBBAA@@CC>878;>=???899:=@@@AA2>A=@888A@??A:=:>BBD7;7;>BBC?ABDDB994959@A9ABB?ABABCDCCBBBBBAA>BCBBCCDCCBB@BAAAA?AABA?BA:A>>>
@ATNG8:03753:03685
GATGGTAGTGTGTCTCTGAGAGTAGTACTCATTCGTTTCGGAAGAGACAGGTACGTTAACAGTTAATAGCGTACTTCTTTTTCTTGCTTTCGTGGTATTCTTGCTAGTTACACTAGCCATCCTTACTGCGCTTCGATTGTGTGCGTACTGCTGCAATATTGTTAACGTGAGTCTTGTAAAACCTTCTTTTTACGTTTACTCTCGTGTTAAAAATCTGAATTCTTCTAGAGTTCCTGATCTTCTGGTATGACTAGTGTACTACTACCATCGTTATCGGAAAGTCT
+
944=8=?CCBCBBBCCCCCCDDCCBBBCCCCC?BBCC>BB?B?CCCCCDD?BBCCD@C@CCCC?C?CCDCCCCCD?99:::*:@;?>>@:@AAA>B;<7<C?BCCCCC>BBDDCDBB@BCC?B?CBBBBBB@=BBAB?BCCCBBBBBEEECC@@@?BAA?AC@C?ABBCDBBBC@BABAB;B?C>;;:::*:BBBC;;;DFDCCAAA@CFDF5DBBBB>B?CC@DCCCBBB@B@BBBCBC?CCC@DGBBBEDCCBBBCCCCCCAB?BBCCC@CCCC@CC<??98
@ATNG8:03757:03661
GATGGTAGCTCGCTGATGATATCTCCAGAAGATCAGGAACTCTAGAAGAATTCAGATTTTTAACACGAGAGTAAACGTAAAAAGAAGGTTTTACAAGACTCACGTTAACAATATTGCAGCAGTACGCACACAATCGAAGCGCAGTAAGGATGGCTAGTGTAACTAGCAAGAATACCACGAAAGCAAGAAAAAGAAGTACGCTATTAACTATTAACGTACCTGTCTCTTCCGAAACGAATGAGTACTACTCTCAGAGACACACTACCATCGTTATCGGAAAGTCT
+
BBDD?CBBBCBDDCCCBBBBCCCCC@CBB@CCCCBB?B>?@BBCCA?AC?B?BB@BBBBC3B@BAABBCCBAAA:@?::;;;*;B>C5;;;*9@@9AA<BBBCCC?B?BB@BBB>AABBCCCCCCCCDCCBB?BCCC?BBBBAABB?C?BCB?ABBDBACB?BBBBBB@BC@AAA999>?>8?@@<==<<=.=A>F877AAADD7:7;@BB:>:>BCCC?CCBAAAA<?=?AA=BAA>ABBCCABAABBBBB@BBB?AA>>>C@@;?@@BD<AAAA<AA7;666
@ATNG8:03758:03657
GATGGTAGCACGACACGACGATGTGTACTCATTCGTTTCGGAAGAGACAGGTACGTTAATAGTTAATAGCGTACTTCTTTTTCTTGCTTTCGTGGTATTCTTGCTAGTTACACTAGCCATCCTTACTGCGCTTCGATTGTGTGCGTACTGCTGCAATATTGTTAACGTGAGTCTTGTAAAACCTTCTTTTTACGTTTACTCTCGTGTTAAAAATCTGAATTCTTCTAGAGTTCCTGATCTTCTGGTAGAGCGTGCATATATCTACCATCGTTATCGGAAAGTCT
+
<<<A:=EC>=======>>=666=<<BC<;;<;4;AA@;@B>A@DCCBCBB@BCCAA?@=@@@A9?<?AAA@@A4744===?+;B7BA@?8>8836@A?>@A<>?AA>?<>BCB>>>A=@>>:>;>>?A@>>>=;;;A<>>@==<=<=@?@<;::@=:;:;@B=A=??98896//)/::<<2<6>7:::::*:<999189:///=:9=5;;;;+9;::@=@<AA7;;A@;;;=A:>>77//+/7=7<::///:::=====>>?>@@:::://+/66959;2:<<:
@ATNG8:03723:03742
GATGGTAGGCGAGAGTGAGACGCAGTACTCATTCGTTTCGGAAGAGACTGGTACGTTAATAGTTAATAGCGTACTTCTTTTTCTTGCTTTCGTGGTATTCTTGCTAGTTACACTAGCCATCCTTACTGCGCTTCGATTGTGTGCGTACTGCTGCAATATTGTTAACGTGAGTCTTGTAAAACCTTCTTTTTACGTTTACTCTCGTGTTAAAAATCTGAATTCTTCTAGAGTTCCTGATCTTCTGGTGAGATATGCATGATGCTACCATCGTTTATCGGAAAGTCT
+
;54@8=@@=@E;::CCCCCCCCBCBCCBCCAA=@BBB=BBAE@BBBCCCC@CCBBB>B=AABB?C<AABCCBBBB>@????1@?=@BBC>CCBA?BBB=@B<@@ACBB?BBBCB@<<8<AA;A:>???>==<:>AAA9>===>>?@@@@AA;;;@;>>=<A@;A;>>>???@@@;@@@>>.A;A7==AAA.??;9;09;;88:>>>>;AAAA/A???A=B<=;9>???88868:;>B@??298C=AAA=>>>@><<??<=<>>;;49<<666-7=;<:=A7@::;
@ATNG8:03730:03707
GATGGTAGCATCATGCATATCTCACCCAGAAGATCAGGAACTCTAGAAGAATTCAGATTTTTAACACGAGAGTAAACGTAAAAAGAAGGTTTTACAAGACTCACGTTAACAATATTGCAGCAGTACGCACACAATCGAAGCGCAGTAAGGATGGCTAGTGTAACTAGCAAGAATACCACGAAAGCAAGAAAAAGAAGTACGCTATTAACTATTAACGTACCTGTCTCTTCCGAAACGAATGAGTACGATGAGAGAGCTCTCTCTACCATCGCAATTGCCTAGTCT
+
444<9=99<BBBBBBBAA@@A@@999)49:46BA@@@>A=AAABCAA?BA?A?CBBCCCCC1B>BACCCCBBAAB8<>?BBBB0AA5;5;;;-;BC@C<;<BBCDC@C@CC@BCC=@@CBCFCCECBBFBBBC?C@@?=?:;9??995;=AAA=AC@@AAAC@BBBBA@<AA<:::4::999,9==9:::::(8=6>688???@A;>8;;>>5;6;=AAB@CB@@?AA=A?BBC=C@?<?ABCFBBBB>?>@>?BBAB;<;AA;;66<///7<161???AA@?::
@ATNG8:03736:03747
GATGGTAGTACATGATAGACGACACCAGAAGATCAGGAACTCTAGAAGAATTCAGATTTTTAACACGAGAGTAAACGTAAAAAGAAGGTTTTACAAGACTCACGTTAACAATATTGCAGCAGTACGCACACAATCGAAGCGCAGTAAGGATGGCTAGTGTAACTAGCAAGAATACCACGAAAGCAAGAAAAAGAAGTACGCTATTAACTATTACGTACCTGTCTCTTCCAAAACGAATGAGTACGTGTGCGACGTGTCTCCTACCATCGTTATCGGAAAGTCT
+
:::A=A?CFGCCAB?BCCCE;;;DEAFCC@CCCB@A<@=AA@BCCB?CC?B???@:;;;;*;>ABBICCCCCCC<C@;;;;;';@<B5;:9&5A<:@CCCCABAB?A?BB?CCB?AADCCBBBBBBCCDDCC?BCCC@C@??AA??;A>BCC@EFBBBBAC>@ADDCB?BDA;:9:==999+999=DCCDD3BB@C???BCBDE7;7;A@@:>=?BBB>ABBA@AA?@=@@@0@00-000@BBBABBBBBBBCCBBBBBB>=AC?B???C@CAAA@DF>C::9
@ATNG8:03739:03727
GATGGTAGGAGACACGTCGCACACGTACTCATTCGTTTCGGAAGAGACAGGTACGTTAATAGTTAATAGCGTACTTCTTTTTCTTGCTTTCGTGGTATTCTTGCTAGTTACACTAGCCATCCTTACTGCGCTTCGATTGTGTGCGTACTGCTGCAATATTGTTAACGTGAGTCTTGTAAAACCTTCTTTTTACGTTTACTCTCGTGTTAAAAATCTGAATTCTTCTAGAGTTCCTGATCTTCTGGCGCGTATGTATGTCCCTACCATCGTTATCGGAAAGTCT
+
55:=8=AL@CCCCCCCDBBBBDCCCCBBBCBB?CBBB>BD@E?B@B@@@A?ACBBB>A>ABCB?B?BCBBBBBBB?CCCCD3BB<??BB>BABB?CAB?CD?BBBBA@;>?B@@A@@<@AA:=:=A==>;;;:>=DD<@???@?>>>AAAA:::=5:;=:>>:>;>??@@A;;;:==ABB6A;?;>@CCD/AA///(/99///666;::::;,9///=7=5;;8;@@B;;;<@<A@?>>@<>>C=B@=<<<<<<>===>>9>AA=BA???<@@@C<@@:@;::
@ATNG8:03740:03729
GATGGTAGCGCGACGAGCGTAGACCCAGAAGATCAGGAACTCTAGAAGAATTCAGATTTTTAACACGAGAGTAAACGTAAAAAGAAGGTTTTACAAGACTCACGTTAACAATATTGCAGCAGTACGCACACAATCGAAGCGCAGTAAGGATGGCTAGTGTAACTAGCAAGAATACCACGAAAGCAAGAAAAAGAAGTACGCTATTAACTATTAACGTACCTGTCTCTTCCGAAACGAATGAGTACGATGAGATCTCGTGTGCTACCATCGTTATCGGAAAGTCT
+
@@AD@CBCDCBBBCCCCCCCCCCCC>BBB@CCCCAA?A>??DCBAB>BC>B>BBBBBBBB3B@BBBBBBBA@@D;BBCCCDD5BA>C5;;;6<CCAHBBBBCCCC=A?BC@CBB>ABBBCBBBDDDCCCCAA?@D@@?AAA@@AAA>BAECC?BBBBABCC@CBB?>>?BA?ABC>AABBB;=<8478888(7=9=899AAA??<?<?B>>:=8=>@AA?BDBCA@@40,0==5=00,0==?BBBBBBBD===@>>>AA=;;;>><@@???<?@@B<??9>777
@ATNG8:03748:03723
GATGGTAGGCGTGTGAGAGTCTGTCCAGAAGATCAGGAACTCTAGAAGAATTCAGATTTTTAACACGAGAGTAAACGTAAAAAGAAGGTTTTACAAGACTCACGTTAACAATATTGCAGCAGTACGCACACAATCGAAGCGCAGTAAGGATGGCTAGTGTAACTAGCAAGAATACCACGAAAGCAAGAAAAAGAAGTACGCTATTAACTATTAACGTACCTGTCTCTTCCGAAACGAATGAGTACGTGTGCGACGTGTCTCCTACCATCGTTATCGGAAAGTCT
+
@:8A<@BB?BCBBBCDDCCBBBBBC@CCD?BBABBB?BACBDCCDC@BB?B?BBBBBBBA1B?BB@BBBBBCBB=A@AAAAA2AB=A<@@@9ACGBCBBBCEDCC?B?BC@B@@>@@BBCCBCCCCCCBAAC?CDBB?BBAAAABA=B@CAB?ACCCCCBB?BBBBBA?BB<999399<><8::9=BFFDD/BB=@888@@AAA<A;AADD:?8=ADDD?BBBA@@@4949A?9A9939?>B@AAAAAB??:?C@>>?>>>=AAA<@@@AB?BBAC?DF>C988
@ATNG8:03753:03722
GATGGTAGCACGAGTCACTCATATCCAGAAGATCAGGAACTCTAGAAGAATTCAGATTTTTAACACGAGAGTAAACGTAAAAAGAAGGTTTTACAAGACTCACGTTAACAATATTGCAGCAGTACGCACACAATCGAAGCGCAGTAAGGATGGCTAGTGTAACTAGCAAGAATACCACGAAAGCAAGAAAAAGAAGTACGCTATTAACTATTAACGTACCTGTCTCTTCCGAAACGAATGAGTACTATGTAGAGCTCTATACTACCATCGTTATCGGAAAGTCT
+
;55C9=BCCBBABBBCCFIGCBBBB@BAA=BBBCAA?AAGGCBBBB?BC@D?B@@ABCCC3C?BBBBBBBBCBD>B?@@CFF5CB?D6;;;6;BC?AAABCBBBB?B@BC?AAA@CC??@BBBCDDCBBCCC?C???;@AA@???B>A?C;;:;ACCCBBB?B?@?BB?BB????;?????8?<<;88888(6>4=:;;BB@@?=D=@@@@<?<?@CBB?CC???BA?A>@AA<@BB?9:9CBCBBBCCC>>>BA=>=AA?>?::188>>=:>@??<?F7;;>>
@ATNG8:03767:03709
GATGGTAGCACGGAGTCACTCATATCCAGAAGATCAGGAACTCTAGAAGAATTCAGATTTTTAACACGAGAGTAAACGTAAAAAGAAGGTTTTACAAGACTCACGTTAACAATATTGCAGCAGTACGCACACAATCGAAGCGCAGTAAGGATGGCTAGTGTAACTAGCAAGAATACCACGAAAGCAAGAAAAAAGAAGTACGCTATTAACTATTAACGTACCTGTCTCTTCCGAAACGAATGAGTACTGCGTCTCACTCTCGCCTACCATCGTTATCGGAAAGTCT
+
;;;B8//@;0//)/777<><<666>?<>>><>BBBAC?B?ABA;:9EACC>A<>@=>>@@@.@;@?AB???A>>>8?>@BBCC1CB>A2999-99949955::;45057<;9<BB?BAABAAABICAAA@@@@;@C;;8;CBA?@?A<A=A;;7;BBBBA@A=AABBBC@BB?:::;??CCC;A?=90/////%/83//.8698==9>===?B6;5;?BAA?CBBBBBB@C>AAC=A:939@@@AAA???BBCBBCBBBBBBB785?9>====5855=8;@<BBBB
@ATNG8:03726:03789
GATGGTAGTACATGATAGACGACACCAGAAGATCAGGAACTCTAGAAGAATTCAGATTTTTAACACGAGAGTAAACGTAAAAAGAAGGTTTTACAAGACTCACGTTAACAATATTGCAGCAGTACGCACACATCGAAGCGCAGTAAGGATGGCTAGTGTAACTAGCAAGAATACCACGAAAGCAAGAAAAAGAAGTACGCTATTAACTATTAACGTACCTGTCTCTTCCGAAACGAATGAGTACGATGAGATCTCGTGTGCTACCATCGTTATCGGAAAGTCT
+
AAAC@CCBBBAABDCCAAAB9;;CCACDD@CCCB@@797;ABDDDD@AA>A?BBB>>>>>0@@CCGCCDCCCCC;@@;;;;;':@;@4959&5<<7<B==@DDCC?C?CB?A@A>BBA?ABBBBB@DDCCBBCDBB?BAA@BBBB?CADCC?BBBCCCBC?CCBBBB?BB@BA@<AABAA9>>>>ADDDC/CC?C888CCCAA;>8>@@@7:7:ACBB?CDBCBBB>@=@DE>CCC?BBBAAACADBAABBBC898@@@888>>:?@BBD@?;;@=BD7;;;;
@ATNG8:03743:03766
GATGGTAGTAGTACACTAGTCATACCAGAAGATCAGGAACTCTAGAAGAATTCAGATTTTTAACACGAGAGTAAACGTAAAAAGAAGGTTTTACAAGACTCACGCTAACAATATTGCAGCAGTACGCACACAATCGAAGCGCAGTAAGGATGGCTAGTGTAACTAGCAAGAATACCACGAAAAGCAAGAAAAAGAAGTACTCTATTAACTATTAACGTACCTGTCTCTTCCCGAAACGTATGAGTACTGTATCTATGTGTGCGCTACCATCGTTATCGGAAAGTCT
+
<<<B866>:>><;;;==>>>?@;69:CDE>BBBC;;5<5;;B==@@8>:05.4?B9:999$7:?BBBBAAABBD9=<;99::';=;=;@@?8?CB9;;9:>>@AAAB?BB?@@?89:CCCCAAAAAB@???B?BBBC@CBBBBCAA=A<?>>;@ABBBBBB????<<=:==8=;91792222&222355555(3638...866660715657/51687::488@?A==188-8=@/:9;=<<::9A==;A@??A988;;;:;::99?:>@@>=7<>8918A7;;;A
@ATNG8:03744:03764
GATGGTAGTAGTACACTAGTCATACCAGAAGATCAGGAACTCTAGAAGAATTCAGATTTTTAACACGAGAGTAAACGTAAAAAGAAGGTTTACAAGACTCACGTTAACAATATTGCAGCAGTACGCACACAATCGAAGCGCAGTAAGGATGGCTAGTGTAACTAGCAAGAATACCACGAAAGCAAGAAAAAGAAGTACGCTATTAACTATTAACGTACCTGTCTCTTCCGAAACGAATGAGTACTACTCTCAGAGACACACTACCATCGTTATCGGAAAGTCT
+
AAAB?BDECCBBBBGCCCCCCCCCB?CCD?BBBB:96;?AAEDCCD@CC?B@AB@:::::)9?ABBABBCCAA@8>?;;;;;';@;>499,5<<8=666=<BBC?C@CB@BCD?CBABCCECCCCCDCCBB?CD@@>ABB??A994;>A:;8;BAABBBDABCBBBB?BD?AAA>@@999+9<<8:>>>?/>A=A888@BB@@7;7;?>>5:5:@A@@>@CBBBBB=@=@BB=BAA=BCDDBBBBBBBBBBBAAA>AA@@?AAA<ABB@@<@??>;>>17766
@ATNG8:03752:03784
GATGGTAGCACGACACGACGATGTGTACTCATTCGTTTCGGAAGAGACAGGTACGTTAATAGTTAATAGCGTACTTCTTTTTCTTGCTTTCGTGGTATTCTTGCTAGTTACACTAGCCATCCTTACTGCGCTTCGATTGTGTGCGTACTGCTGCAATATTGTTAACGTGAGTCTTGTAAAACCTTCTTTTTACGTTTACTCTCGTGTTAAAAATCTGAATTCTTCTAGAGTTCCTGATCTTCTGGACGACGCGCACTGACACTACCATCGTTATCGGAAAGTCT
+
95:>9>BCBCA@;;<:;9;;;;>@CBBBCCCCACCBB<;;9;=BBBBBBB>@@@@@9<9=>>=8=?BBCBA@@::6:====+8;4>899(7;<;8??><>C<>?@@8958AA@AA??:?DD<A;A@@>>>==:<>>>:==>>>>>>>BAA>>=>@<:;;=??:?::;;;;;>??6;6=>>-<+/+/<<;<,73339.;/////;A>=;>@@@/??@A@<A<:;6;?A?@?B=B;>>@=:;5;>=:=>:;;>>=@>666:<<>:::5777777==@@9==4@::/
@ATNG8:03755:03788
GATGGTAGTGTCAGTGCGCGTCGTCCAGAAGATCAGGAACTCTAGAAGAATTCAGATTTTTAACACGTGAGTAAACGTAAAAGAAGGTTTTACAAGACTCACGTTAACAATATTGCAGCAGTACGCACACAATCGAAGCGCAGTAAGGATGGCTAGTGTAACTAGCAAGAATACCACGAAAGCAAGAAAAAGAAGTACGCTATTAACTATTAACGTACCTGTCTCTTCCGAAACGAATGAGTACGTGTGACGTACGTGAGCTACCATCGTTATCGGAAAGTC
+
;55?9<<BCCCBBCBBBBH;;9B@A?@AB@AAADBB>@>@BCCCCC?BB?B;??=88999(9;??@A@AADCCC8==;;;;.9>9=2999&5<<.96<===>;;7?9?:7;<A;AABBCCHCAAACBCCBB@BBBB?AAAB:::A>B?B@@=@AAAAACB>BABBBA>AB;??@:?><<<+9998=?@@A/@E=@878AAAAA:=:=>>><?<?ABBD?BBAAAAB?B@BBC=BBB?BAAABBBBBBB@BCCCCBBBB???C?>;?AAAB?B?@B@@D7;77
@ATNG8:03756:03795
GATGGTAGAGTATCATGTTTATCTCCAGAAGATCAGGAACATCTAGAAGAATTCAGATTTTTAACATCGAGAGTAAACGATAAAAAGAAGGTTTTACAAGACTCACGTTTAACAATATTGCAGCAGTACGCACACAATCGAAGCGCAGTAAGGATGGCTAGTGTAACTAGCAAGAATACCACGAAAGCAAGAAAAAGAAGTACGCTATTAACTATTAACGTACCTGTCTCTTCCGAAACGAATGAGTACACATCGTCGTGTCGTGCTACCATCGTTATCGGAAACGTCT
+
<<<F@CCBBBCBBBC<;;C?CBB=FABBB@BBBA>>9><0//:::::6<<8<>897>?=<=+;287333333;888/8////888$//1608;;+22826698888222'.37737..).333<CBAB??@BBCCB?BDAA>ABA??=85.76@A=>BBBBAB7857:;522,283888+22222'266169999*990555568855/5/5777/5058=?E?CCCCBCB?A<@AB;ABB=?@BBBBBBB:99@?@885?=B>;8:==7===<;7?9=;3==)//:<<
@ATNG8:03757:03790
GATGGTAGGCGAGAGTGAGACGCAGTACTATTCGTTTCGGAAGAGACAGGTACGTTAATAGTTAATAGCGTACTTCTTTTTCTTGCTTTCGTGGTATTCTTGCTAGTTACACTAGCCATCCTTACTGCGCTTCGATTGTGTGCGTACTGCTGCAATATTGTTAACGTGAGTCTTGTAAAACCTTCTTTTTACGTTTACTCTCGTGTTAAAATCTGAATTCTTCTAGAGTTCCTGATCTTCTGGTGTCTGATCTGTATCACTACCATCGTTATCGGAAAGTCT
+
CCBC@BBC@BBBDCBBBBBDAAACBCCBCCC@BBBB>BD@E@GCCCCBB@BBCCH@C@CCEC@B@BECBBBB@@;@CB@B1@?9?AAA=BCCC@BBB?AA>A@??AA@DBCBBBBB?AAA9?;??>@ABB@<?DBB<@@>>>>>??BCB?;;;A=???=@@=@<@@@@AC???=>>>@@6@;@;:::::+;>::91999///<99<1899)6;<<D<A<>>7==<=>>>=A:=>888A<A>?;<:;;;;>>==888@@AAAAB6779//)/66:69@6B?@@
@ATNG8:03760:03789
GATGGTAGTATATCGCGTCGCTATCCAGAAGATCAGGAACTCTAGAAGAATTCAGATTTTTAACACGAGAGTAAACGTAAAAAGAGGGTTTTACAAGACTCACTTTAACAATATTGCAGCAGTACGCACACAATCGAAGCGCAGTAAGGATGGCTAGTGTAACTAGCAAGAATACCACGAAAGCAAGAAAAAGAAGTACGCTATTAACTATTAACGTACCTGTCTCTTCCGAAACGAATGAGTACACACTCTCATATGACACTACCATCGTTATCGGAAAGTCT
+
44493:<BABEDA=9:;;=>>BCCB?BA@?@BBBAA?A?AA@696>;A?;A<69696EDE1D=??:::9<<9==5734::::*<===5<@<4@BB?BBBBCCABB=B@BD@DBB@BC@@@BBBBBBBBBBBB?BDDD?BBBBBBBB@B?CBB?BBBBBBAB=ABBBBB?BC=BBB;>@999,9=<;?AAAA/??;?ABA@@@AB<@<<<9<6<6<?A@@<@A@@@>>;><???:>BC@CBBC::;BBCCAAABBBBBBBCCAAAC?CABBC?CCCC@CC=BBBB
@ATNG8:03761:03775
GATGGTAGTGTGTCTCTGAGAGTAGTACTCATTCGTTTCGGAAGAGACAGGTACGTTAATAGTTAATAGCGTACTTCTTTTTCTTGCTTTCGTGGTATTCTTGCTAGTTACACTAGCCATCCTTACTGCGCTTCGATTGTGTGCGTACTGCTGCAATATTGTTAACGTGAGTCTTGTAAAACCTTCTTTTTACGTTTACTCTCGTGTTAAAAATCTGAATTCTTCTAGAGTTCCTGATCTTCTGGTATGACTAGTGTACTACTACCATCGTTATCGGAAAGTCT
+
A?@B>?ABBC;:6?<<ADFCCCCCC;;<B@@@?BCCC>CBAD@CBBABCB?CCBBBADGCBBB@C@CHGGCICBA>;;;;:*9?9@@BB=BBBB@BCIACD?BBA@AC@CCCECCCB?ABB@D?CCCBBBBB@CDDD?CCBBCCCCCCCCCACBC@CAA>AE?C?B?@@BBBBC@CBBBB9A=A>;;;;:*:@>>@;A@@ACCCCBB@BEDF5DA@CM@B@BD@BBBCBBA@A@CCDCBB?AAB?CCCDCCCCCDDCCCCCDBBB@BBCBB?BCCC=@@;@A@?
@ATNG8:03764:03779
GATGGTAGGACGAGCGTCTGAGAGGTACTCATTCGTTTCGGAAGAGACAGGTACGTTAATAGTTAATAGCGTACTTCTTTTTCTTGCTTTCGTGGTATTCTTGCTAGTTACACTAGCCATCCTTACTGCGCTTCGATTGTGTGCGTACTGCTGCAATATTGTTAACGTGAGTCTTGTAAAACCTTCTTTTTACGTTTACTCTCGTGTTAAAAATCTGAATTCTTCTAGAGTTCCTGATCTTCTGGGTCTACGCTCGTCGCGCTACCATCGTTATCGGAAAGTCT
+
95:>9>>C@CCBBA@ABCBBCBBC@CBBBBBCBCAAA>AC@C@BBCCBBB@BCCCC@D@BBBB@CACBBCBCAA@@BBBBB5BB@CBCF?CCBB@CCCBCF@BBBCCFACBABBCBC?BCC@C=BCCCB@@@@BBBB?CCCCCCCCBBBBB@@@B=A@B?BC?B?CBBBBBBCC@CCDDD;DAC=;;:;:*:AABB=CBBCBBCBBC@CDCC5C;;;CAD@BB@CBB@@@@?A?ABADAA=@?BB=BBBB@AACBBBBB@@@CCC?BBBBB@BBBB@DE=@@??
@ATNG8:03768:03758
GATGGTAGCTCTGCTCTGACTCTCGTACTCATTCGTTTCGGAAGAGACAGGTACGTTAATAGTTAATAGCGTACTTCTTTTTCTTGCTTTCGTGGTATTCTTGCTAGTTACACTAGCCATCCTTACTGCGCTTCGATTGTGTGCGTACTGCTGCAATATTGTTAACGTGTGTCTTGTAAAACCTTCTTTTTACGTTTACTCTCGTGTTAAAATCTGAATTCTTCTAGAGTTCCTGATCTTCTGGATACACTCATGTGCACCTACCATCGTTATCGGAAAGTCT
+
888?=@BB?;;@C@@;;9?BB@B;9;BB=><<8:::;3<=7<8<=@=<BA?BBCCB@B=@@@A=B@BBCC666=>;>??>C1CC>AACD;A@<:6:@A=@C@@@?BBB:BAA@@?BB>BBB<A?B;;:BC@@<@>00*0>00:CAA@AA@::9=<6<>>:<?8<6<9;:@=A=@259<<@0@9A<999::(:@AAA6B:::@??@=>2:9:*9==:949<AE@CCCCA@@@B?CBBCCD@C:<:;CBBCBABB@@@@A@@<?@@@CA@@@?BABB?BD>BBCB
@ATNG8:03720:03804
GATGGTAGTGCGTGAGAGAGAGACCCAGAAGATCAGGAACTCTAGAAGAATTCAGATTTTTAACACGAGTGTAAACGTAAAAAGAAGGTTTACAAGACTCACGTTAACAATATTGCAGCAGTACGCACACAATCGAAGCGCAGTAAGGATGGCTAGTGTAACTAGCAAGAATACCACGAAAGCAAGAAAAAGAAGTACGCTATTAACTATTAACGTACCTGTCTCTTCCGAAACGAATGAGCACACACTCTCATATGACACTACCATCGTTATCGGAAAGTCT
+
ABAB8=:@;:<=====CCFCDD:9;)555.59=9==8959448<4425<8=8==::9999$3,33399:@AB=C=C>;:9::':B<B29945>A76966;==>?:>9==05:?;:A@B=>?><<<=<<<55.4;4505<><<<==?B?C;<7;AAABBBB?BBEDAB?BB;??A9:7BBD=@@@>BBDDD3B?;@@@??=///)/)/555496;?BCC@CCCBBBB?A=AAC=BBC>AABDCCCBCBBBBB?;;;;AAA???BB?BA===;>><<199+999:
@ATNG8:03721:03838
GATGGTAGTCTCAGATAGTCTATAGTACTCATTCGTTTCGGAAGAGACAGGTACGTTAATAGTTAATAGCGTACTTCTTTTTCTTGCTTTCGTGGTATTCTTGCTAGTTACACTAGCCATCCTTACTGCGCTTCGATTGTGTGCGTACTGCTGCAATATTGTTAACGTGAGTCTTGTAAAACCTTCTTTTTACGTTTACTCTCGTGTTAAAAATCTGAATTCTTCTAGAGTTCCTGATCTTCTGGAGATACACATGATACTCTACCATCGTTATCGGAAAGTCT
+
ACDC?CBBBBDDCCCCCCCCCCCBBCDCCC??=?BAB>BC@C@DCCBDCC@BBBCC@C@CBBB?B?BBBCDBBBE?BBBCB2BA>AABB<@?BC?CBB@BC@BBDCCJ@CCDBBCCC?BBB@B@BBCCCCBB?BCBB@CCCCBBBBBBBB@@@CB?@@@?CB?B=??CA@BGCC@CCBBB<C?C><;;;;*;AABB;BBBBBCBBBB@CCCC5CAAAC@B@BCAFGBA@@A?A?BBBCCC>AAJDCBBBBBBBCEBBBCCCA@AC@BBAA@>>??C@BB<@>>=
@ATNG8:03723:03812
GATGGTAGTATCTGCACACTCTGTCCAGAAGATCAGGAACTCTAGAAGAATTCAGATTTTTAACACGAGAGTAAACGTAAAAAGAAGGTTTTACAAGACTCACGTTAACAATATTGCAGCAGTACGCACACAATCGAAGCGCAGTAAGGATGGCTAGTGTAACTAGCAAGAATACCACGAAAGCAAGAAAAAAGAAGTACGCTATTAACTATTAACGTACCTGTCTCTTCCGAAACGAATGAGTACACACTCTCATATGACACTACCATCGTTATCGGAAAGTCT
+
<:<B9ABCC@@@@@;A<BCCCCCDD@CBA?ADBBAB>B>A@CEC@?;::6:<@@@9999:(99>ABBBCAA::8+9?:;;;;*;C>C4;;;*9@A@DCBBCCB@@>@>BA?ACE@CCBBC;=<GCCDCBB;;8<BBB?AABBBBBB=A>A;;7;CCCCCCDAABBBBB?BB?????BBBBB=9992988888%8;4;868A788A5815A:<:><>ACBB@CBBBBCC?B>?@@9?@@9??AAACCCBCBCCC<;;>>BCCBBBBB?B???@?AACC<??:?:::
@ATNG8:03731:03818
GATGGTAGCACGACACGACGATGTGTACTCATTCGTTTCGGAAGAGACAGGTACGTTAATAGTTAATAGCGTACTTCTTTTTCTTGCTTTCGTTGGTATTCTTGCTAGTTACACTAGCCTTCCTTACTGCGCTTCGATTGTGTGCGTACTGCTGCAATATTGTTAACGTGAGTCTTGTAAAACCTTCTTTTTACGTTTACTCTCGTGTTAAAAATCTGAATTCTTCTAGAGTTCCTGATCTTCTGGGTGTATCAGCGAGTATCTACCATCGTTATCGGAAAGTCT
+
55:=;>CCDE@A;=695=6666ACCBCCDCCC@CDGC=BB>A>ABBABBB?BBBBD@C@CBGF?B>AAFCCB???:=;<;>.;@9@8/0*000*0:=>@=??=?BDCCC>AAAAAAAB<@:>:<:>=<<=>>><>AAD=??=?76888BCBCB??>;>A@;?=<A<@@@@@@A@?:==CHK5?;?<ABBBB/??786-8889AA;::;5:<==*;<=9;2927@:;=>???@:=8=<=>?A=@?@?:@??>?AAA8:8;:@@@@AA;??@@A9@>A@<AA:<>>>
@ATNG8:03732:03822
GATGGTAGTGTGTCTCTGAGAGTAGTACTACATTCGTTTCGGAAGAGACAGGTACGTTAATAGTTAATAGCGTAACTTCTTTTTCTTGCTTTCGTGGTATTCTTGCTAGTTACACTAGCCATCCTTACTGCGCTTCGATTGTGTGCGTACTGCTGCAATATTGTTAACGTGAAGTCTTGTAAAACCTTCTTTTTACGTTTACTCTCGTGTTAAAAATCTGAATTCTTCTAGAGTTCCTGATCTTCTGGTTAGCGACGCGATATACTACCATCGTTATCGGAAAGTCT
+
/77727:::;<<<<666>???;6//::9/////)/89<6==;>9;@:;455455555.55999;7<7<<;<<99./94::<;;(//)////)54554999.569;;;?>>9?AABBB@@:@=?;>499?;???@=?;;C:;;AB@>@@@9:9>>::>:>?>:;;7?5<?>/0,/<<<:==?D@9C?@,/0<<<(0///;3=655:95555.5555$59955.549;5:45555<8>8;;;;;;7;>@;@<ACABB@9:9@@>>99999;??BBC699<;177*7;78
@ATNG8:03739:03839
GATGGTAGACATATCGTACTCTCTGTACTCATTCGTTTCGGAAGAGACAGGTACGTTAATAGTTAATAGCGTACTTCTTTTTCTTGCTTTCGTGGTATTCTTGCTAGTTTACACTAGCCATCCTTACTGCGCTTCGAATTGTGTGCGTACTGCTCAATTTTGTTAACGTGAGTCTTGATAAAACCTTCTTTTTACGTTTACTCTTCGTGTTTAAAAATCTGAATTCTTCTAGAGTTCCTGATCTTCTGGGCTGCGCTGATATCGCTACCATCGTTATCGGAAG
+
<;<<055=555;<<<<<<<:965594445=<:5?9;:(33-3299:;;;<6::3332828=<=7B8?;//////8355555$.236533-3///46//+2:277:9255)2:===252475516)/.;992...3..(.2778999695229:<:<1777,7:6;7;888<@CCD?;;0<<<0<+0+/----$--888(-/7//)//488917;;;$//--5(-(/949::8888494343<<<5///6.6///>>87>>@>966977/55666.55..(.(.
@ATNG8:03740:03811
GATGGTAGTATATCGCGTCGCTATCCAGAAGATCAGGAACTCTAGAAGAATTCAGATTTTTAACACGAGAGTAAACGTAAAAAGAAGGTTTTACAAGACTCACGTTAACAATATTGCAGCAGTACGCACACAATCGAAGCGCAGTAAGGATGGCTAGTGTAACTAGCAAGAATACCACGAAAGCAAGAAAAAGAAGTACGCTATTAACTATTAACGTACCTGTCTCTTCCGAAACGAATGAGTACTATAGACTATCTGAGACTACCATCGTTATCGGAAAGTCT
+
4:44.55=ABCC@@AB?=CCBECFDABBB@AAA::66?6;B>666=:==:>849444444$37;<=<<====BC<=:=====+;;49.555&5994566=;;:@A?B@CC?BAB?AABCDCCCCCCCDCCCB?A;;;6;AAACCBB>B>B@@>@CBBACCD?BBBBBB?BB?BBB?BA@>>8;7705AAAA/AB=C>==@@@@B;?;?BCC;?;?@BBC?AAA@???5:6:BB=BBB?AABCCCCCBBB>>AA>>AAADBBBBCD?C@??C@CCBC?CC>C??>
@ATNG8:03741:03836
GATGGTAGCAGACGTGACAGAGCGCCAGAAGATCAGGAACTCTAGAAGAATTCAGATTTTTAACACGAGAGTAAACGTAAAAAGAAGGTTTTACAAGACTCACGTTAACAATATTGCAGCAGTACGCACACAATCGAAGCGCAGTAAGGATGGCTAGTGTAACTAGCAAGAATACCACGAAAGCAAGAAAGGAAGTACTCTATTAACTATTAACGTACCTGTCTCTTCCGAAACGAATGAGTACGATTAGAGAGCTCTCTCTACCATGTTATCGGAAAGTCT
+
///9699BDBBAA666<<@@BA>BA<@@@?990/0<)/)/:;;<<<8==7=6?>:87777$3,337789::::=333:999=(9925.999&5<<7;965::944.9:==7@??<@B@<BCCFBAA@ABA@@;@;;;;A:88??8959;@@@7<;:9;:::6:==8888<;68>8377777.733,222(2494:==>>>?55023==@A:>:>>:9;<A???AA@6A;<<<1525-6595227622,2A=@A?@;9;///88;/7665-5:55-25-77:>
@ATNG8:03742:03813
GATGTAGAGTATCATGTGTATCTCCAGAAGATCAGGAACTCTAGAAGAATTCAGATTTTTAACACGAGAGTAAACGTAAAAAGAAGGTTTTACAAGACTCACGTTAACAATATTGCAGCAGTACGCACACAATCGAAGCGCAGTAAGGATGGCTAGTGTAACTAGCAAGAATACCACGAAAGCAAGAAAAAGAAGTACGCTATTAACTATTAACGTACCTGTCTCTTCCGAAACGAATGAGTACATAGATATACGTATAGCTACCATCGTTATCGGAAAGTCT
+
BBCCBBBBBBMCCC9<;CCECCBC@BCB@BACC998:>ABDCBBB@DD=B@BB?99999*;@BCCGCCCCBB@:@?99:::*;A>A5;;;*:??;@ECCBBABB=?>?G@FBB?BB89:CDDCBBECCCCC?C???>????AC@@>B?AAB?BCBCCCDD@@AA????BB?BBB?AA>?>8????@A@AA2@A<?889?@EDD<A<?@@A<B<AAAAA@CCCCCCD?B?ABB<BBE?AABBCCBBBBCCCBBB@@@BBCB??>B;AA==A?BBAB>@@:@>>>
@ATNG8:03742:03825
GATGGTAGTATCTGTCTACGAGAGCCAGAAGATCAGGAACTCTAGAAGAATTCAAGATTTTTAACACGAGAGTAAACGTAAAATAGAAGGTTTTACAAGACTACACGTTAACAATATTGCAGCAGTACGCACACAATCGAAGCGCAGTAAGGATGGCTAGTGTAACTAGCAAGAATACCACGAAAGCAAGAAAAAGAAGTACGCTATTAACTATTAACGTACCTGTCTCTTCCGAAACGAATGAGTACTACTCTCAGAGACACACTACCATCGTTATCGGAAAGTCT
+
4444.4:9>?;55;;;>C>>BBCCC:;??8;?:??A8<7://///:598383//*///;;;+:5:;:9:::888=1324444&555549.555&5974799///77/5.55::8;;;266666>>=;@@D@?@BA>ACCB=@:::AA??:@;A@@<?@@@AAAB@BBBAAB?BB>AAC?BBBAA8966/6===?/?B=AAAAA@@>>;>=AA>>:>=AABBB@CCCCBCC8;8:AA<ABC=?@CDCA@@?????ABBBC=?>987522+25522,2559166/6666
@ATNG8:03744:03821
GATGGTAGTAGTACACTAGTCATACCAGAAGATCAGGAACTCTAGAAGAATTCAGATTTTTAACACGAGAGTAAACGTAAAAAGAAGGTTTTACAAGACTCACGTTAACAATATTGCAGCAGTACGCACACAATCGAAGCGCATGTAAGGATGGCTAGTGTAACTAGCAAGAATACCACGAAAGCAAGAAAAAGAAGTTACGCTATTAACTATTAACGTACCTGTCTCTTCCGAAACGAATGAGTACTATAGACTATCTGAGACTACCATCGTTATCGGAAAGTCT
+
BB;9:<BC@ABBCDECCCCCCCA@@<@BB>AABBA@6;7<:BBCCD@DD?B?BAA@AAAA0@=AAB::9AA899.9<;;:99$5<7<.555&5<<8>B=BBBBAB?B?BB?CBC?BA@>@;::?@==945:<8<<:;77::8///993:8<5646>>>>>>?9::::;;9>@=BA@<@@@?@8777?BBBBB3BC?9938==A??@;>;>@@A<?<>>BCB@CCAAAAB6:8:BC=AAA?BAABBBBBBCAAABB@ABBBCCCCABB?BBBBB?BBCDACF;>888
@ATNG8:03753:03809
GATGGTAGACACGTGTGCTCTCTCGTACTCATTCGTTTCGGAAGAGACAGGTACGTTAATAGTTAATAGCGTACTTCTTTTTCTTGCTTTCGTGGTATTCTTGCTAGTTACACTAGCCATCCTTACTGCGCTTCGATTGTGTGCGTACTGCTGCAATATTGTTAACGTGAGTCTTGTAAAACCTTCTTTTTACGTTTACTCTCGTGTTAAAATCTGAATTCTTCTAGAGTTCCTGATCTTCTGGAGATATCATCAGCGAGCTAACCATCGTTTATCGGAAGTCT
+
44:=8<@BBCBBB<6665:<<;;;<;;;A>?>:=555)4=39;@?>?AAA9;:CBC?C@A@AA>B6=88C====B6?=999)=>4:575-5>??;?BB?BB4997737897<A>@??<?A@<><>@>=>A@@=B>>>589A6659:::;85579725..(.3.347===?5522275757*709455667(5:9:80857...3336+222&255563837;37>AA?99296<?@==@//-94=9336=;967;?==;;://)/3888///*/<<<66066--
@ATNG8:03771:03230
GATGGTAGCGAGCGAGTGTGTATACCAGAAGATCAGGAACTCTAGAAGAATTCAGATTTTTAACACGAGAGTAAACGTAAAAAGAAGGTTTTACAAGACTCACGTTAACAATATTGCAGCAGTACGCACACAATCGAAGCGCAGTAAGGATGGCTAGTGTAACTAGCAAGAATACCACGAAAGCAAGAAAAAGAAGTACGCTATTAACTATTAACGTACCTGTCTCTTCCGAAACGAATGAGTACGATGAGATCTCGTGTGCTACCATCGTTATCGGAAAGTCT
+
BBBD@CBBBBDCBBBBCCCBBBCCD@DBB?BCCBBB@B@BCCCBCC@?=;>?AACCCBBB5B@CCCCCCCCCDD>CCBBBBB5@@;@29996;CDAEBBBCBBBB?BADD?BBB<AABBCCBBCCBBBBBCDADBBB?BCB@CC998:BDCC?CCCCCCCC?@@@BBA?BB>A@?=>?<<;3==>;:99:9(9A@C99:BCCBB?@<@@AA=A=B;BBC@CCCCCCC;;;:DG<A;;8;??BBCBBBABBBBBABB@BA<>>=>?<@@@@B?BB>A=BA7>::8
@ATNG8:03773:03206
GATGGTAGTACATGATAACGACACCAGAAGATCAGGAACTCTAGAAGAATTCAGATTTTTAACACGAGAGTAAACGTAAAAAGAAGGTTTTACAAGACTCACGTTAACAATATTGCAGCAGTACGCACACAATCGAAGCGCAGTAAGGATGGCTAGTGTAACTAGCAAGAATACCACGAAAGCAAGAAAAAGAAGTACGCTATTAACTATTAACGTACCTGTCTCTTCCGAAACGAATGAGTACTATGTAGAGCTCTATACTACCATCGTTATCGGAAAGTCT
+
/88>@ABBBBCCCCBBB@C;;;AB=B;;4;@ABAA>B?BCBDCCB@CC?CACCA>>><<,?=CAFBBBCCAAA;ABBCEDD0;;5;2;;;4;CD@CBBBCCDCC?C?BB?BCC=@?BBBDCCCCDCCCBBB?BBBB?BA@@@@::7;@C@@>@BB@A?>??BBBBBB@BB@999?BBBDD:???<=>>>>/>>9>889===>>;>=>>;;1918?CBD@CBBBBBB8:89BB=ABB>:99@A@@BBBBBAA@@@BB?;;;BBA@7;;AAA=@@==8==1;;><
@ATNG8:03782:03243
GATGGTAGGCGTGTGAGAGTCTGCCCAGAAGATCAGGAACTCTAGAAGAATTCAGATTTTTAACACGAGAGTAAACGTAAAAAGAAGGTTTTACAAGACTCACGTTAACAATATTGCAGCAGTACGCACACAATCGAAGCGCAGTAAGGATGGCTAGTGTAACTAGCAAGAATACCACGAAAAGCAAGAAAAAGAAGTACGCTATTAACTATTAACGTACCTGTCTCTTCCGAAACGAATGAGTACGATGAGATCTCGTGTGCTACCATCGTTATCGGAAAGTCT
+
@?>B?B??>ACCCBCCCDABABAAB=BCF@CCCB@@<@=AABBCBB@BB@B?AA==>>>?1?ACDBABBBCBBB>B>>>CCC3BB??288849CC@CBB@AA?>>:>:>A;::;:==@AAA@@@@@@@AA>>:>>>?7;;@A@A6607:=<@?>:::@@??;@@@@BB?BB>B@=6::5555)8<<9>>>=>/8818878@@???<?<?@@@;A<AA;;?;A>>>8:8;A=ACC;C@@<ADDBA>>@@:::AA>@@>@?A>===DD<A>>?@=@@@@<@A:??77
@ATNG8:03796:03239
GATGGTAGTGTCAGTGCGCGTCGTCCAGAAGATCAGGAACTCTAGAAGAATTCAGATTTTTTAACACGAGAGTAAACGTAAAAAGAAGGTTTTACAAGACTCACGTTAACAATATTGCAGCAGTACGCACACAATCGAAGCGCAGTAAGGATGGCTAGTGTAACTAGCAAGAATACCACGAAAGCAAGAAAAAGAAGTACGCTATTAACTATTAACGTACCTGTCTCTTCCGAAACGAATGAGTACACATCGTCGTGTCGTGCTACCATCGTTATCGGAAAGTCT
+
;55@7?CCBCC@@@:;:CCBBBB@@=ABB?BABB::6;<@ABBBCD@BB?B?><<899999%:<B@::98A?@@@8>@;;;;;*;C<@=AAA3A;;5;;;;BBGCC7;8;@<@@@=ABAABDBBBBCEDCCBB@D@@@@CBBBCBBB<@;?::7:CBBBCCC?AAACCC@BB?>>>?CBBBB5:9?:?AAAA/=@7=///<=?>>;>;>>@@<>;>ACBB?ACBDBCB=@=?BA<BBC?BBCAABCCC>>@CAABBBBBB?>>>>>>>>>BD?BACC?CC>CCBB
@ATNG8:03809:03244
GATGGTAGTAGTACACTAGTCATACCAGAAGATCAGGAACTCTAGAAGAATTCAGATTTTTAACACGAGAGTAAACGTAAAAAGAAGGTTTTACAAGACTCACGTTAACAATATTGCAGCAGTACGCACACAATCGAAGCGCAGTAAGGATGGCTAGTGTAACTAGCAAGAATACCACGAAAAGCAAGAAAAAAGAAGTACGCTATTAACTGTTAACGTACCTGTCTCTTCCGAAACGAATGAGGTACATAGATATACGTATAGCTACCATCGTTATCGGAAAGTCT
+
ABBB?BCBBBCCCCBCCFCDDD@BC@BAB@BCBB996:6;;CBBBD?BB@C?CCBBBBBA3A?BBBBDDBBBA?8><;;9:9'4?7@.99:*:@@=@>BBCBBBA=@<@B?BCC=@@AABCCDCCCCCCCBB@BC??;@???ABBC>B@BBB@CCBBBBBB?BBBAAA?BB?BBA;@@::99+:::3:88888%8=9;968AABED:=:>@@B:=:=>BAB?BCCBBBB?B?BBE=CBB?BBBC?CCCBBBBBB@@A???AAAAAAAB<@@A>>:>AAA<><5<666
@ATNG8:03812:03207
GATGGTAGTATCTGCACACTCTGTCCAGAAGATCAGGAACTCTAGAAGAATTCAGATTTTTAACACGAGAGTAAACGTAAAAAGAAGGTTTTACAAGACTCACGTTAACAATATTGCAGCAGTACGCACACAATCGAAGCGCAGTAAGGATGGCTAGTGTAACTAGCAAGAATACCACGAAAGCAAGAAAAAGAAGTACGCTATTAACTATTAACGTACCTGTCTCTTCCGAAACGAATGAGTACTGTATCTATGTGTGCGCTACCATCGTTATCGGAAAGTCT
+
;55>9>DDCBAABDDCCCBBCCCDD@BCB?CECCCC?B>AACCBBA?AA?A?BCB@@@@@1@?BBAAABBCBBB9><9;;;;*;@=A5;;;.;BB?BCBCDCCCB@C@BB@BBB<ABBBBCDDBBBCBBBCC?CCCB?BBABAABB?B?CAB>ACCCCCCB>ABABBB>BB>BBB=AA999+9??;99::9(9@:A<:;ABBAA<?:==AB:=:=AA@A?ACBBBBB>A>AAA9@9979AAADCCCCABBCAAACCC>>=?AA>=:==AAA=???B<??6:998
@ATNG8:03813:03239
GATGGTAGCGCATATCAGCGCAGCCCAGAAGATCAGGAACTCTAGAAGAATTCAGATTTTTAACACGAGAGTAAACGTAAAAGAAGGTTTTACAAGACTCACGTTAACAATATTCAGCAGTACGCACACAATCGAAGCGCAGTAAGGATGGCTAGTGTAACTAGCAAGAATACCACGAAAGCAAGAAAAAGAAGTACGCTATTAACTATTAACGTACCTGCCTCTTCCGAAACGAATGAGTACGTGTCGACGTGTCTCCTACATCGTTATCGGAAAGTCT
+
56>>7:555445>666<<;;@;;;?46668<@;;;@5;5:<<<;;:.33-3-3345<@@@+@<===66959@AA5>;:9@@4@D7:99A@0<65.5955/5---(-0663;;<8<<<::;?;99::///:47/5559===:::;.52599.9BABC@=@495;8887994454699333(377133333$//(////883348>4999938276>@@;@@B?BBB>A<@?@9>:;5;;9=?@?887;3333389;<==7=CC@77776:88;077.7977
@ATNG8:03817:03201
GATGGTAGCACACGAGATCTCATCGTACTCATTCGTTTCGGAAGAGGCAGGTACGTTAATAGTTAATAGCGTACTTCTTTTTCTTGCTTTCGTGGTATTCTTGCTAGTTACACTAGCCATCCTTACTGCGCTTCGATTGTGTGCGTACTGCTGCAATATTGTTAACGTGAGTCTTGTAAAACCTTCTTTTTACGTTTACTCTCGTGTTAAAAATCTGAATTCTTCTAGAGTTCCTGATCTTCTGGGCAGACTCTCACACGCCTACCATCGTTATCGGAAAGTCT
+
:88=;=9;:;<@00///79AABB@?@>>BCAA?CCBB=BB=A8696<@CC?CBA00-0+0/::6;699ABBA@<?899998$3917?AC;?>>A>BBC?CC999?A@A?BCBBB@??;?>>:=<A>6//...2887;658;;;;;==@<;::>??4755:<<9=<AA@@@9:9<377;;;-;3;5:=BBB.=====1;::9>>>>AA5;;;;+;;;;A=B=@@=>>>A@?@=A=?>>>>><AABA:BBF><;;>>;=8663077926367717>>>188-8===
@ATNG8:03819:03236
GATGGTAGTACATGATAGACGACACCAGAAGATCAGGAACTCTAGAAGAATTCAGATTTTTAACACGATAGTAAACGTAAAAAGAAGGTTTTACAAGACTCACGTTAACAATATTGCAGCAGTACGCACACAATCGAAGCGCAGTAAGGATGGCTAGTGTAACTAGCAAGAATACCACGAAAGCAAGAAAAAGAAGTACGCTATTAACTATTAACGTACCTGTCTCTTCCGAAACGAATGAGTACTATGTAGAGCTCTATACTACCATCGTTATCGGAAAGTCT
+
ACCC@CCBBDBCBBDDCCCCBBBCEGGED@CCBBBB>B?BBBBCBB?AA@B?BBCCCCCC3C@DCCBBBACBBB=B@@@CCC3BB=B4:;;.;CC@CBBBCCC@@?@?BB>A@D@CBABCBBBBBBEBBC999:CCB@CBCEBBBB@B@CAA?BBBBBCBB@CCDEFCA??=@BB?BC???8997588889(7><?>??BBBDC?C?B>?@<@=B@CCC?BBBBBBB@C@CBC=BA@<@BB?@?BCBBBBBBBC???B?:99CA=9>>=>?075>?9@E7;;>>
@ATNG8:03778:03255
GATGGTAGCAGACGTGACAGAGCGCCAGAAGATCAGGAACTCTAGAAGAATTCAGATTTTTAACACGAGAGTAAACGTAAAAAGAAGGTTTTACAAGACTCACGTTAACAATATTGCAGCAGTACGCACACAATCGAAGCGCAGTAAGGATGGCTAGTGTAACTAGCAAGAATACCACGAAAGCAAGAAAAAAGAAGTACGCTATTAACTATTAACGTACCTGTCTCTTCCGAAACGAATGAGTACGAGAGTCAGAGCAGAGCTACCATCGTTATCGGAAAGTCT
+
4<;<496A:9995555556;;666>7;;=<?;95955:7;:::::;8;<5<6-----888+838778<;;;:::2989;;;;*5@;A2;;;6;CC?AAAABCBAB?B@CD?B@@=@AAABECAAACCDDCCC@CBAA?B:99AA??<A@AAB?ABBBCCBB?AAAA@@9??=ABA9>>===5;;<99999::%8=9<?>???=>><@<@A@A:=:=ABBA?AC@@?@@<?=?BC>D::9:ABB9::CCBBCBBBBBBBBB?;;=8818>==B<@@AC<>>7>:;:
@ATNG8:03778:03296
GATGGTAGTGTCAGTGCGCGTCGTCCAGAAGATCAGGAACTCTAGAAGAATTCAGATTTTTAACACGAGAGTAAAACGTAAAAAGAAGGTTTTACAAGACTCACGTTAACAATATTGCAGCAGTACGCACACAATCGAAGCGCAGTAAGGATGGCTAGTGTAACTAGCAAGAATACCACGAAAGCAAGAAAAAGAAGTACGCTATTAACTATTAACGTACCTGTCTCTTCCGAAACGAATGAGTACGTGTGACGTACGTGAGCTACCATCGTTATCGGAAAGTCT
+
44:>7;ACCCBBBBBBCCCCCBCCC@CCC?BBCCCC@B@BBCBBBC?AA=@=>>=9::::(9<>>@873>>3773&3344444$45.5.555&5;<7<666;;;>>;><@B@BBB@CBBBCCCCCCCCCBC@@<@?;;5;@==AA@A=@9@00+0@@@A@BB?BBDDCC>BB@BB@;??<<<5<<<9<<==?.?>:?@@@@A@@A<A=???A7;5;=AAA?BB;;;@A3:6:@@=AAA?BCCAABG000@@BBBAAAA???@@@BB?BCCDD?AABB?BC>BBB:
@ATNG8:03783:03289
GATGGTAGCGCACACATAGATACAGTACTCATTCGTTTCGGAAGAGACAGGTACGTTAATAGTTAATAGCGTAACTTCTTTTTCTTTGCTTTCGTGGTATTCTTGCTAGTTACACTAGCCATCCTTACTGCGCTTCGATTGTGTGCGTACTGCTGCAATATTGTTAACGTGAGTCTTGTAAAACCTTCTTTTTACTTTTACTCTCGTGTTAAAAATCTGAATTCTTCTAGAGTTCCTGATCTTCTGGACGACGCGCACTGACACTACCATCGTTATCGGAAAGTCT
+
<>>A<@=B<A<BBBBFFCBEBB@?@9544944.9494)5=9>:>CAAA;;9==?CC:B=@<>>)0)/777944.44.44444$444(489<3;;<;7;>C=@A7:;BBBC@AACA@ABD7;;CAB?CFAAABA@;@BBB<B;;;;9==>>????CBC?A;;7;?:@=AAABBBBAB=A99::-989959995$94555&5::5559555.5555$5:<=>;?:<<9===>;==0408:9<<<6;;949955555<<@@AACB@BBBB?B@BAB?CBBC@CC<@@@@
@ATNG8:03790:03289
GATGGTAGAGAGACTGTAGCGCACCCAGAAGATCAGGAACTCTAGAAGAATTCAGATTTTTAACACGAGAGTAAACGTAAAAAGAAGGTTTTACAAGACTCACGTTAACAATATTGCAGCAGTACGCACACAATCGAAGCGCAGTAAGGATGGCTAGTGTAACTAGCAAGAATACCACGAAAGCAAGAAAAAGAAGTACGCTATTAACTATTAACGTACCTGTCTCTTCCGAAACGAATGAGTACTGCGTCTCACTCTCGCCTACCATCGTTATCGGAAAGTCT
+
BA?B>BABABCCBBBBCCCCDDDDD=ACD@C@A@@@<@?AACCAAB@CC?B?AA9:7A@@1@?BBBCBA@A9::,7<@>??A0@B=A6;;;6;@C=;;9@=@@:;8;@CC@CBB?A@BFFFDCCECCCBBBB@DBBB?BBBBBBBA>A?BAA@BDFBBBCB@CCCA@@@CC@BBA>AA999,998899999.6=9>788==<AB7;8:A>>:=:=?BAB@CDCCDA>3:3:::/8<=8?@@BBBBBBBABAFD:;:BBABD?B??=?A??@@CCCC?CE>B???
@ATNG8:03794:03299
GATGGTAGAGTATCATGTGTATCTCCAGAAGATCAGGAACTCTAGAAGAATTCAGATTTTTAACACGAGAGTAAACGTAAAAAGAAGGTTTTACAAGACTCACGTTAACAATATTGCAGCAGTACGCACACAATCGAAGCGCAGTAAGGATGGCTAGTGTAACTAGCAAGAATACCACGAAAGCAAGAAAAAGAAGTACGCTATTAACTATTAACGTACCTGTCTCTTCCGAAACGAATGAGTACGAGAGATCACACGTGTCTACCATCGTTATCGGAAAGTCT
+
:4493:BBCCCCCCCECCDDCBCBC?BCC?BABC:98:>@@CBCBB@BB?B?BDB99999';>BCGECCBCCCD=BBCCCCC1@@<?29:9.;BB@BBCBCDBBA>A>AA?AAA;AAABBBBCCCDEBBBBC?CCCC>A@AAAA@@<A?BBC?CBBCABBD@BBABBB?BB?BBA6;;;;;3=>>;99999(9A<A9:8AAAAA;>;>>AD7:7:AC@A?ACCBABB7:7;BB;B;;7;AABABBBAAABBBBBBBB@AABA>>><?AAAC?CA>=8<<0::;<
@ATNG8:03811:03292
GATGGAGACACGTCGCACACGTACTCATTCGTTTCGGAAGAGACAGGTACGTTAATAGTTAATAGCGTACTTCTTTTTCTTGCTTTCGTGGTATTCTTGCTAGTTACACTAGCCATCCTTACTGCGCTTCGATTGTGTGCGTACTGCTGCAATATTGTTAACGTGAGTCTTGTAAAACCTTCTTTTTACGTTTACTCTCGTGTTAAAATTCTGAATTCTTCTAGAGTTCCTGATCTTCTGGTGTCTGATCTGTATCACTACCATCGTTATCGGAAAGTCT
+
@@@A<?;BCBBC@AACCAA@BCCDCBBC@FCCC<CBBD@CBBBBCD@DCBBB?B?AACC?C>?A?AA?@?A<ACCDC1@@<@BAA>BBBB=??C?CC699?D??9?BBBBC??:?DD;A:=>>>>>>>9>>A@:>=@>:::>@@@AA>>>>:<<<;<<8<68:@@@@@>>:>=AEE;D:>:>>@@@,>>---)--3---996:3:99+63999:;C4<>8<979---4=+,,--/;9==D;>>>=;;;;;;;=>@@@??>A=B>>:=7;://,/<6<666
@ATNG8:03811:03293
GATGGTAGAGAGAGCTCTCTCATCGTACTCATTCGTTTCGGAAGAGACAGGTACGTTAATAGTTAATAGCGTACTTCTTTTTCTTGCTTTTCGTGGTATTCTTGCTAGTTACACTAGCCATCCTTACTGCGCTTCGATTGTGTGCGTACTGCTGCAATATTGTTAACGTGAGTCTTGTAAAACCTTCTTTTTACGTTTACTCTCGTGTTAAAAATCTGAATTCTTCTAGAGTTCCTGATCTTCTGGCGCGTATGTATGTCGCCTACCATCGTTATCGGAAAGTCT
+
;55=9=BBCCCCCCBBCBBBBBBBBBCCCGCC@BAAB<BC@C@CCCCCBB?BBC?><??B@AA@C>BCBAAABCB>BBBBB1@@=@ABBB:BCBB>CBB>BB>>;=?:94:@B?A>>>=A@@8:7:A>??@>>9>AAA;A;<<>>AAAAA>>>@@A=>>>=>>:><@>>=@@@@@<???@?2>1617===</<>9::3:<=::;@=<<4:989+;;;;A>G=??<???>:;:<@<@>>>>>:>>@<999>99:<<>@@@AAA<=;;27----*-;7707=.7<63
@ATNG8:03817:03261
GATGGTAGCATCATGCATATCTCACCAGAAGATCAGGAACTCTAGAAGAATTCAGATTTTTAACACGAGAGTAAACGTAAAAAGAAGGTTTTACAAGACTCACGTTAACAATATTGCAGCAGTACGCACACAATCGAAGCGCAGTAAGGATTGCTAGTGTAACTAGCAAGAATACCACGAAAGCAAGAAAAAAGAAGTACGCTATTAACTATTAACGTACCTGTCTCTTCCGAAACGAATGAGTACGATGAGAGAGCTCTCTCTACCATCGTTATCGGAAAGTCT
+
<??C8<CBBCCCC=;:GDDDDBBBC?BBA>BBAAAA?A@AAABBBC?BA?B?BCBBBBBB+@6>>:773???9A3>8;5999'9;7<.555&5<<9><A?@B@59246993:::7<;;?@@?@ACBCCCBBBAA@AB8;;:A@@?B?C?BB:;;BCCABAB?AA@@AB<???BBB=@@988)3771////00$/96////78822.25222@6@;>>BBB?BBBBCAA>@?:::8:AA<?@AAAA???999@AA@>?:@@@A??>>;>988B@BCBE?AA9>;;:
@ATNG8:03777:03348
GATGGTAGTGATACAGATCAGACACCAGAAGATCAGGAACTCTAGAAGAATTCAGATTTTTAACACGAGAGTAAACGTAAAAAGAAGGTTTTACAAGACTCACGTTAACAATATTGCAGCAGTACGCACACAATCGAAGCGCAGTAAGGTTGGCTAGTGTAACTAGCAAGAATACCACGAAAGCAAGAAAAAGAAGTACGCTATTAACTATTAACGTACCTGTCTCTTCCGAAACGAATGAGTACTGCGTCTCACTCTCGCCTACCATCGTTATCGGAAAGTCT
+
ABBB@BCBBBABCCDD@BBCCDCCB?BBB?CCCCBA?B?CBCCCBC?BB=@?BCC<>>>>+>?DCCCBBBBBA@8A@?@@@@0?@>B5;;;*;BD?BDCCCCFDC?B?BD?BBD899BBCCCCBBBBCCCCB?BBCC?BBBBAA??9>9=696:AABBDDC@CCDCDC?AA=BBB?BBCCA=???9?AAA@3BB@BBCBB>@AC@B@CDDD?B?BBCCB>BABBBBB<@<?CC<C@@>@BBCCBBBBBBBBBBBBBBCBBB>B>>9<8>:@<@@>>:>D9@;;8
@ATNG8:03779:03331
GATGGTAGTCTCAGATAGTCTATAGTACTCATTCGTTTCGGAAGAGACAGGTACGTTAATAGTTAATAGCGTACTTCTTTTTCTTGCTTTCGTGGTATTCTTGCTAGTTACACTAGCCATCCTTACTGCGCTTCGATTGTGTGCGTACTGCTGCAATATTGTTAACGTGAGTCTTGTAAAACCTTCTTTTTACGTTTACTCTCGTGTTAAAAATCTGAATTCTTCTAGAGTTCCTGATCTTCTGGCTCTCGTAGACAGATACTACCATCGTTATCGGAAAGTCT
+
444<8=?@ADBACCABAAA??<ABBBA@@D@@;@A@B=BB@B@DDDDGBB?CCCCCAB@BBBC@E@CCCBBCBA@=:;;;;);B:@9;;0;99=:;<>7<@769@CAB@CCCCCCDD?BBB>B?CCAAACBC@BBDC?CBBBCDCBB;;;<;;AA>AAA;@@=@=@@AB@?ABC@BBCHH;B@C=;<;<<*;BBCC8<;BAAABBAA5;;;;*;@@A@=@>BB?BDEBCCB@C?CDC@@@>@;;5<CAAABCCHIECDBBCCCBB>AAAAA@BBBC?AA<@@AA
@ATNG8:03787:03338
GATGGTAGCATCATGCATATCTCACCAGAAGATCAGGAACTCTAGAAGAATTCAGATTTTTAACACGAGAGTGTAAAAAGAAGGTTTTACAAGACTCACGTTAACAATATTGCAGCAGTACGCACACAATCGAAGCGCAGTAAGGATGGCTAGTGTAACTAGCAAGAATACCACGAAAAGCAAGAAAAAGAAGTACGCTATTAACTATTAACGTACCTGTCTCTTCCGAAACGAATGAGTACAGAGAGTACGATATGTCTACCATCGTTATCGGAAAGTCT
+
BBBB@BBBACCCCCCCCCCCCBBCC?BBB@CCCC@A>@>A@BABBB>BA@B@BBBBBBBB+B?CCCAAAABCEA@?==.;95;<BBB2@@@<@?>>@@@>>:<=>?6;:>:>AA?>>>@@@@@A=;;><@@@@:==@@AA>>:><?>>9>@A>>@885:DCB@@;@@<@??:>>===>/;:6/55555'--(----89@AD<B;AAAA=A=B<<<@;@<<;>>>;D=:::7;AB<@>>AAAAA?===>@@@AAA>@@@A==>;AA>>>9>???<>>7>@>>
@ATNG8:03793:03304
GATGGTAGCTCTGCTCTGACTCTCGTACTCATTCGTTTCGGAAGAGACAGGTACGTTAATAGTTAATAGCGTACTTCTTTTTTCTTGCTTTCGTGGTATTCTTGCTAGTTACACTAGCCATCCTTACTGCGCTTCGATTGTGTGCGTACTGCTGCAATATTGTTAACGTGAGTCTTGTAAAACCTTCTTTTTACGTTTACTCTCGTGTTAAAAATCTGAATTCTTCTAGAGTTCCTGATCTTCTGGATACACTCATGTGCACCTATCGTTATCGGAAAGTCT
+
A>A?044::9:559:555;9;9;566=>?<<<@ABAB=BB=A<@BBBBBB=C;;;?:C<C==B?C@C966;;;;;6444444#44.4:;;1////5;//)/<156?BBC@BB@BA@@@7::C@DACCBBBBBB?BC;;6;CB<88...-----/7:-45504<5928899556<A=???AB*:2:999:9:$:@@;;8@99696<<<@<?@?@+==<;@7@?CC@BBA@?:;5:9>?<=??;??B;B?B??>@?@?>>>=40*00/0/86:0008BB<B?=<
@ATNG8:03796:03330
GATGGTAGTGATACAGATCAGACACCAGGAGATCAGGAACTCTAGAAGAATTCAGATTTTTAACACGAGAGTAAACGTAAAAAGAAGGTTTTTACAAGACTCACGTTAACAATATTGCAGCAGTACGCACACAATCGAAGCGCAGTAAGGATGGCTAGTGTAACTAGCAAGAATACCACGAAAGCAAGAAAAAGAAGTACGCTATTAACTATTAACGTACCTGTCTCTTCCGAAACGAATGAGTACCTCTCAGACGCTCGTCCTACCATCGTTATCGGAAAGTCT
+
@A<?5444495>>=BBABBCCCBBB=@@;?@=DGBB>A@A@@AA@@=?C>C>AABBCCC=+=6::<:::@@>=9298?;>>>+;:39.9999$9>?@DCCBBBDCDAGACB@BBC?ABAEDEDCCCBBBBBBA>BBDB@DA@@BBDD?B?B;;7;@;;;CCCDCCADBC@BB?BBB9==9::,777887879(7>9ABB@B@@@@<A<;;;@:?;;;@@A?ABA@@AA9:8:A@9@::8:@BCBBB?BBCBBCBBAABBCED:>>?===98;@BDCC?CB>BAAA
@ATNG8:03802:03348
GATGGTAGCGCATATCAGCGCAGCCCAGAAGATCAGGAACTCTAGAAGAATTCAGATTTTTAACACGAGAGTAAACGTAAAAAGAAGGTTTTACAAGACTCACGTTAACAATATTGCAGCAGTACGCACACAATCGAAGCGCAGTAAGGATGGCTAGTGCAACTAGCAAGAATACCACGAAAGCAAGAAAAAAGAAGTACGCTTTTAACTATTAACGTACCTGTCTCTTCCGAAACGAATGAGTACGATGAGAGAGCTCTCTCTACCATCGTTATCGGAAAGTCT
+
:::<377/////9:<@@@ABBAAAG?CCCBCB>@@@;@4:9?@?BB@BB?B=@?@;;;;;*;=BCIFCECCFCC=BB@BCCC2BB?C>BBB7ABB4;95=99:;;7;;><8<9939AA@BCCGBBBCCCCCF?CA;;9;@@@CCBC@C?BAB?B;;9ABCC@@@@B@@<<@=<:;+0////(0733333333#3947;98777<;+=;@9:45<;@@AAA?A@@?AAA@B@=CC<BCB?AAAA???AAABBABBCFBBAA???999@FBB>>5BC::89D>DBBA
@ATNG8:03809:03312
GATGGTAGCGCGACGGAGCGTAGACCCAGAAGATCAGGAACTCTAGAAGAATTCAGATTTTTAACACGAGAGTAAACGTAAAAAGAAGGTTTTACAAGACTCACGTTAACAATATTGCAGCAGTACGCACACAATCGAAGCGCAGTAAGGATGGCTAGTGTAACTAGCAAGAATACCACGAAAGCAAGAAAAAAGAAGTACGCTATTAACTATTAACGTACCTGTCTCTTCCGAAACGAATGAGTACGATGAGATCTCGTGTGCTACCATCGTTATCGGAAAGTCT
+
A@@B@CCBBDCBBBC@CAAADDDDBB=CCC?CBBB??>?>@@BBBBA?BB?A?BBBBBBBB3B?AAAAADBABCC>AAACDEE5CB=A5;;;6<EHBGBBBDCBBB@C@BB?AAB?CBBBCCCCCC@@@CCCFADB998:@@A@BAA>A@D@@>ABBBBBBB?CBBBBB?BB?>>?;??@@@;??=;=::::;'6>7<///<;AAA:>:>@BE<?<?A@@@>ABCBAAA=@=@BB<BBB@BBBBBBBBCBBB@A>D>>>AA::;???<@ABAA<>>>?:=<5<777
@ATNG8:03811:03349
GATGGTAGGCGAGAGTGAGACGCAGTACTCATTCGTTTCGGAAGAGACAGGTACGTTAATAGTTAATAGCGTACTTCTTTTTCTTGCTTTCGTGGTATTCTTGCTAGTTACACTAGCCTATCCTTACTGCGCTTCGATTGTGTGCGTACTGCTGCAATATTGTTAACGTGAGTCTTGTAAAACCTTCTTTTTACGTTTACTCTCGTGTTAAAAATCTGAATTCTTCTAGAGTTCCTGATCTTCTGGGCTGCGCTGATATGCGCTACCATCGTTATCGGAAAGTCT
+
;55>7;;;::?BCCCCDFDCA<@@B@@@AABB?BCCB=@@;@<@A@;::=8<=:38;@4>>:>8A>@?<8887694/0000$//066;;5=<:9/3394:=6:ABBAA>A??;<=99066;;394766...550689=055599=?888>;:///5(/.6266285888555559176888(88<887767'7:9:;299;;=<:;::36898+7///;5=6@@;@@AB@@@<>;>>996603333-3-//==77;>??>;:688946669<7AA?@<@D6<;BB
@ATNG8:03814:03312
GATGGTAGACACGTGTGCTCTCTCGTACTCATTCGTTTCGGAAGAGACAGGTACGTTAATAGTTAATAGCGTACTTCTTTTTCTTGCTTTCGTGGTATTCTTGCTTAGTTACACTAGCCATCCTTACTGCGCTTCGATTGTGTGCGTACTGCTGCAATATTGTTAACGTGAGTCTTGTAAAACCTTCTTTTTACGTTTACTCTCGTGTTAAAAATCTGAATTCTTCTAGAGTTCCTGATCTTCTGGACAGAGTGTGCAGATACTACCATCGTTATCGGAAAGTCT
+
@@@B?BBB@@@;;59555;>959==?;>;@>>9@@@@;@D@B>;<0=@00-0/;;;6;8==BB@B@BBBBBBA;?1;7777'794::6706AA?497:59;)///(/885;8:9A@@A<887<@=AA=////86>==A::;99999>>>@@A;77=7///7;;5:5=??@@@@AA:==@AA5A1818;=<<*<>888-8><=>B????8;<==+<;;;A=C=??<@AA;;;==B=B=>>AA7::A<AAAAA@>===@@==>>B???:>>>=@=BDDD;?@7;;;;
@ATNG8:03773:03368
GATGGTAGCACGACACGACGATGTGTACTCATTCGTTTCGGAAGAGACAGGTACGTTAATAGTTAATCGTACTTCTTTTTTCTTGCTTCGTGGTATTCTTGCTAGTTACACTAGCCATCCTTACTGCGCTTCGATTGTGTGCGTACTGCTGCAATATTGTTAACGTGAGTCTTGTAAAACCTTCTTTTTACGTTTACTCTCGTGTCAAAAAATCTGATTCTTCTAGAGTTCCTGATCTTCTGGCTCTCGTAGACAGATACTACCATCGTTATCGGAAAGTCT
+
444;5:<<>>>>@=;;;955599=@<@<=6667<59945<7;0666>>>>9=<;;@9A@B@?@9=344:::;?8AADDBD)AC;??<68;33.3;9178.3333==6::777:BB<@?@;>277<<:78<5;;:91522=555?==<;88778/25;4=A<A4;;:77566<3:5655&2275:>@>>.77575-5699>>>>;7766666$-----.(.5/56:<>=>:=:>>=88/9:::39/..88997BA@><;;;:?C?885<=:>>B@9@@06///
@ATNG8:03778:03395
GATGGAGTGTCATATGAGAGTGTGTACTCATTCGTTTCGGAAGAGACAGGTACGTTAATAGTTAATAGCGTACTTCATTTTTCTTGCTTTCGTGGTATTCTTGCTAGTTACACTAGCCATCCTTACTGCGCTTCGATTGTGTGCGTACTGCTGCAATATTGTTAACGTGAGTCTTGTAAAAACCTTCTTTTTACGTTTACTCTCGTGTTAAAAATCTGAATTCTTCTAGAGTTCCTGATCTTCTGGACAGAGTGTGCAGATACTACCATCGTTATCGGAAAGTCT
+
455=9<=@@955=666>>>CCCCCCEAAA@@=@@@@;AC?B@CECFCCC@BA@CB@E?BC@>091995<<?>:?:444999':<255>A;9594.4:;4;>469<@<@<@@B::9B@>BBB?B<@@@A@>?B9>?9925@>=?@>:9655::<<=9<<@:BB>?5>?@596@??;?99:::'97>)0/777$/////)////799:<<6;;99(955594;166:;;;5//927)0/9:::,/5?:?=9999555999@>>99999<99559=BCCC@BB<B;;;
@ATNG8:03781:03394
GATGGTAGCTCGCTGATGATATCTCCAGAAGATCAGGAACTCTAGAAGAATTCAGATTTTTAACACGAGAGTAAACGTAAAAAGAAGGTTTTACAAGACTCACGTTAACAATATTGCAGCAGTACGCACACAATCGAAGCGCAGTAAGGATGGCTAGTGTAACTAGCAAGAATACCACGAAAGCAAGAAAAAGAAGTACGCTATTAACTATTAACGTACCTGTCTCTTCCGAAACGAATGAGTACTACTCTCAGAGACACACTACCATCGTTATCGGAAAGTCT
+
@@ACACC@@BCDCBCBBBBCCEECC@CCC@BBBCCB@C?A@DAAAA=AB?B=A@AABBBB1?<?BBBCBBBAAA<ABBBDDD2CC>B4;;;.;CEABBBCDEEDC@B?BC?CBB<@?BCDDCCFDCCCBCAA?BBBB@BBBABBBC=@=@@@=@CBBBBBB?CCCAAA?AC>A@A<>>@@@9???<>@@@@2=>:?888@BA?@8;8;BBC;>:>=BBA@CAA@?CD=A?BAA<BBB@BBBBBBBBBBBCBB@AABBAA??===D<@@??B<AAAF<@@7;:>=
@ATNG8:03784:03385
GATGGTAGATACTCGCTGATACCCCAGAAGATCAGGAACTCTAGAAGAATTCAGATTTTTAACACGAGAGTAAACGTAAAAAAGAAGGTTTTACAAGACTCACGTTAACAATATTGCAGCAGTACGCACACAATCGAAAGCGCAGTAAGGATGGCTAGTGTAACTAGCAAGAAATACCACGAAAGCAAGAAAAAAGAAGTACGCTATTAACTATTAACGTACCTGTCTCTTCCGAAACGAATGAGTACGTGTGACGTACGTGAGCTACCATCGTTATCGGAAAGTCT
+
44;<055======;;59/<///<<.<<><>?<B;;7;=BABBBCC?CC@D6;9<99999'4388;:9A=:::=133444444#5<5:.555&//;57///779==:=:<<7:88.433;<::;;5//7////)/8444(333666//)/)/9:7:;;<<<::6//////0777.733.3;;;;38885668988%77(.....56892848666,2-22444588999:=2524;;.733.377;;;377=85==;:9933388;8::>;>>//)/8//*/;17222
@ATNG8:03784:03393
GATGGTAGGACGAGCGTCTGAGAGGTACTCATTCGTTTCGGAAGAGACAGGTACGTTAATAGTTAATAGCGTACTTCTTTTTCTTGCTTCGTGGTATTCTTGCTAGTTACACTAGCCATCCTTACTGCGCTTCGATTGTGTGCGTACTGCTGCAATATTGTTAACGTGAGTCTTGTAAAACCTTCTTTTTACGTTTACTCTCGTGTTAAAAATCTGAATTCTTCTAGAGTTCCTGATCTTCTGGTGTCTGATCTGTATCACTACCATCGTTATCGGAAAGTCT
+
0///5:;<9<;;5549BA@BCCCC@BBABC;<;<CCDDBB=@8;;CCCCC@CCCCC@C@C@>>+0,0@B@BBBAC@CCDGE1;;6<00*///<6<<@:??466;;>B@BBCBBBBB>ABB?B:;;AACBBB@LLCC?BBCCBCC;;<;;@@ACC@B;;6:?>><BABBA@C;;7;@@@A7@=A=BBCBB.:;BBB<BBB<;:@@@B=B@B@0@9::@>B@BB@BBBBBBC?C:;:BBBB@BBC>CBB;;;AABBABCCCCDBBB;;<CDC?AAAC>A@;@@::
@ATNG8:03787:03356
GATGGTAGTATCTGCACACTCTGTCCAGAAGATCAGGAACTCTAGAAGAATTCAGATTTTTAACACGAGAGTAAACGTAAAAAGAAGGTTTACATGACTCACGTTAACAATATTGCAGCAGTACGCACACAATCGAAGCGCAGTAGGGATGGCTAGTGTAACTAGCAAGAATACCACGAAAGCAAGAAAAAAGAAGTACGCTATTAACTATTAACGTACCTGTCTCTTCCGAAACGAATGAGTACTACTCTCAGAGACACACTACCATCGTTATCGGAAAGTCT
+
::4;.44:<<=CCDBBB<;;;;9598@AA<@E@@@@<:.45<554;6::8=8::833333$36888<<<<;<=C;736<<::*9=89.59)5<999<<<<BCCC8;7;C=;:;999BABB@BBABCCDEED@CBBB?B@@@:99>@?9@@?;>855==:<:<>=<8827938;86887991222+222222#.705///.7222294699>5;7;:@?A;@@>>>=>4:59?A>CBB?AAABBBBBBBBAAAABB@?@@997<75/57:=>8<<>94;<06///
@ATNG8:03791:03361
GATGGTAGCACGACACGACGATGTGTACTCATTCGTTTCGGAAGAGACAGGTACTTTAATAGTTAATAGCGTACTTCTTTTTCTTGCTTTCGTGGTATTCTTGCTAGTTACACTAGCCATCCTTACTGCGCTTCGATTGTGTGCGTACTGCTGCAATATTGTTAACGTGAGTCTTGTAAAACCTTCTTTTTACGTTTACTCTCGTGTTTAAAAATCTTGAATTTCTTCTAGAGTTCCTGATCTTCTGGATAGCGACGCGATATACTACCATCGTTATCGGAAAGTCT
+
448=8=BBC@;;;>;;;=;;;;:;==;;;<@B=@A==300+0;@>?B>>>;>CCCD?D@BBBC@B?BBCBCCBBB@;;;;;*::254:;39>>@:@@B<AA@CCCA@@>B999<<73-3==4<48;?3348<488;<6474:::9<75<872227.222166273555662228.228::.:19455556'6:878.77:565::999.999:)9==7::4::/:A9888>A;:7;=@>>>;;5;=?:>?BA>>>???A>===?888>:<;;;A5;9::4:=4::88
@ATNG8:03793:03399
GATGGTAGGTGGCACATGAGTGTATCCAGAAGATCAGGAACTCTAGAAGAATTCAGATTTTTAACACGAGAGTAAACGTAAAAAGAAGGTTTTACAAGACTCACGTTAACAATATTGCAGCAGTACGCACACAATCGAAGCGCAGTAAGGATGGCTAGTGTAACTAGCAAGAATACCACGAAAGCAAGAAAAAAGAAGTACGCTATTAACTATTAACGTACCTGTCTCTTCCTAAACGAATGAGTACCTCTCAGACGCTCGTCCTACCATCGTTATCGGAAAGTCT
+
:::B7//93//,/<<<<??>==;;;B?BCC@C;;;@?=@@BBBBBBB@CD@C@BBBCCDGD5C@BBBCCABABBB<AABBBBB0@@=A=AAB8BBB?CC@@ABCCC=A>@@<<=>8888<=BBCC:9:CCCCD@BCBB?AAB>>@00,.68.0)/>>>?;>B>::9???=@==@@@000?==3::=5<<<<<=%;<87522:8995050368<)/)/7===;@@@A@>?4:29::-98<>855?<<@7BB====BB?<<<@@@=>>;6:///<:><?B7??8<<::
@ATNG8:03798:03361
GATGGTAGTATATCGCGTCGCTATCCAGAAGATCAGGAACTCTAGAAGAATTCAGAATTTTTAACACGAGAGTAAACGTAAAAAGAAGGTTTTACAAGACTCACGTTAACAATATTGCAGCAGTACGCACACAATCGAAGCGCAGTAAGGATGGCTAGTGTAACTAGCAAGAATACCACGAAAGCAAGAAAAAGAAGTACGCTATTAACTATTAACGTACCTGTCTCTTCCGAAAACGAATGAGTACTATAGACTATCTGAGACTACCATCGTTATCGGAAAGTCT
+
4<4405:==566@;;?966<<<<<@:ABBACCCCCC@C9<9=995405>8<7:9/0)/999):::::<544988:(3344444$45.5.555&5;;5<666@@@@C@C?@@=@@A>B@??CDEBBBCCCCBCB@C;:;6:;;<<>::6;=A@?7:>><@;<B>???ABC?CB????49::::2:@@<98888(8<4:577A??=>5;499AA9;0560009<=9@;47-/)////&///)///<ABB@@?>732228<<<AB=<8<;.7333;2;;>>;@@;A???
@ATNG8:03805:03365
GATGGTAGCTCTGCTCTGACTCTCGTACTCATTCGTTTCGGAAGAGACAGGTACGTTAATAGTTAATAGCGTACTTCTTTTTCTTGCTTTCGTGGTATTCTTGCTAGTTACACTAGCCATCCTTACTGCGCTTCGATTGTGTGCGTACTGCTGCAATATTGCTAACGTGAGTCTTGTAAAACCTTCTTTTTACGTTTACTCTCGTGTTAAAAATCTGAATTCTTCTAGAGTTCCTGATCTTCTGGATACACTCATGTGCACCTACCATCGTTATCGGAAAGTCT
+
@?9;06<ABCCFA@ACDCCCCCDBBBCDCBBB?CCBD>DD?C??@@CCCCACDBBBBC@CCDE?CACBABDDCCE@CDDDD5BA>ABCD<BB;;7;BB?BC:;;DCBB@BDGCDCCCACBC@B@CCCDBBBB@C@@@7;:B@@@BBBB;;;CBA@?B;;6;AAD?EDEBB:;;C=@?CBB9B>A=;;;;;)9@;;;0;;AAABBB@@=@CCC3CBBBBAD@CC@EFDCB;;6;=BCCICC@B@@<@BBCCCEBCCCCFDCCACCC>A@@AC@ABAC@DD>CCCB
@ATNG8:03811:03381
GATGGTAGTACATGATAGACGACACCAGAAGATCAGGAACTCTAGAAGAATTCAGATTTTTAACACGAGAGTAAACGTAAAAAGAAGGTTTTACAAGACTCACGTTAACAATATTGCAGCAGTACGCACACAATCGAAGCGCAGTAAGGATGGCTAGTGTAACTAGCAAGAATACCACGAAAAGCAAGAAAAAAGAAGTACGCTATTAACTATTAAACGTACCTGTCTCTTCCGAAACGAATGAGTACGATGAGAGAGCTCTCTCTACCATCGTTATCGGAAAGTCT
+
ABBC?BBBCBBBBDCCCBBC@@?BB?CCC@CCCBBB?B@BBBCCBB?AB>A?A?AADDDD1D?C@CCCCEEBBB;?>9;;;;*;B>B5<;;6<CC@BBBCDCCAA?A@DD@CCC=?AB@ABBBCCCCDBBBB?CCCD?BCCBA@@C;?:A::6;CBBCEA@>?BBBBB?BC=9991888878*8<<8<>>>@@';@5:///@=:9;*/(.5..(..'.9@@?>@==??9;50+000+/00*/::9<;??@889BBCBBBC>>>BB>B==><>>C?CCBB?BB;AABB
@ATNG8:03811:03382
GATGGTAGTATAGAGCTCTACATAGTACTCATTCGTTTCGGAAGAGACAGGTACGTTAATAGTTAATAGCGTACTTCTTTTTCTTGCTTTTCGTGGTATTCTTGCTAGTTACACTAGCCATCCTTACTGCGCTTCGATTGTGTGCGTACTGCTGCAATATTGTTAACGTGAGTCTTGTAAAACCTTCTTTTTACGTTTACTCTCGTGTTAAAAATCTGAATTCTTCTAGAGTTCCTGATCTTCTGGATACACTCATGTGCACCTACCATCGTTATCGGAAAGTCT
+
?:@A8=A@?BDCCCCCCCCCCAA@??>>>@AB?BAA@<@@<@@@????AB?BCBBA?A389@@8@?CBBBBBBA@??::::*7<985222&299;7===>>A;::;ACB=B>>888BB=AAA;?=???::778=BCBA;??A>>>@@AAAAA@???:>>>=BB<A<BBB===A@@<????@6?<A<AAAAB.:::<<)79=;;;?>=>:>BBB/B;;;@;?;:;6;>>>???<A<AAA@@@8==A=AAAAAA??;;>>???D;;;>5;666=6;;;=7AA:AAA@
@ATNG8:03819:03385
GATGGTAGTACATGATAGACGACACCAGAAGATCAGGAACTCTAGAAGAATTCAGATTTTTAACACGAGAGTAAACGTAAAAAGAAGGTTTTACAAGACTCACGTTACAATATTGCAGCAGTACGCACACAATCGAAGCGCAGTAAGGATGGCTAGTGTAACTAGCAAGAATACCACGAAAAGCAAGAAAAAAGAAGTACGCTATTAACTATTAACGTACCTGTCTCTTCCGAAACGAATGAGTACTGCGTCTCACTCTCGCCTACCATCGTTATCGGAAAGTCT
+
@?@C@CCBBBBCBBBBCCCCA@@BBACCCACBBAA@=@?BBCBCCC?AA?B>A@@:;;;;*;?CCDCJIDD@@@;@AAACCC5CC>B4:::-;BB@DBBBDCCCC=AAA?CCB?ABAAAACCCCCCCCCCC@CABB?BAAACCBB?BBCA@?@BBBBCCC@BBBBBB>BB=AA@;>>9999*9999999:9:%:@;?98:BBBDC?>:>BAA7;7;?BBB@CCCCABA6;6;A@9A@@=@BDEDCBBBCBCDCCBBCCBBCC@BBB@BBAAC?BBCB@DD>C@@>
@ATNG8:03786:03449
GATGGTAGTGTGTCTCTGAGAGTAGTACTCATTCGTTTCGGAAGAGACAGGTACGTTAATAGTTAATAGCGTACTTCTTTTTCTTGCTTTCGTGGTATTCTTGCTAGTTACACTAGCCATCCTTACTGCGCTTCGATTGTGTGCGTACTGCTGCAATATTGTTAACGTGAGTCTTGTAAAACCTTCTTTTTACGTTTACTCTCGTGTTAAAAATCTGAATTCTTCTAGAGTTCCTGATCTTCTGGTCTACTACACTGTACTCTACCATCGTTATCGGAAAGTCT
+
AAAC@CBCCCCCDCBCCCCBBBCBBCCDBB@@>ACBB<BB@C@CCCAABD=BBCCE?D?DBBB=C@CCCAAABBE@BAAAA2AB?A@@@;@CAB>BBA=AC=AAADCCACCCCCCCC@DCC?B?CECCCA@@?CCCC@CCCCCBBACCCBCABBB@BBB?CDAD?CCBBBDCCCACBCBB:A>B;;;:::*:BDCC>CCCCCCCAAA@DDDD5DBBBCBEABB@CBBBBAA?A?BBBFCC>AAB@BCCCCCCCBAAFCCCDDBBB?BABAB@BCBB@BB=C@@?
@ATNG8:03791:03433
GATGGTAGATATATGCACGCTCTACCAGAAGATCAGGAACTCTAGAAGAATTCAGATTTTTAACACGAGAGTAAACGTAAAAAGAAGGTTTACAAGACTCACGTTAACAATATTGCAGCAGTACGCACACAATCGAAGCGCAGTAAGGATGGCTAGTGTAACTAGCAAGAATACCACGAAAAGCAAGAAAAAAGAAGTACGCTATTTAACTATTTAACGTACCTGTCTCTTCCGAAACGAATGAGTACTACTCTCAGAGACACACTACCATCGTTATCGGAAAGTCT
+
CBAB?BDCCBCBBCBBA@AA@CBCC@BA?;@00///)/?AAA@@AB?AB>B=A><83333$33788ABFABABC;>7;4999'9:7;.55)55;6;;;A@==BB@B@CD@CDC@CCBBBBCBBCCCCCBBBACCBB@BBBBCDBB@C?CAA=AABABCDC@???GBB>BC>:::<@@9:::+9==9999999%8><>625:9;878)8::::;;1;9>>BBBACGDCBBB@C?CCC>CCC>BACBBBBBDCDDBBBB???AA@@>;;;=@@@?D=DCBB<@@8=;;;
@ATNG8:03793:03417
GATGGTAGTATATCGCGTCGCTATCCAGAAGATCAGGAACTCTAGAAGAATTCAGATTTTTAACACGAGAGTAAACGTAAAAAGAAGGTTTTACAAGACTCACGTTAACAATATTGCAGCAGTACGCACACAATCGAAGCGCAGTAAGGATGGCTAGTGTAACTAGCAAGAATACCACGAAAAGCAAGAAAAAAGAAGTACGCTATTAACTATTAACGTACCTGTCTCTTCCGAAACGAATGAGTACGTGTGACGTACGTGAGCTACATCGTTATCGGAAAGTCT
+
455=:>B;;;?;<@AAAACCAAACB=BAA<@@ABBB?B<CABBBBB@CB?D>AA;;9999'8:=>>CBBBABDC>B:;;BBB3AD>B2:;;.:BC>B;;;CBAAB?D?DB>AAC=@@BBBBCCGCCCCABBC@CCCC>@??BBBCC@C?B;;7;AAAAAAB?BBAAA@???;::9;>>9999+9971856565$/:55/./88>@@<>8=>@@:=:>?CAA@CC@A@DB=?=?DA9:::>BBBCBBAAAABBCCBBBCBBBBBEEAA??@CB?BBBB?CC>CB>>
@ATNG8:03803:03433
GATGGTAGATATATGCACGCTCTACCAGAAGATCAGGAACTCTAGAAGAATTCAGATTTTTAACACGAGAGTAAACGTAAAAAGAAGGTTTTACAAGACTCACGTTAACAATATTGCAGCAGTACGCACACAATCGAAGCGCAGTAAGGATGGCTAGTGTAACTAGCAAGAATACCACGAAAGCAAGAAAAAGAAGTACGCTATTAACTATTAACGTACCTGTCTCTTCCGAAACGAATGAGTACACACTCTCATATGACACTACCATCGTTATCGGAAAGTCT
+
CCCC?CBBBBBCCCCCDCCCBBCDD?BBB?CCCB@@>A@BCCAAAA?CC?B@BA@9:999(34;BBCCA@@BCC>BBBBBBB5BB@C=@@@9@BBACBCBCCCCC?B?BC?CBC?ABABBB@@DEEDDAAAB@DDCC>@@BAAABB<@<@::7;CCCCCCC?AAAABA?CC?AAB<>>898+:=>;99999.:A@D888@@@;:7:;?AAA:>:>@CCC@CBCCCEC>A>ABB=BBB?BBBBBCBCCCBBBBAAB>>BBBBCB??=>BBBC?CDCC?BB>B888
@ATNG8:03804:03416
GATGGTAGCTCGCTGATGATATCTCCAGAAGATCAGGAACTCTAGAAGAATTCAGATTTTTACACGAGAGTAAACGTAAAAAGAAGGTTTTACAAGACTCACGTTAACAATATTGCAGCAGTACGCACACAATCGAAGCGCAGTAAGGATGGCTAGTGTAACTAGCAAGAATACCACGAAAGCAAGAAAAAGAAGTACGCTATTAACTATTAACGTACCTGTCTCTTCCGAAACGAATGAGTACACATCGTCGTGTCGTGCTACCATCGTTATCGGAAAGTCT
+
@>;@9<BCBCCCCBCBCDCCCCCCC@DCC?BBCCBB@B?BABBBCB>AB?C?CAAACCCC2CCCBBBBBBBCC>D9:;DDC5CC?B4;;;.<CC?BBBCCCCDC?B@BB?BCC@CB??@CCCCEEDFCCBB?BBBB?BBBBBBAB>B@C@@>@BBBCBBC?BBBAAB@BB?AAA>?@999,9<<889999(5=9=888AAFBB<@;>>A@<><>ADBB@CBBC@AA<?=?BA=BBB?BAAABBBCCBBBBBBBBBBBBBBBBCC?CCBBB?BBCC?CC>BB>>
@ATNG8:03807:03426
GATGGTAGGAGACACGTCGCACACGTACTCATTCGTTTCGGAAGAGACAGGTACGTTAATAGTTAATAGCGTACTTCTTTTTCTTGCTTTCGTGGTATTCTTGCTAGTTACACTAGCCATCCTTACTGCGCTTCGATTGTGTGCGTACTGCTGCAATATTGTTAACGTGAGTCTTGTAAAACCTTCTTTTTACGTTTACTCTCGTGTTAAAAATCTGAATTCTTCTAGAGTTCCTGATCTTCTGGGTCTACGCTCGTCGCGCTACCATCGTTATCGGGAAAGTCT
+
:65?<>CC@CBBBDDCB@BCDDB@BBCCCCBA>@>>@:@B?B@BBBCCCC?CCCCB?B=??BB?B?AAABBBCBB?BBAAA3AA?BBBB?BBBB?BBA;>>:><?CCC?AAA??@@@;AAC:A;>@>>>>>>9>AAC688>=<<>>AAA??===A<@@?<AA<A;>>@?AA??>=@@@AA5B=A<????>/>@:991:99///@::<18888(6>AAA<A<>><>@@@;;;:=:=?====:=A@A:@AA>>>=>BB@A???>>9<6;89//,/=667058.8;=8
@ATNG8:03809:03422
GATGGTAGCGAGCGAGTGTGTATACCAGAAGATCAGGAACTCTAGAAGAATTCAGATTTTTTAACACGAGAGTAAACGTAAAAAGAAGGTTTTTACAAGACTCACGTTAACAATATCGCAGCAGTACGCACACAATCGAAGCGCAGTAAGGATGGCTAGTGTAACTAGCAAGAATACCACGAAGGCAAGAAAAAAGAAGTACGCTATTAACTATTAACGTACCTGTCTCTTCCGAAACGAATGAGTACCTCTCAGACGCTCGTCCTACCATCGTTATCGGAAAGTCT
+
@@@D@CBCCCCBB@@@CCCAAAICB=BCB?CCBBAC>@>@DBAAA?9:93:;B@?;:;;;9#949<>@>=G:;;D>@996@@@+DC@C?CCCC1CCC>BA;;;@@9985:BB?BDBBCBBBB??>BBBBABCCC?C@A@?>?@@@A@>:B@BBB?BBB?@>>==>=>=@@<??;??@=????<?=?@;?@AAAA(==7////==BCA=A<AAAA<A=B?CCC@BCCBCCBAE?DBD>C;;:;CC@@@B?BBBB>>>CC@>>>@@=ABB?A<;/000AAA=DF9A@CA
@ATNG8:03812:03423
GATAGTGCGTGAGAGAGAGACCCAGAAGATCAGGAACTCTAGAAGAATTCAGATTTTTAACACGAGAGTAAACGTAAAAAGAAGGTTTTACAAGACTCACGTTAACAATATTGCAGCAGTACGCACACAATCGAAGCGCAGTAAGGATGGCTAGTGTAACTAGCAAGAATACCACGAAAGCAAGAAAAAGAAGTACGCTATTAACTATTAACGTACCTGTCTCTTCCGAAACGAATGAGTACACATCGTCGTGTCGTGCTACCATCGTTATCGGAAAGTCT
+
?@CCCBBBCCCCCBBBCCCCCC>CCC@CCCCBA?A@CCCCACA?AA?A?ABCBBBBE+B>BBABABBBBBB=BBBBEEE5CB@A4;;;.;BB?CBBACCCCB@B@CC@CCC?BBAABCCCCBBEDCCCC?CABA?BBBBBAAA<@<AA@>BCCCBACB?BCBBBA?BB?>=>9=;777):==9:::::.9A?D888AABDD;?;@ABK7;7;BCCB@BCCCBA@>@>ACC>CBB>AABBBBBABCDCBBBBBCBBBBBBCCC@BBBBB?BBBD?BB>BAAA
@ATNG8:03812:03435
GATGGTAGTATATCGCGTCGCTATCCAGAAGATCAGGAACTCTAGAAGAATTCAGATTTTTAACACGAGAGTAAACGTAAAAAGAAGGTTTTACAAGACTCACGTTAACAATATTGCAGCAGTACGCACACAATCGAAGCGCAGTAAGGATGGCTAGTGTAACTAGCAAGAATACCACGAAAAGCAAGAAAAAGAAGTACGCTATTAACTATTAACGTACCTGTCTCTTCCGAAACGAATGAGTACTGTATCTATGTGTGCGCTACCATCGTTATCGGAAAGTCT
+
;59C?BBBCDDDCCCCCCCCCDCCC@BBB?BBBBBB?BACCDDBBA?CC@C@BBCBBBBB3B?CCCCBBAABBB<BBBCCCC5CB?C5;;;.<BB?BCCCCCCCC?B@BC?CBB=@@BBBCCCCDCCCBBBD?BBBB>AABBB@AA>B@BCC@CCCAAACC?AAAABA?BB@BBB<>>9999+9::3:8889(7=9A><=@BC@@<@<@@AA=?<?AB@@=@BBAABB?B>BCD>BAA>BBBDCBBBBAAACCCCCCC<<<<<<@@<AABCD=@@>>8=<4====
@ATNG8:03812:03447
GATGGTAGCACGAGTCACTCATATCCAGAAGATCAGGAACTCTAGAAGAATTCAGATTTTTAACACGAGAGTAAACGTAAAAAGAAGGCTTTACAAGACTCACGTTAACAATATTGCAGCAGTACGCACACAATCGAAGCGCAGTAAGGATGGCTAGTGTAACTAGCAAGAATACCACGAAAGCAAGAAAAAAGTAGTACGCTATTAACTATTAACGTACCTGTCTCTTCCGAAACGAATGAGTACGATGAGAGAGCTCTCTCTACCATCGTTATCGGAAAGTCT
+
ABBC@CCCCCCB>CEEDCBCBBDCC@CCC@DBBB:::;AEDDDDCC?AA@D@AABCCCCC3B?BCCCAAAACCC>BABBAAA2AB@C@CCD=DDEBDCBCCDCCC?C?AB@CCC?AABBCCECBBBCCCCBC@BC??<@@@?>??A>A?B@A?@CCCCCCC@BBB@?>@BB?BCC=@@9:9,9<<;99::::%0::;///;==>?3835CAA<?;@ADCC@CBBCCCB=@=?BD>D@?=?CBDEBBBBBBBBBBA==??????99:3::;@B?BC>><>@9@;;<
@ATNG8:03814:03417
GATGGTAGTGTCATATGAGAGTGTGTACTCATTCGTTTCGGAAGAGACAGGTACGTTAATAGTTAATAGCGTACTTCTTTTTCTTTGCTTTTCGTGGTATTCTTGCTAGTTACACTAGCCATCCTTACTGCGCTTCGATTGTGTGCGTACTGCTGCAATATTGTTAACGTGTGTCTTGTAAAACCTTCTTTTTTACGTTTACTCTCGTGTTAAAAATCTGAATTCTTCTAGAGTTCCTGATCTTCTGGGATGTGTGCGCAGTGCCTAATCGTTATCGGAAAGTCT
+
CCBB?BBCC9;;CCCGFCCCCBBBBCBABB:;:;BBB>CDAC@CCCCCCCACFDBB@B@BCCC@C?CDDCC::;E@CCCCC5BBC=A@@@?3??@@<@CC?CC@BBACEG@BBCCCCCC@CCCAC@CCA@@AAA<ACCF@DAAACCCCCCCCCBBBB?CCC@DD@C>AABBBBBCC?@@@A@3@=@;;;;;;;%;@ACE@CCCBCBBABB@CEHH5FCBCFACACCACCBBBCC@C@BBCCCB=A99:,:9::ACBBBBAAAAC?BB?BB@@?ACEE@CC>CA::
@ATNG8:03816:03412
GATGGTAGAGTATCATGTGTATCTCCAGAAGATCAGGAACTCTAGAAGAATTCAGATTTTTAACACGAGAGTAAACGTAAAAAAGAAGGTTTTACAAGACTCACGTTAACAATATTGCAGCAGTACGCACACAATCGAAGCGCAGTAAGGATGGCTAGTGTAACTAGCAAGAATACCACGAAAAGCAAGAAAAAAGAAGTACGCTATTAACTATTAACGTACCTGTCTCTTCCGAAACGAATGAGTACGTGTGACGTACGTGAGCTACCATCGTTATCGGAAAGTCT
+
;44939;95:=>CBB;;;@@B:;;A5;;?499<8=?4;599>BA::69@=@>ABA;;;;;*:;:;:@B@AB:;;05@AABBBB);:592994&5;@<=CBCAA:9:<@=AB>BBB789??@BBCHCCCDBBCC?BAA@=@AAA@A??<@@D@@?@DBBACCC@99::::?BB?@??9:9AAA@6@9929@?@@A'@A<><=8@ABCB7;7:>>>0818=BBB@CECAA?A5<5;AA9@;;4;?>??BBAAAACGCCDCCAAABBAA@B?:9:??:?AAA?BC:???>
@ATNG8:03817:03440
GATGGTAGCACGACACGACGATGTGTACTCATTCGTTTCGGAAGAGACAGGTACGTTAATAGTTAATAGCGTACTTCTTTTTCTTGCTTCGTGGTATTCTTGCTAGTTACACTAGCCATCCTTACTGCGCTTCGATTGTGTGCGTACTGCTGCAATATTGTTAACGTGAGTCTTGTAAAACCTTCTTTTTACGTTTACTCTCGTGTTAAAAATCTGAATTCTTCTAGAGTTCCTGATCTTCTGGGTGTATCAGCGAGTATCTACCATCGTTATCGGAAAGTCT
+
958=:=BBDCDC?@<AA>=665:;=@=?CCCC?CCCD=CC@C@BA@BCFD@CCBBB@B?BDFF?B?BBBBBCAAA=:<===+=@:=0.)---/066607<4:8?>BB>AAABDB?@;@BA7;8;@@AAAAA=A???6<;B@@:;:>>AAA=9896///9<<7=9@>>>?BAAA:>>BDD6>:>:=?CDC/>@9;;*//////;;;A;>>>>.====B=A<@@<@@@@@@@=A=;:;=::5:?@@:;;;A>==AAAA>>>=9:;:46<<6616===9@@:A>>>
@ATNG8:03777:03456
GATGGTAGCACACGAGATCTCATCGTACTCATTCGTTTCGGAAGAGACAGGTACGTTAATAGTTAATAGCGTACTTCTTTTTCTTGCTTTCGTGGTATTCTTGCTAGTTACACTAGCCATCCTTACTGCGCTTCGATTGTGTGCGTACCGCTGCAATATTGTTAACGTGAGTCTTGTAAAACCTTCTTTTTACGTTTACTCTCGTGTTAAAAATCTGAATTCTTCTAGAGTTCCTGATCTTCTGGGTCTACGCTCGTCGCGCTACCATCGTTATCGGAAAGTCT
+
?AAB@BCCCBBBBBBCBBACCCCCCB@@@CBB?BCCE>CC=B?BCCCCCC?CCCAA=A?CBBB?B>ABCC???CC@BBBA@3@B>AB@C>BBBB>@BB?BC;==ABDD?CAAAAAAA:<>>;A;>>>>;;;>9>AAA9>>>?<<<>??;>>;;;=<>??=DD<A:=??????>=8>@AAA5A:>:=>@>@/?@555.666///<9:<18888(5<<=@=@<AA<AAA@6667=///=;??7::AD;B@@@<=>A@A@?>>>AA;;7===6606;8859<6<@??
@ATNG8:03779:03455
GATGGTAGTGATACAGATCAGACACCAGAAGATCAGGAACTCTAGAAGAATTCAGATTTTTAACACGAGAGTAAACGTAAAAAGAAGGTTTTACAAGACTCACGTTAACAATATTGCAGCAGTACGCACACAATCGAAGCGCAGTAAGGATTGCTAGTGTAACTAGCAAGAATACCACGAAAGCAAGAAAAAGAAGTACGCTATTAACTATTAACGTACCTGTCTCTTCCGAAACGAATGAGTACAGAGAGTACGATATGTCTACCATCGTTATCGGAAAGTCT
+
FBBB?BBBBDBCCBBBCCCDDBBBD@BBC@CBBB?@=@?AABBCBD?BC?B?BAAABCCC3C?CCCCBBBBBBB9>>9::::*;C>C5;;;6:BD@BCBCGDFDB@B@BB?BBB>@ABBCBBBDDDDDCDBC@CBA@<??@?@@@A=B?AA=BBBBCCDBB?BBBBBB?AA;@@@<@@@@@8???=ACCCC3BB?B<;;@@@@@<@:>==>6<7<>CBC?CCBBAA@697:CD>CBB>AABBBBBDCAAACCAAAABBCBAA>>A;AA==><@B==8<;59655
@ATNG8:03779:03468
GATGGTAGCAGACGTGACAGAGCGCCAGAAGATCAGGAACTCTAGAAGAATTCAGATTTTTAACACGAGAGTAAACGTAAAAAGAAGGTTTTACAAGACTCACGTTAACAATATTGCAGCAGTACGCACACAATCGAAGCGCTGTAAGGATGGCTAGTGTAACTAGCAAGAATACCACGAAAGCAAGAAAAAGAAGTACGCTATTAACTATTAACGTACCTGTCTCTTCCGAAACGAATGAGTACGTGTGCGACGTGTCTCCTACCATCGTTATCGGAAAGTCT
+
A?;?8;;@BBBBFCBCCDCCCCDCC@BBC?BABBBC?A<@?@ABCC?AC?C@>>>99999(9;@AACAACCBBB;BB;;;;;*;A=A=AAA9AEDBIBBBBBDDC@C?BA?BCC?CACCCCCCCCCCCCCCB=AA::6;BA@@A::6;?B@@?@BBBCBCB?BCBBBC?>><?BB>BC???:>>>?B@@AA/@A<AA@??ABCC7:7;==>1818ABBB@CCBBAAA8:8:CC=C??<?AABBECBBBBAAAB>A>>>>>>=@@@<?>=:?>?DDC@DE>B:99
@ATNG8:03784:03488
GATGGTAGTGTCAGTGCGCGTCGTCCAGAAGATCAGGAACTCTAGAAGAATTCAGATTTTAACACGAGAGTAAACGTAAAAAGAAGGTTTTACAAGACTCACGTTAACAATATTGCAGCAGTACGCACACAATCGAAGCGCAGTAAGGATGGCTAGTGTAACTAGCAAGAATACCACGAAAGCAAGAAAAAGAAGTACGCTATTAACTATTAACGTACCTGTCTCTTCCGAAACGAATGAGTACACATCGTCGTGTCGTGCTACCATCGTTATCGGAAAGTCT
+
CDBB?BBBBCCBBBCDCDDEBABBC@CCCADCCB@@796;AACBBB?BB?B>BBBBCBB5=;>BBBCBBBBA?6??;;;;;*;@>B5;;;.<AA;?A@@CCCCC>@>@E@ECC@CBAABBCCCCDDDCCCC?CBBB?BBBBB@AA=@<@??<?B@AABBB@BBBBBB?@A<@>>799AAA:999897777(8<:A???>>>BB:=:=>@@=A=AACAA>ABBCBBC>A>ABB:BAA<>?BCCCDCAAABCCBAAABBA@AABBB@BBCCC?BBBB@BB>BC>>
@ATNG8:03810:03467
GATGGTAGTATCTGCACACTCTGTCCAGTAGATCAGGAACTCTAGAAGAATTCAGATTTTTAACACGAGAGTAAACGTAAAAGAAGGTTTACAAGACTCACGTTAACAATATTGCAGCAGTACGCACACAATCGAAGCGCAGTAAGGATGGCTAGTGTAACTAGCAAGAATACCACGAAAGCAAGAAAAAAGAAGTACGCTATTAACTATTAACGTACCTGTCTCTTCCGAAACGAATGAGTACTATAGACTATCTGAGACTACCATCGTTATCGGAAAGTCT
+
55::8<A;;;;00<7.--5---6997=DCCCBBB@@;@>A@@??:=?BC@B?@?//////$/(//99:<788<;1999959&5525.55)555.5544>>>>>:=:<<7;?A589@?BCBBBBB@@?@?@:?A::89??==;77/9:==>;<<;;?<<?;>===8938=5;<:6:;;8;0...0......#.:376557>9;;=A<>==>7=:=>CCB<@ACA@<;+0+0::3:??4:8==>>BCAAAAABB??@@@BBBCABA@CBBBB?????:>A=BB9:
@ATNG8:03812:03459
GATGGTAGCTCACGTACGTCACACGTACTCATTCGTTTCGGAAGAGACAGGTACGTTAATAGTTAATAGCGTACTTCTTTTTCTTGCTTTCGTGGTATTCTTGCTAGTTACACTAGCCATCCTTACTGCGCTTCGATTGTGTGCGTACTGCTGCAATATTGTTAACGTGAGTCTTGTAAAACCTTCTTTTTACGTTTACTCTCGTGTTAAAAATCTGAATTCTTCTAGAGTTCCTGATCTTCTGGCTCTCGTAGACAGATACTACCATCGTTATCGGAAAGTCT
+
94:@7;ADCB@@::6=;;<CCBCCCCDBBBBB?ACFF>BCAC@CBCCCCB@BDBBB@B?BBBB?B?BBBBBAA@@:::999.9A>BBBB>BDBB@BBB?BC?BBBBBB>BB@@>>::8;AA<A<A=<::;??<@A>><>@A>>>>>>AA:;<;:A=???=AA<@<@@@???AAA<>>>BB6?<@:==>??/=><<<7<@@@??@??>56666)6///@9=9@A=A>=>;;;5:;==>A@@:?<>:>@@>>>>@@@CC>>@>>:::=<;<==:>@AA<AD:??@A
@ATNG8:03818:03460
GATGGTAGACGATATCGTACTCTCTGTACTCATTCGTTTCGGAAGAGAACAGGTACGTTAATAGTTAATAGCGTACTTCTTTTTCTTGCTTTCGTGGTATTCTTGCTAGTTACACTAGCCATCCTCACTGCGCCTCGATTGTGTGCGTACTGCTGCAATATTGTTAACGTGAGTCTTGTAAAACCTTCTTTTTACGTTTACTCTCGTGTTAAAAATCTGAATTCTTCTAGAGTTCCTGATCTTCTGGTGAGATATGCATGATGCTACCATCGTTATCGGAAAGTCT
+
>8>;377<<0/////<<666>>;;@C====>DD@CCCD;?=17-////)/984;88@@6;7=BCC?B>BA=88;;42029;;;)55.52//'./--37--*.727577:?7;>????==:>BB=???;;;;>?9==BBB;?>BAA@;;;>AAAA;;:9;::39=:><??>?>BBBB:=;:::/:9=9<<<==.=A@@D:B=>>AAAAA?46666*6///:9@9AA=DB???>>;>;>>>@@@<@@@=@A>>>=>=>AAAA@:::@AA:>>>>C<AA==7;;4;---
@ATNG8:03818:03478
GATGGTAGCACACGAGATCTCATCGTACTCATTCGTTTCGGAAGAGACAGGTACGTTAATAGTTAATAGCGTACTTCTTTTTCTTGCTTTCGTGGTATTCTTGCTAGTTACACTAGCCATCCTTACTGCGCTTCGATTGTGTGCGTACTGCTGCAATATTGTTAACGTGAGTCTTGTAAAACCTTCTTTTACGTTTACTCTCGTGTTAAAATCTGAATTCTTCTAGATTTTGATCTTCTGGGCAGACTCTCACACGCCTACCATCGTTATCGGAAAGTCT
+
ABBB?CBDCCCD@@ABBBBCCEAB@DDCBCAA?ADBF?BB@BADAA@CCE@BCBCB@B@BCCB?C?BAAABBBBB=??;;;)?A=ABBB>BBA@>A>>;>C?@AABBB?BBBBB@AA;>>B<@=@??>==AA<ADAA;??B>>==@@==>@@===7;;@<@@=@;>??B@@@;;7;>>BB6@:>:8888)/;;9<6<///89:<::0888)5=>;@9@7//,/6737777-7///916/88-7;:;=<==@8:::;;;??@;>:://,/<<<6::0;;AA
@ATNG8:03819:03454
GATGGTAGAGTACAGTGTAGTAGACCAGAAGATCAGGAACTCTAGAAGAATTCAGATTTTTAACACGAGAGTAAACGTAAAAAGAAGGTTTTACAAGACTCACGTTAACAATATTGCAGCAGTACGCACACAATCGAAAGCGCAGTAAGGATGGCTAGTGTAACTAGCAAGAATACCACGAAAAGCAAGAAAAAAGAAGTACGCTATTAACTATTAACGTACCTGTCTCTTCCGAAACGAATGAGTACTATAGACTATCTGAGACTACCATCGTTATCGGAAAGTCT
+
BBAB?A?CCBBCCCCCCCCBBBFEG@CCD@B@AA@@=@?BCCA@@A=AB?A?BA@@?BBB3B?CCCABBCCA@A<AAB@ABB1@@>B5;;;-;BC=CCCCCBBBC?A?@F?AAC@CCCBBBCCCCCCCCBBB;?B:990;@@@@A::6;=@AA<AFBADB??=?BA>=@;00+/;83893333&3334355566$7947758?==?>:>:<?AB7;7<>BBC?BCBBABA=?>@CB>BCC????BAAADBBBB@A?@?AAAAABA99:>?CBDC=AADC?AA;@999
@ATNG8:03770:03500
GATGGTAGCACACGAGATCTCATCGTACTCATTCGTTGGAAGAGACAGGTACGTTAATAGTTAATAGCGTACTTCTTTTTCTTGCTTTCGTGGTATTCTTGCTAGTTACACTGGCCATCCTTACTGCGCTTCGATTGTGTGCGTACTGCTGCAATATTGTTAACGTGAGTCTTGTAAAACCTTCTTTTTACGTTTACTCTCGTGTTAAAAATCTGAATTCTTCTAGAGTTCCTGATCTTCTGGTATACACACTCGCTCGCTACCATCGTTATCGGAAAGTCT
+
@@:@:=BCCCDBBBBCCFFDCCCCBCBBCCAA?ABB@C@C@CCCCA@@@CCBBC?B?BACB?B?BABBBABCC?<<<;;.;A>ABBB<BF@?<@<<9<B?BBBBBB?BBBC@@=@=B=@:>:>AA??;;;9>>@><>?A@>;>>>>@@@@@==:=AA<@>9@<@A>>>@??A<AB>==.=7>388>>>,//776.6699;?;98=07888'299684949;59@@>=9:5:49>?>>>=>>>9<<;8:::;>>==>@A?@?@@<@A<<<9>>>>:>?9?@??
@ATNG8:03780:03513
GATGGTAGCGCGACGAGCGTAGACCCAGAAGATCAGGAACTCTAGAAGAATTCAGATTTTTAACACGAGAGTAAACGTAAAAAGAAGGTTTTACAAGACTCACGTTAACAATATTGCAGCAGTACGCACACAATCGAAGCTCAGTAAGGATGGCTAGTGTAACTAGCAAGAATACCACGAAAGCAAGAAAAAGAAGTACGCTATTAACTATTAACGTACCTGTCTCTTCCGAAACGAATGAGTACTGCGTCTCACTCTCGCCTACCATCGTTATCGGAAAGTCT
+
@@@A>BBDBBBDDAAACCCDCBBAC=AAA?BDCCBB@B?BBDCBBA?@@>B?BBBBBCCC3B>BBBAAA????A<BB?@@@@0>B=B=AAA9BCC?AA@BCCBBB@C?CC@BBB?BBBACDCECCCCDCCBA?BCBB>@@CCBBAA>B@BBB?BCCCCACA?BAA@@@?BC?==><>>@@?8@??<>ADDC/AA=A:99@@@AD;@;@AAA:>:>@BBB@ACCDA994829??9@?>;?BBCCCBBBBCABAC?@?DBCCB?BCB@BBBAB?ADCD?CC<B777
@ATNG8:03781:03529
GATGGTAGCAGGACGTGGACAGAGCGCCAGAAGATCAGGAACTCTAGAAGAATTCAGATTTTTAACACGAGAGTAAACGTAAAAAGAAGGTTTTACAAGACTCACGTTAACAATATTGCAGCAGTACGCACACAATCGAAGCTCAGTAAGGATGGCTAGTGTAACTAGCAAGAATACCACGAAAGCAAGAAAAAAGAAGTACGCTATTAACTATTAACGTACCTGTCTCTTCCGAAACGAATGAGTACAGAGAGTACGATATGTCTACCATCGTTATCGGAAAGTCT
+
:889.4444//)/77//)/:>:<B=<A;994.444::;7;7;>>???A?AA>A198>;====)969333887;;=>2<8@EDDD1>B:?<CCC7BCEAGABAFB;;;?C?BB@CCC=?@BBCBGGCABAD@A@C@BA@@=@BCA@??C7;6;A@=AA@@@:8:;@@??>>9>@9///6<<;?>3;77/665555#/323...556;98<:8:>>5>:>9@?@=@@?9000+0+0;>4?00,0>@@A@@@BA>?:BABBBB>>A<:;::5;>>>>=@@:;7;>6>888
@ATNG8:03790:03524
GATGGTAGTGTCAGTGCGCGTCGTCCAGAAGATCAGGAACTCTAGAAGAATTCAGATTTTTAACACGAGAGTAAACGTAAAAAGAAGGTTTTACAAGACTCACGTTAACAATATTGCAGCAGTACGCACACAATCGAAGCGCAGTAAGGATGGCTAGTGTAACTAGCAAGAATACCACGAAAGCAAGAAAAAGAAGTACGCTATTAACTATTAACGTACCTGTCTCTTCCGAAACGAATGAGTACTACTCTCAGAGACACACTATCGTTATCGGAAAGTCT
+
@AAD@DCCCAABBBCCCCCBBBDCC?CEC?CCBB@?>??CCCCCCA?A?=??ABBBBBBB1B?BB@?ABBBBBB>BBCCCCC5AA<A4;;;.<CD?CCCCDDD@A>A@BF@CCC=@?BBCCCCCCBBCDDBB?BBBB@ABB@@@??<?@F??=@DCBBCCC?AAAAAA?BB>BBA498888+9><788888(8@:>888???>>:=:=>>>5;5;>@@@?BCAA@BB<?=?CD>CAA?BCBBBBBBBBBBBBBC>>:AA=>=AA@@@C?CCDD?BB>B888
@ATNG8:03794:03514
GATGGTAGGCGAGAGTGAGACGCAGTACTCATTCGTTTCGGAAGAGACAGGTACGTTAATAGTTAATAGCGTACTTCTTTTTCTTGCTTTCGTGGTATTCTTGCTAGTTACACTAGCCATCCTTACTGCGCTTCGATTGTCGTGCGTACTGCTGCAATATTGTACGTGAGTCTTGTAAAACCTTCTTTTACGTTTACTCTCGTGTTAAAATCTGAATTCTTCTAGAGTTCCTGATCTTCTGGGCACACTCTCACACGCCTACCATCGTTATCGGAAAGTCT
+
4444.49939AAA@@@BBCCCB;99DCCBBBC@CCBC<@@@B9;9@?;CC@CAA@@6:49<<<2904;;ABCDAA>ACDDD3BB?BB<=6>@AC@BBB?BB???>CCB8?<879<;;8<AA<A<>>?>;::<8=><948//////5=>:::>6//90/.-43--/;5575526+22222&23932...&.7889*..33733577-522&2579;3;:::6:::;::97><:66///13399.7-//7866;///8864;==733333-56;;6::2:==-
@ATNG8:03794:03543
GATGGTAGCATCTGCATATCTCACCAGAAGATCAGGAACTCTAGAAGAATTCAGATTTTTAACACGAGAGTAAACGTAAAAAGAAGGTTTTACAAGACTCACGTTTAACAATATTGCAGCAGTACGCACACAATCGAAGCGCAGTAAGGATGGCTAGTGTAACTAGCAAGAATACCACGAAAGCAAGAAAAAAGAAGTACGCTATTAACTATTAACGTACCTGTCTCTTCCGAAACGAATGAGTACGAGAGTCAGAGCAGAGCTACCATCGTTATCGGAAAGTCT
+
565>;>>===<@;BBBCBBA@?@;7;BC@BCCD<;:;@DCB@@?B9BC@C@CCAAACCC3B@BBBAAABCA@@8?<<9444$4<7<8=@@2>@@<??>BC@@9994:=?A=AAA<?@?>@CCCGCABACBBB?BBCC@BBBBBABB?B?A@@=@AAADBBB@B???ED?AB?999?CC???8<<;5966666%330----79=>@;A;?@=?;?=@@B@@=@@ABBAB@B?BAC>DBB>AABBBBBBBAAA@AAB?@?AA>88888<@AAAB;>>>@7<<07///
@ATNG8:03797:03528
GATGGTAGCTCTGCTCTGACTCTCGTACTCATTCGTTTCGAAGAGACAGGTACGTTAATAGTTAATAGCGTACTTCTTTTTCTTGCTTTCGTGGTATTCTTGCTAGTTACACTAGCCATCCTTACTGCGCTTCGATTGTGTGCGTACTGCTGCAATATTGTTAACGTGAGTCTTGTAAAACCTTCTTTTTACGTTTACTCTCGTGTTAAAAATCTGAATTCTTCTAGAGTTCCTGATCTTCTGGTGAGATATGCATGATGCTACCATCGTTATCGGAAAGTCT
+
944=7<ABCCCCCDBBCBCCBBBBBBBBBC:96:AAA<BCC?@?BBCCCACCCCB?CAF@@A@C@CCCCC:;;L@BBEED5BB>A@AA8@B;<8;BB>AB8;;AABB@CCDCCCCC?@@C?B@CCA@@@@A<@AAA>BBBCC@@@BBBABCBBB?BAA>AC@C=??AAABBCC@CBBBB:B?C>AAAAA1@CECD>DCCCCCBBCB5;;;;*;A@AC@C@CD@BBBBBCC@C@AAAAAA=@?BACCCDCCCCBBB@AACCCCCE@BBAAB@CCCC?CD>BA>?
@ATNG8:03798:03542
GATGGTAGTGTCAGTGCGCGTCGTCCAGAAGATCAGGAACTCTAGAAGAATTCAGATTTTTAACACGAGAGTAAACGTAAAAAGAAGGTTTTACAAGACTCACGTTAACAATATTGCAGCAGTACGCACACAATCGAAGCGCAGTAAGGATGGCTAGTGTAACTAGCAAGAATACCACGAAAGCAAGAAAAAGAAGTACGCTATTAACTATTAACGTACCTGTCTCTTCCGAAACGAATGAGTACGAGAGAGCACACGTGTCTACCATCGTTATCGGAAATTCT
+
444:7<@BBCCCCCCCBDCCBB@AB>;;;@CCCD;;9;8<;BCBCB?BB@B@CCBBCCCC3C?B>?>BCCCCCC>@@@DDDD2CB5;5<;;.;AA?BBBBBCB@@?A?BE@CCC=AABBCCCCCCCCCCBBB@CCBC?ABBBBCAA=A=A::6;BB??@BC@BBBBBC?DC>@?B799BBA;@@:888898(8>:@888??BBA=A<@@@A=@<==AAA>ACBBBBC>A>ABC>CCC?AAABBBBBBBBB>>AB@BBAD>>=@7617=>=A>A>>A=BA:A:==
@ATNG8:03802:03533
GATGGTAGAGAGACTGTAGCGCACCCAGAAGATCAGGAACTCTAGAAGAATTCAGATTTTTAACACGAGAGTAAACGTAAAAAGAAGGTTTTACAAGACTCACGTTAACAATATTGCAGCAGTACGCACACAATCGAAGCGCAGTAAGGATGGCTAGTGTAACTAGCAAGAATACCACGAAAGCAAGAAAAAGAAGTACGCTATTAACTATTAACGTACCTGTCTCTTCCGAAACGAATGAGTACAGAGAGTACGATATGTCTACCATCGTTATCGGAAAGTCT
+
@;AC@CCBBBCCCDAAACBAABCCB>CCC@BCCB@A?A@CBB:;:E@CB?C@??@??EGD3C?BBBBBBBBAAA:?@?@AAA0@A=B=AAA7A@B>ABAAGFGBB?B@CC@CCD>@??@ACCCCCCCCCCBB?BBBB=?>AA??@A9@<?@@<@CAAACCC@CCBAA@?CD?@AB?A@???8???=BHEDD/AA<A;;;@ADBB=A:>>AA;?;?BBBB?BCCCBBB=?=?BC=A9979AAABCCCBBBBCCCBAACCCA;;;;=;<B@@@<@AAA=AA9A:66
@ATNG8:03806:03500
GATGGTAGTATATCGCGTCGCTATCCAGAAGATCAGGAACTCTAGAAGAATTCAGATTTTTAACACGAGAGTAAACGTAAAAAGAAGGTTTTACAAGACTCACGTTAACAATATTGCAGCAGTACGCACACAATCGAAGCGCAGTAAGGATGGCTAGTGTAACTAGCAAGAATCCACGAAAGCAAGAAAAAGAAGTACGCTATTAACTATTAACGTACCTGTCTCTTCCGAAACGAATGAGTACACATTCTCATATGACACTACCATCGTTATCGGAAAGTCT
+
944;5:;@DGDCCCDCCBCHCCCCC@BBB?AAAAA@<A;ABB995A95404749455<<<)<9B==CB???BBC:@?@@>>>0?@=@4;;;6:BB=AAAABCCBB@B?BC@CDD=@@BBCBBBCBBCCCCCC@CC??<@A@@AB??=@@CED@CBCAAACC@B@??BB?AB?A:498777.778333337'2;7@>==AA@==-/-/===1717ABBC>@@BAAAB@C>AAF>BBB?BBBCBBA???B?BBB@@??ABBBBDDD=AABCC?CBBB?DD>B888
@ATNG8:03807:03532
GATGGTAGTATATCGCGTCGCTATCCAGAAGATCAGGAACTCTAGAAGAATTCAGATTTTTAACACGAGAGTAAACGTAAAAAGAAGGTTTTACAAGACTCACGTTAACAATATTGCAGCAGTACGCACACAATCGAAGCGCAGTAAGGATGGCTAGTGTAACTAGCAAGAATACCACGAAGCAAGAAAAAGAAGTACGCTATTAACTATTAACGTACCCGTCTCTTCCGAAACGAATGAGTACTACTCTCAGAGACACACTACCATCGTTATCGGAAAGTCT
+
<;;@<C>CCCBBBCDCCCCAA@DBB=?AB?@ABABA=A?BCCCBBC@FB@C@AA@@@CDC3C>ABCFCCAAAAA<@ABCCCC5CC?B>BBB<BHEBBBCBBBC;<:;?BC@@@A?AABBDCCBFCCC@ABCC@CBBB?BBBAAAA@=A?A@@>@DCBCCCB@BBBBAA?BB?BBC@B@??>AAB?A>>>=/>A;A888?A@>>:><AADD;?<><@;;;0;BBBBC?C@BBB>BBB@CBBBBBBBBABBBBAAA?BDCB@?AAC?BABCC@BBAA>AC>BBBB
@ATNG8:03807:03534
GATGGTAGGCACTGCGCACACATCCCAGAAGATCAGGAACTCTAGAAGAATTCAGATTTTTAACACGAGAGTAAACGTAAAAAGAAGGTTTTACAAGACTCACGTTAACAATATTGCAGCAGTACGCACACAATCGAAGCGCAGTAAGGATGGCTAGTGTAACTAGCAAGTATACCACGAAAGCAAGAAAAAGAAGTACGCTATTAACTATTAACGTACCTGTCTCTTCCGAAACGAATGAGTACTATAGACTATCTGAGACTACCATCGTTATCGGAAAGTCT
+
A@AB;66=8=>;;;555<99>;555)5=?==>@@?A6?7<;@@>??:=95>;??@@@CCC1B>BBGCBAAB:::/:9;@@@@1>D?C6;;:49@C?BBBBA@BBC>A>AA?BBA9::AACCCCBBCCCCBBB@BACB?A@ABBBBC@B?C@@>@CCBBBBD?A?@CCC@A??@CF>A@CEC>?::38::9:+:>:>898@@A>>;>=BC@@;@<BBCBB?BBCB@;;+0,0>>6>=;:;BABBBBBBBBB@<;;@CBCBCDCCCB?BAAAA>ACBB?BC>B>>>
@ATNG8:03815:03514
GATGGTAGGACGAGCGTCTGAGAGGTACTCATTCGTTTCGGAAGAGACAGGTACGTTAATAGTTAATAGCGTACTTCTTTTTCTTGCTTTCGTGGTATTCTTGCTAGTTACACTAGCCATCCTTACTGCGCTTCGATTGTGTGCGTACTGCTGCAATATTGTTAACGTGAGTCTTGTAAAACCTTCTTTTTACGTTTACTCTCGTGTTAAAAATCTGAATTCTTCTAGAGTTCCTGATCTTCTGGTATACACACTCGCTCGCTACCATCGTTATCGGAAAGTCT
+
BCCC?CCC@BBBCBABBBBCCEDD>@@BBDAA=A@@@;@A?B@BCCCCBC>AAB::6;?CABB@CACCCCC99;C?@@@@@,;;5:AAA;BCBB@CCC@CC?AABBCCACCCCCCCC@CBB@B@CBBB@B@@<@AAA=CBBBBBBBCCBBBBCCC@AA@?CD@C>A@CBBCCDC@CDCDC;C?C;;;;;;*;@;;;7;ABBBDBBBC<@@@@0@ABCH@CACD@@AA;:;E@C@CAABBB?BBC@CCCCCCBBDDDAAACCBBAA?ACBBB?BBBB@CC=B??>
@ATNG8:03770:03562
GATGGTAGTGTCAGTGCGCGTCGTCCAGAAGATCAGGAACTCTAGAAGAATTCAGATTTTTAACACGAGAGTAAACGTAAAAAGAAGGTTTTACAAGACTCACGTTAACAATATTGCAGCAGTACGCACACAATCGAAGCGCAGTAAGGATGGCTAGTGTAACTAGCAAGAATACCACGAAAGCAAGAAAAAAGAAGTACGCTATTAACTATTAACGTACCTGTCTCTTCCGAAACGAATGAGTACATAGATATACGTATAGCTACCATCGTTATCGGAAAGTCT
+
::7<;>9?DBC@@@CCBCBA@>@?@;@IE@BBBA@A=A7<;@CDBC?BB@B@ABABBEEG1?=?BCBDCCCDCD>9:;CCCC5CC?C6;;;6<CB@BBBBCBCBA=@=@C@CCB@CBCBCCCCCDCCDCCBA<@@@@<?AA@AABB>A@B;;;;HCCBCCC?AAABBB@BA=?>?399999+9=:9888888%/;59///==@AC<A<>>>@1818ACBC?CCBA>00+0+0;;5;;;7099ADCBBBDBB@BA>>>???@DBB@@<;;;>><>AAB<@@:@877
@ATNG8:03773:03562
GATGGTAGCTCTGCTCTGACTCTCGTACTCATTCGTTTCGGAAGAGACAGGTACGTTAATAGTTAATAGCGTACTTCTTTTTCTTGCTTTCGTGGTATTCTTGCTAGTTACACTAGCCATCCTTACTGCGCTTCGATTGTGTGCGTACTGCTGCAATATTGTTAACGTGAGTCTTGTAAAACCTTCTTTTTACGTTTACTCTCGTGTTAAAAATCTGAATTCTTCTAGAGTTCCTGATCTTCTGATATGAGTGACTCGTGCTACCATCGTTATCGGAAAGTCT
+
4444.4:<@BBCCCCBBBCBBBCBCCBAAA::5;;;:(9@=A?CECCCCC?BBBBB8;7;AA@7;8;@@BCBCCD@AA@@@0?B>B;;;.:@A@=A@A=BB:;;BBBDACFFCBCCB?@@@?A?BBA@ABBC?BCBC@CBDFCA@@CBBABBBAA>ACCADC?B?AA;;;BBCD:;;CBB3A=@=@@@@@,@AAAB6;;AABB@;;;5;;;;*;CA;;5;=@@>AABBA@@@C@CCBCCB?BBFBBBCBBBBBBAAABBB;;;A>@?????@AAB<@@9?AAA
@ATNG8:03774:03554
GATGGTAGCACGACACGACGATGTGTACTCATTCGTTTCGGAAGAGACAGGTACGTTAATAGTTAATAGCGTACTTCTTTTTCTTGCTTCGTGGTATTCTTGCTAGTTACACTAGCCATCCTTACTGCGCTTCGATTGTGTGCGTACTGCTGCAATATTGTTAACGTGAGTCTTGTAAAACCTTCTTTTTACGTTTACTCTCGTGTTAAAAATCTGAATTCTTCTAGAGTTCCTGATCTTCTGGAGATACACATGATACTCTACCATCGTTATCGGAAAGTCT
+
>556;==BEC9:6=BBBCGCDCDDBCCCDCCC?B@@@;@A?B@BCBBCDD?BBCCC?B?BABA?B?BABBBCBBB7BB==>+:93<//(/6674?:?=@C?AAABBB?BC@==DAA<@>A.516===:::?;????=A@AAB@?>??>BA=<<=8=>?;??:?178=;;;=>>:;7878)57:779777)58666.6-----689<36666)5/--;,--/=7==<====//-/@7736,--3-3966:==A:;;???A???AA=A>;;;;?;667<<2:///
@ATNG8:03796:03559
GATGGTAGCGCACACATAGATACAGTACTCATTCGTTTCGGAAGAGACAGGTACGTTAATAGTTAATAGCGTACTTCTTTTTCTTGCTTTCGTGGTATTCTTGCTAGTTACACTAGCCATCCTTACTGCGCTTCGAATTGTGTGCGTACTGCTGCAAATATTGTTAACGTGAGTCTTGTAAAACCTTCTTTTACGTTTACTCTCGTGTTAAAATCTGAATTCTTCTAGAGTTCCTGATCTTCTGGACGCGCGCACTGACACTACCGATCGTTTATCGGAAAGTCT
+
88//)/9777<<<;666<<:9555-.--866:04/79/9:)/)/7;:<B=7;;6658=9:;:<8=7;;=>;;;?>8<;@?:'550599;1////)/;<5<<7;;;;;=:>;966;;==95/3:3=00/77994955.57<<=><<<<<6659@<999(4@<4957<58::9445;;5:>>==/;.5.5555&455<<)55555<5555.555&5556=:?699)//////-07)//////)/9=7==<666<=<;;9</////7)///////)4:<<.44)4444
@ATNG8:03799:03563
GATGGTAGTCTCAGATAGTCTATAGTACTCATTCGTTTCGGAAGAGACAGGTACGTTAATAGTTAATAGCGTACTTCTTTTTCTTGCTTTCGTGGTATTCTTGCTAGTTACACTAGCCATCCTTACTGCGCTTCGATTGTGTGCGTACTGCTGCAATATTGTTAACGTGAGTCTTGTAAAACCTTCTTTTTACGTTTACTCTCGTGTTAAAAATCTGAATTCTTCTAGAGTTCCTGATCTTCTGGCTCTCGTAGACAGATACTACCATCGTTATCGGAAAGTCT
+
:9<>;=BBDDBBBCFCCCBBBCCCBBBBCCBB?CBBD>DD@D@CCAAACC@DCCCC?C?BB@@<@?BBBCCCEBB?BBDDD1CB=AACC=CBBB?BGD@CC;;:BCCCACCCDBBBB?BBD@D@DDBBBBBB@CCCC@B@@@BBBBCBBAAAABB@BAB>AC=@=@?@@CBBFFBBBBCC<B?B>;;:;:*;AABC>CBDFCCCBBB?BBAB2B;;;B<@<@C@CCCCBCC>A>AAABBC@BAC@CCBBB@@@CFDDCCCCBACA@CCCAC?CBBB?BB<B@@@
@ATNG8:03800:03559
GATGGTAGGCGACATACATACGCGCCAGAAGATCAGGAACTCTAGAAGAATTCAGATTTTTAACACGAGAGTAAACGTAAAAAGAAGGTTTTACAAGACTCACGTTAACAATATTGCAGCAGTACGCACACAATCGAAGCGCAGTAAGGATGCTAGTGTAACTAGCAAGAATACCACGAAAGCAAGAAAAAGAAGTACGCTATTAACTATTAACGTACCTGTCTCTTCCGAAACGAATGAGTACGTGTCGACGTGTCTCCTACATCGTTATCAGGAAAGTCGT
+
::;>;>>>9<;;;=<==>665=<9=5;=A<BA@@9:49;?@@CC@@=??<??CCABBBBB2B@AABCCBB@?<<3<0//:::(/0)/)///&//5.5=;=;;;<<9A7>=384:6:@BCBBBCBDCCCAAAB?B;;;5;;:994:;5;5:555<:9////)/8:6=?=?<77779=;877.3<>;??@>?.8707777AB@@@<A9?:<<.6-59995;@?<;///)/)///(/89479::433766/--78--/6688368853..-(-8--/6:;2::/55
@ATNG8:03806:03587
GATGGTAGTGTCAGTGCGCGTCGTCCAGAAGATCAGGAACTCTAGAAGAATTCATATTTTTAACACGAGAGTAAACGTAAAAAGAAGGTTTTACAAGACTCACGTTAACAATATTGCAGCAGTACGCACACAATCGAAGCGCAGTAAGGATTGCTAGTGTAACTAGCAAGAATACCACGAAAGCAAGAAAAAGAAGTACGCTATTAACTATTAACGTACCTGTCTCTTCCGAAACGAATGAGTACATAGATATACGTATAGCTACCATCGTTATCGGAAAGTCT
+
888><AABBCCCBCBBDCBBAA@@C?BCC?CB;;;A<@=@@@@@AA=AA?B@@@ABBCCB3B?BBCCBBBCDDC>BBBDDDD2DH@C8;;;6;DHBBCBCGECCC?A?AE@CCD?BBBBBCCCCBBBCCCCC@CBBB?BAA?@@>><@?BA<@@@@@CBCD?CCCCCC?BB?BBB=AA???8:::<A?@@@/@A=B887>>EBA;@;??@@7;7;?BBB@BBBAA??293:?>;@BA???@CBCCBBBBBBCA@@???AAAAB@@<@@@?B??AAA<AD;C666
@ATNG8:03811:03568
GATGTAGTATAGAGCTCTACATAGTACTCATTCGTTTCGGAAGAGACAGGTACGTTAATAGTTAATAGCGTACTTCTTTTTCTTGCTTTCGTGGTATTCTTGCTAGTTACACTAGCCATCCTTACTGCGCTTCGATTGTGTGCGTACTGCTGCAATATTGTTAACGTGAGTCTTGTAAAACCTTCTTTTTACGTTTACTCTCGTGTTAAAAATCTGAATTCTTCTAGAGTTCCTGATCTTCTGGTGAGATATGCATGATGCTACCATCGTTATCGGAAAGTCT
+
BBBBBCCCCBCBBDDBCBCCCCBCCCCCBBB?BAAA=BC@B>AAAAAAA<AABBB>A>AAAA>A<@@AABBBBB=;;::;.>>:>???7>BBB@B@A=BA7;;<AAA;?AAAAA>?:???;?;A?>>@@@A;AAAA49;C>>>===AAA>;;;A;@@@7==:@;A<<<?@@@@:>>>AA2>9>:;8898*8:666(--3---;66;<>BCA.>?<AA=C<;;6:>==:;:<A7;;AAAB:>>A=>>>>???@?@@@@@>>>A883888660698859:2:>?;
@ATNG8:03817:03567
GGATGGTAGGACGGAGCGTCTGAGAGGTACTCATTCGTTTCGGAAGAGACTGGTACGTTAATAGTTAATAGCGTACTTCTTTTTCTTGCTTTCGTGGTATTCTTGCTAGTTACACTAGGCCATCCTTACTGCGCTTCGATTGTGTGCGTACTGCTGCAATATTTGTTAACGTGAGTCTTGTAAAACCTTCTTTTTACGTTTACTCTCGTGTTAAAAATCTGAATTCTTCTAGAGTTTCCTGATCTTCTGGGTGCGCTACAGTCTCTCTACCATCGTTATCGGAAAGTCT
+
4.4:;5:44.444.5:::455::::;8<666<<>9<;?C=CC6:69>@@@BB<AB;9:9@:>ACC?C9;;;:5459949;:::+<=9>=BB>BA@A@AAABCDA::9BCC=990<<00)/)/99696<;;@===>;===>9;;;>@@@A@AAA@;;;92::::,:>494>895BB=@A7?99:9*929;9;;;;*;AAAD6:;AABBBBBA;====,445==:>>@??999>>99:,9294748<6<355)5<9555=445<55566;<<7/////)/:55.5>055=<
@ATNG8:03817:03570
GATGGTAGTAGTACACTAGTCATACCAGAAGATCAGGAACTCTAGAAGAATTCAGATTTTTAACACGAGAGTAAACGTAAAAAGAAGGTTTTACAAGACTCACGTTAACAATATTGCAGCAGTACGCACACAATCGAAGCGCAGTAAGGATGGCTAGTGTAACTAGCAAGAATACCACGAAAGCAAGAAAAAAGAAGTACGCTATTAACTATTAACGTACCTGTCTCTTCCGAAACGAATGAGTACATAGATATACGTATAGCTACCATCGTTATCGGAAAGTCT
+
@AAA?BBBAABBCCCCCCCCEAA@@=@BC?CABB@@=A?AABAAADACC?C@BC@@@DED3C?CBBBCAABCCG>??ABDEG5CB?B5;;;.<CC@BCBBCDBBB@B@BE@CBB>@?BBBEDDCABDDCCAA<@@996:@@@AAAA>B?CCC@DCBBACCC?AADCBB?BB?ABB=AA???8?<<;888888%/<7=///@@EDD:>:>>AA<><>BCAA>A@@?@??;?<?DC=CAA>ACBBBCCCAAAAAAAA>>>???AAACC==<>CC<A?@@<@?8>666
@ATNG8:03772:03637
GATGGTAGGCACTGCGCACACATCCCAGAAGATCAGGAACTCTAGAAGAATTCAGATTTTTAGCACGAGAGTAAACGTAAAAAGAAGGTTTTACAAGAACTCACGCTAACAATATTGCAGCAGTACGCACACAATCGAAGCGCAGTAAGGATGGCTAGTGTAACTAGCAAGAATACCACGAAAGCAAGAAAAAAGAAGTACGCTATTAACTATTAACGTACCTGTCTCTTCCGAAACGAATGAGTACACACTCTCATATGACACTACATCGTTATCGGAAAGTCT
+
595>5:9C254459999///////<3<<>9;>;:55.5255==CCC?BC@C@@@@;9999$7>::;;:9<;944(4844444$447;.444&/::5/-(----/::8:6:===BB?BBCA???BBBABBC:88187<=168=<<?>@3616//)/689;;:;5;<:9765986//.)..36=05551555555%595:88222668)/).65737367??=9995?@@@?A???>9<9948=?AAAAA@?????9:999CCCAAABDBBAAA=<9943891:<45
@ATNG8:03795:03618
GATGGTAGCACGACACGACGATGTGTACTCATTCGTTTCGGAAGAGACAGGTACTTTAATAGTTAATAGCGTACTTCTTTTCTTGCTTTCGTGGTATTCTTGCTAGTTACACTAGCCATCCTTACTGCGCTTCGATTGTGTGCGTACTGCTGCAATATTGTTAACGTGAGTCTTGTAAAACCTTCTTTTTACGTTTAACTCTCGTGTTAAAATCTGAATTCTTCTAGAGTTCCTGATCTTCTGGGTGTATCAGCGAGTATCTACCATCGTTATCGGAAAGTCT
+
AABC@DCCD@666;;=;;666<<<@<<CCCCCACBDD=BB:;8;@@@<BB9=A;;;6;>AACC>B:;;9A<<<;@=;;;;.5;7;<<<4:A9;2:55.9919BA@BC?CBBA@@9959AC=B?B??>?>>A@BCBB@BBBBBB>?:ABAB?<<<17556774::=>>:::@;:78?AAA6@;?9::;:;+::>>A1738??B@@???:===3===>E<@<==:=;;;CAA=A;@===BB;?=>=6;;;@@>=>@@??>>;:;AA:>;;;:8<C?@<>>7>;;;
@ATNG8:03796:03640
GATGGTAGTAGTACACTAGTCATACCAGAAGATCAGGAACTCTAGAAGAATTCAGATTTTTAACACGAGAGTAAACGTAAAAAGAAGGTTTTACAAGACTCACGTTAACAATATTGCAGCAGTACGCACACAATCGAAGCGCAGTAAGGATGGCTAGTGTAACTAGCAAGAATACCACGAAAGCAAGAAAAAGAAGTACGCTATTAACTATTAACGTACCTGTCTCTTCCGAAACGAATGAGTACATAGAATACGTATAGCTACCATCGTTATCGGAAAGTCT
+
@:<A7;;BBA@@B<<<;;;=>@=BB?BCB?ABAA@B>B7;;C999B?BB?A=?@?;;;;;)9<ABB?A@CB>>?9;799999(=>;>;@@@7?;A96:6====CB?C?@@>@BB@AAABBBCCCBBCCBCCC@C@@@>AABBBBCC?C@CAA>AAABBAAA?BBBDBB?BB?999;??BBC>BB?<<<<<=.=@:>:;;@?@AB:>:=?BB7;8;ACCD@CCAABBB=?=?BB=BAA>A@AAABABBBB@<@>::;=9787:::<AB???=?@>><>D9@;88
@ATNG8:03800:03607
GATGGTAGACACGTGTGCTCTCTCGTACTCATTCGTTTCGGATGAGACAGGTACGTTAATAGTTAATAGCGTACTTCTTTTTCTTGCTTTCGTGGTATTCTTGCTAGTTACACTAGCCATCCTTACTGCGCTTCGATTGTGTGCGTACTGCTGCAATATTGTTAACGTGAGTCTTGTAAAACCTCCTTTTTACGTTTCTCTCGTGTTAAATATCTGAATTCTTCTAGAGTTCCTGATCTTCTGGGTCTCTCTCTCACGCACTACCATCGTTATCGGAAAGTCT
+
@>>B?CBBCCB@@ACCDCCFBCBBCBBBCCBB?BDDD>BB?BBBBBBCAA?AAABB?B;=?BB@F?C@@ABABBC@BAAAA2@@;=667)6AAB?BBE@BB599ABAA=AADA??=>:>>>9>9>===AAAA;>>?A:><<<>>>@AAAA==@@@;;;;;AA;A7>=?>>@@994;>==>2>;??<@@@@/@A8881::/..7335+22'22669--(,(,2(,-3356>49499:=;A;>>>>9>?@@A??::;@?A@@??@?<@@?AA=A<=>=AA7;::@
@ATNG8:03801:03629
GATGGTAGTGCGTGAGAGAGAGACCCAGAAGATCAGGAACTCTAGAAGAATTCAGATTTTAACACGAGAGTAAACGTAAAAGAAGGTTTTACAAGACTCACGTTAACAATATTGCAGCAGTACGCACACAATCGAAGCGCAGTAAGGATGGCTAGTGTAACTAGCAAGAATACCACGAAAGCAAGAAAAAGAAGTACGCTATTAACTATTAACGTACCTGTCTCTTCCGAAACGAATGAGTACGAGAGAGCACACGTGTCTACCATCGTTATCGGATAGTCT
+
@<<C@CBBBEDD=>BBCEICBB9996;CC=BACB@@<@=@@CBBBB?DD>B>@?@::99(339:=CCDBBBCB;?;;;9:*4?39.959&5;;7<;<;=BBAB@C@CC@CCD?@@?@ABBBGGEGBBCCC@CCA@=@ABBABBB>B?CBB@BCCDCBBB?BBBBCC@CC588A>AAACE<??B?@@AAA2=A=?888@@@BD;>:>ABE;?;?BCCC?BBDDCCB@C>AAD>CCC?BBBBBBBBBABBAAA@CCDDABAA?@@<@??>B?>=>C=>=;>000
@ATNG8:03807:03625
GATGGTAGTGCGTGAGAGAGAGACCCAGAAGATCAGGAACTCTAGAAGAATTCAGATTTTTAACACGAGAGTAAACGTAAAAAGAAGGTTTTACAAGACTCACGTTAACAATATTGCAGCAGTACGCACACAATCGAAGCGCAGTAAGGATGGCTAGTGTAACTAGCAAGAATACCACGAAAGCAAGAAAAAGAAGTACGCTATTAACTATTAACGTACCTGTCTCTTCCGAAACGAATGAGTACTGTATCTATGTGTGCGCTACCATCGTTATCGGAAAGTCT
+
BABB?BBCBCC@@ACDCCCCCCDDC>BBB?DCDD9:;:@BBBCBBB>BB=A>@??;==>>.??BBBABBCC>=<3;>999::*;B>B5;;;4:DC@CCCCJCC@?<??A@=ABB<@ABBBCCCBBBCBBBBB?CCBB?BBBBA@@B>C?CAA?BFCCCAAA?AAAAAA?BB@BBB>@A?>=8???>ACCCC2AA=A::9AAB@@;?;?AAA7:8:BCBB?CCCCAAA?C?ACC>CBB?BBBCCCCBBBBBB@777@A886<>>??:==BCD=>>>B=DD7>;::
@ATNG8:03811:03628
GATGGTAGTAGTACACTAGTCATACCAGAAGATCAGGAACTCTAGAAGAATTCAGATTTTTAACACGAGAGTAAACGTAAAAAGAAGGTTTTACAAGACTCACGTTAACAATATTGCAGCAGTACGCACACAATTGAAGCACAGTAAGGATGGCTAGTGTAACTAGCAAGAATACCACGAAAGCAAGAAAAAGAAGTACGCTATTAACTATTAACGTACCTGTCTCTTCCGAATCGAATGAGTACTATAGACTATCTGAGACTACCATCGTTATCGGAAAGTCT
+
<BBB@BBBCCDCDC<<<>A<=:559.5:<8=BBBBB7<7;@CAAAC?CB@D@C@;;;@@@,@=ABBBBAAA899.9<;;::9'9C;@4:;;*9<D@AAABCDCCC?B?CC@CBC?AACABBDEEDBCBBBBB?B<@@?@@@CC@??>@=AAA>AAABCCCC?BBBBA@?CC?>=><???><5>==:=BCBB/@@<>877AAABA<A<AAFF8;7:=ABC?CCCB@??8=8992:@>?<???AABBBBCCBC???DAA:::AABBC?ABDCB588?<+//+////
@ATNG8:03814:03640
GATGGTAGCTCGCTGATGATATCTCCAGAAGATCAGGAACTCTAGAAGAATTCAGATTTTTAACACGAGAGTAAACGTAAAAAGAAGGTTTTACAAGACTCACGTTAACAATATTGCAGCAGTACGCACACAATCGAAGCGCAGTAAGGATGGCTAGTGTAACTAGCAAGAATACCACGAAAGCAAGAAAAAGAAGTACGCTATTAACTATTAACTTACCTGTCTCTTCCGAAACGAATGAGTACTGTATCTATGTGTGCGCTACCATCGTTATCGGAAAGTCT
+
@@AA?BBCBCCCBBBCCCCCCCCCC@CCC?CAA@??<?=@ACBBAA?BB?B@@?>78777(8<AABACAACCCC<A?:;;;;*;A>B<AAA7BCC?CCCCCDDCC?C?CC?BBB?AABBBDBCCDDCCCCA@<@AAA?BBBBBBA@>B@DBB?BCCCBBBC??A@AAA@CC@AAA<>>CBA<???9:99::.:C:?;;:@@BBA<@;???A7:7;A;>>:==?<>>A=A=@@@:@@@<@>==A@@@A===?:::@@D>;;<>><=:=BB??;BA@@:@>9>@>>
@ATNG8:03817:03633
GATGGTAGGAGACACGTCGCACACGTACTCATTCGTTTCGGAATGAGACAGGTACGTTAATAGTTAATAGCGTACTTCTTTTTCTTGCTTTCGTGGTATTCTTGCTAGTTACACTAGCCATCCTTACTGCGCTTCGATTGTGTGCGTACTGCTGCAATATTGTTAACGTGTGTCTTGTAAAACCTTCTTTTACGTTTACTCTCGTGTTAAAAATCTGAATTCTTCTAGAGTTCCTGATCTTCTGGTGAGATATGCATGATGCTACCATCGTTATCGGAAAGTCT
+
944<7<BF@CDDCC><;;=>=B=CCBCC=CBB?BBBC>BB=B866;;<=BC?BBBBG@C@AAAB>B?BB>>==<8=599:99$3949988)5>:;*0/95:>=BBABBA>A=>>>>>>>AAA=?;;;;<=9;;4:<8818;AACA>>?@@AA888?:;;;<@A:=:>F@?????B;@@FAA;D=A87666(8<===5=::;A@@?DA18888(8<==B<?<?B<??@@@AA<A=AAAAAD;@<<8=A>>=>>@@>>>>>>;;;??:>=AAA;=?=A;@@8>AAA
@ATNG8:03819:03637
GATGGTAGAGTATCATGTGTATCTCCACGAAGATCAGGAACTCTAGAAGAATTCAGATTTTTAACACGAGAGTAAACGTAAAAAGAAGGTTTTACAAGACTCACGTTAACAATATTGCAGCAGTACGCACACAATCGAAGCGCAGTAAGGATGGCTAGTGTAACTAGCAAGAATACCACGAAAGCAAGAAAAAGAAGTACGCTATTAACTATTAACGTACCTGTCTCTTCCGAAACGAATGAGTACTATAGACTATCTGAGACTACCATCGTTATCGGAAAGTCT
+
4444.45=AACB;;;<<<=;>94/<8.--50--/78<8=:=BDCCBB?BC@C@BA@9999:*;@ECGCCCCCBB@8@B;::::*;@=@5;;;5;CDACAAACBBBA=A=AA>BBB>@BBBCBBBB@BEDDDBB?BCBB?BBBBBBBB>B?BAA>ACCBBABC>BAAAAB>BC>@AA;==@@?9>>><@@@@@2@?:A888A@@AA9=9>AAA:=:=ACFE?CCCCBBB<@=@CD>CCC@AAABAAADCCBABBBBBBBBCCCBACC?CBBBB@BA@A@DD>B988
@ATNG8:03778:03670
GATGGTAGTATATCGCGTGCTATCCAGAAGATCAGGAACTCTAGAAGAATTCAGATTTTTAACACGAGAGTAAACGTAAAAAGAAGGTTTTACAAGACTCACGTTAACAATATTGCAGCAGTACGCACACAATCGAAGCGCAGTAAGGATGGCTAGTGTAACTAGCAAGAATACCACGAAAGCAAGAAAAAGAAGTACGCTATTAACTATTAACGTACCTGTCTCTTCCGAAACGAATGAGTACGAGAGAGCACACGTGTCTACATCGTTATCGGAAAGTCT
+
>;;B@CCBBBCECBCCCCGCCCCC@BBB@DCCAAA?B@CCCBBBC@CC?B@EDB::::9)9=?CBBBCCCAA=6<<9;;;;*;@>B=@AA9ACCBDBBBBBCCC@B@BC?BBB@@@ABBCCFCBBCBBCCD@BBBC?BAA@BBBB>B>B::7;BCBBCCDAAABBBB@DE@BAA<>@:::,9><8=?@@@/@@<@<;;@AABB<A<>>>@<?;?ACBB?BCCCBCC>A>ACC?CCC<??BCCCBBBBB>889?BBAAABB@?====;;??@@@@<@@6;;==
@ATNG8:03805:03661
GATGGTAGCTCTGCTCTGACTCTCGTACTCATTCGTTTCGGAAGAGACAGGTACGTTAATAGTTAATAGCGTACTTCTTTTTCTTGCTTTCGTGGTATTCTTGCTAGTTACACTAGCCATCCTTACTGCGCTTCGATTGTGTGCGTACTGCTGCAATATTGTTAACGTGAGTCTTGTAAAACCTTCTTTTTACGTTTACTCTCGTGTTAAAAATCTGAATTCTTCTAGAGTTCCTGATCTTCTGGTGTCGTCTATCATGTACTACCATCGTTATCGGAAAGTCT
+
A?AA>AAB@>;BBBCCCBCBDCCCDBDCBB@@=@AAA?BC@C?CCCCCBB@CCDCC@C?CCCC@C?BBBBCFCCC@@@@>?0>=8<>?>8@CBB@BCD@CC?@@ACCG@CCAAADDD@CCC?A?CCCCBBBB?BBBB?BAACCBBACCCCB@@?B?DCC?AA>B@BBCCCCGCC>AAAAA9A?D=BAAA?0=D@BB<BBCCCCCCCB@CCCC5CBBCD?B?BC?CBBBCAC@C@CAACCC@A@B@BCCBCCBBBCBBBA@DCCCC@BBBBB@CCBB?CC=A?@?
@ATNG8:03771:03719
GATGGTAGTATCTGCACACTCTGTCCAGAAGATCAGGAACTCTAGAAGAATTCAGATTTTTAACACGAGAGTAAACGTATAAAGAAGGTTTTACAAGACTCACGTTAACAATATTGCAGCAGTACGCACACAATCGAAGCGCAGTAAGGATGGCTAGTGTAACTAGCAAGAATACCACGAAAGCAAGAAAAAGAAGTACGCTATTAACTATTAACGTACCTGTCTCTTCCGAAACGAATGAGTACACACTCTCATATGACACTACCATCGTTATCGGAAAGTCT
+
8444054<:=;5565;;<<<<<5558699:=>@@@@;>665<==>=:>?9<85848=BAB1B57744===>=?=5:469;=>4>>292555&599499;;;:999.9.9@299@255::><666=;;;>><;7;9884485?@@=B9>:...(----887948883376=?:@?>6;;;<</765478777(/737///66:8<.5-2555177;=BAC?A:;;AAB=@>@AC<@AA998@CB<<<=?7933333;;<8:8433828878:7;::?8?A<B?>?
@ATNG8:03773:03730
GATGGTAGGTGCACATGAGTGTATCCAGAAGATCAGGAACTCTAGAAGAATTCAGATTTTTAACACGAGAGTAAACGTAAAAAGAAGGTTTTACAAGACTCACGTTAACAATATTGCAGCAGTACGCACACAATCGAAGCGCAGTAAGGATGGCTAGTGTAACTAGCAAGAATACCACGAAAGCAAGAAAAAGAAGTACGCTATTAACTATTACGTACCTGTCTCTTCCGAAACGAATGAGTACCTCTCAGACGCTCGTCCTACCATCGTTATCGGAAAGTCT
+
<9/000?A=@CBDECCCCCCCBBBC8::C@CCCD::9:?CCBBBCC?DC?B?BDCCCCCC1C@CEDGCCABACF>D?:9999*;B@C5;;;-;AA?BCCCCCCCB>B>@@<@BB?@?BACCCDDFCEECCCD?C???>@ABBBBBB=@?@997:ABBBBCB@BBCBBB>BB;ABA077777)9==;99999(9A??;;;A@@@B;>;>=;;5:=>BBB@CCCCCCC?C?AAA<ACE@BBA@AAD@==<BBBCBBBAAACA=@@@<=<>@C@AAAC=??:?@@@
@ATNG8:03775:03728
GATGGTAGTATCTGCACACTCTGTCCAGAAGATCAGGAACTCTAGAAGAATTCAGATTTTTAACACGAGAGTAAACGTAAAAAGAAGGTTTTACAAGACTCACGTTAACAATATTGCAGCAGTACGCACACAATCGAAGCGCAGTAAGGATGGCTAGTGTAACTAGCAAGAATACCACGAAAGCAAGAAAAAGAAGTACGCTATTAACTATTAACGTACCTGTCTCTTCCGAAACGAATGAGTACACACTCTCATATGACACTACCATCGTTATCGGAAAGTCT
+
@@AC?BBBBDCCBCBGDJDECBBCB@DCE@BBBB@@>@?BCCCABC@BC?B?AA@???=?.?<@ACAABDD???:?ABDDDC5BC@C@GDD;GJHABBBCDBBBB?B@CD@CCC@CCBACCCCDCBBBCCBB?BEDD=@?BBA@AC>A?B998:CCCCBBC?AAAABB?BA=BBE=??BA@;A@@;98776(9@;>;;;ABBBA:A:ABBB8><>BBBB@BCCBBBB=?=?BB=BBB?BACBBBBCCCCCCC@@>>>BB???BBB@CBBBC?BBBC@DF=B999
@ATNG8:03778:03722
GATGGTAGGCGTGTGAGAGTCTGCCCAGAAGATCAGGAACTCTAGTAGAATTCAGATTTTTAAACACGAGAGTAAACGTAAAAAGAAGGTTTTACAAGACTCACGTTAACAATATTGCAGCAGTACGCACACAATCGAAGCGCAGTAAGGATGGCTAGTGTAACTAGCAAGAATACCACGAAAGCAAGAAAAAAGAAGTACGCTATTAACTATTAACGTACCTGTCTCTTCCGAAACGAATGAGTACAGATAGTACGATATGTCTACCATCGTTATCGGAAAGTCT
+
AACB?B@=:<;@@=BCCBB@>?5:9)5@==BBBB@@>A>AA;;;@@@BCAF?BBBBB???)89(7<=>>?<<;==6733BBBB3@A=?;?>?5?BB<@@>;7;9996=49>:=<>9=?@@=;::?AAA>>>@?<A8895;;;;;;;;5;9><=6;::689//)/887:90/3,255.57/..'...(.55555%57.55998=555.606997:@<@@A>>7;;?>>>>:?;>>A:AAA?AA===>;;;;?CABAA??;??==A@8818;;;@<?@??<BB:B989
@ATNG8:03782:03712
GATGGTAGCACACGAGACTCTCATCGTACTCATTCGTTTCGGAAGAGACAGGTACGTTAATAGTTAATAGACGTACTTTCTTTTTCTTGCTTTCGTGGTATTCTTGCTAGTTACACTACCATCCTTACTGCGCTTCGATTGTGTGCGTACTGCTGCAATATTGTTAACGTGAGTCTTGTAAAACCTTCTTTTTAACGTTTACTCTCGTGTTAAAAAATCTGAATTCTTCTAGAGTTCCTGATCTTCTGGCGCGTATGTATGTCGCCTACCATCGTTATCGGAAAGTCT
+
;<?@9<<CCAAA::=90///////59999;;;;5;99;3;<9=8=======266<:93<800/:6;6:;??>=37333(37999)994;>=>9>???;?<=:?@<@A@@>>6;=;=<8@<=<=5;4::;;@@@A<88877=;75227766885@A>>9:::37<6;.5255555556==>==-5/5422222$239555)2::98987//(/3535$687850627;7=A=7785/329/....0578488:@>=;;;;:779//(/5<3;<><=:=>>A<BB:A=66
@ATNG8:03800:03740
GATTAGTATAGAGCTCTACATAGTACTCATTCGTTTTCGGAAGAGACAGGTACGTTAATAGTTAATAGCGTACTTCTTTTTCTTGCTTTCGTGGTATTCTTGCTAGTTACACTAGCCATCCTTACTGCGCTTCGATTGTGTGCGTACTGCTGCAATATTGTTAACGTGAGTCTTGTAAAACCTTCTTTTTACGTTTACTCTCGTGTTAAAAATCTGAATTCTTCTAGAGTTCCTGATCTTCTGGGCTACGCTGATATGCGCTACCATTCGTTATCGGAAAGTCT
+
@?@;@BBABBCBBBBBBA>BBCDCAA@CAA>B<;;;*9?2929@?855:7:>>00,09;=<=:=;?BBBBBBDC@@BBBB2AA9A76718BAB?:9:?@>3::7826+52557<:;7:CB=A=@@???@@A;@?AA:==?;;;;;;==>>>>>>:=AB6;;9=9===A@===>:==?@A6A=B=AAAAA/>>::91889///;;<@=ADDD/A??@D=A<@@=???A<<==D<AA===A;;;=>4;///=7777///@==9:7716837864<>?A5>>3:7;;
@ATNG8:03803:03747
GATGGTAGATATATGCACGCTCTACCAGAAGATCAGGAACTCTAGAAGAATTCAGATTTTTAACACGAGAGTAAACGTAAAAAGAAGGTTTTACAAGACTCACGTTAACAATATTGCAGCAGTACGCACACAATCGAAGCGCAGTAAGGATGGCTAGTGTAACTAGCAAGAATACCACGAAAGCAAGAAAAAGAAGTACGCTATTAACTATTAACGTACCTGTCTCTTCCGAAACGAATGAGTACGATGAGAGAGCTCTCTCTACCATCGTTATCGGAAAGTCT
+
>>>C?CCCCBBAABCCDBBBCCCCC@BCC?BBACAA@B?BBCCBBB?BB?C?BAA99:::$74?CBBBBBBBBA;@@:;;;;*;C>C5;;;7:BB@BDCBCDCCB?B@BC@BBA@BBCBCCCDCCCCCBCCC@CABB@CCCBAAAB@D@D@A?AFCCCBBC?BBBBBB?BC@DBB?BBBBA;::93:?>@A2AB?@988@@BBB:=:>AAA7;8;@CEE?BBBAA??4:6:AA9BCB?BBBCBBAACCCCA@AC@@???A>??>?=@@@@B@B>=A<AD9<===
@ATNG8:03804:03703
GATGGTAGTGTCATATGAGAGTGTGTACTCATTCGTTTCGGAAGAGACAGGTACGTTAATAGTTAATAGCGTACTTCTTTTTCTTGCTTTCGTGGTATTCTTGCTAGTTACACTAGCCATCCTTACTGCGCTTCGATTGTGTGCGTACTGCTGCAATATTGTTAACGTGAGTCTTGTAAAACCTTCTTTTTACGTTTACTCTCGTGTTAAAAATCTGAATTCTTCTAGAGTTCCTGATCTTCTGGGTCTCTCTCTCACGCACTACCATCGTTATCGGAAAGTCT
+
0///)/99:0;;B==>CCCCBBBCCBBBBD;<7<DBB=BE?@>@FAAABB;=?;>;;<9>A@@;@=@ABBEEDDD=@@DDE5CC>AAA@9@@@@=@A@;@B6;;BBBCFGFCCBCBG?@@B>A?BBBBBBBC@CBBB9;;AACABACBBBBB@@@>BDB@BE?B8;;BAA;;;B?AAAAA9A?D>BBBBB0AAACD9;;BAAABBCD@CBCB0@@@ABIJEGD@BBCCCDC@F>AACCCC>@@@@8ABB<;;BBACA@AABBBBC@BBBCC@BAAD@DF>B;;;
@ATNG8:03811:03732
GATGGTAGCACACGAGATCTCATCGTACTCATTCGTTTCGGAAGAGACAGGTACGTTAATAGTTAATAGCGTACTTCTTTTTCTTGCTTTCGTGGTATTCTTGCTAGTTACACTAGCCATCCTTACTGCGCTTCGATTGTGTGCGTACTGCTGCAATATTGTTAACGTGAGTCTTGTAAAACCTTCTTTTTACGTTTACTCTCGTGTTAAAAATCTGAATTCTTCTAGAGTTCCTGATCTTCTGGATATGAGTGACTCGTGCTACCATCGTTATCGGAAAGTCT
+
;55=9=BCCCDBBCCBBBCBCBCCDDCCBB;;7;CD>=>D@C@BDDDCBC?CCBBA?B?BCCC?A>BCBBBBBCB?BBBAB3@=<@@@A:ACAA?ABB?BB<>>DAAA?CBBAC>>>9;;<;>;>B@>>>>A<@@@?7::A==<>>>@@@A;;:@:<<=<>><>>>>=?AAAAA9@>>>=2<9<699999+6=777.7-----7;<@<@BBB/C=>=@=A=>>;==?<====B;>=AAAA:>>A<@@??@:::>>>>>>@@@@@@<A>>>A<@@=?<?D8?>?D
@ATNG8:03818:03730
GATGGTAGCTCGCTGATGATATCTCCAGAAGATCAGGAACTCTAGAAGAATTCAGATTTTTAACACGAGAGTAAACGTAAAAAGAAGGTTTTACAAGACTCACGTTAACAATATTGCAGCAGTACGCACACAATCGAAGCGCAGTAAGGATGGCTAGTGTAACTAGCAAGAATACCACGAAAGCAAGAAAAAGAAGTACGCTATTAACTATTAACGTACCTGTCTCTTCCGAAACGAATGAGTACTATAGACTATCTGAGACTACCATCGTTATCGGAAAGTCT
+
888:<?ACACCDDCCBDDBCCCCA@?ABBACCCBCB@D=BAAABBB>BC?B>B??78888(9>BBCDCCCCCDF>BB?@@>>0@A?C@ECC;BCGBHCCBBBABA<@<@@=@AB?BBCCCCCCCDCCCBCCC@CBBC?AAABBBBB<@;>996;ACCCCBC?BFCAAA?BC>@@A>AACCC=99949AAAA3BB<@;;;@??AA:?:?BCC7:7:BBBB?CBBBAAA<?<?BC>BBB@>?>ABBBBBBBBBA@=BBBBBBDGDAA>AAAAC?AAAC@DD;>>>>
@ATNG8:03770:03794
GATGGTAGCACGACACGACGATGTGTACTCATTCGTTTCGGAAGAGACAGGTTCGTTAATAGTTGATAGCGTACTTCTTTTTCTTGCTTTCGTGGTATTCTTGCTAGTTACACTAGCCATCCTTACTGCGCTTCGATTGTGTGCGTACTGCTGCAATATTGTTAACGTGAGTCTTGTAAAACCTTCTTTTTACGTTTACTCTCGTGTTAGAAATCTGAATTCTTCTAGATTTCCTGATCTTCTGGAGATACACATGATACTCTACCATCGTTATCGGAAAGTCT
+
@::C;@DCDDBB=BBAAFAA<<ECCCCCCCCC@BBAA;@@<@=AABBBFE>B>BAA>A>@ABC=?@@?????><@=ABBBB2BB?BBBF>BBAB?BBC@CC=?@BCCB?AC@@A???;@>@;>;>??@@@@A:?@DD<>>>===>>@@A@@>AAC=788;>@;@<@@B???@@@<>?ABA5A=B<>>>>=/<>///)//9///;<<><A===-//6//+/39@9@C>====2:///;<?@7;;><>CCCBC?@@AA@???A@???;==<;:49D9:8;A:A?>>
@ATNG8:03771:03794
GATGGTAGTATATCGCGTCGCTATCCAGAAGATCAGGAACTCTAGAAGAATTCAGATTTTTAACACGAGAGTAAACGTAAAAAGAAGGTTTTACAAGACTCACGTTAACAATATTGCAGCAGTACGCACACAATCGAAGCGCAGTAAGGATGGCTAGTGTAACTAGCAAGAATACCACGAAAGCAAGAAAAAGAAGTACGCTATTAACTATTAACGTACCTGTCTCTTCCGAAACGAATGAGTACGTGTGACGTACGTGAGCTACCATCGTTATCGGAAAGTCT
+
@8:B=BBBBCBABCCEBBDAAABCG@BBB@DBBBBB@IADCBBBBB?BD@D@BBA@@>>>,==@BAABCCB???9<<@???@0@C>B5;;;.;BA=CCBBECGCC?B?@A=@::8;?BCCCCCCCCCC@@@C@BBAA>ABDBBBBB?A=?::6:CACBBBB@BAAACC>AA?BBC=@?CCD=::9989888(8=9@788DDCAA;?<?A>?6;5;>A@@=@A???BB<?=??C9BAA>BBBBCDCBBBBBFCCBBBABBBCCCCC@B99:B?CBAC?CC9AA?@
@ATNG8:03779:03750
GATGGTAGAGAGAGCTCTCTCATCGTACTCATTCGTTTCGGAAGAGACAGGTACGTTAATAGTTAATAGCGTACTTCTTTTTCTTGCTTTCGTGGTATTCTTGCTAGTTACACTAGCCATCCTTACTGCGCTTCGATTGTGTGCGTACTGCTGCAATATTGTTAACGTGAGTCTTGTAAAACCTTCTTTTTACGTTTACTCTCGTGTTAAAATCTGAATTCTTCTAGAGTTCCTGATCCTTCTGGTGTCCGTCTTATCATGTACTACCATCGTTATCGGAAAGTCT
+
////)/7:@CBCCCCCBBBB?;;<<@<@<BAA<AADD=CB@B@CBDB@@@>@??;713299<A?B@BB?>=<8;;6;>;;;,<>5;973(3;;<=BBB<@@479789:288<88:?>899;5<:>>??A@@@;AAHE388?;;:<766?>?55594<99:9<9=9>>>@@@??>:97977,74;6<9;;<,77799*,,,,,,,..5+222&2666;5;5==49>A;<<B<A;<:9//*/499;499//).8560635599;A:::<8<<<<=9<9;;06606669
@ATNG8:03783:03764
GATGGTAGCTCTGCTCTGACTCTCGTACTCAATTCGTTTCGGAAGAGACAGGTACGTTAATAGTTAATAGCGTACTTCTTTTTCTTGCTTTCGTGGTATTCTTGCTAGTTACACTAGCCATCCTTACTGCGCTTCGATTGTGTGCGTACTGCTGCAATATTGTTAACGTGAGTTTTGTAAAACCTTCTTTTTACGTTTACTCTCGTGTTAAAAATCTGAATTCTTCTAGAGTTCCTGATCTTCTGGTGTCTGATCTGTATCACTACCATCGTTATCGGAAAGTCT
+
944:7<ABBBBCBCDCDDDCCCCBBBBBCCC@C@CCCC?CC>B>BBCBCBB?CBBBB@B@BDCE@CAC@AADCCDC@CCCCC5CB?BABA<@CAA?A;;5;A<@@@BBFACCCDDCCB?BCD@D>BBBBBBBC?BCBB8:9BACBBBBBBBCBBBB@CAA?AC?B?BBBCBCGII<BBCID9C9;9;BCBC5BAGCF>DAAABABBB@=BBBB2BCCCC@B?DC@DBCDBBB@B?BBCCBB@BBB?BBA@@DEBCCCCCCDCCCDD=A@CCC?BABB?AA=ABBA
@ATNG8:03784:03755
GATGGTAGGCGACATACATACGCGCCAGAAGACAGGAACTCTAGAAGAATTCAGATTTTTAACACGAGAGTAAACGTAAAAAGAAGGTTTTACAAGACTCACGTTAACAATATTGCAGCAGTACGCACACAATCGAAGCGCAGTAAGGATGGCTAGTGTAACTAGCAAGAATACCACGAAAGCAAGAAAAAGAAGTACGCTATTAACTATTAACGTACCTGTCTCTTCCGAAACGAATGAGTACAGAGAGTACGATATGTCTACCATCGTTATCGGGAAAGTCT
+
@:>B?BAA;@:9;BCFCCCBBBBCC>BBCAHHCBB?@>AABBBBB?CB@DABCBBBBBB2B@BBCCCCB?@@D>BABDDFF2DC@C=AAA7ACB>BAB@CCC;;::?AC@CBC?AACBCDDDCCCCCCBAA?BCCB=??@@@A?><@@CAA?AAA@AAAA?ABBB:979A>999=AAAAD<A==:>>>??/?A=@===AA>=>=B<>>>>5:5;=BBB@BBCDCBB<?<@DF>CCE?@@?BBB@AAB?@@BBB@@@@@@A;::A<A?::;7<<888,8@7@;;;
@ATNG8:03804:03757
GATGGTAGCACGAGTCACTCATATCCAGAAGATCAGGAACTCTAGAAGAATTCAGATTTTTAACACGAGAGTAAACGTAAAAAGAAGGTTTTACAAGACTCACGTTAACAATATTGCAGCAGTACGCACACAATCGAAGCGCAGTAAGGATGGCTAGTGTAACTAGCAAGAATACCACGAAAGCAAGAAAAAGAAGTACGCTATTAACTATTAACGTACCTGTCTCTTCCGAAACGAATGAGTACGATGTGATCTCGTGTGCTACCATCGTTATCGGAAAGTCT
+
////)/7:::<;;;=<<9;/////:7::B@BBAAAB>B>ABC;;9@@BB:B:B??>:BBB1B>A@@989=>==;3;=:9::9'9@>A?CCC8BBB7;9995999:5:5==:?9;5995ABBC@CCCCBBBCM@BAAB=@?A???@@?B@BBB?BAA?A:::;?????B799?BBB@CC@@@8?9846ADDE/>><>888BAB>><>7:8=;8=676:AA?ACBCCCC@C=@@A;@9:4:@@@B@@?A><878AC???>?AAC>>?@CCC999:BBD?@@<>000
@ATNG8:03809:03797
GATGGTAGTGTCATATGAGAGTGTGTACTCATTCGTTTCGGAAGAGACAGGTACGTTAATAGTTAATAGCGTACTTCTTTTTCTTTGCTTTTCGTGGTATTCTTGCTAGTTACACTAGCCATCCTTACTGCGCTTCGATTGTGTGCGTACTGCTGCAATATTGTAACGTGAGTCTTGTAAAACCTTCTTTTTTTACGTTTACTCTCGTGTTAAAAATCTGAATTCTTTCTAGAGTTCCTGATCTTCTGGACAGAGTGTGCAGATACTACCATCGTTATCGGAAAGTCT
+
----(-55<@?=<;;666@?CCCBB@;;@@<<<>BBC=BB=@?ACDEHCC?CCCDD?B@BBAA=@?@CCCCBBBD?BADDD3@@?9?????6A@AA>BAA=AC?ABBDED@CBBBDCEE@BCC@D?CCCCCCCDADBBB@BABCCCCCCCCCCCBBB@CBB@BED?AACDDBD@@?@BCBA9A<@<;;;;;;;#;BA@B=BBDCCCCCFD?BCBB2BB@AA?B?;;;7;BACBBB?B@BBBCCB>AAB>BEDDCCCCCBBBCCBBBDBB?BDCAC@CDCB@BD=B:::
@ATNG8:03810:03769
GATGGTAGGCGTGTGAGAGTCTGCCCAGAAGATCAGGAACTCTAGAAGAATTCAGATTTTTAACACGAGAGTAAACGTAAAAAGAAGGTTTTACAAGACTCACGTTTAACAATATTGCAGCAGTACGCACACAATCGAAGCGCAGTAAGGATGGCTATTGTAACTAGCAAGAATACCACGAAAAGCAAGAAAAAGAAGTACGCTATTAACTATTAACGTACCTGTCTCTTCCGAAACGAATGAGTACGATGAGAGAGCTCTCTCTACCATCGTTATCGGAAAGTCT
+
9<<C?BBB?BBBBBBBBBB@AABAA6<CBABCBCBA>A?BAABABB?BLAD@AABCDCCC1?<?AACABBBAAD>CA9:999(9=9?<@CC9@?A?@>=9::9565'579;4:9:19<>@@@A@@>>>==>;:7;AAA=>==>>?>>:>;>@@<AAAA<AAA=@@>>>=7994<<;8=;6667(7;;9=;<==,<=7////:=>;;7;9><88181::;;>;@??@>>>:>:>A>4>8818>>>==>A;;;B?>>=AA>>>A@@@@?7;;=>?;?><:077)8:::
@ATNG8:03814:03789
GATGGTAGCACGACACGACGATGTGTACTCATTCGTTTCGGAAGAGACAGGTACGTTAATAGTCAATAGCGTACTTCTTTCTTGCTTTCGTGGTATTCTTGCTAGTTACACTAGCCATCCTTACTGCGCTTCGATTGTGTGCGTACTGCTGCAATATTGTTAACGTGAGTCTTGTAAAACCTTCTTTTTACGTTTACTCTCGTGTTAAAAATCTGAATTCTTCTAGAGTTCCTGATCTTCTGGAGATACACATGATACTCTACCATCGTTATCGGAAAGTCT
+
558=9:@@AA00/:@=>C>:69BBBCCBBCBB?BCCF>A@?B?;;;CDEE@CC@@@@C@CCDDAA=ABBBBABBB@BBC???2???;18BBH?BBB@BB699?B??<?CCB>>@A<=>><@<@ADA==<?<BBBA7;;@??@@AD??>AAAAA;@@A<@@<@<A@@@@@>9:6;;;HD5B=A:88888(8>888)888888?>?A9====+9<<=?;@<??;??@?;;;;?:>>??;;7;;?;?@@@BAAAAAAA>>;;;CAA=>>>@A=999<8;;1<<<<
@ATNG8:03772:03812
GATGTAGTCGAGAGTGAGACTCAGTACTCATTCGTTTCGGAAGAGACAGGTACGTTAATAGTTAATAGCGTACTTCTTTTTTCTTGCTTTCGTGGTATTCTTGCTAGTTACACTAGCCATCCTTACTGCGCTTCGATTGTGTGCGTACTGCTGCAATATTGTTAACGTGAGTCTTGTAAAACCTTCTTTTTACGTTTACTCTCGTGTTAAAAATCTGAATTCTTCTAGAGTTCCTGATCTTCTGGGCAGACTCTCACACGCCTACCATGTTATCGGAAAGTCT
+
;5555<?@CCBCBCAA<@DGCB=BCB@@@00,0=>?>?D@D=@@CAAAD@BBBCB?B?CCCC@B>A???BBBA>;887878#9718<@D:@BAA>ABB?BB@BBBBBB??AD@@@@@<>>><A;>>@>=>AA=A@@@<A@@@>>>>>;;;???;;7;==;=>:>=?;;<??===7<8888)87=7=@@@?/=A///+/<<///=>6;5;>>>/>@@@A=B=>>;;:;>;;;=B=;;;???:>>@B:@;;<@@@=>>@@@@;378=5---3-7<::5=?7?;;;
@ATNG8:03776:03811
GATGGTAGGCGTGTGAGAGTCTGCCAGAAGATCAGGAACTCTAGAAGAATTCAGATTTTAACACGAGAGTAAACGTAAAAGAAGGTTTACAAGACTCACGTTAACAATATTGCAGCAGTACGCACACAATGAAGCGCAGTAAGGATGGCTAGTGTAACTAGCAAGAATACCACGAAAAGCAAGAAAAAGAAGTACGCAATTAACTATTAACGTACCTGACTCTTCCGAAACGAATGAGTACGATGAGATCTCGTGTGCTACCATCGTTATCGGAAAGTCT
+
;55A:=CC@CCCCCB>>@@===??<@@@666==;;7;8<<BBBBD?@A>@=BB?8888-9>>??CBBBCCCA;@@8899*:@;?39929;A<BBA??@?>>=D:?@;?995:<<==C@@@@@@@@AAA<ABA>B@@@888>;?:><@==>;=@BAA;?>?ABC;?@?CB?9::5556)8:<7:::::*::1:857BAA=A=B=A:::<A<@??@@:>@@@888496<;?7=CD?BBBB@@ABBBCCCCBBBFBAAABBBBB@BAA?C@CCAA?BC=A9::
@ATNG8:03784:03834
GATGGTAGATATATGCACGCTCTACCAGAAGATCAGGAACTCTAGAAGAATTCAGATTTTTAACACGAGAGTAAACGTAAAAAGAAGGTTTTACAAGACTCACGTTAACAATATTGCAGCAGTACGCACACAATCGAAGCGCAGTAAGGATGGCTAGTGTAACTAGCAAGAATACCACGAAAGCAAGAAAAAGAAGTACGCTATTAACTATTAACGTACCTGTCTCTTCCGAAACGAATGTGTACACACTCTCATATGACACTACCATCGTTATCGGAAAGTCT
+
::<A;==BC@@AEBAA<>>DBBB@A>?CB@BCBB@@=@?BB@@@CB?A@<@<A><93333$34;==@@?CC>?>6:@@A@AA2?@;@2;:9&5;;:AEEE?@>00+0+0=9=:>3>>@;ABCDBCBDDCCBA<@@@@?AAAABB??;@?AA@=@CBCCCDD?BBC:;:>A@?999390===*000:;;:::,9;57256;799:5;;>>>A=@<??BCC@CBAAB@>8=;=@@9>9:6:>?@@@AA@@@@A@@@<>@BCBBCCA@599@>?8=?9939=3<<>?
@ATNG8:03787:03832
GATGGTAGCTCGCTGATGATATCTCCAGAAGATCAGGAACTCTAGAAGAATTCAGATTTTTAACACGAGAGTAAACGTAAGAAGAAGGTTTTACAAGACTCACGTTAACAATATTGCAGCAGTACGCACACAATCGAAGCGCAGTAAGGATGGCTAGTGTAACTAGCAAGAATACCACGAAAGCAAGAAAAAGAAGTACGCTATTAAACTATTAACGTACCTGTCTCTTCCGAAACGAATGAGTACTACTCTCAGAGACACACTACCATCGTTATCGGAAAGTC
+
=8<@;;;C>CBBBCBACCCAAC;;:=@BB<@@AAA@=@?ABC@@?B@BB?A999883773$34;<4448;;99:2///:5;;,55.5.555&5;>76555=556=9=:>>:=AB?@@AA@AAB:;:B?>><@;?9558?:9=?933//:>00+090/0;<B6BBB@@A?::79A?;?/0/93...056778+55/7566=<;>=088*888817-5;AB@?CB:9:BA4588BC=BBB?????:::CBBBBBBCBBBBBBBB>;:@<?@@66169//)//)---
@ATNG8:03790:03837
GATGGTAGTGATACAGATCAGACACCAGAAGATCAGGAACTCTAGAAGTATTCAGATTTTTAACACGAGAGTAAACGTAAAAAGAAGGTTTACAAGACTCACGTTAACAATATTGCAGCAGTACGCACACAATCGAAGCGCAGTAAGGATGGCTAGTGTAACTAGCAAGAATACCACGAAAGCAAGAAAAAGAAGTACGCTATTAACTATTAACGTACCTGTCTCTTCCGAAACGAATGAGTACTGCGTCTCACTCTCGCCTACCATCGTTATCGGAAAGTCT
+
B@@B?CCBBDCCCAAACBBDCDDCEABCB@CBBBBC?B?BBBBBBC@BCCG@CCBBBCBB2C?BACCCCBBBBB=BBBBBBB2A@=@4;;0:@@8=?;;=AAAB?A?BB?BBC?BACCCCCCC@BBCCCDDACBBB>?@CCCC??;B=A@@=@CCDBBBB@CCCBBB?BB>BBC=@@BDC=>8979AACC3BB?BAAABBB>><>9@>?A9>9>>CBB?BBBB@BB<@>@BD>CCB?AAAAAABBCCBCCCCCCCCBABC@DCC?BBBBB@CCCC?BA<A@??
@ATNG8:03794:03836
GATGGTAGCATCATGCATATCTCACCAGAAGATCAGGAACTCTAGAAGAATTCAGATTTTAACACGAGAGTAAACGTAAAAGAAGGTTTACAAGACTCACGTTAACAATATTGCAGCAGTACGCACACAATCGAAGCGCAGTAAGGATGGCTAGTGTAACTAGCAAGAATACCACGAAAGCAAGAAAAAGAAGTACGCTATTAACTATTAACGTACCTGTCTCTTCCGAAACGAATGAGTACCTCTAGACGCTCGTCCTACCATCGTTATCGGAAAGTCT
+
A@?@?BBCBGCCCABCECBBBCCCC?BCC@BBBB@@>@?BBBBBBA?BA>A>A?>7777*76?BBABB??779,9@;;;;.4@5>4;;09<A>@99;CBBAB>B@CC@BBB=@?BBBCBBCECCCDBBB?CCBB?@@BB?>>?9>9@9:6:BCCCBBC?CCAAAA?CC>A@B>@@>>=7?>?;99999(9@;C888AAAA@<@:>>BB;@<@ABBB?AACDABB?B?ACC=BBB?BBBBBDD?AA@BBBBB@=>>?><A=<9<???@=AB??;@D9A???
@ATNG8:03807:03838
GATGGTAGTATATCGCGTCGCTATCCAGAAGATCAGGAACTCTAGAAGAATTCAGATTTTTAACACGAGAGTAACGTAAAAAGAAGGTTTTACAAGATTCACGTTAACAATATTGCAGCAGTACGCACACAATCGAAGCGCAGTAAGGATGGCTAGTGTAACTAGCAAGAATACCACGAAAAGCAAGAAAAAGAAGTACGCTATTAACTATTAACGTACCTTCTCTTCCGAAAACGAATAGTACATAGATATACGTATAGTACCATCGTTATCGGAAAGTCT
+
////)//55>=??B666=<<<====266=8==<@@B<@:?@@B;9949>8>;>>>>>>>>+=8<<;4//8///)/::::::(55.5.555&5;;7>>>7;9<9<4;<@B>B@A;?>>=<BBABBCCCCCCF=@@00-0:;;?BBB?B=A?:7:???AB<?<?///8=59;6:33,333333&332022222$294755222957/5.....(..327//)/)/666)/+/:99.443378333:=;<<=;;;:::;8;8@7978<77771::=?8A?9?989
@ATNG8:03810:03822
GATGGTAGCGAGCGAGTGTGTATACCAGAAGATCAGGAACTCTAGAAGAATTCAGATTTTTAACACGAGAGTAAACGTAAAAAGAAGGTTTTACAAGACTCACGTTAACAATATTGCAGCAGTACGCACACAATCGAAGCGCAGTAAGGATGGCTAGTGTAACTAGCAAGAATACCACGAAAGCAAGAAAAAGAAGTACGCTATTAACTATTAACGTACCTGTCTCTTCCGAAACGAATGTGTACGATGAGAGAGCTCTCTCTACCATCGTTATCGGAAAGTCT
+
;55>:=AA@::5;:?CBBBBBCBA@=@@@=@@<@00,0<@AAAC@A>@B=@=BBCBBBBB2B@CCC:;;BBDCK?C@@@AA@,@@<A5;:;&5<<7>@@;@A@;<4;4;>9==@6?BBBCBCCDB@@ADDCC?BFCC@BBCBCBBA?CBCDC@CCCD;;;D@AAAA@?;>?=@BA<@@:::,978;?ABBB2AA@C:::CCBA@;@=A@==9=9>8;;;7;BBBBBB?C>@AD>CEC@@@?AAA??????BBBCDDBBBCB@>A==A;;;B>ABBC?BF@CABA
@ATNG8:03823:03238
GATGGTAGTGCGTGAGAGAGAGACCCAGAAGATCAGGAACTCTAGAAGAATTCAGATTTTTTAACACGAGAGTAAACGTAAAAAGAAGGTTTTTACAAGACTCACGTTAACAATATTGCAGCAGTACGCACACAATCGAAGCGCAGTAAGGATGGCTAGTGTAACTAGCAAGAATACCACGAAAGCAAGAAAAAGAAGTACGCTATTTAACTATTAACGTACCTTTTCTCTTCCGAAACGAATGAGTACATAGATATACGTATAGCTACCATCGTTATCGGAAAGTCT
+
:::B>BBBBBCCBBBCCCCCBDBBB>BECAFBCAAB>A>AABAAAB?BB?B@BB?>@@@@@%:7=BBBBABCBBB=A@ADDCD2BB@C<@@@@0@BB?AAABCBCBBAB@CC?BBB=@@BBBDDCBBCEDDCBB?BCAA?BBA@B@?=9@<@>@<@BBDDCCB>BACCCA?AA>BBC?AA>??8===;::999(9@?A????=>878)849888184:=B@A<A@A9@CCC@B?AAA<AAA>ADCCBBBBBBBBBBBBBBBBBBBCC@A=@@@@B>BBBB?B@9=966
@ATNG8:03823:03241
GATGGTAGTACATGATAGACACACCAGAAGATCAGGAACTCTAGAAGAATTCAGATTTTTAACACGAGAGTAAACGTAAAAAGAAGGTTTTACAAGACTCACGTTAACAATATTGCAGCAGTACGCACACAATCGAAGCGCAGTAAGGATGGCTAGTGTAACTAGCAAGAATCCACGAAAGCAAGAAAAAAGAAGTACGCTATTAACTATTAACGTACCTGTCTCTTCCGAAAACTAATGAGTACGATGAGAGAGCTCTCTCTACCATCGTTATCGGAAAGTCT
+
BBBC?BCCCCCBCBBBCCCCBB;;6;@@?BCCBBBBC@BBCCDDC<@?@C@B???????1==BBBBBBBBBCA;>>;;;;;*4B:D;CCC;CCC@CAAABBB;:5;>AA=BDC@CBBBBBCBCCDFCCCCE@BCBB?BAA@@@@?9A>A;;9;CBBCAAA?B??;==<00-0:4/34:;58887==?>>>&:?;?///@@>AB7;7;AAA<><>ABCC@CCCCCCC=B=9999-9>>;@@ABBCCCAAAAABCCEE@?;@=<<9:3:788?=@@@A<@A<A=>>
@ATNG8:03834:03204
GATGGTAGACATATCGTACTCTCTGTATCATTTGTTTCGGAAGAGACAGGTACGTTAATAGTTAATAGCGTACTTCTTTTTTCTTGCTTCGTTGGTATTCTTGCTAGTTACACTAGCCATCCTTACTGCGCTTCGATTGTGTGCGTACTGCTGCAATATTGTTAACGTGAGTCTTGTAAAACCTTCTTTTTACGTTTACTCTCGTGTTAAAAATCTGAATTCTTCTAGAGTTCCTGATCTTCTGGTGTCTGATCTGTATCACTACCATGTTATCGGAAAGTCT
+
AAAB?BBBBCCCCFDFDBBCCCCCB>BCC;;;8;BB<;;9:=BA:;9BB<@BA@?<?=@@>?:?==??@A;?:B6<<>?>=&:>5?0.)---(/)//85:><:@BBBB?BBBACCCA<@@A1717;=>;;;B=AAAA<>>>>@>>>BBB@@@@=>9=>>:>><@<A888BBB@@4:9888)70816:<;=.=A<<;5;A=<<;:8::08888(299:=:>188:;<;>888=A7;=@@@C<>>>=@?@A>>>?A?>;;;==>???<@>>=<@B==499066--
@ATNG8:03851:03249
TATGGTAGCGCACACATAGATACAGTACTCATTCGTTTCGGAAGAGACAGGTACGTTAATAGTTAATAGCGTACTTCTTTTTCTTGCTTTCGTGGTATTCTTGCTAGTTACACTAGCCATCCTTACTGCGCTTCGATTGTGTGCGTACTGCTGCAATATTGTTAACGTGAGTCTGGTAAAACCTTCTTTTACGTTTACTCTCGTGTTAAAAATCTGAATTCTTCTAGAGTTCCTGATCTTCTGGGCTGCGCTGATATGCGCTACCATCGTTATCGGAAAGTCT
+
BBBB@BBBABBB???BBBBBCCCCAABCCC@A>ACBB=CB?B?BDCCCCC?CBBBC<A?ADCB?B>@@BBBBACC@CCCCC3CC?CA@?<?CDF@CAB?BC???@DCD@BCCCCCCC?CBB?B?CBBBBBAA>@DDD@CBBBBBBBDDCCBCCCC@CCCACC@C@BBBBBCBBBB>CCBB8@>B;::::5:BCCE<CAAAEBBBCB@DCDC5DBBBD?C?CD@CGBBCA@;@@CBBBCC>BA@@9@@@@BBECCDCBCBBBBBB@DCCCB?CCCC?CC=C999
@ATNG8:03855:03230
GATGGTAGCTCTGCTCTGACTCTCGTACTCATTCGTTTCGGAAGAGACAGGTACGTTAATAGTTAATAGCGTAACTTCTTTTTCTTGCTTTCGTGGTATTCTTGCTAGTTACACTAGCCATCCTTACTGCGCTTCGATTGTGTGCGTACTGCTGCAATATTGTTAACGTGAGTCTTGTAAAACCTTCTTTTTACGTTTACTCTCGTGTTAAAAATCTGAATTCTTCTAGAGTTCCTGATCTTCGTGGGTCTACGCTCGTCGCGCTACCATCGTTATCGGAAAGTCT
+
:5:>::<<9545;@@;;6>CEBBBBB@:4444.4444(44.4.44;@9:5.55599.515==>:C@BBA>=//)/:279;;;)984::::14459499<5;:4595;;=9699;999>=>>><@;?ABC;:;E@BA@@=ABBCA@@A@A@ABABAA>BBC@BCAD;<;GCBBCJH@CA@@@3A5;5;<;<;*;@;;;0;:::ABB?6946?>?+=<<<=;;7;B?@@@BAAA=A=A?000<6000::3:898?A<<>787?A@737;2<;<?<=<BBB?BE<AABB
@ATNG8:03855:03238
GATGGTAGGCGACATACATACGCGCCAGAAGATCAGGAACTCTAGAAGAATTCAGATTTTTAACACGAGAGTAAACGTAAAAAGAAGGTTTTACAAGACTCACGTTAACAATATTGCAGCAGTACGCACACAATCGAAGCGCAGTAAGGATGGCTAGTGTAACTAGCAAGAATACCACGAAAGCAAGAAAAAGAAGTACGCCATTAACTATTAACGTACCTGTCTCTTCCGAAACGAATGAGTACGAGAGTCAGAGCAGAGCTACCATCGTTATCGGAAAGTCT
+
;69>:>:;7:555566;<=;666;=7<<@15599=@;@;@<><<;<8??<?9=>??AAA@,A>;;:BBAB=CCF>BBCCCCC1BC=A;@@@0@@A=>@<<<@B=A?C?@@<::9488>?@A:99B@?@CB;;7;A@@<@AABAA@@<>;@00*0>@>??;?>@BABCC>BB?A@@>?????8?AA?BDEDC3BB?AABBBC<???A;??A?;?<@@@@@;??;;;==:>:===6<AA8888>;;;??@=>>???ABB;;;@??==8<<===:>AAA;>=5=788
@ATNG8:03857:03218
GATGGTAGCGAGCGAGTGTGTATACCAGAAGATCAGGAACTCTAGAAGAATTCAGATTTTTAACACGAGAGTAAACGTAAAAAGAAGGTTTTACAAGACTCACGTTAACAATATTGCAGCAGTACGCACACAATCGAAGCGCAGTAAGGATGGCTAGTGTAACTAGCAAGAATACCACGAAAAGCAAGAAAAAAGAAGTACGCTATTAACTATTAACGTACCTGTCTCTTCCGAAACTAATGAGTACTGCGTCTCACTCTCGCCTACCATCGTTATCGGAAAGTCT
+
;54<8=BBBCFBBABCCCDCCDDCB?BCC?CCDD998;?AACCBBB?BB>A@A?@99999*;>BBCAACDDCCC>CA@@@@@0>B=B2;;;&9AA7=BB=CCCBB@B@CE?BBA9:9DCBBACCCBBBCBCC@CCAA?BBCBCCBB?B@CCC@CBBCBAAC@CCCBBB?AA>ABB?BB>>==2<<<9898989%9@;A9:9CCDBB?B?B@AA6:6:@CCCAEEBBA@>8?;;;;/<@@<@BBABABBBCCCCCC@@@BBBCF@CBB?BBBCC@DDCC?CC<@???
@ATNG8:03861:03224
GATGGTAGCTATACGTATATCTATGTACTCATTCGTTTCGGAAGAGACAGGTACGTTAATAGTTAATAGCGTACTTCTTTTTCTTGCTTTCGTGGTATTCTTGCTAGTTACACTAGCCATCCTTACTGCGCTTCGATTGTGTGCGTACTGCTGCAATATTGTTAACGTGAGTCTTGTAAAACCTTCTTTTTACGTTTACTCTCGTGTTAAAAATCTGAATTCTTCTAGAGTTCCTATCTTCTGGGGATGTGTGCGCAGTGCCTACATCGTTATCGGAAAGTCT
+
9;;G?BBCABBDDCCCCCBBCCCCCDBCCEAA?ACCF=BB?C@C@@@CCC?CCCBB=B?CBAA<B<ABBB??ABD@BBBBA2?@?BBBD=BBAA>AAC?BB;==ACBB?ACCCBA>>:>>>7;7;AA??>@@;A>>>;>>>====AAAAAA@@@@9>>?:??;C9<<>@@@A?A;@@@@@3@=A<A;;;;+;:---(--3---696:1::9:(5;;==2;5:929??>;;;=A;?>===7<8///(///-;--/9;98===<??AA@@==:>DDD=AA;A><>
@ATNG8:03862:03221
GATGGTAGCGAGCGAGTGTGTATACCAGAAGATCAGGAACTCTAGAAGAATTCAGATTTTTAACACGAGAGTAAACGTAAAAAGAAGGTTTTACAAGACTCACGTTAACAATATTGCAGCAGTACGCACACAATCGAAGCGCAGTAAGGATGGCTAGTGTAACTAGCAAGTATACCACGAAAGCAAGAAAAAGAAGTACGCTATTAACTATTAACGTACCTGTCTCTTCCGAAACGAATGAGTACGATGAGAGAGCTCTCTCTACCATCGTTATCGGAAAGTCT
+
>::B@BBCCCB@CACBDCCBDDCCCACCCACBBBAA<@=@CDBCBB>BB?B?BBBBCCCC2C?BBBBBBCCCCC>C@??@@@0@@=@29::.<CCAGBBBDCCCC?A?BD@CBA?BBBCDDCAABBDBBBBG?CCDD=CCCCBB998:?CCD@CCCCBBBC?DBAABB?BB?BB?188887)9=<>CCCCC1BC@C9::CBBAB>A>ABAB;>;>>BBC@DCCCCBB=@?@CC=CAA?ACCCBBBBBBBB@@BBBBB@BBBBBBA?BB?>B?BCCC@CC<>>CB
@ATNG8:03864:03200
GATGGTAGTATCTGCACACTCTGTCCAGAAGATCAGGAACTCTAGAAGAATTCAGATTTTTAACACGAGAGTAAACGTAAAAAGAAGGTTTTACAAGACTCACGTTAACAATATTGCAGCAGTACGCACACAATCGAAGCGCAGTAAGGATGGCTAGTGTAACTAGCAAGAATACCACGAAAAGCAAGAAAAAAGAAGTACGCTATTAACTATTAACGTACCTGTCTCTTCCGAAACGAATGAGTACACATCGTCGTGTCGTGCTACCATCGTTATCGGAAAGTCT
+
@?@B?CCDC?BBBCCCCBECCCBBB?BBB=CCCCBB>A>@ACCBAA@AA?A?BA?77777(8=ABCAAACABBC;><9;;;;*9A;A?CJM;CCC?AAABCHECD@G@AA=@@A<@@BBBCCFCCCCFCC997:A::4;AA@AB:99;ADCC@CCCCCCCC?BBBB@@<@?;@BB;@@::99+9==9:99999%:><>979B@@AA8;79=@?7:7;ACCB?BBCCCAA8:89AA:C??=?BBBBBBBBCCCCBBBBCBBBCCCDBB?BBBBC?ACCC?CC>BBBB
@ATNG8:03864:03244
GATGGTAGACACGTGTGCTCTCTCGTACTCATTCGTTTCGGAAGAGACAGGTACGTTAATAGTTAATAGCGTACTTCTTTTTCTTGCTTTCGTGGTATTCTTGCTAGTTACACTAGCCATCCTTACTGCGCTTCGATTGTGTGCGTACTGCTGCAATATTGTTAACGTGAGTCTTGTAAAACCTTCTTTTACGTTTACTCTCGTGTTAAAATCTGAATTCTTCTAGAGTTCCTGATCTTCTGGTATGACTAGTGTACTACTACCATCGTTATCGGAAAGTCT
+
88::6::@::99999555555555<<<<A>>@=@@@@:@?;@<9:9@=@@455;==8=63333-3-33788;333333333$3349333(288838//(/606///7717>956866122227689>A===>:=??B7;;@A?==;;;==C;;;A<@?@7;;;?=@??>>>???=>??DD5>:<98877(/967706///=:7;//)---)--//>6=6=>:<@=====<A<??A???9==A<AA@<<///<<<<???@:;;>7::?<<188=@:>>9>;;;
@ATNG8:03868:03229
GATGGTAGTATATCGCGTCGCTATCCAGAAGATCAGGAACTCTAGAAGAATTCAGATTTTTAACACGAGAGTAAACGTAAAAAAGAAGGTTTTACAAGACTCACGTTAACAATATTGCAGCAGTACGCACACAATCGAAGCGCAGTAAGGATGGCTAGTGTAACTAGCAAGAATACCACGAAAGCAAGAAAAAGAAGTACGCTATTAACTATTAACGTACCTGTCTCTTCCGAAACGAATGAGTACTGTATCTATGTGTGCGCTACCATCGTTATCGGAAAGTCT
+
C@BB@BBBBCBBBCCCCCCCCCBAB>ABB?ABFBBCACAGAAACDF@CC@B>BB@@@CBC1@=?AC@@?BA:::/3:444499#44.5.5::+9;=9;;;@>@@BB?B@CD@CAA>AADABBCAABCCBBC@@>ABBA@BBBACA??<@@B;;:;DAAAEDD?C??@BD@>?;?A?9<<877)333477788(7>;=>@@B@???:=:=??>6;5;=A@@<@@@@ABB?C@BBB>BBB????BBBBA@A@???<>>AC??@B>AAA<AAA@A:@A@@8==3;;;;
@ATNG8:03823:03253
GATGGTAGAGTACAGTGTAGTAGACCAGAAGATCAGGAACTCTAAGAAGAATTCAGATTTTTAACACGAGAGTAAACGTAAAAAGAAGGTTTACAAGACTCACGTTAACAATATTGCAGCAGTACGCACACAATCGAAGCGCAGTAAGGATGGACTAGTGTAACTAGCAAGAAATACCACGAAAGCAAGAAAAAGAAGTACGCTATTAACTATTAACGTACCTGTCTCTTCCGAAACGAATGAGTACGAGAGAGCACACGTGTGCCGCTACCATCGTTATCGGAAAGTCT
+
>>CE?B<BC@@@BBBBBCGCCCCBC@BBB?;;5:<<8@577800)0>5::4:64433;===+=8;888:::>>?=688=9999(==49.55)5<A7;<;;;>5490929=.44?54478495;<<<<<;;;@7?99929<;/////)/27/4.44998<<<;8;<<;:96373(3;;388778*3;8377;;;.;>6;222>99<;37/55//(/(..00>?C@69/::)/)/66.6::6:<?;88><;;??==?=7787>00//(.755309:222055;;5::19>:A
@ATNG8:03827:03260
GATGGTAGAGAGAGCTCTCTCATCGTACTCATTCGTTTCGGAATAGACAGGTACGTTAATAGTTAATAGCGTACTTCTTTTTCTTGCTTTCGTGGTATTCTTGCTAGTTACACTAGCCATCCTTACTGCGCTTCGATTGTGTGCGTACTGCTGCAATATTGTTAACGTGAGTCTTGTAAAACCTTCTTTTTACGTTTACTCTCGTGTTAAAATCTGAATTCTTCTAGAGTTCCTGTCTTCTGGCGCGTATGTATGTCGCCTACCATCGTTATCGGAAAGTCT
+
:44<7<@BABBBBBBAAAACBBCBFBAAACBB@BCCD>CC@C@CBCCCCC?BBBCC@D=?@CC?C>AAABBBCBB?ADDDC3BA>A999)9AAB?BCD@CC<?>AA::49BAABA@@=@@@<@<A@A::;:;5;>>>5;;>===@>>>>>A>;;;5:9<;@A<A=B==;;:<=<157ABB5@<@7;<BBB/==777.6-----369<1888(2899;6;158299977771717=;;;<@BB:>>?>::///<<<;<//+/7>7==@AA;>>;;5;=5====
@ATNG8:03830:03277
GATGGTAGCGCATATCAGCGCAGCCCAGAAGATCAGGAACTCTAGAAGAATTCATATTTTTAACACGAGAGTAAACGTAAAAAGAAGGTTTTACAAGACTCACGTTAACAATATTGCAGCATTACGCACACAATCGAAGCGCAGTAAGGATGGCTAGTGTAACTAGCAAGAATACCACGAAAGCAAGAAAAAGAAGTACGCTATTAACTATTAACGTACCTGTCTCTTCCGAAACGAATGAGTACTGCGTCTCACTCTCGCCTACCATCGTTATCGGAAAGTCT
+
?@>>69/////?@AACBCDCCCCCC>DEE@BBBCDE@C@BBBAA@@;@?9?9=<=99999(98<@@BCCBBBCC?BAAAAA@2?>9@5;;;*9@?7@CA@>@>00,08<@<AAD@CBCBBCC@BA@@AABAA?ADBB@BBBBCBBB@D@AAA@BBDCB<;;>AA@=>>9=;49@@;?BAAA<??@>=<=<=,<<8>9::B990=+0+0;=?2:58<>?@<??A?89:39/7=>6>@?9?AA@ADDAA@CCCDAAABBBBBB>B>A8<;==B=BB=>:=A6<856
@ATNG8:03831:03273
GATGGTAGGCACTGCGCACACATCCCAGAAGATCAGGAACTCTAGAATAATTCAGATTTTTAACACGAGAGTAAACGTAAAAAGAAGGTTTTACAAGACTCACGTTAACAATATTGCAGCAGTACGCACACAATCGAAGCGCAGTAAGGATGGCTAGTGTAACTAGCAAGAATACCACGAAAGCAAGAAAAAAGAAGTACGCTATTAACTATTAACGTACCTGTCTCTTCCGAAAACGAATGAGTACGAGAGAGCACACGTGTCTACCATCGTTATCGGAAAGTCT
+
4448.45==BBBBBBBBBBAAICCC=CCC?CCBBBD@D@BBBCCCC@CC@B?BAA@@@@@0@@CBCDBBBCCCD>AAAAA@@,;;5;5;;;*;DD?CBBCCCCCC@C@BB@BCD=@@DCDBBBBECCBCCDD?C???<@?@?AA??<@?BBB?BBCDDCCC?ABCCCC@BB>999299999+99<9=>@@@@(@A?B678@B>;;-/-/;>>,/-/=BBB@BBBCB@=3:39999-9@@<99:A???D??????>>A@@@@@@==881865578=???:@@488==
@ATNG8:03839:03292
GATGGTAGCGAGCGAGTGTGTATACCAGAAGATCAGGAACTCTAGAAGAATTCAGATTTTTAACACGAGAGTAAACGTAAAAAGAAGGTTTTACAAGACTCACGTTAACAATATTGCAGCAGTACGCACACAATCGAAGCGCAGTAAGGATGGCTAGTGTAACTAGCAAGAATACCACGAAAGCAAGAAAAAGAAGTACGCTATTAACTATTAACGTACCTGTCTCTTCCGAAACGAATGAGTACGATGAGAGAGCTCTCTCTACCATCGTTATCGGAAAGTCT
+
//772//5>>??>==BA@@@CCBBCABBB@CCCBB@8<8<::544;6:=7>8;=?;;;;;*525::;<>C9;9?>@@?@@>>,:916:>>>2BBB?AA@@ABBAB@C?@A=@@@;??BBBBCCBAA@@@AAGAJBBB?B@BB@@@B?B?C;;9;CBBBCBB@BBBCBC@AA=::::==9::,9==9=@@@?2>@:?789>?AAA=B>A====@;?>BBCA<;;BBBB@C@AAA9=9:4:?@@;::=00/////<373399:;::::<866@:>>>><>D=AA@?
@ATNG8:03841:03285
GATGGTAGTATCTGCACACTCTGTCCAGAAGATCAGGAACTCTAGAAGAATTCAGATTTTTAACACGAGAGTAAACGTAAAAAGAAGGTTTTACAAGACTCACGTTAACAATATTGCAGCAGTACGCACACAATCGAAGCGCAGTAAGGATGGCTAGTGTAACTAGCAAGAATACCACGAAAGCAAGAAAAAAGAAGTACGCTATTAACTATTAACGTACCTGTCTCTTCCGAAACGAATGAGTACACACTCTCATATGACACTACCATCGTTATCGGAAAGTCT
+
945506=CABBC>BB=>?CCCCCCC@CCCA;;;CCC@C?DCC;;;A>@B?B?BA?@?@@@.@<@@BBBCBFBBB=BAAAAAA0AA>C5;;;.;AA=;;:B@@BAB>A?@@;@AA6;;BBBBCCCCFCCBBBB>AABA?BBCCCCAA>B@DCC?BBBJ@A@C@@??@BA?BC?BBB?CBBCE=B@>;::9:99%:=;<979?>?>@;>;<;;9:@;86;AA=ABBBABA>A>AA@9@@@=???AACFAAACAAAAAAAABBAAAAA@<A?????AABA>AA9@000
@ATNG8:03845:03275
GATGGTAGCACACGAGATCTCATCGTACTCATTCGTTTCGGAAGAGACAGGTACGTTAATAGTTAATAGCGTACTTCTTTTTCTTGCTTTCGTGGTATTCTTGCTAGTTACACTAGCCATCCTTACTGCGCTTCGATTGTGTGCGTACTGCTGCAATATTGTTAACGTGAGTCTTGTAAAACCTTCTTTTTACGTTTACTCTCGTGTTAAAAATCTGAATTCTTCTAGAGTTCCTGATCTTCTGGATATGAGTGACTCGTGCTACCATCGTTATCGGAAAGTCT
+
:4485:<CCCACBBBBBBCCAA<==A?;?<<@5ABB@<@D=B:=?BCCDD@DDBCA@C@CBBC@B?BCCBDBBBA>=<<;<,=>9@@@?:?AAA=A??;?A>@ABDCD?CABBCBB=9@BB<@<@AA??>>><AAAA:>>A;;;@===?>>>>>D=@@@=@@<>;>AAAA=??A==<<CA3?7:5:@@@@/>A::91:>>@@@A@??;?ABB/A:;;?<A<AA=AAA@=>><A<AA@??><@AA<???A@=>;>>A>>@>AAAAA=@>>=<6<A>>:>D9A@@@
@ATNG8:03853:03256
GATGGTAGCAGACGTGACAGAGCGCCAGAAGATCAGGAACTCTAGAAGAATTCAGATTTTTTAACACGAGAGTAAACGTAAAAAGAAGGTTTTTACAAGACTCACGTTAACAATATTGCAGCAGTACGCACACAATCGAAGCGCAGTAAGGATGGCTAGTGTAACTAGCAAGAATACCACGAAAGCAAGAAAAAAGAAGTACGCTATTAACTATTAACGTACCTGTCTCTTTCCGAAACAATGAGTACGATGAGATCTCGTGTGATACCATCGTTATCGGAAAGTCT
+
BDDD>BBBCDDCCDBBBBCCCCCBB@DBB?CBBBAA>@?BBBAAAC=?A?A?B@@888889%9<ABCCBBDACCC=CBBCDDD1BB@B?BCCC5CCCACDCCHLCDC?C@BC?BBB?BB@@BCCDCECCCDBBB=BBBB>@@BBCB@@<A<ABB@BDBABBCA?ABBBBB>BB=>>>:@@999,9??;9:::::%:@<@888A@A@@<?<?@@@7;7:ABBB@BCBB?:::09<>>@:??<?CBBBCCBBBDABBBBBB>>==>@>>>:??AAA>AA<<6<;1;988
@ATNG8:03820:03335
GATGGTAGTATCTGCACACTCTGTCCAGAAGATCAGGAACTTCTAGAAGAATTCAGATTTTTAACAACGAGAGTAAACGTAAAAAGAAGGTTTTACAAGACTCACGTTAACAATATTGCAGCAGTACGCACACAATCGAAGCGCAGTAAGGATGGCTAGTGTAACTAGCAAGAATACCACGAAAGCAAGAAAAATAAGTACGCTATTAACTATTAACGTACCTGTCTCTTCCGAAACGAATGAGTACTGTATCTATGTGTGCGCTACCATCGTTATCGGAAAAGTCT
+
///:+//;;445599555559555;5><>9;;;>/0*08//)/779:6<:69:-.-.-877':1-/*/9;933/9639/0////$//)/29990;<?:@@<<;>;;:7<8;;7;CC;;?BABAABBBBAAAADD=A@@@6;;BA;;8?;=9=00+0@<<>?@A;@::9?B<???BA@8<=988*399177;7;'7333229::99>;?7;8:84949:@>?;??@>?>@<?9>?C<ABB????BBBBCBA@@@000;;@>A978;??488555:=<==/676&2669
@ATNG8:03822:03306
GATGGTAGTATCTGCACACTCTGTCCAGAAGATCAGGAACTCTAGAAGAATTCAGATTTTTAACACGAGAGTAAACGTAAAAAGAAGGTTTTACAAGACTCACGTTAACAATATTGCAGCAGTACGCACACAATCGAAGCGCAGTAAGGTTGGCTAGTGTAACTAGCAAGAATACCACGAAAGCAAGAAAAAGAAGTACGCTATTAACTATTAACGTACCTGTCTCTTCCGAAACGAATGAGTACTACTCTCAGAGACACACTACCATCGTTATCGGAAAGTCT
+
AAAA=AAABB@B@@@ABEBB;<;==8@CC<AA@@@@=A<AAA<<:=+/046500333333$3178:?A?AB@@A;?>@AAAA2A@=@4;;;*9;<8=CCCCBBCB@C@@A>@@B?CCEBCCCCCCDDCBBBE@CBBB@BBA@@@>>8@;@4;5;BBCCHBB?CCACBA=@@=:::@CABAE>BAB?ABAAA3BB?BCCAAAABB?C?CAAA@C?BAAAC?CCBBBAA>A@BBB>BBB?CBBBBBBCAAAAAACCDBBCC;:;BBA@BAAAA=@@AA?BC=BBBC
@ATNG8:03823:03342
GATGGTAGCTCGCTGATGATATCTCCAGAAGATCAGGAACTCTAAGAATTCAGATTTTTAACACGAGAGTAAACGTAAAAAGAAGGTTTTACAAGACTCACGTTAACAATATTGCAGCAGTACGCACACAATCGAAGCGCAGTAAGGATGGCTAGTGTAACTAGCAAGAATACCACGAAAGCAAGAAAAAGAAGTACGCTATTAACTATTAACGTACCTGTCTCTTCCGAAACGAATGAGTACGAGAGAGCACACGTGTCTACCATCGTTATCGGAAAGTCT
+
BBBB?BBBBFCCD@@@DCBCCCCCC@CDD?BBCCCC?B?BCBBB?AC<><???<<?>?.?>BAAAA?>?BCG>AAACDDD2BA<>3998+89<8>879?@@=>:=:=A=AED:<<=?=>@@A=>>DAA::7;ADD<?:;:<=>=8=:=BA<@>>=>>>@>C>==BB?BC?DAA:=<676)88:4:==<=+;;5;=<=??@>@786:??D<=<<@:8;<@???;;;<?=?AB:@BB????A888888>>>CBCAA??@@AA>;;7;;;;A<BAEE:>=5=>88
@ATNG8:03827:03342
GATGGTAGTATCTGTCTACGAGAGCCAGAAGATCAGGAACTCTAGAAGAACTCAGATTTTTAACACGAGAGTAAACGTAAAAAGAAGGTTTTACAAGACTCACGTTAACAATATTGCAGCAGTACGCACACAATCGAAGCGCAGTAAGGATGGCTAGTGTAACTAGCAAGAATACCACGAAAGCAAGAAAAAAGAAGTACGCTATTAACTATTAACGTACCTGTCTCTTCCGAAACGAATGAGTACTACTCTCAGAGACACACTACCATCGTTATCGGAAAGTCT
+
AAAB<;:BA@@;?BBBDDCCCBCBCACDD@CCCDCC?C?BBCBAAB<??=@?>>=99999'89>@@AAABBAAA;?9@>>>>,>?9<299:&3::59555>===C>A>AB>AAC<??BBBCCCGDCCCBBAC@DDBB?BBBBBBCB>B@B?@=@AABBBBBACCCCAA?BC?>>@?AA999,8=<8899999%9=9=878BB@@@:=:=>>>=B=AACCC@CDDCBBB@B?BBF>BBB>?@CBCBBBBBBBBBCC@@@BBBB@@AA<AAAAA<AAAA<@@6<:::
@ATNG8:03830:03307
GATGGTAGGCGACATACATACGCGCCAGAAGATCAGGAACTCTAGAAGAATTCAGATTTTTAACACGAGAGTAAACGTAAAAAGAAGGTTTTACAAGACTCACGTTAACAATATTGCAGCAGTACGCACACAATCGAAGCGCAGTAAGGATGGCTAGTGTAACTAGCAAGAATACCACGAAAGCAAGAAAAAGAAGTACGCTATTAACTATTAACGTACCTGTCTCTTCCGAAACGAATGAGTACTATGTAGAGCTCTATACTAATCGTTATCGGAAAGTCT
+
9;<F@BBCAC@@@CCGGDCBBBBCC@CCC@CCBC998:<@@BBDDC?BB@CABCBAAAAA2A?CCCCCCCCCCE>DCCCDCE1A?:?4:;:.;BA?AA@CCCCBC?C@DD?ABA?BBBBCABBDDCCCCBCC?CDCC?B???CCBB?C@DBB@BCCDBAAC@CBBBBA?BC@AAA>?@88829>>;99999(9@;A9::BBCEC?>;>@AA7;6;?BA@?@CBB@A@@B@BEC=B:;7:BABBDBAAADBBBCCCBAABBBB>><>==A=@@BB?AC=A:::
@ATNG8:03843:03348
GATGGTAGTATCTGTCTACGAGAGCCAGAAGATCAGGAACTCTAGACGAATTCAGATTTTTAACACGAGAGTAAACGTAAAAAGAAGGTTTACAAGACTCACGTTAACAATATTGCAGCAGTACGCACACAATCGAAGCGCAGTAAGGATGGCTAGTGTAACTAGCAAGAATACCACGAAAGCAAGAAAAAAGAAGTACGCTATTAACTATTAACGTACCTGTCTCTTCCGAAACGAATGAGTACACATCGTCGTGTCGTGCTACCATCGTTATCGGAAAGTCT
+
8<8=399444455<<>>?A=@BB@@<@BA<@A::9438.34<///89//)/166733333$338888;>>===B<74:CCCC3@@;@4;;04<>7?:66CB@CCAB@BE@FAA=ADDDCAABBBCDCCCCC?BC@@<?A@@AB@@=B>B::6;BABBCCB@CCCCBB?BB?BBB<>>999+9<<;<<=???'?A?BAAACEBB@:>:=@AA<?;?ACBB@BCBB@AA@B?BEE>DAB?BBBCBBBC@@AAABBCDCBBB@@?DCC?BBBBE?BAAC?CD>CB>>
@ATNG8:03846:03322
GATGGTAGACATATCGTACTCTCTGTACTCATTCGTTTCGGAAGAGACAGGTACGTTAATAGTTAATAGCGTACTTCTTTTTTCTTGCTTTCGTGGTATTCTTGCTAGTTACATTAGCCATCCTTACTGCGCTTGATTGTGTGCGTACTGCTGCAATATTGTTAACGTGAGTCTTGTAAAACCTTCCTTTTACGTTTACTCTCGTGTTAAAAATCTGAATTCTTCTAGAGTTCCTGATCTTCTGGGCAGACTCTCACACGCCTACCATCGTTATCGGAAAGTCT
+
444=5:@A@ABBBBCCBBCC@>>>;;;;==::5:>@@;?C@E?BBAB???=@A?@A<?:>@@=8B7;>9877333,333333#2606887'59936A7713>;5556993587A<@@C=AAA;A<AB====>@=A>>686@@@?@?A>;=>@::;<???<??<?=BB===A@@>9=7788,8;A=B=AAD;E@;<;68A>><>=8::/7555(5555=6>68;38??A>::394:657;;5;;:A:AA666;;::>===>>:>==9==>?D=??==5;;1;898
@ATNG8:03854:03340
GATGGTAGTGTCATATGAGAGTGTGTACTCATTCGTTTCGGAAGAGACAGGTACGTTAATAGTTAATAGCGTACTTCTTTTTTCTTGCTTTTCGTGGTATTCTTGCTAGTTACACTAGCCATCCTTACTGCGCTTCGATTGTGTGCGTACTGCTGCAATATTGTTAACGTGAGTCTTGTAAAACCTTCTTTTTTTACGTTTTACTCTCGTGTTAAAAATCTGAATTCTTCTAGAGTTCCTGATCTTTCTGGTATGACTAGTGTACTACTACCATCGTTATCGGAAAGTCT
+
955<8=BDBC;66?CCCCDCBBBCBEAAABBC@DBBC>CD?B?BBAAACC?CBDBC@B@BCBB@B?BBBBB@@@B>BBBBBB(AA=A;;;;-;@@@=BBB@BDACCCCCB@BBECCCCC@CCC@C?BBBCBBBC?CCCC@BAAACBBACCCCCBBCC@BAB?BB?B?BBAABBBCC@C::::5;=A?BBDDDBA#??;:::.;@@AACCBCCAGGHH5HBABF@C@CGABBBAAAC@CACCCBBAA<AAA?BBBBCCCCCCCCBBCCCCCC@BBBCC@BBAA<@>:>?:9
@ATNG8:03860:03333
GATGGTAGCTCGCTGATGATATCTCCAGAAGATCAGGAACTCTAGAAGAATTCAGATTTTTAACACGAGAGTAAACGTAAAAAGAAGGTTTTACAAGACTCACTTTAACAATATTGCAGCAGTACGCACACAATCGAAGCGCAGTAAGGATGGCTAGTGTAACTAGCAAGAATACCACGAAAAGCAAGAAAAAGAAGTACGCTATTAACTATTAACGACCTGTCTCTTCCGAAACGAATGAGTACGTGTGACGTACGTGAGCTACCATCGTTATCGGAAAGTCT
+
AAAD@CBCDC?B>BCBBBBCCCCCC@CDD@DCCAAB?B?BBC@@@B?BA?B?@@?BBCCD2A>ABBBBBBBBBB>BBBCCCD5BA>@5:::.;BB>@AABCBBCC=A@BG@DCC?BBBBBBBABABAAAAAB>B@@@>AABBBBCB?B?BBB@BBBBBBBB>BBBBBC>BB>BBA6<<9:99&7=;6=@@@@0000/@=<AB::;<?::88<;><A???:===>==><@<@AA:?::6;@@@???CAAACBAADCCCBBAAACBB@BAA@C?CCCA>BB>B>88
@ATNG8:03862:03315
GATGGTAGCATCATGCATATCTCACCAGAAGATCAGGAACTCTAGAAGAATTCAGATTTTTAACACGAGAGTAAACGTGAAAAGAAGGTTTTACAAGACTCACGTTAACAATATTGCAGCAGTACGCACACAATCGAAGCGCAGTAAGGATGGCTAGTGTAACTAGCAAGAATACCACGAAAGCAAGAAAAAGAAGTACGCTATTAACTATTAACGTACCTGTCTCTTCCGAAACGAATGAGTACGATGAGAGAGCTCTCTCTACCATCGTTATCGGAAAGTCT
+
@@?C<DCBBCCCCCCCCCBCCCC99;;BC@CAA@?@<@?ABBBCBB?BC?B?BCCBAAAA2B>ABBBBBCCBBB<>@@BEDE;BB;@;@AA9BCFBFCDCDDD??>@?B@?BBB?CBCCCBCCDDDDDCC??>?BCC?BAAAAA??<@?BAB@BBBBBBBB?BBBAAA?AA=A@@99:::9,8878=::;<.9=<A688>??BE:>:=::;5:7;ACCCABBBAA>>60,0=@6@0000AAADBBABBBCBBBBBDBBB@BB;@A?A@@@B@@BBC@CB;>>BB
@ATNG8:03867:03323
GATGGTAGCGCACACATAGATACAGTACTCATTCGTTTTCGGAAGAGACAGGTACGTTAATAGTTAATAGCGTACTTCTTTTTCTTGCTTTCGTGGTATTCTTGCTAGTTACACTAGCCATCCTTACTGCGCTTCGATTGTGTGCGTACTGCTGCAATATTGTTAACGTGAGTCTTGTAAAACCTTCTTTTTTTACGTTTACTCTCGTGTTAAAAATCTGAATTCTTCTAGAGTTCCTGATCTTCTGGATAGCGACGCGATATACTACCATCGTTATCGGAAAGTCT
+
?::@9B@@@BBBBBCCCCCCCCBBBB@@@A@@<?;;;;&9;394;;;==BC?BBA@@?BABCAA6:8;AA>>?>@A<?@BBB2BC=@>?>8?;?<8=5649D7<;CCCCACCCIGCCC?@AC@C@CDDEGBBB@BBCCBCCCABACCBBBCCBABC@CCC?BC?B@A@BBCCCCC?A9:99-:;@;::9:9:9#;AABE>CCCBCCCCCG7;;;;*;;;ACFJBED?CC@@@::7;@BBBCCC@CAA?ADEDCCCCCCBBBCBBBBBB?ADCCC?ABBC?CC=B??>
@ATNG8:03867:03331
GATGGTAGTCGTGTGAGAGTCTGCCCAGAAGATCAGGAACTCTAGAAGAATTCAGATTTTTAACACGAGAGTAAACGTAAAAAAGAAGGTTTTACAAGACTCACGTTAACAATATTGCAGCAGTACGCACACAATCGAAGCGCAGTAAGGATGGCTAGTGTAACTAGCAAGAATACCACGAAAGCAAGAAAAAGAAGTACGACTATTAACTATTAACGTACCTGTCTCCTCCGAAACGATGAGTACGATGAGATCTCGTGTGCTACCATCGTTATCGGAAAGTCT
+
CBBB@CCCCB@AAABCCCC?@@@@;3;B@?BBBBBA>A=;;;AA;;7:B?C?BBB;:99:)929>===?A@=>=6<8788899%87398>>>1>==8973727522,216;38..)..3355579755=:<77/6>:95:=<=<;66)/)//0,0FCCBB;;7:===:949>:=??9:>888(7==888888(7;88:6;///<@=7=9;9--)-)-377;8===;;;:=D;AAA:A:99@@@00/989:@@@??A???A888@@@<@AC??<?@@@<AB:A;;;
@ATNG8:03868:03343
GATGGTAGAGTATCATGTGTATCTCCAGAAGATCAGGAACTCTAGAAGAATTCAGATTTTTAACACGAGAGTAAACGTAAAAAGAAGGTTTTACAAGACTCACGTTAACAATATTGCAGCAGTACGCACACAATCGAAGCGCAGTAAGGATGGCTAGTGTAACTAGCAAGAATACCACGAAAGCAAGAAAAAGAAGTACGCTATTAACTATTAACGTACCTGTCTCTTCCGAAACAAATGAGTACTGTATCTATGTGTGCGCTACCATCGTTATCGGAAAGTCT
+
///7489>CCBBBABAAAFCB;;;B=A@C?BAACBA?A@CCCBBBC@DE9979@@99:9;*;=BCCICCCCCCC=A@:::::*:C>C2:;;.;CB?BBDBBBBBC?B?BC?CCC;?>CBCCBBABBBCBBBC@CCBB@BBC@@@:83;>B@A?BCBBBCBB?BBBBAA?BC?AAB<>?777)99939>>@A2AC?E???B>?BB:=:=???:>8<?C:::;CBBABC@BAECC?BBB=@@@BBCCCBBBCC??>BBC>>>BCBBB?CBCAC?BBBC?@?496<<
@ATNG8:03825:03371
GATGGTAGAGTACAGTGTAGTAGACCAGAAGATCAGGAACTCTAGAAGAATTCAGATTTTTAACACGAGAGTAAACGTAAAAAGAAGGTTTACAAGACTCACGTTAACAATATTGCAGCAGTACGCACACAATCGAAGCGCAGTAAGGATGGCTAGTGTAACTAGCAAGAATCACGAAAGCAAGAAAAAGAAGTACGCTATTAACTATTAACGTACCTGTCTCTTCCGAAACGAATGAGTACATAGATATACGTATAGCTACCATCGTTATCGGAAAGTCT
+
?<4905<=ABILC;;9CBB;9;CCB@CBD@CEBBBB@B?AACCCDD@A@<@=@?><<<<<,==ABCBBBCCDBB=BCCCCCC2CB>C5;;0:@@7=BAAABBBCAC?CD@CCC?BBABCDCCCECCCCCBB@BBBC@DAAA???B=A>ABB?BCCCCCBA>ACCA??<?B>B???BBB=AAA??????.;A<=>=@@B>@=--,-977)-)-;B@><AGAA@??;?9?BB>BBB?BBBCDBBBBBBBAB@@::;>>?>@???<===@B?@B@@<@@8?888
@ATNG8:03832:03369
GATGGTAGGACGAGCGTCTGAGAGGTACTCATTCGTTTCGGAAGAGACAGGTACGTTAATAGTTAATAGCGTACTTCTTTTTCTTGCTTTCGTGGTATTCTTGCTAGTTACACTAGTCATCCTTACTGCGCTTCGATTGTGTGCGTACTGCTGCAATATTGTTAACGTGAGTCTTGTAAAACCTTCTTTTTACGTTTACTCTCGTGTTAAAAATCTGAATTCTTCTAGAGTTCCTGATCTTCTGGGCAGACTCTCACACGCCTACCATCGTTATCGGAAAGTCT
+
:4445:=>@DE;99?;@@BACDCE@CCDCDCGACBCC>DC@C?BBBCCBCACHBCB@D@CC@@=A?BBBCBBBBC@BBBBB5BB@ECCC=CC;<7<<;5;B6;:AA@A?BAAADDCDCCDC:;;;BCA@@;;::AAA?BABBBABADBAAB???A?B;;7<A=@?DBBCCCBBF;;<AEB2@5;5;;;<;*;BBBB<@@BA<;;;;B=B@B@0@?@>@=A=BC@CGGDCCC@DAAAACCC@AAAD>CCBBBDCCCFDCB@@<@@A5;;@A@;AC@A?AB=BBBB
@ATNG8:03832:03370
GATGGTAGTATCTGCACACTCTGTCCAGAAGATCAGGAACTCTAGAAGAATTCAGATTTTTAACACGAGAGTAAACGTAAAAAGAAGGTTTTACAAGACTCACGTTAACAATATTGCAGCAGTACGCACACAATCGAAGCGCAGTAAGGATGGCTAGTGTAACTAGCAAGAATACCACGAAAGCAAGAAAAAGAAGTACGCTATTAACTATTAACGTACCTGTCTCTTCCGAAACGAATGAGTACGAGAGAGCACACGTGTCTACCATCGTTATCGGAAAGTCT
+
BBBB>?;BBCBB6;6@<B@CCCA@A@BDBABB@@AC=@=@AABBBB?BD?A?BB??@CCD3C?BBBCCCCCBBC>CBBBBAA0@@=B4;;;6;CCAD;;;CCHCB?B@CC@BBB@CAAACDCCECEECCBBD?CCAA?ABBACB??=@@BAB>BCBBBCBB@BCBBBB@BB@AAA>AA99929==;::9:9(9@:>;;;BB=>>:=:=@@@<?<??BBB>@@BA@@?=@>BDD@D??=?BBACCBAAABBBBBB>>?AAA=>>>><A==>C?BBBC?@@9@==:
@ATNG8:03838:03354
GATGGTAGCGCATATCAGCGCAGCCCAGAAGATCAGGAACTCTAGAAGAATTCAGATTTTTAACACGAGAGTAAACGTAAAAAGAAGGTTTTACAAGACTCACGTTAACAATATTGCAGCAGTACGCACACAATCGAAAGCGCAGTAAGGATGGCTAGTGTAACTAGCAAGAATACCACGAAAGCAAGAAAAAGAAGTACGCTATTAACTATTAACGTACCTGTCTCTTCCGAAACGAATGAGTACTATGTAGAGCTCTATACTACCATCGTTATCGGAAAGTCT
+
0//:5:///7795559:::<>><<<4:9966<@@99.5499:99//)//)/)/6/44<<<)646<?@@>BB@CD9:9;=999(9;4949<<0666:>><=<====9==AB<@@@:::CCBCBBCCA@@AABC5;;;;;)5949=>==<A=@@B?BA@@BBDA;AA0000;<<:ABB@BAA@><=??<99:9:(9=8?@@@@@==>;?8>>55055//0>98AA??0/06:7;??8@@@<???BBBB@CCBBBBB???FBBBAAACC?AAABB6;;CB;>>8==A:
@ATNG8:03838:03388
GATGGTAGGCGTGTGAGAGTCTGCCCAGAAGATCAGGAACTCTAGAAGAATTCAGATTTTTAACACGAGAGTAAACGTAAAAAGAAGGTTTTTACAAGACTCACGTTAACAATATTTGCAGCAGTACGCACACAATCGAAGCGCAGTAAAGGATGGCTAGTGTAACTAGCAAGAATACCACGAAAAGCAAGAAAAAGAAGTACGACTATTAACTATTAACGTACCTGTCTCTTCCGAAACGAATGAGTAACTGCGTCTCACTCTCGCCATCGTTATCGGAAAGTCT
+
BBBD@CDC?BBA@@ABBDC@@A@@=0;@?=BBBCAA=A=@@CCBAA>AB=A=??>89999)9?ABBBBBBBCCC<A@B@@?@0??7:7:=;='00@9@;>:><<?@<@<>>7<878)8:<>?AA?>>>@@@@AA<@>::7:@?>>>88818:=AB?=>;;;D@@<?>=>DD?CC?A=<6;;7777)88818====/:;5;AAA>==@@@:>:=???<@=>6///599==???5;5;;=4=AB=???B=>:>;:;@>888@@@@;;;@;>>C9979A=B@FF=>===
@ATNG8:03844:03358
GATGGTAGGCGACATACATACGCGCCAGAAGATCAGGAACTCTAGAAGAATTCAGATTTTTAACACGAGAGTAAACGTAAAAAGAAGGTTTTACAAGACTCACGTTAACAATATTGCAGCAGTACGCACACAATCGAAGCGCAGTAAGGATGGCTAGTGTAACTAGCAAGAATACCACGAAAGCAAGAAAAAGAAGTACGCTATTAACTATTAACGTACCTGTCTCTTCCGAAACGAATGAGTACTGCGTCTCACTCTCGCCTACATCGTTATCGGAAAGTCT
+
?@AD?BBC@CBBBDCCCCCBBAABB?BCD@CCCCBB?B?BACCCBB?BB?B?A?@99999*:=BBECCICHBBB;@A9:;:;*;B>B5;<;*;BB?BBBBCEEBC?B@CD?CAA?ABBBCBBBCBBBBFCAA<AC@@>@CBCBCBB?CACCD?BBBBCCCC?CDDBAA=AB?BBC@CA999+:>=;::999(:A<A:::BBBEC?B?@@>>:==ABDCC?BBCCCCB?B@BCC=C@@=@BBBCCCDCBBBBBCCBBDCCCC?BBCCEDAB?ACCC@DD>BA??
@ATNG8:03849:03377
GATGGTAGCGCACACATAGATACAGTACTCATTCGTTTCGGAAGAGACAGGTACGTTAATAGTTAATAGCGTACTTCTTTTTCTTGCTTTCGTGGTATTCTTGCTAGTTACACTAGCCATCCTTACTGCGCTTCGATTGTGTGCGTACTGCTGCAATATTGTTAACGTGAGTCTTGTAAAACCTTCTTTTTACGTTTACTTTCGTGTTAAAAATCTGAATTCTTCTAGAGTTCCTGATCTTCTGGACGACGCGCACTGACACTACCATCGTTATCGGAAAGTCT
+
>88@8<BB@A?@;@CCCCFCDBB;;;CCBBAA>ABBB>CCAD@CCECCCE?BBB;:45:=BCC?A?ACB@B000=6===<<'--+/99;3;;@@7;>C?BB:;;A@EEBCCCDBBCCABBB<A=AA@AAB;;7;BBB?CABBCBBBCCBBCCCBB?BBB?CC@C?BBBBBBCCC>A;;;;.;@E=;;;;;*;@AAD>GBBB<BC@;;9:GGG5BBBCC@C@CB@BBBB;;;?A=ABACBB=BAB?BBBCBAACBCB@BAABACCCAEAAAC>@@AC?AC<AC??
@ATNG8:03862:03379
GATGGTAGACACGTGTGCTCTCTCGTACTCATTCGTTTCGGAAGAGACAGGTACGTTAATAGTTAATAGCGTACTTCTTTTTTCTTGCTTTCGTGGTATTCTTGCTAGTTACACTAGCCATCCTTACTGCGCTTCGATTGTGTGCGTACTGCTGCAATATTGTTAACGTGAGTCTTGTAAAACCTTCTTTTTACGTTTACTCTCGTGTTATAAAATCTGAATTCTTCTAGAGTTCCTGATCTTCTGGATAGCGACGCGATATACTACCATCGTTATCGGAAAGTCT
+
@@?A:>CCCCC@?A@B;?@CBBBDECBBCD9999BAA=BB?B?CCCBBBB?BDCAA=A?BBBB?C>BBBBB>>?A;977777$:=8?9;;7>BCC<@AB?AB=@AAACB?@@@@AB>>:???;@;>A@>;99A;A@@@:??@===>>?AA>>;;>D<@@>:?D;C7;==>AA??@:<<>>>3>;A:>>@@@.@@///(/66///;88;7:8888,8A>;;7;=BB=AAAAABB;?;?A@@@B<@==7<>>A@>>>@>??==>>?>@>;?;;><6<@==:=A:A;::
@ATNG8:03864:03385
GATGGTAGTGCGTGAGAGAGAGACCCAGAAGATCAGGAACTCTAGAAGAATTCAGATTTTTTAACACGAGAGTAAACGTAAAAAGAAGGTTTTTACAAGACTCACGTTAACAATATTGCAGCAGTACGCACACAATCGAAGCGCAGTAAGGATGGCTAGTGTAACTAGCAAGAATACCACGAAAGCAAGAAAAAAGAAGTACGCTATTAACTATTAACGTACCTGTCTCTTCCGAAACGAATGAGTACACATCGTCGTGTCGTGCTACCATCGTTTATCGGAAAGTCT
+
?@@B@BBBCCDCAABCDDCCCDBBB>BDD@CCCC@?>??BBCBBBC?AA>A?BBA;;;;;<$;6CBBBBBCBBBB;CBBBBBB3AC=A5;;;;*;BB?ABBCGDECB@B@BB@BAB?AAA?BCCCCBBBBCCBB?CCBB?AABBCA??5989AB@BBBCCCCB?BBBCBB>@B>>>>=@@999+999;9:::::%0>;>///==AAB:=:=A@@7;7:@BBB@BBB@@@?9?=?AA9C??=?ABBBCCCAAACCCCAAACCCCCCBBB@B@@99979DBB?AD>BB>>
@ATNG8:03822:03441
GATGGTAGCGAGCGAGTGTGTATACCAGAAGATCAGGAACTCTAGAAGAATTCAGATTTTTAACACGAGAGTAAACGTAAAAAGAAGGTTTTACAAGACTCACGTTAACAATATTGCAGCAGTACGCACACAATCGAAGCGCAGTAAGGATGGCTAGTGTAACTAGCAAGAATACCACGAAAGCAAGAAAAAGAAGTACGCTATTAACTATTAACGTACCTGTCTCTTCCGAAACGAATGAGTACGAGAGTCAGAGCAGAGCTACCATCGTTATCGGAAAGTCT
+
4444.49;?BA@:>:><<<@CCAAA9==@7;:9777)/)/7:99;;4:84=>77499999(97<CCGCCBCFDF=AA:::::*:A=A4;;;.;BB>ABABDCDCB?B@CD?AAA?BB??@CCCBABCCDDEDADDBB?AAA?BB:98;@CAA>@BBCCCCD?CBCBBB>BB>BBA=@@>==7?@@<@@@AA2AC?B@>>CBBB@:;:==DD8:6:DDCC@BBBA@A@;?>@DD>E@@>?BCCBBBBBAB@@ABB?@@BC@@@B@@=@B?AC?@<<A<AD7;666
@ATNG8:03825:03422
GATGGTAGAGTACAGTGTAGTAGACCAGAAGATCAGGAACTCTAGAAGAATTCAGATTTTTAACACGAGAGTAAACGTAAAAAAGAAGGTTTACAAGACTCACGTTAACAATATTGCAGCAGTACGCACACAATCGAAGCGCAGTAAGGATGGCTAGTGTATCTAGCAAGAATACCACGAAAAGCAAGAAAAAAGAAGTACGCTATTAACTATTAACGTACCTGTCTCTTCCGAAACGAATGAGTACACATCGTCGTGTCGTGCTACCATCGTTATCGGAAAGTCT
+
8849.5<=@CCCCCCE<<9@<<>;?9ABB@@AAB@@<@?BAA??>>689599<<@89999'8<<;<A@@A@>>=887444444#5:.5.55)5;;5<;;;==:;@6;6:?;>00)/60//9:<9;;<>>:@@>@BBB>@??AA::9>B?BBB?B??????AA??>>@@<>=6:;6)//////*009388::98$7:352227==9:7;:;9::5<4;9>>?<@@@B>:>>B=<BC=@@@47778:A:99C@A<8>?:==7773333;48///959;<=8??9@>::
@ATNG8:03845:03424
GATGGTAGAGTACAGTGTAGTAGACCAGAAGATCAGGAACTCTAGAAGAATTCAGATTTTTTAACACGAGAGTAAACGTAAAAAGAAGGTTTTTTACAAGACTCACGTTAACAATATTTGCAGCAGTACGCACACAATCGAAGCGCAGTAAGGATGGCTAGTGTAACTAGCAAGAATACCACGAAAGCAAGAAAAAAGAAGTTACGCTATTAACTTATTAAACGTACCTGTCTCTTCCGAAACGAATGAGTACATAGATATACGTATAGCTACCATCGTTATCGGAAAGTCT
+
?;?B@CBCBC=<<B@?;>;;;??:969CC?C@A@<<4:8995:::B9BA=?=>??BEFFHG)@9>@A887BBBBB<BBBB@@@,=@;=.99::;%;CB?CCCCCCCBB@C@BB?B@@@8?>?:;;ABAAAA@CBBC@CCBC@BBBBCBBB?C@EA@?ACDBABFE@::;@BB?DF@:9:5:::::27==:@??@@@)>>97608;<=?76165//*/505<49;C@@=@CCBBBB@C?BBB<A@@=@ABAAADCCCBBBAA@@@A===BAAAB=?>>8818>A=7<;2;///
@ATNG8:03847:03430
GATGGTAGCTATACGTATATCTATGTACTCATTCGTTTCGGAAGAGACAGGTACGTTAATAGTTAATAGCGTACTTCTTTTTCTTGCTTTTCGTGGTATTCTTGCTAGTTACACTAGCCATCCTTACTGCGCTTCGATTGTGTGCGTACTGCTGCAATATTGTTAACGTGAGTCTTGTAAAAACCTTCTTTTTTACGTTTACTCTCGTGTTTAAAAAATCTGAAATTCTTTCTAGAGTTCCTGATACTTTCTGGACGACGCGCACTGACACTACCATCGTTATCGGAAAGTCT
+
;:BC:>CCBB=CBAAACIDCBBBBCCBBCC;;5;;;;0:?;?<;;:@@@@?BC@@@>@5999908=A?CAA@?<?>@BCDC1>?<8=<==1==<=68886;;039>AAC?B?@?;;AA<<;=*/*/9;<<;;;:=@CD<AA?@@????@A?>>=88188939=;A<;;=///=883856677(/393//////%//777.7355<>::::7,55555$5///56.63555(5775733/3(.-6235790622,-----223985558663335033333.5:9>457.73-,
@ATNG8:03849:03405
GATGGTAGACACGTGTGCTCTCTCGTACTCATTCGTTTCGGAAGAGACAGGTACGTTAATAGTTAATAGCGTACTTCTTTTTCTTGCTTTCGTGGTATTCTTGCTAGTTACACTGGCCATCCTTACTGCGCTTCGATTGCGTGCGTACTGCTGCAATATTGTTAACGTGAGTCTTGTAAAACCTTCTTTTTACGTTTACTCTCGTGTTAAAAATCTGAATTCTTCTAGAGTTCCTGATCTTCTGGACGACGCGCACTGACACTACCATCGTTATCGGAAAGTCT
+
955>9=BCCCC@@ABAAA;>B?CCDCCBCCBB>BCCC=BD?B?BBBBBCC?BBC>><?>A@AB?C?BBAABBBBB>BB@@@1AA?A88:7;BCC?DBB>BB>@@@BBA??@@?>?;?5::A<@<???@?DA@<@A@@<@>><<<=;>@A@@@@@@<?>><<<9=<???A@@>@@:@@>@>6@<?<@@@@@.AA=<=6<>>><>A;==<@A@A/@>>>@>D;??;@AAA:::=A<??>>=<:=??<?D;=<>=@@@::;@BA<<<<8;:::=8>AAA;AD:B?=9
@ATNG8:03854:03406
GATGGTAGGTGCACATGAGTGTATCCAGAAGATCAGGAACTCTAGAAGAATTCAGATTTTTAACACGAGAGTAAACGTAAAAAGAAGGTTTTACAAGACTCACGTTAACAATATTGCAGCAGTACGCACACAATCGAAGCGCAGTAAGGATGGCTAGTGTAACTAGCAAGAATACCACGAAAGCAAGAAAAAGAAGTTACGCTATTAACTATTACGTACCTGTCTCTTCCGAAACGAATGAGTACGATAGAGAGCTCTCTCTACCATCGTTATCGGAAAGTCT
+
444>8<<>7::5:599<<<>;>@9;29=:5:;;<<<4:58::95567;;:?8=5445999(97::<666<<===6==9;999(55.45:;;+944.44444::;;8=6982333499;;4455555556;;<3:://)///:::9:6<8;::89:94444=4::<=<;798,333,33333(379478777'77132+.....5505.3333(..57776595<<<?;?7>;>8///)///;::;;:333339:93333332;;.2277;.4488)//(/---
@ATNG8:03867:03413
GATGGTAGTGTCAGTGCGCGTCGTCCAGAAGATCAGGAACTCTAGAAGAATTCAGATTTTTAACATCGAGAGTAAACGTAAAAAGAAGGTTTACAAGACTCACGTTAACAATATTGCAGCAGTACGCACACAATCGAAGCGCAGTAAGGATGGCTAGTGTAACTAGCAAGAATACCACGAAAGCAAGAATAAGAAGTACGCTATTAACTATTAACGTACCTGTCTCTTCCGAAACGAATGAGTACTACTCTCAGAGACACACTACCATCGTTATCGGAAAGTCT
+
95:=8=BCBBBB;;;>@DBBB696C?@BB?;;;@@@4;599?455>9<:8;6/////:::)95:433:;88888=29966666'//(/(//(/9949<;888<::59599455;=ABB?CCCCCCBBBBBBB@BCCC@CBBAAAAC19499:5:BACBABC?C@AACC?AA?A@B@BB>><7?@=8=A;==:>@<@DBB@@BBB?B@B@@@=@=@BBAC>@@BAA@@;?;?@>9@::5:BABBBBCBB???AAA???==??????<?@@@B8==CD>DD688::
@ATNG8:03827:03472
GATGGTAGCATCATGCATATCTCACCAGATGATCAGGAACTCTAGAAGAATTCAGATTTTTAACACGAGAGTAAACGTAAAAAGAAGGTTTTACAAGACTCACGTTAACAATATTGCAGCAGTACGCACACAATCGAAGCGCAGTAAGGATGGCTAGTGTAACTAGCAAGAATACCACGAAAGCAAGAAAAAGAAGTACGCTATTAACTATTAACGTACCTGTCTCTTCCGAAACGAATGAGTACGATGAGAGAGCTCTCTCTACCATCGTTATCGGAAAGTCT
+
CDCD?BBBCBDCDCCECGCCCA@@D@CCBABBCDBB?B?BBBBAAA?BB@B@B@@>@@@@)?4>>:>><BBA?@8=8;9>>>,::69?CCC;CCCBAAABB<@<<595:<5::>059>=@ABBBCCABBB@@<AA@@<@@?@;::?<A=A@@;@AAABBBC?BABBBA?CF@BBB?????A9>>>;>BCCD3BB?A>>;;:A>>;>>>=>=<?;?D;;<?BB;;:BD?A??;=7;==<000@A@???AAABBBAA=888A??;;;9==>;?;?A><088)8<:;
@ATNG8:03828:03481
GATGGTAGTATCTGTCTACGAGAGCCAGAAGATCAGGAACTCTAGAAGAATTCAGATTTTTAACACGAGAGTAAACGTAAAAAGAAGGTTTTACAAGACTCACGTTAACAATATTGCAGCAGTACGCACACAATCGAAGCGCAGTAAGGATGGCTAGTGTAACTAGCAAGAATACCACGAAAGCAAGAAAAAGAAGTACGCTATTAACTATTAACGTACCTGTCTCTTCCGAAACGAATGAGTACACACTCTCATATGACACTACATCGTTATCGGAAAGTCT
+
BBBB@BBBBBBBBCBDGGCBBBBCBACBB@BCBB??<?=AABBDBB?BB?B?A>>77777(9<@ABAACCCCCC9<:;;;;;*;C>A5;;;6:DGACCBBDCBCB@C@BB?BBB@CCBBBBCCCCCDCBBBC@CCBB?CBAAABBB?B@D@A@ACBBBBBB?BBBBBB>BB>BBB>AABCB;@AA>ABDCC3BB=@887@@@@@:>;>BBA:>:>?CCC?BCCC@??5:5:AA9AAA>AACEDCBBAAABBBB@@@@CBBBCCBBBBCCC@BBBC?BB>B?@?
@ATNG8:03829:03494
GATGGTAGTATAGAGCTCTACATAGTACTCATTCGTTTCGGAAGAGACAGGTACGTTAATAGTTAATAGCGTACTTCTTTTTCTTGCTTTCGTGGTATTCTTGCTAGTTACACTAGCCATTCTTACTGCGCTTCGATTGTGTGCGTACTGCTGCAATATTGTTAACGTGAGTCTTGTAAAACCTTCTTTTTACGTTTACTCTCGTGTTAAAAATCTGAATTCTTCTAGAGTTCCTGATCTTCTGGATATGAGTGACTCGTGCTACCATCGTTATCGGAAAGTCT
+
@@?A9=BBBBBBCCCCCCCCCCCCCCBBCBBB>@@@B=AA>AAAAABCBB?BCBBC?B?BBCC?C?CDBBBBBBB?B?@@@.>>=ABBC:CCBB?BAA<@B?>>>@AA;??AA<<<A<AA;??:@>AA::8><@@@@:==@@AAAAAA>>>677A368==AG<B;??AAAAAAA=>>>A@6@<A9>>CCD/BA555.5/////=9;=4::::+;?BBD=A;AA=A<99///48489><>A:==A=BC@@>>>>?>>>@@AB@@@A<@@???====A<AD8>>>A
@ATNG8:03836:03469
GATGGTAGCTCGCTGATGATATCTCCAGAAGATCAGGAACTCTAGAAGAATTCAGATTTTTAACACGAGAGTAAACGTAAAAAGAAGGTTTTACAAGACTCACGTTAACAATATTGCAGCAGTACGCACACAATCGAAGCGCAGTAAGGATGGCTAGTGTAACTAGCAAGAATACCACGAAAGCAAGAAAAAGAAGTACGCTATTAACTATTAACGTACCTGTCTCTTCCGAAACGAATGAGTACACACTCTCATATGACACTACCATCGTTATCGGAAAGTCT
+
BCAB?ACCCDBCCBBBBBBDBBBBE@DCC?CBB@A@<@=@CCBBBB?BD?C@B@A@@@@B2B@CDC??@CCCCC;CC@@@??,?@;A5;;;-:@@;9966@BBCB?B@BE?BBC>AABBBCCCCCCCCCCAA?BCCC?BBBB@?@@<@<@??>@CCDDAAA?ABBBBB@BB>BBA;?@@??8@>>;==<?>.;C=G;::A@@>@7:7;>BB<>;>BBBB@BBBBCAA<?=?AA;BBB?BBBCBBBCCAB@BC???@@BBBBCCBA?ABBBC?CCBC?CD;A887
@ATNG8:03837:03463
GATGGTAGCGAGCGAGTGTGTATACCAGAAGATCAGGAACTCTAGAAGAATTCAGATTTTTAACACGAGAGTAAACGTAAAAAGAAGGTTTACAAGACTCACGTTAACAATATTGCAGCAGTACGCACACAATCGAAGCGCAGTAAGGATGGCTAGTGTAACTAGCAAGAATACCACGAAAGCAAGAAAAAAGAAGTACGCTATTAACTATTAACGTACCTGTCTCTTCCTAAACGAATGAGTACTATGTAGAGCTCTATACTACCATCGTTATCGGAAAGTCT
+
777=+//=<@@C:>9449:<<=@BB9@@B?966<<;<A7<:5848959818,3399:<<:*<166>>>;;9555)5599::<+<>9=7;;4;<=7:::///7/4.4544.4447<=<=BB9;;CECDCGEJBBACB@C@AA@BBB?B?CAA<@BC@;<@?:@><<<=9=?9<<<9;:99;5///4//////#/84333398778.2+2655/55;5<<B@;:0<=00*/7;:;8;//+5;9=<<4337339:<<33366/---22(-,-44,-..349;-3576
@ATNG8:03852:03459
GATGGTAGCTCGCTGATGATATCTCCAGAAGATCAGGAACTCTAGAAGAATTCAGATTTTTAACACGAGAGTAAACGTAAAAAGAAAGGTTTTACAAGACTCACGTTAACAATATTGCAGCAGTACGCACACAATTGAAGCGCAGTAAGGATGGCTAGTGTAACTAGCAAGAATACCACGAAAGCAAGAAAAAGAAGTACGCTATTAACTATTAACGTACCTGTCTCTTCCGAAACGAATGAGTACATAGATATACGTATAGCTACCATCGTTATCGGAAAGTCT
+
4444.4::<=>===>ABBBABAAACACBB@BABAAA=@=@CBDCBB?BB@C@B@@@AAA@.@?@AA::8@???A9;;=?@@@,;;;,;;??=7@@@<@CCCBB=BC@B@CD@BAB?A@??BBBBCCBBBCBBB@B@CDACBCABB@@=AABBB?BCDCCBAA?CBBBBB?CC?C9958==;?8<;;867687(5717:;=@@:::8=8;<<97==ABCAA@CCCCC::8:;??C=CBB<?>A@@ABBBBCCBC@????>>=@@@KD:====D>DA@@<AA:B888
@ATNG8:03857:03479
GATGGTAGTGTCAGTGCGCGTCGTCCAGAAGATCAGGAACTCTAGAAGAATTCAGATTTTTAACACGAGAGTAAACGTAAAAAGAAGGTTTTACAAGACTCACGTTAACAATATTGCAGCAGTACGCACACAATCGAAGCGCATTAAGGATGGCTAGTGTAACTAGCAAGAATACCACGAAAGCAAGAAAAAGAAGTACGCTATTAACTATTAACGTACCTGTCTCTTCCGAAACGAATGAGTACTGTATCTATGTGTGCGCTACCATCGTTATCGGAAAGTCT
+
;;<<055<::5=<<<=@>BB966<>7:AE?BBBB;;8;=@@CBBCD@DB=?;::9=<>>>,@8==@AABBBBCC=?>;::::':@>B5:::*9>>999665>>?C;A;A<;:>>::?AACECCCBAAACCCC@CBBC@;::AAA?B?B@BAA>AAAA@A?@?@=;;00+/=5::?<A@<<<18<86:::::)9?8><@?B?@?C7:478<<6<:<A?@?=><<?@AA>B>BCC;A:9379?>=>?A@A@CBAA@AA@;;<A@@@A=AAAAA@CCCB7;;.::89
@ATNG8:03868:03481
GATGGTAGTATAGAGCTCTACATAGTACTCATTCGTTTCGGAACAGACAGGTACGTTAATAGTTAATAGCGTACTTCTTTTTCTTGCTTTCGTGGTATTCTTGCTAGTTACACTAGCCATCCTTACTGCGCTTCGATTGTGTGCGTACTGCTGCAATATTGTTAACGTGAGTCTTGTAAAACCTTCTTTTTACGTTTACTCTCGTGTTAAAAATCTGAATTCTTCTAGAGTTCCTGATCTTCTGGGTGCGCTACAGTCTCTCTACCATCGTTATCGGAAAGTCT
+
9;;B<CDEBBBABBCCCCCBCCCDDBBADDBB?BBBB=BC@C?BBAAAAA?AAAAA>A>AAAA>A>AAAABBBBA?AACCC1B>;>88839B?@?BBB>BB<;;>>A>=A@>>>AAA;A=>9>;>>>@><<<7;;=<8=>F>??>>>@@AD===A=AAA<>>8<;A>>>>@??>:@AA>>/>;A9>9999+9>777+--6---;88<18888(8>=>@;?=AA=DAA;666060699=>><AAAA9=>>@@@@@@?@?AAAA9997;///949;9906606<<6
@ATNG8:03868:03496
GATGGTAGCGCATATCAGCGCAGCCCAGAAGATCAGGAACTCTAGAAGAATTCAGATTTTTAACACGAGAGTAAACGTAAAAAGAAGGTTTTACAAGACTCACGTTAACAATATTGCAGCAGTACGCACACAATCGAAGCGCAGTAAGGATGGCTAGTGTAACTAGCAAGAATACCACGAAAGCAAGAAAAAGAAGTACGCTATTAACTATTAACGTACCTGTCTCTTCCGAAACGAATGAGTACGATGAGAGAGCTCTCTCTACCATCGTTATCGGAAAGTCT
+
66>A<><<;====B=@BB@A@>:9605BC?;;6@>@4;69@??<@A@CC@B?B@@;;;;;*;5;;;;:CA=999)5;;==>=+=@=@=B@@4B::79BCCCCA@A@D@EC@A?@;?@99;A@??@@>>?BBC@CDCC@BCCCBBBB@C@CAA=AA@@?C?>:9559584=99?<<8;;333(333177777'8:4888888=BB@A==<=>=A<?;@@@1995;===8<6444)488.433333373339883////6688:58557777:6::;;7;=3=<<?
@ATNG8:03824:03549
GATGGTAGGCGTGTGAGAGTCTGCCCAGAAGATCAGGAACTCTAGAAGAATTCAGATTTTTAACACGAGAGTAAACGTAAAAAGAAGGTTTTACAAGACTCACGTTAACAATATTGCAGCAGTACGCACACAATCGAAGCGCAGTAAGGATGGCTAGTGTAACTAGCAAGAATACCACGAAAGCAAGAAAAAGAAGTACGACTATTAACTATTAACGTACCTGTCTCTTCCGAAACGAATGAGTACTGCGTCTCACTCTCGCCTACCATCGTTATCGGAAAGTCT
+
@@@B>BBB?BCCCCBCCDDABBCBC>CCG@CCCC@@=?<@@ABACC@CB?C?CA@89888)9<AAAAAAABDEC;@>99999(9<8<3888(7=?7?@;=@@???<@<@A<A@>:>>;>;>>>@@AAA@@@A;A<>>;A;;=??>>8<:><<9>???CAAA;?>>@@@>@B>BB>:>>;;;69;:755555(6718=>>///===9@;@@@@<A<?????9><<>=??9?<>AA9:>>>??@=888;;;>????>>>A===?:=>?;?@@>><>?>>5:93:>B@
@ATNG8:03825:03546
GATGGTAGCATCATGCATATCTCACCTGAAGATCAGGAACTCTAGAAGAATTCAGATTTTTAACACGAGAGTAAACGTAAAAAGAAGGTTTTACAAGACTCACGTTAACAATATTGCAGCAGTACGCACACAATCGAAGCGCAGTAAGGATGGCTAGTGTAACTAGCAAGAATACCACGAAAGCAAGAAAAAAGAAGTACGCTATTAACTATTAACGTACCTTTCTCTTCCGAAACGAATGAGTACAATGAGATCTCGTGTGCTACCATCGTTATCGGAAAGTCT
+
944;6<<;66>D9966>B<=BB696:>>?:CCEC;;9;?B@@;=;;7;<7;<>?;9999=,=49:<>@@A<@BB;@@@BAAA0@A<@?BBB<CCBAGCCCBBCCC@D@BB?BBA=??ABAABBCMLIBBBBB@BDBB@CBBBBBBD@LGI;;;;DA@ACCC?;;:@???BB>@@B7BB?>>+787/7<===?&<;97937?>;9;7;9;<@@<A8=7;;@<@A=AABB?B?BCF>@@@@:::???=@=ABACA@??<<=<:98;>A>@@ABB?AAAA49:,::99
@ATNG8:03831:03513
GATGGTAGGCGTGTGAGAGTCTGCCCAGAAGATCAGGAACTCTAGAAGAATTCAGATTTTTAACACGAGAGTAAACGTAAAAAGAAGGTTTTACAAGACTCACGTTAACAATATTGCAGCAGTACGCACACAATCGAATCGCAGTAAGGATGGCTAGTGTAACTAGCAAGAATACCACGAAAGCAAGAAAAGAAGTACGCTATTAACTATTAACGTACCTGTCTCTTCCGAAACGAATGAGTACGATGAGAGAGCTCTCTCTACCATCGTTATCGGAAAGTCT
+
ABAC=@@B?ABBA;;;BDCCBBBCC>CCCACCCC@@?@@CCBBCCC@BB?B@AA???>>>.>9?AA:99A@ABB=AA>>???.=>;>3:99(8<>8@BB@@A>>>;><@@=A==:=??@AAA>=>>>>???A5;;??;?@@@@@@@;?;?==8=>>>>>;;7;A;;@B?BC>BBA>AAAAA7<:966655'8>9>@AAAA???7:7;??@=B<>>>>>=BBAA:;:<@<@BB8?9998=<>;;;>>>>DDCA??A>>>>?>;:;=B<==C368==5;;3:??>
@ATNG8:03832:03547
GATGGTAGTACATGATAGACGACACCAGAAGATCAGGAACTCTAGAAGAATTCAGATTTTTTAACACGAGAGTAAACGTAAAAAGAAGGTTTTCAAGACTCACGTTAACAATATTGCAGCAGTACGCACACAATCGAAGCGCAGTAAGGATGGCTAGTGTAACTAGCAAGAATACTACGAAAGCAAGAAAAAGAAGTACGCTATTAACTATTAACGTACCTGTCTCTTCCGAAACGAATGAGTACGATGAGATCTCGTGTGCTACCATCGTTATCGGAAAGTCT
+
BB?@=@@BABBBDECBBBC:;:@?>=BCC@BBBDBB@B?BBBBA@@=??<??AAB@A@@@@'A>DABA@@;96>=5=9;5999$:A:D@CCC;CC@BAACA@@;;69=BD?CCB@CCCCBBGCBBBBCCCCC@BBCC9;;@@B@@@?C@CAA?ADGBBBA@=@AA@AA=AB?@@A:99ABD?AA@;:999:(7>8>BDAA=@<=8=9===?=B=??BCC@CBBDBBA=@=@BB<B::8:BBBFBBBBBCCCB?>>AAB>?:;;;;:>>??@=@@;;5;>1;;;;
@ATNG8:03840:03511
GTTGGTAGTATCTGCACACTCTGTCCAGAAGATCAGGAACTCTAGAAGAATTCAGATTTTTAACACGAGAGTAAACGTAAAAAGAAGGTTTTACAAGACTCACGTTAACAATATTGCAGCAGTACGCACACAATCGAAGCGCAGTAAGGATGGCTAGTGTAACTAGCAAGAATACCACGAAAGCAAGAAAAAAGAAGTACGCTATTAACTATTAACGTACCTGTCTCTTCCGAAACGAATGAGTACATAGATATACGTATAGCTACCATCGTTATCGGAAAGTCT
+
:;6:==>A?@BB;;6B=BAFGCBBE@BBC@BBBB;;:;@BBBCCCB?BD@B?B@A<<<<<,=9?AAABBBBCCC>CA;;;;;*;C?B@CDD;DDDAECCCAA@@@=A>AA@CAA?ACBBBCCCCEECCCCCD@CC@@>AA@@@A::5;?B@@=@BC@@@BC@A@@CEF::0=@@@000@@@7@0929:::::%:949756CF@@><A<=;=D:><>=BBB?A;;;AAA=A@ABB=BBB?BBBBBBCBABB???@AEA???@@@A;:5786?A===:8189.8567
@ATNG8:03845:03528
GATGGTAGTGTCATATGAGAGTGTGTACTCATTCGTTTGGAAGAGACAGGTACGTTAATAGTTAATAGCGTACTTCTTTTTCTTGCTTTCGTGGTATTCTTGCTAGTTACACTAGCCATCCTTACTGCGCTCCGATTGTGTGCGTACTGCTGCAATATTGTTAACGTGAGTCTTGTAAAACCTTCTTTTTACGTTTACTCTCGTGTTAAAAATCTGAATTCTTCTAGAGTTCCTGATCTTCTGGTATGACTAGTGTACTACTACCATCGTTATCGGAAAGTCT
+
444:7<BCABCCCCCCCCCCCCBCCCCBBB@A>BBBC=C?C?CCCCCDG@DBBBB@D@DBBB@B?BCCCDDBBC?AABBB1BB?B@A@:@A999:CC@CG>BBDCCC=AAEBBBBB?BCC@C?CCCCBAACD@CCC?CABADA@@DBBCCBBBB@CBB?BD?D>A@BBBCBCB=@>>>>7==?;::9:9*:BBBD=@@DDCCCBBB@CCDE5CBBCCAC@CC@CDCA@?>:?;?@@A@A?ABDADDCCCBEFFBBBCCCCCCBB?CCCCC?CAAB?CC=C@99
@ATNG8:03850:03549
GATGGTAGCTCGCTGATGATATCTCCAGAAGATCAGGAACTCTAGAAGAATTCAGATTTTTAACATTGAGAGTAAACGTAAAAAGAAGGTTTTACAAGACTCACGTTAACAATATTGCAGCAGTACGCACACAATCGAAGCGCAGTAAGGATGGCTAGTGTAACTAGCAAGAATACCACGAAAGCAAGAAAAAGAAGTACGACTATTAACTATTAACGTACCTGTCTCTTCCGAAACGAATGTAGTAACGTGTGACGTACGTGAGCTACCATCGTTATCGGAAAGTCT
+
::CC:=BAA@<A?===EKBBBAAA?7?BB8@A=<<@9@<@@C8:8A=A><?;0////999)93633.33388@?B6BB@AAA@/?B9=3999&378333225666>2:68=<?@@<;=8=66///5338<???=>>>A:<>@@CB;;7;<>>B=?889AAAA<???@>><>A<?@?:==889*57715::9:.75,59::>?C>>>=A<AAAB=A;>768;5;===;;;;><;;;3;996;///655/5977855552222256655595555583877;7;<5<>;;
@ATNG8:03857:03511
GATGGTAGTGATACAGATCAGACACCAGAAGATCAGGAACTCTAGAAGAATTCAGATTTTTAACACGAGAGTAAACGTAAAAGAAGGTTTTACAAGACTCACGTTAACAATATTGCAGCAGTACGCACACAATCGAAGCGCAGTAAGGATGGCTAGTGTAACTAGCAAGAATACCACGAAAGCAAGAAAAAGAAGTACGCTATTAACTATTAACGTACCTGTCTCTTCCGAAACGAATGAGTACAGAGAGTACGATATGTCTACCATCGTTATCGGAAAGTCT
+
EBCB?BBCCBBBBCCDCCCCCBDDC?BBC?BABA@A=A>ABCBBBC?BB@C@AAABCBCB3B?CBBBCCCAAAE>A@;;;;.9?:?2:9909BB@BBCCCCC@@=@?@BADDC?CABBACBBBCCCCCCCC?CDCC?AAA@BBBB@C?CAA?BCCBBBDC?BBBAAA@BB?AAA>ABBBA;99:;===??.?A?B;;;@@@=>:=<?>::7:<>?BBD?BBBBABB<?<?AC;CCC>AAABCCCCACCABBBBBBBBBBB@==><AAAAA;AAAA<><3:778
@ATNG8:03866:03540
GATGGTAGGAGACACGTCGCACACGTACTCATTCGTTTCGGAAGAGACAGGTACGTTAATAGTTAATAGCGTACTTCTTTTTCTTGCTTTCGTGGTATTCTTGCTAGTTACACTAGCCATCCTTACTGCGCTTCGATTGTGTGCGTACTGCTGCAATATTGTTAACGTGAGTCTTGTAAAACCTTCTTTTTACGTTTACTCTCGTGTTAAAAATCTGAATTCTTCTAGAGTTCCTGATCTTCTGGATACACTCATGTGCACCTACCATCGTTATCGGAAAGTCT
+
AA@C@CCC@@AACCCCBCCDBBCCBBBGCFDC@CCBB>BB?B?@AABBBB?BBB;97:?CEGC?C?CCBBABBBC>@??@?2?B?B@BB<BBAA?ABB>BB>BBBBBB=BCBAAAAA;AAC7=9=>>>????:?CAA9===<<<>>>AA@@>???:;;;;??;?;>>>@??>>>8>>AAA5A:@;@@@@@.A@777.766///:89>=DDDA/>?@CD=B;8818<<<<>=:>;>??@?@<??A<AAAA?;;>;;<@?>?@;866263333-396609>6<?=9
@ATNG8:03824:03587
GATGGTAGCGCACACATAGATACAGTACTCATTCGTTTCGGAAGAGACAGGTACGTTAATAGTTAATAGCGTACTTCTTTTTCTTGCTTTCGTGGTATTCTTGCTAGTTACACTAGCCATCCTTACTGCGCTTCGATTGTGTGCGTACTGCTGCAATATTGTTAACGTGAGTCTTGTAAAACCTTCTTTTACGTTTACTCTCGTGTTAAAATCTGAATTCTTCTAGAGTTCCTGATCTTCTGGACAGAGTGTGCAGATACTACCATCGTTATCGGAAAGTCT
+
444:8=ABBBBCCDGCCBCCA@@CCC@@@B@@<@AAA=AA=A:;96=@BB?CCAAB?B?BCDC>A?BCBBBBB@@;:::::'9@:??CE=C=@@>ADHGIF;=;CCCIBFDCCCCBB@BBC@E@CC:::;;;;@BBA>BCBBB@@@AAA@?@>??=AAB=AB@B?AAC@@ABBE@DBCDD;B?B=;;;;.;DAAB>BAAACCCBBB5;;;.;@?@B@C?CC?@@BBBBB>A?BC@@AA?BBBACCAABCBBABBBBBDCBABC@BAAAB?BCA@@@D>C<<;
@ATNG8:03825:03556
GATGGTAGCGCGACGAGCGTAGACCCAGAAGATCAGGAACTCTAGAAGAATTCAGATTTTTAACACGAGAGTAAACGTAAAAAGAAGGTTTTACAAGACTCACGTTAACAATATTGCAGCAGTACGCACACAATCGAAGCGCAGTAAGGATGGCTAGTGTAACTAGCAAGAATACCACGAAAGCAAGAAAAAGAAGTACGCTATTAACTATTAACGTACCTGTCTCTTCCGAAACGAATGAGTACGATGAGATCTCGTGTGCTACCATCGAATCACGAAAGTCT
+
>>?A>AA@@@@B@@CCDCCBBBBBD>BBC@BAAA@@=@>A@??BAC>AA=A=@9:9AA@@1@:@@997A?>>??8;=CDDDD2CH@C7;;<6;CC?CAA@@AA:;8;?BB@CCB?BCCBBCFCEBCCCBCCC@BCBC@BCCCBAA@;@=?::7;A@AABAA>ABBBBB?AA=AAA>BAABB2988998888(7@;A:;;<???@<?9====8==>>A@@:=?@@@@A=@=@@@8=882999A@BBBB?;;A>>>@@@AA;;<;??=>>==?;;;;=BDD>CCCB
@ATNG8:03825:03578
GATGGTAGTACATGATAGACGACACCAGAAGATCAGGAACTCTAGAAGAATTCAGATTTTTAACACGAGAGTAAACGTAAAAAGAAGGTTTTACAAGACTCACGTTAACAATATTGCAGCAGTACGCACACAATCGAAGCGCAGTAAGGATGGCTAGTGTAACTAGCAAGAATACCACGAAAGCAAGAAAAAGAAGTACGCTATTAACTATTAACGTACCTGTCTCTTCCGAAACGAATGAGTACGATGAGATCTCGTGTGCTACCATCGTTATCGGAAAGTCT
+
BBBC@CCAABCDBCBDABBC@A@CBACCD@FDGC@@<@>AACCBCA?BC?A?BBCCCCCC2C?BCCEDDCCBBB<A@;;;;;*;A>B5;;;&9BC@DA@@CCCAB?A@BDADBC<@@BBBCCBBBBCBBBED@DBBB?CBBBCCBA?CACDC?BBCCCCCC?CAAABB@AA>BBF?BAAAC<A@@;99998.9A?C>>>BCBCA686:AAD:<9<ACCC?CCCC@?>6:5:@?9A@?=@CCCCBBBBBBB@>?DBBABA=9:;>><AA@?B?@@@@:==6=::;
@ATNG8:03839:03555
GATGGTAGTATATCGCGTCGCTATCCAGAAGATCAGGAACTCTAGAAGAATTCAGATTTTTAACACGAGAGTAAACGTAAAAAGAAGGTTTTACAAGACTCACGTTAACAATATTGCAGCAGTACGCACACAATCGAAGCGCAGTAAGGATGGCTAGTGTAACTAGCAAGAATACCACGAAAGCAAGAAAAAAGAAGTACGCTATTAACTATTAACGTACCTGTCTCTTCCGAAACGAATGAGTACTACTCTCAGAGACACACTACCATCGTTATCGGAAAGTCT
+
:99D@CCCCCCCCCCC;;;DDEDCC???@@DCCBBB@F?BBCCCDC@BB@B?BBCACCCC3B?CCCCCCAABBB<?>@BLDE5@@=@=BBB9BBCADBCBCCC@@>A@CC@BCC?AABACCCCCBBCCCCA@?ACAA@BBBB@AAB?C@BCB?CCCBABCC?BBBA?@?BC@BBB;??999,9>>;989888%/<7=///==BBA<A:?@BB:=:>ACCB?BBCA@BB<?=?DF>CAA>ABBDCBBBAABBBBBBAA>AA>>>>@@=@@A@@:>><<8;?18877
@ATNG8:03840:03567
GATGGTAGCGCACACATAGATACAGTACTCATTCGTTTCGGAAGAGACAGGTACGTTAATAGTTAATAGCGTACTTCTTTTTCTTGCTTTCGTGGTATTCTTGCTAGTTACACTAGCCATCCTTACTGCGCTTCGATTGTGTGCGTACTGCTGCAATATTGTTAACGTGAGTCTTGTAAAACCTTCTTTTTACGTTTACTCTCGTGTTAAAAATCTGAATTCTTCTAGAGTTCCTGATCTTCTGGACGACGCGCACTGACACTACCATCGTTATCGGAAAGTCT
+
AAAM@DBABCCCBBBEDCCC@@@CCCDCCC??=?CCE>CC?C?BBBDDCC?CCBCB@D>ABCB@C@CCBCBBCCC?AA@@?2AC@BBDE>BCAB?BDD@CC9;:BECC@CECCCCDD@CCC?C@ID999CCCACCCC?CCCCCCBBCECCCB@?@@CBB?BB?B?BADDCBCCCBCBBBA8@=A=>????0>ABCC>CDCCCECEBB=AA@A0ABBCCAC@CC?BBCBB@@<@=@@AABB?BBCACCBB:::CCBBBBDDCCBBC@BCB@@<@@AA?BC>CA@@
@ATNG8:03841:03553
GATGGTAGCGCACACATAGATACAGTACTCATTCGTTTCGGAAGAGACAGGTACGTTAATAGTTAATAGCGTACTTCTTTTTCTTGCTTTCGTGGTATTCTTGCTAGTTACACTAGCCATCCTTACTGCGCTTCGATTGTGTGCGTACTGCTGCAATATTGTTAACGTGAGTCTTGTAAAACCTTCTTTTTACGTTTACTCTCGTGTTAAAAATCTGAATTCTTCTAGAGTTCCTGATCTTCTGGTCTACTACACTGTACTCTACCATCGTTATCGGAAAGTCT
+
---8068>>?;==@BAAABBBB@996==?>=<7;555/5=:@<@E@C6669655555:7;;;>9?696;;;AACB=>@??@,99459BC<CBBC>A<B=@@;;;9;@@=CCCCBBBBBCCC@B:;;BBBC;;9;CCCACCCJCBAA@CBBAAB@@?ABK@DD?B?@@DB@@ACDACCDDC;B?C8;;BBB0AB@@@;ABC;;;BBBB>BBCB0BAA;;9;=A@?A@BBBBB@D@CCBCCC;;;@<000AA@@>@@@AAC;<;BBB?BCBBB@BBBB?BB=AAAC
@ATNG8:03841:03560
GATGGTAGCATCATGCATATCTCACCAGAAGATCAGGAACTCTAGAAGAATTCAGATTTTTAACACGAGAGTAAACGTAAAAAGAAGGTTTTACAAGACTCACGTTAACAATATTGCAGCAGTACGCACACAATCGAAGCGCAGTAAGGATGGCTAGTGTAACTAGCAAGAATACCACGAAAGCAAGAAAAAGAAGTACGCTATTAACTATTAACGTACCTGTCTCTTCCGAAACGAATGAGTACGATGAGATCTCGTGTGCTACCATCGTTATCGGAAAGTCT
+
444439<=CCBBBBCBGCCCCCCCC@CCC@C@CACE@D@C???BBC@BB?A=>>=<:>>>+=6:@DBBBBBBBB=?@A@@AA2AC?B=A@@9ABC@D<=;BBD@A6<7;@>AAA>A@BCDECCCCCCCCBBE@DD;;8;BA@ABAB>B@CCD@CCDBBBBA>ABBBBB@BB<>?@@BBBCF>??=;::999(8@;>????@@@B;@;@AAA7<8;BCCC?CCBBAAA?B?BBB>BAA>???BAAACBBBBBCAA=>===;;;?=>9=>A@@<>>>?<AA18778
@ATNG8:03843:03562
GATGGTAGTATATCGCGTCGCTATCCAGAAGATCAGGAACTCTAGAAGAATTCAGATTTTTAACACGAGAGTAAACGTAAAAAGAAGGTTTTACAAGACTCACGTTAACAATATTGCAGCAGTACGCACACAATCGAAGCGCAGTAAGGATGGCTAGTGTAACTAGCAAGAATACTACGAAAGCAAAGAAAAGAAGTACGCTATTAACTATTAACGTACCTGTCTCTTCCGAAACGAAATGAGTACTGTATCTATGTGTGCGCTACCATCGTTATCGGAAAGTCT
+
CCBB@BABBA@;@:95<;;565;9;7=5605;<5564949::556=9=:7:6/0///777'61699::445;;;3:8:<<=<1<A=B:@A@7ABB?AAABBBCBB@B@CEHDCB?BBBBCCCCBBBCBBBCA=@A::5:@@?@A::4;7;:@;?ABBBBBC?DBBBCC@BB?A9:9??ABC=C:::/8888)59499<=99::A=A7:;@>:<477A:;5:@988=;271333(3333(3339333339766:///4--..83355-5.3362./.7355.5555
@ATNG8:03851:03581
GATGGTAGTATCTGCACACTCTTCCAGAAGATCAGGAACTCTAGAAGAATTCAGATTTTTAACACGAGAGTAAACGTAAAAAGAAGGTTTTACAAGACTCACGTTAACAATATTGCAGCAGTACGCACACAATCGAAGCGCAGTAAGGATGGCTAGTGTAACTAGCAAGAATACCACGAAAAGCAAGAAAAAGAAGTACGCTATTAACTATTAACGTACCTGTCTCTTCCGAAACGAATGAGTACGTGTGACGTACGTGAGCTACCATCGTTATCGGAAAGTCT
+
@:;D;CECCCABBCCAABCCBBAD?CBC@A@@BBC?C>?>?CBBB?BB@B?B??88888(9;AABAABBBBBD>AA>ADDD/>>;><AAA6>>>;@:::>?>=>5;5;?:?AA:>>??@>><AAAA@>==A;@@??:?>>>===?;?;?;;7;AAA=>>@<AAAAAA;AA;A>>5975656)8::7=@@@@,//-/766@@@AA<A<ABAA;@<@@=::6:AAB>>>:A<@@A6>9:6:AAA>>>B===>>>>@@@AAA:::?AA<@:::@<AA??:?B:A>==
@ATNG8:03862:03595
GATGGTAGCGAGCGAGTGTGTATACCAGAAGATCAGGAACTCTAGAAGAAATTCAGATTTTTAACACGAGAGTAAACGTAAAAAGAAGGTTTTACAAGACTCACGTTAACAATATTGCAGCAGTACGCACACAATCGAAGCGCAGTAAGGATGGCTAGTGTAACTAGCAAGAATACCACGAAAAGCAAGAAAAAAGAAGTACGCTATTAACTATTAACGTACCTGTCTCTTACCGAAACGAATGAGTACGAGAGTCAGAGCAGAGCTACCATCGTTATCGGAAAGTCT
+
::44.4:999:::9:555:;;;5655:;<5:::98<.4.5:;;;;:4333(3397955555$5.55599;;><<<8<?;;:::';@;A5;::*9@@=BA@@AA@>@=C?AB?BBA?BB??@B;;;AA@@BBBC@CBBB?BAA@;;;;5;4;;;29<<996=A7@AA::89??8>@@299:999+999:?DDFED)BB?A899@?:9:<@<>=;:07/65:;>;@A;00<<+00*00:378:499;998766////////333/////66166:58386..(.7.5337
@ATNG8:03863:03593
GATGGTAGAGAGACTGTAGCGCACCCAGAAGATCAGGAACTCTAGAAGAATTCAGATTTTTAACACGAGAGTAAACGTAAAAAGAAGGTTTTACAAGACTCACGTTAACAATATTGCAGCAGTACGCACACAATCGAAGCGCAGTAAGGATGGCTAGTGTAACTAGCAAGAATACCACGAAAGCAAGAAAAAGAAGTACGCTATTAATTATTAACGTACCTGTCTCTTCCCGAAACGAATGAGTACCTCCTCAGACGCTCGTCCTACCATCGTTATCGGAAAGTCT
+
95;>:?=BBA=<AABC@GCCBBBLK?;;;?BBBBBBAC?BBBBCDC>@?9?8?===>>>;)86;;:::877333(3344999(5545:>?@2@@@:@BBBBCCCGAC@BA?BCC?BBBBCCCCCCEDCCCBA=A;;;<?>=@???C?B?B;;7;BAAABBC@BBBBBB@BC?AAB@A@989*9<<8?>BBB/AA:>>@A>===>18171;:5::>8<;@5::A???A599*7??8?:?<@BBBBBB>>>=AA>:9?::;>?;;7;>>8<876@;>@>?9?A8?999
@ATNG8:03822:03606
GATGGTATAGTATCATGTGTATCTCCAGAAGATCAGGAACTCTAGAAGAATTCAGATTTTTAACACGAGAGTAAACGTAAAAAGAAGGTTTTACAAGACTCACGTTAACAATATTGCAGCAGTACGCACACAATCGAAGCGCAGTAAGGATGGCTAGTGTAACTAGCAAGAATACCACGAAAGCAAGAAAAAGAAGTACGCTACTAACTATTAACGTACCTGTCTCTTCCGAAACGAATGAGTACTGTATCTATGTGTGCGCTACCATCGTTATCGGAAAGTCT
+
CCCC>A?BBBBBCCCCCCFCBCCCC@BBB?A@BA;:8;@DCECCCC?CB@D@CA@99999*;>BBBCCCCCBCC=AA@@@A@,@A=A?BBB;BDGAAAABBDCBB?B@AA>ACC@BAAACDDDCCCCBBBCD@CBBB?BBBACBBB>B?B998:BBDCCCBACCBA@A>AA?B@B?CC99929@@?BCCDB3BB?B;;;A@@@@@A;AAAA:>;>ACCC@CCDCBBB?C@CBD>BBA@CCBABBCFBBB???AA@BB9:9ACEFC>AAB@B?BBBB?AA:?;;:
@ATNG8:03833:03628
GATGGTAGACACGTGTGCTCTCTCGTACTCATTCGTTTCGGAAGAGACAGGTACGTTAATAGTTAATAGCGTACTTCTTTTTCTTGCTTTCGTGGTATTCTTGCTAGTTACACTAGCCATCCTTACTGCGCTTCGATTGTGTGCGTACTGCTGCAATATTGTTAACGTGAGTCTTGTAAAACCTTCTTTTTACGTTTACTCTCGTGTTAAAATCTGAATTCTTCTAGAGTTCCTGATCTTCTGGACAGAGTGTGCAGATACTACCATCGTTATCGGAAAGTCT
+
BBBB?CBDBCBAB;>966=?;;@@C;9;<<00,0>@A>AC@C@G@@?@A@5:;??>=B>@@BC@C@C@AABBB;@6<<<<<+=>6>786)2>??>B::48@;99788:48@?>==@@=?:;6;8===;:;>>=AABE<@@>>=?>>>@@@AB???:;;;<@@=C<===@@H@@@:>>>@A5A=A<?@@@@/@A>>=3;9:;::66//)///)/6:6;6@0//-/<=:====B=AAA>>><>>><@AAAB@@@>>>?@@@@@?@B<A>>>@<@@=>:>@9@BAA
@ATNG8:03838:03647
GATGGTAGTGTCATATGAGAGTGTGTACTCATTCGTTTCGGTAGAGACAGGTACGTTAATAGTTAATAGCTGTACTTCTTTTTCTTGCTTTCGTGGTATTCTTGCTAGTTACACTAGCCATCCTTACTGCGCTTCGATTGTGTGCGTACTGCTGCAATATTGTTAACGTGAGTCTTGTAAAACCTTCTTTTTACGTTTACTCTCGTGTTAAAAATCTGAATTCTTCTAGAGTTCCTGATCTTCTGGGTCTCTCTCTCACGCACTACCATCGTTATCGGAAAGTCT
+
<@CC@DCCABBB>>ECAA=<@;;>:>@=>>=@=>944/5=8<=DBBBCCD?BBA;;9=066;:7==AAA;:9@>>>5>>>>>1>>>C;;;5<5947:4/)/6)//7;9<7<@>>::B=?BBC?B?BCCCCCDDFBBBB>BCBAAA;;;ABBBBBBC=A;;8;A>B?C@@@BAA@?;:4444&47<755559$9?@<@7?6655<555;.5555$5:<;<:=<>@:?BCCBAA@C?BBBCCC@DCCC>ECBAABBB@@@@CDCCCCC@CCBBB@DDCE>@@;@ABA
@ATNG8:03840:03615
GATGGTAGGAGACACGTCGCACACGTACTCATTCGTTTCGGAAGAGACAGGTACGTTAATAGTTAATAGACGTACTTCTTTTCTTGCTTTCGTGGTATTCTTGCTAGTTACACTAGCCATCCTTACTGCGCTTCGATTGTGTGCGTACTGCTGCAATATTGTTAACGTGAGTCTTGTAAAACCTTCTTTTTACGTTTAACTCTCGTGTTAAAATCTTGAATTCTTACTAGAGTTCCTGATCTTCTGGTGTCGTCTATCATGTACTACCATCGTTATCGGAAAGTCT
+
:?::5::=;@@955;644;<<;;;>=>>=><<8<<<<6<@<B=695<:44.4:443-35899;7947:///;:99=509992334;333,3=;?084:8>B@BBBBBB?BBA=>>;;78AA9@9<<=795996;?<<:>>>CC>>???===:::;59775::2927@@;;;;;;,/-777-707,/-=;=,666;;,--/66696:7=4788-8//)/>6:6;<8:=AAAA;<:==@>>A==7::?;666@@666===C=>>A@?<=:=:;;A<@=<=59939@@C
@ATNG8:03849:03611
GATGGTAGGCGTGTGAGAGTCTGCCCAGAAGATCAGGAACTCTAGAAGAATTCAGATTTTTAACACGAGAGTAAACGTAAAAAGAAGGTTTTACAAGACTCACGTTAACAATATTGCAGCAGTACGCACACAATCGAAGCGCAGTAAGGATGGCTAGTGTAACTAGCAAGAATACCACGAAAGCAAGAAAAAGAAGTACGCTATTAACTATTAACGTACCTGTCTCTTCCGAAACAATGAGTACGATGAGATCTCGTGTGCTACCATCGTTATCGGAAAGTCT
+
@<@C@BBC@BCDCDCBBED:;;;;906CC?CCC@996;<@@BBBBB>AA<@;<=>88888)9>ABCBBBBBAA@8?A99999(:@;>9???5?AA?B@:;ABAAA:?:>B;@@>;>?===;<;?>>>??AAA;AA@@;>>>>====8<;@@A7>@A>>@><:>A;=?C>BB>B<<8>>>@A6:79499998*9:5;AAA@@>>><A<@AAA:>9>@>>?<AA?A@??;?<BBD8??;?@?@@@@::;@AA@@@<==AA>@@:::=>>AAA?BBBB>BD>CB@=
@ATNG8:03851:03620
GATGGTAGCACACGAGATCTCATCGTACTCATTCGTTTCGGAAGAGACAGGTACGTTAATAGTTAATAGCGTACTTCTTTTTCTTGCTTTCGTGGTATTCTTGCTAGTTACACTAGCCATCCTTACTGCGCTTCGATTGTGTGCGTACTGCTGCAATATTGTTAACGTGAGTCTTGTAAAACCTTCTTTTTACGTTTACTCTCGTGTTAAAAATCTGAATTCTTCTAGAGTTCCTGATCTTCTGGTGAGATATGCATGATGCTACCATCGTTATCGGAAAGTCT
+
A@BB@BCCCCCB@AACBCCCCCCCCB:99CCC@CCCF>CC@E@AA@CDBB?BBBAA?B@CBCB?B?CBBCB@AAB?97888(:@;BBCC>DA??=ABB?BB?BBBBBB@BBBBB?>>:>>>5;7;=>=><==:<??A7;;>>>@@>?AA=>;==?=???:AA=A<AAAA=>==A;@>>>>2>;A5::AAA.AC???5888779>====CCDC/D===?;?<AA<C>@<:998=8>>B>>=:;;>;@>A@>><<AAAAA>===>==7=;<;<9<A??:@D:A;;:
@ATNG8:03854:03603
GATGGTAGCTCGCTGATGATATCTCCAGAAGATCAGGAACTCTAGAAGAATTCAGATTTTTAACACGAGAGTAAACGTAAAAAGAATGTTTTACAAGACTCACGTTAACAATATTGCAGCAGTACGCACACAATCGAAGCGCAGTAAGGATGGCTAGTGTAACTAGCAAGAATACCACGAAAGCAAGAAAAAGAAGTACGCTATTAACTATTAACGTACCTGTCTCTTCCGAAACGAATGAGTACTATAGACTATCTGAGACTACCATCGTTATCGGAAAGTCT
+
@ABB>BBCBCCBBB=AACCCECCAA?BBD>@@BBAA=@?A@@?BAA>@@=@;?@@:::::(9:=??AA@AA??=5==;;;;;$9;.55555&5<<7<BABBCBAB>B?CD@CCD>AABCDCBBCCCCCDDBB?BCCC>AACCBBCB@C?BAA>AAAACBAB?AAABBB@CC@CBB?BBBBB;@9999AEED/BB8;<>>AABBC;A;?@BB;?;?BCCC?BCCCBBB@E@A@@5=00*0===BBBBBBBB@;;;BBBBCCCC???>AAA?@=@CCC?BB>B9:9
@ATNG8:03858:03610
GATGGTAGTATATCGCGTCGCTATCCAGAAGATCAGGAACTCTAGAAGAATTCAGATTTTTAACACGTGAGTAAACGTAAAAAGAAGGTTTTACAAGACCCACGTTAACAATATTGCAGCAGTACGCACACAATCGAAGCGCAGTAAGGATGGCTAGTGTAACTAGCAAGAATACCACGAAAGCAAGAAAAAGAAGTACGCTATTAACTATTAACGTACCTGTCTCTTCCGAAACGAATGAGTACTGTATCTATGTGTGCGCTACCATCGTTATCGGAAAGTCT
+
B;4;8;=@@BCCCCCICCCCCCC;;7:A@;@BB@BA?B>BBCBBBDACCAG?B@@@CFDD3B=??AA@@@BBBA=?>:;;;;*;C>C<AAB9ACC?EABA<@B@@?A@ED@BBB@CBDECBAAABBBBBCBB?BBCC?AAA@@A::8:?BAD@CBBBBB??=@BBCCB?CB?B@@=@999@6???;>DCCC39957@ABEFEBA;>8=;:;8=8=@===<?>>>@@@7;7;CA5=@@=@A@A@@@AAABCBCDCBCAABA??@DC?BAACD?CCBB?AE>BB??
@ATNG8:03869:03642
GATGGTAGTGCGTGGAGAGAGAGACCCAGAAGATCAGGAACTCTAGAAGAATTCAGATTTTTAACACGAGAGTAAACGTAAAAAGAAGGTTTTACAAGACTCACGTTAACAATATTGCAGCAGTACGCACACAATCGAAGCGCAGTAAGGATGGCTAGTGTAACTAGCAAGAATACCACGAAAGCAAGAAAAAGAAGTACGCTATTAACTATTAACGTACCTGTCTCTTCCGAAACGAATGAGTACGTGTGACGTACGTGAGCTACCATCGTTATCGGAAAGTCT
+
?:=@65554;<@0/)/7:;=BAAABA8@@>:=??=:5058<<=BCBB>BA>A<=><99999$369998;8=788:3:>@@@@B1BA?B@BBB:BDCACCDCCCBAB>A?BB?AAA>AAAABBBBCCCCBDBAA>B@@@?@@??AABC=A=A<;7:B@@AA@B=ABB980=A@<000+00089)88=9@=?@>.>C:;888===@@<?<?@@@;>;?>BAB?B@@?@@=,0,0:;5:>>7;>@@BCC???99:BBAAABBBBAB:99=999>?9?BBC@CD=B<>>
@ATNG8:03820:03690
GATGGTAGTATCTGCACACTCTGTCCAGAAGATCAGGAACTCTAGAAGAATTCAGATTTTTAACACGAGAGTAAACGTAAAAAGAAGGTTTTACAAGACTCACGTTAACAATATTGCAGCAGTACGCACACAATCGAAGCGCAGTAAGGATGGCTAGTGTAACTAGCAAGAATACCACGAAAGCAAGAAAAAAGAAGTACGCTATTAACTATTAACGTACCTGTCTCTTCCGAAACGAATGAGTACTGTATCTATGTGTGCGCTACCATCGTTATCGGAAAGTCT
+
AA@B@BEBBCCCBBBBBAACBBGBB@BCDAC<<...(-0568BB<B9BB?B?BBBBBDDD3B@>>@BBBCCBBB>??@AAAA2A@=?4;;;6;CC@CCCBBBCBB?B@CC@CAA>ABAABCDCCCCCCCCDC@BBBB=@@CBBGBB@B?C;;;;DCCCDBB?BBBACA=AA<??;4===::3:983377899%9>9786@C???@=A=AABB<><>?CCD@BB@@@AB@C?BAC>EBC?BABBBBEBBAAABBBABBB>>>B@@A@<A@@@@<?>>B=BC8>>>;
@ATNG8:03824:03699
GATGGTAGCGCACACATAGATACAGTACTCATTCGTTTCGGAAGAGACAGGTACGTTAATAGTTAATAGCGTACTTCTTTTTCTTGCTTTCGTGGTATTCTTGCTAGTTACACTAGCCATCCTTACTGCGCTTCGATTGTGTGCGTACTGCTGCAATATTGTTAACGTGAGTCTTGTAAAACCTTCTTTTTACGTTTACTCTCGTGTTAAAAATCTGAATTCTTCTAGAGTTCCTGATCTTCTGGCTCTCGTAGACAGATACTACCATCGTTATCGGAAAGTCT
+
A@@B?BBBADCCBBBCCDDCCCCCBCBBBBBC@ABBC>AA>B?BBBCCCC@BECBB?B@BB@?=@?BCBB;;;BB?AAAAA2AC=@@CC?CDCC@CCC?CD@BBBCCDBEDCBCBCB?BCD@D?BCBBCCCC@CCBB?BAAABBBBCBAABBC@A>AAA?AD@D?ABCCCCCCB=A>>>>4>=@?>?@@?0>DABB>BECCCCDCBB@BECC5CBBBD?B?@CABBBCBBA?B@CCBBBB?BBC@CCCCCBBBCCBCCDCCAAAC?BBBCC<@@BC@BB<B@>>
@ATNG8:03825:03672
GATGGTAGTGTGTCTCTGAGAGTAGTACTCATTCGTTTCGGAAGAGACAGGTACGTTAATAGTTAATAGCGTACTTCTTTTTCTTGCTTTCGTGGTATTCTTGCTAGTTACACTAGCCATCCTTACTGCGCTTCGATTGTGTGCGTACTGCTGCAATATTGTTAACGTGAGTCTTGTAAAACCTTCTTTTTACGTTTACTCTCGTGTTAAAAATCTGAATTCTTCTAGAGTTCCTGATCTTCTGGTAGAGCGTGCATATATCTACCATCGTTATCGGAAAGTCT
+
=:89399<:;;>>><<;><??@BBBBCECBCA?CCCC>BB@B?BBCCCCC>BBAAA?C@BBBA@CACCCCCBBAA=;;;;;*;B=?;;;,9=>@=@EC>BC8;;A@@AAECBBBBBB>BAA>A6<;BBBBBB>BBBB@GCCBE;;;CCCGCABCD@AAA@CC@E?@@CBABBBCABCCFL<B=A=;;<<;*;;AAD=C;;;;;A@?D=A@@@0@>>@@=@=@A>;;;@<;;@D@CDBCAB>@@D@CCCCCBBB@@ACCBACBBBC?B???B?AABA>A@;@?99
@ATNG8:03827:03681
GATAGTGTGTCTCTGAGAGTAGTACTCATTCGTTTCGGAAGAGACAGGTTACGTTAATAGTTAATAGCGTACTTCTTTTTCTTGCTTTCGTGGTATTCTTGTAGTTACACTAGCCATCCTTACTGCGCTTCGATTGTGTGCGTACTGCTGCAATATTGTTAACGTGAGTCTTGTAAAACCTTCTTTTTACGTTTACTCTCGTGTTAAAAATCTGAATTCTTCTAGAGTTCCTGTTCTTCGGGATGTGTGCGCAGTGCCTACCATCGTTATCGGAAAGTCT
+
966CDECCCCCCBBCCCDCBBBDDCCCBB@BCCC>CC?C@CCB@ACC?D@CCAA?AACCBD?D?DDCCCBCCC@BCCCC1BC<A@AA:@B@B=A::69A=@@ABB@CCDBBBCC?CBB?B?BBAA===@<@BBA:A@CCCCBBAAACDAAAB@CCB@CC@C?CCBCCCCBB>BBBBB:C>B=AAAAA0@B@BB<BBCCCCCCCC?BDED2AABCD@C@CD@@@@DBBA?C?@@A?C?:?@?5>000;;@ACCBCBBB@CCJ@CCCCCACDCC?CC>CBBB
@ATNG8:03831:03665
GATGGTAGAGTACAGTGTAGTAGACCAGAAGATCAGGAACTCTAGAAGAATTCAGATTTTTAACACGAGAGTAAACGTAAAAAGAAGGTTTTACAAGACTCACGTTAACAATATTGCAGCAGTACGCACACAATCGAAGCGCAGTAAGGATGGCTAGTGTAACTAGCAAGAATACCACGAAAGCAAGAAAAAGAAGTACGCTATTAACTATTAACGTACCTGTCTCTTCCGAAACGAATAGTACACATCGCCGTGTCGTGCTACCATCGTTATCGGAAAGTCT
+
<ABE@BBBBBBBCCC;9<CCCCBBB@BBB@BBBBBB?A@AAABBCD>AB?B?A@@<==<<,=9>?A::9?<?>>8<<;9444$5:5:.555&5994;>;;;====:?7?;7??>;>?@;A@@ACCBCCCCDD@D;<<@CAAAAABB?C?BA@>@BABAECC>BAAA@@=AA@BB@>B:?:;3;;;876788(8=4<=@=>=AAA:>:;=;;4<6<<@@@?A???===9=9=?B>BBB?BAA???BBBBDBA9::A==>=778<><@:;;><@>==<BD9?@B?
@ATNG8:03848:03683
GATGGTAGCGCGACGAGCGTAGACCCAGAAGATCAGGAACTCTAGAGAATTCAGATTTTTAACACGAGAGTAAACGTAAAAAGAAGGTTTTACAAGACTCACGTTAACAATATTGCAGCAGTACGCACACAATCGAAGCGCAGTAAGGATGGCTAGTGTAACTAGCAAGAATACCACGAAGCAAGAAAAAAGAAGTACGCTATTAACTATTAACGTACCTGTCTCTTCCGAAACGAATGAGTGCGAGAGAGCACACGTGTCTACCATCGTCATCCAGAAGTCT
+
44::37//////77:<;A;;<656@7>?>:=BBBBB@B?C@?@:9:9:59=?@>?>BBB+>6:?383;<7777.;395===+>@:?:?@@9@AA,0/00/::<=6645D>>@A8::@?ABB@BBBAAAA@@<@;::?CAB?@?BB?CALCC?@AAACEBC?BCCBB@<@A=000:==;?:=<:8778786$596752557>>>5;58767/56:7=::499;;=9><87===5;370889?879><???A>@B>::==<7:;==:=776;9?=@<????B@AA
@ATNG8:03821:03748
GATGGTAGCATCATGCATATCTCACCATAAGATCAGGACTCTAGAAGAATTCAGATTTTTAACACGAGAGTAAACGTAAAAAGAAGGTTTTACAAGACTCACGTTAACAATATTGCAGCAGTACGCACACAATCGAAGCGCAGTAAGGATGGCTAGTGTAACTAGCAAGAATACCACGAAAGCAAGAAAAAGAAGTACGCTATTAACTATTAACGTACCTGTCTCTTCCGAAACGAATGAGTACGATGAGATCTCGTGTGCTACCATCGTTATCGGAAAGTCT
+
////)/777;@CDABABBC@@@BAA<?@B?BCCBBB@BBBCCEBB@BD?B?BBBBBDCD3B?BB========;37545555$5>8>5<;;0;<>:<A<?>A=<<7;?A@>A@?<??BCCECCCCCFDBBBB@BBAA?BCCCBBBB=A=@::8;CBACCCB@BBBBBB@BB??>??BBBBA;:99:;?AAA/@@=B>>>@@??B1818==>5;6;?CBB?CDCAB::6:;?AA>B??=@BBBCCBABABCA==??>=;;:;;==>5;:??A9;66=9=@-//77
@ATNG8:03823:03717
GATGGTAGTATATCGCGTCGCTATCCAGAAGATCAGGAACTCTAGAAGAATTCAGATTTTTAACACGAGAGTAAACGTAAAAAGAAGGTTTTACAAGACTCACGTTAACAATATTGCAGCAGTACGCACACAATCGAAGCGCAGTAAGGATGGCTAGTGTAACTAGCAAGAATACCACGAAAGCAAGAAAAAGAAGTACGCTATTAACTATTAACGTACCTGTCTCTTCCGAAACGAATGAGTACGTGTGACGTACGTGAGCTACCATCGTTATCGGAAAGTCT
+
?@@B=@ABBBBBDBBBB@CCCBCDD<@@?<;?>>BB?B@CEEBBBA=@@?B?;;;?>>>@0?>BBBCDBBAAAD<BA@@@AA1AD?B5:;;4:BC@CCCCBCDCB@B@BC@CBB?BCBBBCCDDDBBBCDCB?BAAA=AA@@???A=A?B;<:9CDBC>>?@CCBBBB@BA>ABA>A@==>5<<<<@@BBB2>==BBB??>>>A6;6;???<@<A?BBA?ADA@?CC8:79@C;ACB?BCCCBBBCABABBBBCBBAAABBBBAC?B988A>A@BB>AA=ACCA
@ATNG8:03826:03738
GATGGTAGGAGACACGTGCACACGTACTCATTCGTTTCGGAAGAGACAGGTACGTTAATAGTTAATAGCGTACTTCTTTTTCTTGCTTTCGTGGTATTCTTGCTAGTTACACTAGCCATCCTTACTGCGCTTCGATTGTGTGCGTACTGCTGCTATATTGTTAACGTGAGTCTTGTAAAACCTTCTTTTTACGTTTACTCTCGTGTTAAAAATCTGAATTCTTCTAGAGTTCCTGATCTTCTGGGCTGCGCTGATATGCGCTACCATCGTTATCGGAAATTCT
+
9;<D?CBBAGCABBCCCCCCCCCCCCCCCBB@BCCF>BB@B@@@ABBCC?CCABB@D999BB?B@CCCCBABBB?A@AAA3AB=BAAA<A=BC?BBC@CB=?=>CBB@BBB;::@@;@AA;?;<><><>>><?@AA;@@???@?AA@@?>>>>>@>>>=AA<A==;9///=996:>>>>5>>D:==???/<;;;<06///76<@??;?BBB/B;;;@<?;@A<@@@@AAA;A<@@???A665=>4;///;988>AA??9;;;6606::;<5??::5;D8=:>@
@ATNG8:03827:03733
GATGGTAGCTATACGTATATCTATGTACTCATTCGTTTCGGAAGAGACAGGTACGTTAATAGTTAATAGCGTACTTCTTTTTCTTGCTTTCGTGGTATTCTTGCTAGTTACACTAGCCATCCTTACTGCGCTTCGATTGTGTGCGTACTGCTGCAATATTGTTAACGTGAGTCTTGTAAAACCTTCTTTTTACGTTTACTCTCGTGTTAAAAATCTGAATTCTTCTAGAGTTCCTGATCTTCTGGACAGAGTGTGCAGATACTACCATCGTTATCGGAAAGTCT
+
<<<D@BB:959>=996;>>>BBB;::?<BCCB@BCCC?BB@B@@@ACCCC?BBCCE@E:9:@?=??BCDBBBA>@877333$7;6<CC=6<===7@AB=@B<=??BBB?BCCA=<@A<AAA<A<@??778>?;?BBB<@AAAD??>>>A>>>@@@<>>><?B=@<@A@>>>@@@<?????3?;@<?@AAA/@@@?A19;;;>>AA??;<===,=///=9=9A@=A===AAB<A<AAAAAA<;:::>==9<///8779998856690....725547066-35//
@ATNG8:03828:03732
GATGGTAGTAGTACACTAGTCATACCAGAAGATCAGGATCTCTAGAAGAATTCAGATTTTTAACACGAGAGTAAACGTAAAAAGAAGGTTTTACAAGACTCACGTTAACAATATTGCAGCAGTACGCACACAATCGAAGCGCAGTAAGGATGGCTAGTGTAACTAGCAAGAATACCACGAAAGCAAGAAAAAGAAGTACGCTATTAACTATTAACGTACCTGTCTCTTCCGAAACGAATGAGTACGTGTGACTTACGTGAGCTACCATCGTTATCGGAAAGTCT
+
CCCB>BBCCCBBBCDBBCCDCBBBD?CBC?DDBBCC@CBABBCCCC@CB?D@BBBBBCCC5C?AACAABDDBAA<ACCCCCC3BA<A4:::6;CC@AABCCECBB@B@CC@CBB>A@BBBBBBCCCEEDBBC@BCCB?CCBABB@A>A@C@??@CCBBCCC@CBB@@@?CC>@@B<??>??8=<=;99999(:@?B?>?CAB>>:>;@@DD:>:@?CAB>ACCDBBB?B?BCC>BAA>ABCBBBBBBBABBBB@BCCBB988B?>:=AA@B?@DAC?CC=A=>=
@ATNG8:03832:03711
GATGGTAGCTCACGTACGTCACACGTACTCATTCGTTTGGAAGAGACAGGTACGTTAATAGTTAATATCGTACTTCTTTTTTCTTGCTTTCGTGGTATTCTTGCTAGTTACACTAGCCATCCTTACTGCGCTTCGATTGTGTGCGTACTGCTGCAATATTGTTAACGTGAGTCTTGTAAAACCTTCTTTTTACGTTTACTCTCGTGTTAAAAATCTGAATTCTTCTAGAGTTCCTGATCTTCTGGACGACGCGCACTGACACTACCATCGTTATCGGAAAGTCT
+
<44405:<B@6;5666666=@;4549559555699:>)5.5.559:<9:7666;;;><?///6:+//777<4334333333#383878818<<=8===488.25:;55/55888=BC>A@B>B=B@>:85==2555>;>AA>==<:;8828;;::5:9945949558;A;:;8=658:;;-719656555'2228809:9??>;:9:-8552$276884948828;89>::498<:;;//)/6;69899=<<>68886<;97956/5525:+2255166/7:@@
@ATNG8:03832:03746
GATGGTAGTACATGATAGACGACACCAGAAGATCAAGGAAACTCTAGAAGAATTCAAGATTTTTTAACACGAGAGTAAACGTAAAAAGAAGGTTTTACAAGACTCACGTTAACAATATTGCAGCAGTACGCACACAATCGAAGCGCAGTAAGGATGGCTAGTGTAACTAGCAAGAATACCACGAAAGCAAGAAAAAGAAGTACGCTATTAACTATTAACGTACCTGTCTCTTCCGAAACGAATGAGTACCTCTCAGACGCTCGTCCTACCATCGTTATCGGAAAGTCT
+
;444.4:=CCCB;66=>=>?CCBB=9=66./77//)/)//)/::555<75/)/4//)///////#5.5<;<<>CBBBC=CA;;;;;*;B>B5::909BB=@A@BDDCDC@C@CC@BBB=??CDCA@ABBBDDDBBB?DBCC?BBBBBABA;A=ACC?CCBBBCCD@CCCBBB>BB>CBC>AABA?9>>?;?BDFD2BB?B:99BFDCD5568=>>1818>CBB?BBBA@A@<@<@CC=CBC?@@@BBBF?AABBCCCCCAAAAAB>BBB??===D@EEBB?BC<@>??
@ATNG8:03841:03726
GATGGTAGAGTATCATGTGTATCTCCAGAAGATCAGGAACTCTAGAAGAATTCAGATTTTTAACACGAGAGTAAACGTAAAAAGAAGGTTTTACAAGACTCACGTTAACAATATTGCAGCAGTACGCACACAATCGAAGCGCAGTAAGGATGGCTAGTGTAACTAGCAAGAATACCACGTAAGCAAGAAAAAGAAGTACGCTATTAACTATTAACGTACCTGTCTCTTCCGAAACGAATGAGTACGAGAGAGCACACGTGTCTACCATCGTTATCGGAAAGTCT
+
444939<>BB===<;969@AA@@@B>AAA?:;5>BB?B@CBBBBBB@CC@C@BBABBDDD1B=BDGECCCCBB@8??;;;;;(;@<?5949&4;;7:665<@>@@5:5:A;??B<??CCDCDCCCDGAAADC@CCBB?AACCCC??<@?BAA?BCBCCCCC?BBAABB?BC?AAA<>>A@B?BB@?BBBBB1???C@??@@ABA;?;?AAA1507@CCC@CCCC@@@?B?@BA;A::7:AAAACCBAAABBBBBBBBBBBBBAAA@BBB@C?ABAC?CC<A>>>
@ATNG8:03842:03715
GATGGTAGGCGAGAGTGAGACGCAGTACTCATTCGTTACGGAAGAGACAGGTACGTTAATAGTTAATAGCGTACTTCTTTTTCTTGCTTTCGTGGTATTCTTGCTAGTTACACTAGCCATCCTTACTGCGCTTCGATTGTGTGCGTACTGCTGCAATATTGTTAACGTGAGTCTTGTAAAACCTTCTTTTTACGTTTACTCTCGTGTTAAAAATCTGAATTCTTCTAGAGTTCCTGATCTTCTGGGTCTACGCTCGTCGCGCTACCATCGTTATCGGAAAGTCT
+
44:<7<BB@BCCCBBCCCCCCDCECCCBBB9999DD@CBB?B?BBABBBB=AABBC>B=BBCC?B>@BBB@@@BB=B@BBC3CC=AABC?CBBC@CCC@CFAA@@DCCACCCCCCBB?BCC@C?CCCCCCCC@CECC@CCCCCBBBBCCCCBBBC?BBB?CD@C<@@CCCC@@@ACBBBB9B?D>BBCDC2BA@@@;ABCBBBCCCC@BLFF5CAABCACACC@BBBABBC@C?CBBBBA=@?@@:AAABCCCCDCAAABBBCCA?BBBBB=ACCD@DD<BB@@
@ATNG8:03857:03729
GATAGCAGACGTGACAGAGCGCCAGAAGATCAGGAACTCTAGAAGAATTCAGATTTTTTAACACGAGAGTAAACGTAAATAGAAGGTTTTACAAGACTCACGTTAACAATATTGCAGCAGTACGCACACAATCGAAGCGCAGTAAGGATGGCTAGTGTAACTAGCAAGAATACCACGAAAGCAAGAAAAAGAAGTACGCTATTAACTATTAACGTACCTGTCTCTTCCGAAACGAATGAGTACGTGTGCGACGTGTCTCCTACCATCGTTATCGGAAAGTCT
+
?A@CBCCCDC@@ACCCCCCD@?;?BA=ACBCBB=@<@@@>@AA=A?@C@CCA888778%:<??@ABADEBBB=BBCCG>BBBB<@;ABA7B::9;CBBCCCCC@D@BA=AEEACBCBBCDDBBABCDCCA?CABB<@ABB@@@B=A>AA@?BBAAABBD?BC@AAB>BB<??B?BCA@@:;;:9:::;:+6<7<///:=A@@;>:>BBD5838?BBB@BBCBAAA<@<@@@9>993:@AAABBBBCAAABBBABBBA>>=ABA<;;;BC@;;:A>AD>A???
@ATNG8:03858:03723
GATGGTAGCACGAGTCACTCATATCCAGAAGATCAGGAACTCTAGAAGAATTCAGATTTTTAACACGAGAGTAAACGTAAAATGAAGGTTTTACAAGACTCACGTTAACAATATTCAGCAGTACGCACACAATCGAAGCGCAGTAAGGATGGCTAGTGTAACTAGCAAGAATACCACGAAAAGCAAGAAAAAAGAAGTACGCTATTAACTATTAACGTACCTGTCTCTTCCGAAACGAATGAGTACGATGAGATCTCGTGTGCTACCATCGTTATCGGAAAGTCT
+
94895:>BBBDDCDCCCGFCCBBBCACCC?CCCCAA=A?BBBBCCC?CD@D@BA@@@@@@/C=AABCCCCCBBB:??@AAA7A@A=A=ABC;BCDADCAABCCBB=B>BB?BICACCDCCCEBBBDDBBBB?BBBB?B@@@AA>>;@?C@A>ABBBBACD?AAABBB?AA;@>?9=@::9:+88818<<<<='9:69///;9AAA<@<AACB;>;>>BCD@BBBB@A@;@<?@@9@AA?ACCECBBBC@AACCBBAA=?@@:;;??:>=AAA=@@>><>A9?>==
@ATNG8:03859:03703
GATGGTAGCTCTGCTCTGACTCTCGTACTCATTCGTTTCGGAAGAGACAGGTACGTTAATAGTTAATAGCGTACTTCTTTTTCTTGCTTTCGTGGTATTCTTGCTAGTTACACTAGCCATCCTTACTGCGCTTCGATTGTGTGCGTACTGCTGCAATATTGTTAACGTGAGTCTTGTAAAACCTTCTTTTTACGTTTACTCTCGTGTTAAAAATCTGAATTCTTCTAGAGTTCCTGATCTTCTGGGCTGCGCTGATATGCGCTACCATCGTTATCGGAAAGTCT
+
AA?B=BAB@BBCBBBBDDDECBBBCCCCCCAA>@AAA=BB@B?CCCDDDD?EEBBB?C?CCCC?CADDCAAABCD?AAAA@1AB?BBDD>DCCC@CA@;@@4;9AABC@CDCCCCCC?CCC?B?CCCDBBBD@BBBC?CCCCCBBBDDCCBBABB@BBB?AD?B>ABCCCCCCC@BBBBB7@;A;::999*9@ABD=CBBCDDEBBB>BCCD5CBBCC?C@DD?CBBBBBB?C@DBBBBB?A@@@8@AA@ACCCCDCCBBBCCCC?CBBAB@DFFF?AA<ABAB
@ATNG8:03866:03722
GATGGTAGAGAGACTGTAGCGCACCCAGAAGATCAGGAACTCTAGAAGAATTCAGATTTTTAACACGAGAGTAAACGTAAAAAGAAGGTTTTACAAGACTCACGTTAACAATATTGCAGCAGTACGCACACAATCGAAGCGCAGTAAGGATGGCTAGTGTAACTAGCAAGAATACCACGAAAGCAAGAAAAAGAAGTACGCTATTAACTATTAACGTACCTGTCTCTTCCGAAACGAATGAGTACAGAGAGTACGATATGTCTACCATCGTTATCGGAAAGTCT
+
@BBCACDCCCCC@AACCCHDDCCBB=BCC@DCC@@A@C?BCBA@AD?CC?C?==>@ADED3A?AABACCDCA@@8??@ABBB5BB=B4;;;.;BB=BCBBCDDDC?B@BC?BBB?AAAABDDCBBBDDDD@B?BD@@<@B@??A?>:@@BCC?CCCCCAAA?AAAAAA?BB>>=>9===>=8???>ABBBB2>>=A877ABBDD6:7:>>?5:7:>BAB?BBAAA??4:8:CC>CBB@BBBBBBBDAAACCCCCAABBBB?==>>:><<=A<A>>><@D:?767
@ATNG8:03866:03733
GATGGTAGCGCACACATAGATACGGTACTCATTCGTTTCGGAAGAGACAGGTACGTTAATAGTTAATAGCGATAACTTCATTTTTCTTGCTTTCGTGGTATTCTTGCTAGTTACACTAGCCATCCTTACTGCGCTTCGATTGTGTGCGTACTGCTGCAATATTGTTAACGTGAGTCTTGTAAAACCTTCTTTTTACGTTTACTCTCGTGTTAAAAATCTGAATTCTTCTAGAGTTCCTGATCTTCTGGGTCTCTCTCTCACGCACTACCATCGTTATCGGAAAGTCT
+
44498=@A@CDCC@A;<;DBBBAA@B000///178::1//)/)/7:88:<8/0/<<8<:;::9(-(---5--//)/:)///777'7749<=>45566.59<7<<:=AEBBC@CDCBCC@@<@@@<@@CC<<;BA@;@B@@=ABBCC:99B@@@@A@AB?AAB?BB?A7;:;:;ADCD?BBCED9B8979B@@@1>>@AA;;;;B@CCCCC@CCCC5C@@BC>A5;;=@@@;;;B=A<@@?@@?4;:@@6;:;BBBBBAAC;:9BBBBC@B@A@C@CDCC<@@9@@@@
@ATNG8:03823:03770
GATGGTAGGAGACACGTCGCACACGTACTCATTCGTTTCGGAAGAGACAGGTACGTTAATAGTTAATAGCGTACTTCTTTTTCTTGCTTTCGTGGTATTCTTGCTAGTTACACTAGCCATCCTTACTGCGCTTCGATTGTGTGCGTACTGCTGCAATATTGTTAACGTGAGTCTTGTAAAACCTTCTTTTTACGTTTTACTCTCGTGTTAAAATCTGAATTCTTCTAGAGTTCCTGATCTTCTGGTGTCTGATCTGTATCACTACCATCGTTATCGGAAAGTCT
+
94495:@B@CCCCCCCBB@@@BBA@BCCEDAA=A@@B<BD@C@BBBBCBB?BDBBA?C?BCBA>B@AAABABBBA>A@@@@/=;9=??=8>BA?=@9939A9==@A994:BA>BB@@;?@@=A;@???;==?<AAAA:>>A>>>@???@AA8::B=?>><>@<@<@>B>>>??@:;;;AA5A7:5:=<=</;=////)//////<;<>1888,7=<=A<@<>>;>?>>;;;=B;>>>>@B=AAA<>=<999<<>=>>>>DAA???=???>>:>???<@@:@>>>
@ATNG8:03826:03787
GATGGTAGTAGTACACTAGTCATACCAGAAGATCAGGAACTCTAGAAGAATTCAGATTTTTTAACACGAGAGTAAACGTAAAAAGAAGGTTTTTTACAAGACTCACGTTAACAATATTGCAGCAGTACGCACACAATCGAAGCGCAGTAAGGATGGCTAGTGTAACTAGCAAGAATACCACGAAAAGCAAGAAAAAGAAGTACGCTATTAACTATTAACGTACCTGTCTCTTCCGAAACGAATGAGTACTACTCTCAGAGACACACTACCATCGTTATCGGAAAGTCT
+
?@@@=@BCBBBBBHDBBBABBCB@@>@BC?BBBBAA>B?AACDCBD@CC@DA@@@?===>?&?>ABBCCCCCCCC=CABBDEE5CB?B>BBBBB)BCB>CBBBCCDBC@D@CC?BBB<@>BBCCCCBBBBCCCCC?CBBB888BCCCBB<@<@?@<@CBBBBBD@AAAABB@BB?AAA9==9:9:+::9188888(8=9?::;CBB>>;><@@BB:>:==A@@>?B>==00+09==><>B@@BBBABBEEBBBABBBCA=>>>@@@=>><>ABAA<=>>B;>>6;888
@ATNG8:03829:03791
GATGGAGTAGTACACTAGTCATACCAGAAGATCAGGAACTCTAGAAGAATTCAGATTTTTAACACGAGAGTAAACGTAAAAAGAAGGTTTTACAAGACTCACGTTAACAATATTGCAGCAGATACGCACACAATCGAAGCGCAGTAAGGATGGCTAGTGTAACTAGCAAGAATACCACGAAAGCCAAGAAAAGAAGTACGCTATTAACTATTAACGTACCTGTCTCTTCCGAAACGAATGAGTTCACATCGTTCGTGTCGTGCTACCATCGTTATCGGAAAGTCT
+
4444.499;:;;=:<<///988<>:===597////)/)//:<<==999.4.44444444$3-33;999<999913399999'5;7@.999&9<<9>669CCCCB@C@CC?BBC@@?=A<00//;///==:9:7<59949988A=>?<@9?;:29@>>???A=::8777837/3;;6<::;;.//(/06333&..(2222777764915578(/).377;<?;;;;;:-3-333(398433773,3;77////(/888588987722,2777:7;<8:6AA75555
@ATNG8:03838:03790
GATGGTAGATACTCGCTGATACACCCAGAAGATCAGGAACTCTAGAAGAATTCAGATTTTTAACACGAGAGTAAACGTAAAAAGAAGGTTTTACAAGACTCACGTTAACAATATTGCAGCAGTACGCACACAATCGAAGCGCAGTAAGGATGGCTAGTGTAACTAGCAAGAATACCACGAAAAGCAAGAAAAAGAAGTACGCTATTAACTATTAACGTACCTGTCTCTTCCGAAACGAATGAGTACTGTATCTATGTGTGCGCTACCATCGTTATCGGAAAGTCT
+
::4945<@<C;;;66666===BBBA::5:=A?>??@<@=?AA??>C?CC?D@@A9:9::9(:9===>>>?<77829=ACDD@+@?:>.999&59949666=?===AEAAA=@BB9;;?@@CCEFGGCBBBBB?BCAB=@@BBCBCC?C@D<;7;A@>?@??<@AACBB>AA9:9A=?<7787(878/8=??@.?>;9::A@@@@@=B8;<==;>:>>AA@?BBABBBB@B?ABB=CCC?BBCCBBBBBBBCB>>>@>????;;::?<@@>>@<AAAA<@@9??==
@ATNG8:03841:03786
GATGGTAGGCGTGTGAGAGTCTGCCCAGAAGATCAGGAACTCTAGAAGAATTCAGATTTTTAACACGAGAGTAAACGTAAAAAGAAGGTTTACAAGACTCACGTTAACAATATTGCAGCAGTACGCACACAATCGAAGCGCAGTAAGGATGGCTAGTGTAACTAGCAAGAATACCACGAAAAGCAAGAAAAAGAAGTACGCTATTAACTATTAACGTACCTGTCTCTTCCGAAACGAATGAGTACGTGTGCGAGTGTCTCCTACCATCGTTATCGGAAAGTCT
+
;59A9=CC@BCBBAA@DCDBCBBBG?CCC>A@A@@@?@ACCBCCCC@BB@B?BCBAAAAA2B?BAB@??BB???5>@::999(9@;?399*39=6:A:??@@6657=A>=A7638:==>????AABA?>=A=@@==:=>BBAA@>9>;>5536@?>@@;:7:<<<?>;?A=BB@:=>7777)88818AAAA/??<????>>;;;=D<@?@@;@=AB>==;@AAA>>A7=6<;91900+000@<???===;;;??;;;>>==AAA<A;:;@;?A@;5;>4=///
@ATNG8:03845:03778
GATGGTAGTGTCATATGAGAGTGTGTACTCATTCGTTTCGGAAGAGACAGGTACGTTAATAGTTAATAGCGTACTTCTTTTTCTTGCTTTCGTGGTATTCTTGCTAGTTACACTAGCCTTCCTTACTGCGCTTCGATTGTGTGCGTACTGCTGCAATATTGTTAACGTGAGTCTTGTAAAACCTTCTTTTTACGTTTACTCTCGTGTTAAAAATCTGAATTCTTCTAGAGTTCCTGATCTTCTGGTATGACTAGTGTACTACTACCATCGTTATCGGAAAGTCT
+
544:5<ABBB@A@BBCDBDMBBBBBCBBBBCB>ABAB<BB?B@CCDBBCC@C@BBA=A?BBCC@D?BBBCCCBBB>AAAAB1CD@DCCC?CC9;8:BB?CC?BBCCCD@CCCCCC9:499=9>;@@CCBBBD@CCCC@BBBCCCBBCDDBBAAAC@BBB?BC@C?BBCBBBBCC@CDCCC;B=@=::9:9*9BDCD>DDDDCCAA@@=ABBB2BBCCC@C@CD@BBAB@@@=@@CAABBB?BAC?CDDDBABCCCCCCCDBCBCC@BABBB?BBBC?CC=CC>>
@ATNG8:03846:03774
GATGGTAGGACGAGCGTCTGAGAGGTACTCATTCGTTCGGAAGAGACAGGTACGTTAATAGTTAATAGCGTACTTCTTTTTCTTGCTTTCGTGGTATTCTTGCTAGTTACACTAGCCATCCTTACTGCGCTTCGATTGTGCGCGTACTGCTGCAATATTGTTAACGTGAGTCTTGCTAAACCTTCTTTTTACGTTTACTCTCGTGTTAAAAATCTGAATTCTTCTAGAGTTCCTGATCTTCTGGTATACACACTCGCTCGCTACCATCGTTATCGGAAAGTCT
+
955>:>BB@BB@@@A::9ABBBCD@BBBCCBC@CAA?BB>A>ABBCCDDACCC;;9;=ABAB?CACCCGCBB@@>@BCCC2BB>AAAA9A@AA=ABC@AB8;;CBBHBEECCCBBB@DCC?@>AECBABBB?BAAA;AAAACBBBDCC@@@BBD@CCC?CB?A=@>@@@ABCB?AA;;;0;>B=ABIII5BBCCD;;;CEGBBCAB=BBBB2ACG<;:;?BB?BBBBABC=@=@BBBBB?BBC@CCCCCCCCCCBBBC@@@A@@;???>@=@BDD@DD>C?99
@ATNG8:03850:03762
GATGGTAGTACATGATAGACGACACCAGAAGATCAGGAACTCTAGAAGAATTCAGATTTTTAACACGAGAGTAAACGTAAAAAGAAGGTTTTACAAGACTCACGTTAACAATATTGCAGCAGTACGCACACAATCGAAGCGCAGTAAGGATGGCTAGTGTAACTAGCTAGAATACCACGAAAAGCAAGAAAAAAGAAGTACGCTATTAACTATTAACGTACCTGTCTCTTCCGAAACGAATGAGTACAGAGAGTACGATATGTCTACCATCGTTATCGGAAAGTCT
+
A@@B@DDBAADCCCAABBBC@@@BB@DDDACCBBAA=A?BBECBAA@DC>??AAB:::::.;@CCCBCDDDBBB=@@::9:9*:C;A4;<;&9AA<BBBBCCCBB@B@BC?BBB>AAABCBBAACCCD@@@G@DCCC=BACBAAAB@C@CCC@BCCDDBBA=ABDDDCABB>BB@9<<8878*889399999:%0>6=0//@?CCD?>;>?@@3858ACCC@GCBA@A?4:7;CD@DDD@BBAABDCDBAAABA@@@DBBBBBBBBB>B@@@<9<B==:=A:?<;:
@ATNG8:03858:03787
GATGGTAGCGCGACGAGCGTAGACCCAGAAGATCAGGAACTCTAGAAGAATTCAGATTTTTAACACGAGAGTAAACGTAAAAAGAAGGTTTTTACAAGACTCACGTTAACAATATTGCAGCAGTACGCACACAATCGAAGCGCAGTAAGGATGGCTAGTGTAACTAGCAAGAATACCACGAAAGCAAGAAAAAGAAGTACGCTATTTAACTATTAACGTACCTGTCTCTTCCGAAACGAATGAGTACTATGTAGAGCTCTATACTACCATCGTTTATCGGAAAGTCT
+
ABCB@CCAABBCCEBBCCCBBBCCC<@;;7:AAA@@?B@BBCBBAA>AC>@>><>@@@@A2A?ABBAAABCBCC=CCCCCCC5CB?B?BBBB2BCC?CBBBCDCCC@B?BB@CCB<>?ABBCCCCBBBCCCCC?CCCC<>>BBBAB@<@=A?A>BCCCCBBB@AAAABB@BB@AAA;?????8<<9988889(6<7=:<;BBB>>>7>:>>=A:=9=ACAA?ACBBBCB?B?BBD>BBB@AAAAABBBBBAA???AB>>>667;;99388=776-788=9==3;;;;
@ATNG8:03869:03782
GATGGTAGTATATCGCGTCGCTATCCAGAAGATCAGGAACTCTAGAAGAATTCAGATTTTTAACACGAGAGTAAACGTAAAAAGAAGGTTTTACAAGACTCACGTTAACAATATTGCAGCAGTACGCACACAATCGAAGCGCAGTAAGGATGGCTAGTGTAACTAGCAAGAATACCACGAAAGCAAGAAAAAGAAGTACGCTATTAACTATTAACGTACCTGTCTCTTCCGAAACGAATGAGTACACACTCTCATATGACACTACCATCTTTATCAGGAAAGTCT
+
444;0556==@@BBB9559;;<@>C;CBC>@@>=95.99<@==B@A=??;@>?@?@@@@@0:6::9=485;<<?8=<:;;;;*5?9@2;;;*9>BAAA@B<@?55.9:9929?>8>A?>@@AACBBBDCGCA@@0006<=:??=<@:?;?::29?<998@@?AA??:>5><:==<8===<=3333,27778)7:5:;:::87>?1735;::9@;?=AAB?BB?:89@2817;;37=?8>=>B>>>B@@;<7;255759988::::7==:::5:9///(//)0:?;
@ATNG8:03823:03813
GATGGTAGTGTCAGTGCGCGTCGTCCAGAAGATCAGGAACTCTAGAAGAATTCAGATTTTTAACACGAGAGTAAACGTAAAAAGAAGGTTTTACAAGACTCACGTTAACAATATTGCAGCAGTACGCACACAATCGAAGCGCAGTAAGGATGGCTAGTGTAACTAGCAAGAATACCACGAAAGCAAGAAAAAGAAGTACGCTATTAACTATTAACGTACCTGTCTCTTCCGAAACGAATGAGTACTGTATCTATGTGTGCGCTACCATCGTTATCGGAAAGTCT
+
778@:@@BBDEBBB@AAAB0/////3:CCAB>>>00-0?@@ABDDC?BCAE@BA<99999(9<@ABCBC@A??>5=@;;;;;*;C;@5;:;-5;<49;;;;;?CC?C@??=@CC@CBCBBBBCCCCCCCCCD@ABBB@BBA???8810+000+0>>>AABB?BCCCCC@DF=:9:=???BA2:9?<?BEEG2??;?>>=A????;?;>==>3808=A;;7;BAAAAA?B?BBA<BBB?CDDBBBA???BBBBAAABB::9;===>:===76.5:<=<AD577@?
@ATNG8:03826:03817
GATGGTAGTATCTGTCTACGAGAGCCAGAAGATCAGGAACTCTAGAAGAATTCAGATTTTTAACACGAGAGTAAACGTAAAAAGAAGGTTTTACAAGTCTCACGTTAACAATATTGCAGCAGTACGCACACAATCGAAGCGCAGTAAGGATGGCTAGTGTAACTAGCAAGAATACCACGAAAGCAAGAAAAAGAAGTACGCTATTAACTATTAACGTACCTGTCTCTTCCGAAACGAATGAGTACTGTATCTATGTGTGCGCTACCATCGTTATCGGAAAGTCT
+
444<8<ABAA@@;<>>>CBB@BB;;49>>3=?955?=B0/0;///;586163--------$-3566888:<==?6859;:99(//)/)///&//5.5666;;::;7??CC?AAE?ABBCBBBCCCCCCCC@@=@CBA@BBCCCC??<@>A;:7;CAAACCCACCCBBB?BB@BCC=AA???5<>>998888(8A<@A??@A@?<1617<==,/,/=000@CCCCBCD>?;???9?AA>BBBBBBBBB???C@A999A888>===?<?@@AC5::AB<AA9;;;>
@ATNG8:03833:03837
GATGGTAGCAGACGTGACAGAGCGCCAGAAGATCAGGAACTCTAGAAGAATTTCAGATTTTAACACGAGAGTAAACGTAAAAAGAAGGTTTTACAAGACTCACGTTAACAATATTGCAGCAGTACGCACACAATCGAAGCGCAGTAAGGATGGCTAGTGTAACTAGCAAGAATACCACGAAAGCAAGAAAAAGAAGTACGCTATTAACTATTAACGTACCTGTCTCTTCCGAAACGAATGAGTACGTGTGCGACGTGTCTCCTACCATCGTTATCGGAAAGTCT
+
;>>C666<<<<<;;555559999==266>9<77///)/6::;<;;=633,33(3983333&31766-----778/-/5<<<<*<<5:2995&5<<>CCBBA@@<@29299.444.459;?<==@@DEBBB?@<@BAA8;;??:9:?9?;;;9.4<44444<7<885<@7A=;?>=070000*///)/;==>0//2988=5555=;C055997<7;9@@C@CCBA?=;17-3;<6<773788<<8</--7---6:7577777522215.../388/3,33(777;
@ATNG8:03834:03811
GATGGTAGCTCTGCTCTGACTCTCGTACTCATTCGTTTGGAAGAGACAGGTACGTTAATAGTTAATAGCGTACTTCTTTTTCTTGCTTTTCGTGGTATTCTTGCTAGTTACACTAGCCATCCTTACTGCGCTTCGATTGTGTGCGTACTGCTGCAATATTGTTAACGTGAGTCTTGTAAAACCTTCTTTTTTACGTTTACTCTCGTGTTAAAAATCTGAATTCTTCTAGAGTTCCTGATCTTCTGGTGTCTGATCTGTATCACTACCATCGTTATCGGAAAGTCT
+
:99B9BBBCCBBCBBCCCCDDDCAAACCCCBA=@9::7;?B@CCBBDDD?CEBBB@D?CBBA?D?CCBBCCCDD=::999*:?;?:;;;*;?A@=B9:4:A<@@BDCG@CBCCCCCC@CCD?C?CCCC@@@C@CCCC?CBBBBAAADEDA@??@B?CCC@??=??BBCCBBEEG?CCCCE<C@C>;;::9:$;B@@A>AFCCDCCBCC@CEEE5@@@CC?B@BC?BCCC@998:?ABCCCC@D@C>BCCBBBDCCCBCCCCBBBBC?BBBBB?BBBB>BB<B@==
@ATNG8:03836:03800
GATGGTAGTGTGTCTCTGAGAGTAGTACTCATTCGTTTCGGAAGAGACAGGTACGTTAATAGTTAATAGCGTACTTCTTTTTCTTGCTTTCGTGGTATTCTTGCTAGTTACACTAGCCATCCTTACTGCGCTTCGATTGTGTGCGTACTGCTGCAATATTGTTAACGTGAGTCTTGTAAAACCTTCTTTTACGTTTACTCTCGTGTTAAAAATCTGAATTCTTCTAGAGTTCCTGATCTTCTGGATAGCGACGCGATATACTACCATCGTTATCGGAAAGTCT
+
4444.4:<@BCC;66;;;>BB@@@BAA@@@?@>ABCC>CC@C@EBCCCBB?BDCCC@C@CCCD@D>BBCCCCCCC>;;;;;*;A@AABB<BB;;5;AA;AC?AAECBBAFCBBABBB>BAB?B7;;<;;:;:>DBAB?BBBBB@@;;:A@@@BBB?BCD?BC@C?A@@AA@@@B>@;;;;.;;@>;;;:.9?BBE>CCCBCCBCBC@DDDD2CAABDBD@BB@CCBB@@@?B?BCCCCC@BBC?CDCCBDDDDBCCCBBBBDCC@BAAAA>AABB?BC>CBBA
@ATNG8:03848:03828
GATGGTAGAGTACAGTGTAGTAGACCAGAAGATCAGGAACTCTAGAAGAATTCAGATTTTTAACACGAGAGTAAACTGTTAAAAAAGATGGTTTTACAAGGACTTCACTGTTAACAATATTGCAGCAGTACGCACACAATCGAAGCGCAGTAAGGATGGCTAGTGTAACTAGCAAGAATACCACGAAAGCAAGAAAAAAGAAGTTACGCATATTAACTATTAACTGTACCTGATCTCTTACCGAAACGAATGAGTACGGTGTGACGTACGTGAGCTACCATCGTTATCGGAAAGTCT
+
BBCC@C@@;6555=;;ACCCCBBBA=ABA:=;::>?2:.48:9;;<8<=9=7:9333998'813339;;;333=(3333,39999%93347;;;/999(/(///(/8----(-(--244526::7<=;;;><<;;;?;7;;??<===B@>==1;2994.49=9?99;59???@A>=:500/(//6::177857:;;;;&650--(--7.2222,258666,2,22227749---2,,,(--,266.777.55866622+252238989/-----//.94:55596998:277.7<88
@ATNG8:03858:03821
GATGGTAGTATCTGTCTACGAGAGCCAGAAGATCAGGAACTCTAGAAGAATTCAGATTTTTAACACGAGAGTAAACGTAAAAAGAAGGTTTTACAAGACTCACGTTAACAATATTGCAGCAGTACGCACACAATCGAAGCGCAGTAAGGATGGCTAGTGTAACTAGCAAGAATACCACGAAAGCAAGAAAAAAGAAGTACGCTATTAACTATTAACGTACCTGTCTCTTCCGAAACGAATGAGTACTGTATCTATGTGTGCGCTACCATCGTTATCGGAAAGTCT
+
444:3944444559;;;>>>=>@9945<?<:;994;3;-//7///;6;;593/////;;;'81///3<8678<=3/.0;===+=<29.555&5<<5<<<;;==<?;?;>@:@::69>??996;>@@@>??BB?BB@A>@AAAAB::6;?B<;7:@@?BBBC?A??>BA?BB=@A?893333(3783/.....#.74....5669959499:93;652444.48>898@=B589A:??<4<8:<>=BBBBBBBBBBBBBB;;;????=A>>885899=39=0=?;:
@ATNG8:03875:03215
GATGGTAGTATAGAGCTCTACATAGTACTCATTCGTTTCGGAAGAGACAGGTACGTTAATTGTTAATAGCGTACTTCTTTTTCTTGCTTTCGTGGTATTCTTGCTAGTTACACTAGCCATCCTTACTGCGCTTCGATTGTGTGCGTACTGCTGCAATATTGTTAACGTGAGTCTTGTAAAACCTTCTTTTTACGTTTACTCTCGTGTTAAAATCTGAATTCTTCTAGAGTTCCTGATCTTCTGGGTGCGCTACAGTCTCTCTACCATCGTTATCGGAAAGCTCTAT
+
=<00)/7::@A;;:CBA;<?==DDCBBBBB@@:@@A@9??9?<@??AABB?AAA9:08:@6@C>C?B@BBDBBBC>BBBBB19<9<==80;A??8?;A=AB?AC=>;;5;:>===>>;?=>:=<@>>?;;;?;?B>>7;:>;;;>>=@@@;;;>C=@??<AA=B<>>>?????@:=>=ED3?7;5;>>>>/>@@DE598=988><<<1888)6>=>A<A:>><??;;;;;5;:><::;=9999:2///<<:=>>>?>>=>==>?8=;;:A<?;::(--(---,,,,
@ATNG8:03875:03217
GATGGTAGAGAGACTGTAGCGCACCCAGAAGATCAGGAACTCTAGAAGAATTCAGATTTTTAACACGAGAGTAAACGTAAAAAGAAGGTTTTACAAGACTCACGTTAACAATATTGCAGCAGTACGCACACAATCGAAGCGCAGTAAGGATGGCTAGTGTAACTAGCAAGAATACCACGAAAGCAAGAAAAAAGAAGTACGCTATTAACTATTAACGTACCTGTCTCTTCCGAAACGAATGAGTACCTCTCAGACGCTCGTCCTACCATCGTTATCGGAAAGTCT
+
CCBC?BBC::9BB<<AACCECBBAC=@@@=BAAACC?B?AABAABD@CD?C?BBBAAAAA3A?BBBBCCCCAAA:AABCCCD5BB@D@BBB:BCD@CCBAAABBC@C@EE?BAA:;;DCCBBBCGFDBBBCD@EBBB?BBCBDFAA>A@C;;;;CFFCBBAACBBBBB@BB?BBB<??AAA<?==9<<==>>&=A?99:8FBBBB9=9=EBB=A<@@CBB@BBCCBBB?B@BBB>BBB?BBB???B>ABBBBBBBBB@A>>>;888:>??@B?CCDC@CC>D@@>
@ATNG8:03877:03240
GATGTAGTATATCGCGTCGCTATCCAGAAGATCAGGAACTCTAGAAGAATTCAGATTTTTAACACGAGAGTAAACGTAAAAAGAAGGTTTTACAAGACTCACGTTAACAATATTGCAGCAGTACGCACACAATCGAAGCGCAGTAAGGATGGCTAGTGTAACTAGCAAGAATACCACGAAAGCAAGAAAAAGAAGTACGCTATTAACTATTAACGTACCTGTCTCTTCCGAAACGAATGAGTACTACTCTCAGAGACACACTACCATCGTTATCGGAAAGTCT
+
<>>>>>@9:555556<;;66559;.45<044;;59.55;<=>?>@:>>>A<?@@;;;;;$947735549:9<<433:9444)4?7@.999*999.5;?@BCB=<:E?@A4999244435;;<>>>>=665<7;94558888433:6<8;00)/888??@D>A??>>;9=>9000<;;;@A7<<?;??@@?+:><;;;=@AAAB=B688@@:=:98;;;>?@>@@??>B:=BB<@??=?888AABAAAB::9@@999<85555550577;;466..).<.559>
@ATNG8:03879:03225
GATGGTAGCGCACACATAGATACAGTACTCATTCGTTTCGGAAGAGACAGGTACGTTAATAGTTAATAGCGTACTTCTTTTCTTTGCTTTTCGTGGTATTCTTGCTAGTTACTCTAGCCATCCTTACTGCGCTTCGATTGTGTGCGTACTGCTGCAATATTGTTAACGTGAGTCTTGTAAAACCTTCTTTTTTACGTTTACTCTCGTGTTAAAAATCTGAATTCTTTCTAGAGTTCCTGATCTTTCTGGGTCTACGCTCGTCGCGCTACCATCGTTATCGGAAAGTCT
+
@88<5:@BABBBBBBCCCEDDDDBBBBBBC@@>?;;;0;A?CADKCICAB?BBBBB?C?CCCC=@>@BBCBCABB<9999*;==6>:;;;-;@AB@EBA?AC@CCCCCC@CCCCCCCC@DBB=B@DCCCBAAA@CBBC?BBDCCCBBBBDDDDBBB?BBB@BB?B?CBBBBBBFD@C@@@@7@=@=ABCCCC*BBCCD<BBCCBBBBCCADCDC5CA@BD?B=999.9@@@ABB?B@CBBBCBA;A?@@:@AAACCCGDC@AACBBCBB?CBBBC?BBBD@DF<@?A@
@ATNG8:03884:03212
GATGGTAGTGTGTCTCTGAGAGAGTCTCATTCGTTTCGGAAGAGACAGGTACGTTAATAGTTAATAGCGTACTTCTTTTTTTCTTGCTTTCGTGGTATTCTTGCTAGTTACACTAGCCATCCTTACTGCGCTTCGATTGTGTGCGTACTGCTGCAATATTGTTAACGTGAGTCTTGTAAAACCTTCTTTTTTTACGTTTTACTCTCGTGTTAAAAATCTGAATTCTTCTAGAGTTCCTGATCTTCTGGGATGTGTGCGCAGTGCCTACCATCGTTATCGGAAAGTCT
+
;55@9BBCBCCC@@;;;B?@@@CC@@@BBA?AACC=CC@B?CCCCBBB?CCDCC@B@BBDD?D=CCAAAAABA<9999999#9@;@ABB=BCBB@BDC@CC@AA@BBC@CCDCDDDD@CBB@B?CCCCCCCC@BCCC@CCCBBBDBBBBBBBCBB?BBB?BB?B@CBBBCBBCC?BDDDF;E;:9;BCCCCC#@@:;;:.:?ABBDCBBB=@@@@1@BBCF@B@BB?BCBBBAA>B@CCCCCC?A9:9.9:::BCDCCCDBBBB?A@@>@CCCC@CCCC@DD?CB99
@ATNG8:03886:03217
GATGGTAGACACGTGTGCTCTCTCGTACTCATTCGTTTCGGAAGAGACAGGTACGTTAATAGTTAATAGCGTACTTCTTTTTCTTGCTTTCGTGGTATTCTTGCTAGTTACACTAGCCATCCTTACTGCGCTTCGATTGTGTGCGTACTGCTGCAATATTGTTAACGTGAGTCTTGTAAAACCTTCTTTTTACGTTTACTCTCGTGTTAAAAATCTGAATTCTTCTAGAGTTCCTGATCTTCTGGACGACGCGCACTGACACTACCATCGTTATCGGAAAGTCT
+
55:=:>CBBACDDDDAAACJBBBCEBBBCCCE@BBCD>BB?A?BBAABBB?BCAAA>?=?A???A?A>>?BBBB@?BBDCC3BB@BA<=9>CA@<ABB>BC587BBBB?B@@@>AAA;;;;<>:>>>===@@;AA??5;;A=<<>>>??>A;;=C:>>>:?@;?9>=>;;=@@@<@@@@@5>9>466666(/:999-3-----977;=AAAA/>>>>@<@;==9=<=?;;;=A=AB??==9==?;?A@@@>>9=;666==;666616677617<==:>@9@A=9
@ATNG8:03889:03204
GATGGTAGTATATCGCGTCGCTATCCAGAAGATCAGGAACTCTAGAAGAATTCTGATTTTTAACACGAGAGTAAACGTAAAAAGAAGGTTTTACAAGACTCACGTTAACAATATTGCAGCAGTACGCACACAATCGAAGCGCAGTAAGGATGGCTAGTGCAACTAGCAAGAATACCACGAAAGCAAGAAAAAGAAGTACGCTATTAACTATTAACGTACCTGTCTCTTCCGAAACGAATGAGTACACATCGTCGTGTCGTGCTACCATCGTTTATCGGAAAGTCT
+
@::A:BABBB;6996;=><666===5;>>;:>>@@A5;4999@@@@>==9>?:99AA@@A1?;?@@<BB:99B>5:;=====+==:=8:::1:;;6;333333886;5::67994:855>>;>=@AA@>><@<A@AB>;857><7:699?>A>@>>>AAAB?>>>8879;;2733399333(332255555'5939776997774<9====;?:887::3:7<?==>:>=?=C27;9;?@BBCCBBBCCCBCCCBAABBCBBCCC?BAA<;<.;;:C;A?:::9=
@ATNG8:03893:03217
GATGGTAGACATATCGTACTCTCTGTACTCATTCGTTTCGGAAGAGACAGGTACGTTAATAGTTAATAGCGTACTTCTTTTTTCTTGCTTTCGTGGTATTCTTGCTAGTTACACTAGCCATCCTTACTGCGCTTCGATTGTGTGCGTACTGCTGCAATATTGTTAACGTGAGTCTTGTAAAACCTTCTTTTTACGTTTACTCTCGTGTTAAAAATCTGAATTCTTCTAGAGTTCCTGATCTTCTGGTATACACACTCGCTCGCTACCATCGTTATCGGAAAGTCT
+
;54<7=BBBCDCDBBCBCCCCBBBBDCCCBBA?ACCD>CC?B?BBBBBBB?BBBBC?B?AACB>C?CCBBBBCBB>??=;<;%88-8878'59:88>AA=AA===@@AA<@??>>AAA<AAA:>:=>>>>@??:?AAA9==>>>><<<AA@@8::B=:;9<AA=C7><<A@@@AA:=<<AA.A9>:>>>>>.=>>>>7><<556<<>><@@@@/@AAAA<A=>>:>AA?A>>:=:<<>>>=;>>>:>??@AA@A@@==<<<A???A;??>@A8<=>A=DD:???=
@ATNG8:03899:03245
GATGGTAGCACGACACGACGATGTGTACTCATTCGTTTCGGAAGAGACAGGTACGTTAATAGTTAATAGCGTACTTCTTTTTCTTGCTTTCGTGGTATTCTTGCTAGTTACACTAGCCATCCTTACTGCGCTTCGATTGTGTGCGTACTGCTGCAATATTGTTAACGTGAGTCTTGTAAAACCTTCTTTTTACGTTTACTCTCGTGTTAAAAATCTGAATTCTTCTAGAGTTCCTGATCTTCTGGTATACTAGTGTACTACTACCATCGTTATCGGAAAGTCT
+
:44:7<ABBCAACCCCCCC:9;EJCCCCDCBB?CBBB<BD@C@BBBBBBC?BBCBB?B>AABB@B?BBBBBBBBB>BBBBB3BA?A@?@<B?>?@CCC?CC<>>BBBC?CAAA@==>;AAA;A;A?>>>===;CC==9=?A=<<>>>??>><;;A;>>>:>A;A:>>>@>@@@A<@<=>=3<=D<?9998,9:---(------;99<08776)5=AAA<@=>>9==<<6667@///<<@A7;;>==;;;???@@@?AAAAAA??;@@B>>7=A<;8>;5<=88
@ATNG8:03901:03222
GATGGTAGTATATCGCGTCGCTATCCAGAAGATCAGGAACTCTAGAAGAATTCAGATTTTTAACACGAGAGTAAACGTAAAAAGAAGGTTTTACAAGACTCACGTTAACAATATTGCAGCAGTACGCTCACAATCGAAGCGCAGTAAGGATGGCTAGTGTAACTAGCAAGAATACCACGAAAAGCAAGAAAAAAGAAGTACGCTATTAACTATTAACGTACCTGTCTCTTCCGAAACGAATGGTACACACTCTCATATGACACTACCATCGTTATCGGAAAGTCT
+
:44:7<AB@CCBBBBEIEGGCBBBB@BCI?BBB;;9@C@CCC@A;;:;C@C@AAA@@CCC3C@BBABCCCCCCD=??@@@AA,?A@A=A@A9ABBFCBCBDGCCB?B?BD:;:B?BBBBCBCCCDCCCCCCD@DBCC@A@??@@@B>@?B:::;BBBBBCB@BBBBBB?BB?BBB;@@:::9+999299:::9%9@=A868<?@>>;><<9=A:>:>BCBB?BCFCBBB>?=@CB=BBD>AA?AAABDBBBBBCCBBBACAB@@@@<>==>C?BBBB?CC>D?99
@ATNG8:03907:03220
GATGGTAGCATCATGCATATCTCACCAGAAGATCAGGAACTCTAGAAGAATTCAGATTTTTAACACGAGAGTAAACGTAAAAAGAAGGTTTTACAAGACTCACGTTAACAATATTGCAGCAGTACGCACACAATCGAAGCGCAGTAAGGATGGCTAGTGTAACTAGCAAGAATACCACGAAAGCAAGAAAAAGAAGTACGCTATTAACTATTAACGTACCTGTCTCTTCCGAAACGAATGAGTACGTGTGCGACGTGTCTCCTACATCGTTATCGGAAAGTCT
+
CBBC?BBBBBABBAAAHCCCCDDBB?BCC@BBBC@@=@<@@?BCBB?BB?D@CB998AAA)84899=?@BB@B=944:CB@@09:243==;0>AD@ABA@BCA;;7;?AA?BCE@@CCCCCDCBBBCCCBBB?CB;:;;CCDCCBB>B>AAA>BCEFBBBB@CBBABC@BB=BBB?BCBBB=@@@<::999(9D<@AB?@;??>1838??@=@=A@A@@@EDBBABB@C@CEF>BCC?BBAAAAA@AA???BCBBBCBB>@;>BA@@;;@=?CAA>AD>BBBA
@ATNG8:03913:03223
GATGGTAGCACACGAGATCTCATCGTACTCATTCGTTTCGGAAGAGACAGGTACGTTAATAGTTAATAGCGTACTTCTTTTTTCTTAGCTTTCGTGGTATTCTTGCTAGTTACACTAGCCATCCTTACTGCGCTTCGATTGTGTGCGTACTGCTGCAATATTGTTAACGTGAGTCATGTAAAACCTTCTTTTTACGTTTACTCTCGTGTTAAAAATCTGAATTCTTCTAGAGTTCCTGATCTTCTGGGCAGACTCTCACACGACTACCATCGTTATCGGAAAGTCT
+
BBBC@CC9;:A@@B::9BBBBB>BBCAB@=;;169>A2<B8916<@@;@I@DB@??586887>)0)//6:=?@@@;::;;;:%::///;::28;;<8::8>@A589=?=?8?=?>@AB?<?>>;><???@@@??<===D<???AA>==@@@@?>>==9878:>A<A=AAA888A==;;;;;;/;5717@@@@,--667-3---9::=65/////$-----(-0552799777;6;6@885;>69;AB588BA?@@=;:;99///::;7;;<BHACBCDACC>DCCB
@ATNG8:03914:03201
GATGGTAGTGATACAGATCAGACACCAGAAGATCAGGAACTCTAGAAGAATTCAGATTTTTAACACGAGAGTAAACGTAAAAAGAAGGTTTTACAAGACTCACGTTAACAATATTGCAGCAGTACGCACACAATCGAAGCGCAGTAAGGATGGCTAGTGTAACTGCAAGAATACCACGAAAGCAAGAAAAAAGAAGTACGCTATTAACTATTAACGTACCTGTCTCTTCCGAAACGAATGAGTACGATGAGATCTCGTGTGCTACCATCGTTATCGGAAAGTCT
+
CCCB?CBDDCD@@ACCCHBDCDCCC@CCC@CBBB??<@=A@ABBAB>BB?B@BBAAABAB+@<??:@BBBCBBC>BBBBCCC1AA:>2:9:&5:<7=A<<>BBAB@B@BB@CCB?CC@@ABDDDDDCBBBBB?CCBB?BBBBBCCB<@<@9:8:BBBBCCC???ABB=@A6;;A=@A;;;0:>========&==<=@AAACBAA=A=@@BB?A?AB@@@?ACABAAA?@?@@@<AAA@DAAABCBBBAAABBBAA@@A=:;;8889=BBAB=A@:;5;=1;;;:
@ATNG8:03917:03220
GATGGTAGCATCATGCATATCTCACCAGAAGATCAGGAACTCTAGAAGAATTCAGATTTTTAACACGAGAGTAAACGTAAAAAGAAGGTTTTACAAGACTCACGTTAACAATATTGCAGCAGTACGCACACAATCGAAGCGCAGTAAGGATGGCTAGTGTAACTAGCAAGAATACCACGAAGCAAGAAAAAGAAGTACGCTATTAACTATTAACGTACCTGTCTCTTCCGAAACGAATGAGTACGAGAGTCAGAGCATAGCTACCATCGTTATCGGAAAGTCT
+
8::@?BBBCBBBCA@;6;A>@@ACC><@BABA=B=A=@9998@@?@>@B?D>BBBBBBBB3B?BBBBBAA<@<=387:9:::':@=@5::9&55949<>>>>?CC:;7;A=AAA;@AB@@@DCCFGBAABB@=@BAB>BAAA@@@A?C?B;;6;C@@ABCC@CCCCCD@CC?CB@:@?9937;;;BCDDD3BB?A:::B>>CB=B=>?@A<@588CBB?B@@A@@@=@?BBE>BBB=@@ABB::9BAAABBCBBBBAAACCCCA:>>A@?;888=8=>3;;==
@ATNG8:03917:03223
GATGGTAGTACATGATAGACGACACCAGAAGATCAGGAAACTCTAGATGAATTCAGATTTTTAACACGAGAGTAAACGTAAAAAGAAGGTTTTACAAGACTCACGTTAACAATATTGCAGCAGTACGCACACAATCGAAGCGCAGTAAGGATGGCTAGTGTAACTAGCAAGAATACCACGAAAAGCAAGAAAAAAGAAGTACGCTATTAACTATTAACGTACCTGTCTCTTCCGAAACGAATGAGTACCTCTCAGACGCTCGTCCTACCATCGTTATCGGAAAGTCT
+
;55;:>=BB;555649<<9>>@:45855565555::.55)599;<<<>9;69:99944444$49>@@CCCCCCBC=@;;;BBB2BB=C4<;;*9BC?B;;;BB;<;<@=;;6;@@<@AAABBBBBDBBBCBBC@CBCF@BBCDCCBB?B@CBB>BA@ABCFD@CBAAAC@CE@AAA>A@9988*8999:9::::%0;69///678AC>B=BBAA5:58>CCDABAABBDB?BABBA<AA@7;;:A?AB>AAACBB??@BBBBBD@CBB?BB??GACBBB?BC?BBCC
@ATNG8:03873:03260
GATGGTAGTGATACAGATCAGACACCAGAAGATCAGGAACTCTAGAAGAATTCAGATTTTTAACACGAGAGTAAACGTAAAAAGAAGGTTTTACAAGACTCACGTTAACAATATTGCTGCAGTACGCACACAATCGAAGCGCAGTAAGGATGGCTAGTGTAACTAGCAAGAATACCACGAAAGCAAGAAAAAGAAGTACGCTATTAACTATTAACGTACCTGTCTCTTCCGAAACGAATGAGTACGATGAGATCTCGTGTGCTACCATCGTTATCGGAAAGTCT
+
BABB?BBB;;:BBBCCDFCFCDCCB?CCC?DBBCCB?B?CBBCCCB?@@>A?CCBBBBBB+B@BCBBBBBABBC@BBCBBBB2?@<@;@@@7@CD@CBABEECDB?C@CD@BBC@CAAACCCCCAAADAAAA>CCCC?BBBBBBBB?B?BBB?BBBBBBBB?BCCCCC>BB?B>==;:875'253233333'./(.>@>B@;;;<@<@@@@:>:=@@AB=BAB?====A=@@@9>BA@???BBBBBBAAACCBBBB@A@>:9=?@<@=AAC?BACC?DD>A?;;
@ATNG8:03877:03299
GATGGTAGAGTATCATGTGTATCTCCAGAAGATCAGGAACTCTAGAAGAATTCAGATTTTTAACACGAGAGTAAACGTAAAAAAGAAGGTTTTACAAGACTCACGTTAACAATATTGCAGCAGTACGCACACAATCGAAAGCGCAGTAAGGATGGCTAGTGTAACTAGCAAGAATACCACTAAGCAAGAAAAAAGAAGTTACGCTATTAACTATTAACGATACCTGTCTCTTCCGAAAACGATGAGTTACACATCGTCGTGTCGTGCTACCATCGTTATCGGAAAGTCT
+
55<<3:;<:99555;666>955554.444845555838344554:<759055::=99999$5.555<;;565;;099555555#5<7<.555&44459444/////383883333,3333455<<?;<<?C>B<@;:;;,9><88:884:.55549;=::<;;5::???@;>=9>><8;8//*/994//////#3717;6::::776/5588=A=C=///7//(...52224942222&25777522,2555.----/;/45:8///--73--/88(//786;=,3333
@ATNG8:03883:03266
GATGGTAGTATATCGCGTCGCTATCCAGAAGATCAGGAACTCTAGAAGAATTCAGATTTTTAACACGAGAGTAAACGTAAAAAGAAGGTTTTACAAGACTCACGTTAACAATATTGCAGCAGTACGCACACAATCGAAGCGCAGTAAGGATGGCTAGTGTAACTAGCAAGAATACCACGAAAGCAGGAAAAAGAAGTACGCTATTAACTATTAACGTACCTGTCTCTTCCGAAACGAATGAGTACACATCGTCGTGTCGTGCTACCATCGTTATCGGAAAGTCT
+
;<@<@FCFB@@;CCDGCCCCBA@@?:>>>:==@@?A;@@CBBB@:;4;>5>9BBBCCCCB3B?CEBC@?@BBBD>A@@@@@@0:B<A7BBB7BAC?AAABB::9B?B@BB=@@A=?@ABKCBBCCCCFBB@@<@<<;>AAABBBBB?D<A;<7;ABBC@@@@BAA???=??:?AA299??<5=99928989'0;98///=8<=D7:37575/7/55?@@;??:>>>?1918<<6;77138;:;<<??@@@?@@@@??@?>>;>=>7<<@;;6<??@=@A8>788
@ATNG8:03885:03261
GATGGTAGCGCGACGAGCGTAGACCCAGAAGATCAGGAACTCTAGAAGAATTCAGATTTTTAACACGAGAGTAAACGTAAAAAGAAGGTTTACAAGACTCACGTTAACAATATTGTAGCAGTACGCACACAATCGAAGCGCAGTAAGGATGGCTAGTGTAACTAGCAAGAATACCACGAAAGCAAGAAAAAGAAGTACGCTATTAACTATTAACGTACCTGTCTCTTCCGAAACGAATGAGTACGATGAGAGAGCTCTCTCTACCATCGTTATCGGAAAGTCT
+
:99C?BBBB@?@BBDDCCCCBBBBB>CCC@CDCCAB?B?BBBCBBB?BB?C?AA@99999(78?CA@@CCBBBC=BBBCCCC5BA>C5;;/:?@<ABBBAAB;:6;?BB@BCC>@@BCCCCCCCCDCCBBC?BBAA?ABCBBBBB<B=BBB@BCBBBBBB?BCABBB?BB?AAA?AB???8?=<;=????1?G@E888AAAAA;@;@@AA:>:>ACCC?BBDCAAA=?=?DD>CCC?CBBBBCBBA@ABBCDAAA>>>@>>>@@<@@@@C?BBB@<@E:?=>>
@ATNG8:03888:03280
GATGGTAGCGCGACGAGCGTAGACCCAGAAGATCAGGAACTCTAGAAGAATTCAGATTTTTAACACGAGAGTAAACGTAAAAAGAAGGTTTTACAAGACTCACGTTAACAATATTGCAGCAGTACGCACACAATCGAAGCGCAGTAAGGATGGCTAGTGTAACTAGCAAGAATACCACGAAAGCAAGAAAAAGAAGTACGCTATTAACTATTAACGTACCTGTCTCTTCCGAAACGAATGAGTACTGCGTCTCACTCTCGCCTACCATCGTTATCGGAAAGTCT
+
;55<9>BBB??@BBBCCCBCCCCBD>BBB@CDDC99;9@BCCCCCA=BC?B?BAAAACCA2A?CAAAABCBBBB<BABBBBB5A?=A5;;;-;CE?CBBBCCDBA?A?BD@BAB?BBBBBBCCCECCCAAAC?CDCC?A@@@BBBB>B?ABB@BBBBACCA?ABBA@??CC@AAA9==888*:::9>?>@@2@C?C;;;@@@@@<@<@B??:=9=@BBC?BBCBAA@<?=?DF>DCC?BBBAACCCCCBBBBBAA@DBBCD@DAA?BBCBC?CCCC?CB=B?>=
@ATNG8:03897:03263
GATGGTAGATACTCGCTGATACACCCAGAAGATCAGGAACTCTAGAAGAATTCAGATTTTTAACACGAGAGTAAACGTAAAAAGAAGGTTTTACAAGACTCACGTTAACAATATTGCAGCAGTACGCACACAATCGAAGCGCAGTAAGGATGGCTAGTGTAACTAGCAAGAATACCACGAAAAGCAAGAAAAAAGAAGTACGCTATTAACTATTAACGTACCTGTCTCTTCCGAAACGATGAGTACTATAGACTATCTGAGACTACATCGTTATCGGAAAGTCT
+
@@@D@DCCBCCCCBBBBCCAA@CCC=BCC;;;BB;;6;>A@AABBB?CC@C@BBBBCBBB3B?CCCCCCDBCBB9>>:;;;;*;@=A>BBB9BCC@CCCCCDAAA=@=@D@DCC>@@@?@@AABBCDDBBBC@CBBA>A@A@@@AA?C@CBB?CCCCCCDD?AAB?AA@FC@?@?<?@99::+::9;>>?@AA'=@;=0////;;A=A=@@@@<A<?=BBB?BBBBACC=;:;>@6>000:::ACAAABBBBBBAAACCCDCCDBBCAAAB?BBBB?BB=B@@@
@ATNG8:03900:03278
GATGGTAGGTGCACATGAGTGTATCCAGAAGATCAGGAACTCTAGAAGAATTCAGATTTTTAACACGAGAGTAAACGTAAAAAGAAGGTTTTACAAGACTCACGTTAACAATATTGCAGCAGTACGCACACAATCGAAGCGCAGTAAGGATGGCTAGTGTAACTAGCAAGAATACCACGAAAGCAAGAAAAAGAAGTACGCTATTAACTATTACGTACCTGTCTCTTCCGAAACGAATGAGTACGTGTGCGACGTGTCTCCTACCATCGTTATCGGATAGTCT
+
:55<9=CC@CAAB@@ACCFDDCCCB=BCC@CDDCAA=A?AACCCDC=AA?C?CCC?????1?@CCCBBECCCCD>CBAA@@@2@B>D;@@@;@CDACBBB@@?887:ABB@BBB?BBBABBCDDDCCCCCBB@CCCC@BBBBDBBB=B?BAA>BCBBBCAC@BBB??@?BB>??@;>>777)9<=;===??.=A?A9::B@@AA9<:=DAA<@@AFCC?CCCCDCC?B?BBC>BBB?CCBBBBBAAABB@BCCBAAABBB?BAD?BB@AB?BDCC?CCCB:99
@ATNG8:03900:03299
GATGGTAGTGTCATATGAGAGTGTGTACTCATTCGTTTCGGAAGAGACAGGTACGTTAATAGTTAATAGCGTACTTCTTTTTCTTGCTTTCGTGGTATTCTTGCTAGTTACACTAGCCATCCTTACTGCGCTTCGATTGTGTGCGTACTGCTGCAATATTGTTAACGTGAGTCTTGTAAAACCTTCTTTTTACGTTTACTCTCGTGTTAAAAATCTGAATTCTTCTAGAGTTCCTGATCTTCTGGGATGTGTGCGCAGTGCCTACCATCGTTATCGGAAAGTCT
+
888>6??CCCCCC;66??;96::AB;56@@@B<AABG>BB?B?BACBC9:7;BB;;999??::7;=BBBBBBA@@@CCDCC5DC@BBBB<DBBB>BBB?BI;;=CCCC=B;;;:>99;@=?4:4:B@@@AAC?BBCC?BBHBABFFECCA@@@A@=A@@<@A?B=A@CCBABBC>BABA@3@5;7;BCCC5A@@@A0;;B;;;@@AA5<:;:*:A;;;4:;AA=BBBBA@@>A?BBCB@@<?A@@<A;;;ABBCBCBBBBC:;;C@BBBCC@BBBC?CB>BCCB
@ATNG8:03902:03291
GATGGTAGCATCATGCATATCTCACCAGAAGATCAGGAACTCTAGAAGAATTCAGATTTTTAACACGAGAGTAAACGTAAAAAGAAGGTTTTACAAGACTCACGTTAACAATATTGCAGCAGTACGCACACAATCGAAGCGCAGTAAGGATGGCTAGTGTAACTAGCAAGAATACCACGAAAAGCAAGAAAAAAGAAGTACGCTATTAACTATTAACGTACCTGTCTCTTCCGAAACGAATGAGTACGATGAGAGAGCTCTCTCTACCATCGTTATCGGAAAGTCT
+
<::A9BBBACBBBABBGCCCB??@A::AA=BBBBBB?B?CBB;::B?BC<@<99388:9:):6:BB??>CCCCH@B9;6?>>+=@8;.999&9BD@CBBBBBB@@=@@BB?@AA?BBCBBCCCBCCGCCBCC@BBAB@BCAA@A:99;@C@@@ABBBCBCC@CCBCBD@?><?BA;@@:999+:??;999999%9=9>?>?DBBBC7;7:<>>6;7;BCBB?BBBB@@@4:59==9@AA>ACCECBBBBBBBBBBCDCD?;;;=;;;5;887?9??@@=BB:@=;;
@ATNG8:03909:03266
GATGGTAGCACGAGTCACTCATATCCAGAAGATCAGGAACTCTAGAAGAATTCAGATTTTTTAACACGAGAGTAAACGTAAAAAGAAGGTTTTTACAAGACTCACGTTAACAATATTGCAGCAGTACGCACACAATCGAAGCGCAGTAAGGATGGCTAGTGTAACTAGCAAGAATACCACGAGAGCAAGAAAAAGAAGTACGCTATAAACTATTAACGTACCTGTCTCTTTCCGAAACGAATGAGTACGTGTGCGACGTGTCTCCTACCATCGTTATCGGAAAGTCT
+
CAAD>C<BCBA=>>CBB=CGC@@AB=C;98;BAB;;8;?CBBCEDD@A@>@???@;9999:$8:??AA@>?>=<=6<<@=<<<)==:>9>?CC1BBDACBBABBD@@=@>BB>BAA?ABEBCCCCCFDDC@@@AACBBB?BABABAA@=@=A:::;BBBCCCC@BBB:::GDC@CBB>ABBABB???=@@@@@.;:5;=>@@AADCBC>CBBA?B?BCBEC>@@A@@::939<@CD>CCC?ABBBCABAAAA?>?AB:866<<=<>>><ABBAC?CCAB>AA<@B?@
@ATNG8:03912:03281
GATGGTAGCACACGAGATCTATCGTACTCATTCGTTTCGGAGGAGACAGGTACGTTAATAGTTAATAGCGTACTTCTTCTTCTTGCTTTCGTGGTATTCTTGCTAGTTACACTAGCCATCCTTACTGCGCTTCGATTGTGTGCGTACTGCTGCAATATTGTTAACGTGAGTCTTGTAAAACCTTCTTTTTACGTTTTACTCTCGTGTTAAAAATCTGAATTCTTCTAGAGTTCCTGATCTTCTGGTGTCTGATCTGTATCACTACCATCGTTATCGGAAAGTCT
+
448>9<@<?@@AA@;>BCCBBAABBBBE;;;@;;;C=BC@EC@BBCBAC@DEBBB?B?BBCC@C@CBBBBBC??69:,::.9A8=9:9*7<99188:19A499???@>BBBBBBAB<A??:=8=>==>>@A=BAAA=?===;:;>AAA@@>>=B=888=AA=A:==??BB>==:=?>AA2?5:488888(8>////)/66///33-/(/888)7588?;A;??;@B@@=>=<><@A??=>:=>A;<==>===@@AAAAAAAA<<<;>>AAA<AB??:==7=@@>
@ATNG8:03916:03297
GATGGTAGAGTACAGTGTAGTAGACCAGAAGATCAGGAACTCTAGAAGAATTCAGATTTTTTAACACGAGAGTAAACGTAAAAAGAAGGTTTTTACAAGACTCACGTTAACAATATTGCAGCAGTACGCACACAATCGAAGCGCAGTAAGGATGGCTAGTGTAACTAGCAAGAATACCACGAAAGCAAGAAAAAAGAAGTACGCTATTTAACTATTAACGTACCTGTCTCTTCCGAAACGAATGAGTACCTCTCAGACGCTCGTCCTACCATCGTTATCGGAAAGTCT
+
<8:A?BBCCCCBDAAAFCJDDDCCC@CCC@DBBBBB@A?BBB???C@CC>A=@>>989999$85<;?B?AAA99:2:?@@CCC1CB@C<CCCC5CCC@B;;;@@@@A>B?BB=AAA=@@AABCDCCCCCBCCCC@CBBC>@@ADCBBB>A=A@@=ACCCCBBB?AAABBB@CC?>>??AA9::28=<9<>=???&=@?8878A>?>>>9>;????<?;>ACAA>AC===00+06;>@<@@A<AABAA@B?BBBBBCBAABDDD@?;@AB<>==@B>AAAC>@A;@999
@ATNG8:03870:03307
GATGGTAGCTCACGTACGTCACACGTACTCATTCGTTCGGAAGAGACAGGTACGTTAATAGTTAATAGCGTACTTCTTTTTTCTTGCTTTTCGTGGTATTCTTGCTAGTTACACTAGCCATCCTTACTGCGCTTCGATTGTGTGCGTACTGCTGCAATATTTGTTAACGTGAGTCTTGTAAAACCTTCTTTTACGTTTACTCTCGTGTTAAAAATCTGAATTCTTCTAGAGTTCCTGATCTTCTGGCTCTCGTAGACAGATACTACCATCGTTATCGGAAAGTCT
+
;55>9>CCCCDCBBBCCCDCBBCCCBCCBBBB@BEC@CC@B@AA@DCCC@DBBBB@D?BABC=@>?BACBBB?A<9:::::%9=8<7333&3:;;7B8><>B@BBBBBB?BBAABA>>:>AA<@=@@==<=>@<@@AA=AAAA@@@@?@?@@:::=8:///)//)/7<=BAA@@@A;>?AAA5A<@:8767(8==>@9?BA???A>>>=AAAB/B=;>@4949<8===A999496<<A@@@:@@A=AA=<<<?>@>AAA<<>A@>>9<;;8859@>>9<=7<???
@ATNG8:03873:03313
GATCATCATGCATATTTCACCAGAAGATCAGGAACTCTAGAAGAATTCAGATTTTTAACACGAGAGTAAACGTAAAAAGAAGGTTTTTACAAGACTCACGTTAACAATATTGCAGCAGTACGCACACAATCGAAGCGCAGTAAGGATGGCTAGTGTAACTAGCAAGAATACCACGAAAAGCAAGAAAAAGAAGTACGCTATTAACTATTAACGTACCTGTCTCTTCCGAAACGAATGAGTACGTGTGCGACGTGTCTCCTACCATCGTTATCGGAAAGTCT
+
?AACBCCCBBBCCCBB>CCCBCCC@CBBBAA?AABABBBAA?BB@B@BBBBBBBB3C@BBBBBBBBBBB=BB@@=?=.><9=28999.9AD@???@@@??>1818=9>=>:=AABA<<9????>?AAA7==>>9>>>>@@>>:>;>>>9>888AA<<5;??ACC>?;7=AA6<:5566)79:5;AAAA/;;7;@@@AA>>?;?;?>>>:>9;;888;???>;9;;A=AAA9A>><>@<>=>=?<<<<<??=>>A@??A=>>><>>>>@=>>=A<AB9@>::
@ATNG8:03874:03333
GATGGTAGCTCGCTGATGATATCTCCAGAAGATCAGGAACTCTAGAAGAATTCAGATTTTAACACGAGAGTAAACGTAAAAAGAAGGTTTTACAAGACTCACGTTAACAATATTGCAGCAGTACGCACACAATCGAAGCGCAGTAAGGATGGCTAGTTAACTAGCAAGAATACCACGAAAGCAAGAAAAAGAAGTACGCTATTAACTATTAACGTACCTGTCTCTTCCGAAACGAATGAGTACACACTCTCATATGACACTACCATCGTTATCGGAAAGTCT
+
@?AB:B>CB=;;;>>BAABCCGGEE@C;;8;CCBBD?B>A@CBBBC?CC=@=@CBBCCC:CABB???BDBBBD;?9;9999$9:5:2999&555.6@?CDC:9;@E@FDAG@A>@ACCCCCCCCAABBBBD?BBBD?C;;:BBAB>@>@BB>ACA@@=@>ABB@???BB?BABDA??BF>??@@BBBBB2995:AAABBBCC@C@ABAE=?=?BBBB@BBBB999>A?AAA=ADC@CBBBAAA:9:BBBBBBBBBAAACCBAB>?:<;B<@@@A5;;.:>9:
@ATNG8:03875:03331
GATGGTAGCGCGACGAGCGTAGACCCAGAAGATCAGGAACTCTAGAAGAATTCAGATTTTTAACACGAGAGTAAACGTAAAAAGAAGGTTTTACAAGACTCACGTTAACAATATTGCAGCAGTACGCACACAATCGAAGCGCAGTAAGGATGGCTAGTGTAACTAGCAAGAATACCACGAAAGCAAGAAAAAGAAGTACGCTATTAACTATTAACGTACCTGTCTCTTCCGAAACGAATGAGTACGTGTGCGACGTGTCTCCTACCATCGTTATCGGAAAGTCT
+
<<<C:CABB;96BCCCCBA@@;;;>3;@B@CCBC;;5;<@;9:C@B?BB?B????AAAAA2@:@999>?A@??=8<394:<<*<>7;.599&5<<9>CCDCCCBB>A?@A=@@@7<<@;ACCCCCCCCCBCC@D;<;=@@@ABA>?<@<@CC@CBBBCCEC>AACAAA=AA=::9@A?@==5000)0;?@?0==:A:9;A>>==9=8=;;:8=:>>BCC=@;;;@@?8?9<<=6;<<8<=>@@@AA>>978@@C<>7<555155516882424;??9?@:@899
@ATNG8:03883:03320
GATGGTAGTGTGTCTCTGAGAGTAGTACTCATTCGTTTCGGAAGAGACAGGTACGTTAATAGTTAATAGCGTACTTCTTTTTCTTGCTTTCGTGTATTCTTGCTAGTTACACTAGCCATCCTTACTGCGCTTCGATTGTGTGCGTACTAGCTGCAATATTGTTAACGTGAGTCTTGTAAAACCTTCTTTTACGTTTACTCTCGTGTTAAAATCTGAATTCTTCTAGAGTTCCTGATCTTCTGCTCTCGTAGACAGATACTACCATCGTTATCGGAAAGTCT
+
::::5:=555<;;;<;?;;;;;=555;;99//)/66618>9<9;:9:45/)/:///)/47//59=7555/////9)/////$/:3;9;90/////774/5.59<<<=466CA@@=@=@@>:=;==9595994=A;;066><<<///////<<;;<,/49.44.4.4444455558=9999&5.5.5555&4;99909/////////)555&577//)/5//)/9;444:3:39::>>?;?>B9:;;9=@=955@9;;;;99:6///886///8.44(4:88
@ATNG8:03904:03303
GATGGTAGAGAGAGCTCTCTCATCGTACTCATTCGTTTCGGAAGAGACAGGTACGTTAATAGTTAATAGCGTACTTCTTTTTTCTTGCTTTCGTGGTATTTCTTGCTAGTTACACTAGCCATCCTTACTGCGCTTCGATTGTGTGCGTACTGCTGCAATATTGTTAACGTGAGTCTTGTAAAAACCTTCTTTTTACGTTTACTCTCGTGTTAAAAATCCGAATTCTTCTAGAGTTCCTGATCTTCTGGTGAAGATATGCATGATGCTACCATCGTTATCGGAAAGTCT
+
@>>B?BBBDDCCCCBBBBBBCCCCCCBDBCECACCCD>CC?C@CCBBBBB>AACCC@D=?@BB?B>BBBBBBBBA?A@@?@?'9@8>999,3;;;7BBCB;@B799?A??<@DC>>=AA<AAA;?;?@@<<===<AAAA8>>AA@>>>AAD???@@@5::>;>>;>=@?>@@@A<;4<88878(8:=::;;;:*:=;;;1;==;::>>==5:;::):>:<=:>===9<///6777=9=C=>>A==896;//+/99=AAAAABA>>>AAA=CAAAA<AA?;5;=4;;65
@ATNG8:03918:03318
GATGGTAGAGTACAGTGTAGTAGACCAGAAGATCAGGAACTCTAGAAGAATTCAGATTTTTAACACGAGAGTAAACGTAAAAAGAAGGTTTACAAGACTCACGTTAACAATATTGCAGCAGTACGCACACAATCGAAGCGCAGTAAGGATGGCTAGTGTAACTAGCAAGAATACCACGAAAGCAAGAAAAAGAAGTACGCTATTAACTATTAACGTACCTGTCTCTTCCGAAACGATGAGTACTATAGACTATCTGAGACTACCATCGTTATCGGAAAGTCT
+
989?@AABABBCCBBAAC@AAA;9;?BBB?BAA@@D@C@BBBAAAB>AA?B?AB@99998(:298<@??@==<>897;@>>>,9=9=.99,5<<7=>;;;==;;7;?@=9ACC=@A::;ABBBCBBBBAAB@C;;;7;BBABBBC@C?B@A>@CCCBABC@CAABAA@AB>AAA??????87738===>?.<=4852578:AA;A9>>>A<A;=<;:97:DBDAAA?@::;A9A000::>ABBBCCCCBAAACCCCBBBBC??<@????:=@:9199-9<<>
@ATNG8:03873:03357
GATGGTAGCTCGCTGATGATATCTCCAGAAGATCAGGAACTCTAGAAGAATTCAGATTTTTAACACGAGAGTAAACGTAAAAAGAAGGTTTTACAAGACTCACGTTAACAATATTGCAGCAGTACGCACACAATCGAAGCGCAGTAAGGATGGCTAGTGTAACTAGCAAGAATACCACGAAAGCAAGAAAAAGAAGTACGCTATTAACTATTAACGTACCTGTCTCTTCCGAAACGAATGAGTACTACTCTCAGAGACACACTACCATCGTTATCGGAAAGTCT
+
:55>9>;??:::;;<<@AB@@ABBB=B@A:>@;;:@<@=?;<;;:=9;;8<8=?>:9::9(:9<<?@@>>8<;C9779BCCC1AA=@;@@@8@ACA;=<CCCDCH?C@<<7<@@=AA@?@BBBBCBBBB;;;=@;::;?AAACC??<@>B;;69?99:CCD>BABBBC?BA?:99=@@@A@299@=AAAAA3?@287>685<6706177::7=:?@????AAAA@A?28177?6;;=9=?B877CCCBAABBBCB@@A>>>=>>=7<<8781:=86)//)////
@ATNG8:03878:03395
GATGGTGGCACTGCGCACACATCCCAGAAGATCAGGAACTCTAGAAGAATTCAGATTTTTTAACACGAGAGTAAACGTAAAAAGAAGGTTTTACAAGACTCACGTTAACAATATTGCAGCAGTACGCACACAATCGAAGCGCAGTAAGGATGGCTAGTGTAACTAGCAAGAATACCACGAAAAGCAAGAAAAAGAAGTACGCTATTAACTATTAACGTACCTGTCTCTTCCGAAACGAATGAGTACTACTCTCAGAGACACACTACCATCGTTATCGGAAAGTCT
+
CC@A?AC?BBBBBBBCGBBBCAB@=@CC@CCDDCC@C@CBBBCBB?BD@D@A@=799999%9>ABBBBBCCCCB<BBBDCDD5CC@D7<;;6;BB@BAAADDCBC@C?CC@AAB=?>BBCCCCBBBBCBBBB?CCBB<@@BBB@@@<A?CCC@BBAAABBA?AAACCB?BB?>>?<?@9999+889188888(6>9>788CBAAA8<8;?@A6;7;@BAB@CBBCA@A=?<?CC>D??<?BBFDBBBABBBBBB==??DD>>>@>>;>AA@@=@>==5:9/;:::
@ATNG8:03879:03397
TATGGTAGGTGCACATGAGTGTATCCAGAAGATCAGGAACTCTAGAAGAATTCAGATTTTTAACACGATAGTAAACGTAAAAAGAAGGTTTTACAAGACTCACGTTAACAATATTGCAGCAGTACGCACACAATCGAAGCGCAGTAAGGATGGCTAGTGTAACTAGCAAGAATACCACGAAAAGCAAGAAAAAGAAGTACGCTATTAACTATTAACGTACCTGTCTCTTCCGAAACGAATGAGTACGATGAGATCTCGTGTGCTACCATCGTTATCGGAAAGTCT
+
BBAA?ABB?BBAABBA?>B@@@EBB@DCC@BB@B:97:?BBFAAAC@CB>@>@AB?@@@@1@@CCCBBBFGCCC>C@AAIIE2BB?E5;;;*:@@=?@?AB@@??=@?BB@BBB?B@BACBCCCCBCCCCCC=@A996;@BB@A?B=B?B;97:BBBDCDC@BBBA@A@BB@AA@?A?9999+999399999(8?<?8>;@@??B:>:=AAA8=8<<BBBBCCEDCAA4;5<<<0;;;5:?>AABCBBBBABBBA@A?@??@@@<=8=<@@B>AABE<AA7==>=
@ATNG8:03880:03388
GATGGTAGTAGTCTGTCTACGAGAGCCAGAAGATCAGGAACTCTAAGAAGAATTCAGATTTTTTAACACGAGAGTAAAACGTAAAAAGAAGGTTTTACAAGACTTCACGTTAACAATATTGCAGCAGTACGCACACAATCGAAGCGCAGTAAGGATGCTAGTGTAACTAGCAAGATACCACGAAGCAAGAAAAAGAAGTACGCTATTAACTATTAACGTACCTGTCTCTTCCGAAACGAATGAGTACGTGTGACGTACGTAGTCACTCGTTATCGGAAAGGTCT
+
8<<>9<<CC;5955=A;66><;;<;;:@;;7;:::;<9<7:<998/8<8<=:?173///////#/(/////3333333&35>@@@@+69.5.555&5557555<5977//,/<@@=@?C;?@>;>>>?;?<@>>>>=:>959?C><<=?AA7?<;00/;::88:949:8887,3337717733,377177777'33,22.....351638899050226>>:>BCC;:::;048?6:;=9=779@CDBBB@BBBBA?994444:;9:8::6;;33,3;(/(//-
@ATNG8:03883:03357
GATGGTAGGCGACATACATACTCGCCAGAAGACAGGAACTCTAGAAGAATTCAGATTTTTAACACGAGAGTAAACGTAAAAAGAAGGTTTTAACAAGATCTCACGTTAACAATATTGCAGCAGTACGCACACAATCGAAGCGCAGTAAAGGATGGCTAGTGTAACTAGCAAGAATACCGCGAAAGCAAGAAAAAGAAGTACGACTATTAACTATTAACGTACCTGTCTCTTCCGAAACGAATGAGTAACTATGTAGAGCTCTATACTACCATCGTTATCGGAAAGTCT
+
CCBC@CCC@C<96ABBCCCBBCBBB@CBB?BCCCD?B@BBAA@AA?AA?AACA???===,?=ABAAABBBBBD<AAAACDD3?>9=3:::(8,27.522255559948332,,,,(,,2,**,----25567>68;>?5885<>=7::5:=CAA=>>?>>>>A<>>>@::7;?;>??5;:>=</96/)/9888*//)////7889;::><A;;::<9<<::;5;=>????:>9:;:3;A@:888925+29777;:><89A@@>>>@@@B<?@@@@;?===8==4=>;;
@ATNG8:03894:03389
GATGGTAGGCACTGCGCACACATCCCAGAAGCATCAGGAACTCTAGAAGAATTCAGATTTTTAACACGAGAGTAAACGTAAAAAGAAGGTTTTACAAGACTCACGTTAACAATATTGCAGCAGTACGCACACAATCGAAGCGCAGTAAGGATGGCTAGTGTAACTAGCAAGAATACCACGAAAGCAAGAAAAAGAAGTACGCTATTAACTATTAACGTACCTGTCTCTTCCGAAACGAATGAGTACATAGATATACGTATAGCTACCATCGTTATCGGAAAGTCT
+
8:7>;>@@<=@;;54555<@AA:;;00;<80//7755169<><995>;@=:C?9:9??CBC1B>AABAABBAAAB=>=;@@@@+=A<@19::7:BDACCCCCDFA@?A@CC@CCC<?>CBBBDDDCCBBBCCC?BBBC>@@B@@?AB<@=@BB@BCCCCCCC?CCBABC?CC@999=@@@BC=A??9:::;;.;D<@<;;ABABA<A;??BB;><>>AAB@C@A@A??9?=@BB>BDC?BBABBBCCCAAAAAAA?AAAA@>>>??<AA@@@<@==<=DD;D777
@ATNG8:03911:03392
GATGGTAGTCTCAGATAGTCTATAGTACTCATTCGTTTCGGAAGAGACAGGTACGTTAATAGTTAATAGCGTACTTCTTTTTCTTGCTTTCGTGGTATTCTTGCTAGTTACACTAGCCATCCTTACTGCGCTTCGATTGTGTGCGTACTGCTGCAATATTGTTAACGTGAGTCTTGTAAAACCTTCTTTTTACGTTTACTCTCGTGTTAAAAATCTGAATTCTTCTAGAGTTCCTGATCTTCTGGGTGTATCAGCGAGTATCTACCATCGTTATCGGAAAGTCT
+
@:::7;:=BB;66?;?;<966;;596@@ABAB>AC>C>CDAC@CC;;6>B5==>44.42448717)0/:7-//;:)//:::)::6:;@@894594955.5:.59<>9646>=@@AA@=?AA;@=ACBBAAAC@BCBD@DBEC;;;;;<BB;;;AA?@;;6:B471000///:;;.555>>&5.5555555$59:::1;55555555;27777'7////273:<5555=<;;9<9>>:;:<7:;>95>995;A999>>00000/7727444:7:::<.54(9?99
@ATNG8:03915:03390
GATGGTAGTATCTGCACACTCTGTCCAGAAGATCAGGAACTCTAGAAGAATTCAGATTTTTAACACGAGAGTAAACGTAAAAAGAAGGTTTTACAAGACTCACGTTAACAATATTGCAGCAGTACGCACACAATCGAAGCGCAGTAAGGATGGCTAGTGTAACTAGCAAGAATACCACGAAAGCAAGAAAAAGAAGTACGCTATTAACTATTAACGTACCTGTCTCTTCCGAAACGAATGAGTACTATAACTATCTGAGACTACCATCGTTATCGGAAAGTCT
+
::<A?A@CBB;65<==;66<<<<==8<;;6;<<>>@;@:>?C?@>B>@?>A9777;7;77';0778:::B=BBC=>=@CDDD19;5:2:::49AB>:;;BCBCDD@C@CD@@?@=@@AABCCCCCCCCDCDD?BBCC?BBBBBABC7:6:::6;CAAACCB@AAAAAA@BB@BBC?AA9:9,98819ABCC3AA<>>???@@AB;@;?ABB<><>@BBB@CCBBBBC<?=???9?BC?BBCBBBAAA994:@@=<=>??>::9>9><=;B?BBBB>@@7;;;;
@ATNG8:03918:03398
GATGGTAGCACGAGTCACTCATATCCAGAAGATCAGGAACTCTAGAAGAATTCAGATTTTTAACACGAGAGTAAACGTAAAAAGAAGGTTTTACAATACTCACGTTAACAATATTGCAGCAGTACGCACACAATCGAAGCGCAGTAAGGATGGCTAGTGTAACTAGCAAGAATACCACGAAAGCAAGAAAAAGAAGTACGCTATTAACTATTAACGTACCTGTCTCTTCCGAAACGAATGAGTACCTCTCAGACGCTCGTCCTACCATCGTTATCGGAAAGTCT
+
;;CC;CCCCCCCBCCCCCCCBCBCC@BBC@CDCCCC@CACCBBBBC@CC@CABAAABBBB3B?BBCABBBBBB@9;;9;;;;*;A=A<AAA7ABC@HCCCCCCCC?B?BC@AAA<@@BBCCCCCCBDCBBAD@DBBB>AABBBBBB=B?B@@>@CBCBBBB?BAAAA@?DD@AAA<>>BBA;A??<?CCCC2AA<A::9AAAAA;?:ACBD9=7>BBBC?CCCCCAA7:8:CC>CCC?BBBBBBC?BAAAABD@@===@@A<AAC===<AA?BCDD?BB9B888
@ATNG8:03870:03432
GATGGTAGACATATCACTCTCTGTACTCATTCGTTTCGGAAGAGACAGGTACGTTAATAGTTAATAGCGTACTTCTTTTTTCTTGCTTTCGTGGTATTCTTGCTAGTTACACTAGCCATCCTTACTGCGCTTCGATTGTGTGCGTACTGCTGCAATATTGTTAACGTGAGTCTTGTAAAACCTTCTTTTTACGTTTACTCTCGTGTTAAAAATCTGAATTCTTCTAGAGTTCCTGATCTTCTGGTATACACACTCGCTCGCTACCATCGTTATCGGAAAGTCT
+
ABBC@CBBBCCCCCCCCCCCCAAABBBCAA>ACCD=BB?B?CBBABBA?CBA??=@?CBBA>B@BBBBAABBA;777777%6>9<557,7ABC?BCC@BB<;;>D@@;?A?A@@AA;AAA9>9><<<>>>@;A???;@;;;;;>>>A???9;;C;=>=9=<:=:>>>><>>>@<@????3?:=8<9989*98333(--3---93-/(/888*59:9;5;4//-/<<<77617,//;7;=177=7:::@@@A@@=>=66689=@A<@@A>><>A<<88818986
@ATNG8:03871:03435
GATGGTAGCATCATGCATATCTCACCAGAAGATCAGGAACTCTAGAAGAATTCAGATTTTTAACACGAGAGTAAACGTAGAAAGAAGGTTTTTACAAGACTCACGTTAACAATATTGCAGCAGTACGCACACAATCGAAGCGCAGTAAGGATGGCTAGTGTAACTAGCAAGAATACCACGAAAGCAAGAAAAAGAAGTACGCTATTAACTATTTAACGTACCTGTCTCTTCCGAAACGAATGAGTACGAGAGTCAGAGCAGAGCTACCATCGTTATCGGAAAGTCT
+
;55<8=BCCCBBCBCCCBBDDDBBB?BCD@BBBBAA?A?ABBAAAC?CC?D?>>?AA@?@2A@CCCACCBB@BB<@8;;BAA;AA=B>BDED5CCC@CBBBCCCBB?B@CD@CBA?DEEDDBBBCBBCCCCCC?CCCC>BBBB@???9?;???<@CBBBBBB?BBA@AA?BC?BB@6;;777):>=;88888(5=:A788>>9//*//6:///)/)8>CEC@DCBBA;;5;=@BB<C;;::DDDCCCAAABBBBCBA@@BBBBBB@@=@B>>B?B@=;79?6=<=<
@ATNG8:03875:03441
GATGGTAGTGTCATATGAGAGTGTGTACTCATTCGTTTCGGAAGAGACAGGTACGTTAATAGTTAATAGCGTACTTCTTTTTCTTGCTTTCGTGGTATTCTTGCTAGTTACACTAGCCATCCTTACTGCGCTTCGATTGTGTGCGTACTGCTGCAATATTGTTAACGTGTGTCTTGTAAAACCTTCTTTTTACGTTTACTCTCGTGTTAAAAATCTGAATTCTTCTAGAGTTCCTGATCTTCTGGACAGAGTGTGCAGATACTACCATCGTTATCGGAAAGTCT
+
44::.45:=>;;;>=;;;<<<===>?666BBA=B?@@9:9058@=@@ABF7565594:8=BBC@H?BCBBCC@AA:;:CCB0?@=?;@C,99;:4:<@=@A><ACCCC@BCCCCECC;=;D@CADBCCABBA?BAAB@CCBCEGF;;=;;BCCEE?;;;;<;@B=;;:@@@A@C?BA???0=8>499999'9?@AA<B::9>@@=>>29999(9@>9949>@@?BCCC@@@?B:;:AA;;6;@@=ABCC;<;FECCC;;;BDBBB@B<;;C?CBFE@CD?C;;;
@ATNG8:03878:03424
GATGGTAGGCGTGTGAGAGTCTGCCCAGAAGATCAGGAACTCTAGAAGAATTCAGATTTTTAACACGAGAGTAAACGTAAAAAGAAGGTTTTACAAGACTCACGTTAACAATATTGCAGCAGTACGCACACAATCGAAGCGCAGTAAGGATGGCTAGTGTAACTAGCAAGAATACCACGAAAAGCAAGAAAAAGAAGTACGCTATTAACTATTAACGTACCTGTCTCTTCCGAAACGAATGAGTACGAAGAGTCAGAGCAGAGCTACCATCGTTATCGGAAAGTCT
+
///:7<@C?B=>BBBB??:::9555)5;>9BBAA;;4;499@A@BC@BB?A?A?>99999):@:::A@00/;:91=//-666'-/)/(///&//9388:6222;=:@=AB;>;;5;??>>>ABBA>>=;;;E:==AA<=>=<<://+/39/937:::<;;A<A@@?BB?BB?B??5;:////)///)/:<<=,661:@==>>;;;8<8<@@@;?;?=788=???AA>>7;7;@@6>994:A00/////(/877585>==??;8:8>A;@@?;;6;==?=BH;AAAA
@ATNG8:03881:03424
GATGGTAGGACGAGCGTCTGAGAGGTGCTCATTCGTTTCGGAAGAGACAGGTACGTTAATAGTTAATAGCGTACTTCTTTTTCTTGCTTTCGTGGTATTCTTGCTAGTTACACTAGCCATCCTTACTGCGCTTCGATTGTGTGCGTACTGCTGCAATATTGTTAACGTGAGTCTTGTAAAACCTTCTTTTTACGTTTACTCTCGTGTTAAAAATCTGAATTCTTCTAGAGTTCCTGATCTTCTGGATACACTCATGTGCACCTACATCGTTATCGGAAAGTCT
+
A;>@=A:@<@ABCBBBCCBAA@@@=AABBCBCADBBC>BC?C@BBABB;;8;BBBC9;5;@;;5:>ABBC9;;A@@CKHEE1@A?CCCC=BBA@;@@@;AB=AB@BBE?BBBACBCC@BBB?B?BBA@ABAA?BCBB?CBBABBBBBCCBBBCCC@@@@?AA>A<@?CBBBCBA=A;;;;*:=B;??ABB1@@@@@-00>A@?BA::49==9(9=@>>;@=?@?CBBBBAB?C?B?@ABB@BCEAFCCCFBBBA@A@@A@@<?AAB@A@D@CCCC@CD<AACB
@ATNG8:03883:03432
GATGGTAGCTCGCTGATGATATCTCCAGAAGATCAGGAACTCTAGAAGAATTCAGATTTTTAACACGAGAGTAAACGTAAAAAGAAGGTTTTCAAGACTCACGTCAACAATATTGCAGCAGTACGCACACAATCGAAGCGCAGTAAGGATGGCTAGTGTAACTAGCAAGAATACCACGAAAGCAAGAAAAAGAAGTACGCTATTAACTATTAACGTACCTGTCTCTTCCGAAACGAATGAGTACGTGTGACGTACGTGAGCTACCATCGTTATCGGAAAGTCT
+
4444.4::=::;;BBBCDCCEBCAB@DCLACBB@@@=@=@@@@@@A?BA?B?:9:AACCC3B?BBBBACCCCCD>??@CCCC5@@<>4;;;*9@;?ABCBCCCIJE@BBADDC@BCCDCCCCCBAACCCCC?BB@@=@A@ACBAA>B?BBB?BCCBCDBB?CCCCCB?771:?><@?==>8;=<<<9:::.:A;@888>>>A=6<7<<;<*/*/<@@A<AAAAA@@6:8:BC>CBB?AAA@@@?????BAAABBABBBBAABAB>A??@C>AACC>AA<AA>>
@ATNG8:03887:03437
GATGGTAGCTCACGTACGTCACACGTACTCATTCGTTTGGAAGAGACATGTACGTTAATAGTTAATAGCGTACTTCTTTTTCTTGCTTTCGTGGTTTTCTTGCTAGTTACACTAGCCATCCTTACTGCGCTTCGATTGTGTGCGTACTGCTGCAATATTGTTAACGTGAGTCTTGTAAAACCTTCTTTTTACGTTTACTCTCGTGTTAAAAATCTGAATTCTTCTAGAGTTCCTGATCTTCTGGACAGAGTGTGCAGATACTACCATCGTTATCGGAAAGCT
+
;55>:=BCBCCCBBA@;;ABBBCCCCCBBBCCACBBB>B@C@BBBDCCBBBCCCB?B?ABBB?D?BCCAABCCC<@@@@@0@@?BCDE>CC::::CD7AB>A@@CAA?AECCCBCD?CCC?A@BBBBBBBB>BBBC<ABCBBBBBCDDDDBAAA?CCC?CC@C<@BCCCBC@@??CDFF9G>@=?????0@DBCC=CBCCCCIBBA>AB@B1A@BCC@CBCC?CCCCA@@<@?BBBCBB?AAC@CFBBBBCCBBACCCCCBBBB@AA@BB@DDCC?CC=CAB
@ATNG8:03893:03404
GATGGTAGATACTCGCTGACACCCAGAAGATCGGAACTCTAGAAGAATTCAGATTCTTAACACGAGAGTAAACGTAAAAAGAAGGCTTTACAAGACTCACGTTAACAATATTGCAGCAGTACGCACACAATCGAAGCGCAGTAGGGATGGCTAGTGTAACTAGCAAGAATACCACGAAGCAAGAAAAAGAAGTACGCTATTAACTATTAACGTACCTGTCTCTTCCGAAACGAATGAGTACACACTCTCATATGACACTACCATCGTTATCGGAAAGTCT
+
<<>@:>566>===>=>>>>;;;>266=9===;;7<:ACBICCDAED;;:;BBBB@DD@D@CBBBB@@@A@A8<7:9444$49247<>>4@00+0=00/:<77.76;;;>:?277;8@??@@@A@ACC;;:;CBCAGBA@A@@;;;0;;;5;B@@?;;;6;BA>=>:00,0;:;;?000/9:5:>???0@?7;777<::;=8<;@??A:?7;;ACC@CA@@BDKAC?CBC=A;:8:AAAAAABBBBB?????>@BAAAAA@A?C::9C=@@@@<>>8=889
@ATNG8:03893:03448
GATGGTAGTATAGAGCTCTACATAGTACTCATTTGTTTTCGGAAGAGACAGGTACGTTAATAGTTAATAGCGTACTTCTTTTTCTTGCTTTTCGTGGTATTCTTGCTAGTTACACTAGCCATCCTTACTGCGCTTCGATTGTGTGCGTACTGCTGCAATATTGTTAACGTGAGTCTTGTAAAACCTTCTTTTTTACGTTTACTCTCGTGTTAAAAATCTGAATTCTTCTAGAGTTCCTGATCTTCTGGTGAGATATGCATGATGCTACCATCGTTATCGGAAAGTCT
+
:44@9>BCBDC@@AC>CICCCCCBBBCBBBCBG?AAAA9ADAM@BBBCCCCADBCCCFMACCCB@B@BBBBBBB<A>BEFDE3??=@BECC8BBBB?BBB?BD????AAA=ABAABCBB?BBB@B?BBBBBA>>=AABB<???@@A>>>>??@;;;@<>>><A@=@<?@@A???@@<?>>></=1757AEEDC'<<AAA:A;;;;;@@?D=CDCC/=<=AB<A<AA<A>>=>>?<@<@??A::6:@@<???@@@B?@@@AA@@>>=?@;=<988066//*,7-22,,
@ATNG8:03894:03401
GATGGTAGTCTCAGATAGTCTATAGTACTCATTCGTTTCGGAAGAGACAGGTACGTTAATAGTTAATAGCGTACTTCTTTTTCTTGCTTTCGTGGTATTCTTGCTAGTTACACTAGCCATCTTTACTGCGCTTCGATTGTGTGCGTACTGCTGCAATATTGTTAACGTGAGTCTTGTAAAACCTTCTTTTACGTTTACTCTCGTGTTAAAAATCTGAATTCTTCTAGAGTTCCTATCTTCTGGGTCTCTCTCTCACGCACTACCATCGTTATCGGAAAGTCT
+
@>>B?B=CBBBCDCBCBCAAAHF@AACCBC<;:;BBD@CC?C@ECCCCCC9;6ECC?B69449240:5>===><<9;?DDD3CC>??CD>AA;<7<AA=AB=@@@BBC?BAMDCBCB?CBBBD>DCBCBCCD@BCCC?DCCCBBB;;;AA;;;A@?<;;?BB<?9??@@>;?@B?ABBAB.;5;=;<<<.;AA@B<BBCBCCEA@@5;;;;*;??A@=@;@B?BCDCA@@?B@BBAAA>A?@A;B@?AAA@@A;9:A@@AAAC@ECBBC?DCEC?BB=BBAA
@ATNG8:03896:03431
GATGGTAGCACGACACGACGATGTGTACTCATTCGTTTCGGAAGAGACAGGTACGTTAATAGTTAATAGCGTACTTCTTTTTCTTGCTTTCGTGGTATTCTTGCTAGTTACACTAGCCATCCTTACTGCGCTTCGATTGTGTGCGTACTGCTGCAATATTGTTAACGTGAGTCTTGTAAAAACCTTCTTTTTACGTTTACTCTCGTGTTAAAAATCTTGAATTCTTCTAGAGTTCCTGATCTTCTGGTAGAGCGTGCATATATCTACCATCGTTATCGGAAAGTCT
+
:59B;BBBBCBBBBBBBBB:66CCCCBBBCCC?ABBC<;;9;@BCDCDBB@BB;;;@C?AB@@8A@BBCCB>?>@87;888)7949333(3::;6==97?@000@CAC<@AAB@@@B;>===A=A@@?>668=AA@@:>=CB@@?A@@@:::///)///)/96;7@A>::7;55/555565'509055555'27/..'.66...8;>>/7777(566///)/0666;===:::8<8==><::,//<7<=?;;;;:;>>>?>>>AA@@<>=>@A=>=9=7==6<///
@ATNG8:03898:03428
GATGGTAGCTCTGCTCTGACTCTCGTACTCATTCGTTTCGGAAGAGACAGGTACGTTAATAGTTAATAGCGTACTTCTTTTTCTTGCTTTCGTGGTATTCTTGCTAGTTACACTAGCCATCCTTACTGCGCTTCGATTGTGTGCGTACTGCTGCAATATTGTTAACGTGAGTCTTGTAAAACCTTCTTTTTACGTTTACTCTCGTGTTAAAAATCTGAATTCTTCTAGAGTTCCTGATCTTCTGGTGTCGTCTATCATGTACTACCATCGTTATCGGAAAGTCT
+
;55<8<CCBBBCBABCCCCCCCCBBBBACCA@>@BCB>BC@D@CABBDCC@CCBDD@D?BBCB@CBBBBCCECDC@CCCDD1BB?BBCC=CBBB?CBB=BC9:9ADBCACCCBCCDD@CCC?C?CDCCCBBB@CCCC@BBBCCCCCCCCDD@@@C@E??=@C?B?BBBBBBBCC>AAAAA7A>A=;;;;:*:BBBB>DDJGGHCCCC?BCBB2BBBCC@B@DC?CCBBBBB?BAACACCC?B>A>AA@CCBCCCCCCBBBCCBCC?CCCBB?BBCC?CC>C???
@ATNG8:03902:03404
GATGGTAGAGTACAGTGTAGTAGACCAGAAGATCAGGAACTCTAGAAGAATTCAGATTTTTAACACGAGAGTAAACGTAAAAAGAAGGTTTTACAAGACTCACGTTAACAATATTGCAGCAGTACGCACACAATCGAAGCGCAGTAAGGATGGCTAGTGTAACTAGCAAGAATACCACGAAAGCAAGAAAAAGAAGTACGCTATTAACTATTAACGTACCTGTCTCTTCCGAAACGAATGAGTACACACTCTCATATGACACTACCATCGTTATCGGAAAGTCT
+
A@@B@BBBDCBBCBBCEECCDDBBC?CBC@BBBC@@<@>A@@@CCC?AB?B@BBBABCCC3A?BCCAAAACCAA;AAACDEE5BB=B<@@@9ACC@BCBCDCCCC@C?BC?CCC?BABBBCCCCCCDDDDBB?CCBC?A@@??A@@>B@CBB?BCBBBACD?B>>?BA?AB>BBB=@@???8><<<99:::(8@:C888AAAAA:=:=AAA7;7;ABBB?BCBAA@@7:7:CD>BBB>AACCCAABCBBBBBB@::;CBBBBAAA@FBBAA>BCCC?CC<@998
@ATNG8:03903:03413
GATGGTAGTGTCAGTGCGCGTCGTCCAGAAGATCAGGAACTCTAGAAGAATTCAGATTTTTAACACGAGAGTAAACGTAAAAAGAAGGTTTTACAAGACTCACGTTAACAATATTGCAGCAGTACGCACACAATCGAAGCGCAGTAAGGATGGCTAGTGTAACTAGCAAGAATACCACGAAAGCAAGAAAAAGAAGTACGCTATTAACTATTAACGTACCTGTCTCTTCCGAAACGAATGAGTACGAGAGAGCACACGTGTCTACCATCGTTATCTGAAAGTCT
+
44497;DCCCDBBCCCDCBBBBECC@CCC@B@B@9999@BBDDDBB=BB?C?BBBBBBBB3B?BAA@BACCCAD>A?:::::*:A>B4;;;.;CD@CCBBCCDCC@B@BC?BCC>A@BBBBBBCBCCDCCBB?BBBB?B@@?BBBC=B?B??>?BCDCCAA?BBCBBB>BC>==><>>???8?>?<@AAAB3?B=B887>>>>A<?<?AAB<@;??BBB?CCCCA:959<?AC>BBB?BBBCCCCCBBBCB>>>BBBCB@@A@??;?>>>B?@A@ACAA7@@@@
@ATNG8:03913:03428
GATGGTAGCTCTGCTCTGACTCTCGTACTCATTCGTTTCGGAAGAGACAGGTACGTTAATAGTTGAATAGCTGTACTTCTTTTTCTTGCTTTCGTGGTATTCTTGCTAGTTACACTAGCCATCCTTACTGCGCTTCGATTGTGTGCGTACTAGCTGCAATATTGTTAACGTGAGATCTTGTAAAACCTTCTTTTTACGTTTAACTCTACGTGTTAAAAATCTGAATTCTTCTAGAGTTCCTGATCTTCTGGGCAGACTCTCACACGCCTACCATCGTTATCGGAAAGTCT
+
899:6?:B@::;@:;;<9995555:944/://)////(/9398=:;;9994555/:4:3----(--077755/////)//::;+;;6;<==444593999)//)///7:;8==;;;<<<7:>>=?<99555;//)/7//)/799:9777////777//+/<<7<=7;7;:=5555555.55555&5472/////$//;;;)5.5555555555.5555$59955.57994994444938.448944.44//)////977/544995616;>.5////5////)/;1:954
@ATNG8:03913:03441
GATGGTAGCAGGACGTGACAGAGCGCCAGAAGATCAGGAACTCTAGAAGAATTCAGATTTTTTAACACGAGAGTAAAACGTAAAAAAGAAAGGTTTTACAAGACTCACGTTAACAATATTCAGCAGTACGCACACAATCGAAAGCGCAGTAAGGATGGCTAGTGTAACTAGCAAGAATACCACGAAGCAGAAAAAGAAGTACGCTATTAACTATTAACGTACCTGTCTCTTCCGAAACGAATGAGTACGATGAGAGAGCCTCTCTCTACCATCGTTATCGGA
+
80//7::///5.555599555;5559.44939<55555949:==:773;;)0)/66/33333#36;;=:333;3377&32444444#555)56;;;0;55.599;555;<5:0445444388355<666@??==64.49499(9><::;--(-(--/)/55:9;==8<<<:99,33,333396//(////7999)331588955333).*.;;92927.//:677/////)/)//:59985:;;;3338;973333/..(..788:88855522/065.-(-
@ATNG8:03914:03424
GATGGTAGGAGACACGTCGCACACGTACTTATTCGTTTCGGAAGAGACAGGTACGTTAATAGTTAATAGCGTACTTCTTTTTCTTGCTTTCGTGGTATTCTTGCTAGTTACACTAGCCATCCTTACTGCGCTTCGATTGTGTGCGTACTGCTGCAATATTGTTAACGTGAGTCTTGTAAAACCTTCTTTTTACGTTTACTCTCGTGTTAAAAATCTGAATTCTTCTAGAGTTCCTGATCTTCTGGTGTCTGATCTGTATCACTACCATCGTTATCGGAAAGTCT
+
A@@C@BBD@CCBBBBCCCDDCDBBBCCCC@AA?BCDE=BB@C@CBAACCC?DCBBB?C@CCCC@CACDCAABCBB<@?>>>0>@>ABBB>BCCC@CBB?AC>??@@?>=?CEDCA?A>BBB>B>BBBBBBBB>BBBA5;;???>>=????A;;;<89<<<:;8:=AAA@@@A=<6===>=2=8=;?AAAA/AC6660669///::9=:>BBC/>>AAB<@<==6<>=>889=D7;;??@C;?>@=B@@@>?>AAAA?@>>@<=<>;=>>::5:@>>:>B:B:98
@ATNG8:03872:03484
GATGGTAGAGTATCATGTGTATCTCCAGAAGATCAGGAACTCTAGAAGAATTCAGATTTTTAACACGAGAGTAAACGTAAAAAGAAGGTTTTACAAGACTCACGTTAACAATATTGGCAGCAGTACGCACACAATCGAAGCGCAGTAAGGATGGCTAGTGTAACTAGCAAGAATACCACGAAAGCAAGAAAAAGAAGTACGCTATTAACTATCAAACGTACCTGTCTCTTCCGAAACGAATGAGTACTGTATCTATGTGTGCGCTACCATCGTTATCGGAAAGTCT
+
944<5;:>=<<>5666<<<=BBAAA<@@B>ABBB;;54.44444547==1615;;55555$57<<FGCCBCCCC;BB;;;;;$:@<?4:99&4;;8>BAA@A@??<?=AB?EBB?B@BCBCCDCABACBAAGC@CBBB@BBBDAC>?<@>A;;7;@CA@@CB?ABABCC>BB>AAA9?????8?@@=BCCCC3CE?C??;@?;;;1818:::888)8>888=???@A@@=A:===6===;:::@:::@?>;;;====B@;;;>>A@@:>9;;=9/--;4;;--/==
@ATNG8:03883:03488
GATGGTAGGCGTGTGAGAGTCTGCCCAGAAGATCAGGAACTCTAGAAGAATTCAGATTTTTAACACGAGAGTAAACGTAAAAAGAAGGTTTTACAAGACTCACGTTAACAATATTGCAGCAGTACGCACACAATCGAAGCGCAGTAAGGATGGCTAGTGTAACTAGCAAGAATATCACGAAAGCAAGAAAAAGAAGTACGCTATTAACTATTAACGTACCTGTCTCTTCCGAAACGAATGAGTACGATGAGAGAGCTCTCTCTACCATCGTTATCGGAAAGTCT
+
A<=C;>>C?C@@@CBBBCC@@A@@@3;DC@CCCCBB?B?CCBBBCC@CB@B?AAAAAAAB2@=@AA??@BBBBE>C????<=,==9<;@>@5?=A=@??;>>>>>=?>BB=B@@;>>?@A?????@@>@A>>9>>>@;@>>>==8859:<>C?A?>>A>??<A@??BB>BB?B@?>>?><<3<9:3;==<=/::7;A@@@@=>><@:@=;>=A;88:>>:>A??888;D=@;;1;/0,0@=;9<===;;;A@@@AA===>AA??==AD>==7@@AD;??5<997
@ATNG8:03887:03457
GATGGTAGGCGTGTGAGAGTCTGCCCAGAAGATCAGGAACTCTAGAAGAATTCAGATTTTTAACACGAGAGTAAACGTAAAAAGAAGGTTTTACAAGACTCACGTTAACAATATTGCAGCAGTACGCACACAATCGAAGCGCAGTAAGGATGGCTAGTGTAACTAGCAAGAATACCACGAAAAGCAAGAAAAAGAAGTACGCTATTAACTATTAACGTACCTGTCTCTTCCGAAACGAATGAGTACAGAGAGTACGATATGTCTACCATCGAACTTGCAGAGTCT
+
9:;C?BBB@BCCBBBBBCCBBBCDD>CBB?CCCDDD?C<AACCCCC?BB?B?BA?====?1?@CDBAAACDCBB>CFBBBA@1??9>5;;;29:A?CBAACCAA?;?;AA=A><:<>>>@>>>??>AAAAAA;A===:@AAAAA@@:@;?<A?=?=<=?>>9>AAABB>BB>B>>6::5555)8::4:====+;<8=988AAAAA<@<?>>><@<@B>>>;=<<>>?>;@<><<3<9929A@BAA@?>;;;@@AA@@?B@@@==AA;C=>>>9==;>>@B@@>??
@ATNG8:03896:03455
GATGGTAGACACGTGTGCTCTCTCGTACTCATTCGTTTCGGAAGAGACAGGTTCGTTAATAGTTAATAGCGTACTTCTTTTTCTTGCTTTCGTGTTATTCTTGCTAGTTACACTAGCCATCCTTACTGCGCTTCGATTGTGTGCGTACTGCTGCAATATTGTTAACGTGAGTCTTGTAAAACCTTCTTTTTACGTTTACTCTCGTGTTAAAAATCTGAATTCTTCTAGAGTTCCTGATCTTCTGGGTCTCTCTCTCACGCACTACCATCGTTATCGGAAAGTCT
+
:::B9BBCCDBAABC:<;CCBBBCCBCCCF@@?@CEE>CC?C?CAAABBC?C?CAA?A?AAAA=A?AAAAABBAA>ABCCC1@@=@BCC9>BB@@<@B>BB588ABA@>ACBAA=>>;@>>9>9>??===AA;??==9>>>>==A??A??AA?AB8=>@=??:>;>>>>?AA@>:>>@@@3@<@777777(8<6660666///<9:>=@DDD/???AA=A=::7:?=A?>><>:===>==6::BC:CA>>>@@@A<;=AAA>>9=69996606;994;=6=@>>
@ATNG8:03897:03452
GATGGTAGATATATGCACGCTCTACCAGAAGATCAGGAACTCTAGAAGAATTCAGATTTTTAACACGAGAGTAAACGTAAAAAGAAGGTTTTACAAGACTCACGTTAACAATATTGCAGCAGTACGCACACAATCGAAGCGCAGTAAGGATGGCTAGTGTAACTAGCAAGAATACCACGAAAGCAAGAAAAAAGAAGTACGCTATTAACTATTAACGTACCTGTCTCTTCCGAAACGAATGAGTACGAGAGAGCACACGTGTCTACCATCGTTATCGGAAAGTCT
+
ECCD@BBCBBBAAACCCCBCCCBBB>BBB@BBBBBA?B@BAB???@=AB>A>???ABBBB3B>BBB???AB@A@899<???>0>B>C5;;;*:AD?CCCJDD@A@@D@??>@CD9;:BBBCBCCCCCB@@@A=@@?@<@@BABD::8;?B@@>@BBBBBBC@BBBBBA@BB?998489ABD=@@>;999999%0>;:///;;ACB7;6:<==5;7;CEEE@CDCBC??=??AAA<AAA?B@@@A>>?@@ABBBBBBCAA??;@@@@:>>;;?@ABBB?AB688@>
@ATNG8:03917:03479
GATGGTAGCATCATGCATATCTCACCAGAAGATCAGGAATTCTAGAAGAATTCAGATTTTTAACACGAGAGTAAACTTAAAAAGAAGGTTTTACAAGACTCACGTTAACAATATTGCAGCAGTACGCACACAATCGAAGCGCAGTAAGGATGGCTAGTGTAACTAGCAAGAATACCACGAAAGCAAGAAAAAGAAGTACGCTATTAACTATTAACGTACCTGTCTCTTCCGAAACGAATGAGTACTATGTAGAGCTCTATACTACCATCGTTATCGGAAAGTCT
+
AAAC@DABBBBBCCCCCBBBCCBBB?CCD?C???00006?6;???A>BB>B>BBBBBBBB3B?CCCAABBBBBB=BB?BBBB1BB891797/:;C=A>><>>@@>;@=AC=A?>:<=>@@>??>@AA>>>>>;@C>>;?;=<>>>;7==D@B@B@@@BCEC?CCCC@@<@D@FCC?AA>==6=??<?CDDE3??=@BABCCB@@@B>B??@>B?CB@@@=B@@A88:<?<?AA9>BB@ABAD:::AAAAAABBCCCCCCBBBBAA?BBBBB>BBBB?CE@BA88
@ATNG8:03872:03535
GATGGTAGAGTATCGTGTATCTCCAGAAGATCAGGAACTCTAGAAGAATTCAGATTTTTAACACGAAGAGTAAACGTAAAAAGAAGGTTTTACAAGACTCACGTTAACAATATTGCAGCAGTACGCACACAATCGAAGCGCAGTAAGGATGGCTAGTGTAACTAGCTAGAATACCACGAAAGCAAGAAAAAAGAAGTTACGCTATTAACTATTAACGTACCTGTCTCTTCCGAAACGAATGAGTACTACTCTCAGAGACACACTACCATCGTTATCGGAAAGTCT
+
>BBF@CCCA@@CCCDBBBABBBB@CCDACEEC<;5;;000///:7;;6;6;;:<<===+:4;:900,0=>=@@8@9;9<<=+<<:?6;;;1;;B@C>?>=;;00+/6:;6;=?788?A@AA@>@999AABA@BBBD>AAABCBBD@C@C;;9;ABBCCCC=999?AAAAC?9:99<<878*5964555555$29322.57<A@@@=A;C>=>;>==;A@?<?AAABBB?B>AAD>BBC@BBB???BBDDCBBBC;978A::86667/678691879<5<<5<979
@ATNG8:03874:03539
GATGGTAGATATATGCACGCTCTACCAGAAGATCAGGAACTCTAGAAGAATTCAGATTTTTAACACGAGAGTAAACGTAAAAAGAAGGTTTTACAAGACTCACGTTAACAATATTGCAGCAGTACGCACACAATCGAAGCGCAGTAAGGATGGCTAGTGTAACTAGCAAGAATACCACGAAAGCAAGAAAAAGAAGTACGCTATTAACTATTAACGTACCTGTCTCTTCCGAAACGAATGAGTACACACTCTCATATGACACTACCATCGTTATCGGAAAAGTCT
+
:=<A;>;::9;56666>?;@CC?@?:<<A>?@AC;;8;@CCCBBBB>AB<?<??@89999(73>>@BBCAC::829=????@,?A<@;>DA7BAA=AC;;9<<9929=AA?CCC@CBCBBCCCBCBAA@@AC>AB@@=@@=;>=00,08==@?BEDACA@D?CB?@?C?BA?????BBBCD=@@@;99:::(6=;>>@A===?A1817<<:8<9=?<<;=@AAA?::59=??A<>>>;??@@@@AABBDAAA:;:<<@?@@888:288<==9<<;;,377(77>>
@ATNG8:03880:03540
GATGGTAGTATCTGCACACTCTGTCCAGAAGATCAGGAACTCTAGAAGAATTCAGATTTTTAACACGAGAGTAAACGTAAAAAGAAGGTTTTACAAGACTCACGTTAACAATATTGCAGCAGTACGCACACAATCGAAGCGCAGTAAGGATGGCTAGTGTAACTAGCAAGAATACCACGAAAGCAAGAAAAAGAAGTACGCTATTAACTATTAACGTACCTGTCTCTTCCGAAACGAATGAGTACACACTCTCATATGACACTACCATCGTTATCGGAAAGTCT
+
55:B;CBCCCBBBBBFDDDCBBBBC@DDD@ABBBBB?B?BBCAAAB@BA>A?:::@@@@A2B@BBBDCDFBAA>6===?@?@,@A=A>BBB7BCC?CCCCCBB@@=@>BC@CCC?BBBBBBBBDBCCCCBBB@CC@@<@B???BBB?BADBB?BCCCCCCB?BBBBBB>B@=BBA=@@9:9,9979<<=??1:A=C;;;?@B@@<@=BAA@7;7;@AAB@CBCCBBB?A>ADD>CBB?BBBBCBBBAAACCAA?A?>ABABBBBB?BBB??=?CBB?AA<@999
@ATNG8:03884:03545
GATGGTAGCAGACGTGACAGAGCGCCAGAAGATCAGGAACTCTAGAAGAATTCAGATTTTTAACACGAGAGTAAACGTAAAAAGAAGGTTTTACAAGACTCGCGTTAACAATATTGCAGCAGTACGCACACAATCGAAGCGCAGTAAGGATGGCTAGTGTAACTAGCAAGAATACCACGAAGGCAAGAAAAAGAAGTACGCTATTAACTATTAACGTACCTGTCTCTTCCGAAACGAATGAGTACGATGAGATCTCGTGTGCTACCATCGTTATCGGAAAGTCT
+
AA@@>?>>>>BC996<<>;;;BABB@CDE@CBBCBB?B@CBBACBB@BB?B@AAACCCCC3B?BBB???BBBBB9<<;:999$9@<B299909@A=AA<B@AC@@<@?@?;@@?=@@BBCCCCEBBDCCCCC?CBBB?BBAAAAAB>B@BAA?ABBCCDCC?CAAAAC?CD>@@@499@@<@?::477676(8@:?>=>@@@@@<@;=<==5;4;=ABB?CBDDGCC>A>BBA8?::59AABBCCCBBAA@@AA888@?;;;=@?;?=;;;<888@8==5====
@ATNG8:03886:03547
GATGGTAGGCGTGTGAGAGTCTGCCAGAAGATCAGGAACTCTAGAAGAATTCAGATTTTTAACACGAGAGTAAACGTAAAAAGAAGGTTTTACAAGACTCACGTTAACAATATTGCAGCAGTACGCACACAATCGAAGCGCAGTAAGGGTGGCTAGTGTAACTAGCAAGAATACCACGAAAGCAAGAAAAAGAAGTACGCTATTAACTATTAACGTACCTGTCTCTTCCGAAACGAATGAGTACTATGTAGAGCTCTATACTACCATCGTTATCGGAAAGTCT
+
DCCM@CBB?A@CCBCBCCB@AA@@7@CC@CCBBBA>B>@@CCBCB?BB?B?AA@@@@@@2A=ACC@@@BBA@@8<<99999(:917:?>?1@>?7<>8;>>>>@=@===:>BB<>>@@@>?=AAAA@@@AA;@@@A:>;;;>>=>9==478289??@@@A<AAAAAA5;;;>>A;>====5<<<;@@AAA/::7;?@?BBCCC;?<???@<@<@B@>>:>ACA==><@:;::3:BB@BBBDAAAAAACCCDCBAAAADCCC?AA?CCCAA?BBAC=@?:?@?@
@ATNG8:03887:03519
GATGGTAGTACATGATAGACGACACCAGAAGATCAGGAACTCTAGAAGAATTCAGATTTTTAACACGAGAGTAAACGTAAAAAGAAGGTTTTACAAGACTCACGTTAACAATATTGCAGCAGTACGCACACAATCGAAGCGCAGTAAGGATGGCTAGTGTAACTAGCAAGAATACCACGAAAGCAAGAAAAAGAAGTACGCTATTAACTATTAACGTACCTGTCTCTTCCGAAACGAATGAGTACGATGAGAGAGCTCTCTCTACCATCGTTTATCGGAAAGTCT
+
C@@A?CCDCCCCCCCCCCCC9;:DCACCC@CECD@@=@?BBCDDCC?B@>@@BAC99999*:?CCCCCCCCCBD>EFAAAAA2@C?C?CDD;CCCABBBBFECBB?B?BD?BBB=AABABBABCBBDCCCCE@CCCCABCCBA@??;@;BAB@BCDECCCC?CCCCCA?AA?@@B<?>;;;3><=9<@@@A2AC@D999CCCBB==:?AAD8:8;ACCC@CCCCCBB<@<@@@<ACC?CBBBBCCBBBBBBBBCDCBA@ABB>BB>><>68827???>@C<CBBB
@ATNG8:03892:03505
GATGGTAGTCTCAGATAGTCTATAGTACTCATTCGTTTCGGAAGAGACAGGTACGTTAATAGTTAATAGCGTACTTCTTTTTCTTGCTTTCGTGGTATTCTTGCTAGTTACACTAGCCATCCTTACTGCGCTTCGATTGTGTGCGTACTGCTGCAATATTGTTAACGTGAGTCTTGTAAAACCTTCTTTTTACGTTTACTCTCGTGTTAAAAATCTGAATTCTTCTAGAGTTCCTGATCTTCTGGTCTACTACACTGTACTCTACCATCGTTATCGGAAAGTCT
+
ABBB?CBCCDBBCCBBCFBBBBCCCCCCCBBB@BCBD>CC@C@CCCCCCD9;6C=A=B4954505;@?CCBCBBC>AAGDD3;:8:@BB=;:;9299:4;C7:;AAAB?AADCCDCE@BBC@C@CFFFCBBC?BBBC?CCCCCBBCAAA@::;BA@;;;?AC@C=A?@@@@BCEB;;;BB7B=B><<;;;*;AAAB<BBBAAACBBA=AAAA2A@@AB@B?CD?BBBB@@@?A?@@?CCC:<:CAB;;;BBBDBBBCFDCBBBBB@BBBAA>AAA@=@@9@???
@ATNG8:03893:03537
GATGGTAGACACGTGTGCTCTCTCGTACTCATTCGTTTCGGAAGAGACAGGTACGTTAATAGTTAATAGCGTACTTCTTTTTTCTTGCTTTCGTGGTATTCTTGCTAGTTACACTAGCCATCCTTACTGCGCTTCGATTGTGTGCGTACTGCTGCAATATTGTTAACGTGAGTCTTGTAAAACCTTCTTTTTACGTTTACTCTCGTGTTAAAATCTGAATTCTTCTAGAGTTCCTGATCTTCTGGACGACGCGCACTTGACACTACCATCGTTATCGGAAAGTCT
+
<8:@8<=BCCD@A<<966CCCCCCFCBBCBA@;@AAA<AB=A?CBBBBCC?A@?AA?C>?@?B?B?DAAABBBA@8::9999#38,3986'2=>A=AAB@CC?BBBBB?<;:<C>>>@<@@@<@<ACA>>>AA:>><<9=?@????A@@@@@>>>A<>>><@@=A;????A???B:>==AA2?;>;>ABBB/<;666)------365=-665'299993;277/7<<:66606*//:7;;8==@<?<;::77337-/+/<<7;;6616996617<7717@6@A?>
@ATNG8:03896:03525
GATGGTAGCGCACACATAGATACAGTACTCATTCGTTTCGGAAGAGACAGGTACGTTAATAGTTAATAGCGTACTTCTTTTTCTTGCTTTCGTGGTATTCTTGCTAGTTACACTAGCCATCCTTACTGCGCTTCGATTGTGTGCGTACTGCTGCAATATTGTTAACGTGAGTCTTGTAAAACCTTCTTTTTACGTTTACTCTCGTGTTAAAAATCTGAATTCTTCTAGAGTTCCTGATCTTCTGGGATGTGTGCGCAGTGCCTACCATCGTTATCGGAAAGTCT
+
////)//99?9999665===666A=B<6;6=<:>CCE?BC@CABBBBC@A;@B@AB?B@DBCC=@=@@@BBA@<C299999$9=8==AA;:99>6=>>99?=>@@CCCADBBBBBHHAAA@@C7<;;;;;;;@CCBC?AABBA;::?BBBCCCCE>AAB@CBAD?BCB;;;BCF@BBBFE9A=@=;;<<;*;;@@@;@;;;ABB@>@=@@@@0@@@AC?B?BB@BBB;;<B@C@CCDCBB?BC@@9A000ABABBCBA@@D@@@@?BB;<;BCCCG@BB>BCFE
@ATNG8:03898:03510
GATGGTAGTGCGTGAGAGAGAGACCCAGAAGATCAGGAACTCTAGAAGAATTCAGATTTTTAACACGAGAGTAAACGTAAAAAGAAGGTTTTACAAGACTCACGTTAACAATATTGCAGCAGTACGCACACAATCGAAGCGCAGTAAGGATGGCTAGTGTAACTAGCAAGAATACCACGAAGCAAGAAAAAAGAAGTACGCTATTAACTATTAACGTACCTGTCTCTTCCGAAACGAATGAGTACTGTATCTATGTGTGCGCTACCATCGTTATCGGAAAGTCT
+
556=7;;>>@==:66<@>CAAA@@>056<8<@@>94.43444::<<9<=7;798<37333$3,3;;;<893998.7744444$4>::25:9&5@:7@B@B@>=9;4;=;;4:AA;@A@?AABB;;=CBBCCC?@AAB?AAA@@@::6;=A@@<?@AABBBB?ABB9::?BB?AA@;???>9;;;5;?>>??'9=9?5::=;A>>:>9<<<C;C9@;@@B>AABABCD@C@BBA9@:96::9@@AAB::9BBBBBBBB???B::8A;;;85549;;@<BB7;<>>
@ATNG8:03899:03526
GATGGTAGCACACGAGATCTCATCGTACTCATTCGTTTTCGGAAGAGACAGGTACGTTAATAGTTAATAGCGTACTTCTTTTTCTTGCTTTCGTGGTATTCTTGCTAGTTACACTAGCCATCCTTACTGCGCTTCGATTGTGTGCGTACTGCTGCAATATTGTTAACGTGAGTCTTGTAAAACCTTCTTTTTACGTTTACTCTCGTGTTAAAAATCTGAATTCTTCTAGAGTTCCTGATCTTCTGGCGCTCTGTTCACCGTCTGCTACCATCGTTATCGGAAAGTCT
+
944405<>>CCCCA=<@A?@@@;<AABBBBAA=B;<;;&5:5:9?>=CCBB>AB;9:245:;<A9B8AAB957::94><<<=+BD>ABAC=BBCD>AAA;?>9793;<B7BBBBB>@?<??>9>:=887>=;;7;???<@??>A>=:;;;;888>?:=<@;;;6::=;;;>BBAA7;;@AC6B<@:>:@@@,66777),,,,,,2,,-)-888(767;:5:4884=>??>>>9><99///7688=<?=;<:::6/6//(/55<::;>?055888;899>/55,5;<9
@ATNG8:03917:03507
GATGGTAGACACGTGTGCTCTCTCGTACTCATTCGTTTCGGAAGAGACAGGTACGTTAATAGTTAATAGCGTACTTCTTTTTCTTGTTTTCGTGGTATTCTTCTAGTTACACTAGCCATCCTTACTGCGCTTCGATTGTGTGCGTACTGCTGCAATATTGTTAACGTGAGTCTTGTAAAACCTTCTTTTTACGTTTACTCTCGTGTTAAAAAATCTGAATTCTTCTAGAGTTCCTGATCTTCTGGGTCTCTCTCTCACGCACTACCATCGTTATCGGAAAGTTCT
+
@@@C@CCBCCCC@AAAAABABBCCCCAAAFCC@CBBD>BB?C@@@@@@BB;;9A?A4:49;@?9@<==BBCBB@@;;;777$33178::/78=>6<:;6;?:=@>76.2<79:<<<;<=<<@58822278:0559:6:::999::;999999550557(..).).8:89>>>>48>@AA.>2:255555'557780955559;=:8-/////#....626.3516;:8:;A<A;?888>>178??5==??????@@A<;;>B6669///=<7<?;7137.--(--
@ATNG8:03881:03588
GATGGTAGCGCACACATAGATACAGTACTCATTCGTTTCGGAAGAGACAGGTACGTTAATAGTTAATAGCGTACTTCTTTTTCTTGCTTTCGTGGTATTCTTGCTAGTTACACTAGCCATCCTTACTGCGCTTCGATTGTGTGCGTACTGCTGCAATATTGTTAACGTGAGTCTTGTAAAACCTTCTTTTTACGTTTACTCTCGTGTTAAAAATCTGAATTCTTCTAGAGTTCCTGATCTTCTGGATAGCGACGCGATATACTACATCGTTATCGGAAAGTCT
+
A@@B=@<ABBCCBBBCCCCCBBABBBCCCBA@=@BBB<BC@B@BCCDCCC?BBBCC@B@BBBB?C?CCCCBBBBB??>>?>0>@<@@BC<ABBB>ACC?EC9;:BDCDABBBCCDBC?BBB@D?CCA@ABBB?CCCD@CBBBCBCCCCCCCCCAC?BBC?CC?B?BBBBCBCBD9?:;;;.;=@>;;;;;*;ABBB9;;BBBCCCCB=AAA@,@ABAA=A<@C@DCCCBBB@C@CCCBBB?BBC@BBCBCCCCBCCCDBBCCCCBBBBBB@CAAA?AA<?@??
@ATNG8:03884:03585
GATGGTAGCACGAGTCACTCATATCCAGAAGATCAGGAACTCTAGAAGAATTCAGATTTTTAACACGAGAGTAAACGTAAAAAGAAGGTTTTACAAGACTCACGTTAACAATATTGCAGCAGTACGCACACAATCGAAGCGCAGTAAGGATGGCTAGTGTAACTAGCAAGAATACCACGAAAGCAAGAAAAAGAAGTACGCTATTAACTATTAACGTACCTGTCTCTTCCGAAACGAATGAGTACAGAGAGTATGATATGTCTACCATCGTTATCGGAAAGTCT
+
;;<=8@B@@;<===?>>ACC==>?>8>DC99;C<55.55999:<<A<A@=A=@@?AADED3A?B??00/?:;;;5/344444$59495<<<2>??:>A<A@BA?@;@=@@<@@B9;;CCEFCECDGFEBB@@<@@AA@B:::??AA>><@0000@@?@::?>?>>A@B>BC??@@@BBBCC:87529=AAA/==9::9>??>==:><@AAA;A=DBBBB?CCBBBCB=?<?@@8>==:???A@AABCC?;8:9??@@@>?>>???;;;;AA>?<<<8>>7>888
@ATNG8:03892:03564
GATGGTAGCACACGAGATCTCATCGTACTCATTCGTTTCGGAAGAGACAGGTACGTTAATAGTTAATAGCGTACTTCTTTTTCTTGCTTTCGTGGTATTCTTGCTAGTTACACTAGCCATCCTTACTGCGCTTCGATTGTGTGCGTACTGCTGCAATATTGTTAACGTGAGTCTTGTAAAACCTTCTTTTTACGTTTACTCTCGTGTTAAAAATCTGAATTCTTCTAGAGTTCCTGATCTTCTGGCGCTCTGTCACGTCTGCTACCATCGTTATCGGAAAGTCT
+
;9;>:>BCCCBBCCECBCCBBCDDCCEDDDBB@CCCH>CC@C@BAACCCC?ABBCC>A?ACBB>B=AABAAABBB???>==.=?=ABCB<BBBB>BBB>BC>@@?BBB>BBBAA>??;@@@9>9>>>><<8868@@A:<===>;;;A>>>A>==>;;<;;@@:@:>>AACA==>:???@@6@=A;>9<<<+66226),,,,,,7<:=8====+;>>==9=:>><>>==B==:=;>>?<<<///;999=>><<<>@?@@;:;>>@A=B?>>A<AAAA<@@7==@>
@ATNG8:03895:03572
GATGGTAGTATCTGCACACTCTGTCCAGAAGATCAGGAACTCTAGAAGAATTCAGATTTTTAACATCGAGAGTAAACGTAAAAAGAAGGTTTACAAGACTCACGTTAACAATATTGCAGCAGTACGCACACAATCGAAGCGCAGTAAGGATGGCTAGTGTAACTAGCAAGAATACCACGAAAGCAAGAAAAAGAAGTACGCTATTAACTATTAACGTACCTGTCTCTTCCGAAACGAATGAGTACGAGAGAGCACACGTGTCTACCATCGTTATCGGAAAGTCT
+
?>>C@CCBCB@@B@@BBBCCCCCCB@BCD@EC@@?A=@;@@C@A?B@BC@C?@>>99999(:9=:87A=878333(39/////$//(/(//(/9;6;==::797<8=:;;7;>><@@@ACCCBCCBDBCBBC=BBBB>BBBBBB>=:??BAB?BCBBBBCB?BBBBBB?BB><<>488??@::;;;?@@@@/@C=B877AAAAA9@;@@EE7;7;ABBC?BBBA???497:AA=C??<?BBBBCBBBBBBB>BABBBBAABA?=><>??@D@@>=>;=?6=766
@ATNG8:03901:03585
GATGGTAGAGTATCATGTGTATCTCCAGAAGATCAGGAACTCTAGAAGAATTCAGATTTTTAACACGAGAGTAAACGTAAAAAGAAGGTTTTACAAGACTCACGTTAACAATATTGCAGCAGTACGCACACAATCGAAGCGCAGTAAGGATGGCTAGTGTAACTAGCAAGAATACCACGAAAGCAAGAAAAAGAAGTACGCTATTAACTATTAACGTACCTGTCTCTTCCGAAACGAATGAGTACACATGTCATGTCGTGCTACCATCGTTATCGGAAAGTCT
+
444:7<BBBCDCCCCAAADCCCBBC>BBD@BAACA@=@?BACCCCC?CD?B?BCC@AAAA1A@CCCBBCDDCBC=@B:9999*;A>C<A@@9AEH@BBCCCBCAA>@?BB@BBB>BBBBCCCCCCCCDBBBD@CCCD?AABABB@@>A@CBB@BCCCAAAB?BBB?AA?BB>>==;==BBA9>>>=ABCCC2@@=A///;;?=><><@@AA;?<?@CA@?@CBBBBC<A?@AA<ACC@CBBBACCAAAABBBBBAAAB>>:>@>;???AB?@@=A=BB6;;;;
@ATNG8:03918:03574
GATGGTAGTGATACAGATCAGACACCAGAAGATCAGGAACTCTAGAAGAATTCAGATTTTTAACACGAGAGTAAACGTAAAAAGAAGGTTTTACAAGACTCACGTTAACAATATTGCAGCAGTACGCACACAATCGAAGCGCAGTAAGGATGGCTAGTGTAACTAGCAAGAATACCACGAAAGCAAGAAAAAGAAGTACGCTATTAACTATTAACGTACCTGTCTCTTCCGAAACGAATGAGTACTGCGTCTCACTCTCGCCTACCATCGTTATCGGAAAGTCT
+
@<<A@CBBBCBBABACCCCCCBCCCACCC@BBCBBB?B@DBB@ABC@BB=A=?@?::===+=6<::B??DBBAA8@A;;;:;':;7;2955&5<=:@C?FCBCDC@C@BB?B@@=@AAABCDCBBBEEBDCC?BCCE@B?@?BACC=@=@@@;@AAAACCB@BBBCBB@BB?AAA?BBBCF>AAA?BCCCC3BB@?;;:@BAAA;@<@@@@5:5;>BBB?CDAAAA@8:8:BD>CCDABBBBBBBBCEBBCCCC@@BCCED@CAA?ABBBE?BBAA>AA=A:::
@ATNG8:03919:03556
GATGGTAGCTATACGTATATCTATGTACTCATTCGTTTCGGAAGAGACAGGTACGTTAATAGTTAATAGCGTACTTCTTTTTCTTGCTTTCGTGGTATTCTTGCTAGTTACACTAGCCATCCTTACTGCGCTTCGATTGTGTGCGTACTGCTGCAATATTGTTAACGTGAGTCTTGTAAAACCTTCTTTTTACGTTTACTCTCGTGTTAAAAATCTGAATTCTTCTAGAGTTCCTGATCTTCTGGGTCTCTCTCTCACGCACTACCATCGTTTATCGGAAAGTCT
+
448=5;BBBCDCCC@@CCDDCBBBBBBBCGCC=BCDD>BB?B?CBBBBBE?BBBCB?B?BCBB>B>BAA@ADCCC?ABCCC3BB?BBBB=BBBB>BAB>BB588?CCF?BBAA>A@>:>?A7;7;??<==>>9==>A<><<>>@@>AAA><=<>>:>>D:>?<A:@@A??A<<<8888@@5@<A:<<<<;+9:666.6-----696:49>@@*9>:;;7;9=A;<>=>>?>;?:==?;;=///==6==<@@====;;;AAA@??@<;;;;;;/;===8=A7=:76
@ATNG8:03872:03642
GATGGTAGAGTATCATGTGTATCTCCAGAAGATCAGGAACTCTAGAAGAATTCAGATTTTTAACACGAGAGTAAACGTAAAAGAAGGTTTCAAGACTCACGTTAACAATATTGCAGCAGTACGCACACAATCGAAGCGCAGTAAGGATGGCTAGTGTAACTAGCAAGAATACCACGAAAGCAAGAAAAAGAAGTACGCTATTAACTATTAACGTACCTGTCTCTTCCGAAACGAATGAGTACGAGAGAGCACACGTGTCTACCATCGTTATCGGAAAGTCT
+
>>;<055>BB===;;666<>BABCE@BBB@;;:BAB?B@CBBBCCC@CC?@;=>@99::;';<CCCCCDFCBBA<?@@@@@7@B=@5;;/9C8@BBBBBCCC@DACC?CCC@BCCDDBBBCCCCBBCCC@DDAA=ACCBBBAC>A>ABB?BBBBBBBA?CAAAAA?BB@===>BBCBC;@@A=;;;;;.;?=@:;:>@A?B:=7=<>A9<:=@CCC@BBBCBBB?B?AAA<ACC@BBBBCBAAABBCB@@@AAABBCBBAAA>A>>>C?BBBB?AB:>>A@
@ATNG8:03877:03604
GATGGTAGCTCGCTGATGATATCTCCAGAAGATCAGGAACTCTAGAAGAATTCAGATTTTTAACACGAGAGTAAACGTAAAAAGAAGGTTTTACAAGACTCACGTTAACAATATTGCAGCAGTACGCACACAATCGAAGCGCAGTAAGGATGGCTAGTGTAACTAGCAAGAATACCACGAAAGCAAGAAAAAGAAGTACGCTATTAACTATTAACGTACCTGTCTCTTCCGAAACGAATGAGTACTACTCTCAGAGACACACTACCATCGTTATCGGAAAGTCT
+
CBCC?CABACCBCBCCBCBCCCBBD@DCC?BBCCCB?C?@@DBBBB?CC?B@@?>=?===2?=BBBBBBBCBBB;>>9::::*;A>E5;;;-:@<9;969CCBBC@B?AB?AAB@BBBBCCCCCCCCCCCBB?BCBB?BABEAA@B?B?B@?<@A@BBBBB?BBAAAA?CD@878>@@@AA<AA?;?@@@@/@A<A::9AAAA@:@7=?AA6868?BBB?CCCDBBB=?=?CC?DBB?BBBBBBBC@ABBBBBBA?@AA===@AA=A???A<@@??:<=2:99:
@ATNG8:03884:03603
GATGGTAGCTCGCTGATGATATCTCCAGAAGATCAGGAACTCTAGAAGAATTCAGATTTTTAACACGAGAGTAAACGTAAAAAGAAGGTTTTACAAGACTCACGTTAACAATATTGCAGCAGTGCGCACACAATCGAAGCGCAGTAAGGATGGCTAGTTGTAACTAGCAAGAATACCACGAAAGCAAGAAAAAAGAAGTACGCTATTAACTATTAACGTACCTGTCTCTTCCGAAACGAATGAGTACGTGTGACGTACGTGAGCTACCATCGTTATCGGAAAGTCT
+
8>?A;9;;;;;;;<<5566<<<<<<86658<<<;;:8=7555:<<;7;;04-33337777)86;;:8333:99<33344999(55.5.555&5<<9<666>>>>D8:89C?ABE>@?@@@BBFBBBB@@@;;5;CAA<@>?>>?>>9;:>..)-78--(-9939;=43-377)---(--68818;=6:79999&885955599=5/,.233..(..3599<7;;<;;<=282378*333,737==>?AA@878=====9>=>@@>;=6>888>?BB>B@DC995??
@ATNG8:03886:03628
GATGGTAGCATCATGCATATCTCACAGAAGATCAGGAACTCTAGAAGAATTCAGATTTTTAACACGAGAGTAAACGTAAAAAGAAGGTTTTACAAGACTCACGTTAACAATATTGCAGCAGTACGCACACAATCGAAGCGCAGTAAGGATGGCTAGTGTAACTAGCAAGAATACCACGAAAGCAAGAAAAAGAAGTACGCTATTAACTATTAACGTACCTGTCTCTTCCGAAACGAATGAGTACAGAGAGTACGATATGTCTACCATCGTTATCGGAAAGTCT
+
;55@9<BBBCBCCBCCDBABCBBCDCED>BACC@@<@=??CBBBC?AA?C?AA>>?DDD+A7BBBBAABBDCD>BBBBCBB3CC?A<@@@7@@B@BCBCCB@?@?C@CD@B@@<@@@@ABCCCCCCCCCCB?CCCC?@AABCCBB>B@CBB@BCBBBCBB@BBBBBB>A@>8889>>899+9=<;===?=.<A:<===AA???=A=A???7;7;@CCC?BBBAA@>195:AA;BCC?BBBBCBBBCBBBBBCCCC@=>@B@@>?;?<;>B=B?>=9==4<:66
@ATNG8:03887:03643
GATGGTAGTGTCAGTGCGCGTCGTCCAGAAGATCAGGAACTCTAGAAGAATTCAGATTTTTAACACGAGAGTAAACGTAAAAAGAAGGTTTTACAAGACTCACGTTAACAATATTGCAGCAGTACGCACACAATCGAAGCGCAGTAAGGATGGCTAGTGTAACTAGCAAGAATACCACGAAAGCAAGAAAAAGAAGTACGCTATTAACTATTAACGTACCTGTCTCTTCCGAAACGAATGAGTACGAGAGAGCACACGTGTCTACCATCGTTATCGGAAAGTCT
+
=:;A8@CEBBCDDBBCEIFCCBBBC@DBB?BBBABC@B@CCCCCBB?BB@C@BB@=====.??BDCCCC>??BD8@@;;;;;*;E=B5;;;6;CDBBBBBBBA@@=@?CC@CCC;<:CBCCBCCCCCCCCBB@BC@@>@BAABBBB>B@E@@>@CCCBBBB?BBBBBC?CD@AAA;>>@??8?99288787(8>9>889ABBBB=B;??@@7;7;@CCC@CCBA@AC7:9:BB>BBB?BAABBBBBBBBBBAAABBBB<;;B>>>=B>>>C>A>>B=DE6:;=>
@ATNG8:03893:03644
GATGGTAGCGAGCGAGTGTGTATACCAGAAGATCAGGAACTCTAGAAGAATTCAGATTTTTAACACGAGAGTAAACGTAAAAAGAAGGTTTTACAAGACTCACGTTAACAATATTGCAGCAGTACGCACACAATCGAAGCGCAGTAAGGATGGCTAGTGTAACTAGCAAGAATACCACGAAAGCAAGAAAAAGAAGTACGCTATTAACTATTAACGTACCTGTCTCTTCCGAAACGAATGAGTACGATGAGAGAGCTCTCTCTACCATCGTTATCGGAAAGTCT
+
<=AC@B@?;<<<<<=CCCCCCD<;;799B@=BDBBB=@=@AAAC@;8:@6@<87:ABB@@+@659596<<==>>7==BFFFD3DB6;7;BB7CCG@BBBBAABBB=B?BB?BAA=?:9:CCBB@CACCCCCB=AA@A=@@?BBBAC=B=B;;5;AA@A@@?9BB?A@?:?@=000:==0::,:==:>>@A@.;=6:///=<;9A8>8==>=:>;>>B@@?@DEDCBC@@@AA=5=00+0:===999===??@@BBBB>::;;;;95::<=A<AAAA=AA;@@//
@ATNG8:03899:03635
GATGGTAGCAGACGTGACAGAGCGCCAGAAGATCAGGAACTCTAGAAGAATTCAGATTTTTAACACGAGAGTAAACGTAAAAAGAAGGTTTACAAGACTCACGTTAACAATATTGCAGCAGTACGCACACAATCGAAGCGCAGTAAGGATGGCTAGTGTAACTAGCAAGAATACCACGAAAGCAAGAAAAAGAAGTACGCTATTAACTATTAACGTACCTGTCTCTTCCGAAACGAATGAGTACAGAGAGTACGATATGTCTACCATCGTTATCGGAAAGTCT
+
BCCC?BBCCCCDCCDCBCDCFDDDC?ABC?CBBBAA?B@EBBB@@@>BC>A?BB?77777(9=ABBBBBBDBBA;?@:;;;;*;A@C5;;05;;4;A;@BBBBC?@>@C?AAB@BBBBDDCCCCCBBBBBFAECBB>AAAABBBB>C@C@A?@CDDCCCB?AAABBB@BB@>>>?BA@A@;@@>;98788(8A;@888BB@@@<@<AAA@:>:>@BBC>AA@@?AA7:8:BB=BDC?BBBBBBBBBCCBAABAABBBBB>>>>>;A><>@<A???<CB:@878
@ATNG8:03900:03643
GATGGTAGTAGTACACTAGTCATACCAGAAGATCAGGAACTCTAGAAGAATTCAGATTTTTAACACGAGAGTAAACGTAAAAAGAAGGTTTTACAAGACTCACGTTAACAATATTGCAGCAGTACGCACACAATCGAAGCGCAGTAAGGATGGCTAGTGTAACTAGCAAGAATACCACGAAGCAAGAAAAAAGAAGTACGCTATTAACTATTAACGTACCTGTCTCTTCCGAAACGATGAGTACACACTCTCATATGACACTACCATCGTTATCGGAAAGTCT
+
8844.444:;=@===696<<<<==<7;=95955555.5799;;;<A=AB?A=AAAA@A@@1A9@@B8:9???;;1///////$//)5.5>>0<6615555599::.409=5>>@<@@A?BBBAAA@@BCABA=??;;58??????B>B>A;;5:?=;>A?B>BBBBBB@CE=000+....*-8:6//////#2548222587:868659>>3=8=:>?>498????B9B5==C;B88799998<<?A;<<;77:9=BBB@:<=;6@773;6733;6<>8>000
@ATNG8:03900:03648
GATGGTAGAGTTTCATGTGTATCTCCAGAAGATCAGGAACTCTAGAAGAATTCAGATTTTTAACACGAGAGTAAACGTAAAAAGAAGGTTTTACAAGACTCACGTTAACAATATTGCAGCAGTACGCACACAATCGAAGCGCAGTAAGGATGGCTAGTGTAACTAGCAAGAATACCACGAAAGCAAGAAAAAGAAGTACGCTATTAACTATTAACGTACCTGTCTCTTCCGAAACGAATGAGTACGTGTGACGTACGTGAGCTACCATCGTTATCGGAAAGTCT
+
888;<?BAA;;:)9B:6:BCCBBBB>ACC?A@CB@@=A?AABAAAC?CC@D@??=9:999(:;@@@AA@?>?CC>97:<>>=+;=;<.99:&9;;5<AAA>>==B?C?BB?BCA>AA??ABCBABFCBBBDE@C@@?=@BBBBCBB?B?B;;:;FCCBCDD?AAAAAA?BB?BBC<@@:9:,8<=977888(7=6=???DDBBC:>:>@AA<@;>=@;;8;AAAA??8:8:AD>BBC>@??BCDEBBBAAACBCCBBBBBBBBBCAB???B?BFCC?CC>CB>=
@ATNG8:03902:03603
GATGGTAGCGAGCGAGTGTGTATACCAGAAGATCAGGAACTCTAGAAGAATTCAGATTTTTAACACGAGAGTAAACGTAAAAAGAAGGTTTTACAAGACTCACGTTAAATATTGCAGCAGTACGCACACAATCGAAGCGCAGTAAGGATGGCTAGTGTAACTAGCAAGAATACCACGAAAGCAAGAAAAAGAAGTACGCTATTAACTATTAACGTACCTGTCTCTTCCGAAACGAATGAGTACGATGAGAGAGCTCTCTCTACCATCGTTATCGGAAAGTCT
+
A;;>:>;?ABBBDBBBCDDIDCCCC@CCC@@@@B;;5;6;@AAA==9BA>B>B@AABBBB0A=ACAABC;96@?4@B9:;:;$9>8>2595&5<<9>966>BD@A>AE>BBB?BDCBACCCCBBBCCDDHBB@@@>ABAACC;;;<ACCDGBBBBCCCC?BBBCBB@GD@??>498<>=8889=AABBB2AA?B???????A;>;>>>C=@7;;BBD@CDCCCBC?C@BBB>C??=???@@@@BAABBBBBBBB=888??@><,////:9;099==A5>===
@ATNG8:03905:03630
GATGGTAGAGTACAGTGTAGTAGACCAGAAGATCAGGAACTCTAGAAGAATTCAGATTTTTAACACGAGAGTAAACGTAAAAAGAAGGTTTTACAAGACTCACGTTAACAATATTGCAGCAGTACGCACACAATCGAAGCGCAGTAAGGATGGCTAGCGTAACTAGCAAGAATACCACGAAAGCAAGAAAAAAGAAGTTACGCTATTAACTATTAACGATTCCTGTCTCTTCCGAAACGAATGAGTACAGAGAGTACGATATGTCTACCATCGTTATCGGAAAGTCT
+
:<==:==C@C?>>>>666;555<9506@@;@B>>00+06:::;;;=9;:=@7;=<<====,<8?8333399:;=33355:::(55.5.5;;+<;;6;>655==44057;<8>;@<??88996?=B@@>:>@@;?@AA?AA@A@@BA<A<@;;59?=?@;:;85533886<=7=<<133:992932,27;;;;&55/5539>>=;888;288575:55../(.0588::776;+//;5::9*//33338333999<77737@??:>><<4<:::<;>8<>;AA:@;;:
@ATNG8:03906:03625
GATGGTAGCACACGAGATCTCATCGTACTCATTCGTTTCGGAATGGAGACAGGTACGTTAATAGTTAATAGCGTACTTCTTTTTCTTGCTTTTCGTGGTATTCTTGCTAGTTACACTAGCCATCCTTACTCGCGCTTCGATTGTGTGCGTACTGCTGCAATATTGTTAACGTGAGTCTTGTAAAACCTTCTTTTTACGTTTACTCTCGTGTTAAAAATCTGAATTCTTACTAGAGTTCCTGATCTTCTGGATATGAGTGACTCGTGCTACCATCGTTATCGGAAAGTCT
+
696?;?BCCBBBBBB;?;=666;>===<;;;:5;/--(,202(,,(,,22696:=;?<69)0///)/6:::=====B?AABAA2BB?B===>1@:==0//;5>>5@><<??:?:::9:7;77A;6=48:////.6:0555;6777>9>9;;99==96690/..235055==>?@?@@?:=;:;:1;:>:=9999,9@@@@///=989=A;<4::::*;=<==9=7=<///===9>><A=@@>A@@<@AE<A===BBB@>>>?@AA>>>@@<??@>>:>???<?A:@>>>
@ATNG8:03908:03610
GATGGTAGTAGTACACTAGTCATACCAGAAGATCAGGAACTCTAGAAGAATTCAGATTTTTAACACGAGAGTAAACGTAAAAAGAAGGTTTTACAAGACTCACGTTAACAATATTGCAGCAGTACGCACACAATCGAAGCGCAGTAAGGATGGCTAGTGTAACTAGCAAGAATACCACGAAAGCAAGAAAAAGAAGTACGCTATTAACTATTAACGTACCTGTCTCTTCCGAAACGAATGAGTACACACTCTCATATGACACTACCATCGTTATCGGAAAGTCT
+
77/0)/79;;=CC;:6=<<AB@@@@<@@B?BCA@;;7<=BBB::9C>???B?@?<99999$79=>AAAA?@>??9=?;::::$9??D=ABB;BCG@CBBBCC;;;>A>:;6;@A<@@BACBBGJHCCCCB@@>A@BA@CAAAA9::=A?B;;7;BAAABBF?BBBBBA@??:99939:@@@;@>>989888(6=9<7::;;>>>;@<>;;;<B7;;CCD@CDDBBDB?D?BBE>D9959??@@@@A:::BB?;;=>ACBBB<<@?=@===A@B<AB:>>7=???
@ATNG8:03909:03600
GATGGTAGGTGCACATGAGTGTATCCAGAAGATCAGGAACTCTAGAAGAATTCAGATTTTTAACACGAGAGTAATCGTAAAAAGAAGGTTTTACAAGACTCACGTTAACAATATTGCAGCAGTACGCACACAATCGAAGCGCAGTAAGGATGGCTAGTGTAACTAGCAAGAATACCACGAAGCAAGAAAAAGAAGTACGCTATTAACTATTAACGTACCTGTCTCTTCCGAAACGAATGAGTACGAGAGTCAGAGCAGAGCTACCATCGTTATCGGAAAGTCT
+
<;>>?BAA>ABBGCCCCCCBDCCBC?CCE@AAAA;;6;=@BBBDDDACD?B?BCDBBBAA2B?BBBCCBABAC=@@@BFEDD5CC<?4::;*:??9?????A?@@>@@CF@CBCACBAACCCBBBBBBBBBB@BBBB@BBBBBCA@8=8=8829CABBBBB?B@@@??:=====><@@@@:==>:89888(5;.522277==A=A=>;<>1708>CCIAIGCB@@@5;5;;;09>>8>??@AA@@AA???@CA??>DC>>?999<?AAAB>?@BB=AA588;;
@ATNG8:03875:03689
GATGGTAGTATCTGTCTACGAGAGCCAGAAGATCAGGAACTCTAGAAGAATTCAGATTTTTAACACGAGAGTAAACGTAAAAAGAAGGTTTTACAAGACTCACGTTAACAATATTGCAGCAGTACGCACACAATCGAAGCGCAGTAAGGATGGCTAGTGTAACTAGCAGGAATACCACGAAAGCAAGAAAAAGAAGTACGCTATTAACTATTAACGTACCTGTCTCTTCCGAAACGAATGAGTACACACTCTCATATGACACTACCATCGTTATCGGAAAGTCT
+
4;;B@CBBBC;66><;;<<;==A9905::7<=<<::58-//////9386180////////$/067733333;;=5426=@@@*45.5.555&5<<9<666<<<56058::7;BB?CCBBBBBCAA@B;:;5@>?969<@@@>==<=9@<@;;59??>@C@A>AA@?;97/768<96:433;2777133337$7946;>@@9999.5157==2:5:>;<;>A?==<7713-333(3:;6>:888;;@<<8<::<B>AAB99:<?;717373328887177.8776
@ATNG8:03881:03652
GATGGTAGGAGACACGTCGCTCACGTACTCATTCGTTTCGGAAGAGACAGGTACGTTAATAGTTAATAGCGTACTTCTTTTTCTTGCTTTTCGTGGTATTCTTGCTAGTTACACTAGCCATCCTTACTGCTGCTTCGATTGTGTGCGTACTGCTGCAATATTGTTAACGTGAGTCTTGTAAAACCTTCTTTTTACGTTTACTCTCGTGTTAAAAATCTGAATTCTTCTAGAGTTCCTGATCTTCTGGGCTGCCTGATATGCGCTACCATCGTTATCGGAAAGTCT
+
>::B;BCB@CCC@A@BBBGBBBCCCCGB;<<>7@@D@8==<@0///997749<::>>A-9444-37=844:==;A7:::::+=A;>3333&397828:;6?A=@BA@AA?BCB@@A??<?AA=B=A?::///96077//(/658:=;??>=:::9;;8=@A:?@5738>>>>>>?B:==?DF;D:=:=@CCC/AA==<6<?=99:><<=8<=<=.=>>>B<A=;;7;ABD>===?<?==>8855;;>4=///796:;?@??@>>>@=B;;;B=BA@@5:;3;<<=
@ATNG8:03883:03693
GATGGTAGCACGAGTCACTCATATCCAGAAGATCAGGAACTCTAGAAGAATTCAGATTTTTAACACGAGAGTAAACGTAAAAAGAAGGTTTTACAAGACTCACGTTAACAATATTGCAGCAGTACGCACACAATCGAAGCGCAGTAAGGATGGCTAGTGTAACTAGCAAGAATACCACGAAAGCAAGAAAAAGAAGTACGCTATTAACTATTAACGTACCTGTCTCTTCCGAAACGAATGAGTACTGCGTCTCACTCTCGCCTACCATCGTTATCGGAAAGTCT
+
BBBD@FCDABCCCCCBBCGHCBBBE@CCC?BBBB:::;?BBDCCCB?BB?B@99;@===?.@=BBCBBCCCBBC=AA>@@??0?A=A5;;;.9BA;@AAACCECC?B@CC@BAB?BABBCCCDBBBCCBBBC?BBBB@BBBBCBA@<A>@@A>BCBBBBBB?BBCCAB?BC?>>>?AA???5<<<999999(8=8=788AAAAA<A=CDAA:>:=ABBC?ACCCBBB?B?BBD>BAA>ABCBCBBBBABAABAAAADBBBC@DBB?BBC@?=?AAB>BB<AAAA
@ATNG8:03886:03680
GATCTCTGAGAGTAGTACTCATTCGTTTCGGAAGAGACAGGTACGTTAATAGTTAATATGCGTACTTCTTTTTTCTTTGCTTTCGTGGTATTCTTGCTAGTTACACTAGCCATCCTTACTGCGCTTCGATTGTGTGCGTACTGTTGCAATATTGTTAACGTGAGTCTTGTAAAACCTTCTTTTTTACGTTTAACTCTCGTGTTAAAAAATCTGAATTCTTCTAGAGTTCCTGATCTTCTGGAGATATCAATCAGCGAGCTACCATCGTTATCGGAAAGTCT
+
<<<999>>@ACBBBCCAA;;95.59990:<8<8<A<B5558;;9=<,7,3799(/*/0//:8:AAB<;;;;;;%494(3733(/9//)/-5055(//8888576?AA?????@??A;A;778;;>498884;;7322559;;;=69884776266050577669=52.27:79'6-5+2<>:?:%55.--'-(----333:=5A>>>=%9;;AB>A>AB?@AA:84>6;2;8:=>=8<BB>A@>>0000(/;;>8>8773=><@@AA><>=>==AB:@@;:
@ATNG8:03893:03670
GATGGTAGAGTATCATGTGTATCTCCAGAAGATCAGGAACTCTAGAAGAATTCAGATTTTTAACACGAGAGTAAACGTAAAAAGAAGGTTTTACAAGACTCACGTTAACAATATTGCAGCAGTACGCACACAATCGAAGCGCAGTAAGGATGGCTAGTGTAACTAGCAAGAATACCACGAAAGCAAGAAAAAGAAGTACGCTATTAACTATTAACGTACCTGTCTCTTCCGAAACGAATGAGTACTGTATCTATGTGTGCGCTACCATCGTTATCGGAAAGTCT
+
A>>A@BCDDDDCCBBBBBDDDCDDD?CCB?BBBBA@<@?BCCDCCC@CC?B?BCCCCCDC1C@CBCBCCDDCCC>CC?>>==,=@=A;@@@9@DEAC@AABABBB>B>BB>BBB=AABBCCCCBCCCCCCCC?CCCC?B@A@BBAA=BADBB?ABBBDCC?=AA?AAA?BB>===<>>;;;3>><;<<>?>1?A?@878@@@@A<>;>AAA7:7:ACBB@CBBBBBB>B>AFE@CAA>ABBCBBBABBBBCB@BBBB===ABBCB=B>A@B@B@@?:==29998
@ATNG8:03895:03673
GATGGTAGCTCGCTGATGATATCTCCAGAAGATCAGGAACTCTAGAAGAATTCAGATTTTTAACACGAGAGTAAACGTAAAAAGAAGGTTTTACAAGACTCACGTTAACAATATTGCAGCAGTACGCACACAATCGAAGCGCAGTAAGGATGGCTAGTGTAACTAGCAAGAATACCACGAAAGCAAGAAAAAGAAGTACGCTATTAACTATTAACGTACCTGTCTCTTCCGAAACGAATGAGTACTGTATCTATGTGTGCGCTACCATCGTTATCGGAAAGTCT
+
7789)//6>@===996BBCBBBBCCADCC:9;@@00*0)/7:8:;<4546?=@ABBDDDD2C>AA998AB@@@A9A===???0?A>B5;;;4;AA=B<;;BCB@A;@<00-0>@6<;CBCCBBB@BBC@@@A?B@00-0><;@BAA>A>A;;7:AA@C@?@@BBBDBB?BB?BBB5::??=,88@?BDCCC/>@66///9;<;<9=8;;<>5;5;>ABB?AAAA@AA6:8:BC=CCC?BABBBBBBBBBBBBBCC???A;;;;;A<;85;;4889938<.7556
@ATNG8:03901:03684
GATGGTAGTGATACGATCAGACACCAGAAGATCAGGAACTCTAGAAGAATTCAGATTTTTAACACGAGAGTAAACGTAAAAAGAAGGTTTTTACAAGACTCTACGTTAACAATATTGCAGCAGTACGCACACAATCGAAGCGCAGTAAGGATGGCTAGTGTAACTAGCAAGAATACCACGAAAGCAAGAAAAAAGAAGTACGCTATTTAACTATTAACGTACCTGTCTCTTCCGAAACGAATGAGTACAGAGAGTACGATATGTCTACCATCGTTATCGGAAAGTCT
+
:77>=A;BBCCBBBCA<@DBAABB<B@A?ADCB;;7;9=:<99;D@DC?C@AB?89889'3288:999?884=3:794444$4<7<8ABAA0@;949555555:99397<<266>9<<;>@CCCCCDBBCDFFABBBB<@:;:AAAA>C?BBB=BBAAAAABAAABBBC?BC@BBC?BB?;;3373,////00%.:6----9688==/<58=AA6;2:<A::6:@A@@AA?B?BBE=AAB899A@ABBBBBBBBBBBBBBBBB?;;:;8=>;::<?8666>@6:///
@ATNG8:03902:03666
GATGGTAGCGAGCGAGTGTGTATACCAGAAGATCAGGAACTCTAGAAGAATTCAGATTTTTAACACGAGAGTAAACGTAAAAAGAAGGTTTTACAAGACTCACGTTAACAATATTGCAGCAGTACGCACACAATCGAAGCGCAGTAAGGATGGCTAGTGTAACTAGCAAGAATACCACGAAAGCAAGAAAAAAGAAGTACGCTATTAACTATTAACGTACCTGTCTCTTCCGAAACGAATGAGTACCTCTCAGACGCTCGTCCTACCATCGTTATCGGCAAAGTCT
+
::8@7;@B;;9BBBBBCDCBBBCCB@BCCACBBB@@?@@CCBBBBC?AB?B?BAB;;;;;*;>BBCDCBBABBB>BBBBFDD5CC@C@CCC;CCC@BB::;AC;;8;?AA@BCB>ABFBBBBBAA@@ACBDCACCBB@BCCCCBAB@C@B:::;CCCCCEC@A;<;CB?BB?BBA6:::9:,78910@@@@@&=@;00//>A@>>=A<A>>>=B<@>BBDAEEB@A@A<?;@AA<ACC?ABCBBAC@BBBBBBBBAABB@AA?8999;:79@-000>+00?8@;:>
@ATNG8:03904:03653
GATGGTAGCTATACGTATATCTATGTACTCATTCGTTTCGGAAAAGACAGGTACGTTAATAGTTAATAGCGTACTTCTTTTTCTTGCTTTCGTGGTATTCTTGCTAGTTACACTAGCCATCCTTACTGCGCTTCGATTGTGTGCGTACTGCTGCAATATTGTTAACGTGAGTCTTGTAAAACCTTCTTTTTACGTTTACTCTCGTGTTAAAAATCTGAATTCTTCTAGAGTTCCTGATCTTCTGGGTCTCTCTCTCACGCACTACCATCGTTATCGGAAAGTCT
+
;44905;CCCCCBBBCDFCCCBBCBBBBCCBB>ACDD9>=29:9.:CAAB?CCBCC?C?CBBC?B@BBBCCCCBB@BCCCC1DB?BCCD=@BCD@DCC=@@699;CDC@BBBCDDAC?CBB=B>BBBBABBB>BBBB?BB<?@????AAAAA?@@<A@@;@D;A;????>>>>@<@AABA5A<@:>>AAA/99666-3-----796;6:BAB.>=9>=7;565.5;9<<==8=8==>=::,//9918>9>=AAAA;;;@??;;6@999://*/:9:5:=6=>==
@ATNG8:03914:03682
GATGGTAGCATCATGCATATCTCACCAGAAGATCAGGAACTCTAGAAGAATTCAGATTTTTAACACGAGAGTAAACGTAAAAAGAAGGTTTTACAAGACTCACGTTAACAATATTGCAGCAGTACGCACACAATCGAAGCGCAGTAAGGATGGCTAGTGTAACTAGCAAGAATACCACGAAAGCAAGAAAAAGAAGTACGCTATTAACTATTAACGTACCTGTCTCTTCCGAAACGAATGAGTACTGCGTCTCACTCTCGCCTACCATCGTTATCGGAAAGTCT
+
BBBB?BABAEBBCBBCCCCCCCCBC@DCC?BCCB@?<?>AABBABB?AC>A?A@@99:::(38?CBBAABCCAB<BB@AA@@2?B<A4;;;*9@B<>BAABBBBB@B@BB?BCC?CAA@BDBBBBBEDCCBB?CCCC?CBAA@@>>9?;@BB@BDBCACCB@BBBBBB@BC?AAA>?@999+9==;:::::(9@;@889BBBBB;>;?>==1818AABB@BBBAA@@;?8?>>9@??<?BCCBBBBBBDCCBBABCDAABD@E@@>?BCBC?BBCD@BA<A??>
@ATNG8:03915:03685
GATGGTAGTGTGTCTCTGAGAGTAGTACTCATTCGTTTCGGAAGAGACAGGTACGTTAATAGTTAATAGCGTACTTCTTTTTCTTGCTTTCGTGGTATTCTTGCTAGTTACACTAGCCATCCTTACTGCGCTTCGATTGTGTGCGTACTGCTGCAATATTGTTAACGTGAGTCTTGTAAAACCTTCTTTTTACGTTTACTCTCGTGTTAAAATACTGAATTCTTCTAGAGTTCCTGATCTTCTGGGTGTATCAGCGAGTATCTACCATCGTTCGGTCAGAGTCT
+
955<8<AABBBBBCCBABHCCCCBDCCCBB;:;;CCC>CC?B?CCCCCDC?BB?;:6;<@CBB>B?BDCBCCCBB>;;;;;*9@:@BCC>GDCB>BA@<AC6;;@BAB?BCCCCBBB=A@B=A=B;;;CCCC@FCCC@CCCCBABAABCBCBBAA@B;;;;C?C@BBBCAAADE@BBEDD;D7;4;;;;;*;BCBC>B;;;;;;;9:?BBD7:66BC>?C?BB?BBBBCCB?A=@@@AAD?BCCC?BCBCBCEBBBCBBFCCBBB@@@@BB?@@<@BABBLCCC
@ATNG8:03917:03670
GATGGTAGACACGTGTGCTCTCTCGTACTCATTCGTTTCGGAAGAGACAGGTACGTTAATAGTTAATAGCGTACTTCTTTTTCTTGCTTTCGTGGTATTCTTGCTAGTTACACTAGCCATCCTTACTGCGCTTCGATTGTGTGCGTACTGCTGCAATATTGTTAACGTGAGTCTTGTAAAACCTTCTTTTTACGTTTTACTCTCGTGTAATAATCTGAATTTCTTCTAGAGTTCCTGATCTTCTGGATAGCGACGCGATATACTACCATCGTTATCGGAAAGTCT
+
///:6:ACDCBAB@BA;@;<@<ACCCBCCBBB>@@@C=AB=A7;;AAAAA@BABBB?A@BABB?B?BCCBBBBBB?BBBBB3BB?B???7?BAA>ACF@CC>?>?A9:38===????=A??<?<?>>>>=>A=???A7;;;;====>=>=AAAAB=@==:>B<?;99///9:9:6:??AA5A;>588CBB/::3333-3----,9--/559;3?CA77/65(5<7<===?@@=B=AAAAAA=@@@<??@?:::=??@@@@>>>>>=<?B@::5:://+/<1;;==
@ATNG8:03873:03725
GATGGTAGATATATGCACGCTCTACCAGAAGATCAGGAACTCTAGAAGAATTCAGATTTTTAACACGAGAGTAAACGTAAAAAGAAGGTTTTACAAGACTCACGTTAACAATATTGCAGCAGTACGCACACAATCGAAGCGCAGTAAGGATGGCTAGTGTAACTAGCAAGAATACCACGAAAGCAAGAAAAAGAAGTACGCTATTAACTATTAACGTACCTGTCTCTTCCGAAACGAATGAGTACACACTCTCATATACACTACCATCGTTATCGGAAAGTCT
+
=>CC@BCDBB>@;@@<@<9559<>@=?AC@DBBA@@<@<@ABBBAD?BC?C?BBBCBDCC+B8BCCBBA@ADHE>>?AAIIE5BB>B=@@@8ACIAEBCCBBBBB@C?CC@CCB@BBCBCCCBCCCCCCCBC?CDBB?BBDBBBBB?B?B9:::BCCCABC?AAADDC?AB?BBC?BB::9,998899999.9A?B???@AAAA<?<====:=:=ADCC@CBBB@@A@C@DBC>CBC>AABBBBBBBBBAAAAADDD;;;C>BA?A>>>B@BCCC@CC>CBBB
@ATNG8:03881:03724
GATGGTAGCTCACGTACGTCACACGTACTCATTCGTTTCGGAAGAGACAGGTACGTTAATAGTTAATAGCGTACTTCTTTTTCTTGCTTTCGTGGTATTCTTGCTAGTTACACTAGCCATCCTTACTGCGCTTCGATTGTGTGCGTACTGCTGCAATATTGTTAACGTGAGTCTTGTAAAACCTTCTTTTTACGTTTTACTCTCGTGTAAAAATCTGAATTCTTCTAGAGTTCCTGATCTTCTGGATAGCGACGCGATATACTACCATCGTTATCGGAAAGTCT
+
;55?<>CDCCCBCDCCCBBCCBBBCCCCCCAA>@CBC>CDAD@BBBDBBB@BCBBA?AACBBB>B?BBBBBBBBA<77888.9?=ACBC=BBBB?BBC@BB<>>?BAA>ABCBB?AA<A@@<@<@@@@@@>><AA?>066??@>@?@???B>=>A<>>><??=B=BB???@>>>=@@@@@3>8;87////(/:----'------75575555(5888=6;6;;7;A?A>==;?=@B????=A;;7;B@@@@@@>==;;;===<==:>====9=A??<?A:A=>=
@ATNG8:03889:03713
GATGGTAGGTGCACATGAGTGTATCCAGAAGATCAGGAACTCTAGAAGAATTCAGATTTTTAACACGAGAGTAAACGTAAAAAGAAGGTTTTACAAGACTCACGTTAACAATATTGCAGCAGTACGCACACAATCGAAGCGCAGTAAGGATGGCTAGTGTAACTAGCAGAATACCACGAAAAGCAAGAAAAAAGAAGTACGCTATTAACTATTAACGTACCTGTCTCTTCCGAAACGAATGAGTACCTCTCAGACGCTCGTCCTACCATCGTTATCGGAAAGTCT
+
94495:<<8=><<;<<BAABCB@AA@DBC@DDEBA?=@@CCCCBBC?BC=@?@BBBDDDD2C@CCCCCBBBBCC=CBBBCDC5DC@D@CCC;CCC@CBBAAAC::8:>AA?CCC>?@CCDBBBCDCCCCBBA=@?<<5:@;00:00*/2<798>>===>AA?BAA@AA9929>>9>@::::+::9;:::::9%0:59/./77;<;0515??A;A7@@DCC?BBBBB;;5;5;AA9@AA?ABAAABB?BBBBBBBCCCCDBA@=A@=:?888B@B@@@5::/9@@@
@ATNG8:03896:03732
GATGGTAGTGTCATATGAGAGTGTGTACTCATTCGTTTCGGAAGAGACAGGTACGTTAATAGTTAATAGCGTACTTCTTTTTCTTGCTTTCGTTATTCTTGCTAGTTACACTAGCCATCCTTACTGCGCTTCGATTGTGTGCGTACTGCTGCAATATTGTTAACGTGAGTCTTGTAAAACCTTCTTTTTTTACGTTTACTCTCGTGTTAAAAATCTGAATTCTTCTAGAGTTCCGATCTTCTGGAGATACACATGATACTCTACCATCGTTATCGGAAAGTCT
+
944<8=CCBBBBDCCCCCCCBBBDCCBBCBBB@BBBF=BB@C@CDCCDEDACCCBC@B@CCCC@D?CCCBBBBCC?CCCCC3CC@CBBB<B@A=@@9@A=;<<CCCBDDCCCCBC?CCC?B?BCAAAA@B@CCCD>CBBBBBCBCDDDDCAAA?AA@?BB?C@BCBBBBBBD@DCCCC;B>B>;;:;;;;#;BBBD>CBBCCCCAAAACCCC5BBBCC@C@CC@CCCCBAA=@?@BBBF@BBC@CCCBCCCCBBBBCCBBBBAA=@@@AB?BBAB?CC<@@?=
@ATNG8:03897:03740
GATGGTAGAGTATCATGTGTATCTCCAGAAGATCAGAACTCTAGAAGAATTCAGATTTTTAACACGAGAGTAGACGTAAAAAGAAGGTTTTACAAGACTCACGTTAACAATATTGCAGCAGTACGCACACAATCGAAGCGCAGTAAGGATGGCTAGTGTAACTAGCAAGAATACCACGAAAGCAGAAAAAGAAGTACGCTATTAACTATTAACGTACCTGTCTCTTCCGAAACGAATGAGTACTGTATCTATGTGTGCGCTACCATCGTTATCGGAAAGTCT
+
99//)//499<;=<<666:555;:;8=>>9;;>>=<<7566>===;A@:=:=666?CCC1C=A996<@A@AAACD@;;;;;*0@<;6;;;+///)/:7:;==>A;A9::4:::4:=>:<<>:?::::88<=6:<<<0773<;<AB1717>?;?BBCB@@C?B?@@AA38918?>6<8866)--------$,607-..33522,26::::6;6:269;.55;999=5::::>6>94.5<::;;:9:999;:::<BBAAAAAA@A:8778828<8;6<=69@25
@ATNG8:03899:03745
GATGGTAGTGTGTCTCTTGAGAGTAGTACTCATTCGTTTTCGGAAGAGACAGGTACGTTAATAGTTAATAGCGTACTTCTTTTTCTTGCTTTTCGTGGTATTCTTGCTAGTTACACTAGCCATCCTTACTGCGCTTCGATTGTGTGCGTACTGCTGCAATATTGTTAACGTGAGTCTTGTAAAACCTTCTTTTACGTTTACTCTCGTGTTAAAAATCTGAATTCTTCTAGAGTTCCTGATCTTCTGGGTGTATCAGCGAGTATCTACCATCGTTATCGGAAAGTCT
+
444;3::<<;95559995<;555///7///9996<;?@@6;;5;?BBBDDCC?AACBB@B@BBBA7;8;BBCCDDDG@DCCCC5CM?BBBHI=CBCC@BBB?BB>AAACDDADGECBBBB@BBB??>AD:::CBB<@ACC?BCFBBBDECCBBBCCCD=BBC@AA?AACBC@@ACCB?A@@AA.;5;=;;;;.;BCCD>CBCCCCAC@A5;;;;*;A@@@7<7;I@BABBB@@>@@BBBBBB>B;;;0;;;;BBC;<<GGECCFGCA90000<;@@@B?AB=B;;;
@ATNG8:03900:03714
GATGGTAGCTCTGCTCTGACTCTCGTACTCATTCGTTTCGGAAGAGACAGGTACGTTAATAGTTAATAGCGTACTTCTTTTTCTTGCTTTCGTGGTATTCTTGCTAGTTACACTAGCCATCCTTACTGCGCTTCTATTGTGTGCGTACTGCTGCAATATTGTTAAACGTTGAGTTCTTTGTTAAAACCCTTTCTTTTTTACGTTTTTACTCTCGTTGTTAAAAAATCTGAATTCTTCTAGAGTTCCTGATCTTCTGGCGCGTATGTATGTCGCCTACCATCGTTATCGGAAAGTCT
+
;5<>:>BBCA9;9@?@ACCCDCABABDDFEBA>A;;:/5?=CAECCCCCCACC;<;=C>@@;;?CBFBCCCBC@@=@CCCC5@@?B;::4:>AA=AA@@>?966@?>C?BBBBBBBD<@;;4:2;9A@@<5945<=<8><//////999:8::::+///488(--(--,(,,-/27;;1/5.599+9909<066@???&5659999(55//----(--(-8888#-//55.57<:5<:44//9)/)-55---(/6:2/55:99555;4444446<<;7;<;972////)/;3<99;
@ATNG8:03901:03711
GATGGTAGCGCATATCAGCGCAGCCCAGAAGATCAGGAACTCTAGAAGAATTCAGATTTTTAACACGAGAGTAAACGTAAAAAGAAGGTTTTACAAGACTCACGTTAACAATATTGCAGCAGTACGCACACAATCGAAGCGCAGTAAGGATGGCTAGTGTAACTAGCAAGAATACCACGAAAGCAAGAAAAAGAAGTACGCTATTAACTATTAACGTACCTGTCTCTTCCGAAACGAATGAGTACGATGAGAGAGCTCTCTCTACCATCGTTATCGGAAAGTCT
+
CCCC@C9:;?CCBA@CCCCBBCCCC=BBE?FCCCCC?C@CBBBCCCABB?B?CBBADDDD5B?BCCDCCEECCD>B@>>>>>1>A?D4:::6;BB>BBBBDCCCB@C@AA=@AC>BB@CBBBCCDBBBCCBC>BFCC?BBCCBBAA=@=B@@>@CCCDCCC?CBCBBA?BB?BBB:<<777)9<<:99999(7?<A899BBABC>>:>??@;><>ACDC@CCCDBBA<=9<><3=00-0@?@BBBBBBBBCCCBBBB>>>BB?B>;<<>AC@BCBB?BB>BBBB
@ATNG8:03901:03714
GATGGTAGAGTATCATGTGTATCTCCAGAAGATCAGGAACTCTAGAAGAATTCAGATTTTTTAACACGAGAGTAAACGTAAAAAGAAGGTTTTACAAGACTCACGTTAACAATATTGCAGCAGTACGCACACAATCGAAGCGCAGTAAGGATGGCTAGTGTAACTAGCAAGAATACCACGAAAGCAAGAAAAAAGAAGTACGCTATTAACTATTAACGTACCTGTCTCTTCCGAAACGAATGAGTACATAGATATACGTATAGCTACCATCGTTATCGGAAAGTCT
+
:::=:C:;;B=@@@C:69;=;554;8?:;7:<<<<<9<9<<<>><B=A@=A@AA;;95555#57<>@B>>CCCCC>B@AAGGG5B@>?4:::.;AA?BCCCCCBBA?B@DE?AAA;??AABBCFCCCCCDDAB>AB@@?B???CA>?=B?CBB@BCBBBD@>7::DACC=???AA@;>?99:,7731333337$7><?:8:>AABB;>;>?==8=9=>DCCACDCCBBB>B>ABB=B;;8:BBDDBAAABBBBCCCBABBBBAAA>>:>ABBC?BBBB?BB8>>>>
@ATNG8:03902:03737
GATGGTAGCGCGACGAGCGTAGACCCAGAAGATCAGGAACTCTAGAAGAATTCAGATTTTTAACACGAGAGTAAACGTAAAAAGAAGGTTTTACAAGACTCACGTTAACAATATTGCAGCAGTACGCACACAATCGAAGCGCAGTAAGGATGGCTAGTGTAACTAGCAAGAATACCACGAAAAGCAAGAAAAAGAAGTACGCTATTAACTATTAACGTACCTGTCTCTTCCGAAACGAATGAGTACTATGTAGAGCTCTATACTATCGTTATCGGAAAGTCT
+
@@@B?ABABBBCBBBBBBBCCBBBF<?AC?BB;;;B>B=BCCB@??@BB@A?BBCCCCCD3B?A>>988?@<;<6===>@@@+==:=166606<@@C;;;;;BBD?B@BC@EDC?AAAACCCEDCCBBBBBC@DDBA>AB:::B:95<=@@C@DCBBBDBB?BBDCCC>A@<>9929>=>>>299818ABBB/AA<A788>@@<>17,//;:/6059@@@@BCBBB??9<7<BA9@AA=877AACAAABAA@@@;;<A@A??>>>>>BC=??AA=@A;@???
@ATNG8:03906:03748
GATGGTAGTGTCAGTGCGCGTCGTCCAGAAGATCAGGAACTCTAGAAGAATTCAGATTTTTAACACGAGAGTAAACGTAAAAAGAAGGTTTTACAAGACTCACGTTAACAATATTCAGCAGTACGCACACAATCGAAGCGCAGTAAGGATGGCTAGTGTAACTAGCAAGAATACCACGAAGCAAGAAAAAGAAGTACGCTATTAACTATTAACGTACCTGTCTCTTCCGAAACGAATGAGTACAGAGAGTACGATATGTCTACCATCGTTCGGTCAGAGTCT
+
0//9690//;;@@AABCCCCCDCBB>BCCACBBB;;8;?CCDCCDC?@?;?;=@?99999'7<?AA@?CCBBBC6>7::;;;':D<D?BB@7@??;;@B@ADC;;9<?BB:@@@<@@ACCEAAAA@AAAAA>AA;;6;AAACCAA>B@CBA?@@CCBBBE?BBABBD<??=9:9<@BBB?BBB=A=>>>/::7=///=:=>@:=8==<;6<6<<AB@@BC@@===9=9>??9?9848>>@A@AABBBCBBACCCCBB==888A188;;=8==8=>@@AA:::
@ATNG8:03912:03741
GATGGTAGCACACGAGATCTCATCGTACTCATTCGTTTCGGAAGAGACAGGTACGTTAATAGTTAATAGCGTACTTCTTTTTCTTGCTTTCGTGGTATTCTTGCTAGTTACACTAGCCATCCTTACTGCGCTTCGATTGTGTGCGTACTGCTGCAATATTGTTAACGTGAGTCTTGTAAAACCTTCTTTTTACGTTTACTCTCGTGTTAAAAATCTGAATTCTTCTAGAGTTCCTGATCTTCTGGGCAGACTCTCACACGCCTACCATCGTTATCGGAAAGTCT
+
A@@B@BBA<?CB:9666ABBCC==CDCCCBBB=BCCB>BB?B@BCBCCAC?CDBBB?B?ABDD@C?CBBBBBA??6==<=<.<@:@99929A@@<@??8?@:@?AAA@;????A>==:>@@=A=@@>>:;;@<@>>><>>AAAA>>>>>AA:::=36888=@:?<>>>@@@@BB<>>>@@5@1818=>>?.==>>>9>@AAAAA>>>;>>=>.=;;;?;?<?B=BBA@>>>=B=AAAAAA:>>@@8@==:;:@???@@@>9589956666=6>>>B<>>9>B>=
@ATNG8:03915:03703
GATGGTAGCGCGACGAGCGTAGACCCAGAAGATCAGGAACTCTAGAAGAATTCAGATTTTTAACACGAGAGTAAACGTAAAAAGAAGGTTTACAAGACTCACGTTAACAATATTGCAGCAGTACGCACACAATCGAAGCGCAGTAAGGATGGCTAGTGTAACTAGCAAGAATACCACGAAAGCAAGAAAAAGAAGTACGCTATTAACTATTAACGTACCTGTCTCTTCCGAAACGAATGAGTACTATGTAGAGCTCTATACTACCATCGTTATCGGAAAGTCT
+
@@@C@CBBBBBBBBABCCCCCEBBB>BCC@CDDBBB?B<@@CBCCA?AC?C?CCC>><=;1??CDCAAAAABCC>BAACDDD3DC?C5;;0;AA>BCBCDDDFE>A?:95::;6;CAABBBCGBBBB::::6;C@@<@AA@AA??<@@B@A?AEDCBBBB?BCBBBB>AA?BBB>AABBA9999:?@@AA/AB>B888?@?@@<@;ABAC8;8;@CCC@CDCCBCB?B?BCC=CAA>ABABBBBBCABACCB@@@@@==>AA=;7:;DDD>;;;=:=A8?>>>
@ATNG8:03870:03754
GATGGTAGCTCGCTGATGATATCTCCAGAAGATCAGGAACTCTAGAAGAATTCAGATTTTTAACACGAGAGTAAACGTAAAAGAAGGTTTTACAAGACTCACGTTAACAATATTGCAGCAGTACGCACACAATCGAAGCGCAGTAAGGATGGCTAGTGTAACTAGCAAGAATACCACGAAAAGCAAGAAAAAAGAAGTACGCTATTAACTATTAACGTACCTGTCTCTTCCGAAACGAATGAGTAACACTCTCATATGACACTACCATCGTTATCGGAAAGTCT
+
888@;@@@?;:;;<BB@?@AB;69>49@>5;@@@@@=@?>@;?>>B>BB>B>BCBBBCBB/A<>>>AA@?<877(739444&4:5:.555&5;<4995559945058=<:==<459=>;?;@@C@AAAAAB?BB@@8;;BBBCBB@D@CBB?BBBAB;::?BBBBBB@DC=?@A8<;7777&333,/=====&;60....9:;::59599888<;=9<;;7?ABBBBB?B?BBB=BBB>>>CC??;?B???BBCCAB?AA???8818>==A?BBBB?BB:????
@ATNG8:03887:03797
GATGGTAGAGAGAGCTCTCTCATCGTACTCATTCGTTTCGGATGAGACAGGTACGTTAATAGTTAATAGCGTACTTCTTTTTCTTGCTTTCGTGGTATTCTTGCTAGTTACACTAGCCATCCTTACTGCGCTTCGATTGTGTGCGTACTGCTGCAATATTGTTAACGTGAGTCTTGTAAAACCTTCTTTTTACGTTTACTCTCGTGTTAAAAATCTGAATTCTTCTAGAGTTCCTGATCTTCTGGGCTGCGCTGATATGCGCTACCATCGTTATCGGAAAGTCT
+
;55@9=CCCCBABBBAA<<<>>CCCCCBBBDDACCCC>CCADBBCCCCCE?BBBFE?B>AACC@B?BABCBBABB?BCCCC3BA?BAAC7?BBB<=?D@CC?BAABCB?B>>>AA@A7;:B<A<AAAA<==A<AA@@<@>@@@@@??@?AA<=>@;<<<8::7:=BAAA>>>@@::;:=<2=;><>AAAA/??>BB7;:;:??::;><@BBB/A??@A<A;??<@@??;::<A;A?AAAD988;;4;666;;66:AA@>>>@???;>>>??:@@>><>A:?>><
@ATNG8:03893:03792
GATGGTAGTATATAGCTCTACATAGTACTCATTCGTTTCGGAAGAGACAGGTACGTTAATAGTTAATAGCGTACTTCTTTTTCTTGCTTTCGTGGTATTCTTCTAGTTACACTAGCCATCCTTACTGCGCTTCGATTGTGTGCGTACTGCTGCAATATTGTTAACGTGAGTCTTGTAAAACCTTCTTTTTACGTTTACTCTCGTGTTAAAAATCTGAATTCTTCTAGAGTTCCTGATCTTCTGGCGCGTATGTATGTCGCCTACCATCGTTATCGGAAAGTCT
+
@<<B@BBBDBBA@@A?@;?@=BCBBDCCCC@@=@?@@<AA@DADBBBBBB@BCAA@>B@BCBB@B?BBCCBA@AA>BBBBB1>=:A687,8AAB?BBA?CB>A>>==9<<<>>>A?=@>>0516;<;=?=<:>BDC<;;=;;<???@@@AA>>><@?@;?A=A<@@@@@@A@@6;:?@@3@<@:==CCD/=9333-3-----976:6:AAC/A<<=A<@;??<A>>>===;?:==;:;;5;=>:???>======AF>>>E777:9<766=69;=@6AA9>>>>
@ATNG8:03901:03771
GATGGTAGCAGACGTGACAGAGCGCCAGAAGATCAGGAACTCTAGAAGAATTCAGATTTTTTACACGAGAGTAAACGTAAAAAGAAGGTTTTACAAGACTCACGTTAACAATATTGCAGCAGTACGCACACAATCGAAGCGCAGTAAGGATGGCTAGTGTATCTAGCAAGAATACCACGAAAGCAAGAAAAAGAAGTACGCTATTAACTATTAACGTACCTGTCTCTTCCGAAACGAATGAGTACTATGTAGAGCTCTATACTAATCGTTATCGGAAAGTCT
+
AAAC><CCBBBB@@?@;BBCBACCCBCCB?BCBBBC=@=@?CCABB?BB?C?DCA>?><<<&?@AABBDBBBCB;@@;;;;;'9=494;<<0<@C:CAAAB@BCD@D@BB?CAA;<;BCCCCCCCCBBBBBB>ABCC?BBA@@@994;?AAA>BACEBBACBBBAAAB>BB@DAA=@AA@@9@@@;>=<;<.=@<;;;;A>>88185::;A;@;>>@@@=@AAAAAB?B@BCE=ABB?CCCC???BCCCCDCD===;7869522,266?>AB?A09929>>@
@ATNG8:03908:03753
GATGGTAGTATCTGCACACTCTGTCCAGAAGATCAGGAACTCTAGAAGAATTCAGATTTTTAACACGAGAGTAAACGTAAAAAGAAGGTTTTACAAGACTCACGTTAACAATATTGCAGCAGTACGCACACAATCGAAGCGCAGTAAGGATGGCTAGTGTAACTAGCAAGAATACCACGAAAAGCAAGAAAAAAAGAAGTACGCTATTAACTATTAACGTACCTGTCTCTTCCGAAACGAATGAGTACACATCGTCGTGTCGTGCTACCATCGTTATCGGAAAGTCT
+
@<<F@CCCDBBBBEDDCCEEGCCBB?CCCACCBB@@>@ABBCCAAA?BB?A?AAAAAACC3B>BBBBCAAABBA<AAAABBB2BB=B=A@@7BDEACCCDCCC;;9<@CD@E;;:;CBABCDCCCBBBBBBB?BBAA?B???BBAA>A@C;;;;BBBABAA>A@AAAA<@@;::93989898*8<<89787766#/837/./;9?>@<@;>9;;8=:=>BBC@BBBAA@@=@;@?A<BCD<??ABBBCBBBB??;AAAAAAA:99BBB?BBBBB?BBCB?CB>BAAA
@ATNG8:03916:03751
GATGGTAGTATCTGCACACTCTGTCCAGAAGATCAGGAACTCTAGAAGAATTCAGATTTTTTAACATCGAGAGTAAACGTAAAAAGAAGGTTTTTACAAGACTCACGTTAACAATATTGCAGCAGTACGCACACAATCGATGCGCAGTAAGGATGGCTAGTGTAACTAGCAAGAATACCACGAAAGCAAGAAAAAAGAAGTACGCTATTTAACATTAACGTACCTGTCTCTTCCGAAACGAATGAGTACTATAGACTATCTGAGACTACCATCGTTATCGGAAAGTCT
+
444:5<<;;;BBBB<<;???==@?B<BCC??BAAAA<@;=>>/0/;677893/0///6666$60677777777777378/////$//(/(////$/88,33=;86622+25:<8>@@;A???CCCCBBCCCBAAC@BBBBBBBCCBBBB>A>AA@>AB>?>BBC?BBBBBB@BC?>>?;>C888*8761778888%/:37/./579525'5-222+2388=6666===96;>@@CDD<A::79?@AABBBAAADBBBAACDDBBCCA9979@C@C@CCCC?BA:@???
@ATNG8:03871:03804
GATGGTAGACATATCGTACTCTCTGTACTCATTCGTTTCGGAAGAGACAGGTACGTTAATAGTTAATAGCGTACTTCTTTTTTCTTGCTTCGTGGTATTCTTGCTAGTTACACTAGCCATCCTTACTGCGCTTCGATTGTGTGCGTACTGCTGCAATATTGTTAACGTGAGTCTTGTAAAACCTTCTTTTTACGTTTACTCTCGTGTTAAAAATCTGAATTCTTCTAGAGTTCCTGATCTTCTGGGTCTACGCTCGTCGCGCTACCATCGTTTATCGGGAAAGTCATCACCCGACTGCCCC
+
;55C;>BABBBBAABDEDICDCDCCBBBCCCC@CCCB=BC>A>ABBBCBB?CCAAA?B?BCCC@B?B=>=BCB@@7?;::::&::19;;19A??<?BC?C=///<=//,/==@AAAA<AAA;A:@>>>===A;A>>>:>;<<?>??@@@AAAD@@<<>==??;?;@@A>>=A7718=AAB5A=B=;::::):=///)/////.965758AAA*;;;;;5;5//+/;;;???<?;>>@;99166;@6<<;@:;;AAC???@@=>9;4777666-33---(-6.498777222)2666....&
@ATNG8:03885:03824
GATGGTAGCTCTGCTCTGACTCTCGTACTCATTCGTTTCGGAAGAGACAGGTACGTTAATAGTTAATAGCGTACTTCTTTTTCTTGCTTTCGTGGTATTCTTGCTAGTTACACTAGCCATCCTTACTGCGCTTCGATTGTGTGCGTACTGCTGCAATATTGTTAACGTGAGTCTTGTAAAACCTTCTTTTTACGTTTACTCTCGTGTTAAAAATCTGAATTCTTCTAGAGTTCCTGATCTTCTGGTGTCGTCTATCATGTACTACCATCGTTATCGGAAAGTCT
+
>:;<9<=BDC?BBBBBBBBCBBCCCBBAABAB?C@A@<AC?C@BAAGCCCAGCCBB@B@DDDCAC@BBBCBBBCB@BBBBB5BC?C;;;7;ABCACFDADD?AABEDF@CCCCCCCB?@@@>A?BCAB@A@C@DBBB>A@BAAABA@@@@@@@?B?AAA@CB>B>ACCCBBCIJ@B;;;;.<>C>;;;<;*;AABB=BDDCAAB;;;4;;;;*;A@BB>BAEH@BBBBBCB@C@CCCCBB>AAC@BCDCDCCCBCCBBBCBA@@B?AAAAB>ACCC<??9?:::
@ATNG8:03898:03833
GATGGTAGTATCTGTCTACGAGAGCCAGAAGATCAGGAACTCTAGAAGAATTCAGATTTTTAACACGAGAGTAAACGTAAAAAGAAGGTTTTACAAGACTCACGTTAACAATATTGCAGCAGTACGCACACAATCGAAGCGCAGTAAGGATGGCTAGTGTAACTAGCAAGAATACCACGAAAGCAAGAAAAAGAAGTACGCTATTAACTATTAACGTACCTGTCTCTTCCGAAACGAATGAGTACTACTCTCAGAGACACACTACCATCGTTATCGAAAGTCT
+
454;.4499=456B;;;CC666@A=86668998444.37:;;==>?6:@=B>AB@99999$74<89344<<;;<13244444$555:.555&5<=7;<@>;;;<?;A=@@=@CC?BBAABDCCCCDBBBBBB?BBBB=@@:::@AB=A=@;;29@@985<B>>>>?;>6>>9?@?8<=877)7=>898888(7=9=;>>767@@<@9<<<<6;499A@C@BBB>>=A;?38:@9AAB?BBBBBC@?>BB??999@@?<<;>99;;,55555+552555'5997
@ATNG8:03906:03818
GATGGTAGCTCGCTGATGATATCTCCAGAAGATCAGGAACTCTAGAAGAATTCAGATTTTTAACACGAGAGTAAACGTAAAAGAAGGTTTTACAAGACTCACGTTAACAATATTGCAGCAGTACGCACACAATCGAAGCGCAGTAAGGATGGCTAGTGTAACTAGCAAGAATACCACGAAAGCAAGAAAAAGAAGTACGCTATTAACTATTAACGTACCTGTCTCTTCCGAAACGAATGAGTACGAGAGAGCACACGTGTCTACCATCGTTATCGGAAAGTCT
+
BABB?BBEDCCC@@ABBCDCDCCBB@BCC@CCCC??>@@DCCACCC?@A>B?B??78888.9?CCBBBBBBBBC=A@9;;;.:C>C2;;;*;BC@CBBCECDCC>@>@B?ACC@BACCCCCBBCCDCCCBA>ACCC?BAAB@?@B=B=A::7;DCCCDCC?CCCBBC@BB@BBB?BB@AA;????CFECC2B@<@===AAAAA<@;?>>>;A;AACCC=ABBBBBB<><?@?8?@A?BBBCCCBBBBBBBBBB@BBBBBAA===<ABAAA>AAAC?CD9::::
@ATNG8:03914:03834
GATGGTAGGCGTGTGAGAGTCTGCCCAGAAGATCAGGAACTCTAGAAGAATTCAGATTTCTAACACGAGAGTAAACGTAAAAAGAAGGTTTTACAAGACTCACGTTAACAATATTGCAGCAGTACGCACACAATCGAAGCGCAGTAAGGATGGCTAGTGTAACTAGCAAGAATACCACGAAAGCAAGAAAAAGAAGTACGCTATTAACTATTAACGTACCTGTCTCTTCCGAAACGAATGAGTACCTCTCAGACGCTCGTCCTACCATCGTTATCGGAAAGTCT
+
@@BB?BBC?BCCCCCBCCDB@B@@@4;CCADDCCCC?C?BBCCAAA@BB@C@CB@@@B<CCC@CCCBBBCCDDD>A?9::::*;@;A5;;;-:@;8;@@ACC?AA>@=?C>ABB@BBBDCBBBCCCCCCBBB?CCCC>BBBEBB??<@@DAB>ABBCCCAA>A??????AA?AAB=@@BBA=A>><>CCCC3CC@C887BAADD:?8>?AA9=9>?CCC?CCCBAA@<@=@@@<CBB?BCCBBAC?BB@BAAAABCDCB>>:>>>:>?@@C@CCAA=?>7>999
@ATNG8:03920:03234
GATGGTAGTGTCAGTGCGCGTCGTCCAGAAGATCAGGAACTCTAGAAGAATTCAGATTTTTAACACGAGAGTAAACGTAAAAAGAAGGTTTTACAAGACTCACGTTAACAATATTGCAGCAGTACGCACACAATCGAAGCGCAGTAAGGATGGCTAGTGTAACTAGCAAGAATACCACGAAAGCAAGAAAAAGAATTACGCTATTAACTATTAACGTACCTGTCTCTTCCGAAACGAATGAGTACGTGTGACGTACGTGAGCTACCATCGTTATCGGAAAGTCT
+
:9:A7;;==BBCCCCCCHCCBBBBB@BDHIHBB@AC?B?BCCCCCE?@?AFAA@AAAEDD2A>ACBBBBBB???8>>@BBBB5BB=A5;;;.;BB=BBABBBBDD@B?BC@CHD?BBABDCCCCCCCCBBCE@BABB?CAAAAAAA@D@BBB@BBAACCCB?CCCCCB?BB@?>?>AAACA5?9939=AAB3BC@A688>>?AB7;7;>=>=B<@=B@@=@BCECCCAC@CBA9A::6:@@???BCCBBBACBBB@@@BCBBDCC?B:9:B?ACBA<??:?AAB
@ATNG8:03923:03237
GATGGTAGCACGAGTCACTCATATCCAGAAGATCAGGAACTCTAGAAGAATTCAGATTTTTAACACGAGAGTAAACGTAAAAAGAAGGTTTTACAAGACTCACGTTAACAATATTGCAGCAGTACGCACACAATCGAAGCGCAGTAAGGATGGCTAGTGTAACTAGCAAGAATACCACGAAAGCAAGAAAAAAGAAGTACGCTATTAACTATTAACGTACCTGTCTCTTCCGAAACGAATGAGTACGATGAGAGAGCTCTCTCTACCATCGTTATCGGAAAGTCT
+
@@@A?BBBC?A@BCHGDGCGD@@@B:?CD@CCCC;;9;>BBBBBBC@CC@C@CC@>@AAA0A=ABCAABCCAAA:A@AAAAA2AA=@4;;;*;AC?AAADBBB;;8;@@@>AHE?AADCDDCCBCCCDABAD@A@AA>ABCCECBB?C@DBB?BCBCBCCD?CBBB??=?C?BBE?A?978*3776777788$0=9;00/99BBA<A=AA@@<@=??B;;;;BBBCBB?B@BBB=BBB?BCCBA@@@@@@@@@@ABB=>=???==>;@?=>A>BB9::9D>A>==
@ATNG8:03929:03213
GATGGTAGAGTACAGTGTAGTAGACCAGAAGATCAGGAACTCTAGAAGAATTCAGATTTTTAACACGAGAGTAAACGTAAAAAGAAGGTTTTACAAGACTCACGTTAACAATATTGCAGCAGTACGCACACAATCGAAGCGCAGTAAGGATGGCTAGTGTAACTAGCAAGAATACCACGAAAGCAAGAAAAAGAAGTACGCTATTAACTATTATCGTACCTGTCTCTTCCGAAACGAATGAGTACTGTATCTATGTGTGCGCTACCATCGTTATCGGAAAGTCT
+
A;;A?BBBCCDBBBCCCCFDDCBBB?CCC?CCBB@@=@?BBCECCB?BB@B>AABBBCCC3C@BB>>????<==5775:===+:;49.599&5@@=@BBB@=@00,/3<:6??C?BBBBCCCCCCCDAA@BB@CCBB?ABEBCAAA<@=@BB@DCCBBBCD?BCAAAC?CD?BBB?AB@@@88878899::(9@=@<>??@???<?<??@A=??>?ABA<????===:=:=>D;@@@<????@AAAAACA>>><<<@877@>>>A=BCD?@;@@@A;>>9=>=A
@ATNG8:03940:03225
GATGGTAGTATATCGCGTCGCTATCCAGAAGATCAGGAACTCTAGAAGAATTCAGATTTTTAACACGAGAGTAAACGTAAAAAGAAGGTTTTACAAGACTCACATTAACAATATTGCAGCAGTACGCACACAATCGAAGCGCAGTAAGGATGGCTAGTGTAACTAGCAAGAATACCACGAAAGCAAGAAAAAAGAAGTACGCTATTAACTATTAACGTACCTGTCTCTTCCGAAACGAATGAGTACTATAGACTATCTGAGACTACCATCGTTATCGGAAAGTCT
+
:::<8<=BABBC@==A>CEGCCCBB?BBC=@@CBBB@B?CDC;;9C?CD@E@:;999;;;)9:;;9<C?==889/99<9>??+>=39.99:&9AD@BCCCCCC;;:;ACDAEDE@BBCCBACBCCCBBBBBC@BBBC>ABCDCCCC@B?B:;:;CCCBBBC?CCBAAB?BB?BBC?BB???8;<<8<<=???&=@;:888??A@@<@=@===:?:>>BBB?DDBAAAA>B>BCD<A::8:AAABCCBBBBBCBCCBBBBCDCDC?@=?A@??=?BBD@CB>B??>
@ATNG8:03947:03210
GATGGTAGAGTATCATGTGTATCTCCAGAAGATCAGGAACTCTAGAAGAATTCAGATTTTTAACACGAGAGTAAACGTAAAAAGAAGGTTTTACAAGACTCACGTTAACAATATTGCAGCAGTACGCACACAATCGAAGCGCAGTAAGGATGGCTAGTGTAACTAGCAAGAATACCACGAAAAGCAAGAAAAAGAAGTACGCTATTAACTATTAACGTACCTGTCTCTTCCGAAACGAATGAGTACACACTCTCATATGACACTACCATCGTTATCGGAAAGTCT
+
448=9=DCCDDBBBCCCFCDBBBBC@CCC?CABB??<@?CBBBCBA=AC7:8:AD?@BBA5B@CCCBBBECDDD>CCBAAAA1@@<?29::.;CE@CAAACDA??=?>AB?BBB?BBAACBBBBBBBDDD@@?@CAA<@@?@>>0000?AAE@CCCCC@@@@DBB?AA?BB>BBA=>=8988*9<<899999(9@;A@BBB@??@<>;>AAA3638@CCCABCCB@@??B@BCC>CCC@@@@BCBBBBBBBBBAAABBCCCBBBAA>@DCDE?ABAA@CC<B@??
@ATNG8:03952:03231
GATGGTAGTGATACAGATCAGACACCAGAAGATCAGGAACTCTAGAAGAATTCAGATTTTTAACACGAGAGTAAACGTAAAAGAAGGTTTACAAGACTCACGTTAACAATATTGCAGCAGTACGCACACAATCGAAGCGCAGTAAGGATGGCTAGTGTTACTAGCAAGAATACCACGAAAGCAAGAAAAAGAAGTACGCTATTAACTATTAACGTACCTGTCTCTTCCGAAACGAATGAGTACGATGAGATCTCGTGTGCTACCATCGTTATCGGAAAGTCT
+
77/0)//7:/66@@DHCCCBAAABB=9;68<<>:;6:>;>B=::5;7;<8=8BECBBBB@+:6888<=AB9:7<6834444&44.4.55)5997<@;A;<<9909=>=8>9:4:AA@B;;;BCCCCCCBE?A;;;6:?@@ABBB;B<@;924>=9:5<5:::555;7;:6887333333(333,3;>>?3BB?B@BBB>>AD=D<??88184;;@BC>@AABABB?B?BBB>BBB@AAAB???A@A???AAAAAA@=::8<>B=>>>AA385571790;=<<
@ATNG8:03959:03233
GATGGTAGATACTCGCTGATACACCCAGAAGATCAGGAACTCTAGAAGAATTCAGATTTTTAACACGAGAGTAAACGTAAAAAGAAGGTTTTACAAGACTCACGTTAACAATATTGCAGCAGTACGCACACAATCGAAGCGCAGTAAGGATGGCTAGTGTAACTAGCAAGAATACCACGAAAGCAAGAAAAAGAAGTACGCTATTAACTATTAACGTACCTGTCTCTTCCGTAACGAATGAGTACACATCGTCGTGTCGTGCTACCATCGTTATCGGAAAGTCT
+
BB@@>ACCEDBBBBBBBCEDCD@??<@BB?BBBB@?=@?BBBBBBB?BC>B>BBBCCBBB3B?BBB>>?CCDCC>AABCCCC5B@=B4;;;-;CC>BAAACCCBB?BACC@BAA?BBBABCBCCCCCCCBBA<@@??<@CCCAAAB>C@CAA?BBBBBCCB?AAACBB?AA>BCC<@@999,988;9999:(9@=C9:8B@@@D8;8;???3858@CCC@CCCB@@@5829@@<@DD@DDBABBBBBBBBBBBBAAABBBBBBCC?AABDD?BBBB?BC>B@>:
@ATNG8:03964:03205
GATGGTAGGCGAGAGTGAGACGCAGTACTCATTCGTTTCGGAAGAGACAGGTACGTTAATAGTTAATAGCGTACTTCTTTTTCTTGCTTTCGTGGTATTCTTGCTAGTTACACTAGCCATCCTTACTGCGCTTCGATTGTGTGCGTACTGCTGCAATATTGTTAACGTGAGTCTTGTAAAACCTTCTTTTTACGTTTACTCTCGTGTTAAAAATCTGAATTCTTCTAGAGTTTCCTGATCTTCTGGGCTGCGCTGATATGCGCTACCATCGTTATCGGAAAGTCT
+
444939@A=BCBBBEECDCCBAACCBBB@B:::;BBC=CC@D@BBAACCE@AAAAC?D?AAAB?C@BBBBBBBA@=??@?@2@B>ABBB=ABBA<=?@;@@=@@BCBB>BCB@@??>:@AA;C:;<;?<==D=A@AA5<<A=??AAAAAAA:::C<===<AA<A<A>>@@@A>>:>>>AA6A<@9;<<<;.:A9992<<<9:;A??=39999+:?AAA<A=>>:====99790<499;;//-/;==6=6::AA==<AAA@@>>>@@=??A??9?A;=9<D;AAAA
@ATNG8:03968:03223
GATGGTAGCGAGCGAGTGTGTATACCAGAAGATCAGGAACTCTAGAAGAATTCAGATTTTTAACACGAGAGTAAACGTAAAAAGAAGGTTTTACAAGACTCACGTTAACAATATTGCAGCAGTACGCACACAATCGAAGCGCAGTAAGGATGGCTAGTGTAACTAGCAAGAATACCACGAAAGCAAGAAAAAAGAAAGTACGCTATTAACTATTAACGTACCTGTCTCTTCCGAAACGAATGAGTACGATGAGATCTCGTGTGCTACCATCGTTATCGGAAAGTCT
+
::;>:<<<=554:4449;;<<BBBB=A;;5;@@>@C?C=;;;=>?><=A9>28799?>>?+B969@@@@A@;;;)9?;@?@@+CB>D4955&59?=@995@A@??:??BB?CCB?BBBACAAAA@CCCCDCGACCBC@EDDCBA;;7;>CBB?A::6A@@B@;;:?AB5:9=@AA>AA99:2:>=;9::9:9%000(////9=;>B>@:88756:179<<:4:9>;A<<:@8;??::=@<@BAB??=>=778>?A=888;;=777?A==:85:6:@>>18977A>@
@ATNG8:03921:03282
GATGGTAGCGCACACATAGATACAGTACTCATTCGTTTCGGAAGAGACAGGTACGTTTAATAGTTAATAGACGTAACTTCTTTTTTCTTTGCTTTCGTGGTATTCTTGCTAGTTACACTAGCCATCCTTACTGCGCTTCGATTGTGTGCGTACTGCTGCAATATTGTTAACGTGAGTCTTGTAAAAACCTTCTTTTTTACGTTTACTCTCGTGTTAAAAATCTGAATTCTTCTAGAGTTCCTGATCTTCTGGAGATACACATGATACTCTACCATCGTTATCGGAAAGTCT
+
>>CD@CCBBBBBBBCBCBCBB;;;@>=9::9:49??=8<<7:759565::7:A>@>>):24;;?;@9==0//:7729<7::<:::$:::1499</55==8=6946>:;999BA?BBBBBBBB>B@A=@>BBABABAA?BACC?C;;;AABABACAABBBB@;<;@DEAD:;;CAA@BCB@A;;;;;*;9?;;::::9$9=?BB:@9:9>>99697;;;<(599?;:??BB>;00000@;?;@?CCCB>@AC@DCCCCDBBCCBBBCCBC@@@?AAA9:4;;;:;@@9@A:;
@ATNG8:03921:03291
GATGGTAGCGCACACATAGATACAGTACTCATTCGTTTCGGAAGAGACAGGTACGTTAATAGTTAATAGCGTACTTCTTTTTTCTTGCTTTTCGTGGTATTCTTGCTAGTTACACTAGCCATCCTTACTGCGCTTCGATTGTGTGCGTACTGCTGCAATATTGTTAACGTGAGTCTTGTAAAACCTTCTTTTTACGTTTACTCTCGTGTTAAAAATCTGAATTCTTCTAGAGTTCCTGATCTTCTGGATAGCGACGCGATATACTACATCGTTATCGGAAAGTCT
+
955:5:=;:;=B;;;BBAAA@AA?@@<<<>AB?ALEE>AA<@495;>>>C:C@@@A@B?BCBB?B?BB=B@C>@@;9:;;;<%;;5;BBCC8@@;929594;A5;<:BBD=ABDEDBCC?BBB>B>BBBCBCDBADBBB=AAAAACCBBBBBBDBBB@CCC@BD?B6;;;;@@CCC?A@CCB7B<@<;;;;;*;????;@AACCCCCFE?AA@A*;;;:CBD@CC?AACCBBB@D@CCBBBB?B@@?ACBCCCBAAABBBCCCCCCBBBBBE?BBBC@CC>B@@?
@ATNG8:03924:03279
GATGGTAGCAGACGTGACAGAGCGCCAGAAGATCAGGAACTCTAGAAGAATTCAGATTTTTAACACGAGAGTAAACGTAAAAAGAAGGTTTTACAAGACTCACGTTAACAATATTGCAGCAGTACGCACACAATCGAAGCGCAGTAAGGATGGCTAGTGTAACTAGCAAGAATACCACGAAGCAAGAAGAAGTACGCTATTAACTATTAACGTACCTGTCTCTTCCGAAACGAATGAGTACGTGTGCGACGTGTCTCCTACCATCGTTATCGGAAAGTCT
+
444939<BAA@?666666?<<<@@@?A@@;?;;6657;555499:;><=7:43337799:):6::@@@BCBBBB=@@A@=B=+=B?D0:::4:AA9@;9:9=9992;=AA?BBE8;;?ADBCCCCCCCB;00,000/)/>>=>:/0+/5;/529@?AAA@A598>=?@;@@<@@?;=000*///4//*3949687885775:47558<A;AADCC@BBBA@@A=@<@<;3;00)///67;;373>98;7;37279<;<AA?65559=8<<=B?BB<B>??
@ATNG8:03928:03289
GATGGTAGAGTACAGTGTAGTAGACCAGAAGATCAGGAACTCTAGAAGAATTCAGATTTTTAACACGAGAGTAAACGTAAAAAGAAGGTTTTACAAGACTCACGTTAACAATATTGCAGCAGTACGCACACAATCGAAGCGCAGTAAGGATGGCTAGTGTAACTAGCAAGAATACCACGAAAGCAAGAAAAAGAAGTACGCTATTAACTATTAACGTACCTGTCTCTTCCGAAACGAATGAGTACACACTCTCATATGACACTCCATCGTTATCGGAAAGTCT
+
BABB>@;@CBCBC;;;CBCCBBBDDABCC@CBAABA>A?BBBAAAC>AA?@>ABAAADED2A?BCEC?????@?8><@>==9,99258==<0@9966@:95@>>A<@<@B@@@A?BCCECC;;;BACCCBCBACCBB?@@AAAAAA<A=A;;5;AAAA@@??AAAAAA<AA?BBA?@A???8>==;:9:::.9A?CA===>>>B9=9>====A=ABEBB@BBBBB@?;?=A@A<BAA>ABBBBB??????ABB??;?CBBBBBB>B@B=?9>=7819@8=999
@ATNG8:03930:03256
GATGGTAGCACACGAGATCTCATCGTACTCATTCGTTTCGGAAGAGACAGGTACGTTAATAGTTAATAGCGTACTTCTTTTTCTTGCTTTCGTGGTATTCTTGCTAGTTACACTAGCCATCCTTACTCGCTTCGATTGTGTGCGTACTGCTGCAATATTGTTAACGTGAGTCTTGTAAAACCTTCTTTTTACGTTTACTCTCGTGTTAAAAAATCTGAATTCTTCTAGAGTTCCTGATCTTCTGGATACACTCATGTGCACCTACCATCGTTATCGGAAAGTCT
+
@@CC@CCCCCCCBBBD@CCCDCCCBBCCEC@@?ACCF>CC@C@CDCDCCC?CCB@@<@@CCCA?A?AAAAAABCB?>><;=.=A?BCBC;CABC>BBC>??<==>CBB?BBCCBBA@:@AA:?:?>>>?AA;AA<<8=>>888?AA@@@AA?>>:>DD<><7;:=@AAAAA??9>@DDD5@;>977777(8=766,55559997:>5::;:5$555582839939=988892626:;;==8===:===>AA>====:;;??;?@@<@;;;B<AAAA;AA:A@;<
@ATNG8:03943:03297
GATGGTAGCGCGACGAGCGTAGACCCAGAAGATCAGGAACTCTAGAAGAATTCAGATTTTTAACACGAGAGTAAACGTAAAAAGAAGGTTTTACAAGACTCACGTTAACAATATTGCAGCAGTACGCACACAATCGAAGCGCAGTAAGGATGGCTAGTGTAACTAGCAAGAATACCACGAAAAGCAAGAAAAAAGAAGTACGCTATTAACTATTAACGTACCTGTCTCTTCCGAAACGAATGAGTACGTGTGCGACGTGTCTCCTACCATCGTTATCGGAAAGTCT
+
A@BC@DDCBBBBBBCBCEDDCABBC>BBCADCBBBB?C@BBBBBBA>AB?C???@AACCC2C?BABBBBBAAAC>CAABCCD5ED?B7;;;.;BC?ABBB@BBBB@B@FD@BBB?BBCCBBBCCCCCBBBBBAFCBB@BCCBBBCC>B@BAB?BBBBBBBB@AAABBB@DC?99:;>@9:99+:==;:::::9%9>9>756;>>AA7:78@BB3858?BBB@CCCCB@?>@;@@@=A@@=@ECCBBBBBBBBBBCBBB>>;;;=C@A:==>@F@BBAA>AC>CAAA
@ATNG8:03944:03284
GATGGTAGTATCTGCACACTCTGTCCAGAAGATCAGGAACTCTAGAAGAATTCAGATTTTTAACACGAGAGTAAACGTAAAAAGAAGGTTTTACAAGACTCACGTTAACAATATTGCAGCAGTACGCACACAATCGAAGCGCAGTAAGGATGGCTAGTGTAACTAGCAAGAATACCACGAAAGCAAGAAAAAGAAGTACGCTATTAACTATTAACGTACCTGTCTCTTCCGAAACGAATGAGTACATAGATATACGTATAGCTACCATCGTTTCGGAAAGTCT
+
9:;C?CFBBAABCDDDBBBCCCCCC?BBB?BBBCCC?C?BBBAABC@BD=A=BBBBBCCC3C?BBCAAABBCCD>AABCCBB5BB?B@BBB:BBC@BABACCBBB@B@BE@BBC?BBBABBBBDEEED@@@B?CCDD<??CCCCBB>B?CAB>BCBBBBBB@AAAABB?BB>BBA<@A?=<5===9=>===.?A?D?@?B>AAA=D<AA@@:>:=?BBC@BBBEABA?A@AAA<AAC@BBBCCCCCCAABCCCBBBB>>@???@A<@@?ACC=CC?BB>BA=>
@ATNG8:03947:03254
GATGGTAGGCGACATACATACGCGCCAGAAGATCAGGAACTCTAGAAGAATTCAGATTTTTAACACGAGAGTAAACGTAAAAAGATGGTTTTACAAGACTCACGTTAACAATATTGCAGCAGTACGCACACAATCGAAGCGCAGTAAGGATGGCTAGTGTAACTAGCAAGAATACCACGAAAGCAAGAAAAAGAAGTACGCTATTAACTATTAACGTACCTGTCTCTTCCGAAACGAATGAGTACGTGTGCGACGTGTCTCCTACCATCGTTATCGGAAAGTCT
+
@@@@8<CB?B@@?@ABEBCBCBA;;8;CE@CHCCBB?B?BCCBBAA@CC@A?CCC:::::.;=BCCCCBCCCCC>CCBBCCC5C:;;ACFG;CCC@F@A@BBB:::<HFE@DDD=AADDCCCCABBCDCCBB?CDDD?BBBBB@AA<@>BBB>BBBCBBBD@DDACCB?BB@BBA;>>877)9=<;99999(7?=C9:9BCBBB?A;??BD:>8>BCCC@CCCDCBB>A>@BD>BBB?BBBDCCBBBB898AA@AABAAAB?BBB?BCA=B@CCCC@BB<A???
@ATNG8:03960:03275
GATGGTAGGACGAGCGTCTGAGAGGTACTCATTCGTTTTCGGAAGAGACAGGTACGTTAATAGTTAATAGCGTACTTCTTTTTTCTTGCTTTCGTGGTATTCTTGCTAGTTACACTAGCCATCCTTACTGCGCTTCGATTGTGTGCGTACTGCTGCAATATTGTTAACGTGAGTCTTGTAAAACCTTCTTTTTTACGTTTACTCTCGTGTTAAAAATCTGAATTCTTCTAGAGTTCCTGATCTTCTGGTGTCGTCTATCATGTACTACCATCGTTATCGGAAAGTCT
+
///9377>6>44455:<<=@AA?@<@@@@CBB>C;;;;.;B@E=AACCBCC?BBCCC>A?ACBB@IAHCBBD;;;B?BAAAAA)AC?BCDC?CCBB>BAA=AE9;;ADBC@FCCCDGEF@BBB?B@CCCBBBBB?BCCC@CCDDCBBBBBCCDBCAA?BCC?@@>@?AACBBBBCCACCDDD;B?B<;;;;;;%;BCBC=BBCCCCBAAC@BCCB2CBBBCACADE@CCCBBBB?B?BBBBCC@C@A?ABBBBAAACCCBDDCC@BBC?CCCBC?BCCC@DD=AA??
@ATNG8:03963:03294
GATGGTAGTGCGTGAGAGAGAGACCAGATGATCAGGAACTCTAGAAGAATTCAGATTTTTAACACGAGAGTAAACGTAAAAAGAAGGTTTTACAAGACTCACGTTAACAATATTGCAGCAGTACGCACACAATCGAAGCGCAGTAAGGATGGCTAGTGTAACTAGCAAGATTACCACGAAAGCAAGAAAAAAGAAGTACGCTATTAACTATTAACGTACCTGTCTCTTCCGAAACGAATGAGTACTACTCTCAGAGACACACTACCATCGTTATCGGAAAGTCT
+
944<8=DCCCCCCCBBCCCCCBBD?BBBBBBCC@?>A9@ADCCCB?CC?C?BA>>??>?);2;@8?>BBB=BB5<8>:999)==89.55505BB@@BACCDEDD@C@CD@BAB?BBCCCCC::;CCCCCCD@BCDC@BBBBCDAA>B@C@A?ACBBBCCC@CC99:B?BBB?BC@BAAAB=999;:9::9:%:?;?:9:B>>>@8;8;ABC7;7;@CBB@BBBBBBB?A?ACC>BBB????CCBBBBBCCDCAAAAAAB???A?>;?==>@=BB??9<<1;;=;
@ATNG8:03967:03261
GATTGTAGCATCATGCATATCTCACCAGAAGATCTGGAACTCTAGAAGAATTCAGATTTTTAACACGAGAGTAAACGTAAAAAGAAGGTTTTACAAGACTCACGTTAACAATATTGCAGCAGTACGCACACAATCGAAGCGCAGTAAGGATGGCTAGTGTAACTAGCAAGAATACCACGAAAGCAAGAAAAAAGAAGTACGCTATTAACTATTAACGTACCTGTCTCTTCCGAAACGAATGAGTACAGAGAGTACGATATGTCTACCATCGTTATCGGAAAGTCT
+
@@@856>BBBBCCAABIAAACBBBC@BCB@CCBCBB?B?CBCCBBB@BB?B?BCFBBBBB+:6:==B@BBB===6<<BBBBB2AC?D7;;;6;AB>BCCCCCC;:8;?BA?BBE@BBABBCBCCCBCCCBBD@CABA@BBBBBC@?<A?C@@>@CBBB@@@@DCB????CD@BBB<@@999,8<<:999999%9?<A:::BBBBD<>;>:;;5;5;?BBB@BBCBA@@@B@CCD?BBB?:;;CBBBACCCCCCAAAAACCAAAABA:>=<=A<A>>><@A:@>:;
@ATNG8:03969:03251
GATGGTAGCTCGGCTGATGATATCTCCAGAAGATCAGGAACTCTAGAAGAATTCAAGATTTTTAACACGAGAGTAAACGTAAAAAAGAAGGTTTTACAAGACTCACGTTAACAATATTGCAGCAGTACGCACACAGTCGAAGCGCAGTAAGGATGGCTAGTGTAACTAGCAAGAATACCACGAAAAGCAAGAAAAAGAAGTACGCTATTAACTATTAACGTACCTGTCTCTTCCGAAACGAATGAGTACGTGTGACGTACGTGAGCTACCATCGTTATCGGAAAGTCT
+
95485779<///)/9:?ABBB>666=9==?9555544.4.4;;555;7<;-3-77-739;;<+828888::==BA>677994444#495:.55505<<76666=<;9;:;?BC?@@@?BB@?AECCCGCCCCBBBBCB;;7;;BBDC::6;>A;;5;@@?BBBF@BBBBAA>AA>ABB=A@?<<<2===9:9:9:(9?<ACAABA@AA:=8==;:5;8=>AAA>ABAAA@A50,000+000*/9<>>A@@>>>>@@BBBCCBAAAA@@@;@???@<???A>AA<B???
@ATNG8:03927:03344
GATGGTAGCTCGCTGATGATATCTCCAGAAGATCAGGAACTCTAGAAGAATTCAGATTTTTAACACGAGAGTAAACGTAAAAAAGAAGGTTTTACAAGACTCACGTTAACAATATTGCAGCAGTACGCACACAATCGAAGCGCAGTAAGGATGGCTAGTGTAACTAGCAAGAATACCACGAAACAAGAAAAAAGAAGTACGCTATTAACTATTAACGTACCTGTCTCTTCCGAAACGAATGAGTACATAGATATACGTATAGCTACCATCGTTATCGGAAAGTCT
+
445=7:;;>==BBBABB@@ACACBA=@@A:?BBCCD@C@BBCBBAA>??;=;==00////$/4:::=<;99379*9<;;;;;;#9<7<.555&5:;8=A<ACCBBD?B?BB?BBB?BBCBCCDCCCCCCCBCB?@@AC@BBCCCBBB?C@DBC@BBBBB;;;@CCCA@A>??>????AB:::,8<8899999%9918<;:==AAE:=:=@@A=A=>=CBB>BBAA;;;@E>AAE>CAA=???AB???BBBBBBB??;==B<====<7:;::?;???>3:;188;:
@ATNG8:03938:03319
GATGGTAGGACGAGCGTCTGAGAGGTACTCATTCGTTTCGGAAGAGACAGGTACGTTAATAGTTAATAGCGTACTTCTTTTTCTTGCTTTCGTGGTATTCTTGCTAGTTACACTAGCCATCCTTACTGCGCTTCGATTGTGTGCGTACTGCTGCAATATTGTTAACGTGAGTCTTGTAAAACCTTCTTTTTTACGTTTACTCTCGTGTTAAAAATCTGAATTCTTCTATAGTTCCTGATCTTCTGGATATGAGTGACTCGTGCTACCATCGTTATCGGAAAGTCT
+
444>7<BC@CCA@ACCECCABBCC@DDBBBBB@BBDE>CC?B?BCCCBBB?BCCCC?CACCDD@C@CBBCCCCDC@BABBB5BCABBBD=BB@@=@BB=BB8;;AFDEACCCCCCCC@BBC@B@CCBBBBBC@C:;;?AACBB;;;CCCBC@A@C@BA@>@C?C?A@CBBBBBB?BBBCC:C?C>;;;;:;%;@@@A=AADDDBCABA?BDDE5FCCCC@CBDE@DCCBBCC?C@CCDBCB@C@A=ABB@CBBACBBBCCBBBBBC@CBBBB@BBBB>AA:??BB
@ATNG8:03939:03333
GATGGTAGCGCATATCAGCGCAGCCCAGAAGATCAGGAACTCTAGAAGAATTCAGATTTTTAACACGAGAGTAAACGTAAAAAGAAGGTTTTACAAGACTCACGTTAACAATATTGCAGCAGTACGCACACAATCGAAGCGCAGTAAGGATGGCTAGTGTAACTAGCAAGAATACCACGAAAGCAAGAAAAAAGAAGTACGCTATTAACTATTAACGTACCTGTCTCTTCCGAAACGAATGAGACAGAGAGTACGATATGTCTACCATCGTTATCGGAAAGTCT
+
4444.44449:CBCBCBBCCBBCCI?CCC@CCCCCC>B>BBCFCCC@AA=A?@?@CCEEE2C?BCCCCDDECCC=A@::;;;*;B@B?CCC<CCFGCBAAECCAA?A@BB?BBB@BADDCCABACCBCCCBC@CD@@?@BCBDCBB?B>BBB?BCCCBBBB@BBCAAB@AA>BBB=@@===7::9;:9:9:9%:?<?979BBCCC>?=>B@A7;8;AGCCACCBCABA<@<@AA<BBB?@A@ACCBBBCCCABBCBBBABBBB@@=@CBAA>ACBB?BD>B766
@ATNG8:03940:03311
GATGGTAGTGTCAGTGCGCGTCGTCCAGAAGATCAGGAACTCTAGAAGAATTCAGATTTTTAACACGAGAGTAAACGTAAAAAGAAGGTTTTACAAGACTCACGTTAACAATATTGCAGCAGTACGCACACAATCGAAGCGCAGTAAGGATGGCTAGTGTAACTAGCAAGAATACCACGAAAGCAAGAAAAAGAAGTACGCTATTAACTATTAACGTACCTGTCCCTTCCGAAACGAATGAGTACTATAGACTATCTGAGACTACCATCGTTATCGGAAAGTCT
+
@@>?;@AB@?@BA@@@;?BBCBCBD@CDBACGBBBF@D?BBCBBBE@BB@B?ABBAAAAA2A?BBCBCCCCBCB:@@AAA@A0@@=@5;;;.;AC>BBBACDBBC?B?BB?BBC?CCBCC;;;BBCCCBBBB@BCCC?CBCBBBAA=A=A:;7;BAAACCCACBBBBB?BB?BBB?EECEH>???9===<<.=A?@;::AABGD:=9=AAB<@:==ECC@BB@@@9@=@=?BB=????::9BBBBBCDCCCA@ACCA@@@?????>B>>>B?BBCC@DD>BAAA
@ATNG8:03941:03302
GATGGTAGCGCGACGAGCGTAGACCCAGAAGATCAGGAACTCTAGAAGAATTCAGATTTTTAACACGAGAGTAAACGTAAAAAGAAGGTTTTTACAAGACTCACGTTAACAATATTGCAGCAGTACGCACACAATCGAAGCGCAGTAAGGATGGCTAGTGTAACTAGCAAGAATACCACGAAAGCAAGAAAAAGAAGTACGCTATTAACTATTAACGTACCTGTCTCTTTCCGAAACGAATGAGTACGATGAGATCTCGTGTGCTACCATCGTTATCGGAAAGTCT
+
;55=:>BBBCC9;:CCDCCDCCBCB>CCB@CCCCAA>A?BBDAAAA?AA?A@A=>88888(:;AACBAADCBBA:BCCCCCC5BA=C5;;;;*<BB?BBBBDCBBB?C@BC?BBC=@@BBBDCCCCCCCDCBB>BCDD?AABBBBBB>B?BAA>ACCCBAAA?BBBABB@BC@AAA9><988*::9;9::::(9@>A;;;A@@?<7;7;<//)//6<@AB@BBBBB:99/::=AA>CCC?CCBBBCCBBBDBBBBC==9>=899<>?;?>AAA=>>>A=BB7::::
@ATNG8:03946:03337
GATGGTAGGTGCACATGAGTGTATCCAGAAGATCAGGAACTCTAGAAGAATTCAGATTTTTAACACGAGAGTAAACGTAAAAAGAAGGTTTTACAAGACTCACGTTAACAATATTGCAGCAGTACGCACACAATCGAAGCGCAGTAAGGATGGCTAGTGTAACTAGCAAGAATACCACGAAAAGCAAGAAAAAGAAGTACGCTATTAACTATTAACGTACCTGTCTCTTCCGAAAGATGAGTACCTCTCAGACGCTCGTCCTACCATCGTTATCGGAAAGTCT
+
BBAD?CCC@9;;B;:;AABBCCCCB?B@A=@;;::8<A?BBAAACC?::99?BAA@AEGE5B?CCCIIHCBBBJ?BB@@@@@,@A=A<AAA7AAC>A;;;AAC@?>@@DD?AAA<??ABBBBBCCDFDDBBB@CBBB>A@BFBBBB>BACCC?CCCCABBF?BBBBBB@BB@B@@;<=::9:+:==9=<<<<.<?9?<=>A??>><><?@AA9<:=>BBB@CCCGCCD?B?BDD=BACCCA@AD?BBB@AABBBBBC??@?BBB?:88?B@CBBC=@@9@9::
@ATNG8:03947:03325
GATGGTAGACACGTGTGCTCTCTCGTACTCATTCGTTTCGGAAGAGACAGGTACGTTAATAGTTAATAGCGTACTTCTTTTTCTTGCTTTCGTGGTATTCTTGCTAGTTACACTAGCCATCCTTACTGCGCTTCGATTGTGTGCGTACTGCTGCAATATTGTTAACGTGAGTCTTGTAAAACCTTCTTTTTACGTTTACTCTCGTTGTTAAAATCTGAATTCTTCTAGAGTTCCTGATCTTCTGGATAGCGACGCGATATACTACCATTCGTTATCGGAAAGTCT
+
444:5:;=>??B>>=9666;;<==@;65;;997?:;;79@;@?BCBDBBB<?@A::3:=??CD>A><<BB=====7<;===+<<8====6:>==8B==7;?0784<;A8BB@>>>@A==;;7;=@@@A>>?@=@@@D=@>>:;:=@BBBB==>AA5;9:19:4:8?@???A>>><;<<AA2A;A<>>>>>/:==@@6=---9--//5:(...&....92628959:8755527)..3256/////6;99;><>A866///6668:7:B<A@@<=866029-,,,,
@ATNG8:03952:03332
GATGGTAGCATCATGCATATCTCACCAGAAGATCAGGAACTCTAGAAGAATTCAGATTTTTAACACGAGAGTAAACGTAAAAAGAAGGTTTTACAAGACTCACGTTAACAATATTGCAGCAGTACGCACACAATCGAAGCGCAGTAAGGATGGCTAGTGTAACTAGCAAGAATACCACGAAAGCAAGAAAAAAGAAGTACGCTATTAACTATTAACGTACCTGTCTCTTCCGAAACGAATGAGTACTATGTAGAGCTCTATACTACCATCGTTATCGGAAAGTCT
+
AAAA>BCCBCDCCCCCCABBCCCBB@BDE@@@@BAA?AACBBBABAACCAC?@@ACCCCC1C?CCCAAABB@AA=ABBDGFG5A@<A<@@@9ACC@CABACCCCC@B?BB@BED>BACBBBCCCCCDCBBCB@DBBB<??BBA@@B>B?B99;:CBBBCCC@AAAAAA?BB@BBB399999+9<<99999:9%9?;@:9:CCBBA;?;?ABA:>:>ACED@CBCECAA?A?BCF>BCC?AABBBCBABABBBBABBCCB<==@@9:78>@@D====>;>E9>==<
@ATNG8:03958:03327
GATGGTAGCTCGCTGATGATATCTTCAGAAGATCAGGAACTCTAGAAGAATTCAGATTTTTAACACGAGAGTAAACGTAAAAAGAAGGTTTTACAAGACTCACGTTAACAATATTGCAGCAGTACGCACACAATCGAAGCGCAGTAAGGATGGCTAGTGTAACTAGCAAGAATACCACGAAAGCAAGAAAAAGAAGTACGCTATTTAACTATTTAACGTACCTGTCTCTTTCCGAAACGAATGAGTACACACTCTCATATGACACTACCATCGTTATCGGAAAGTCT
+
?@@B?BBBCCBCCCCBCCC?>>BC@CCCD@BBBAAA<A=ABBCBBB?BC?C@?==89999(:;ABCCCCCCBCB<B@@AA@@0;;5;5;;;.;AA=@AABCGDGC@C@BC?A@@>AABBBCCCCFCCDDC@@??CBB?BBA?CC@@<A?BBB@BDCCBCCA?BCCBBB>BB>AB@399998+999;:9:::.9A?B;;;>>>988)84:<888)84:>ABB@BCB@B;;;,9;>AC>BBC?BACCCBBBBCBBCCBBBAABBBBBF??=>BBBC?BCBC?CD=B=>@
@ATNG8:03959:03303
GATGGTAGGCGTGTGAGAGTCTGCCCAGTAGATCAGGAACTCTAGAAGAATTCAGATTTTAACACGAGAGTAAACGTAAAAAGAAGGTTTTACAAGACTCACGTTAACAATATTGCAGCAGTACGCACACAATCGAAGCGCAGTAAGGATGGCTAGTGTAACTAGCAAGAATACCACGAAAGCAAGAAAAAGAAGTACGCTATTAACTATTAACGTACCTGTCTCTTCCGAAACGAATGAGTACTATGTAGAGCTCTATACTACCATCGTTATCGGAAAGTCT
+
AAAB>BBB?CB@@@@?CCCCC@@@?4;DBBCBCBBDAF@DC@@@BB@BB>A@BB>:::9-36;;:?><?A??=5=>::::9'87/3/373&37=6>BB@@@A@@<@<AA<A@A:>=>@@??>AAA@@:::A;AAAA8<<?A???@<@<?@C@C<9<>ABA;????CB?BA?BAA7=;676)78815AAAA.;:6:?@@@@@@@7:7;=<==@<@@@@@9>>AAAA?;@;@AA:ABB?898BB@@@A??@ABAAABBB@@AAA@>;??AAB=BBAA>=?7??66
@ATNG8:03959:03308
GATGGTAGCTCTGCTCTGACTCTCGTACTCATCGTTTCGGAAGAGACAGGTACGTTTAATAGTTAATAGCGTAACTTCTTTTTCTTTGCTTTCGTGGTATTCTTGCTAGTTACACTAGCCATCCTTACTGCGCTTCGATTGTGTGCGTACTGCTGCAATATTGTTAACGTGAGTCTTGTAAAACCTTCTTTTTACGTTTACTCTCGTGTTAAAAATCTGAATTCTTCTAGAGTTCCTGATCTTCTGGGCTGCGCTGATATGCGCTACCATCGTTATCGGAAAGTCT
+
:<<B@BC?@@;@B<<@ACBCBAABFFCBCBBAAAB>7CE;B?9;9@<<B>AA@555)57:99>.;4995:///)/72/////$///(4999099994;;949;.55;;;>9@ABACB@@:===2:2:?@BBBBC@CDCC@CBBBB@@@@AABCC@@@7;:@?A@<A;?@B@?@=??9;5999*59=<@@@@@1:9CCD?DA@AAAA;:92:9::'9>>::4:4;;4;@@00006;6:?:=?;><ACD>CCCC:;:@@?CDAAABBA@>@CBBB?BBBB<AA8A<;;
@ATNG8:03968:03306
GATGGTAGTACATGATAGACGACACCAGAAGATCAGGAACTCTAGAAGAATTCAGATTTTTTAACACGAGAGTTAAACGTAAAAAGAAGGTTTTACAAGACTCACGTTAACAATATTGCAGCAGTACGCACACAATCGAAGCGCAGTAAGGATGGCTAGTGTAACTAGCAAGAATACCACGAAAGCAAGAAAAAAGAAGTACGCTATTAACTATTAACGTACCTGTCTCTTCCGAAACGAATGAGTACAGAGAGTACGATATGTCTACCATCGTTATCGGAAAGTCT
+
:<<C@CE@@@?@:99B@@@B;9:AB?ABB=@A@AA=4945;;;<4;594.34774444444#549;<777A00)/;19///<<<+=?8=1666&5@@;:9655<=5646:<<<@@A;?>@?AA@BBC@BADAABACCBC?AADDCDCB@B@BCC?BBBBBBBB@CCCDCC?BC?BBC=?@:9:,7;<8778899%0>:00//>?CCB?B@BDAB=B<==BAA?ABBBBBB@D?A@D>CCE>@@@?A@BB@AABBBBBCCCAABCBBBB=?@BBB?BA@@;@B:A:;;
@ATNG8:03923:03367
GATGGTAGCTTTACGTATATCTATGTACTCATTCGTTTCGGAAGAGACAGGTACGTTAATAGTTAATAGCGTACTTCTTTTTCTTGCTTTCGTGGTATTCTTGCTAGTTACACTAGCCATCCTTACTGCGCTTCGATTGTGTGCGTACTGCTGCAATATTGTTAACGTGAGTCTTGTAAAACCTTCTTTTTACGTTTACTCTCGTGTTAAAAATCTGAATTCTTTAGAGTTCCTGATCTTCTGGACAGAGTGTGCAGATACTACCATCGTTATCGGAAAGTCT
+
@@@B<ABCBB>8CBB=CCCCBBCCCCBBACBB@CCDF>CC@D?BBBCBAA?CCAAA?C?CAAA?B?BABBBBB==;=BBBB1A@=@BCC;AAAB>BBB>BB;==BEBB?ACCAAA@A:>>A;A;?>><>>>@<AAAA5><C>==?@@CBAA>>>A<>>><??<?=???@@@@@A;??@DC;C=C:=>AAA/AD9991966///>:7;8;EKE/>??C@9@9777*//<==7<7;=;::;5;;;9????@AB@???>>>AAAA?@<@B?:606;65/6918888
@ATNG8:03927:03388
GATGGTAGCTCTGCTCTGACTCTCGTACTCATTCGTTTCGGAAGAGACAGGTACGTTAATAGTTAATAGCGTACTTCTTTTTCTTGCTTTCGTGGTATTCTTGCTAGTTACACTAGCCATCCTTACTGCGCTTCGATTGTGTGCGTACTGCTGCAATATTGTTAACGTGAGTCTTGTAAAACCTTCTTTTTACGTTTACTCTCGTGTTAAAAATCTGAATTCTTCTAGAGTTCCTGATCTTCTGGATACACTCATGTGCACCTACATCGTTATCGGAAAGTCT
+
BCBC?BBBBCCDBBBCCCCCCCCCBCCBBBCC?CCCC>CD>B>@DDCCCC?BBBCD?C?BBBC@C@DCCCB@BED@:::::.;C@FCCC=CCCCACBB>BB=@@BCBB@BCCCCCCD?BAC@C?CCDCBBBB@CCBB<ABCBCBA@BBBCCAABB@BAA>AB>B?BABCDCCBCABCCCC:C=@=@A@@A0@BBBC>CCDFCCCBBB@BCCC5CCBCC@C@CC@CA@@A@@<@@BBBBBC?BADBFDCBBBBBCBBBCBBC@@AACCC9:;:EDD?BB<A@?>
@ATNG8:03928:03386
GATGGTAGTCTCAGATAGTCTATAGTACTCATTCGTTTCGGAAGAGACAGGTACGTTATAGTTAATAGCGTACTTCTTTTTCTTGCTTTCGTGGTATTCTTGCTAGTTACACTAGCCATCCTTACTGCGCTTCGATTGTGTGCGTACTGCTGCAATATTGTTAACGTGAGTCTTTAAAACCTTCTTTTTACGTTTACTCTCGTGTTAAAAATTCTGAATTCTTCTAGAGTTCCTGATCTTCTGGACGACGCGCACTGACACTACCATCGTTATCGGAAAGTCT
+
:@BB865<AA@?@B@;;<>>>>>?@;B@<@:=5:9:>8?C?C@AACBB>>577777)//:::4;7;======:><@@BAA2AB<:>BB;A>:92955.55.59999>166<<<<<<:?==9=:CBBAB<<<7;?<=5;?@555<<<:;:::7:7)///4::174:<;;9<<555)555&55;555555$5;55505=444;944/)/999$/)/7774:.55.55==9::050445<5616>>:===@===CB?=<<00/0=::+43=37.7=>>9>?3;;;;
@ATNG8:03931:03360
GATGGTAGGCGTGTGAGAGTCTGCCCAGAAGATCAGGAACTCTAGAAGAATTCAGATTTTAACACGAGAGTAAACGTAAAAAGAAGGTTTTACAAGACTCACTGTTAACAATATTGCAGCAGTACGCACACAATCGAAGCGCAGTAAGGATGGCTAGTGTAACTAGCAAGAATACCACGAAAGCAAGAAAAAGAAGTACGCTATTAACTATAACGTACCTGTCTACTTCCGAAACGAATTGAGTACAGAGAGTACGATATGTCTACCATCGTTATCGGAAAGTCT
+
>>>E@CBB@BA@@;?;:?A;:9955)5<<7BCAB00*0)/9998::799292:?=8889-78<<=?>>>?@B?9=;99999'8<181777&3<=7<87355.//3383894;;A:=8659<69:979889886//-6,-..3633749:;>B<>>BBABBB?>==A??;>B?A?A175222'277266868'//(.//9=9:7803268///3//52=5<66///66(/(/87.5;</7,73:665...793552529:77779<;59979<7A@@>9??5?=>>
@ATNG8:03931:03370
GATGGTAGTACATGATAGACGACACCAGAAGATCAAGGAACTCTAGAAGAATTCAGATTTTTTAACACGAGAGTAAACGTAAAAAGAAGGTTTTACAAGACTCACGTTAACAATATTGCAGCAGTACGCACACAATCGAAGCGCAGTAAGGATGGCTAGTGTAACTAGCAAGAATACCACGAAAAGCAAGAAAAAGATGTACGCTATTAACTATTAACGTACCTGTCTCTTCCGAAACGAATGAGTACCTCTCAGACGCTCGTCCTACCATCGTTATCGGAAAGTCT
+
;449399?@;95565==:;;@<6557=;94775--(-(-(-88::<>75/)/4///779999#5.59555555555)5;;==;;(55.59@=B2CCCACCBBBBAAA@C@BCACCC>AABBD@@ABCCDCCCCD@CCCC@@@@CAAAB<A=A;;6;CBBBCBB@CCCBBA?AA=AA@<@@9999+::9399999'7<==?@?B>BBCAC@BBBB@C@B@AAB@BBCBAAA7:8;DD>CDD@C???B??;?AAABBAB999??BB@@@A=;<;=C@DEBB?BB9@@@@
@ATNG8:03943:03380
GATGGTAGCTCTGCTCTGACTCTCGTACTCATTCGTTTCGGAAGAGACAGGTACGTTAATAGTTAATAGCGTACTTCTTTTTCTTGCTTTCGTGGTATTCTTGCTAGTTACACTAGCCATCCTTACTGCGCTTCGATTGTGTGCGTACTGCTGCAATATTGTTAACGTGAGTCTTGTAAAACCTTCTTTTTACGTTTACTCTCGTGCTAAAAATCTGAATTCTTCTAGAGTTCCTGATCTTCTGGATAGCGACGCGATATACTACCATCGATAACCTCGAGTCT
+
CCCC?CCCBCBBBBBBBCCCCBDCBBCCCCA@>AAAB=BB@C?CBBBCCC@CCCCC@C@CCCC?C@CCCCCCCCD?BBCCC5CC@CBCB=BBAB?BCC?CC?AABCCC@CBBCBBEE?BBC@C@CCCCBBBD?CCCC@CCCBBBBBBCCCC@@AB?CA@<@B@C<@@?@@ACCC@CCCDD;DAE@AABAB0@CBBB>CBBBCCBA@A@@@@@,@A@BB@C@BD@DCABBBB?B?BCCAAA?@@A@CCCBCCF999@@@CCCBBBB@B99:C>><>@CDCBBBAA
@ATNG8:03950:03393
GATGGTAGTCTCAGATAGTCTATAGTACTCATTCGTTTCGGAAGAGACAGGTACGTTAATTAGTTAATAGCGTACTTCTTTTTCTTGCTTTCGTGGTATTCTTGCTAGTTACACTAGCCATCCTTACTGCGCTTCGATTGTGTGCGTACTGCTTGCAATATTGTTAACGTGAGTCTTGTAAAACCTTCTTTTACGTTTACTCTCGTGTTAAAAATCTGAATTCTTCTAGAGTTCCTGATCTTCTGGGATGTTTGCGCAGTGCCTACCATCGTTATCGGAAAGTCT
+
A@>@7;;=BBBBBBAB?A@@<@B;;995=5659<===7=C@C?CC00/<<,/-88839)0)/0/)4.44;;5455>255>>>)5545;>>25455.555.5=155:=:;7;;BA;;;B<@@B=A=BBBABBBC@CCCC@DCCCAB@000008818:>:000*/816183//////;555599&5.5.5555'559::1;66666=:::.5555$44455.5.54399::;<@:A9@<:?5565;DA8;;???.9::;A@CB@?C;;6;>>>>=@@@@:>=5>>99
@ATNG8:03956:03357
GATGGTAGCTATACGTATATCTATGTACTCATTCGTTTCGGAAGAGACAGGTACGTTAATAGTTAATAGCGTACTTCTTTTTCTTGCTTTTCGTGGTATTCTTGCTAGTTACACTAGCCATCCTTACTGCGCTTCGATTGTGTGCGTACTGCTGCAATATTGTTAACGTGAGTCTTGTAAAACCTTCTTTTTACGTTTACTCTCGTGTTAAAAATCTGAATTCTTCTAGAGTTCCTGATCTTCTGGTCTACTACACTGTACTCTACCATCGTTATCGGAAAGTCT
+
;55B=AAB@@;BDAA@CCCEBBBB<BAAAAAA<ABBB<BB?BABBBBBCC?BBBCB@D>@@CB?B??@@AABAAA?:::::$7739==??0;AAB?BBB?BB599?CBB?BCDBA>?A=A?>;?=AAA?>>>><AAAA=@????>><>=@@@@>>>=;;;<AA<@<AA@@??@@A:>>AAA6A=B;?>BBB/B?===2<77///<<;=18888(6:::D<A:>>>D@;;;<;=B=A@@@??<>>>=AAA@>>>>>;:;==;:;=<<7=<=;:7;ABD=CC;>?;;
@ATNG8:03957:03355
GATGGTAGGTGCACATGAGTGTATCCAGAAGATCAGGAACTCTAGAAGAATTCAGATTTTAACACGAGAGTAAACGTAAAAAGAAGGTTTTACAAGACTCACGTTAACAATATTGCAGCAGTACGCACACAATCGAAGCGCAGTAAGGATGGCTAGTGTAACTAGCAAGAATACCACGAAAGCAAGAAAAAAGAAGTACGCTATTAACTATTAACGTACCTGTCTCTTCCGAAACGAATGAGTACCTCTCAGACGCTCGTCCTACCATCGTTATCGGAAAGTCT
+
:69>:>BC@CBBBDCCCCBDDCCCC@AAA??@@B@?<@=@DCCBCB>BA<@=@BB;;;;.;>BECFCFDCCCC=BA::;;;*;A=A5;;;.9??:@CCCCCCBB?B?BC@CBB?BBBBCCDBCCCCEBBBC?CCCC<@@CCCAAB=B>A?@=@CCCCCCB@BBBBBB?BB?BBB<>>??=8<==9999999%0>;=0/0=;@BB;?;@@@@8;8;@DCD@CCCGBCB?C?BCC=CCC?BBBBBBC?BBBBBAA@BCBCABB>B=><>@@AD?DDCC?BB=BB??
@ATNG8:03961:03375
GATAGCTCGCTGATGATATCTCCAGAAGATCAGGAACTCTAGAAGAATTCAGATTTTTAACACGAGAGTAAACGTAAAAAGAAGGTTTTACAAGACTCACGTTAACAATATTGCAGCAGTACGCACACAATCGAAGCGCAGTAAGGATGGCTAGTGTAACTAGCAAGAATACCACGAAGCAAGAAAAAAGAAGTACGCTATTAACTATTAACGTACCTGTCTCTTCCGAAACGAATGAGTACGTGTGACGTACGTGAGCTACCATCGTTATCGGAAAGTCT
+
:88<665::<5555<559A@CAABBB9:;;:@D<A<@AA9:9=;<<9>6<@?99:99'78=;<=@@B888>3::@B@?A0::592999&599.555599544.4.45.4==3:::555<><<;;;<959.9949;@???A@AB;=9<00*0://08<<8=:::;>4::4?@@177@A>>><8777787$85-575877;//*/6979<6<3;;999?B>=====8@<>>?9=>>9778>879@@@ABCBBBBBAA@B@B@@?<=>>AA=@@??:?@;@>@@
@ATNG8:03963:03388
GATGGTAGTAGTACACTAGTCATACCAGAAGATCAGGAACTCTAGAAGAATTCAGATTTTTAACACGAGAGTAAACGTAAAAAGAAGGTTTTACAAGACTCACGTTAACAATATTGCAGCAGTACGCACACAATCGAAGCGCAGTAAGGATGGCTAGTGTAACTAGCAAGAATACCACGAAAGCAAGAAAAAGAAGTACGCTATTAACTATTAACGTACCTGTCTCTTCCGAAACGAATGAGTACTGTATCTATGTGTGCGCTACCATCGTTATCGGAAAGTCT
+
BB@A@BBCDDCBBCBCCCBCCBBCB@BBB@DDCC@A=A?AACEDCB?BC@C@BCBA@@@@2@?DB???CDCBBB=AABCIMI5BB>B<AAA7ACC?BCBBDCCDD?C?CC@CCC?BA@@BDCCBBBBBBBBC@CCBB?BA@@AAAB>B?BBA?BB@A@BBA?AAAABB?BB@BBB<>>999,8<;978888(7<9=@@@AAA@@:>:>>AC3858ABBC?CCBBAAC<?<?AA=BAA>ACCCCCCBBBBBBBBBBCA<===?@@@:==ABB=??==9=?3;:::
@ATNG8:03966:03355
GATGGTAGGCACTGCGCACACATCCCAGAAGATCAGGAACTCTAGAAGAATTCAGATTTTTAACACGAGAGTAAACGTAAAAAGAAGGTTTTACAAGACTCACGTTAACAATATTGCAGCAGTACGCACACAATCGAAGCGCAGTAAGGATGGCTAGTGTAACTAGCAAGAATACCACGAAAGCAAGAAAAAGAAGTACGCTATTAACTATTAACGTACCTGTCTCTTCCGAAACGAATGAGTACTACTCTCAGAGACACACTACCATCGTTATCGGAAAGTCT
+
BBAB?AAB=B?@@BBBCBBBBCCCF?DCD<BBCD:99<?ACCDCCC@CC@B@@??>@?@@1??CCCAAA@ABED<?@ACCBC5@@<@2;;;-;CC?CCBBBBCDD@C@CC@CBB>ABBBBBCCCCCCCBCCC@BBBB@BBBBBCA?9A=@?@<@CCCCACC?AAAA@A@BB?>>?<@@@@@9@>>9::999.9@<A;;;@AAAD;?;?AAE8<7;@BBB?CCCBAAA=@=@BB?BCC?CCCCBBBBBBBBCCAAAABC@>>AABB<B?>>><???A<AB:?;::
@ATNG8:03921:03439
GATGGTAGTGTCAGTGCGCGTCGTCCAGAAGATCAGGAACTCTAGAAGAATTCAGATTTTTAACACGAGAGTAAACGTAAAAAGAAGGTTTTACAAGACTCACGTTAACAATATTGCAGCAGTACGCACACAATCGAAGCGCAGTAAGGATGGCTAGTGTAACTAGCAAGAATACCACGAAAGCAAGAAAAAAGAAGTACGCTATTAACTATTAACGTACCTGTCTCTTCCGAAACGAATGAGTACGAGAGAGCACACGTGTCTACCATCGTTATCGGAAAGTCT
+
///:77=@A<<<556;>;;666<<=9>@C:<ABB@@<@=AAB@A:;49917178?<<=>=.=<>?A?>?B???B=BAA@AAA*;;=A=ABB7AAB>:;:A@::9?;@;@B?AAB?BBCBBCBCGABBDCCBB?BBAA?AA???@@@;A=@AB>A;;:A?897:@AAAA=@@:999?BA@@@8<==9999999%//(////99:992727<9;:>4<8;<;:<ABA??A=?=?CC=BBB899A999?????A9:9??@98867555:6<<:2414;=:6==399..
@ATNG8:03922:03425
GATGGTAGTATATCGCGTCGCTATCCAGAAGATCAGGAACTCTAGAAGAATTCAGATTTTTAACACGAGAGTAAACGTAAAAAGAAGGTTTTACAAGACTCACGTTAACAATATTGCAGCAGTACGCACACAATCGAAGCGCAGTAAGGATGGCTAGTGTAACTAGCAAGAATACCACGAAAGCAAGAAAAAGAAGTACGCTATTAACTATTAACGTACCTGTCTCTTCCGAAACGAATGAGTACGTGTGACGTACGTGAGCTACCATCGTTATCGGAAAGTCT
+
@@@C?BBBCCBCBDCDCCGECCDBB?A@A79;@@@A:@:?BB>@9;49@2;599444444$328<<==BBBBDB>BBBCDCB5@@<@=AAA9ADE?BABCCCEDC?B?BC@CBC?BB??@CCCCCCCCBBBB>BA??;@AAABBBB?C@E@@>ABBCBBCB?ACCCCC@BB???@?CCABA;???=A>>?@/??<?>=>@@@@@<A<@?>>5:3:>AAB@BCCCBBB?B?BBD>CBB?BBBBBBBBAAABBBBGCAA@BBCDBBC????AA=ABAC@BB>BB;:
@ATNG8:03922:03446
GATGGTAGGAGACACGTCGCACACGTACTCATTCGTTTCGGAAGAGACAGGTACGTTAATAGTTAATAGCGTACTTCTTTTTCTTGCTTTTCGTGGTATTCTTGCTAGTTACACTAGCCATCCTTACTGCGCTTCGATTGTGTGCGTACTGCTGCAATATTGTTAACGTGAGTCTTGTAAAACCTTCTTTTTACGTTTACTCTCGTGTTAAAAATCTGAATTCTTCTAGAGTTCCTGATCTTCTGGGCTGCGCTGATATGCGCTACCATCGTTATCGGAAAGTCT
+
:96A;@EC@BBBBBCDDABADCCCCCCCBBA@=AAAA;@C=A7;:@DDDD>CABDA>A=?@?A=A=BBBBBBBBB?ACDDD3BB:?::99&8AAA>BBA>AB@CCBBBB@BBA>>@@@=BAA<@<@@?:;;@@<@AA?=AAA=>>AA@===@???@<9::8=<8==@@?ACBB::6:@@>?3?:<8:9889+9<99919=;///;88:3::9:.;>>>D=A=?>;?>@>@@A;A;AA>>>>7779;4;///;;98==>@@@@AAAA;==>AA;88//,/=0668;
@ATNG8:03925:03447
GATGGTAGAGAGAGCTCTCTCATCGTACTCATTCGTTTCGGAAGAGACAGGTACGTTAATAGTTAATAGCGTACTTCTTTTTCTTGCTTTCGTGGTATTCTTGCTAGTTACACTAGCCATCCTTACTGCGCTTCGATTGTGTGCGTACTGCTGCAATATTGTTAACGTGAGTCTTGTAAAACCTTCTTTTTACGTTTACTCTCGTGTTAAAAATCTGAATTCTTCTAGAGTTCCTGATCTTCTGGTGAGATATGCATGATGCTACCATTCGTTATCGGAAAGTCT
+
@::><@>CCCCCCCCCCCCBBBB@@BBBCCAA?A@@B;@@<@>A@BBBBE>AACBB?B@BBBA?B>BBBBAAA7:,8;7;7);B<=>?:29@@A>ABC?BB799@ABA@BEB889@B=@??<?=@@@A@=<=;>C6636<>>>>=>>AA@>;;;@:>==8=?9=:>BB@@@@BB<?;;:;-;)/*/:===,==:::2>??>>>??@A<@@@@/@:;;@9=6;;<@>>>>;;5;:>?>??A;>>><AA===>?>>>>::>=//-27,22,222-,,,9,99-,-/8
@ATNG8:03926:03405
GATGGTAGGCGTGTGAGAGTCTGCCCAGAAGATCAGGAACTCTAGAAGAATTCAGATTTTTAACACGAGAGTAAACGTAAAAAGAAGGTTTTACAAGACTCACGTTAACAATATTGCAGCAGTACGCACACAATCGAAGCGCAGTAAGGATGGCTAGTGTAACTAGCAAGAATACCACGAAGCAAGAAAAAGAAGTACGCTATTAACTATTAACGTACCTGTCTCTTCCGAAACGAATGAGTACGAGAGTCAGAGCAGAGCTACCATCGTTATCGGAAAGTCT
+
?;;B@BA=<@@BCBAA@BBBCCCCE>AA@=A@;;:@:@?CCBBABA=@?=@?@@<<=<<<,<:?AAB@@ABBCC=A777777'77/7/777&3<?;@BB?===<<8<:==:@8738>:;:@@@>>>@@???@<>>>@=@@@@?A??6;6;7938=AABB??<?>>>??>?B>A@:)//--)---(-5788)86282227:;9;5;187;=6<8=?==><>>>>>=A<A:>>A389A>@CCB888??@===@>>==>?@>;77<>7:///616;:><>D:BAA=
@ATNG8:03938:03422
GATGGTAGTGTGTCTCTGAGAGTAGTAGCTCATTCGTTTCGGAAGAGACAGGTACGTTAATAGTTAATAGCGTACTTCTTTTTCTTGCTTTCGTGGTATTCTTGCTAGTTACACTAGCCATCCTTACTGCGCTTCGATTGTGTGCGTACTGCTCAATATTGTTAACGTGAGTCTTGTAAAACCTTCTTTTTACGTTTACTCTCGTGTTAAAAATCTGAATTCTTCTAGAGTTCCTGATCTTCTGGACAGAGTGTGCAGATACTACCATCGTTATCGGAAAGTCT
+
////277:794//////777;////;///88-/)/888/78.4.5;99:6515::5525.555;9C@AAACECCCC>;::::*;C@D@AB;@?@>;=5929@;@B@AAC@CDDCCBDCADAA?AADCCABAAB=AACCAHFEGBBBBBCDAAACC@BBB@@A>A>@@CDDDCAA;?;;;;.;<@>@BBBA,BC;;;0:;@@BABAAA@CGIG5C;;;C@CAECBBCBBBBB@B=A@;;<C@CBC@BDDBBBC;;;@D;;;DMDBC@BBAAB@BAAB?BB<B@@@
@ATNG8:03954:03448
GATGGTAGTGTCATATGAGAGTGTGTACTCATTCGTTTCGGAAGAGACAGGTACGTTAATAGTTAATAGCGTACTTCTTTTTCTTGCTTTCGTGGTATTCTTGCTAGTTACACTAGCCATCCTTACTGCGCTTCGATTGTGTGCGTACTGCTGCAATATTGCTAACGTGAGTCTTGTAAAACCTTCTTTTTACGTTTACTCTCGTGTTAAAAATCTGAATTCTTCTAGAGTTCCTGATCTTCTGGAGATACACATGATACTCTACCATCGTTATCGGAAAGTCT
+
444<5:;B;;5;;66665<555;;:<<?@<<B<@@AB=BC>B@BCBBBCA=A<<CC6:4;>:@.;8:DABB;;9C@DBBBB2@@:>::;2;:9505==8=>6666<<<9<==@?>BC@<;;@B@@@@=<=00+00=>;?@@ACB@BB@@A@000>6<00+0>::6=@==849:?:7778;+<29298<8<';8799,4449<89444.5:::$55599.4.45599;>>>><@8;;66669=<@:@@ACCCBBCB999@@>>@?A<B:::C@@@?C?AA<?@?@
@ATNG8:03956:03426
GATGGTAGCGCATATCAGCGCAGCCCAGAAGATCAGGAACTCTAGAAGAATTCAGATTTTTAACACGAGAGTAAACGTAAAAAGAAGGTTTTACAAGACTCACGTTAACAATATTGCAGCAGTACGCACACAATCGAAGCGCAGTAAGGATGGCTAGTGTAACTAGCAAGAATACCACGAAAGCAAGAAAAAGAAGTACGCTATTAACTATTAACGTACCTGTCTCTTCCGAAACGAATGAGTACAGAGAGTACGATATGTCTACCATCGTTATCGGAAAGTCT
+
448939:6:@BBBBBCBCBBAB@AA<ACEBBAACCC@B?BBBBCCC@BB?B=>=?:::::*;=ABCCCCCCCDD>CB99999*:B>B;AAA9ACGAFBBBCCCBB@B@BB@BBC<@@AABCCCCCBBBDECC@BBBB@BCCBBBAA=B?BA@>@CBCCCCC@BBCAA@?BB???@>BB@?>6==<8<>=@@2AB@B@??BCBCC?=:?@BB8:6:ABBBACCBBAA@7;::CE>CCD?BBBBBBBBAACCAA???BBBBB@A?BB>BB?@@<@@@?<?A:<767
@ATNG8:03960:03415
GATGGTAGCACGACACGACGATGTGTACTCATTCGTTTCGGAAGAGACAGGTACGTTAATAGTTAATAGCGTACTTCTTTTTCTTGCTTTCGTTGGTTTTCTTGCTAGTTTACACTAGCCATCCTTACTGCGCTTCGATTGTGTGCGTACTGCTGCAATATTGTTAACGTGAGTCTTGTAAAACCTTCTTTTTACGTTTACTCTCGTGTTAAAAATCTTGAATTCTTCTAGAGTTCCTGTCTTCTGGCTCTCGTAGACTAGATACTACCATCGTTATCGGAAGTCT
+
///9499CC@==<<<;;;655;<<<<B>=>BB>BBBB=BB>A?@@@BBBB?ABA@A?A?AABD?B?BBB?@@A77/33333$384>@A@9@:0+0*000+00*//66///(/889A=BB@BBB5949=;:;B@@<@CAA7:;:;;;AAA;:;A>>>A<@=<7=<-/-/798<??BC9<8865&238355555(57778-55559:579>-////$...(/8383/3.3=88>;;3;9=585:3777155222<:;;<//.33.22788288;<856558(/(/336
@ATNG8:03964:03422
GATGGTAGGCGAGAGTGAGACCAGTACTCATTCGTTTCGGAAGAGACAGGTACGTTAATAGTTAATAGCGTACTTCTTTTTCTTGCTTTCGTGGTATTCTTGCTAGTTACACTAGCCATCCTCACTGCGCTTCGATTGTGTGCGTACTGCTGCAATATTGTTAACGTGAGTCTTGTAAAACCTTCTTTTTACGTTTACTCTCGTGTTAAAAATCTGAATTCTTCTAGAGTTCCTGATCTTCTGGTATACACACTCGCTCGCTACCATCGTTATCGGAAAGTCT
+
??@C?BBB@BCCCDDCCAA<926:BCACC;;5;;;;0;A>AABBBDC@A<A>000;@9;;??;B<@@AAAA@@?;9:::9(:@:@998.3;AB?BBB=BB>AABDBB?BBBB>>@@<??@=::;AAC?>>=<AAAA;@@@A????AAAABA=<<5;;;5;A=A=A@@887@>=7;:;::/;8=8=>BBC.99666.6-----8:7947989+8//-9270//+/:::@@A=@<@AA>>=7;;B=@==///>>=@@?AA::;AAB<?@?>>:>AAA<==4=98/
@ATNG8:03966:03448
GATGGTAGGCGACATACATACGCGCCAGAAGATCAGGAACTCTAGAAGAATTCAGATTTTTAACACGAGAGTAAACGTAAAAAGAAGGTTTACAAGACTCACGTTAACAATATTGCAGCAGTACGCACACAATCGAAGCGCAGTAAGGATGGCTAGTGTAACTAGCAAGAATACCACGAAAGCAAGAAAAAAGAAGTACGCTATTAACTATTTAACGTACCTGTCTCTTCCGAAACGAATGAGTACGATGAGAGAGCTCTCTCTACCATCGTTTATCGGAAAGTCT
+
;<@@7;>C:BBBB@AABBBGDBBBB>BCC=ABCCCB=A=@@@@AAB?;:99?BB;;;CCC2C@;;;ABAA;;9=5>996@@@+=@5;.95,5:;6;<666>=;?;@=@A<@AB8:9?>?AABBFGCBDFCDACBBB?@ABABCBC=B>A;;7;CCBCCA@@BBAAAB@CH>AAB=@@999,7;;6:=@?@?'??=////;=CCA;C;?>:8:29=>?CBB>ACBBBCB@D?AAC>CCC?DDABBCCBBBBBA???AA@@@:::;:;:><<899+9??@<AA;A@@A
@ATNG8:03921:03476
GATGGTAGCGAGCGAGTGTGTATACCAGAAGATCTGGAACTCTAGAAGAATTCAGATTTTTAACACGAGAGTAAACGTAAAAAGAAGGTTTTACAAGACTCACGTTAACAATATTGCAGCAGTACGCACACAATCGAAGCGCAGTAAGGATGGCTAGTGTAACTAGCAAGAATACCACGAAAGCAAGAAAAAAGAAGTACGCTATTAACTATTAACGTACCTGTCTCTTCCGAAACGAATGAGTACGTGTGCGACGTGTCTCCTACCATCGTTATCGGAAAGTCT
+
444@666<<@?:66>>?>;ABDCCB@CCC@CBB?>@<@;@ABAAAB?CB?B;??@@@BBB.;9;CJCBBBD;;;0;@::999$95.5.555&5<<:>CCDCBBBB>B@BB@C@?=@?BCCBBBCBDCBBBBE?BC;;:;BCBAB@@<A=A@A<@BBBCCCC@::;BBB@CC?B??;=A9:9,8778777787%0;9;0/0?:>>A5:58<AA5:5:?C;;7;A@BABB>A>AAA=ABB??@?@AA@???:::?CDCCCCB??<?AA??;87;<@CCC@BA<A???
@ATNG8:03923:03463
GATGGTAGCATCATGCATATCTCACCAGAAGATCAGGAACTCTAGAAGAATTCAGATTTTTAACACGAGAGTAAACGTAAAAAGAAGGTTTTACAAGACTCACGTTAACAATATTGCAGCAGTACGCACACAATCGAAGCGCAGTAAGGATGGCTAGTGTAACTAGCAAGAATACCACGAAAGCAAGAAAAAAGAAGTACGCTATTAACTATTAACGTACCTGTCTCTTCCGAAACGAATGAGTACAGAGAGTACGATATGTCTACCATCGTTATCGGAAAGTCT
+
BCBC?CCCCCCCC@AACCCDCBBAC@DCC?BBCC??<??BBBBBBB>AB>B?BBA>>>>>1??BBBBCCBBBBB>BBCCCBB5BA=B5;;;.;@C?AAABCCCCB@B@CC@BBB<A?BABCCDDDCCCDCBB?DCBB?BBBBCCAA>B?BBB@BCCCCCB??AAAABB@BB=>=>:=>898+9<<99999:9%0>;>///==BAA;?;>>A@<>;>ACCB@BBB@@>>4859AA:BBB?BBBBADCCAAAACCAAAAABBBA@==A;AA>>@<A?@?<>=5?:66
@ATNG8:03932:03484
GATGGTAGTCTCAGATAGTCTATAGTACTCATTCGTTTCGGAAGAGACAGGTACGTTAATAGTTAATAGCGTACTTCTTTTTCTTGCTTTCGTGGTATTCTTGCTAGTTACACTAGCCATCCTTACTGCGCTTCGATTGTGTGTGTACTGCTGCAATATTGTTAACGTGAGTCTTGTAAAACCTTCTTTTTACGTTTACTCTCGTGTTAAAAATCTGAATTCTTCTAGAGTTCCTGATCTTCTGGAGATACACATGATACTCACCATCGTTATCGGAAAGTCT
+
<<<B>?;<B?@@BCBBBDBBABBBJBBBC:;;?CAAB=BC?B?BBCBCBL@CCCBB?B@DBBD@D@@@BB966<>8;<>>B1BB?BBCC<BAA@;@9:4;C5;;BBADBABABBB;;6;@@<@@JCBBBBBC@C;;;>BBAAA@@@@;;;B::;C=@?@=??=?<AABBBABBC<@@A@A.;5;>;<;<;*;A@@A8AAAAABBBBB4;:;:*9@@@B?C@CC?C@A@C@@=@=@CCBCE?ABCACCBCBJCCCBBBBBCCCBB=AABCC>AAAD;??487==
@ATNG8:03933:03492
GATGGTAGGCGTGTGAGAGTCTGCCCAGAAGATCAGGAACTCTAGAAGAATTCAGATTTTTAACACGAGAGTAAACGTAAAAAGAAGGTTTTACAAGACTCACGTTAACAATATTGCAGCAGTACGCACACAATCGAAGCGCAGTAAGGATGGCTAGTGTAACTAGCAAGAATACCACGAAAGCAAGAAAAAGAAGTACGCTATTAACTATTAACGTACCTGTCTCTTCCGAAACGAATGAGTACAGAGAGTACGATATGTCTACCATCGTTATCGGAAAGTCT
+
>::C;BCC@CBBCBCBBBA@A@:;505BC@BBBBAC@B@DBCCAAA?@@=@<@CABCCCC3C?BCC@?@BBCBC9A@9:9:9(:939399929>C?BB@>BAA@@<A<:959<98<>@AB@@?@A@@?@@@A=AAAA;@@A===//-/9::A?>>???@@@<@@AABB?BB?9987==889*8=<6<AA?A/8817::;BB??@7;7;ABB=C=DA::;<?@?@?@?:?<===5=??;?BBB888===A@AABD;;;@@@>;::=:=788A<BBDD;@@:@==;
@ATNG8:03934:03499
GATGGTAGGCGTGTGAGAGTCTGCCCAGAAGATCAGGAACTCTAGAAGAATTCAGATTTTTAACACGAGAGTAAACGTAAAAAGAAGGTTTTACAAGACTCACGTTAACAATATTGCAGCAGTACGCACACAATCGAAGCGCAGTAAGGATGGCTAGTGTAACTAGCAAGAATACCACGAAAGCAAGAAAAAGAAGTACGCTATTAACTATTAACGTACCTGTCTCTTCCGAAACGAATGAGTACCTCTCAGACGCTCGTCCTACCATCGTTATCGGAAAGTCT
+
@@AA8=AB?CCCCCBBCCB;;;@@@6;CCABBACCD@C?BBBBCAB?@@=@?B@@?????.??ABBBAA@AAAA=AB=?<<<,<><@<@@@5??@<@AB>>?@??<?<?>=A6638>>=????@@A@A>>=A<>><==???D>===<?<=9><:@>=>@7638B@@BA?AC?AA@<<<665(87809EDFD/8868A@ACCA@@:=:=B>><>=A@<<=;DA;>888:@<@AA9:>>?>??C==>=;;;AABB===A???A=@@@<>677D=B@??;@@9@>76
@ATNG8:03939:03477
GATGGTAGCTATACGTATATCTATGTACTCATTCGTTTCGGAAGAGACAGGTACGTTAATAGTTAATAGCGTACTTCTTTTTCTTGCTTTCGTGGTATTCTTGCTAGTTACACTAGCCATCCTTACTGCGCTTCGATTGTGTGCGTACTGCTGCAATATTGTTAACGTGAGTCTTGTATAACCTTCTTTTTACGTTTACTCTCGTGTTAAAAATCTGAATTCTTCTAGAGTTCCTGATCTTCTGGTCTACTACACTGTACTCTACCATCGTTATCGGAAAGTCT
+
@@@B?BCCDDDCC@ABCCCCCCBBBBCEDCCC?CCDD>CC@C?@@@CCCC@CCCBB?B?BBBB?C>BBBBBBBBC??????.@@=ABBB<BBBB>BBB>BC;==BBBB?BBBBAAAA<@=@;A;>>>>><<<=BDA?;@@D==<=?ABAAC888><??><AA<A:>>>???@@@<@=89<7<,/-/====,666==6<<<///==>?<>@@@/@===B=B;??<@>>>>>>=A=AA<>=A<><>=>><?>>>=>>>>@@?>??=><>AAAA;>99=5=;6///;
@ATNG8:03940:03497
GATGGTAGGACGAGCGTCTGAGAGGTACTCATTCGTTTTCGGAAGAGACAGGTACGTTAATAGTTTAATAGCGTACTTCTTTTTTCTTGCTTTCGTGGTATTCTTGCTAGTTACACTAGCCATCCTTACTGCGCTTCGATTGTGTGCGTACTGCTGCAATATTGTTAACGTGAGTCTTGTAAAACCTTCTTTTTTACGTCTACTCTCGTGTTAAAAATCTGAATTCTTCTAGAGTTCCTGATCTTCTGGTGTCGTCTATCATGTACTACCATCGTTATCGGAAAGTCT
+
///927/0*9::;<;==BBCCCCC@BBDDCCC=B::::.;E=B?DBCCCGCABCCBB?A<A?;;;/;=@AACBAA@B?AABA@@&;;5;AAA=BCAB=A<<5:B>BBBGAB?BFCCCBDD@CCB>?>@CB@BB@@>?CCC@CCDCCCBDBBBCDDCAA>ABC@9989>AAC@@@BBBACDDDD;D@B=9:9:::%;BBBCCCCCIECCCCB?CDEE5BBBBC=A=;:6;@==@00-0<>>@@AD?BBGAICCCEDCBBCCCCBCCCCCC?BBBBC@CCCC@CB=B@99
@ATNG8:03944:03481
GATGGTAGTATCTGTCTACGAGGCCAGAAGATCAGGAACTCTAGAAGAATTCAGATTTTTAACACTAGAGTAAACGTAAAAAGAAAGGTTTTTACAAGACTCACGTTAACAATATTGCAGCAGTACGCACACAATCGAAGCGCAGTAAGGATGGCTAGTGTATCTAGCAAGAATACCACGAAAGCAAGAAAAAGAAGTACGCTATTAACTATTAACGTACCTGTCTCTTCCGAAACGAATGAGTACTACTCTCAGAGACACACTACCATCGTTATCGGAAAGTCT
+
@@@C?CCCBBBCCCCDCCCCBB?A?BBB?BABB;;8;@AAED@A@@BE?B?AA::9AAA.910;////89::;26899988(222'215:;<)..90...587788,2,25.59;4:@???CD>>>BA@>==A;A?>><>@<<<>==9==C==:>;:;@@A@>@AAA?A;A?::::7=?;??8<;<9:::;:+:A<@;;<@>=<?6:3;<:;0718AABB<A??>>>?<>:=>D;>==:=A@A888A===@>>>BBBBCCCBB888<@???@=@A@@<@C9??>>
@ATNG8:03951:03476
GATGGTAGAGTACAGTGTAGTAGACCAGAAGATCAGGAACTCTAGAAGAATTCAGATTTTTAACACGAGAGTAAACGTAAAAAGAAGGTTTTACAAGACTCACGTTAACAATATTGCAGCAGTACGCACACAATCGAAGCGCAGTAAGGATGGCTAGTGTAACTAGCAAGAATACCACGAAAGCAAGAAAAAGAAGTACGCTATTAACTATTAACGTACCTGTCTCTTCCGAAACGAATGAGTACATAGATATACGTATAGCTACCATCGTTATCGGAAAGTCT
+
BBBC@CBBBCBCDCCCAACCCCFCC@CBB@BBBBAA>A>AADBBBA?BB>B@BA>78888.9?BBDAABCDBBB9BBCBDDC2BB@B5;;;.;AA>AAACCDCCB@B@BB?BBC?BACDDCCEBBBCCCCBB?BCBA?BBBABCBA>B@BAA>BCBBBAAA?BCCB@@=BC?BBB>AA@A@<::9;=:;::+;>;@877AACBD:?;??@@7;7:ABBB?BCA@???494:AA<BCC@???BDFAAA@ACCABA@@?:::BAA@>;@AA>>:>B@@:=<5<888
@ATNG8:03958:03483
GATGGTAGATATATGCACGCTCTACCAGAAGATCAGGAACTCTAGAAGAATTCAGATTTTTAACACGAGAGTAAACGTAAAAAGAAGGTTTTACAAGACTCACGTTAACAATATTGCAGCAGTACGCACACAATCGAAGCGCAGTAAGGATGGCTAGTGTAACTAGCAAGAATACCACGAAAGCAAGAAAAAAGAAGTACGCTATTAACTATTAACGTACCTGTCTCTTCCGAAACGATGAGTACACACTCTCATATGACACTACCATCGTTATCGGAAAGTCT
+
;>BCABBBBCCCCBCDBABBBBDCC?@AB?=BBBCD>@;>?<78482796;6>@==7777'7,3334;;;>79:,8394444$4:5:.555&5<<7666;9<;::7;8<<9A@@=@D@>@BAAABGECCDCD:;;BB?BCCBDDCC60+000+0@<<00:A=AABBCB?BB?:99>AA@@@9@??9?CCCCC)@@89656=AA>?;?<AA>><>8==A;;7;CAAAAA=@<A@@7;00/===;=>CBBBBBBBBA?ABCABBBCC>@777B>BBB?<@@8@000
@ATNG8:03961:03464
GATGGTAGACACGTGTGCTCTCTCGTACTCATTCGTTTCGGAAGAGACAGGTACGTTAATAGTTAATAGCGTACTTCTTTTTCTTGCTTTCGTGGTATTCTTGCTAGTTACACTAGCCATCCTACTGCGCTTCGATTGTGTGCGTACTGCTGCAATATTGTTAACGTGAGTCTTGTAAAACCTTCTTTTTACGTTTACTCTGTGTAAAATCTGAATTCTTCTAGAGTTCCTGATCTTCTGGACGACGCGCACTGACACTACCATCGTTATCGGAAAGTCT
+
59<>:>BBBBCBC;;;9:6=BBBCCCDCCCBB>BCDC=BC?B@BAAABBB@DDABB@C8::??7?>BBBCCDBBB987=>>+<@?>:5:37::=7<;969:*//66:;689=8888;36:<*//99;99:=5;;??;??AD@898????==<;;5:9:8=>4:4:::;;;??@688BDD6B<B7;;AAA/:;777.6----,6-/...&.5688262550599;5771737789--)--;479659<66///;9>8=;;:?<=>>??:?>>><@B6====
@ATNG8:03925:03517
GATGGTAGCGCACACATAGATACAGTACTCATTCGTTTCGGAAGAGACAGGTACGTTAATAGTTAATAGCGTACTTCTTTTTCTTGCTTTCGTGGTATTCTTGCTAGTTACACTAGCCATCCTTACTGCGCTTCGATTGTGTGCGTACTGCTGCAATATTGTTAACGTGAGTCTTGTAAAACCTTCTTTTTACGTTTACTCTCGTGTTAAAAATCTGAATTCTTCTAGAGTTCCTGATCTTCTGGCTCTCGTAGACAGATACTACCATCGTTATCGGAAAGTCT
+
=:8?5;;;>CCDBBBCCCCBBBBABACCCBBC?@AAC=AB7915=A=CBB?BCBAB>A@A@@?5;59??@?@@BC>@@@@@,@B6;8A@8@<@@=@<@=@E;;=KHDH@CCCCCCBB?BDD@D?DDAAAAAC?BBBB;AAB:;;BBCCBCCBBBC?BCC@BDAD@AABA@AAAC?BBCBC;B@D?BBBBB0AAABC=BBC@AACCCDADDFD5BA@AC?C?BB@BCCCCCC@C@AA@BBEACBB@AAABCA@@DCCCCDDDBBCB@BBBCC@CC@@6::5:@@@
@ATNG8:03938:03540
GATGGTAGCGCATATCAGCGCAGCCCAGAAGATCAGGAACTCTAGAAGAATTCAGATTTTTAACACGAGAGTAAACGTAAAAAGAAGGTTTTACAAGACTCACGTTAACAATATTGCAGCAGTACGCACACAATCGAAGCGCAGTAAGGATGGCTAGTGTAACTAGCAAGAATACCACGAAAGCAAGAAAAAGAAGTTCGCTATTAACTATTAACGTACCTGTCTCTTCCGAAACGAATGAGTACTATGTAGAGCTCTATACTACCATCGTTATCGGAAGTCT
+
AABD?==DB==>@C>?<<>=;;;==6=CEAD;;;BC5;594488:;74403499///;;;*=4///9996665>09955555$5:8>.555&5::5<<>>><=<@8?7?;9=@?<@B??@ABBBB@@AAAAFBCGBB?@@BAAB@@=@=A;;8;BB@BA@A?:99@@?@CC?BBB?998CC:?>>8::;;;,9;6//)/99/72+2+3<;508;@><<@=>==;;;><@<>?A:A>>:7689;9<>D;:;?===??@@@@@@@<<8=:;;B<BAAA3818755
@ATNG8:03940:03504
GATGGTAGCTATACGTATATCTATGTACTCATCGTTTCGGAAGAGACAGGTACGTTAATAGTTAATAGCGTACTTCTTTTTCTTGCTTTCTTGGTATTCTTGCTAGTTACACTAGCCATCCTTACTGCGCTTCGATTGTGTGCGTACTGCTGCAATATTGTTAACGTGAGTCTTGTAAAACCTTCTTTTTACGTTTACTCTCGTGTTAAAAATCTGAATTCTTCTAGAGTTCCTGATCTTCTGGTATGACTAGTGTACTACTACCATCGTTATCGGAAAGTCT
+
BCFC?CCDBCA@@::6;CCCBBBCA@@BCCCCCBBB=BB@B@CCCBBBB@CCAA@@D<??BC@C?BBBBBBBCB>BBDFF3A@=A@@@;@?=??A>>9@B:?>B>=;4;:?>?B>><>>><A<>>>AAD>@8<<?A<@>==>;<<AA???=>=@<>>>9==:=;?@????AAB;A@@@@5>8=89:777(596CD6>;88:D==<<18888(2::9<9=:>B=BAAA???:>;>==<<>9<;?:>=?AAA????A@@@;;<=AA:>>>>>9>>>A:>>9@>>>
@ATNG8:03951:03531
GATGGTAGCTCACGTACGTCACACGTACTCATTCGTTTCGGAAGAGACAGGTACGTTAATAGTTAATAGCGTACTTCTTTTTCTTGCTTTCGTGGTATTCTTGCTAGTTACACTAGCCATCCTTACTGCGCTTCGATTGTGTGCGTACTGCTGCAATATTGTTAACGTGAGTCTTGTAAAACCTTCTTTTTACGTTTACTCTCGTGTTAAAATCTGAATTCTTCTAGAGTTCCTGATCTTCTGGAGATATCATCAGCGAGCTACCATCGTTATCGGAAAGTCT
+
0///)/7:9@;<;;?A666@>666@@=<=>AB<AABD9A@6;29>>=94504<<=@;@;?A@B@C@BBBBBC??<999999'334<;BB9@A::7:AA?AC98:==9948A@?@@>=:>@@<@=??====@@<@B??<?>??>>>????;;;;;:4:7939=2928?=;;>>@?;?<===2=<A<?<@@@,///77)//96539///)---'--//5/55::5<<<<<<<:>:;;:>?@<???=@==77776=:;9====BBAB<?@@@@7;;::9=@6=767
@ATNG8:03952:03529
GATGGTAGTATATCGCGTCGCTATCCAGAAGATCAGGAACTCTAGAAGAATTCAGATTTTTAACACGAGAGTAAACGTAAAAAGAAGGTTTACAAGACTCACGTTAACAATATTGCAGCAGTACGCACACAATCGAAGCGCAGTAAGGATGGCTAGTGTAACTAGCAAGAATACCACGAAAGCAAGAAAAAGAAGTACGCTATTAACTATTAACGTACCTGTCTCTTCCGAAACGAATGAGTACTATAGACTATCTGAGACTACCATCGTTATCGGAAAGTCT
+
@AAC@CC?AA@CCCCCEECBBBD@@=ABB?CCCBBB@C@CCCAAADAEE@C@A@CCBELD3C?AAABABCCCBB9@@;;;;;';?<@4::.5AA9>==BCCCCC@C@BB?BBB>@@BCFCECBBBCCBBBB@BBBB>@@@@???A<B@ECB?BDBCBBCB?BBBBCC?CC?BBB>AA:::28:9478888(7@:C888ABECB;?;?@BB7;8;BBBB?CBBAA99293:@B;ABA@ABABCBBBCA@@@>>>@??@BBBBBBC?BBBBB?BBBC@BC:>998
@ATNG8:03956:03532
GATGGTAGAGTACAGTGTAGTAGACCAGAAGATCAGGAACTCTAGAAGAATTCAGATTTTTAACACGAGAGTAAACGTAAAAAGAAGGTTTTACAAGACTCACGTTAACAATATTGCAGCAGTACGCACACAATCGAAGCGCAGTAAGGATGGCTAGTGTAACTAGCAAGAATACCACGAAAGCAAGAAAAAGAAGTACGCTATTAACTATTAACGTACCTGTCTCTTCCGAAACGAATGAGTACATAGATATACGTATAGCTACCATCGTTATCGGAAAGTCT
+
A<<B?CDDABBCCCCCCCCCCCDCC@CCB@BBC@9;:;@DBBBBBB?BC>B@CBB????@2A@CCBAACBBBBA9==99:::*;B>C5;;;*9@C9>C>CCECCC@C@CC@BCC@BBCACBDEBBBCCBCBD?CBBB?BAABBBBB>B>B@@>ACCCCBCC?AAA???>A@<AAA<@A???8>===?;;;;.;>;@888A@@AA<?<?@AA;><>?CBB?BCBBBBB9999DD>GAA?ABBCCACCAAAABAAA>>=??@@@B>=:=??BB=A@??;?E9@:::
@ATNG8:03957:03544
GATGGTAGAGTACAGTGTAGTAGACCAGAAGATCAGGAACTCTAGAAGAATTCAGATTTTTAACACGAGAGTAAACGTAAAAAGAAGGTTTTACAAGACTCACGTTAACAATATTGCAGCAGTACGCACACAATCGAAGCGCAGTAAGGATGGCTAGTGTAACTAGCAAGAATACCACGAAAGCAAGAAAAAGAAGTACGCTATTAACTATTAACGTACCTGTCTCTTCCGAAACGAATGAGTACACATCGTCGTGTCGTGCTACCATCGTTATCGGAAAGTCT
+
A@@B@CBCCCCCDCCCCCCCFBCCC@CCC@CCBA@@=@?BBBBBAA>AD@C@BBA@AAAA2B@CDAAADCCBBA9@A;;:;;';@;@2999&5<>9>B=BBCCAB@B?BC@CBB?BCCCDBB@BBBCCCCCC?CD@A>ABBABBA@=A?B@A>ACBBBCCA?AACCCA?AB>BBB?BCCCC<A;;5;=>??/?D<A:::AACAA;@;@@DD:>5;ABBC?BBBBBBB?A?AAA:@BB?BBABBBBBBB@B>>ABBBBBBABBCFC?BBBBC@BB@B?BB=B@==
@ATNG8:03968:03509
GATCGAGCGAGTGTGTATACCAGAAGATCAGGAACTCTAGAAGAATTCAGATTTTTAACACGAGAGTAAACGTAAAAAGAAGGTTTTACAAGACTCACGTTAACAATATTGCAGCAGTACGCACACAATCGAAGCGCAGTAAGGATGGCTAGTGTAACTAGCAAGAATACCACGAAAGCAAGAAAAAAGAAGTACGCTATTAACTATTAACGTACCTGTCTCTTCCGAAACGAATGAGTACGAGAGTCAGAGCAGAGCTACCATCGTTATCGGAAAGTCT
+
A?BACB@?ABCCCCHCCBBC@DDD>BABC;;8;>BACCAAB@CB?B@CCAABDDD1?>?B:99?BABFE>A?@@?@@1@C?C@CCC;CBD?CBABCBBBC@B@CB?BDE@BAAABBBBAADDDEDCC=A;;;6:@@@AAAA=B@B@@=@AAABCBB@BBABEB;??=@??:?@ABC>><91888898%8=49878?>===8<8<9<<4<9><BBC@BBBBAAB?B@BAD=A??<???BBBBCBBB>A???BA==@;;;>BB>A=>=@===<>188*8888
@ATNG8:03922:03584
GATGGTAGTATCTGTCTACGAGAGCCAGAAGATCAGGAACTCTAGAAGAATTCAGATTTTTAACACGAGAGTAAACGTAAAAGAAGGTTTACAAGACTCACGTTAACAATATTGCAGCAGTACGCACACAATCGAAGCGCAGTAAGGATGGCTAGTGTAACTAGCAAGAATACCACGAAAGCAAGAAAAAGAAGTACGCTATTAACTATTAACGTACCTGTCTCTTCCGAAACGAATGAGTACTACTCTCAGAGACACACTACCATCGTTATCGGAAAGTCT
+
;55>:>CCCC@ABCDCCCDBBBCCC@DBB?CCBB9989?BBBABBB?BB?A?<<=9::::'8<?CBBBBBB??>78;;;;;6:A>B4;;09@@;@BBCCCCCC?B?BA>ACB>A@CCCCCCCCCCCDCCB=BBCC?BBBBAAAB>C?BBB@BCBBBCAB>BBBBAB>BC>@@B>AABBB=??=;99999(8>9A787BBADC:?:?AAA<@<@@BBB?BBDDAAA9>9???9?BB?BCDBAABBCCBBBCBBBBBAA===@@@;??AAA<???@<@A7::::
@ATNG8:03923:03575
GATGTAGTGCGTGAGAGAGAGACCCAGAAGATCAGGAACTCTAGAAGAATTCAGATTTTTAACACGAGAGTAAACGTAAAAAGAAGGTTTTACAAGACTCACGTTAACAATATTGCAGCAGTACGCACACAATCGAAGCGCAGTAAGGATGGCTAGTGTAACTAGCAAGAATACCACGAAAGCAAGAAAAAGAAGTACGCTATTAACTATTAACGTACCTGTCTCTTCCGAGACGAATGAGTACGAGAGAGCACACGTGTCTACCATCGTTATCGGAAAGTCT
+
BBABCCBBCCBBBDECBBBCDDDD>CBB?CCBB??<@?ACCBBBB?AA>A?BCABBBBB3B?CCAAAABBBBB>BBBBAAA0;;8;?BDD;CCC@C;<;B@@00+0+00+0=@=ABBCCCDBCCCCBBBBB=@@@@=@@A@AAAB>A?B@@>AEDDCBCC?BAABBB?CC?BBC<??BBA8?=>999999(0;7<///==?@A<A;?>@@;>;>?@@A?CDCCACA<?=?C@ABAA>ACCCCCA@@BBCDBBBDB@CBBAAABC?CCCCC?ABBB?BB=B>><
@ATNG8:03924:03552
GATGGTAGAGTATCATGTGTATCTCCAGAAGATCAGGAACTCTAGAAGAATTCAGATTTTTAACACGAGAGTAAACGTAAAAAGAAGTTTTTACAAGACTCACGTTAACAATATTGCAGCAGTACGCACACAATCGAAGCGCAGTAAGGATGGCTAGTGTAACTAGCAAGAATACCACGAAAGCAAGAAAAAGAAGTACGCTATTAACTATTAACGTACCTGTCTCTTCCGAAACGAATGAGTACTACTCTCAGAGACACACTACCATCGTTATCGGAAAGTCT
+
@::A9BBCCCCBCBCBBACCCCCBB?BCC@CBBB996:=@AECCDD@CC>@>@BB9999:*;?BBCBCDDD9990;@;;;;;$:@7?BCCC5BBB?BBBBCBC@@<@?BB>ABB>@@AACABBBBBGD@@@D?CCCC?BBCCBB@@>B@CBC?BCCBBAAA?AAAAAA?BC>BBB:<<>>=8>>>=ACCDC2CC?B877@@AA@;@:??AA<?;?>CCC?BBBB@@@6:7:BC=CBB?BBBCCCBBAABBBB@@???CCBBAAAC?CA?>B?B@=99<A69:::
@ATNG8:03942:03576
GATGGTAGCGCACACATAGATACAGTACTCATTCGTTTCGGAAGAGACAGGTACGTTAATAGTTAATAGCGTACTTCTTTTTCTTTGCTTTCGTGGTATTCTTGCTAGTTACACTAGCCATCCTTACTGCGCTTCGATTGTGTGCGTACTGCTGCAATATTGTTAACGTGAGTCTTGTAAAACCTTCTTTTTACGTTTACTCTCGTGTTAAAAATCTGAATTCTTCTAGAGTTCCTGATCTTCTGGGTGTATCAGCGAGTATCTACCATCGTTATCGGAAAGTCT
+
@<AB@CBBBBBAAABDDCBB@@A;;:;5@=@A?ABBC>CD@C?=;;A;BB=ABA;:758<@CC@C@BAAC@;;9A;>:><;'494(489>5<<BB=BAB=AB=AACCCGACCCCBBCB?BAB=A?CAAABBBB?BCCB?CAAACBBBBDDCCCDCC@;;;?CEAD>@@CBBCCDDFFCBBB;B@E=;;;;;*;;CCD=BA@BCBBA@@5;;;;*;@@@A=A?BC@@@@;;<F@EHECCCBB?ACCC>BAABDFAABCCBCFCCCCC@BBCBB?B;;;@BB=B@@@
@ATNG8:03946:03579
GATGGTAGATACTCGCTGAACACCCAGAAGATCAGGAACTCTAGAAGAATTCAGATTTTAACACGAGAGTAAACGTAAAAAGAAGGTTTTACAAGACTCACGTTAACAATATTGCAGCAGTACGCACACAATCGAAGCGCAGTAAGGATGGCTAGTGTAACTAGCAAGAATACCACGAAAGCAAGAAAAAGAAGTACGCTATTAACTACTAACGTACCTGTCTCTTCCGAAACGAATGAGTACATAGATATACGTATAGCTACCATCGTTATCGGAAAGTCT
+
>>>C@CB?@AA@@666;>>8ABCC<@@G??@AD;;7;=@A>BBBB@BC>@=@AB;;;;.9:<::00/;;998//355555$5:.5.555&555.5555;=<::5:3::3:<?348886?;@<AD@BAAAD>@@BB998@@A???:<6<00+0>000:>A<AAA@?B?BB@BDC>BB@@?8;>@9@@BAA/88/697:<=>;;7>:>>AAAA<:7?>>9?<<BCB@=?178?:@@?>@@@BAAABBA===AACA;;;>>@BABB=AA=>==A888:>>4=888
@ATNG8:03948:03576
GATGGTAGACACGTGTGCTCTCTCGTACTCATTCGTTTCGGAAGAGACAGGTACGTTAATAGTTAATAGCGTACTTCTTTTTCTTGCTTTCGTGGTATTTCTTGCTAGTTACACTAGCCATCCTTGCCGCGCTTCGATTGTGTGCGTACTGCTGCAATATTGTTAACGTGAGTCTTGTAAAACCTTCTTTTTACGTTTACTCTCGTGTTAAAAATCTGAATTCTTCTAGAGTTCCTGATCTTCTGGACAGAGTGTGCAGATACTACCATCGTTATCGGAAAGTCT
+
=::@<<ABEEA00/A0//<<99@?@;99;CBA>BCDD>CC@C@DBBBBA@<@?A??9>383><6@;@AA@AA>;;4=>===+336>9:;.9A@@3:998)7>5;733:72785797<<8686=A;>>8;;>>>6;9??;??@@@@===@@@@@@@@<==<8<<5:6;@@?@????9==>>>5>>D;?>AAC/EE;::3:<<<?@??AA8<===.;>?<<2927>5==>BB??:?<>==A=;6<<;9<==>??>>??>>>@====>=<@???A;A???9>>9?>??
@ATNG8:03948:03581
GATGGTAGTGTCAGTGCGCGTCGTCCAGAAGATCAGGAACTCTAGAAGAATTCAGATTTTTAACACGAGAGTAAACGTAAAAAGAAGGTTTTACAAGACTCACGTTAACAATATTGCAGCAGTACGCACACAATCGAAGCGCAGTAAGGATGGCTAGTGTAACTAGCAAGAATACCACGAAAGCAAGAAAAAGAAGTACGCTATTAACTATTAACGTACCTTTCTCTTCCGAAACGAATGAGTACTGTATCTATGTGTGCGCTACCATCGTTATCGGAAAGTCT
+
?;;B9A<ED@@BCCDCABBCBBBBB?BCCBCCBB:97:=AABBBDD@DD=?=???88878(8;?ABAAAAABBA8>>;;;;;*;A>A=AAA9CDD@CBBBCCDA@=@@BC?BCC@CBA@ACCCCDBBACBBB@CBCB@???CA@@@8>;>::6;B@@AAAB?BBBBBC?CC?>>?499AA?8?8818<<==.=A:>===>>?@D<?;@BBB5858?BCC?BA9@A::6:=>AA=???=@AAAAABCCBBB??????@?A@EBCBB?BCCBB?CCA@;@@9>@99
@ATNG8:03949:03555
GATGGTAGAGTACAGTGTAGTAGACCAGAAGATCAGGAACTCTAGAAGAATTCAGATTTTTAACACGAGAGTAAACGTAAAAAGAAGGTTTTACAAGACTCACGTTAACAATATTGCAGCAGTACGCACACAATCGAAGCGCAGTAAGGATGGCTAGTGTAACTAGCAAGAATACCACGAAAGCAAGAAAAAGAAGTACGCTATTAACTATTAACGTACCTGTCTCTTCCGAAACGAATGAGTACTACTCTCAGAGACACACTACCATCGTTATCGGAAAGTCT
+
A<;B>BBBBCCBBCCBCCBAADDBB@CCB?BB::;B?C?CBBBEAA=AA;?<??@@@@@A2@9?@BBBCBBAA@8>?;;;;;*;?<@4999&5<=9?C>CCCCCC@C@CD?CBB?????@ACCGFCCCCDBB?CDBB@BBBBBBBB?B@C;;;;BBBAB@?;@@999?9>?=?>=;=BAA?;<7758?ABB/BD=?=>>@?>>=<A=AB>>:=:=>BBC?BCCAAAC7:7:BB9BBB?BBCCBBBBBAAACDBBBB@@@A>;;:A;?888;5:<<=:>B7?===
@ATNG8:03955:03570
GATGGTAGGGAGAGTGAGACGCAGTACTCATTCGTTTCGGAAGAGACAGGTACGTTAATAGTTAATAGCGTACTTCTTTTTCTTGCTTTCGTGGTATTCTTGCTAGTTACACTAGCCATCCTTACTGCGCTTCGATTGTGTGCGTACTGCTGCAATATTGTTAACGTGAGTCTTGTAAAACCTTCTTTTTACGTTTACTCTCGTGTTAAAAATCTGAATTCTTCTAGAGTTCCTGATCTTCTGGTGTCTGATCTGTATCACTACCATCGTTATCGGAAAGTCT
+
@::B@BCCD=CCCCCCBCBBCCDCBCCCD99;9CCG>GG?C=BCCDCCC?BBBAA@C?CACC@D>@AABBCB@?==;>=?1>D?DB@@9@ABA?AAB?BB=@@BCCC?AAABBBBB=>>C:<8<>>>><<;;AAAA:?>>>===@@BAA@@@@@<>>><@A<A;=>=A???>>9>AACC/C<A<<<<99*;;887(//8///<67;:>EKD/?>>?D=E<<;7;@>?>=><@8:;A@@@6<<A=@??>@AAA@@@A>>>A?==A<A@A>?;?A>>7;;5;;;;
@ATNG8:03955:03571
GATGGTAGCACACGAGATCTCATCGTACTCATTCGTTTCGGAAGAGACAGGTACGTTAATAGTTAATCGTACTTCTTTTTCTTGCTTTCGTGGTATTCTTGCTAGTTACACTAGCCATCCTTACTGCGCTTCGATTGTGTGCGTACTGCTGCAATATTGTTAACGTGAGTCTTGTAAACCTTCTTTTTACGTTTACTCTCGTGTTAAAAAATCTGAATTCTTCTAGAGTTCCTGATCTTCTGGATATGAGTGACTCGTGCTACCATCGTTATCGGAAAGTCT
+
BBCC@CBBBBBCBCCBBCCCCDCBCCCCCD;;9<DCC>CC=A>BCBCBBB@BBBCB@C?BBBB?B?@AAA@??<99:9:$3;3:?BB=>>?C599@9AA53:?A;;499<888CC@BBB@B>BB=>>?;;;@@@@:<=>>>>AAA?>>><=AA:8;::<<18.7=>=>;?>>:=9:90:6<8<====+<=875'5755;=<@@@<@AAA?&:658817333.3:;;BBB?@<>>BBBC=??D@CBB>@A>>>>;:;>=====@=AABBB@AA@@=@>7>><<
@ATNG8:03958:03592
GATGGTAGTGATACAGATCAGACACCAGAAGATCAGGAACTCTAGAAGAATTCAGATTTTTTACACGAGAGTAAACGTAAAAGAAGGTTTACAAGACTCACGTTAACAATATTGCAGCAGTACGCACACAATCGAAGCGCAGTAAGGATGGCTAGTGTAACTAGCAAGAATACCACGAAAGCAAGAAAAAGAAGTACGCTATTAACTATTAACGTACCTGTCTCTTCCGAAACGAATGAGTACGATGAGAGAGCTCTCTCTACCATCGTTATCGGAAAGTCT
+
BCCF?CBABDDDBBBCCCCCCCCCC@CBC@CCCCCC?C@DBBCCBB?@A>A=@A@99::::#8=>???B?;998)8<@@@@5=?:@4;;0555.5;;;CCBBB<@=@@=@AA?BCB@AADCCCFCCGCBB?AA@@<@@@CCCCC>A=A;;7;CBBCCA@=????@@<@A;??A=@A@@@8:::29:9:9(9<898686<>9:8;=BA@@<@=??B;;:;BBBCBB>A?:::59@@=ABBBBBBBB>>>BBBBB@@;;;@@>>><A=>>C?CC@@<>>7>@@>
@ATNG8:03964:03552
GATGGTAGCACACGAGATCTCATCGTACTCATTCGTTTCGGAATGAGACAAGTACGTTAATAGTTAATAGCGTACTTCTTTTTCTTGCTTTTCGTGGTATTCTTGCTAGTTACACTAGCCATCCTTACTCGCTGCTTCGATTGTGTGCGTACTGCTGCAATATGTTTAACGTGAGTCTTGTAAACCTTCTTTTTACGTTTAACTCTCGTGTTAAAATCTGAATTCTTCTAGAGTTCCTGATCTTCTGGTGTCGTCTATCATGTACTACCATCGTTATCCGGAAAGTCTATACCGACTGCCCAT
+
<@BD?BCCB=BCDDBAA>><<<654455/7//)///7.7;5:.554499:59444883828:;;8<4:9988333;47<777$33,33333&3833,3:96=B<@@@B??;?332:722029:5=66;//./..53266--(----5766666753..-(----79.5158885559927...'.)/)/////'/89==1=:=<>>?>>>?<ABB6@;;;?5;6;?=?BA@>;:6::=>AAAA<@>>:========>===@@@??<::57336649--(-07:0;99=7569*--22555)-,
@ATNG8:03966:03556
GATGGTAGCTCTGCTCTGACTCTCGTACTCATTCGTTTCGGAAGAGACAGGTACGTTAATAGTTAATAGCGTACTTCTTTTTCTTGCTTTCGTGGTATTCTTGCTAGTTACACTAGCCATCCTTACTGCGCTTCGATTGTATGCGTACTGCTGCAATATTGTTAACGTGAGTCTTGTAAAACCTTCTTTTTACGTTTACTCTCGTGTTAAAAATCTGAATTCTTCTAGAGTTCCTGATCTTCTGGATACACTCATGTGCACCTACCATCGTTATCGGAAAGTCT
+
AAAC@BBBBCBFBCBBBBBDCCCBBBCBBCBB@CBBC>CD?B@BCCCCCC@CDDBB?B@CCCB?C@CCCDCAAAB?BBBAA0@?<@ABC>BBBC?BEE@EC;;;BBBD@CCDDCCBC@CCC?A?BBBBCCCC@CBBB?CA@@CBBACCCCCCCBB?@??>AB?B?BBCCBBCCFACDBBC<B?C=;;;;;*;@CBD=CBAABBB@??4;;;;*;??@A=@>AC@BBC@@@B@A?BCCCCC@CAB@BCCCCCCCC@@@CB??<??@=@@@AA?BBBC@CC>BB??
@ATNG8:03925:03614
GATGGTAGCTCTGCTCTGACTCTCGTACTCATTCGTTTCGGAAGAGACAGGTACGTTAATAGTTAATAGCGTAACTTCTTTTTCTTGCTTTCGTGGTATTCTTGCTAGTTACACTAGCCATCCTTACTGCGCTTCGATTGTGTGCGTACTGCTGCAATTTTGTTAACGTGAGTCTTGTAAAACCTTCTTTTTACGTTTACTCTCGTGTTAAAAATCTGAATTCTTCTAGAGTTCCTGATCTTCTGGGCAGACTCTCACACGCCTACCATTCGTTATCGGAAAGTCT
+
:?@C@BCBA;;;@@?==@>CAA@;@@@@@A@@9@;94)5<8=:@>@@=BCAGGCEC?C?@@;;9>:CCAA@00)/:279;;;)//+55=;2=<;;7;=:6::,//::9@>BCCBCACF@BBB?B?BCB@@ABB>A;;;>BDCCBCDCCAAABBBBC@CCD7AB6:59A@@??@AB=?@CDD8C>A=87877'7<>>>3:000//8888,3333$3333;38133.3878=5505499:555158>>4=55799=<==>>>AA=@>=:8818<<7:::;488.665/
@ATNG8:03926:03610
GATGGACGAGCGTCTGAGAGGTACTCATTCGTTTCGGAAGAGACAGGTACGTTAATAGTTAATAGCGTACTTCTTTTTCTTGCTTTCGTGGTATTCTTGCTAGTTACACTAGCCATCCTTACTGCGCTTCGATTGTGTGCGTACTGCTGCAATATTGTTAACGTGAGTCTTGTAAAACCTTCTTTTTACGTTTACTCTCGTGTTAAAAAATCTGAATTCTTCTAGAGTTCCTGATCTTCTGGATACACTCATGTGCACCTACCATCGTTATCGGAAAGTCT
+
;449399@AAABCCCFBCCD@C@BBCCB?@@AA<AC@C@ACBBBAA>ACBCB>B>BBBB=B?BBBCCBBBB>BBBBB3A?<?87829@AD?C@?;?A39999@@;@B>@@ABA?BBD<><>C=?>BBC@CCAA8;8::>>AAAA;;;@A@A9>>=5:=1618?>>;>D:95;>>>?3>9?9;;;;;+7<<?@7@>==?@A>;:188862#298;;1544=6=BB7:9A?B?BAAABC?BBB?BCBBB==>>798A=>><>@A<?;;;A=AAAA<AF8>;:;
@ATNG8:03930:03638
GATGGTAGTATATCGCGTCGCTATCCAGAAGATCAGGAACTCTAGAAGAATTCAGATTTTTAACACGAGAGTAAACGTAAAAGAAGGTTTACAAGACTCACGTTAACAATATTGCAGCAGTACGCACACAATCGAAGCGCAGTAAGGATGGCTAGTGTAACTAGCAAGAATACCACGAAAGCAAGAAAAAAGAAGTACGCTATTAACTATTAACGTACCTGTCTCTTCCGAAACGAATGAGTACGAGAGAGCACACGTGTCTACCATCGTTATCGGAAAGTCT
+
?;<E?DBCCCDCCCCCDBCCBCCCC@CDD?BBBB:::;@CBBBCCB?BB?B?BBCCCCCD2B?BBBBBDCC??>6=?;;;;.9?;?.::.9<A=AA<CCCBCC?B>BB?BAA?ACBBBBBCFCCBBBCCD@BAAC898BB???A9>9?::5;B;;:@@A>??@BBB?BC?:::49999929AB?B@@@A@)=<7;///8;BBH:>:=@BB<@;?ABBB@CCBBA@@=?=?CC>DAB?BBBBBCAAAAAA@:>>BBBB@@BB>>>;??AAE@B>>>=AA9@;;;
@ATNG8:03936:03637
GATTAGACATATCGTACTCTCTGTACTCATTCGTTTCGGAAGAGACAGGTACGTTAATAGTTAATAGCGTACTTTTTTTCTTGCTTTCGTGGTATTCTTGCTAGTTACACTAGCCATCCTTACTGCGCTTCGATTGTGTGCGTACTGCTGCAATATTGTTAACGTGAGTCTTGTAAAACCTTCTTTTTACGTTTACTCTCGTGTTAAAAATCTGAATTCTTCTAGAGTTCCTGATCTTCTGGCGCGTATGTATGTCGCCTACCATCGTTATCGGAAAGTCT
+
DAA?BBBCCBB@CCDDDCCBBBCCCBBB??>@BBC>CC>A>AABBCBB?BBBBB=B=BBBC@B?BBBBA?=7777777#3;177;:0;865<@BA=;86;=?A??;?A?AAAAA:>>>6868@<>=>=>=AAA?;A<=8;;@@@@@A@>@>?;AAA7=;:=<=@A>>@B>>:>><;<3><?;?>CCC/CC>@>9>;>>>>=;>>18888'2996@8>;>A=BB???@@<A<ADA???6:::5;>===?888?AB@@@@:>>@=????>=@A99299099::
@ATNG8:03939:03605
GATGGTAGCGCATATCAGCGCAGCCCAGAAGATCAGGAACTCTAGAAGAATTCAGATTTTTAACACGAGAGTAAACGTAAAAAGAAGGTTTTACAAGACTCACGTTAACAATATTGCAGCAGTACGCACACAATCGAAGCGCAGTAAGGATGGCTAGTGTAACTAGCAAGAATACCACGAAAGCAAGAAAAAGAAGTACGCTATTAACTATTAACGTACCTGTCTCTTCCGAAACGAATGAGTACTGCGTCTCACTCTCGCCTACCATCGTTATCGGAAAGTCT
+
;5:;9=CCBBBDCBBBCCCCCC@AA<ABB@DAA@@@=@?BABBCCC?CC?B@BBBABBAA2B=BAGACBCDCCC?DC@@@@@0@A=A4;;;.;CC@CBBBCDCCC@C@CC@BBB?BBCBBBAABCDDBAABC@CBCC@AAABBB??=B>AA@=ADBBCBCGABBBBBB?BB?@@@>AC78749>><==???.?@?B???BBBBC<@;>==A5:4:?AA@@CDBBABA:;:;DC<A@A=@ACBCBDCAAACCCB;;;CBABC@CCB?BAAAC@CCCC@DD>BA@@
@ATNG8:03951:03601
GATGGTAGTATATTGCGTCGCTATCCAGAAGATCAGGAACTCTAGAAGAATTCAGATTTTTAACACGAGAGTAAACGTAAAAAGAAGGTTTTACAAGACTCACGTTAACAATATTGCAGCAGTACGCACACAATCGAAGCGCAGTAAGGATGGCTAGTGTAACTAGCAAGAATACCACGAAAGCAAGAAAAAAGAAGTACGCTATTAACTATTAACGTACCTGTCTCTTCCGAAACGAATGAGTACACATCGTCGTGTCGTGCTACCATCGTTATCGGAAAGTCT
+
BBBC@CBBACCCC?CBBABCCCC@A?BBB?BDDBBB@C@BBB::;C?BC@E@BAABCDDD3B?BBB???BBAAC>BABABBA1AA<@=BBB:BCD?;;;A?CCBB@B@AA?ACF@BB@@BBCCCBBBBBDBB?BBCD=@?AABBBB<=9=00+0@@@AABCACCBCBB?BB@>>@>AADEC>A?=9887777%8>:>888;AA>?<>;>@@@<@=ABBBB@AAA@?@?5:89BD>CBA=BBBBAAACCAAA??ACBBBCCABACBB?BBBBB?BBBB@CB>BBA>
@ATNG8:03951:03649
GATGGTAGCACGACACGACGATGTGTACTCATTCGTTTCGGAAGAGACAGGTACGTTAATAGTTAATAGCGTACTTCTTTTTCTTGCTTTCGTGGTATTCTTGCTAGTTACACTAGCCATCCTTACTGCGCTTCGATTGTGTGCGTACTGCTGCAATATTGTTAACGTGAGTCTTGTAAAACCTTCTTTTTACGTTTACTCTCGTGTTAAAAATCTGAATTCTTCTAGAGTTCCTGATCTTCTGGAGATATCATCAGCGAGCTACCATCGTTATCGGAAAGTCT
+
95::7;FECCBB=CCBCCD;9;@@CCBCBCBB?BCCC>BB@B@CCBBBCE@CBAAA@C?BABB?C<A@B@@>@9974:==?+BB?A<:;7;00/;?:::<@>?@ACBB?BBBAACDD=A::8::>=?>>>>>=AAAC:>?AAAAAA@@@@@>>>?:>>@<@@<@<@@@@@@AAA:>>CCC5C=C699AAC.AA;;;298899:?<>>:>ABA/A:::@<@;;;7:@@@>==<@=@????@8:8@==><A@?=;AAAAA;>>>>66066633-3333-3;4=;;;
@ATNG8:03925:03674
GATGGTAGGACGAGCGTCTGAGAGGTACTCATTCGTTTCGGAAGAGACAGGTACGTTAATAGTTAATAGCGTACTTCTTTTTCTTGCTTTCGTGGTATTCTTGCTAGTTACACTAGCCATCCTTACTGCGCTTCGATTGTGTGCGTACTGCTGCAATATTGTTAACGTGAGTCTTGTAAAACCTTCTTTTTACGTTTACTCTCGTGTTAAAAATCTGAATTCTTCTAGAGTTCCTGATCTTCTGTATACACACTCGCTCGCTACCATCGTTATCGGAAAGTCT
+
>::B;>CB?CCCB@?ABBFCCBCC@BBABCAA?BCCC>BB@B@BCBCCCCACECBB@B?BBBB@BACCCFCAAA@=?@AAA2AA=BABB=BC;;<;KIAHC>A@CCCD@CCCCBBBB?CDD?B?CBCBCCCC?BBBB?C@@@CABABBBBC@AAD@@@@@BA>B?@?BBBBBCIADCCCC;C@C=;::::*:ADCC>CCCCCCBBCC>BBAB0ABBBB@B?CC@BBBA@A@>A?BBCDCC?AACCCCEDCCBC@@@BBBB@@?B?BBBCC@CC@@=??9?@??
@ATNG8:03926:03680
GATGGTAGCGAGCGAGTGTGTATACCAGAAGATCAGGAACTCTAGAAGAATTCAGATTTTTAATACGAGAGTAAACGTAAAAAGAAGGTTTTTTACAAGACTCACGTTAACAATATTGCAGCAGTACGCACACAATCGAAGCGCAGTAAGGATGGCTAGTGTAACTAGCAAGAATACCACGAAAGCAAGAAAAAAGAAGTACGCTATTAACTATTAACGTACCTTTCTCTTCCGAAACGAATGAGTACGTGTGCGACGTGTCTCCTACCATCGTTATCGGAAAGTCT
+
;;;A?BACCCDBBBBBBCCDDDCBB?BCG@BBCABB=@=@A@>@?A???<?@BA<95599$;>BCBCCFBCBFG=B@@@@@@0@B>C4;;;<;%<@@?BCBCDDCBB?B@BB=?@B@CCC@@ABCCCBBBCCCC@CECC?BBBACBBB?B?BBB?BCCCCCDC@;;;AAA?BB?BCE?BB::9,99929999:9%0>:00/0??BFD?A<>??C;?<@@DCD7;;7;@@@@D@@@@<@BB@DBABBBA@A??:::BB?@@B@A@?AAA@BBBBB@BB??<?@9@?:9
@ATNG8:03938:03694
GATGGTAGTATATCGCGTCGCTATCCAGAAGATCAAGGAACTCTAGAAGAATTCAGATTTTTTAACACGAGAGTAAACGTAAAAAGAAGGTTTTTACAAGACTCACGTTAACAATATTGCAGCAGTACGCACACAATCGAAGCGCAGTAAGGATGGCTAGTGTAACTAGCAAGAATACCACGAAAAGCAAGAAAAAAGAAGTACGCTATTAACTATTAACGTACCTGTCTCTTCCGAAACGAATGAGTACACACTCTCATATGACACTACCATCGTTTATCGGAAAGTCT
+
4444.4<BBCFCCB=>666@@===>8<54.4/---(-(-(-99/66=:=>;B@;<:95A@@B(A<>?BBBCCA@??699;;;;;*:@<@9@@@A0@BC?CAAABB@@@@C?@@=@AA<@@??ACCCCCCCCCC??;>C996;A@?@A997;?BBC?ADCBBBAA>AAAAAB?BB?999;>>9999+99939AAABB)<@9=///==@;;5;8=<==5:5:AB@@>@CCBBBB@B?BAA9A??9?BCCCCCCCBBBBB@==779CBBBDCC?AAA9::3:AAA?BB;A99:
@ATNG8:03942:03672
GATGGTAGGAGACACGTCGCACTCGTACTCATTCGTTTCGGAATGAGACAGGTACGTTAATAGTTAATAGCGTACTTCTTTTTCTTGCTTTTCGTGGTATTCTTGCTAGTTACACTAGCCATCCTTACTGCGCTTCGATTGTGTGCGTACTGTTGCAATATTGTTAACGTGAGTCTTGTAAAACCTTCTTTTTACGTTTACTCTCGTGTTAAAAATCTGAATTCTTCTAGAGTTCCTGATCTTCTGGTGTCGTCTATCATGTACTACCATCGTTATCGGAAAGTCT
+
///:39>A<A@@@;;;;<==GDDCBBBBBCBC@BCCK>BB?B59944:9::;>A>=B>B>BBB=9>9BB==?==<A=9999:$78179766&2>=?<BAA>AB?BBBBBB?A=>@@G??;?BB<A<@@;;;>>?=?BCC;?????A>>>BA;;1//91///389171:=><=>>?A<?====2=<B;??@??/?AAAA:A>>>>=77881:<:<+=>:;;=B=??<A@A@;;;=A<?>;;//,/;;6;???@;:;?@@@@@?@@@@@=>>>>>:>?>>;>B7>=AA
@ATNG8:03945:03674
GATGGTAGCTATACGTATATCTATGTACTCATTCGTTTCGGAAGAGACAGGTACGTTAATAGTTAATAGCGTACTTCTTTTTCTTGCTTTCGTGGTATTCTTGCTAGTTACACTAGCCATCCTTACTGCGCTTCGATTGTGTGCGTACTGCTGCAATATTGTTAACGTGAGTCTTGTAAAACCTTCTTTTTACGTTTACTCTCGTGTTAAAATCTGAATTCTTCTAGAGTTCCTGATCTTCTGGACAGAGTGTGCAGATACTACCATCGTTATCGGAAAGTCT
+
884905==ABBBBCCCCCCCCCE;9;DABB;;6;BBA=AB>A=ABDCCCD@BBAAA@C@CCCC?B@BBBBBBBCC?CCCCC3>><?@@@;AA@@<@B?<AB598@BBB<??BB@AAA====<A;A=>>>>8868>AA<>>AAAA;;;>>@A>>>A:=;;7;C=C7;;?>>>8889:::;;/;9>;;7777)79777)//////6:9=0877'2999:5=2776:;::8884848B><<=5;;>:>>A=====?;;;C???@@;;5;;;;?;@A??<??9??@?
@ATNG8:03947:03651
GATGGTAGCTCGCTGATGATATCTCCAGAAGATCAGGAATCTCTAGAAGAATTCAGATTTTTAACACGAGAGTAAACGTAAAAGAAGGTTTATCAAGACTCACGTTAACAATATTGCAGCAGTACGCACACAATCGAAGCGCAGTAAGGATGGCTAGTGTAACTAGCAAGAATACCACGAAAGCAAGAAAAAGAAGTACGCTATTAACTATTAACGTACCTGTCTCTTCCGAAACGAATGAGTACTACTCTCAGAGACACACTACCATCGTTATCGGAAAGTCT
+
AAAB?BBFBB=>>B<A<<@=CBBCC@DCD?@@AA;;4;2449=<:;;9;B=@=@A00/998'83///3333388;1774444&4:)/)//)////)////=>===050593=:=8>>>9>?@@999@??@@@=@CAA<@@AABA@C=B=A;;7;AA@AB<B>BBBBA@=@@000?::7:BB9=<<68;???0::5//./699994>4>9:>:>;=:A@@<@ABBBBB>A>??C>@??ADCCB@@@CBBBCBCCBAAABBB>==>@<>>>>C:>>AA<AA9@>==
@ATNG8:03920:03717
GATGGTAGTCGCTGATGATATCTCCAGAAGATCAGGAACTCTAGAAGAATTCAGATTTTTAACACGAGAGTAAACGTAAAAAGAAGGTTTTACAAGACTCACGTTAACAATATTGCAGCAGTACGCACACAATCGAAGCGCAGTAAGGATGGCTAGTGTAACTAGCAAGAATACCACGAAAAGCAAGAAAAAAGAAGTACGCTATTAACTATTAACGTACCTGTCTCTTCCGAAACGAATGAGTACACATCGTCGTGTCGTGCTACCATCGTTATCGGAAAGTCT
+
@@?B;BBCCCBBBBBDDCBBBCBC@CDD?CCCCAA>A<AACBBBC@??=??ABBBBBBB1B>BBBBBAAAAAA;CBCCCCC5CB?C5;;;.<BC?CCBCCEFBB?B?BD@CCC=BBAACCCCBCBDD@??C?CCBB?BBBB??>>9@=@?@=@CCCBBBA?CCCABB@@@98898<=9999+99:3988888%/:6:///;;@>>;>;=<>?7;7;ACBC?BBBB@AA>A?BBA<AAA>ABBCCCCCCCCCA?ABCCCBB??@CBB?BAAAB?BAA@?CD>CA>:
@ATNG8:03927:03720
GATTAGACACGTGTGCTCTCTCGTACTCATTCGTTTCGGAAGAGACAGGTACGTTAATAGTTAATAGCGTACTTCTTTTTCTTGCTTTCGTGGTATTCTTGCTAGTTACACTAGCCATCCTTACTGCGCTTCGATTGTGTGCGTACTGCTGCAATATTGTTAACGTGAGTCTTGTAAAACCTTCTTTTTACGTTTACTCTCGTTTTAAAAAATCTGAATTCTTCTGAGTTCCTGATCTTCTGGGATGTGTGCGCAGTGCCTACCATCGTTATCGGAAAGTCT
+
99:7BBBBABBBB:=<CCCCDBBBCCFGCC?B@@@<@B@D@BCCCCCC?CCBBB>B99:CC?C?CCC???BBB>BABBB1BB?BBBB<BB@@<@BC>@@;>>@CAB?BAB?>AAA;::;;A:=;=A????:<;9;299<<<=>@BD??>>>=?;?@?<@@=A;?@??@@???:=<;<<2<9=98////'/<---)--6---2666-8>>>>%..557292882...9;;3<99>=<9;5;<9;1:///99<<<<///669==A=@<;;@=@??@<@?7==;:
@ATNG8:03930:03740
GATGGTAGTATATCGCGTCGCTATCCAGAAGATCAGGAACTCTAGAAGAATTCAGATTTTTAACACGAGAGTAAACGTAAAAAGAAGGTTTTACATGACTCACGTTAACAATATTGCAGCAGTACGCACACAATCGAAGCGCAGTAAGGATGGCTAGTGTAACTAGCAAGAATACCACGAAAAGCAAGAAAAAAGAAGTACGCTATTAACTATTAACGTACCTGTCTCTTCCGAAACGAAATGAGTACGATGAGAGAGCTCTCTCTACCATCGTAATTGCGAAGTCT
+
;99B9BBDBBBCDGCCCCGAAACCC@BBC@DBBBCC@C@CCCBCBB@BB?A=AA@@AAAA2AABCBABBBCBCB>B9;;CCC5BA>B4;;;-:B?>?@@@BCB@@?A@BC@C;<9;BBBCCDGCCCCCBBCA=CA@@>ABBCDCBB?B@CCC?BBBCBAA@?BBB???@BB>>>>8<<9767(79:49<;==>':<9<///<<@AA;?:@@EE5858?CBBAEEDBBBC8;6:??9>:::.9=>@AAABB9::BBBBABB===>AAA=6:///@@:@:@ABC@B???
@ATNG8:03940:03709
GATGGTAGGCACTGCGCACACATCCCAGAAGATCAGGAACTCTAGAAGAATTCAGATTTTTTAACACGAGAGTAAACGTAAAAAGAAGGTTTTACAAGACTCACGTTAACAATATTGCAGCAGTACGCACACAATCGAAGCGCAGTAAGGATGGCTAGTGTAACTAGCAAGAATACCACGAAAGCAAGAAAAAGAAGTACGCTATTAACTATTAACGTACCTGTCTCTTCCGAAACGAATGAGTACACACTCTCATATGACACTACCATCGTTATCGGAAAGTCT
+
A?<A<@>>8=656;565>@CBAAA@8A@@;@A>@9:.5165=?CCC=AA7;5;@@@<<=??'>?CB==;:99333(3355555$5;8>.666059<9666;>==>>60*0<:00/+/;::@?CBCDDCDBCBB?A;;;=????@@@B>B@CBA?ABBBBABB@BAA@??9?A=AAA99:CCC>988<@BEDD/@@=A===878:;5;;>?BD=A=A;;;:;@:::?>?5939AA8A@@;><@?@ABBBB>===:;;=@CCCB=B==4<B??@=@BCC?FE>B:::
@ATNG8:03940:03716
GATGGTAGGCGTGTGAGAGTCTGCCCAGAAGATCAGGAACTCTAGAAGAATTCAGATTTTTAACACGAGAGTAAACGTAAAAAGAAGGTTTACAAGACTCACGTTAACAATATTGCAGCAGTACGCACACAATCGAAGCGCAGTAAGGATGGCTAGTGTAACTAGCAAGAATACCACGAAAGCAAGAAAAAGAAGTACGCTATTAACTATTAACGTACCTGTCTCTTCCGAAACGAATGAGTACTATGTAGAGCTCTATACTACCATCGTTATCGGAAAGTCT
+
:::C@BCC@DCCCBBBCCCBBBBBB=BDDACCBBBB@B@CCBBBCC<>?7:6:B@<????1?ACBBBBBBCBB@8?=99777(9=9=399+7=?6@A:@ACAAA9?;@A;>=A9>==<>>;;=??A@?@AA;>>>>8<<><<=55.7<AAC?A@?>?AAA:?CAAA?;AA>AA?;?=777.99:68:998)8818AABBC@?@;?;?AAA;A;A888<9>=>?>@@:><>AA8A8859@@A:::::;A??BBBBBBB@@AA???:>?@>A=CBBB>>D;B><<
@ATNG8:03942:03720
GATTAGTATAGAGCTCTACATAGTACTCATTCGTTTCGGAAGAGACAGGTACGTTAATAGTTAATAGCGTACTTCTTTTTCTTGCTTTCGTGGTATTCTTGCTAGTTACACTAGCCATCCTTACTGCGCTTCGATTGTGTGCGTACTGCTGCAATATTGTTAACGTGAGTCTTGTAAAACCTTCTTTTTACGTTTACTCTCGTGTTAAAAATCTGAATTCTTCTAGAGTTCCTGATCTTCTGGGCTACGCTGATATGCGCTACCATCGTTATCGGAAAAGTCT
+
;555:@:BBA@ABCCBBBCBBCCDBBBBBB?CBEH>CC?C?@@@CCCC?CBBBB@B@BBBC?C<AACCBBBBA=AAAAA1BB>AAAA9ABBB?BBB<>>>B@A=>>=?AAAAA??=>>><@=AAA;<<AA:=>BA7;;A==<==>>>@B788A:>;;6;C9=:=A==;;;//)/7767-61:4:====+;;>>=-88>;;:?===8====.==D@@=@=;;7;>>>;;:<@;@@;:;A:98=;1;///:9977///@977://+/66870/--7(---&-236
@ATNG8:03942:03749
GATGGTAGCACGACACGACGATGTGTACTCATTCGTTTCGGAAGAGACAGGTACGTTAATAGTTAATAGCGTACTTCTTTTTCTTGCTTTTCGTGGTATTTCTTGCTAGTTACACTAGCCATCCTTACTGCGCTTCGATTGTGTGCGTACTGCTGCAATATTGCGTGAGTCTTGTAAAACCTTCTTTTTTACGTTTACTCTCGTGTTAAAAATCTGAATTCTTCTAGAGTTCCTGATCTTCTGGACAGAGTGTGCAGATACTACCATCGTTATCGGAAAGTCT
+
944=8=BBBC@A<@BBBEB;69BCDDECBBAA?ACCF>CC>@?@BBBBBB?BBBAA?B?BBBC@C?AAA@CBA><89:999$893<8798&77936A??B:AB???>CAA>ACCCA@??:>>@;?;>>>>===A;CA@@:??@>===@@A??<<=>>:>>>;;;;>===CCC@ECCEE;C?A=::::::%;@BBB>DBBBCCCBBB@BCDC3C:::C?A;9979AAAAAA?B?CCCBBB<>:@=C??CBBCCBBBCCCCDDD??=>BBBC>BBBB>B@9@<<=
@ATNG8:03958:03717
GATGGTAGGACGAGCGTCGTGAGAGGTACTCATTCGTTTCGGGAAGAGACAGGTACGTTAATAGTTTAATAGCGTACTTCTTTTTTCTTGCTTTCGTGGTATTCTTCTAGTTACACTAGCCATCCTTACTGCGCTTCGATTGTGTGCGTACTGCTGCAATAATTGTTAACGTGAGTCTTGTAAAACCTTCTTTTTACGTTTACTCTCGTGTTAAAAATCTGTATTCTTCTAGAGTTCCTGATCTTCTGGTATACACACTCGCTCGCTACCATCGTTATCGGAAAGCT
+
0///)//-387///7-////::/5516<;<565158:;1444(4799:>=9949<///8:599/44)55555<55555.544444#4;39455)4:;;5<65.5=5;;==><?>><=<;;7:33-328689///616:99.55<::::887///////69727377)4.499:99999.55555&57<9<<<<<)5/:77(--,---/://,/<;;'444////277287:;;54036/////:(///6::9998//-22**,,,,,,938732348833,33(3;;
@ATNG8:03959:03742
GATGGTAGTAGTACACTAGTCATACCAGAAGATCAGGAACTCTAGAAGAATTCAGATTTTTTAACACGAGAGTAAACGTAAAAAGAAGGTTTTTACAAGACTCACGTTAACAATATTGCAGCAGTACGCACACAATCGAAGCGCATTAAGGATGGCTAGTGTAACTAGCAAGAATACCACGAAAGCAAGAAAAAGAAGTACGCTATTAACTATTAACGTACCTGTCTCTTCCGAAACGAATGAGTACACATCGTCGTGTCGTGCTACCATCGTTATCGGAAAGTCT
+
ABBB?BBBBB@AACCCCCCCCB?@@=@AA>BB@ABB?C?AADCCCB?BCAE@BAACCCCCC*B@BBBBBBCCBBB<AABDLDH5AA?AAHKEE5CHCABAACCCDDC@C?CC?CCC?BBAABCBCCCCBBBCBB?ACCC?A?BBCC7878>B?@?BBBCAAAA>ABBBBB?BB@CBB??A899,9@@;@BDCD1BB?BBBCBBBBC=><?BAA>B<>>B@@=AAAAAAA?C?9:;1;9:6:AAABBBB??ABDDDDABBBBA@@CAA<@BB@@>ABBB?CD>DA??
@ATNG8:03962:03705
GATGGTAGGACGAGCGTCTGAGAGGTACTCATTTCGTTTCGGAAGAGACAGGTACGTTAATAGTTAATAGCGTACTTCTTTTTCTTGCTTTCGTGGTATTCTTGCTAGTTACACTAGCCATCCTTACTGCGCTTCGATTGTGTGCGTACTGCTGCAATATTGTTAACGTGAGTCTTGTAAAACCTTCTTTTTTACGTTTACTCTCGTGTTAAAAATCTGAATTCTTCTAGAGTTCCTGATCTTCTGGGTGCGCTACAGTCTCTCTACCATCGTTATCGGAAAGTCT
+
@@AF@CCC<ABDFCBB:<<CBBAB@BAAAB::96:AAA=BC@B@CCCCCCC?DCEDC?B@BCAA?A@CGCCCAABA=:9999*;A=BCCD?DDBB?BCB>BA6;;@BBC@BBBCCCBC@CBB?B?BDBBBCBA>ACCC@CBBBC@@@BBBBCCCCC?AAA@BB?A>@@BBBCCCC@CCDDD;A?A>BBBBBB)AA@AA<BBCAAABBCC@CDDE5F@@AC@C?BB?BBBBBBB?B@AAACEE@D8997:B@BBBBBBBBBBBBBBBC@BBBBC@CCCC@CC?C@@@
@ATNG8:03967:03720
GATGGTAGTATAGAGCTCTACATAGTACTCATTCGTTTCGGAAGAGACAGGTACGTTAATAGTTAATAGCGTACTTCTTTTTCTTGCTTTCGTGGTATTCTTGCTAGTTACACTAGCCATCCTTACTGCGCTTCGATTGTGTGCGTACTGCTGCAATATTGTTAACGTGAGTCTTGTAAAACCTTCTTTTTACGTTTACTCTCGTGTAAAATCTGAATTCTTCTAGAGTTCCTGATCTTCTGGGTCTACGCTCGTCGCGCTACCATCGTTATCGGAAAGTCT
+
::;@;AEBAADCCCCBCHCCBBBBCCBABA;;:;AAC>BB?B@CBBAAAB?BBC@@;=;>A@A>A?CCC@ABCAA>?BFDE2;;6:<<=8>BBD?AAB@BB@>>==:96:AA>>>??<?AA;@;?@@A===A;AA>>8>>@@:8:??A=>788@A==>>=>=:=6<<??@????<AAABB5A<A=>>>>=/<=666.//////97-////&.569=03.3;3/--9,,-(--33==::*////(/535///>;;;@@>>;;6>7===7717;;:9=@2:>?>
@ATNG8:03920:03777
GATGGTAGCGCATATCAGCGCAGCCCAGAAGATCAGGAACTCTAGAAGAATTCAGATTTTTAACACGAGAGTAAACGTAAAAAGAAGGTTTTACAAGACTCACGTTAACAATATTGCAGCAGTACGCACACAATCGAAGCGCAGTAAAGGATGGCTAGTGTAACTAGCAAGAATACCACGAAAGCAAGAAAAAAGAAGTACGCTATTAACTATTAACGTACCTGTCTCTTCCGAAACGAATGAGTACCTCTCAGACGCTCGTCCTACCATTCGTTATCGGAAAGTCT
+
;<<>:>666<<;;;;;@>??;;;>?6><;7;<;;;@:=5::98>@@;??=A=?@A?AAAB0B?A@?BB:;5559,955<=?@+==<@8>><0<<<166=955;;;:=9>>9554348::>?@9:9ED@AA00-0@@@8A@?>=9499(57@5526<>==BAB=@999;?9?B9??B574;;=64336666669%9>5/0//88=:<8<7::67-705:999;:9:@ABB?C>?@@8@@;388?883@=?AB@@@?<<<?@;?;5886,--(--:38/558;;4;999
@ATNG8:03928:03798
GATGGTAGTATATCGCGTCGCTATCCAGAAGATCAGGAACTCTAGAAGAATTCAGATTTTTAACACGAGAGTAAACGTAAAAAGAAGGTTTTACAAGACTCACGTTAACAATATTGCAGCAGTACGTACACAATCGAAGCGCAGTAAGGATGGCTAGTGTAACTAGCAAGAATACCACGAAAGCAAGAAAAAGAAGTACGCTATTAACTATTAACGTACCTGTCTCTTCCGAAACGAATGAGTACACATCGTCGTGTCGTGCTACCATCGTTATCGGAAAGTCT
+
A@@A=@@BB@@@BCBBCCCAA@A>:5;@?>@CDB@A?C@BBBB@@@@CD>A>ABBAABBB2AAGC?@@BBBBCD=??;;:;;*;C=A=@AA7@AB?B;;;BBBCD@B?BB?CDD?BB@ABBBCCCDCCCCCE@BBBB@CCBBCAAA@C@CBB@BBAAABBA?A???AB@AB?BBB?BBCEE>B>>988888(8@9>=>=>>>>>5:7;>=A6;5;>A@A?BC@@@AA=?;?AB/:9:59?@ABBBBCBBBBBBCCBCCCCBABBB?AAABC?BBBB<??8?:::
@ATNG8:03931:03771
GATGGTAGCATCATGCATATCTCACCAGAAGATCAGGAACTCTAGAAGAATTCAGATTTTTAACACGAGAGTAAACGTAAAAGAAGGTTTTACAAGACTCACGTTAACAATATTGCAGCAGTACGCACACAATCGAAGCGCAGTAAGGATGGCTAGTGTAACTAGCAAGAATACCACGAAAGCAAGAAAAAGAAGTACGCTATTAACTATTAACGTACCTGTCTCTTCCGAAACGAATGAGTACCTCTCAGACGCTCGTCCTACCATCGTTATCGGAAAGTCT
+
CCDC?BBCCDCBCBBBGCBCCCDCC?CCC@AABCBB?CACBBBBAB?CC>?>BAA88777$9<BCBBBBBB@@@9>>:;;;.:C>A5;;;&9994;BCBDDC9;7;>A@<@AA=@ACCCBCCCCCCCBB@@;@A::6<CBBCDBA>BGDBC?BCCCCBCB@BBBBBA@CC@BBB;>>>>=8???>@A@AA2@A=@///==AA@=A<BB>><><>?BBC?CCDDBBC=?=?AB=BBB?BABCCCC?@A@BABBACA>>>>@=A@@;<<=AC@CCBB?BC<B==>
@ATNG8:03932:03770
GATGGTAGTAGTACACTAGTCATACCAGAAGATCAGGCTCTAGAAGAATTCAGATTTTTAACACGAGAGTAAACGTAAAAAGTAAGGTTTTACAATGACTCACGTTTAACAATATTGCAGCAGTACGCACACAATCGAAGCGCAGTTAAGGATGGCTAGTGTAACTAGCAAGAATACCACGAAGCAAGAAAAGAAGTATCGACTATTAACTATTAAACGTACCTGTCTCTTCCGAAACGAATGAGTACACAGTCGTCGTGTCGTGCTACCATCGTTATCGGTAAGTCT
+
CCBC@BA<;:A;;;;;;;;;9:449.59939900794///:///)59494;;;<<<<=+<7<=<555:433:19833333$387385;;;.:99*//6666:333:3:488(/..(..3633555559555774879748;6///-(-,2(--/4///>>79749@@ABB?@@;??848;<?8>AA18888)/8/53......522,24999:-56'22525.5555556164766,3..(.-66---66,,--99878777::55588555597179::152,2552
@ATNG8:03936:03760
GATGGTAGCATCATGCATATCTCACCAGAAGATCAGGAACTCTAGAAGAATTCAGATTTTTAACACGAGAGTAAACGTAAAAAGAAGGTTTTACAAGACTCACGTTAACAATATTGCAGCAGTACGCACACAATCGAAGCGCAGTAAGGATGGCTAGTGTAACTAGCAAGAATACCACGAAAGCAAGAAAAAGAAGTACGCTATTAACTATTAACGTACCTGTCTCTTCCGAAACGAATGAGTACTATGTAGAGCTCTATACTACCATCGTTATCGGAAAGTCT
+
@:>DABCBCBCBCCCCDBBBCCCCC@CBB?BCECA@>A@CBBABBC?AA>A>BBABCDDC2B?BCBBBBBBBCC9@@;;;;;);@=B5:9909@A?BBAAGCC@@?@@CHAHCC?ABCBCEBBBBCCDCCCC@CCBB?B999??>A?B@BBB?BBCCDDCB>A@ABBB?BA=A@A=AA@@@9A@@=@@AAB2AC?C887>???@:>:=>AA3638BDCC@CCCAABB8:9:FD>FAA>ACBABBDA@@CCABACB>>>:::>>@@6::@AD====A=BB577>>
@ATNG8:03940:03753
GATGGTAGCACGACACGACGATGTGTACTCATTCGTTTCGGAAGAGACAGGTACGTTAATAGTTAATAGCGTACTTCTTTTTCTTGCTTTCGTGGTATTCTTGCTAGTTACACTAGCCATCCTTACTGCGCTTCGATTGTGTGCGTACTGCTGCAATATTGTTAACGTGAGTCTTGTAAAACCTTCTTTTTACGTTTACTCTCGTGTTAAAAATCTGAATTCTTCTAGAGTTCCTGATCTTCTGGAGATACACATGATACTCTACCATCGTTATCGGAAAGTCT
+
??:A:A@<<<A@<;966<>666=BCCCCBBBB@BCCC>AA?@@@@@BBBB@B;;;A?A>ACBB?B@BBBBBBBBB?BBBAA1??8??<=8?::8=BA@>AB999BBBC?BDCA>?AA9=<A<@<>>>AA@@@<A>>>=??>?@???@ADDA566B<>>>>CA=@<====>>AAB<>8888,89>9<<<<<.<@=;;1866///<99<5:;:;+7999?9>:??;>>>>@@@<A<A@>>>>7;:F>A===B>>>=>>??@@@AAA@:;888=8;;;?;?B:@;;;
@ATNG8:03941:03760
GATGGTAGGCGTGTGAGAGTCTGCCCAGAAGATCAGGAACTCTAGAAGAATTCAGATTTTTAACACGAGAGTAAACGTAAAAAGAAGGTTTTACAAGACTCACGTTAACAATATTGCAGCAGTACGCACACAATCGAAGCGCAGTAAGGATGGCTAGTGTAACTAGCAAGAATACCACGAAAGCAAGAAAAAGAAGTACGACTATTAACTATTAACGTACCTGTCTACTTCCGAAACGAATGAGTACCTCTCAGACGCTCGTCCTACCATCGTTATCGGAAAGTCT
+
888=;A?IACDBCCA@@CC@AABB@8=BB@B<ACA@;@699?B?AA@BB=@<@B:::AAA.A>BAAAAAAA>?<5<997777$33,3,3==/::838//-244-.).49925-/).7733.557757899<<49<::7<=;>>>AA<><>>><@@???ABB>F>;:??;>@=A9838@@@E:AAA968878(8<9=>:=///:660:999//)/)/999D>A//////50527991A==6877:....3..-986----2258377:6777776:558-58)66::
@ATNG8:03943:03764
GATGGTAGACATATCGTACTCTCTGTACTCATTCGTTTCGGAAGAGACAGGTACGTTAATAGTTAATAGCGTACTTCTTTTTCTTGCTTTCGTGGTATTCTTGCTAGTTACACTAGCCATCCTTACTGCGCTTCGATTGTGTGCGTACTGCTGCAATATTGTTAACGTGAGTCTTGTAAAACCTTCTTTTTACGTTTACTCTCGTGTTAAAAATCTGAATTCTTCTAGAGTTCCTGATCTTCTGGCGCTCTGTCACGTCTGCTACCATCGTTATCGGAAAGTCT
+
<<<CACCBBBBCBABBCDDECCDCBCCCCCCC?C??>5@@>@>BCBBBCF?AAB:977>CCCC?B?BBCCB==?><<9?:?*?>9;566-8??>?C??<?>5;;=A;;7;AA@@>@@9>=C;A9=AAAA>>>;>>>>7;;>>AAAAAAAABB?<<6;76/7@;@<??A@@??==8=>>>>6><A;<<=<<.88669.6-----9</818>>>/@><>@;>;>><@@@@???<A<AAA==@///:9<9>=>>>>;;:>>=<=>;;;;?;;;@=BAAA<AB:A;;;
@ATNG8:03945:03784
GATGGTAGGCGAGAGTGAGACGCAGTACTCATTCGTTTCGGAAGAGACAGGTACGTTAATAGTTAATAGCGTACTTCTTTTTCTTGCTTTCGTGGTATTCTTGCTAGTTACACTAGCCATCCTTACTGCGCTTCGATTGTGTGCGTACTGCTGCAATATTGTTAACGTGAGTCTTGTAAAACCTTCTTTTTACGTTTACTCTCGTGTTAAAAATCTGAATTCTTCTAGAGTTCCTGATCTTCTGGTGAGATATGCATGATGCTACCATCGTTATCGGAAAGTCT
+
A?AD?BBB?BB@@;>BBBCD?AAACBBBBB;;6;ABB=CB@D@BABDCCC?BCBBB?CACDDC?C@C@AABDBBB?BCCCC2A@9?::927AAB?BBC>AA?A@@C>><>BB?????<@@@<@;>>>AA=>=<AAAA:>>AA@@???BAAA@>>>:>=@=@@<?=BAA???AAA=>>>CC5D=A;;9999*9<99709:::<?A=>>8<=<<.=>>>A=B;@><A@@@=>=;A<?@>>>@588A=A>=><>@D>>>AA>>>>?>>9>;==@<@@;;5;>4=655
@ATNG8:03946:03785
GATGGTAGTATCTGCACACTCTGTCCAGAAGATCAGGAACTCTAGAAGAATTCAGATTTTTAACACGAGAGTAAACGTAAAAAGAAGGTTTTACAAGACTCACGTTAACAATATTGCAGCAGTACGCACACAATCGAAGCGCAGTAAGGATGGCTAGTGTAACTAGCAAGAATACCACGAAAGCAAGAAAAAGAAGTACGCTATTACTATTAACGTACCTGTCTCTTCCGAAACGAATGAGTACTACTCTCAGAGACACACTACCATCGTTATCGGAAAGTCT
+
?;;D@DCBBBABBFDCCCCCAA@IDACCC@CCCCBC@B?CCCCCBC?BB@B?AA@99999(:399????@?;;<598;9444$4:5:.55506<>9;A;@;;?5949<@C?CCC?A@BBCCCCCEBCBBCDC@BBBC=@?BBCCCC>A=@9:7:CCCBBBC?BBBBBB@AA>ABC;??@@@;>?>?BBDDD/AA=888;AAAAA;??@BB<@<@@A@@?BCBCBAA>A?AAA=ADF?BBCCDCBBAAAAABCBBBB?>766///066=AA:==@A=AB6:878
@ATNG8:03949:03784
GATGGTAGGACGAGCGTCTGAGAGGTACTCATTCGTTTCGGAAGAGACAGGTACGTTAATAGTTAATATCGTACTTCTTTTTCTTGCTTTCGTGGTATTCTTGCTAGTTACACTAGCCATCCTTACTGCGCTTCGATTGTGTGCGTACTGCTGCAATATTGTTAACGTGAGTCTTGTAAAACCTTCTTTTTACGTTTACTCGCGTGTTAAAAATCTGAATTCTTCTAGAGTTCCTGATCTTCTGGATATGAGTGACTCGTGCTACCATCGTTATCGGAAAGTCT
+
:5:>:>BC?CBBBBCBBBCABBCC?BADCCBB@CBBB=BC?C?BCCFFAB?BBECC@B@DCCB?C@CCBBAAAB@?BBCCC1CC?BCBD>CFAA?BCDBCC?@@BCBC@CCCCBBBD?CBA?B@CF@@@BBC?CDBB@CBBBCBCCBBBBBCABB>CCC<=?9>49:CCDGCCCACBBBB:B?E;;;;;;*;CCCC>CCCCCCBBBB?BBBB5BCBBD@C@BB@AA@BBBC?B@BBBBCB@CBC?CCCCCCCCCBABCCC@@@BB>BBBBB?ABBB>BC<B@@@
@ATNG8:03955:03794
GATGGTAGCACGACACGACGATGTGTACTCATTCGTTTCGGAAGAGACAGGTACGTTAATAGTTAATAGCGTACTTCTTTTTCTTGCTTCGTGGTATTCTTGCTAGTTACACTAGCCATCTTTACTGCGCTTCGATTGTGTGCGTACTGCTGCAATTATTGTTAACGTGAGTCTTGTAAAACCTTCTTTTTACGTTTACTCTCGTGTTAAAAATCTTGAATTCTTCTAGAGTTCCTGATCTTCTGGCTCTCGTAGACAGATACTACCCATCGTTATCGGAAAGTCT
+
//8969=C>><<;;;<==<666=<<<>CBBEC?BAAE?BB@B@BBBCBBCACBBAA>A>A@@C?A>BBBA@@>3:43>?<A+6638/0+///317;;49>8>>ABBB?CBBB@==>=>?>BE;?;;;=<=?:?C??;;;;?@B>>>>A?;7763)-(--(-3-638>@@@AB>>8<:9::-:9=9=====+<>??@9?===;;;<<>1////(//-)-9)-,/;6977///<7<9=><<//-/<=4777---333====;;;>>888-8;:;=:>==A=BB:?>>>
@ATNG8:03957:03750
GATGGTAGTGTGTCTCTGAGAGTAGTACTCATTCGTTTCGGAAGAGACAGGTACGTTTAATAGTTAATAGCGTACTTCTTTTTCTTGCTTTCGTGGTATCCTTGCTAGTTACACTAGCCATCCTTACTGCGCTTCGATTGTGTGCGTACTGCTGCAATATTGTTAACGTGAGTCTTGTAAAACCTTCTTTTTACGTTTACTCTCGTGTTAAAAATCTGAATTCTTCTAGAGTTCCTGATCTTCTGGATAGCGACGCGATATACTACCATCGTTATCGGAAAGTCT
+
544;75:6<<<@<@<<<><AB@@:;9:4498<6:::<5=>;C?BB;;9CC?BAA;;;7;>BCAA6;5;BA@>00/>;>=>>>'0/4:==@6<@?>:??<@:?=A@BABC?BBA@;;;B?BAB?B6;::9:99B?BBBB?CBBBB@AA@@@ABBCCC?@AA>@@@D?;:;A@@@@@?AA@@@3=9=259999$9@<@@400000/999@5;;;;*;566>:D9BA=@B@;;;@6:5:AAAAA>@@A@CHBCCBAACB;;:A@@@ABB?;;9?@@C@@@@BC;A:::
@ATNG8:03958:03756
GATGGTAGGCGTGTGAGAGTCTGCCCAGAAGATCAGGAACTCTAGAAGAATTCAGATTTTTTAACACGAGAGTAAACGTAAAAAGAAGGTTTTTACAAGACTCACGTTAACAATATTGCAGCAGTACGCACACAATCGAAGCGCAGTAAAGGATGGCTAGTGTAACTAGCAAGAATACCACGAAAAGCAAGAAAAAAGAATTACGCTATTAACTATTAACGTACCTGTCTCTTCCGAAACGAATGAGTACGAGAGTCAGAGCAGAGCTACCATCGTTATCGGAAAGTCT
+
AAAC@CBC@BBABCBBBEB@@?;;;)5A;?CCCCCC@C@CCAAACC@CC?B?BDA==;;<<&?=@BB@?@CBBBB>B>@?EDD3??<??BCCC3CCC?BAA>BB@@@=@;@@<A8658<AAAAA@@?AAABA>><>>?>9=>>C@A65516=>@B?AAAABB;;7;AAACC?7859B>:>=////)///)//////%/8374>?@@@AA:>:=AAA7:8;AA@@;>>@A>>>=D<???9>>>;>AA???A:::>>???????AAAAAAAA=@;>>B?BBAA>AC>BBBB
@ATNG8:03959:03787
GATGGTAGACATATCGTACTCTCTGTACTCATTCGTTTCGGAAGAGACAGGTACGTTAATAGTTAATAGCGTACTTCTTTTTCTTGCTTCTGTTGGTATTCTTGCTAGTTACACTAGCCATCCTTACTGCGCTTCGATTGTGTGCGTACTGCTGCAATATTGTTAACGTGAGTCTTGTAAAACCTTCTTTTTACGTTTACTCTCGTGTTAAAAATCTGAATTCTTCTAGAGTTCCTGATCTTCTGGTGAGATATGCATGATGCTACCATCGTTATCGGAAGTCT
+
448=7<ABCCD@?>@@>><@<:66<==@BA?@?AAAC895797::999;;7;:???23.38892=2888;77833/2:>>=*;@67--)---2,3(/.627A6;A<>>>;?=8:8>99=A@@=@=;;;999995<=<@;AD@@??>>9<<<<-,,2(,,-2774;4=>><;:;9=9>>>DD5@9=78////(/<;==,--3---7::B=BDDD.;;@CB=A=AA<??@?@??<?:==966913360---:::>???=77722222706266706---+-+-222
@ATNG8:03963:03796
GATGGTGATATATGCACGCTCTACCAGAAGATCAGGAACTCTAGAAGAATTCAGATTTTTAACACGAGAGTAAACGTAAAAAGAAGGTTTTACAAGACTCACGTTAACAATATTGCAGCAGTACGCACACAATCGAAGCGCAGTAAGGATGGCTAGTGTAACTAGCAAGAATACCACGAAAGCAAGAAAAAGAAGTACGCTATTAACTATTAACGTACCTGTCTCTTCCGAAACGAATGAGTACTATAGACTATCTGAGACTACCATCGTTATCGGAAAGTCT
+
BCBB@BDCCCCDCCCDCBBBBCCD@ABB@CCBBBB@B@BABBBAB?AC>A>BB@;;;;;1==BCBAABCCBBB9>>99999*;C>C=BBB9ADCACCCCCCCBB?A@BC@CCD=@@CBCDBBCCCCDBBBB?CBBB>??CCCBBB?C@C@@>@CCCCCCC@AAABBB@DC?BAA=@A@@@9???>?BFFD2CB<?>>>@@@@D:?:?AAA;><>?BBB@BBCCBAA<?=?BB=AAB????ABBBBBCBBBA==>AAABBBCBBC?CBBBB?BBBB?BB=B988
@ATNG8:03966:03755
GATGGTAGTGTCAGTGCGCGTCGTCCAGAAGATCAGGAACTCTAGAAGAATTCAGATTTTTTAACACGAGAGTAAACGTAAAAAGAAGGTTTTTACAAGACTCACGTTAACAATATTGCAGCAGTACGCACACAATCGAAGCGCAGTAAGGATGGCTAGTGTAACTAGCAAGAATACCACGAAAAGCAAGAAAAAGAAGTACGCTATTAACTATTAACGTACCTGTCTCTTCCGAAACGAATGAGTACACATCGTCGTGTCGTGCTACCATCGTTATCGGAAAGTCT
+
@?@C?BBBCBCBCDCCBCCGCC@@@@BCCACCCDCC@C???CCABB@BB?B?A??788888%9=AABBBBBBBBA<A@ABCCC2CB?B5;;<;*;CE@HBBBGECBB?B@CC@CCC?CBAACCCCBBBDGCC??<?BAA?BCCCCC997;@CAB?BBBBBBBB?BCCBBB?BB?BBB?A@9999+9??;77666(8=:>888AAA8818:==?@7;5;?B;;8:AAAAAA?B@CBC>BBB?BBBBBCCCB@@AAABBABCCBAABCFE@B???B?CCCC?BB?BA77
@ATNG8:03967:03760
GATGGTAGCGCATATCAGCGCAGCCCAGAAGATCAGGAACTCTAGAAGAATTCAGATTTTAACACGAGAGTAAACGTAAAAAGAAGGTTTTACAAGACTCACGTTAACAATATTGCAGCAGTACGCACACAATCGAAGCGCAGTAAGGATGGCTAGTGTAACTAGCAAGAATACCACGAAAGCAAGAAAAAAGAAGTACGCTATTAACTATTAACGTACCTGTCTCTTCCGAAACGAATGAGTACGATGAGAGAGCTCTCTCTACCATCGTTATCGGAAAGTCT
+
96AB:=999;;;=;@A@BBBBCCCC<CBC7:;A:;:?B6999999:23>9;6;<:9559*57995<;<:999=,55;===@+;?:>.99949>=4599959944.57>>;?AA?AACCCCCCBBDCCBDCB?BCBC@BBBABB;;60;A00,0:770/6C:<<<A@A<??>AAE?BA@CC=DC?<8999::%:<99:8@?;A;:79=979?5:4:<@@@=@==00/97;6:<</443-338<<@?@@=<<??777@A@?<==;;;:<:75>5://-3::)..//
@ATNG8:03969:03773
GATGGTAGTACATGATAGACGACACCAGAAGATCAGGAACTCTAGAAGAATTCAGATTTTTAACACGAGAGTAAACGTAAAAGAAGGTTTTACAAGACTCACGTTAACAATATTGCAGCAGTACGCACACAATCGAAGCGCAGTAAGGATGGCTAGTGTAACTATCAAGAATACCACGAAAGCAAGAAAAAGAAGTACGCTATTAACTATTAACGTACCTGTCTCTTCCGAAACGAATGAGTACAGAGAGTACGATATGTCTACCATCGTTATCGGAAAGTCT
+
///>6::<@<==BBBBBAA@:59;;7:==9;A;<<B6;69@>=BBB?CD?C?AAA:::;;*;=BBCCCCCC@@@8@C;;;;.9@;A2;::&5;@5<BBACBBBB@C@@@=@CB@BBABCBBBBBBB;;;CCACAAA@CBB@AACC?B@CBB?BDCCCCCB@DCAAAB?BB?BBB?BBBBA;????BBFDD3CC?9:9A@BBBB@C<@;;;;>:>@CBB@BGECCBB>B>AAA9A;;5;>@@AABBBBBCABABBBBBBBBBB>><?AA>><>>:;9@@2:///
@ATNG8:03921:03806
GATGGTAGCAGACGTGACAGAGCGCCAGAAGATCAGGAACTCTAGAAGAATTCAGATTTTTAACACGAGAGTAAACGTAAAAAGAAGGTTTTACAAGACTCACGTTAACAATATTGCAGCAGTACGCACACAATCGAAGCGCAGTAAGGATGGCTAGTGTAACTAGCAAGAATACCACGAAAGCAAGAAAAAGAAGTACGCTATTAACTATTAACGTACTTGTCTCTTCCGAAACGAATGAGTACGATGAGATCTCGTGTGCTACCATCGTTATCGGAAAGTCT
+
@:<B@CBBCDBBCDCBBBIGCCBCB@BBCABBB@@A=@@CAAABBB?CC@D@BAA>????.??CBBAAABBAA@8<=;;;;;'9><@4999&5EA9>A=BCCBBB@D@CE@DCC?BBBBCBBCCCCCDCCCC@BBAA?C???ABBB@C@CBC@CBCBCCBB?BBBAA@?CC@ABB>@A???8==<;88888(8>:>;;<@A>>><A;??AA;><>GAAAB?CBBBBC=?=>CC=BBB@BBBBAAACCCCAB?>>>@@@@>>>>>>=AAB>>:=@@?;@B8==>?
@ATNG8:03923:03839
GATGGTAGCACGAGTCACTCATATCCAGAAGATCAGGAACTCTAGAAGAATTCAGATTTTTAACACGAGAGTAAACGTAAAAAGAAGGTTTTACAAGACTCACGTTAACAATATTGCAGCAGTACGCACACAATCGAAGCGCAGTAAGGATGGCTAGTGTAACTAGCAAGAATACCACGAAAGCAAGAAAAAGAAGTACGCTATTAACTATTAACGTACCTGTCTCTTCCGAAACGAATGAGTACTATGTAGAGCTCTATACTACCATCGTTATCGGAAAGTCT
+
55;<8=BBBBBB=DLCCCCCBBBCD@DBB@BCBB<<;;AEECABBA@BB@D@CCCBBABA2A?AA:::AAAAAA;@B;;;;;*;C?C>BBB<BCF@CICBBAAAA>BADC?DCD@CCAABCCCCBBBABDED?BBBD?AABCAAAC?D?ABC@CBCCBBBD=??BBBC?BB?BBB@B?@?>39//*/?@@A0A@9A889@@@DD<A:BAAB5838>BBB@ACBA=::+0+0==8ADA=@AAACCDBBB@??BBA>=>B@@>>>A@<@>=;;7;<=<9==-//<;
@ATNG8:03938:03839
GATGGTAGTATCTGCACACTCTGTCCAGAAGATCAGGAACTCTAGAAGAATTCAGATTTTAACACGAGAGTAAACGTAAAAGAAGGTTTCAAGACTCACGTTAACAATATTGCAGCAGTACGCACACAATCGAAGCGCAGTAAGGATGGCTAGTGTAACTAGCAAGAATACCACGAAAGCAAGAAAAAAGAAGTACGCTATTAACTATTAACGTACCTGTCTCTTCCGAAACGAATGAGTACTGTATTATGTGTGCGCTACCATCGTTATCGGAAAGTCT
+
//:;:<BBACBBCCCDCFFGCCCCDADCC@BBAA@@=@>ABC@@?C?AA8:6:=>:::9+98<<;<?@C@ABD=98:;9:-9=29.99,55.49999<;552599949DC?AAA@AGCCCFDC;;;@@<@@@?<@??>>888:?<@::49=<=>::?:?@:==<2<<6><?7<;?=?6=883555566$594252@A=AAC=D;887<1:1:;?>>;@A??==?30+/8>39//)//9=:====:;;>B===>;;;?>><@9>>558=?==;6;>6>??@
@ATNG8:03940:03823
GATGGTAGTACATGATAGACGACACCAGAAGATCAGGAACTCTAGAAGAATTCAGATTTTTAACACGAGAGTAAACGTAAAAGAAGGTTTACAAGACTCACGTTAACAATATTGCAGCAGTACGCACACAATCGAAGCGCAGTAAGGATGGCTAGTGTAACTAGCAAGAATACCACGAAGCAAGAAAAAGAAGTACGCTATTAACTATTAACGTACCTGTCTCTTCCGAAACGAATGAGTACTGCGTCTCACTCTCGCCTACCATCGTTATCGGAAAGTCT
+
48:<?CDDCBCBAAABCBBB@A@DC@DAA666<:::49;>@>BABB?BB@DAA?>=>==>,@;=A<<<>B>@@@5>>9999*596;.5606<>9<A?@>A@@?8>:@@:@AA;?@CBCCCCDBCCCCCHDAF;;;@CBBCCCBB@C@C;;:;DCBB@AAAFBAABC@@?:;;C<>>00,/694/////$3;5;;<<>ECAA<A8;;??:=;;;BB@?CCCBCJG@C=ABE>D@@8:9?AD@AAA??A@BBBBBB@@@B>A?C?A::9C=A@A@>@A<B???
@ATNG8:03945:03828
GATGGTAGTAGTACACTAGTCATACCAGAAGATCAGGAATCTAGAAGAATTCAGATTTTAACACGAGAGTAATCGTAAAAGAAGGTTTACAAGACTCACGTTAACAATATTGCAGCAGTACGCACACAATCGAAGCGCAGTAAGGATGGCTAGTGTAACTAGCAAGAATACCACGAAAGCAAGAAAAAGAAGTACGCTATTAACTATTAACGTACCTGTCTCTTCCGAAACGAATGAGTACGATGAGAGAGCTCTCTCTACCATACGTTATCGGCAAAGTCT
+
::8@>@BCBBCCBBCCCCCCCBBBD@ECC@BB;:;B@CABCACACACDBDABBA::::-;=@AC?@?A@A?;93344::+9949.55)5<;6<665;::9:5:3:<7;???CBABBBBCBCCCCCCBB>BCBB>B@@@BB@@;A>A;;6;AAAB?;;;>===<A=>>9>@?8=<:::5000,/>>>?0==5:37588==A7=572221717296@;>?><566:=7;;;5;<=8<<:?:????@A@BBB@::66555<;<;399977<59997(...'-,,-
@ATNG8:03949:03831
GATGGTAGAGAGAGCTCTCTCATCGTACTTATTCGTTTCGGAAGAGACAGGTACGTTAATTAATTTAATAGCGTACTTACTTTTTCTTAGCTTTCGTGGTATTCTTGCTAGTTACACTAGCCATCCTTACTGCGCTTCGATTGTGTGCGTACTGCTGCAATATTGTTAACGTGAGTCTTGTAAAACCTTCTTTTTACGTTTACTCTCGTGTTAAAAATCTGAATTCTTCTAGAGTTCCTGATCTTCTGGTGTCTGATCTGTATCACTACCATCGTTATCGGAAAGTCT
+
><A<:====?;;;??>?>@@@@;;;;655.5545555)55.4.4499945.55//727)/)/)/;.949::78///:)//::::'67+/4<<<7466@;@@A<A@66:6=::5;>>599?@==@@=A?A==00000;???A789BBB>=???BAA889<4:::5:748:@@A>;;=;96;9>>@2@;?6<;=>>.;;AAA3;:@:::A>>><====,=///;7=6>><>???>===B=?????A;??A=>>>A>>>>>>>>>>?===>>;>>>>>=@???<AF:@888
@ATNG8:03978:03235
GATGGTAGTAGTACACTAGTCATACCAGAAGATCAGGAACTCTAGAAGAATTCAGATTTTTAACACGAGAGTAAACGTAAAAAGAAGGTTTTACAAGACTCACGTTAACAATATTGCAGCAGTACGCACACAATCGAAGCGCAGTAAGGATGGCTAGTGTAACTAGCAAGAATACCACGAAAGCAAGAAAAAGAAGTACGCTATTAACTATTAACGTACCTGTCTCTTCCGAAACGAATGAGTACGTGTGACGTACGTGAGCTACCATCGTTATCGGAAACGTCT
+
:88:8:::<=<A<=>==?=<<?5555;==9<=;@?C?A=AAB@@@@;?>2949AAB>CCC+>:B@<<CA?=:66.///:;;;+:929.555&5:;55659::<;;7??AA?@AA?BCCCDCCCBBACA@@@C?B@??=@AAA???A?C@B<<7;B;:;CBA5:8>>:A688688828::==3333,3777;,;<89:8::?AAB;>;>666<A8=<A@@=>::::::0/+/:918//)////9:<8333=;;;;;99:888::==4448886=87616:)//::/
@ATNG8:03970:03252
GATGGTAGGACGAGCGTCTGAGAGGTACTCATTCGTTTCGGAAGAGACAGGTACGTTAATAGTTAATAGCGTACTTCTTTTTCTTGCTTTCGTGGTATTCTTGCTAGTTACACTAGCCATCCTTACTGCGCTTCGATTGTGTGCGTACTGCTGCAATATTGTTAACGTGAGTCTTGTAAAACCTTCTTTTACGTTTACTCTCGTGTTAAAAATCTGAATTCTTCTAGAGTTCCTGATCTTCTGGGCTGCGCTGATATGCGCTACCATCGTTATCGGAAAGTCT
+
;5:>7:>B?;:;99@@<99DCDCB?BCCBBBC@CCCC=CA@D@DCCCDBB?@AACC@C@CCDD@B@CCCCCCCA@=AAAAA2AC?BBBB<AAA@>BCC>CB@;:;BBC@DCBGEGCB@BBC?B@CCCDBBAA@CBBB@CCDCCBBBBCBBDBBAC?CCD@@?=@=??@ABBCCC>A;;;;.;=@;;;;;.;AABB=AACBBCCAA@5;;;;*;AABB>B=AA?BCCBCCC?B?CCDBAA;@;;;0;BBBBCCBAACJBBB;;;C?@@@@DACCCJ@CB=C<<<
@ATNG8:03975:03270
GATGGTAGCATCATGCATATCTCACCAGAAGATCAGGAACTCTAGAAGAATTCAGATTTTTAACACGAGAGTAAACGTAAAAAGAAGGTTTTTACAAGACTCACGTTTAACAATATTGCAGCAGTACGCACACAATCGAAGCGCAGTAAGGATGGCTAGTGTAACTAGCAAGAATACCACGAAAAGCAAGAAAAAAGAAGTACGCTATTAACTATTAACGTACCTGTCTCTTCCGAATGAGTACCTCTCAGACGCTCGTCCTACCATCGTTATCGGAAAGTCT
+
?;>?7?=A==BBB@@A666<>;;;C??@?@BBBAAA5;2473445<9=?>D?BAABBBBC2B;>?:344==<==5?9;6>==+:939.5559$5<<666@?ABB;;;.;>@B@CDD@BB@@ABCCCCCIGBBBB@BBBC@BBBBBABC=B?A;;7;BCBBADD@@:::AA?CC?BBC<A?9899*9992000000%0>;00/0?>@AA<A;@>@D:>:==BCC@DDCCBCC@C>@?:9999@@A?AAABBBCBABBCCBB?>>><AB>>>7;;==:<A5?;:;
@ATNG8:03975:03292
GATGGTAGTATATCGGTCGCTATCCAGAAGATCAGGAACTCTAGAAGAATTCAGATTTTTAACACGAGAGTAAACGTAAAAAGAAGGTTTTACAAGACTCACGTTAACAATATTGCAGCAGTACGCACACAATCGAAGCGCAGTAAGGATGGCTAGTGTAACTAGCAAGAATACCACGAAAGCAAGAAAAAGAAGTACGCTATTAACTATTAACGTACCTGTCTCTTCCGAAACGAATGAGTACGATGAGATCTCGTGTGCTACCATCGAACCACCTAAGTCT
+
:55C;<B@BBDDCCC@C9:;ACCHAECC?CCC@@AACACBBCDCC@BB?B?@@?:::::);=@ABBBABBBDC=99;;;;;*;A=B=BBA7ABC?CBAA@BBBB?B@@@=;;;=@ACCCCCCDCCCCBCBC@CA@@>@?@A?????C@@AA@BCBCCBBA=??A???>AB=???:>???=5<>>;>@@@A2:<7<///<<==?8=9=;;;=A=A@BBB?;;;BBCC?A?A@A;?@??BBBABBBAA999???;;;;888??BFC=@@=>>=A:>>:8819ABB
@ATNG8:03975:03296
GATGGTAGTGATACAGATCAGACACCAGAAGATCAGGAACTCTAGAAGAATTCAGATTTTTAACACGAGAGTAAACGTAAAAAGAAGGTTTTACAAGACTCACGTTAACAATATTGCAGCAGTACGCACACAATCGAAGCGCAGTAAGGATGGCTAGTGTAACTAGCAAGAATACCACGAAAGCAAGAAAAAGAAGTACGCTATTAACTATTAACGTACCTGTCTCTTCCGAAACGAATGAGTACTGCGTCTCACTCTCGCCTACCATCGTTATCGGAAAGTCT
+
AAAA?BBB@BBBBBBDCCCCEDCCC=@@C@CBBB@@>@@BBCCBBB?BD?C?BBBBBBBB3B?BCBBBBBCCCE?AA@AA@A0@A>C5;::&5@@?DBBBCCCBB@B@BDABBB?BCCCCCCBBCCCCCBCC@@@@B@DBBBBBA@=A;@;;7;DBCCDBB@DCECCB?BD?BBB?BBDDE>@@?>ABEDD3CC>A>??BAA@@:=:=??C5:7:;@BB@DCBBBBB:;;;CC>CCB?CCAABCCBBBBBBBBBAACCCBB?B@@;@:::A?CBCC@CC>B???
@ATNG8:03978:03284
GATGGTAGTGTGTCTCTGAGAGTAGTACTCATTCGTTTCGGAAGAGACAGGTACGTTAATAGTTAATAGCGTACTTCTTTTTCTTGCTTTCGTGGTATTCTTGCTAGTTACACTAGCCATCCTTACTGCGCTTCGATTGTGTGCGTACTGCTGCAATATTGTTAACGTGAGTCTTGTAAAACCTTCTTTTTACGTTTACTCTCGTGTTAAAAATCTGAATTCTTCTAGAGTTCCTGATCTTCTGGTCTACTACACTGTACTCTACCATCGTTATCGGAAAGTCT
+
944:5:CDCCBBBCCCCEDBCBDCCCCCBBBB?BBBB<BB?B@CBB@DDD?DDCCC@C@CCCC?@>ACCBBCCBA<9999:*;B>BABB<BBAA;B;:8:D?BBBCCC@CCEBCBBD@DBB?B@CCCCAAADADDDD@BCCCCCCBDCBBBBBBB@CBB?BD?C?AACBBCEBB>BBBBB:@=?;99999*:C@BB=BBBBCDCAAA@CDFD5CBBCCACABC@CCBBBBB@C?BBBCCD?ABC@CCCCCBBBDCCCBEEECCCC@@9::D?BCCC?BB=B@99
@ATNG8:03973:03301
GATGGTAGCGCACACATAGATACAGTACTCATTCGTTTCGGAAGAGACAGGTACGTTAATAGTTAATAGCGTACTTCTTTTTTCTTGCTTTTCGTGGTATTCTTGCTAGTTACACTAGCCATCCTTACTGCGCTTCGATTGTGTGCGTACTGCTGCAATATTGTTAACGTGAGTCTTGTAAAACCTTCTTTTTTACGTTTACTCTCGTGTTTAAAAATCTGAATTCTTCTAGAGTTCCTGATCTTCTGGGTCTCTCTCTCACGCACTACCATCGTTATCGGAAAGTCT
+
:54:7<@A@CCCCCCCCCCCCCC@@ACCCB?@=@AAA<BC=B>BBCCCBB?BBBCC@CACBBB@B?BCCBBBBDC=;;;;;;%;A;@@@@@3@B@@=@A@<@B>BAADBB@BDCCCBBBADCC>@>@CAABCCC@CCCC@DBBCCCCDDDDCCCBBB@CBC@BB@B@CBBBBBCCC@CCCCC9@=?;::9:9:%;?@@A=BBCCCCCBAAA;ABBB2CA@AB9;6;C?BBBCBBC@B@CBCCBB=A@@@:@ABBCCCCCCCCBCBCCCC@BBBBB?CCCC?CC=CA??
@ATNG8:03974:03325
GATGGTACGCGCATATCAGCGCAGCCCAGAAGATCAGGAACTCTAGAAGAATTCAGATTTTTTAACACGAGAGTAAACGTAAAAAGAAGGTTTTACAAGACTCACGTTACAATATTGCAGCAGTACGCACACAATCGAAGCGCAGTAAGGATGGCTAGTGTAACTAGCAAGAATACCACGAAAGCAAGAAAAAGAAGTACGCTATTAACTTATTAACGTACCTGTCTCTTCCGAAACGAATGAGTACGAGAGTTCAGAGCAGAGCTACATCGTTATCGGAAAGTCT
+
5889<9444449999;>:9:@;95::4<<<8<<;;55254999445<79869+//979=999#5.5>;;;>>9;:;,9<55555$5<7<.555&59<.66=::9///)///)/7:)/4444455<<<:<<5661655@9699@===:394955.555;;>=>:<655;?=@A=:99199977(7;;377333$36389////:--)-(--(-928233A@@=999AB@@>>=A@@9@00+0==;??884;8330337977333:::<<<<BBB>=<;6-56(2227
@ATNG8:03974:03373
GATGGTAGGCGACATACATACGCGCCAGAAGAACAGGAACTCTAGAAGAATTTCAGAATTTTTAACACGAGAGTAAACGTAAAAAGAAGGTTTTACAAGACTCACGTTAACAATATTGCAGCAGTACGCACACAATCGAAGCGCAGTAAGGATGGCTAGTGTAACTAGCAAGAATACCACGAAAGCAAGAAAAAGAAGTACGCTATTAACTATTAACGTACCTGTCTCTTCCGAAACGAATGAGTACGAGAGTACGATATGTCTACCATCGTTATCGGAAAGTCT
+
<<<A;96B;::4495556<==@A@@:///4//)///)/6:=@>>><788299(////)////$/)/683349999913349999(55.57<>>2>>=7;;555===B?B?BC@CCB?BBBBCBCCCCBBDCBBB=;;:B<??CBBAA@=A=A@@;@A??@BCC?A??>>?8>B?BB=8=====6;85.22222$2947555<222>:>6;999;A<>>@@@?BA@@@?@=@489A9><>2999?AABBBCC>BBAA=555///8997;86296::9;4;;15...
@ATNG8:03975:03375
GATGGTAGTATCTGCACACTCTGTCCAGAAGATCAGGAACTCTAGAAGAATTCAGATTTTTAACACGAGAGTAAACGTAAAAAGAAGGTTTTACAAGACTCACGTTAACATTATTGCAGCAGTACGCACACAATCGAAGCGCAGTAAGGATGGCTAGTGTAACTAGCAAGAATACCACGAAAGCAAGAAAAAGAAGTACGCTATTAACTATTAACGTACCTGTCTCTTCCGAAACGAATGAGTACTGTATCTATGTGTGCGCTACCATCGTTATCGGAAAGTCT
+
88:B@BCDCBBBCDJGBABCCCCCC@BCC?@ADCBB@B@CCAAACCACC?C?CEBBBBAA2B?BBCCCBBBAAA9@?@@???1?A<@.99:*9@<=@AAA@@@>@<?=A@?=AA>@@AABDBBDCBBBB@@@@CCBB@BBCFDCBB?C@BBB?BBBCCBBB?BCCCCC?CC=AAB>AA999,9>>:99:9:(9<9>;;;AABA@=@=A@>>:>8=@BBB@BBBCBBB?B?CBB>BBC>??BBBDCCC>>>>>>@ABAAAAB@@@B<B@@@A=>;;;=BD:?:;:
@ATNG8:03979:03382
GATGGTAGTATATCGCGTCGCTATCCAGAAGATCAGGAACTCTAGAAGAATTCAGATTTTTAACACGAGAGTAAACGTAAAAAGAAGGTTTTACAAGACTCACGTTAACAATATTGCAGCAGTACGCACACAATCGAAGCGCAGTAAGGATGGCTAGTGTAACTAGCAAGAATACCACGAAAGCAAGAAAAAGAAGTACGCTATTAACTATTAACGTACCTGTCTCTTCCGAAACGAATGAGTACATAGATATACGTATAGCTACCATCGTTATCGGAAAGTCT
+
:::@000?;=@AC:6966><<@A@?7;CD?AAA@;;69=@AA@@AB@BB?C@BBBBBEEE3C?BBBABBD??@D=A@;;;;;*;;499=990?BE?ECBA@@CBB@B@CC@AAA?BBBBC@AABBC;;;BBA>AA;;6:???:::A=A>C<;8;BB?@:89<?AACCC?CC?BB=6:?BCC<@@?>CDDDE/=<69668:=66606.59<94:599>::4;:9>A?@>B788B:>>>;>=?A887B>>>BB@B>>>>>??<=662257555/559=38818?85
@ATNG8:03980:03397
GATGGTAGAGAGAGCTCTCTCATCGTACTCATTCGTTTCGGAAGAGACAGGTACGTTAATAGTTAATAGCGTACTTCTTTTTCTTGCTTCGTGGTATTCTTGCTAGTTACACTAGCCATCCTTACTGCGCTTCGATTGTGTGCGTACTGCTGCAATATTGTTAACGTGAGTCTTGTAAAACCTTCTTTTTACGTTTACTCTCGTGTTAAAATCTGAATTCTTCTAGAGTTCCTGATCTTCTGGTATACACACTCGCTCGCTACCATCGTTATCGGAAAGTCT
+
//77489<=D@B@@;>666>><<<=666;>55.9@@=:>@@D=A@BA@@C?AABCB?B@9::B>B9BBBBBBBBB<@@DDF3>><>8857BBB?BBB?BA49998;=:>CAAABAA=888=A=@@@@AA>959<66*//:9==>>;;;?A::;K:;;;===:=:>>>>==;;;:=>>??5?;@<A====,:9777)--3---9--/(///&.566=5935505=775775;-----/>166:69>?A=>=>>>@??>==>>??<@>>>G<>>::677.7,,,
@ATNG8:03972:03423
GATGGTAGCGCATATCAGCGCAGCCCAGAAGATCAGGAACTCTAGAAGAATTCAGATTTTTAACACGAGAGTAAACGTAAAAAGAAGGTTTTACAAGACTCACGTTAACAATATTGCAGCAGTACGCACACAATCGAAGCGCAGTAAGGATGGCTAGTGTAACTAGCAAGAATACCACGAAAGCAAGAAAAAAGAAGTTACGCTATTAACTATTAACGTACCTTTCTCTTCCGAAACGAATAGTACTGCGTCTCACTCTCGCCTACCATCGTTATCGGAAAGTCT
+
A><B?B<:;ABBBBCCCCDJEBBBB>BCHACCCDA@?@?DCCCCEC@CC?C@CBA;;;;;*;<AACGGGHIBBB=B@;;;;;*;C?B@BDD<EEC@CCCDCBBA@>@@CC@DBB?AAA?@@ACAA;;;CBCC@BBBG@BCCCCCCC?B>BA@>ALDDCCJI?@@A@DA?BE@CCC8::::9,8991000000%-:6-.(--:;AA@<@;AA@@<@;??AAAACC=CAAA>A>AAA<AA@@CD;;;BBBC@@?BBAAABBBBA?ACC?BBBB=8A@AA=@?8@@@@
@ATNG8:03974:03417
GATGGTAGCATCATGCATATCTCACCAGAAGATCAGGAACTCTAGAAGAATTCAGATTTTTAACACGAGAGTAAACGTAAAAAGAAGGTTTTACAAGACTCACGTTAACAATATTGCAGCAGTACGCACACAATCGAAGCGCAGTAAGGATGGCTAGTGTAACTAGCAAGAATACCACGAAAGCAAGAAAAAGAAGTACGCTATTAACTATTAACGTACCTGTCTCTTCCGAAACGAATGAGTACAGAGAGTACGATATTCTACCATCGTTATCGGAAAGTCT
+
:::::::?@@;9;CCCCA@@B@==B<<AC>ABCBBB8;68==AAAA???<??BA???===)=;AABCBBBAADC>BA;;;;;*;@=A5;;;-;BB>BCAAIFECC@B?BB?BBC=@@CCCCCCCCCCCCBBB@CCCC>A?@>A@@@9@=A@@>AEDDCADC?C???CC@CD@989<>>ABB;??=;=<<<<.?A=>;;;@@@@B;><;;;C1818=AAA@BBCCC??<?<?@B=BCC=999@@@AAABCCCBCCEDA9:99A=>=@888B=CCBB?>D:>==>
@ATNG8:03976:03412
GATGGTAGACACGTGTGCTCTCTCGTACTCATTCGTTTCGGAAGAGACAGGTACGTTAATAGTTAATAGCGTACTTCTTTTTCTTGCTTTCGTGGTATTCTTGCTAGTTACACTAGCCATCCTTACTGCGCTTCGATTGTGTGCGTACTGCTGCAATATTGTTAACGTGAGTCTTGTAAAACCTTCTTTTTACGTTTACTCTCGTGTTAAAAATCTGAATTCTTCTAGAGTTCCTGATCTTCTGGATAGCGACGCGATATACTACCATCGTTATCGGAAAGTCT
+
><=A<??BCCE999A:66CCDCBBCBBBCC;;;;BCC?BB@B@BCBCCLE?BAABB?B=@@AD@D?C?>?BBBBA?BCDDD3BA:@678,7AAA>B??999378;97845??>AA>=:>@@=A<AA>><<;A;AAAC8=<A566>>AAAAA;::@<::;=A@=@<A<<>@@@<=:>@?DD;B76163333(--,,,),,7,,-;99<8=<<<.6>@??;A<@@<@C>>=>>=B=DCAAAA9==A=CDA@?@@??????@AB@@>>8=<<::4:>@@<AA:@@::
@ATNG8:03980:03406
GATGGTAGTGATACAGATCAGACACCAGAAGATCAGGAACTCTAGAAGAATTCAGATTTTTAACACGAGAGTAAACGTAAAAAGAAGGTTTTACAAGACTCACGTTAACAATATTGCAGCAGTACGCACACAATCGAAGCGCAGTAAGGATGGCTAGTGTAACTAGCAAGAATACCACGAAAGCAAGAAAAAAGAAGTACGCTATTAACTATTAACGTACCTGTCTCTTCCGAAACGAATGAGTACTGCGTCTCACTCTCGCCTACCATCGTTATCGGAAAGTCT
+
?8>@=@;;?GCCCBBCBBCCCBBCCAA@@?@AAA@?5:89::>?<@=@@6@<?>@BBDEC+@6@BBBBBBBBBB;;;????>0?@;>4::9&9AA=BAAABD@;;8;@AB@BBC@CCCEEBBBBCCDCBAAC>@A::6;;BBCCAA?D@C@@=@AA?BCCCABABBBA@CC?BBC;???<<39999999:9:%0:;>///;;<==:<;>==>:>=BBDCD?BBBA@@@-0-0@>5@B@<@AABAAAAAABBCCCABABA@@@=ACC?C@@@B?AD??=?F=BBBC
@ATNG8:03982:03414
GATGGTAGTGCGTGAGAGAGAGACCCAGAAGATCAGGAACTCTAGAAGAATTCAGATTTTTAACACGAGAGTAAACGTAAAAAGAAGGTTTTTACAAGACTCACGTTAACAATATTGCAGCAGTACGCACACAATCGAAGCGCAGTAAGGATGGCTAGTGTAACTTGCAAGAATACCACGAAAGCAAGAAAAAGAAGTACGCTATTAACTATTAACGTACCTGTCTCTTCCGAAACGAATGAGTACGTGTGACGTACGTGAGCTAATCGTTATCGGAAAGTCT
+
99:B<=CCCCBBCCCDDABABBDDD>CCC?CCCCBB?B?BCCAAA?=???A=AAAAAAAC1A<CCCCCCAAAAC>A?:;;;;*;C>C5;;;;';BC@CCIDCCCCC?B?BB?BBC>ACA?BABBCCBBBCCCC@DBBB?BA@@BBAA=B?CBB@BBBBBDDC@BB>BAB@BB@BBB?AB;;;6;@??CCBBB3BC?CCCCCCCCC>@>ABCC>A<@BCCB@DBBCDCC=?=?BD>BBA?CBBBCCCBBBAAACBBBA@@@CCBCB?BBBB?BBCC?CC=BAAA
@ATNG8:03972:03460
GATGGTAGGTGCACATGAGTGTATCCAGAAGATCAGGAACTCTAGAAGAATTCAGATTTTTAACACGAGAGTAAACGTAAAAAGAAGGTTTTACAAGACTCACGTTAACAATATTGCAGCAGTACGCACACAATCGAAGCGCAGTAAGGATGGCTAGTGTAACTAGCAAGAATACCACGAAAAGCAAGAAAAAAGAAGTACGCTATTAACTATTAACGTACCTGTCTCTTCCGAAACGAATGAGTACTGCGTCTCACTCTCGATCGTTATCGGAAAGTCT
+
?A@B@CCC@BBBBCDDEEEBBBCCC?CCC@BBBC?><??ABCCCCDACC99;9CCCDCCC1D@CBCCCDDCCDD>D@99999*:?<?4:;:.<CC?BBBCCCDBB=A=AB?BBA>AAAACCCBBBBCCDDBB?CCBB@B@?>>?885;=BAB@BCBCBBBC?BBBBBB>>?:@@@8<<9999+9<=;99999:%0>6>/./;;AAA;>;>AAA7;7;AEBC@BBABB;;4;<;;;/;AA>ABBBBBBBBBBCDCBBBDDCBBACCCD?CCCC>@?:@A?>
@ATNG8:03973:03476
GATGGTAGCTATACGTATATCTATGTACTCATTCGTTTCGGAAGAGACAGGTACGTTAATAGTTAATAGCGTACTTCTTTTTCTTAGCTTTCGTGGTATTCTTGCTAGTTACACTAGCCATCCTTACTGCGCTTCGATTGTGTGCGTACTGCTGCAATATTGTTAACGTGAGTCTTGTAAAACCTTCTTTTTACGTTTATTCTCGTGTTAAAAATCTGAATTCTTCTAGAGTTCCTGATCTTCTGGGTCTCTCTCTCACGCACTACCATCGTTATCGGAAAGTCT
+
;;?B?BC?AA=DCCCCCFCBBBB@@??>BC;;7;BBC=CC9;6;B@@A@@<@C;;;?B@ABBB?B?BBBBD@?8C8;;;;;+7:*//888/56//*/9738;000/8885?=CA=>;;7;@@<A=@@?????@=>>?@388?>>>>>>@AAA888@;;;;>AA:=:=>?=>=?@@8;;;??2?=B7;;???/<@777.--)---7;=A<@BBB.568:?6:49>6?888A;;7;;??>>>@<===D:>>>>=@@?>?>@A???@@=9;:::=9666=77=4=;66
@ATNG8:03976:03492
GATGGTAGTAGTACACTAGTCATACCAGAAGATCAGGAACTCTAGAAGAATTCAGATTTTTAACACGAGAGTAAACGTAAAAAGAAGGTTTTACAAGACTCACGTTAACAATATTGCAGCAGTACGCACACAATCGAAGCGCAGTAAGGATGGCTAGTGTAACTAGCAAGAATACCACGAAAGCAAGAAAAAGAAGTACGCTATTAACTATTAACGTACCTGTCTCTTCCGAAACGAATGAGTACACACTCTCATATGACACTACCATCGTTATTGGAAAGTCT
+
:88?899;@A@ACCCDABACEBBCC@CCGAC@@A;;5;499:966C<C=@C@A@;;9???,?=??AAAA@>000,0//7777,00*55<<<2=>>@CBBBAAB@@6<5;@:?@A5::@?A@AAB;;9@==@A;@A??;@?>>>BBB?B?BBB?BBBBCBAB?AAAABB?AB>?@?=@@999,9=<8<:===*::3655:::7--)-(-2--(-255>>>;>@@@>??@B=<AF<??>@BBBBBBBBBE@??A<<=::?=======7<888B>BA?C?CE=B<55
@ATNG8:03978:03462
GATGGTAGAGTACAGTGTAGTAGCCAGAAGATCAGGAACTCTAGAAGAATTCAGATTTTTAACACGAGAGTAAACGTAAAAAGAAGGTTTACAAGACTCACGTTAACAATATTGTAGCAGTACGCACACAATCGAAGCGCAGTAAAGGATGGCTAGTGTAACTAGCAAGAATACCACGAAAGCAAGAAAAAGAAGTACGCTATTAACTATTAACGTACCTGTCTCTTCCGAAACGAATGAGTACTACTCTCAGAGACACACTACCATCGTTATCGGAAAGTCT
+
BCCC@CCCCBAB@;;6@@@ACCDE?CBB@BBBBBB@B<???????8992:8>??@@@@@2@?CCBBBBCC998+9989:;;+;>:=188)5794:>??@=>>D;?:?B=B:;7;BBAD:;::;;???@AA<AA@@<@A@99;777)89=::5;===>?==:=;;;>A<>>>>>>9<=888(8::157565'2945558@775;5<5<888:>:>C>==:====@@@;?9877-8=@<B@@@>>=??@D>>;;;;;:A>>>@?@A=A===A<?>::5;=4=;;;
@ATNG8:03979:03464
GATGGTAGACACGTGTGCTCTCTCGTACTCATTCGTTTCGGAAGAGACAGGTACGTTAATAGTTAATAGCGTACTTCTTTTTCTTGCTTTCGTGGTATTCTTGCTAGTTACACTAGCCATCCTTACTGCGCTTCGATTGTGTGCGTACTGCTGCAATATTGTTAACGTGAGTCTTGTAAAACCTTCTTTTTACTTTACTCTCGTGTTAAAAATCTGAATTCTTCTAGAGTTCCTGATCTTCTGGACGACGCGCACTTGACACTACCATCGTTATCGGGAAAGTCTT
+
;9:C:?BBBBCCCCCBDCBCBBBCCCB@BB99::DDD>BB?B?BAAACCC@DDC??<??CACB>A>BBCCBBBCB?BBBBB2AA?B<==8>CCC@BBB?BB;>>?EAA>=AAAAAAA9<<<;A;A@@@@A@@8<<??7;;>;;;>>ADDA@@@>>8>>@<AA=A;AA?;;=ACB==<<<;/<4:4:>>>?/@A=>*//6///777>18888(7====;>:=>=B=>>D>=:=<AAAA@?<>>>;@@>>>>?;;;//,/:::6633-37733-36776.33,3://*
@ATNG8:03979:03474
GATGGTAGACACGTGTGCTCTCTCGTACTCATTCGTTTCGGAAGAGACAGGTACGTTAATAGTTAATAGCGTACTTCTTTTTCTTGCTTTCGTGGTATTCTTGCTAGTTACACTAGCCATCCTTACTGCGCTTCGATTGTGTGCGTACTGCTGCAATATTGTTAACGTGAGTCTTGTAAAACCTTCTTTTTACGTTTACTCTCGTGTTAAAAATCTGAATTCTTCTAGAGTTCCTGATCTTCTGGACAGAGTGTGCAGATCACTACCATCGTTATCGGAAAGTCT
+
4:;=8<<@>>.--57---<<99?@@A@@ABAB=BBAB<A@>A@BBBBCCC>@@A??<>8BB@A8@?;?BBAAA;B8BB===+::6A788,8@@@=AAA>@D?B:99?A<=CF>>>A@;8880808=><====9=ABB:>=@@@A@AAAA>>;;;=1855:A@8<:=>??>>@AB<:::@@5@<@<@=<<<,;6666)//9888=???<AAAA/A==>B<><??=AB??>?>=A=@@???B<@@@;@@@A?;:;;;7<:;///555717557828=9:3990:965
@ATNG8:03981:03460
GATGGTAGGACGAGCGTCTGAGAGGTACTCATTCGTTTCGGAAGAGACAGGTACGTTAATAGTTAATAGCGTACTTCTTTTTCTTGCTTTCGTGGTATTCTTGCTAGTTACACTAGCCATCCTTACTGCGCTTCGATTGTGTGCGTACTGCTGCAATATTGATAACGTGAGTCTTGTAAAACCTTCTTTTTACGTTTACTCTCGTGTTAAAAATCTGAATTCTTCTAGAGTTCCTGATCTTCTGGGCAGACTCTCACACGCTACCATCGTTATCGGAAAGTCT
+
::9B:>CC>?@CC@@ABBBACC@@?@CCCCBC@BBBE>BB?B@DCCDDAA?BCCCC@C@DCCC?CACCCCBCCCC?CCDDE5BB@BBCC=BBBA>B;;7;C?BBCCCD?CBBBEDBB@BCB@B?CCCCCCBB@BBBB@CCDDDBBBBBBBBCB@@9?;;5;??A;??ECCDCCHALCBCC=B@D@<;;;;*;BBBB>CGCCCCDBBB>AAAA0AAABC@B@BE@BBBBC@@=@?BCCCCD@BBCF>CCCCBBACCDDBBBCCDC?BAA@@<@BBC>BB<@@@@
@ATNG8:03974:03544
GATGGTAGCACACGAGATCTCATCGTACTCATTCGTTTCGGAAGAGACGGGTACGTTAATAGTTAATAGCGTACTTCTTTTTCTTGCTTTCGTGGTATTCTTGCTAGTTACACTAGCCATCCTTACTGCGCTTCGATTGTGTGCGTACTGCTGCAATATTGTTAACGTGAGTCTTGTAAAACCTTCTTTTTACGTTTACTCTCGTGTTAAAAATCTGAATTCTTCTAGAGTTCCTGATCTTCTGGTGTCGTCTATCATGTACTACCATCGTTATCGGAATGTCT
+
@@@D@BBBCBBBBBBCCCFBCCAA@CCCCE@A?BIDG>CF@D?ABBBDCC=CCBBB?B?BCCD?C?BBBCCCCBB>BBBBB2BB=B@@A<ABCDACBA=AB7;:CDCC?BCCCCCBB@B@@<?=<<<BBBBA?CFED>@>AAAABBCACCBB@??:=>@<AA<A<???<<<<<=9>>>DD5D;@7;;AAA/AA==<06/////899<7<AAA*<<9880839929======<@7;;=<67,//976339==///===@@@BB>>><A?<;>7;9//,-07---3
@ATNG8:03981:03542
GATGGTAGCTCGCTGATGATATCTCCAGAAGATCAGGAACTCTAGAAGAATTCAGATTTTAACACGAGAGTAAACGTAAAAAGAAGGTTTACAAGACTCACGTTAACAATATTGCAGCAGTACGCACACAATCGAAGCGCAGTAAGGATGGCTAGTGTAACTAGCAAGAATACCACGAAAGCAAGAAAAAGAAGTACGCTATTAACTATTAACGTACCTGTCTCTTCCGAAACGAATGAGTACACACTCTCATATGACACTACCATCGTTATCGGAAAGTCT
+
BCBC?BBCCCBBCBB@CCBBBCCBE?BCE@C@@@AA>A=@@BBBBB@FC=@;=>=:999+78<=>BBBBBBCC=BA;;;;;*;@=B455)555.5555<<==DAE?@A>ACD@EEBCCCCCCDCCCA@@B?A@@@?;::@BBAB?C@DCC@CCCCBDCB?B??@CBABB?BAA=A?888*37717;===.;=:=788BBBAA:=8;:::3;:==A;;9;C@@@@A>@>BBC=AAA>AACBBBBBBBCB?>>>=AABBD877776>>A:@<@?BA<??:?889
@ATNG8:03970:03588
GATGGTAGCACACGAGATCTCATCGTACTCATTGTTTCGGAAGAGACAGGTACGTTAATAGTTAATAGCGTACTTCTTTTTCTTGCTTTCGTGGTATTCTTGCTAGTTACACTAGCCATCCTTACTGCGCTTCGATTGTGTGCGTACTGCTGCAATATTGTTAACGTGAGTCTTGTAAAACCTTCTTTTTACGTTTACTCTCGTGTTAAAAATCTGAATTCTTCTAGAGTTCCTGATCTTCTGGTGTCGTCTATCATGTACTACCATCGTTATCGGGAAAGTCT
+
:5:>:>BBBBBBCBDDCCCCCCCCBBDCCGCC?AAA>AC@C@BCCDCCC=@@CCE?D?DDDD@D=BACCCDCAA>ADDDD1BA>B??@<ACCC@CCC?BB=??BCBB?BBBBBB@B=BBB=B?BBBBB@;;;A???5:<@@@===?@AA>>>>>:;;;:>@;?5;<A>@@???<AAAAA5A<A<<8777*89666(------==<?8====.;AAAD<A<??<@??@???<@7::A?>><>?A=>=>AAA;;:>>>@AAAA???<AAA@@;>>667,7=3;=>>
@ATNG8:03971:03573
GATGGTAGTATATCGCGTCGCTATCCAGAAGATCAGGAACTCTAGAAGAATTCAGATTTTTAACACGAAAGTAAACGTAAAAAGAAGGTTTTACAAGACTCACGTTAACAATATTGCAGCAGTACGCACACAATCGAAGCGCAGTAAGGATGGCTAGTGTAACTAGCAAGAATACCACGAAAGCAAGAAAAAGAAGTACGCTATTAACTATTAACGTACCTGTCTCTTCCGAAACGAATGAGTACGAGAGAGCACACGTGTCTACCATCGTTATCGGAAAGTCT
+
:::A?BCBCCBDCCCCCBCDECCBC?BBC?BBDCCC@B?CBBBBBDACC@C@CCCCCDDD2@<@?@@@A<ABBD=BA???==,=@;><@@@6AAB?C:9:BAAAB?B?>A:>;:5;=AAB@??BAAAAAA@>9>??A8<=??;<9:6:<@CC?DBBBBBCC?BBBBBB?BD?BAB?ABACC>BA?:99999(8><?:;@@@@;;7;=AA>=:>=B;:;@=B@@@788;>=@CD;BAA>ABA@99:???ADDECCAAA?BBBCCAA<A@@>>7ABAA9><5<<98
@ATNG8:03972:03566
GATGGTAGGACGAGCGTCTGAGAGGTACTCATTCGTTTCGGAAGAGACAGGTACGTTAATAGTTAATAGCGTACTTCTTTTTCTTGCTTTCGTGGTATTCTTGCTAGTTACACTAGCCATCCTTACTGCGCTTCGATTGTGTGCGTACTGCTGCAATATTGTTAACGTGAGTCTTGTAAAACCTTCTTTTACGTTTACTCTCGTGTTAAAAATCTGAATTCTTCTAGAGTTCCTGATCTTCTGGCGCTCTGTCACGTCTGCTACCATCGTTATCGGAAAGTCT
+
////)/7<8<ABBA<=;;@@ADDC@BBBCCCGAGCCC<@@?B?BBBCCDF@CCGCC@C@CCDC@C?AAB@A@BBB=ABBBB2@@=@BCB=BBAA?ACC?BA=A@BA@C?CCBCCCBB@BBB>BAFCCBBBA@<@@;;7<BBBBBBBCABAA@@CB@BBB>@@=@=@?A@BBBAA>A;;;;.;5;4:;::*9@===499@ABCCC?@9===<*;55657<9?@=@CCBBAC?A>ACBBBB?A:;7;AAAB;;;BCBC;;;:;:AA@CCB@?=?AA?9??6??>?
@ATNG8:03975:03583
GATGGTAGCACGAGTCACTCATATCCAGAAAGATCAGGAACTCTAGAAGAATTCAGATTTTTAACACGAGAGTAAACGTAAAAAGAAGGTTTTACAAGACTCACGTTAACAATATTGCAGCAGTACGCACACAATCGAAGCGCAGTAAGGATGGCTAGTGTAACTAGCAAGAATACCACGAAGCAAGAAAAAGAAGTACGCTATTAACTATTAACGTACCTGTCTCTTCCGAAACGAATGAGTACTGCGTCTCACTCTCGCCTACCATCGTTATCGGAAAGTCT
+
?:8<8<;;;;;;====B???B=BA=;=A=?7>>>BAA7@:@@AAAA@;@?;?8::973333$36:3349:9:8:=5<49:CBB3BA=A5;;;*9@@;@969<<=5;;;AGE>AAC;;;CCC;996@@<>////)//771:>;;;4444:8;<?;995<<;<B8885?>>;7757BA;AB=858::6:9999*56.6667>?><=8<;:::<=B;;:@DD@DA@@?@@9>9>??6<9929<@@ACBBBB=??A>>=?>>>B>:=BB9====<7;;5558B9@?A>
@ATNG8:03977:03574
GATGGTAGATATATGCACGCTCTACCAGAAGATCAGGAACTCTAGAAGAATTCAGATTTTTAACACGAGAGTAAACGTAAAAAGAAGGTTTTACAAGACTCACGTTAACAATATTGCAGCAGTACGCACACAATCGAAGCGCAGTAAGGATGGCTAGTGTAACTAGCAAGAATACCACGAAAGCAAGAAAAAGAAGTACGCTATTAACTATTAACGTACCTGTCTCTTCCGAAACAATGAGTACTACTCTCAGAGACACACTACCATCGTTATCGGAAAGTCT
+
BBCC@CCBCCB==>@@CCA@@?:49049:<<A<9:9=B=?BC8;9C@BB@C?998A@EDD3C;A@@ABCCCAAA9>><;;;;*;@<@5;;;4:BB=BDBCCDD@A?@@CC?BBB?AACBCCCCCCCDDDDCB?BCBB>@@BBBBBA=B?BBB@BCCBACCC?CCCBAA?BC?CCC>@ACFF>ABA>ABBBB3AD<A>>>AAAAA8<;>>>A:>:=@CCC@CABBCBB>A>ABE>BA>AACCCBAA99999>=?998A;;5225516;9691777:5:D8?568
@ATNG8:03977:03595
GTTGGTAGACATATCGTACTCTCTGTACTCATTCGTTTCGGAAGAGACAGGTACGTAATAGTTAATAGCGTACTTCTTTTTCTTGCTTTCGTGGTATTCTTGCTAGTTACACTAGCCATCCTTACTGCGCTTCGATTGTGTGCGTACTGCTGCAATATTGTTAACGTGAGTCTTGTAAAACCTTCTTTTTACGTTTACTCTCGTGTTAAAAATCTGAATTCTTCTAGAGTTCCTGATCTTCTGGGTCTACGCTCGTCGCGCTACCATCGTTATCGGAAAGTCT
+
@A>A?BCABBBBBBBBCCCCCB@@DC;;;B@@=@@@@=@@=??CBBBAAA?BB?@?A?BA@A>@>@AABBBBBD?>=:::(223666818CBB?CCC@B@<;:;C@@;?BA>>=AC=D??<?<=<<@<==?<@CCD7::@@@@@AAAAAAAA@@;=>>=AA<?<?A@???AAA;>>AAA5A<@49<ACC.>=99;4;66///<89=8=>=>/?;<;B=B<==:=:::>>==A<A???AA7;;AB:@@?>>9;;;666636///@6999::5==??<?B:@??>
@ATNG8:03981:03586
GATGGTAGTCTCAGATAGTCTATAGTACTCATTCGTTTCGGAAGAGACAGGTACGTTAATAGTTAATAGCGTACTTCTTTTTCTTGCTTTCGTGGTATTCTTGCTAGTTACACTAGCCATCCTTACTGCGCTTCTATTGTGTGCGTACTGCTGCAATAATTGTTAACGTTGAGTCTTGTAAAAACCTTCTTTTACTGTTTACTCTCGTGTTAAAAATCTGAATTCTTCTAGAGTTCCTGATCTTCTGGGTCTCTCTCTCACGCACTACCATCGTTATCGGAAAGTCT
+
:4555;:<<<<<<=>>><//////99999494.4555)5=8B@CEEA@>>*0/7//)/1884714.44:4//7//)//777'//)/:::1////)/9:49<055:<;=9=;;99944.4==8>;;=@@A<99244492999:@@@=?=:90//894//+/4:93916//)///<<<7555555$57<75555&555555)555555555:.4444$44455.54998;::=;<<7<9<;;654:8799,5=999400/00/::<<=<<844444383357;;4;999
@ATNG8:03981:03639
GATGGTAGAGAGACTGTAGCGCACCCAGAAGATCAGGAACTCTAGAAGAATTCAGATTTTTAACACGAGAGTAAACGTAAAAAGAAGGTTTTACAAGACTCACGTTAACAATATTGCAGCAGTACGCACACAATCGAAGCGCAGTAAGGATGGCTAGTGTAACTAGCAAGAATACCACGAAAGCAAGAAAAAGAAGTACGCTATTAACTATTAACGTACCTGTCTCTTCCGAAACGAATGAGTACGATGAGAGAGCTCTCTCTACCATCGTTATCGGAAAGTCT
+
:44405BCBCBBBBBCCGFDCCCCC>CCC@DBBBBB?C?CCCAAAB>BB@C@?>?AEDDD/A?AABBBCCCCCC<BAABBBB5BD@F=AAA;ACFBCBBBDFCBB?B@DC@ABB<ABBBBCBBECCCDCAAA@CCBB?CBBCBBAB>B?B??>?CBBBCCC?AAAABA?BC>A@@9>>@@@9???=A????/?D<@887@AAAA;@;@@@@;>;>ABBB@DCCC@@?5959AC=CAA>ABBCBBBBBAAABBA@@@>=>>AA>>=<A:;:B<AA@B<AD7=>>>
@ATNG8:03974:03676
GATGGTAGCTCGCTGATGATATCTCCAGAAGATCAGGAACTCTAGAAGAATTCAGATTTTTAACACGAGAGTAAACGTAAAAAGAAGGTTTTACAAGACTCACGTTAACAATATTGCAGCAGTACGCACACAATCGAAGCGCAGTAAGGATGGCTAGTGTAACTAGCAAGAATACCACGAAAGCAAGAAAAAGAAGTACGCTATTAACTATTAACGTACCTGTCTCTTCCGAAACGAATGAGTACACATCGTCGTGTCGTGCTACCATCGTTATCGGAAAGTCT
+
@>8?7;BBCCCCCDDBCCCCBCBBD@CCD?CCCC9989@BBDAABB<BA?A?????????/C?CC@?@CCCCCD>BAA@@??0?A>D=BBB9BBB?DBBBCCDCC?B?CC@DCC?BAAABCBCEEDDCCCBB?CC??<?BAA?A?>:@?BAA@ACCCACCC?AAAA@@>BB?A@@8<<899+9>>;98889(7@9?898@BC@A;>;>BBB;>:>ACCC@CBA@?>><?=?CD>BAA>ACBBBAABAABDBBBBBCBBBAAABBB?BBBBB?BBDC?BB>BB98
@ATNG8:03979:03653
GATGGTAGCTATACGTATATCTATGTACTCATTCGTTTCGGAAGAGACAGGTACGTTAATAGTTAATAGCGTACTTCTTTTTCTTGCTTTCGTGGTATTCTTGCTAGTTACACTAGCCGTCCTTACTGCGCTTCGATTGTGTGCGTACTGCTGCAATATTGTTAACGTGAGTCTTGTAAAACCTTCTTTTTACGTTTACTCTCGTGTTAAAAATCTGAATTCTTCTAGAGTTCCTGATCTTCTGGACAGAGTGTGCAGATACTACCATCGTTATCGGAAAGTCT
+
@::B@CBCBDCDBBBDECCCBBBCBBAABBBC@CBBB=@@=@@CCCBBBC@BBBBF@C@CBBB>A>ACCCBBBCB<??DCC3@?=>BCC=B?<>;>AB?AB@BBBBBA?ACCCA???7;;=<<;@AD@@<<=<@AAB<=>>;<;>>>>>>=>>>G=A@?686=B<@?BA><>BA:<;>>@3@;A;@@>@>/=A66618?>@@@;;:>37979+;==?@<?<?A=AAA@??@;?<AAAA>>:;;;;>=>?@>>>@>>>><AAA>>>;?>>>A;@>=>;??7>=<<
@ATNG8:03979:03671
GATGGTAGCGCACACATAGATACAGTACTCATTCGTTTCGGAAGAGACAGGTACGTTAATAGTTAATAGCGTACTTCTTTTTCTTGCTTTCGTGGTATTCTTGCTAGTTACACTAGCCATCCTTACTGCGCTTCGATTGTGTGCGTACTGCTGCAATATTGTTAACGTGAGTCTTGTAAAACCTTCTTTTTACGTTTACTCTCGTGTTAAAAATCTGAATTCTTCTAGAGTTCCTGATCTTCTGGTAGAGCGTGCATATATCTACCATCGTTATCGGAAAGTCT
+
4444.4?@@BBCDCCECEDCCCBBBCCCDCCB?BAAA;AB?B?CBCDFCC@ECBBB@B@CCAA8:9;DBCBBAAB>@@@@@,@A>BBDD?CCCCACCC@CC;;;BCGF?BBCCDCBB?CCC@C@DCCCBBBC@CCCCACCCBBBCCBCCCCC????BCD?CC@D?BBBBBCBBB@C999949=@;9:9:9*:??BB>CBCCCCDBBB@CDFE3B@@BL?B?BC@BBCCCBB?B>?@BBBC?BAB@CCCCDBBBCCCCCCCCCCBB?BAAAD=@@CC?BF<B???
@ATNG8:03978:03742
GATGGTAGACATATCGTACTCTCTGTACTCATTCGTTTCGGAAGAGACAGGTACGTTAATAGTTAATAGCGTACTTCTTTTTCTTGCTTTCGTGGTATTCTTGCTAGTTACACTAGCCATCCTTACTGCGCTCCGATTGTGTGCGTACTGCTGCAATATTGTTAACGTGAGTCTTGTAAAACCTTCTTTTTACGTTTACTCTCGTGTTAAAAATCTGAATTCTCTAGAGTTCCTTGATCTTCTGGATACACTCATGTGCACCTACCATGTTATCGGAAAGT
+
555<8=BB@@@CBBBBBCCDBBBCCCCBBCCC?CCCD>CC>@>AB??@BG@BBBBB?B?BBBB?B>BBBBCB@A@988555'2606868(8:99?BCC@A=7;:>>::8;@??AA>>9@@A9>9;;;???=;;:=AA:?>A@?>?@@AAA?:;;A<AA?=AA;@9>>>>>@AAB<>>>>>3><A<AACCD.>>555.666///:::==@BBB/A@@=<7=6///;;;6666:,/,/;7<=5///9====??=<667;999>:>>?;;:;@9:333455'*(
@ATNG8:03981:03749
GATGGTAGCATCTGCATATCTGCACCAGAAATCAGGAACTCTAGAAGAATTCAGATTTTTTAACACGAGAGTAAACGTAAAAAGAAGGTTTTACAAGACTCACGTTATCAATATTGCAGCAGTACGCACACAATCGAAGCGCAGTAAAGGATGGCTAGTGTAACTAGCAAGAATACCACGAAGCAAGAAAAAAGAGTAACGCTATTAACTATTAACGTACCTGTCTCTTCCGAAACGAATGAGTACTGCGTCTCACTCTCGCCTACCATCGTTATCGGAAAGTCT
+
9;9B=A066=BABA@<8--------(-9<=4;@BB@C?@@@<?;928=7>7?=<999873#33899::;::::=39933778'73,2.577+78836555885586@8:85=9?:>;;9>?<<=>BA???AA<A;;;:>>C@@:889-8;ADE<A??;:://+/8:9;;58=7;=<=A?=>:<=:799999:%-----(-86...4;46855586A>>>@=@@@@>>><>=BBB:?==:=?==;;;888>@A?>>?@A>>>@=::;<?AAAA:==@@<@A:AAAA
@ATNG8:03972:03782
GATGGTAGAGAGACTGTAGCGCACCCAGAAGATCAGGAACTCTAGAAGAATTCAGATTTTTAACACGAGAGTAAACGTAAAAAGAAGGTTTTACAAGACTCACGTTAACAATATTGCAGCAGTACGCACACAATCGAAGCGCAGTAAGGATGGCTAGTGTAACTAGCAAGAATACCACGAAAGCAAGAAAAAGAAGTACGCTATTAACTATTAACGTACCTGTCTCTTCCGAAACAATGAGTACGTGTGACGTACGTGAGCTACCATCGTTATCGGAAAGTCT
+
=><B>B>CCCCCCCBCCHCCBBCEF>CBB@BBBB@@=@<@BA???A=@@=@??<==<===,?<BBBCBCBBCBA8@A;;;;;*;@>@59::&5<<6>?>CBCBBC@DABC?AAA@C@??BCCDCDBCCCC@@<@B@@<@BA@AA::4;>@@A=@CBCCB@A=?BBBBB?BC=AAA9??ABB=>>>;9::99(8@9?;;;?BABB8;7;???;@;??BBB?AAAAAAA:=8999/9A?BC@AACCD???BBBBECCCCBBBBAACADABBA>AABA?BB>BB>>
@ATNG8:03973:03783
GATGGTAGGCACTGCGCACACATCCCAGAAGATCAGGAACTCTAGAAGAATTCAGATTTTTAACACGAGAGTAAACGTAAAAAGAAGGTTTTACAAGACTCACGTTAACAATATTGCAGCAGTACGCACACAATCGAAGCGCAGTAAGGATGGCTAGTGTAACTAGCAAGAATACCACGAAAGCAAGAAAAAGAAGTACGCTATTAACTATTAACGTACCTGTCTCTTCCGAAACGAATGAGTACGAGAGAGCACACGTGTCTACCATCGTTATCGGAAAGTCT
+
>><A9BDC@C;66A;;?AACCICGC?CCD@CA@@99498@AB996C@BB?B@@@@AAFED3B=@ABAAAD@@AA;AABCCCC5@A@C?CCC<CIDACCBBBBBBC?B@BDA:<:@ABB?ABBHCBBBBBBBB?BCCC@BBBBBBBD>@=@@@=@FDCDCBB?AAABCC?AA?AAA?ACCDF>A>?<;ACBA/BB=788>>>AAA;?;?AAB:=:=@CCD@CCA@???;@=ABC>BAA>ABBBCBBABBBDA=ABBBB?AC@@?>>:>==>B@@=;;5;;3;???
@ATNG8:03979:03764
GATGGTAGCTATACGTATATCTATGTACTCATTCGTTTCGGAAGAGACAGGTACGTTAATAGTTAATAGCGTACTTCTTTTTCTTGCTTTCGTGGTATTCTTACTAGTTACACTAGCCATCCTTACTGCGCTTCGATTGTGTGCGTACTGCTGCAATATTGTTAACGTGAGTCTTGTAAAACCTTCTTTTTACGTTTACTCTCGTGTTAAAAATCTGAATTCTTCTAGAGTTCCTGATCTTCTGGAGATACACATGATACTCTACCATCGTTATCGGAAAGTCT
+
448>:=BC@@<BBBGBBCCEEGD@A@;9;B;<8;DDH>CCAB@@@ABBEM@ECBBC?B@CBBB?C@BCBBAAA:?6@@?@?1?@6@@@?8?@AA?BBB?BB@BBBBBB?CCBA==BB=@<><><:::B>?>>;>BAA:==>=888@@>>>B??8819==8=?<?=BBB=>=@;;5;>>>>2>:=:88887(8>777.666///:9683:<<<)899>96?48807???::;;>:=>A>>>8::A;>??>>>@@=>>AB@@?@?:616///@9=;::6>?8@788
@ATNG8:03976:03823
GATGGTAGAGTACAGTGTAGTAGACCAGAAGATCAGGAACTCTAGAAGAATTCAGATTTTTAACACGAGAGTAAACGTAAAAGAAGGTTTTACAAGACTCACGTTAACAATATTGCAGCAGTACGCACACAATCGAAGCGCTGTAAGGATGGCTAGTGTAACTAGCAAGAATACCACGAAAGCAAGAAAAAGAAGTACGCTATTAACTATTAACGTACCTGTCTCTTCCGAAACGAATGAGTACGTGTGACGTACGTGAGCTACCATCGTTATCGGAAAGTCT
+
B;9969<<@ABA@AA;@B;A@BCBB=BBB=@A@;;:29.48::;:?6:>,0-000/CDCC+;6<<=B=BBBAA?677;999-55.5.555&5AA9>==<>::9;4;9;:29??=?A8495599>>;=;?:@;@:9:=???ACC??=@>A?@<?@??>?BA599>>?@=@A<>>B<@????8ACA=AABBC/==97///>/88@=B:=6656;655:@@;@@;885A<?7===7;;71788;;??998A=AA??><???BBBCCA>BBBBB>A=;@=<<3<767
@ATNG8:03320:02606
GATGGTAGCACGAGTCACTCATATCCAGAAGATCAGGAACTCTAGAAGAATTCAGATTTTTAACACGAGAGTAAACGTAAAAAGAAGGTTTTACAAGACTCACGTTAACAATATTGCAGCAGTACGCACACAATCGAAGCGCAGTAAGGATGGCTAGTGTAACTAGCAAGAATACCACGAAAGCAAGAAAAAGAAGTACGCTATTAACTATTAACGTACCTGTCTCTTCCGAAACGAATGAGTACCTCTCAGACGCTCGTCCTACCATCGTTATCGGAAAGTCT
+
948<8<BBBCCDCJCCCDDCC@AAHBGCB@DCCC;;:;?BCC;;9B?CB@CA@@ACBCCC3C?BABABBDC>>>3=<>AABB2AB>C4;;;.;@D?AAABCBBDB?B?BB?ABB>@@BBBBCCGCCCDAAAB?BCDD=@ABBBABB<@<?997;DBBBBBB?BBBBBB?BC@BBB?AB???8===;:8888(8@:@===@AABD;?:>ACC=A=A@BBB?BCDCCBB>B>BBA;?>><>@?ABBC?BBBBBBB@=<AB@@@;AAA<>>>@B?BBBB?BD>B>>>
@ATNG8:03326:02578
GATGGTAGGCGAGAGTGAGACGCAGTACTCATTCGTTTCGGAAGAGACAGGTACGTTAATAGTTAATAGCGTACTTCTTTTTCTTGCTTTCGTGGTATTCTTGCTAGTTACACTAGCCATCCTTACTGCGCTTCGATTGTGTGCGTACTGCTGCAATATTGTTAACGTGAGTCTTGTAAAACCTTCTTTTTACGTTTACTCTCGTGTTAAAAAATCTGAATTCTTCTAGAGTTCCTGATCTTCTGGTGTCGTCTATCATGTACTACCATCGTTATCGGAAAAGTCTT
+
::<=9==@8>:45556<<<>>>????DBBBBB<A;;<9;B?B?A@@BBBB@BECCC?D?BBBB?B?BBBCBBAA@;99999$8=3==>>8>BAA78:B<AA>AAACCC@@@@AAA==:=@@;?<=>===??B<??AA<??A>>>===>>??>>>A:==?=CD=D=AA@@@@@@A<A???>/=/6.6?@A@/@A;>>7>BB@@@@@66/8=<=>(?AAAA<B;??<AAAA@@@<><>???:;7:@@<>=>@@A==>@@@>=>AAA=838=;::366691666-799;6
@ATNG8:03338:02589
GATGGTAGCGCGATGAGCGTAGACCCAGAAGATCAGGAACTCTAGAAGAATTCAGATTTTTAACACGAGAGTAAACGTAAAAAGAAGGTTTTACAAGACTCACGTTAACAATATTGCAGCAGTACGCACACAATCGAAGCGCAGTAAGGATGGCTAGTGTAACTAGCAAGAATACCACGAAAGCAAGAAAAAAGAAGTACGCTATTAACTATTAACGTACCTGTCTCTTCCGAAACGAATGAGTACGTGTGCGACGTGTCTCCTACCATCGTTATCGGAAAGTCT
+
BBCC@CCCAAAGCCECCCCCBBBCC>BCB@BBBC@@=A=@@BBCCB?BC?C@CA>89999(:;???BBCBBBBE???@DDDJ5DC=C5;;;-;BB=BA:;6CCCB?BAKE?BAA>@?BBBBBBCCCCCCCDD?BBBB?AABBBBCB>@>@997:BCABCDD?AAABBA?BB?BBK?BBBCC>AA@?:98888%8>:?;;;A@>>><A<@@@A<>;>?BBB?CCAAAAA=A?A@@9>9939==@@@???A???BDC>>@AAAA=>>=;>==?A<@?BB?BB;A999
@ATNG8:03343:02585
GATGGTAGATACTCGCTGATACACCCAGAAGATCAGGAACTCTAGAAGAATTCAGATTTTTAACACGAGAGTAAACGTAAAAAGAAGGTTTACAAGACTCACGTTAACAATATTGTAGCAGTACGCACACAATCGAAGCGCAGTAAGGATGGCTAGTGTAACTAGCAAGAATACCACGAAAGCAAGAAAAAGAAGTACGCTATTAACTATTAACGTACCTGTCTCTTCCGAAACGAATGAGTACTATAGACTATCTGAGACTACCATCGTTATCGGAAAGTCT
+
@::C@CBBC9;;C;;;CCECCCAA@>BCC@CCCBA@=?@CCC???D?BB?B?@@@CCDDC2A>ABBBBBBBA@@8>8:;;;:'9?;?2:;05<<9;<<<A?@<A6;6;@<@@@;@???@DDCCCCCCCCCB?BBBB<@@A?CBBC<@<?::7;CCCBBBB@BBBBBB?AA=@BA>ABAAA=@@>;9:999(8>;?>>=BAAAA<?=?@AA<A<AABBB@BBB@?@?9?;?@@:AAA??@?ABBBBBBBBBBB??BBBBBBCBBB@BB???@CA@@;><5>?98
@ATNG8:03346:02580
GATGGTAGTATATCGCGTCGCTATCCAGAAGATCAGGAACTCTAGAAGAATTCAGATTTTTAACACGAGAGTAAACGTAAAAAGAAGGTTTTACAAGACTCACGTTAACAATATTGCAGCAGTACGCACACAATCGAAGCGCAGTAAGGATGGCTAGTGTAACTAGCAAGAATACCACGAAAGCAAGAAAAAGAAGTACGCTATTAACTATTAACGTACCTGTCTCTTCCGAAACGAATGAGTACATAGATATACGTATAGCTACCATCGTTATCGGAAAGTCT
+
A@AC@CCCCCBBDCICBBBCBBCCC@BBB?BDDBBB@C>BBDDBBC@DD=B?BB@AADDC2C?A?AAAAAAABB<BABBFJE5BB>A5;;;.<CC@ABAADCCBC@B@CC@BAB?BBBBBCCCEDDDDCCBC?CCBB@BAA?AA>><@>BAB@BDBBCCBB?BBBBBB?BB@BAB?CC>>>8>>=9:8888(9@;A;::ABAA?<A<@A==:=:=ABBB?ABBC?@?3949AA9B9999CBBBCCCBAABCAAA???>>=AACAA==;=AA?B@@A;?>7=:::
@ATNG8:03347:02587
GATGGTAGTATAGAGCTCTACATAGTACTCATTCGTTTCGGAAGAGACAGGTACGTTAATAGTTAATAGCGTACTTCTTTTTCTTGCTTTCGTGGTATTCTTGCTAGTTACACTAGCCATCCTTACTGCGCTTCGATTGTGTGCGTACTGCTGCAATATTGTTAACGTGAGTCTTGTAAAACCTTCTTTTTACGTTTACTCTCGTGTTAAAAATCTGAATTCTTCTAGAGTTCCTGATCTTCTGGGTGCGCTACAGTCTCTCTACCATCGTTATCGGAAAGTCT
+
BBBB?B=CDDCA@AACAAAC>DCCCCCCCCBB?BBAA<AA=A????BCCB?BCBCC<C<?AAA>A>A@BBCBA>>=>><<</:<9<787.:A@?;AAA<?=6:8@@==:==???AAA<AAA;@<>A;==AAA9==AA;A<=;;;>>@A@@@?@@A:<==;@@=A9>>AAAAA><6<<;;;-:18188887)7=888198<///:66;<ABAA/????@<@=<<9<;><<<<7;7;A>>=?;;99;1666==9>==AA@@@@@;;;69533606933-6;1;998
@ATNG8:03347:02589
GATGGTAGACACGTGTGCTCTCTCGTACTCATTCGTTTCGGAAGAGACAGGTACGTTAATAGTTAATAGCGTACTTCTTTTTCTTGCTTTCGTGGTATTCTTGCTAGTTACACTAGCCATCCTTACTGCGCTTCGATTGTGTGCGTACTGCTGCAATATTGTTAACGTGAGTCTTGTAAAACCTTCTTTTTACGTTTACTCTCGTGTTAAAAATCTGAATTCTCTAGAGTTCCTGATCTTCTGGAGATATCATCAGCGAGCTACCATCGTTATCGGAAAGTCT
+
::>B<;;;;;;;;=>966;;;<ABCAA@ACCCABBAC;::6;7;DBCCA@=?@@?@<?;@?77/7=;>@A@973;47<<;<';>6;?@@:@BAA=A??=<?389787728>@@;;;>:=;<8=9=??>><AA=AAAA:>===@@@AAA@@@888?<===<@D=C=??9667;//)/9:::2:7A488998(9<888)677887:;::<AAAA/>>>:<9@9///@@<:::9@///@@BB776=9=767;::@@BBA??@A?===7<3---06322079,9---
@ATNG8:03362:02592
GATGGTAGTATCTGCACACTCTGTCCAGAAGATCAGGAACTCTAGAAGAATTCAGATTTTTAACACGAGAGTAAACGTAAAAAGAAGGTTTTACAAGACTCACGTTAACAATATTGCAGCAGTACGCACACAATCGAAGCGCAGTAAGGATGGCTAGTGTAACTAGCAAGAATACCACGAAAGCAAGAAAAAAGAAGTACGCTATTAACTATTAACGTACCTGTCTCTTCCGAAACGAATGAGTACTCATCGTCGTGTCGTGCTACCATCGTTATCGGAAAGTCT
+
@>>A9=CCBBBCBBBCCCCCCCCCC?C;;29=::99497?ABAAADABC?B@@??AAA@A2B>AABDCCDCBBB9BBCDDDD1AB>B?BBB;CCDACBBBBCDCD?@>AD@BBB?@@@BBCCCCEBBBCCCD?BBBB?BBBA>>>@=A@D@@?ACDDCCCB?BBBABB?BB<@9939?AAA;@==9999999%9>9<888>AA@@<>;>>?><@<??BCC@BBBCBBB?B?BBD>CBB?AABBBBBBBBBBBBAAACBAA::9BBB?BAAAB@BBCC?BB>BB>>
@ATNG8:03366:02604
GATGGTAGGCGTGTGAGAGTCTGCCCAGAAGATCAGGAACTCTAGAAGAATTCAGATTTTTAACACGAGAGTAAACGTAAAAAGAAGGTTTACAAGACTCACGTTAACAATATTGCAGCAGTACGCACACAATCGAAGCGCAGTAAGGATGGCTAGTGTAACTAGCAAGAATACCACGAAAAGCAAGAAAAAGAAGTACGCTATTAACTATTAACGTACCTGTCTCTTCCGAAACGAATGAGTACAGAGAGTACGATATGTCTACCATCGTTATCGGAAAGTCT
+
CCAB@CBD@DCCCCCBCCB9;;;;:)5CC?CDCCBB?B?BABBCBB?CC>@<>=?77888)9?BBDAAABB@A@8>>99999(:@9=399+7884;225@>@;;7;=BB<@;88:?>@@@AA?=>A>@>>>:>>??588@ACC==8;5:996<==>>AAD<@??@AB?BA;AAA===5666)88817DDCD/8858A>??@;;;<B=AA??:?=AB88::>?>D=>>;@;@@D:@>><?@<>888;;>>>????>>>@@B@@:::=B?@?D9@@>D=DD:A=>6
@ATNG8:03369:02596
GATGGTAGCGCATATCAGCGCAGCCCAGAAGATCAGGAACTCTAGAAGAATTCAGATTTTTAACACGAGAGTAAACGTAAAAAGAAGGTTTTACAAGACTCACGTTAACAATATTGCAGCAGTACGCACACAATCGAAGCGCAGTAAGGATGGCTAGTGTAACTATCAAGAATACCACGAAAGCAAGAAAAAGAAGTACGCTATTAACTATTAACGTACCTGTCTCTTCCGAAACGAATGAGTACGATGAGAGTGCTCTCTCTACCATCGTTATCGGAAAGTCT
+
<:49.5<555<@BCCCMCCAAACCF>EGK@BACCBB?B?@@CCAA@=@@=C?@@AABBBB5BADCCCCIAAACC=@AAA@@@,;;4;;AAB4BBB@CCAA@CC@@6:6:A>@BC<@@?AB@@@HECBBCCAA=AA@@?AABAAA@B@CACCCACDAA@BBC?CAAABA?AA=??A=A??=@8:9:<==???1?B?B@??CCD??;?<@DAA<A7;;CCF@DCGCCBB8;8;BB<BBB?@??BBBBBA@@@???BBBBDCBBB:>?>@9:9A?BCBB?BE:?::8
@ATNG8:03321:02633
GATGGTAGCTATACGTATATCTATGTACTCATTCGTTTCGGAAGAGACAGGTACGTTAATAGTTAATAGCGTACTTCTTTTTCTTGCTTTCGTGGTATTCTTGCTAGTTACACTAGCCATCCTTACTGCGCTTCGATTGTGTGCGTACTGCTGCAATATTGTTAACGTGAGTCTTGTAAAACCTTCTTTTACGTTTACTCTCGTGTTAAAAATCTGAATTCTTCTAGAGTTCCTGATCTTCTGGGTGTTCAGCGAGTATCTACCATCGTTATCGGAAAGTCT
+
BCCB@BBBBBBCBBBCCBBCCBBBBBBABA;;5;;;;7;B?C@@@@BBBA?ABAA@?@?BBBB@C>BBBBBB@CB@BBCCC3A@<@973(388>9@A?7;;,00@@<>:>FD@@>>>8>@@9><?A?>>>??<A@@@;@@AA>>>>>AAA??===7;;E=BB;@<@AA???B>>:>AAAA5A9=66666(8>>>?9?===>@==;:39<:=+==>>?<A<:;7;>>=<;:5:8<<>>>@:>>DD:>=838;=///88=AA@>@<@>@@A9@@AB7::6:@<<
@ATNG8:03323:02621
GATGGTAGGACGAGCGTCTGAGAGGTACTCATTCGTTTCGGAAGAGACAGGTACGTTAATAGTTAATAGCGTACTTCTTTTTCTTGCTTTCGTGGTATTCTTGCTAGTTACACTAGCCATCCTTACTGCGCTTCGATTGTGTGCGTACTGCTGCAATATTGTTAACGTGAGTCTTGTAAAACCTTCTTTTTACGTTTACTCTCGGTTAAAAATCTGAATTCTTCTAGAGTTCCTGATCTTCTGGGTGCGCTACAGTCTCTCTACATCGTTATCGGAAAGTCT
+
CCBB@BCC?CD@@ADDDBBACBEE?BBCDDCC?CBDE>BB>A?BCCCCCC@CCCCC?B?BECC@C@CCCCCCCCC@BBBBB1BC@CBBD>CCBB@BCC?CG@BBBCCC@CCCCCCCB@DDD?B?CCCCAAADACBBB?CBCCCCDCCA@@CCC@A>@@@>AD?A?AABBBBBCC?C;:;:.;=A>AA@@@,@C@@@=BBCCDGG@D=@B@B0AAABD?B?DB=@@BAAAA>A?B?>ABC>@@BC>CCCCCBBCCCCBBBBBABBBCBCCACBCB>AA;@;;;
@ATNG8:03325:02614
GATGTAGTATCTGCACACTCTGTCAGAAGATCAGGAACTCTAGAAGAATTCAGATTTTTAACACGAGAGTAAACGTAAAAAGAAGGTTTTACAAGACTCACGTTAACAATATTGCAGCAGTACGCACACAATCGAAGCGCAGTAAGGATGGCTAGTGTAACTAGCAAGAATACCACGAAAGCAAGAAAAAGAAGTACGCTATTAACTATTAACGTACCTGTCTCTTCCGAAACGAATGAGTACGAGAGAGCACACGTGTCTACCATCTTTATCGGAAAGTCT
+
ABDABBBBB9;:@<CCCCCCDDCBBCC@CCCCCC?C>@@BBBBA@CC?B@BAA=>>>?.??C???BCBAACC=CA;;;:;*;B>C5;;;-:BC=BBAACCCBB?B@CC?BBC=@@AAB@ABCCCCBCCCC@CCBB@BBCCAAAA=@>A:;8;AAAABAA?ACCA?>;?B>????AA???8==<;99999(5=9>===BBB>>7:7;??@<><>BBAA@BBBBBBB?B@BCC>BBB?AA@BBBBBBAAABCCCBCBABB>>>@<6<///=2<<<=5==6====
@ATNG8:03325:02642
GATGGTAGTGTCAGTGCGCGTCGTCCAGAAGATCAGGAACTCTAGAAGAATTCAGATTTTTAACACGAGAGTAAACGTAAAAAGAAGGTTTTACAAGACTCACGTTAACAATATTCAGCAGTACGCACACAATCGAAGCGCAGTAAGGATGGCTAGTGTAACTAGCAAGAATACCACGAAAGCAAGAAAAAGAAGTACGCTATTAACTATTAACGTACCTGTCTCTTCCGAAACGAATGAGTACGAGAGAGCACACGTTTCTACCATCGTTATCGGAAAGTCT
+
A@@B?BBBBCBBCCCCBCCBBBBBB@DED@DCCB@@;?:?@BBBBB?BB?B@AAABBAAB3B@BBCBBAAACCC>CBCCDDC5A?;A5;;;.;CC>AB@BCC@?A?C?BC@A@A@BBBCBCCBBBDCDCCC?CCA@>AA@@@A@?9?<?@?=ACCCBABC?CBBBBB?BB@BBB?BB>>>7??=;::::9.:A<A=<<AAA?@6:7:<AA:>:=BBBB?CBA@?><1829?@9CBB@BBCBBB?>?BBBBBCCBBBB@?:?>>><A>>=A<A@@@<@@8@<::
@ATNG8:03333:02652
GATGGTAGCGCACACATAGATACAGTACTCATTCGTTTCGGAAGAGACAGGTACGTTAATAGTTAATAGCGTACTTCTTTTTCTTGCTTTCGTGGTATTCTTGCTAGTTACACTAGCCATCCTTACTGCGCTTCGATTGTGTGCGTACTGCTGCAATATTGTAACGTGAGTCTTGTAAAACCTTCTTTTTACGTTTACTCTCTTGTTAAAAATCTGAATTCTTCTAGAGTTCCTTATCTTCTGGGTCTCTCTCTCACGCACTACCATCGTTATCGGAAAGTCT
+
45:>:=CCBBCCCIDCBBCBBBBA@@BABBBC?BBCG>BB?CBBBCCDBC?BA>@>::8@A@A8;:;CB@A00-=177888'--+/69:3:;@@<?@C?DC9<;BBFEABBBCEDDC@CCD?C@CCB@?A::4:B@@=ABBBCCCDCDDBBBBBC?ABB@CCC?BBB@@ACAA;@;:::-;<@=;;;;;*;ABBC=B@@ACDD?CC?BBBB2BAAAF@CACKBCBB;;;B=@=@?BBBB=@@BB;B;;;EEDDCCBCCBCCBBB?@@@AA>@@@A<??9?@??
@ATNG8:03337:02619
GATGGTAGCGCGACGAGCGTAGACCCAGAAGATCAGGAACTCTAGAAGAATTCAGATTTTTAACACGAGAGTAAACGTAAGAAGAAGGTTTTACAAGACTCACGTTAACAATATTGCAGCAGTACGCACACAATCGAAGCGCAGTAAGGATGGCTATGTAACTAGCAAGAATACCACGAAAGCAAGAAAAAGAAGTACGCTATTAACTATTAACGTACCTGTCTCTTCCGAAACGAATGAGTACTATGTAGAGCTCTATACTACCATCGTTATCGGAAAGTCT
+
CAAB?CBCCCDABBCDCCBCBBBCB>CBB@CBCB@@<@<@??@??@:@=<@<@@@=????.??BBBBBECDAAA<@@@B@CCACC>A4;;;.;CD?CCCCCDCA@@D@CCACCC@CCCCCCCBBCBBCDDA@<@BCF>??BCBB==7?=A??=?BCBBCD?CCCBBB?BA>@AA=@@@<<1888788888(7=7=788BAAAF:>:=@@A:>:>?BAA?BBBBBBB?A?ACC=BAA>ABBBBBCCCBBBAAABB??;==<@==>=B>>>?;?>>=8<;1<<<<
@ATNG8:03340:02640
GATGGTAGTGTCATATGAGAGTGTGTACTCATTCGTTTCGGAAGAGACAGGTACGTTAATAGTTAATAGCGTACTTCTTTTTCTTGCTTTCGCGGTATTCTTGCTAGTTACACTAGCCATCCTTACTGCGCTTCGATTGTGTGCGTACTGCTGCAATATTGTTAACGTGAGTCTTGTAAAACCTTCTTTTACGTTTACTCTCGTGTTAAAAATCTGAATTCTTCTAGAGTTCCTGATCTTCTGGTATGACTAGTGTACTACTACCATCGTTATCGGAAAGTCT
+
55:=8=BCA@;=?>>?DDECCCCCDBBBBBBCAEBCB>CC@CABBBCCDB@BBBCC@B@CBBB?C@BBCCEECCB@BCCCC5CD?CCBC=CCBB>@@@=@C9:;CBBB?BABBBBBB?BBB?B@A@===@@@<@@@@<CCCCBBCCBCCBBBBBC@C::9;C?B?CCCBBBCBA=@;;;;.;=@>;;:;-<@@@A=BBBCCCCABBACMMI5CCCCC@C@BC@BBCBA@@=@?BBBBCDABBB@CBCDBBBCCCCCCEECCDCC?CBCCE?A@AB6::.;?::
@ATNG8:03345:02622
GATGGTAGCGAGCGAGTGTGTATACCAGAAGATCATGAACTCTAGAAGAATTCAGATTTTTAACACGAGAGTAAACGTAAAAAGAAGGTTTACAAGACTCACGTTAACAATATTGCAGCAGTACGCACACAATCGAAGCGCAGTAAGGATGGCTAGTGTAACTAGCAAGAATACCACGAAAGCAAGAAAAAGAAGTACGCTATTAACTATTAACGTACCTGTCTCTTCCGAAACGAATGAGTACGTGTGCGACGTGTCTCCTACCATCGTTATCGGAAAGTCT
+
@@@B?BBBBDDCBABBCCCCCCECC?CCC?BCCCC9;;?@ABFFBB?AB?B?BBB?????1@?CCBBBDDDDEE>CCCCCCC5B@;@29:.;<<7666;??@BB?A>@@;???=AABBCCDCCCCCCCAAC@DDBB?BBCCBBAA<@=@@@<@CCCCCDC?CABBBB?BA>ACC;>>777):??;>@@AA2AC@EA@@BBBDB:<;>?@A:=:=ACBB@CCCCDBB<=;=>>3>00,0@@>ABBBBBBBBBBBBBBBBB@<@<><>CCAD@CBBC?CE>C?98
@ATNG8:03346:02628
GATGGTAGTATCTGCACACTCTGTCCAGAAGATCAGGAACTCTAGAAGAATTCAGAATTTTTAACACGAGAGTAAACGTAAAAAGAAGGTTTTACAAGACTCACGTTAACAATATTGCAGCAGTACGCACACAATCGAAGCGCAGTAAGGATGGCTAGTGTAACTAGCAAGAATACCACGAAAGCAAGAAAAAGAAGTACGCTATTAACTATTAACGTACCTGTCTCTTCCGAAACGAATGAGTACGTGTGACGTACGTGAGCTACCATCGTTATCGGAAAGTCT
+
CBBC@CCBBBDC@A<CCBBBA<<=A<>CD@DDCCA@=@<@??;=<=9B=?B<;>/000AAA0@;@??>=///99;16644444$4949.555&5:;5<;;???BAB?B?AA>A;;6;BBBCABACCBABJDCC@DB@@<@A@@CAAB>B?BBB?BCDCDCDC?CAAABB@AA>ABB;@=:99,7773;;;==17A<A;==ABA:;7;8<>??6;5;=AAB>BBBBAA@6:6:@@9@::69AAAABCCCCB?A@CBBB@@00/?>==:?@@>>9>BBB?AD>CB99
@ATNG8:03352:02633
GATGGTAGACACGTGTGCTCTCTCGTACTCATTCGTTTCGGAAGAGACAGGTACGTTAATAGTTAATAGCGTACTTCTTTTTCTTGCTTTCGTGGTATTCTTGCTAGTTACACTAGCCATCCTTACTGCGCTTCGATTGTGTGCGTACTGCTGCAATATTGTTAACGTGAGTCTTGTAAAACCTTCTTTTTACGTTTACTCTCGTGTTAAAAATCTGAATTCTTCTAGAGTTCCTGATCTTCTGTGATGTGTGCGCAGTGCCTACCATCGTTATCGGAAAGTCT
+
;55B;?BABCDCBCCCBBBBBABDGHBBBCCC?BBBB=CB@B?CBBBDBB?BBBBB>A?CAA?>A>A???AAABA>BBBBB1BB>?===9<BBB=??C?BB5889BCB=AAAAAAAA;<<<9>;A>>>>>==8<A;95;===>@???@@@@???A<:;;<@@<@<@AA>>>@>=8>====2=9=988787(7>:;;+//////77-/)/999*88=>A<B:;;7;>AA=>=;@=A@?>>A;@@AAA@=:::?<<<AA:9:=8<<=9=BB??<>===56603==3
@ATNG8:03355:02629
GATGGTAGCAGACGTGACAGAGCGCCAGAAGATCAGGAACTCTAGAAGAATTCAGATTTTTAACACGAGAGTAAACGTAAAAAGAAGGTTTTACAAGACTCACGTAACAATATTGCAGCAGTACGCACACAATCGAAGCGCAGTAAGGATGGCTAGTGTAACTAGCAAGAATACCACGAAAGCAAGAAAAAAGAAGTACGCTACTTAACTATTAAACGTACCTGTCTCTTCCGAAACGAATGAGTACGATGAGAGAGCTCTCTCATATGACACTACCATCGTTATCGGAAAGTCT
+
5555(-/444:;556666<<;;;<<055=054;;44.4388344:=7::/3.39=@@BAA,A27733339::<=688<>?>>*55.5.555&555.599<95----(--(//;344556==<<AA=<==@@=A@?@=@A@@???@:A<@;;24:445:::7<:::::4883///)/----(--/(/6;;;;&5507555966....3.3335+25'254458=>:::::36)//6.6//)///899:9933399:9:6666999:;<<<@?><8756;222.)./..(..'.333
@ATNG8:03364:02659
GATGGTAGCAGACGTGACAGAGCGCCAGAAGATCAGGAACTCTAGAAGAATTCAGATTTTTAACACGAGAGTAAACGTAAAAAGAAGGTTTTACAAGACTCACGTTAACAATATTGCAGCAGTACGCACACAATCGAAGCGCAGTAAGGATGGCTAGTGTAACTAGCAAGAATACCACGAAAAGCAAGAAAAAGAAGTACGCTATTAACTATTAACGTACCTGTCTCTTCCGAAACGAATGAGTACAGAGAGTACGATATGTATCGTTATCGGAAAGTCT
+
CCAB?BCCDDDBBBCBBBHDCCCCC?DDC?CCBBBC?B@BBBBBBC?AC?C>BB>=>BBB3B>AABBCBBBBAA<B@@@EED3CC@E6;;;6;@@=9969AAAAB@D@CC?AAA6;:::;BCCGEEECDCCC?CCBB?ABBBBBAA<A<AAA?BCBCCBBB?@@@BBB@BB?AA@>?@9999+9==;98888(8>9A888BBBED;?;??@A:>:>CBBB?CCCCABA<?=?DD>CBB?AAABBDCAA@AACCCCCB@AA???A@::7:>@@=DC;<:65
@ATNG8:03368:02619
GATGGTAGCTCACGTACGTCACACGTACTCATTCGTTTCGGAAGAGACAGGTACGTTAATAGTTAATAGCGTACTTCTTTTTCTTGCTTTCGTGGTATTCTTGCTAGTTACACTAGCCATCCTTACTGCGCTTCGATTGTGTGCGTACTGCTGCAATATTGTTAACGTGAGTCTTGTAAAACCTTCTTTTTACGTTTACTCTCGTGTTAAAAATCTGAATTCTTCTAGAGTCCTGATCTTCTGGCTCTCGTAGACAGATATACATCGTTATCGGAAAGTCT
+
BBCC>AACBBBC;:6@656@A@@@CCCCCCAA=ABBC=BB@C@CBBBCBC?BBABA@B?BDBB?B?BBB@BBBA?977777(9929@AA9AA@@<@AA=AC>>=>BBB?BBBBA@;>7=>>=A:??@A>>>@<@@@@8::@@????@@@AA=>>D7::=;>>;@:=>>=>BA@A<>>>??5?<>:<>>>>,9979;,--3---7;<@<@ABB/A?>>@<@;>>;?>?>>>?A=AA>>>A7;:@<@B@@>>>:;;@@A>>>==>@A@>><>C>>;>C:A>>>
@ATNG8:03329:02678
GATGGTAGAGTATCATGTGTATCTCCAGAAGATCAGGACTCTAGAAGAATTCAGATTTTTAACACGAGAGTAAACGTAAAAAGAAGGTTTTACAAGACTCACGTTAACAATATTGCAGCAGTACGCACACAATCGAAGCGCAGTAAGGATGGCTAGTGTAACTAGCAAGAATACCACGAAAGCAAGAAAAAGAAGTACGCTATTAACTATTAACGTACCTGTCTCTTCCGAAACGAATGAGTACATAGATATACGTATAGCTACCATCGTTATCGGAAAGTCT
+
//9:)//9::55599;;;<<<<<<<5:::7<<<<<<9A@ABA;9;=@@=@=ABABBCCC5CAKBCCCCCCCDD=CA;;;;;':@;@9?>>0>=?7@ABCCBBBA8:8:A;>:939?@CCCCCDBBCCCDDG@CAAA@BBBB;;::6;>;;;>AA@@@BCC@CCDCCC?CC?BBB?BA@AF?99:@99999(0=9;///557;=;@49976-6496;;;29;;9:==8<9<=>7>>>:=???BDBBBBAAAAABA:::ADA==??;?@>>B@BBBC?BB>@@00
@ATNG8:03341:02670
GATGGTAGTATATCGCGTCGCTATCCAGAAGATCAGGAACTCTAGAAGAATTCAGATTTTTAACACGAGTGTAAACGTAAAAAGAAGGTTTTACAAGACTCACGTTAACAATATTGCAGCAGTACGCACACAATCGAAGCGCAGTAAGGATGGCTAGTGTAACTAGCAAGAATACCACGAAAGCAAGAAAAAGAAGTACGCTATTAACTATTAACGTACCTGTCTCTTCCGAAACGAATGAGTACTGTATCTATGTGTGCGCTACCATCGTTATCGGAAAGTCT
+
A;;6;>?BBBBCCDCCCCACABBBC@DBC@BCCBBB?B?BBBBBCCACD@C@@@@>@??@0??CBBCCCCC:::59?AAABB2BB=B5;;;.;CC?BBABCCC;<8<@BB?AAA>ABBBBCDDCBBBBBBBA?ABBB@BBBBBD??<@?B@@>@BBBBCCB?BBBBBB@BB?BBA:@@9992:>>;:;;;:.;B=B>=>ABB??<?<?>@@7:5:>A::9:CCCBAA?C?CCC?BAA>ACCBBBDBBBBBA888BBB::9=>:9:177CAA<?@@C<@@9>>>>
@ATNG8:03341:02678
GATGGTAGAGTATCATGTGTATCTCCAGTAGATCAGGAACTCTAGAAGAATTCAGATTTTTAACACGAGAGTAAACGTAAAAAGAAGGTTTTACAAGACTCACGTTAACAATATTGCAGCAGTACGCACACAATCGAAGCGCAGTAAGGATGGCTAGTGTAACTAGCAAGAATACCACGAAAGCAAGAAAAAGAAGTACGCTATTAACTATTACGTACCTGTCTCTTCCGAAACGAATGAGTACACACTCTCATATGACACTACCATCGTTATCGGAAAGTCT
+
55:=:>EDCC@@ACLCCBCBBCBBB?CCCCCCCA??=@?ACCC@@@?BB8:9:CABBBBB5C@CCCDDDDDBBB8?B:::::*;@;@5;:;&4;:7:?;==DCBB?B?>>;?BB>AACBDCDCCDDCCCBBB?ABBB@BBBB@??A>B@BBB?BBCCAAAA?BBAAAA>BB?@@?:<<>>@:899?@@AAA2><7<///<=?@@<@=@A>>;>??@AA>ABB@@@@;@=@BB=BCB?BBBBBBBBBBBABBBBBBBBBBCBCCC@CABBC@BCCB@BC<AA??
@ATNG8:03348:02661
GATGGTAGTGTCAGTGCGCGTCGTCCAGAAGATCAGGAACTCTAGAAGAATTCAGATTTTTAACACGAGAGTAAACGTAAAAAGAAGGTTTTACAAGACTCACGTTAACAATATTGCAGCAGTACGCACACAATCGAAGCGCAGTAAGGATGGCTAGTGTAACTAGCAAGAATACCACGAAAGCAAGAAAAAGAAGTACGCTATTAACTATTAACGTACCTGTCTCTTCCGAAACGAATGAGTACTGTATCTATGTGTGCGCTACCATCGTTATCGGAAAGTCT
+
AACC@DDCCBBCBCCCCDDBBBBBBACFD@CDCBAA<?<?@CDCBA=AC?D?@??@@BBB3A<AAAACCBCBBC;@@>?>>>,@?>B5;;;6;AB?CBABCCCCC@C@DC@BBC>@?AABBDCBBBDBBBBB@BEBB?CBBABA@@<A?B@@>@BBBCCCC=BBCBBB>BB>BBB<??88829@?>@==>>/=A=@=<=AAA>>;>;==>?7:69AA@B>ACCCBBB>A>ACC>BBB?BBBBCCCBBBBABBBBBCB=88??@>>9>@AAD;>>@?:==199::
@ATNG8:03351:02696
GATGGTAGGTGCCATGAGTGTATCCAGAAGATCAGGAACTCTAGAAGAATTCAGATTTTTAACACGAGAGTAAACGTAAAAAGAAGGTTTTACAAGACTCACGTTAACAATATTGCAGCAGTACGCACACAATCGAAGCGCAGTAAGGATGGCTAGTGTAACTAGCAAGAATACCACGAAAGCAAGAAAAAGAAGTTCGCTATTAACTATTAACGTACCTGTCTCTTCCGAAACGAATGAGACGTGTCGACGTGTCTCCTACCATCGTTATCGGAAAGTCT
+
A@@B@CBE@CCC@CCCCCCFECBB?CCC?CCBC??<??BBCCCBB?AB<@=>@?=????2@>BBB??@ABBBB;A@:8888(8=7<1888(77;6?@?AA?@?A;>;>A<@>;:=>AAB?>=???B>@><<8<ACC7;;@AA@8868;>=>:>???=>?A<A<<<BA=;=7>>>6;;666(8::4;AAAA/;;7;A;>>?A::7:=@DDD:?;>==>>9>>AAA;;7;8<AC5<=>5:9?>=<<<??>>=@@@@>@>?;<<969///;5;;;@<@A9A@>=
@ATNG8:03354:02666
GATGGTAGGAGACACGTCGCACACGTACTCATTCGTTTCGGAATGAGACAGGTACGTTAATAGTTAATATGCGTACTTCTTTTTCTTGTCTTTTCGTGGTATTCTTGCTAGTTATCACTAGCCATCCTTACTGCGCTTCGATTGTGTGCGTACTGCTGCAATATTGTTAACGTGAGTCTTGTAAAACCTTCTTTTTACGTTTACTCTCGTGTTAAAAATCTGAATTCTTACTAGAGTTCCTGATCTTCTGGTGAGATATGCATGATGCTACCATCGTTATCGGAAAGTCT
+
AAAB?BCD@CCBB<<666<<>>?====>>=;;6666<4;<.4.4444::887:<:997;-3//83838///8666/3.3::::)9@:...577+5-..(..3.3709=====98525759=<6654040----236959;;=5777A;@8:897>;9665////577374779<9<=>@<@@@AA6A6:5;<<<<+<A==>7>BB@>AD=:87:AAA/ABB>94:69;,//;998<<9=;AAAA=>:=@@<=>>AAA?@>>>>=>=>=>>A9=;=;>:=@AD=>>4=;65
@ATNG8:03357:02675
GATGGTAGAGTACAGTGTAGTAGACCAGAAGATCAGGACTCTAGAAGAATTCAGATTTTTAACACGAGAGTATACGTAAAAAGAAGGTTTTACAAGACTCACGTTAACAATATTGCAGCAGTACGCACACAATCGAAGCGCAGTAAGGATGGCTAGTGTAGCTAGCAAGAATACCACGAAAGCAAGAAAAAGAAGTACGCTATTAACTATTAACGTACCTGTCTCTTCCGAAACGAATGAGTACATAGATATACGTATAGCTACCATCGTTATCGGAAAGTCT
+
BBAC>@<BBADCB;;6AA>BCCCCB?BBFAEBBAAA?BBCCCBAA>BB?B>AAAAABCB3B?BCCCCCCABBBBBA?????.=@;@3999*9@A?BABAAA?@?;?<>@;>>>7==?ACDCBCBCBCCBCC@CBCC?BBBABDBB=B?@@A<BBBCCCBBCCCCBBC?BB?999?CC@AA<????BBDDD3BB?BCBCBCBCC@C@CCCC@B@BCCBB@CCDCCCC>@>@DD>CCC@???BBBBB?@BCCBA@ABBB@=>=<;=8:8;>E?CBBB>AA:@@@@
@ATNG8:03358:02707
GATGGTAGCTCACGTACGTCACACGTACTCATTCGTTTCGGAAGAGACAGGTACGTTAATAGTTAATAGCGTACTTCTTTTTCTTAGCTTTCGTGGTATTCTTGCTAGTTACACTAGCCATCCTTACTGCGCTTCGATTGTGTGCGTACTGCTGCAATTATTGTTAACGTGAGTCTTGTAAAACCTTCTTTTTACGTTTAACTCTCGTGTTAAATCTTGAATTCTTACTAGAGTTCCTGATCTTCTGGCTCTCGAGACAGATATACATCGTTATCGGAAAGTCT
+
:?>@<:@A495;>>;<6599:9?@@BBBABAA?BAAA<@B?C8;:@A@;:49=:8:9?8?AAB?B?A::9A@@994:@AAC1=><?A>:9/88//(///(/7.33;@AA>AABBBB;;7;@>8=::;;@???A;@@BB:=>@@@?>>>>@?;67;9)-)--(-74@6=>>>AAAAA6:;ACB6>:>=DAAAA/AA>>=19466///:9;=566.7//)/7-3-76+//;:;956168<@>>>B;;8868@>A>>>>>>AB>>>@@??@>>>:>>@@<@@7=<==
@ATNG8:03359:02673
GATGGTAGGCGACATACATACGCGCCAGAAGATCAGGAACTCTAGAAGAATTCAGATTTTTAACACGAGAGTAAACGTAAAAAGAAGGTTTACAAGACTCACGTTAACAATATTGCAGCAGTACGCACACAATCGAAGCGCAGTAAGGATGGCTAGTGTAACTAGCAAGAATACCACGAAAGCAAGAAAAAGAAGTACGCTATTAACTATTAACGTACCTGTCTCTTCCGAAACGAATGAGTACAGAGAGTACGATATGTCTACCATCGTTATCGGAAAGTCT
+
;55?8<BB@CBBBDCCCCCCDCCBB?BDF@CCCD@@?@?CBDCCCC?AA>A?A?@99999*;>CCICDCBBCCC>CDCCCCC1@@;@29:,;<;7566=?><<A>A>AB????=?@CBBCCCCCCDDEEBB@CDCC?CBBBBABB<A=ABB?BBCDCCDA?CAAABB?BB?BBB>>>777)9==<@CCCC2CC?D?>>CAAAA;@;??<<5;9=@CCCACCCB@@@<?=?DD>DCB?BBAAACCB@@@ACBBBABBBBBBBBB>:>@@@A<A>??:?C:<:56
@ATNG8:03361:02706
GATGGTAGTATCTGTCTACGAGAGCCAGAAGATCAGGAACTCTAGAAGAATTCAAGATTTTTAACACGAGAGTAAACGTAAAAAAGAAGGTTTTACAAGACTCACGTTAGCAATATTGCAGCAGTACGCACACAATCGAAGCGCAGTAAGGATGGCTAGTGTAACTAGCAAGAATACCACGAAAGCAAGAAAAAGAAGTACGCTATTAACTATTAACGTACCTGTCTCTTCCGAAACGAATGAGTACACACTCTCATATGACACTACCATCGTTATCGGAAAGTCT
+
7777+//;;9555;999;<666@@@;>==5:8////)/)//8333:6:9383//(//////$/49;8883//668/..//////#/93<:@@?2;6616;;;=@@@@;@AAB?B@A?AAACCCCCBBBCDCC::7;;>>;0000:=>B>A@C9838>;;=>=@:@??999:?>:8999<<977(785-55552$.835.....66939599>=;A9>@BBC@CCBCBBD::9:CA9A::7:AABBCCCCCCCBB???>AHBBDBBBB?@@@>?<?@CC<??<>@?>
@ATNG8:03368:02671
GATGGTAGGCGACATACATACGCGCCAGAAGATCAGAACTCTAGAAGAATTCAGATTTTTTAACACGAGAGTAAAACGTAAAAAAGAAGGTTTTACAAGACTCACGTTAACAATATTGCAGCAGTACGCACACAATCGAAAGCGCAGTAAAGGATGGCTAGTGTAACTAGCAAGAATACCACGAAAGCAAGAAAAAGAAGTACGCTATTAACTATTAACGTACCTGTCTCTTCCGAAACGAATGAGTACTATGTAGAGCTCTATACTACATCGTTATCGGAAAGTCT
+
;CCC7554.4:////////:9:;;;;>>>:666555;.4499:::333-3-3:;455999#92996>><9=5555&54555555#55.59>@@2===9;;;@???@@;@@BB?::9?BBBBBCCCCCB@<>>00,0@000*9??<=<999(9<@@A@BCBBBCDDACCBBBB?BC??>?;><977*33339::;?1>A<>=>?AA;7818:====9=7<=A;;5;AA@;;;=?<9::-:=<9=?????>@>??@@@A???>A8///////69/7/6=;;49929A=?
@ATNG8:03326:02715
GATGGTAGTATCTGCACACTCTGTCCAGAAGATCAGGAACTCTAGAAGAATTCAGATTTTTAACACGAGAGTAAACGTAAAAAGAAGGTTTTACAAGACTCACGTTAACAATATTGCAGCAGTACGCACACAATCGAAGCGCAGTAAGGATGGCTGGTGTAACTAGCAAGAATACCACGAAAGCAAGAAAAAGAAGTACGCTATTAACTATTAACGTACCTGTCTCTTCCGAAACGAATGAGTACTGTATCTATGTGTGCGCTACCATCGTTATCGGAAAGTCT
+
::9B8<ACBBCDBBBCCDCCBCBCC@CCC@BBBA@@<@=@@ECEEB??@<??AAABCFCE3B?BBBBCCCBBBC>??@DDDD0AB@D@EIE=GCCACBAAGCCCD@C@CB@CCC@BBBBBBCCCCCCCBBAD?B?@??CA@?@@??<@@CAB?BCC@CDBB?BBBAAA?BB?BBB599??<8???;99999.:A;A>>>@AA8858=AAAA=A<==ABB@BBBBBBB?B>BBB<BBB@>>>BBCD>>>BBCBAAABB>@;@BB@@:>>BBB=AA@?5::1::::
@ATNG8:03327:02717
GATGGTAGATATATGCACGCTCTACCAGAAGATCAGGAACTCTAGAAGAATTCAGATTTTTAACACGAGAGTAAACGTAAAAAGAAAGTTTTACAAGACTCACGTTAACAATATTGCAGCAGTACGCACACAATCGAAGCGCAGTAAGGATGGCTAGTGTAACTAGCAAGAATACCACGAAAGCAAGAAAAAAGAAGTTACGCTATTAACTATTAACGTACCTGTCTCTTCCGAAACGAATGAGTACGTGTGACGTACGTGAGCTACCATCGTTATCGGAAAGTCT
+
898@0//:955599;;;==@===>B??@;;>=<@CC9:48?=:?BB?CC=B?999BBBBB+B7@A@993>:::=5:9A@@>>,9::.4995*5;<7=<696<=5986:==8<:>449;;9:;<<@;;A@@@@?BA@A7;;@@CCBB@C@C;;6;A?=?B@@;?AAABB?AA?AB@;@?999*99929>>>>>&<<,22+29678995939:;;7;;;;BBB?BBC@@?A;>4>??8=98333;;88:;>777?@@955;?????A@;=@?@@B?BBCC>BB=BABB
@ATNG8:03339:02729
GATGGTAGTATATCGCGTCGCTATCCAGAAGATCAGGAACTCTAGAAGAATTCAGATTTTTAACACGAGAGTAAACGTAAAAAGAAGGTTTTACAAGACTCACGTTAACAATATTGCAGCAGTACGCACACAATCGAAGCGCAGTAAGGATGGCTAGTGTAACTAGCAAGAATACCACGAAAGCAAGAAAAAGAAGTACGCTATTAACTATTAACGTTCCTGTCTCTTCCGAAACGAATGAGTACGAGAGAGCACACGTGTCTATCGTTATCGGAAAGTCT
+
BABC@CCCCCCDDBBBCCCCCBBCC@DCC?A@DBBC@C@BBBBBBD@CD@D?BBA@@@@@2@@BBBABDFBBBB=BBBCDDD2CC@C=@@@9ACEBCBCBCCBDB@C@CD@DBB?BBBBCCCDFCCDDBCAA>ABBB<??BCBABB>A=A::7;CAAABBD@AAABBB?CC?BBB?BBBBB<@@@;:::;;.7=9@///==@@A<A=B@@@;>9=8;6;<@DBBAAA?B?BAC=A??=???BBBBBBBBCAAABBBBBCBAAA@@@AA<@@@@<>>7>=<<
@ATNG8:03341:02759
GATCGCACACATAGATACAGTACTCATTCGTTTCGGAAGAGACAGGTACGTTAATAGTTAATAGCGTACTTCTTTTTCTTGCTTTCGTGATATTCTTGCTAGTTACACTAGCCATCCTTACTGCGCTTCGATTGTGTGCGTACTGCTGCAATATTGTTAACGTGAGTCTTGTAAAACCTTCTTTTTTACGTTTACTCTCGTGTTAAAAATCTGAATTCTTCTAGAGTTCCTGATCTTCTGGAGATATCATCAGCGAGCTACCATCGTTATCGGAAAGTCT
+
CBCCBBCCCCCCCCCBBBCCDBBCBBB@BDFD=AA?C?BBBB@AA>BBBBB?C=A@AB>B>ABBBC@@AB?B?@@@/??=@@@@7ABBBB??@?CA066??<<:=A?AAA=>7=AA:@:@AA>>>>@;?===9>===>>><;<A??????;CCC@CC@C@CCBBBBBBC@CCCBB9B<B?AEFEDD*BB@@@=@CCBBBCCCC@DDCC5BBBCDAC@CC?BBBCC??>?@CBBBBA@BBC@BCCCCCBBCBCEDDBBBBBB?BBBCD?@@@D@CC<A@@@
@ATNG8:03343:02747
GATAGCACGACACGACGATGTGTACTCATTCGTTTCGGAAGAGACAGGTACGTTAATAGTTAATAGCGTACTTCTTTTTCTTGCTTTCGTGGTATTCTTGCTAGTTACACTAGCCATCCTTACTGCGCTTCGATTGTGTGCGTACTGCTGCAATATTGTTAACGTGAGTCTTGTAAAACCTTCTTTTTACGTTTACTCTCGTGTTAAAATCTGAATTCTTCTAGAGTTCCTGATCTTCTGGACAGAGTGTGCAGATACTACCATCGTTATCGGAAAGTCT
+
AAABBB@BBCCBBBDCCBBBABAABEDDD?ECDD=BB?B?BCCCCCC@CCBBB>@>ACCC?C?AAABCBBBB?BAAA?/?>8=99:(7==??BBD@?><?ABBBD?BAAA<>>A;AAA<@<:::A???>:;;;?;><=A;8::AA??????A<>>=<@@<>499:::;?==9=@@AA5A<A<A====,==777),,,,,,57-/(///'.78550535505<:===@:>7;>?=<<///=7==<@@===>>==B@@??>::5///6606<?>:;;1866/
@ATNG8:03344:02710
GATGGTAGATATTCGCTGATACACCCAGAAGATCAGGAACTCTAGAAGAATTCAGATTTTTAACACGATAGTAAACGTAAAAAGAAGGTTTTACAAGACTCACGTTAACAATATTGCAGCAGTACGCACACAATCGAAGCGCAGTAAGGATGGCTAGTGTAACTAGCAAGAATACCACGAAAGCAAGAAAAAGAAGTACGCTATTAACTATTAACGTACCTGTCTCTTCCGAAACGAATGAGTACATAGATATACGTATAGCTACCATCGTTATCGGAAAGTCT
+
AAAG@CCEDBBB@BCBBBCCC@@AE?DCB?CCCAAA?A?BBCA@997:A@C?AA??;=??.?>BCCBBBAA:99297@<?@D1BA=A2::;6:>D?CAAABCAAB?@=@C>AAC????@ABBBCDDFEBB@?=@CBB?BBBA??::6;?CCC@CCBBCCBB?BBBBBB?AA?CCC@CCA@>+787/87888(/:38///::878;?<?>>C<A;??BDD@CBBCAAA<@=?BD>BBB>AACBBBBBAAABBB===@@AA???:;;>@;;;B@B???=DD:A@88
@ATNG8:03345:02743
GATGGTAGAGTACAGTGTAGTAGACCAGAAGATCAGGAACTCTAGAAGAATTCAGATTTTTAACACGAGAGTAAACGTAAAAAGAAGGTTTTACAAGACTCACGTTAACAATATTGCAGCAGTACGCACACAATCGAAGCGCAGTAAGGATGGCTAGTGTAACTAGCAAGAATACCACGAAAGCAAGAAAAAGAAGTACGCTATTAACTATTAACGTACCTGTCTCTTCCGAAACGAATGAGTACGTGTGACGTACGTGAGCTACCATCGTTATCGGAAAGTCT
+
AB@?=ADBCCBCCCCCCCCCCCCCC?CCC?BBBBBB?A>ABC>??B@CC@B@@@?<<;<;.>?BBBCCCCCCCC>CBCCCCC5CC@F@CFG<BBB>9:9@BBABB?C?BB?AAA>AABBCDDCBBBCCFDBA?BBAA?BBBB@@@?9@;?:97:CCCBABA?BCBBBB>>?:@@@9?????8?>=;88888(8A;?>==AAAAB7:5;=>?:>;>ABBB@BB@@?@@5:8:BA=C??<?BBBBBBBBBBBBBBBBBBABBCDDCC<>>BCC?CD??<?A9A@?:
@ATNG8:03354:02735
GATGGTAGTGATACAGATCAGACACCAGAAGATCAGGAACTCTAGAAGAATTCAGATTTTTAACACGAGAGTAAACGTAAAAAGAAGGTTTTACAAGACTCACGTTAACAATATTGCAGCAGTACGCACACAATCGAAGCGCAGTAAGGATGGCTAGTGTAACTAGCAAGAATACCACGAAAGCAAGAAAAAGAAGTACGCTATTAACTATTAACGTACCTGTCTCTTCCGAAACGAATGAGTACTGCGTCTCACTCTCGCCTACCATCGTTATCGGAAAGTCT
+
CCCC@BCCCCCCCCCCBBBECBCBC?BCB@CCFCCB?C@EE@??A@<:B7@7:?::?@??+:488:::<=;::<3:7<=>@>+CC?D6;;:09@A:BABAFCCCC?C@DC?@@@=AAAABBCCCHGGCCBBG@DCBC@BBBACC??=@@C;;;;BCCBBBC@CBBBBB@BB@AA@399999+9998=<<<<.<?;;566=>@AD<A<AA@A<>;>@BBB@DDEDCCD?A>ABB;A??=@@?CCBBBBBBCAAABBBBBBBA=@9:69AAAB?A???=@A;BBBB
@ATNG8:03355:02727
GATGGTAGTGTCATTATGAGAGTGTGTACTCATTCGTTCGGAAGAGACAGGTTCGTTAATAGTTAATAGCGTACTTCTCTTTCTTGCTTTCGTGGTATTCTTGCTAGTTACACTAGCCATCCTTACTGCGCTTCGATTGTGTGCGTACTGCTGCAATATTGTTAACGTGAGTCTTGTAAAACCTTCTTTTACGTTTACTCTCGTGTTAAAAATCTGAATTCTTCTAGAGTTCCTGATCTTCTGGTCTACTACACTGTACTCTACCATCGTTATCGGAAAGTCT
+
@<<C?DCCCBBBCC@CCCCCBCABBCBBBAA:;7;AA>ABADABBBCCBB::;;CEAE@CABA@C?BBBCCBBA@;?@:::.;A=BBBB>BC@@>@CF@DE;;:ACCC@BBCCFEBB@BCD>A>AC?>?B@A;ACBB?B@A@CCCCCBBAAAA@@<;;;?BB?A?A@AA@@A@A>@BBAB5?;@;;;;;.;@?@A<BAC;;;B@@A9@@@A,AAA;;5<?CB>BBCB@@A?D?CCBBBA?B;;7;BBBECCBCBBBBDCCCGCC@BAACD@BCBC?BB=BAAA
@ATNG8:03324:02797
GATGGTAGACACGTGTGCTCTCTCGTACTCATTCGTTTCGGAAGAGACAGGTACGTTAATAGTTAATAGCGTACTTCTTTTTCTTGCTTTCGTGGTATTCTTGCTAGTTACACTAGCCATCCTTACTGCGCTTCGATTGTGTGCGTACTGCTGCAATATTGTTAACGTGAGTCTTGTAAAACCTTCTTTTTACGTTTACTCTCGTGTTAAAATCTGAATTCTTCTAGAGTTCCTGATCTTCTGGAGATACACATGATACTCTACCATCGTTATCGGAAAGTCT
+
;55B;?BBDCCBBBBAAAACDBBCDCCBBBBB?BCCC=DD?B?B@@?C??=?CCDB?A=@@@A>A>CAA@@BCBB?BBCCC3BA>>::;6;ECD?CBB?BB<@@ACA@<@AA===??9>>@7;7;AA>>=AA;>>>A8==>;;;>;;;????>>>9?>?=AA;?8>>A::;@??:>;:::1;9<988888(8=999077:///:66:0887)277:;;@;::6:==@:::7<,//88<A:>=A<ABA@>>>A@@@@@>>==@A@<A===?=?@AA<@@9@@@>
@ATNG8:03326:02765
GATGGTAGACATATCGTACTCTCTGTACTCATTCGTTTCGGAAGAGACAGGTACGTTAATAGTTAATAGCGTACTTCTTTTTCTTGCTTCGTGGTATTCTTGCTAGTTACACTAGCCATCCTTACTGCGCTTCGATTGTGTGCGTACTGCTGCAATATTGTTAACGTGAGTCTTGTAAAACCTTCTTTTTACGTTTACTCTCGTGTTAAAATCTGAATTCTTCTAGAGTTCCTGATCTTCTGGTATACACACTCGCTCGCTACCATCGTTATCGGAAAGTCT
+
:9<>9><BBFCBBCICKFGBBAAACCBDECA@=ADDF>BC8:6:==99:=7==;;A>C@CBBB>B?BBBBCB>>?777;;;*553;5/(.///38/.)28267>BBB=@>>>>>AA;?>A;@;@??>;;;>9@>>>598DAAA@@@A?>=<:::5:;@=BB=A<??@==>B>>8====</<8<4::<;;*:=6660677///99-/)///)/799;:?;==7=@@@>>>=B<@@>>>>;>@@9<=?A>>>AAAAA@@@@:9:<8<====:=A@@<@D9@@??
@ATNG8:03331:02784
GATGGTAGCACGAGTCACTCATATCCAGAAGATCAGGAACTCTAGAAGAATTCAGATTTTTAACACGAGAGTAAACGTAAAAAGAAGGTTTTACAAGACTCACGTTAACAATATTGCAGCAGTACGCACACAATCGAAGCGCAGTAAGGATGGCTAGTGTAACTAGCAAGAATACCACGAAAGCAAGAAAAAGAAGTACGCTATTAACTATTAACGTACCTGTCTCTTCCGAAACGAATGAGTACTATGTAGAGCTCTATACTACCATCGTTATCGGAAAGTCT
+
555>;>CBBBCCCCCCDCBCCBBAF<DCDADDCCCCACADCCBCBC@BC@D@BBAABCCC3C?BBBBBBBBAA@<99;BCCC5CD?B=BBB:BBJ@DCBBBDDCG?B@BB@CBB>@@BBCCCCDBBBCBBCC?BBBB?BBCB@@AA>A?CBB?BCCCBAAB?BBBBAB>BD>BBB>@@>>>8==>;:8888(8>:@;<;@@AAA;A=BCCB5738=BBB?CDDCCBB<A>ACD:A??<?A@ABCBBBBBB@@@AA@@@>><==A?;@?ABB=:::C=BD666>>
@ATNG8:03332:02771
GATGGTAGTGCGTGAGAGAGAGACCCAGAAGATCAGGAACTCTAGAAGAATTCAGATTTTTAACACGAGAGTAAACGTAAAAAGAAGGTTTTACAAGTACTCACGTTAACAATATTGCAGCAGTACGCACACAATCGAAGCGCAGTAAGGATGGCTAGTGTAAGCAAGAATACCACGAAAGCAAGAAAAAGAAGTACGCTATTAACTATTAACGTACCTGTCTCTTCCGAAACGAATGAGTACATAGATATACGTATAGCTACCATCGTTATCGGAAAGTCT
+
888@6?AB;66<<==>66699;555)59949595@@9A?><<555<8<=9A?AA>>8==<'=13337737399=33355;;;'44.5.///&/772//////:;5546:>>9;;:059885969AA@B966;=@D@@@7;:???>@B=A?B;;6:BA?@@@D<CAC?@@;@@@=@A@@D=999<9/000'0>:>00/66/5549:;=<<9=466@@<?@<?;98713-38;07659=@@B999@AAABCGBBAABAAABAAAB?BBBBB?BBCC?BC?FB::
@ATNG8:03337:02804
GTTGGTAGCATCATGCATATCTCACCAGAAGATCAGGAACTCTAGAAGAATTCAGATTTTTAACACGAGAGTAAACGTAAAAAGAAGGTTTTACAAGACTCACGTTAACATTATTGCAGCAGTACGCACACAATCGAAGCGCAGTAAGGATGGCTAGTGTAACTAGCAAGAATACCGCGAAAGCAAGAAAAAGAAGTACGCTATTAACTATTAACGTACCTGTCTCTTCCGAAACGAATGAGTACTATGTAGAGCTCTATACATCGTTATCGGAAAGTCT
+
@@=A?BCCCCDEDBBCCDCBBBCCC?CCC?CCCB@@?A@CDA@ABD?A@=B?BBAAADDC/B=AACCCCBBBBA;@A??@@@1AA?C?BBB:BCC@BCDCIC@@@@B?BCB@BC=@@BBBCBBCCCCDDBBB=CCDE>???BAABB@D@C9:;;CBBBCBB?BCCBBB?BB>AAB?BDBA@<?==;:9999(:A?@988AAAAA8;7;DBC7;8;ABBB@BBCCA@@697:AA;BBB?BBBBBBBBBBBBBBBCCAAAAA>>>@@AB?AACC?CC<A>>>
@ATNG8:03340:02782
GATGGTAGCGAGCGAGTGTGTATACCAGAAGATCAGGAACTCTAGAAGAATTCAGATTTTTAACACGAGAGTAAACGTAAAAAGAAGGTTTTACAAGACTCACGTTAACAATATTGCAGCAGTACGCACACAATCGAAGCGCAGTAAGGATGGCTAGTGTAACTAGCAAGAATACCACGAAAGCAAGAAAAAGAAGTACGCTATTAACTATTAACGTACCTGTCTCTTCCGAAACGTATGAGTACTATGTAGAGCTCTATACTACCATCGTTATCGGAAAGTCT
+
CCAB@BCFDCCCC@@AFCGCDDCBB?BCC@CBBB996:=@?BCDDA?AA>A>BBCCDBBB5B@CCCCCDDCCCC>CBBCDDD1@@=A29:96;CC?AA@BCEBBB?B?BB?BBB?BBAAABBBDDBBBCCED@BCCC?CCCBBB@A<@=@999:CCCCCCC?AABBBB>BA?BAB?@@777.9>>;99999(9B;@???BB?@@<@<@@AB<?;??CCCABBBCABB?A>AEE>CA@ACBBBCCCCCAAABBAAABBBBB@>>?>:>?@@B<??>><>D:?>=>
@ATNG8:03341:02767
GATGGTAGAGTATCATGTGTATCTCCAGAAGATCAGGAACTCTAGAAGAATTCAGATTTTTAACACGAGAGTAAACGTAAAAGAAGGTTTTACAAGACTCACGTTAACAATATTGCAGCAGTACGCACACAATCGAAGCGCAGTAAGGATGGCTAGTGTAACTAGCAAGAATACCACGAAAGCAAGAAAAAGAAGTACGCTATTAACTATTAACGTACCTGTCTCTTCCGAAACGAATGAGTACACATCGTCGTGTCGTGCTACCATCGTTATCGGAAAGTCT
+
777=6;;CCB@;A@@:599:;;?>A=A>?:<<>=9:6:?CCBCCCCABB=@=@@ACCFJF5C?BBCCBBBA;99)4;5555&5:5:.444&444.5<::9<::>8?>@?=ABA<????AAAABCGICBBCC@BBBA?A@@?;;:A=B?A;;4;@>?@C?A=::9@@A=AB>AAA<??ABA8=:92999:9(3;68588@A@@@<A<A???<A>A?CCC?AAA;;;C?C@BBE>C@@9;:AABCCCB???>?AACBBBAA@BBAA>???AA>ACBB@BC>BB::
@ATNG8:03347:02806
GATGGTAGTATCTGCACACTCTGTCCAGAAGATCAGGAACTCTAGAAGAATTCAGATTTTTAACATCGAGAGTAAACGATAAAAAGAAGGTTTTACAAAGACTCACGTTAACAATATTGCAGCAGTACGCACACAATCGAAGCGCAGTAAGGATGGCTAGTGTAACTAGCAAGAATACCACGAAAGCAAGAAAAAGAAGTACGCTATTAACTATTAACGTACCTGTCTCTTCCGAAACGAATGAGTACTATGTAGAGCTCTATAACTACCATCGTTATCGGAAAGTCT
+
5:::5:=<<=>>==;;;;?=55554.4==;=A;;:9<@8@@<A858:?=193473>:==>+;7;:99;8344===188833333$33,3,222&2222'25222::9:3949A6:;;6:9::C;<<BBBCBDCCC?CCCD?ADCCDF?><@?C:::;CAABBBB?CCCCBB?>?9?A@;??:9:,7776>@CDD/>>8<<<<=?A==:>=AAAA=A<??CA@?@BBBAAA7;9:BA=AAA?AAAAA@ABBBBCEBE:99=99//*/<::7==;;;;;698166/5227
@ATNG8:03364:02795
GATGGTAGATACTCGCTGATACACCCAGAAGATCAGGAACTCTAGAAGAATTCAGATTTTTAACACGAGAGTAAACGTAAAAAGAAGGTTTTACAAGACTCACGTTAACAATATTGCAGCAGTACGCACACAATCGAAGCGCAGTAAGGATGGCTTGTGTAACTAGCAAGAATACCACGAAAGCAAGAAAAAGAAGTACGCTATTAACTATTAATGTACCTGTCTCTTCCGAAACGAATGAGTACGTGTGACGTACGTGAGCTACCATCGTTATCGGAAAGTCT
+
BBBC@BBBCDDDCBCCCCCCCBBBC=BCB?CCCC@A?A@CBBBBBB@CC>B?A@ABBCCC3C@BBABACCBBBB>B?BCCCC5AA=@4:::&9AA=AAA@CCBCC@B?CC@ABA>@@CDCBBBCEBBBCDBC@BB??=@BBACB??=@?A;;8;B=@@CCB@CBBBBB?BB?BBA=@@@@>5:::=?ACCC3>><>;;;?>>;;5;5;@>>8=8=>====A@A@>>>;>;>DD:A@@<;:;?C@@>>>@?BBBBBBBABABCBBB?CAAAB?BBBC@BB>BB@>
@ATNG8:03367:02804
GATGGTAGCGCACACATAGATACAGTACTCATTCGTTTCGGAAGAGACAGGTACGTTAATAGTTAATAGCTTACTTCTTTTTCTTGCTTTCGTTGGTATTCTTGCTAGTTACACTAGCCATCCTTACTGCGCTTCGATTGTGTGCGTACTGCTGCAATATTGTTAACGTGAGTCTTGTAAAACCTTCTTTTTACGTTTTACTCTCGTGTTAAAAATCTGAATTCTTCTAGAGTTCCTGATCTTCTGGATAGCGACGCGATATACTACCATCGTTATCGGAAAGTCT
+
A@@B?BBBBB@BBBBCBBBBB@AABB@??@A@?BBBB<BI6;6;?>;<;;4;AAAA=@=@CDD@D?BA@::4;=?8@AABB1<B>@ABB;A;;.:4:4>9=B?BB@@AA>@@@AABBB?BCC?B=?9:88;?A:==>>:><=>??<>>AA:::<<<385565616:>>:;;===A=??@@?5>18188888(8=::;;1;???AB=;;;4::::+;==>>7;7;A=ABB?>;;8;=AA>>;;7;?B9==A>==B:888>>;;<B@@@=@>>>B:====188)8:;;
@ATNG8:03333:02837
GATGGTAGTGATACAGATCAGACACCAGAAGATCAGGAACTCTAGAAGAATTCAGATTTTTAACACGAGAGTAAACGTAAAAAGAAGGTTTTACAAGACTCACGTTAACAATATTGCAGCAGTACGCACACAATCGAAGCGCAGTAAGGATGGCTAGTGTAACTAGCAAGAATACCACGAAAGCAAGAAAAAGAAGTACGCTATTAACTATTAACGTACCTGTCTCTTCCGAAACGAATGAGTACGAGAGAGCACACGTGTCTACCATCGAACCACCTAAGTCT
+
CDDC?BBBCBCCCCDECCCCBBBDD@CBB?BBCBBB?B>AABBBBC>BB?A=?@@>=>??+88BBBCBBAAABB<B8?ABCB5CC?C7;;;6;@A=AABCDEBBC?B@BB@B@A@CCBABBCCCBBCCDDBB?CBAA>@@BA@A@@<@?B??>@FBBBCCB@AABBBB@BC>BBB<??===7?@?;=?<??.?=;A;;:@@AAA=A9??AA;@;@CBBB?BB@??@?<@=@BB>BCC?AABBBCBBBBBBBBBBBBBBBB>><>?<A;;:>:><@@<@A=B=>=
@ATNG8:03336:02824
GATGGTAGGCACTGCGCACACATCCCAGAAGATCAGAACTCTAGAAGAATTCAGATTTTTAACACGAGAGTAAACGTAAAAAGAAGGTTTTACAAGACTCACGTTAACAATATTGCAGCGGTACGCACACAATCGAAGCGCAGTAAGGATGGCTAGTGTAACTAGCAAGAATACCACGAAAGCAAGAAAAAGAAGTACGCTATTAACTATTAACGTACCTGTCTCTTCCGAAACGAATGAGTACGAGAGAGCACACGTGTCTACCATCGTTATCGGAAAGTCT
+
@?>C:B@A=B;56@BCBBCBBCDDD=@AD?CCCCCCD=@ADCCBA=AD@C?BBBCCCCC3C?BBCAABBBBBB=B?@@BBB5CC?B=BBB<BDFACCCDDCCCC@C@CC@AA?<@@BBBB=BGCCCCCCCC=CCCC?BBBAABBC>@<>?A>ABBABBAA=ACCABA?BB@DCC?CCBAA<999>@BBBB3BB@BBBBBBBBC5759CAB=A=@BB?><>AA@@==5:5;?A6>??=???ABBBBBA>?>BBBCBBBBBBBBBB?BBCB@:BBCC>AA<ACAB
@ATNG8:03340:02822
GATGGTAGCTCTGCTCTGACTCTCGTACTCATTCGTTTCGGAAGAGACAGGTACGTTAATAGTTAATAGCGTACTTCTTTTTCTTGCTTTCGTGGTATTCTTGCTAGTTACACTAGCCATCCTTACTGCGCTTCGATTGTGTGCGTACTGCTGCAATATTGTTAACGTGAGTCTTGTAAAACCTTCTTTTTACGTTTACTCTCGTGTTAAAAATCTGAATTCTTCTAGAGTTCCTGATCTTCTGGCGCTCTGTCACGTCTGCTACCATCGTTATCGGAAAGTCT
+
;9>@9=CGC?<BCCABBCCCCCCCCDDCDCBB?ACCC?CD@D?BBBBCCC@CCCCC@C@BBCFADABBBCBBBCC>>@@A@0@B?CCCC>CDCE?AAC?BC>BBBBBCACCCBCCCDADBB?B@IDCBBAAB?BBBB?CABAAAAABBA@ABBAA?B:::;B?B?BBCBBCCFE?A;;;;.;>B>;;<;;*;BCCF>GCAABBCBBC?BBCB2BBBBCAFFCB@BCCBCAB>@>@CCBBC>@?AABBBCA@@@BCCBBBBBCBBE@BB@@?@EBBB?BB=BBAA
@ATNG8:03340:02823
GATGGTAGTGTCATATGAGAGTGTGTACTCATTCGTTTCGGAAGAGACAGGTACGTTAATAGTTAATAGCGTACTTCTTTTTCTTGCTTTCGTGGTATTCTTGCTAGTTACACTAGCCATCCTTACTGCGCTTCGATTGTGTGCGTACTGCTGCAATATTGTTAACGTGAGTCTTGTAAAACCTTCTTTTTACGTTTACTCTCGTGTTAAAAATCTGAATTCTTCTAGAGTTCCTGATCTTCTGGATAGCGACGCGATATACTACCATCGTTATCGGAAAGTCT
+
44443999@A>;;66666==B@@@B;99><:>7;BBD>CB>@=@BBCCCCABBBCC@C@BBBB?CBBBCCDCCCC?@@@@@0@C@CBBC?CCBB?D;;8;B>ABBCCC@CCCCCECC@DAA=A@DCCBBBBE@CBBC@CCCCCBAACCBDBACCC@A@@=BB@D?BABBBBBBB?BB@A@8@=@=ABBCC5CBDBC7::@@ABBAAA@CCDC5CBBBB@C@CC?BB@@@BC@D@BBCCCC@C?@>@CBBABB@AAACDDDCBBBC@CCCCC?BBCC<@?9??>?
@ATNG8:03350:02813
GATGGTAGTGTCATATGAGAGTGTGTACTCATTCGTTTCGGAAGAGACAGGTACGTTAATAGTTAATAGCGTAACTTCTTTTTCTTTGCTTTCGTGGTATTCTTGCTAGTTACACTAGCCATCCTTACTGCGCTTCGATTGTGTGCGTACTGCTGCAATATTGTTAACGTGATTCTTGTAAAACCTTCTTTTTACGTTTACTCTCGTGTTAAAAATCTGAATTCTTCTAGAGTTCCTGATCTTCTGGGTCTCTCTCTCACGCACTACCATCGTTATCGGAAAGTCT
+
////)/9;9:6=@?<?BBCCBCBBDDDDEAAA=A:;949A=A?AABCCCG<AA=69467<>::5>5544;:5505=.55=<<'88:3555<2:::93955.5<:;?<@@@=@BBBCCCGGCCC=@;@@::;?9929@@A=BAA;A;A@B@@?CCBBC?;;:>@?8D5>><00/47:3:4444&47;5999;;)55>>>4>6559;5555.5555$5559<6;6;B=>==000@7?7@;<<=@:>>>@6@@AABBB;;;BBBBAA@B@=A;;:A?BB@@>@B=BCCC
@ATNG8:03356:02840
GATGGTAGGAGACACGTCGCACACGTACTCATTCGTTTCGGAAGAGACAGGTACGTTAAATGTTAATAGCGTACTTCTTTTTCTTGCTTTCGTGGTATTCTTGCTAGTTACACTAGCCATCCTTACTGCGCTTCGATTGTGTGCGTACTGCTGCAATATTGTTAACGTGAGTCTTGTAAAACCTTCTTTTTACGTTTACTCTCGTGTTAAAAATCTGAATTCTTCTAGAGTTCCTGATCTTCTGGGTGCGCTACAGTCTCTCTACCATCGTTATCGGAAAGTCT
+
@@CE?@BB@BBBBCBCB;;;BBBCDBBBBCBB>BAAA=BC@E@CDDCHAA>AA@???BB>BBB@C?BBBCDBBBB?BCBBB1??;@@>>7?BAD?B>>9>@9>>ACBB?A?@@@@@@;CAA9>:>>>>>>>?:?AAA68888A???ABF@@:::@<AAC9>@<A=@>>><AA@@=@@@@@5?8<466666(6==>A3:9:768@>>>8<<==.=>>>?<?:===>>>>@?@;@;?=<<::5;>@A:@A@B@>>>>>>>BB@@@AA=>;;;B=AAAA<AA:@??9
@ATNG8:03357:02839
GATGGTAGATACTCGCTGATCACCCAGAAGATCAGGAACTCTAGAAGAATTCAGATTTTTAACACGAGAGTAAACGTAAAAAGAAGGTTTTACAAGACTCACGTTAACAATATTGCAGCAGTACGCACACAATCGAAGCGCAGTAAGGATGGCTAGTGTAACTAGCAAGAATACCACGAAAGCAAGAAAAAAGAAGTACGCTATTAACTATTAACGTACCTGTCTCTTCCGAAACGAATGAGTACACACTCTCATATGACACTACCATCGTTATCGGAAAGTCT
+
<=<B@B>CCCCCDBBBBBEDEBBB=BBC@BBBD@@>AACCDCCCC@@A>@?BBBBCBCB3B>AABCBBBBBCC=:9;@AA@1BA;@2:;;6:@B?;;:BCCCBB?C?CC?BBB?BB??@CCBBBBCBBBCC@DBCB?BAAABBBB?B@B@@>@BBBCDED?BBACCD?@@=ACC>A??>@8<<<<788889%8>9>;;;BBC==:=:==AA6;6;?A@@<@A@@????C>ABB<AAB?BBBBBBBBBBBBBD@@@@@CBBBBBBB?BBECC@BABB@AA8@000
@ATNG8:03367:02828
GATTAGAGAGACTGTAGCGCACCCAGAAGATCAGGAACTCTAAGAAGAATTCAGATTTTTAACATCGAGAGTAAACGTAAAAAGAGGTTTTACAAGACTCACGTTAACAATATTGCAGCAGTACGCACACAATCGAAGCGCAGTAAGGATGGCTAGTGTAACTAGCAAGAATTCCACGAAAGCAAGAAAGAAGAAGTACGCTATTAACTATTAACGTACCTGTCTCTTCCGAAACGAATGAGTACGTGTGCGACGTGTCTCCTACCATCGTTATCGGAAAGTCT
+
::;7<>CD;;;BBBBDBBAA;;9)5;>7<?@>?>:>:::://+/;6:8386////8999+:58=9;33333333(3733333$3336;==1=::6:C?;;AA>>;?=;;7;@@<AA@@CCCCFCCCCCBBB?CDCC>@@BBCBCB:?;@@?<@BBBBBBB?BBB??????<?@C?AB???8:=;888818>9?@<>>@===BBB?C=@@A@6;6;ABCCACCCAA??<?=ACE>BCC>BABBAAAA>>>?>>>??==>>>A=;;;===;;@@CBBC@BC=D??@
@ATNG8:03368:02812
GATGGTAGAGAGAGCTCTCTCATCTTACTCATTCGTTTCGGAAGAGACAGGTACGTTAATAGTTAACAGCGTACTTCTTTTTCTTGCTTTCGTGGTATTCTTGCTAGTTACACTAGCCATCCTTACTGCGCTTCGATTGTGTTCGTACTGCTGCAATATTGTTAACGTGAGTCTTGATAAAACCTTCTTTTTACGTTTACTCTCGTGTTATAAATCTGAATTCTTCTAGAGTTCCTGATCTTCTGGCGCTCTGTCACGTCTGCTACCATCGTTATCGGAAAGTCT
+
?;;B<CBJDCCCBBCBBBBBBB@;@9<=BCFD@BBBB<BC?B?CCCDCCB@BBBAA@C@CBA@9?9??>A?AA@A>AAAAA2>>;@?AB>BBBB=??C@CC?BBBBBA=AAB?@AAA<AAA=A=A??>>>??;@DBB588?@<????@B???>??8;;;;??:>:=>>>;==>@-///;;=.=7=16;BBC.;;@@@8@?>:;;;;;;:>;;;3;??@G<A=AA=A>>>==B:>:>?=9:;,//97<<>?888=:;:>@>>;;;??=ACA==:>A@@;?B;BA==
@ATNG8:03324:02863
GATGGTAGGACGAGCGTCTGAGAGGTACTCATTCGTTTCGGAAGAGACAGGTACGTTTAATAGTTAATAGCGTAACTTCTTTTTCTTTGCTTTCGTGGTATTCTTGCTAGTTACACTAGCCATCCTTACTGCGCTTCGATTGTGTGCGTACTGCTGCAATATTGTTAACGTGAGTCTTGTAAAACCTTCTTTTTACGTTTACTCTCGTGTTAAAAATCTGAATTCTTCTAGAGTTCCTATCTTCTGGCGCGTATGTATGTCGCCTACCATCGTTATCGGAAAGTCT
+
@::B8<@@=@AABBCB?;;CCCCCACCBAAAD@BFDE=CC@C?;;;@@CD@BAA;::)99=>?A<B>BA@>@00)0;2///00'///(4::>6AA==8A;A;;@=@@@@BC?CCCCDCCCABBB?B?BBAAABCC@CCBBAGBBBCCBCDCCBBBCCCAA@@?BB@E=@?DBBCDCB>C;;;;.;=A=AAABB0@@CCC=C;;;AB;:9=29999'9>>@A<@=AC?@A@<<;B?A?BCCBA<?:;7;B@@AACBCDCCCCBC?AAB?AAAACACBBC@EE?DB;:
@ATNG8:03332:02864
GATGGTAGGCTTGTGAGAGTCTGCCCAGAAGATCAGGAACTCTAGAAGAATTCAGATTTTAAACACGAGAGTAAACGTAAAAAGAAGGTTTTACAAGACTCACGTTAACAATATTGCAGCAGTACGCACACAATCGAAGCGCAGTAAGGATGGCTAGTGTAACTAGCAAGAATACCACGAAAGCAAGAAAAAGAGTACGCTATTAACTATTAACGTACCTGTCTCTTCCGAAACGAATGAGTACGTTTGCGACGTGTCTCCTACCATCGTTATCGGAAAGTCT
+
777727/4.4>5;;?<<<C>B@BBB<AAB:CBBCCC@CAECCBBBB>BB?D?B@@@AAA6@C7:9@?=;=<;;;3;///;88'8>)/(///&/::5;;<;::AAA1818<::8818??@BAA>;;;>879BB:===@8:868<9<><><@@B=A@;?::;;9=6668714>8>BB>@;7:9.89606@@>@,///889;<:56.69>A@@;@<AA===<?@AAA>>:>5;;>8>AB????@=;;;;;+//88;6::<>>?7::97<///6069;A=CC7?ABA
@ATNG8:03334:02896
GATGGTAGATATATGCACGCTCTACCAGAAGATCAGGAACTCTAGAAGAATTCAGATTTTTAACACGAGAGTAAACGTAAAAAGAAGGTTTTACAAGACTCACGTTAACAATATTGCAGCAGTACGCACACAATCGAAGCGCAGTAAGGATGGCTAGTGTAACTAGCAAGAATACCACGAAAGCAAGAAAAAGAAGTACGCTATTAACTATTAACGTACCTGTCTCTTCCGAAACGATGAGTACTACTCTCAGAGACACACTACCATCGTTATCGGAAAGTCT
+
CB;;;;C>DDCBBCCCKGBBBCCBB?BCCADBBBAA=@=@?BBBBC?DD>A=??:?:===+=8==BBBBBBABF>A=BAAA@,?@<@5;::&5<>9;<<=;>>;;6<?DB?BCE;;;CDDDDDBBCCBCBBB@BBCC@FABABBCB;A=@;;7;BBABCCC@CBCAAA?AB>BBA<@?999,9<<8=====.?A?C;;;BBB??;?=AAAC:=8==;;;?C@AABDC@C?CDD>A?@?BBBBBAAAABB@A>>>CBBBCA@??@<@>>>>;>??>:==3::<=
@ATNG8:03336:02905
GATGGTAGTATCTGCACACTCTGTCCAGAAGATCAGGAACTCTAGAAGAATTCAGATTTTTAACACGAGAGTAAACGTAAAAAGAAGGTTTTACAAGACTCACGTTAACAATATTGCAGCAGTACGCACACAATCGAAGCGCAGTAAGGATGGCTAGTGTAACTAGCAAGAATACCACGAAAGCAAGAAAAAAGAAGTACGCTATTAACTATTAACGTACCTGTCTCTTCCGAAACGAATGAGTACTACTCTCAGAGACACACTACCATCGTTATCGGAAAGTCT
+
8<>?ACBB96555<56665:9556;9=?C>@@BBBA>B=BAA@?>B>BB?B@9:9@BBBB3B?BCBBAAABA@@<??@@DDE1CB>@4:;;*9>E?BBBCDDCCC@B?BB?;:;=@@BCDBBBDCCBEDBBB?BAAA>AC@@@@::6;>A@A>AAAB@@?C?CBBA??:?A>99:=@@9:9,9@?;AAFCCC(AA=;;:;A===A=B7;;=>9=9=>BBB@CCABA??<?=@BD=BAA>AABB@AABB@AB@@@@999==<<67688=A?>?7:8;>:?A27999
@ATNG8:03337:02889
GATGGTAGTATATCGCGTCGCTATCCAGAAGATCAGGAACTCTAGAAGAATTCAGATTTTTAACACGAGAGTAAACGTAAAAAGAAGGTTTTACAAGACTCACGTTAACAATATTGCAGCAGTACGCACACAATCGAAGCGCAGTAAGGATGGCTAGTGTAACTAGCAAGAATACCACGAAAGCAAGAAAAAGAAGTACGCTATTAACTATTAACGTACCTGTCTCTTCCGAAACGAATGAGTACACACTCTCATATGACACTACCATCGTTATCGGAAAGTCT
+
548=8<==<==BBBCCCCCBCAAAE@BCB@@@@B;;4:=BCCBCCC?BB?B?BA?;;;;;)9=DBBACDBBBBC>B@@@HMH5CC@C>ABB7BBF>CBAABBFBB@B@CC@CBB?BCCCCDCCBCECCBBBC@CCBB@BA@?AA??<@@CAB@BBCBBCBB?BCBA??:??:>AA:@@>?<5;;;8?@ABB3?D=@889@@C>><><@@DD<@;@ADBB?B@@@BCB=?=@CF>BBB?BBBCBBAAACCCBBBB===BBEDABA@=@A???=AAA@>AB:????
@ATNG8:03341:02874
GATGGTAGACACGTGTGCTCTCTCGTACTCATTCGTTTCGGAAGAGACAGGTACGTTAATAGTTAATAGCGTACTTCTTTTTCTTAGCTTTCGTGGTATTCTTGCTAGTTACACTAGCCATCCTTACTGCGCTTCGATTGTGTGCGTACTGCTGCAATATTGTTAACGTGAGTCTTGTAAAACCTTCTTTTTACGTTTACTCTCGTGTTAAAAATCTAGAATTCTTCTAGAGTTCCTGATCTTCTGGTAGAGCGTGCATATATCTACCATCGTTATCGGAAAGTCT
+
55;=8=C@:;:;;<<966><<<AA@9556=<@8ABBC=;;7;?;;:BBA@=@@@?@=@3:7==5?>BBCBB>><@977333$3<,25597-5988288828=477385:3>9>=;;;@:@BB<@=@@@::;;;:=>AA<A@AAAAA??@@@B:776,//94995@=@>>>???<<375888-86:-/-;;;,77799*-/55558::<0////(-----;4;46;56=<///<7<6=C@>>>:>=A<A===?;;;=>>?>AAAB>>><;;<=E=@@@@:==8=@<<
@ATNG8:03347:02869
GATGGTAGTGTCAGTGCGCGTCGTCCAGAAGATCAGGAACTCTAGAAGAATTCAGATTTTTAACACGAGAGTAAACGTAAAAAGAAGGTCTTACAAGACTCACGTTAACAATATTGCAGCAGTACGCACACAATCGATGCGCAGTAAGGATGGCTAGTGTAACTAGCAAGAATACCACGAAAGCAAGAAAAAGAAGTACGCTATTAACTATTAACGTACCTGTCTCTTCCGAAACGAATGAGTACGAGAGAGCACACGTGTCTACCATCGTTATCGGAAAGTCT
+
444<9==CCCBCB@AABABCCBBCC@BCCADC@@@@=@?BBFCCBC?BB?B?BBBBBBBA1C?CCC@AABBBCB<>>@CCCC5BB@BABAA@CA@?@CBBBBBBB@C@CCBCCC>BBBBCCCCBBCCCBBBB?BBBB???BB===B>A<A7717A<>>BBB@BBBBB?<?D<AAB:=99=>19//)/////(-606///89==A7:88AAA9?<>;CBC@BCBBA@@<@=AAA<BCD?AAAAAABBBBBBBBBABBCCBBBB>>>?B>>>B@AA@C?CD;A>>>
@ATNG8:03351:02904
GATGGTAGAGTATCATGTGTATCTCCAGAAGATCAGGAACTCTAGAAGAATTCAGATTTTTAACACGAGAGTAAACGTAAAAAGGAGGTTTTACGAGACTCACGTTAACAATATTGCAGCAGTACGCACACAATCGAAGCGCAGTAAGGATGGCTAGTGTAACTAGCAAGAATACCACGAAAGCAAGAATAAGAAGTACGCTATTAACTATTAACGTACCTGTCTCTTCCGAAACGAATGAGTACTACTCTCAGAGACACACTACCATCGTTATCGGAAAGTCT
+
;55=:>CCCCCCCCGABABBBCDCC?BBC?CDBCBB?B?BBBBDCC?CC>A>BCCCCCCC5C@DBBCCBBBBBD>DDA@@>@0@8;;ADDD:CBEBBBBCBBBBC?C?CC@DDD@CCCCBCCBBDBBBCCCC?CBBB????BBBBB@B@CBB?ABBBBBBB>B@C@@??CC?>>>8<?89829;;<AC=??;?A<A@AA><BCC@E@CCCC@DABBBCC@CCCB@@?496:BB=BBB@CBBBBBBBAABBBBAAAAABBABABAA>BB??B>??:>;CC7;;>>
@ATNG8:03353:02894
GATGGTAGGCGTGTGAGAGTCTGCCCAGAAGATCAGGAACTCTAGAAGAATTCAGATTTTTAACACGAGAGTAAACGTAAAAAGAATGTTTTACAAGACTCACGTTAACAATATTGCAGCAGTACGCACACAATCGAAGCGCAGTAAGGATGGCTAGTGTAACTAGCAAGAATACCACGAAAGCAAGAAAAAGAAGTACGCTATTAACTATTAACGTACCTGTCTCTTCCGAAACGAATGAGTAACGTGTGCGACGTGTCTCCTACCATCGTTATCGGAAAGTCT
+
AABB<>>D?CBBBBCBBEC;;;;;905CC@CCBA998:<@@BBBCBACD@B?C@?>?@@@.?;?AAABBBBCCC=AABBCCC3BA:?9898+9@=;?ABE=>>>>:>:;;5;;;9>>>>A>>>AAAAA@??A<>>>B7::@@@@@@8<6<9:3:==>?>>>;@?AAAA<AB<?@?;<====8=AA;==<<<*8718=>??@>>>:>:>9::<@;@@??@<?>>>:;;:=:=BC7;;;5;<<>88076668::<:667?=>>><>==:>????=>>>A=BB:@@::
@ATNG8:03320:02916
GATGGTAGCGCATATCAGCGCAGCCCAGAAGATCAGGAACTCTAGAAGAATTCAGATTTTTAACACGAGAGTAAACGTAAAAAGAAGGTTTTACAAGACTCACGTTAACAATATTGCAGCAGTGCGCACACAATCGAAGCGCAGTAAGGATGGCTAGTGTAACTAGCAAGAATACCACGAAGCAAGAAAAAAGAAGTACGCTATTAACTATTAACGTACCTGTCTCTTCCGAAACGAATGAGTACTGCGTCTCACTCTCGCCTACCATCGTTATCGGAAAGTCT
+
;<<=:>6666<BABDFBBBBBBBBB>BCEAGCBBBB=@=@BBAAAA=AA=@?@??;;;;;*;?CDCCCGCCCCC>BBCCEEE5DC?B<AAA7BAB>@;::@@;9:5;5;@;?BC?AAABBCBBABBCC@AAA>BBBB=@@BCBBCC?B?BA@=ABBBCBBB@CCCDDB>AA?BBC=??9949<@;999999%9<8<;<>BBBCC@A<>>?B=B;>>CCC@CCCCCAA?@@CCE>B@@=@@?@@AA@@AABCAADCDCDCCC@DCB?AA@BC?BEGG@CC>BAAA
@ATNG8:03321:02925
GATGGTAGGACGAGCGTCTGAGAGGTACTCATTCGTTTCGGAAGAGACAGGTACGTTAATAGTTAATAGCGTACTTCTTTTTCTTGCTTTCGTGGTATTCTTGCTAGTTACACTAGCCATCCTTACTGCGCTTCGATTGTGTGCGTACTGCTGCAATATTGTTAACGTGAGTCTTGTAAAACCTTCTTTTTACGTTTACTCTCGTGTTAAAAATCTGAATTCTTCTAGAGTTCCTGATCTTCTGGATATGAGTGACTCGTGCTACCATCGTTATCGGAAAGTCT
+
//7:6:>@>@BBBBDCABBABCBB?BBDBBAB?ACEF>CC@C?BBBBDDG?AAC;;7;=ABAA=B?AACDBBAAF?BBBBB2BB?BBAA<ABBB@CCF>CB?A@ADBC?CCCBBBBB?BBB?B?CCBBBCA@;?B@@<ABEBCBBACBBBBCCCC?BBC?@@>??AAABBBBBB>A@@@@7@>C>;;;;;*;ABBD>CAAABC<;;B?BBBB2BCCBB@B@GC@BBBCBBC@C@ABCDCF;<;C@BCCCCCCCGB@@BB@::;BB?CDCBB?CA9979C=BBBB
@ATNG8:03332:02926
GATGTAGGCGTGTGAGAGCTGCCCAGAAGATCAGGAACTCTAGAAGAATTCAGATTTTTAACACGAGAGTAAACGTAAAAAGAAGGTTTTCAAGACTCACGTTAACAATTTTGCAGCAGTACGCACACAATCGAAGCGCAGTAAGGATGGCTAGTGTAACTAGCAAGAATACCACGAAAAGCAAGAAAAAGAAGTACGCTATTAAACTATTAACGTACCTGTCTCTTCCGAAACGAATGAGTACGATGAGATCTCGTTGCTACATCGTTATCGGAAAGTCT
+
BBBAB;:7;=9556::<@BBACB=AAA@CA;<=@<A@:;6<@AA;9:?C?BB@?====)917;=777C@@@C8@@?CCCC3C=/3,377+7636----,,22(-(-93888.73559522222555525,2:<=28889>;::8=8<=A9;;;;::=@<?8888807<5;88/775555&27;475555'22+265557222+22'277717177///5///---9*.+.99.2//(.355.2272229887875/.(.879;//0880669:4;;19<9:
@ATNG8:03333:02945
GATGGTAGTGCGTGAGAGAGAGACCCAGAAGATCAGGAACTCTAGAAGAATTCAGATTTTTTAACACGAGAGTAAACGTAAAAAGAAGGTTTTTACAAGACTCACGTTAACAATATTGCAGCAGTACGCACACAATCGAAGCGCAGTAAGGATGGCTAGTGTAACTAGCAAGAATACCACGAAAGCAAGAAAAAGAAGTACGCTATTAACTATTAACGTACCTGTCTCTTCCGAAACGAATGAGTACGATAGAGCACACGTGTCTACCATCGTTATCGGAAAGTCT
+
<8:?7<=C;;9B6;6BBDCCBC;;;05A?8<BBB@@=@=CCBBBBC?BC?B?BBBBAA@AB&:7;>::<B@BACD:@?;;;;;);@4;2:@B@0B@@7<BBBDCCCE?B@BF@CBB;;;AABBCCEECCBBBBC@CCCE@B@@@BABB>B?B@@>@CCCCCDD?AAAAAC?AA>BBA:=<899,9<<5<@@@@2@C?>888AA@@@=@=>>>D;>;>BC;;7;@@A@BB<@=?CC<ABB@BBBBBBBABBCCBBAAAA@A@@@A=>>;?@@@C@BBBB?BC>C777
@ATNG8:03342:02945
GATGGTAGATATATGCACGCTCTACCAGAAGATCAGGAACTCTAGAAGAATTCAGATTTTTAACACGAGAGTAAACGTAAAAAGAAGGTTTTACAAGACTCACGTTAACAATATTGCAGCAGTACGCACACAATCGAAGCGCAGTAAGTATGGCTAGTGTAACTAGCAAGAATACCACGAAAGCAAGAAAAAAGAAGTACGCTATTAACTATTAACGTACCTGTCTCTTCCGAAACGAATGAGTACTACTCTCAGAGACACACTACCATCGTTATCGGAAAGTCT
+
;::A::66@5:5@9555955455<<8<CE66:@@9:49;999555=?B=7B@???=?A<A+?1439;=8:6666././7777'7;)5.555&555.5;;::77/0*/4772//59<<?B@??DBC;;;:95439;=>:A@A>?:>>:???:924>=495<:633499739=577=8?===<5;37,/99999$//0....568996:399;=493737//)/779<>A;<8789.9=<8=??<=8BBB?>>@998AA??A>875::5<<:99:99796;:19;56
@ATNG8:03344:02942
GATGGTAGCTCTGCTCTGACTCTCGTACTCATTCGTTTCGGAAGAGACAGGTACGTTAATAGTTAATAGCGTACTTCTTTTTCTTGCTTTCGTGGTATTCTTGCTAGTTACACTAGCCATCCTTACTGCGCTTCGATTGTGTGCGTACTGCTGCAATATTGTTAACGTGAGTCTTGTAAAACCTTCTTTTTACGTTTACTCTCGTGTTAAAAATCTGAATTCTTCTAGAGTTCCTGATCTTCTGGGCTGCGCTGATATGCGCTACCATCGTTATCGGAAAGTCT
+
A;>C>BA@A=C::6=CCCBBCBBBCCCCCB@?>@@AB<BB>B?BCCCCCCACJ;9;AD@CDCC@CACCCCECBCC@CEEGH5BB@BDCE:;<CC@CCG@CE;=;BCBCACCCCBBBC@BBB@B?BBBBCBGD@BBCC@D;;;BBBBDCBBBBCCC@CAA>AB<?=?ABCCBBBF?B;;;;.;=A=;;;;;*;BBBF=AACBCCCAA@5;;;;*;AA@@5;5;C@BCBCBBB@C@CCCBCB>A@@@;@;<;AAADDCCCBBBBBBE@CBBBC<@@@@=AA8A<;;
@ATNG8:03349:02946
GATGGTAGGGAGAGTGAGACGCAGTACTCATTCGTTTCGGAAGAGATAGGTACGTTAATAGTTAATAGCGTACTTCTTTTTCTTGCTTTCTTGGTATTCTTGCTAGTTACACTAGCCATCCTTACTGCGCTTCGATTGTGTGCGTACTGCTGCAATATTGTTAACGTGAGTCTTGTAAAACCTTCTTTTTACGTTTACTCTCGTGTTAAAAATCTGAATTCTTCTAGAGTTCCTGATCTTCTGGCGCTCTGTCACGTCTGCTACCATCGTTATCGGAAAGTCT
+
BBBD?CDCC=CBBBCCCCC:;;CCCCCCC::;:EED?CC@C@EBBCCCC?DCCCC?B?BBBB?B?CAC??AABC@@BAA@2@A?B??@:9859@BAA?<75;:=;AB:>=A@:;;B=A>=:==:;;B===@<???A9=>>>A8;;?A:;;B??>;>@><>=:;9=@;:;8>?@<@AAAA5@<@=?????/?AAAA3?@>>;?<<//)////$.7::;3<7<C=AAB??;;7;<@;;;AA5888:=@A@=>==>>?998:668AA<???@@<@B@@;@D;@:::
@ATNG8:03357:02943
GATGGTAGCAGACGTGACAGAGCGCCAGAAGATCAGGAACTCTAGAAGAATTCAGATTTTTAACACGAGAGTAAACGTAAAAAGAAGGTTTTACAAGACTCACGTTAACAATATTGCAGCAGTACGCACACAATCGAAGCGCAGTAAGGATGGCTAGTGTAACTAGCAAGAATACCACGAAAGCAAGAAAAAGAAGTACGCTATTAACTATTAACGTACCTGTCTCTTCCGAAACGAATGAGTACAGAGAGTACGATATGTCTACCATCGTTATCGGAAAGTCT
+
@:8:8<<>>?BBB@666;;@@BCCB?@AB?BBBD;;;;@CBBDDBB?BB?C?CCAAACCC3C?BBBBBBBBBBB?>?@EEEE5BC=A5;;;*:BC=AAAECDBBB@C@CC?CAA>@?CCDAABCCCCCBBBC@CBAA?CCBBBBBC>A=A;;7<BBBAAAB?BBB999;@?<@AA?B774=5333678888.5=1778887;AD<@<775@;A9>=BBC@CCCCCAA?A?AAA=AAA<???A@ABBBBBBBEFBBAAABBB888A=>;;;A=@@>><>B6;;=>
@ATNG8:03363:02959
GATGGTAGATATATGCACGCTCTACCAGAAGATCAGGAACTCTAGAAGAATTCAGATTTTTAACACGAGAGTAAACGTAAAAAGAAGGTTTTACAAGACTCACGTTAACAATATTGCAGCAGTACGCACACAATCGAAGCGCAGTAAGGATGGCTAGTGTAACTAGCAAGAATACCACGAAAGCAAGAAAAAGAAGTACGCTATTAACTATTAACGTACCTGTCTCTTCCGAAACGAATGAGTACGTGTGACGTACGTGAGCTACCATCGTTATCGGAAAGTCT
+
@<<F<>=BBB@BB;9:<@@@BBBCC?B@@=?@AA?@<?9@@@@B??8<>286;<=BB?>?+<=BFAAABCBBAA<AACCDDD5CB?A4;;;.;BC?BCCCBBB@@7;7;@>ABB@ABBBCDBBBCCCCBBBC@CB@@<@@@@AA??;@>@;;6;?@A@@?A@BBDAAA@AA=AAA=??>==5997/89999(7</7556;;=;?<?<>>AA<?<?BCBB?@@ABABB8;9:AA9AAA9:9BBBBBA????@@AACCBBBBBBABB?9:9BB?BCCC@AA<AAAB
@ATNG8:03369:02940
GATGGTAGTATAGAGCTCTACATAGTACTCATTCGTTTCTGAAGAGACAGGTACGTTAATAGTTAATAGCGTACTTCTTTTTCTTGCTTTCGTGGTATTCTTGCTAGTTACACTAGCCATCCTTACTGCGCTTCGATTGTGTGCGTACTGCTGCAATTTTGTTAACGTGAGTCTTGTAAAACCTTCTTTTACGTTTACTCTCGTGTTAAAATCTGAATTCTTCTAGAGTTCCTGATCTTCTGGGTGCGCTACAGTCTCTCTACCATCGTTATCGGAAAGTCT
+
:::A766:<==:99@;;AACCCCC?@?B@@AB6;;AA<ABCC@DCD@?@B?CBAAA>A?ABAC?B>AABBCBCCC?BAA@@/@@<A@AA;??@B=@AB>BF?ABBCCC@BCCGDCCB@BBC?B?BBBA@BAB=BBBB<AABBACACBBBBCB>>>9<@@300+0*0::<==>@@299949&4.3-3333&38888(339;;;;877,777&338;;6<7><>BB>:8=>:><A>?>GD:=888*8::?8//;///;;66:>::39<:79;?@==:=D;678?
@ATNG8:03325:02988
GATGGTAGTATATCGCGTCGCTATCCAGAAGATCAGGAACTCTAGAAGAATTCAGATTTTTAACACGAGAGTAAACGTAAAAAGAAGGTTTTACAAGACTCACGTTAACAATATTGCAGCAGTACGCACACAATCGAAGCGCAGTAAGGATGGCTAGTGTAACTAGCAAGAATACCACGAAAAGCAAGAAAAAGAAGTACGCTATTAACTATTAACGTACCTGTCTCTTCCGAAACGAATGAGTACACACTCTCATATGACACTACCATCGTTATCGGAAAGTCT
+
4889.55=@BBBAAAA<>A<;;BA@7<AA=@>=00/)/)/::555=8:=59344444<<<)404;::;<<====44349999(9;6;.99505;@=@BB@>>?:;6;?BB?BBC?@@AABGDCBBBBBAB;:6;@@@<@BBCBBBB?B@CCC?BBBAABBB?BCBB??<??=?A@8<<9999+9:9;88888(8:49<>AA?@:617599>>+/)/9<<<9@AAA?@?<?<??C;BAA>ABDCCBBBBCBAAA>?>==AAAA@A@@<A:::B@CBDC?AA8?9::
@ATNG8:03325:02997
GATGGTAGTGTCAGTGCGCGTCGTCCAGAAGATCAGGAACTCTAGAAGAATTCAGATTTTTAACACGAGAGTAAACGTAAAAAGAAGGTTTTACAAGACTCACGTTAACAATATTGCAGCAGTACGCACACAATCGAAGCGCAGTAAGGATGGCTAGTGTAACTAGCAAGAATACCACGAAAGCAAGAAAAAGAAGTACGCTATTAACTATTAACGTACCTGTCTCTTCCGAAACGAATGAGTACTGTATCTATGTGTGCGCTACCATCGTTATCGGAAAGTCT
+
@?@D@CCCCCCCCCBCCCCBBCBCC@CCC?DDDDBA?A?BBBBCBB=AA?B@BB@;;;;<1>?BBCAAAAACCD>CABBCCC2AA>B4;;:.<FF?BBAAFFDDC@C@CC@BBC>AAAABBCCCCBCCCCBB?CDBB@BBBBBBBB>C@CBB?BBBBBAAC?AAAAAA>BB>@@B?A?88829>>;99999(8>;A;::ABA@?;@<??@@;>;>ACBB@BCBBBCB>A>ADB<C9999ABCBBBCCABACBBBBBB>>8?@@@A:??AAA=BB::49<1;998
@ATNG8:03331:03005
GATGGTAGGACGAGCGTCTGAGAGGTACTCATTCGTTTCGGAAGAGACAGGTACGTTAATAGTTAATAGCGTAACTTCTTTTTCTTGCTTTCGTGGTATTCTTGCTAGTTACACTAGCCATCCTTACTGCGCTTCGATTGTGTGCGTACTGCTGCAATATTGTTAACGTGAGTCTTGTAAAACCTTCTTTTTACGTTTACTCTCGTGTTAAAAATCTGAATTCTTCTAGAGTTCCTGATCTTCTGGCGCTCTGTCACGTCTGCTACCATCGTTATCGGAAGTCT
+
77//+/;;7;=;A=;;565:::==8655==6646<;;5;:696///77/-(/99//)/)/779.5.55577//)/9)//;;;+==6=<<:14455.5<:877)//:::=9>B>=AAAB=@@@:>9AA;;<9:F@CCBB:;;CBCC@@@A:::@?AA6;9@:>??B=BBCBBB@6996?@?>0<.9299999(9=;;:/9@@9969559499>;09?@6696==A:@@@;:9C=A=@>>??@49:B>B=>>>000>>@B@A@>BB??=@A@?@@CBBC?B=??@@
@ATNG8:03351:02978
GATGGTAGTGATACAGATCAGACACCAGAAGATCAGGAACTCTAGAAGAATTCAGATTTTTAACACGAGAGTAAACGTAAAAAGAAGGTTTTACAAGACTCACGTTAACAATATTGCAGCAGTACGCACACAATCGAAGCGCAGTAAGGATGGCTAGTGTAACTAGCAAGAATACCACGAAGCAAGAAAAAAGAAGTACGCTATTAACTATTAACGTACCTGTCTCTTCCGAAACGAATGAGTACGATGAGAGAGCTCTCTCTACCATCGTTATCGGAAAGTCT
+
:<<<9=;A;=??<<=><;;;?;;;B?@@B7449844.43334:;;C;@?=A=9:733333$34997///////6.667::::)99.4.555&555.59999;;:9393//)/99)//99:9999955/7///)/999)5//9:///6838//)/98999;<79994875?:?BBB>BB@B<4748::???F':30.....55995:5:8886;685?@@:>>?@BAA?B?BBC=@:929<>998A>;=??>=><9<9<==>====5::77=:@<><9@C:@???
@ATNG8:03360:02990
GATGGTAGGCGACATACATACGCGCCAGAAATCAGGAACTCTAGAAGAATTCAGATTTTTAACACGAGAGTAAACGTAAAAAGAAGGTTTACAAGACTCACGTTAACAATATTGCAGCAGTACGCACACAATCGAAGCGCAGTAAGGATGGCTAGTGTAACTAGCAAGAATACCACGAAAGCAAGAAAAAGAAGTACGCTATTAACTATTAACGTACCTGTCTCTTCCGAAACGAATGAGTACGATGAGAGAGCTCTCTCTACCATCGTTATCGGAAAGTCT
+
::/000;B?B:99BAB;;9999;@@=A?AA;ACBCAD@AAACBCC@CC?B?BAAAA@@@.@=A@@AAAAA???:?896@@@+C@<B5;;09@B;@A@?<@>>>:@=??=@:;6;?@?BAABBCCCCCDCC@CDCB?BBAABBA@;<8<00,0@==>@AB?BAAAAB>AA?BCC<??BBA;99929<<==/==8<>;:;<><=5;5:?AB=@<@;A@B@AA@@:::>A?BBC>D??;??@A@@ABBBBDBB==<>?9::A>;;::>=<=A>><=<6<<3<=78
@ATNG8:03322:03023
GATGGTAGAGAGACTGTAGCGCACCCAGAAGATCAGGAACTCTAGAAGAATTCAGATTTTTTAACACGAGAGTAAACGTAAAAAGAAGGTTTTACAAGACTCACGTTAACAATATTGCAGCAGTACGCACACAATCGAAGCGCAGTAAGGATGGCTAGTGTAACTAGCAAGAATACCACGAAAGCAAGAAAAAGAAGTACGCTATTAACTATTAACGTACCTGTCTCTTCCGAAACGAATGAGTACGATGAGATCTCGTGTGCTACCATCGTTATCGGAAAGTCT
+
;59E;DDBCCCBBCCCCCCCCBBCD>ABA?CBBBAA?@@CCCBBBB>BB>B>A>>888889$7;ABCACCEE>>?<@DCCCCC5A@<A5;;;*:@@<@BBBCCBBB?B@BC>B@C?BBAABBBCFCCBBBCCD?CCCC?BABBBB@B9>:>996:BBDBDCA?ABBBBA?BB?BBB>@@>??8?==;98888(8>:A>==BB@>>;><AACC7;8;ABCB?BBBBBBB?B?BBB9A897:CBBAAABBBBBB@?A=><=<>=??::7:AAAA=@@??<?A9>676
@ATNG8:03326:03058
GATGGTAGAGTATCATGTGTATCTCCAGAAGATCAGGAACTCTAGAAGAATTTCAGATTTTTAACACGAGAGTAAACGTAAAAAAGAAGGTTTTACAAGACTCACGTTAACAATATTGCAGCAGTACGCACACAATCGAAGCGCAGTAAGGATGGCTAGTGTAACTAGCAAGAATACCACGAAAAGCAAGAAAAAAGAAGTACGCTATTAACTATTAACGTACCTGTCTCTTCCGAAACGAATGAGTACGAGAGAGCACACGTGATCGTTATCGGAAAGTCT
+
<<<?7;;@ABBCCCCFCCCCBBB;;4:@?5?<<<=A8;8:@BBBBB>AC=A@<@AABBCCB2B?BCBAA@@<999)44555555#59497===2==>9>BAAAAABB?B@AA=@DD789@ABBBBBCDCBBCCC?A9;:?AAABBABB>A=B996:AABCBBB?CBBCCB?AA>ABA;@>0000*00/)/99696$5506...79:7;6;8<==@1838?ECC@CDDCCCB?B?ABB<ABB?@?DCDCAAABBBABBB>>?AAAAAAAB>BAAA@AA8?888
@ATNG8:03331:03057
GATGGTAGTGATACAGATCAGACACCAGAAGATCAGGAACTCTAGAAGAATTCAGATTTTTAACACGAGAGTAAACGTAAAAAGAAGGTTTTACAAGACTCACGTTAACAATATTGCAGCAGTACGCACACAATCGAAGCGCAGTAAGGATGGCTAGTGTAACTAGCAAGAATACCACGAAAAGCAAGAAAAAGAAGTACGCTATTAACTATTAACGTACCTGTCTCTTCCGAAACGAATGAGTACGAGAGTCAGAGCAGAGTACATCGTTATCGGAAAGTCT
+
95@C8?@@9;:CCCCIICBBCBCBE?BBB>??@@AA>A>BCCBCBB>>>>?>AAAA@@@@);28@@ABCCBBBF>:8;;;;;*9;494=990>CDBBCBA?@D;;7;<@B@BDE?@@BCEDCCCCCCCCBBE?BBAA>AAABBBBB@E@BA@=@BAABBBB?BBCBCC@??<?CB?@?9999*9<<8=====.:=9?:;;>>>@@<?;>>BB:>:=ACBB@BDBB@@??CADDD>C@@=?AABBAABACA???A@ABBBDB@;<;>A>8<;<BBC@DC>C;:9
@ATNG8:03335:03041
GATGGTAGCACACGAGATCTCATCGTACTCATTCGTTTCGGAAGAGACAGGTACGTTAATAGTTAATAGCGTACTTCTTTTTCTTGCTTTCGTGGTATTCTTGCTAGTTACACTAGCCATCCTTACTGCGCTTCGATTGTGTGCGTACTGCTGCAATATTGTTAACGTGAGTCTTGTAAAACCTTCTTTTTACGTTTACTCTCGTGTTAAAAATCTGAATTCTTCTAGAGTTCCTGATCTTCTGGGCAGACTCTCACACGCCTACCATCGTTATCGGAAAGTCT
+
ACB@>BABBABB;;;BBBBBBBBBBDBBBCCC@CCCC>CCACAA@@CCCC@CCCBB?A???AB>A?BBBBBBBBB>BBBBB1@?<?888.:A@@>ABB>A@<@@BBBB?BBB?A@<<8<??;?:>>>>>@@>;>>>A:??@??>>>?A@<<888A:<>>=@@9>:>>>>@AC>>9?<9<;3<;>679777)7=;<95<?<::;B=<<:==<=.<>>>@<@=@@;@AA?888:<;A?????7;;>>7>88888=;<=><<<A;AAA;7566606;9;6??8?>::
@ATNG8:03345:03015
GATGGTAGTGTCATATGAGAGTGTGTACTCATTCGTTTCGGAAGAGACAGGTACGTTAATAGTTAATAGCGTACTTCTTTTTCTTGCTTTCGTGGTATTCTTGCTAGTTACACTAGCCATCCTTACTGCGCTTCGATTGTGTGCGTACTGCTGCAATATTGTTAACGTGAGTCTTGTAAAACCTTCTTTTTACGTTTACTCTCGTGTTAAAAATCTGAATTCTTCTAGAGTTCCTGATCTTCTGGGTCTCTCTCTCACGCACTACCATCGTTATCGGAAAGTCT
+
;45:5:;CDBCDDDDDDDBBBCBBBBCCCC@A>ACBC=AB@C@CCCEGBB?BBBBD@D?BAAB?D@CBBBBBBDC<@@CCC1DD>AABB>BCCC@CBB?BD?CCBCCC?BBCBBCFC?CCC@CABBBBBCBB?@@@@4::A<>@000000009=95:4506=:>:;;?;??@@A@BBDMF9;7;<;;;;;*;?@@C>CBCCEEDABA?BBBC2BBBBB?B?BB?BCBCCBB?BACC@@@C>?:;;0;BAABBBBCCCBBBCBBBC?BBBBB?BA@B5;:/;@@@
@ATNG8:03353:03023
GATGGTAGTGTCAGTGCGCGTCGTCCAGAAGATCAGGAACTCTAGAAGAATTCAGTTTTTTAATCACGAGAGTAAACGTAAAAAAGAAGGTTTTACAAGACTCACGTTAACAATATTGCAGCAGTACGCACACAATCGAAGCGCAGTAAGGATGGCTAGTGTAACTAGCAAGAATACCACGAAAGCAAGAAAAAAGAAGTACGCTATTAACTATTAACGTACCTGTCTCTTCCGAAACGAATGAGTACTACTCTCAGAGACACACTACCATCGTTATCGGAAAGTCT
+
444>9=BA@A@@<@DJHCCCBAB@@?ACC@CCBBBA<@6;;B;;8@8??:A637777777#343333;;;==AA@4;;449999#9924.555&5<@7996555:?>:>:9:2:9:29<<>BBBCCCEECCCCC@CDDD<@@BB>>>B=@<B??=@CBBBCBB?BBBA>><>A=ACC=@@:::,9<<;988888%/<7<///==BED;?:@@A@8;8;BBBC@BBBBBCB>A>ABA:A??=?BBBBAACBBBBBBBBAAABAAA@@@A;AAAAA:>>AA<AA7::<<
@ATNG8:03323:03074
GATGGTAGTGTGTCTCTGAGAGTAGTAACTCATTCGTTTCGGAAGAGACAGGTACGTTAATAGTTAATAGCGTACTTCTTTTTCTTGCTTTCGTGGTATTCTTGCTAGTTACACTAGCCATCCTTACTGCGCTTCGATTGTGTGCGTACTGCTGCAATATTGTTAACGTGAGTCTTGTAAAACCTTCTTTTTACGTTTACTCTCGTGTTAAAAATCTGAATTCTTCTAGAGTTCCTGATCTTCTGGGATGTGTGCGCAATGCCTACCATCGTTATCGGAAAGTCT
+
<<<=0459444:99995559<<<<<<<.44444.3333/5>:A:BBC@A@C@BBBCA=A?BABB6<9;BACB;95=255999(993999909:55.55;599.5555497;5559999.56<7<9><A?666=8@====AB@BBBBBBBA@?@@@A<@@A>@@<@?BBDBA@@BA=@@@AA.;4:499:9:(;?ABB:@;;:?>996><?G@@+><6667;?AB=?@@::9@=A;??AAAA?@ABC;@;00<000>00*0999>@@<9954525555.5@6===B
@ATNG8:03326:03086
GATGGTAGATATATGCACGCTCTACCAGAAGATCAGGAACTCTAGAAGAATTCAGATTTTTAACACGAGAGTAAACGTAAAAAGAAGGTTTTACAAGACTCACGTTAACAATATTGCAGCAGTACGCACACAATCGAAGCGCAGTAAGGATGGCTAGTGTAACTAGCAAGAATACCACGAAAGCAAGAAAAAGAAGTACGCTATTAACTATTAACGTACCTGTCTCTTCCGAAACGAATGAGTACTACTCTCAGAGACACACTACCATCGTTATCGGAAAGTCT
+
CBCB@BDECCB@BCDDCCBCBCCCC@BCB>AACBCC?B@CCCCCBA>BA?A?BBA@ACDD2D?BAABBCBBBBC@>>BCGGE5FB?C>BBB<BCFGCCDCDBB;;7;?BB?BBB@EECDCBCCDCCBBBBBCABBBB>A@DCBBBB>B=B:;8;CBBBBBB@CBBAAB?BB<AAB?ABAAA;@AA=@AAAA2=A<A876>>@@@<A;>>AG7;8;ACBC?BBBA@??4:5:AB=BBB?BCBBBBBBAAABBB@A>>>>@@@C@@@<AAAAB;???B=CB7;877
@ATNG8:03330:03079
GATGGTAGTAGTACACTAGTCATACCAGAAGATCAGGAACTCTAGAAGAATTCAGATTTTTAACACGAGAGTAAACGTAAAAAGAAGGTTTTACAAGACTCACGTTAACAATATTGCAGCAGTACGCACACAATCGAAGCGCAGTAAGGATGGCTAGTGTAACTAGCAAGAATACCACGAAAGCAAGAAAAAGAAGTACGCTATTAACTATTAACGTACCTGTCTCTTCCGAAACGAATGAGTACACATCGTCGTGTCGTGCTACCATCGTTATCGGAAAGTCT
+
::;<9<<>@@CBB?>>??>>@AABC@@@@@CBBB:;7<?AADCCDD@CC;;7;B;;8BBB1B=??BBAABAAAA999;;;;;*:@<@@DDD;CCCACCBBDDCAB>A?@A?BBC?BBCBBBCDDDBBBCCCC?BCCC@B?@?BBAA>B?BAA?ACCCCBBB?CCDCBB@AA>ABB?B@>;;3775355556(5=9A===???><+/+////)/+/=@@@@BB???AA7000?>3=00,/=<<?BBDCCBB??BDBBAABACAABB>@?BFE@AA@B?BF=AA<;
@ATNG8:03330:03093
GATGGTAGTATCTGCACACTCTGTCCAGAAGATCAGGAACTCTAGAAGAATTCAGATTTTTAACACGAGAGTAAACGTAAAAAGAAGGTTTTACAAGACTCACGTTAACAATATTGCAGCAGTACGCACACAATCGAAGCGCAGTAAGGATGGCTAGTGTAACTAGCAAGAATACCACGAAAGCAAGAAAAAGAAGTACGCTATTAACTATTAACGTACCTGTCTCTTCCGAAACGAATGAGTACGTGTGACGTACGTGAGCTACCATCGTTATCGGAAAGTCT
+
CCCC?CCCCBBCCCCCCCCDCCC@?>?DDACCCBBB?B?AAEDCCA=BB?B?BBBBBCCC3C?AABBCBBBCCD=??@BBBB5BD@D>AAA;BJGIGABAEDCDB@D@BB@CBB@CBDCCCCCCCCCCBBBD?BBCB?CAAABBBC>C?B??;@@@@CFEDAAAAABB@BB?BBB:@@899+9@@;88998(8><A>>>EHC;;7::>=>@9=8<A@@@=@CCCBBB?B?BCD=B??<?ABBBBCC998BBBBBBBBBBBBBBCF?B>??C@CCCC?CC>CC==
@ATNG8:03354:03077
GATGGTAGTGCGTGAGAGAGAGACCCAGAAGATCAGGAACTCTAGAAGAATTCAGATTTTTAACACGAGAGTAAACGTAAAAAGAAGGTTTTACAAGACTCACGTTAACAATATTGCAGCAGTACGCACACAATCGAAGCGCAGTAAGGATGGCTAGTGTAACTAGCAAGAATACCACGAAAGCAAGAAAAAGAAGTACGCTATTAACTATTAACGTACCTGTCTCTTCCGAAACGAATGAGTACTACTCTCAGAGACACACTACCATCGTTATCGGAAAGTCT
+
?@@B?BCBBBB@@@;99CCDBBBBB>BCCADEEBBB?C@CDCBCCC=AA?C@BBAABCCC1B?BABBBC@@799+9A?@@@?,?@;@<@@@3@AC?ABBCBCC@A?A@BC?BCC:;:BBBCCCDGDCBBBBC?BBBB@BBBBBBBC>B?B9::;CCCCBBB@BBBBBB@BE?BAB@CB???8=>>;:::99(8=:>888DE>==<A=@@@@<@;?@CCC=BBDC@??494:AA:BBA?BCCBBBBCAA???AAA99:>A@@@???=???BB7;;AA=AG9>;;;
@ATNG8:03357:03102
GATGGTAGGTGCACATGAGTGTATCCAGAAGATCAGGAACTCTAGAAGAATTCAGATTTTTAACACGAGAGTAAACGTAAAAAGAAGGTTTTACAAGACTCACGTTAACAATATTGCAGCAGTACGCACACAATCGAAGCGCAGTAAGGATGGCTAGTGTAACTAGCAAGAATACCACGAAAGCAAGAAAAAGAAGTACGCTATTAACTATTAACGTACCTGTCTCTTCCGAAACGAATGAGTACCTCTCAGACGCTCGTCCTACCATCGTTATCGGAAAGTCT
+
955=9==B?BBBBDCCCCCCCBDDD?BBA>ACDCCC?B?BCCCCAA>@@<@?BBBBCCDD5B@BCCCECCCCCD>FCBAAAA0AB?B?CGE;DBB?BCDCCAA997:?BB@BBD?BBBBCCBBCCCCCDCBD?BBCC@BBBBAAAA=A=A::7;DBBCCCB?CCCCCB?BB@CBB>AA@@A;@9:3:::::(8>8=788@BH??;?=C@@@;@<@@CDC@BCBBBBB>?=@CC=CAA>ABBCABC?BBCBAAACBCBBBB@<AAA=@>>>D@CCBB?BC>C???
@ATNG8:03360:03069
GATGGTAGATACTCGCTGATACACCCAGAAGATCAGGAACTCTAGAAGAATTCAGATTTTTAACACGAGAGTAAACGTAAAAAGAAGGTTTTACAAGACTCACGTTAACAATATTGCAGCAGTACGCACACAATCGAAGCGCAGTAAGGATGGCTAGTGTAACTAGCAAGAATACCACGAAAGCAAGAAAAAGAAGTACGCTATTAACTATTAACGTACCTGTCTCTTCCGAAACGAATGAGTACATAGATATACGTATAGCTACCATCGTTATCGGAAAGTCT
+
CCCC?CBBBCCCDCCCBBBCCCCCC=CCC?BBBB??=?@BBDCCBB?BB>B?AAABBAAC2C@CCBABBCCCCC>C??@@@@0?A<@5;;;.;BB=ABACDDBCB?B@CD@AAA>AABBBCCCCBCCCCBCC?CABB?BBBBCBBB@C?B??>@CBCBACA?BBBBBB?7829>?<@@@@@8?>=8:::::*8=9>788ABAAA;A;ABAA7;8;BBBB@DDCCBA@5959??9BAA>ABCCCABAAAAAAAAA>>>A>@@AA<=9=AC@@;@AAA5:91:9::
@ATNG8:03366:03062
GATGGTAGATATATGCACGCTCTACCAGAAGATCAGGAACTCTAGAAGAATTCAGATTTTTAACACGAGAGTAAACGTAAAAAGAAGGTTTTACAAGACTCACGTTAACAATATTGCAGCAGTACGCACACAATCGAAGCGCAGTAAGGATTGCTAGTGTAACTAGCAAGAATACCACGAAAGCAAGAAAAAGAAGTACGCTATTAACTATTAACGTACCTGTCTCTTCCGAAACGAATGAGTACGAGAGAGCACACGTGTCTACCATCGTTATCGGAAAGTCT
+
BDLD?BBCCBBBCCHCDBCCCCCBC?;;9==BC;;;?A<@ABBBBC?BB?B?BAABFCCC+C>CCCBBBDCBBB>@>@A@@@0@B9>4;;;*9=>9?BCBBCB:;:<@CD@DCC>@@??@CCCDDCCCBBBC@BCBC?AABBB??@?B?BF:;;BCBBBBE@BABBAA=??;?AC?AB:9927;;989999(6<8=<>>@AABB;><>???:>:=@BBB@BCBBBBB?C?BCC>CBB>AABBCDCABBBBB@AABBBBB?AB888:==?@D>AACB=AB:@>>>
@ATNG8:03322:03119
GATGGTAGGCACTGCGCACACATCCCAGAAGATCAGGAACTCTAGAAGAATTCAGATTTTTAACACGAGAGTAAACGTAAAAAGAAGGTTTTACAAGACTCACGTTAACAATATTGCAGCAGTACGCACACAATCGAAGCGCAGTAAGGATGGCTAGTGTAACTAGCAAGAATACCACGAAGCAAGAAAAAGAAGTACGCTATTAACTATTAACGTACCTGTCTCTTCCGAAACGAATGAGTACGAGAGAGCACACGTGTCTACCATCGTTATCGGAAAGTCT
+
77//)//4.4999;<5566999;@@8?BB?CCABAC?A=@>>00/:6997;644433777'36<<?BBBBBAA?:>?@BBCC1@@=A;ADE7<;C?AABBAAB;;9:=BB?CAA=AC??@BBBCB@@@;;<B<@@::48??ABBBB>B?BAD@CBBAAACEA@@@???@CG@B??9==:93552377777)7=;798<<9;=>8=9=>>@6;7;=CCD=?@??AAG@C?ABF>D::9:AABDBBCBBB??;??CBB>>>A@@??:<<///16:;B=BG9>>==
@ATNG8:03323:03146
GATTAGTGTGTCTCTGAGAGTAGTACTCATTCGTTTCGGAAGAGACAGGTACGTTAATAGTTAATAGCGTACTTCTTTTTCTTGCTTTCGTGGTATTCTTGCTAGTTACACTAGCCATCCTTACTGCGCTTCGATTGTGTGCGTACTGCTGCAATATTGTTAACGTGAGTCTTGTAAAACCTTCTTTTACGTTTACTCTCGTGTTAAAATCTGAATTCTTCTAGAGTTCCTGATCTTCTGGACGACGCGCACTGACACTACCATCGTTATCGGAAAGTCT
+
;557ABBBCCBBBCCCCDDBBBDCCCBB??<????<AA?C?AADBBBC@DDCCC?B?BDDD@D?ECBBBBBCC?CCDDD1CB?BCBB>CCCB?B::6:C=A@BECC@CCDBBBCC?DCC?B?CDCBBBBB@BCCC?BBCCCBBBCCCBBBBBB@BBB?BB?B>@@CCCCBB@=?::::.;>B><;;;.;BBCD>BBDCDGDBBB=@@@9@AACC?A?AD@EBAACCC?A?ACABBD=BAD@CC9::CBCECCCECCCCCDC@CBAAD?CBCC@CC>CA@A
@ATNG8:03324:03114
GATGGTAGACACGTGTGCTCTCTCGTACTCATTCGTTTCGGAAGAGACAGGTACGTTAATAGTTAATAGCGTACTTCTTTTTACTTAGCTTTCGTGGTATTCTTGCTAGTTACACTAGCCATCCTTACTGCGCTTCGATTGTGTGCGTACTGCTGCAATATTGTTAACGTGAGTCTTGTAAAACCTTCTTTTTACGTTTACTCTCGTGTCAAAATCTGAATTCTTCTAGAGTTCCTGATACTTCTGGTAGAGCGTGCATATATCTACCATCGTTATCGGAAAGTCT
+
=ABD?B;A@?@BCCDBA?==9566;;=@:99B;AABB>BC@E>@@@@@<=494;;?8B7::;;28179BBB994?68;888$//6(.....'.333,3<;6==977899A6A>?=;::?;AAA;@<@@?7788/59;99,//55=;>=>>??===<=8<<=:>><A<@@A776@@@,//888+95=0::AAA/>>=>=1;77799;:9:6///(///.9494@A7888>;;;:>;DDD;;;>:98;6//-22...333558555:::6:55586:9;=<@@:@?@@
@ATNG8:03331:03112
GATGGTAGCTCTGCTCTGACTCTCGTACTCATTCGTTTCGGAAGAGACAGGTACGTTATTAGTTAATAGCGTACTTCTTTTTCTTGCTTTCGTGGTATTCTTGCTAGTTACACTAGCCATCCTTACTGCGCTTCGATTGTGTGCGTACTGCTGCAATATTGTTAACGTGAGTCTTGTAAAACCTTCTTTTTACGTTTACTCTCGTGTTAAAAATCTGAATTCTTCTAGATTTCCTGATCTTCTGGATACACTCATGTGCACCTACCATCGTTATCGGAAAGTCT
+
BCCC?BCCBABBCCCBBCCCCDBBBCCBBBBC?BCCC=CC?C?CDCCCCC@CCCBC?CD@CCC?C?BBCCCCBCCACCCCB1BC>??DD@EDAA=ADC@BB?@?@CCC@DBCCBBBD?BBB?C@CCBBBBBC@CCCC@CBBBBBCBCBBBBBCBB>BBB@BB?B@BBEDBBCBA;@::::.;;A>;;:::*;CBBC>CDDCCCBBDD@DGDE3BBBBD@D@BB@CAABA@@<A@CBBCDD?BAB?CCDCCCCCCCCAABDC>>?@ACBBBB?BCCC@CC<A?88
@ATNG8:03347:03118
GATGGTAGTACATGATAGACGACACCAGAAGATCAGGAACTCTAGAAGAATTCAGATTTTTAACACGAGAGTAAACGTAAAAAGAAGGTTTTACAAGACTCACGTTAACAATATTGCAGCAGTACGCACACAATCGAAGCGCAGTAAGGATGGCTAGTGTAACTAGCAAGAATACCACGAAAGCAAGAAAAAGAAGTACGCTATTAACTATTAACGTACCTGTCTCTTCCGAAACGAATGAGTACGATGAGAGAGCTCTCTCTACCATCGTTATCGGAAAGTCT
+
4<<A=;;<<<<5666<<<=B:9:@@8@BC>BBCB@@<A<@ABADBA=??<??BABBFDEE5C@CBDDCCCGCCC>DCDDCCD5CF=@=BBB7BBC@CBBCCBA@>5;5;;59@A9??BBBBDBBCBCDCCCC@CDBB?ABBCCCCC?C?CAA=@CCBBCBC@@@@@@??BC?BCC<?;@@A8000900000(/>6;<==??:8;7;<@B??;?>B@CCC@DCCDBCC>@@@DD>BA@?@AACCBBAADBABBBABD??><<<66818==AC::9DD>AA<A@>?
@ATNG8:03353:03122
GATGGTAGTGTGTCTCTGAGAGTAGTACTCATTCGTTTCGGAAGAGACAGGTACGTTAATAGTTAATAGCGTACTTCTTTTTCTTGCTTTCTTGGTATTCTTGCTAGTTACACTAGCCATCCTTACTGCGCTTCGATTGTGTGCGTACTGCTGCAATATTGTTAACGTGAGTCTTGTAAAACCTTCTTTTTACGTTTACTCTCGTGTTAAAATCTGAATTCTTCTATAGTTCCTGATCTTCTGGACGACGCGCACTGACACTACCATCGTTATCGGAAAGTCT
+
:48:8<<ADC@@AA>ABAAAB;;;CBAA@=00+0@@?9@C?B?BCCGCCC@DCDBA?CGFBBB?C@CCCDD;;;B?@@@@@,A@<>ABB<BF@FAFCD?@@6;9:@=@<?BBBCCAA?BCC?B?BB@@<>;;7;?AA7@@AACCBABACCDCBAB?BCC@CC@C@BBBB@@ABE?@ABBB7@;A=;;;;;*;BBBC<BAA@BBBA@@5;;;.;@AAB@C@BB@;;;A@@A?A@CCAA@@=?AB@CD;;<BACCC;;=CGCBBBBADCCCD@BBBB>AA9@@@@
@ATNG8:03358:03126
GATGGTAGATACTCGCTGATACACCCAGAAGATCAGGAACTCTAGAAGAATTCAGATTTTTAACACGAGAGTAAACGTAAAAAGAAGGTTTTACAAGACTCACGTTAACAATATTGCAGCAGTACGCACACAATCGAAGCGCAGTAAGGATGGCTAGTGTAACTAGCAAGAATACCACGAAAGCAAGAAAAAGAAGTACGCTATTAACTATTAACGTACCTGTCTCTTCCGAAACGAATGAGTACGAGAGAGCACACGTGTCTACCATCGTTATCGGAAAGTCT
+
B>CE=ABCCCBBBEECDCCBBBDDC=CCC=CBBBBB?B?BBAAAAA>AA>B>BBBBBBBB3B?BBB???BBBBC=@8;9999'9@=@4;;;*:AA9AA@ACCDDD@C@DCABBC@BBBBBBB@ECCCDDDAB?BB998:AAACCAA>B@CCC?ADCCCCCC?CCBBBA?BB?C@A?BBCBB>@?@>=BDDC/=A:>??C??AAD:>:?@@B:>:>ABBC@DCAAABA799:CG>CAA?BBBBBBBBAAAB@=BBAAAA@@@B<;;8;;??B?B>CD<CB:B>>>
@ATNG8:03367:03122
GATGGTAGGCACTGCGCACACATCCCAGAAGCATCAGGAACTCTAGAAGAATTCAGATTTTTAACATCGAGAGTAAACGTAAAAAGAAGGTTTTACAAGACTCACGTTAACAATATTGCAGCAGTACGCACACAATCGAAGCGCAGTAAGGATGGCTAGTGTAACTAGCAAGAATACCACGAAAGCAAGAAAAAGAAGTACGCTATTAACTATTAACGTACCTGTCTCTTCCGAAACGAATGAGTACATAGATATACGTATAGCTACCATCGTTATCGGAAAGTCT
+
>:8?;;=C=<::55499<<<>=<<<699;3///7955169<<=///<8;8383//---555'505///789:;;;;38833333$3:59,333&38839::>>@?>?<?>>><>ED=???ACCCEDDBBBCCCC?BBAA>A@A@A@>><@@AAA>ABDDCCCC?ABBBBB@BB?BBA?AA@==4;;:8::;;;+;>:?;;;@AABB;@;>>??7:7:ACCC@CCCBAAA<?=?CC>BBB?BBBBBCBBAAACA@AA>>:::@ABAAA<@@??@<A?>?<AA8?666
@ATNG8:03321:03196
GATGGTAGGCGTGTGAGAGTCTGCCCAGAAGATCAGGAACTCTAGAAGAATTCAGATTTTTAACACGAGAGTAAACGTAAAAAGAAGGTTTTACAAGACTCACGTAACAATATTGCAGCAGTACGCACACAATCGAAAGCGCAGTAAGGATTGCTAGTGTAACTAGCAAGAATACCACGAAGCAAGAAAAAGAGTACGCTATTAACTATTAACGTACCTGTCTCTTCCGAAACGATGAGTACGTGTGCGACGTGTCTCCTACATCGTTATCGGAAAGTCT
+
<<::75557<<<A@@?>CBCCDBA=7<B=:>?CBBB?B?@@><:::5:<7<9=<<BBBAA1858@??BBBAAA@9=>79999'7=8=/733&37717555335//.4;;25576977799>>>==977555385222'27776333(-(--0323A>?99859;//0@00/166@<@A==5;:71/////(///66566///48487787<8<8///58////553627;;0<773;777779555565>>>>=>9==9=///8///379<<499.7555
@ATNG8:03324:03179
GATGGTAGCTCACGTACGTCACACGTACTCATTCGTTTCGGAAGAGACAGGTACGTTAATAGTTAATAGCGTACTTCTTTTTCTTGCTTTCGTGGTATTCTTGCTAGTTACACTAGCCATCCTTACTGCGCTTCGATTGTGTGCGTACTGCTGTAATATTGTTAACGTGAGTCTTGTAAAACCTTCTTTTTACGTTTACTCTCGTGTTAAAAATCTGAATTCTTCTAGAGTTCCTGATCTTCTGGATAGCGACGCGATATACTACCATCGTTATCGGAAAGTCT
+
AAAB?CGBCCCAABBCCCCCBBBDCBC@AAAA=ACBC>CC?C@CCCCCBB?BCCCC>@>BBBC>B>ABBBBBBBB>BB@@@1@B>BBBB;CCCC;=>@=?A=@@ABBB?AAA@AA>>9>>>;A;==><<><<;@@AA:??A=>>===AAAA=>>@;<<<<@A;A;>>>>>?AAA<@@@AA3@<><>9999+9<666)--3---9<=?<@CBB/A@>@A<A<@@=@>>>::::><?AAA@@9<<<9=@@@AAA?@>>>><AAAA?@9@>>>?9>=886:D7?=;;
@ATNG8:03332:03174
GATGGTAGAGTACAGTGTAGTAGACCAGAAGATCAGGAACTCTAGAAGAATTCAGATTTTTAACACGAGAGTAAACGTAAAAAGAAGGTTTTACAAGACTCACGTTAACAATATTGCAGCAGTACGCACACAATCGAAGCGCAGTAAGGATGGCTAGTGTAACTAGCAAGAATACCACGAAAGCAAGAAAAAGAAGTACGCTATTAACTATTAACGTACCTGTCTCTTCCGAAACGAATGAGTACGTGTGACGTACGTGAGCTACCATCGTTATCGGAAAGTCT
+
CCCB?BDDBBBCCCDDCCCCCCCCB?CBB>BCCB@@>@@CBBACCC?AC<B>BBB@@@@@2@>BBB@@ABCBB@9>>:;;;;*;A@C5;<;6<CC@BBBCCCGCB?B@DC@CAC>BB@ABBCCCDDDCCACC?CCBB<@@BBBBAA?B?C??=@BABBBBD?BAAAAA?BC>@?@=@ACCC>@>;;?AAAA/AA<?==<BBC??:>:?@AA:><>A@@@>ADCBABB=?>?FE?BBB>AABBBCCCBBAAABBCBBAAAAAADDC?BBBBC?BBAB@BB=BA??
@ATNG8:03335:03193
GATGGTAGCGCATATCAGCGCAGCCCAGAAGATCAGGAACTCTAGAAGAATTCAGATTTTTAACACGAGAGTAAACGTAAAAGAAGGTTTACAAGACTCACGTTAACAATATTGCAGCAGTACGCACACAATCGAAGCGCAGTAAGGATGGCTAGTGTAACTAGCAAGAATACCTCGAAAGCAAGAAAGAAGTACGCTATTAACTATTAACGTACCTGTCTCTTCCGAAACGAATGAGTACAGAGAGTACGATATGTCTACCATCGTTATCGGAAAGTCT
+
99=>:>BBBA@<@>??>=====>>>8>>@:<<<<44055:;>ADBC>BC8:59@B;;;;;*;>CECCDBCBBBC9BB;;;;.9B;A4<;09>>9>?=BA@@A@>A>@??BAA>ABBBDABABBBCCDDCC@B@@@@BBBBBBBD?@=B996;BBABCBB?ACECCC?BB?BBB?BBAA@;999999:,8>9=@ABBBCAA<A<@???<?<A7@A@=@CCCCCC@B?@@@9@AA?AA@BBBBBBBCBBBBBBBBBBC>?>AB?@>==B=AA>=188-8===
@ATNG8:03356:03197
GATAGGTGCACATGAGTGTATCCAGAAGATCAGGAACTCTAGAAGAATTCAGATTTTTAACACGAGAGTAAACGTAAAAGAAGGTTTTACAAGACTCACGTTAACAATATTGCAGCAGTACGCACACAATCGAAGCGCAGTAAGGATGGCTAGTGTAACTAGCAAGAATACCACGAAAGCAAGAAAAAGAAGTACGCTATTAACTATTAACGTACCTGTCTCTTCCGAAACGAATGAGTACTACTCTCAGAGACACACTACCATCGTCCGACTAAAGTCT
+
;5;=@??AACCCCCCCDCCCCB?BBG@CCAA@@=@?BBBBCCF?@B8:6:B?==@@@0@?CCCDCCCEA@@:??;;;;.;C<A5<;;*:BC@DBBBCC???;=:?@;@BC?BBBCDCBECCCBBBCCC@C?@?@CBBBBBBB?B>B@@>@CCCBAAA@CBBBBB?CC?B>>;?99:A8??B>ABBBC/AA=C;;;>>??A=A=@A@@<@<AACBB@BBBAAAA6:6;AC=CCB?AABCBBBBBBBBBCCBBBBBBBBBB??=?A>>>B=???>>>9BCCC
@ATNG8:03358:03172
GATGGTAGTGCGTGAGAGAGAGACCCAGAAGATCTGGAACTCTAGAAGAATTCAGATTTTTAACACGAGAGTAAACGTAAAAAGAAGGTTTTACAAGACTCACGTTAACAATATTGCAGCAGTACGCACACAATCGAAGCGCAGTAAGGATGGCTAGTGTAACTAGCAAGAATACCACGAAAGCAAGAAAAAGAAGTACGCTATTAACTATTAACGTACCTGTCTCTTCCGAAACGAATGAGTACGTGTGACGTACGTGAGCTACCATCGTTATCGGAAAGTCT
+
A>?@=@ABBBBBBCCDCCCCAB::;6;BA@BBBBBD@D?AAABBCC?AB?@>>>==????2A@BBCCBBBBBBB=@@?????,@A=A<AA@9@CC@ABABCCBDD@C@CC@CBC@BBBABCCCDCBBBBBDC?BBAA<@CA@ABAA>B@DBB@BCCCDCCC?BBBBBB@BB?BBB?BBBCD<A??<?AAAA/AA<A>>>@AA@@7;7;??B<><>ABBB@CBA@@??5:8:AD=BBB=??DCDCCCBABFAAABBBBBBBBBBBB@BBBBB?BBBB?BD>CAA=
@ATNG8:03358:03174
GATGGTAGTGCGTGAGAGAGAGACCCAGAAGATCAGGAACTCTAGAAGAATTCAGATTTTTAACACGAGAGTAAACGTAAAAAGAAGGTTTTACAAGACTCACGTTAACAATATTGCAGCAGTACGCACACAATCGAAGCGCAGTAAGGATGGCTAGTGTAACTAGCAAGAATACCACGAAAGCAAGAAAAAGAAGTACGCTATTAACTATTAACGTACCTGTCTCTTCCGAAACGAATGATACACACTCTCATATGACACTACCATCGTTATCGGAAAGTCT
+
949=8==DA<=<=>?C@@CCABBED>BAB?@CBDDJ?B?ACDBAAA9BC?B=@CA@@@@?1??BBBBBBBBCBA8<<;9999$446;.555&5>A7<>><;;;>B=B>AA>AAD?BCCBCCEDCCCBBBCCD?@@<;6:B?=?B??=@@D;;;;CBBBCBB@BBCBBB=AA=????BBBBD>A::3:::::*::5;=====B;;7;:==AA7;7;?BCD@BB@@@@@;=;@?>9?@@8:9BBCBBBB?@?ABBBBBB@@A;;;@;D>>>C@BBBB?AC=B:;:
@ATNG8:03364:03175
GATGGTAGCGAGCGAGTGTGTATACCAGAAGATCAGGAACTCTAGAAGAATTCAGATTTTTAACACGAGAGTAAACGTAAAAGAAGGTTTACAAGACTCACGTTAACAATATTGCAGCAGTGCGCACACAATCGAAGCGCAGTAAGGATGGCTAGTGTAACTAGCAAGAATACCACGAAAGCAAGAAAAAGAAGTACGCTATTAACTATTAACGTACCTGTCTCTTCCGAAACGAATGAGTACGATGAGATCTCGTGTGCTACCATCGTTATCGGAAAGTCT
+
454<8====<<<==A=<<<<@><@<7;;>5>:>5545:7;;;>??<48<6:4:=;599:;':9?@BBB@B@9;;)4<5955&5@./)0/)///)/:::;@@00+0+00+0:>4=B??@AADCECCBBBCIACBBB@A@ACCCCC@C@AAA<?@@ABCC=;>>=??=900)00/)-8688(///3/////$/;6933388859:?6:;;;;A:>@CA@=;;;;;@@4;5999)9AA7A?::<<:98<<==::>::;77785568258=9<7;66759:*.../
@ATNG8:03364:03177
GATGGTAGTAGTACACTAGTCATACCAGAAGATCAGGAACTCTAGAAGAATTCAGATTTTTAACACGAGAGTAAACGTAAAAAGAAGGTTTTACAAGACTCACGTTAACAATATTGCAGCAGTACGCACACAATCGAAGCGCAGTAAGGATGGCTAGTGTAACTAGCAAGAATACCACGAAAGCAAGAAAAAGAAGTACGCTATTAACTATTAACGTACCTGTCTCTTCCGAAACGAATGAGTACTGTATCTATGTGTGCGCTACCATCGTTATCGGAAAGTCT
+
B<@B@CACBCDCCCCCCCCCCCCCC@DCD?CBCCAA?A?AACCDDC@CC@C?CBBBBBBB3B@CBBBBBBAAAC9?@;;;;;*;A>C=AAA8ACC@CCCDDCGCC<@;::5;BA>AB@@BCHHEFBBCBBBC@BBBB?AAAABBBB@B@CBB@BBDBBBCC?BBBAAA@BC?BBB<??@@@;??;:??AAA/AA<@>>>???==:<<???A<?;??BBB?CCCBCBB?A>@@@:@BB@AAABB>>?BAAACBBAA>?788=>>>>689CBC=>>;:5;D6=>>?
@ATNG8:03365:03183
GATGGTAGTATCTGCACACTCTGTCCAGAAGATCAGGAACTCTAGAAGAATTCAGATTTTTAACACGAGAGTAAACGTAAAAAGAAGGTTTTACAAGACTCACGTTAACAATATTGCAGCAGTACGCACACAATCGAAGCGCAGTAAGGATGGCTAGTGTAACTAGCAAGAATACCACGAAAGCAAGAAAAAGAAGTACGCTATTAACTATTAACGTACCTGTCTCTTCCGAAACGAATGGTACATAGATATACGTATAGCTACCTTCGTTATCGGAAAGTCT
+
A;@B@CDCCCDDBBCCCCCCCBCCB@CCC@CBBB997;=AABAAAB@BB?B?BBBABBBB3B@CCCABBBB@@@8>?9;;;;';A;A4;:;*9@B:CCCCICBCB8;6:A=@BD?@?AABDDCCBDDDCCBB?BBBB?B@A@CBBC>B=A:::;CCCCCBB?BBBBBB?CC>??A?CBBBC<??A<==<<<.=>=;;;;>==>B<A=ACCC=A;@@CCC@CCBBBBB?C?AAC>DBB?BB?ACBAA@CCCCBBBC==>??@@@A=B<>;:5:<==:?D066==
@ATNG8:03376:02608
GATAGCAGACGTGACAGAGCGCCAGAAGATCAGGAACTCTAGAAGAATTCAGATTTTTAACACGAGAGTAAACGTAAAAAGAAGGTTTTACAAGACTCACGTTAACAATATTGCAGCAGTACGCACACAATCGAAGCGCAGTAAGGATGGCTATGTAACTAGCAAGAATACCACGAAAGCAAGAAAAAGAAGTACGCTATTAACTATTAACGTACCTGTCTCTTCCGAAACGAATGAGTACGAGAGTCAGAGCAGAGCTACCATCGTTATCGGAAAGTCT
+
AAACBEBCCBBBBCCCDCBBCC?DBB?BBBBA@>A@CBBAAAA??A>A>BBB@@@@@2B@BBBAACCCAAB<BCCCCCC5A@>C5;;;.;BB=@CCBCCBBC@A@BE?BAC?BB??@BBBCCCCCCDDC?CCAA?BAAABB@@<A?BBB@BCCCCBB?BBBBBB@BB?BBB=@@@@@8::9;:8888(8@:C;;;AAA??<?<?AAE8;7;@CCC@CBBB@@?4949?=8@>>;?BCBBBBBBBBBBBBBBBBCA;;;C>><>??@A<?>?=399,76<=
@ATNG8:03377:02571
GATGGTAGCTCGCTGATGATATCTCCAGAAGATCAGGAACTCTAGAAGAATTCAGATTTTTAACACGAGAGTAAACGTAAAAAGAAGGTTTTACAAGACTCACGTTAACAATATTGCAGCAGTACGCACACAATCGAAGCGCAGTAAGGATGGCTAGTGTAACTAGCAAGAATACCACGAAAGCAAGAAAAAAGAAGTACGCTATTAACTATTAACGTACCTGTCTCTTCCGAAACGAATGAGTACGTGTGACGTACGTGAGCTACCATCGTTATCGGAAAGTCT
+
95::5<<BBB==?CCBBBB:;6;;;8=>?:?CC;;;?B?AFD9:8C?==<>:00/66===+?5=??@@@BBCCA899;:999'4<7<.555&5<<7;<;;>>==BAHACA>AAA=@?CCDDDDDDCCDCCBB?BBAA?AAAB?@AA=B?CBB@BCCCCCBB?BBBBBB?BB?BBA?@@:::,7;;8788999%7>9A888CBA>?:=:=>AA:>:>ACBC@CBCC@@@<?<?AA9A::99BDCBAABBBBBBBCBBBBAAACCDBB?BBBAA=AC@@=@A;A?>>
@ATNG8:03380:02575
GATGGTTGTATATCGCGTCGCTATCCAGAAGATCAGGAACTCTAGAAGAATTCAGATTTTTAACACGAGAGTAAACGTAAAAAGAAGGTTTTACAAGACTCACGTTAACAATATTGCAGCAGTACGCACACAATCGAAGCGCAGTAAGGATGGCTAGTGTAACTAGCAAGAATACCACGAAAGCAAGAAAAAAGAAGTACGCTATTAACTATTAACGTACCTGTCTCTTCCGAAACGAATGAGTACTATAGACTATCTGAGACTACCATCGTTATCGGAAAGTCT
+
@@@C?B>@?CCCBCCBBEHCCCDCC@BBBABAAB;;5;29@:@<=C8<<7?8::::::::)3-3>?BAA@?>??9??@>@@A2AA=?4:;;7;CEAHBBABCCA@>A?BB@CCC>@?BCDCCCFCCDDBAAC@DG@@>@BCCBCBA=A=@9:7:ABBBCCCACBBBBA?DD?>=>?AA999,9989988888%8=9=888?@@AA<@<@@@@7;7;@CCC?BCCCBAA<?9?A?8??>9???BDCCCCCBBB>>>?@AABAACBAA>ABBBB?BBBB?BD=B>>>
@ATNG8:03383:02595
GATGGTAGCATCATGCATATCTCACCAGAAGATCAGGAACTCTAGAAGAATTCAGATTTTTAACACGAGAGTAAACGTAAAAAGAAGGTTTTACAAGACTCACGTTAACAATATTGCAGCAGTACGCACACAATCGAAGCGCAGTAAGGATGGCTAGTGTAACTAGCAAGAATACCACGAAAGCAAGAAAAAGAAGTACGCTATTAACTATTAACGTACCTGTCTCTTCCGAAACGAATGAGTACTGCGTCTCACTCTCGCCTACCATCGTTATCGGAAAGTCT
+
CCCC?CBBBCCCCCCCCCBCDFECB=BCD?CCBBAA>A?BCBAAAA>A?<A>AA??@CCD3C@@@ACBBBBBBB<@<@BCCB5BA=@5;;;.;BB@;<:CCBA@A=@?BB?BBC?BBAACCCDBBBCCCCBC@DC??>@@@?@AAB<@=@BB?BCBBBCCC?BCCC?=;=@;@@@;@A9:9,8;;888999.9A?B;;;@@@??<?<@A@@5:5:=AAB@CCBBAA@697:A?9A::8:BCBCBBBBCCDCBBAAADCBAA?AAA>@AA?@?ADCD@CE>C??=
@ATNG8:03384:02594
GATGGTAGTATCTGTCTACGAGAGCCAGAAGATCAGGAACTCTAGAAGAATTCAGATTTTAACACGAGAGTAAACGTAAAAAGAAGGTTTTTACAAGACTCACGTTAACAATATTGCAGCAGTACGCACACAATCGAAGCGCAGTAAGGATGGCTAGTGTAACTAGCAAGAATACCACGAAAGCAAGAAAAAGAAGTACGCTATTAACTATTAACGTACCTGTCTCTTCCGAAACGAATGAGTACTACTCTCAGAGACACACTACCATCGTTATCGGAAAGTCT
+
;55?:>BCC:;:B?BCCCBCDCDCC?BBB?AABBAB@B=@@C::9C>A@;?:9:99999+8/88:BB?AA98919:@GEDD5CC>A>BDEE3FCG@<;;ADDHCC@C@BB?@@@?BAABBCCCCCCCCCCCC?CBBB<??CCB@@@<@=@@?<@C@@@DCC@BAABBB?@@=ABA=AB9::29979>?>@@2=?;?>>>@@C@A=?<?>==07/8=AAA@CCCCCDC9:9:BB9A::89AABBBBBBCBBBC>??BADACAAA7838>>?@<@@=<8;>3::;;
@ATNG8:03395:02595
GATGGTAGGTGCACATGAGTGTATCCAGAAGATCAGGAACTCTAGAAGAATTCAGATTTTTAACACGAGAGTAAACGTAAAAAGAAGGTTTTACAAGACTCACGTTAACAATATTGCAGCAGTACGCACACAATCGAAGCGCAGTAAGGATGGCTAGTGTAACTAGCAAGAATACCACGAAAGCAAGAAAAAGAAGTACGCTATTAACTATTAACGTACCTGTCTCTTCCGAAACGAATGAGTACGATGAGATCTCGGTGTGCTACCATCGTTATCGGAAAGTCT
+
A@?A?BBB?C:;;DDAAACCCCBCC@BBA?CDBBBA?B@CBBBCCC?BB9979@@@@BBB5BAGCCCCCCCAA@8@B99:::*;@=@=AAB8BBA?BBBBBAAAB?B?BC?BBC=@ABBCBBBDCCCCBCBC?BB??<@ACBCBBC>B@BBB?CCBCBBA@>ABBBBB>BC=ABB9>>=<<3=>=9:::9:(9=9=777?@A=>:>=@@@A<A6;;B;;7;BAA@@@?B?ACC=BCB?BBBBCCBBBBCCBBBBBBB?AAACB@??<?@><A<A>AA;@@588>=
@ATNG8:03395:02606
GATGGTAGACATATCGTACTCTCTGTACTCATTCGTTTCGGAAGAGACAGGTACGTTAATAGTTAATAGCGTACTTCTTTTTCTTGCTTTCGTGGTATTCTTGCTAGTTACACTAGCCATCCTTACTGCGCTTCGATTGTGTGCGTACTGCTGCAATATTGTTAACGTGAGTCTTGTAAAACCTTCTTTTTACGTTTACTCTCGTGTTAAAATCTGAATTCTTCTAGAGTTCTGTCTTCTGGCCGCGTATGTATGTCGCCTACCATCGTTATCGGAAAGTCT
+
955=5;?CBBBCCCCDBCCCCBBBCCBCBBAA=@@?A9@A?A@DDCABB@>BCB@@=@?>??B?B?BB@>>AC8:9:9757'67+5762'2>@@>BAA=;:5;;=<===B@;;<>=A<@??<?=A>>>A?@@<??AA7=>?>::::;>>>>>==>9///1795:1;;;E@@A@@=;;;CC6?<?;?;<;;,<<::;*//7733-//6)///(.998;26*...3556---)--88<<:8;:/5+//99=<===<>:::;6;==9<=6--)-6--*-=-36==
@ATNG8:03398:02566
GATGGTAGTATATCGCGTCGCTATCCAGAAGATCAGGAACTCTAGAAGAATTCAGATTTTTAACACGAGAGTAAACGTAAAAAGAAGGTTTTACAAGACTCACGTTAACAATATTGCAGCAGTACGCACACAATCGAAGCGCAGTAAGGATGGCTAGTGTAACTAGCAAGAATACCACGAAAGCAAGAAAAAAGAAGCACGCTATTAACTATTAACGTACCTGTCTCTTCCGAAACGAATGAGTACGTGTGACGTACGTGAGCTACCATCGTTATCGGAAAGTCT
+
CCCC@DDCBCCCCCBCCCCAAABBC?BBB@CBDB@A?A@CCC@ABEABB@B>@?;;;;;;'9;@A@:9:BBCBB>AABEDEE2BA?A5;;;.<BE>;;9@CCCBB@B?BB?BBB?CB??@CCCCCCCBBBCC@BBCC<A@CC???C<A=A@@=AAAAACBB?BBBBBC?CC>CBB?BC???8>>=9989888%8@:@888BBBBE?>;>AAA:>:=>DAA?ACCCAAA?A=ACC=BBB=??BCBB???@@AAACCFABABBCBBBB9::AAC>AABD?BD>BB88
@ATNG8:03398:02576
GATGGTAGTATCTGCACACTCTGTCCAGAAGATCAGGAACTCTAAGAAGAATTCAGAATTTTTAACACGAGAGTAAACGTAAAAAGAAGGTTTTACAAGACTCACGTTAACAATATTGCAGCAGTACGCACACAATCGAAGCGCAGTAAGGATGGCTAGTGTAACTAGCAAGAATACCACGAAAGCAAGAAAAAAGAAGTACGCTATTAACTATTAACGTACCTGTCTCTTCCGAAACGAATGAGTACTATAGACTATCTGAGACTACCATCGTTATCGGAAAGTCT
+
5:;<7<<@AA955555566=656>C7?<B=@<=0//)0*-55-/)/639:6;4////(/999):5:9:888=====37744444$45.5.55506<>:>?BBCDBCB@C@BB<@@B7;:BBBCCCCCDDECC99;:AAA8::AACACB40+000,0@>>@ACC?BBBBBB>AA?B>?<?@BBA=A992000000%/83//./;@@CC;@9===A=A=@@BBB@BCCCCBB?A?ACC;@?>9978=?>ACBB?>=@@=BCBA@BBBBBB=?>87959?@C@=B6?=//
@ATNG8:03408:02572
GATGGTAGTATCTGTCTACGAGAGCCAGAAGATCAGGAACTCTAGAAGAATTCAGATTTTTAACATCGAGAGTAAACGTAAAAAGAGGTTTTACAAGACTCACGTTAACAATATTGCAGCAGTACGCACACAATCGAAGCGCAGTAAGGATGGCTAGTGTAACTAGCAAGAATACCACGAAAGCAAGAAAAAGAAGTACGCTATTAACTATTAACGTACCTGTCTCTTCCGAAACGAATGAGTACTGTATCTATGTGTGCGCTACCATCGTTATCGGAAAGTCT
+
ABBDACBBBA;:5;;<<<BBCCCCB?BBC@AA;;9<18149;333=<?>>@<89884CAC1A=B@=99;333988/5533333$3336:;;.;==377=<<>>::498=>;>??<???BCCICBBBBBBBCC@CD@@<AACDCB@@<A@CAA>BAAABBBB?AAACCB?@@=@BB?AA999,9::7:::::*:>:>=>>BBB??:>:=A??<?<?@CBB@CCCCBAA@B?BBC>C999:BCDFDBABABBBBBBBBB>>=>>>?B=BBB>?:?BBB<>>8==??
@ATNG8:03412:02582
GATGGTAGTGTCATATGAGAGTGTGTACTCATTCGTTTCGGAAGAGACAGGTACGTTAATAGTTAATAGCGTACTTCTTTTTCTTGCTTTCGTGGTATTCTTGCTAGTTACACTAGCCATCCTTACTGCGCTTCGATTGTGTGCGTACTGCTGCAATATTGTTAACGTGAGTCTTGTAAAACCTTCTTTTACGTTTACTCTCGTGTTAAAAATCTGAATTCTTCTAGAGTTCCTGATCTTCTGGGATGTGTGCGCAGTGCCTACCATCGTTATCGGAAAGTCT
+
AC@A>BBCJCCDBBBCEBBBCCCDCBCCCC;;:;CBB<@@AF@BBBDDCC@BDBBB?C@CDBB?B@BBBBBBBCB??>@?>0>A?@ABG>CCDB>ABB?BC?ABAC@A?ACFICECC?CCC?C?CBCCCBAA>ABDD@DCCCCCCCCCCBCCBBB@CBB@AA>A?CAAABBBCD=@;::;.;>A>;;:;-<CAAA=BCCCCCDCCC?AABA0ACBBB@C@BC@BCDCCBB@B@CCCCCC@C>>>9>000AAACCCCCBBC@CBB@BBBDD@DCEC@CG?BB@@
@ATNG8:03370:02623
TATGGTAGTAGTACACTAGTCATACCAGAAGATCAGGAACTCTAGAAGAATTCAGATTTTTAACACGAGAGTAAACGTAAAAAGAAGGTTTTACAAGACTCACGTTAACAATATTGCAGCAGTACGCACACAATCGAAGCGCTGTAAGGATGGCTAGTGTAACTAGCAAGAATACCACGAAAGCAAGAAAAAGAAGTACGCTATTAACTATTAACGTACCTGTCTCTTCCGAAACGAATGAGTACATAGATATACGTATAGCTACCATCGTTATCGGAAAGTCT
+
4444.4<<@=A@CBBCCCBBAA@@?9<DD@@@?>>=9=:>?@>?>?>>;6;28;:<<===+=9=AABEBB;;@@;ABABBBB2AC?C?CCC7B@A=@@>;999CC?B?BB?BBC?AAACCCBBBCCCDCCCC@CC@@>@@@@CCBC?C?B;;:;DCCBCBB?BBCBCC?BB?BAA>B>@@@5;00+00000(00)3=>>?>9<;7:4886549499@=C:>>;@@BB>><><<5<00,0;=;?A>>>BBBBABBBCBBBBB????>??>;?;???A=@@:A???
@ATNG8:03372:02643
GATGGTAGAGAGAGCTCTCTCATCGTACTCATTCGTTTCGGAAGAGACAGGTACGTTAATAGTTAATAGCGTACTTCTTTTTCTTGCTTTCGTGGTATTCTTGCTAGTTACACTAGCCATCCTTACTGCGCTTCGATTGTGTGCGTACTGCTGCAATATTGTTAACGTGAGTCTTGTAAAACCTTCTTTTTACGTTTACTCTCGTGTTAAAAATCTGAATTCTTCTAGAGTTCCTGATCTTCTGGTGAGATTGCATGATGCTACCATCGTTATCGGAAAGTCT
+
448=:>CCCBBBCDC;;9CCCCCBCCCIGCBB@BBCC=BC@D@CCBBCBB>AACCB@C<>?ADAD?CAABBBBBA=ACCCC2AA?@?=B:BC@@>ABC?BB:98:BAA>B?@???AA=>>>9<:>AA>>=??>ED@?7;;C>>>>@?@@AB===>7:;;=??;?:>>AAB@?@@<>>>@@6@<?;:::::):=::90:<>;<=?>>><AAA@/@@??D=D:>?<AA@@:::>E<@>@@@D8;;@=???AAB7::AAAAA@@?@A<AAAAA<AA><:<@5<==<
@ATNG8:03373:02629
GATGGTAGCTCGCTGATGATATCTCCAGAAGATCAGGAACTCTAGAAGAATTCAGATTTTTAACACGAGAGTAAACGTAAAAAGAAGGTTTTACAAGACTCACGTTAACAATATTGCAGCAGTACGCACACAATCGAAGCGCAGTAAGGATGGCTAGTGTAACTAGCAAGAATACCACGAAAGCAAGAAAAAGAAGTACGCTATTAACTATTAACGTACCTGTCTCTTCCGAAACGAATGAGTACTACTCTCAGAGACACACTACCATCGTTATCGGAAAGTCT
+
ABBC@DCABCBCCDGCBCCCCCDCB@BCC@CCCCBB?B@BCCBBCB@BB>B?AAAABBBB3C@BCBBAABBBCC>BBCCCCC5CD@D6;;;6;BE=;;9CDCBAB?B?BC?BBB=@?BBCCCCCCCCCBBBC@CCAA?AAA??ABB=A=A:::;BBCCCDC?AACCBB?CC@BBB?BA@@@9??=9===??1;@;A;<;@???A=B<A??@<@<?@BBB@BCCBBBB<?=?A@:ABB?BBBBBBCC??>BBBBAAAADDCA???A<@@>==<?AAA<??7;:??
@ATNG8:03379:02640
GATGGTAGGTGCACATGAGTGTATCCAGAAGATCAGGAACTCTAGAAGAATTCAGATTTTTTAACACGAGAGTAAACGTAAAAAGAAGGTTTTACAAGACTCACGTTAACAATATTGCAGCAGTACGCACACAATCGAAGCGCAGTAAGGATGGCTAGTGTAACTAGCAAGAATACCACGAAAGCAAGAAAAAGAAGTACGCTATTAACTATTAACGTACCTGTCTCTTCCGAAACGAATGAGTACTGCGTCTCACTCTCGCCTACATCGTTATCGGAAAGTCT
+
::;@=AAB>@@B=?==CCBBCCBBA?<;;5:??>:92:9@?ABAAB?BC?C5;;?;;;;;;$929<>>>=>><<<4:9=>ABA0BC=A<@@@5@AA=AA;;9DB??=@=?C@CCC>AA??@@@BCCGCBBBBB?BBBB?BB@@@BCC>C@BBB?BBBDBDCB?BBBA@@<::39@@<@A@@@8?==;<=<=<.<=6;5789879<6<4;A>>9>6A6:;@=@>?@@@@292944)4<<7@B889CEBBABCCCBBCBCCCDD@C@@ABADD@CBBAACC=CCBB
@ATNG8:03381:02629
GATGGTAGCACGACACGACGATGTGTACTCATTCGTTTCGGAAGAGACAGGTACGTTAATAGTTAATAGCGTACTTCTTTTTCTTGCTTTCGTGGTATTCTTGCTAGTTACACTATCCATCCTTACTGCGCTTCGATTGTGTGCGTACTGCTGCAATATTGTTAACGTGAGTCTTGTAAAACCTTCTTTTTACGTTTACTCTCGTGTTAAAAATCTGAATTCTTCTAGAGTTCCTGATCTTCTGGACAGAGTGTGCAGATACTACCATCGTTATCGGAAAGTCT
+
55<>:>BDCDBB=CCCCCBBBBBBBCCFCCCC?CDDD>BB?B@CBBBBCC?BBCBB>B?CBAA?A=AAABBBBA?:??=<=,<>;@=::5;00/6@>>:AB?BCBBBB>B@?>>@A@;AAA;A9A@@@===?;??;;79><:9;<<>A@@@:::B<==<;@D<A;>>@@>@>>>;A>>>=3><>:>>@@@.??777.558///=96959===/>@@@@<@<==:=AAA;99:?;??????7;;C:@A?>;;;@???>>>===AAA;AAA==9>>>A:>=7><88
@ATNG8:03384:02628
GATGGTAGTACATGATAGACGACACCAGAAGATCAGGAACTCTAGAAGAATTCAGATTTTTAACACGAGAGTAAACGTAAAAAGAAGGTTTTACAAGACTCACGTTAACAATATTGCAGCAGTACGCACACAATCGAAGCGCAGTAAGGATGGCTAGTGTAACTAGCAAGAATACCACGAAAGCAAGAAAAAGAAGTACGCTATTAACTATTAACGTACCTGTCTCTTCCGAAACGAATGAGTACAGAGAGTACGATATGTCTACCATCGTTATCGGAAAGTCT
+
BBCCAEFC??ADCCCEEAABBCBCC?CBB>BBBB;;:;?BDDDCBB?BA4869>@@AAAA1B@BCCCCCCCCCC=BDCCCCC1CC=A49::6;CC@DDDCBBA??;?;@A?ABB?BABCCCAABCCCBBBCCACCBB?BBCCDCBB?B?C@@<@CBBBBBB@BCCBBB>BB?BBB?BA???7?<=9=<<??1?C@C@??CCFCB:>;>@@C<>:>ACCCACCBCCBB<@<@AA;AAA<@@?BBCCCBBBBBCCCBAABBB@A@@B?B?>>><@@A@=BD;A<<<
@ATNG8:03385:02622
GATGGTAGACACGTGTGCTCTCTCGTACTCATTCGTTTCGGAAGAGACAGGTACGTTAATAGTTAATAGCGTACTTCTTTTTCTTGCTTTCGTGGTATTCTTGCTAGTTACACTAGCCATCCTTACTGCGCTTCGATTGTGTGCGTACTGCTGCAATATTGTTAACGTGAGTCTTGTAAAACCTTCTTTTTACGTTTACTCTCGTGTTAAAAATCTGAATTCTTCTAGAGTTCCTGATCTTCTGGACGACGCGCACTGACACTACCATCGTTATCGGAAAGTCT
+
;55>9>CCCCCA@@CAAAABBBCDDAA@CCCC?BBDF=CC?B?BCBBBCA?BBB@A>A?BBBC?C?CAABBBBA@=??@@@2@@<<<=>9>BBB>BBC?BB<??@BA?<?AAA@@AA;@>>9>;??@>>>@A;AA>>8==A;;;???AAAA<<<B=8::;@D=A9<<@A@@@>>:;;;@@5@=A=@===;,;=666*--7---967;9>>>>/>CAAA=B<=>:=?>?:::<@<@???@A:??D=A???AA@?>>>>=??>8833-333--*-79956=4=::3
@ATNG8:03386:02649
GATGGTAGCATCATGCATATCTCACCAGAAGATCAGGAACTCTAGAAGAATTCAGATTTTTAACACGAGAGTAAACGTAAAAAGAAGGTTTTACAAGACTCACGTTAACAATATTGCAGCAGTACGCACACAATCGAAGCGCAGTAAGGATGGCTAGTGTAACTAGCAAGAATACCACGAAAGCAAGAAAAAGAAGTACGCTATTAACTATTAACGTACCTGTCTCTTCCGAAACGAATGAGTACGAGAGTCAGAGCAGAGCTACCATCGTTATCGGAAAGTCT
+
AABC@C?AAFCCCBECDCCCCDBBB?BCC@BBB?@A>@?ACB@@AB?CC?C?AAABBCCC3C?B@@AACCCBBB9B>BBDDD5@@?A5;;;.;CC@BBBCDDGCC@C@BB?BBC?BCAACA@@DDFDCCBBB?CCCC?BBBCA@?A9@<@??<?BBBBCBB>BBBBBB>@B>BBB<AA9992::9;::999(:A=>;;;BAA>><><AAAC;>;>@CCB@?@@@@?@=?=?BD@BAA>ABCBBBBBBB>>=>BBBBBBEAA=???<AAAAA:>=?>6;<5<:::
@ATNG8:03387:02623
GATGGTAGATATATGCACGCTCTACCAGAAGATCAGGAACTCTAGAAGAATTCAGATTTTTAACACGAGAGTAAACGTAAAAAGAAGGTTTTACAAGACTCACGTTAACAATATTGCAGCAGTACGCACACAATCGAAGCGCAGTAAGGATGGCTAGTGTAACTAGCAAGAATACCACGAAAGCAAGAAAAAGAAGTACGCTATTAACTATTAACTTACCTGTCTCTTCCGAAACGAATGAGTACTATAGACTATCTGAGACTATCGTTATCGGAAAGTCT
+
BBBE?ABBBCCCCBCCCCCBCCDBD?BBB?BBCB@A>A?BBBBBBB?BC?D@BBAA@AAA+;7ABBCCA?@CCC;A=BCGDD5CB;@4;;;.;BB>BCCCGCDDC@C?BC@CCC?BABBBCCCCBCCCCCCD@CCAA?ABBCDDBA=@=@9:8:CBBBBBC?BBBBBA=BB>BBB@BBBBB;???;??>@@.@A<=:;;ABC@@;@<ABBB8;8;B<AA=AAAA>>@;;5///(///)/66<<=@>==B?>?B@@@<==DDAAAA===9>>??:@@:A=<;
@ATNG8:03402:02654
GATGGTAGTCTCAGATAGTCTATAGTACTCATTCGTTTCGGAAGAGACAGGTACGTTAAATAGTTAATAGCGTACTTCTTTTTCTTGCTTTCGTGGTATTCTTGTTAGTTACACTAGCCATCCTTACTGCGCTTCGATTGTGTGCGTACTGCTGCAATATTGTTAATCGTGAGTCTTGTAAAACCTTCTTTTACGTTTACTCTCGTGTTAAAAATCTGAATTCTTCTAGAGTTCCTGATCTTCTGGGTTGTATCAGCGAGTATCTACCATCGTTATCGGAAAGTCT
+
AA@A<@<BBCCCCGCDCCBA@CBBBBA<=9;:@@@AC>CF@C@CICCBBB>@?CBB?BA9::/0+/)0/;=====>7;;BBA3BB=?@CB<@@AA=A;;7<C?BA@CCC@CCCBCCCC@BBB?B?BCAAABBA?B999>B@@@CDC@@@AA;::AA@;00;<=:>+000099:><<>999@D1>9?<:999*5===A:@BBAAABAAB4;;;;*;;;;:>A<BB>BBDBBBD@C@BDBCBB=@;;;0;>;<;CCCCCDBBBCCCCBB@BBBA@=@BBA<@@;@B@@
@ATNG8:03403:02622
GATGGTAGAGAGAGCTCTCTCATCGTACTCATTCGTTTCGGAAGAGACAGGTACGTTAATAGTTAATAGCGTACTTCTTTTTCTTGCTTTCGTGGTATTCTTGCTAGTTACACTAGCCATCCTTACTGCGCTTCGATTGTGTGCGTACTGCTGCAATATTGTTAACGTGAGTCTTGTAAAACCTTCTTTTTACGTTTACTCTCGTGTTAAAAATCTGAATTCTTCTAGAGTTCCTGATCTTCTGGTGTCTGATCTGTATCACTACCATCGTTATCGGAAAGTCT
+
@@?@<?CCCCBBBBCABBCCCCBBDBBBCCB@?@CCC>BB?C@CBBBBBB>AACCC?C>AAAA?A<?@AABABB?977777$9?3@;896;B@A?B>>;?C?>>?ABB?B@@@AAAC;>==9>9>AA><<<>:>AAC8<<>;;;?>?A@@@>>>@;???:AD=D9<;;;@AAAA;???@>6@<?;=<A>A.>>;;9099:79:=9996:BBC/A@A==7=6//-/:;;:;:<@=>>AA@A9>>>=>>>><<<AC@><>@@@?>>>;AAA@@:>>>A;AA9A;;;
@ATNG8:03413:02654
GATGGTAGCATCATCATATCTCACCAGAAGATCAGGAACTCTAGAAGAATTCAGATTTTTAACACGAGAGTAAACGTAAAAAGAAGGTTTTACAAGACTCACGTTAACAATATTGCAGCAGTACGCACACAATCGAAGCGCAGTAAGGATGGCTAGTGTAACTAGCAAGAATACCACGAAAGCAAGAAAAAGAAGTACGCTATTAACTATTAACGTACCTGTCTCTTCCGAAACGAATGAGTACGATGAGATCTCGTGTGCTACCATCGTTATCGGAAAGTCT
+
;95:5:==A=BBEDDCBBCCBBCC@CBA>BBBBBB@C@CCB???D?BB@B<99783333$339;;BBCBBBDC<@A@@???,<;59=ABC9CBDDEBCCBBBBB?B@BB@CDD?CACBBBCDFL<<=BAA@?AAAC8;;ABBECCAM@C@B@ACCCCCCC@BBCAAA?BB?BBB?AAA@@;9:9999999(7<895569;<>A<A=AA@@<@<==A@@>AGDCCCC8:8:@A;D@A=:9:ABBBBC@?@CCCA>>==<=766<<078>=?<?@@D;>?588A>
@ATNG8:03379:02698
GATGGTAGCACGACACGACGATGTGTACTCATTCGTTTCGGAAGAGACAGGTACGTTAATAGTTAATAGCGTACTTCTTTTTCTTGCTTTCGTGGTATTCTTGCTAGTTACACTAGCCATCCTTACTGCGCTTCGATTGTGTGCGTACTGCTGCAATATTGTTAACGTGAGTCTTGTAAAACCTTCTTTTTACGTTTACTCTCGTGTTAAAAATCTGAATTCTTCTAGAGTTCCTGATCTTCTGGACAGAGTGTGCAGATACTACCATCGTTATCGGAAAGTCT
+
;5:<8<BCCCCB=BEDAAA;9;:;BBCICGCC@BBBD>CC?D?CC?@ACCABBBBB@C?BBBB?B?BBCBBBBBA======,<A>BB?@7?//06>:::>C>@ABBBA>AAA=AA@@<@DC6868??A;==>:>@@B<><@:::>>>@@A@>>>A<>>==AA=A:??=@@@>AC:@????3>8=7;8888*89555(//;889=>=<7;<;<.=AAAD=B==>:>A@>>>><@=AAAAA@9??A<AAA>><<?>>>===@@@@@@9>>==@9>>>A9>>7>888
@ATNG8:03385:02674
GATGGTAGCAGACGTGACAGAGCGCCAGAAGATCAGGAACTCGTAAGAAGAATTCAGATTTTTAACACGAGAGTAAACGTAAAAAGAAGGTTTTTACAAGACTCACGTTAACAATATTGCAGCAGTACGCACACAATCGAAGCGCAGTAAGGATGGCTAGTGTAACTAGCAAGAATACCACGAAAGCAAGAAAAAGAAGTACGCTATTAACTATTAACGTACCTGTCTCTTCCGAAACGAATGAGTACGAGAGTCAGAGCAGAGCTACCATCGTTATCGGAAAGTCT
+
48:;3:;=<=D@55599955566<A956695/////45059-///)/83895:666///999'93667;<999337)7;==9::):?8D29::;(:@@@9;9CCCB>B>@>@D?BBE?AABBC@ABCCCCCCBCB@DCCC>AACBBBCB4;5;;;5;C@@CBDE@?@@?BB@BB?B@?;?B@?=8<77/8>??@/=>:887===>;;7;=@@@E<@<;;ACC@BBCCCCC@G=@?C=BBB=@ABAAABCCFB?>>BBBABBB?;;=;:5:?>>@7;;;A<AB7;:==
@ATNG8:03388:02682
GATGGTAGGACGAGCGTCTGAGAGGTACTCATTCGTTTCGGAAGAGACAGGTACGTTAATAGTTAATAGCGTACTTCTTTTCTTGCTTTCGTGGTATTCTTGCTAGTTACACTAGCCATCCTTACTGCGCTTCGATTGTGTGCGTACTGCTGCAATATTGTTAACGTGAGTCTTGTAAAACCTTCTTTTACGTTTACTCTCGTGTTAAAAATCTGAATTCTTCTAGAGTTCCTGATCTTCTGGATATGAGTGACTCGTGCTACCATCGTTATCGGAAAGTCT
+
///:69@A;@@@665BBBBBBBAA=ABBBBCC?;;;A9AA6<7<BACC;;6;AA:;4;4;AAA>C@BCCCCBB><80000+00)//0/)4?99295929=9=@@@AB>BBBBBBBC:;;@>B7<;BB;;;D@@@AA=CBBBAB@@CCBBB;;;A@CCC?@@=?;@@@@ABB@A=@;;;;.;=A=;;;;.5;<@A=A@CDCCCB::49@@@0BBAAA@C?BB@BBABB<;8;?AABDBC?AAA@BBC<;;CGDGCCCBBCBBCC@EBBBC?AAAC?AA=AABB
@ATNG8:03394:02689
GATGGTAGTGCGTGAGAGAGAGACCCAGAAGATCAGGAACTCTAGAAGAATTCAGATTTTTAACACGAGAGTAAACGTAAAAAGAAGGTTTTACAAGACTCACGTTAACAATATTGCAGCAGTACGCACACAATCGAAGCGCAGTAAGGATGGCTAGTGTAACTAGCAAGAATACCACGAAAGCAAGAAAAAGAAGTACGCTATTAACTATTAACGTACCTGTCTCTTCCGAAACGAATGAGTACATAGATATACGTATAGCTACCATCGTTATCGGAAAGTCT
+
;<BD@CCABBCED@A@B;A?AA@;B6BBB?CCCD<;:;?BBBA@?<?AA>B>AA@<???='><@@@???@@?><397;9444$4<39.555&59:5;;;>>?>>B?B@GE@ABB9;;::;CCGDEBCADCBA?@@@@<@ADBDCBB=A=A@@=@B@@@CCB?BCBBBB>AA?AAA@CC@A@<AA@<@@@@@/??:;;;>@@BBB;@;>>A@;>::;@BB?BBBCBBB?A8::B;CAB>AABBBBBCAAABBBCB@@ABAA?@@@@<@@@@B?BBBB<AB:B665
@ATNG8:03405:02687
GATGGTAGTCTCAGATAGTCTATAGTACTCATTCGTTTCGGAAGAGACAGGTACGTTAATAGTTAATAGCGTACTTCTTTTTCTTGCTTTCGTGGTATTCTTGCTAGTTACACTAGCCATCCTTACTGCGCTTCGATTGTGTGCGTACTGCTGCAATATTGTTAATCGTGAGTCTTGTAAAACCTTCTTTTACGTTTACTCTCGTGTTAAAAATCTGAATTCTTCTAGAGTTCCTGATCTTCTGGTATGACTAGTGTACTACTACCATCGTTATCGGAAAGTCT
+
@@><7;;=CCCCDCBBAAA;;==696@@?ABA=A@AA=BC@E@CHCCC??<=<B:=9<+0///)/)//7:<<<=>5::;;;);A9??AA9;9:92555.9@9=@@@BC99;BBBA@@<@AB<@>BDDCBBBB?BCBE@CCCEECC@>>><.....)...0::*0)-//////39:6655>>061565555'5999<065=996@@@=*0000'000//)/27>=AABABBA?B????AAB@AAB@GAAAC;<;CA@@BCBA@@BB=ABBAA>AECC@BB=CAAA
@ATNG8:03408:02698
GATGGTAGTACATGATAGACGACACCAGAAGATCAGGAACTCATAGAAGAATTCATAGATTTTTTAACACGAGAGTAAACGTAAAAAGAATGGTTTTACAAGACTCACGTTAACAATATTGCAGCATTACGCACACAATCGAAGCGCAGTAAGGATGGCTAGTGTAACTAGCAAGAATACCACGAAAGCAAGAAAAAGAAGTACGCTATTAACTATTAACGTACCTGTCTCTTCCGAAACGAATGAGTACTATGTAGAGCTCTATACTACCATCGTTATCGGAAAGTCT
+
B<<B<@6;66=?<BADDDCCA@;;;?BAB?CCCBBA=@<@8///:::4790/)/8/////////#/59;<=<::888<36///666'//(//4:::/--63///3356..).477253505=?>DBC@BC@@@;98?9@@BB?BCC???BB@B>AAB?BCBB?@?B@@@???9/57,22@055AA;07>>49;999(..(.55-//./;6=8==995>:@AA;=9:67<///7>4;;;19==:><;:<;7757777BBBBBCCBBBAABA@A@>>=;A@@A=@@9@AAB
@ATNG8:03409:02705
GATGGTAGCTATACGTATATCTATGTACTCATTCGTTTCGGAATGAGACAGGTACATTAATAGTTAATAGCGTACTTCTTTTTCTTGCTTTCGTGGTTACTTCTTGCTAGTTACACTAGCCATCCTTACTCGCGCTTCGATGTGTGCGTACTGCTGCAATATTGTTAACGTGAGTCTTGTAAAACCTTCTTTTTACGTTTACTCTCGTGTTAAAAATCTGAATTCTTACTAGAGTTCCTGATCTTCTGGCTCTCGTAGACAGATACTACCATCGGTTTATCGGAAAGCATCCATCCCGG
+
55@;5:=@@;;<<<<;;<==?>CBB?>==<661555>2;;5939998:444388433-3-333949699988899;3;;;;;'73,3322'23//(/(///59;6;;;:784975766883999:>4<6//...54,33...3399922255775333....277050555666888)./878+749398:::,::77=+--3---;;9=:==;;.;:;;><=9==685::::==6;6888:;95;<>8>A=>>>>A???@<96222,,),222-29.8668388022222-2228)-)
@ATNG8:03416:02665
GATGGTAGATATATGCACGCTCTACCAGAAGATCAGGAACTCTAGAAGAATTCAGATTTTTAACACGAGAGTAAACGTAAAAAGAAGGTTTTTACAAGACTCACGTTAACAATATTGCAGCAGTACGCACACAATCGAAGCGCAGTAAGGATGGCTAGTGTAACTAGCAAGAATACCACGAAAGCAAGAAAAAGAAGTACGCTATTAACTATTAACGTACCTGTCTCTTCCGAAACGAATGAGTACGTGTGACGTACGTGAGCTACCATCGTTATCGGAAAGTCT
+
DBBB?BCCBCDCC@@@DDDBAACCC@CBB?ABBA@@>@@BBC@?AC?BB?C?AAABABAB3B@CBBBBBCBBBB<B>BCCCD5CD>@5::::*;BC?CDDJCCCCC@B?BD@BBB<@?BBBCBBDBBBDBBBC?CCCC?ABBBCBBB<@=@??<@BCCCCCA?ACCABB?BB>A@@8?=888*:>=;:::::(9@?@889BBABB<A<ABAA:>:=ACCB@CCBB>>>+0+0==5=>><@AACCFBBBBBBCCCCCB???BBBBBB?BBBBB?BCCC?CC;CA@@
@ATNG8:03378:02752
GATGGTAGTTTGTCTCTGAGAGTAGTACTCATTCGTTTCGGAAGAGACAGGTACGTTAATAGTTAATAGCGTACTTCTTTTTCTTGCTTTCGTGGTATTCTTGCTAGTTACACTAGCCATCCTTACTGCGCTTCGATTGTGTGCGTACTGCTGCAATATTGTTAACGTGAGTCTTGTAAAACCTTCTTTTTACGTTTACTCTCGTGTTAAAATCTGAATTCTTCTAGAGTTCCTGATCTTCTGGACGACGCGCACTTGACACTACCCATCGTTTATTGGAAAAGTCT
+
:55@:>BBBB>BCCCBCCCCDCBBBCBBBCBB>A;::8;D@D@CAABCCC@DCBAA=@>BBBB>B>AABBBBCB@;77777.8A<@@@A:?BBB@BBC>BC:==BB?>9>???>>>A:>==:=<>A?=>>AA7;;<=8=>>>;;=<>@:::>=<A<==><?@<@:===<;<<//*/6699-9)8086667)7;333)--7---699:/787(299992827807>>><==:>8<====?:>>A=BB>>>?;763--+-9=<>9333-3---66.66,3,555)5953
@ATNG8:03382:02737
GATGGTAGACATTCGTACTCTCTGTACTCATTCGTTTCGGAAGAGACAGGTACGTTAATAGTTAATAGCGTACTTCTTTTTCTTGCTTTCGTGGTATTCTTGCTATTTACACTAGCCATCCTTACTCGCTTCGATTGTGTGCGTACAGCTGCAATATTGTTAACGTGAGTCTTGTAAAACCTTCTTTTTACGTTTACTCTCGTGTTAAAAATCTGAATTCTTCTAGAGTTCCTGATCTTCTGGGTGCGCTACAGTCTCTCTACCATCGTTATCGGAAAGTTT
+
8::=9A@@@@@@<ACBCCDCCB<:9;;<@CC@CFDD?;;;;@CC@@@AA=@B;99@D@DBCC?B?BBBBA??7<333333$3=4==:9.79:78??C@BB?BBC>==<>B@@@@@@<@@@;@;?>>>AAA7==?A8<899::;:<BBAA>>>?<?AD:=<:<:>@AA??@>=8===>>3>=B;>>DDD/>=:9@69---77---7(....$.83553?7?@=@@@???A=A<@::;>>;===A9===A??;;;===AA@?@;;9<>??@<@@@@<@A9>>B9
@ATNG8:03392:02749
GATGGTAGTGCGTGAGAGAGAGACCCAGAAGATCAGGAACTCTAGAAGAATTCAGATTTTTAACACGAGAGTAAACGTAAAAAGAAGGTTTTACAAGACTCACGTTAACAATATTGCAGCAGTACGCACACAATCGAAGCGCAGTAAGGATGGCTAGTGTAACTAGCAAGAATACCACGAAAGCAAGAAAAAGAAGTACGCTATTAACTATTAACGTACCTGTCTCTTCCGAAACGAATGAGTACACACTCTCATATGACACTACCATCGTTATCGGAAAGTCT
+
@<8=5:=CCCDC@@BCEEDDCC999;;CCACCCC9::;@BBBBBBC?BB>B?BB@@ACCC2C?CCBABCBDBBB8@BBCDDD2BB?C4;;;.;BB=BBBBFDDCD@B@BC?CAB>AABBBCCCCBCCCDCCC=CBBB?BBBAA?AA=B=B??>@BCCBCBB?BBCBBA@BB?BCC;>>=>>7===;==<=<.==<A888@@?:;7;<?>DD8;7;ACCB?BCCDCCC>A>AA@8@??<?BCCCBBBBCBBBCBBB>>ACBBBCBB?BABAC?CCAC?DC;@===
@ATNG8:03392:02754
GATGGTAGTACATGATAGACGACACCAGAAGATTAGGAACTCTAGAAGAATTCAGATTTTTAACACGAGAGTAAACGTAAAAAGAAGGTTTTACAAGACTCACGTTAACAATATTGCAGCAGTACGCACACAATCGAAGCGCAGTAAGGATGGCTAGTGTAACTAGCAAGAATACCACGAAAGCAAGAAAAAGAAGTACGCTATTAACTATTAACGTACCTGTCTCTTCCGAAACGAATGAGTACGAGAGTCAGAGCAGAGCTACCATCGTTATCGGAAAGTCT
+
C@@@@C>CDDFFAAA@CECCBBBBB@DBC>AAA6==2:05===>=A9<B<?9>?885C?C+A;@@AABFCF???899;CCCB3BB=A5999*9@@?CA@@BBBBC@B@CC@BBB????BBBCCCCCCCBCCC?BBCB?B??????A>B?B@@?@B@@@AAA>BBABBB?BC?AAA<??AAA;@<<:88888(6=8><==?@?@@<@:>=BB:=:>@A@@@CCBBBBB?B?ACB=BBB?BCCCBABBAAA?>?DC??:?>::;;==<A>>>><??==8=>-8888
@ATNG8:03395:02710
GATGGTAGCTCACGTACGTCACACGTACTCATTCGTTTCGGAAGAGACAGGTACGTTAATAGTTAATAGCGTACTTCTTTTTCTTGCTTTCGTGGTATTCTTGCTAGTTACACTAGCCATCCTTACTGCGCTTCGATTGTGTGCGTACTGCTGCAATATTGTTAACGTGAGTCTTGTAAAACCTTCTTTTTACGTTTACTCTCGTGTTAAAATCTGAATTCTTCTAGAGTTCCTGATCTTCTGGGTGTATCAGCGAGTATCTACCATCGTTATCGGAAAGTCT
+
;55=9=CFCBBCAABH;9;GCCCCCCCCCDCC@CCBC=BB?B@CCBBBCC@CAAAB?B?BBBB@C@CAAABBBBB@CCCCC3BA=@???8?A@@;>?B?BC599AABA=AABAAB=>:>>><@<@A;=>=<<;=@>>06699;;<<==>AA:;:<::;:;>B=B<AAAAA@?<=8;;;AA6B:=:=::::,:;777*--3---3;7:0888(2599=2;3;;39@AA:78185:;>>>C:=>AC:;;;@AA??==<<<<><===9:<=//,-=33-7<1<<76
@ATNG8:03396:02730
GATGGTAGACACGTGTGCTCTCTCGTACTCATTCGTTTCGGAAGAGACAGGTACGTTAATAGTTAATAGCGTACTTCTTTTTCTTGCTTTCGTGGTATTCTTGCTAGTTACACTAGCCATCCTTACTGCGCTTCGATTGTGTTCGTACTGCTGCAATATTGTTAACGTGAGTCTTGTAAAACCTTCTTTTTACGTTTACTCTCGTGTTAAAAATCTGAATTCTTCTAGAGTTCCTGATCTTCTGGATAGCGACGCGATATACTACCATCGTTATCGGAAAGTCT
+
;9?C:=BCCCD@@ACAABBDBBBCCCBBCCCC@BCCC=BD?C?@AABDBB<??CBB?B?BBBA>B=A@BBBBBBB?AAABB3BB@@>>A:>BBB<?7729A8???:>@<@@A@?@AA=?>?<>=>@>>=>>A;AC??:==?A=AAAAA>>>A@@?;AAA9>>:>:>AA?@@>@@7;;>>>.>4949>>@>/>@@@@7==A?>?A>>=:=AAB/A88:A=D=AA=BAAA====A<@>@AAD<A;<:>B@@:8:8:8AADD>>>AAA<@>=>A<A>?=;;>4=9//
@ATNG8:03409:02721
GATGGTAGGACGAGCGTCTGAGAGGTACTCATTCGTTTCGGAAGAGACAGGTACGTTAATAGTTAATAGCGTACTTCTTTTTCTTGCTTTCGTGGTATTCTTGCTAGTTACACTAGCCATCCTTACTGCGCTTCGATTGTGTGCGTACTGCTGCAATATTGTTAACGTGAGTCTTGTAAAACCTTCTTTTACGTTTACTCTCGTGTTAAAAATCTGAATTCTTCTAGAGTTCCTGATCTTCTGGCGCTCTGTCACGTCTGCTACCATCGTTATCGGAAAGTCT
+
;59F<=CC@CBBCBBCBCCBCB@@?@CBCCAA>ACCC>CC@B@BBBBBBB@DCC@@@C@CBBB?C@CCBCCCEDC=:::99'9>:?@BC=BCBB@BBC>CD@A@@BCCACCCCCDCD@BCC?C@JDCCBAAC=@@@?<ABBBCCCCCCBBBCCBB?BCC?BB?B>CCCBBBBCB?@@@@@7@=@;9:9:*;CABB>CJCCCBDDCD@CCCC3CCCCE?C?CD@CBBABBC@C?BBBBBC<?>A@BBCCBBBBCCBCBB;;;CDE@BBBCB@B????CC>CBAA
@ATNG8:03410:02720
GATGGTAGCTATACGTATATCTATGTACTCATCGTTTCGGAAGAGACAGGTACGTTAATAGTTAATAGCGTACTTCTTTTTCTTGCTTTCGTGGTATTCTTGCTAGTTACACTAGCCATCCTTACTGCGCTTCGATTGTGTGCGTACTGCTGCAATATTGTTAACGTGAGTCTTGTAAAACCTTCTTTTTACGTTTACTCTCGTGTTAAAAATCTGAATTCTTCTAGAGTTCCTGATCTTCTGGGATGTGTGCGCAGTGCCTACCATCGTTATCGGAAAGTCT
+
BBBC@CBBCCDCCBBCCDCBCCCCBBBBCDCCBBBB=BD@C?BBBCC??=@BBCB?B?BBBA>B>ABBBAAAAA>ABBBB1?@9>>@@8=@?>:=>B?BC?A@ABBB>BB???A@@:@@@9>9>>>>>=>>;@@AA;A;==>>>>>??AAA>>@::;:<AE<@;@AAAAAA@@;??ADD5?9>9>>AAA.>>777.555///;88<<?@@A/A@@@A;@;:;6;=<>:::8=8=???@@<;9<=1;///976676:<::=:=>?=@????;?AAD<AA:A@@8
@ATNG8:03370:02795
GATGGTAGTCTCAGATAGTCTATAGTACTCATTCGTTTCGGAAGAGACAGGTACGTTAATAGTTAATAGCGTACTTCTTTTTCTTGCTTTCGTTGTATTCTTGCTAGTTACACTAGCCATCCTTACTGCGCTTCGATTGTGTGCGTACTGCTGCAATATTGTTAACGTGAGTCTTGTAAACCTTCTTTTACGTTTACTCTCGTGTTAAAAATCTGAATTCTTCTAGAGTTCCTGATCTTCTGGGTCTCTCTCTCACGCACTACCATCGTTATCGGAAAGTCT
+
A>;>;;;;=??ABB;;9AB=BDDDCBBBBBBA?ABAA<BF@B@BJDCCCC?CCC;;;;@DDCB?B@BBB@AAGDC?BBCDD3BB?BBBD<ACB>;;;;5<A5;;@BBE?CAAABD@@?ABB@C?CC;;;BA@<@ABD?CCCCCDDBBBB@@@BAA>@;;7;B?A6::BB@@BBB>A;;;099?;:;;;.9C>@A<A@CBCCCBBB?BCBC2C@?@C7;6;C@CCCBBDD@E@ABBCCC@CBBC>BCCC;;;BBBABCB@@@CC8;;BAC@CCCA>AA9A>??
@ATNG8:03371:02796
GATGGTAGATATATGCACGCTCTACCAGAAGATCAGGAACTCTAGAAGAATTCAGATTTTTAACACGAGAGTAAACGTAAAAAGAAGGTTTTACAAGACTCACGTTAACAATATTGCAGCAGTACGCACACAATCGAAGCGCAGTAAGGATGGCTAGTGTAACTAGCAAGAATACCACGAAAGCAAGAAAAAGAAGTACGCTATTAACTATTAACGTACCTGTCTCTTCCGAAACGAATGAGTACACACTCTCATATGACACTACCATCGTTATCGGAAAGTCT
+
B>>D?CBBCBB@AA;;BBBAACAAA<@@??ABCC::8;=@ABBBBB?BB?B@BAA>>>>>1;6AB:@@B===>=6429<<<<)@@8?5;;;0;=>:CACBBCA;;6<@AA>BBB?AAFCCBCCBBCCCCBCD?B;;;<@;;:AA@A=B>BCB?BCBBBBBB@CCBBAA?AA;999499@@@899:=ABBBD19825<:;9997818:====:=;>?BBB?BBBAABA8:9:CC>CDD?:::??AAAABCBCCB??:>BDBBBDBB>===<?;??=;6;;)778:
@ATNG8:03383:02796
GATGGTAGCGCACACATAGATACAGTACTCATTCGTTTCGGAAGAGACAGGTACGTTAATAGTTAATAGACGTACTTCTTTTCTTGTCTTTCTGTGGTATTCTTGCTAGTTACACTAGCCATCCTTACTGCGCTTCGATTGTGTGCGTACTGCTGCAATATTGTTAACGTGAGTCTTGTAAAACCTTCTTTTTTACGTTTACTCTCGTGTTAAAAATCTGAATTCTTCTAGAGTTCCTGATCTTCTGGATAGCGACGCGATATACTACCATCGTTATCGGAAAGTCT
+
99>B<=BGBBBCCCCGCCBB995<:<>:::=;7:;;?7?C@C=;99>>CC>A@B@@?B=@AAE?B=;:;558;;9>055<:+<@498799*977<;6:?@8:?58><?AC@CCGIEECC@BBB?B?BCAAAAAC@BDCC@C@@@BAAABBCCCCCAA?BBA?@@>@@CCC;:;CCD@CBCBB;B?D9;;:;:;%;@AAB=BCCCCDCBBB5;;;:*;BBBB?A?AC>ABBB@@@@C@CCCDBB?BAB?BCCBBBCB@@BCCCDDDBBB?CCBBC@CAAB@DD=A@A@
@ATNG8:03386:02796
GATGGTAGAGAGAGCTCTCTCATCGTACTCATTCGTTTCGGAAGAGACAGGTACGTTAATAGTTAATAGCGTACTTCTTTTTCTTGCTTTCGTGGTATTCTTGCTAGTTACACTAGCCATCCTTACTGCGCTTCGATTGTGTGCGTACTGCTGCAATATTGTTAACGTGAGTCTTGTAAAACCTTCTTTTTACGTTTACTCTCGTGTTAAAATCTGAATTCTTCTAGAGTTCCTGATCTTCTGGTGTCGTCTATCATGTACTACTATCGTTATCGGAAAGTCT
+
?AAC@CCCCCBBBCEABACCDDDBBBCCCCCC@CBCB=BD?C?CCCCCCC?CCABB>B?BBBC?A?AAAAAABBB?BBBBB1BB?B;;<7<BBB>BBB>BB;><@CBB??AAAAA>>:>>>:>:?@@A>>>@;A@@@7;;>==<==?AAAA<<<>:>>A;AA9>49;>>A@>>>:?>==>3>:><A==<<+;;666(--6---996:/776(2999;6:5;;37?=;;//-/166=@@@9=>A=@<<<<<667==<@@AA@@>AAAA??@<@A<=6881888/
@ATNG8:03393:02769
GATGGTAGACATATCGTACTCTCTGTACTCATTCGTTTCGGAAGAGACAGGTACGTTAATAGTTAATAGCGTACTTCTTTTTTCTTGCTTCGTTGGTATTCTTGCTAGTTACACTAGCCATCCTTACTGCGCTTCGATTGTGTGCGTACTGCTGCAATATTGTTAACGTGAGTCTTGTAAAACCTTCTTTTTACGTTTACTCTCGTGTTAAAAATCTGAATTCTTCTAGAGTTCCTGATCTTCTGGTGTCTGATCTGTATCACTACCATCGTTATCGGAAAGTCT
+
::8@5;;>AAABBB@C><<=?A@ACCBBBC@@=@A@A9@@<?<=@@?ACC?BBAA@?D?994:6:6<A@AC9827058::::%57.8<<4:9:/98=97168/69:;<=7>B@@?==C;A>>7949:99<=<B=A>>>6:8?>>=>>A@@AA==>@<@@@<>>:>=BAA?AAB>=8=8888)8:>9<<<<<.<?9991999///66-/,/===,<<@>>:>8;;5;>====?:>:>===??=@AC<@@?>>>@AAA@@@@@@@?AA<AAA==:>AAA<>=7>:88
@ATNG8:03397:02773
GATGGTAGATACTCGCTGATACACCCAGAAGATCAGGAACTCTAGAAGAATTCAGATTTTTAACACGAGAGTAAACGTAAAAAGAAGGTTTTACAAGACTCACGTTAACAATATTGCAGCAGTACGCACACAATCGAAGCGCAGTAAGGATGGCTAGTGTAACTAGCAAGAATACCACGAAAGCAAGAAAAAGAAGTACGCTATTAACTATTAACGTACCTGTCTCTTCCGAAACGAATGAGTACGAGAGAGCACACGTGTCTACCATCGTTATCGGAAAGTCT
+
>;;B@CCBCCCCCBCCCCCCBBCCE>BBB@BABBCB?B?BAAACCB@AA>A@BBBBBBBB3B?BBBBBCCBBAB=B>@@A@@,@A=A5;;;.;AC=BCCCBBBAB>B?BB?BBD>AAAABCBBCCCCCBBBC@BBCC>A@AA@??A5:6:?@<@CBBBBAA>@AABBC@BB?AA@=AA>><5??=:?CCCC3==9=888@AAAA<A=BBAA;A<A@CBB?BCCCCCC<?<988.8<<8>BBAAAAABABAB@@@BBBCA>>BAAA<AAA;?<?AA@;@@6::@@
@ATNG8:03407:02762
GATGGTAGCACGAGTCACTCATATCCAGAAGATCAGGAACTCTAGAAGAATTCAGATTTTTAACACGAGAGTAAACGTAAAAAGAAGGTTTTACAAGACTCACGTTAACAATATTGCAGCATACGCACACAATCGAAGCGCAGTAAGGATGGCTAGTGTAACTAGCAAGAATTCCACGAAAGCAAGAAAAAGAAGTACGCTATTAACTATTAACGTACCTGTCTCTTCCGAAACGAATGAGTACTATGTAGAGCTCTATACTACCATCGTTATCGGAAAGTCT
+
C@??=@BCBAAB<B@BBB>@@;;;=9=?C?BBDCBB?B@CCCCCBC@DD@C@BBAABBBB2BAECBABBBBAAB=??@DDDC2AA5;5;;;.;BE@BAA@BC@@A>B@BB?AAA@BBBBCCBBBCCCBBBD@CCCC@BBBBBCCB?B?BBC?BBBBBBBB>BBB@@A???=@@C@BBCCB>A@@?;????.;=8=@@@>>=>?1718@??=B8;;???<@BBA@??<@;>=<5<>=9>>>BBBBBB>??BBBBBBBBCBBBBBB?B>@??:BBBB?BD?BBBB
@ATNG8:03388:02845
GATTATCTGTCTACGAGAGCCAGAAGATCAGGAACTCTAGAAGAATTCAGATTTTTAACACGAGAGTAAACGTAAAAAGAAGGTTTTACAAGACTCACGTTAACAATATTGCAGCAGTACGCACACAATCGAAGCCGCAGTAAGGATGGCTAGTGTAACTAGCAAGAATACCACGAAGCAAGAAAAAGAAGTACGCTATTAACTATTAACGTACCTGTCTCTTCCGAAACGAATGAAGTACATAGATATACGTATAGCTACCATCGTTATCGGAAAGTCT
+
:44399?@@@@BBBCCCABA@BBC@DCFCBB?C@CBBBBAA=??;?;?@A@@A@@.@<A@@@A@;:0/0)///.999+55/3.533)38838=;=::;>A:>:=;7977*//;;=//6>@>AA689=:;;:A:;;5:====@=A388C388??A>>>;?>>===88818:<7::76-57;7=AAAA.25,297888<:A6?;?><;4;4;<=>D=B@@@@??<?<@AB9>881888:?@>??>888888=>?>>?A;;;8918>>>A=@?>>188*8::;
@ATNG8:03394:02823
GATGGTAGCTCACGTACGTCACACGTACTCATTCTTTTCGGAAGAGACAGGTACGTTAATAGTTAATAGCGTACTTCTTTTTCTTGCTTTCGTGGTATTCTTGCTAGTTACACTAGCCATCCTTACTGCGCTTCGATTGTGTGCGTACTGCTGCAATATTGTTAACGTGAGTCTTGTAAAACCTTCTTTTTACGTTTACTCTCGTGTTAAAAATCTGAATTCTTCTAGAGTTCCTGATCTTCTGGGATGTGTGCGCAGTGCCTACCATCGTTATCGGAAAGTCT
+
555>9>BDCCBCCDEFBBBGCBBC;;;CEGDE@;;;;.;C5;7;ACC@AA@CCCDC@B@CBBB@B>BABBBBCCC?ABBBB2BF@BBBB>BBBB?BA@=@D<:::A??9?A@@BAACAECC>A=@B:>>@@@<@A@@;?==9::>=>AA???A>>:888<@E>G<?=>>?>?8837:>DE5D<@<=====+::77;.77<///:77;;?@@@*>>>>?;?:::6:BA>966*/)/::=>>46665.5//-2,,---99;9><=>?<==<@>;@CEE;>>9>@?>
@ATNG8:03395:02855
GATGGTAGTGTGTCTCTGAGAGTAGTACTCATTCGTTTCGGAAGAGACAGGTACGTTAATAGTTAATAGCGTACTTCTTTTTCTTGCTTTCGTGGTATTCTTGCTAGTTACACTAGCCATCCTTACTGCGCTTCGATTGTGTGCGTACTGCTGCAATATTGTTAACGTGAGTCTTGTAAAACCTTCTTTTTACGTTTACTCTCGTGTTAAAAATCTGTATTCTTCTAGAGTTCCTGATCTTCTGGGTGTATCAGCGAGTATCTACCATCGTTATCGGAAAGTCT
+
:9CC;>CCCCCDBBAA<CCCCBBBBAA?@?>?:?CBA=BEAC@BBBBBCA=@>A00+0;@@@C@C@GEGDD99;C?BCCBB0;;7:ABD>DD;;<;CC@CC>A@BBCC@BBBCCCCD?CBB?C@CCBAABBB?BCCC?CAABDBBBCBBBBBBBD@@@??CC@C?BBBBBBBCC@CCCCC8@9@;;;:;;*;@@AD=BBCCCBBAB@5;;;;*;A@BD;;9;B?BBBBBBB@C?CCCCBB?BBBB>BBBBBBBCCECCBEBBBDD?@@@AD?BBDD?BB<A999
@ATNG8:03399:02841
GATGGTAGATACTCGCTGATACACCCAGAAGATCAGGAACTCTAGAAGAATTCAGATTTTTAACACGAGAGTAAACGTAAAAAGAAGGTTTTACAAGACTCACGTTAACAATATTGCAGCAGTGCGCACACAATCGAAGCGCAGTAAGGATGGCTAGTGTAACTAGCAAGAATACCACGAAAGCAAGAAAAAGAAGTACGCTATTAACTATTAACGTACCTGTCTCTTCCGAAACGAATGAGTACTATATGACTATCTGAGACTACCATCGTTATCGGAAAGTCT
+
>;;A9==BDCCCFBCBBBC@@ABBB=CBB?A<<<00+06>>?BBAB<?>9?????@@@@@+?6?BBBA@@B???8=>:;;;;*;A<@5;;;-:@@9@969@@99;?A>AA?AAA?BBAAB@ABBACCBBBBC@CBBB>@@BC:99B=A=A@@<@@@@ABCFAAAACBB@DC>ABC?BBCCB<::9;:::::(9<7=888;;==>8=8=<>>;?<?@DCC@BBBAA@@6:6:AB=BBB@DBCBBBCBAABCBC@A@BAAABBBCBBB?BBBCC?BAAB@FE=BAAA
@ATNG8:03407:02824
GATGGTAGATATATGCACGCTCTACCGAAGATCAGGATCTCTAGAAGAATTCAGATTTTTAACACGAGAGTAAACGTAAAAAGAAGGTTTTACAAGACTCACGTTACAATATTGCAGCAGTACGCACACAATCGAAGCGCAGTAAGGATGGCTAGTGTAACTATCAAGAATACCACGAAAGCAAGAAAAAGAAGTACGCTATTAACTATTAACGTACCTGTCTCTTCCGAAACGAATGAGTACATAGATATACGTATAGCTACCATCGTTATCGGAAAGTCT
+
ABCC@BBBBCCCCAAACA@@DBBBB@CB?BAAA::6:@>=;<=BB?AA3:398873737$3,3;=<===B<?<5=<:<;;;*4=:?7@BB;BBDBCCCCCFCCB@CCB?BBC?BB??@CCCCCBBBBBBD@DBBB?B???A@??<B?BBB@BCDBBBDD@BAABAA>BC@CBB<>>@?>8@@>;98889.:A>A;;;@A@BA:>:=@??<@<>>BBB@BCAA@??5:5:AA;BBB@AAAABCCB>>?CBBBCBB@AA>>>@@@=?@?>B?BBBC?BC>@=<<
@ATNG8:03414:02818
GATGGTAGTGCGTGAGAGAGAGACCCAGAAGATCAGGAACTCTAGAAGAATTCAGATTTTTAACACGAGAGTAAACGTAAAAAGAAGGTTTTACAAGACTCACGTTAACAATATTGCAGCAGTACGCGCACAATCGAAGCGCAGTAAGGATGGCTAGTGTAACTAGCAAGAATACCACGAAAGCAAGAAAAAAGAAGTACGCTATTAACTATTAACGTACCTGTCTCTTCCGAAACGAATGAGTACGTGTGACGTACGTGAGCTACCATCGTTATCGGAAAGTCT
+
CCCC?BBBBCCCC>BCCCCCA@;;9)5;;:>BBB@@=@>AEDCBAB?AA?C?ABBABACD1C=AABBCCAAABF?B:;;CCC5CB?A;@@@7@DDBAAACCDCBC?B@ED@BBB7;;AAAADCBBBBBBBDD@CCCC>AABBCCCC?C?BBD?BBBAA@AA>AAABBB?BC>AA?9=<899*5771566666%/856///;=A<=:=;@@@B<>;>?BBC@CDDC@@@:?;@@@9CBB=@?BBBCDBBB??ABBBCCBBB???BBB@BBABB@DAAA?BD=BBB>
@ATNG8:03418:02842
GATGGTAGCTCTGCTCTGACTCTCGTACTCATTCGTTTCGGAAGAGACAGGTACGTTAATAGTTAATAGCGTACTTCTTTTTCTTGCTTTCGTGGTATTCTTGCTAGTTACACTAGCCATCCTTACTGCGCTTCGATTGTGTGCGTACTGCTGCAATATTGTTAACGTGAGTCTTGTAAAACCTTCTTTTTACGTTTACTCTCGTGTTAAAAATCTGAATTCTTCTAGAGTTCCTGATCTTCTGGATATGAGTGACTCGTGCTACCATCGTTATCGGAAAGTCT
+
444;8<BBBCDDDDDBBBCDDDC@@@CCCCDD?B9994;B@C?BCCCCCC@CCBBB@C@CCCD?C@BBBCCCDCC@BBB@@1BB@BCDE>BBBA>@AA=@>:@@ABCDACCCDCCBB?BDD@D?CCBBBBBB@CCCD?CBBBCCCCCCBBBBBBA?BBB?BC@B@BBCCCCBBB>@@BBB7B8:9;CFGH5CBCCC>CCCCCCDCBB@BDCD5CBBCC@E@DC?CBBBB@?=@@BBBCDC?A>A=ACBCCCCCCCBBBBBBBCCCABBBAB?BBBB?BD=BA@B
@ATNG8:03370:02878
GATGGTAGCGCATATCAGCGCAGCCCAGAAGATCAGGAACTCTAGAAGAATTCAGATTTTTAACACGAGAGTAAACGTAAAAAGAAGGTTTTACAAGACTCACGTTAACAATATTGCAGCAGTACGCACACAATCGAAGCGCAGTAAGGATGGCTAGTGTAACTAGCAAGAATACCACGAAAGCAAGAAAAAGAAGTACGCTATTAACTATTAACGTACCTGTCTCTTCCGAAACGAATGAGTACTATGTAGAGCTCTATACTACCATCGTTATCGGAAAGTCT
+
CBCB=B;66=BCCCDCCBB@@@BBB<BBC?BBCCCC@C?CBCCCCB?BC?C?BBBBBDDD3C@CBCCCCCCDDD?DB:;;;;*;B>C5<;;.;@A9@@<BCCCCC?B?BC@CBC<??BBBCCCCCCCDCCCCADDBB?BBBBBBBB?BADCB=BCCCCAAC?AAAA???AC>BBB=A@@@A8778;?AABB3BC?C?>>BBA@>:>;?A>@;><?ACBB?BCBBBBB>?>?CC>CDD?@@@CCBBBB@@@AABBCBB@?@;?>>>7;;<=>:<<<A;AA7::>=
@ATNG8:03371:02897
GATGGTAGAGAGACTGTAGCGCACCCAGAAGATCAGGAACTCTAGAAGAATTCAGATTTTTAACACGAGAGTAAACGTAAAAAGAAGGTTTTACAAGACTCACGTTAACAATATTGCAGCAGTGCGCACACAATCGAAGCGCAGTAAGGATGGCTAGTGTTACTAGCAAGAATACCACGAAAAGCAAGAAAAAAGAAGTACGCTATTAACTATTAACGTACCTGTCTCTTCCGAAACGAATGAGTACGTGTGCGACGTGTCTCCTACCATCGTTATCGGAAAGTCT
+
@@AB>@@CEECCCCBCCHGBAACCC=BCC@CABB;;6;<@?BBCDD?CC?C?BBBBBCEC3C?BBBBBBCCBBB=AABCDDE5CB;@5;;;.:@@=BCCCCCCCC@C@@@;@00-0@@@BAABBBBAADCCDACCA@>@ABBBBBB?C@BAB>B@@ACLDABBBABBB?BD?CCA<?>9888*887/778898$/838/./98<78589=;=?9=:=>BCC@CCCCB@@>@@BED=BBC?BBBBBBBBA@@A>??AB??A???<>?>:>==;@;@?@A?AC>B::9
@ATNG8:03385:02892
GATGGTAGCTAGTACGTATATCTATGTACTCATTCGTTTCGGAAGAGACAGGTACGTTAATAGTTAATAGCGTACTTCTTTTTCTTGCTTTCGTGGTATTCTTGCTAGTTACACTAGCCATCCTTACTGCGCTTCGATTGTGTGCGTACTGCTGCAATATTGTTAACGTGAGTCTTTGTAAAACCTCTTTTTACGTTTACTCTCGTGTTAAAATCTGAATTCTTCTAGAGTTCCTGATCTTCTGGGTCTCTCTCTCACGCACTACCATCGTTATCGGAAAGTCT
+
777<*--//90//B///<=@>B?B><<;;;><<5@9;:69D;A>BBAABBA?BAAA@6:7:?AA>B9BBBB?>8==7==>>>+A@7??:=5:@CC?DCC=@@=:994=B>>=85;>>A=???7;5;;;;;;DE<????7;<AA>>>;;;?>>>?==:====>>:?:?====<:888)78676'64<<;;;;,;===>*..73338:::8=<<-<<8>>6;<AA:>>@A?>?5;5;=<<A>7<888,6;<=A@@@A???@AA;66<9776995677<6>>7?>77
@ATNG8:03386:02860
GATGGTAGAGTATCATGTGTATCTCCAGAAGATCAGGAACTCTAGAAGAATTCAGATTTTTAACACGAGAGTAAACGTAAAAAGAAGGTTTTACAAGACTCACGTTAACAATATTGCAGCAGTACGCACACAATCGAAGCGCAGTAAGGATGGCTAGTGTAACTAGCAAGAATACCACGAAAGCAAGAAAAAGAAGTACGCTATTAACTATTAACGTACCTGTCTCTTCCGAAACGAATGAGTACTACTCTCAGAGACACACTACCATCGTTATCGGAAAGTCT
+
@::C<ECCCBBBHEDBBBBABBB@@<@@@=ABDBBB?C?CCCCCA?=@B>B>CCLDDCCC5C@CCCCDCCB@@@;@BBAABB2AA=@5;;;6<CCADBBCCCCAA=A=AA>BAA:>=BCCCBCCECCCCCCC?CCBB?A@A?>@994;?B@@=@BBBBBBB?BDBBBA>@@;@AA<@@99929>><:::::(7?9=9<;@@ABA<@;??AA<@;??CBB@CCBBBBB<@=@CC=CAA>BBBCCBBAABAAABBB=>>AAACBBBB?C===B?CAAA<@@6:999
@ATNG8:03387:02863
GATGGTAGCATCATGCATATCTCACCAGAAGATCAGGAACTCTAGAAGAATTCAGATTTTTAACACGAGAGTAAACGTAAAAAGAAGGTTTTACAAGACTCACGTTAACAATATTGCAGCAGTACGCACACAATCGAAGCGCAGTAAGGATGGCTAGTGTAACTAGCAAGAATACCACGAAAGCAAGAAAAAGAAGTACGCTATTAACTATTAACGTACCTGTCTCTTCCGAAACGAATGAGTACGTGTGCGACGTGTCTCCTACCATCGTTATCGGAAAGTCT
+
<<<@?CBCCDDBBBCCCCCC@?@BB?B@@=@=@<@A?B:BAA::8:5:;=A@??>CCCCC1B>??B>??A?877)87ABBBB0=?492:@@0A@A=ACBC>?CDC@CACC@BBD<@@A:;;CDDICCCCCCC@CCBB?A:;9BAAA=@=@@@>@CCCBBBD@???BB@?BB=AAB=@@:::,998899999(76-5999:>>=?<?;>>@?;?=@@CCB?BBCDC@@>?>ACC>CDC??>>@@@A@>?999BCCCB@@=>==?;;7;>>>C?CCA@;??9??>@
@ATNG8:03396:02863
GATGGTAGTCTCAGATAGTCTATAGTACTCATTCGTTTCGGAAGAGACAGGTACGTTAATAGTTTAATAGCGTACTTCTTTTTCTTGCTTTCGTGGTATTCTTGCTAGTTACACTAGCCATCCTTACTGCGCTTCGATTGTGTGCGTACTGCTGCAATATTGTTAACGTGAGTCTTGTAAACCTTCTTTTTACGTTTACTCTCGTGTTAAAAATCTGAATTCTTCTAGAGTTCCTGATCTTCTGGTAGAGCGTGCATATATCTACCATCGTTATCGGAAAGTCT
+
;99@;0/555===BBBCBA:9:==@BB@@;@C:@?@@;@C?C@CCFCB=@<@=BBC?A5;4444(489;;<<666>466>>>0971334808566:>>>9==155:99965999:95>456<;?>CC@@@=::4;@@A=BBB;;;@@>00000///6;A>9<?9?7>:;B??@=@9=;;;0929<=??@@0@@@@A000@BDAAAAA4;9:9'9999@294::2:@?@:99<@;@BA@@@<@?@?B<::CCBBABB@@@AA;:;A????@A>A::9?AC:BA??
@ATNG8:03404:02899
GATGGTAGTGTCATATGAGAGTGTGTACCATTCGTTTCGGAAGAGACAGGTACGTTAATAGTTAATAGCGTACTTCTTTTTCTTGCTTTCGTGGTATTCTTGCTAGTTACACTAGCCATCCTTACTGCGCTTCGATTGTGTGCGTACTGCTGCAATATTGTTAACGTGAGTCTTGTAAAACCTTCTTTTACGTTTACTCTCGTGTTAAAAATCTGAATTCTTCTAGAGTTCCTGATCTTCTGGGATGTGTGCGCAGTGCCTACCATCGTTATCGGAAAGTCT
+
CBBC?BBBAC?=B;;<;@=BBBBBBCA@=@@?BACD>AA>A?BABBCBF@BBBBB>B@BCCE@C@CCCDCAAAC?BBAAA0::7;BBD>DD;;:;BB>AA?A@BCBC?CCCCCCCC@CCC?A=@@@@@B@@>ABBB@CBBBCCCCBCBBBCDDE?@?@@CC@C>@@B@@@BEEACCCCC;C?C<;:::.;CCCD?CBBBBCDCCB@IIII3CAAAC=@=@A>AAB@@AC@C@CCCCCD>A<=<3<000>AECCCGDDDD@BBB?BCCCD?CBCC?BA<B;:9
@ATNG8:03417:02903
GATGGTAGCGCGAGCGAGCGTAGACCCAGAAGATCAGGAACTCTAGAAGAATTCAGATTTTTAACACGAGAGTAAACGTAAAAAGAAGGTTTACAAGACTCACGTTAACAATATTGCAGCAGTACGCACACAATCGAAGCGCAGTAAGGATGGCTAGTGTAACTAGCAAGAATACCACGAAAGCAAGAAAAAAGAAGTACGCTATTAACTATTAACGTACCTGTCTCTTCCGAAACGAATGAGTACGATGAGAGAGCTCTCTCTACCATACGTTATCGGAAGTCT
+
//9:+//=<77////<<<<<=<<555)5=>5::=<55057<<<=B>=99:9848BB===>=+84833339;;;<=6446A@@@1AA=B4;;0;??9BBBBBBB:;;9ADC?C;:698==A@BBBC=;;CCBB?A;;;<@@@?<<>?10+000)/::///<A8B?;;<;6:===>=<@==;;37;74337777#.73......:::37379995937:?99.4=<<<::271377*77713<;;=888?A;<73398656----322,2222236<<88,2+2565
@ATNG8:03375:02925
GATGGTAGTGCGTGAGAGAGAGACCCAGAAGACAGGAACTCTAGAAGAATTCAGATTTTTAACACGAGAGTAAACGTAAGAAGAAGGTTTTACAAGACTCACGTTAACAATATTGCAGCAGTACGCACACAATCGAAGCGCAGTAAGGATGGCTATTGTAACTAGCAAGAATACCACGAAAAGCAAGAAAAAGAAGTACGCTATTAACTATTAACGTACCTGTCTCTTCCGAAACGAATGAGTACACACTCTCATATGACACTACCATCGTTATCGGAAAGTCT
+
@?>>5;BBBCCCCBBDBBCCCD@@@=@DE@DCBCC?C?A@CAABA?BA=A>BCCBBBBB1B>BBBA@@ABBBB;A@@@>A@:@A;A:@@A6>;;7=AA?>>>>><@<AA8;:A=??AAA?>>AAAA====>9>====>>A@>@?=9><@>>7>ACC9<>=7=>>AAA:@@:>?A;@<5555)8:::<====.=>:>;;;ACB??:><A<<=;A;AA:;;;A>>>>>>;A;>>>7>8868=<@@A@>>@AAAA?>@@@@@@A>>?A;?==;A;AAAA9>>7>=<=
@ATNG8:03377:02923
GATGGTAGATATATGCACGCTCTACCAGAAGATCAGGAACTCTAGAAGAATTCAGATTTTTAACACGAGAGTAAACGTAAAAAGAAGGTTTTACAAGACTCACGTTAACAATATTGCAGCAGTACGCACACAATCGAAGCGCAGCAAGGATGGCTAGTGTAACTAGCAAGAATACCACGAAAGCAAGAAAAAGAAGTACGCTATTAACTATTAACGTACCTGTCTCTTCCGAAACGAATGAGTACTGTATCTATGTGTGCGCTACCATCGTTATCGGAAAGTCT
+
BBAB>A>ACBBAA<>>CCDCBBBFC@C?@>@BBABC?B@BBBBBBB?BB?B???@?>CCC1A=AADCBCBC>>>:<:@BCCC5BA?A<@@@7ABC@BBCECCBBB?C@BC@BBC@BBAAABDDCC@CCCDCD?DBBB>??CCBBAB@B?B999:BCCBCBB?BBBBAA>AB@BBC@A@;=;899:;?@DEF3??<?AAABAA@@7;7:BCC?B?B??>B?BBBB@@@:=<?CD>A??=>?>CCBBBC999BBBBCBCBA@@ABBB@CCBAB>BCBB?BC>BB?>
@ATNG8:03379:02945
GATGGTAGATACTCGCTGATACACCCAGAAGATCAGGAACTCTAGAAGAATTCAGATTTTTAACACGAGAGTAAACGTAAAAAGAAGGTTTTACAAGACTCACGTTAACAATATTGCAGCAGTACGCACACAATCGAAGCGCAGTAAGGATGGCTAGTGTAACTAGCAAGAATCCACGAAAGCAAGAAAAAGAAGTACGCTATTAACTATTAACGTACCTGTCTCTTCCGAAACGAATGAGTACACATCGTCGTGTCGTGCTACCATCGTTATCGGAAAGTCT
+
<<<@@BCBCCDDGBBCCCCBBABDD>CCC?C@@?::6:=@@BCBBA?AB?B?ABAAADDF2C?CC>?>BAAAAA9@<@A@AA0@B?C<ABB9ABDGKBCADCCCC?B?BB?CBC@BBBBCBCBCCCCBBBBG?BB@@=@BBACBAA;@=A;;7<BBBCCCB?BBBCCB?AA=?>9<?<=<5::9;:::::(9=9>:;;>>>>><>=C@@@<A<>>C@@>AD@@@CC@B?BBD>CCC?AAABBBBAAAAACBCCCCBBB:::BCC?BBBBC?BCAA>AB>BC>>
@ATNG8:03380:02928
GATGGTAGTGTCAGTGCGCGTCGTCCAGAAGATCAGGAACTCTAGAAGAATTCAGATTTTTAACACGAGAGTAAACGTAAAAAGAAGGTTTTACAAGACTCACGTTAACAATATTGCAGCAGTACGCACACAATCGAAGCGCAGTAAGGATGGCTAGTGTAACTAGCAAGAATACCACGAAAGCAAGAAAAAGAAGTACGCTATTAACTATTAACGTACCTGTCTCTTCCGAAACGAATGAGTACATAGATATACGTATAGCTACCATCGTTATCTGAAAGTCT
+
@?@F?DDCCCCBBCCCCCD@@ACBB?BCCADCCCBB?B?BBCDBBB?AB>B>BBB@@@@@2B@CBB@@@CCCCC>B@@@@?@0@@?B=BBB<BIGAICCBECBCB?B@DC@CCD=A@BBBDBBCBBCDDDAA>ABBB=??BBBBBB?D?D??>?CBCCBCD@@@ABBB=@B=BBB:@@899+:??;:9999(8@:A;;;??A>><>=AA??<><>ACCC@CBBBA@?<@>@AA<@?>=>BADCDBBAAACCCCAA@@?>?AAA@A;??A@B>BC>>@>>7>888
@ATNG8:03381:02937
GATGGTAGCACACGAGATCTCATCGTACTCATTCGTTTCGGAAGAGACAGGTACGTTAATAGTTAATAGCGTACTTCTTTTTCTTGCTTTCGTGGTATTCTTGCTAGTTACACTAGCCATCCTTACTGCGCTTCGATTGTGTGCGTACTGCTGCAATATTGTTAACGTGAGTCTTGTAAAACCTTCTTTTACGTTTACTCTCGTGTTAAAATCTGAATTCTTCTAGAGTTCCTGATCTTCTGGTGAGATATGCATGATGCTACCATCGTTATCGGAAAGTCT
+
4444.4;445<<:@<9:9;9999999555;>>:CHFG>CB;@5544::4525=<<<:C898:;7:8<B@??A>9<489998$3317333,3<;:4::927848=;8==4<8:::96716A>8=:===;;::=4:9:;59:7<=8888:<:9977@.658:>?=A<??@AAA@@@<@?ABB;C;?98888)8>??@8>>>====>::1///)////;7;7>>;><<;///1717<@===5;;=8===>??@???@;;6=:///99733692<///7==6==<?
@ATNG8:03382:02930
GATGGTAGCTCTGCTCTGACTCTCGTACTCATTCGTTTCGGAAGAGACAGGTACGTTAATAGTTAATAGCGTACTTCTTTTTCTTGCTTTCGTGGTATTCTTGCTAGTTACACTAGCCATCCTTACTGCGCTTCGATTGTGTGCGTACTGCTGCAATATTGTTAACGTGAGTCTTGTAAAACCTTCTTTTTACGTGTACACTCGTGTTAAAAATCTGAATTCTTCTAGAGTTCCTGATCTTCTGGATACACTCATGTGCACCTACCATCGTTATCGTAAAGTCT
+
ABAC@CBBBBACCCCBABCCCCCCCBBBED@@?@BBD?DB?B@BBBBCDDACCEECAC>BBBC@C@CCCCCCDDG@@A@@@1@C@CCDF@CBBB?BCC?BB:;;AC@C?ACBBCCFCABBD=@>ACCBDDCC@CCCC@CCCCCCBCCCCBBBBCC?B@@=@@=@?BBCCBBBCB=A@BB@7A@C>;;;;;*;C:;;BBBBBAABB;;:;DDD5A@BBC@C@BCABBBCAAA?B>AAACCCDCCC@FCCCCCCCC@@@CDBB?B@A=@>@@@<@@BBBBD>CBBB
@ATNG8:03383:02921
GATGGTAGGCGACATACATACGCGCCAGAGATCAGGAACTCTAGAAGAATTCAGATTTTTAACACGAGAGTAAACGTAAAAAGAAGGTTTTACAAGACTCACGTTAACAATATTGCAGCAGTACGCACACAATCGAAGCGCAGTAAGGATGGCTAGTGTAACTAGCAAGAATACCACGAAAGCAGAAAAAAGAAAGTACGCTATTAACTATTAACGTACCTGTCTCTTCCGAAACGAATGAGTACAGAGAGTACGATATGTCTACCATCGTTATCGGAAAGTCT
+
44493944.4:;;<<<66666::;;)////::977)/)/:://5:7:<7<283445555$545556599:9:://///777'7:4<4:<<066<7<==:::545057;=8===554;;<5565==><?A>=75000*00////7<8A4655.5:456==<7:84333-332878388///(////66666$---(////886675=3822216066<<<8555=;;:8<8;98/8//)////8/33:873333333999==888=7::922,2689.55-7777
@ATNG8:03385:02939
GATGGTAGTGCGTGAGAGAGAGACCCAGAAGATCAGGAACTCTAGAAGAATTCAGATTTTTAACACGAGAGTAAACGTAAAAAGAAGGTTTACAAGACTCACGTTAACAATATTGCAGCAGTACGCACACAATCGAAGCGCAGTAAGGATGGCTAGTGTAACTAGCAAGAATACCACGAAAGCAAGAAAAAGAAGTACGCTATTAACTATTAACGTACCTGTCTCTTCCGAAACGAATGAGTACACATCGTCGTGTCGTGCTACCATCGTTATCGGAAAGTCT
+
AC@?>@BDDCCBBCCDBBCCDC9996;@A=AA@A>><@5::?@A<<8::3927<;>>?>?)?6@ABBBBBCCCD=BBBBBBB5AA>A5;;09;;6<???@@?CC@D@CC@A@A?BBBBBCCCCCCFDDC@B?BCCC?BBBB@@??9@=@??=?CBBBCCC@BBBAAA>@A>BBA?@@???:??=;<<<??.?D@B;::AAA=>;><>>AE:=9<ABCB@AABC@A@<@=?BD>EAA>BBBBBBBBBBBBBBCCCCCDCAAACCC?ABBCC?BBCB>CB<BB==
@ATNG8:03391:02957
GATGGTAGTATATCGCGTCGCTATCCAGAAGATCAGGAACTCTAGAAGAATTCAGATTTTTAACACGAGAGTAAACGTAAAAAGAAGGTTTTACAAGTCTCACGTTAACAATATTGCAGCAGTACGCACACAATCGAAGCGCAGTAAGGATGGCTAGTGTAACTAGCAAGAATACCACGAAAGCAAGAAAAAGAAGTACGCTATTAACTATTAACGTACCTGTCTCTTCCGAAACGAATGAGTACTATAGACTATCTGAGACTACCATCGTTATCGGAAAGTCT
+
@@@B?CBBBDCCCCCCECCCCCCCC@CBB?BBC;;;;A;?BB@@?C;C?@@=000<8E;?+?<?AABBBBBCCB?BBBBBBB5BC?B5;;;6;BCACGBBBCCCC@B?BD@DCC@CBBBCBBBDCCCBCDBB?BCBB>A@BBBBBB>A?B9::;BBBCCCC?AAAAAA?CC@AAA@BBACC=???=AAABB3??=@;;;@@@@@;@<ABCA9=:=BBBB@BBCC@@;+0+0==5>@@<?BBBCBBBCBBBBCA>@BBCBBBBBAA>AAAAC@BBAB?BD:@>>=
@ATNG8:03396:02945
GATGGTAGCGCATATCAGCGCAGCCCAGAAGATCAGGAACTCTAGAAGAATTCAGATTTTTAACACGAGAGTAAACGTAAAAAGAAGGTTTTACAAGACTCACGTTAACAATATTGCAGCAGTACGCACACAATCGAAGCGCAGTAAGGATGGCTAGTGTAACTAGCAAGAATACCACGAAAGCAAGAAAAAGAAGTACGCTATTAACTATTAACGTACCTGTCTCTTCCGAAACGAATGAGTCAGAGAGTACGATATGTCTACCATCGTTATCGGAAAGTCT
+
444939455:;?AAAA@BBC@@@BB;BA@>996ACC=@??BCCAA@>??2917<;99>>>0>=BCCCCCCEFFL=AB@>@@@0AC?C>BBC<BCIACCBBCGG@@;@?@@=?BB>AABBAABCBBBBBBCFDACBBD>BBBCCBAB=B=B::6;BBDCCCC@CDCBAA?CC?BBC;==888):::3:::99(7<8;<>BBCAAA;@;@@@B<A<AACCC@CCCCBBB?B?CDD@BBB>???AABCDBBBBBCBBBBBBABACCC?AAAAA?BBBB@CD=BB>>
@ATNG8:03409:02918
GATGGTAGTATCTGCACACTTTGTCCAGAAGATCAGGAACTCTAGAAGAATTCAGATTTTTAACACGAGAGTAAACGTAAAAAGAAGGTTTTACAAGACTCACGTTAACAATATTGCAGCAGTACGCCACAATCGAAGCGCAGTAAGGATGGCTAGTGTAACTGCAAGAATACCACGAAAGCAAGAAAAAGAAGTACGCTATTAACTATTAACGTACCTGTCTCTTCCGAAACGAATGAGTACACATCGTCGTGTCGTGCTACCATCGTTATCGGAAAGTCT
+
;55C;CCCDDBBBDCCBCCCC7GCC@CDF@BBABAA>C@DCBBBBB@BB>A?@CCAAAAA2A?CCCBBBBABBD>::<BCCC1@B@B?BCC=DAB?BDCBBHDCB?B?BB?BBD>@?@@CDGFIHAA=A@A=AAAA=@@ABBBCC?B@BBB?ABAA::9A>A999A?@@>ABF@BBBBD=AAA=@@AAA2AB?BBBBBAA??<?>BA??;??BABBB>AABBAA=<=6///)/00,000>@BBBBBECCE=;;BABBB;;;CC?BBBCC?CBBBACC=BBCB
@ATNG8:03409:02936
GATGGTAGTGTCAGTGCGCGTCGTCCAGAAGATCAGGAACTCTAGAAGAATTCAGATTTTTAACACGAGAGTAAACGTAAAAAGAAGGTTTTACAAGACTCACGTTAACAATATTGCAGCAGTACGCACACAATCGAAGCGCAGTAAGGATGGCTAGTGTAACTAGCAAGAATACCACGAAAGCAAGAAAAAGAAGTACGCTATTAACTATTAACGTACCTGTCTCTTCCGAAACGAATGAGTACGTGTGACGTACGTGAGCTACCATCGTTATCGGAAAGTCT
+
;59C@BCDABBDDBCECCCCCCCCC<ABD@CCBBBB@B?AADCCA@>@C?B?BBABBBBB3B?BBAACBECAAA;ABCCCCC1CC@D69:96;CD@CCCFCCBBB@C@CC@BBB<??@ABBAADCCCCCBBB?BBCC?CAAA???C>B?B9989BBBBBBC?ACCAAB?BC>CBC;@@999+:==;88888(8>9>889??A@@<@<BBBB:>:=@BCB?CCCCA@?4849??8@>>9>AABBCCBBBBBBBBBBBBBBBBBDBB?ABBBD?BBCC?BC<BB:9
@ATNG8:03416:02944
GATGGTAGTAGTACACTAGTCATACCAGAAGATCAGGAACTCTAGAAGAATTCAGATTTTTAACACGAGAGTAAACGTAAAAAGAAGGTTTTACAAGACTCACGTTAACAATATTGCAGCAGTACGCACACAATCGAAGCGCAGTAAGGATGGCTAGTGTAACTAGCAAGAATACCACGAAAGCAAGAAAAAGAAGTACGCTATTAACTATTAACGTACCTGTCTCTTCCGAAACGAATGAGTACACATCGTCGTGTCGTGCTACCATCGTTATCGGAAAGTCT
+
BCCB@BCBBBBCCCDHCCBBBBBA@=B@@=@ABB;;:<?ABC@A@C@BB@C?@@?;:;;;)9>@AABCB@@:9:/9=;;;;9'9=;?2::;&5<@<@99:CBBBB?B?BC?CDD=@?BBBCCCDCCBBDBBC@BCCC?CCBB?@>>9@=AAA>BAAAADBB?BBBAA@=@@<@AB>AA:::28><<98889(5=8=888BAA=>:=<?@@@<@<??BCB?CBBDAAA>A>ACC>BAA>ACBBBCCCCABBBBBBBBBBBBBBBBB?BBBBB?BBBB?DF>BB>>
@ATNG8:03381:02981
GATGGTAGTGATACAGATCAGACACCAGAAGATCAGGAACTCTAGAAGAATTCAGATTTTTAACACGAGAGTAAACGTAAAAAGAAGGTTTTACAAGACTCACGTTAACAATATTGCAGCAGTACGCACACAATCGAAGCGCAGTAAGGATGGCTAGTGTAACTAGCAAGAATACCACGAAAGCAAGAAAAAGAAGTACGCTATTAACTATTAACGTACCTGTCTCTTCCGAAACGAATGAGTACGATGAGATCTCGTGTGCTACCATCGTTATCGGAAAGTCT
+
BA@?<@@@@BCBBBAACAAABBAAC?B@@<@AA;;9?B>BBBBCBB?BB@C@???@@AA?+:7=;<<==BBBBB=A=ABBBC5@@?A<@@@9@CCABCCBCBBBA=@=@B@CCC@BBBCCCCDFCCCBAABA=@@@@<@;;;AAAG?GAEBB@BCDCBBBC?DABAAB?AA>A?=8<<988*997<AAABB3BC?@556<?=>>>E=A@?@;?9=:@AC?BB@A=:<+0+00/(/8969;:BBBBBBBBBCB@@@?788=997<<8>>=>?;;67@9@@///:;
@ATNG8:03391:02994
GATGGTACGTGTCATATGAGAGTGTGTACTCATTCGTTTCGGAAGAGACAGGTACGTTAATAGTTAATAGCGTACTTCTTTTTCTTGCTTTCGTGGTATTCTTGCTAGTTACACTAGCCATCCTTACTACGCTTCGATTGTGTGCGTACTGCTGCAATATTGTTAACGTGAGTCTTGTAAAACCTTCTTTTTACGTTTACTCTCGTGTTAAAAATCTGAATTCTTCTAGAGTTCCTGATCTTCTGGGTGTATCAGCGAGTATCTAATCGTTATCGGAAAGTCT
+
//9<7<556<<<<;;;=AAAAAACCCBCBC@?A=A;;;49>=C@AAADBBBACCCBD9;6;?@@<@<@A@AA@@AB@BCDDL1@@989??8?@9:29<@;ACACDCCCC?ABCCCCEG@BBB8;7;BBCCCCCBAA@B=BB;;9A<@569???6558=>=6;9.5.5<@@==@@C249444&49=9=?BB@,?9449)9995995599.5555$5<556:>7;<<==<666:7:6;;5559398993;666>C>?<ACB@;A@9979@>D>99:=;>>8A000
@ATNG8:03404:03004
GATGGTAGTGATACTGATCAGACACCAGAAGATCAGGAACTCTAGAAGAATTCAGATTTTTAACACGAGAGTAAACGTAAAAAGAAGGTTTTACAAGACTCACGTTAACAATATTGCAGCAGTACGCACACAATCGAAGCGCAGTAAGGATGGCTAGTGTAACTAGCATGAATACCACGAAAGCAAGAAAAAGAAGTACGCTATTAACTATTAACGTACCTGTCTCTTCCCGAAAACGAATGAGTACGAGAGTCAGAGCAGAGCTACCATCGTTATCGGAAAGTCT
+
>;<B<@@A;;6@A@;>96:EGCHCD>AAC@CDDBB@<A<?@DBAAA9??;@8=:=;<;;7'7633388769899(///////$/:5:8=>>2==FACBBCCDI@@>@?BB?BCC?AAAAB;;;CCDCI;;;D@D;;;=@ACCBBAC?D@CCC@CCBCBAAA@BAAABBBBD@BBB?BA?>>6999;@BCCC3CB?CCBFEDG;;9:>@@@B@B@BBBA@?@C@@>00+00*0000)0;>;??>>?=>ABC>>=>=>777=:99::??<?=>=A;;///7<;*//55
@ATNG8:03407:02970
GATGGTAGGCACTGCGCACACATCCCAGAAGATCAGGAACTCTAGAAGAATTCAGATTTTTAACACGAGAGTAAACGTAAAAAGAAGGTTTTACAAGACTCACGTTAACAATATTGCAGCAGTACGCACACAATCGAAGCGCAGTAAGGATGGCTAGTGTAACTAGCAAGAATACCACGAAAGCAAGAAAAAGAGTACGCTATTAACTATTAACGTACCTGTCTCTTCCGAAACGAATGAGTACTACTCTCAGAGACACACTACCATCGTTATCGGAAAGTCT
+
@:::255=8=>====556;;9=A>>8>@A650::00,/6:<@@>>B:==<=:AAA<<;<<+949:::44449<=588<=@A@+=;5:.555&5994;=<<<@>=A9?<?@<?BA=>?>@BCCCGDCCCBCCC@;;:B=A9::?@>=9@+000*0>??BBBB?BBCBBC?BB>>?>900@@>*00-(-3332'-.....22666162555626*..///<?A???883807?=2>7758??A@AABBBAAABBB@@>==@5229:5:588=599;<9=?4>>;8
@ATNG8:03412:02974
GATGGTAGAGTATCATGTGTATCTCCAGAAGATCAGGAACTCTAGAAGAATTCAGATTTTAACACGAGAGTAAACGTAAAAAGAAGGTTTTACAAGACTCACGTTAACAATATTGCAGCAGCACACAATCGAAGCGCAGTTAAGGATGGCTAGTGTAACTAGCAAGAATACCACGAAAGCAAGAAAAAGAAGTACGCTATTAACTATTAACGTACCTGTCTCTTCCGAAACGAATGAGTACTGTATCTATGTGTGCGCTACCATCGTTATCGGAAAGTCT
+
////)////::><>666<==;@?CC@CDE::;@@;;695?=?;;9<7;;7;9;;;5555&5.5;<<;;=::99,4;55999'5>7?8@BB4AAB5;;::36///)-3--(--/38867?@9;99;:C?CCBB>BB@@@00)06;2;8948==@96:C?BCAAAB?AB=>:=7::999298848;=<<+8828:>?>?>?<9>;=>>@=B=AAA8818:::==<6;599907><15555554:9:9;@<9859@@?>;>:99;??>9:5;@:9299,5==:
@ATNG8:03414:03001
GATGGTAGCGAGCGAGTGTGTATACCAGAAGATCAGGAACTCTAGAAGAATTCAGATTTTTAACACGAGAGTAAACGTAAAAAGAAGGTTTACAAGACTCACGTTAACAATATTGCAGCAGTACGCACACAATCGAAGCGCAGTAAGGATGGCTATTGTAACTAGCAAGAATACCACGAAAGCAAGAAAAAGAAGTACGCTATTAACTATTAACGTACCTGTCTCTTCCGAAACGAATGAGTACGATGAGAGAGCTCTCTCTACCATCGTTATCGGAAAGTCT
+
=84;06=BABB@?@@@BDCBBDCBB?BAA<AAAA@@;@?CCBBBBCACC?C@BAB::;;;*;>CCBBGGBAAEE?AB@@@@@0AC@C5;;09AB=BBBAAAA::4;=;;6;@@?AA;:;BBBCCBBCBBCCACCCC@BABCBBBB?C@E::9:CCB@EBB?ABBBBB?BB?BCD?CBBBC8?<=999999(:B=AAABBCCA@<@<AAA@<@<AACCC=AACCBBB?C@CBC>C@B>ABBBBBBBB788BBAABBBBBBAA@@@<@@@@B?@AAA=AD<>>BB
@ATNG8:03370:03045
GATGGTAGTATAGAGCTCTACATAGTACTCATTCGTTTCGGAAGAGACAGGTACGTTAATAGTTATAGCGTACTTCTTTTTCTTGCTTTCGTGGTATTCTTGCTAGTTACACTAGCCATCCTTACTGCGCTTCGATTGTGTGCGTACTGCTGCAATATTGTTAACGTGAGTCTTGTAAAACCTTCTTTTTACGTTTTACTCTCGTGTAAAAATCTGAATTCTTTCTAGAGTTCCTGATCTTCTGGGTCTACCGCTCGTCGCGCTACCATCGTTTATCGGAAAGTCT
+
4449.445==A@@:;6666<=>;@@CCCCBBA?AAAA<AB=A=AAAAECB@BBBBB?B?CBBB?BBBBBBBA@A;;;:::)7:4:888*5>?A>A@A=>=6768==>:>@@@@@<<8>AA:<8<>>A<=<>;A>;<4<<<<<=>>>>>A@;;;A<???;@B=D=B>::;<9//)/////(/3=988878(8=:;;9+788//.63-//;;;+959:;6:6676,6==A6677<+//67550579;4<<A=?;>89=:///6<9=>?<A??:99.797<155.57/-
@ATNG8:03377:03050
GATGGTAGCTCACGTACGTCACACGTACTCATTCGTTTCGGAAGAGACAGGTACGTTAATAGTTAATAGCGTACTTCTTTTTCTTGCTTTCGTGGTATTCTTGCTAGTTACACTAGCCATCCTTACTGCGCTTCGATTGTGTGCGTACTGCTGCAATATTGTTAACGTGAGTCTTGTAAAACCTTCTTTTTACGTTTACTCTCGTGTTAAAAATCTGAATTCTTCTAGAGTTCTGATCTTCTGGAGATACACATGATACTCTACCATCGTTATCGGAAAGTCT
+
ADAA?BBBABBBAAAE;:;GCCCCCDECCCAB>BCCG>CC@C@AAABCBB?BCAAA?B?BBBB>B>BBBBBBB@?8;;;;;,<=;@BDD>A@@B>BBB>@@;==@CCD?>>>AAA<<5<@@9>9===>==<>;?CAA9>=>>>>==@AC>>>>>>9>>>;>>9>;@@>>>>@@C9?9888.9;>6<<==</99999.3-----99-/*/;:;,:<?@?<?===:>=<<@@@<@AA@@>?8=>A=@@?@>@>>???@@A>>>A=>9>>>>>:>===;AA7@888
@ATNG8:03379:03052
GATGGTAGAGTATCATGTGTATCTCCAGAAGATCAGGAACTCTAGAAGAATTCAGATTTTTAACACGAGAGTAAACGTAAAAAGAAGGTTTTACATGACTCACGTTAACAATATTGCAGCAGTACGCACACAATCGAAGCGCAGTAAGGATGGCTAGTGTAACTAGCAAGAATACCACGAAAGCAAGAAAAAAGAAGTACGCTATTAACTATTAACGTACCTGTCTCTTCCGAAACGAATGAGTACTGTATCTATGTGTGCGCTACCATCGTTATCGGAAAGTCT
+
:<:4.49;;9555<<;;;<@@99;;6;?@<@@@@@@=@:??9994:299.95:;;59959$949@BCBBBBBA@<=<==<::,..(-(-88,89;>>B@@@@>A>:?:99.59=4;?AABCCCCBCBBB@@@@DDCG989?>??BC@D?A;;7;>AABBBC?B999?>>?B?CCC;=<999,2220252222#2635222556694628<<:<@<==BCCACICCBB@>@=@AC=B;;:;BCB@@??@;885BBB?@@A@99:@@@<00/::3899A=:?15569
@ATNG8:03381:03050
GATGGTAGTGATACAGATCAGACACCAGAAGATCAGGAACTCTAGAAGAATTCAGATTTTTAACACGAGAGTAAACGTAAAAAGAAGGTTTTACAAGACTCACGTTAGCAATATTGCAGCAGTACGCACACAATCGAAGCGCAGTAAGGATGGCTAGTGTAACTAGCAAGAATACCACGAAAGCAAGAAAAAGAAGTACGCTATTAACTATTAACGTACCTGTCTCTTCCGAAACGAATGAGTACGATGAGAGAGCTCTCTCTACCATCGTTATCGGAAAGTCT
+
?;>?9<<<==<<<<<;;;<<<666=8<<>:<@@C?@=@@CCDBABB>BA=@8<>>87877'349;<AAACBBCC>B?BBAAA0@B4:5;;;-;<=9;A<CCCBCC?CCCDAAA@899A;@ACCCCCCCBCCC?@@??=@ABCCBBB>B>AAA=@A999CCC?AAA?@??BC@CDB?BA988)577655667(.:69///==?=?<?:??<=:=<@@B@@>ABA??;;50,0>>6@00-0@??BBBBBCCBBBAA@<>B<<<77//(/589><?<<7499.9775
@ATNG8:03382:03053
GATGGTAGATACTCGCTGATACACCCAGAAGATCAGGAACTCTAGAAGAATTCAGATTTTTAACACGAGAGTAAACGTAAAAAGAAGGTTTTACAAGACTCACGTTAACAATATTGCAGCAGTACGCACACAATCGAAGCGCAGTAAGGATGGCTAGTGTAACTAGCAAGAATACCACGAAAGCAAGAAAAAGAAGTACGCTATTAACTATTAACGTACCTGTCTCTTCCGAAACGAATGAGTACACATCGTCGTTCGTGCTACCATCGTTATCGGAAAGTCT
+
DCCC>BBDC@AADBCBBACCBA???<@BC@CCCAAA?B@BBCAAAC?BB@C?>>999???.?@CCBBBBCBBBD>B@BAAA@,@@5;5;;;.;BC@CCBBELDDB@B@BC@DCC<@@BBBCCCECCDCCCCC?BBBB@???BBBBC>A=A::6:CCCCDCC@BBB???<?@@BBB?C??>D>897878888(7>9A;;;ABA@@:=:=>>@6;6;>AAA?BBBAA?><?=?BC>CAA>BCBCCCBBBDC?@;AAB?BB::9>AA?B???A>ABBB?BC=B:::
@ATNG8:03397:03058
GATGGTAGCATCATGCATATCTCACCAGAAGATCAGGAACTCTAGAAGAATTCAGATTTTTAACACGAGAGTAAACGTAAAAAGAAGGTTTTACAAGACTCACGTTAACAATATTGCAGCAGTACGCACACAATCGAAGCGCAGTAAGGATGGCTAGTGTAACTAGCAAGAATACCACGAAAGCAAGAAAAAGAAGTACGCTATTAACTATTAACGTACCTGTCTCTTCCGAAACGAATGAGTACGATGAGAGAGCTCTCTCTACCATCGTTATCGGAAAGTCT
+
ABBB@BBCCCD@?CA>CCCCCCCCC?CCC?BBCBBC?C?ACAAAA?<?A>A>@BBBBBBB3B?CBCACCCCABB9A>BBDDD5CB=B5;;;.;<<9996<@>B@C@C?CC@AAA?BBCBBCBBCEDDCACCC?CCCC?BBBBA@AC>B?BBB@BDACACCB?AAAAAA>BB???@:<<777.9==;99999(8@:?888AAC@@;?;@ACE:=:=@BBB?CCCBB??5879AA9A9999BBBBBBBBBBBBBBBAA>><>>>>>>;A===A?@<;?=CC7::::
@ATNG8:03403:03044
GATGGTAGGCGTGTGAGAGTCTGCCCAGAAGATCAGGAACTCTAGAAGAATTCAGATTTTTAACACGAGAGTAAACGTAAAAAGAAGGTTTTACAAGACTCACGTTAACAATATTGCAGCAGTACGCACACAATCGAAGCGCAGTAAGGATGGCTAGTGTAACTAGCAAGAATACCACGAAAGCAATAAAAAGAAGTACGCTATTAACTATTAACGTACCTGTCTCTTCCGAAACGAATGAGTACAGAGAGTACGATATGTCTACCATCGTTATCGGAAAGTCT
+
CCAA?A@@<@A@ABBBCCCBBB@@A<ABB@CCBBBB@B?BCBCBAA>@B@DADCBAA@@@2C=AAA???BAAAC>CCAA@@@.<<9>3::929?A?A;:;>AB;;7;<??=A==9=ABBA??=?AAAAA@@A9>>?@7;;<A>>>A;A;>=?:?@@>>>>A;AAAAAB>B>:>>C9=;999,66;6;;;::+//+/:;:@A@@@=B=A;;>:;;@A<<>;?@@A<9<<A<AAA:AAB>BB>>?@?A@>><A@A>>@>>@==><<=<@<<=A<AAAC=CD:@@66
@ATNG8:03409:03053
GATGGTAGATATATGCACGCTCTACCAGAAGATCAGGAACTCTAGAAGAATTCAGATTTTTAACACGAGAGTAAACGTAAAAAGAAGGTTTTACAAGACTCACGTTAACAATATTGCAGCAGTACGCACACAATCGAAGCGCAGTAAGGATGGCTAGTGTAACTAGCAAGAATACCACGAAAGCAAGAAAAAGAAGTACGCTATTAACTATTAACGTACCTGTCTCTTCCGAAACGAATGAGTACTGTATCTATGTGTGCGCTACCATCGTTATCGGAAAGTCT
+
=>:;=?;@:B@<>;;@=@=;;;;<<8@@=7;::::>;?=???00/;59959;997=8>=?+=7AB@BBAAA??@9859:=>=);;2605=@0>6616;??=BA<A?A=AA>AAA5:;98:ABBCCCBBA;;;=<>>>000>>@?BB>A=A;;69A@>?@@G@BBBAAA<@>?C??;??998239<877879(27.555=>::?A;A688>=:>:>@BBB>BBBAA@@=A8::A;B::69@?>@@@AABBCBBAAB?>??;>=>?B;>>>>=8>>;;7;E:A>>>
@ATNG8:03415:03025
GATGGTAGTGTCATATGAGAGTGTGTACTCATTCGTTTCGGAAGAGACAGGTACGTTAATAGTTAATAGCGTACTTCTTTTCTTGCTTTCGTGGTATTCTTGCTAGTTACACTAGCCATCCTTACTGCGCTTCGATTGTGTGCGTACTGCTGCAATATTGTTAACGTGAGTCTTGTAAAACCTTCTTTTACGTTTACTCTCGTGTTAAAAATCTGAATTCTTCTAGAGTTCCTGATCTTCTGGGATGTGTGCGCAGTGCCTACCATCGTTATCGGAAAGTCT
+
<>>@@CCCCB;;;=>666<;955<<=<<:844.999;3;:9=7696<<?@:=;;::659=@>C>@?ACB@@00//)////&//)44><2////)/994:@7;A<@@B?@ADCBBCD?AAE@B?@@00000A>CCAA?@;;;C;:;@99;AA@@@?BAA?BA?B8::????ACC@BBBGD;A>@=::;;.9=@@D;@;;;A@B@@@:????,?==??4:2::2:;;;;;D?B?BBBCCC?A000+0000=>>A@AAAABB?BBCACB;;;?AAAA5;<6;CCC
@ATNG8:03371:03060
GATGGTAGCTCTGCTCTGACTCTCGTACTCATTCGTTTCGGAAGAGACAGGTACGTTAATAGTTAATAGCGTACTTCTTTTTCTTGCTTTCGTGGTATTCTTGCTAGTTACACTAGCCATCCTTACTGCGCTTCGATTGTGTGCGTACTGCTGCAATATTGTTAACGTGAGTCTTGTAAAACCTTCTTTTTACGTTTACTCTCGTGTTAAAAATCTGAATTCTTCTAGATTCCTGATCTTCTGGTGTCTGATCTGTATCACTACCATCGTTATCGGAAAGTCT
+
<>:@;?DAA@;ABBBBAFAAAA@@BCBCBA?@;?AA@;AB=A>;;9BDCC>BCC<@=@<@@@B?C?;;;>995;<7<<>>>+=B??@@C>CCCC@CBB@BBA;;;CCD@BCCCBCCB@CCC@B?BBBBBBBD@DCCC@CBBBCCBBBBBBBDCBA>A@@?::8:?AAC;;;CAA;@AA@@3@>A=<<;<;*;;BCC>DCCCBBBA@@4;:;;*9??@@>A=AB@CCCDBB?C?CCCBBA@@?A=ABABBBCCCBBBCCCCBBBC?BBBAA?A????BB=BAAA
@ATNG8:03375:03081
GATGGTAGAGTATCATGTGTATCTCCAGAAGATCAGGAACTCTAGAAGAATTCAGATTTTTAACACGAGAGTAAACGTAAAAAGAAGGTTTTACAAGACTCACGTTAACAATATTGCAGCAGTACGCACACAATCGAAGCGCAGTAAGGATGGCTAGTGTAACTAGCAAGAATACCACGAAAGCAAGAAAAAGAAGTACGCTATTAACTATTAACGTACCTGTCTCTTCCGAAACGAATGTGTACTGTATCTATGTGTGCGCTACCATCGTTCGGAAAGTCT
+
:55=5:;@AA<=>>CCCCCDCCCBB?AAA>AAAAAA<@<@@AAB@A=@C9;9;DCDKDDD3C?CCJCBAA;;;;,9@BCFDF5CC?A<@DD699B?A@CBA??:9393993:AB<AABBCCCDFFICFCDBB?BA@@=@@@ABBBB@D@CBA>@@CCBBBB=AAAA@A>@@=@A@=ABBCA9?:929@?@@2A>;@==>>>>@@<@;@AAA<C=BBCCC@BBBAAAA7;8;;B=CBD?A?@AAAA??@CBBB???ABC????B??;?>>?A??>176(5977
@ATNG8:03379:03104
GATGGTAGCTCGCTGATGATATCTCCAGAAGATCAGGAACTCTAGAAGAATTCAGATTTTTAACACGAGAGTAAACGTAAAAAGAAGGTTTTACAAGACTCACGTTAACAATATTGCAGCAGTACGCACACAATCGAAGCGCAGTAAGGATGGCTAGTGTAACTAGCAAGAATACCACGAAAGCAAGAAAAAGAAGTACGCTATTAACTATTAACGTACCTGTCTCTTCCGAAACGAATGAGTACTACTCTCAGAGACACACTACCATCGTTATCGGAAAGTCT
+
CCCC?CCCBBBBBDDCBCBCCCBBB?BCC@DCBBBB@C?CBACCCC?BB>B>BBBBBBBB3B?CBBBBBBBABB<AAAABBA2BA<A5;;;.;BB?BCBBLDBBB@C@BB?BBB@BBBCCCCBFCCBBCCCC?CBBB?@@@BBBBB>B?B?@=@BBBCCCC?BBBBBB>BB=@AA;?>@@@;???;:::::.;>;A888@@@AA<>:>ABB8;7;ACCC?BBBBBAA<?=?AB=BBB?BBBBBBBBBBBCCCBBBB?AA===AAA;>?@AD;>>AA;>?388::
@ATNG8:03383:03063
GATGGTAGGAGACACGTCGCACACGTACTCATTCGTTTCGGAAGAGACAGGTACGTTAATAGTTAATAGCGTACTTCTTTTTCTTGCTTTCGTGGTATTCTTGCTAGTTACACTAGCCATCCTTACTGCGCTTCGATTGTGTGTGTACTGCTGCAATATTGTTAACGTGAGTCTTGTAAAACCTTCTTTTTACGTTTACTCTCGTGTTAAAAATCTGAATTCTTCTAGAGTTCCTGATCTTCTGGGTGCGCTACAGTCTCTCTACATCGTTATCGGAAAGTCT
+
?@@C>@:;69BBBBCCBBBBC@ABCCDCEECB?@9994;@>D>A@CCCCD@CCC?A=B?BABC?D?AABBCCAAA?CBBBB3@?9>888)5??B?AAB@DC>BB@BBC@@@@@@AA@:>>@;?<?@>@@>>><AABB<@;<<DAA@>@@>>=>>@:>=@<@@;@<@@==>@@?@:>>ADC5A=A:>>@@@/@@;==0668///<67;;@@@@/@BAAA=D<AA<AAA@;;;<A988666=699>B9===BBB>>>>>>>>AAAA?<;;@@<@@>>;>D9?@>:
@ATNG8:03395:03105
GATGGTAGTGTGTCTCTGAGAGTAGTACTCATTCGTTTCGGAAGAGACAGGTACGTTAATAGTTAATAGCGTACTTCTTTTTCTTGCTTTCGTGGTATTCTTGCTAGTTACACTAGCCATCCTTACTGCGCTTCGATTGTGTGCGTACTGCTGCAATATTGTTAACGTGAGTCTTGTAAAACCTTCTTTTACGTTTACTCTCGTGTTAAAAATCTGAATTCTTCTAGAGTTCCTGATCTTCTGGGTGTATCAGCGAGTATCTACCATCGTTATCGGAAAGTCT
+
444;8=>CDCCCBCBCCCCDCCCCCCBBBBBB?BBBC<BB?C@CCCBCCD?CCCCC?C?CCDD?D?GCCE@BBCC@BBBBB1CC?BB@D>DCAB?BBA=AC>ABAFDD@CCDBBBCC?DDD?B?CCCBCCBB?BBCC@CCBBCBCDBBBCDDAAA?BBB?BC?C?CBCBBDCCC=A999969;@;:999*;CCBE=BBDCCCDBBB@CCDC5DBBCC=A<@B?BCCCB@@@C@AAACDE?A99949ABBDDBCCDCBBBCDCCC@BBBCB?CCCC?DE=B???
@ATNG8:03398:03086
GATGGTAGTGTCAGTGCGCGTCGTCCAGAAGATCAGGAACTCTAGAAGAATTCAGATTTTTAACACGAGAGTAAACGTAAAAAGAAGGTTTTACAAGACTCACGTTAACAATATTGCAGCAGTACGCACACAATCGAAGCGCAGTAAGGATGGCTAGTGTAACTAGCAAGAATACCACGAAAGCAAGAAAAAGAAGTACGCTATTAACTATTAACGTACCTGTCTCTTCCGAAACGAATGAGTACTGTATCTATGTGTGCGCTACCATCGTTATCGGAAAGTCT
+
>;<>8<<DBBAABBBBBDCAA<@CC@CDE?BBCCBB?B?BBCAAAE?CC?C@AABABBBB2A=ABBBBCDBCBC=:9;:=>>0>B=B6;;;.<AA=AA@@@@B:;::@CC?BCC>AA@@BBCCCBBCAA@CB@CCCD>??CCCCCC@C?B::7;@@?BDDD?CCBCCC@AA>ABB?BBCDD999=:=AAAA.==;;;;??BB@@<@<??AA:>:==@@@=@BCCBBA?C?BAD@BBB?BBBBBCCCCBBBBAAAAB@??@????@=@@@@A;>>??;?A3;;==
@ATNG8:03402:03102
GATGGTAGGCACTGCGCACACATCCCAGAAGATCAGGAACTCTAGAAGAATTCAGATTTTTAACACGAGAGTAAACGTAAAAAGAAGGTTTTACAAGACTCACGTTAACAATATTGCAGCAGTACGCACACAATCGAAGCGCAGTAAGGATGGCTAGTGTAACTAGCAAGAATACCACGAAAGCAAGAAAAAGAAGTACGCTATTAACTATTAACGTACCTGTCTCTTCCGAAACGAATGAGTACGAGAGAGCACACGTGTCTACCATCTTTATCGGAAAGTCT
+
78:?;99B8<966C@@@EBBCCABA<AAB>@@BCBB@C?BBA@@BEACC?C@AAABGEFF2A=ACEEBBAAADC>BCDCCDC5BB=B5;;;.<AD@CEDCGDDBB?B@DD?AAA?CBBBCBCCDBBBBBDDD?CCCC=??AABCAA>B@DBC@BBCDCBBB@BBABBC@CC?@@?=@A:99,575655667(5;6<;:;:@??@3856<>>1837?@@@@CCCCCBB=@>??>5<9949??BBCCAAAB@?>A@988;;;?;;;=6;///=6=;;;6?D:BB>>
@ATNG8:03411:03067
TATGGTAGAGAGAGCTCTCTCATCGTACTCATTCGTTTCGGAAGAGACATGTACGTTAATAGTTAATAGCGTACTTCTTTTTCTTGCTTTCGTGGTATTCTTGCTAGTTACACTAGCCATCCTTACTGCGCTTCGATTGTGTGCGTACTGCTGCAATATTGTTAACGTGAGTCTTGTAAAACCTTCTTTTTACGTTTACTCTCGTGTTAAAAATCTGAATTCTTCTAGAGTTCCTGATCTTCTGGCGCTCTGTCACGTCTGCTACCATCGTTATCGGAAAGTCT
+
@@@C@BBBBDDECBCBBBBCCCCCCCCAABCC?CBBB<BB<@<ABBCBBCCAA?AA?D>BBBB>A>ABCCBBBBB>BBBBB3BB?BBBB>AA@@=@AB?CC>???BBC@CDCCABBB>AAA?B?CCCC999B?CCCD?BBCCBCCBCCCBBBBBB?CCC?A@<@=@@@BBBBBB=?9:::-:;?9;;:;:*;@@AB=CBDBCBCCCG@BDCC5BBBCC@C@CC@CCCCCCC?B??@@ACC<@?A>BABBBAAACBBBBBBBBCBB@BCCBB?CCCC?CC>BB??
@ATNG8:03417:03098
GATGGTAGCGCATATCAGCGCAGCCCAGAAGATCAGGAACTCTAGAAGAATTCAGATTTTTAACACGAGAGTAAACGTAAAAAGAAGGTTTTACAAGACTCACGTTAACAATATTGCAGCAGTACTCACACAATCGAAGCGCAGTAAGGATGGCTAGTGTAACTAGCAAGAATACCACGAAAGCAAGAAAAAGAAGTACGCTATTAACTATTAACGTACCTGTCTCTTCCGAAACGAATGAGTACCTCTCAGACGCTCGTCCTACCATCGTTATCGGAAAGTCT
+
BB@@<@5696@ECCCCBCCCBBBBB>BEEADEDD997:=A@@@@BB?BC?B@BBECDCCC5D@CCBBBCCECCC=A@:;;;;*;C>A5;;;-;@A:CC=BAABAA>A>AB?BBB@BBBABABACBCCCDDCC@BA@@<@?@@BBBE>@=@;;7;CCCCHCC>BBDDBC?@@=?BB=AAAA@9??=9>>>=?.?B@DBBB??@BB?B@AAA@<@=A@CCC@BCBBA??4:5;@@9@DC?BBBBBBA?BAA@BBBBBBBCC=>:=?A;>>>>C@CCFD?BB=B???
@ATNG8:03418:03066
GATGGTAGGCGTGTGAGAGTCTGCCCAGAAGATCAGGAACTCTAGAAGAATTCAGATTTTTAACACGAGAGTAAACGTAAAAAGAAGGTTTTACAAGACTCACGTTAACAATATTGCAGCAGTACGCACACAATCGAAGCGCAGTAAGGATGGCTAGTGTAACTAGCAAGAATACCACGAAAGCAAGAAAAAGAAGTACGACTATTAACTATTAACGTACCTGTCTCTTCCGAAACGAATGAGTAACCTCTCAGACGCTCGTCCTACCATCGTTATCGGAAAGTCT
+
AB@@?;>B:@@ABBCBBBB;:9=>@8?CC:D@@C@@<@<::6>><@9A>?A?BB???BBA.@=?@?BBBAABBC=AB:0000(0=+0*000(//949.22=75:;=@=AA=ABA588ABC:<;A>>=@@@@@<@@@@:9:;>=>==:>=@@@<?;;;@@@E>>==???>;?;?AA:>=898*8<<788888(8<7==>>>==AAB=C<???A<A<A=<::5:;;???F<@<@A@9=AA=?:;;65.59;5555557565999?;888:=>>:;7:==:167069//
@ATNG8:03418:03071
GATGTAGTGCGTGAGAGAGAGACCCAGAAGATCAGGAACTCTAGAAGAATTCATATTTTTAACACGAGAGTAAACGTAAAAGAAGGTTTACAAGACTCACGTTAACAATATTGCAGCAGTACGCACACAATCGAAGCGCAGTAAGGATGGCTAGTGTAACTAGCAAGAATACCACGAAGCAAGAAAAAGAAGTACGCTATTAACTATTAACGTACCTGTCTCTTCCGAAACGAATGAGTACGATGAGAGAGCTCTCTCTACCATCGTTATCGGAAAGTCT
+
8889999445;;;@AAACBBA@@@8@;;6<=00/;7;688?8833-3317,33A=====+B<9//0///88::.734444&49.4.55)5<<75665555::./)//)///)/:88:=995555@;99904;;<5:958?<=?=A=ACC:;;B@@@:>9898=>><>=8=;717733,3994:====+885552229525.5152282728266>:=<;?>9:4958;;5773-773333;9333::8889;=2..75..-22--./5:677+22'.4--
@ATNG8:03418:03079
GATGTAGAGAGCTGTAGCGCACCCAGAAGATCAGGAACTCTAGAAGAATTCAGATTTTTAACACGAGAGTAAACGTAAAAAGAAGGTTTTACAAGACTCACGTTAACAATATTGCAGCAGTACGCACACAATCGAAGCGCAGTAAGGATGGCTAGTGTAACTAGCAAGAATACCACGAAAGCAAGAAAAAGAAGTACGCTATTAACTATTAACGTACCTGTCTCTTCCGAAACGAATGAGTACCTCTCAGACGCTCGTCCTACCATCGTTATCGGAAAGTCT
+
<@?A?CCDDED@;;:>;;;;@@@:BBB>BCCB@@?A@DCECCAB?BC>B>BBB?AAAA2B?BCCCCCCCCCC=@@ACIMM5BB@B?CDD=HCJACCBBHECCB?BACC@BBB?BBA@BCDGCCBBBBBBC@BBBC>AABBBBBB>B@CAA?BCBBBCBB@BA>>>@;@@<A??9=@999,372355677(2:6;8:;BBBAA=@<@@@@<@<AACCA@DDCCBA@5858??9A9999ABBA@@<999@=?@@@??>?;;5;=A:?=<;?8977;6==9>777
@ATNG8:03372:03129
GATTACTATCGCGTCGCTATCCAGAAGATCAGGAACTCTAGAAGAATTCAGATTTTTAACACGAGAGTAAACGTAAAAAGAAGGTTTTACAAGACTCAGCGTTAACAATATTGCAGCAGTACGCACACAATCGAAGCGGCAGTAAGGATGGCTAGTGTAACTAGCAAGAATACCACGAAAGCAAGAAAAAGAAGTACGCTATTAACTATTAACGTACCTGTCTCTTCCGAAACGAATGAGTACGGTGTGACGTACGTGAGCTACCATCGTTATCGGAAAGTCTA
+
//73////7/4454@9:@=<<800/6:899//)/)//7556>9==7;7;>>==>=9':7:::C@????>?9=?@@@A@2@@;@2555&5;:5;;;:;/////7:59;65559<<;=@699GGCBBAAA@;@://)///)/966:8;79//+/88:::=C?C>>8<8/34>BC=58887:29::*..777$..(.355555556;6:8884<3;8;9949@545<<6;6;>=5<7717?<=:://)///;333993333377:33,3833/066//(//(-22..
@ATNG8:03375:03114
GATGGTAGCTATACGTATATCTATGTACTCATTCGTTTCGGAAGAGACAGGTACGTTAATAGTTAATAGCGTACTTCTTTTTCTTGCTTTCGTGGTATTCTTGCTAGTTACACTAGCCATCCTTACTGCGCTTCGATTGTGTGCGTACTGCTGCAATATTGTTAACGTGAGTCTTGTAAAACCTTCTTTTTACGTTTACTCTCGTGTTAAAAATCTGAATTCTTCTAGAGTTCCTGATCTTCTGGACAGAGTGTGCATATACTACCATCGTTATCGGAAAGTCT
+
C>CC?ABBBBCDCCBBCCCDDCB@A@BBBEA@?@BDF>BB?C@BAAABBA?BC@A?@C?AABB?B>ABBBC@ABB@BB@@@3@@=AABB=BBBC?ABB>@@=@@@CBA>AAA@??>>9>>>;A;==>?;;;=:@CCC7;;;;<<>>>AAAA>>>@<>>=>AA=A;@@A@>@AAA<AAACB5>;<;<=AAA.>>888.766///<:7;5;???/@>>>B=B=<;7;;=?:::<A<@@A?>>6::A<AAB><<<><>>>AA@@@A@@;@A?AA=@@?>;9=4=66/
@ATNG8:03376:03117
GATGGTAGAGTACAGTGTAGTAGACCAGAAGATCAGGAACTCTAGAAGAATTCAGATTTTTAACACGAGAGTAAATGTAAAAAGAAGGTTTTACAAGACTCACGTTAACAATATTGCAGCAGTACGCACACAATCGAAGCGCAGTAAGGATGGCTAGTGTAACTAGCAAGAATACCACGAAAGCAAGAAAAAGAAGTACGCTATTAACTATTAACGTACCTGTCTCTTCCGAAACGAATGAGTACGTGTGACGTACGTGAGCTACCATCGTTATCGGAAAGTCT
+
@<<<;>>>==B>>:;6>>><=BD@A?ABC@CCCBAA?@@CBBAABB?BB?B?@?@99999.9?CDCCCBBBCBB9=<99888(8<9=0888'57717:9;:;;9;8=8=><B@A:=<:;A;;;CCDDCCCCC@CBBB>B?@???>B?C?A:;9:BBCCBBB@BBB@AA@BB?BB@>@@988*577155556'5;6=9;;>>>;;7;=A=>=<@<>>BCB@CCDCA??=??CBC>B??;?AABCBBBCCBBBCCDBBBBAAAAEFC?A???C?CCCC?BB=AB::
@ATNG8:03395:03129
GATGGTAGAGTATCATGTGTATCTCCAGAAGATCAGGAACTCTAGAAGAATTCAGATTTTTAACACGAGAGTAAACGTAAAAAGAAGGTTTTACAAGACTCACGTTAACAATATTGCAGCAGTACGCACACAATCGAAGCGCAGTAAGGATGGCTAGTGTAACTAGCAAGAATACCACGAAAGCAAGAAAAAGAAGTACGCTATTAACTATTAACGTACCTGTCTCTTCCGAAACGAATGAGTACGAGAGAGCACACGTGTCTACCATCGTTATCGGAAAGTCT
+
444439:<ABBHC=?<AABBB@@;;49>A=BCBBBA>A?ABA@ABC@CC?B?BCCBBBBB2B?BCCCCCCICCC<BB;;;;;$9?;?4:99&4@?9>BBBA89:96:?BB@BBB?BBBDDBBBBCBBECCCD?BBBB?BBCB@??A5;5;;;7;CCC@@@A@DEBAAB@BB4::A;??BBA;@?>9>====.==6=<=====>?<?=A@>>9=8=>BBB?BBBBCCA7;7:BB<BBC@AABCCCBBCCCCCBBBBBBAAABBBBB@B>>>B?BCBA?BC>CCC?
@ATNG8:03399:03142
GATGGTAGATACTCGCTGATACACCCAGAAGATCAGGAACTCTAGAAGAATTCAGATTTTTAACACGAGAGTAAACGTAAAAAGAAGGTTTACAAGACTCACGTTAACAATATTGCAGCAGTACGCACACAATCGAAGCGCAGTAAGGATGGCTAGTGTAACTAGCAAGAATACCACGAAAGCAAGAAAAAGAAGTACGCTATTAACTATTAACGTACCTGTCTCTTCCGAAACGAATGAGTACACATGTCGTGTCGTGCTACCATCGTTATCGGAAAGTCT
+
A><B?BCECBBBBBAAABCBBBBBB>BCBACBBBBB?B@BBBAAAB?BB@C@BBAABCDC3C?AABBCBBBBA@8?8:;;;;*:@;@2::05;;5<?>G?>?>D?B@BC@CCC?AABBBCCCDCCCBBCCD?CCCC?B@AABBBB?B?B:;:;BAAABBC?AAACCC?BB?BBB?BCCBC=AAA@ABAAA/AA<A?@@A@???<A9==AA<@:>>BBB@BBBCC??=?????:?A@>BBBBBBBDCBBBB@@??>>===>;;;=ABBBB<A??@=AA7=:::
@ATNG8:03414:03145
GATGGTAGTACATGATAGACGACACCAGAAGATCAGGAACTCTAGAAGAATTCAGATTTTTAACACGAGAGTAAACGTAAAAGAAGGTTTTACTAGACTCACGTTAACAATATTGCAGCAGTACGCACACAATCGAAGCGCAGTAAGGATGGCTAGTGTAACTAGCAAGAATACCACGAAAGCAAGAAAAAGAAGTACGCTATTAACTATTAACGTACCTGTCTCTTCCGAAACGAATGAGTACGTGTGCGACGTGTCTCCTACCATCGTTATCGGAAAGTCT
+
B@>@>@<FEDGDBBBBBBBCBBCCC@BBBACCCC;;8;?ABCBBBB=AA?B?@@BBDDDD2D?EECCCECCBBA8@B::::-9@29.959'5<;<=CCCCCC@@<?>@@?BDD?BACCDDCBBBCCBB@@D@CCCD?BBA@@B?@<B?BBB?BCBCBAAB?BBBBBA?CD>B@@>BBBBA9>>>8>?@@@2@@=@///==@A@<@<B???9><>>CCC?CACCB?@<@=@BC=CCB@AAABBBB??>BA@@BBBBBBBBB?BBC?BBBBC@CCCC?@?<?@??
@ATNG8:03416:03118
GATGGTAGTACATGATAGACGACACCAGAAGATCAGGAACTCTAGAAGAATTCAGATTTTTAACACGAGAGTAAACGTAAAAAGAAGGTTTTACAAGACTCACGTTAACAATATTGCAGCAGTACGCACACAATCGAAGCGCAGTAAGGATGGCTAGTGTAACTAGCAAGAATACCACGAAAGCAAGAAAAAGAAGTACGCTATTAACTATTAACGTACCTGTCTCTTCCGAAACGAATGAGTACAGAGAGTACGATATGTCTACCATCGTTATCGGAAAGTCT
+
@@AD@CBBBCDLBBBB;9;@CBBAA@CCC;;;CBBB?B?BDBBCBB>?><>?CBAAACDC5G@BCDGCBBABBC=CCABBBB0AB=@5<;;*:@@9;@;<>BCAA?A>AB>AAA>ABBBBBDDCBCCCCAAA=@@@@?BBBBCCCD?C@D@@=@CC@@BAA?BBDAAB?BB?BBB?A@:::29>>;9999:(9@8>>AABB???=B:==@@5:5:;AAB@BCDBBBA<@<@@@9@AC?CB::9ADCBBBBBBBBBBBBBBBBBBB@@@AAB<>>>><?D;>;88
@ATNG8:03391:03189
TATGGTAGCACACGAGATCTCATCGTACTCATTCGTTTCGGAAGAGACAGGTACGTTAATAGTTAATAGCGTACTTCTTTTTCTTGCTTTCGTGGTATTCTTGCTAGTTACACTAGCCATCCTTACTGCGCTTCGATTGTGTGCGTACTGCTGCAATATTGTTAACGTGAGTCTTGTAAACCTTCTTTTACGTTTACTCTCGTGTTAAAAATCTGAATTCTTCTAGAGTTCCTGATCTTCTGGGTCTACGCTCGTCGCGCTACCATCGTTATCGGAAAGTCT
+
::?@<?AAAACBBBCFCCBBCBCCCCCCBBCCACCDJ?CC?A?ADDBBBE@A???@?C>CCCC?C?CCCA?@CDD?BBBBB3BC=A<>?9>ABB=A;;7;B6;:BBBC@CBBCDCCC<@@?;?=BCDBCAAA@BBCC@CBBBBABABBBBBCA??@CDE?BB?B?BBCCCCCCC=A;;;/;>B>;<<<.:@@AD>CBCCCBB@<<+0000'000==;=<AC?BAA@@@@?B?ABABAA=@9;;6;BCDCDCCBBBBBDCBBBC>??ABC@CBAA<@?9@A??
@ATNG8:03395:03197
GATGGTAGTACATGATAGACGACACCAGAAGATCAGGAACTCTAGAAGAATTCAGATTTTTAACACGAGAGTAAACGTAAAAAGAAGGTTTTACAAGACTCACGTTAACAATATTGCAGCAGTACGGCACACAATCGAAGCGCAGTAAGGATGGCTAGTGTAACTAGCAAGAATACCACGAAAGCAAGAAAAAGAAGTACGCTATTAACTATTAACGTACCTGTCTCTTCCGAAACGAATGAGTACGATGAGATCTCGTGTGCTACCATCGTTATCGGAAAGTCT
+
@<=C@CCBBBBBCB@BCBCC@@@BB@DCCACCCCCC?C@CCCDCCD@BA<?<?@ABCDEC3D@CCEEDDCCCCB;AA;;;;;':B<B4;::'9CD:CDBBCCCCC?C?CC@CBB<@@BCD@@@DBB?BDDCCC@CCCC?@?AACBAB?C@CCC?BCCCCDCC?@@ABBB@CC@BBB<>>CBB9>>>;??@AA2@C?B?@?BB@@@;?;?AAA:>:<ABAB?BCBBBBB@B@BBD>CCC@BABBBB@@A@@@BBBB>>>BBA=>@>>:>@AAC?>>=B=DD6::=>
@ATNG8:03400:03179
GATGGTAGTACGATGATAGACGACACCAGAAATAGGAACTCTAGAAGAATTCAGATTTTTAACACGAGAGTAAACGTAAATAGAAGGTTTTACAAGACTCACGTAACAATATTGCAGCAGTACGCACACAATCGAAGCGCAAGTAAGGATGGCTAGTGTAACTAGCAAGAATACCACGAAGCAAGAAAAGAAGTACGCTATTAACTATAACGTACCTGTCTCTTCCGAAACGAATGAGTAACGAGAGTCAGAGCAGAGCTACCATCGTTATCGGGAAAGTCT
+
844439:44445555444::;:::<<166<<066<7:5<<555==9=>9=9<<<=@<<<)83::444:9:;;;44433=5888;7;6<==143;6;333566222387.3..).755588866692..375....052222+222+2,229382225522+255555/5;/555/5555.522+2222&..(....3388:58277..-,2-/.50333866616/555,522+2..3..(.55555877799999555:::5:5565-52225'26,5582
@ATNG8:03400:03199
GATGGTAGTGCGTGAGAGAGAGACCCAGAAGATCAGGAACTCTAGAAGAATTCAGATTTTTAACACGAGAGTAAACGTAAAAAGAAGGTTTTACAAGACTCACGTTAACAATATTGCAGCAGTACGCACACAATCGAAGCGCAGTAAGGATGGCTAGTGTAACTAGCAAGAATACCACGAAAGCAAGAAAAAGAAGTACGCTATTAACTATTAACGTACCTGTCTCTTCCGAAACGAATGAGTACATAGATATACGTATAGCTACCATCGTTATCGGAAAGTCT
+
B<@B@BCCBBBBBBADGCCCAB9996;CE@EDCB?@>@?BCCBBBC?BB?B?BA>>@AAA1A?EEC@AACBBBA9><9<;<;$9?8D2955&5>>:@>=BEDDBD@C@@A=AAC?BCCABBDDCCCCCBBBC?CCCC?B@@ABBBB>A<AA@>BDCCACCA?A?AADC>@@<ABA<@A9992999>ABBBB3??=A:::ABCAB8:7;>>?:><>DBBB@CCAA@@@5979BB=BBB?BBBCCCCAAABBCCA?<>>@@@BAA>>;>@@@B?B>>?=DD9>::8
@ATNG8:03409:03176
GATGGTAGCTATACGTATATCTATGTACTCATTCGTTTCGGAAGAGACAGGTACGTTAATAGTTAATAGCGTACTTCTTTTTCTTGCTTTCGTGGTATTCTTGCTAGTTACACTAGCCATCCTTACTGCGCTTCGATTGTGTGCGTACTGCTGCAATATTGTTAACGTGAGTCTTGTAAAACCTTCTTTTTACGTTTACTCTCGTGTTAAAATCTGAATTCTTCTAGAGTTCCTGATCTTCTGGCTCTCGTAGACAGATACTACCATCGTTATCGGAAAGTCT
+
999A@AAC@;;>BBB=CCBBBBBA<??>AAAA?BCBE?AA>@?BBBCBBB@EBBBB?B@CBBB>A?BBBBCBB?><;;<<=,=>:?ACC?BBBB?BDC?BB<?=ABBC?BBB;8:@@<@@@;A<AAA;::==;>?@@:>>AA@@@AB@@@?<::;188;5;;7<8==@??>@@@8::>DD5A=A;=====+:<;<;2<///769<>=1888)5;;<A=B6;;<?AAAAAA=B;>>99//-/;=7=;;???A>=<AAA@===;6606;<::6>>>><@@:ABB?
@ATNG8:03410:03164
GATGGTAGTGTGTCTCTGAGGTAGTACTCATTCGTTTCGGAAGAGACAGGTACGTTAATAGTTAATAGCGTACTTCTTTTTCTTGCTTTCGTGGTATTCTTGCTAGTTACACTAGCCATCCTTACTGCGCTTCGATTGTGTGCGTACTGCTGCAATATTGTTAACGTGAGTCTTGTAAAACCTTCTTTTTACGTTTACTCTCGTGTTAAAAATCTGAATTCTTCTAGAGTTCCTGATCTTCTGGGATGTGTGCGCAGTGCCTACATCGTTATCGGAAAGTCT
+
CCCC?BBBCDCCCCBBADBB>BCCCCCCC@A?ACCC=BC?C?CCCCBBC?CEBBB?D@C@@@?G?CCCCBBBCB?BBDDD1BB?CBCC=CDCC@CBB=BD?@@BCCC?CCCCCCCC?CBB?B?DCBCCBBB?BCCC?BBBBDAA@CCCCDBBBB?AA@@CC?B>BBCBCBDCB=A9999*9<@;99999*:BDDG=CBBCCCDBBB@BCBC5BBBBC@C@CC?BAABBBB?B@@??CDF?A@A@8@9:9BBBBCCBBBBC@BBACCCCC@DCCC=@@:@@>?
@ATNG8:03419:03165
GATGGTAGAGAGAGCTCTCTCATCGTACTCATTCGTTTCGGAAGAGACAGGTACGTTAATAGTTAATAGCGTACTTCTTTTTCTTGCTTTCGTGGTATTCTTGCTAGTTACACTAGCCATCCTTACTGCGCTTCGATTGTGTGCGTACTGCTGCAATATTGTTAACGTGAGTCTTGTAAAACCTTCTTTTTACGTTTACTCTCGTGTTAAAATCTGAATTCTTCTAGAGTTCCTGATCTTCTGGATACACTCATTGTGCACCTACCATTCGTTATCGGAAAGTCT
+
@::B9BBBBBBBCCCCDBBDGLCCCCICCCBB@BBBE>DD?C?C@AACBB?BBBBB?A<AAAA?B>BBBBBBBB@>?>?>@2@C?B>@A:AB@@<@CB>BB:>=?AAA???AABB<<7>AA:><>?>AAAAA=BC>=:=;=;@@@@@@@:;;==B:>>=<??=A<A??@@@@??;@??@@5@:?966565(6;///)//////;;;=0888)28877593//)/;9999:;>9??===>:>=A<???AAAAA::8;==A==:677233-337276662;919;<3
@ATNG8:03431:02562
GATGGTAGTGATACAGATCAGACACCAGAAGATCAGGAACTCTAGAAGAATTCAGATTTTTAACACGAGAGTAAACGTAAAAAGAAGGTTTACAAGACTCACGTTAACAATATTGCAGCAGTACGCACACAATCGAAGCGCAGTAAGGATGGCTAGTGTAACTAGCAAGAATACCACGAAAGCAAGATAAAGAAGTACGCTATTAACTATTAACGTACCTGTCTCTTCCGAAACGAATGAGTACAGAGAGTACGATATGTCTACCATCGTTATCGGAAAGTCT
+
CCA@>ABBBDCCCCCCCCCCCCCBC@CCC@CCC@@;9=9<CDBBBB>BB>B?@@ABBBBC3B?BBCABBBBBBB9BBBBDDD5BA;@4;;0:<<9666>@@>=B@B@BB?CAA?AABABDDDCCCFCCCBB?BCBB?A@@?DC>><@?AAB@BCBBBCCC?BBBBBB>BB>ABC?BD@BB=A@@=A@A>>9>?;A@@>>?BBD@E@BBA@>@?BBCBB@BBBAAAA>A>ACC:B??<>ABBBCDCA@@ACCCBAABBBC<==;;7;?;=><@@@@<@>5<:77
@ATNG8:03433:02590
GATGGTAGTGATACAGATCAGACACCAGAAGATCAGGAACTCTAGAAGAATTCAGATTTTTAACACGAGAGTAAACGTAAAAAGAAGGTTTACAAGACTCACGTTAACAATATTGCAGCAGTACGCACACAATCGAAGCGCAGTAAGGATGGCTAGTGTAACTAGCAAGAATACCACAAAGCAAGAAAAGGAAGTACGCTATTAACTATTAACGTACCTGTCTCTTCCGAAACGAATGAGTACGAGAGTCAGAGCAGAGCTACCATCGTTATCGGAAAGTCT
+
8444.55===C@??>CA;66=?>AB<9;:<BCBBB@8@<>>:999<5::6?8?;773;;;);6888?:@@@?AC<A:;6>>>+><6?.99.5::6;;;;;;;9>:??AB@DCC?CBBBCBCBCCFFFBBBC@CCCC@DDCBCCBB?B?B;;7;;;:CCCB?CBBBAD?BC>AAB?ABCE=ABA:;;;;0;*0+0@>>:5698299>=AB=A<@A@?>;>=>>;;;5;6;?>4=8818>>>??@?@;;;;=AA>>>@@???BBA<?>>=?3::==:=D;D888
@ATNG8:03454:02561
GATGGTAGCAGACGTGACAGAGCGCCTGAAGATCAGGAACTCTAGAAGAATTCAGATTTTTAACACGAGAGTAAACGTAAAAAGAAGGTTTTACAAGACTCACGTTAACAATATTGCAGCAGTACGCACACAATCGAAGCGCAGTAAGGATGGCTAGTGTAACTAGCAAGAATACCACGAAAGCAAGAAAAAGAAGTACGCTATTAACTATTAACGTACCTGTCTCTTCCGAAACGAATGAGTACGTGTGCGACGTGTCTCCTACCATCGTTATCGGAAAGTCT
+
@>:A9<BBBCCDCBBCDCGCCBBBD@CCC@BBBCCC@C@BBCBCCC@CC?B?A?@>>>>>0>?CCCCCCCCCCB8??99999*;A>A=ABB7ABB?BCCCCCCBB?B>@@?BBB>>>?BBBBBCDBCCCABA?BBBB?BBBBBBBC=A?B::8;BBBBCCC?CCCBBB?BC>@AA=@@BCA=889<?FFFD2BB?B::9AA?>><><A???=A;?>CDE@D@@@BBC8:9:EE>DCC@?@?BBAB???A???CBBAABBA>9=CD??>>BD@CCBB?CC>BAAB
@ATNG8:03455:02570
GATGGTAGCGCACACATAGATACAGTACTCATTCGTTTCGGAAGAGACAGGTACGTTAATAGTTAATAGCGTACTTCTTTTTCTTGCTTTCGTGTATTCTTGCTAGTTACACTAGCCATCCTTACTGCGCTTCGATTGTGTGCGTACTGCTGCAATATTGTTAACGTGAGTCTTGTAAAACCTTCTTTTACGTTTACTCTCGTGTTAAAAATCTGAATTCTTCTAGAGTTCCTGATCTTCTGGATGTGTGCGCAGTGCCTACCATCGTTATCGGAAAGCT
+
;55<05456=<CCCBCCCBBBCCBBBBBBC@@=@AAA<BC=B?BCCDIBB@BDCBB@B@BBDB=@?@BBCCCCBB<;<GEE3CC?AABB;AAB@@AB@CE?BABCBB?CCDCCBCC@CCC>A?BCC@@CAA?ACCC>BBABBBBBBBDDDCCAC?BBB?BE@C<?@BCBCBA@=?:;:;.;<A<;;;;.;BBDE=BBCCCCCBB@4:;::(:9::A2:5;B?BBB@@AC?C@CBBB@@=@@@=@A@ABBBBCCBA@@B=;;;?B@@AJABCCC@CC>BBC
@ATNG8:03455:02583
GATGGTAGACACGTGTGCTCTCTCGTACTCATTCGTTTCGGAAGAGACAGGTACGTTAATAGTTAATAGCGTACTTCTTTTTCTTGCTTTCGTGGTATTCTTGCTAGTTACACTAGCCATCCTTACTGCGCTTCGATTGTGTGCGTACTGCTGCAATATTGTTAACGTGAGTCTTGTAAAACCTTCTTTTTACGTTTACTCTCGTGTTAAAAATCTGAATTCTTCTAGAGTTCCTGATCTTCTGGATAGCGACGCGATATACTACCATCGTTATCGGAAAGTCT
+
?<@B?BBBDED9:6C<96>DA@ACCB;;:CBA<A;;;6;C>C@@@:99@@=ABBAA>A>@@@B?B?BCBBBBB=B7BD===+CB>AABE:;??@:??@<@A<@@@A6817;BA>>>@<>>>:=:<AB@@?AA=AAAA<?>@?=<==???A????A;===:;;5;<???DD@>=><>>=BB;B<A<<8888,8=;;;*--6---69:=;@AAA/@>>>@<@<@@<@BB;;;;<?>??<=6616==7=<?????>>>>>>;;;AAAA=B@<6616>//-/>6;<:9
@ATNG8:03458:02563
GATGGTAGGCACTGCGCACACATCCCCAGAAGCATCAGGAACTCTAGAAGAATTCAGATTTTTAACACGAGAGTAAACGTAAAAAGAAGGTTTTACAAGACTCACGTTAACAATATTGCAGCAGTACGCACACAATCGAAGCGCAGTAAGGATGGCTAGTGTAACTAGCAAGAATACCACGAAAGCAAGAAAAAGAAGTACGCTATTAACTATTAACGTACCTGTCTCTTCCCGAAACGAATGAGTACTATAGACTATCTGAGACTACCATCGTTATCGGAAAGTCT
+
;88:8<<=8=;:55495555555555&/772/////==:><@@@665:85405744333333$36999;;;::8==388;==<<*994959:<0<>>;>==><<<994:=?B=@::23738>=>B==<@@BBDD@BBCC?AA:::@??9@?A;:699:@>??A?BCCDBB?BD>@@B=A==::/...)-6999+882>525=::9;7;;;;7@<@<@ABAA@BBBA@@=,00*0==50/05000@?><==@=;8222:=;?>>>BABB?BBBBC?CAAA?DC>@898
@ATNG8:03458:02569
GATGGTAGCAGACGTGACAGAGCGCCAGAAGATCAGGAACTCTAGAAGAATTCAGATTTTTAACACGAGAGTAAACGTAAATGAAGGTTTTACAAGACTCACGTTAACAATATTGCAGCAGTACGCACACAATCGAAGCGCAGTAAGGATGGCTAGTGTAACTAGCAAGAATACCACGAAAGCAAGAAAAAGAAGTACGCTATTAACTATTAACGTACCTGTCTCTTCCGAAACGAATGAGTACCTCTCAGACGCTCGTCCTACCATCGTTATCGGAAAGTCT
+
<88@<?BCBCCCCBBBCCCDDDDCC?BBB?CCDBBB?B?AABBBCA?AA>A>C@AABBBB3B?CCCAAAAACCC>BB@??<?@B=?;@@>3@BA?BBCCCCCCC@C@CC@BCB@BCCCCAAABBCCBBBBB?BBAC>AABCBB@@<A?AAB?ABBBAACA>BBBB@@=AB@BAB@BB>991:;;:=<<<=.=A<B876AAAAA<A:AAAA:=:<ACCC?BBCBAA@6:8:BD>DBB?BBBBBBC?BBA@@@BBCCCCA==;>>@=A===C@CBBB@B?<@>??
@ATNG8:03423:02630
GATGGTAGCGCATATCAGCGCAGCCCAGAAGATCAGGAACTCTAGAAGAATTCAGATTTTTAACACGAGAGTAAACGTAAAAAGAAGGTTTTACAAGACTCACGTTAACAATATTGCAGCAGTACGCACACAATCGAAGCGCAGTAAGGATGGCTAGTGTAACTAGCAAGAATACCACGAGAGCAAGAAAAAGAAGTACGCTATTAACTATTAACGTACCTGTCTCTTCCGAAACGAATGAGTACTGCGTCTCACTCTCGCCTACCATCGTTATCGGAAAGTCT
+
554;75566:>>;;;<<<<;;;555)5<<7=;;;<<9=?CCCCCAA>AF?C?A999=>>>0>>DAAABBAA@@@8@@;:999$9@<@2999'5995:;;9;;94:.92:97;<<8;:B=CCBBBCCBABACC>ABCB@CA@AA@@C?B>B;;4:BBABC=@<?559@?9<=6<78177;;;?8989<;<;;,7<,779ABBBBB?B>BBBB@B@BABAA@BCBCBBA<@9;;;.97917=?897>;;;799DCCBA@@BCFACCD@HDB@@=@A@@=@@;ABBB
@ATNG8:03428:02636
GATGGTAGAGTATCATGTGTATCTCCAGAAGATCAGGAACTCTAGAAGAATTTCAGATTTTTAACACGAGAGTAAACGTAAAAAAGAAGGTTTTACAAGACTCACGTTAACAATATTGCAGCAGTACGCACACAATCGAAGCGCAGTAAGGATGGCTAGTGTAACTAGCAAGAATACCACGAAAGCAAGAAAAAGAAGTACGCTATTAACTATTAACGTACCTGTCTCTTCCGAAACGAATGAGTACGTGTGACGTACGTGAGCTACCATCGTTATCGGAAAGTCT
+
<<B=8===556;;;;<A@===;:993944.444:::5:75599499355.55)59955555$5.59<<<6;5999044555555#59.4.444&499.45<<<AB??;?<?=:???9>AB?A@CDFCDDCCCCC@BBBB@BCA@AA::8;@BAA=ACA@@HCC=?@A????BB?BCA:>?999*99929>>>>.=@9<255<==;;7;=BAAB<?<?@CBC?AAABBAA7<7;@@9?;;2:97?=;0////89:4444448433333-383332888=8?>5:::=
@ATNG8:03429:02615
GATGGTAGTACATGATAGACGACACCAGAAGATCAGGAACTCTAGAAGAATTCAGATTTTTAACACGAGAGTAAACGTAAAAAGAAGGTTTTACAAGACTCACGTTAACAATATTGCAGCAGTACGCACACAATCGAAGCGCAGTAAGGATGGCTAGTGTAACTAGCAAGAATACCACGAAAAGCAAGAAAAAAGAAGTACGCTATTAACTATTAACGTACCTGTCTCTTCCGAAACGAATGAGTACTATGTAGAGCTCTATACTAATCGTTATCGGAAAGTCT
+
@;;<7<=@AACCCCBCCCBBBBBCB7?;B?@ACB;;:9:BBCBBBC;9:?C@??;DCDCD5D?AACCCBCBBBB9@@;;;;;*5>7>;?AA2A>><>@@@BBBBA?A@FF@??@?BBBBBBCCBBBBBEDCDACC@@=@@@?AB;:7<?B;;:;BBABBBA>ADCAAAA@?=@EA;@?9:::+:=>9=>@@@@(=@:@0//=>A==7:67==<2948;ADCACCCCCBB?B>BAC;@;;8;ABCDBBBEBBBAAA?@A@@AC:88?9=<:@<;:9>8AA=B<58
@ATNG8:03442:02658
GATGGTAGTATCTGCACACTCTGTCCAGAAGATCAGGAACTCTAGAAGAATTCAGATTTTTAACACGAGAGTAAACGTAAAAAGAAGGTTTTACAAGACTCACGTTAACAATATTGCAGCAGTACGCACACAATCGAAGCGCAGTAAGGATGGCTAGTGTAACTAGCAAGAATACCACGAAAAGCAAGAAAAAAGAAGTACGCTATTAACTATTAACGTACCTGTCTCTTCCGAAACGAATGAGTACGAGAGAGCACACGTGTCTACCATCGTTATCGGAAAGTCT
+
@??@8ABABBBBBCECBBBECCBB@?DDF@BBA@@A6;5;;@=?>?:>>8B>999AACCC3D?BBBBBBBBB@?989;;;;;*9?;?9@@@7@AB>BBBCCCCDC@C?@@=@BB>@@BBBCCCCGDDEBB@?;?A??<@BBAABAA>BADCC@CCCDDDAA>BBCCAA=@>8==<2999999+9>><ACDDCD)@@7<///@@C>?7;5;>;;5;6;>BBG@CCCB?@=+0+000,0@@<>ABCDCCAAABBB?@@BBBBCCBD@==9<9::A?AAA?277)8:;:
@ATNG8:03458:02641
GATGGTAGAGTATCATGTGTATCTCCAGAAGATCAGGAACTCTAGAAGAATTCAGATTTTTAACACGAGAGTAAACGTAAAAAGAAGGTTTACAAGACTCACGTTAACAATATTGCAGCAGTACGCACACAATCGAAGCGCAGTAAGGATGGCTAGTGTAACTAGCAAGAATACCACGAAAGCAAGAAAAAGAAGTACGCTATTAACTATTAACGTACCTGTCTCTTCCGAAACGAATGAGTACGTGTGACGTACGTGAGCTACCATCTTATCGGAAAGTCT
+
:944.45=559<<<<<<;?@==:9905AC?ABAC::7;?@@@BD@A=@B8;7;BA@@@@@1@@CEGJGECCCCC<@@;;:::*;B>B5;;04;;7=@@?BBA996:???;?AA>A???B@A@CCCCBBE@@::;BA?B@@@AA@A9@<@@A=@BA@ACAB>AAABAA=AC?BBB@C@@@@8000;00000(0@=C>>>?>?88188=<AA<?;::BA@?BBBBCCC?B?BCD?BBB@BBBC@=00000:<>=???<:76///6638;::43334.4909;;;
@ATNG8:03461:02658
GATGGTAGTACTTGATAGACGACACCAGAAGATCAGGAACTCTAGAAGAATTCAGATTTTTAACACGAGAGTAAACGTAAAAAGAAGGTTTTACAAGACTCACGTTAACAATATTGCAGCAGTACGCACACAATCGAAGCGCAGTAAGGATGGCTAGTGTAACTAGCAAGAATACCACGAAAGCAAGAAAAAGAAGTACTCTATTAACTATTAACGTACCTGTCTCTTCCGAAACGAATGAGTACCTCTCAGACGCTCGTCCTACCATCGTTATCGGAAAGTCT
+
@@BB?BBBBBBC@CCCCBBBAAADD@CDD?CCBC@@<?<??CBABA?AA=@>@@ABBCCC3C?BABAAACCBBB<@@@@@@@0AA>C5;;;-;@@=CB=BECCBC@@>@D?BBB?AABBBDCCCBCCCCCCC?CCCC?AAAABBBC<@??CC@BDCCA@@A>BBBBBB>BB>BBA=?@999+9>=998888(7=:B;;;BAABA<A;A@?@<@;@@@>>7;;:::77196;==5>::5:>>@@@B=BAAAA???>>>??A@;>??=??@@@<@A??<@A9@>88
@ATNG8:03466:02611
GATGGTAGAGTATCATGTGTATCTCCAGAAGATCAGGAACTCTAGAAGAATTCAGATTTTTAACACGAGAGTAAACGTAAAAAGAAGGTTTTACAAGACTCACGTTAACAATATTGCAGCAGTACGCACACAATCGAAGCGCAGTAAGGATGGCTAGTGTAACTAGCAAGAATACCACGAAAGCAAGAAAAAGAAGTACGCTATTAACTATTAACGTACCTGTCTCTTCCGAAACGAATGAGTACACACTCTCATATGACACTACCATCGTTATCGGAAAGTCT
+
;55A:>BAABBDCCCAAACCCCBCC@BBB?BAAD:989@CCBBCCC@BB?B@CCCBBBBB5B@DDCBBBCCBBD>BBCCEEE3BB?B:@@@7@AA?BBBBCBBBB?B@BA=@CC<@?@ABCDCCBBBBDDCC=CCCC?BACCCCBB=B?B??>?BBCBDAA>ACCBBC@@A<ACC?CC>>>7?=?;99999(:A?B;;;AA@@@7:7;>>>5:7;ABBBACCBCABA<@=@BA;BBB>@ABBBCCBBBBBBCB???BCBBBCBBB@BCAAB@CCCC@BB=B???
@ATNG8:03469:02618
GATGGTAGCACGACACGACGATGTGTACTCATTCGTTTCGGAAGAGACAGGTACGTTAATAGTTAATAGCGTACTTCTTTTTCTTGCTTTCGTTGGTATTCTTGCTAGTTACACTAGCCATCCTTACTGCGCTTCGATTGTGTGCGTACTGCTGCAATATTGTTAACGTGAGTCTTGTAAAACCTTCTTTTTACGTTTACTCTCGTGTTAAAAATCTGAATTCTTCTAGAGTTCCTGATCTTCTGGCTCTCGTAGACAGATACTACCATCGTTATCGGAAAGTCT
+
:5:<8<BCDE@@;=666;;666=ABBDCBDGC@CCCC>CC@C@BBAA@CC@EBBBB?B?BBDD@D?BBCCA??8<133333$3=8@?::5;00)0:=00*7;5<?@AAB?BBB@@>>>;AAA<A<@@>::;=>=@@@@<??@>>>?>?DD??:::B<>=>=@@<@<>>>A@@@@>9@AAAA5A=A7;;AAC.@@;;;29;;;<>A;;;<@@@A/A<=<A<A=@@<@??=898594;;@>>A9==@<@AA<>>@>@>AAA>??A>;;7<<<9:7:B@@;>C;AAAA
@ATNG8:03431:02701
GATGGTAGTAATGATAGACGACACCAGAAGATCAGAACTCTAGAAGAATTCAGATTTTTAACACGAGAGTAAACGTAAAAAGAAGGTTTTACAAGACTCACGTTAACAATATTGCAGCAGTACGCACACAATCGAAGCGCAGTAAGGATGGCTAGTGTAACTAGCAAGAATACCACGAAAGCAAGAAAAAGAAGTACGCTATTAACTATTAACGTACCTGTCTCTTCCGAAACGAATGAGTACGTGTGCGACGTGTCTCCTACCATCGTTATCGGAAAGTCT
+
AA@@?ACFCB?BDCCCDGC;;;EDGDCB@C@BABBD?BBAABBA>AB?A?@@BBBBBB3B?CBAACCCAACC=AAABDDD1CC?B4;;;.;CD@GCEDDEDBB@B?AA?A@@>ABDBBBDEEDDDDDDDC?DCAB?BBAA?BAA9@<@@@=@CBBBBCC?BBBBBB@BB?BBB;??@@>9???==BEDD/BB=B;:;@@@@@<@=@??@<><>@CCC@CCCCBBB>@>@AC>AAB?999A@@@AABBBB>DBA??????=AAB<B?@@B?BBAC?CC>B>>>
@ATNG8:03444:02677
GATGGTAGACATATCGTACTCTCTGTACTCATTCGTTTCGGAAGAGACAGGTACGTTAATAGTTAATAGCGTACTTCTTTTTCTTGCTTTCGTGGTATTCTTGCTAGTTACACTAGCCATCCTTACTGCGCTTCGATTGTGTGCGTACTGCTGCAATATTGTTAACGTGAGTCTTGTAAAACCTTCTTTTTACGTTTACTCTCGTGTTAAAAATCTGAATTCTTCTAGAGTTCCTGATCTTCTGGTGTCGTCTATCATGTACTACCATCGTTATCGGAAAGTCT
+
@@CC@CCCBBBCCDGDDEEEDBBBBBCCBBAA?ADCC>??=??@AABCCE?BBBBA?B?BABB?B?BBBCECD>><>?><>.;7/9:;;0:????C:958>188=?<=8>>>>AAAD<AAA;A:>>>@@AAA;AAAA:<87799<<>@@@A?>>>:==<8::5:5::>===;//,/<<<=2=9A:88888(9>888*8:<886>;;;<AAAA.?????=B=??<??>=>>>:=799666<6::@<AA@@BA@@@>>>?????B??<?A96606;6606818;;8
@ATNG8:03445:02687
GATGGTAGGCACTGCGCACACATCCCAGAAGATCAGGAACTCTAGAAGAATTCAGATTTTTAACACGAGAGTAAACGTAAAAAGAAGGTTTTACAAGACTCACGTTAACAATATTGCAGCAGTACGCACACAATCGAAGCGCAGTAAGGATGTCTAGTGTAACTAGCAAGAATACCACGAAAGCAAGAAAAAGAAGTACGCTATTAACTATTAACGTACCTGTCTCTTCCGAAACGAATGAGTACACACTCTCATATGACACTACCATCGTTATCGGAAAGTCT
+
A@@B>;:=8=566<<<<>;ABB>>>8CCDACCDAABACACBBBBBCABB?B?@?@99999):>ABCCBCAAAAA:>?ACEEG5CB=A5;;;.;DFACCBBDDDBB?C@BB?BBB?BBBBDDCCCBBCCCCBB?BCBD=??BBBBBB7969BAABBCCCBBB?CBBA??9?@>=>>;@@@@@;@?;5;????/??<@@CCCCCCC@B?BBCC@B?CCAAA@AAAD???=?=?BB;BBB>>?CBBBCCBBAAABB@@@@CCCBBBBB?????B?CC??=?F>DBBB
@ATNG8:03447:02683
GATGGTAGGTGCACATGAGTGTATCCAGAAGATCAGGACTCTAGAAGAATTCAGATTTTTAACACGAGAGTAAACGTAAAAAGAAGGTTTACAAGACTCACGTTAACAATATTGCAGCAGTACGCACACAATCGAAGCGCAGTAAGGATGGCTAGTGTAACTAGCAAGAATACCACGAAAGCAAGAAAAAGAAGTACGCTATTAACTATTAACGTACCTGTCTCTTCCGAAACGAATGAGTACGAGAGTCAGAGCAGAGCTACCATCGTTATCGGAAAGTCT
+
C>@B?B;?7?@A@<=BBDDCBBB@@=@BB?AB@:..).-5::>>B:CD<C8?:99:;;;*;>A?A?@:9555506<<=CCA09;29299,4985:;:::;;;=9??BB@CBB?B@??FBAAACCCDCDCC@GDBB:;;@?A@AA>A=A;<7;AA@C?;?@?@?BBB?BB?BBB?BBBBB>???;:9999(9:4989;;<6666<59==>1818:@BA@BDDBBBB@C?BBD?@A@@B??@AA@CBBBBBB>>?A@A999DA9949<::=385295:>.55=8
@ATNG8:03455:02697
GATGGTAGCTCACGTACGTCACACGTACTCATTCGTTTCGGAAGAGACAGGTACGTTAATAGTTAATAGCGTACTTCTTTTTTCTTGCTTTCGTGGTATTCTTGCTAGTTACACTAGCCATCCTTACTGCGCTTCGATTGTGTGCGTACTGCTGCAATATTGTTAACGTGAGTCTTGTAAAACCTTCTTTTTACGTTTACTCTCGTGTTAAAATCTGAATTCTTCTAGAGTTCCTGATCTTCTGGTAGAGCGTGCATATATCTACCATCGTTATCGGAAAGTCT
+
;59B?ABCAB=BBBBFBAAAAACCCCCGCGAA?ACCC>BB@B?DAB@BBB@BCB??<??BBCC?C@BBBBBB@@A?@BCCCC)B@:>7772:DAA?B>>;?A588@A??9??BABA>>:=BD=C;@@@>;==A;>>>>2779888@@AB@@@====9=??:?A5:4:?@<<=@==:===AA6A<?<?;;;;,97222),,,,,*2755+222&288883835505???;;;9;49====>5;;?:===>??===>>>BA???A==9=:;;?;;;7=7=<2<7//
@ATNG8:03461:02660
GATGGTAGAGTATCATGTGTATCTCCAGAAGATCAGGAACTCTAGAAGAATTCAGATTTTTAACACGAGAGTAAACGTAAAAAGAAGGTTTTACAAGACTCACGTAACAATATTGCAGCGAGTACGCACACAATCGAAGCGCAGTAAGGATGACTAGTGTAACTAGCAAGAATACCACGAAAGCAAGAAAAGAAGTACGCTATTAACTATTAACGTACCTGTCTCTTCCGAAACGAATGAGATACACACTCTCATATGACAACTACCATCGTTATCGGAAAGTCT
+
4444.4:::555<9;;<665=>=6669ED@CC::;C@E@C;<;A;:69@7@.955<<>>?+?666@666<55//,/;9:999(//)/7;;=/;<>9655<=33///)//3888*//66///:99;A=<?;99055548<:555?=B>@<@>000==7:;;:6:<555=488488:6::===6=;?=?>>>0881677==;855(/(.77749472666999=;9993939::39::://////899;;:::7733339://)/;0/)/988<5988:.44(48:9
@ATNG8:03468:02668
GATGTAGTGTCATATGAGAGTGTGTACTCATTCGTTTCGGAAGAGACAGGTACGTTAATAGTTAATAGCGTACTTCTTTTTCTTGCTTTCGTGGTATTCTTGCTAGTTACACTAGCCATCCTTACTGCGCTTCGATTGTGTGCGTACTGCTGCAATATTGTTAACGTGAGTCTTGTAAAACCTTCTTTTACGTTTACTCTCGTGTTAAAAATCTGAATTCTTCTAGAGTTCCTGATCTTCTGGAGATACACATGATACTCTACCATCGTTATCGGAAAGTCT
+
@B@@@@@?BCCC>>CCBBBCBCCCBBBBCBA=AAAA=BD@C@CCCCIEFACBB@@<?:BBBB?B@BCCBCCCCC@BBBBB3@A>ACEE=BABC@CCC@CD@BBBGCC@BCCCCCCC@CCC@C?CCECBBBC@CCCC@CBCCCCBBBCCDB@@@A=A;::;C@C>@ACBBBBBB>BA@@A5;5;>;;;;-;AA@A<@AGCBCBBCC?BBBB0B;;;CAGADDACCBBBBB@B@BCBCCC>A@B@DCBBBCCCCA@@BBBDB@??;?999A?CBBB@BB:????
@ATNG8:03429:02715
GATGGTAGTGATACAGATCAGACACCAGAAGATCAGGAACTCTAGAAGAATTCAGATTTTTAACACGAGAGTAAACGTAAAAAGAAGGTTTTACAAGACTCACGTTAACAATATTGCAGCAGTACGCACACAATCGAAGCGCAGTAAGGATGGCTAGTGTAACTAGCAAGAATACCACGAAAGCAAGAAAAAGAAGTACGCTATTAACTATTAACGTACCTGTCTCTTCCGAAACGAATGAGTACGTGTGCGACGTGTCTCCTACATCGTTATCGGAAAGTCT
+
BB??>@CCBCBCCCCCCABBCCCCC?BCC@B@AA9:;;@CCCABBB>B@?B?BBBBBBBB1B?CAABBBB@BBA:?=>>??@0@@>B5;;;6;BIGFEECCDDBB@B?BC@CBB?CBBBCCBBCCCCC@@@C@CCCC@B?@?AA@@=A=@::8:CCCCCBA?BDBBBB@BB;@??8<<<<<3=>>;===??.?A=>988>>>@@<?<?A@@:=9=?BCC@BBBCA@@<?<?AB=BBB?BBBBBBB>>?BAAABBAA=?>==<@AAB>>?C?CCCC?CC>B988
@ATNG8:03432:02731
GATGGTAGTGTCAGTGCGCGTCGTCCAGAAGATCAGGAACTCTAGAAGAATTCAGATTTTTAACACGAGAGTAAACGTAAAAAGAAGGTTTTACAAGACTCACGTTAACAATATTGCAGCAGTACGCACACAATCGAAGCGCAGTAAGGATGGCTAGTGTAACTAGCAAGAATACCACGAAAGCAAGAAAAAGAAGTACGCTATTAACTATTAACGTACCTGTCTCTTCCGAAACGAATGAGTACGTGTGACGTACGTGAGCTAATCGTTATCGGAAAGTCT
+
CCCC@CBBCBCCCCBCBCBB;66<<:>CCAHDCBBB?B?BBCDDCC@CC>A>AB???@@@.@<ABB???BBBCC>BBBDCED5BB=A5;;;-;AA;B;99BB?>C@D?::5:@=8??AABCCCBBBCBBBCB@BBBB?BBA@AB??=@@CAB@BA@@BB@?=@ACCBB?AA>AAA?@@999+7<<967888(8=:>>?@CAA@@7;7;=CA6;5;?@@@<@@AA=??;@;?BD;B@@=?ABDAAABBCAAACFDBDBBBABBCC??@?B>ABBB?BC=B999
@ATNG8:03436:02740
GATGGTAGACATATCGTACTCTCTGTACTCATTCGTTTCGGAAGAGACAGGTACGTTAATAGTTAATAGCGTACTTCTTTTTCTTGCTTTCGTGGTATTCTTGCTAGTTACACTAGCCATCCTTACTGCGCTTCGATTGTGTGCGTACTGCTGCAATATTGTTAACGTGAGTCTTGTAAAACCTTCTTTTTACGTTACTCTCGTGTTAAAATCTGAATTCTTCTAGAGTTCCTGATCTTCTGGTGTCGTCTATCATGTACTACCATCGTTATCGGAAAGTCT
+
77//+/9CCBDDCCCCCCCFCCCBCCDEDA@@<B@??9?@;@=A@995AA>B@AAA?A>AAAA>A?ABAA@@=25+26666(6;4<978'5893;@><5<A6;;@???<??AAAA@@<@@C<?9@@>?:::=8==?@;?>>>@@@AAAAAA<==A<>>>=AA=?<@??AAAA@?;??BDD;D=A:<8888*8:77*--3---369<1988)2999;3=3=C6>@?????<@<A;;///166@7<;;>>=;<;AA@>>>@==>=598;:94666;6::2::==
@ATNG8:03447:02729
GTTGGTAGATACTCGCTGATACACCCAGAAGATCAGGAACTCTAGAAGAATTCAGATTTTTAACACGAGAGTAAACGTAAAAAGAAGGTTTTACAAGACTCACGTTAACAATATTGCAGCAGTACGCACACAATCGAAGCGCAGTAAGGATGGCTAGTGTAACTAGCAAGAATACCACGAAAGCAAGAAAAAGAAGTACGCTATTAACTATTAACGTACCTGTCTCTTCCGAAACGAATGAGTACGTGTGACGTACGTGAGCTACCATCGTTATCGGAAAGTCT
+
CE?D?BCCBDCDC:9:CCDBBBBBC=BEE@DBBCAA>A@BBBABCC?@A=@>B@@@>>>?2@?CCBBBBCCCCD=BABBBBB5BB@C>BBB=BBHA;<;BDEBBB?B@EC?BBCA@@?BBDDCCFCECCCBA>@A@@<@@AABBBB@EACBB@BCBBCCCC?CCCBA@<AB?BCD>AA???5997999999(6=9A<==A???<-///;;>,/-/<AAA@BBBA===,0,000+0::6:>?CBBBAAAAAABCBBBB???AAA@B7::AAB?CBBE?BB>BB??
@ATNG8:03451:02757
GATGGTAGTATATCGCGTCGCTATCCAGAAGATCAGGAACTCTAGAAGAATTCAGATTTTTAACACGAGAGTAAACGTAAAAAGAAGGTTTTACAAGACTCACGTTAACAATATTGCAGCAGTACGCACACAATCGAAGCGCAGTAAGGATGGCTAGTGTAACTAGCAAGAATACCACGAAAGCAAGAAAAAGAAGTACGCTATTAACTATTAACGTACCTGTCTCTTCCGAACGAATGAGTACGTGTGACGTACGTGAGCTACCATCGTTATCGGAAAGTCT
+
@:=A:66=>BBCCCCAABCCCBCBC?A@@?@@CDAB?C?BBB;;:B=A@<A?@@@CDCCC2B?AAADABBFAAA<A?@@CCC5CB?B=AA@3@BB?CAAACCDCB?B@CC?CBB?BBBABBBBCBCCCCCDE?CBCD@AAADAAAB=A>B;;7;AAAAAAA?BECCBB?BB?AAA?CDEEE>???<=<=<=.=>;;888=>=;;6;;>>>?1819>AAA?ABBCBBB=?=?B@BDD@BABA@@@A999AABBCA::9A:99BA@<@???B>BBAA?AB=B??;
@ATNG8:03454:02746
GATGGTAGGCGTCATACATACGCGCCAGAAGATCAGGAACTCTAGAAGAATTCAGATTTTTAACACGAGAGTAAACGTAAAAAGAAGGTTTTACAAGACTCACGTTAACAATATTGCAGCAGTACGCACACAATCGAAGCGCAGTAAGGATGGCTAGTGTAACTAGCAAGAATACCACGAAAGCAAGAAAAAGAAGTACGCTATTAACTATTAACGTACCTGTCTCTTCCGAAACGAATGAGTACTATGTAGAGCTCTATACTACCATCGTTATCGGAAAGTCT
+
44:=8=<@8<====>@@C@@;C@;;7;BC?ABB@A@=A?AAABADD?BB?B?ABC@@@@@,@>BBBBBBBBBBA9A?;::::$5<7<.555&5<>5<;;;==;;@?B@BB?BBB>AAAA@@@ABBBBBCCCC@CCCC?CBBC@@@A=>;@00-0@@@A@BB@CCBBBB=??;9992999:=5?@A?CEDDD2@@;@000:69=C5;7:=>>0818<B;;5;@;;;;C6;7:DD<@@A?DBCB@?>AAA@ABBBBBBBB@AA>==@8;<=8707663-36)----
@ATNG8:03456:02727
GATGGTAGCGGCACACATAGATACAGTACTCATTCGTTTCGGAAGAGACAGGTACGTTAATAGTTAATAGCGTACTTCTTTTCTTGTCTTTCTGTGGTATTCTTGCTAGTTACACTAGCCATCCTTACTGCGCTTCGATTGTGTGCGTACTGCTGCAATATTGTTAACGTGAGTCTTGTAAACCTTCTTTTTACGTTTACTCTCGTGTTAAAAATCTGAATTCTTCTAGAGTTCCTGATCTTCTGGAGATACACATGATACTCTACCATTCGTTATCGGAAAGTCT
+
?887)-----(-77:669B=>;;;A<<===>>C:>CCD>CB=B6;666=<<8=>=>?7;7;;;;8>:;;;==<==;24/00)/:5///;;2///<=6;==58>?A?@@9:69D996C?@;@BB<@<ABBBB9:;@BBBC9;:BBBBCDCCBBCBBCD@BBB@BB>A>AAAAAA;9924949,439599999(99999)44;;;;;<<<8<<<<(/////)/7<>:>;;;6669B:@B999@499A;??@BBBBCCAA@?@@?A000600*0;>;000?177*0:00
@ATNG8:03460:02724
GATGGTAGCACGAGTCACTCATATCCAGAAGATCAGGAACTCTAGAAGAATTCAGATTTTTAACACGAGAGTAAACGTAAAAAGAAGGTTTTACAAGACTCACGTTAACAATATTGCAGCAGTACGCACACAATCGAAGCGCAGTAAGGATGGCTAGTGTAACCAGCAAGAATACCACGAAAGCAAGAAAAAGAAGTACGCTATTAACTATTAACGTACCTGTCTCTTCCGAAACGAATGAGTACCTCTCAGACGCTCGTCCTACCATCGTTATCGGAAAGTCT
+
:4895:BBBBBB?BBCCCCFCAB==8<BC?BBCCBB@C@BCBCCBD@CC@C@BBAAAA@@2A>ABBAAABCDCC>9:;AA@A0?A<@4;;;&9@@<@BA@CCCCD?B?BC@DDD?BBBBBCCCCECDCDBAB@BBCC>AABB@A@@=A?BBB@BBBCCBBB?B>AABB>BC?CCC=A@BBD>99:?BBCCC3AA?C@BBBCAAA=@;<=89193:==?A?BCCCBBB?B?AAA<AAB?AAAB>>??AAABAAABCBAA>A@?@@@===ABD<@?>A<BB:B??>
@ATNG8:03466:02720
GATGGTAGTATAGAGCTCTACATAGTACTCATTCGTTTCGGAAGAGACAGGTACGTTAATAGTTAATAGCGTACTTCTTTTTCTTGCTTTCGTGGTATTCTTGCTAGTTACACTAGCCATCCTTACTGCGCTTCGATTGTGTGCGTACTGCTGCAATATTGTTAACGTGAGTCTTGTAAAACCTTCTTTTTACGTTTACTCTCGTGTTAAAAATCTGAATTCTTCTAGAGTTCCTGATCTTCTGGCGCTCTGTCACGTCTCTACCATCGTTATCGGAAAGTCT
+
AA@B@BCFDCCBCCCBDDCCBCDBBCBBBAA@=@AAD>AA?C?AAACCBB<AACCA?A>BB@@=@?BBBBBAA?A=ACCDD/;;:>>@G:?AAB@B@@;77279<>?@<@A???A>>:==>9><==>@AA;;79?99287<99;>@@AADA;;:B:====AA=D9<::;A@@@@<>>@CC6A<@<=9999,9;666*--6---69:>=AAAA/AAAAD=D=@@=>>=@>::5:8<===>A:<=A;===<=:;;;:;@@@@>>>A<=====:=??A:>>9>@@@
@ATNG8:03424:02771
GATGGTAGCGAGCGAGTGTGTATACCAGAAGATCAGGAACTCTAGAAGAATTCAGATTTTTAACACGAGAGTAAACGTAAAAAGAAGGTTTTACAAGACTCACGTTAACAAATTGCAGCAGTACGCACACAATCGAAGCGCAGTAAGGATGGCTAGTGTAACTAGCAAGAATACCACGAAAGCAAGAAAAAGAAGTACGCTATTAACTATTAACGTACCTGTCTCTTCCGAAACGAATGAGTACAGAGAGTACGATATGTCTACATCGTTATCGGAAAGTCT
+
@AAD@EBECDC@?ABBDCCCCDAAA@DCC?BBBBCB?B?AACAAAA=AA<A<AACCCDDD1D@B@CCCCBCCCD>DCBBBBB1CB@D:ABA9ABC@CCCCCCBBB?B?BCD=B=?@BCDCCCCCBBBBCED@BBBC@CBCCBCAB?C>BBB>BBCCCCCC?CCA@???BB@AA@:<<===6899<@AABB3AC?C999BBACD:>;@BCC:=:=@CCC?CCDCA??494:BB;A::7:??CCBBAABCBBBAABBCCCBB@@@BAA==?;A@@><AD:A;::
@ATNG8:03447:02770
GATGGTAGTATCTGTCTACGAGAGCCAGAAGATCAGTAACTCTAGAAGAATTCAGATTTTTAACACGAGAGTAAACGTAAAAAGAAGGTTTTACAAGACTCACGTTAACAATATTGCAGCAGTACGCACACAATCGAAGCGCAGTAAGGACGGCTAGTGTAACTAGCAAGAATACCACGAAAGCAAGAAAAAGAAGTACGCTATTAACTATTAACGTACCTGTCTCTTCCGAAACGAATGAGTACTACTCTCAGAGACACACTACCATCGTTATCGGAAAGTCT
+
:5:<:=CCCA@@AEDGCCBBCDCCC=BCC@DBBBBB>>:?@A@BBB@BD?B@BAAA@A@A2A?CCCCCCCCCCE>CCBBBBB5BB>B4;;;.;CC?:;9ACCA@A?B?AB?BBB?BABBBBCDCCCBBBBBD@DDCC@CA@?AA??;?=A9979BBBCDBB?BCBDBB?BB?BBB?BBA@@:>>>=@AABB3BC@CA?@BAA??7;7<>AA<>8<ACCCABBBBBBB@B?BCB=BCC?AAA?B@AC@B@@ABBC===BBBBBBB>9>>>>>:>>;;7;A7>555
@ATNG8:03448:02778
GATGGTAGAGTATCATGTGTATCTCCAGAAGATCAGGAACTCTAGAAGAATTCAGATTTTTAACACGAGAGTAAACGTAAAAGAAGGTTTTACAAGACTCACGTTAACAATATTGCAGCAGTTCGCACACAATCGAAGCGCAGTAAGGATGGCTAGTGTAACTAGCAAGAATACCACGAAAGCAAGAAAAAGAAGTACGCTATTAACTATTAACGTACCTGTCTCTTCCGAAACGAATGAGTACACACTCTCATATGACACTACCATCGTTATCGGAAAGTCT
+
///:489BBA@<<699<<@BCBCCB@CBB?BCCBBB@C=@@@@@@@=@CAE@CB@@@BDD5CACCHCCCAB@AA;;9:@@@0@D<?2:;:&4::5<BA<<BBBB?D@BB?A@A?AAAABBBC@CBCCCCCC@CCGE@@@@ACCAB?B:BAA>@AA<<<<=9==<===8==7===6::888.777433333$3838754:98::9948=??=A?9:89:3877>=;</7,38:0;8?8>:98998ABBBBB>AAAAAB===::;<777:@@7?BBA;@@:@ADC
@ATNG8:03449:02790
GATGGTAGCACGAGTCACTCATATCCAGAAGATCAGGAACTCTAGAAGAATTCAGATTTTTAACACGAGAGTAAACGTAAAAAGAAGGTTTTACAAGACTCACGTTAACAATATTGCAGCAGTACGCACACAATCGAAGCGCAGTAAGGATGGCTAGTGTAACTAGCAAGAATACCACGAAAGCAAGAAAAAAGAAGTACGCTATTAACTATTAACGTACCTGTCTCTTCCGAACGAATGAGTACGATGAGATCTCGTGTGCTACCATCGTTATCGGAAAGTCT
+
:<@A>@@AAA;66=@DB<;999=9;.9B@459=955.55999556<8<:5:7555BBCCC3C?<98///98///(/349:::(9;5;8===2<<;:>A@BBB@AA@B@BB?BA@>ACABCCBBGGDCBAA;;7;?>><A@BBAB>>:><@00+0<<00/;;6?AA><<4>:1373388333(3884322222#264=7;;==A9<9=:<>AA<A=;;ACA>@CAAABB=@=?@;?@@?999AAABBBBCCCCB>>>>;;///;::9=??@A<ABAA<@A9>===
@ATNG8:03451:02799
GATGGTAGGCGTGTGAGAGTCTGCCCAGAAGATCAGGAACTCTAGAAGAATTCAGATTTTTAACACGAGAGTAAACGTAAAAAGAAGGTTTTACAAGACTCACGTTAACAATATTGCAGCAGTACGCACACAATCGAAGCGCAGTAAGGATGGCTAGTGTAACTAGCAAGAATACCACGAAAGCAAGAAAAAGAAGTACGACTATTAACTATTAACGTACCTGTCTACTTCCGAAACGAATGAGTACGATGAGAGAGCTCTCTCTACCATCGTTATCGGAAAGTCT
+
AAACAGBB@BBBBBBABBC@AA@AA4;BC@BBBB@@=@>AACA@@@@BB?A=?=>99999):<@@ABAAA@AA@8?@99999(:A;@3:9:(8>=;::5;><>BA=D<AA<;;:677A===??@?==>@@@B=878B=;;;B>>>@<@=AAA=A@@@@?@@;@AA@BB@=<9<@>9==888)8>>7===<<*9808>>A<==>;;5:;?=>=<>=D>>=A<@@>=588>;?=>==6=AA>??;?988>>>>BB>>>AA?===BC===<A@>?@9@<>>:=<5<<76
@ATNG8:03454:02807
GATGGTAGACATATCGTACTCTCTGTACTCATTCGTTTCGGAAGAGACAGGTACGTTAATAGTTAATAGCGTACTTCTTTTTCTTGCTTCTGTGGTATTCTTGCTAGTTACACTAGCCATCCTTACTGCGCTTCGATTGTGTGCGTACTGCTGCAATTTGTTAACGTGAGTCTTGTAAAACCTTCTTTTTACGTTTAACTCTCGTGTTAAAAATCTGAATTCTTCTAGAGTTCCTGATCTTCTGGATATGAGTGACTCGTGCTACCATCGTTATCGGAAAGTCT
+
945=8=BCBBBDCDGGGGEBBBBBBBB@AB::5;:99*9@=A?CCBBBBC@CB???<@:@><>4>>A@BBAA===422222$25.555.2222238:<7780885222+.33...896=>><><:;;==;;;:?A>><>>>A=>>?>@B===9//)--)-3(/)/57776AC@:?=CCE9B?B=@>@@@,00@@@+0+0;;>@@DDC;;;::,:000;6:7?@>AAAACCC?C?ABBCBC989A<?>?B=888????@@@@@?==8<=>==:>;;;;@@:@@@>
@ATNG8:03457:02783
GATGGTAGTGATACAGATCAGACACCAGAAGATCAGGAACTCTAGAAGAATTCAGATTTTTAACACGAGAGTAAACGTAAAAAGAAGGTTTTACAAGACTCACGTTAACAATATTGCAGCAGTACGCACACAATCGAAGCGCAGTAAGGATGGCTAGTGTAACTAGCAAGAATACCACGAAAGCAAGAAAAAGAAGTACGCTATTAACTATTAACGTACCTGTCTCTTCCGAAACGAATGAGTACGATGAGAGAGCTCTCTCTACCATCGTTATCGGAAAGTCT
+
CB@A>CCCBBBBBBDFCCBCCCCCC?BBB?BBCBBB?B@BBBBBCC?CC?B@A@@@@@@@)=;@BBBBCBABCA;DABBBBB5@D<C4:;;-;BC=BBBBFDDCB?B@BC@CBB?BBBBDDCCBBBEDBBBC?CCBB=AACB@@@B?C?C??<?BBBBCCB?ABB@@??BC?A@B@AA?@?8?==9==<<<.?@<A;::AAABA:=:>BA@5:6:>BBB@DDBBBCC=?=?BB>CBB?ABBCCBBBBBBBAAABBA==>>>>===;>=>@B?CBAA<@@9@:::
@ATNG8:03436:02839
GATGGTAGATACTCGCTGATACACCCAGAAGATCAGGAACTCTAGAAGAATTCAGATTTTTAACACGAGAGTAAACGTAAAAAGAAGGTTTTACAAGACTCACGTTAACAATATTGCAGCAGTACGCACACAATCGAAGCGCAGTAAGGATGGCTAGTGTAACTAGCAAGAATACCACGAAAGCAAGAAAAAGAAGTACGCTATTAACTATTAACGTACCTGTCTCTTCCAAACGAATGAGTACTGTATCTATGTGTGCGCTACCATCGTTATCGGAAAGTCT
+
4444.4<@CCBBBAACBBBBBA@A@9@A@?BBAC@@?@>AAC@@?B?BC9>;?999CFFD2B?BCAAACCCCDF>A=;;;;;*;A=A5;;;*:@@=ABAACCBBC?B?BD@CCC?AABBCCDBBDCBCCCCBFCCBC?BCAABBAA=A>C;;8<C@@@BBB@BBBBBC@BC?BAA=AA@@@;???=@BBBB3?@<?>>>ABA@@5:5;===:>:>ABBA@CCCCDAA>A=@A9A??<?AABBBBDDCBCB???@A????==>>>=A???@<@AB@9==16///
@ATNG8:03436:02843
GATGTAGTATATCGCGTCGCTATCCAGAAGATCAGGAACTCTAGAAGAATTCAGATTTTTAACACGAGAGTAAACGTAAAAAGAAGGTTTACAAGACTCCGTTAACAATATTGCAGCAGTACGCACACAACCGAAGCGCAGTAAGGATGGCTAGTGTAACTAGCAAGAATACCACGAAAGCAAGAAAAAGAAGTACGCTATTAACTATTAACGTACCTGTCTCTTCCGAAACGAATGAGTACTACTCTCAGAGACACACTACCATCGTTATCGGAAAGTCT
+
BBBCCBCBBBDCCCCECCAABBBC?B@@>@ABC;;7<?BABCEECACD?A=;:;;;;;;)7:=?>??@B===B==;=>>>>,>@=@5:9,5;;5;<<;;5;<8<=BB?BBB>BBBCDCDCDCCCCCCDD>A=BA>AABAAA@@;?;??@?BBBCCBAA<??@?@A?::99BB?BBBBA;A::79CEFD2BB?BBBBBA?;:18188889>9>;;;:4:>>@A>>;>=>>>7?BB>BAAC;==;;;BB@AABBDDLLCCBBCCAD;;;C@CBCB8;;7;;@@
@ATNG8:03454:02838
GATGGTAGCTCACGTACGTCACACGTACTCATTCGTTTCGGAAGAGACAGGTACGTTAATAGTTAATAGCGTACTTCTTTTTCTTGCTTTCGTGGTATTCTTGCTAGTTACACTAGCCATCTTTACTGCGCTTCGATTGTGTGCGTACTGCTGCAATATTGTTAACTTGAGTCTTGTAAAACCTTCTTTTTTACGTTTACTCTCGTGTTAAAAATCTGAATTCTTCTAGAAGTTCCTGATCTTCTGGATAGCGACGCGATATACTACCATCGTTATCGGAAAGTCT
+
;55A9=BBCCCBBBBKBABCBBBBCCCCCBBB>BBBB<BB>A>BCCCCBC@CCC??<?@BDDC?A>AACCCCAAA?BBBBB1BB<@@CC>CC>>;>>>8>B=@@BBBB?BBB?AAAA<AA???9@@@@?CAA<AAAA6:8@<<=>>@DBBA788A<====AA;@;::5;@@CCDACBBCB<B@C>BBBBBA)@C???<?CC@BCBBBB?BDDD3BAAAC<@<9839<?>><>B@D?BAAABA<?<=:=@@CCDCBBBCBBBCCCAAA@A???A>ACCC?CC>CBA@
@ATNG8:03468:02833
GATGGTAGACATATCGTACTCTCTGTACTCATTCGTTTCGGAAGAGACAGGTACGTTAATAGTTAATAGCGTACTTCTTTTTTCTTGCTTCGTGGTATTCTTGCTAGTTTACACTAGCCATCCTTACTGCGCTTCGATTGTGTGCGTACTGCTGCAATTTTGTTAACGTGAGTCTTGTAAAACCTTCTTTTTTACGTTTACTCTCGTGTTAAAAATCTGAATTCTTCTAGAGTTCCTGATCTTCTGGTATACACACTCGCTCGCTACCATCGTTATCGGAAAGTCT
+
44;@8<<ECCCCCCCDDBCBCBBBBBCCFD??<?@=?9@A<?<@B??@BC@AAABB>A>AE@A=@593:ABA=9=9775575$22+26906333499646925:@@??@:@===>>AA<A?A=A=>=<<<<<=<@AAA<@@@AAAAAA>>>@@?>><>A?/<<4:6;?C@AACGE@CCCDD<B=?=:;::::%;@@@A6;9@ACBBBCB?BCCC3B???A=A?A@=ABBBBBC?C?CCCCB>8;;@<AA@<<=AAA?>>>A@@@>>=:?AA@@;>??A;AA9@@>:
@ATNG8:03468:02857
GATGGTAGTGTGTCTCTGAGAGTAGTACTCATTCGTTTCGGAAGAGACAGGTACGTTAATAGTTAATAGCGTACTTCTTTTTCTTGCTTTCGTGGTATTCTTGCTAGTTACACTAGCCATCCTTACTGCGCTTCGATTGTGTGCGTACTGCTGCAATATTGTTAACGTGAGTCTTGTAAAACCTTCTTTTTACGTTTACTCTCGTGTTAAAAATCTGAATTCTTCTAGAGTTCCTGATCTTCTGGAGATACACATGATACTCTACCATCGAACTTGCAGAGTCT
+
:59905;@AABBBCCCCBBCBBBCCBAABCCD@CBBB<BB?B?CCCCCCC?CCBBC?D?DDDD?C?CCCCC:9;C?A@CCC0@A<@@BC?CCBB@BCC@CC?BBCCDD@CCBBB@@C?CCC?C?DDCCCCCCACCAA>AACCCCCCCCBAABBCDAC@@=@C?A?BBBBBBBBC=@@ABB8B?A;@ABBB2BCCDD=BBCCCCBBBCACDCG5BCCCG@C@CD@BBBBBBB?B@@@@@BB>AAC@DCCCBBBBCCCCBBBBCDBA=?887?>AC@BBBBBA>>>
@ATNG8:03423:02892
GATGGTAGCCGACACGACGTGTGTACTCATTCGTTTCGGAAGAGACAGGTACGTTAATAGTTAGTAGCGTACTTCTTTTTCTTGCTTTCGTGGTATTCTTGCTAGTTACACTAGCCATCCTTACTGCGCTTCGATTGTGTGCGTACTGCTGCAATATTGTTAACGTGAGTCTTGTAAAACCTTCTTTTTACGTTTACTCTCGTGTTAAAAATCTGAATTCTTCTAGAGTTCCTGTCTTCTGGGTCTCTCTCTCACGCACTACCATCGTTATCGGAAAGTCT
+
@@?B>BBBB@BBCABABCCGDCCCCCCCA@=@?@A=AC@C@CBBBCBB@CCBCB@C@BCBC?BBCCCBBBB??9=>???1?B?BBBC>AA@@<@??<=>498BABB?BCCAA@@@;A@A:=:;99;=>>><>A@@<@A@@=<<A@@@@@@@>A<>>=<AA=A9>>=>>A@>>:????=3?49477777(8=8990:;<::;@::;;????/?AAAA;>;==:<@@@>>>9>9>>A==8=7996:AAB<<<AAA@<==@@@@A<@@@>>6::>?:>>9>A>>
@ATNG8:03434:02886
GATGGTAGCTCTGCTCTGACTCTCGTACTCATTCGTTTCGGAAGAGACAGGTACGTTAATAGTTAATAGCGTACTTCTTTTTCTTGCTTTTCGTGGTATTCTTGCTAGTTACACTAGCCATCCTTACTGCGCTTCGATTGTGTGCGTACTGCTGCAATATTGTTAACGTGAGTCTTGTAAAAACCTTCTTTTTTTACGTTTACTCTCGTGTTAAAAAATCTGAATTCTTCTAGAGTTCCTGATCTTCTGGTGTCTGATCTGTATCACTACCATCGTTATCGGAAAGTCT
+
BD@A>?>B>@;@BBAABCCCBCBBBAB??:@A;?@A?9>@0946:;;;@=8A>@00+/)/;;C8;:;B@@@00/=4==;;;*//)4::::+55:A=BAC?ACACCBBBCACEECCBBB@DCC?B@CCAAACCB?CBBB@CBBBCCCCCBB@@@CAA=AAA=AB?A=@@AC@@BCJ@CBBBBB0A>A=;;;<<;;#;@::;.9@@@@A>999299:::$:>@BCAEACD@BBB@@@@=@@BBCA@A?@@D@DCDCCBCCBBBCCCCCC;;;@BBBBC>AACC<??6=>99
@ATNG8:03449:02889
GATGGTAGTGTCAGTGCGCGTCGTCCAGAAGATCAGGAACTCTAGAAGAATTCAGATTTTTAACATCGAGAGTAAACGATAAAAAAGAAGGTTTTTACAAGACTCACGTTAACAATATTGCAGCAGTACGCACACAATCGAAGCGCAGTAAGGATGGCTAGTGTAACTAGCAAGAATACCATGAAAGCAAGAAAAAGAAGTACGCTATTAACTATTAACGTACCTGTCTCTTCCGAAACGAATGAGTACTACTCTCAGAGACACACTACCATCGTTATCGGAAAGTCT
+
944939:AAABBB>CCIGDCB@@@A?BBB?BB::;@5;5;@@995=9=<>A<89774==>+B7;?:?88877;::18////6666$//(/(/666'3..(.53339822,248958886;::@CCIFBBCCAAA@?9=?<<9>>>????A2:4:::4:A@ABBBB@CDBBAA?CC@888?BBBBC8<5505<AAA/6606///::>::5::>=>>;>=AADBB@BBBBAAA=A?ABA=B999:BBDBBBBAAABBBBCA@@CBB>@@>>;>@@@A<@A>;:9?2<566
@ATNG8:03450:02901
GATGGTAGCGCGACGAGCGTAGACCCAGAAGATCAGGAACTCTAGAAGAATTCAGATTTTTAACACGAGAGTAAACGTAAAAAGAAGGTTTTACAAGACTCACGTTAACAATATTGCAGCAGTACGCACACAATCGAAGCGCAGTAAGGATGGCTAGTGTAACTAGCAAGAATACCACGAAAGCAAGAAAAAAGAAGTACGCTATTAACTATTAACGTACCTGTCTCTTCCGAAACGAATGAGTACCTCTCAGACGCTCGTCCTACCATCGTTATCGGAAAGTCT
+
444:.4494455<566>B@<@?;:;/9@@=@@?>:9.98<889;9=4:;7;69<<77777'339>6///;888;5:<<<<@@1@B>B4999&5;>6;;;<:::592:=?@;@@@9????BCCFDBBC;;;@@=@;;;?C:::???@:@=@;;4:?>=A=<B?B97778/7?8==;.37;773775.777777&7:4;567:=<<=9<677994<966;AA=A@@??AA=A>ABD>CBB?BBBBBBB=?>>>::B@@@>>>A@=<<;4///7=:?BBB?BB=B999
@ATNG8:03453:02902
GATGGTAGCTCACGTACGTCACACGTACTCATTCGTTTCGGAAGAGACAGGTACGTTAATAGTTAATAGCGTACTTCTTTTTCTTGCTTTCGTGGTATTCTTGCTAGTTACACTAGCCATCCTTACTGCGCTTCGATTGTGTGCGTACTGCTGCAATATTGTTAACGTGAGTCTTGTAAAACCTTCTTTTTACGTTTACTCTCGTGTTAAAAATCTGAATTCTTCTAGAGTTCCTGATCTTCTGGCTCTCGTAGACAGATACTACCATCGTTATCGGAAAGTCT
+
:55=9>BBBBCB@A;B;69BBBBBDCCCCCDE>ABBA:@B<@=ABBBCBC@BECBB@B=??BB?B@BBBBBBCB@;77777(8>9==>?8?A?=8>@@<@C=@@BBBB>AABBBA@@<@??<?<@?>===?@<@???:>=A>>=?@AAAAA;;;@<==>;??>D;A???AAAC>9===A>5C9=9<<A>C.A@88809=<<<=><<<;>?>?/?>>>A<A<AA<A??<<<=:?:>?=>>>;>>A=AA?>>><;<AAAD<;>@>=<9:9:=>;>@@@<@@:@@@@
@ATNG8:03459:02865
GATGGTAGATACTCGCTGATACACCCAGAAGATCAGGAACTCTAGAAGAATTCAGATTTTTAACACGAGAGTAAACGTAAAAAGAAGGTTTTACAAGACTCACGTTAACAATATTGCAGCAGTACGCACACAATCGAAGCGCAGTAAGGATGGCTAGTGTAACTAGCAAGAATACCACGAAAGCAAGAAAAAGAAGTACGCTATTAACTATTAACGTACCTGTCTCTTCCGAAACGAATGAGTACTGTATCTATGTGTGCGCTACCATCGTTATCGGAAAGTCT
+
<BBB?BDABBACC;;<CCCCCB;;;9;BB@B@A@@@=??AABBBBB@CK?B@AAA@@AAB2B@DCAAABBBCCG>:8;???@,@A>B5;;;*9@A>@CBCBAA;;7<@BB?CDD?BABBBCBCCJCCBBBBB@CCCC?CBBBBCBB>B?B@A>@CCCCCCC?BBBBBA?CC?CAB?BBAAA;@@A<AABBB3@@<AAAA@@@>><>;>===5:5:=BBB@ECA@ABB?B?CFE>C::89AABBFCBBAAABAAABCD?:88?>?A:>>=AA<AB@@;@D6>>AA
@ATNG8:03461:02906
GATGGTAGGTGCACATGAGTGTATCCAGAAGATCAGGAACTCTAGAAGAATTCAGATTTTTAACACGAGAGTAAACGTAAAAAGAAGGTTTTACAAAGACTCACGTTAACAATATTGCAGCAGTACGCACACAATCGAAGCGCAGTAAGGATGGCTAGTGTAACTAGCAAGAATACCACGAAAGCAAGAAAAAAGAAGTACGCTATTAACTATTAACGTACCTGTCTCTTCCGAAACGAATGAGTACGAGAGTCAGAGCAGAGCTACCATCGTTATCGGAAAGTCT
+
AAAC@B@@<@@@BBCDCCCCDBBBB?BBB?CAAA@?<@=AABBBBB?BB@B?A@@;;;;;*;>ABCBBBBBBCD=CBBBCCC2CB>A=@A@7ABBB=;;:BBBAAA>B?BB?BBB=A@>?ABCBGCCCBBBDD@CBAA?ABDCCB??:@?@??<?CBBACCB>BBBBBB>BB=@@B>?A8872:>=<::::::%:@:?988AAA@@<><>?BB7;7;ABBB@CDCCCBB>A=@@?9@@@<?BBBBCCCBBBBBBBBBBCCC>>>A@@>B>>>B=;=996;:09665
@ATNG8:03440:02949
GATGGTAGCTCTGCTCTGACTCTCGTACTCATTCGTTTCGGAAGAGACAGGTACGTTAATAGTTAATAGCGTACTTCTTTTTCTTGCTTTCGTGGTATTCTTGCTAGTTACACTAGCCATCCTTACTGCGCTTCGATTGTGTGCGTACTGCTGCAATATTGTTAACGTGAGTCTTGTAAAACCTTCTTCTTACGTTTACTCTCGTGTTAAAAATCTGAATTCTTCTAGAGTTCCTGATCTTCTGGCGCTCTGTCACGTCTGCTACCATCGTTATCGGAAAGTCT
+
444=8=>=B=CBBCCCCDCCCBBBDBCBCC998:@AB<BB?B?CCCCCCC@CCCCC@B?BBDD@D@CBBBEDCCB?;;;::):>;?>@@;@A;<9<BC?BB?@ABGGEADBBBCBAA>ABC?B@BGFBBBBC@CBBB?BBB@@@BABAAABBBBB?CCC@CB?B?BABCCCCCB=A::::.:;B>BBBCB@BBCDF>CCBCCCCCED@CCCC5C@@AB=@;@@=@ABACCC@C@BBBBBC=@@A@BBBBBAAACCCDBBBBCBBB?ABB@?=?BAA<@@:@@@?
@ATNG8:03446:02925
GATGGTAGTATATCGCGTCGCTATCCAGAAGATCAGGAACTCTAGAAGAATTCAGATTTTTAACACGAGAGTAAACGTAAAAAGAAGGTTTTACAAGACTCACGTTAACAATATTGCAGCAGTACGCACACAATCGAAGCGCAGTAAGGATGGCTAGTGTAACTAGCAAGAATACCACGAAAGCAAGAAAAAGAAGTACGCTATTAACTATTAACGTACCTGTCTCTTCCGAAACGAATGAGTACGAGAGAGCACACGTGTCTACCATCGTTATCGGAAAGTCT
+
////)/:;566;;;<;?;A665=::5;AA;=A@:00)/4///97776<<9=9???A@@@@0?234443:;;333(39;<=>>+<<7<.955&5;;5666<<<://)/)/9389:68::<<<<?:;;>@A@@<6<0//38////5<<?C?A?@:>999>98:=CBAA@@999279659----(---(-7788)..-29998777=6:6:A58185;=BAC@CCCCA9978:>?=<;@?8>?778B@>?@7479;;>@<77>><9998;888@>B@:;7;>7>;;;
@ATNG8:03459:02937
GATGGTAGTGCGTGAGAGAGAGACCCAGAAGATCAGGAACTCTAGAAGAATTCAGATTTTTAACACGAGAGTAAACGTAAAAAGAAGGTTTTACAAGACTCACGTTAACAATATTGCAGCAGTACGCACACATCGAAGCGCAGTAAGGATGGCTAGTGTAACTAGCAAGAATACCACGAAGCAAGAAAAAGAAGTACGCTATTAACTATTAACGTACCTGTCTCTTCCGAAACGAATGAGTACACACTCTCATATGACACTACCATCGTTATCGGAAAGTCT
+
44495:;??@CAA?AACAC@BC;::05BA8@BAB;:8:9@A?@A??<?A>A>:88A?===+=7:::333<8;;<5ABBBAAA0?@=@4;;;*9AB:CCAAABABC?B>BD?BAA>AA@?@ABABCCBA;;;;;@@@;0008887;7=9A9:69??<B>AB?AAA????A@=???>AA99299818>>?@2?A><=>>@AA>>;>=;:;@:>8=?CBB>ABC@@@C@C@BBE>CBB>BBABBCBBCC???BBBAA=;;;::@?A?C999A>@ACC@CD<@89:
@ATNG8:03463:02916
GATGGTAGCAGACGTGACAGAGCGCCAGAAGATCAGGAACTCTAGAAGAATTCAGATTTTTAACACGAGAGTAAACGTAAAAAGAAGGTTTTACAAGACTCACGTTAACAATATTGCAGCAGTACGCACACAATCGAAGCGCAGTAAGGATGGCTAGTGTAACTAGCAAGAATACCACGAAAGCAAGAAAAAGAAGTACGCTATTAACTATTAACGTACCTGTCTCTTCCGAAACGAATGAGTACTATGTAGAGCTCTATACTACCATCGTTATCGGAAAGTCT
+
A;@B@CBCCDCCCCCBA<AA@CD@@?ABE?BDB;;;=@@CCDCBBB?BA?B@BBBBBCCC1?<@DDCECCBAAA<@@CBGGE5AB@C5;;;*:AA=CCBBCC??@<@?;;7:@@?BB@?@DEEGCCCBBBDE@CA@@?AACBBBAA>B@CCA?BDCCBBAB@DFG:::?BC@BBB@B999C=><<987888(5>9?A@@AABBC5868>@A3838?AAA?AAAA?==3:39=@9?:959@A@ABBBBBBBCC@A@;;;??AAB>><>>??B:==DD=BB9?>>>
@ATNG8:03463:02926
GATGGTAGTGATACAGATCAGACACCAGAAGATCAGGAACTCTAGAAGAATTCAGATTTTTAACACGAGAGTAAACGTAAAAAGAAGGTTTTACAAGACTCACGTTAACAATATTGCAGCAGTACGCACACAATCGAAGCGCAGTAAGGATGGCTAGTGTAACTAGCAAGAATACCACGAAAGCAAGAAAAAGAAGTACGCTATTAACTATTAACGTACCTGTCTCTTCCGAAACGAATGAGTACGATGAGATCTCGTGTGCTACCATCGTTATCGGAAAGTCT
+
<<;<8<>=ABBBA<<;;666<<<=>:<;;;?CB@?;9<;?BBBGBA>??;?;AA@A@>::+:6<:::@7:7=BB5A>@@A??0>A;@2;:9&5@@9@999CBDAB<@<;<7;AA=ACBBGCAACGICCBBBB@BBAA=@CB@@@A@<A<?;;29>=>@A<B>BBBBCC?BB????9::BDD<??>;9::::(796:99:8>>>A7;7:<<?:>:?;A@A@BBBCDCD@B?BAA<ABB?BBBBBCBAAAAABBB?>>======;8818>>>>;@>;;6;D3;;?>
@ATNG8:03424:02989
GATGGTAGATATATGCACGCTCTACCAGAAGATCAGGAACTCTAGAAGAATTCAGATTTTTAACACGAGAGTAAACGTAAAAAGAAGGTTTTACAAGACTCACGTTAACAATATTGCAGCAGTACGCACACAATCGAAGCGCAGTAAGGATGGCTAGTGTAACTAGCAAGAATACCACGAAAGCAAGAAAAAGAAGTACGCTATTAACTATTAACGTACCTGTCTCTTCCGAAACGAATGAGTACTACTCTCAGAGACACACTACCATCGTTATCGGAAAGTCT
+
CCBB?BBBACCCDDCCDBBBBBB@@=@BB>ABBBBC?C@CCAAABC?BB?B????BBCFC+:7@BBBBBBDBCC>?:ABCCC5BB?B=@@@7@BC:;<CCCBCBC@EABB?CCC:<;AABBCBBGIDCCCA@<@A;;4;AA?@?AC?C@CA@=@BBABDBB?BBBBCC?CC?CAC?BBA@@9@==999999(:=:>888?????<@=AA;;6;6;ADCC@CDDCCAA=?=?CD=CAA>BBBBBBBBBBABBBBBBBA@=>====>8===>>=BBCA188*8888
@ATNG8:03426:02982
GATGGTAGCTAGCGAGTGTGTATACCAGAAGGATCAGGAACTCTAGAAGAATTCAGATTTTTAACACGAGAGTAAACGTAAAAAGAAGGTTTTACAAGACTCACGTTAACAATATTGCAGCAGTACGCACACAATCGAAGCGCAGTAAGGATGCTAGTGTAACTAGCAAGTAATACCACGAAAGCAAGAAAAAAGAAGTACGCTATTAACTATTAACGTACCTGTCTCTTCCGAAACGAATGAGTACGATGAGAGAGCCTCTCTCTACCATCGTTATCGGAAAGTCT
+
4444.499:<<<56666<<<=B>BB?A@@<@549=>=.4.4:=@=;;60/(/(//333333$33887333:;;;;588;=@@@+=>9;8899+6--(--6669:9<.4.44.4::.449:<;566<;;;;;>@?B:::=@>=?>=>?8;9>000>0//;9=9>>>;;=9///)//6388///(//-0699999%--(....22566/505988.3(..//:47444487)/)///(//83988;9////6668888/.).9988:552,2882747>:8,22)2757
@ATNG8:03431:02981
GATGGTAGTGTGTCTCTGAGAGTATTACTCATTCGTTTCGGAAGAGACAGGTACGTTAATAGTTAATAGCGTACTTCTTTTTCTTGCTTTCGTGGTATTCTTGCTAGTTACACTAGCCATCCTTACTGTGCTTCGATTGTGTGCGTACTGCTGCAATATTGTTAACGTGAGTCTTGTAAAACCTTCTTTTTACGTTTACTCTCGTGTTAAAAATCTGAATTCTTCTAGAGTTCCTGATCTTCTGGTATGACTAGTGTACTACTACCATCGACGAATAGAAGTCT
+
:9:C<CCBBBBBGGCCCCCCCCCCD?CBBBBC>@@AB<AB?B@CBBBCCD@DCBBA?B?BCBC?C@CABBHHCCC>;;:::';B<@AA@;@@AB?BBB?BD?BBBCCC@CCCCBDCC@BBC>@=ACCCCCDDACCBB<??BAAABBCCCCCBBBB@CCC@DD@B?@@@@@BBCB6;;;;;6;>E=;;;;;*;@CCC>CCCCCCCCCB?BCBC2BBBCCAC@CB@CCCCB;:6;?@@@BBD@BAB@BECCBCCDFCBBCCCCBA@@@BBBBBAAA?ABBDABBBC
@ATNG8:03440:02968
GATGGTAGCGCATATCAGCGCAGCCCAGAAGATCATGAACTCTAGAAGAATTCAGATTTTTAACACGAGAGTAAACGTAAAAAGAAGGCTTTACAAGACTCACGTTAACAATATTGCAGCAGTACGCACACAATCGAAGCGCAATAAGGATGGCTAGTGTAACTAGCAAGAATACCACGAAAGCAAGAAAAAGAAGTACGCTATTAACTATTAACGTACCTGTCTCTTCCGAAACGAATGAGTACGTGTGCGACGTGTCTCCTACCATCGTTATCGGAAAGTCT
+
BBBC@C@@ABBCCBBCCCCBBCCCC>CCC@CCCBC9;;?@@ACCCC?BB>A>@@@;0000)0;=000AA000CA69595555$5@;@=@@@4@@B=BBCCBBC;;6;?;:8:BC=@A?>AFCBBCDDBBBBB@CCBC@BCBBB?@B=?;@::6:ACCBCDB>BBBBBB>@@=A@@>ABCCC8?@=899:9:'98/7@A@@CCBB?B@AAAB?CACCBBB>BBBB@@A?B?BCC=B?>=@CCDEAAAAAA9:9@@@;?@@@A<@@@<?<==B=B@>>9<;4==89
@ATNG8:03449:02980
GATGGTAGCGCATATCAGCGAGCCCAGAAGATCAGGAACTCTAGAAGAATTCAGTTTTTTAACACGAGAGTAAACGTAAAAAGAAGGTTTTACAAGACTCACGTTAACAATATTGCAGCAGTACGCACACAATCGAAGCGCAGTAAGGATGGCTAGTGTAACTAGCAAGAATACCACGAAAGCAAGAAAAAGAAGTACGCTATTAACTATTAACGTACCTGTCTCTTCCGAAACGAATGAGTACTGCGTCTCACTCTCGCCTACCATCGTTATCGGAAAGTCT
+
BBAB@BCBBCCBBCCGCCBAC;;;9;CCABBBB@@=@?BBCDABAABB>A=A@@AA@@@(@>BBC@@@ABAAA9@@99999)9B9?5:::&4;;8><;@CCECC?B?BC@CCC>@@BBCCCBCBCCCCCCE@CCCC@B???DFDD>C@CBB?ACCCCABAABBBBBB@BB@BBB?BCDCC:A??<?BBCC3AA;????BB?@A<A;??AC=A=AABBB@BBBCBBB@B@BCD>DCC=AACCBBBBBBBCBBBBBDDDCCF?BBC@BBBAB@C@@@?AC;C:99
@ATNG8:03461:02978
GATGGTAGCACGAGTCACTCATATCCAGAAGATCAGGAACTCTAGAAGAATTCAGATTTTAACACGAGAGTAAACGTAAAAGAAGGTTTTACAAGACTCACGTTAACAATATTGCAGCAGTACGCACACAATCGAAGCGCAGTAAGGATGTCTAGTGTAACTAGCAAGAATACCACTGAAAGCAAGAAAAGAAGTAACGCTATTAACTATTAACGTACCTGTCTCTTCCTAAACGAATGAGTACAGAGAGTACGATATGTCTACCATCGTTATCGGAAAGTCT
+
<ABB?A@@>:;;=CCCA<;>;;;==:?CD;6;AB;<2:49;556=>9<<:>:CB<9::9-::<?;>??=;777(739444&49.5.555&555.5;;;<<<<<7;7;>8BAA<@A??ABBCGEBCBCBBB?CDDD>@?BCCCCC?C@CBBAAAA;::88>BBBBBC??>9<97/33337818:938877+7606/.(/::::=8@:>@>@=@=ABAA@?CBCABAB=B>BBD>BBB999A@AABBAAAB=AAABBB?;;?>>==8<>=;;187884;;4==;;
@ATNG8:03465:02970
GATGGTAGGCACTGCGCACACATCCCAGAAGATCAGGAACTCTAGAAGAATTCAGATTTTTAACACGAGAGTAAACGTAAAAAGAAGGTTTTACAAGACTCACGTTAACAGTATTGCAGCAGTACGCACACAATCGAAAGCGCAGTAAGGATGGCTAGTGTAACTAGCAAGAATACCACGAAAGCAAGAAAAAGAAGTACGCTATTAACTATTAACGTACCTGTCTCTTCCGAAACGAATGAGTACTACTCTCAGAGACACACTACCATCGTTATCGGAAAGTCT
+
5:5=.449.44:;;;>>>>@?C69905@D066;>==9>266<695C699?A?>?<:7999'88;9:::99<:89,339::::(:;49.555&5<<7>><<:4555058>>;;;=9<<<<BBBC?@@BC@@:@6<7333(339232222:4:8828:333<99.575///3//).7927...;1555268999*776;9;;==99<9<69><<5<3:7?=<8>>>99;;5:-333(333,377788::;====<;::3225222559485533(..57277,7525
@ATNG8:03420:03015
GATGGTAGCACACGAGATCTCATCGTACTCATTCGTTTCGGAAGAGACAGGTACGTAATAGTTAATAGCGTACTTCTTTTTCTTGCTTTCGTGGTATTCTTGCTAGTTACACTAGCATCCTTACTCGCGCTTCGATTGTGTGCGTACTGCTGCAATATTGTTAACGTGAGTCTTGTAAAACCTTCTTTTTACGTTTACTCTCGTGTTAAAAATCTGAATTCTTCTAGAGTTCCTGATCTTCTGGTATACACACTCGCTCGCTACCAATCGTTATCGGAAACGTCTCTTCACCGAATGACC
+
448:5:=9955555>;;55@@6666>CIBA;:16<@=3;;6;5;@??BCB<B:8..-(--883898:?;:8889489999$7317<??<@BAA9:9@=AA=AABABB@AA?;6>////9)-)/6-----66.557849999:>=>>A??>8//91///277/5/777;788??49====2=:>:88888(8=>@B:@@>::;=>BB=====,7///99@9??=?<<;///7<7<=?;:=///=9=<;>>;;;??==;;;?>>>?8<5;:<>:@A>>;9;163;9333(,,2,22(--449
@ATNG8:03421:03029
GATGGTAGCAGACGTGACAGAGCGCCAGAAGATCAGGAACTCTAGAAGAATTCAGATTTTTAACACGAGAGTAAACGTAAAAAGAAGGTTTTACAAGACTCACGTTAACAATATTGCAGCAGTACGCACACAATCGAAGCGCAGTAAGGATGGCTAGTGTAACTAGCAAGAATACCACGAAAGCAAGAAAAAGAAGTACGCTATTAACTATTAACGTACCTGTCTCTTCCGAAACGAATGAGTACAGAGAGTACGATATGTCTACCATCGTTATCGGAAAGTCT
+
BBBC?CBBBCCCDBCEBCCDDCDBB?BBB?BBBA??=@?BBCAAA??AA>A>BBB@@@@A2B@CBBABAAACCC>CCBBBBB1@@@C5;;;*:BC>CBBBGFD@A>@=@A=BBB>A@BBBDDCCEDBBBBBC?CBBB@BA@@AA@?:@=?BB?BCBBBCCB?BBBBBB>BB@BBB=A@999+998999999.8>9A888ABB>>;><??<<7:7;AFCC?BCBBBAA;?=?CD>GAA>AACCDCCA?AACCCBBBABBBBB<<<=;@??=@<@A>>:>D;B;::
@ATNG8:03425:03018
GATGGTAGCACGACACGACGATGTGTACTCATTCGTTTCGGAAGAGACAGGTACGTTAATAGTTAATAGCGTACTTCTTTTTCTTGCTTTCGTTGGTATTCTTGCTAGTTACACTAGCCATCCTTACTGCGCTTCGATTGTGTGCGTACTGCTGCAATATTGTTAACGTGAGTCTTGTAAAACCTTCTTTTTACGTTTACTCTCGTGTTAAAAATCTGAATTCTTCTAGAGTTCCTGATCTTCTGGACAGAGTGTGCAGATACTACCATCGTTATCGGAAAGTCT
+
944<5:?BBCBB>BA<@@?;6;9;CIFIEABA@BBBE>A@?@?BBBBBCC?BDDA@=A=A@AB@B?CCCABBB@><>BF=C+?>;>=<>3?9929<>==99:29@A>CC?BAB@AA>>;>??:=:>?;;;;;A:>>?@:==@?===@@>>>@=>>A>888=AA=A<???@@===>:=7767-6)/)/7676)697770;==>?>@??>8====.=;;<B=B<??<@@A???@<A=AA::66166=9<<>>;;;;??>AAAA@@@AA<@@@BB=@??@;@A9@@@@
@ATNG8:03426:03053
GATGGTATTGTCATATGAGAGTGTGTACTCATTCGTTTCGGAAGAGACAGGTACGTTAATAGTTAATAGCGTACTTCTTTTTCTTGCTTTCGTGGTATTCTTGCTAGTTACACTAGCCATCCTTACTGCGCTTCGATTGTGTGCGTACTGCTGCAATATTGTTAACGTGAGTCTTGTAAAACCTTCTTTTTACGTTTACTCTCGTGTTAAAAATCTGAATTCTTCTAGAGTTCCTGATCTTCTGGGTCTCTCTCTCACGCACTACCATCGTTATCGGAAAGTCT
+
;9>A8<BG@DCBBBCCCC@@CCCCCCBBBDAA?ACCD>CC?C@CBBBBCD?D?BBB?C?BBAC@D?CCCBAACDD>BACCC1CC<@@AE>CCAA>BCC@CC9:9BEDC@DDEECCCC@CCC?C@CCAA@CAA>ACCC@DAAACCCCCBBBCCCCC?BBB?CC?B?AABBCBBBC?CAAAA6?<?;99999*:@@BF=BBDBBCCBCB?BCBC5BBABC?A=AC?CCDCBBB?C?CCCCCE?B?@@<?@@CBBBBCCCBCCCCCCC@CCAAA?CCCC?@?<???@
@ATNG8:03432:03019
GATTAGTATAGAGCTCTACATAGTACTCATTCGTTTCGGAAGAGACAGGTACGTTAATAGTTAATAGCGTACTTCTTTTTCTTGCTTTCGTGGTATTCTTGCTAGTTACACTAGCCATCCTTACTGCGCTTCGATTGTGTGCGTACTGCTGCAATATTGTTAACGTGAGTCTTGTAAAACCTCTTTTTACGTTTACTCGCGTGTAAAATCTATAATTCTTCTAGAGGTTCCTGATCTTCTGGATATGAGTGACTCGTGCTACCATCGTTATCGGAAAGTCT
+
<4406@@=B@@ACBBBBBCCCCCB:;;BCCACCBC<@@=@>@@A??@B?DBDBB?A>AB??<??BB???BA::477777)5838555-58;;<?@D>AB7899=<><>AA@AA;:7:<<6<;9::@=>=B<@>>><>@A???@@@???@@AAB:>>@=@@<?=A@>>>>>==:>::>>*/*//7777+32222)--3---4552222&.7..-8274-/)-66----226(-.3358277:05555888;;=;<89;6667;-33;;<1669916706=67
@ATNG8:03433:03023
GATGGTAGTGTCAGTGCGCGTCGTCCAGAAGATCAGGAACTCTAGAAGAATTCAGATTTTAACACGAGAGTAAACGTAAAAGAAGGTTTACAAGACTCACGTTAACAATATTGCAGCAGTACGCACACAATCGAAGCGCAGTAAGGATGGCTAGTGTAACTAGCAAGAATACCACGAAAGCAAGAAAAAGAAGTACGCTATTAACTATTAACGTACCTGTCTCTTCCGAAACGAATGAGTACGAGAGAGCACACGTGTCTACCATCGTTATCGGAAAGTCT
+
:::D@AA@AACBACBCHGDEDCC@@<@BC?AADC;;:;8;;AAAAC>BB>@:;=00/00)/599<::99;;;;3;<9:;;.9C9>4::.9557666===@?>:>:>>:>BC@BBBBDBBBCCCBBBCCC@CBCC@CCCAAABB?A?B;;8<DBCCCBB?AAABBBACC<??C?BBBBC>998??@@@A.::4;;:=<;>>A;A=>>>A:=9=@@@A@CCBCBBB>?=?DE>GDC>BABBBBBB@@@A>??@AAAAAEA?@;;18888?=AABB?@C:=;;;
@ATNG8:03456:03059
GATGGTAGACACGTGTGCTCTCTCGTACTCATTCGTTTCGGAAGAGACAGGTACGTTAATAGTTAATAGCGTACTTCTTTTTCTTGCTTTCGTGGTATTCTTGCTAGTTACACTAGCCATCCTTACTGCGCTTCGATTGTGTGCGTACTGCTGCAATATTGTTAACGTGAGTCTTGTAAAACCTTCTTTTTACGTTTACTCTCGTGTTAAAAATCTGAATTCTTCTAGAGTTCCTGATCTTCTGGTAGAGCGTGCATATATCTACCATCGTTATCGGAAAGTCT
+
555=8=BCBBB@@ADCA;;<A<ACCBBBBB@@?ACCJ>CD?C@BBBBCCB@AABDF@B?AAAC?B?BBDBBBB>?2??;<;';>49BCC:@C??>?CB?BD?BAAA>>=@@@AA@@@<>==<@<@>>=>>@?<?AAA<@@???B>>>@@@@=>=@:======:>:==@A@@A;:5;=>?>2=7<788888(8=@@B:A==898>;;:5;;;;+;===D<C<CC=BAB@;;:5::>@A@@?<??A<AA@>>>>>>>>>A@@AAA8838>>@@=A@;;7;>7>:;;
@ATNG8:03460:03022
GATGGTAGTATCGCACACTCTGTCCAGAAGATCAGGAACTCTAGAAGAATTCAGATTTTAACACGAGAGTAAACGTAAAAAGAAGGTTTACAAGACTCACGTTAACAATATTGCAGCAGTACGCACACAATCGAAGCGCTGTAAGGATGGCTAGTGTAACTAGCAAGAATACCACGAAAGCAAGAAAAAGAAGTACGCTATTAACTATTAACGTACCTGTCTCTTCCGAAACGAATGAGTACATAGATATACGTATAGCTACCATCGTTATCGGAAAGTCT
+
<<>C@CBBBBBBD@AACCBBBCCC@BDB?BBCC;:;;@DBCBBBB@CC>A=>?@9999+78?>A?>>BA899+9<:;;;;':@>@4:9,5;;6<669DCCDC@C@BB?ACC?BB??@BCCCCCCCBCCB@BBBB@CBBABBBC>B?B998:DCCBBCC?BAABBB@BB?ABB?BBBDD=AAA@A@@A@2@@;A>>>ABB>>8>=BB==9><@@BBA@BCBCCCC@C?AAD=BBB?BBDAAACCBBBBBCBB>>>AAABDD=>:>@@@B@BBB@<@A:A>>>
@ATNG8:03460:03030
GATGGTAGCACACGAGATCTCATCGTACTCATTCGTTTGGAAGAGACAGGTACGTTAATAGTTAATAGCGTACTTCTTTTTCTTGCTTTCGTGGTATTCTTGCTAGTTACACTAGCCATCCTTACTGCGCTTCGATTGTGTGCGTACTGCTGCAATATTGTTAACGTGAGTCTTGTAAAACCTTCTTTTTACGTTTACTCTCGTGTTAAAAATCTGAATTCTTCTAGAGTTCCTGATCTTCTGGTGTCTGATCTGTATCACTACCATCGTTATCGGAAAGTCT
+
BBBC?CBCCBBCCBCDBCCBBBBBCDCCBBBC?CBBB<B@C@CCCBBBC@CC@@??B=??BB@D?BBBBB@BBA<87999$9B>BBBD>CBAA>BBB@BB==<>CDD?AAAA>@AA;AAA9>9>>=;<;;;<<DFC:>>@????@AA@>><<=@<?@?<AA<A=A@@=;?AAC7<<>CD5D8<8<>AA@.??AAA6;;;567A@::7:BBB/A>>>?<?<?@<@>@@:::<@;??@@@A<AAA=??>>>??AA@@@>>>?>>>>;A??>?;?@==9>C9?888
@ATNG8:03422:03089
GATGGTAGGTGCACATGAGTGTATCCAGAAGATCAGGAACTCTAGAATAATTCAGATTTTTAACACGAGAGTAAACGTAAAAAGAAGGTTTTACCAAGGACTCACGTTAACAATATTTGCAGCAGTACGCACACAATCGAAGCGCAGTAAGGATGGCGTAGTGTAACTAGCAAGAATACCACGAAAGCAAGAAAAAGAAGTACGCTATTAACTATTAACGTACCTGTCTCTTCCGAAACGAATGAGTACTATGTAGAGCTCTATACTACCATCGTTATCGGAAAGTCT
+
4444.444.45;=B>>??=>@=AAB?@@A;@?ABA@<@<@ABBCDDABB?B?AADCEFDE5B@BCBCBBA@@AA0;:99999$54./3688+--(-(-(-668:;;@8<8BA?A9:9)7<;7:9>@<55559955.5:995;===>@CC:C@?==;00000/89;7:99/0/6994973,33737.8::6:;;;;+::5///8/42;=595888;6;477?==?B?B@>@@+0+0<>3:00+09:=;;:<<:;@@<744;888255756-5668=38...279)..88
@ATNG8:03426:03097
GATGGTAGGCGAGAGTGAGACGCAGTACTCATTCGTTTCGGAAGAGACAGGTACGTTAATAGTTAATAGCGTACTTCTTTTTCTTGCTTTCGTGGTATTCTTGCTAGTTACACTAGCCATCCTTACTGCGCTTCGATTGTGTGCGTACTTCTGCAATATTGTTAACGTGAGTCTTGTAAAACCTTCTTTTTACGTTTACTCTCGTGTTAAAAATCTGAATTCTTCTAGAGTTCCTGATCTTCTGGGCTGCGCTGATATGCGCTACCATCGTTATCGGAAAGTCT
+
94495:=B?CCAB=@>>CCC@>CCCCCBBB;;7;A@B<BA>B>ACCCCCC@CC@AA@B?BBDG?B?BBBBCCCCC?CCCCC3BB>@9795;BAB>@AA>AB@@BBBBB@A@?=>?AA;=>>=A9<=A@@>>><@AAA<<<<<::;==@@=ABBBB====<@C=A<@>>>??A>>:=@@BB;B:>;>>CCA/@@666069;///;;;@<@@@@/@AAAA=B=>>:=@@?===:=:=B???A:99>>4>///<;::>AA:;;=A>>><?@>>>=;;////@6===;
@ATNG8:03433:03062
GATGGTAGTGCGTGAGAGAGAGACCCAGAAGATCAGGAACTCTAGAAGAATTCAGATTTTTTAACACGAGAGTAAACGTAAAAAGAAGGTTTTTACAAGACTCACGTTAACAATATTGCAGCAGTACGCACACAATCGAAGCGCGGTAAGGATGGCTAGTGTAACTAGCAAGAATACCACGAAAGCAAGAAAAAGAAGTACGCTATTAACTATTAACGTACCTGTCTCTTCCGAAACGAAATGAGTACGTGTGACGTACGTGAGCTACCATCGTTATCGGAAAGTCT
+
@@AL@CCCBBDBBCCCCBBB@C:99;;DDAECCB??>@?BBBBAAA=??<?<AAAAAABAC%=6===ACBBB==>:>CDBBBB5BC@CADGDD5CCCAAABCEDCCC@B?BB?AAB?BBBBCB@@DGDDCCCBB@BC??;>>===9=?4:6:@@<@CCCBBCB?BBBBBB?AB@BBB;?<999+9=<;88888+8A=A;;;?>>8838;==>A3838CB@@>@BBAA@@799:AA9@99:,9>>AABBCBCCBBABBDBBBBCCCCCC?AAACD?CBBB?BA:A:::
@ATNG8:03434:03089
GATGGTAGTATAGAGCTCTACATAGTACTCATTCGTTTCGGAAGAGACAGGTACGTTAATAGTTAATAGCGTACTTCTTTTCTTAGCTTTCGTGGTATTCTTGCTAGTTACACTAGCCATCCTTACTGCGCTTCGATTGTGTGCGTACTGCTGCAATATTGTTAACGTGAGTCTTGTAAAACCTTCTTTTTACGTTTACTCTCGTGTAAAATCTGAATTCTTCTAGAGTCCTGATCTTTCTGGTGAGATATGCATGATCGTACCATGTATCCGGAAAGTCGT
+
:8<=:BCA@@CBAB;66;;;;;<<<<<<<@@A:AA?A;9:178<=;733;29;<886C.7388286;>>>>>732+2222&22+2255:09<8848;;155+2286676>>@>>>>>:>==9==@@CA888=:;;;>:=>>>?;;;;;==?>>>B=====A@::6;///::99859>AAA5A<A=CDCCC/??;;;1888;=:777////'/69AC;A;AA<:::;3---*--99999,//9489;>@===AAA@==@///7717:<><<<06/25',,2,*
@ATNG8:03436:03063
GATGGTAGATACTCGCTGATACACCCAGAAGATCAGGAACTCTAGAAGAATTCAGATTTTTAACACGAGAGTAAACGTAAAAAGAAGGTTTTACAAGACTCACGTTAACAATATTGCAGCAGTACGCACACAATCGAAGCGCATTAAGGATGGCTGTGTAACTAGCAAGAATACCACGAAAGCAAGAAAAAGAAGTACGCTATTAACTATTAACGTACCTGTCTCTTCCGAAACGAATGAGTACATAGATATACGTATAGCTACCATCGTTATCGGAAAGTCT
+
BBAA?BBBBBCCCBBCCCMBBBBAA>CCC@CBDBAA?A@BBBBABA@CC?C?B>>?BBBB3C@BBBBBBDBBBC>C=@AAAA,@A=A5;;;*;BC=BBABAAB:;:;?BB@FCC?A@BCCFDBCBCCCCCCB@BCBA?BBABBB>B?B>BBB?B???BBB?BCDA?><?B?BCB?BEBAA<@BB>BCDDD3BB@AAABBBBBC?A>AACC=A>ABCDC?BBBB==>@C????9>BB@BBBCBBBBAABBBBBBBB>>>AAA@AA9;899<9<<<<<@@9A=>>
@ATNG8:03438:03080
GATGGTAGCGCATATCAGCGCAGCCCAGAAGATCAGGAACTCTAGAAGAATTCAGATTTTTAACACGAGAGTAAACGTAAAAAGAAGGTTTTACAAGACTCACGTTAACAATATTGCAGCAGTACGCACACAATCGAAGCGCAGTAAGGATGGCTAGTGTAACTAGCAAGAATACCACGAAAGCAAGAAAAAGAAGTACGCTATTAACTATTAACGTACCTGTCTCTTCCGAAACGAATGAGTACTATGTAGAGCTCTATACTACCATCGTTATCGGAAAGTCT
+
>BBC@CBABBCG969CCBBBCBAAC>BBB@AABCBB<@:>??>?@B>A?;?9<=9:9>>?,@>BBBCBAA000<3<<==<<<*/9.5.555'5;;6<??>9==9;89>A@?DCC98:??@ABBBA@ACCCCBGCECC@BABBCDBA?CACBB?B@;;;BCC@CCCDBB@BB;???<@?>??8;;<877778'7<8=<=>BB@A@<@<@>>>=@;;;AA@=@BBBBBB?C@BAD>C@@>@ACCDBBBBBCC>>>CDBBA?@@AA@@376>=A=D>><4<<1;;=:
@ATNG8:03443:03109
GATGGTAGCGCGACGAGCGTAGACCCAGAAGATCAGGAACTCTAGAAGAATTCAGATTTTTAACACGAGAGTAAACGTAAAAAGAAGGTTTTACAAGACTCACGTTAACAATATTGCAGCAGTACGCACACAATCGAAGCGCAGTAAGGATGGCTAGTGTAACTAGCAAGAATACCACGAAAGCAAGAAAAAGAAGTACGCTATTAACTATTAACGTACCTGTCTCTTCCGAAACGAATGAGTACAGAGAGTACGATATGTCTACCATCGTTATCGGAAAGTCT
+
<::B?AACCBBCCCCCBBCABACCC?BCB@CCCCBB?B?CBBDC@@>??=?@CDEBBBBB3BACBBABBBBBCD>BBCCCCC2AA;A=A@@9ADE@AABCCCB@@=@@@@>ABB?BBBBCCCCCCCBCCCAA>ACCC>@@ABBBAB<@=@::5;CAAABBB@CCCAAA>AA?BBC>AAAAA<987888888(5=7>:;;AAAAB;><>A??<?=@@BBB@CCA??BA4:6:@>9>::49>?ADBAAABBBAFBE??;======>C<A@>?C<@@??;@B;@;;;
@ATNG8:03449:03086
GATGGTAGATATATGCACGCTCTACCAGAAGATCAGGAACTCTAGAAGAATTCAGATTTTTAACACGAGAGTAAACGTAAAAAGAAGGTTTACAAGACTCACGTTAACAATATTGCAGCAGTACGCACACAATCGAAGCGCAGTAAGGATGGCTAGTGTAACTAGCATGAATACCACGAAAGCAAGAAAAAGAAGTACGCTATTAACTATTAACGTACCTGTCTCTTCCGAAACGATTTGAGTACGTGTGACGTACGTGAGCTACCATCGTTATCGGAAAGTCT
+
ACAB@ACCCEDCCCCCDCCCDCCCB@CDD?BBBA@@<@>@AAABAC@BB?B>99998333$34;AB==?AA?>?:>=ABEDD3DB@B7;;6;<<9=AAABB@@B@B?BD@BCB?AABBBBBBBCBAACCCC@BCBB@BBBAAABB=@?BAA?ADAA@CCC?AAACCACCC@AABABB@@@9@A@>@@@@A2AD@CBBA@@@0.*.688..*.6><<@>9>@A????<?:>CC9?=89929AABCBBAAA>BBDFEB???BBBBBB@BAAAB<>@BB?BC>BBBB
@ATNG8:03455:03085
GATGGTAGTGTCAGTGCGCGTCGTCCAGAAGATCAGGAACTCTAGAAGAATTCAGATTTTAACACGAGAGTAAACGTAAAAAGAAGGTTTTACAAGACTCACGTTAACAATATTGCAGCAGTACGCACACAATCGAAGCGCAGTAAGGATGGCTAGTGTAACTAGCAAGAATACCACGAAAGCAAGAAAAAGAAGTACCCTATTAACTATTAACGTACCTGTCTCTTCCGAAACGAATGAGTACGTGTGACGTACGTGAGCTACCATCGTTTATCGGAAAGTCT
+
9<<G@CCABBCBCCCDCCCBBBCCB@CED?CCCCBB>@<@@DCCBB?CC?B??=<7777(9;@BBCCCCCBBB>BBBCAAA0@@;@4;;;.<CB=:;9@DCBCB@B?CB?BBB@BBACBDBCC@@CCCDBB?BCBB?AAAAAA?>7?;?@A?BCCCCCBA>BBBBBB?BB@BBB=AA888*:@=:98888(8>:>;;;?9?=>:>5;;==:>;>>>>>7;:<=<<=8=:=@>7A8718>==:;;@@@A=>=@@@@AAA???AAA<A=>667-8>;<8<A::;;>
@ATNG8:03461:03095
GATGGTAGGCGACATACATACGCGCCAGAAGATCAGGAAACTCTAGAAGAATTCAGATTTTTTAACACGAGAGTTAAACGTAAAAAGAATGGTTTTACAAGACTCACGTTTAACAATATTGCAGCAGTACGCACACAATCGAAGCGCAGTAAGGATGGCTAGTGTAACCAGCAAGAATACCACGAAAGCAAGAAAAATGAAGTACGCTATTAACTATTAACGTACCTGTCTCTTCCGAAACGAATGAGTACAGAGAGTACGATATGTCTACCATCGTTATCGGAAAGTCT
+
:;=@=ABB>BA=ABBBCAA>=A?::499;59>>>55.44)4;;77//)/-(-3-////////#549;;;;;<;;7;=4:/00<<<*<A*//)---&-89(/////;;444(36::7;:=04488>????B@AACBAAACCCD>@@CCCDDC?C@BBA=A;;;B::;=A>BCBD?DD>AAB>AD::9,333,33;;=+44:6333<:::=C@@<0..-(-(-555:+//987375717::29;<68=BBBBBBABABBBB>>@A@@@@B=>==AAAAB:BBCF?BB=CA::
@ATNG8:03423:03133
GATGGTAGCGCATATCAGCGCAGCCCAGAAGATCAGGAACTCTAGAAGAATTCAGATTTTTAACACGAGAGTAAACGTAAAAAGAAGGTTTTACAAGACTCACGTTAACAATATTGCAGCAGTACGCACACAATCGAAGCGCAGTTAGGATGGCTAGTGTAACTAGCAAGAATACCTCGAAAGCAAGAAAAAGAAGTACGCTATTAACTATTAACGTACCTGTCTCTTCCGAAACGAATGAGTACGATGAGATCTCGTGTGCTACCATCGTTATCGGAAAGTCTT
+
B@>?=B959=BBBCDDCCCCCCCCC>CAA>BDEB@A<@<?@BBBBC?CC?C?CBCCCCCC1C?CCCABBCCCCB9?@:;;;;*;A<A=AAA8@B@?@@@AACCCD?B?AE@BBB@BBBBCCBBBCCCCCCCB?BCFG>A????@?@CCACCC@BBCBABBD@CAACBB?BC=AAC@B>=>B<???@CCCCC3BB?B???BB@AA<A<BB;>:;8;>DCC@CD@?@@@6:6:@A9ACC?AABCBCBBBBBABBBCA@?B@89:<AA:?=AAD?AA>><@A299773
@ATNG8:03427:03126
TATGGTAGCGCACACATAGATACAGTACTCATTCGTTTCGGAAGAGACAGGTACGTTAATAGTTAATAGCGTACTTCTTTTTCTTGCTTTCGTGGTATTCTTGCTAGTTACACTAGCCATCCTTACTGCGCTTCGATTGTGTGCGTACTGCTGCAATATTGTTAACGTGAGTCTTGTAAAACCTTCTTTTTACGTTTACTCTCGTGTTAAAAATCTGAATTCTCCTAGAGTTCCTGATCTTCTGGGTGTATCAGCGAGTATCTACCATCGTTATCGGAAAGTCT
+
>>:;45=@<<=CCCCCCDAABCCCBBCCED9999CCC>CC@D@CAAACBC?BBBCB>B?BCCC@C?CCCBAAAAA?AAABC3BB=A99859CCD@CCC@BC>A@BBDFACCCBBBBB@DCC?C?BBBBAB@@<ABBB<@ABBCCCDBBBDCAB@C@DCC?CC?C@BBBCBCB>=9=9:9:.;>B>;;;;;*;DCDD=CBCCCCCDBC5;;;;*;BBAA>B?BCEBCCCAA@@D@BBCDCB=@:::5;AACCCCBCDBBBCCCBBB@BCCCC@CCCC@CB=B@@@
@ATNG8:03429:03129
GATGGTAGTACATGATAGACGACACCAGAAGATCAGGAACTCTAGAAGAATTCAGATTTTTAACACGAGAGTAAACGTAAAAAGAAGGTTTTACAAGACTCACGTTAACAATATTGCAGCAGTACGCACACAATCGAAGCGCAGTAAGGATGGCTAGTGTAACTAGCAAGAATACCACGAAAGCAAGAAAAAGAAGTACGCTATTAACTATTAACGTACCTGTCTCTTCCCGAAACGAATGAGTACAGAGAGTACGATATGTCTACCATCGTTATCGGAAAGTCT
+
?<=A@BBCBBCCCCBBCCCC@A@DC@CCC@CCCB:;:;@CBCCCCC@CC?A>>>C;;;::';>CCKCCCGCBB@8@B:::::$9@<@2959'5>>9696=@CBBB@C?BD@BAB?BBBAACDDDDCBCCCCC@CDCC?BABBCCBB?C@CBB?BDCCCDCC?AAABBB?BB@BA@=@A=?=6>>?>BCDDC2CC?B@@@BBAAA:?9>>AA685:CCCB?CDBB@:949:6:CE?CCD?AAACBCBCAA@BBBBAAABBBBBAAAA>CAAAA=AA@@<>@7;888
@ATNG8:03429:03131
GATGGTAGATATATGCACGCTCTACCAGAAGATCAGGAACTCTAGAAGGATTCAGATTTTTAACACGAGAGTAAACGTAAAAGAAGGTTTACAAGACTCACGTTAACAATATTGCAGCAGTACGCACACAATCGAAGCGCAGTAAGGATGGCTAGTGTACTAGCAAGAATACCACGAAAGCAAGAAGAAGAAGTACGCTATTAACTATTAACGTACCTGTCTCTTCCGAAACGAATGAGTACACATCGTCGTGTCGTGCTACCATCGTTATCGGAAAGTCT
+
DCEC?CCCCCCCCCCCCCCCAAACC?CBD@CCC@@@<@7?DGBBBC>A;??<?A@:9999$36?BBBBA@BBBD9=8;999*4:5:.55)5<<7>669CDCCC=@=@A>A@@=@ABCC@@@CCCCCCCBC?CCBB?BABACB??=@@CBB?CCCCCCBBAABBCC@BB?999?DC???8<<<8??<;B<??=??@@??BBB@C@CCBHAC@AABBD@AAABBBB?B?BBH@FBB?BBBBBCCCDAAAAACBBAACC@??BBB@CBBCC<??CC?BB>BBBB
@ATNG8:03434:03136
GATGGTAGTATAGAGCTCTACATAGTACTCATTCGTTTCGGAATGAAGACAGGTACGTTAATAGTTAATAGCGTACTTCTTTTTCTTGCTTTTTCGTGGTATTCTTGCTAGTTACACTAGCCATCCTTACTGCGCTTCGATTGTGTGCGTACTGCTGCAATATTGTTAACGTGAGTCTTGTAAAACCTTCTTTTTACGTTTAACTCTCGTGTTAAAATCTGAATTCTTACTAGAGTTCCTCGATCTTCTGGGTGCGCTACAGTCTCTCTACCATCGTTATCGGAAAGTCT
+
@@AB9<<CCCCDCCCCBA=>?CB@@@@:::::5:>>>5:;68*///)/988857878637(---505178;;;222:2:<<;=.=?;?>>:::*<A?>9?:>:>A=>=>=;:4:@>=>@;;69AA5;6;==;;79=7??@@<@@>@@@;;;=<?=<9995777355/649?A@>>@AA<?>@AA6A<A8=====+=>;==6;6;<///<=;?;;==2<6677-3-6@-//7999>>:>9>99999727---',*****,55,-.8657799<>>>?@<??@@===6==32
@ATNG8:03437:03133
GATGGTAGTATCTGCACACTCTGTCCAGAAGATCAGGAACTCTAGAAGAATTCAGATTTTTAACACGAGAGTAAACGTAAAAAAGAAGGTTTTACAAGACTCACGTTAACAATATTGCAGCAGTACGCACACAATCGAAGCGCAGTAAGGATGGCTAGTGTAACTAGCAAGAATACCACGAAAGCAAGAAAAAAGAAGTACGCTATTAACATTAACGTACCTGTCTCTTCCGAAACGAATGAGTACACATCGTCGTGTCGTGCTACCATCGTTATCGGAAAGTCT
+
0//739:>ABBBB@BC>966666B@8<00+/::?@B;?<@@@?@@@<87334;;797777$3,3797;8:888://///////#/:3;8>>>1<;>9><<=>00/:6:6<<7:?<7;::?@CCCGCBAA@@@A=@;;;=@A@ACBAA=@<@;;6:AAB;::B?AAACCC<?><?C?8?;877)7<>9788888%8>9=:::=:552+2+258061225@<8599>;<<1717;;5;77/73=@B@BA?00---;778:::333=<<7=<:::.3377,33(3777
@ATNG8:03452:03124
GATGGTAGTAGTACACTAGTCATACCAGAAGATCAGGAACTCTAGAAGAATTCAGATTTTTAACACGAGAGTAAACGTAAAAAGAAGGTTTACAAGACTCACGTTAACAATATTGCAGCAGTACGCACACAATCGAAGCGCAGTAAGGATGGCTAGTGTAACTAGCTAGAATACCACGAAAGCAAGAAAAAGAAGTACGCTATTAACTATTAACGTACCTGTCTCTTCCGAAACGAATGAGTACGAGAGAGCACACGTGTCTACCATCGTTATCGGAAAGTCT
+
AABDADCABCCCCBBBDDCCDBBA@?ABB?BBBB@@=A<@@BBBBCACC@C?;;;;9:::)9<@@@AAABBCBD>AABCCCC5BB=@5;;0;BB=@A@@BDCBB>C@CF@A@A=??BBBCCCDCCCBBBCC@DDAA?BBCCBC@@8@<?::5;B@??DBC@CCBBBBBBD=@@A?AA99929==988889(6;8<889>AAAA:=:=:;:;?:>ABAA?ABBBBBAAE?BCB=B??;??ABBBCBAAAC=>ABBBA@@@BB;;;<AA@@B>@;;B8<<7<>=>
@ATNG8:03460:03114
GATGGTAGTGTGTCTCTGAGAGTAGTACTCATTCGTTTCGGAAGAGACAGGTACGTTAATAGTTAATAGCGTACTTCTTTTTCTTGCTTTCGTGGTATTCTTGCTAGTTACACTAGCCATCCTTACTGCGCTTCGATTGTGTGCGTACTGCTGCAATATTGTTAACGTGAGTCTTGTAAACCTTCTTTTTACGTTTACTCTCGTGTTAAAAATCTGAATTCTTCTAGAGTTCCTGATCTTCTGGCTCTCGTAGACAGATACTACCATCGTTATCGGAAAGTCT
+
:::=9=>B?@@BBBCCCCBDDDBCBCCCCBA@>@999.9?5?<@@@@;?;8<@B<;99=BBAC?B?HCAABAAAA>@?DDF1DE;;;CB=ADBB9;:B>BDG==;CBC@C;99CCCB@BAA=A;AA@BBBBB<@>@@=BBB;:;@@@ABBBA??B?99:?>>:?;?>@@BC@>=<:955)55:555555$59:::5=<<<@@?><<8<===+///<<6:8;?:;;;=A=A:>9>>><<A>A@B?BCAAABBBBBCBBBCDBBBB@BDAAA?ABAA;??9???B
@ATNG8:03464:03156
GATGGTAGCTCACGTACGTCACACGTACTCATTCGTTTCGGAAGAGACAGGTACGTTAATAGTTAATAGCGTACTTCTTTTTCTTGCTTTTCGTGGTATTCTTGCTAGTTACACTAGCCATCCTTACTGCGCTTCGATTGTGTGCGTACTGCTGCAATATTGTTAACGCGAGTCTTGTAAAACCTTCTTTTTACGTTTACTCTCGTGTTAAAAATCTGAATTCTCTAGAGTTCCTGATCTTCTGGAGATACACATGATACTCTACCATCGTTATCGGAAAGTCT
+
@??B:BBBCCC@ABBCBAACCCCCCCCCCCCC@CCCC>DD?C?CCBBBBB?CEB@@<@?CBA???=??????AAA>BBBB@1??<@CBCB9CBDD<@@B?BC?>=>CCC?BBB@@??@;@??9>9=>>A@;;;;?@;;7;>>=>>@>@A@@A??=A9<><=??;?<A@A@A>>>@=AAACB5>8<8:::;;+;>>=>4=88888=;:;;?>?@.88DDF=B<;;;=?@::;:=7;;BBBB:9:;9///=:;:@???CCCCCCBBC?BBBBC?BBBC?BC>B>==
@ATNG8:03423:03172
GATGGTAGATACTCGCTGATACACCCAGAAGATCAGGAACTCTAGAAGAATTCAGATTTTTAACACGAGAGTAAACGTAAAAAGAAGGTTTTACAAGACTCACGTTAACAATATTGCAGCAGTACGCACACAATCGAAGCGCAGTAAGGATGGCTAGTGTAACTAGCAAGAATACCACGAAAAGCAAGAAAAAAGAAGTACGCTATTAACTATTAACGTACCTGTCTCTTCCGAAACGAATGAGTACTATAGACTATCTGAGACTACCATCGTTATCGGAAAGTCT
+
@>>@7?CB@A@GCBCC;=;BBA;;:7<BB@BBBA;96::@@AABBC>BA?C?BAAABDDD3A>BBBABAAA99929<AAABB1AC;@4;;;*9@@<?A@@AAABE?B?BA?BBC?BBDCCCCCCCCCBCBBA?AB@@<@@@@????9@>A@@<@AAAAA@?;?AA@@A???:?:7/7=7373&773,556576%5:69525<<<56169;=?@<A<@ABCB@BCBBA??596:@@;BCC@BBBBAAAAAA??;;;;;CBBA@@B???<????A>ACBC@CF?C::9
@ATNG8:03428:03166
GATGGTAGTATCTGTCTACGAGAGCCAGAAGATCAGGAACTCTAGAAGAATTCAGATTTTTAACACGAGAGTAAACGTAAAAAGAAGGTTTTACAAGACTCACGTTAACAATATTGCAGCAGTACGCACACAATCGAAGCGCAGTAAGGATGGCTAGTGTAACTAGCAAGAATACCACGAAAGCAAGAAAAAGAAGTACGCTATTAACTATTAACGTACCTGTCTCTTCCGAAAACGAATGAGTACTACTCTCAGAGACACACTACCATCGTTATCGGAAAGTCT
+
94495:=BBBCECCCCCCCCBBCCB@BEF?CBBB9979?C@AABAB?AA=@?99:AAFFD2D@DA?ABBBB==<389;;;;;.;A@C5;;;-;EDACCCCCEDCB<@=@A=ADD=??BCDDCCCCBBBA@@B@CCCC?BBAABBDC<@<@;;7;BBBBDAB>ACBCBB?BC?CCD>ABCCC<???>;AAAA/AD:=<AAABAAA:>:>AAA<?<??B@@>@BBB>00+0,0000+000*0A=;>BABBBBCDCAA@B>@@A===:;5:;>@A=AAAB=BB8==>>
@ATNG8:03447:03182
GGATGGTAGGCGGACAGTACATACGCGCCAGAAGATCAGGAACTCTAGAAGAATCAGATTTTTAACACGAGAGTAAACGTAAAAAAGAAGGTTTTACAAGAACTCACGTTTAACAATATTGCAGCAGTACGCACACAATCGAAGCGCAGTAAGGATGGCTAGTGTAACTAGCAAGAATACCACGAAGCAAGATAAAGAAGTACGCTATTAACTATTAACGTACCTGTCTCTTCCGAAACGATGAGTACGAGAGTCAGAGATGAGCTACCATCGTTATCGGAAAGTCT
+
/)/772558(.-(-5---777555::55.555499////)/3:///54;886)/////7;;<);7;<<<;;;;<;;056<=??@?%55.5.555&5:<.55.4445/::;+-+-93---3665------:779<<<<7<666:>>>BB??;7@=@55.49444:::5::;;:>7886;73,/8/-(-660--/66.671565558CD@AF?=99424.4;554.44444443717:;17///8//-5----5879;;33333666/.-(---.505666.55,5522
@ATNG8:03462:03168
GATGGTAGTATCTGCACACTCTGTCCAGAAGATCAGGAACTCTAGAAGAATTCAGATTTTTAACACGAGAGTAAACGTAAAAAGAAGGTTTTACAAGACTCACGTTAACAATATTGCAGCAGTACGCACACAATCGAAGCGCAGTAAGGATGGCTAGTGTAACTAGCAAGAATACCACGAAAGCAAGAAAAAGAAGTACGCTACTAACTATTAACGTACCTGTCTCTTCCGAAACGAATGAGTACGTGTGACGTACGTGAGCTACCATCGTTATCGGAAAGTCT
+
AABB?BBBBCCBBCCCDEDBCCF;;7;BB?CBBA@@=@@BBCCAA@=@@=A?AAAAABBB2A@CBBBBBBBCCC>??@BBBA2BA?B<@@A9@DCABCAACBAAB@B?CD?BBC;<:BCECBBCCEFCCBBB?BB??<?>?@@A@B>A?B@A?@CCCBABC@BBBAAA@CC@BBB=@@999+9=<8;????/??;?>==>>B???@8;;??<><=;@9:7:AABA::8:?BAA=B::8:BBAACCA???AAABCCCCDB?@?BBB?BBCBB?BBBB?BD=BBAA
@ATNG8:03471:02568
GATGGTAGACACGTGTGCTCTCTCGTACTCATTCGTTTCGGAAGAGACAGGTACGTTAATAGTTAATAGCGTACTTCTTTTTCTTGCTTTCGTGGTATTCTTGCTAGTTACACTAGCCATCCTTACTGCGCTTCGATTGTGTGCGTACTGCTGCAATATTGTTAACGTGAGTCTTGTAAAACCTTCTTTTTACGTTTACTCTCGTGTTAAAATCTGAATTCTCTAGAGTTCCTGATCTTCTGGACGACGCGCACTGACACTACCATCGTTATCGGAAAGTCT
+
?;<C;BABBCBBB<<A?@CDDCBABCBBBCA@?ABBB=BB@B@BBBBBCB@AAABB?C@CBBA?C?CBBBBCBAA<??>==,<<17>>=5;??B?BAB>@@<?>?AA?;?@@@@AAA:=<>6:49<<<<>=@<AAAA<@@@@??@@?@?@@@???9:::8==<@<@@=>=@@@A<@;;::/;4:488888(8=766.7////.88::-566(27767272...776---48+--96<>176<7=777C;;::;;;:===77//+/667727-//59>6<89=
@ATNG8:03472:02585
GATGTAGCTCACGTACGTCACACGTACTCATTCGTTTCGGAAGAGACAGGTACGTTAATAGTTAATAGCGTACTTCTTTTTCTTGCTTTCGTGGTATTCTTGCTAGTTACACTAGCCATCCTTACTGCGCTTCGATTGTGTGCGTACTGCTGCAATATTGTTAACGTGAGTCTTGTAAAACCTTCTTTTTACGTTTACTCTCGTGTTAAAAATCTGAATTCTTCTAGAGTTCCTGATCTTCTGGAGATATCATCAGCGAGCTACCATCGTTATCGGAAAGTCT
+
<;4;4944455555<565654:<?@@??@BC=B9:9.55.5.5:4444/)/9///)/56///8;69;:88888<8====>+=>8=877)7787073<><B@BA@?AA@ABAA?B;:7;AE<A:>>A@@@@@=???A688A?????@@@@@>==?;===;;;6;=?>???;;;>;?@@@A6@:?:88888(9@988-8>=>>>?;;;9>>>?/>ABA@<@=>>:=>>;:;:5:5:;>>>B7;;A=??>==B?>>>@@@>==A;;;033333493220=@2;777
@ATNG8:03519:02560
GATGGTAGCGCATATCAGCGCAGCCCAGAAGATCAGGAACTCTAGAAGAATTCAGATTTTTAACACGAGAGTAAACGTAAAAAGAAGGTTTTACAAGACTCACGTTAACAATATTGCAGCAGTACGCACACAATCGAAGCGCAGTAAGGATGGCTAGTGTAACTAGCAAGAATACCACGAAAGCAAGAAAAAAGAAGTACGCTATTAACTATTAACGTACCTGTCTCTTCCGAAACGAATGAGTACGATGAGAGAGCTCTCTCTACCATCGTTATCGGAAAGTCT
+
BC998;69;CCCABBCBBBCBBCGC?CCC@CDCCCC?C?BBCCCC?=AA??>AACCCDDD1C?CCDAABCHCCC=BAABBBB2BC=A5<;;.;DD:996>@CCCC@C@BC@????CBBABBBBCCCCBBBCDACCBB?BBBCBA?@;?;@@>;@CBBCCCB@BBBAAB?BB>AAC?@?788*:?>;::::99%:@;@99:BBFED;>:>@@@:=:=?BBC@CCCBAA@<@=@CB=CAA?ABDCDCBBBBBBBAA@BAA>>>@<<<<<@@@@B?C@@A?DD:>>98
@ATNG8:03479:02637
GATGGTAGATACTCGCTGATACACCCAGAAGATCAGGAACTCTAGAAGAATTCAGATTTTTAACACGAGAGTAAACGTAAAAAGAAGGTTTTACAAGACTCACGTTAACAATATTGCAGCAGTACGCACACAATCGAAGCGCAGTAAGGATGGCTAGTGTAACTAGCAAGAATACCACGAAAGCAAGAAAAAGAAGTACGCTATTAACTATTAACGTACCTGTCTCTTCCGAAACGAATGAGTACATAGATATACGTATAGCTACCATCGTTATCGGAAAGTCT
+
BBAA?CCCCDBCCBBBCCDDCCCCC=DCC?BBCBAA>@@CCBBBBB>BC=@=?AAAAA?C/B?BBBBBCCCBBB>B>99:::*;@>A5;;;-:BA9>A=BACDBB?C@BD@BAA?AABABCCCBBBCCDCCC?BBBC?B@@@BABB<@>?AA?BCBBBCBB?BBBBBA?AC?CCC@BB???8?==9=@@@@2=>;@;::AAADD9=:>A==:==AACCC?CCBBCBB=?=?BD>DCA<@AAAACCCAAAAABB@?<<<A??>AAA=?=>AC?C??>:>D9???=
@ATNG8:03481:02612
GATGGTAGTGTCATATGGAGTGTGTACTCATTCGTTTCGGAAGAGACAGGTACGTTAATAGTTAATAGCGTACTTCTTTTTCTTGCTTTCGTGGTATTCTTGCTAGTTACACTAGCCATCCTTACTGCGCTTCGATTGTGTGCGTACTGCTGCAATATTGTTAACGTGAGTCTTGTAAAACCTTCTTTTACGTTTACTCTCGTGTTAAAAATCTGAATTCTTCTAGAGTTCCTGATCTTCTGGTATGACTAGTGTACTACTACCATCGTTATCGGAAAGTCT
+
;55>:>BCBBBDDCCCCACCCCBCDBCBBCC?BBBD;CC?C<@@CCCCD?CCCEC?C?CDCC>C?CFDCB@BDD@?????0=?=@99:6;BB@=A;:6:B>BBDCCC=BBCCCDCC@BBB?B?CCECCBBB@CDCC?BCDCCCBBDCCCC@@AB?CBA?CD?C?BBCCBBCCB=A9999-:9>9;;::-;A@@A=ACCKIJJCBB@CCCC5DCCBK@C@BD@CCBCBBB?C?AABCBB?AAC@CDCCBBBCCCCCCCCBBBDC?BBBCC?CDAB?BC<@@98
@ATNG8:03482:02626
GATGGTAGTGATACAGATCAGACACCAGAAGATCAGGAACTCTAGAAGAATTCAGATTTTTAACACGAGAGTAAACGTAAAAAGAAGGTTTTACAAGCTCACGTTAACAATATTGCAGCAGTACGCACACAATCGAAGCGCAGTAAGGATGGCTAGTGTAACTAGCAAGAATACCACGAAAGCAAGAAAAAGAAGTACGCTATTAACTATTAACGTACCTGTCTCTTCCGAAACGAATGAGTACTGCGTCTCACTCTCGCCTACCATCGTTATCGGAAAGTCT
+
>;;C?BBBCDDCCCCCCDDBBBBDDACCC@BBB@@@=?=BBB??@B?BB?B@AAA@ADDD+A>AABCBBAA@@@:@<@ACCC5BB@C@CDD;CBB@BDCCCCCC@B@BC@CCB@CDC@?ABBBBBBBBBBC?BBBC@BBBBBBBB@B?BBB?ABBBAAAC?BBB@@A?BB@BBB@BAAAA;??;7;@===,00)/>>:??BBB;?;::9<:?;???@@<A?AAABB:>:=9:1600,000>;@?BBCBBBBBBBBABA@A=A@C?@@BA@?>99>;::6;AAA
@ATNG8:03499:02658
GATGGTAGCGCATATCAGCGCAGCCCAGAAGATCAGGAACTCTAGAAGAATTCAGATTTTAACACGAGAGTAAACGTAAAAAGAAGGTTTATCAAGACTCACGTTAACGATATTGCAGCAGTACGCACACAATCTAAGCGCAGTAAGGATGGCTAGTGTAACTAGCAAGAATACCACGAAAGCAAGAAAAAGAAGTACGCTATTAACTATTAACGTACCTGTCTCTTCCGAAACGAATGAGTACAGAGAGTACGATATGTCTACCATCGTTATCGGAAAGTCT
+
::44.4559CBBBBBCBCCCCCDDD?CCC@;;9BAB<A>?@CCCBC@BA=@<8999:;;.9<BBCCCCDBBBF?DDBCCCC5B@;A+00+.--50---5:9<<=9<9>??@BA?ABBBBBBBBCBBBBBBB>AA7829<<::;AA:@;>??<;GDAA?@@<A@@@>A=>@;?>@=AA:::6:>>:<===<.=D=AA>@@AA;;597;:;>;?:?@CCCBJJCCBBB@B?BCC>CCC>AACBBBBBBBBBBBBBBC@@@BBB@@@>BBBBA<AA>>;@D;?766
@ATNG8:03504:02651
GATGGTAGGCGACATACATACGCGCCAGAAGATCAGGAACTCTAGAAGAATTCAGATTTTTTAACACGAGAGTAAACGTAAAAAGAAGGTTTTACAAGACTCACGTTAACAATATTGCAGCAGTACGCACACAATCGAAGCGCAGTAAGGATGGCTAGTGTAACTAGCAAGAATACCACGAAAGCAAGAAAAAGAAGTACGCTATTAACTATTAACGTACCTGTCTCTTCCGAAACGATGAGTACGATGAGATCTCGTGTGCTACCATCGTTATCGGAAAGTCT
+
::5;66>D==A><@<>@C?>@>955499949;5555.54=9:555@5984=28;9455555#549@A@@@@@@@@=@CCCCFC5CC=@5;;<.9>>9;@A<<@@9;8;@BBAGDF::;BAB@A@CBBCCDDBB?BAAA=@@@@BAAC>B>AA@>BDCCCDCB?CEDCAA>AC=???>AA?><5>::3:@@@@2A@=AAAABAA??<?<==>A<A<;;ABB@BBCCBBB@C@BCD>CCBAABBCB>>>BBBBCCBBBAAA===;;;=A@@@@;@@7718A1;;;;
@ATNG8:03509:02654
GATGGTAGCACGACACGACGATGTGTACTCATTCGTTTCGGAAGAGACAGGTACGTTAATAGTTAATAGCGTACTTCTTTTTCTTGCTTTCGTTGGTATTTCTTGCTAGTTACACTAGCCATCCTTACTGCGCTTCGATTGTGTGCGTACTGCTGCAATATTGTTAACGTGAGTCTTGTAAAACCTTCTTTTTACGTTTATCTCGTGTTAAAATCTGAATTCTTCTAGAGTTCCTGATCTTCTGGATAGCGACGCGATATACTACCATCGTTATCGGAAAGTCT
+
444:5:<@ABB966>BBCA965<BBCEEAA<;5;A@@:@B=A=@>999?=:9:947997;;;<>B<@@A@??833,38889+:?6?=>;(77<5<9=788)878=87377178877=>=<@:;7;=;;;;;888=B???:;;:=::7<66//////6065:9?@5;7;?===A;;;9===>=2=:>:==AAA/==99;.-----3369)///)//8;A6=5;>7@>>>///9@9@>AAAA;@@@<@A@@@@A?:::>=======@;;;;?A;?===;>C:@@>>
@ATNG8:03514:02619
GATGGTAGCGCACACATAGATACAGTACTCATTCGTTTCGGAAGAGACAGGTACGTTAATAGTTAATAGCGTACTTCTTTTCTTGTCTTTCTGTGGTATTCTTGCTAGTTACACTAGCCATCCTTACTGCGCTTCGATTGTGTGCGTACTGCTGCAATATTGTTAACGTGAGTCTTGTAAAACCTTCTTTTACGTTTACTCTCGTGTTAAAAATCTGAATTCTTCTAGAGTTCCTGATCTTCTGGCTCTCGTAGACAGATACTACCATCGTTATCGGAAAGTCT
+
A@AB@BCDBBBCBCCGCCAAAC@@@A@@@A@@<@@AB=AA>A9A=AADBB@CCCAB?B@BBAA=@<@@@@@===<698;;.;@000:89/-//78389A><>;>>>@AB@CDFCCCCC@BBB<A=AB@A@CCC?CCCC@BCCCCBCBBBBBBCBCC@AA@?BB?B?BBB;;;CCC@CCCDD8@;?;;;;;.;BAAA=B@@@BCBABA@CGEG5EBAAB9<8<C?BBB@@@B@C@CBBDCC@BBB?BCBBBDCB@@CCCDCBCBBB?BABBB>@@BB?BB<@@::
@ATNG8:03517:02637
GATGGTAGCTCTGCTCTGACTCTCGTACTCATCGTTTCGGAAGAGACAGGTACGTTTAATAGTTAATAGCGTAACTTCTTTTTCTTTGCTTTCGTGGTATTCTTGCTAGTTACACTAGCCATCCTTACTGCGCTTCGATTGTGTGCGTACTGCTGCAATATTGTTAACGTGAGTCTTGTAAAAACCTTCTTTTTACGTTTACTCTCGTGTTAAAAATCTGAATTCTTCTAGAGTTCCTGATCTTCTGGGCAGACTCTCACACGCCTACCATCGTTATCGGAAAGTCT
+
:::;:<<<<<<<<;;;;;>@CBBB=@99944434880:=5:5655555515;9<==3;7;<<<9CA;;6=;;;8::544444$444)4444)4455.55/)/95///9794;<<<<;;;599=0506><<<<;;8;;44.5599;;;45554:::44044:588-3-3345559:94//////$/)/4/5555$59555)555555599949:::(:445<6;5;>0556599<.505<=><<38399)5@:=00//:9//5555:55.49459:B>=>7:909845
@ATNG8:03518:02638
GATGGTAGCACACGAGATCTCATCGTACTCATTCGTTTCGGAAGAGACAGGTACGTTAATAGTTAATAGCGTACTTCTTTTTCTTGCTTTTCGTGGTATTCTTGCTAGTTACACTAGCCATCCTTACTGCGCTTCGATTGTGTGCGTACTGCTGCAATATTGTTAACGTGAGTCTTGTAAAACCTTCTTTTTACGTTTACTCTCGTGTTAAAATCTGAATTCTTACTAGAGTTCCTGATCTTCTGGATACACTCATGTACACCTACCATGTTATCGGAAGT
+
;55=8=BCCBBCAA;696CBBC@@?B966CBD>B;;;/::49.544::4926A:<<0404;:;8C9BBBABA??A>A@@A@2@?299999&3;33/7884>B?BCBBBA;?>>:8C>><=?A:<6<?=662885A>=>9=:77<><=>>>A@;;;:5;:::<=5;5:=>A@???>:>8988)89>:=====.=AAA@9@AA>>>@A>=3::9/:<<97070--+--9996::=C==;///85;;?<?@@?@>>>:;<@@AAD;???;?@==49222,2(((
@ATNG8:03519:02630
GATGGTAGTACATGATAGACGACACCGAAGATCAGGAACTCTAGAAGAATTCAGATTTTTAACACGAGAGTAAACGTAAAAAGAAGGTTTTACAAGACTCACGTTAACAATATTGCAGCAGTACGCACACAATCGAAGCGCAGTAAGGATGGCTAGTGTAACTAGCAAGAATACCACGAAAGCAAGAAAAAAGAAGTACGCTATTAACTATTAACGTACCTGTCTCTTCCGAAACGAATGAGTACGGAGAGAGCTCTCTCTACCATCGTTATCGGAAAGTCT
+
CCCC@FBCBBBBBA??AABBBCBBB@CC?BCC;;<@B@BCCCCCC@CB?B?@@ADDDDE5CACCCBBBEDDDC?CCBBBBB0BA=A4:;:.;BB>;;9ACCCCC@C???=?BA>AABABCBBCCBBBDCCC@CCCG?BBBAA@@@;?;@@@<@CBBBBBC@CCCBBB>BD@B@B=?A;=;3<<=;999999%9@>A9:9BBBDC<A;@@>>:=:>BCCC@CCCCBBC>@=@DD>BBB?BBBBBCBB>BBBBBCDBAAABBBBB>B>>AB<AA??;@A:A:::
@ATNG8:03490:02676
GATGGTAGATACTCGCTGATACATCCAGAAGATCAGGAACTCTAGAAGAATTCAGATTTTTAACACGAGAGTAAACGTAAAAAGAAGGTTTTACAAGACTCACGTTAACAATATTGCAGCAGTACGCACACAATCGAAGCGCAGTAAGGATGGCTAGTGTAACTAGCAAGAATACCACGAAAGCAAGAAAAAGAAGTACGCTATTAACTATTAACGTACCTGTCTCTTCCGAAACGAATGAGTACACACTCTCATATGACACTACCATCGTTATCGGAAAGTCT
+
<<<B?BBBCDCAB=???<CCB@@@B@<<;<?ABB;:6:;??@AAAD?DC?A?CBBACCDC3B?>>;AAABB@AA:?@BBBBB2BB@CAEEF<HDD?AA@@A@??A4;5;@=A;;7:BBCDDBBCCCBBBB@@>ADDD?AAABBBCF?B?B;;8<DCBBAAA>AAACBB>AA?BBB<??A@@;<=<998888(8=;=888===;;7;=@@@@<@<==BBB@DDBA===,0,0>>6@AA=;????BCBECCBBBB>;;=ABAAAB::6:BAAA@CBBB?BE>BBBB
@ATNG8:03501:02669
GATGGTAGTGCGTGAGAGAGAGACCCAGAGATCAGGAACTCTAGAAGAATTCAGATTTTTAACACGAGAGTAAACGTAAAAAGAAGGTTTACAAGACTCACGTTAACAATATTGCAGCAGTACGCACACAATCGAAGCGCAGTAAGGATGGCTAGTGTAACTAGCAAGAATACCACGAAAGCAAGAAAAAGAAGTACGCTATTAACTATTAACGTACCTGTCTCTTCCGAAACGAATGAGTACATAGATATACGTATAGCTACCATCGTTATCGGAAAGTCTT
+
95<C8<BBBBB@<<966;;9;@9;;)5@;;;;9::5:=A;B895??CC=?;9:3;;;;;'767:4??>B??;?333:4444$44.5.55)5;;6<666>>>>C;C?AA<:;9;<@9>??BBCC9;9CCBB@BBBB?A@@CB@@A5;5;;;4:CB@BBBB>ABA:::?BB?BBB<@@9::,987<<==>>1>A=BAAA>====;?:>>>>6;5;>;;;?BB@@@00+0*0::3:>><>?>@BB>??BB998@@A?A======>?188><@=ABBB=AA7?;881
@ATNG8:03504:02682
GATGGTAGCACGACACGACGATGTGTACTCATTCGTTTCGGAAGAGACAGGTACGTTAATAGTTAATAGCGTACTTCTTTTCTTGCTTTCGTTGGTATTCTTGCTAGTTACACTAGCCATCCTTACTGCGCTTCGATTGTGTGCGTACTGCTGCAATATTGTTAACGTGAGTCTTGTAAAACCTTCTTTTTACGTTTACTCTCGTGTTAAAAATCTGAATTCTTCTAGAGTTCCTGATCTTCTGGGTGTATCAGCGAGTATCTACCATCGTTATCGGAAAGTCT
+
945<:>CCCCA@;@;;;=;;;;@BBBGCBCCCADCCC>BBAB@BB??<A>;A<<<B@B>@<;<=A?BBCBBBA9913333&3939@>=5900)09===:9908>A?@A>BC>>>A@@=@AA6:7:==<<>@?<AAAA;@@@@===>>>>BB?@?A;;;;>DF<A<@@>>>@AAA<AAAC>/>;A;>>???.?A9990899///978>=DDDC/A<<<A=B=::8:>@=;=;:>=>>A??A;?>>>7888AA@>==?@@AAA??;;7<@@<<7>?>>;@D:AA=;
@ATNG8:03504:02692
GATGGTAGTATATCGCGTCGCTATCCAGAAGATCAGGAACTCTAGAAGAATTCAGATTTTTAACACGAGAGTAAACGTAAAAAGAAGGTTTACAAGACTCACGTTAACAATATTGCAGCAGTACGCACACAATCGAAGCGCAGTAAGGATGGCTAGTGTAACTAGCAAGAATACCACGAAAGCAAGAAAAAGAAGTACGCTATTAACTATTAACGTACCTGTCTCTTCCGAAACGAATGAGTACTACTCTCAGAGACACACTACCATCGTTATCGGAAAGTCT
+
ABBE?BBDDDCBBBDCCCCCCECAA<ABB?CACBAA=A@CBBCCBC@CC?C?@>?;9999'8<?ABBBCCCBBB<@@BBCDC3CB=A5;;0:CD=999CBBDBB@B?CB?CCC=@?CBBCCCFDBBBCCCC?BBBD?AABBBCCB>B=B997:CBBBCCC@BBBAAA?CA?CCC@BB999,9<<898998(8>:>;;<BBBBB;@;@AAA5838BBBB@CCDDCBB999:CC>CCC?BBBBBBAAACCCDB>>>BBAAA@??@A=A???B;???C=@@7>>=>
@ATNG8:03477:02744
GATGGTAGGCGAGAGTGAGACGCAGTACTCATTCGTTTCGGAAGAGACAGGTACGTTAATAGTTAATAGCGTACTTCTTTTTCTTGCTTTCGTGGTATTCTTGCTAGTTACACTAGCCATCCTTACTGCGCTTCGATTGTGTGCGTACTGCTGCAATATTGTTAACGTGAGTCTTGTAAAACCTTCTTTTTACGTTTACTCTCGTGTTAAAATCTGAATTCTTCTAGAGTTCCTGATCTTCTGGTGCGCTACAGTTCTCTCTACCCATCGTTTATCGGAAAGTCTT
+
@A@@4449::BBACCDCCCCCCBBBCCBCB@@<AA@A9;;4:;?ACCCCC@CCBBB@B<??CC@D@BBBAABCCC?BBBBB2AA>A>??:@CCC?BBC@BB<AABBBD??><>>>?>:?AA<>8<>A>>>>A;<<<<588>>>>>>>>>>@>==A<787=AA<A<?>>=<==6718@AAA6A<>;>@@@@/><888)//6///<99<1888)2:7::;C8>=7>BAA;;;5:176666<7;//)/98;=9999//)/:89:6666.5///66.5:66-33,33--(
@ATNG8:03479:02745
GATGGTAGTGTGTCTCTGAGAGTAGTACTCATTCGTTTCGGAAGAGACAGGTACGTTAATAGTTAATAGCGTACTTCTTTTTCTTGCTTTCGTGGTATTCTTGCTAGTTACACTAGCCATCCTTACTGCGCTTCGATTGTGTGCGTACTGCTGCAATATTGTTAACGTGAGTCTTGTAAAACCTTCTTTTTACGTTTACTCTCGTGTTAAAAATCTGAATTCTTCTAGAGTTCCTGATCTTCTGGATAGCGACGCGATATACTACCATCGTTATCGGAAAGTCT
+
44443:::@A;;5;;656;ABBCBBBBA@>9:49???9@A?A?BCCCBBC@DDCEE@C@BBBB@D@CCCCCBBBF@BABAA2AA>BBCC=BB@@<@BA<AC?AAADCC@CCBBBC@A>ACC@C@DCBBBDCB@BCCC@BCBBGECCCCCBBBBCC@BBA>AD@D@BBBBBBCDC?@A@CC9A?B=@ABBB0?@:::.;@@@BBB;<;?BBBB0B@@AC7;:=C@CCCBCBB@C@BBBB@@>@BC@DCCFCDCCCBCCBBBBBBBC@CBBCD@CCCC@CC>B?@?
@ATNG8:03487:02730
GATGGTAGTGTCATATGAGAGTGTGTACTCATTCGTTTCGGAAGAGACAGGTACGTTAATAGTTAATAGCGTACTTCTTTTTCTTGCTTTCGTGGTATTCTTGCTAGTTACACTAGCCATCCTTACTGCGCTTCGATTGTGTGCGTACTGCTGCAATATTGTTAACGTGAGTCTTGTAAAACCTTCTTTTACGTTTACTCTCGTGTTAAAATCTGAATTCTTCTAGAGTTCCTGATCTTCTGGAGATACACTTGATACTCTACCATCGTTATCGGAAAGTCT
+
448=8=??;AACC@AAACCCBBCDCDCDBB;;7<BB@=AB>A?BCCCCCC@CGCBB?BACBCC@CACBBBCBBBC@CDCDC5AA<@@AA9AA@A=@BB?BB455:95516>>>>@><8<;;5;5;>@@@@;;5;B;;5;;;<CCCCDCBBBCD@@=@BB?BB<?<@@;<<AA@@?@@BBC:C@C=;;;;.;?>@@:@?@;;;AAAA2::9-9@>=@;B=AD;AABBCAB?C@CCCDCC@CCCACCBBCHCDC@FCCCDB@;;;>AA@@A@A@AB=@@9@@CA
@ATNG8:03494:02713
GATGGTAGCACGACACGACGATGTGTACTCATTCGTTTCGGAAGAGACAGGTACGTTAATAGTTAATAGCGTACTTCTTTTTCTTGCTTTCGTTGGTATTCTTGCTAGTTACACTAGCCATCCTTACTGCGCTTCGATTGTGTGCGTACTGCTGCAATATTGTTAACGTGAGTCTTGTAAAACCTTCTTTTTACGTTTACTCTCGTGTTAAAAATCTGAATTCTTCTAGAGTTCCTGATCTTCTGGACGACGCGCACTGACACTACCATCGTTATCGGAAAGTCT
+
;;BB;CCCDC;;;=;;66656;;@@;BBBCCC@BBBL>@@?@?BBBBCCF@CCA@?>B?CDBA?B?BBBB@?;37.39===+8<4@999)899,9;?79377/7<=9:@6@BA?A@>=:>AA<A<>>>;;;=B=B???;??DC@@?????AA==>A:;;;>EH;?;?DA???AAA:==AAA5A9<4<<:<;/<A>A@9@??===AAAA<AAAA/@<==B=B===:=A??==<=D=C====A:??A;A>>><<<A?>>=>>??>99849///;6==994>D9@;;:
@ATNG8:03496:02710
GATGGTAGACATATCGTACTCTCTGTACTCATTCGTTTCGGAAGAGACAGGTACGTTAATAGTTAATAGCGTACTTCTTTTTCTTGCTTTCGTTGGTATTCTTGCTAGTTACACTAGCCATCCTTACTGCGCTTCGATTGTGTGCGTACTGCTGCAATATTGTTAACGTGAGTCTTGTAAAACCTTCTTTTTACGTTTACTCTCGTGTAAAATCTGAATTCTTCTAGAGTTCCTGATCTTCTGGATATGAAGTGACTCGTGCCTACCATCGTTATCGGAAAAGTCT
+
;55>:>CBBBBBCCCCCCCCDBBBCBBCBAAA?A???9?@=A?AACBCBB?C??>?<@8?BBB?A?BBBAAAA5802::::*7;1;;76.600)09883-//(///79<4>@>===BB<>>A;><>B>=<>==9=@@@9<=B@@>>>==AA@@@??8788:>>=A=A@>>>?===8<;BHD5A;A<@====,==666,--6---93-////(.767<4;2//-/>==>>>:=:===<<<8<>>;?@77--+--9676@<<794:<86;996603---0677-7799
@ATNG8:03496:02725
GATGGTATCACGACACGACGATGTGTACTCATTCGTTTCGGAAGAGACAGGTACGTTAATAGTTAATAGCGTGCTTCTTTTTCTTGCTTTCGTGGTATTCTTGCTAGTTACACTAGCCATCCTTACTGCGCTTCGATTGTGTGCGTACTGCTGCAATATTGTTAACGTGAGTCTTGTAAAACCTTCTTTTTACGTTTACTCTCGTGTTAAAATCTGAATTCTTCTAGAGTCCTGATCTTCTGGATAGCGACGCGATATACTACCATCGTTATCGGAAAGTCT
+
889@@@ECCBBBCCDDCBB9;;CCLDCCCCB@=@@@A<??<??AACBBCC?CB@AA?C?CC==<>?DCBABBBBA>AABAA2AA=ABBB=BBBB@BBA?=>188>A??=?@@@AAAA9>>?:=:=>>>>>=@;A@@@5<<??;>=A?=>>>><9<178>;?@<@<@??AAAB>>:=;:::1:;>78----(-9777),,,,,,2667-555&25537050..).556----28923--(-67468>======??;;767//-3-366--,/::@6<<6<@E@
@ATNG8:03502:02724
GATGGTAGAGAGAGCTCTCTCATCGTACTCATTCGTTTCGGAAGAGACAGGTACGTTAATAGTTAATAGCGTACTTCTTTTCTTGCTTTCGTGGTATTCTTGCTAGTTACACTAGCCATCCTTACTGCGCTTCGATTGTGTGCGTACTGCTGCAATATTGTTAACGTGAGTCTTGTAAAACCTTCTTTTTACGTTTACTCTCGTGTTAAAAATCTGAATTCTTCTAGAGTTCCTGATCTTCTGGCGCTCTGTCACGTCTGCTACCATCGTTATCGGAAAGTCT
+
CDAB@BCCCCCBCCB:;:CCBBCBBCBBBB;;9;CCD=DB<A=::;BBBB?AACBC=?>?CAB>B897<@@@?@>99:99*3939;:808BAC?B??:?@499?B@@=A>>=>=@C=AAA<@<?>??::;;<@@AD9>=BBA?>>>AAAAA;:;8;;;:?@<A=DB@;;;A>>8=====2>=B:==DDD.==<<@6://///99-/-/@>>,@7<;>:>:;;5;==>@;;7;;>>B===///=9==??@@@@@@@@@>>>A???<A@???9<<>><>F:B@::
@ATNG8:03504:02724
GATGGTAGACATATCGTACTCTCTGTACTCATTCGTTTCGGAAGAGACAGGTACGTTAATAGTTAATAGCGTACTTCTTTTTCTTGCTTTCGTGGTATTCTTGCTAGTTACACTAGCCATCCTTACTGCGCTTCGATTGTGTGCGTACTGCTGCAATATTGTTAACGTGAGTCTTGTAAAACCTTCTTTTTACGTTTACTCTCGTGTTAAAAATCTGAATTCTTCTAGAGTTCCTGATCTTCTGGTATACACACTCGCTCGCTACATCGTTATCGGAAAGTCT
+
CCAA@B>BBBCCCBCBBCCCCBBBCDBBBC@?>@CCC=?><?<??ABBCC@CBBAA5:58A?A;><?CDCCAA>@=@@@@A/@=7:567)5;<=>CCC@BA7<;:A>><>@@@@><A;AAA9>:===>>>>?;?=<<9>>A??;<=>BAAA@@@@;@AA<??:=;AA>;;<A@>9=7776(87<7<>???/??9991966///77-/)/999+:<?=<7<6//,/;;;=>><><@?@???:==A<>>>>>=ADAA@<<<@BB@@>><<=<8<?;;38818666
@ATNG8:03511:02710
GATGGTAGCTCGCTGATGATATCTCCAGAAGATCAGGAACTCTAGAAGAATTCAGATTTTTAACACGAGAGTAAACGTAAAAAGAAGGTTTTACAAGACTCACGTTAACAATATTGCAGCAGTACGCACACAATCGAAGCGCAGTAAGGATGGCTAGTGTAACTAGCAAGAATACCACGAAAGCAAGAAAAAGAAGTACGCTATTAACTATTAACGTACCTGTCTCTTCCGAAACGAATGAGTACTGTATCTATGTGTGCGCTACCATCGTTATCGGAAAGTCT
+
@@@C;CCDBB>CCCCBCCCECGECB?BDD?BBBA9;:;@CCCABAC@BC?B?@??@@@@@2@?BCCDCAAAACC;A?:;;;;*;C>C8;;;6;BC?CBCCEGBBB?B@BB?BBB@BBAABCCCBBBCCBCBB?BBBB>@@AABBBB>B?B??>?CCCCBAA?AACBCB>@@<ABB?AA99929>>;9:::9(8>:>==>AAB>>:><@@AA:>;?AB??>?BBBAAA>@>ABB>BBB@BBBCDBBAAAABDBBBBBC@@;=>>@>;>>>@A<??@@<@D7;;>>
@ATNG8:03514:02728
GATGGTAGTAGTACACTAGTCATACCAGAAGATCAGGAACTCTAGAAGAATTCAGATTTTTAACACGAGAGTAAACGTAAAAAGAAGGTTTTACAAGACTCACGTTAACAATATTGCAGCAGTACGCACACAATCGAAGCGCAGTAAGGATGGCTAGTGTAACTAGCAAGAATACCACGAAAGCAAGAAAAAAGAAGTACGCTATTAACTATTAACGTACCTGTCTCTTCCGAAACGAATGAGTACTATAGACTATCTGAGACTACCATCGTTATCGGAAAGTCT
+
<ACC?BBCBAAA@;;;<<;;;::59.5?@8=;;;;<8>9>>A666@7;:9<744444999$763739:8888880=8>:==>+:949.559&5<<7<>666?<<<:=>BB?AAA;;:BBDBBCGHFGBBBCC@AAAC:;:CA????<A>A@@=@CAAAC@?<:::ABB@BB@ABA>AA?>>8;;;9>?BBBB)AA<887=AA>>>;?;;;;A:>:>AECC@CBAA@@@6929@@9?@A=AAABBBBBBAABB@@@?BBBCCCCBBA?BCCCDABBBB?AA:@998
@ATNG8:03515:02754
GATGGTAGCACACGAGATCTCATCGTACTCATTCGTTTCGGAAGAGACAGGTACGTTAATAGTTAATAGCGTATTTCTTTTTCTTGCTTTCGTGGTATTCTTGCTAGTTACACTAGCCATCCTTACTGCGCTTCGATTGTGTGCGTACTGCTGCAATATTGTTAACGTGAGTCTTGTAAAACCTTCTTTTTACGTTTACTCTCGTGTTAAAATCTGAATTCTTCTAGAGTTCCTGATCTTCTGGGTGCGCTACAGTCTCTCTACATCGTTATCGGAAAGTCT
+
BBBB?BCCDCCCCCCCCCCBBCCEEDDCBBAA@ADFJ>BB@C@CBBBCBB?BCBAA@D@BABB?C?BBA>@?99949BGDF2BB?B@BE>BBAB?BBB?BC<>>DB>>>>BBB?AAA:AA?:<8<>>>>;;;;??:86:AA<=====>>>>BBAA;:;::=?;@<>>@AB@@::7;==KD;D=F<:::::)9<666.777//-6--/(///(.678:6:68808AA<9:::>8>A@@@@9=>AD;=<<A@@>>>@@???AABBBAAA?>:@DDE8;:3;=;6
@ATNG8:03483:02775
GATGGTAGCAGACGTGACAGAGCGCCAGAAGATCAGGAACTCTAGAAGAATTCAGATTTTTAACACGAGAGTAAACGTAAAAAGAAGGTTTACAAGACTCACGTTAACAATATTGCAGCAGTACGCACACAATCGAAGCGCAGTAAGGATGGCTAGTGTAACTAGCAAGAATACCACGAAAGCAAGAAAAAGAAGTACGCTATTAACTATTAACGTACCTGTCTCTTCCGAAACGAATGAGTACAGAGAGTACGATATGTCTACCATCGTTATCGGAAAGTCT
+
CCBC@BBBCCCCCCBBBFCCCCBBB@BBB?BBAA@@>@ACCCAAAC?AA>B>BB??@DCD2C?AAAADDCC>>>7===?@@A0@I<@5;;09<@<>BABCC@@@=@=@A>AAA>AB9:;CCCCBBBBCCCC@CBCB?BBBBBDBB?B@BBB@CCBBBCBB?ABBBBB?BB?BBB@CCBBA<@@?;=:999+:>;@766AAAAA:?;???E<@<@@CBB?BBA@@994:;?AA<ACC999BBBACBBBBBCDAA>?>BA@@>>>A<AAACD=D?@?<AA:A:::
@ATNG8:03487:02807
GATGGTAGTATAGAGCTCTACATAGTACTCATTCGTTTCGGAAGAGACAGGTACGTTAATAGTTAATAGCGTACTTCTTTTTTTCTTGCTTTTTCGTGGTATTCTTGCTAGTTACACTAGCCATCCTTACTGCGCTTCGATTGTGTGCGTACTGCTGCAATATTGTTAACGTGAGTCTTGTAAAACCTTCTTTTTACGTTTACTCTCGTGTTAAAAATCTGAATTCTTACTAGAGTTCCTGATCTTCTGGTGAGATATGCATGATGCTACCATCGTTATCGGAAAGTCT
+
:::=8=;::==5555999566;;;<<::;;:96=9:9-4<8=8555=<<<9B=<<B>B?@A??<A?ABFCBB88=36878786"55+2;<=A=*=CAA>ACC?BA;A>?<<<188==?@;;7;A@<@====>>>>@>EBBB;;;;???>>>????;;;B;>>=<BC=C====DA>>>?;>>??>2>9=89::::+:@66606;<///:::@=BBCB/B???A<@;;;5;;A>?@??<?=@A>A??<;;=5666===ADDAA;=<@AA;77063333-39;;4==1;=<<
@ATNG8:03488:02804
GATGGTAGTGCGTGAGAGAGAGACCCAGAAGATCAGGAACTCTAGAAGAATTCAGATTTTTAACACGAGAGTAAACGTAAAAAGAAGGTTTACAAGACTCACGTTAACAATATTGCAGCAGTACGCACACAATCGAAGCGCAGTAAGGATGGCTAGTGTAACTAGCAAGAATTCCACGAAAGCAAGAAAAAGAAGTACGCTATTAACTATTAACGTACCTGTCTCTTCCGAAACGAATGAGTACTATAGACTATCTGAGACTACCATCGTTATCGGAAAGTCT
+
;@>@>BBBCCBBBBDCEDCCCC9998;BC?CCCB@A>@?BCCA@AC?CC?B?A@>>????.?>BBBCCCCBBBB>BBCDDGG5A@=A5;;09<<7;A<<>?>CC@DABB@BBB@BABBCBBBCCCCBBBCC?CCCC=AACBAABB<@<?A@>ACCBDCCC?ACAAAB?BC>B?B?BB???8?==;==<?>1?C?A>>>@@@@@7;7;?AA;>;>BCBB?BBBBAAA595:@@;ABB@BBBBBBBBBB@BBAAA>BBBBBABA??=>AABD?ABAA?BE;A888
@ATNG8:03495:02762
GATTAGATATATGCACGCTCTACCAGAAGATCAGGAACTCTAGAAGAATTCAGATTTTTAACACGAGAGTAAACGTAAAAAGAAGGTTTTACAAGACTCACGTTAACAATATTGCAGCAGTACGCACACAATCGAAGCACAGTAAGGATGGCTGTGTAACTAGCAAGAATACCACGAAAGCAAGAAAAAGAAGTACGCTATTAACTATTAACGTACCTGTCTCTTCCGAAACGAATGAGTACTGTATCTATGTGTGCGCTACCATCGTTATCGGAAAGTCT
+
@AA>@ABCBBDCEBEDDCCCABB@BBC?CDBC??=@?BBBBBBB?AC?B??><77788(9<AABAACCCBAB<BBABBBB5A?>B4;;;*:BB<@BCCCCBBB>B?AB?BBB?BCCBBCCCCCCCCCCCD?DCCC=BBCCBCBC?C?BBB?99:BCCC?CCCABB@BB>BBB=@?=><3=>>;>====/>B=A>=>??@@@:>:>ACE<?:>ACCC?DDBBBBB<?<?A?8ABB@BBBBCCC@@===BBBBCCCAAABB@??;?AAAA<???A=BB7=>==
@ATNG8:03507:02797
GATGGTAGCTGTAGTCGACGTGTGTATACCAGAAGATCAGGAACTCTAGAAGAATTCATATTTTTAACACGAGAGTAAACGTAAAAGAAGGTTTACAGACTCACGTTAACAATATTGCAGCAGTACGCACACAATCGAAGCGCAGTAAGGATGCTAGTGTAACTAGCAAGAATCCACGAAAGCAGAAAAGAAGTACGCTATTAACTATTAACGTACCTGTCTCTTCCGAAACAATGAGTACTGCGTCTCACTCTCGCCTACCATCGTTATCGGAAATTCT
+
AA@@;@B95445>///////<<<<=;;::5:44.333838497;>=?<77/7/(/3///.3;;;(.*.569;9>?==<+824488&4459)//(//////779:/0)0:=<90/939988===995A995>5925==A:>@@@@=:;508<00/977:/44.488888434-383333//(/////66*6:17:BBB<79705/53--(----..0-0BBA@@?;<6000+00*0/00733733;=556;;;:<<9505::6;////)///76:;8;8;<
@ATNG8:03510:02799
GATGGTAGCTCTGCTCTGACTCTCGTACTCATTCGTTTCGGAAGAGACAGGTACGTTTAATAGTTAATAGCGTACTTCTTTTTCTTGCTTTCGTGGTATTCTTGCTAGTTACACTAGCCATCCTTACTGCGCTTCGATTGTGTGCGTACTGCTGCAATATTGTTAACGTGAGTCTTGTAAAACCTTCTTTTTACGTTTACTCTCGTGTTAAAAATCTGAATTCTTCTAGAGTTCCTTATCTTCTGGGTCTACGCTCGTCGCGACTACCATCGTTATCGGAAAGTCT
+
DBBC@CBBB@;@BBBCDECCCC;;;AAA@BCC@BBBB9@?:?=;;;:6CC=CCB;;;,;59::;7@>AAAAA00-=188=99)--+/8:;/<@@A<ACC?@B<@@AABD?BBBCCBBB?BBB<@=ABBBBCBB?BBBA?BAAACCDCCCCCCCCCC?::;?AA@C?BBDBBBBCC@E;;;;.;>A>;<;<<*;ABCD>CBCAAAB@>@>AABB2B@@AC?B@CE@BAA000@?@@@@ACBC>AACC;@BA@;;<AA;;:??800::;+//6786;<==498086//
@ATNG8:03512:02787
GATGGTAGACATATCGTACTCTCTGTACTCATTCGTTTCGGAAGAGACAGGTACGTTAATAGTTAATAGCGTACTTCTTTTTCTTGCTTCGTGGTATTCTTGCTAGTTACACTAGCCATCCTTACTGCGCTTCGATTGTGTGCGTACTGCTGCAATATTGTTAACGTGAGTCTTGTAAAACCTTCTTTTTACGTTTACTCTCGTGTAAAATCTGAATTCTTCTAGAGTTCCTGTTCTTCTGGGTGCGCTACAGTCTCTCTACCATCGTTATCGGAAAGTCT
+
@@@B:==CEBBBDFHCCEFEDCCCCCFCBBA@>@DDD???>?@BBBAAAB?BBBBB?B@CCCC?C@AABBECCBA<@@>9>*==4=8/)//0/5>>>:9=579>>;;7;=AA???D8==A=A;AAA;;;==;AA>>5:8AA:8;?>>>@A;<;B;>>B;??;>7;;>>>A>>>7;;>>>2><@<?<;<;,;;9;;*--3--,9,,----&-7989595995>;;;666386::A<AB<===@6667:<>;;;:;;>?>>B??<@;;;A:==AA<??9?BC=
@ATNG8:03476:02812
GATGGTAGTATCTGCACACTCTGTCCAGAAGATCAGGAACTCTAGAAGAATTCAGATTTTTAACACGAGAGTAAACGTAAAAAGAAGGTTTTACAAGACTCACGTTTAACAATATTGCAGCAGTACGCACACAATCGAAGCGCAGTAAGGATGGCTAGTGTAACTAGCAAGAATACCACGAAAGCAAGAAAAAGAAGTACGCTATTAACTATTAACGTACCTGTCTCTTCCGAAACGAATGAGTACGAGAGAGCACACGTGTCTACCATCGTTATCGGAAAGTCT
+
4444.4:><=BB;@;@?;69<<>AB?@A@?CC;;;?4;5994334:8;:69:-.------$-(-6:;;;==378*3949449$9=5;:?@@2>;A7996@@?=:;;,;=?@>AAA?BBCCDFECCCBBBCCCC@CC@@=@@?=@@::8;?BBC?@@@:9:?C=AAAFCC@??<?@@8?@AAA8=<=:99:9:(7<8<888A>>>>;><??@?<B;??CBC?BC;;;A@;@;@BA=BAA>ABBCCCBAABBBBBBBBBAABC888;;5;===C@>>?B=AA6;;;;
@ATNG8:03480:02846
GATGGTAGTAGTACAGCTAGTCATACCAGAAGATCAGGAACTCTAGAAGAATTCAGATTTTAACGCGAGAGTAAACGTAAAAAGAAGGTTTTACAAGACTCACGTTAACAATATTGCAGCAGTACGCACACAATCGAAGCGCAGTAAGGATGGCTAGTGTAACTATCAAGAATACCACGAAAGCAAGAAAAAAGAAGTACGCTATTAACTATTAACGTACCTGTCTCTTCCGAAACGAATGAGTACACACTCTCATATGACACTACCATCGTTATCGGAAAGTCT
+
98876:::;97999///<<779665757--(---5//)/)//::9::-33-3566///88.8399988733339.7344444$454;5;@@066616<<:994442488837//)////7/56?<<<>;::95=B=?;998AAABB9?49::49?@=A=89198737;1;987798?;<>A13396352555#.93....7355=/5.5555.5488=>>:>;:9544044:9=5;4523=<9>@8888=:::85566<:::<===8=AA@@584<;2;?6;=;;
@ATNG8:03484:02821
GATGGTAGGCGACATACATACGCGCCAGAAGATCAGGAACTCTAGAAGAATTCAGATTTTTAACACGAGAGTAAACGTAAAAAGAAGGTTTTACAAGACTCACGTTAACAATATTGCAGCAGTACGCACACAATCGAAGCGCAGTAAGGATGGCTAGTGTAACTAGCAAGAATACCACGAAAGCAAGAAAAAAGAAGTACGCTATTAACTATTAACGTACCTGTCTCTTCCGAAACGAATGAGTACGAGAGTCAGTGCAGAGCTACCATCGTTATCGGAAAGTCT
+
555=7<?A<@;55<;;<ACCCDCBD@CCC@CCCCCB=@=@BAAABB?@@<?=?BCDDDDE5D>BBCCBBBBBBB>BCCCEEE5CB@C>BBB<BCC@CCBBB@@0000;@@;@AB?BA:8:BBBCDBBCICCC>BAA@<A@@ABACC@EAB;;;;CCECCCCAAABBAA?BB?BBB?C@9::,9<;8=?@@@@'??9////<;:;</5-569617176<<<:ACCC::;>@6::C<@@G=??BBCCC999?AA???AAABB??@BBC@><;;?<@;;;5:<)8888
@ATNG8:03500:02843
GATGGTAGAGAGAGCTCTCTCATCGTACTCATTCGTTTCGGAAGAGACAGGTACGTTAATAGTTAATAGCGTACTTCTTTTTCTTGCTTTCGTGGTATTCTTGCTAGTTACACTAGCCATCCTTACCGAGCTTCGATTGTGTGCGTACTGCTGCAATATTGTTAACGTGAGTCTTGTAAAACCTTCTTTTTACGTTTACTCTCGTGTTAAAAATCTGAATTCTTCTAGAGTTCCTGATCTTCTGGTGAGATATGCATGATGCTACCATCGTTATCGGAAAGTCT
+
:55B;>CBCCBBBCCBBBCCDCBCCCCCCCBB?BCCF>CC?C?CCBBBCC?ACCBCAD=ABBD>A>ACBAAACB?=77888$9@4A?>>9>BBC=?@C?@A=>>?BCH@B@?A>?>=;=>=;A9><:@>>?A9>><>:>>>>@@AAAA@??>><@=<>=299=D=A??AAAA=;8=ADED5=:=<==>>=/<>778-8;;;CB?==>18888(5775:6:69948>>@@@@<>;>@A>>><99969///9;?@@;;;AA??@A>><>>>?>=AA??:AA:A<<<
@ATNG8:03505:02840
GATGGTAGAGAGAGCTCTCTCATCGTACTCATTCGTTTCGGAAGAGACAGGTACGTTAATAGTTAATAGCGTACTTCTTTTCTTGCTTTCGTGGTATTCTTGCTAGTTACACTAGCCATCCTTACTGCGCTTCGATTGTGTGCGTACTGCTGCAATATTGTTAACGTGAGTCTTGTAAAACCTTCTTTTTACGTTTACTCTCGTGTTAAAAATCTGAATTCTTCTAGAGTTTGATCTTCTGGTATACACACTCGCTCGTCCTACCATCGTTATCGGAAAGTCT
+
448<8=BBBCBBBBB@BBCFCCCCCCCCBBA?=@@@B<BB>B?CCCBBBB?BBCBB@B?BBCCAC?BBBBBCCA>:7777*3949=;95<@<<:>@?<??<?>@ABB?B>==A@>>:>@@>D<?>=>>A>=9>?AA:=888<<>>AAAA>=>>?<??@:>=;@<@???AA@>>:>?@@@5@<>:=ADDC/9;676.7-----97-/+/<<<,<<@@A:>8;;5;<==;766.6///;7<==7??=>=AA;;;>==A>>>A=A<;063---473334@@6@=@;
@ATNG8:03480:02873
GATGGCACTGCGCACACATCCCAGAAGATCAGGAACTCTAGAAGAATTCAGATTTTTAACACGAGAGTAAACGTAAAAAGAAGGTTTTACAAGACTCACGTTAACAATATTGCAGCAGTACGCACACAATCGAAGCGCAGTAAGGATGGCTAGTGTAACTAGCAAGAATACCACGAAAGCAAGAAAAAGAAGTACGCTATTAACTATTAACGTACCTGTCTCTTCCGAAACGAATGAGTACTGTATCTATGTGTGCGCTACCATCGTTATCGGAAAGTCT
+
@?@D@CBBBCCCCCCCCCCCD>CBD@DCCC??=??AABBBBB?BC>B>BB?>>???2@@CCAAABBABBB<BBB>>>>.;=6:-555'8=@:@=>=@@>>==C;>>:>>>7;;<=<=??@AAAA?>?C;@>>>;>>>?>>;;7;;C>>9>>>>?AAA;AA>><<8<?;@??:>=777.99<8>ADDD/<=:=>>>AB??>=A=@@>><>;@<==>9>>@@<;:;A<AAD;F==:<88;///:::<ABA@@?===>>>????:????D=A=<=<==1;;//
@ATNG8:03486:02889
GATGGTAGGCACTGCGCACACATCCCAGAAGATCAGGAACTCTAGAAGAATTCAGATTTTTAACACGAGAGTAAACGTAAAAAGAAGGTTTTACAAGACTCACGTTAACAATATTGCAGCAGTACGCACACAATCGAAGCGCAGTAAGGATGGCTAGTGTAACTAGCAAGAATACCACGAAAGCAAGAAAAAGAAGTACGCTATTAACTATTAACGTACCTGTCTCTTCCGAAACGAATGAGTACACACTCTCATATGACACTACCATCGTTATCGGAAAGTCT
+
CBBB?BCC?BB:;:@BBCBBBEEGH>CCC@BBCCAA?B@BBCCCBC@BB@B?@@@@@DCD3B?AABBCCCCBBB=>>@BBBB5CB?B5;;;6;CC@CBAADDCBC@B@CC@BBB=??BBCBBBCBBCDCCBB?BABB>A???>>?B>A?B??=@BBBBCCC?BBCCBB?BB>BBB;>?>??8=?<788888(8>:A888@?B@@=@<??BB;>:>BCBB?BCBBBAA>A?ABC;B999:BBDEDBBBAAA>A@@@==ABAAA?@?@BBBBB?BBBB?BE>B::9
@ATNG8:03488:02882
GATGGTAGTGATACAGATCAGACACAGAAGATCAGGAACTCTAGAAGAATTCAGATTTTTAACACGAGAGTAAACGTAAAAAGAAGGTTTTACAAGACTCACGTTAACAATATTGCAGCAGTACGCACACAATCGAAGCGCAGTAAGGATGGCTAGTGTAACTAGCAAGAATACTACGAAAGCAAGAAAAAGAAGTACGCTATTAACTATTAACGTACCTGTCTCTTCCGAAACGAATGAGTACCTCTCAGACGCTCGTCCTACCATCGTTATCGGAAAGTCT
+
AAAC@CCCCCDBCEDDAABCDEBBBCCB@CCCBBB?A?AAAABBB?CC?B?AAABDDDA)=6=AB@@@BBBB@9?=;;;;;'9?:?2:99&5994;<>@ABA9;7:=@?;@AA>AABBC@A@GDCCBCCDC?A;;;>@@BBBBBB?C?B;;;<CDBBCBC@BCCCCB?BB?BDDBBBBBC<A@A?AAA@A2=>:????>>@;;7:;==>@7;5;?BBB@CCCCBCC>?=??A9@AA?ABCFFCC?AAACCBBBC@@=>>B=>>>=>=;;@?BBBC@CE=CBBB
@ATNG8:03493:02909
GATGGTAGCTCGCTGATGATATCTCCAGAAGATCAGGAACTCTAGAAGAATTCAGATTTTTAACACGAGAGTAAACGTAAAAAGAAGGTTTTACAAGACTCACGTTAACAATATGCTACGCAGTACGCACACAATCGAAGCGCAGTAAGGATGGCTAGTGTAACTAGCAAGAATACCACGAAAGCAAGAAAAAGAAGTACGCTATTAACTATTAACGTACCTGTCTCTTCCGAAACGAATGAGTACGTGTGACGTACGTGAGCTACCATCGTTATCGGAAAGTCT
+
;:9905=ABC@CCDCBBBBCFGBBBACDC@BBBBBB?A?C@@@AAB?BB?B?AAABBCCC2C?BBBBBBBBCCD>>?@BCCC5BA>B4;;;6;CDBHBBBCCCCC@A=@@<0-,,,,,,,-86778;:::BBD>??DC?>88/66//)0;@??6??955?=>6<<=99:8<;=6778:9888*555-55555$.747...33588,2,266=,2-29@@=@BDBACDB?A=AAA;A??=?BBBCCCBAAAAABBBBCCBBAAADCC@B>??B?BBBC>AA;ABBB
@ATNG8:03500:02868
GATTAGAGTACAGTGTAGTAGACCAGAAGATCAGGAACTCTAGAAGAATTCAGATTTTTAACACGAGAGTAAACGTAAAAAGAAGGTTTTACAAGACTCACGTTAACAATATTGCAGCAGTACGCACACAATCGAAGCGCAGTAAGGATGGCTAGTGTAACTAGCAAGAATACCACGAAAGCAAGAAAAAGAAGTACGCTATTAACTATTAACGTACCTGTCTCTTCCGAAACGAATGAGTACGAGAGAGCACACGTGTCTACCATCGTTATCGGAAAGTCT
+
?@@?BCECCBCCCCBBBCCCDCB?BBB@BBBCCC?C<@@CAAA?=??=A?BBBBBBBB3B?BA@@AAAAAAB;BBBBBBB5AB>C5;;:-<CC?CBBBEFCCB?C?CD@BBB<@@BBCBDECCBBBCCCC@DDBB?BBBB@@@B=B<A??=@CBBBCBB?BBBBBB?BC@BBB>AA???8==<;88888(8>:@988???A@;@;?CBB<A<@@BCC?CCCA???3949A?9B??<@CCCECBAAACCCACCBBB@??@>>>?<?@@@D?A@?C<AA7::::
@ATNG8:03503:02877
GATGGTAGCGAGCGAGTGTGTATACCAGAAGATCAGGAACTCTAGAAGAATTCAGATTTTTAACACGAGAGTAAACGTAAAAAGAAGGTTTTACAAGACTCACGTTAACAATATTGCAGCAGTACGCACACAATCGAAGCGCAGTAAGGATGGCTAGTGTAACTAGCAAGAGTACCACGAAAGCAAGAAAAAGAAGTACGCTATTAACTATTAACGTACCTGTCTCTTCCGAAACGAATGAGTACGATGAGAGAGCTCTCTCTACCATCGTTATCGGAAAGTCT
+
77772794444999<<<<=@AAABA=@?@;>=>>99059>><==AA=AA8@9?9;;BDDD5C@CCCBAAAB@@@<@?CCDDC1CC>B5;;;&5CC=AABA?AA;;5;>@@=@?@9????@CCC@@@CCCCCCACAA@?B@@@AA@@=B<BBB@CDCDEDCC@BAABBB?CCBCCC@BBABA=??=;:999:(7<9?<BBAAA??=A:>>??=?<==DCCACCCBBBE@C?AAD<A@D@CCBCBAA@99:AAAAAAA????AA;??><///07@=@C@BB=BBBB
@ATNG8:03507:02880
GATGGTAGCACACGAGATCTCATCGTACTCATTCGTTTTCGGAAGAGACAGGTACGTTAATAGTTAATAGCGTACTTCTTTTTTCTTGCTTCGTGGTATTCTTGCTAGTTACACTAGCCATCCTTACTGCGCTTCGATTGTGTGCGTACTGCTGCAATATTGTTAACGTGAGTCTTGTAAAACCTTCTTTTTACGTTTACTCTCGTGTTTAAAAATCTGTATTCTCTAGAGTTCCTGATCTTCTGGTGAGATATGCAGTGCTACCATCGTTATCGGAAAGTCT
+
;444.49<AABBDDGBABCAAABAABBBBDCB>A:::9*;B;A=AAABBBCAGCBAA@C>@@:=8<>BA@C@>?8@8988787%0;5;00)/96;)//606?<ACBAAA?BBBB>C??=@AA;?;???>==>B=@@@B;>>B??>>>>>ABA:::B<>===@@;>=AAA???@AA<@@AAA6=6;755656'7>>>A7;;=::;=;;;;3;BCF/AABAA;;8;BBA?>:;;=A<>>?@@@8;;A=>==@A>>>@@@@@>>>>><>??AD=D@>><>?8????
@ATNG8:03508:02868
ATGTAGTGTCATATGAGAGTGTGTACTCATTGTTTCGGAAGAGACAGGTACGTTAATAGTTAATAGCGTACTTCTTTTTCTTGTCTTTCGTGGTATTCTTGCTAGTTACACTAGCCATCCTTACTGCGCTTCGATTGTGTGCGTACTGCTGCAATATTGTTAACGTGAGTCTTGTAAAACCTTCTTTTACGTTTACTCTCGTGTTAAAAATCTGAATTCTTCTAGAGTTCCTGATCTTCTGGATAGCGACGCGATATACTACCATCGTTATCGGAAAGTCT
+
-----557:4556656==B=BCB@@@@A@?8=BB<@@650555;=CCACCBBBAC@CC994;=AAB=>>=<@<99999$5C5>@=C?6A<?C>B=D?BC@@@@BBBACCCCCDCC@CCC?B?BCCCBBCC@CDCF?BBBBBBCCCCDCCCBA@>BBA?BD@E?BBCCCCCCC?@@@@@8>>C=;;:;-;BBBE>CCCCCCDBBB@CCCC5CCCCC@C@CJACCCCBBB@C@CCBBBC?CAB?BCBBABBBBBACFDCCCDCC@CCC@B?BDCC?CF=CAAB
@ATNG8:03510:02887
GATGGTAGAGTATCATGTGTATCTCCAGAAGATCAGGAACTCTAGAAGAATTCAGATTTTTAACACGAGAGTAAACGTAAAAAGAAGGTTTTACAAGACTCACGTTAGCAATATTGCAGCAGTACGCACACAATCGAAGCGCAGTAAGGATGGCTAGTGTAACTAGCAAGAATACCACGAAAGCAAGAAAAAAGAAGTACGCTATTAACTATTAACGTACCTGTCTCTTCCGAAACGAATGAGTACTGTATCTATGTGTGCGCTACCATCGTTATCGGAAAGTCT
+
:44:7<ACCDGGC>CABBCBBBCBC@BCC@AAAC;:8:?BABCDBB?@A<A?AAA@@@@@0@>BBCBDDFDCCC>CABBDDD1CB>@29::.;448=<=<;;=00+0;<@;BCB?BBBBCHGFCBBBDDA@@?AA::6:@@@@BBA?B@C@@=@AAAAAAC@CBBB983:@=@AB?A@>?=5<65-688888%7=8==<=AAABA<@;>>==8=8=>AAAADCBBBBB>@>AGE>BCA@BBBBCBBAAABBBB@???@@@ABCBBB>BABAB@CBB<8;?6<<=<
@ATNG8:03514:02879
GATGGTAGAGTATCATGTGTATCTCCAGAAGATCAGGAACTCTAGAAGAATTCAGATTTTTAACACGAGAGTAAACGTAAAAAGAAGGTTTTACAAGACTCACGTTAACAATATTGCAGCTGTACGCACACAATCGAAGCGCAGTAAGGATGGCTAGTGTAACTAGCAAGAATACCACGAAAGCAAGAAAAAAGAAGTACGCTATTAACTATTAACGTACCCGTCTCTTCCGAAACGATGAGTACTATAGACTATCTGAGACTACCATCGTTATCGGAAAGTCT
+
88893::<=>=>;;;;@=BBCBBBB>BBB?ABBB;96;<@ABDBBB?CC?B?BBB@AAAA2B?CCCCDCCBBCF@CBBBBBB5BD?B=@@@9@BB?BBBBBAABB?B@BB>AAA5:9AFEDCBBBBDDEDBB@BBBB@CBBCCBCC?B?BBB=?@BBACBB>BBBC>@<>B@BBB@BB>?>8???>@@@@@?'>@<A:::CCCCE9:99AAA>B>AAA???8?@@999=A?B@@7;000;;?;;;@??????>?>>>@A@BA>>>==;>@@:==AA:==7=B:;
@ATNG8:03515:02876
GATGGTAGTATCTGCACACTCTGTCCAGAAGATCAGGAACTCTAGAAGAATTCAGATTTTTAACATCGAGAGTAAACGTAAAAAGAAGGTTTTACAAGACTCACGTTAACAATATTGCAGCAGTACGCACACAATCGAAGCGCAGTAAGGATGGCTAGTGTAACTAGCAAGAATACCACGAAAGCAAGAAAAAGAAGTACGCTATTAACTATTAACGTACCTGTCTCTTCCGAAACGATGAGTACTACTCTCAGAGACACACTACCATCGTTATCGGAAAGTCT
+
955=8;;;CC@@?9:6;;;555955.49;6<=696=8=8<;<<533243-37454<=>>>+=7<444:::====;/8833333$3;38,333&377,3337755694849:,22612226;;@CBBBBBCA;<6:AAA>AA:::AAA30+000+0>=;?:<B8?;:3336875777/33737(7725:@;A;*;;48222252>?;A8>668=A7;:CDGA@??CBCB?@=:::/:@@ABBEDB???BBCBBBBBBBBA::8888287><=8<=>>:>?6=88/
@ATNG8:03515:02892
GATGGTAGTCTCAGATAGTCTATAGTACTCATTCGTTTCGGAAGAGACAGGTACGTTAATAGTTAATAGCGTAACTTCTTTTTCTTTGCTTTCGTGGTATTCTTGCTAGTTACACTAGCCATCCTTACTGCGCTTCGATTGTGTGCGTACTGCTGCAATATTGTTAACGTGAGTCTTGTAAAACCTTCTTTTAACGTTTACTCTCGTGTTAAAAATCTGAATTCTTCTAGAAGTTCCTGATCTTCTGGAGATATCATCAGCGAGCTACCATCGTTATCGGAAAGTCT
+
44:<8==>966;@B<;9B965<=<<@@:<<::5:===6=?8<8;;;@<==8566;:5:9<@<<05.4:;4///)/8)//:::'///(//::1///727//)/7)//999>;>>?@C?@?659C4:4:@;:;ABB@DCCC@BBBAAAA@?>?=9:4<;29955::7=7;=?555;;=9?<<<<05./2////'/)/99;.;;;666<;;;7<<<<(:4459494;=74///0)/91:6<=<>>>:>?@=BCAA@BBBB@@ABBBBBB@@;?9999=@??;9BB<@?;<
@ATNG8:03517:02891
GATGGTAGTGATACAGATCAGACACCAGAAGATCAGGAACTCTAGAAGAATTCAGATTTTTAACACGAGAGTAAACGTAAAAAGAAGGTTTACAAGACTCACGTTAACAATATTGCAGCAGTACGCACACAATCGAAGCGCAGTAAGGATGGCTAGTGTAACTAGCAAGAATACCACGAAAGCAAGAAAAAGAAGTACGCTATTAACTATTAACGTACCTGTCTCTTCCGAAACGAATGAGTACCTCTCAGACGCTCGTCCTACCATCGTTATCGGAAAGTCT
+
BB;<449999>@BBBCCCBBA@<?C?CAB>@@@@AB?@=@?;:;:;6:<8B8BB744<;;);5888:::=8;8<6=244444$49.4.55)59949555;<<<<8<<@@;>@A6:;?>@@??@BB@BBBBC@EEED>@@BBBAAB<@<@@@<@AAAABBB@BCBBBB?>?8999:@BCCC<A9959CCCC2>:49667AAABA<A;@>??=C=AACBC@BBBBBCB?C????9?AB?BBABBCC?CCAABBBBC???@>>:>?@=ABAABAABBC?A@<A???
@ATNG8:03477:02944
GATGGTAGAGTACAGTGTAGTAGACCAGAAGATCAGGAACTCTAGAAGAATTCAGATTTTTAACACGAGAGTAAACGTAAAAAGAAGGTTTTACAAGACTCACGTTAACAATATTGCAGCAGTACGCACACAATCGAAGCGCAGTAAGGATGGCTAGTGTAACTAGCAAGAATACCACGAAAGCAAGAAAAAGAAGTACGCTATTAACTATTAACGTACCTGTCTCTTCCGAAACGAATGAGTACGAGAGAGCACACGTGTCTACCATCGTTATCGGAAAGTCT
+
AABE@BBDCCBBBBBCFGCCCCBBD?BCC?CCCCBB?B>A@BBBAA=??=?>BBA77777.8?CDCAABCCBBB=BABBDDD3CA>B5;;;*9AA7>CCB=A?9<::?BC?BBC=A@BCCBECCCCBBCCCC?CBBC?BBBB???A=@=@??=@CBCBAAC?BBAAAB@CC?888:>>888*:99;88888(5:7:567@@AAC=A;??BB:>:=@BCB?BCBA???<?<?AA9A997:BBBCECAABBBC>AABBB>>>@A???<@==>B?B@@B=?>9>:::
@ATNG8:03483:02933
GATGGTAGCGAGCGAGTGTGTATACCAGAAGATCAGGAACTCTAGAAGAATTCAGATTTTTAACACGAGAGTAAACGTAAAAAGAAGGTTTTACAAGATCACGTTAACAATATTGCAGCAGTACGCACACAATCGAAGCGCAGTAAGGATGGCTAGTGTAACTAGCAAGAATACCACGAAAGCAAGAAAAAGAAGTACGCTATTAACTATTAACGTACCTGTCTCTTCGAAACGAATGAGTACGATGAGAGAGCTCTCTCTACCATCGTTATCGGAAATTCT
+
4444.54::<=<<<=<<<97<70//4///)444444.4588844498;;<=138?>@@BB+A>C@@9:599555)5;55555$55.5.555'555495549:99385//+/895//44<:;;;495599>>;@=9;055=;<<9959799D@BB@??@<@8@8883713828<943//::(///0/////$/94978833322+2+2222+2.58566165;9:5504:::)444.4:989998;///;///;8::=:?>5<717755?6?>??:<=7>>AB
@ATNG8:03486:02945
GATGGTAGTATATCGCGTCGCTATCCAGAAGATCAGGAACTCTAGAAGAATTCAGATTTTTAACACGTGAGTAAACGTAAAAAGAAGGTTTTACAAGACTCACGTTAACAATATTGCAGCAGTACGCACACAATCGAAGCGCAGTAAGGATGGCTAGTGTAACTAGCAAGAATACCACGAAAGCAAGAAAAAGAAGTACGCTATTAACTATTAACGTACCTGTCTCTTCCGAAACGAATGAGTACGTGTGACGTACTTGAGCTACCATCGTTATCGGAAAGTCT
+
BBAB@CDCAABCBBBCCCCCCBCDD?CBC@BCBCCC@C@CBBACCC@BB@B@BCBBBCCC3C@BBBBBBBBBBB=BBCCCCC5BB=A5;;;.;CCA;=;DCDCBB?B@CC@CCC?AABACBBBCDDCCCCCC@BCCC?BABBAAAB9@9?::5:BAABADCADCBAAB?BB?BBC=??AAA9@><988888(8>:?888AAABB;?;@@AB8;7;ACEE@@@@A?@?495:AA9BAA>BCBBBBBA???BCBCCCCE?B999BBB@BAAAB?CCAB>BE=B?>;
@ATNG8:03510:02920
GATGGTAGGCGACATACATACGCGCCAGAAGATCAGGAACTCTAGAAGAATTCAGATTTTTAACACGAGAGTAAACGTAAAAAGAAGGTTTTACAAGACTCACGTTAACAATATTGCAGCAGTACGCACACAATCGAAGCGCAGTAAGGATGGCTAGTGTAACTAGCAAGAATACCACGGAAAGCAAGAAAAAAGAAGTACGCTATTAACTATTAACGTACCTGTCTCTTCCGAAACGAATGAGTACTGGTCTCACTCTCGCCTACCATCGTTATCGGAAAGTCT
+
78;:.4495445;@>@ABB::;@@C>BAC?CCBBBB@C?AAA000<6::)0)/6/56@@@+@469>99565<<>4<<<<<<:(:;.5.5<<0==A==954477//)/366177?8<=?7;9>;<<00////:6:9558<<<<>C<@795=00)/;77=9;?58:;378389=B?>;>//)//)//83/37373$3=57347B>>??8=:<A>><><AACBBABCBAAAA6;6;@B<;::=AAABCCAAA?:::AB???BBBB?AAA>@@@;@=@ABB=@@;@B@@
@ATNG8:03510:02941
GATGGTAGTGCGTGAGAGAGAGACCCAGAAGATCAGGAACTCTAGAAGAATTCAGATTTTCAACACGAGAGTAAACGTAAAAAGAAGGTTTACAAGACTCACGTTAACAATATTGCAGCAGTACGCACACAATCGAAGCGCAGTAAGGATGGCTAGTGTAACTAGCAAGAATACCACGAAAGCAAGAAAAAGAAGTACGCTATTAACTATTAACGTACCTGTCTCTTCCGAAACGAATGAGTACTACTCTCAGAGACACACTACCATCGTTATCGGAAAGTCT
+
;5:<7<ABBCCBCCCCDCCCAA99905BA:FCCCAA?C?BBBBBBC=A??C?@>>7899&7;6BCCCCCBBBBB9@>;;;;;);A>B5<;69;<9<BB=CFCCC@C@DC@BBB>AAAAACCCCCCCBB@DD@CBBB?CBBBA@??<@=@??<@CBBBCCD@CBBBBB>BB@@@B<?>;;;3><>;<<<<>.=A>A999BBA:;7;<??AA:>:<ACBB@BBBCBBA<A>ACA=CAA>ABBCBBCA@ACBBBAA@??CBBBAA@A<A@???=?@>><;>59555
@ATNG8:03514:02945
GATTAGTATAGAGCTCTACATAGTACTCATTCGTTTCGGAAGAGACAGGTACGTTAATAGTTAATAGCGTACTTCTTTTTCTTGCTTTCGTGGTATTCTTGCTAGTTACACTAGCCATCCTTACTGCGCTTCGATTGTGTGCGTACTGCTGCAATATTGTTAACGTGAGTCTTGTAAAACCTTCTTTTTACGTTTACTCTCGTGTTAAAAATCTGAATTCTCTAGAGTCCTGATCTTCTGGTGTCTGATCTGTATCACTACCATCGTTATCGGAAAGTCT
+
AAA>BBCCAABCCCCDCC>JCCCCBBBABC@CBBB=CC?B?B@AAABB@BDBBB>C@@?@@;>;?CC@@@@??;?CCBC3@>9<79:0:@??<?A@?AA;?>;?@@<@@@@A?>>9>A@7;7;>>>A>>=;AAAA7;;>888>AA???@??>@:@AA;==<><>>B?>@??A:=:::;1;<A<?<<<<,;=666(--6---9::<5;;;;.5;88<294///;99-----3677--)--40457<887>@@@@@@@@@AAA>CAA;;8;@;;6=>49///
@ATNG8:03472:02999
GATGGTAGTAGTACACTAGTCATACCAGAAGATCAGGAACTCTAGAAGAATTCAGATTTTTAACACGAGAGTAATCGTAAAAGAAGGTTTTACAAGACTCACGTTAACAATATTGCAGCAGTACGCACACAATCGAAGCGCAGTAAGGATGGCTAGTGTAACTAGCAAGAATACCACGAAAGCAAGAAAAAGAAGTACGCTATTAACTATTAACGTACCTGTCTCTTCCGAAAGAATGAGTACTATAGACTATCTGAGACTACCATCGTTATCGGAAAGTCT
+
@A@@>@<AAAAA@=666?>>CBAAC?@@A?@@ACAA5<699>@@=C?BA=A??@@A@AAA0A9??;;;<====8;660000)//)/)///&/8;7444;998//(/3883//34:=75?CBBJAABFCCCC?BB;:6;CC@@@BB?B?B;;8;CBBCCCC?CCCB??9??;@@@?AAAA@9@??;?CFEE3DD999BBCCA@@;>:=:9:596:@CCDGDCBBA@A5;4;?@;@C@DBDB@?@CBBBBBBBBBBBDDCDCCCC@BAAAB@BBCD@DD=B???
@ATNG8:03473:02965
GATGGTAGTGTGTCTCTGAGAGTAGTACTCATTCGTTTCGGAAGAGACAGGTACGTTAATAGTTAATAGCGTACTTCTTTTTCTTGCTTTCGTGGTATTCTTGCTAGTTACACTAGCCATCCTTACTGCGCTTCGATGTGTGCTTACTGCTGCAATATTGTTAACGTGAGTCTTGTAAAACCTTCTTTTTACGTTTACTCTCGTGTTAAAAATCTGAATTCTTCTAGAGTTCCTGATCTTCTGTACGACGCGCACTGACACTACCATCGTTATCGGAAAGTCT
+
@@@A8<ADBCBCCBBABCCBBBBBBCAAAB;;5:>=>9@C?B@BCBBBDD@CCCCC?C@CCDB?C@CDDCCAABC@CCCBB1BB>BBBF>CCDD?CCCACC@CCCCCC@CDCCCBCC@DBB?C@CCCCBCAA>ABCCBBCBDDFACCCDCBBBC@A@A?CC@D?BBCAAACCC?CBBBB9@?B;99999*:??AC>BCCBBBCAA@;A@@@0ABBCD@B@BCBCCCAA@@=A?BBBBBB?BCCBCBECDDBBBBBBCCCCBBBB?BBAAA?AAAA?BC<A@@@
@ATNG8:03475:02978
GATGGTAGGCGACATACATACGCGCCAGAAGATCAGGAACTCTGAAGAATTCAGATTTTTAACACGAGAGTAAACGTAAAAAGAAGGTTTTACAAGACTCACGTTAACAATATTGCAGCAGTACGCACACAATCGAAGCGCAGTAAGGATGGCTAGTGTAACTAGCAAGAATACCACGAAAGCAAGAAAAAGAAGTACGCTATTAACTATTAACGTACCTGTCTCTTCCGAAACGAATGAGTACGTGTGCGACGTGTCTCCTACCATCGTTATCGGAAAGTCT
+
ABBC@CCC?CBBCCCCCICDCCBBB@CED@DCBBBC=@=@BBBBC?BD@E@CD@@@FEE2B?BBCBBCCC???6=>@@@@@,@C=A5;;;*9>@=@BCGCBDCB?B@CC???@@CBBACCDCCCCCCA@AF@CBBB?AACCECCC?D@CCC?BBBCCDCA?BCCBBB@BB?>>>@CBBBB=AAA>ABEDD2CC??888DBA>><><?@@A:>:=?BBB?BCA@?@>495:BC=BBB?BBBBBCBBBBBBBCBBB??@???=A@@<???@B?BCCC?CE=B@??
@ATNG8:03500:02985
GATGGTAGTGCGTGAGAGAGAGACCCAGAAGATCAGGAACTCTAGAAGAATTCAGATTTTTAACACGAGAGTAAACGTAAAAAGAAGGTTTTACAAGACTCACGTTAACAATATTGCAGCAGTACGCACACAATCGAAGCGCAGTAAGGATGGCTAGTGTAACTAGCAAGAATACCACGAAAGCAAGAAAAAGAAGTACGCTATTAACTATTAACGTACCTGTCTCTTCCGAAACGAATGAGTCATAGATATACGTATAGCTACCATCGTTATCGGAAAGTCT
+
=BBB@BCCBBBDCCCCDGCCDC@@@=@DEACCCC@@>@@CCBAAAC?CC?C@BBAAABBB1B@BBAAAACCCCD>BA>@@@?,?A=A5;;;-;BB=ACBCDCCBB@B?BB@BBC?BBAABCDDDCCCDDDCC?CCBB?BBBACBCB>B>AA@>ABBBBCBA?AABBAA>BC?BAB@BB@@@:@@@>AAABB3AA<>:::DDAAA<A<@@>><=:>BCBB?BCCCCCB<?<?CF>CAA>BBBCCCDAAAACBCCCA==>>@@=?;:>?AAA:>?AA=AB:A>::
@ATNG8:03502:02988
GATGGTAGTGCGTGAGAGAGAGACCCAGAAGATCAGGAACTCTAGAAGAATTCAGATTTTTAACACGAGAGTAAACGTAAAAGAAGGTTTTACAAGACTCACGTTAACAATATTGCAGCAGTACGCACACAATCGAAGCGCAGTAAGGATGGCTAGTGTAACTAGCAAGAATACCACGAAAGCAAGAAAAAGAAGTACGCTGTTAACTATTAACGTACCTGTCTCTTCCGAAAGAATGAGTACACACTCTCATATGACACTACCATCGTTATCGGAAAGTCT
+
@AAC@CBCCCDCBCBCCICCCD:996;BB?CBCB;;;;@CCC???C@BE?B?@??99:::$73?@ABBBBCBCB9>?;;;;.9A=B4;;;0:AA=CCCCGDCBB@B@BB?ACA8;;AABBBBCCCCCCCCC?CCCC8:9@BBBBB?C@C@@>ABBBFBBB@AAABBB@CC?CCC>AA@A@;@@@<@@@AA2>A==>>>BC>>><?<?BBB<A<@@@@A<@@>>=>>:>;>>?8>B=>===;::=@@A@@@@A?;;:???????;A@>==4=9:<377-55;2
@ATNG8:03504:02979
GATGGTAGAGTATCATGTGTATCTCCAGAAGATCAGGAACTCTAGAAGAATTCAGATTTTTAACACGAGAGTAAACGTAAAAGAAGGTTTTACAAGACTCACGTTAACAATATTGCAGCAGTACGCACACAATCGAAGCGCAGTAAGGATGGCTAGTGTATCTAGCAAGAATACCACGAAAGCAAGAAAAAGAAGTACGCTATTAACTATTAACGTACCTGTCTCTTCCGAAACGAATGAGTACATAGATATACGTATAGCTACCATCGTTATCGGAAAGTCT
+
4489.55=<<<==666>=>=A9444.4445:=:=4:2::::>?@@C?BB9;7;AA::;;;*;5;;BAA>@>;;;,9=9955&5<5:.444&4;;8>A@@<AABB>B@BB=@?C<??99;BBBBCHCBCBBB>BFCC?BCCBB@??>B?BAA>BB@@@D@?ABBBBBB?BB?CBB?AAAA@<@AA>?????.?A:;;;A@AAA@=?<>>>A<A<;;BDG@BCBBBACAE@BBC=BBC>@?CAAAACBBBADDBBCCBB996A<><:@>85=<??B=>BD>C=>@
@ATNG8:03518:02985
GATGGTAGCTCGCTGATGATATCTCCAGAAGATCAGGAACTCTAGAAGAATTCAGATTTTTAACACTAGAGTAAACGTAAAAAGAAGGTTTTACAAGACTCACGTTAACAATATTGCAGCAGTACGCACACAATCGAAGCGCAGTAAGGATGGCTAGTGTAACTAGCAAGAATACCACGAAAGCAAGAAAAAGAAGTACGTTATTACTATTAACGTACCTGTCTCTTCCGAAACGAATGAGTACACATCGTCGTGTCGTGCTACCATCGTTATCGGAAAGTCT
+
:::>7;;A<=>>===@>BBACCCCF?BBB@BA@B;;29244<:>:>4>=9?97777399:):499333788787.7744994$4:49.555&5;<8>?=CCCCCC?C?BB@CCF?BBBAB@AACCDBBBBBB?B@@@=@????@AD?C?B;<7;@A@CB<A>BAA@BC?BB?BBB>@?;=;*78=898888(8:1565:<9499699;:<;A=99:::5:>>=8759>;ACC6::?<=9<9:=6569@;::8?@>=??856=??;@@@@@:==@@=BB:@@:;
@ATNG8:03518:02993
GATGGTAGCTCGCTGATGATATCTCCAGAAGATCAGGAACTCTAGAAGAATTCAGATTTTTAACACGAGAGTAAACGTAAAAAGAAGGTTTTACAAGACTCACGTTAACAATATTGCAGCAGTACGCACACAATCGAAGCGCAGTAAGGATGGCTGTGTAACTAGCAAGAATACCACGAAAGCAAGAAAAAGAAGTACGCTATTAACTATTAACGTACCTGTCTCTTCCGAAACGAATGAGTACTGTATCTATGTGTGCGCTACCATCGTTATCGGAAAGTCT
+
ACBB?AAEEECCCBCCCDABACCCDGDCB@AAAA;;9;?CBCEBBAACD?B?BBBBBCCC3D?BBAAABBBAAA9>>;;;;;*;A=A5;;;-;CC?CCBBDCCBB@C@CC?CAA>AABBBBCCCCCCCCCCC@CAA@?C@@@@@AB>B<B@@=@CBCBCD?BBAAAA@BB?BBD?BCCCF=????@==<<.<@<AAAA>>>;;7:<AAAA;?;>@BBB?BBCCCCC?B?BBB=BBB@BBBCCCBBBBBBBBBBBBC::;>>@BA=DAA??;?AAB=DC8?>>>
@ATNG8:03492:03048
GATGGTAGTATATCGCGTCGCTATCCAGAAGATCAGGAACTCTAGAAGAATTCAGAATTTTTAACACGAGAGTAAACGTAAAAAGAAGGTTTACAAGACTCACGTTAACAATATTGCAGCAGTACGCACACAATCGAAGCGCAGTAAGGATGGCTAGTGTAACTAGCAAGAATACCACGAAAGCAAGAAAAAGATGTACGCTATTAACTATTAACGTACCTGTCTCTTCCGAAACGAATGAGTACACACTCTCATATGACACTACCATCGTTATCGGAAAGTCT
+
0///)/7:=>@;@BDCBB:;66===9=@<<<?=<<<*0*/99/55;7<<7:3:A9925BAA3B@@?@@@::8=??998:@<=<*??29499,59949;;99::55258<<9<<=:>=>====<<:9=>=996?BBBC?BB9:9A@@;@5;;;2988::;;=8@;;4376?:;?>>28787<677/(/5555'./.2...86=<<9<8=A@A?B?CCBBC@BDDCDA@8:8:DC=BBA?AAAAABBBB999@:6///@AACCBBBB>@987>:<9=;9<?6<977
@ATNG8:03498:03059
GATGGTAGGCGAGAGTGAGACGCAGTACTCATTCGTTTCGGAAGAGACAGGTACGTTAATAGTTAATAGCGTACTTCTTTTTCTTGCTTTCGTGGTATTCTTGCTAGTTACACTAGCCATCCTTACTGCGCTTCGATTGTGTGCGTACTGCTGCAATATTGTTAACGTGAGTCTTGTAAAACCTTCTTTTTACGTTTACTCTCGTGTAAAATCTGAATTCTTCTAGAGTCCTGATCTTCTGGCGCTCTGTCACGTCTGCTACCATCGTTATCGGAAAGTCT
+
888=394<5:;4?<BBBBCCBAACDCCCFC@@?@CBC>BC@C?BACCCCC@BBBBB?C>BBBB=?=?BBBBABCB?BBCCD2AA>ACBA:AABC?C==:=@<?@BBBB?AAA<:<AA;A>>7>9>>>>;;9@:@AAA499>???===<<<===<<49;:===:==AAA;;;@@@8==???2?8<8<=@@@/@A88816/////77-////(.789:6:599499977///49977--+--94999:7///<<??;;;;B;;;>@>>?>=BA??;??8>???
@ATNG8:03503:03059
GATGGTAGTGATACAGATCAGACACCAGAAGATCAGGAACTCTAGAAGAATTCAGATTTTTAACACGAGAGTAAACGTAAAAAGAAGGTTTTACAAGACTCACGTTAACAATATTGCAGCAGTACGCACACAATCGAAGCGCAGTAAGGATGGCTAGTGTAACTAGCAAGAATACCACGAAAGCAAGAAAAAAGAAGTACGCTATTAACTATTAACGTACCTGTCTCTTCCGAAACGAATGAGTACTGCGTCTCACTCTCGCCTACCATCGTTATCGGAAAGTCT
+
BCCC?BCCCCCCBCCCCCCCCCBBB@CBB;;0==00)0699:BCCB=AA?C?BBBCCDCC+@6<BCBB@BBBBB>B>BBBBB2A@;?5;;;*:DD=CBCCBBCBB?B?BC@CCC@BBAABBBBBBGDDBB@C@CC??>@@@?AA??<@>A;;:;DCCCCCC@BAABBB@BB@BBB=@@9::,8878899999%9>9=878>@BAA=A=@@@@8;7;BDBC@BDBAABC>A?ACC=BBB@BABB@>>>AA>@@BBAAACCBCC@@@A?BCCCD@DDDC?CC=BA?>
@ATNG8:03505:03025
GATGGTAGCTATACGTATATCTATGTACTCATTCGTTTCGGAAGAGACAGGTATGTTAATAGTTAATAGCGTACTTCTTTTTCTTGCTTTCGTGGTATTCTTGCTAGTTACACTAGTCATCCTTACTGCGCTTCGATTGTGTGCGTACTGCTGCAATATTGTTAACGTGAGTCTTGTAAAACCTTCTTTTTACGTTTACTCTCGTGTTAAAAATCTGAATTCTTCTAGAGTTCCTGATCTTCTGGGTCTCTCTCTCACGCACTACCATCGTTATCGGAAAGTCT
+
ABA@?ABBCD>CCAACEDDCCBBCCCBBCC9999ACD>BB@C@BBBCDCB?BCBBA?A?AAAB?B?AAABAAAC?=?ACCC2BB?AACC>AABB>B@A=@C;==ABBB@BB>@@AABBA;@=A?BB@AABBB>>><<8<;9;=>???AAAA?>?A=ECC@CCAC@CCCDBCCCC?BBBB@7@=@;>????0>@BBD<CBBCCCCBBA<@AAA2BBABF=@=@B=@ACB@@@?B?BBBCCC@BBCC=C@@@BBCA@@CCCCBBBBC@BAACC?BDCD>A@<@@@?
@ATNG8:03508:03019
GATGGTAGTACATGATAGACGACACCAGAAGATCAGGAACTCTAGAAGAATTCAGATTTTTAACACGAGAGTAAACGTAAAAAGAAGGTTTTACAAGACTCACGTTAACAAAATTGCAGCAGTACGCACACAATCGAAGCGCAGTAAGGATGTCTAGTGTAACTAGCAAGAATACCACGAAAGCAAGAAAAGAAGTACGCTATTAACTATTAACGTACCTGTCTCTTCCGAAACGAATGAGTACGATGAGAGAGCTCTCTCTACCATCGTTATCGGAAAGTCT
+
CBBC?BBBBBAAB@@BBB@@A;;;9.5@B=BBBBBB7;59;;445:59949<9;945555$54;@@AA=?999;,9>99555$5:5:5<<<0<<<7<BBBAAAAA=A<;;;;-;9<?AAABDCDCBCABACCACBBB>A@BCBCCC@CADCCDCCBCBBBC?BBCBCB@CB?BBC>???@@8>==99999+7<8<>@CAAACCAC@BCBD@B>BBFBB@BCCCCBD@C@CCD=BCC>AAAAABBBBAA@A=>>BBAB>@>>:::=B;;;C>AABC@CC<A@;;
@ATNG8:03479:03078
GATGGTAGCTATACGTATATCTATGTACTCATTCGTTTCGGAAGAGACAGGTACGTTAATAGTTAATAGCGTACTTCTTTTTCTTGCTTTCGTGATATTCTTGCTAGTTACACTAGCCATCCTTACTGCGCTTCGATTGTGTGCGTACTGCTGCAATATTGTTAACGTGAGTCTTGTAAAACCTTCTTTTACGTTTACTCTCGTGTTAAAAATCTGAATTCTTCTAGAGTTCCTGACTTCTGGGTGTATCAGCGAGTATCTACCATCGTTATCGGAAAGTCT
+
BBDD>BBBCC=BBCCCCCCBECCCDB@@BB;;7;BAB=BB?B@;;;AHDC@BB@@?=@;@@?@;A?ABAADC?=?>BACCC2??8;887(3?@@ABBB?BB9::CCAA?BBBAB>>B?@>A==;BA=88:??<@=>B;A@>===@>>>@?>>>?@<CDGAAA?A?AAABBBBBC?B@@@@9@=B=;:::-;CAAB=B@@BABCBBB5;;;;*;?@ACADADCADBBBBBC=@=@@??@<@9;;0;BBCGBBBBBCBDKCBDA@=@;;;FADCCD@CB=BCCC
@ATNG8:03484:03088
GATGGTAGTGTCATATGAGAGTGTGTACTCATTCGTTTCGGAAGAGACAGGTACGTTAATAGTTAATAGCGTACTTCTTTTTCTTGCTTTTGTGGTATTCTTGCTAGTTACACTAGCCATCCTTACTGCGCTTCGATTGTGTGCGTACTGCTGCAATATTGTTAACGTGAGTCTTGTAAAACCTTCTTTTTACGTTTACTCTCGTGTTAAAAATCTGAATTCTTCTAGAGTTCCTGATCTTCTGGTCACTACACTGTACTCTACCATCGTTATCGGAAAGTCT
+
///7279<@BCCCAABCCBBDCCCCCBB@B;;5<?@>9>C<B?BCBCICC>AA@BB?B?BBBB@C@CBBBCBB;;7;@@?@0@@;@@AAB;BCEABBB?BB=:::BBB<??BBBBBB?B@A>A?@AAA???A<@@@?1;;AA@ABAC;;;@@@AA?A@@=;;6;=AABCHB@A@;?;;;;-;4:;:;;;;*;??@>/9:B;:9BAAA@DEE@1<B@AA;?=A@=@BBB;;;6;;?B@@@@;?;;6;BC@CBBBA@BCCBB;;;B<;;::;=@@@@=@D=A@@@
@ATNG8:03488:03095
GATGGTAGATACTCGCTGATACACCCAGAAGATCAGGAACTCTAGAAGAATTCAGATTTTTAACACGAGAGTAAACGTAAAAAGAAGGTTTTACAAGACTCACGTTAACAATATTGCAGCAGTACGCACACAATCGAAGCGCAGTAAGGATGGCTAGTGTAACTAGCAAGAATACCACGAAAGCAAGAAAAAGAAGTACGCTATTAACTATTAACGTACCTGTCTCTTCCGAAACGAATGAGTACGTGTGACGTACGTGAGCTACCATCGTTATCGGAAAGTCT
+
445@=BA:;0/////////55====8=CD@CCCB@A?@?BCDAAAB?AA>A@999CCDDA2A?BABACCCCAAA;@=ABDDD5CA=A5;;;.;BC@ECAADMEBB@B@BC@BBD?BBBBBBBBCCFDDCCCC?CBBB>A@A@BBAA:@;@?@<@CCCCAAC?CCCCBB>@B=>>>:==899+9989<:::;+:><@>>>?BAAA:=:>@BB=?=?@BBB@BCBA?@@20+000+000+0:@?@BBBBBBBA??=9;7;8;86888*//7995:8::8>>57735
@ATNG8:03489:03099
GATGGTAGGACGAGCGTCTGAGAGGTACTCATTCGTTTCGGAGAGACAGGTACGTTAATAGTTAATAGCGTACTTCTTTTTCTTGCTTTCGTGGTATTCTTGCTAGTTACACTAGCCATCCTTACTGCGCTTCGATTGTGTGCGTACTGCTGCAATATTGTTAACGTGAGTCTTGTAAAACCTTCTTTTTACGTTTACTCTCGTGTTAAAAATCTGAATTCTTCTAGAGTTCCTGATCTTCTGGATATGAGTGACTCGTGCTACCATCGTTATCGGAAAGTCT
+
55<@9=BA=@;;5544=>@BBBCC@BBBBB::;:BBE>CC@BABCCDCB?CDECC@C@BCBB?C@BCCCCCCCC?@@@@@0@C?BBDE>BB@A?ACJ?CB?;;;BCIBEDDCIGCC@CBB?B=ABB@ABBB=A@@@=BBBBB;;;BBBCBCBBC?CEF@AA?A?ABCA@ACCCABCDFL;;7;>;;;;;*;@BCE?EBAABBCBBD5;;;;*;AABB@C@DDAECCCBBA>A>@@@BCC@CAB?BGAAACCBBCCCCCDCCCAA=@@?@A>AABB@BB=C998
@ATNG8:03490:03070
GATGGTAGAGTATCATGTGATCTCCAGAAGATCAGGAACTCTAGAAGAATTCAGATTTTTAACACGAGAGTAAACGTAAAAAGAAGGTTTTACAAGACTCACGTTAACAATATTGCAGCAGTACGCACACAATCGAAGCGCAGTAAGGATGGCTAGTGTAACTAGCAAGAATACCACGAAAGCAAGAAAAAGAAGTACGCTATTAACTATTAACGTACCTGTCTCTTCCGAAACGAATGAGTACGAGAGAGCACACGTGTCTACCATCGTTATCGGAAAGTCT
+
944=8=BCCCCDCBBAAACCBBBB?BCC@CCCDA@?@?BBBAABA>AA>A>ABBBBBBB3B?BCCBBCCCB@@<AAABDDD5::6;5;;;6;AB>ABBCCECBB?B@CD@@?@?CCBACBBBCCECDBBBC@DCBB@BBA@A@??=A?BAA>AEBCBAAA?AA?CBB>@@=BBA9=>===7:9:;::999.:A:C988AADA@9=:>AAB;>;>ACBB?BBB@@@@<?<?AA=BAA>ABBBBBBBBBBBBBBBCBBBBB@@=;==@?@?C?CCCC?AA7===>
@ATNG8:03503:03091
GATGGTAGGCACTGCGCACACATCCCAGAAGATCAGGAACTCTAGAAGAATTCAGATTTTTAACACGAGAGTAAACGTAAAAAGAAGGTTTTACAAGACTCACGTTAACAATATTGCAGCAGTACGCACACAATCGAAGCGCAGTAAGGATGGCTAGTGTAACTAGCAAGAATACCACGAAAGCAAGAAAAAGAAGTACGCTATTAACTATTAACGTACCTGTCTCTTCCGAAACGAATGAGTACTGTATCTATGTGTGCGCTACCATCGTTATCGGAAAGTCT
+
;99C;>CC?A;69@AC@AACBBBCC>BDC@CBCCBB@CACDCBBBC@AA>A?@@@AAAAA2A?BBBAAABCCCC:@@@@?@@,@A<@@DCC<GBA?ACBCBBB<;;;@DCACCD>??AABGDDCCBBCBBAC?BBBBAAAABBBBB?B?BCA?BBBBACCD?CBBBAA>AB?BBB=@@999,9<8788888(5=6<>BA=====:=<?ACD7;7;?A@A>ACCBBBB?@;@==8=00,0;=@BBBAAABBBAAADAB===<;<::5:>A?@<;;;B=AA6;;;:
@ATNG8:03506:03086
GATGGTAGAGTACAGTGTAGTAGACCAGAAGATCAGGAACTCTAGAAGAATTCAGATTTTTTAACACGAGAGTAAACGTAAAAATAAGGTTTTACAAGACTCACGTTAACAATATTGCAGCAGTACGCACACAATCGAAGCGCAGTAAGGATGGCTAGTGTAACTAGCAAGAATACCACGAAAGCAAGAAAAAGAAGTACGCTATTAACTATTATCGTACCTGTCTCTTCCGAAACGAATGAGTACATAGATATACGTATAGCTACCATCGTTATCGGAAAGTCT
+
A<:@=@CBBCBECCCBCCCCCCDCD@;;;@BAA;;;?B?BBBBCCB@CC?C@BB@>@@>>>&?8?@@:9:BCCCF>??@@@ED1?@<@2;:;&9;;7>666==@@A=?>;;6:@?;?C??ACCCCCCCDBBBB@BBAA@BBBBBBBB<A?ABC?BDCBBBBC?BBCBA@>AB>ABC?BBBAA;??<8::::;+;==A888A><9:)/+/88816;BA?@?;>>>A===1918::0;@@7;;B@@@==>A@@@@A@@@>>>??A@@@<@>>>A<A?>?5990:;;<
@ATNG8:03506:03098
GATGGTAGGCACTGCGCACACATCCCAGAAGATCAGTAACTCTAGAAGAATTCAGATTTTTAACACGAGAGTAAACGTAAAAAGAAGGTTTTACAAGACTCACGTTAACAATATTGCAGCAGTACGCACACAATCGAAGCGCAGTAAGGATGGCTAGTGTAACTAGCAAGAATACCACGAAAGCAAGAAAAAGAAGTACGCTATTAACTATTAACGTACCTGTCTCTTCCGAAACGAATGAGTACACACTCTCATATGACACTATCGTTATCGGAAAGTCT
+
?;;A>BBE@C;;;<;;;==CDC??@8?=B@BBAAABBB>BBABBBB?BB?B?ABDCCDDC5C@CCDCCCCCCCC=AA;<;;;*;D>B=BBB9BBB@@@AAA==00-0:==<@@B=?>@AABBBBCABAFGED@CCCC>@@BBDCCB?C@BBB@BCCCCCCD@???@???BB?BBA<??999,8<<;99999(/=9=///==B@?;@<BBBB;A<AACBB@BCBCCBB?A?ABD>BAB=ABBBBBAAAAAACBBC=>:CBBBCCCBAAB?BBBB?CC=B???
@ATNG8:03507:03082
GATGGTAGGAGACACGTCGCACACGTACTCATTCGTTTCGGAAGAGACAGGTACGTTAATAGTTAATAGCGTACTTCTTTTTCTTGCTTTTCGTGGTATTCTTGCTAGTTACACTAGCCATCCTTACTGCGCTTCGATTGTGTGCGTACTGCTGCAATATTGTTAACGTGAGTCTTGTAAAACCTTCTTTTTACGTTTACTCTCGTGTTAAAAATCTGAATTCTTCTAGAGTTCCTGATCTTCTGGGCTGCGCTGATATGCGCTACCATCGTTATCGGAAAGTCT
+
;:9<5:>@<A==9:6<;==>>@BAAAAACCCB>;:;@;>C9>:654;;9969@@?A9?9>>??<A9?<8<::::A>BBBBB1??<>9:::.6A??9??=9=@<@@A@@A=A@<=??;;6:?>:>:>?;;;9<<6<A=>:>>@@@@?>>=@@?;;;;58888==9?<:::D=:::@<>>@DD3=5;5;=>>>/>?88818?@@@@=<////@@@,=9==B>D<??<???>>>>=B=@>>>@>9:///)//--9222---377:>>==8;;;>?;?CA@<@A:A>>>
@ATNG8:03474:03150
GATGGTAGGCACTGCGCACACATCCCACGAAGATCAGGAACTCTAGAAGAATTCAGATTTTTAACACGAGAGTAAACGTAAAAAGAAGGTTTTTACAAGACTCACGTTAACAATATTGCAGCAGTACGCACACAATCGAAGCGCAGTAAGGATGGCTAGTGTAACTAGCAAGAATACCACGAAAGCAAGAAAAAAGAAGTACGCTATTAACTATTAACGTACCTGTCTCTTCCGAAACGAATGAGTACGAGAGAGCACACGTGTCTACCATCGTTATCGGAAAGTCT
+
44::799:7555;=55996:>AA@@60///)/:;;<@;@<@DECAAC?CD@D???=:9:99'7179::=BBBBBB>B@BCCCB2CB>B5;;;;(;BC=BBBBCCC@A>A@CC?BAB?CCAABBBADDDBBAAAB@CAA@?AAAABA??194:??=ACBBBBBB@AAAAAA?BB??>?9==999,8654677888%8>:?778AAA>?7;8;?DD:>:>ABCB?BCBBAAA<?=?CC>BAA=???BBCCBBABA889CB===@?>>><;6:522;25:99199/979:
@ATNG8:03482:03115
GATGGTAGTAGTACACTAGTCATACCAGAAGATCAGGAACTCTAGAAGAATTCAGATTTTTAACACGAGAGTAAACGTAAAAAGAAGGTTTTACAAGACTCACGTTAACAATATTGCAGCAGTACGCACACAATCGAAGCGCAGTAAGGATGGCTAGTGTAACTAGCAAGAATACCACGAAAGCAAGAAAAAGAAGTACGCTATTAACTATTAACGTACCTGTCTCTTCCGAAACGAATGAGTACTGTATCTATGTGTGCGCTACCATCGTTATCGGAAAGTCT
+
CCAA?CCCCCBCBBBCCCCCCBB@@=@CB@CCB@99796;;CBBBB?BF@D@BCBCAAAA2A?BBCCACCCCCD>BA;;;::*;@<@5;;;.9<>8;<<=CCCBB?C@CC@CCB=??AABDCCBBBCBCCBC?A@@@=???>>??@=B?BAA?ACBBBCCC?AAACCB>AA>@@A9==888*:=:488888+8@<A>>>ECA;;8::==@@9949<>9989C@@ABB@B?BBC>B>?<?BBFCCD@ABBBC@@@@@>999<<<<<:>>AAB=>==A8==3;;>=
@ATNG8:03486:03138
GATGGTAGCACGAGTCACTCATATCCAGAAGATCAGGAACTCTAGAAGAATTCAGATTTTTAACACGAGAGTAAACGTAAAAAGAAGGTTTTACAAGACTCACGTTAACAATATTGCAGCAGTACGCACACAATCGAAGCGCAGTAAGGATGGCTAGTGTAACTAGCAAGAATACCACGAAAGCAAGAAAAAAGAAGTACGCTATTAACTATTAACGTACCTGTCTCTTCCGAAACGAATGAGTACAGAGAGTACGATATGTCTACCATCGTTATCGGAAAGTCT
+
<<BC@FCCC;<<CCCCC?CEAA@:916=A?BBBBAC?A7;;A;;9B=AB<@=?@CAABBB3A>AA@AAAAB???8?>@BBBB3AA>@9@AA7ABD?AAAA@@A9:89<BD?BBC>A::9;ACGGECCBBB@@>@CCC>@@AACBAA=A>A;;7;CAAAAAA>AAAC>?<?B?BCB;>>777)3771;;==??'>>::;;;BBBAB<@<>>>@<A>==BCD@CCBA????C?AAC>???=??EBBBDCAABBCCBBA@@BBAAAAAA=A@888>???A<BB:>>88
@ATNG8:03492:03112
GATGGTAGTGTGTCTCTGAGAGTAGTACTCATTCGTTTCGGAAGAGACAGGTACGTTAATAGTTAATAGCGTACTTCTTTTTCTTGCTTTTCGTGGTATTCTTGCTAGTTACACTAGCCATCCTTACTGCGCTTCGATTGTGTGCGTACTGCTGCAATATTGTTAACGTGAGTCTTGTAAAACCTTCTTTTTTACGTTTACTCTCGTGTTAAAAATCTGAATTCTTCTAGAGTTCCTGATCTTCTGGACGACGCGCACTGACACTACCATCGTTATCGGAAAGTCT
+
555<8<BCBBBCCCAAA@ABB@@@B@A??A::68BAC:BB>@=;;;ABGG@BBB<;6;=AAAA>B?CDCCC::;B?A@FFF5B@:;9999&5?@>;@DD@CC@BBBBDD@CCCCCCCC@CCC?B?CCA@@BB@>A@@@@DCCCCBBBBBBBBBCCD@@@@@CC?C>AABBBBBDD=A::::-;=A<@ACCCC*BBCCC>CA@ABBAABB@CCFF5DBABD?B>BC?BBB:::B@C@DBBBBC?BCCACDCCCCFCCB@@ABBBCBBB@CCCCC?CCCC@DD=B???
@ATNG8:03494:03116
GATGGTAGGACGAGCGTCTGAGAGGTACTCATTCGTTTCGGAAGAGACAGGTACGTTAATAGTTAATAGCGTACTTCTTTTTCTTGCTTTCGTGGTATTCTTGCTAGTTACACTAGCCATCCTTACTGCGCTTCGATTGTGTGCGTACTGCTGCAATATTGTTAACGTGAGTCTTGTAAAACCTTCTTTTTTACGTTTACTCTCGTGTTAAAAATCTGAATTCTTCTAGAGTTCCTGATCTTCTGGCGTTCTGTCACGTCTGCTACCATCGTTATCGGAAAGTCT
+
448<8>DD;;6===AAB@@@BBBDACCCCCCCABCBE>CC@C@:;;BBCC@BBBAA<@=BBBB@CADDCCCCCDD?@@?>>0>B<@?@?8@@>@;@A@;;;5;;BBCCADCCCCDBB@BCC@C@CCCDAAAC@CCBC@CBCBBBBABBBBBBA@@;@@@>AB?C?BABABBBBB@DDCCC;C@C>;;;;;;%;BBCD;<;BBBBCBBB@BCCC5CBBGC?B@BD@BBBBBBB@C@CBBBBC?CAD@DCC?BAAABCCBBB;;;BBB@@@@DF@CD?@=?A;AAAB
@ATNG8:03510:03153
GATGGTAGGAGACACGTCGCACACGTACTCATTCGTTTCGGAATGGAAGACAGGTACGTTAATTAGTTAATAGACGTACTTCTTTTTCTTAGCTTTTCTGTGGTATTCTTGCTAGTTTACACTAGCCATCCTTACTCGCGCTTCGATTGTGTGCGTACTGCTTCAATATTGTTAACGTGAGTCTTGTAAAAACCTTCTTTTTACGTTTACTCTCGTGTTAAAAATCTGAATTCTTCTAGAGTTCCTGATCTTCTGGTATACACACTCGCTCGCTACCATCGTTATCGGAAAGTCTCTCCAACCGA
+
<<<B:=@C;CA>>>0//7777<;555666><<8=?==5=?5;*//)/)/877:9;;9771616)//815068///9///8356:69':;(//....&.3555/5882893969=888'5775557;:>B;4923-,,,,*-4)--6705;999;8<<>;;997770///277074<<>998;;:(//////(/7=6>>DCD/?@===6<77///::;>=====,=///<7=7>><>@@A;;;:=:>@@>>><@@A=ABB???=@666<<<======8====?:?A==799.222,,,2070729;
@ATNG8:03511:03120
GATGGTAGTGTCAGTGCGCGTCGTCCAGAAGATCAGGAACTCTAGAAGAATTCAGATTTTTAACACGAGAGTAAACGTAAAAAGAAGGTTTTACAAGACTCACGTTTAACAATATTGCAGCAGTACGCACACAATCGAAGCGCAGTAAGGATGGCTAGTGTAACTAGCAAGAATACCACGAAAGCAAGAAAAAGAAGTACGCTATTAACTATTAACGTACCTGTCTCTTCCGAAACGAATGAGTACGTGTGACGTATGTGAGCTACCATCGTTATCGGAAAGTCT
+
8544377////9////599;566==9>CB>BC;;;A@C599>:8::233-349<777777$78<??@>=<<877(779>@C?+>>9=7;>=0>99.5<59599499)4.44.4<<7;;<495599555=<@?@>@@@@<@?====?A:>:>00+/>>:::==9>:8;;<6;;63334:<8=D>?==8/////'..(...835522+235335264../;;6:<;;=9>9>8BBC;B77573;>>7777777<<=:==:>=9:96663/////066/3,3=68933
@ATNG8:03478:03186
GATGGTAGTATCTGCACACTCTGTCCAGAAGATCAGGAACTCTAGAAGAATTCAGATTTTTAACACGGGAGTAAACGTAAAAAGAAGGTTTTACAAGACTCACGTTAACAATATTGCAGCAGTACGCACACAATCGAAGCGCAGTAAGGATGGCTAGTGTAACTAGCAAGAATACCACGAAGCAAGAAAAAGAAGTACGCTATTAACTATTAACGTACCTGTCTCTTCCGAAACGAATGAGTACACACTCTCATATGACACTACCATCGTTATCGGAAAGTCT
+
@>>?7:BCBABCBCCCCCCBBCCCD?CCC@CCBBBB?B?CCB???B?BE?B?>=<99999(9?BECBF>ED??@<?BBBBBB2@?9=299:*95:19;>>A???A=A=>><>@@:=<AAA@@@A@@@>@>>@;@@@@8<<=<>@>;7;=?@><@=<<==@@<@@@AAA?AD?B@@9@>773866/8:::9*::5;>??@B>>>=@=>>==<A<?>:::<?@@C>==<A=BAB7ABB?BBAA88888AABBA@??B???BA@@@A=A@BBB@BCBB@BB>BBBB
@ATNG8:03484:03178
GATGGTAGACACGTGTGCTCTCTCGTACTCATTCGTTTCGGAAGAGACAGGTACGTTAATAGTTAATAGCGTACTTCTTTTTCTTGCTTTCGTGGTATTCTTGCTAGTTACACTAGCCATCCTTACTGCGCTTCGATTGTGTGCGTACTGCTGCAATATTGTTAACGTGAGTCTTGTAAAACCTTCTTTTTACGTTTACTCTCGTGTTAAAAATCTGAATTCTTCTAGAGTTCCTGATCTTCTGGTCTACTACACTGTACTCTACCATCGTTATCGGAAAGTCT
+
>;?C@CCCCCB9:6BCA@CCCCCCGBBCCDDD@BBCC=CD@D?AAADDBB>BBBAA>A?B@??>A>AAAAB@@AB@BBBAA1>:4;>>?9@BBB=ABA<AA599B???:==??C?>>;><<9=9>A@>;==@<?A>>/77::::????ABA>>>A=:<:=AA=A;???AAAAAA=@@@@@5@=A;>>>>>.>>9<90;9<99;A@@@<AAAA/AAAAA;?;AA;AAAA5654806699;;7>;A<AAAA?AAAA@>@==>A=<55068999499@@<@A9=>=?
@ATNG8:03487:03180
GATGTAGTACACTAGTCATACCAGAAGATCAGGAACTCTAGAAGAATTCAGATTTTTAACACGAGAGTAAACGTAAAAAGTAGGTTTTTACAAGACTCACGTTAACAATATTGCAGCAGTACGCACACAATCGAAGCGCAGTAAGGATGGCTAGTGTAACTAGCAAGAATACCACGAAAAGCAAGAAAAAGAAGTACGCTATTAACTATTAACGTACCTGTCTCTTCCGAAACGAATGAGTACATAGATATACGTATAGCTACCATCGTTATCGGAAAGTCT
+
BBABBCCCCCCCCCCCCCCBB?BBC@A@@@@@=A?ACBBBBB?BB@C@@@ABCCCC3B??@?BAABC???<;AAAAAA/AA@@;@AAA.87?=AAB????AA=D=AA=AAA:=;??AC;;<?AA@AAAA;@>==:<>AAA>>>:>;>=>:>><=@A>><>A@@@A:?A=C>>9;95656)89:489898+8A<A>==@@@@E<@<@??@=@<?B@@@9>??>>=>;A<>><9=??;566@=<<>>>==@@@@@??A>??C>8858<<>@<>==A5::1;;88
@ATNG8:03495:03191
GATGGTAGAGTACAGTGTAGTAGACCAGAAGATCAGGAACTCTAGAAGAATTCAGATTTTTAACACGAGAGTAAACGTAAAAAGAAGGTTTTACAAGACTCACGTTAACAATATTGCAGCAGTACGCACACAATCGAAGCGCAGTAAGGATGGCTAGTGTAACTAGCAAGAATACCACGAAGCAAGAAAAAAGAAGTACGCTATTAACTATTAACGTACCTGTCTCTTCCGAAACGAATGAGTACGTGTGACGTACGTGAGCTACCATCGTTATCGGAAAGTCT
+
BCCB>A?CCCCCCCCCCCCCFCC@@=A@@=@A@@<;6::@@BBBBC?:93:29:9:9999$75;789=374;;?633/////$//)/)///&//5.5555:::44055:;5:?=357;8@;9;BBB@CBC@@=@<;;?BAA@@?::3;<?;;5:B@@@CBC?@@@99:29;8<==5<<8703:<8======&9>37;;<;<A55.5299??9<.659957;;>><==8=49985833.38:????A????@BBBBCBB88333771733395877;,77*7<97
@ATNG8:03501:03195
GATGGTAGTACATGATAGACGACACCAGAAGATCAGGAACTCTAGAAGAATTCAGATTTTTTAACACGAGAGTAAACGTAAAAAGAAGGTTTTACAAGACTCACGTTAACAATATTGCAGCAGTACGCACACAATCGAAGCGCAGTAAGGATGGCTAGTGTAACTAGCAAGAATACCACGAAAGCAAGAAAAAAGAAGTACGCTATTAACTATTAACGTACCTGTCTCTTCCGAAACGAATGAGTACGTGTGCGACGTGTCTCCTACCATCGTTATCGGAAAGTCT
+
B<AB:>>BBCCCDAAABBCB;;;;;49BC=BBEC;;9:<<<=?>?A???<??@@9955999#599=;<<<966>@>@?@DGDD19:694>@A7ACDABBBCC@@00+0:<<6:@A<?>CCCCBBBCCBBCDCCACAAB=AABBBBCC=B=B::6;CCBDBCCABBABBB?BB?BBC>AA999,8>>8999:9:%0=990//8:<=><<8<<==<@;>>GBB@BCHCCCC@C?CCC=CBC=:99?BB?A??9:9BBBABC?@@B@BCC@B>;;AACCCA@CB=BB??
@ATNG8:03502:03192
GATGGTAGTATATCGCGTCGCTATCCAGAAGATCAGGAACTCTAGAAGAATTCAGATTTTTTAACACGAGAGTAAACGTAAAAAGAAGGTTTTACAAGACTCACGTTAACAATATTGCAGCAGTACGCACACAATCGAAGCGCAGTAAGGATGGCTAGTGTAACTAGCAAGAATACCACGAAAGCAAGAAAAAAGAAGTACGCTATTAACTATTAACGTACCTGTCTCTTCCGAACGAATGAGTACTACTCTCAGAGACACACTACCATCGTTATCGGAAAGTCT
+
<<;A@B@CBCBDB966@@?<<@CCB<A<;89@BA;;4:9:;9555>:<9695/0///////#/)/66/////;;;2/344444$4925.555&5<<9>?><;;@AC@C@CC@CBB@BBAACCBEFDBAABBCEAC@@@@CCCBFEBB>B?AAA?ABBBCCAB?@????B>AA>BBA<?@<;;388867AAAAA)==7;888?ABCB<A<@@@B<C=BBDBA?ABBBB??9?=994:BB=AABBBBCBBBBBBBBBBCB@@@?@?;;6;A===<?@@@=AE7;;??
@ATNG8:03507:03170
GATGGTAGCACACGAGATCTCATCGTACTCTTCGTTTCGGAAGAGACAGGTACGTTAATAGTTAATAGCGTACTTCTTTTTCTTGCTTTCGTGGTATTCTTGCTAGTTACACTAGCCATCCTTACTGCGCTTCGATTGTGTGCGTACTGCTGCAATATTGTTAACGTGAGTCTTGTAAAACCTTCTTTTTACGTTTACTCTCGTGTTAAAAATCTGAATTCTTCTAGAGTTCCTGATCTTCTGTTATACACACTCGCTCGCTACCATCGTTATCGGAAAGTCT
+
;55<8<BBBCCBBBCBCCDAAAHFECAAABB8BCCB>BB@BACCCCCDE@BCBBB>B?BCFD@D?BBCCBBBAB?@>>>>,??<???A;AC@@=@BB?BB?BBDBBB>@ABBBBBB>BBB<?<?@???AA><???B<@>@@@@>>>@@@@>>=>:==@<==:=<@@@???B@@<@====6=<A=@@@>>.=A88828AA;;<>>==<????/?:;;@<@<>=:=@@?<<<6<6<<AA;>:=?BB:@@>?>>@@?>>>>>A>>;;=AAA>?:?@AA=>>4;66/
@ATNG8:03520:02593
GATGGTAGGCGTCATACATACGCGCCAGAAGATCAGGAACTCTAGAAGAATTCAGATTTTTAACACGAGAGTAAACGTAAAAAGAAGGTTTTACAAGACTCACGTTAACAATATTGCAGCAGTACGCACACAATCGAAGCGCAGTAAGGATGGCTAGTGTAACTAGCAAGAATACCACGAAAGCAAGAAAAAAGAAGTACGCTATTAACTATTAACGTACCTGTCTCTTCCGAAACGAATGAGTACGTGTGACGTACGTGAGCTACATCGTTATCGGAAAGTCT
+
CBBB?B@@=@@@DCCCCEDEBBB@@>ACCAJCCCBB@B?AADCDCC?BB>B?B?@@@AAA1A@DDCBBCCCCCC=CBBBCCD5DF?B=AAA9@BD@=;;DBBCCC?A?AB>A@A=?@BBBCCCCCCCCECC@?CCCD<AACCBABC<@=@@?<@CBBCBBB@BCBAA??CD???@<==777.9==;999999%:A?B9:9BA@CB<?<>==A;><>ACCC@CCCCBAA>?<?CE>CBB>BBBBBBA@ABBBBBCBBBB@@BCCBB@@@BBB?AACC?BB>B>>>
@ATNG8:03520:02600
GATGGTAGGCACTGCGCACACATCCCAGAAGATCAGGAACTCTAGAAGATTTCAGATTTTTAACACGAGAGTAAACGTAAAAAGAAGGTTTTACAAGACTCACGTTAACAATATTGCAGCAGTACGCACACAATCGAAGCGCAGTAAGGATGGCTAGTGTAACTAGCAAGAATACCACGAAAAGCAAGAAAAAGAAGTACGCTATTAACTATTAACGTACCTGTCTCTTCCGAAACGAATGAGTACGAGAGAGCACACGTGTCTACCATCGTTATCGGAAAGTCT
+
;55<7<AA>A@:55:@@@@BBBBAA<ACC@B:;;CCAC@CFDBCBB??@@B<@?A99999):<@AABDBBA@?<399;;;;;*;@?CAFEF9BBCACCBBCCCBB@C?A@<AAB=??BCDBCCCCCCCBBBB?BA@@=@?@@AA??<@@B@@=@AABBBBB@A@@@993992777/7;<<<=.787687877(7;6;?>>?><63*-+-977)-+-:AAC?CCEC>;;,0+0;=5:00*0?@@@BEBBBCBA=AACCDDA@==;//)/7780+09//)//(/88;
@ATNG8:03526:02606
GATGGTAGATACTCGCTGATACACCCAGAAGATCAGGAACTCTAAGAAGAATTCATGATTTTAACACGAGAGTAAAACGTAAAAAGAAGGTTTTACAAGACTCACGTTAACAATATTGCAGCAGTACGCACACAATCGAAGCGCAGTAAGGATGGCTAGTGTAACTAGCAAGAATAACCACGAAAAGCAAGAAAAAGAAGTACGCTATTAACTATTAACGTACCTGTCTCTTCCGAAACGAATGAGTACGAGAGAGCACACGTGTCTACCATACGTTATCGGAAAGTCT
+
AACC@BBBBCDDCBBBBBCCCDAAA=ABB?BBB@@A?B===?00,0@:;=6:6:0//////&/466333333////&////<==+<:49)555&4;;6;;>>:::;?7?9=?:>9858ABBCAAABBCCBBCCB?BBBB@C@??CBBB>B>A;;7;A@@B>=B>BBB?;?<//*/:196>97377(777887878'5:37787;;>@@<?;?AAB=D=>;A@B?BBBAAAA?A?ABB=DBC?BCCCBBBDBB>>>@@@>>?>@0//3334=///8?:=@BB??C3><<<
@ATNG8:03527:02582
GATGTAGTATCTGTCTACGAGAGCCAGAAGATCAGGAACTCTAGAAGAATTCAGATTTTTAACACGAGAGTAAACGTAAAAAGAAGGTTTTACAAGACTCACGTTAACAATATTGCAGCAGTACGCACACAATCGAAGCGCAGTAAGGATGGCTAGTGTAACTAGCAAGAATACCACGAAAGCAAGAAAAAGAAGTACGCTATTAACTATTAACGTACCTGTCTCTTCCGAAACGAATGAGTACTGATCTATGTGTGCGCTACATCGTTATCGGAAAGTCT
+
>DCDCDCCD;66>>CCDGLCBBBC:BBC??AAA:94:6::B??=B>@@>A????BBBBB3BAFFBBBBBBBBB=88;CBBB5BB=A5;;;*9>@7BA=A@@AAB?C@CC?@@@6;:@?ABCBECCCCCBCC@BBAA?C::9A@??9@=@;;5<B@@ADDCACCCBBB?AA=@A@;@@999,7<<888999.8A;@A>?>>>==:==BAAB7;7;>BBB@BBCEDCC?E>??A<@DC?998BBCBBBBBB@@?>?AA=A@?>>=??>=A>ACBC@BD>DB@?
@ATNG8:03529:02598
GATGGTAGGTGCACATGAGTGTATCCAGAAGATCAGGAACTCTAGAAGAATTTCAGATTTTTAGCACGAGAGTAAAACGTAAAAAGAAGGTTTTACAAGACTCACGTTAACAATATTGCAGCAGTACGCACACAATCGAAGCGCAGTAAGGATGGCTAGTGTAACTAGCAAGAATACCACGAAAGCAAGAAAAAAGAAGTTACGCTATTAACTATTAACGTACCTGTCTCTTCCGAAACGAATGAGTACGATGAGTCTCGTGTGCTACCATCGTTATCGGAAAGTCT
+
799><>9;8;::55656666;;<>@*0//)////:<8>666=BA@B?;;8;D<AA;;:@@@0@BBB<<9AA:;999&999;=>=)::0505<<.<<<499;873=>>;>>?=8;77-3::355;;/////88897;88=6<<<@>89619590/(/6///:8<2:87///46605;<6;:555'552-/8<<<<%22,--(--23555/51665515.55<<>7A<?@CCGAA9><<+000)////889;;99:899883377/88//)///33-337918818888
@ATNG8:03530:02578
GATGGTAGGACGAGCGTCTGAGAGGTACTCATTCGTTTCGGAAGAGACAGGTACGTTTAATAGTTAATAGCGTAACTTCTTTTTCTTGCTTTCGTGGTATTCTTGCTATTTACACTAGCCATCCTTACTGCGCTTCGATTGTGTGCGTACTGCTGCAATATTGTTAACGTGAGTCTTGTAAAACCTTCTTTTACGTTTACTCTCGTGTTAAAAATCTGAATTCTTCTAGAGTTCCTGATCTTCTGGGTCTACGCTCGTCGCGCTACCATCGTTATCGGAAAGTCT
+
8:8;8=:@3995554444::::==>?>=>=99.949=6>=7@<996@?=B@AAAAAA/;6:@?D;B=;:55555.59454444$4;6;455)4955.6<<8<B=ABBCBE>DBBADBCB?BBB>@=@??=999?=AACC@BBBBBABBAAAB@??@@;@@B?BB?B=@@B@@@BBB9::BDD:B=A=;;;;.5<<<B5@99596>>99.5555$5:;55.5.5949?@?>9949;???C@@;=8;:.9A;99>>@>@???@==@:949?@?@<?@AA?BB<A??@
@ATNG8:03539:02579
GATGGTAGCTCGCTGATGATATCTCCAGAAGATCAGGAACTCTAGAAGAATTCAGATTTTTAACACGAGAGTAAACGTAAAAAGAAGGTTTTACAAGACTCACGTTAACAATATTGCAGCAGTACGCACACAATCGAAGCGCAGTAAGGATGGCTAGTGTAACTAGCAAGAATACCACGAAAGCAAGAAAAAGAAGTACGCTATTAACTATTAACGTACCTGTCTCTTCCGAAACGAATGAGTACACATCGTCGTGTCGTGCTACCATCGTTATCGGAAAGTCT
+
:44405<<=@??CBCCDDBCCCCBBAGGG>BBCC@@>@?BCBBACB=AA?C?CAAAACCC2A=BCCCBBBBBBB=89;BCCC5CC@C6;;;6;BCAGEFEDDAA@<@>AA@DDL@BBCBDCDCCCCECDBCB?BDCC@AAAA@@@A<A=A;;7;BBBBBBCDBBBAAA@CC??>?>ABFDD<999?A>>>?/;;5;;::=>>;;7;>???B;?:>>CBB@BDCCCCB?B>BAB>BBB?BBBBBAAACDBBBBBBABBBDAAABBB?CBCBC?BBCC;??:?B99
@ATNG8:03544:02582
GATGGTAGAGTACAGTGTAGTAGACCAGAAGATCATGAACTCTAGAAGAATTCAGATTTTTAACACGAGAGTAAACGTAAAAAGAAGGTTTTACAAGACTCACGTTAACAATATTGCAGCAGTACGCACACAATCGAAGCGCAGTAAGGATGGCTAGTGTAACTAGCAAGAATACCACGAAAGCAAGAAAAAGAAGTACGCTATTAACTATTAACGTACCTGTCTCTTCCGAAACGAATGAGTACACATCGTCGTGTCGTGCTACCATCGTTATCGGAAAGTCT
+
<<<B@CBCCCCCCCCCICBAADDBC?B@@7;;CBB:;;>@@@CBAA?@?=?AAABBBA@A,?<BBBCCJIABAC=;;;@BBB0BA=A5<<<-;BB>CAA@BBC@@=@>@@=@CC?BBAABEBBBCBBBAAAB>BB@@<@A@CCC@@=A?C;;7;B@@@BCD?CCC@A?@BD@BBB>AA@AB;99:;::::9(7?9?>AABBB=B=D>;;;?;>8;;ABB@;;;DCCC;;;;CD>BBC?BBBBBBBBCDBBBBBB@@@BAACABAB@B@A@C?DCCC<?><?CCC
@ATNG8:03549:02589
GATGGTAGGCACTGCGCACACATCCCAGAAGATCAGGAACTCTAGAAGAATTCAGATTTTTAACACGAGAGTAAACGTAAAAAGAAGGTTTTACAAGACTCACGTTAACAATATTGCAGCAGTACGCACACAATCGAAGCGCAGTAAGGATGGCTAGTGTAACTAGCAAGAATACCACGAAAGCAAGAAAAAAGAAGTACGCTATTAACTATTAACGTACCTGTCTCTTCCGAAACGAATGAGTACTATAGACTATCTGAGACTACCATCGTTATCGGAAAGTCT
+
CCBB@BBD;=:;555<<<=A@A==>7?CCADCC@A<7;:>?C<<;C:CC@C??@998BAA1B=@A@A????9::,:9:=999(55.5499;0;<@=:;99@@@@B@B@BC?BBB=@?BBDCCCCCCCCCBBB@CBBB?ABBBBBAA9@=?::5;BBBCCCC@AAAAAA@CC?AAA>ABBBA=A>:7888888%8@:>988@BBBB;@;@AAA:>:=@BBB@CCCCBBB>A>ABD>AAA>ACBBCCCCCCCCA>>>ACACDCCBBBB?B???B@BBBC>@@:@988
@ATNG8:03554:02574
TATGGTAGCGCACACATAGATACAGTACTCATTCGTTTCGGAAGAGACAGGTACGTTAATAGTTAATAGCGTACTTCTTTTTCTTGCTTTCGTGGTATTCTTGCTAGTTACACTAGCCATCCTTACTGCGCTTCGATTGTGTGCGTACTGCTGCAATATTGTTAACGTGAGTCTTGTAAAACCTTCTTTTTACGTTTACTCTCGTGTTAAAAATCTGAATTCTTCTAGAGTTCCTGATCTTCTGGCTCTCGTAGACAGATACTACCATCGTTATCGGAAAGTCT
+
@?AA=@@A?AACAABB;::@AA@BBABBCCCC>@;;;)5=9>=B??@:;:=B<===9?:?CCC@C@9:9@><>::238888)8;49333(37993:<?7;C69:?@ACACDCCBBBC?BCB@B@CB;;:>=?2:9>;8<@<:;;;;<=;?;<;>;055:9<<:<9<<:;:;<<;6:4444&46<.44444$48:::3:544;944558<?C@1CB@::6:=>A9;;:;:9D@D<CBBA@?799@<@?@A@ABBBC@A@CCCBCAA6;;@@@=AAAA?BB=B@AA
@ATNG8:03554:02604
GATGGTAGAGAGAGCTCTCTCATCGTACTCATTCGTTTCGGAAGAGACAGGTACGTTAATAGTTAATAGCGTACTTCTTTTTCTTGCTTTCGTGGTATTCTTGCTAGTTACACTAGCCATCCTTACTGCGCTTCGATTGTGTGCGTACTGCTGCAATATTGTTAACGTGAGTCTTGATAAAACCTTCTTTTACGTTTACTCTCGTGTTAAAAATCTGAATTCTTCTAGAGTTCCTGATCTTCTGGATATGAGTGACTCGTGCTACCATCGTTATCGGAAAGTCT
+
@@A?9=BCCCCCCCCBBAACBBCCE;9;BBA@>ABCC=BB?B@BA@AAAC@CCA:97:9>??A>B@BBBA@@??A;ABBBB3BB?BABA:@BAA>ABC?CC=AA@B?><;=???A@@<;;;;@<==>???@@=@?;:5;:;>>@???=>=A///9*//54660:<>=>?99:995//////(-490-///)/.557-335359----26666(67==?9=9=?;??@@;;:<@7;:AAAA:??C<AB@>>:::==>@A@@A???A<AAA@@<@<;;4::0:==>
@ATNG8:03556:02601
GATGGTAGATACTCGCTGATACACCCAGAAGATCAGGAACTCTAGAAGAATTCAGATTTTTAACACGAGAGTAAACGTAAAAAGAAGGTTTACAAGACTCACGTTAACAATATTGCAGCAGTACGCACACAATCGAAGCGCAGTAAGGATGGCTAGTGTAACTAGCAAGAATACCACGAAAGCAAGAAAAAGAAGTACGCTATTAACTATTAACGTACCTGTCTCTTCCGAAACGAATGAGTACACACTCTCATATGACACTACCATCGTTATCGGAAAGTCT
+
----(-8::<=;666=;;;<;;89;////+//::<<7:-33333786<=8?8=;888>>=+=144888<;<;<;12244444$4>5:.55)555.5555554443959:38::499849ABBBCBCBBABB>A@@A>ACA@AB;;9;@A>>9>00/<>:?<AABBCC8CB7@@:;>>788*889199999(55+22559>:8848489995;.55944.4;<;<;;9>9<<=5;9:0338;<=BBCC===B=858>=:>>:::;6==9;=4=???=BC>BAA>
@ATNG8:03557:02565
GATGGTAGTCTCAGATAGTCTATAGTACTCATTCGTTTCGGAAGAGACAGGTACGTTAATAGTTAATAGCGTACTTCTTTTTCTTGCTTTCGTGGTATTCTTGCTAGTTACACTAGCCATCCTTACTGCGCTTCGATGTGTGCGTACTGCTGCAATATTGTTAACGTGAGTCTTGTAAAACCTTCTTTTTTACGTTTACTCTCGTGTTAAAAATCTGAATTCTTCTAGAGTTCCTGATCTTCTGGTATGACTAGTGTACTACTACCATCGTTATCGGAAAGTCT
+
ABCC@BBCBBBBBDDCCCABBCDCDDBBBCA@>@BBE?CC@C@CCBBBCD@CCCCC?B?ABDC@C?BBCCCCFDB=::999'9>:?@CC?CCBB?BDB@CG?BBBBBC?CCCCCCBB?CCC?B?CCCCBBBB@BCCAAACCCBBAAACBBBBBB?@@?@CD?C?BABBBBCCD@ABCED;B>B>BBEDEE*BCCCD>CCCCCCCCBC@CDCC1BAABC@C?CC?CCBBAAA?C@BBBBBB?BBC@CCCCAAACCCCBBCDDCCCC@BBBBE@BCBB?AA<AA@@
@ATNG8:03524:02636
GATGGTAGGACGGAGCGTCTGAGAGGTACTCATTCGTTTTCGGAAGAGACAGGTACGTTTAAATAGGTTTAAATAGCGTACTTCTTTTTTCTTGCTTTCGTGGTATTCTTGCTAGTTACACTAGCCATCCTTACTGCGCTTCGATTGTGTGCGTACTGCTGCAATATTGTACGTGAGTCTTGTAAACCTCTTTTACGTTTACTCTCGTGTTAAAATCTGCTTCTAGAGTTCCTGATCTTCTGGTAGATATGCATGATGCTACCATCGTTATCGGAAAGTCT
+
55572//56;99.55449;//////4:==>??@7;////&//)/5:799<:927////9)//)//72993;A266==<;99:5544444#447;:<<19955.56;6<<969??@B69;@?@@@?8<<?;@:??@@???B9@@::29??ABBAABB@@@B?::2944349339/////99)////)/)/////&//55:0;;;<;;55554999+9;9;;<7;==>>;:;?>@B>C<@;@9929==999=><<?:5555/7:5/////)///405>499<<
@ATNG8:03525:02630
GATGGTAGCACACGAGATCTCATCGTACTCATTCGTTTCGGAAGAGACAGGTACGTTAATAGTTAATAGCGTACTTCTTTTTCTTGCTTTCGTGGTATTCTTGCTAGTTACACTAGCCATCCTTACTGCGCTTCGATTGTGTGCGTACTGCTGCAATATTGCTAACGTGAGTCTTGTAAAACCTTCTTTTTACGTTTACTCTCGTGTTAAAAATCTGAATTCTTCTAGAGTTCCTGATCTTCTGGATATGAGTGACTCGTGCTACCATCGTTATCGGAAAGTCT
+
:4495:@BBEDDDBBCCCDBBBCCCCCBBBBB@BDBC;BB8;7;CCCEBA?AAAAA>A?ADCC?B>AABCCCBBB??@A@A2AC@BBAA;BBAA=?@C@BB<>>?BBB;@@AAAABB:>>A<A<A@@?;=;<:?>@@8;;@>===??@AAA:::>:;;;:>>>?;BBBCCCCDG>@BBBB:C@D@BBBBB2BCCCD>CBBBCCCCBC?BDDE5CBBAA=A@CC?BCCECCC?A>ABBA@@=@AC?CHAAAHCCBDCDDEC@@@CDABAACC?CCBB=??9?@?@
@ATNG8:03530:02647
GATGGTAGCTCGCTGATGATATCTCCAGAAGATCAGGAACTCTAGAAGAATTCAGATTTTTAACATCGAGAGTAAACGTAAAAAGAAGGTTTTACAAGACTCACGTTAACAATATTGCAGCAGTACGCACACAATCGAAGCGCAGTAAGGATGGCTAGTGTAACTAGCAAGAATACCACGAAAGCAAGAAAAAGAAGTACGCTATTAACTATTAACGTATCTGTCTCTTCCGAAACGAATGAGTACGTGTGACGTACGTGAGCTACCATCGTTATCGGAAAGTCT
+
9444.4<<AC>=@CDEBBBBDGCCC@CCB@BBB;;<?B?CCC;::B@CC@D@@?000FFA0A@A0//9//34;;;13333333$33,3,333&3881789967757+2/586;;<4588@CCCCDBBBCBCCC?CCCC?A@@?>>>@=B?CBA?BCCCBBBA?BBCABB>BB>BBA9>>899+865667778(5:7=:;;A@@AA<@<@>>>:>:>@CCBCCCCCAA@<?>@BB<BBB=>>BBBEDBBB@BBBCCCBABBBABBBC?BBBBB@CBAA?AC9BA@@
@ATNG8:03533:02652
GATGGTAGCTCTGCTCTGACTCTCGTACTCATTCGTTTCGGAAGAGACAGGTACGTTAATAGTTAATAGCGTACTTCTTTTTCTTGCTTTTCGTGGTATTCTTGCTAGTTACACTAGCCATCCTTACTGCGCTTCGATTGTGTGCGTACTGCTGCAATATTGTTAACGTGAGTCTTGTAGAACCTTCTTTTACGTTTACTCTCGTGTTAAAAATCTGAATTCTTCTAGAGTTCCTGATCTTCTGGCGCTCTGTCACGTCTGCTACCATCGTTATCGGAAAGTCT
+
A@CB@BBBCBBBCCCCCCCBBCBCCCDCCCAA?BCCC>CC@C?BCCCCDD?BBBCC@D@DBBB?BACCBBCCCCD?99999'9@<@>?>?9>@AC>BAA=@@>@@@CCD@DDDDDDCC?CCC?A?BGCCAAAC@CCCC?CCCBBBBBDFDCBAAAA>BBB?BB>B>AABBBCBDC@CCDCD?A9?=::99*<CCCJ>CCFCCCCCBC@BBBB5BCBCC?B?BD?CCCCCCC@D?B@BBCC>@@B@CCCCCBBBDDCCBBBBCCBB?BCCBB?BBCC?BA<ABAA
@ATNG8:03535:02616
GATGGTAGCAGACGTGACAGAGCGCCAGAAGATCAGGAACTCTAGAAGAATTCAGATTTTTAACACGAGAGTAAACGTAAAAAGAAGGTTTACAAGACTCACGTTAACAATATTGCAGCAGTACGCACACAATCGAAGCGCAGTAAGGATGGCTAGTGTAACTAGCAAGAATACCACGAAAGCAAGAAAAAAGAAGTACGCTATTAACTATTAACGTACCTGTCTCTTCCGAAACGAATGAGTACGATGAGATCTCGTGTGCTACCATCGTTATCGGAAAGTCT
+
=;;C?BBBBBBBCCCCBBCCBBBBA=A@@=@B@?@B?B@BBCCCA?;?A>C>B@?====>.??CBBAABBBCBF>BABBEDE3DB>C5;;.:<<7=<<<@A?@C?B?AB?;:;?BABEDBBBCCCCCCBBB?CBAB>A@AA@?AB<A<ABB?BBCBBBBB@BBABBB@BB?BBB=@@999,8878867788%8>:@;;;AAA?@6;6;=AA<@<@@CCC@BBBCBAA492999.::9399?<=?????BB998>867::;::@?@<@???D;A==>=BD688;;
@ATNG8:03537:02657
GATGGTAGCTCTGCTCTGACTCTCGTACTCATTCGTTTCGGAAGAGACAGGTACGTTTAATAGTTAATAGCGTACTTCTTTTTCTTGCTTTCGTGGTATTCTTGCTAGTTACACTAGCCATCCTTACTGCGCTCCGATTGTGTGCGTACTGCTGCAATATTGTTAACGTGAGTCTTGTAAAACCTTCTTTTACGTTTACTCTCGTGTTAAAAATCTGAATTCTTCTAGAGTTCCTGATCTTCTGGTGTCGTCTATCATGTACTACCATCGTTATCGGAAAGTCT
+
A@AM@BBBB@;;;;9BC;9;CCCBCBBBAACB>?@@C<;:29=@?>@;;;499;995)5459995;=ABAAA00/:277777'772:;<<4<@A@<AB@=@@:>@A@@AADJLEFABA@BBC?C=AABCBBCBA>BBB>CBCBBBBBBBBBBBABB>;;;@CB?B=??A@@BBBB=A@@@@7@>B>;;;;.;:BBB;C;;;A@AA==2:9::':==@@=B=BA=@@@;;9A?B?BCB:::=A9;6;BBBABBBBBBB;:;@@@AB>ABB@@?@CBB8;<6<B;;
@ATNG8:03537:02658
GATGGACGTGTCATATGAGAGTGTGTACTCATTCGTTTCGGAAGAGACAGGTACGTTAATAGTTAATAGCGTACTTCTTTTTCTTGCTTTCGTGGTATTCTTGCTAGTTACACTAGCCATCCTTACTGCGCTTCGATTGTGTGCGTACTGCTGCAATATTGTTAACGTGAGTCCTGTAAAACCTTCTTTTACGTTTACTCTCGTGTTAAAATCTGAATTCTTCTAGAGTTCCTGATCTTCTGGATAGCGACGCGATTTACTACCATCGTTTATCGGAAAGTCT
+
----(--/;779<<<<;;;==<@AABBA?A?@;?:>:)44.5.5>==>?=:977//)/)/::;6?<>@;;;AA?>=::;:;'::44//:1////)//:5<>9>>>==B969BCAAAA=?BB=B;@;000///4::9<7<;;9<=666;<<<>>==9=>=0543<.9444:;::5544444&47;55555&4997;)///9;/5555.555&5:::<15.5949://///273999/667;;@<====5555555599099955.4;9455)5955.590999;
@ATNG8:03540:02655
GATGGTAGTATAGAGCTCTACATAGTACTCATTCGTTTCGGAAGAGACAGGTACGTTAATAGTTAATAGCGTACTTCTTTTTCTTGCTTTCGTGGTATTCTTGCTAGTTACACTAGCCATCCTTACTGCGCTTCGATTGTGTGCGTACTGCTGCAATATTGTTAACGTGAGTCTTGTAAAACCTTCTTTTTACGTTTACTCTCGTGTTAAAAATCTGAATTCTTCTAGAGTTCCTGATCTTCTGGATACACTCATGTGCACCTACATCGTTATCGGAAAGTCT
+
@;?B:CBEDDCCBBCEDBBCBCCBBDBDDBA@>@BEF=BB>B?AAABBBC?CC@BB=B?BBB@?B>BBCBBABB>=99797.;>9A7887:BBC?DCC>>>076=A?@<@A@@>>>A:@@A:@:@AA8888:=?AAA;@@AA>>>????BBA=;<39::3;>;?;@@>>=??==7=:;;;/;:>:;;;;;+:@99:1:77///;67;7;AAA/A>>>@<@<??<>>@@;;;=A<???>>>=@>>;>BA@@>>>>==A@@==9==?>>???:==AA<??9?@>;
@ATNG8:03544:02649
GATGGTAGGTGCACATGAGTGTATCCAGAAGATCAGGAACTCTAGAAGAATTCAGATTTTTAACACGAGAGTAAACGTAAAAGAAGGTTTTACAAGACTCACGTTAACAATATTGCAGCAGTACGCACACAATCGAAGCGCAGTAAGGATGGCTAGTGTAACTAGCAAGAATACCACGAAAGCAAGAAAAAGAAGTACGCTATTAACTATTAACGTACCTGTCTCTTCCGAAACGAATGAGTACTATGTAGAGCTCTATACTAATCGTTATCGGAAAGTCT
+
::<=:CCB?BB>;;<>><<@>;;::7<<A=@@;?@A=A@BBBBBBB=BB:@;?;;::999$549;>@CCBBAB@6>C;;::-:;4:2999&4::8:;;@BBCBB?A?AA?CCC:>=BBAABCCCCCCCCBB?DABB?BBBBBBBB>B@C??>@ECC@AAC@BBBBB@>CC?ACC<>>A@@:AAA?BCDDC2CA<B:::AAA??:<4<>;<5:5:?BBBACDBBCCC>B?ABA<@@@>AAABBCBBBABABBBBBBBBBBB@@@<@@@C@BACD@DF<A:::
@ATNG8:03554:02634
GATGGTAGTACATGATTGACGACACCAGAAGATCAGGAACTCTAGAAGAATTCAGATTTTTAACACGAGAGTAAACGTAAAAAGAAGGTTTTACAAGACTCACGTTAACAATATTGCAGCAGTACGCACACAATCGAAGCGCAGTAAGGATGGCTAGTGTAACTAGCAAGAATACCACGAAAGCAAGAAAAAGAAGTACGCTATTAACTATTAACGTACCTGTCTCTTCCGAAACGAATGAGTACCTCTCAGACGCTCGTCCTACCATCGTTATCGGAAAGTCT
+
@<<A?BBCBBBBAA@B>BAD@BACC?CDD@CCCCBB?B?BCDBCBB?BB@B?A<>:::::*;@BBDCDBHFCCC>DC@A@@@0AC>C4:;;6;CI@CCBCCCCBB?B@CC?BBB<@ABBBBBBDCCCCBBBD@CCBB?BBCBBBAD@C>C9999CCCBCCC@@AABBA?AA>BBC>AABCD>@>=8<===>2@C?B998CBBAA;@;@@?B;><>ABBC?BBBB@@@494:AA;A@@>?BCBBAA?BBACAABBBBBABCA;?=?9?@==B?CDDB?BB>BA@A
@ATNG8:03557:02634
GATGGTAGGAGACACGTCGCACACGTACTCATTCGTTTGGAAGAGACAGGTACGTTAATAGTTAATAGCGTACTTCATTTTCTTGCTTTCGTGGTATTCTTGCTAGTTACACTAGCCATCCTTACTGCGCTTCGATTGTGTGCGTACTGCTGCAATATTGTTAACGTGAGTCTTGTAAAACCTTCTTTTTACGTTTACTCTCGTGTTAAAAATCTGAATTCTTCTAGAGTTCCTGATCTTCTGGGTGCGCTACAGTCTCTCTACCATCGTTATCGGAAAGTCT
+
:44505>C@GBBBCCCCBCCBABBBBCCEGAA<@:::8;@DADGCCCCC=ABCBC?A?ABBF@D@BBBBBBBBC?BBCBA5784:ABC>BBBC>B@?;>>;??BBBB?BBCA@@@@;>>D<@<@@>>>>@@=A@@@<@@@@@?A@@@@A>AAAA98::<?A;A<A>>>>>A@@<??ADD5A=B;99999(8=666.698///<9:=<@BBB/A>=?D=A<>>;>@@@>>==A<@@>>>A<====6///;;=AA>>>@A@@@=9968///959<<=9AD9@@C:
@ATNG8:03557:02641
GATGGTAGTCTCAGATAGTCTATAGTACTCATTCGTTTCGGAAGAGACAGGTACGTTAATAGTTAATAGCGTACTTCTTTTTCTTGCTTTCGTGGTATTCTTGCTAGTTACACTAGCCATCCTTACTGCGCTTCGATTGTGTGCGTACTGCTGCAATATTGTTAACGTGAGTCTTGTAAAACCTTCTTTTTACGTTTACTCTCGTGTTAAAAATCTGAATTCTTCTAGAGTTCCTGATCTTCTGGAGATATCATCAGCGAGCTACCATCGTTATCGGAAAGTCT
+
CACE?BBDBBBBBCCCDCBBBCCCCBCCBBA?=???>;@@?B@CCCCDCC?BBBBB=C@DDBB?B?BCCCCCCCB=:9999)9>=@ACB>BBBC?CDB?BC?@@BCCG@DCDDDDCC?CCC?B?CCCBA@@@>@CDG?CBBBBBBBCCCCCBBBB>BCC@BB>B=AABBBCCCC?BBCCC;C?@=@A@A@0@BDCC>CCCBCCCBBB?BB@B2BAABD@B@BC@BBBB@AA?B@CCCCBB@BAC@BBBCCCDAABCCD@@@BCBB@BBBBB?BA@??CC<B>??
@ATNG8:03567:02644
GATGGTAGACATATCGTACTCTCTGTACTCATTCGTTTCGGAAGTAGAACAGGTACGTTAATGTTAATAGCGTACTTCTTTTTCTTGCTTTCGTGGTATTCTTGCTAGTTACACTAGCCATCCTTACTGCGCTTCGATTGTGTGCGTACTGCTTCAATATTGTTAACGTGAGTCTTGTAAAACCTTCTTTTTACGTTTACTCTCGTGTTAAAAATCTGAATTCTTCTAGAGTTCCTGATCTTCTGGTGAGATATGCATGATGCTACCATCGTTATCGGAAAGTCT
+
@@AA<@CBBBC;:9?@?>?CCDCCDDCDBBBB>A?><3;8)/)-----(-5638::BE@C5=8<8>6<<<<<999@;>>>=>/<;7:888-7=>@4:5D<AA=AA@@@>:>@>>>A>><>?A;?;<<;;;;>>:>C>>;?@BBAA???@@??@<@A:>>><@B<B<AAA????BB=C>>>>5=9=465555(6=>>C7@A==@AAAAA6<<9<.<9;;B:@;?=<A@?=<:949;>>>AAA:@@A;@===@AAAA===?>>=<=>>9>>>>A;?>AA<=>4=765
@ATNG8:03520:02703
GATGGTAGATATATGCACGCTCTACCAGAAGATCAGGAACTCTAGAAGAATTCAGATTTTTAACACGAGAGTAAACGTAAAAAGAAGGTTTACAAGACTCACGTTAACAATATTGCAGCAGTACGCACACAATCGAAGCGCAGTAAGGATGGCTAGTGTAACTAGCAAGAATACCACGAAAGCAAGAAAAAGAAGTACGCTATTAACTATTAACGTACCTGTCTCTTCCGAAACGAATGAGTACACATCGTCGTGTCGTGCTACCATCGTTATCGGAAAGTCT
+
BBBD@BBAACCCCBBBDDCBAACCC@CCC?BBCC??=@?BBBBCBA>AB>B>@>?88999$76CCBABCBB=<;3;99;;;;*;@9?5;;05<<9=???>=BBB?B@CB?BBB=@?@ABDCDCCCCCCBBB?BCCC@B@@ACCCB>B?BAA?ACBBBCCB?BBBBAA>BC?B@B???88829=>;===??.>A?@887AAA?@;?=@???8<8<?BBB@CCCCCCC=?=?BC=BBC?BBBBBCC@B@ACBBBCCBCBBBAAACC?BBCCC?CCBB?BC;AAAA
@ATNG8:03525:02699
GATGGTAGGACGAGCGTCTGAGAGGTACTCATTCGTTTCGGAAGAGACAGGTACGTTAATAGTTAATAGCGTACTTCTTTTTCTTGCTTTCGTGGTATTCTTGCTAGTTACACCTAGCCATCCTTACTGCGCTTCGATTGTGTGCGTACTGCTGCAATATTGTTAACGTGAGTCTTGTAAAACCTTCTTTTACGTTTACTCTCGTGTTAAAAATCTGAATTCTTCTAGAGTTCCTGATCTTCTGGGTCTTCGCTCGTCGCGCTACCATCGTTATCGGAAAGTCT
+
:?:=:?BB?BC@@@@?@?@BBBBB?DCCBBCC=A@@@9@@=@@CDCDCCC@CCCCB>B@CCCC@DABABBBBCCD@@@@??,;;7;BEE=CB;;5;;;5<B=A@BBBEAGCED@CBBB@CBB@B?CCAAA;:;=AABC@CCCCBBCBBBBCACCCC@CAA?::7:=@@CCBBBCD=A;;;;.;=@>;;::-;AABC=BBBBBBCAAA@CCCC5CBBBC?C?BB>@@@BB@@=@=@CCCCCADCBC>CICACDDBBBBB@AA@CCC?BBBBB?BAAA@FD<????
@ATNG8:03527:02671
GATGGTAGACACGTGTGCTCTCTCGTACTCATTCGTTTCGGAAGAGACAGGTACGTTAATAGTTAATAGCGTACTTCTTTTTCTTGCTTTCGTGGTATTCTTGCTAGTTACACTAGCCATCCTTACTGCGCTTCGATTGTGTGCGTACTGCTGCAATATTGTTAACGTGAGTCTTGTAAAACCTTCTTTTTACGTTTACTCTCGTGTTAAAATCTGAATTCTTCTAGAGTTCCTGATCTTCTGGATAGCGACGCGATATACTACCATCGTTATCGGAAAGTCT
+
@?9905?AABBBBBB;9:=?@;?CDCCBDCCC@CBAA>BB@B@DABACBB?BBBBB@B@BBBB@B?B@@A?@8==7@BBBB2@=6=:;:09BBB=A@?<?B?A??;:;078AAAACD=>>>:>:>@@ED>>><@>>>=B@@:;:===@@@AA@@@;>>>=@@;?:>=<=>>>:;7;>>ED;C;@;?=@@@,66333)--7--,9--/(///'.788;6=4>95>?>@:::;?;>?A>>>;>>C<??BB@@@???>>>AAACAAA7;;@@A<AA>>:>D:A<<;
@ATNG8:03527:02700
GATGGTAGATACTCGCTGATACACCCAGAAGATCAGGAACTCTAGAAGAATTCAGATTTTTAACACGAGAGTAAACGTAAAAAGAAGGTTTTACAAGACTCACGTTAACAATATTGCAGCAGTACGCACACAATCGAAGCGCAGTAAGGATGGCTAGTGTAACTAGCAAGAATACCACGAAAAGCAAGAAAAAAGAAGTACGCTATTAACTATTAACGTACCTGTCTCTTCCGAAACGAATGAGTACACATCGTCGTGTCGTGCTACCATCGTTATCGGAAAGTCT
+
@;?C@CCCCBBCCBBBCCCBBBAAA<ACB?BBCC??=??BCBB@@??BC@B????89999.9?CBBABBBBBA?9=:>?@A@,@C=A5;;;&9@@7<BABBCBBB@C@BB?BBB=A@@ABDCCCCCCCBBBB@B@@@?AABBCBDC>A=@?>;@C@@@CDC@BCC;:9>A@<A??9=@9999+9=<;@AABBB)<<9=///:9==?:=:=>??<?<?@CCD@CBBCCAA597:BC=CAA>ABBBBBBBAABBCBCCBBCCCCBABCC?AAACC@BBBB?BB=BBAA
@ATNG8:03538:02672
GATGGTAGGACGAGCGTCTGAGAGGTACTCATTCGTTTCGGAAGAGACAGGTACGTTAATAGTTAATAGCGTACTTCTTTTTCTTGCTTTCGTGGTATTCTTGCTAGTTACACTAGCCATCCTTACTGCGCTTCGATTGTGTGCGTACTGCTGCAATATTGTTAACGTGAGTCTTGTAAAACCTTCTTTTTTACGTTTACTCTCGTGTTAAAAATCTGAATTCTTCTAGAGTTCCTGATCTTCTGGGCAGACTCTCACACGCCTACCATCGTTATCGGAAAGTCT
+
:9<=9=BB?BCCBBBBBBBBCCBB?BCCDDAA<AAAA=BC@D@BBBCBBB@DCCBB@C@CCCC?E?CDDBCCCBA=99999'9@<@?@@;@B@A>BAB<B@=A@@CCDAFCDDCCCC@DBB?B?CECCCBBB@CBBB?CCCBBBBBDCCCCAAAA?BBB?CC?B>BBCCCCCDF?BA@@@7@=@?CCDCCD*CBBBC=BCBCDDDBBA?BBBB5BCBCD?B?BD@CCCCBBB?B?BBCCBB?B?@@<AECCCBBBCBBBCCC@CCC@BBDCC?CCCC?BB=BA99
@ATNG8:03542:02671
GATGGTAGTCTCAGATAGTCTATAGTACTCATTCGTTTCGGAAGAGACAGGTACGTTAATAGTTAATAGCGTAACTTCTTTTCTTGCTTTCGTGGTATTCTTGCTAGTTACACTAGCCATCCTTACTGCGCTTCGATTGTGTGCGTACTGCTGCAATATTGTTAACGTGAGTCTCGTAAAACCTTCTTTTACGTTTACTCTCGTGTTAAAAATCTGAATTCTTCTAGAGTTCCTGATCTTCTGGTCTACTACACTGTACTCTACCATCGTTATCGGAAAGTCT
+
@?AB@CBB@A@CBBBBCA@>;>=>;555==<=>5459099496<;99555.599;@:>;@@<?4;6:@@9954.4:.4444&4:297;;3////,/7;6;>:>B=@>@:=@@@AAAC?BBB>B?BB@@;:;C@BBBC@CBAAE@@@@@@?@@?@@<@AA>AB<=:@?@@@ACCAABCBFF;@;@;:;;;.999=B>DCBBCCCCBC@DEEF5BBABB<@=AC>ABB@@@@@C@@A@BBA6;;@=A<<<DCBCEDBCBAACCCDD@@@A@B>A@AB5;;0;?@=
@ATNG8:03555:02703
GATGGTAGAGTACAGTGTAGTAGACCAGAAGATCAGGAACTCTAGAAGAATTCAGATTTTTAACACGAGAGTAAACGTAAAAAGAAGGTTTTACAAGACTCACGTTAACAATATTGCAGCAGTACGCACACAATCGAAGCGCAGTAAGGATGGCTAGTGTAACTAGCAAGAATACCACGAAAGCAAGAAAAAGAAGTACGCTATTAACTATTAACGTACCTGTCTCTTCCGATACGAATGAGTACGTGTGACGTACGTGAGCTACCATCGTTATCGGAAAGTCT
+
CCCB?BBDCCCCCCECCCDDDDCAA?ACCACCC??@?B?ABCAAACACD?C@BAA99898(9?ABBBBBCCAA=6<<9;;;;':>9=2999&5AA9;<<@>BA@B@B@CC@CCC>A@BBBCCCEBBBCCCBC@CD??;@?@?@ABB?C@CBB?CCDCCBCB?BBBBBB?BB@BBB@BCBBB=@@>;99888(8>:A;;;AAAAA3818>>=1939ABBB@CCCBBAA5:6:::@AAA>BDBBBABBCD@@@BCCBBCCBBAAABC>AABCF?BBBB?BB=BAAB
@ATNG8:03562:02689
GATGGTAGTGTGTCTCTGAGAGTAGTACTCATTCGTTTCGGAAGAGACAGGTACGTTAATAGTTAATAGCGTACTTCTTTTTCTTGCTTTCGTGGTATTCTTGCTAGTTACACTAGCCATCCTTACTGCGCTTCGATTGTGTTCGTACTGCTGCAATATTGTTAACGTGAGTCTTGTAAAACCTTCTTTTTACGTTTACTCTCGTGTTAAAAATCTGAATTCTTCTAGAGTTCCTGATCTTCTGGGATGTGTGCGCAGTGCCTACCATCGTTATCGGAAAGTCT
+
ABAB=@;BBBBCBCEGCCBCCCCCCCBBBCBA=A@@@:AA?B?BCCCDCC?BBBCC?C@CCBB?C@CCCDDCABC=>>>@>,>B<AABB<AB@@>ACC@CD@BBBCCCACCCCCCCC?DDD?C@DCCCBB9979@BB?CCCC@BBBCCBBBBBBA?BBB?CC?C?CCDAAACCC@CCCCC9C=A=99999(9=ABC>CBCCCCCBBB<@@@@0@@@@B<@<@B?BCCB@@C@C?CACCCC@B?AA8A000@?@CDCBBBBC@BBB@BBBCC@CCCD?BB<B:99
@ATNG8:03563:02688
GATGGTAGGCACTGCGCACACATCCCAGAAGATCAGGAACTCTAGAAGAATTCAGATTTTAACACGAGAGTAAACGTAAAAGAAGGTTTTACAAGACTCACGTTAACAATATTGCAGCAGTACGCACACAATCGAAGCGCAGTAAGGATGGCTAGTGTAACTAGCAAGAATACCACGAAAGCAAGAAAAAGAAGTACGCTATTAACTATTAACGTACCTGTCTCTTCCGAAACGAATGAGTACGTGTGACGTACGTGAGCTACCATCGTTATCGGAAAGTCT
+
CCCB@BBB?CAA@@BCBCCCAAABB=BBB@BBCDAA?A@BCC@@AB>AB?B>@?@;999-9;=<=?BBCBCBB999;;;;.9><@2:::&9<<9>==BBBBCD@A>ADACCB>AABBCCCHDDC@@@BBC@DDBC=??AAAAAB?B?B@@>@BBBBCAA>A?>?CC?>><>@A?BBBBD=BB?;=;;<<.=?;?>==AA???:?=AA@?<@<@@BBC?CCBBBCC=?=?CA=?>?>ABBBBCBBBAAABABBBBBBBBBBCAA=99:?B?CBBC?DD>BB;;
@ATNG8:03565:02671
GATGGTAGAGTATCATGTGTATCTCCAGAAGATCAGGAACTCTAGAAGAATTCAGATTTTTAACACGAGAGTAAACGTAAAAAGAAGGTTTTACAAGACTCACGTTAACAATATTGCAGCAGTACGCACACAATCGAAGCGCAGTAAGGATGGCTAGTGTAACTAGCAAGAATACCACGAAAGCAAGAAAAAGAAGTACGCTATTAACTATTAACGTACCTGTCTCTTCCGAAACGAATGAGTACGAGAGAGCACACGTGTCTACCATCGTTATCGGAAAGTCT
+
55<>9==CBB@C;;;;><<@B;9:;.944388:<<?<A<AACBBCDHCD@C?BBA;;;;:*;@BBCBBAA@BBB<AA;;;;;$9B<C5;;;49@@=BA@@BBBBB?C?BC=99:?BBBABBCCCDCCCBBBD@CB??<@AAAAA??=@@D@A?ACCCCCCB?ABACBB@@@<ABB?BCBAA;999=ABBDC3CB?;;;>ABBAA7;7;ABB<><>@CBC@CCCCBBB=@=@BB<BBB@CCBBBBBB>>>@@BBBBBCDCBBBA@@<@@@=B?BBBB?BB<BAAA
@ATNG8:03568:02705
GATGGTAGCTCACGTACGTCACACGTACTCATTCGTTTCGGAAGAGACAGGTACGTTAATAGTTAATAGCGTACTTCTTTTTCTTGCTTTCGTGGTATTCTTGCTAGTTACACTAGCCATCCTTACTGCGCTTCGATTGTGTGCGTACTGCTGCAATATTGTTAACGTGAGTCTTGTAAAACCTTCTTTTTACGTTTACTCTCGTGTTAAAAATCTGAATTCTTCTAGAGTTCCTGATCTTCTGGATAGCGACCGATATACTACCATCGTTATCGGAAAGTCT
+
888@;<>?;455559;<<<<AABBBBCCDCCD@BBCC?CD?B:;;@A@@@@BBAAAAD?BBBC?B?BBBCBBBBC??????.?@?BCDC>BD??;>AA>AC@BABCCB?BBB?AA>>9@>>:>8=<<=>>AA=C?@@<@???@@AA?@?DD???A<;;;=AG<@<@BA===A??<?@@DD5@;>6<<DCD.9<;>>4987///99;?<????/?:;;@<@<>=:=@??@==:==A@@>>A:=<>9>A>>@=??;=?A??>>>?A;@@@AA;@@@A:<<7=>=>
@ATNG8:03569:02705
GATGGTAGATACTCGCTGATACACCCAGAAGATCAGTAACTCTAGAAGAATTCAGATTTTTAACACGAGAGTAAACGTAAAAGAAGGTTTACAAGACTCACGTTAACAATATTGCAGCAGTACGCACACAATCGAAGCGCAGTAAGGATGGCTAGTGTAACTAGCAAGAATACCACGAAAGCAAGAAAAAGAAGTACGCTATTAACTATTAACGTACCTGTCTCTTCCGAAACGAATGAGTACTACTCTCATAGACACACTACCATCGTTATCGGAAAGTCT
+
:<:A>BBFCCCCGCCCCBDEBBCBB>BDG@BACCCA997:AAADDC@CD>A>AAAABBBB5C@CCCBBBCBAA@6AB;;;;.9@;A2:9.9::5<<<BBCBCC?A>AB>AAA>AABBBCCCCCCCCCCBC@CCCC>AACCCCCC?@=@996;BBBBBBA@DDCAA@=BB?BBA=ACDDD=A9959AAAA3AB?AAABB@BAA:>:=AAA7;7:ABBB@CCDCBAA?B?BCC>CCC?AABBCBBBBBCBBBBBABBBCCCCCAC?CDBBB?BBA@=??:@??>
@ATNG8:03536:02711
GATGGTAGGAGACACGTCGACACGTACTCATTCGTTTCGGAAGAGACAGGTACGTTAATAGTTAATAGCGTACTTCTTTTTCTTGCTTTCGTGGTATTCTTGCTAGTTACACTAGCCATCCTTACTGCGCTTCGATTGTGTGCGTACTGCTGCAATATTGTTAACGTGAGTCTTGTAAAACCTTCTTTTTACGTTTACTCTCGTGTTAAAATCTGAATTCTTCTAGAGTTCCTGATCTTCTGGCGCTCTGTCACGTCTGCTACCATCGTTATCGGAAGATCTTCACTC
+
----(-8<7;===@666<<<;;?@@@<;??<.9555)4<.406<;;=;?;?C989>A9??>=9:7;;@??:;88/33===+==7=:7959::A/73:49958>=BBC>B>>@A???<??A=A<A@@888;:;>>??7:;===@@@@@888;;;=:8879>>1706AA<;9///-..<;;-949576656)5@;=>4=66///97-/)///)/699>5:29<9>??>::6385///66:4;;8386569=88<99896////::6:::>C9:;::06/5;;99372---
@ATNG8:03542:02731
GATGGTAGTATATCGCGTCGCTATCCAGAAGATCAGGAACTCTAGAAGAATTCAGATTTTTAACACGAGAGTAAACGTAAAAAGAAGGTTTTACAAGACTCACGTTAACAATATTGCAGCAGTACGCACACAATCGAAGCGCAGTAAGGATGGCTAGTGTAACTAGCAAGAATACCACGAAAGCAAGAAAAAGAAGTACGCTATTAACTATTAACGTACCTGTCTCTTCCGAAACGAATGAGTACTGTATCTATGTGTGCGCTACCATCGTTATCGGAAAGTCT
+
AAAC@CBAABBBCFCCCBCCCCCCC@CBC?B@@B998:?CCDCCCB?AB@D@A@CCCCCC3C?ABCACCBBBBB<?=>@@@@0@@>A5;;;.<BC>BCBBBBB@@=@?@@=ACD>A@AABCCCCEBDDDCBA?BCBB?BBBBBBBB?B@CBB?BCCCCBBB>ABBBBB>AB?BBB>AA???8?==;:8888(8>:A;:;AAA>=:=<AACA:>;=?B??<?AAA?BA>A>ACD>BBB?CABBCBBBBA@@BA@ABBBA===@@@@:>=ADD;?@@C=>>7=766
@ATNG8:03557:02726
GATGGTAGTATATCGCGTCGCTATCCAGAAGATCAGGAACTCTAGAAGAATTCAGATTTTTAACACGAGAGTAAACGTAAAAAGAAGGTTTTACAAGACTCACGTTAACAATATTGCAGCAGTACGCACACAATCGAAAGCGCAGTAAGGATGGCTAGTGTAACTAGCAAGAATACCACGAAGCAAGAAAAAGAAGTACGCTATTAACTATTAACGTACCTGTCTCTTCCGTAACGAATGAGTACGAGAGAGCACACGTGTCTACCATCGTTATCGGAAAGTCT
+
///7477:99;;;;;>@@<<<?>;:5:>:39:<>?;8>9><<5554.4939345555>>A+=8:?;<<;;;:=?9934><<<+<@;@9BB@4=995;<:;9==9=4:2:B;?@@<@@@CBBBCCCCBAA@DC>@?:::,9??>@@@@;@;@::49==>@?>A?BBBACC@CC?AAA;>000+/684/////'22+2669AAA@D:>9>>AA8<69;@BA?BCCCBBB>B>@@@@B?@=@CCBBBBCBBBBBBBABBCCCBBBBCC?BBBBB?BAAA=@A;@999
@ATNG8:03562:02752
GATGGTAGGACGAGCGTCTGAGAGGTACTCATTCGTTTCGGAAGAGACAGGTACGTTAATAGTTAATAGCGTACTTCTTTTTCTTGCTTTCGTGGTATTCTTGCTAGTTACACTAGCCATCCTTACTGCGCTTCGATTGTGTGCGTACTGCTGCAATATTGTTAACGTGAGTCTTGTAAAACCTTCTTTTTACGTTACTCTCGTGTTAAAAATCTGTATTCTTCTAGAGTTCCTGATCTTCTGGGTGCGCTACAGTCTCTCTACCATCGTTATCGGAAAGTCT
+
A?@D?CGC@BBCCBAA:99ABCBC@BCCCCCF@CDDD=AB?B@DDABBCC?DDGEF>@>@CCE@G@BBBBCBCDC<99999*:><>;;;0;B;;5;;<5;B<A@BCBC?BCCCDDBB>ABB>B?CDBBBBCC@BBCC?CCCBCCCCCBBBCBBAB?BBB?BC@B?CBCCCDCCD=A;;;;.;>B>;;;;;*;BBB?CCBCGGHBBBACCBC5CCCCCGE@BB>@@AA@@@<??A???AA;@999.9??ABBBBBBD?????@@A>A@@@A>ACCC@BB=B??>
@ATNG8:03522:02804
GATGGTAGTGTGTCTCTGAGAGTAGTACTCATTCGTTTCGGAAGAGACAGGTACGTTAATAGTTAATAGCGTACTTCTTTTTCTTGCTCTCGTGGTATTCTTGCTAGTTACACTAGCCATCCTTACTGCGCTTCGATTGTGTGCGTACTGCTGCAATATTGTTAACGTGAGTCTTGTAAAACCTTCTTTTACGTTTACTCTCGTGTTAAAAATCTGAATTCTTCTAGAGTTCCTGATCTTCTGGCTCTCGTAGACAGATACTACCATCGTTATCGGAAAGTCT
+
448>;>BCCC@@AC<ABHCBBC;;;EKDDC@@>?BAA=BD@C@BBBDBCC@CCBBCBCBCCCC@D@CCCCCCCCC?@@?>>0@A?BBBCABBAA>ABA?AB=@@BBBC@BBFCCCCC@CCC@C@CCCBBBBC>AACC@BBCCBBBBBDBBCBBBC@BBB?BB@B?BBBBABBCG=@;;;;.<5;@;;;;.9@==@<@BCCCCCCCC@DDCC5CCBBB?B?CFAFCECBBB@B@CBCCCC@CAB?BCCECCCCBBCDCCCBBBDDABBBBB@BBBB?BA>BB@@
@ATNG8:03529:02779
GATGGTAGATATATGCACGCTCTACCAGTAGATCAGGAACTCTAGAAGAATTCAGATTTTTAACACGAGAGTAAACGTAAAAAGAAGGTTTTACAAGACTCACGTTAACAATATTGCAGCAGTACGCACACAATCGAAGCGCAGTAAGGATGGCTAGTGTAACTAGCAAGAATACCACGAAAGCAAGAAAAAGAAGTACGCTATTAACTATTAACGTACCTGTCTCTTCCGAAACGAATGAGTACACATCGTCGTGTCGTGCTACCATCGTTATCGGAAAGTCT
+
?<8@=?;>BCCCC;:9;AAA@A@BC@CCBBBEC=@@>A?BBCCBBA>??;??BBBACDDD2B?AA><;=>?9:9)7=AA@A@0==6?5;;;*:@@=9:6C@@CBB?B@DD@CBB?A@@CBAAACDHCCBC@@>@BBB?BAAACBCC?A>A;;6;AA@@ACC@B???A@=AA?BBC>AABBB>AAA>@@@@@.@A=;;;;;;:>>5;6;A?@=@=AABBB?CCCCBCC@C@CCC>ABA>???AABBBBBBBBBBCA?@CB:::CEE@DAAAC?BBBB?BD<BAAA
@ATNG8:03530:02773
GATGGTAGCTCGCTGATGATATCTCCAGAAGATCAGGAACTCTAGAAGAATTCAGATTTTTAACACGAGAGTAAACGTAAAAAGAAGGTTTTACAAGACTCACGTTAACAATATTGCAGCAGTACGCACACAATCGAAGCGCAGTAAGGATGGCTAGTGTAACTAGCAAGAATACCACGAAAGCAAGAAAATGAAGTACGCTATTAACTATTAACGTACCTGTCTCTTCCGAAACGAATGAGTACTGTATCTATGTGTGCGCTACCATCGTTATCGGAAAGTCT
+
:;;>:==B<=<>@@@ACCA=ADDDC:DCCABBBA@@;A<@><AA:96:@=?=BBAA@DDD1C;=>AAABBBBBA598ABCCB5BD@B@BBB9CBB>BAAABBBBD>A?;;5;A@5:;A?@@DCCIFHBCBBB?BCCCACA@????B@C@CCC?CCBBAABDABBBAAA>AA=:::<@>>==,9:85<>??1;8>7;>778=BBC@C?BBBC:;7;B@@@?BCBCCBB?A=ABB;A??:9::AAAAB???BBE99:><////689=.55===3;=<B6<9,25;<
@ATNG8:03543:02788
GATGGTAGTATCTGCACACTCTGTCCAGAAGATCAGGAACTCTAGAAGAATTCAGATTTTTAACACGAGAGTAAACGTAAAAAGAAGGTTTTACAAGACTCACGTTAACAATATTGCAGCAGTACGCACACAATCGAAGCGCAGTAAGGATGGCTAGTGTAACTAGCAAGAATACCACGAAAGCAAGAAAAAGAAGTACGCTATTAACTATTAACGTACCTGTCTCTTCCGAAACGAATGAGTACACATCGTCGTGTCGTGCTACCATCGTTATCGGAAAGTCT
+
::;B>BBC@@ACBCBJBABCCCCCE@BBB=@@@@;;6:>AAAAABC?BB@B?BAA?????.??@ABBBBBAAAE>BBBBDEE1A@:>.999&5999;>>BBB=>C?B?BB?@@@@AABBCBBCFGCCDCCCB?BCCE?BBBAABAA=@;@00-0@@>@@??=?CCAAA?BA>BAA<@D:::29=<;99:::.9>9>888@@B??<?=AAAA7;7;>BBBABBACBBB8:8:BB=BEG?BBBBBBAAAFBBBBAAADAABBBBCCB?ABBCC?BBBB?BD>CD99
@ATNG8:03547:02794
GATGGTAGTATATCGCGTCGCTATCCAGAAGATCAGGAACTCTAGAAGAATTCAGATTTTTAACACGAGAGTAAACGTAAAAAGAAGGTTTTACAAGACTCACGTTAACAATATTGCAGCAGTACGCACACAATCGAAGCGCAGTAAGGATGGCTAGTGTAACTAGCAAGAATACCACGAAAGCAAGAAAAAGAAGTACGCTATCAACTATTAACGTACCTGTCTCTTCCGTAACGAATGAGTACACACTCTCATATGACACTACCATCGTTATCGGAAAGTCT
+
@<::5;;BCBBC?==>@@@DCBBA@::9:44>:555.5.5<<556<9=<9><99488<<>)==BB====<<554/8:;<<=<):96;.555&5<<9696<====B@B@BB?CBB>AABCCBBCCCCBBBBCC@BBCC?BBBB999A=A=A@@=@CCCCBDC>BBBBBB?BB>A@A=A@=??8<<<;98888(7<:A@@A=>>>>>>:>;9818<A=>=@<@@@@BBB:<:=@@<?AA?ABBBBABBBBBBBBBCBBBCCCCCBAA>AB@@B?BCBA;>>8:9::
@ATNG8:03556:02779
GATGGTAGATATATGCACGCTCTACCAGAAGATCAGGAACTCTAGAAGAATTCAGATTTTTAACACGAGAGTAAACGTAAAAAGAAGGTTTTACAAGACTCACGTTAACAATATTGCAGCAGTACGCACACAATCGAAGCGCAGTAAGGATGGCTAGTGTAACTAGCAAGAATACCACGAAAGCAAGAAAAAGAAGTACGCTATTAACTATTAACGTACCTGTCTCTTCCGAAACGAATGAGTACGTGTGACGTACGTGAGCTACCATCGTTATCGGAAAGTCT
+
BCAA>CCDCCBBBCCCCCCCBDCCC=BBC@CECA?@=@?BBCBCCB?BD?B@BAA???>?.??CBBABCCB9:92:=?@AA@1AD=C5;;;-;CC?BCCDCCCCC?C@BC@CBB=??AABCCDCCCCCAAAD@DBCC?BBBBBBBC>A=A998:DBBAAAA?ABBAAB?BC@AAA<??;=;3<9949ACCD3BE?B;;;CBB==:><@A?@:=7<ABBB@BBBBBBB694:@>9@??<?BBCEDCBBBBBBBCCCBBBBAAABBC@A@@@D?BBAA=BD>BB>>
@ATNG8:03556:02781
GATGGTAGCGAGCGAGTGTGTATACCAGAAGATCAGGAACTCTAGAAGAATTCAGATTTTTAACACGAGAGTAAACGTAAAAAGAAGGTTTTACAAGACTCACGTTAACAATATTGCAGCAGTACGCACACAATCGAAGCGCAGTAAGGATGGCTAGTGTAACTAGCAAGAATACCACGAAAGCAAGAAAAAGAAGTACGCTATTAACTATTAACGTACCTGTCTCTTCCGAAACGAATGAGTACAGAGAGTACGATATGTCTACCATCGTTATCGGAAAGTCT
+
@@AA466?ADDC>;;;??@KBBCAA?@CG@BBBA?>:>049<<<BB@BC?B?BBBBCIEI3E@CCAAABB=;@?8;=<@@<A+@C?D4:;;4:BC>BA@@AB@@@@A@ED@CCC=@@BAABBBBCCBBECBA<AC;;9;BDCBBBB?B?BAA?ACCCCBBB?BCCCCB@::9;DC?AA???8?@>;==???.?D?E???B????;@;??@B7;5;A;;;ABBCCBAA6;6:??8=9:59=???ABB:97DCAAACEBABBB999B?BA=>A<A?;;6;B5<=@9
@ATNG8:03558:02801
GATGGTAGGAGACACGTCGCACACGTACTCATTCGTTTCGGAAGAGACAGGTACGTTAATAGTTAATAGACGTACTTCTTTTCTTAGCTTTCGTGGTATTCTTGCTAGTTACACTAGCCATCCTTACTGCGCTTCGATTGTGTGCGTACTGCTGCAATATTGTTAACGTGAGTCTTGTAAAACCTTCTTTTTACGTTTACTCTCGTGTTAAAAATCTGAATTCTTCTAGAGTTCCTGATCTTCTGGGTGCGCTACAGTCTCTCTACCATCGTTATCGGAAAGTCT
+
;@?B;<@C>B;69B;@@AAAABCA@A=>=>?>:>CBC>BB@B?;;9944438877638+///;68688///:///83/999+3717;:<<.36//(/694:;779>>>@=AACAAC;;85AA;A;><>B@@@@===>?7;;>>BB@;;<>AA<==>5;;<6<>8=9=@@;;:>?>57:@@@3@<@;>>EEE.;;;>>/;;=887>>@@;>>>>/>====8=<==:=======:><A===AA;;6660-----=<=:>>@BBBB<<<99///=9===@7??9@A>>
@ATNG8:03563:02792
GATGGTAGCTCACGTACGTCACACGTACTCATTCGTTTCGGAAGAGACAGGTACGTTAATAGTTAATAGCGTACTTCTTTTTCTTGCTTTCGTGGTATTCTTGCTAGTTACACTAGCCATCCTTACTGCGCTTCGATTGTGTGCGTACTGCTGCAATATTGTTAACGTGAGTCTTGTAAAACCTTCTTTTTACGTTTACTCTCGTGTTAAAAATCTGAATTCTTCTAGAGTTCCTGATCTTCTGGATAGCGACGCGATATACTACCATCGTTATCGGAAAGTCT
+
@@BC@CCCBC=A<AABA<ABCCDDDCDBBCAA?ADCG>CE@C@BBBCBBB@DBBBC@D@AABB?B@BCCAAABBB?BAABB3BB@BBBB>CBBB=@@?:?>7><ABBD?CCAA@A>>:>>>9>9<<<>>>>@;@@AA:>>A===>>@CC@@=>>@:=>><AD=>;===@@AA@A9?@AAA6=:<7;;CCC.>><=<3;=<99;@>>>:=<<</<:;:>;>=??;?===<<<8<;@@@AAA:>886:@AAAAAAAAAAA@@@=>>A=>=>>?;>>@@;@D;A<:8
@ATNG8:03526:02844
GATGGTAGCGCACACATAGATACAGTACTCATTCGTTTCGGAAGAGACAGGTACGTTAATAGTTAATAGCGTACTTCTTTTCTTGCTTTCTGTGGTATTCTTGCTAGTTACACTAGCCATCCTTACTGCGCTTCGATTGTGTGCGTACTGCTGCAATATTGTTAACATGAGTCTTGTAAAACCTTCTTTTACGTTTACTCTCGTGTTAAAAATCTGAATTCTTCTAGAGTTCCTGTCTTCTGGTAGAGCGTGCATATATCTACCATCGTTATCGGAAAGTCT
+
88:@:>DCCCBBBBCCCCCBBBA;;9>;;<;@::;;;,:?6;8665<;;;595594.46<ABB?C@@@@<<///:27799.9;3<344)4444949::6:B9=====@;ACFEFC;;:;DI=@?ACBCAACB@BBAA>AABABCBBCBCCDDCBC@BBB@BB?B7;<AAABDCD@C@@@@7?<@>;;;;.;?@AA=AAAABCC@AA?BBBB0B;;;;9;?CJACCBBBCB?A?ABBAA>A;;9;CCBCAAABBDCCCCBC@@@?@???@?@@@C?BB>BBBB
@ATNG8:03528:02821
GATGGTAGTACATGATAGACGACACCAGAAGATCAGGAACGTCATAGAAGAATTACAGATTTTTTAACACGAGAGTAAACGTAAAAAGAAAGGTTTTACAGACTCACGTTAACAATATTGCAGCACGTACGCACACAATCGAAGCGCAGTAAGGATGCTAGTGTAACTAGCAAGATACCACGAAGCAAGAAAAAGAAGTACGCTATTAACTATTACGTACCTGTCTCTTCCGAAACGAATGAGTACGAGAGTCAGAGCAGAGCTACCATCGTTATCGGAAAGTCT
+
<;;<9===55555;9::555<4455.5554555//;)/*//////78816669+//:8767776$65///88---//;2///8999$/33(36::</:333;3333/88(/(//(/86267939/////9:<<=<?@:>0005:::::::?:><>00/666;:::6>9==00*//.7726888/555.22222$25.5552.....4923335.222;<;655555::7<5;:=0944.488==;@BB;::;88373<>??7733;6;888?8CB?;2;A9AAAA
@ATNG8:03537:02820
GATGGTAGTGATACAGATCAGACACCAGAAGATCAGGAACTCTAGAAGAATTCAGATTTTTAACACGAGAGTAAACGTAAAAAGAAGGTTTTACAAGACTCACGTTAACAATATTGCAGCAGTACGCACACAATCAAGCGCAGTAAGGATGGCTAGTGTAACTAGCAAGAATACCACGAAAGCAAGAAAAAGAAGTACGCTATTAACTATTAACGTACCTGTCTCTTCCGAAACGAATGAGTACAGAGAGTACGATATGTCTACCTTCGTTATCGGAAAGTCT
+
BBBB@BBCBCCCCDDJHDCCCBDBB@BCCACCA@;:497;?BCDDC@>>>?8>??99999$36;==CCCACCCD>BABAAAA0AC=A;@@@7@CCACDCGDECCB?B?BC@CBB=@@@?ABBCCBBBACCA@?@CC=A@AACAAA<@>A;;7;DBBAA@@<?BBAAA@CC@AAA@AB??=5>:939::::(8?<87697==9:79;99;<8<;ABCBB?CCBC@@@-0-0@=5=;;9=?ABBBBBBCCBBBBBBA???@@@=88198=AA=>>>=8<=7=CE>
@ATNG8:03539:02856
GTTGGTAGTATCTGCACACTCTGTCCAGAAGATCAGGAACTCTAGAAGAATTCAGATTTTTAACACGAGAGTAAACGTAAAAAGAAGGTTTTACAAGACTCACGTTAACAATATTGCAGCAGTACGCACACAATCGAAGCGCAGTAAGGATGGCTAGTGTAACTAGCAAGAATACCACGAAAGCAAGAAAAAGAAGTACGCTATTAACTATTAACGTACCTGTCTCTTCCGAAACGAATGAGTACACACTCTCATATGACACTACCATCGTTATCGGAAAGTCT
+
CC@C?CCCCBCBBCCCCCCCD@B@C@BBB?BCCB@@=@?BBCCCCB?BB?B?AAA>><>?.??BBBBBCAAACC>A@AABAA2AC>B5;;;.;AB?BCBBBCBAA>B?AA=AAA<@@A?@ACCCCCCCCBBB?CCCC?BBBABBCC>B?B998;CBBBCBB@BBBBBB?BB@CBB=@@9::,9<<9999::(9=9==>=>BA@@;?=BBBB:>:=@BAB?BCCC@???B?BCC>DCC>BBBBBBBBDD@@@CCCA>ADCCCCAAB?BBBCC?CCBB?BE@E@99
@ATNG8:03544:02851
GATGGTAGTAGTACACTAGTCATACCAGAAGATCAGGAACTCTAGAAGAATTAGATTTTTAACACGAGAGTAAACGTAAAAAGAAGGTTTTACAAGACTTCACTTAACAATATTTGCATGCAGTACGCACACAATCGAAGCGCAGTAAGGATGGCTAGTGTAACTAGCAAGAATACCACGAAAGCAAGAAAAAGAAGTACGACTATTAACTATTAACGTACCTGTCTCTTCCGAAACGAATGAGTACGAGAGAGCACACGTGTCTACCATCGTTATCGGAAAGTCT
+
<<AB@CCBBBCDBBB=BBAAB<99;.5@B=BBBCBB>A?CCDCCCC?BB@C@CCBBBCB3B@CBBBBAA@BAA8><>:;;;):9171777&33849333,3856175;:(////(/9//3::999885778;8155::455555;>?9=9<;<9>:888>>B<@@;:@B=@B=@AC=@@B@@=?@@?BBCCC2AD@;;0<000?00,9?CAAA?B??::993:>@=?>>;@<???8>@@;?;@D596;;;<?>>C=@;;@???@@??>AA?@?6;:;:40<5;000
@ATNG8:03550:02849
GATGGTAGAGAGACTGTAGCGCACCCAGAAGATCAGGAACTCTAGAAGAATTCAGATTTTTAACACGAGAGTAAACGTAAAAAGAAGGTTTTACAAGACTCACGTTAACAATATTGCAGCAGTACGCACACAATCGAAGCGCAGTAAGGATGGCTAGTGTAACTAGCAAGAATACCACGAAAGCAAGAAAAAGAAGTACGCTATTAACTATTAACGTACCTGTCTCTTCCGAAACGAATGAGTACCTCTCAGACGCTCGTCCTACCATCGTTATCGGAAAGTCT
+
<88>7;=AABBBBBBBCCCCEBBBC>CCB@CCCAAA@C?BABABBB?BB>B>@@@@BBBB3B?BBBBBBDCCCC>BBBBBBB5AA>A5;;;-:AB8AA<BCCCCD@C@BB@A@A?CBCDBBBCCEECCCCCC?CDAA?AABBAABB>B?B@@<@@@ABCCB?BBBBBB@BD?BBB=@@999+9==;=>==?.;@=B;::BBBAA;?;?@A@;>;>ABBA?CCBA?>>494:@@9A:959BBBCCC?BBBBBBBAABBAA@@;@@@<@>>>C?BBCC?CB<B==>
@ATNG8:03553:02836
GATGGTAGATACTCGTTGATACACCCAGAAGATCAGGAACTCTAGAAGAATTCAGATTTTTAACACGAGAGTAAACGTAAAATGAAGGTTTTACAAGACTCACGTTAACAATATTGCAGCAGTACGCACACAATCGAAGCGCGGTAAGGATGGCTAGTGTAACTAGCAAGAATACCACGAAAGCAAGAAAAAGAAGTACGCTATTAACTATTAACGTACCTGTCTCTTCCGAAACGAATGAGTACACATCGTCGTGTCGTGCTACCATCGTTATCGGAAAGTCT
+
AAAF@CB@BDCCCCCC?BBCBBBBD>ECEADBBB@@>@@CBBCCCD@CC=A>ABBBBBBB3B?BCCCCCCCBBB=BBBCCF9B@@<A=ABB;CEE@CCCBAAC9:6;?CCACCCABDCCCCCBCCCDC@@@C?CCBB<A@BB@>@A<?<???<ABBBBBBB@AAAABB?CC?@@A=AA988)8::488888(/:6:///;;;;;6;7:@@A7;7;BCCC@BBBCBBB@B?BCG>CBB?BBBBBBBACBBAAAAAACCCCBCCDBB?BBBBB?BDBB?B@8AABB
@ATNG8:03553:02844
GATGGTAGTAGTACACTAGTCATACCAGAAGATCAGGAACTCTAGAAGAATTCAGATTTTTAACACGAGAGTAAACGTAAAAAGAAGGTTTTACAAGACTCACGTTAACAATATTGCAGCAGTACGCACACAATCGAAGCGCAGTAAGGATGGCTAGTGTAACTAGCAAGAATACCACGAAAGCAAGAAAAAGAAGTACGCTATTAACTATTAACGTACCTGTCTCTTCCGAAACGAATGAGTACTGTATTATGTGTGCGCTACCATCGTTATCGGAAAGTCT
+
BBCC@CCCCCCCCCDDCCCCCBBBB?CCC@DDDBAA=A<AACCCDB@CD@C?A==999::)9>@BEAAACBCBC<BBBBBBB2AB>A5;;;.;BB>ABAADDCBB@B@CC@BBB>AAAABECDBBBDCCCBB?BCDD<@@BBAAAA=@?B??>@BBBBBBB?BBCBA@>@@;@BB;??@@@9???<@=>>?/?B=A=<>AAA77168<<>A:<9<AA@@>ACBBBBB?C?CCD>B9859CCCBBBAA@>>;>BBBC>;:?AA@@;?B@@B?AAAC@CC=B998
@ATNG8:03553:02851
GATGGTAGTATCTGCACACTCTGTCCAGAAGATCAGGAACTCTAGAAGAATTCAGATTTTTAACACGAGAGTAAACGTAAAAAGAAGGTTTTACAAGACTCACGTTAACAATATTGCAGCAGTACGCACACAATCGAAGCGCAGTAAGGATGGCTAGTGTAACTAGCAAGAATACCACGAAAGCAAGAAAAAAGAAGTACGCTATTAACTATTAACGTACCTGTCTCTTCCGAAACGAATGAGTACGAGAGAGCACACGTGTCTACCATCGTTATCGGAAAGTCT
+
8;AEACBBBB@?;=<<;HCCCBBBB@DCB@BG@@@C@B?BBA;:9E?CC79388773;?;):8::::A@A?89929<@>=>=*:>89.555&5@A=BCBCBCBCC?A??>9@??;@@CBCCCCCCBBBBBBC@DCCC>@@ABBABB<@<@@@=ACBBB@??>@AABCB?BB=999;@@999+9<<999:9:9%0<76///=;AAA=A=AAAA;A=AA@@@@DGCBA@?<?<?CD>BBB?>>>BCB@AAAABBDBBBBBBBBAA=;<;<688B?BBBB?AA:????
@ATNG8:03557:02813
GATGGTAGACACGTGTGCTCTCTCGTACTCATTCGTTTCGGAAGAGACAGGTACGTTAATAGTTAATAGCGTACTTCTTTTTCTTGCTTTCGTGGTATTCTTGCTAGTTACACTAGCCATCCTTACTGCGCTTCGATTGTGTGCGTACTGCTGCAATATTGTTAACGTGAGTCTTGTAAAACCTTCTTTTTACGTTTACTCTCGTGTTAAAAATCTGAATTCTTCTAGAGTTCCTGATCTTCTGGTATGACTAGTGTACTACTACCATCGTTATCGGAAAGTCT
+
ABBD@BCCBCCBA;<A;;<<AABDCBBCCGBB@BCDB=BB?B@BAACCCB=?@CCC?C?AAAC?C>AAA?ABBBC?BBBDB3CC??565'2>>><@??9>F;??A@=:2:?@BBBAA;???<A<AA?@;;;>;AA>>688>=;<>@@@@@A???@;?@A<AA<A<A@@@?ADDD6<<?DD3?9>7>>AAC.A?999.556///;66;;?BBB/A???B=C<?@<@A?@;::;@;@>@?AD6<=@=A=>=?=;=AAA@>@AAA@>@<@>@@@;??<<;<>7@;=;
@ATNG8:03560:02857
GATGGTAGTCTCAGATAGTCTATAGTACTCATTCGTTTCGGAAGAGACAGGTACGTTAATAGTTAATAGCGTACTTCTTTTTCTTGCTTTCGTGGTATTCTTGCTAGTTACACTAGCCATCCTTACTGCGCTTCGATTGTGTGCGTACTGCTGCAATATTGTTATCGTGAGTCTTGTAAAACCTTCTTTTACGTTTACTCTCGTGTTAAAATCTGAATTCTTCTAGAGTTCCTGATCTTCTGGGTCTCTCTCTCACGCACTACCATCGTTATCGGAAAGTCT
+
BAA<8<==BCDB@BABAEA@?AA9;6<<=@@@>ABBD>BB@C@BBBCBBB7;5?9;.9;<84924.9494449993::<<<+<<9<@AD;:9;;69?>9@D89;@AAB999BDAA;:69:@:?;A>CBBBBB>AAAA?AAA@BBABBB;;:??AA5:00:>>800/008=:=:?:999AA49299:9::-9:99D8??B@@AB@@@.999*959994945929?@AAAA@B@CB@ABC?B;;;7:AABA;;;;;;;@@BABCC?ABA::69BBB@CD>BCBB
@ATNG8:03564:02855
GATGGTAGAGTACAGTGTAGTAGACCAGAAGATCAGGAACTCTAGAAGAATTCAGATTTTTAACACGAGAGTAAACGTAAAAAGAAGGTTTTACAAGTCTCACGTTAACAATATTGCAGCAGTACGCACACAATCGAAGCGCAGTAAGGATGGCTAGTGTAACTAGCAAGAATACCACGAAAGCAAGAAAAAAGAAGTACGCTATTAACTATTAACGTACCTGTCTCTTCCGAAACGAATGAGTACATAGATATACGTATAGCTACCATCGTTATCGGAAAGTCT
+
ECCE?BBBBCDBBBDCCCCCCBDAB?BCCADBBA997:=@@B?@AF@CC?B??>?@@@??.@<@@BBBABB??=5=>;;;;;$9>4=.999&5<<9=<;@@B??A=@>@C?BBC>A?BABBCCCC;;;CCDG@BBCD=@?BBBAAA?B?B;;8;CCCCBBB?@@?AAA?BE?BBC>@@998+3888966666%6;7////9>AAA=C:>@@A=A=??BCC@CCCBBBB>A?BAA<BBB?BABA:::BCCC???@@@>>>=AA>;;939:79A<:7A<.55.5../
@ATNG8:03524:02901
GATGGTAGCGCATATCAGCGCAGCCCAGAAGATCAGGAACTCTAGAAGAATTCAGATTTTTTAACACGAGAGTAAACGTAAAAAGAAGGTTTTACAAGACTCACGTTAACAATATTGCAGCAGTACGCACACAATCGAAGCGCAGTAAGGATGGCTAGTGTAACTAGCAAGAATACCACGAAAGCAAGAAAAAGAAGTACGCTATTTAAACTATTAAACGTACCTGTCTCTTCCGAAACGAATGAGTACGATGAGAGAGCTCTCTCTACCATCGTTATCGGAAAGTCT
+
BBBB?B9;;BCCAAACCCCBBB9996:BB@CCDCBB?B?CBCCCCA?AA=A?CA@999999%;>CCCCCCDCCCC>CBABDDD5CB=@49:9-;A@<;@@BCCA:;8;?BB?BBB=??BBBCBBBCCCCCCBB@CDCC?BAA@DD??;?=@999;CDDCCDE@A@A@<<88829=<;>?999,999189999(7>9@999BB>988)88)8:87057(65==99=99?A?@;=6<<<5<00+0>>>BBCBBCBBB??>CB>>=@<<<=A;AA=6859BAC?BA;@@00
@ATNG8:03526:02863
GATGGTAGCTCTGCTCTGACTCTCGTACTCATTCGTTTCGGAAGAGACAGGTACGTTAATAGTTAATAGCGTACTTCTTTTTCTTGCTTTCGTGGTATTCTTGCTAGTTACACTAGCCATCCTTACTGCGCTTCGATTGTGTGCGTACTGCTGCAATATTGTTAACGTGAGTCTTGTAAAACCTTCTTTTTACGTTTACTCTCGTGTTAAAAATCTGAATTCTTCTAGAGTTCCTGATCTTCTGGGCTGCGCTGATATGCGCTACCATCGTTATCGGAAAGTCT
+
@::?7;CCCCCCDBBBCCCDBBBBBBBCCCBA?AABA>BD?C?CCCBBBDACCCCC@C?CBBB?C@CBBCCCDCC?AA@@@1@C?BBCC=CDCC?CCC=CC9:9@FCEACCCCCCCC@CBB?B?CECCAAAB@CCBC?CBCCBBBCDA@???@>>9?::8;D@C@CBBBBCCCC@CBBBB<A>B>::999*;BBBE=CCCCCCCBAA@DDCD5CB@AA>B>BCACCBBBBB?B?BBBCBB?B@AA<AAAAABCCCCCCCABABCB@CCBBB?CCDD@CC>CB99
@ATNG8:03526:02890
GATGGTAGTGTGTCTCTGAGAGTAGTACTCATTCGTTTCGGAAGAGACAGGTACGTTAATAGTTAATAGCTGTACTTCTTTTTCTTGCTTTCGTGGTATTCTTGCTAGTTACACTAGCCATCCTTACTGCGCTTCGATTGTGTGCGTACTGCTGCAATATTGTTAACGTGAGTCTTGTAAAACCTTCTTTTACGTTTACTCTCGTGTTAAAAATCTGAATTCTTCTAGAGTTCCTGTCTTCTGGGTCTCTCTCTCACGCACTACCATTCGTTATCAGGAAAGTCT
+
88//)/:777=@99;999;;;;<<>=;;;:;;7555=7<<7:7?::><;;:>BBBB@C@AA@B@D?CAA000A=99:=@@>@+C@:;;;=4@:;;7<:95:<5:?;@BC=@B@@>>??=ADD?C@CBBAC@AC@CBBB>AABCCB@@@;;;AAAAB<@>@9::5:=@@AA;::@@89:@AA4=9>=::;:.9=>>>8@595@<666;:>??C+@;=>=8=<BB?BBBBBBA@C?B999B??>BB4::A@@@@@?>=:95:977:)//)//738;///166(//--
@ATNG8:03531:02861
GATGGTAGTATATCGCGTCGCTATCCAGAAGATCAGGAACTCTAGAAGAATTCAGATTTTTAACACGAGAGTAACGTAAAAAGAAGGTTTTACAAGACTCACGTTAACAATATTGCAGCAGTACGCACACAATCGAAGCGCAGTAAGGATGGCTAGTGTAACTAGCAGGAATCCACGAAAGCAAGAAAAAGAAGTACGCTATTAACTATTAACGTACCTGTCTCTTCCGAAACGAATGAGTACGAGAGAGCACACGTGTCTACCATCGTTATCGGAAAGTCT
+
:55=8=655=:5555;;55555944.49:.45;;5516699<<9772//)/398444::8'97999:0//000)////777'9;4949::&55>165<<555:<494957;;>7<@856?=BB;:9@0000)/7793<=??;<==9C@BBC@AB@@CBCB?BBBA@@C7979=8=;;;;*///(/////'..(222222289496;;7737055BCC>@ABCCCB?@;000,000*0;:098?>?@?@@@@@@BA=887777848===B>A>>@<@@:@>>=
@ATNG8:03533:02870
GATGGTAGTGCGTGAGAGAGAGACCCAGAAGATCAGGAACTCTAGAAGAATTCAGATTTTTAACACGAGAGTAAACGTAAAAAGAAGGTTTACAAGACTCACGTTAACAATATTGCAGCAGTACGCACACAATCGAAGCGCAGTAAGGATGGCTAGTGTAACTAGCAAGAATACCACGAAAGCAAGAAAAAGAAGTACGCTATTACTATTAACGTACCTGTCTCTTCCGAAACGAATGAGTACATAGATATACGTATAGCTACCATCGTTATCGGAAAGTCT
+
@A;9;;BBACCCABBDDDEDDCBBB>BCC@CCCC9989@DDCAAAA?AA=A@B?>77777$76ABBAAAA@@BD>C?>@@?@,AC@A5;;09>>?CCCCCCDCB@C@CC@BBC@CCAABCCCCCCCBBBBB@CBBB@BBAABA@@<A=BBA>BEBBACCA?ACAAA@>BB>BBB?AC?@?8??>;>@@@@2AC@B;::AAACA:>>@??:=:>ACCC?BBB@?AA6979CC>BCC?BBBCCBBBBAACCCBB???@@@@@???<?AA@B?BCCB=DD:A9:8
@ATNG8:03535:02907
GATGGTAGCGAGCGAGTGTGTATACCAGAAGATCAGGAACTCTAGAAGAATTCAGATTTTTAACACGAGAGTAAACGTAAAAAGAAGGTTTACAAGACTCACGTTAACAATATTGCAGCAGTACGCACACAATCGAAGCGCAGTAAGGATGGCTAGTGTAACTAGCAAGAATACCACGAAAGCAAGAAAAAGAAGTACGCTATTAACTATTAACGTACCTGTCTCTTCCGAAACGAATGAGTACTATGTAGAGCTCTATACTAATCGTTATCGGAAAGTCT
+
9;;C@BCCCCCBBBBBDDCCCBBBD?CCC?CCCCBB?B?BAAAAAA?AA<A>BCCBBBAA2B?BCCCCCCCCCD=BAABHIM5A@=A5;<05;;7;666>>ADD:;9;A=@@C<@?@@ABBBCCCCCBBBC@CDBB?B@??BB@@>B@CBB@BCCCCCCC?CCCBBA>BC@BBA<?>787*:==;=>???1?C@C:99BBAAA686:>>>7:7;DBBB@CCCCBBB898:CC>D@@>?DCDCBBAA@CBBBACBBBBB>>@>>:>??C>@ADD@BB=B??>
@ATNG8:03537:02860
GATGGTAGTGTGTCTCTGAGAGTAGTACTCATTCGTTTCGGAAGAGACAGGTACGTTAATAGTTAATAGCGTACTTCTTTTTCTTGCTTTCGTGGTATTCTTGCTAGTTACACTAGCCATCCTTACTGCGCTTCGATTGTGTGCGTACTGCTGCAATATTGTTAACGTGAGTCTTGTAAAACCTTCTTTTTACGTTTACTCTCGTGTTAAAAATCTGAATTCTTCTAGAGTTCCTGATCTTCTGGTAGAGCGTGCATATATCTACCATCGTTATCGGAAAGTCT
+
;44=0545==:;6;;<AABBBAABBABCC@@@?A@BB=BC@C@CCCCDCDACCBCC@C@BBCD@D@CCCCBBBDG@BBAAA2AC?BBCL>CC@A?@CC>BB:;;BEEGAJECDCCBC?BBB8;7;B@@@A@A?BCCCAGDDBBBBBCBCBBCCCDA:::?@@=@>AABEBBCCB?B@@AA9@>C>;;;;;*;AABB=AACCFDBAAA@CCCC3C@@CB7<8;B@CBBBCBB?B@CCCCCD@C;;:;CCBCCBBCCCBBCBBAABC?@AABB@BCCA79939???
@ATNG8:03537:02884
GATGGTAGTATATCGCGTCGCTATCCAGAAGATCAGGAACTCTAGAAGAATTCAGATTTTTAACACGAGAGTAAACGTAAAAAGAAGGTTTACAAGACTCACGTTAACAATATTGCAGCAGTACGCACACAATCGAAGCGCAGTAAGGATGCTAGTGTATCTAGCAAGAATACCACGAAAAGCAAGAAAAAGAAGTACGCTATTAACTATTAACGTACCTGTCTCTTCCGAAACGAATGAGTACCATCGTCGTGTCGTGCTACCATCGTTATCGGAAAGTCT
+
:::@9<<BBBBBA;:9999555;:;7;AAADDDC;;29;555===@;@>;>85:9;;;;;'8<=::00/77;:;2/354;;;(45.5.55)55949=;;;<555584896765(----///556=<<<;???A;:;5:988?;BB>?<?00/?<<:?BCBCCC@9949@:??A;@?:9:9+996-65655'29255555999;6;377;79>:9<@@@=@AAAAAA<><>?A:?8948<AACCC?B???A987CACDD@>>>=:=B;;?>?;AA=AA9=;;;
@ATNG8:03551:02899
GATGGTAGCGAGCGAGTGTGTATACCAGAAGATCAGGAACTCTAGAAGAATTCAGATTTTTAACACGAGAGTAAACGTAAAAAGAAGGTTTTACAAGACTCACTTAACAATATTGCAGCAGTACGCACTCAATCGAAGCGCAGTAAGGATGGCTAGTGTAACTAGCAAGAATACCACGAAAGCAAGAAAAAGAAGTACTCTATTAACTATTAACGTACCTGTCTCTTCCGAAACGAATGATACAGAGAGTACGATATGTCTACCATCGTTATCGGAAAGTCT
+
@<<@=?=@@@ECBBCCCCCCEEDAA?ACC@CCCCAA>A>A?CCCCB?BB>B>BBCCDDDD3C?CCCCCCCCCCC=BA@@@@@0@C>C4;;;-;BB=CA@@CBBB>A@DF@CAB?BBBABABA@@BCBBB@@=ABBB?BBBBBB@@<@@BBB>BBBBADDA??AA??A>CA:??@9==888)595379999+//+/=@@C===A1708<::4;5;>>>>:>?==>@@;>=77618>>;?>>>@?@?@@>>=<=@;;=>@@@@@@:>8;;B=A>>><??9?A>>
@ATNG8:03560:02888
GATGGTAGTCTCAGATAGTCTATAGTACTCATTCGTTTCGGAAGAGACAGGTACGTTAATAGTTAATAGCGTACTTCTTTTTCTTGCTTTCGTGGTATTCTTGCTAGTTACACTAGCCATCCTTACTGCGCTTCGATTGTGTGCGTACTGCTGCAATATTGTTAACGTGAGTCTTGTAAAACCTTCTTTTTACGTTTACTCTCGTGTTAAAAATCTGAATTCTTCTAGAGTTCCTGATCTTCTGGGTCTCTCTCTCACGCACTACCATCGTTATCGGAAAGTCT
+
8::A996===BBA@?BBA<96@A9;;@@@BBA?BFEE?DD?C?AABBBBB@BB@A?694:@@@;B=@ABBCDC@@59:??@,<?388@C<@>@@2:5929D=AAB@AA@BBCCBBBE@DDC?B>BDBBCCCB@BBBD?CBBCDDCCBBAAABCCC>B::6;C=B?C?A@@AAAB=@@A@@3@>B>;;;;;*;CBDC:;=ABFFHCCC@BCBB0@A@AC5;5;;7;CDBBBB?B?B;:;@@:@:<<0<AAA@;;;@@BAA>@000?;009?A?AAAC@CC;;:?@
@ATNG8:03522:02936
GATGGTAGCATCTTGCATATCTCACCAGAAGATCAGGAACTCTAGAAGAATTCAGATTTTTAACACGAGAGTAAACGTAAAAAGAAGGTTTTACAAGACTCACGTTAACAATATTGCAGCAGTACGCTCACAATCGAAGCGCAGTAAGGATGGCTAGTGTAACTAGCAAGAATACCACGAAAGCAAGAAAAAGAAGTACGCTATTAACTATTAACGTACCTGTCTCTTCCGAAACGAATGAGTACTGCGTCTCACTCTCGCCTACCATCGTTATCGGAAAGTCT
+
948:5:<<==BAA8;<;;>BB@;;=:?::4:A@::52929?????@;><:<;>?>>:>>=+?>AB=???AC@AA=99<HEEE5BB>C5;;;.;BEACAABDCBBB?B?AB?BAA=@?AABECCCCBBBBB999:D@@6;9??BBCB@C?BCB@CCLCCCCC?BBCB@><?D>AAA<>?999,7;7475567(5949<@?===@@<@<@@?@<?:>=BCD?BBAAAAA?A?AAA9@::4999AABBAAABABACA@@BCBAA?A::8:AAAB?BBCC?CD>BAAA
@ATNG8:03531:02944
GATGGTAGCGCGACGAGCGTAGACCCAGAAGATCAGGAACTCTAGAAGAATTCAGATTTTTAACACGAGAGTAAACGTAAAAAGAAGGTTTTACAAGACTCACGTTAACAATATTGCAGCAGTACGCACACAATCGAAGCGCAGTAAGGATGGCTAGTGTAACTAGCAAGAATACCACGAAAGCAAGAAAAAGAAGTACGCTATTAACTATTAACGTACCTGTCTCTTCCGAAACTAATGAGTACGTGTGCGACGTGTCTCCACCATCGTTATCGGAAAGTCT
+
AAAB@FCBBBBBBBECCCCCCCCCC>CCC?CCCB@@>A?BBBCBAB?CD>A>B?>77777(9;ACCCCCAAABB>BBCBDCD5CCBD?BBB<BBDAABADJCBBB?CACC?BBB@BBBBCCCCCDDCC@@@C@CCBB?BBBA??>>9@=A::8:CCCBBBB?BBBBBA?CD@BAB>AA9992996888888(6=7>:;;@@@>?;>8;;DE<?<?@BBB@CCBBAAA<?<?AA9@??;?ABBAAA>>?AAA?AAA@@@@@A<@@<??@==:>@BB<BD;A;;;
@ATNG8:03533:02956
GATGGTAGTGTGTCTCTGAGAGTAGTACTCATTCGTTTCGGAAGAGACAGGTACGTTAATAGTTAATAGCTGTACTTCTTTTTTCTTGCTTTTGTGGTATTCTTGCTAGTTACACTAGCCATCCTTACTGCGCTTCGATTGTGTGCGTACTGCTGCAATATTGTTAACGTGAGTCTTGTAAAACCTTCTTTTACGTTTACTCTCGTGTTAAAATCTGAATTCTTCTAGAGTTCCTGATCTTCTGGGTCTCTCTCTCACGCACTACCATCGTTATCGGAAAGTCT
+
444<8<=?;;;<=<<==;;665==>@<::=44.33391;>7;7;;;;??>7;>?;;497=555068A9;6559:::6544444#4<7>>>@@1<<=?@>:5/0+///99:7553;::::6:;;/707>;=75994<<>>;CCBBBB@@@@A@CDDBB8;;@=@A>A?BA@@AA>>>995445,57@<9999-4;;;C996B=@@?>=@2999*9??992929=9=BAA;:;<@=ABBCBB=B;;;/:AABDCDCBCCBBBBBBBBGBBBCA?BBAA5;;0;;@A
@ATNG8:03540:02954
GATGGTAGGACGAGCGTCTGAGAGGTACTCATTCGTTTCGGAAGAGACAGGTACGTTAATAGTCAATAGCGTACTTCTTTTTCTTGCTTTCGTGGTATTCTTGCTAGTTACACTAGCCATCCTTACTGCGCTTCGATTGTGTGCGTACTGCTGCAATATTGTTAACGTGAGTCTTGTAAAACCTTCTTTTTACGTTTACTCTCGTGTTAAAAATCTGAATTCTTCTAGAGTTCCTGATCTTCTGGTGTCTGATCTGTATCACTACCATCGTTATCGGAAAGTCT
+
/::>:>BC?@;;;;@BD<;;CBBC@CBBBC;;8:AAA=BB@BACBBBCBC@=;;BC>B>B@@ABC?BAA;;:959799999(9:8=<BB=99:>4:9A=>B=?@B?>?<??>??@@A@???@C?AAAB;;;B?CCCC=AAB;;;BCBBBCB;<;E?BBC?;:5:>@AAB@CCBB>A;;;;.;=A>AAAAA0@@CCC;AAA@ABB?==.9999'9995@=@=AD?B:;:@AA?B>A@BBBD@C:;:;BBB;;;BBBBBBBCBDCBB?;;;@@?CCAA>AA<ACBA
@ATNG8:03542:02936
GATGGTAGCTCTGCTCTGACTCTCGTACTCATTCGTTTCGGAAGAGACAGGTACGTTAATAGTTAATAGCGTACTTCTTTTTCTTGCTTTCGTGGTATTCTTGCTAGTTACACTAGCCATCCTTACTGCGCTTCGATTGTGTGCGTACTGCTGCAATATTGTTAACGTGAGTCTTGTAAAACCTTCTTTTTACGTTTACTCTCGTGTTAAAAATCTGAATTCTTCTAGAGTTCCTGATCTTCTGGGTGCGCTACAGTCTCTCTACCATCGTTATCGGAAAGTCT
+
AAAC@BBBBBBCBBBBBBCCDCCCBBCBCCBB?A@@B>BB?D?CBBBDCCACCCBB>B@BABB>B@BCCCB;:;B>;;;<;*<A<??AA9AB;<:;DD@A@9;;ACBC?BBDDBBAC@CCC?B?CCBB@@?@;?@AB?CCDDCBBBCCBBBCCBB?BBB?:879=??@@@CBBB=A;;;;.;=A=;;;;;*;C;;;8<BABCCCCBC=@@@@,?@@BC?B?AD@CCBCCBC?B@AAACDC>B89:.;@@ABB@@ACBBBBBBBBB?BCBBCACDCC>B@;@A::
@ATNG8:03552:02950
GATGGTAGGCGTGTGAGAGTCTGCCCAGAAGATCAGGAACTCTAGAAGAATTCAGATTTTTAACACGAGAGTAAACGTAAAAAGAAGGTTTTACAAGACTCACGTTAACAATATTGCAGCAGTACGCACACAATCGAGGTGCAGTAAGGATGGCTAGTGTAACTAGCAAGAATACCACGAAAAGCAAGAAAAAGAAGTACGCTATTAACTATTAACGTACCTGTCTCTTCCGAAACGAATGAGTACTATGTAGAGCTCTATACTAATCGTTATCGGAAAGTCT
+
:9:C<>CE@BBBCCCCDDDAAABCD?DCC@CEA@@B?B?CBBCCCC?CC?B?BCBBBBBB3B?BBBAAAAAAAD>A?77777(7>9?1888+9@A>A=<>BBBAA;?9?A=AAC288>>>>>>===>A??>>:>>>>>9>@@@A>>9>8=<<:<===????:>>>>AA>A>:>>?;=:5555)88818AACB/;;7;AABAAAAA:>9>===9>9>A===;A??>888;?;@@@7@BB>@@;A;;>;;>>>ABBBC@==@@@C>>:>?>>9>AAA:>>7>888
@ATNG8:03555:02941
GATGGTAGCTCTGCTCTGACTCTCGTACTCATTCGTTTCGGAAGAGACAGGTACGTTAATAGTTAATAGCGTACTTCTTTTTCTTGCTTTCGTGGTATTCTTGCTAGTTACACTAGCCATCCTTACTGCGCTTCGATTGTGTGCGTACTGCTGCAATATTGTTAACGTGAGTCTTGTAAAACCTTCTTTTTACGTTTACTCTCGTGTTAAAAATCTGAATTCTTCTAGAGTTCCTGATCTTCTGGGTGCGCTACAGTCTCTCTACCATCGTTATCGGAAAGTCT
+
CCCB@BCBBB=BDBBBCCCCCBCBCCCFDC@@>@CCC>BA?B?CCBDDCC=CCCBB?B@CCBA>AACCDCD@@@E?CCCCC5CB@CCCC?DBBC@CCDADC?@@BCCD@CCDDCBBB?CCC?B?CCAAAAAB?BCCC@CBBBCCBBCBBBCABBA?AAA@BB>A?BBCBBBCCD@BDDDC:C@B;::9::*:BAAB>BBBABACBBD@DEDI2EAABC@F@DD?BBBBBAD@D@AAACCB<@>@A<ADDDCCBBBCCCBCBCABA@BBCCG@BB@C@CC>CA99
@ATNG8:03562:02923
GATGGTAGCACGACACGACGATGTGTACTCATTCGTTTCGGAAGAGACAGGTACGTTAATAGTTAATAGCGTACTTCTTTTTCTTGCTTTCGTTGGTATTTCTTGCTAGTTACACTAGCCATCCTTACTGCGCTTCGATTGTGTGCGTACTGCTGCAATATTGTTAACGTGAGTCTTGTAAAACCTTCTTTTTACGTTTACTCTCGTGTTAAAAATCTGAATTCTTCTAGAGTTCCTGATCTTCTGGGTGTATCAGCGAGTATCTACCATCGTTATCGGAAAGTCT
+
44;<8<=A===<<<;@;<><<669>;@<BA9;4;@@B<BB@C@DC@@?CC@CAAAA>A>BBBC?B?CC@@>>;//(/6666)6@:AAAA=@??9=39899(7<3<?;<;@7@AA?@@@@=ABB<@<===?>>>B=BBBB<>>?===>===>>>=9875;:>;>?;?<AAA?>>>@@<>>>>>/;5;8<AAAA/@@>>>3;:=====<;>08888(9;;;A;>;>>;>>>=:;::=9<=?>??8::@B:==>>>>>>>CA???<;:>@:====@<@??>6:;1;:;;
@ATNG8:03564:02933
GATGGTAGAGTACAGTGTAGTAGACCAGAAGATCAGGAACTCTAGAAGAATTCAGATTTTTAACACGAGAGTAAACGTAAAAAGAAGGTTTTACAAGACTCACGTTAACAATATTGCAGCAGTACGCACACAATCGAAGCGCAGTAAGGATGGCTAGTGTAACTAGCAAGAATACCACGAAAGCAAGAAAAAGAAGTACGTTATTAACTATTAACGTACCTGTCTCTTCCGAAACGAATGAGTACTGTATCTATGTGTGCGCTACCATCGTTATCGGAAAGTCTT
+
>:>>7;<>C@@@?>CCCCBBCCDCC@B@@=@C@@@A?A?BBBBCCC@CC?B?ABBAAAAA2A?AAAABBBBCAB=A8;9CCC1CB?D4;;;-;A@;@99:@@@AB?B?@@=@CA6::B@BADHHCCCBAA@@=@AAA<@@CBC@?@?C?BA@>AAAAAC??=?@??CC=AA>AA@>A@A@C<999:<;;<<.9A9>>AA>>:<>8>=676:394668886<==>8:83;;??A8966/657=>=>>>>>>>>ABA@@:::;BC==:;;79<4<<<<:9>4=8//)
@ATNG8:03520:02983
GATGGTAGGCACTGCGCACACATCCCAGAAGATCAGGAACTCTTGAAGAATTCAGATTTTTAACACGAGAGTAAACGTAAAAAGAAGGTTTTACAAGACTCACGTTAACAATATTGCAGCAGTACGCACACAATCGAAGCGCAGTAAGGATGGCTAGTGTAACTAGCAAGAATACCACGAAAGCAAGAAAAAGAAGTACGCTATTAACTATTAACGTACCTGTCTCTTCCGAAACGAATGAGTACACATCGTCGTGTCGTGCTACCATCGTTATCGGAAAGTCT
+
;?AB?BBC;<:BBBACBCBBCB;;;6;BB@BBCC<;:;?CC;;99B@CCAC@BBBBBBAB0A<@AA;;9AA@?@<@B====>+<B;@299909AA=9;9C@@?;@?B?BB@ACA<??:99BBBCCCBBCBBC?BBDD?BABBBBBB?C@C@@=@BBBDCCC>@??BBB@BB?BBB@BBBBB7=8><>@KKE.767<///==B=>:=7;;>>5;5;=AAA@BAABCBA8:49AA8@@@=@@A@A@AAA9:8>>BBFCAAA977@@A;>>BBB=AABB?BK>BB;;
@ATNG8:03526:02980
GATGGTAGCGCAGCACATAGATACAGTACTCATTCGTTTCGGAAGAGACAGGTACGTTAATAGTTAATAGCGTACTTCTTTTTCTTGCTTTCGTGGTATTCTTGCTAGTTACACTAGCCATCCTTACTGCGCTTCGATTGTGTGCGTACTGCTGCAATATTGTTAACGTGAGTCTTGTAAAACCTTCTTTTTCGTTTACTCTCGTGTTAAAAATCTGAATTCTTCTAGAGTTCCTGATCTTCTGGATAGCGACGCGATATACTCCATCGTTATCGGAAAGTCT
+
77793//44/////<<<;;9955:::99444483=?AE>CE?A9:;>>:>A7<<<596:=??AB?B?@A?@@DB@?<?AA@A.>;699791<8;97<<<7<>?9:5@@@=BCDCCCCC@BBD@C?BB;<;;;A5;;;;6;BBBBAADBBABBB@@@=A@@=@D?B?CB@@@A@A@;>99:9*0:>:00000*0000)/:999:994505>>>+>;5557;7<<6:::;4376<6773>@>9=B@;@?@>===0/0777;::;@>?B=B<<9<>=>8<:29:33
@ATNG8:03538:02963
GATGGTAGCATCATGCATATCTCACCAGAAGATCAGGAACTCTAGAAGAATTCAGATTTTTAACACGAGAGTAAACGTAAAAAGAAGGTTTTACAAGACTCACGTTAACAATATTGCAGCAGTACGCACACAATCGAAGCGCAGTAAGGATGGCTAGTGTAACTAGCAAGAATACCACGAAAGCAAGAAAAAGAAGTACGCTATTAACTATTAACGTACCTGTCTCTTCCGAAACGAATGAGTACGTGTGCGACGTGTCTCCTACCATCGTTATCGGAAAGTCT
+
CCCC@BCBBBCCCCCCDDDCCCCCD?B@?>@ABA?@>@?DBA@BBC>BB?B@BA?89999)36CCCBBCBCAA@8=;9:;;;':C<B4:9949AA=CCFCDCBBB?C@BB@BBB?BBABBCCBCBCFCCAAB@CCAA>A@@?BBBB?B@C:;;;CCDCCCC?CCCBBB@BB>AAA@BDFFF=?@??AAAAA2@A:>:;:>>>CC<>8>@@D<A<AABBB?CCCCCCC>@>ACD>CCC=899@@AA@AA>?>AAAEAAB?>>:>==:=@@@B?CBAA?BE<AA@@
@ATNG8:03540:02968
GATGGTAGTATATCGCGTCGCTATCCAGAAGATCAGGAACTCTAGAAGAATTCAGATTTTTAACACGAGAGTAAACGTAAAAAGAAGGTTTTACAAGACTCACGTTAACAATATTGCAGCAGTACGCACACAATCGAAGCGCAGTAAGGATGGCTAGTGTAACTAGCAAGAATACCACGAAAGCAAGAAAAAGAAGTACGCTATTAACTATTAACGTACCTGTCTCTTCCGAAACGAATGAGTACACATCGTCGTGTCGTGCTACCATCGTTATCGGAAAGTCT
+
BBCC?CBCCCCCCCCCBBBCCCCCC=AAC?CCCCBB?B@CCC@@AC@CC?C@???AABCC3B?BBAABDDD??>5;=9:;;;*;B=A5;;;*9<<9666>@=@=B>A=@C@BBB@CCBABCCCCCCCDCBBB?CBBB?BBAAA@AC?B?B??<?CBCBCCA?AAAACA>BC?@@B>A@@A@:????@AAAA/AD<@766A=<=@<><>ABC:=9=ACBB?BBBCBBB<?<?AA<BCC?BBBBBBBCBBBCBABBBBBBB>??CCC?ABBBB?BBBA?BD>BBAA
@ATNG8:03541:02978
GATGGTAGTGTCAGTGCGCGTCGTCCAGAAGATCAGGAACTCTAGAAGAATTCAGATTTTTAACACGAGAGTAAACGTAAAAATAAGGTTTTACAAGACTCACGTTAACAATATTGCAGCAGTACGCACACAATCGAAGCGCAGTAAGGATGGCTAGTGTAACTAGCAAGAATACCACGAAAAGCAAGAAAAAGAAGTACTGACTATTAAACTACTTAACGTACCTGATCTCTTCCGAAACGAATGAGTACTGTATCTATGTGTGCGCTACCAATCGTTATCGGAAAGTCT
+
CDDD?BBBBCCCCBBBBCBCBBBCC?CBC@CDBBAA>A?AADBBBB?BB>B?@?>77777(8<CDC?ABCCAAB=BCAA@@@0>>;A4;:;.<@@=996=?==;?<?<@B?@AA=??BABBFFCCCCCCBBB@CCCC?BBBBBCBB>B@CBB=BBCBC=::6::99AA7;<8773288:;==1=<9322222$250668255552//(.7......2605566602222866638289;-55505966555558886777777=9555669/5/5822-2=@@:88/7725
@ATNG8:03546:03009
GATGGTAGCTCGACGTACGTCACACGTACTCATTCGTTTCGGAAGAGACAGGTACGTTAATAGTTAATAGCGTACTTCTTTTTCTTGCTTTCGTGGTATTCTTGCTAGTTACACTAGCCATCCTTACTGCGCTTCGATTGTGTGCGTACTGCTGCAATATTGTTAACGTGAGTCTTGTAAAACCTTCTTTTTACGTTTACTCTCGTGTTAAAATCTGAATTCCTCTAGAGTTCTGATCTTCTGGTCTACTACACTGTACTCTACCATTGTTATCCGGAAAAGGTCT
+
88;<686/////-8-----/;:==<;;;;566>8;;<?4<<2646===?>B=@A99:.9:<:>;7;7?9833;=885?B<@;+;;13333(3887.33<48<:<@BABB=?<<;7=5502;@;@9==<662:859889-//=6:;>;;;===8888385567717/5;>978899-..789)5/53;;>>@.8779908///575:8;/676(2999:99294;;::;5555;;=>>==8=;616:///===A===:///:<;A=::6:<8<>>7=1333-3,---
@ATNG8:03547:02971
GATGGTAGATATATGCACGCTCTACCAGAAGATCAGGAACTCTAGAAGAATTCAGATTTTTAACACGAGAGTAAACGTAAAAAGAAGGTTTTACAAGACTCACGTTAACAATATTGCAGCAGTACGCACACAATCGAAGCGCAGTAAGGATGGCTAGTGTAACTAGCAAGAATACCACGAAAGCAAGAAAAAGAAGTACGCTATTAACTATTAACGTACCTGTCTCTTCCGAAACGAATGAGTACTACTCTCAGAGACACACTACCATCGTTATCGGAAAGTCT
+
CCCC?CCBBBDBBCDCBBBCCCCCD@CCC>BBBBBC?B@DBBAAAC@CC?C?BBBBBCBB3B?BBBBCBCDA@?8=9=@AA@0AC>C8;;;6;BB>ABABCDFBB?B@DD@A@C?BBBBBCCCCCCCCBBBB@DCBB<@@CCBBBB=B<B??<@CBBADCB?ABBCBB?BC?BBD?BBBBB>A@@;99888(9@:?888DDAA><A<AABB;?;?@CBB?BGCCAAA>A>ABB=BBB?BBCCBBBCAABBBBBBAAABA@@@AAA<A>??A<>>>>5990::99
@ATNG8:03548:02965
GATGGTAGATATATGCACGCTCTACCAGAAGATCAGGAACTCTAGAAGAATTCAGATTTTTAACACGAGAGTAAACGTAAAAAGAAGGTTTTACAAGACTCACGTTAACAATATTGCAGCAGTACGCACACAATCGAAGCGCAGTAAGGATGGCTAGTGTAACTAGCAAGAATACCACGAAAGCAAGAAAAAGAAGTACGCTATTAACTATTAACGTACCTGTCTCTTCCGAAACGAATGAGTACTACTCTCAGAGACACACTACCATCGTTATCGGAAAGTCT
+
CCCC?CBBBBBBBBEECBBBCCCBB?BCC?BCBBBB?B?BBD?ABC?BB?B?>>???AAB+=7BBC?@?BCBBB;=:;<;;;*;A>C5;:;&5>>9AAACDGCBB?B@EE@BBB>AABBBBCCCDDCBBBBB@BB998:BBCDCAA>A?B@@>AEFCCCCB@BBBBBB?CC?AAC?BBBB@;@>=999999(:=:=;;<@@AAA<A;??BB;@<@AAAB@BBBACBB>A>AGF>BAA?CCAABACCCAABBBBBBBBBA@@@====BA???<@@@@=BB7:555
@ATNG8:03551:02968
GATGGTAGCGAGCGAGTGTGTATACCAGAAGATCAGGAACTCTAGAAGAATTCAGATTTTTAACACGAGAGTAAACGTAAAAAGAAGGTTTTACAAGACTCACGTTAACAATATTGCAGCAGTACGCACACAATCGAAGCGCAGTAAGGATGGCTAGTGTAACTAGCAAGAATACCACGAAAGCAAGAAAAAGAAGTACGCTATTAACTATTAACGTACCTGTCTCTTCCGAAACGAATGAGTACGTGTGCGACGTGTCTCCTACCATCGTTATCGGAAAGTCT
+
BCCC?BCBBCCCDBBCCCCB@BCCD@FBB=CCBB@?>@?@@DCCCA?AA>B>BBBBBCCC3C@CCCCCCCBBBF>BB99999*;D>C5<;<*:CC=BBAACCCCC?B?BB?BBB>@ACCCABBCCCBBBBCB?CCCC=BBDDBA@@?C@C@@=@BBBBBBBABBBABB>BD@BBB>@?=>=8?@@;===??.?B?DAAABBB==1638@>>1818ABBB@CDCDBB@6:4:@@9@;;6:@AAADBBAACBBBCCAAABBBB?BBB?BAA?B?ACDD@CC>BAAA
@ATNG8:03559:02966
GATGGTAGTGTCATATGAGAGTGTGTACTCATTCGTTTCGGAAGAGACAGGTACGTTAATAGTTAATAGCGTACTTCTTTTTCTTGCTTTCGTGGTATTCTTGCTAGTTACACTAGCCATCCTTACTGCGCTTCGATTGTGTGCGTACTGCTGCAATATTGTTAACGTGAGTCTTGTAAAACCTTCTTTTTACGTTTACTCTCGTGTTAAAAATCTGAATTCTTCTAGAGTTCCTGATCTTCTGGCTCTCGTAGACAGATACTACCATCGTTATCGGAAAGTCT
+
:5;>9=BCCCBBBCCDCCCCCDCCCCAAABCB?BDDD>CC?C?BCCCCCC@CDCBB?B@CCBC?B@CCCDBCCBB<AADDD3AA?CCDD=CCAB@BCD?CE?AACDED?CDDFJDBB>BCC@C@CF999BCC>CGGC@BBBCCCCCCCCBBBBBB?BBB?BC@D<??CAABBCB@DA@@@4>;?:;;:;:*:ABBE>BBCBBBBBBB5;;;;*;A@AB=A=AB?BBCCBCB@B@BBBCCC@BBB?BBBBCCCBCCCCCCCCBCBC?BCBCB?BBBB?BC<?@@@
@ATNG8:03567:03006
GATGGTAGGCACTGCGCACACATCCCAGAAGATCAGGAACTCTAGAAGAATTCAGATTTTTAACACGAGAGTAAACGTAAAAGAAGGTTTTACAAGACTCACGTTAACAATATTGCAGCAGTACGCACACAATCGAAGCGCAGTAAGGATGGCTAGTGTAACTAGCAAGAATACCACGAAAGCAAGAAAAAGAAGTACGCTATTAACTATTAACGTACCTGTCTCTTCCGAAACGAATGAGTACTACTCTCAGAGACACACTACCATCGTTATCGGAAAGTCT
+
A@BB:66<7;:;;=666<<:;9566)5;=8<@@=6626:>@@666=9=<9<7:8843777$3-34<:>=??779,:@;;:9*5<7<.555&5;:7<>?CCCCBC=@>@A=@BD5::?@@BBCCDCCDDCCC?BABB>AACBBBBB>A?B:::;DDDCBBBAB???@??BB?DBA499977)7;718;<<</<:49977796;<4<49:;<5;:>>AAA?BBBBB@B?B=?@E@BBB?BBBBBBBCCBBBBBBB?AABB==<@@@<=;::A<@@??:?D:A@@@
@ATNG8:03520:03052
GATGGTAGACATATCGTACTCTCTGTACTCATTCGTTTCGGAAGAGACAGGTACGTTAATAGTTAATAGCGTACTTCTTTTTCTTGCTTTCGTTGGTATTCTTGCTAGTTACACTAGCCATCCTTACTGCGCTTCGATTGTGTGCGTACTGCTGCAATATTGTTAACGTGAGTCTTGTAAAACCTTCTTTTTACGTTTACTCTCGTGTAAAATCTGAATTCTTCTAGTAGTCCTGATCTTCTGGATACACTCATGTGCATCCTACCATCGTTATCGGAAAGTCT
+
448:5:BCBCCBBDEFEGECBBBBCBBBBBCCABBBB=BA?A>@>>::==6<:???7<6ABBB8C7>=>D?@:5805::::*7:.:885'237,73<35-29499>??A7==?@@@@A<@@@<B<A@>>>>DD=AA@@<>==:;:>>>?A@@@BBB<888=BB=?;?@A@@A>>><;;;EH6@<@=@@@@A/@A;;:1777///33-////'/7===7;7<?5==>666676797,---)-794;89>>;;77;;@@?===9=9:9::::<17777277-233,
@ATNG8:03530:03011
GATGGTAGATATATGCACGCTCTACCAGAAGATCAGGAACTCTAGAAGAATTCAGATTTTTAACACGAGAGTAAACGTAAAAAGAAGGTTTTACAAGACTCACGTTAACAATATTGCAGCAGTACGCACACAATCGAAGCGCAGTAAGGATGGCTAGTGTAACTAGCAAGAATACCACGAAAGCAAGAAAAAGAAGTACGCTATTAACTATTAACGTACCTGTCTCTTCCGAAACGAATGAGTACGAGAGAGCACACGTGTCTACCATCGTTATCGGAAAGTCT
+
>>CD?CBCDECBBBC>A=BCBBBBB@@@@=<A@:;5:>9ACB995;6::6><<=<98777$33;<=>?>A?@@>8?7;9444$4;39.555&5;>9666=@@>=B?C@DD?@@@=@@ABBCBCCCDCECCCC?CCBB?CBCCBBBB>B=A::7<BAADCCD?AADCCC??@<?CC?CCBA@;@>><?DKED3B?;>>B@@@?>>5;5;?AA<?=?B@@A@BBACBBA6:3:??9@AA>BBBABCA???@@????ABABBB?@?AA8===<@:@A@A>=C9@==>
@ATNG8:03532:03045
GATGGTAGCATCATGCATATCTCACCAGAAGATCAGGAACTCTAGAAGAATTCAGATTTTTAACACGAGAGTAAACGTAAAAAGAAGGTTTTACAAGACTCACGTTAACAATATTGCAGCAGTACGCACACAATCGAAGCGCAGTAAGGATGGCTAGTGTAACTAGCAAGAATACCACGAAAGCAAGAAAAAAGAAGTACGCTATTAACTATTAACGTACCTGTCTCTTCCGAAACGAATGAGTACGATGAGATCTCGTGTGCTACCATCGTTATCGGAAAGTCT
+
9444.4==BEDCCCCCCBBCCCCBB?BCC@BBCAAB?B?BBCBBBC@CC<><?AABBCEC3C>AABBBCAAACC<B>ABBAA0@@=B5;;;.:<<=;AABDAA:;:;?DC?BAA?C@AACBBBCCCC@CCCC@DDBB>A@BB@?AB;@;@998:CCCCCCC?CCBBBB>BC?@@A;??888+9=<;9:::::%0<7=///==A??<?;>>EF:=:=@CBB?BCBB@A@9><>?=8>9:5:AACEBBABBBB??@@;::?>9:9<<=:@?BAA<@@@B;>?6:9:9
@ATNG8:03535:03021
GATGGTAGAGTATCATGTGTATCTCCAGAAGATCAGGAACTCTAGAAGAATTCAGATTTTTAACACGAGAGTAAACGTAAAAAGAAGGTTTTACAAGACTCACGTTAACAATATTGCAGCAGTACGCACACAATCGAAGCGCAGTAAGGATGGCTAGTGTAACTAGCAAGAATACCACGAAAGCAAGAAAAAGAAGTACGCTATTAACTATTAACGTACCTGTCTCTTCCGAAACGAATGAGTACGTGTGACGTACGTGAGCTACCATCGTTATCGGAAAGTCT
+
>:<B?CCCCCCCCCCAABDCCCCCC?BBB@BBCCA@>@?BBDAABC?CC?C@CDC>>?>>0>?CCCBEBCCCCC>A@99999*;A=A5;;;4;CC?BAADCCCAA?C?CC=@@B@BBBBCCCDCCCCDDDBB?CCBB?@@AA@AAB?B@C@???BBBBCCB?BBBAA@?@@=BBB?BA>>?6?>?<@CCCC3BA7::;:>??==:>;>BCC:>;>@BBB@CCBBBCC?A?ABA9A@@>@BBCCDB>>?BBBBCCCCCCCBBCBDD?AAABC?B@AA?CD;CA@@
@ATNG8:03540:03058
GATGGTAGATACTCGCTGATACACCCAGAAGATCAGGAACTCTAGAAGAATTCAGATTTTTAACACGAGAGTAAACGTAAAAAGAAGGTTTACAAGACTCACGTTAACAATATTGCAGCAGTACGCACACAATCGAAGCGCAGTAAGGATGGCTAGTGTAACTAGCAAGGATACCACGAAAGCAAGAAAAAAGAAGTACGCTATTAACTATTAACGTACCTGTCTCTTCCGAAACGAATGAGTACATAGATATACGTATAGCTACCATCGTTATCGGAAAGTCT
+
BBCC?BCBCCCBC;:<CCDBA@9990;A??AABA;999?BBBA@AC@CC?C?BA?77777(:;AAD???BBBEC>C;@AEME1A@5;4;;09<>8;<<>CCBCC@B@CD?AAC>AABBBCCCDFECCCCCC?BBBB?BBB@BA>?9@=A:::;CBBBCBB?BBBBBB?B?BBCC=@@:::,7;;8899999%8>9<878@@@BB=A;>>@@:=:>?BCC@CCCBBBB?B?BBC>CBB?BBBBBCBB??@CCB>>?@>>=@@><=><@@@BD?B?@@<@A8?677
@ATNG8:03547:03039
GATGGTAGTGTCATATGAGAGGTGTACTCATTCGTTTCGGAAGAGACAGGTACGTTAATAGTTAATAGCGTACTTCTTTTTCTTGCTTTCGTGGTATTCTTGCTAGTTACACTAGCCATCCTTACTGCGCTTCGATTGTGTGCGTACTGCTGCAATATTGTTAACGTGAGTCTTGTAAAACCTTCTTTTTACGTTTACTCTCGTGTTAAAAATCTGAATTCTTCTAGAGTTCCGATCTTCTGGTATGACTAGTGTACTACTACCATCGTTATCGGAAAGTCT
+
@;<E@BBBCBBBEDCHCCCBB@CBCCBDC@@>?BCC>CC@D?BBCCCCC@CFCCC?B@BDBB?B@GDDB@@CCD@CCCCC1CC@BABC>BCBC@CCC@CC@CCBCDD?CCDDDDDD?BBB@C@CCCCCCBB@DDDC<@ADDDBBACCCCCCBBB?BBB?AC<A>ABCCCCCCC<A;;;;.;=A>;;;;;*;CBBC<==MFGCCCBB@BFKD5CBBBCGIABC@BCBBBCCAD@BCBCB?BCCACCBBCBBBCCCCCCCCCBBB@BBBBB?BB@@>AB=BDBB
@ATNG8:03549:03053
GATGGTAGTGATACAGATCAGACACCAGAAGATCAGGAACTCTAGAAGAATTCTGATTTTTAACACGAGAGTAAGCGTAAAAAGAAGGTTTTACAAGACTCACGTTAACAATATTGCAGCAGTACGCACACAATCGAAGCGCAGTAAGGATGGCTAGTGTAACTAGCAAGAATACCACGAAAGCAAGAAAAAGAAGTACGCTATTAACTATTAACGTACCTGTCTCTTCCGAAACGAATGAGTACCTCTCAGACGCTCGTCCTACCATCGTTATCGGAAAGTCT
+
CCBC>B@CCCDDCCDCCBBCGGCCC@CBB@BBC@@A@CADCA@?>B>BF?B?BB999?>>)707?:???BAAB;AA@;;;;;*;E>C5<<;-;BB;BA@@?DBBB?D@CC@AAB?BBBCDAAACDDCBBABB?BBBB<@@BBBBBC=@=?996:BBDCDCC?CCCCCA>BB?CBB??@>:80:::4:::::+:>;A>==AGB??;?<@A??9;49>BBB@BCCCBBB>A?ACC>CCC?BAABBBC?@@@@ABBBBBBCB@@<>;><>>>@B?BCCB?BG=B???
@ATNG8:03560:03029
GATGGTAGATATATGCACGCTCTACCAGAAGATCAGGAACTCTAGAAGAATTCAGATTTTTAACACGAGAGTAAACGTAAAAAGAAGGTTTTACAAGACTCACGTTAACAATATTGCAGCAGTACGCACACAATCGAAGCGCAGTAAGGATGGCTAGTGTAACTAGCAAGAATACCACGAAAGCAAGAAAAAGAAGTACGCTATTAACTATTAACGTACCTGTCTCTTCCGAAACGAATGAGTACACATCGTCGTGTCGTGCTACCATCGTTATCGGAAAGTCT
+
;;:B@@=995555556@BBCDBBCC?BBB?B@@@AA=A?ABBBBBC?BB>B=AACCECDC1?<<@<;<>?A@:;3<7;;:::$9>:>2:99&5994;A;@=BBCB@C@CD?BBD?@@BCCCCCCCCCDDCDC?B@>>:=>?=;::?;@@AA@=@BBBBBCC@AAA@??>AB>ABD>BAA@@8;;=999999(8>8=889;;@>A5;176<<5:6:@ABB=@@ABAAA?C????9>AC=??ECBBCBBBBBBBCBCBBCCBCBCCB<??B??:?CAA>>@7@000
@ATNG8:03562:03043
GATGGTAGCGCACACATAGATACAGTACTCATTCGTTTCGGAAGAGACAGGTACGTTAATAGTTAATAGCGTACTTCTTTTTCTTGCTTTCGTGGTATTCTTGCTAGTTACACTAGCCATCCTTACTGCGCTTCGATTGTGTGCGTACTGCTGCAATATTGTTAACGTGAGTCTTGTAAAACCTTCTTTTACGTTTACTCTCGTGTTAAAAATCTGAATTCTTCTAGAGTTCCTGATCTTCTGGAGATACACATGATACTCTACCATCGTTATCGGAAAGTCT
+
///:7<;;;CCDCCCCCCDAABCCCDBBBB@@:?;;;7;@>D?B;;;BBC?BC=@F?B?AC;:2:2499<=BA@B?A@CCC3CC?CCMM>;:;B>BBB>CC:9:@CCCACCGCBC;;:;CC@D@CCCCBDAA?AFBB@BBCCDA@@B@@@BBBBC?BBD?@?:?:;;;@A@@@B=?;;;;.;<@;;;;;.;@@@A;@;;;BBC:9:@BBBB3B@@ACAD@CC@BBBB@@@>A>@@@A@@5:;B=BBCCAAABA;;;CCB;:998;8998:4:@@B@BC=A999
@ATNG8:03562:03054
GATGGTAGCAGACGTGACAGAGCGCCAGAAGATCATGAACTCTAGAAGAATTCAGATTTTTAACACGAGAGTAAACGTAAAAAGAAGGTTTTACAAGACTCACGTTAACAATATTGCAGCAGTACGCACACAATCGAGGCGCAGTAAGGATGGCTAGTGTAACTAGCAAGAATACCACGAAAGCAAGAAAAAAGAAGTACGCTATTAACTATTAACGTACCTGTCTCTTCCGAAACGAATGAGTACGTGTGCGACGTGTCTCCTACCATCGTTATCGGAAAGTCT
+
<8:>7<@BBBCBCCCCDDCCCCCCD?BCC?CCCBBAA@?@@ECBBB@CC?A?AABCCDCD2C?CBBBECCDCCC>CBBBDDD5B@=A2999.;CC@CBBBCDECC=@?AD@BBB>@@AAABBBBBBCCCCCC?BCCCC@DDCBB998:@CBB?BCDCCC:98:BBB994:@;?AA<?@99929==;==??=>'=><@9:9BCAAA:>:>@CF<?;?>CCC?BCDCBBA4:4:;:/;AA>AAABCBBBBBBBBBBBBAA@ABA>BBB?B@@AC?CCCC?CC>C?@?
@ATNG8:03566:03017
GATGGTAGTAGTACACTAGTCATACCAGAAGATCAGGAACTCTAGAAGAATTCAGATTTTTAACACGAGAGTAAACGTAAAAAGAAGGTTTTACAAGACTCACGTTAACAATATTGCAGCAGTACGCACACAATCGAAGCGCAGTAAGGATGGCTAGTGTAACTTGCAAGAATACCACGAAAGCAAGAAAAAGAAGTACGCTATTAACTATTAACGTACCTGTCTCTTCCGAAACGAATGAGTACGTGTGACGTACGTGAGCTACCATCGTTATCGGAAAGTCT
+
55=@5;;<ACBBBCBBBGCBBBBBC@CDDADCBC;;7;7;;BBCBC@CCACAA@@AAAAA2A?BCCCCCCCAAA;:9;A@@@1@?;@29:9&5<<9BA<@BCCBC@B@AA?ACC?CBBABBCCCBBBAAA;;6;@@@?BBBBBB??<A?A@@=@CBBCCCD@BB?A@@@@@=@DB=@@AAA;AAB>AACCC3CC?BAADCBC9949499AC<?<?B;;;ABBABA:9392888-7>>8>>>B?ACF>??BBBBBCBCBBBCCDCC@BAAAC?B>>B?@F9@>>;
@ATNG8:03568:03025
GATGGTAGCGCGACGAGCGTAGACCCAGAAGATCAGGAACTCTAGAAGAATTCAGATTTTTAACACGAGAGTAAACGTAAAAAGAAGGTTTTACAAGACTCACGTTAACAATATTGCAGCAGTACGCACACAATCGAAGCGCAGTAAGGATGGCTAGTGTAACTAGCAAGAATACCACGAAAGCAAGAAAAAGAAGTACGCTATTAACTATTAACGTACCTGTCTCTTCCGAAACGAATGAGTACTATGTAGAGCTCTATACTACCATCGTTATCGGAAAGTCT
+
:;;A<@@CBCBBCCCDCCCCDCBBB>BBCADBCB@?>@?BBCACCC?CC?C?BAAAACCC2C?AAC@AACCBBB8?A>@@@@,@@;A=A@@7ACDACBBBCDFCC?B?AD?BBB?BBBBCBBBCCCCCCCBB?BBBC>AABBBBBB>C@CBA?BBBCBBCC??@?ACC?CC>A@B?BAAA@:@@<7:::::+:>9=;;;==B@@;?<>>AA7:7:@BCB?BCCCCBB=?=?BC=BAA>ABBBBBCCCBBB@@AAC?@????@==><?@FDD<@???<?D6;;=<
@ATNG8:03568:03057
GATGGTAGTGTGTCTCTGAGAGTAGTACTCATTCGTTTCGGAAGAGACAGGTACGTTAATAGTTAATAGCGTACTTCTTTTTTTCTTGCTTTCGTGGTATTCTTGCTAGTTACACTAGCCATCCTTACTGCGCTTCGATTGTGTGCGTACTGCTGCAATATTGTTAACGTGAGTCTTGTAAAACCTTCTTTTTTTACGTTTACTCTCGTGTTAAAAATCTGAATTCTTCTAGAGTTCCTGATCTTCTGGTAGAGCGTGCATATATCTACCATCGTTATCGGAAAGTCT
+
BBCC?C=BBC;;6=666>B@@@BBBBBAAA@@<?@@@<AC?B?BCCDDDD?BBCCC@B?CDCD?CA99:DDCCCC>;;:;:::#;A;ABCC>CCBB>BAA>ACABBBDBC@CCCCDC@@>@BB?C?CDCCCCCB?CCCD?CCCCDCCBBBDBCBBAA=A@?<?B?B=?@BBCBCBC@EDCCC;B;@=::9:9::#;B;;;/;CCBCCGDCBACDCD5GCCCE?B?BD@BBCCBBB@B@BBBBBB<@?C?BCCBBBDBBBBCBBBBB??@?B>??B?BBBB>BB<B>88
@ATNG8:03520:03067
GATGGTAGAGTACAGTGTAGTAGACCAGAAGATCAGGAACTCTAGAAGAATTCAGATTTTTAACACGAGAGTAAACGTAAAAAGAAGGTTTACAAGACTCACGTTACAATATTGCAGCAGTACGCACACAATCGAAGCGCAGTAAGGATGGCTAGTGTAACTAGCAAGAATACCACGAAAGCAAGAAAAAGAAGTACGCTATTAACTATTAACGTACCTGTCTCTTCCGAAACGAATGAGTACTATAGACTATCTGAGACTACCATCGTTATCGGAAAGTCT
+
AAAB@BBCFDDBBBCCCBABCCC@@?ACB?BBBAAC=@=@ACBBCCAFE=?<?AA>>???.?=AAAABBAA@BB=AABBBBB2AA;A5;;/;AA>BCCCCCCCC@BAA>AAA=@@CDFCBCCCBBBBBBB?BAAA>AAAA???A<@=@AA>ACAABABB?CCBCBB@BB?BBB;>??<=5777867888+7C=>>>@===AA7;7;ACA7;7;>BBB?CCEGCC@4:5:@@9@??<?@@AB?@?BCCD?????DDGB@??A9959AA??=?BBB?BE=A@@?
@ATNG8:03521:03084
GATGTAGCGCATATCAGCGCAGCCCAGAAGATCAGGACTCTAGAAGAATTCAGATTTTTAACACGAGAGTAAACGTAAAAAGAAGGTTTTACAAGACTCACGTTAACAATATTGCAGCAGTACGCACACAATCGAAGCGCAGTAAGGATGGCTAGTGTAACTAGCAAGAATACCACGAAAGCAAGAAAAAGAAGTACGCTATTAACTATTAACGTACCTGTCTCTTCCGAAACGAATGAGTACGTGTGCGACGTGTCTCCTACCATCGTTATCGGAAAGTCT
+
;;:@@;;;;@DECBBACBBCDDFE>CCCACCBBBB?BBCFCCCC?A@=?=?ABHECCD0D@DDCCCABABID?DDCDEEH5AA@B=ABA7BBB>BBCCCCB;:5;>@A>AA@6::AAAABBCCBBBBCBB>BBAA=A@A@BBBE>B>B;;6;AAAAA@@?BCBBBB>BB=998499?@@,99<;99999(3<4;7777=;<@=D;?>:85:;>=CCCABCCCBCD@DABBA>ABB?BBAAABCBBB>?>B???A@@???799C??;:AD@BBBB@BB=B::9
@ATNG8:03530:03064
GATGGTAGCTCTGCTCTGACTCTCGTACTCATTCGTTTCGGAAGAGACAGGTACGTTAATAGTTAATAGCGTACTTCTTTTTCTTGCTTTCGTGGTATTCTTGCTAGTTACACTAGCCATCCTTACTGCGCTTCGATTGTGTGCGTACTGCTGCAATATTGTTAACGTGAGTCTTGTAAAACCTTCTTTTTACGTTTACTCTCGTGTTAAAAATCTGAATTCTTCTAGAGTTCCTGATCTTCTGGCGCGTATGTATGTCGCCTACATCGTTATCGGAAAGTCT
+
AAAB?;55=<@@BACCCABADCCBCBBBBBCC@CCDD=@A@C@CCDA@ADACDCCC?B@BCBC?B?BCBBBCCCC>;;;;;*:=9=@BB=BGCCAICI@BB?A@@AAB?BBBBBAA@?BDC?B@CCCBBBA@<@AAA7<;BA@@BCEFCCCD@@@?B;;8;@?A?BABBCCBAA5;;;:;*;=C=AAA@A,@;;;;0:BCCCAAA@A;@=@>,>@@@C?B?A@@DA@@<00,06<==@@A=A?A?AGCCCFAABB000@00,0:@@A@:;9<;;D?BB>B@@@
@ATNG8:03532:03073
GATGGTAGCTATACGTATATCTATGTACTCATTCGTTTCGGAAGAGACAGGTACGTTAATAGTTAATAGCGTACTTCTTTTTCTTGCTTTCGTGGTATTCTTGCTAGTTACACTAGCCATCCTTACTGCGCTTCGATTGTGTGCGTACTGCTGCAATATTGTTAACGTGAGTCTTGTATAACCTTCTTTTTACGTTTACTCTCGTGTTAAAAATCTGAATTCTTCTAGAGTTCCTGATCTTCTGGGATGTGTGCGCAGTGCCTACCATCGTTATCGGAAAGTCT
+
@>@@;@BBBBBBE@@BBDCCBDCCCCCCCBCB@C@@@;@B?B@BCDDDBB?BDDCC?B@BBBB@B@DBBBBBCDB???===,99,7AB=9BBBB?BBB>BB?A@ABBC9::B@AA>=9=AA=A;AA;;;><A;AA>>8<<><=>@@@@@@C888@8<==<??<?<AA>>>??==:=BB>>;>=C<>>>>=/99;==1//////;;>>5;;;;.9A=;<06.6>5==>=@@@;>;>>B@@@;===@6@/-----/>@:=>>=;>>@<AAAAA===9:6:@2;///
@ATNG8:03535:03068
GAGGTAGATACTCGCTGATACACCCAGAAGATCAGGAACTCTAGAAGAATTCAGATTTTTAACACGAGAGTAACGTAAAAAGAAGGTTTTACAAGACTCACGTTAACAATATTGCAGCAGTACGCACACAATCGAAGCGCAGTAAGGATGCTAGTGTAACTAGCAAGAATACCACGAAAGCAAGAAAAAGAAGTACGCTATTAACTATTAACGTACCTGTCTCTTCCGAAACGAATGAGTACGAGAGAGCACACGTGTCTACCATCGTTATCGGAAAGTCT
+
44;5:4449777//////<=>?@@6>>?:>;655<7<7:::885??@@;@8=>>99999(7<>>?@87788743344444$4;395;=<0<<<7<665>@@;;595>=9BCC@CCBBB@@ABCCBBBB@A<?@;;5:?>?@ABB=B<@??;?BDCCBC?CBB@90*00*000+0.8::500/5<<888+48-3...58777392779;8=:>ABBB:;:@BA@A<?<?AA;@??;>?<AABB?;;;=000::9=?556>9:98<>58=>BB>>;AA7;::;
@ATNG8:03542:03077
GATGGTAGGCACTGCGCACACATCCCAGAAGATCAGGAACTCTAGAAGAATTTCAGATTTTTAACACCGAGAGTAAACGTAAAAAGAAGGTTTACAAGACTCACGTTAACAATATTGCAGCAGTACGCACACAATCGAAGCGCAGTAAGGATGGCTAGTGTAACTAGCAAGAATACCACGAAAGCAGAAAAAGAAGTACGCTATTAACTATTAACGTACCTGTCTCTTCCGAAACGAATGAGTACACACTCTCATATGACACTACCATCGTTATCGGAAAGTCT
+
555=7;88487////////////::,/6=5;9;;65.56:995444.44.44(4;:;;=>>+;6:33-33733377188?@@@@*5/,/)/:)//:49999;:977)/)--(-550--/89<<<<<;;9449434948744555<==.50444.4:988844-3:93347;;6::9,3////(//.35555(33.222555555.502225.5+225<<056=<<:;47+--9/---(-5987883739966688669988899;6;888948999,33(3877
@ATNG8:03543:03103
GATGGTAGGACGAGCGTCTGAGAGGTATTCATTCGTTTCGGAAGAGACAGGTACGTTAATAGTTAATAGCGTACTTCTTTTTCTTGCTTTCGTGGTATTCTTGCTAGTTACACTAGCCATCCTTACTGCGCTTCGATTGTGTGCGTACTGCTGCAATATTGTTAACGTGAGTCTTGTAAAACCTTCTTTTACGTTTACTCTCGTGTTAAAAATCTGAATTCTTCTAGAGTTCCTGATCTTCTGGCGCGTATGTATGTCGCCTACCATCGTTATCGGAAAGTCT
+
444=8=BC@CCBCBBCBBBCCCBB?BCC@CCC@CCCC;CC?C?CABBCCC@DDBBB@B@CCCC?B?BCCCGCBBB@CCCCC1BB?A@AA<ACBC@CCC@CE@CCCCBC@CCBBBDBB@BCC?B?CDBBBBBB@CCCC@CCBBBBBBCCCCCCBBA?BBB?BB>B>BBCCBBCCC?D:999-:9?;::9:*;A@BD;;;CDDCECBB@CDCC5D@@AC=@=@B?ACCCBAA?B@DCCCBB@B@A=ACBBCBCCCCBBABBC?@@A?BBBBEADCCC@CB:AA99
@ATNG8:03546:03071
GATGGTGTACATGATAGACGACACCAGAAGATCAGGAACTCTAGAAGAATTCAGATTTTTAACACGAGAGTAAACGTAAAAAGAAGGTTTTACAAGACTCACGTTAACAATATTGCAGCAGTACGCACACAATCGAAGCGCAGTAAGGATGGCTAGTGTAACTAGCAAGAATACCACGAAAGCAAGAAAAAGAAGTACGCTATTAACTATTAACGTACCTGTCTCTTCCGAAACGAATGAGTACGAGAGTCAGAGCAGAGCTACCATCGTTATCGGAAAGTCT
+
CCCB?BBBBDCCGDCCBBB:;;BB?BBB=AABAAB?B?BBBCCCB?AA=?;=>A;;;;;*;>BBDDECCBBBD=BC;;;;;*;A>B5<<<*:A@<B@@@BBCCC@C?CB@CBB>AACBCBBCCCCCBBBED@CCBB?BBBBCCBB;?:?997:CBBBBBD@BCBAAB?BC>BBB@BB@@?:@>>;99999(9A;A???BCA@@<@<>>==:=<@ABBB@BBBCCBB?C?BCD>DCA?BBBBBBBBBB?><<???@BCC>>>B>>9::::B<AA?A=BD677>=
@ATNG8:03547:03073
GATGGTAGATACTCGCTGATACACCCAGAAGATCAGGAACTCTAGAAGAATTCAGATTTTTAACACGAGAGTAAACGTAAAAAGAAGGTTTACAAGACTCACGTTAACAATATTGCAGCAGTACGCACACAATCGAAGCGCAGTAAGGATGGCTAGTGTAACTAGCAAGAATACCACGAAAGCAAGAAAAAGAAGTACGCTATTAACTATTAACGTACCTGTCTCTTCCGAAACGAATGAGTACGAGAGAGCACACGTGTCTACCATCGTTATCGGAAAGTCT
+
CCCC?BBBBCBBBCCCCCCCBC9999;BB@CBBBBB?B?CCAAAAB>BB>B?BA?=>=>=.?>BBBAACCCBBA9?=:::::*;C>C5;;05AA8<<<@DBCCB@B@CC?CBB>BACDBBBCCCCDDDCBB?CE@@>@BBBBBBB=@?B@@>ACCCCCCC?CAAABC@@@=ABC@BBAAA<A@@?=????.;A;A;::@@AAB:=9>?FF:=9>EBBB@BBBBAAB>A>ADD>CCC?998CBBBCBBBBBBBBBBBAB=>>///9<77;B?AABA:==6=??=
@ATNG8:03547:03095
GATGGTAGTGTCAGTGCGCGTCGTCCAGAAGATCAGGAACTCTAGAAGAATTCAGATTTTTAACACGAGAGTAAACGTAAAAAGAAGGTTTTACAAGACTCACGTTAACAATATTGCAGCAGTACGCACACAATCGAAGCGCAGTAAGGATGGCTAGTGTAACTAGCAAGAATACCACGAAAGCAAGAAAAAGAAGTACGCTATTAACTATTAACGTACCTGTCTCTTCCGAAACGAATGAGTATACTCTCAGAGACACACTACCATCGTTATCGGAAAGTCT
+
4444.4<AABBBBCECGCCEBCB@@=@BB?BB::;B<@<@@B9:5A8A;<?=77773777'74:::<;:A<88<1<=>ABBB1@A<A5;;;6;CC@CBBBEECBB@CACC@CCB?B@BACDDDBBBDBBBCC@DBBB?BBBB@@??<?=C??>?CCCBABD?BBABBB@BB@BBB?BB@??8@<<877666+8>9@877AACBA;?;@@AA<?<?A@@@?@@BBBBC>A>ACC>CCC=AACCBBBAABBBCBBBBBBBBCCBBB?C@@@B?CBBB?BB8?777
@ATNG8:03549:03107
GATGGTAGCATCATGCATATCTCACCAGAAGATCAGGAACTCTAGAAGAATTCAGATTTTTAACACGAGAGTAAACGTAAAAAGAAGGTTTACAAGACTCACGTTAACAATATTGCAGCAGTACGCACACAATCGAAGCGCAGTAAGGATGGCTAGTGTAACTAGCAAGAATACCACGAAGCAAGAAAAAGAAGTACGCTATTAACTATTAACGTACCTGTCTCTTCCGAAACGAATGAGTACTATGTAGAGCTCTATACTAATCGTTATCGGAAAGTCT
+
::7>;>?BBBBCC;66<A>;59<??7@AA=B@@@AB>@>A???CBD>DB?B????AAC>=+:6:==BBBCBBBB<A=ABAAA0A@<?<@@5@?B>BAA@A@A;;5;5;@<@;;5::AABCCDCBBABBC;;8;;;;@CCCABBBC=A>A;;6;BAAACCC?BBCBBB=AA?9998::00)0006=====0>:7=567@@@@@<A<@@@@<@=BABCB@AAAADBB?B>BCC>??????>AABABBBBBAAAAA;88BCA??A<BA>C?AD>=399/:=>=
@ATNG8:03551:03098
GATGGTAGGCACTGCGCACACATCCCAGAAGATCAGGAACTCTAGAAGAATTCAGATTTTTAACACGAGAGTAAACGTAAAAAGAAGGTTTTACAAGACTCACGTTAACAATATTGCAGCAGTACGCACACAATCGAAGCGCAGTAAGGATGGCTAGTGTAACTAGCAAGAATACCAAGAAAGCAAGAAAAAGAAGTACGCTATTAACTATTAACGTACCTGTCTCTTCCGAAACGAATGAGTACGAGAGAGCACACGTGTCTACCATCGTTATCGGAAAGTCT
+
::4505==5;655<55565<955::099:.55559<1616=>;;;@;>@9>;<A@;9777)9;@@AAA@@>>;=677;@>==,9:45.555&5;:6<<<===:;;7:;@?:?AA5::??@AAABBBBBDBBB?B;;;8::@AAA@?<@?C;;7;CBBCBCH@@??999388<A@;7;8=CB<A<@:99:::)7<:<885=B=BC?C:>>BB?A>879@@<@??==??9@<@CC>CBB<??@@@@@AA@A>>@BBB>>>BBA?;;;:>===A@DDCA<AA:::::
@ATNG8:03552:03104
GATGGTAGTATCTGCACACTCTGTCCAGAAGATCAGGAACTCTAGAAGAATTCAGATTTTTAACACGAGAGTAAACGTAAAAAGAAGGTTTACAAGACTCACGTTAACAATATTGCAGCAGTACGCACACAATCGAAGCGCAGTAAGGATGGCTAGTGTAACTAGCAAGAATACCACGAAAGCAAGAAATAGAAGTACGCTATTAACTATTAACGTACCTGTCTCTTCCGAAACGAATGAGTACACACTCTCATATGACACTACCATCGTTATCGGAAAGTCT
+
::;>?ABB@@@;=>>>>CBB=<<<>466=8=666A=:B?>==555=8<=8<8577@@A@@/@9::9>?<>>000)0/000//$/;)5.55)599456699;;5529;???AAA?BABABBBBECCCDCB;;6;;;;<@CB:::??:@<A<;5;AAAABBB>AAAABB?BG?BBC?BBBBC;???:?@A<>@@B=C@@?<;ACC@D@CCBE@B?AB@;;6;A@@??C?A=???9?AA;?>BBCBBBBCBBBB?>>>@CCGCCBBC?BAAAA>AAAA>AD<A???
@ATNG8:03556:03080
GATGGTAGTACATGATAGACGACACCAGAAGATCAGGAACTCTAGAAGAATTCAGATTTTTTAACACGAGAGTAAACGTAAAAAGAAGGTTTTTACAAGACTCACGTTAACAATATTGCAGCAGTACGCACACAATCGAAGCGCAGTAAGGATGGCTAGTGTAACTAGCAAGAATACCACGAAAGCAAGAAAAAGAAGTACGCTATTAACTATTAACGTACCTGTCTCTTCCGAAACGAATGAGTACGTGTGCGACGTGTCTCCTACCATCGTTATCGGAAAGTCT
+
;55A9@BDCCDBBBBCA@@@:;;CDADCD@ICCCBB>A>BCCB@@C@BB<@>@BBCCDDDD+D?CBBCCCBCEDF>BA@@@@@,@B=@=@A@A0BCCGB@ABBBCBA?A@BB?BCB?BABBBA@@BBBDBCBBC?DDDD<AACC@@??4:6:@@<@DA@@CCB@BBA?@A>AB@CBB?@>9::,777877889(7?8?788BB??@7:6;><=1808=B:::;BBBBBB=A>@BG>ECC?BBBFBBBBBBCBBBBCBBBBAAA?BBB?BAAAC?CDCC?BB<B998
@ATNG8:03562:03081
GATGGTAGCACACGAGATCTCATCGTACTCATTCGTTTCGGAAGAGACAGGTACGTTAATAGTTAATAGCGTACTTCTTTTTCTTGCTTTCGTGGTATTCTTGCTAGTTACACTAGCCATCCTTACTGCGCTTCGATTGTGTGCGTACTGCTGCAATATTGTTAACGTGAGTCTTGTAAAACCTTCTTTTTACGTTTACTCTCGTGTTAAAAATCTGAATTCTTCTAGAGTTCCTGATCTTCTGGATATGAGTGACTCGTGCTACCATCGTTATCGGAAAGTCT
+
:444.4;==CCCBBBBBBC;99==ADCCCE;;8;BCB>CKBE@BBCDECC@BAA@@<@8>@?=4>?BBBBBBAAB?BEDDD2BB=A:::28??@9?>?;@B>BBBBDF?BBBB>?@>;A?A;@;@A@@???A=AAAA7;:?>::;===@@B?>>>5;:;;@@=A=?>>@@@@??:>;;;;2;=A<??AAA/A@<<<5<<=::;B>>=8<<;;+=888@=F=AA<??@;;;;<@<???=<;///>9=<;;AA:8:AA?>>>@>>>A=>>>??:??<<9=A:???A
@ATNG8:03567:03091
GATGGTAGGCGTGTGAGAGTCTGCCCAGAAGATCCAGGAACTCTAGAAGAATTCAGATTTTTAACACGACGAGTAAACGTAAAAGAAGGTTTACAAGACTCACGTTAACAATATTGCAGCAGTACGCACACAATCGAAGCGCAGTAAAGGATGGCTAGTGTAACTAGCAAGAATACCACGAAGCAAGAAAAAGAGTACGCTATTAACTATTAACGTACCTGTCTCTTCCGAAACGAATGAGTACGTGTGCGACGTGTCTCCTACCATCGTTATCGGAAAGTCT
+
9444399959::A596?;;<==@A@8?>>7////)/93:6:==<5668<<7<7@>:>>BB<+=>??;:0//66666.66/333&33,3,33(3;;28857799//)/)/6/69=27:<::98:786=<6568:>=>>7;=9>88///(/(/...3566555828555;?;79588A;>>@>;AAC167:::)::;=<?>87593:4:86708-7:<<=8::=///93837:9.600,/::</66897865555525555:9;;;5>555C5<888=AA9>==>
@ATNG8:03539:03147
GATGGTAGTGCGTGAGAGAGAGACCCAGAAGATCAGGAACTCTAGAAGAATTCAGATTTTTAACACGAGAGTAAACGTAAAAAGAAGGTTTTACAAGACTCACGTTAACAATATTGCAGCAGTACGCACACAATCGAAGCGCAGTAAGGATGGCTAGTGTAACTAGCAAGAATACCACGAAAGCAAGAAAAAAGAAGTACGCTATTAACTATTAACGTACCTGTCTCTTCCGAAACGAATGAGTACACACTCTCATATGACACTACCATCGTTATCGGAAAGTCT
+
BBAB?B;;;CCCCCCCCFCCBB;;;)5;;8=BDDBB@B?AABBCB=9BB?B?CBBBCCCC+B<@ABBBCBBBCC>C9;9EDE1BA;@2;:;*;BB=BACAA@@:;59:==:?@A<??AAB@@ACHCABCCBBACBAB@CCBBBBCC@D@C@@>@AA@A@@?8::@AAA=AA;??@>A===?8;<;8789999%8;4:658<<>=>;>:=A7757<ABBBB@CCCAAAA>A?BCC>CAA=AAA???ECDB???@??:>>CBBBBB??<>AAAB=BGAA>AC>BA@A
@ATNG8:03540:03117
GATGGTAGGACGAGCGTCTGAGAGGTACTCATTCGTTTCGGAAGAGACAGGTACGTTAATAGTTAATAGCGTACTTCTTTTTCTTGCTTTCGTGGTACTCTTGCTAGTTACACTAGCCATCCTTACTGCGCTTCGATTGTGTGCGTACTGCTGCAATATTGTTAACGTGAGTCTTGTAAAACCTTCTTTTTACGTTTACTCTCGTGTTAAAAATCTGAATTCTTCTAGAGTTCCTGATCTTCTGGATACACTCATGTGCACCTACCATCGTTATCGGAAAGTCT
+
:9>@9@998:BBCB@A@A@CBBBC@CCCDCAA?A@@C>CC?C>@?CDCCCACCCCCAC@CBAA?CAD@@ABBBCD@CCCCC5CC?B@@?8>@>A=ACCCBC;;;BBCC@BBCDECBB@BCB>@>AD@@@BBA=ABBC@CCCCBBBBCCCCCBCBB?C@@=@C@C=??CCCBBBC>A;;;;.;=A=;<;<;*;ABBD>BBCCGBBAA@<@@@@0A@@AA<@<@A?ABBBBBB@B@CCCBBB?CAB?BCCDECCCB@@@BAAA?@@@;@@@?@?BCCC@CC>AAAA
@ATNG8:03541:03125
GATGGTAGTCTCAGATAGTCTATAGTACTCATTCGTTTCGGAAGAGACAGGTTACGTTAATAGTTAATAGCGTACTTCTTTTTCTTGCTTTTCGTGGTATTCTTGCTAGTTACACTAGCCATCCTTACTGCGCTTCGATTGTGTGCGTAACTGCTTGCAATATTGTTAACGTGAGTCTTGTAAAACCTTCTTTTTTACGTTTACTCTCGTGTTAAAAATCTGAATTCTTCTAGAGTTCCTGATCTTCTGGGATGTGTGCGCAGTGCCTACCATCGTTATCGGAAAGTCT
+
4444.44;;B;55;5559555;=555==:5556445909:49.65777/0)/)/7//)/)444839.94<555;;<.44444$4:-33444&4355.5;<9=>466;>>>9<@CCAACB?BBC@C@DCBBCCDC?CBCC@ECBB@@@00+0<<0.*.8;:<00*/9:9164////:<<;999@@4@=B<AACCCC*BBBBG>EBBBBAAABB@CDCC5C;;;B=@=@B=ACCCBBA@C@CCCD;;8;>=@+00000@@B@A@BBBE@BBB@CBBBIAHCCC>BB<BA@@
@ATNG8:03555:03139
GATGGTAGCATCATGCATATCTCACCAGAAGATCAGGAACTCTAGAAGAATTCAGATTTTTAACACGAGAGTAAACGTAAAAAGAAGGTTTTACAAGACTCACGTTAACAATATTGCAGCAGTACGCACACAATCGAAGCGCAGTAAGGATGGCTAGTGTAACTAGCAAGAATACCACGAAAGCAAGAAAAAAGAAGTACGCTATTAACTATTAACGTACCTGTCTCTTCCGAAACGAATGAGTACGATGAGAGAGCTCTCTCTACCATCGTTATCGGAAAGTCT
+
::8>;;;CDCCCCCA;;;9994449394505>><@A<?9==99:8=6;<5858ABBBBBB+=7=88<;;B><<?8@ADCCCC19;9=2:99&5<>9>AA;@@@;;7;?BB@ACD?CCAABDAAACCBABB;;5;BAB?B@@?AD@@6;8;;;6;CCAABAA@DEKCBB>AA=AAA<?????8>>><999999%996:99::9=<<5;5:7:<4;6<<;;;?BBAAA;;59<999.7<?<@BBBBBBBAAAA???@?>66878:::938:957/7722+22'2225
@ATNG8:03556:03115
GATGGTAGTGTCATATGAGAGTGTGTACTCATTCGTTTCGGAAGAGACAGGTACGTTAATAGTTAATAGCGTACTTCTTTTTCTTGCTTTCGTGGTATTCTTGCTAGTTACACTAGCCATCCTTACTGCGCTTCGATTGTGTGCGTACTGCTGCAATATTGTTAACGTGAGTCTTGTAAAACCTTCTTTTACGTTTACTCTCGTGTTAAAAATCTGAATTCTTCTAGAGTTCCTGATCTTCTGGTCTACTACACTGTACTCTACCATCGTTATCGGAAAGTCT
+
AAAB@CBCBBBCBCCCCCCC@@BCCC@@@DCC@BBBB=BC?B@BECCCIG@BBBCC@B@DBCC@D@CBBBB::;C@BBDFE5AB?ABCG?CCBB@BCC=BB9;:BBCCACCCCCDBB?BBB@B?BDCCBBBC@BDCC?BAAADCBBCCCBBBBBC@BBB?CC@C?BBCA@BCCC@CBCCB6@;?;::::-;CCCC=A@BCBCBCDDBIFJJ2DBBBGAC@CC?;::@@@A?B@EBABBB:;:C?BBCCDCCCCCBCCCCCDDCB?BABBB@BBBB?BD=B:99
@ATNG8:03558:03139
GATGGTAGACATATCGTACTCTCTGTACTCATTCGTTTCTGAAGAGACAGGTACGTTAATAGTTAATAGCGTACTTCTTTTTCTTGCTTTCGTGGTATTCTTGCTAGTTACACTAGCCATCCTTACTGCGCTTCGATTGTGTGCGTACTGCTGCAATATTGTTAACGTGAGTCTTGTAAAACCTTCTTTTTACGTTTACTCTCGTGTTAAAAATCTGAATTCTTCTAGAGTTCCTGATCTTCTGGATATGAGTGACTCGTGCTACCATCGTTATCGGAAAGTCT
+
444:055=?@>===??=@@C>666==<<;9/0+/8<;5;DAA>ABBBBBB?ABC??=??AA=>393:@AABCAAC?BBCCD3BB>A>CC>AB::6;;;5;C>BBBBCF@BCGGCCBB@BBB?B?BBB;;;;A=B@>>=@@???;;;;;;;@@@@A?BBB?BC?B<?@BABCBBBABCBDD;C=@<;;;;;*;A@AA;@BBBJDGDEIAGEGE5DCCCF?B?ADACCBCCCC@C@BBCC@?;@:;5;BBBCCBBCDBDBAA@@@BC@C@A@D?BBBB?BF>BBAB
@ATNG8:03560:03122
GATGGTAGCTCGCTGATGATATCTCCAGAAGATCAGGAACTCTAGAAGAATTCAGATTTTTAACACGAGAGTAAACGTAAAAAGAAGGTTTTACAAGACTCACGTTAACAATATTGCAGCAGTACGCACACAATCGAAGCGCAGTAAGGATGGCTAGTGTAACTAGCAAGAATACCACGAAAAGCAAGAAAAAGAAGTACGCTATTAACTATTAACGTACCTGTCTCTTCCGAAACGAATGAGTACTATAGACTATCTGAGACTACCATCGTTATCGGAAAGTCT
+
AAAB@CBBDCCDDBBBCCCCBGCCC@BBB?CCCCCC@B?CCA99:B?BC@C@BBA??;;;.?9?BBBBBDDBBB?C?@@CDC5CD>A5;;;.:@A>AABCCCCBB@B@BC?BBB>AACBCCCCCDCCCCDBB@BCAA>ACCCCCAB>CAC@@>@CDCCABA?BBBABB@BB@>>>:??9999+99:3:?>?@/AA<@878@AAAA<A<AAAA:>:>ACCC?BCCCCAA9979AA9???9999ACBBBBBBBBB?@@AAABBAABAA>ACBBD?BBCB?@@;@998
@ATNG8:03562:03159
GATGGTAGTATATCGCGTCGCTATCCAGAAGATCAGGAACTCTAGAAGAATTCAGATTTTTAACACGAGAGTAAACGTAAAAAGAAGGTTTTACAAGACTCACGTTAACAATATTGCAGCAGTACGCATACAATCGAAGCGCAGTAAGGATGGCTAGTGTAACTAGCAAGAATACCACGAAAAGCAAGAAAAAAGAAGTACGCTATTAACTATTAACGTACCTGTCTCTTCCGAAACGAATGAGTACGTGTGACGTACGTGAGCTACCATCGTTATCGGAAAGTCT
+
:9:B@BBCDDCCBBBCCCCBBBDCD@BAB@CCCBBB@G@CBBBBAC@CD?C?AAABBCCC3B?CCAAACCCBBB<BABCDED3BA=A5;;;.:@@;?A@;BBBCB@C@CD@BBB8:9CCCCCBBECDCCCCD?BBAB?ABAA>?>>9@?BAA?ADDCCACC?BBBBBB?BB>A@@;??9999+9993888888%/<7<///==B>>;>;=<AA6;7;>BAB?CCB?;::+0+000,000,0BBBEDBBABBBCCCCCBBBBBBBBCC>AAACC?BBBB@BB=B>::
@ATNG8:03523:03164
GATGGTAGAGTACAGTGTAGTAGACCAGAAGATCAGGAACTCTAGAAGAATTCAGATTTTTTAACACGAGAGTAAACGTAAAAAGAAGGTTTTTATCAAGACTCACGTTAACAATATTGCAGCAGTACGCACACAATCGAAGCGCAGTAAGGATGGCTAGTGTAACTAGCAAGAATACCACGAAAGCAAGAAAAAAGAAGTACGCTATTTAACTATTTAACGTACCTGTCTCTTTCCGAAACGAATGAGTACACATCGTCGTGTCGTGCTACCATCGTTTATCGGAAAGTCT
+
D>AB?BBBBBBBBBCCICCCCCC;:;;DD@DCCCAA?A?BBBCCCC?BB>A>@C@@@@@?@'@<AA@ABBBA@?@8<;;;::9'9>==:>>BB1965;7595599944.45:<5:9<388859BCCCFCCDCBBB?BBCC>A@BCBBBA=B?B<<6<==000<>;@BBBBB@BD?BBB?AA:::27<:6668888%8=;;;:;DABAAB:A<>===A4=9>8;:><>?AABBBB>C@BBB>BBB@BBBBBCDDBBBCCBB???BBB@A@A::4:=B>??:?BDF@CC=BBBB
@ATNG8:03529:03196
GATGGTAGCTCTGCTCTGACTCTCGTACTCATTCGTTTCGGAAGAGACAGGTACGTTAATAGTTAATAGCGTACTTCTTTTTCTTGCTTTCGTGGTATTCTTGCTAGTTACACTAGCCATCCTTACTGCGCTTCGATTGTTTGCGTACTGCTGCAATATTGTTAACGTGAGTCTTGTAAAACCTTCTTTTACGTTTACTCTCGTGTTAAAAATCTGAATTCTTCTAGAGTTCCTGATCTTCTGGTGTCTGATCTGTATCACTACCATCGTTATCGGAAAGTCT
+
;55=8>BBBCCCBCBCCCCCBBBCDBBCCC@?=??>?<@B>B@BBBBDDDAED@A@@C@CBBB?B@DDDCCBBBB=@????0>C?BBBC>CBBC@CBB@BB?BBBCGF@CCCCCCCC@CCC?B?CDDCBBBB?B@A@;?>>8>@@ABCEEC@@@BAGCCACC@C@CCCCCCCCC?C@@AA9A>B;;:::*;BBAB=BCBBBCCCBB=@@@@0@@@@B@CABA>ADCCA997:?BBBBBC@B?A>@CBBBBCCBBBCCCCCCBBC?BCCBB?BCBB?@?9??77
@ATNG8:03542:03188
GATGGTAGATATATGCACGCTCTACCAGAAGATCAGGAACTCTAGAAGAATTCAGATTTTTAACACGAGAGTAAACGTAAAAAGAAGGTTTTACAAGACTCACGTTAACAATATTGCAGCAGTACGCACACAATCGAAGCGCAGTAAGGATGGCTAGTGTAACTAGCAAGAATACCACGAAAGCAAGAAAAAAGAAGTACGCTATTAACTATTAACGTACCTGTCTCTTCCGAAACGAATGAGTACACATCGTCGTGTCGTGCTACCATCGTTATCGGAAAGTCT
+
CCBB?BBBBDDCCBBBCCDCC@@BC@CBB@BBAA9:8:<@AAAAAC?BB?D?B@?;;;<=.?=ACCCBBBBABB9@9>@@A@,@A>A=BBC9BBD@BFCBBBB@@>@?BC@CCD@BBBBBBDCCCBBACCBB@CCCD?BBBBC@AB9@;@9:6;CBBBCBB?B??@BB@DC@A@A>?A899+9=<;9:::::%0956///;>ABA:=:=AAA<A<==CBB@CCBCBAA@D>AAC>BBC>AABBBDBBB>>???BBBC@@@??>A9949@@@A;????;>@:@AAA
@ATNG8:03557:03188
GATGGTAGTAGTACACTAGTCATACCAGAAGATCAGGAACTCTAGAAGAATTCAGATTTTAACACGAGAGTAAACGTAAAAAGAAGGTTTTACAAGACTCACGTTAACAATATTGCAGCAGTACGCACACAATCGAAGCGCAGTAAGGATGTCTAGTGTAACTAGCAAGAATACCACGAAAGCAAGAAAAAGAAGTACGCTATTAACTATTAACGTACCTGTCTCTTCCGAAACGAATGAGTACACATCGTCGTGTCGTGCTACCATCGTTATCGGAAAGTCT
+
:<;<5::=<<?<566><<<>@@@:;29AB=BBBB;;:<?ABDAAAE@DE?C?@@@;;;;.98=<B?>9>;479.9=?AABA2BB@B5;;;.9996<@@@BC>BB@D?CC@BBC=@?BBBCCCCCCGC@A@B?AA@@=@@@@@???;A?A@@@@@C@@?BB@AABB??<?B?BCC>BB>;:500/*/>>>>+>>6A??BCBBBB?C?AA@>6:6:ABBC?BAAB???=A=BCC;C::59?@@ACBBB??@??CCBAABBAAABBB?BAAAC?BBBB?BB=BAAA
@ATNG8:03569:03190
GATGGTAGGACGGGCGTCTGAGAGGTACTCATTCGTTTCGGAAGAGACAGGTACGTTAATAGTTAATAGCGTACTTCTTTTTCTTGCTTTCGTGGTATTCTTGCTAGTTACACTAGCCATCCTTACTGCGCTTCGATTGTGTGCGTACTGCTGCAATATTGTTAACGTGAGTCTTGTAAAACCTTCTTTTTACGTTTACTCTCGTGTTAAAAATCTGAATTCTTCTAGAGTTCCTGATCTTCTGGATATGAGTGACTCGTGCTACCATCGTTATCGGAAAGTCT
+
:55>:>BD?@999,;A9BCCCBBB?BBABD@@=@@AA=BC?B@CBBBBBB?@ACCC?B?BBBB@C?BBBBA@@@?<89999)::2::99)7<;7499;47;/3:8>AA>BBAA@?BC?BAC@B@BB@@B@>><=@AA:===>@AA@@>===??@A68;@<@A:<:=?>>>?AAA<A?@?@5?:>9;;;;:):;887(5622AA@>>>1////'.../80606:5::BBCBA?C@C889CD?BAA>AABBBBBCCBA@@A=<==?B?BBBBB?BBBB?BC>BA>:
@ATNG8:03572:02572
GATGGTAGTGTGTCTCTGAGAGTAGTACTCATTCGTTTCGGAAGAGACAGGTACGTTAATAGTTAATAGCGTACTTCTTTTTCTTGCTTTCGTGGTATTCTTGCTAGTTACACTAGCCATCCTTACTGCGCTTCGATTGTGTGCGTACTGCTGCAATATTGTTAACGTGAGTCTTGTAAAACCTTCTTTTACGTTTACTCTCGTGTTAAAAATCTGAATTCTTCTAGAGTTCCTGATCTTCGGGTGTATCAGCGAGTATCTACCATCGTTATCGGAAAGTCT
+
444:.45<<@BBBBA;;@@BB;;99<94555328;=>5@A?C@CBGCDCC?CDDCC?C@GD@@<A>BBBEHGFCB>@@@@>,@C=@AFD>CC@A=A;;5;C?<;;CDG@CCHCCBBB>BAB?B?CCBAAAA@<@BBB?CBBBBBBBBBCBCA@@EABBB?@?=A=@@AC@@@AA=@;;;;.;<@=BBBB9ACBBC>CCCDDCCCAA?ACCC5CCCCF@C@BC@D@AACCC@C?BBBBBB?BBB>BCBBBBB@@@A99;DCBCB@BBAA@@CDA@?@C<ABB@
@ATNG8:03572:02585
GATGGTAGCTCGCTGATGATATCTCCAGAAGATCAGGAACTCTAGAAGAATTCAGATTTTTAACACGAGAGTAAACGTAAAAAGAAGGTTTTACAAGACTCACGTTAACAATATTGCAGCAGTACGCACACAATCGAAGCTCAGTAAGGATGGCTAGTGTAACTAGCAAGAATACCACGAAAGCAAGAAAAAGAAGTACGCTATTAACTATTAACGTACCTGTCTCTTCCGAAACGAATGAGTACGAGAGAGCACACGTGTCTACCATCGTTATCGGAAAGTCT
+
BEDD?AACCCCCCCCBCCDDDCBAA@BFF@BABA996:<@@BCECC?AC?B@@>=77777(9;AAAAAAAACCD>BA@@@@@0?@@D4;;;*9@@9>A<@?CCCC@D@CC@BAB?CBBBCCCCCCCBBBCBB?AABB@CCBAAA??<@=A@@>@CCCCCCC?DBBCCC?AA<ABB?@A:::,7>>9999::(8=:=;;;A@B@@:>:=???7;5;AAAA?AB@@@AA?B?BDD>BBB????BBCBBBBBBBBBBBAABCBAA>>><@??@B?BBAA=AD7>:8:
@ATNG8:03581:02581
GATGGTAGATACTCGCTGATACACCCAGAAGATCAGGAACTCTAGAAGAATTCAGTTTTTTCAACACGAGAGTAAACGTAAAAAGAAGGTTTTACAAGACTCACGTTAACAATATTGCAGCAGTACGCACACAATCGAAGCGCAGTAAGGATGGCTAGTGTAACTAGCAAGAATACCACGAAAGCAAGAAAAAGAAGTACGCTATTATCTATTAACGTACCTGTCTCTTCCGAAACGAATGAGTACGTGTGACGTACGTGAGCTACCATCGTTATCGGAAAGTCT
+
?:AB<;;:::995555;<<<<AABB=B>@<<@ACDC@D>B@A@??C?BA?A<;;;;;;;;%//(///544::555)5;49999'49.4.444&5<<8666@A>>6909<>>495=8<;?<@@@BBBCBCCGCD?B@@@=@BBAA@@?:@=;;<5;@?>@@>;67338//(//(/66(/333;/333277777)/.(....87;771757722,22:C=>=;;7565:<5<49:=6=@A<>>>>>><>;@77999@@A?@AA?>::>4-----(---617;5<<<;
@ATNG8:03581:02591
GATGGTAGGTGCACATGAGTGTATCCAGAAGATCAGGAACTCTAGAAGAATTCAGATTTTTAACACGAGAGTAAACGTAAAAAGAAGGTTTTACAAGACTCACGTTAACAATATTGCAGCAGTACGCACACAATCGAAGCGCAGTAAGGATGGCTAGTGTAACTAGCAAGAATACCACGAAAGCAAGAAAAAGAAGTACGCTATTAACTATTAACGTACCTGTCTCTTCCGAAACGAATGAGTACGATGAGATCTCGTGTGCTACCATCGTTATCGGAAAGTCT
+
BCEE?CBB?9;;B=BCHECCCDCCC<@@D@DDA@997:=@ADBBBA@AA=A>ACCBBCCC5C@CDCCCDCBBCD>BBBCCCC2ED>@2999.<@@>ABBBCCBBB?B>AA>BBB:>>CCC@@@CCCDCCCBB?DCCC?@@AACBBB>C@CBA?BBBBCCCC?BCCBBB@BB>BB@=??===7?>?<:9999.9@:A888?????=?;?@@E:=:=ACAB@BCCCBBB>@>ADD>C@@>@AACBBBBCBBBCBBB>>>>>>@<<>@;???=A>A>@@>DD7=:::
@ATNG8:03582:02574
GATGGTAGATACTCGCTGATACACCCAGAAGATCAGGAACTCTAGAAGAATTCAGAATTTTTAACACGAGAGTAAACGTAAAAAGAAGGTTTTACAAGACTCACGTTAACTATATTGCAGCAGTACGCACACAATCGAAGCGCAGTAAGGATGGCTAGTGTAACTAGCAAGAATACCACGAAAGCAAGAAAAAGAAGTACGCTATTAACTATTAACGTACCTGTCTCTTCCGAAACGAATGAGTACTGTATCTATGTGTGCCGCTACCATCGTTATCGGAAAGTCT
+
55>>;?>B=A<BC;66>??:96<BD=C==7;:;;::7:7;<<;88=7<;/3,////(////$/4999888:97;>885:@@?@09:49.59506AB@CBAACBBBB>A?BBBBBB?CC???AAAABBBBBA@A=@@AA?B@@??@883:?C@A?A???A>>A=@@>>;95;=:>@@;??;;;3;:::88888(8>9>@@AA>>=>:=8>A??<@<@@BBBACCCBA@@<@=?AA9A??;???@AA??9:9@??0008..--(-997948=:::05357268'--2,
@ATNG8:03594:02582
GATGGTAGTGTGTCTCTGAGAGTAGTACTCATTCGTTTCGGAAGAGACAGGTACGTTAATAGTTAATAGCGTAACTTCTTTTTTCTTGCTTTTCGTGGTATTCTTGCTAGTTACGCTAGCCATCCTTACTGCGCTTCGATTGTGTGCGTACTGCTGCAATATTGTTAACGTGAGTCTTGTAAAACCTTCTTTTTTTACGTTTACTCTCGTGTTAAAAATCTGAATTCTTCTAGAGTTCCTGATCTTCTGGAGATACACATGATACTCTACCATCTTTATCGGAAAGTCT
+
:::B=A9AABCCBB;;;<@BCBABA@@@BC@>;>:99.;@=@>BB@@>A@;==@00,08<@=@<A@ICDAA00+0>:======$//)44555&5;==:;>A=@B>BBBBCD@DCCCCCCCABDC>@>ACBBBC;;7;BBB?BCCAAA;;;A@@ABCBB?@@@>;;6;>AAA;;;BAC>B;;;;.;;@5::A@B@B#BCCCE?C@AABBBB@A;@A@A,@BABB?B@BB>ABC;;<@5;5;BBCCC?BAB@BCBBBBBBCCDCBBBCC@??>C???@9???A<@@8@@99
@ATNG8:03598:02563
GATGGTAGATATATGCACGCTCTACCAGAAGATCAGGAACTCTAGAAGAATTCAGATTTTTAACACGAGAGTAAACGTAAAAAGAAGGTTTTACAAGACTCACGTTAACAATATTGCAGCAGTACGCACACAATCGAAGCGCAGTAAGGATGGCTAGTGTAACTAGCAAGAATACCACGAAAGCAAGAAAAAGAAGTACGCTATTAACTATTAACGTACCTGTCTCTTCCGAAACGAATGAGTACACACTCTCATATGACACTACCTTCGTTATCGGAAAGTCT
+
CCCC?BBBCCCCCBCBDABABBDDD?BBB?CBBB?@>@@BBBAABA>AB?A>@AABBAAA2C@CCCCAA@AAAC;BABBBBB5A@=@<@@@7@@B=AAACCDCBF?B?BD@CCC<??BBCCBCDDBBBBCCC?CCBB@B??>BBBB>C@CCD?BBCCCBBA?BBBBBB?BC>BAA;??;==7?>>;99999(:A?@;::AAACA:?;@B@@7:7;ADCB?BBBBBBB8999FD>CAA?BBBBBBBBBBBBBBBBBA@BBCCCCBB?B>AAD?BBBB?BG>C997
@ATNG8:03608:02570
GATGGTAGTTTCAGTGCGCGTCGTCCAGAAGATCAGGAACTCTAGAAGAATTCAGATTTTTAACACGAGAGTAAACGTAAAAAGAAGGTTTACAAGACTCACGTCAACAATATTGCAGCAGTACGCACACAATCGAAGCGCAGTAAGGATGGCTAGTGTAACTAGCAAGAATACCACGAAAGCAAGAAAAAGAAGTACGCTATTAACTATTAACGTACCTGTCTCTTCCGAAACAATGAGTACTCACTCTCATATGACACTACCATCGTTATCGGAAAGTCT
+
;48:5:C;997;C;;9AAACCCBBB@CGG?CBBB@@9@?BBBBBAB>AA?C??=<:;;;;$35:<;:????BBB=?==BCCC3CC<?299.///)///8///:93813>8=??99:BBBAA===A@B>==><ABBB>A@@A==>A<B688>=BBBD@@??;?AAAAA>AC@BBB?BBAAA8?994:AAAB3?><?BA>D>==>:=;A@>>:=:?:::==@@@@>>><@<@AF:>=:>=<>=666///77;;>@@?BBDBBBBB?BBBBB@BCBB?BD>BBAA
@ATNG8:03612:02602
GATGGTAGTGTCAGTGCGCGTCGTCCAGAAGATCAGGAACTCTAGAAGAATTCAGATTTTTAACACGAGAGTAAACGTAAAAAGAAGGTTTTACAAGACTCACGTTAACAATATTGCAGCAGTACGCACACAATCGAAGCGCAGTAAGGATGGCTAGTGTAACTAGCAAGAATACCACGAAAGCAAGAAAAAGAAGTACGCTATTAACTATTAACGTACCTGTCTCTTCCGAAACGAATGAGTACGTGTACGTACTGAGCTACCATCGTTATCGGAAAGTCT
+
A@AB?CBBDCCBCEFDCDBCDBBBB?BCCABB@@@B>B@CDCCBBB>AA@B?BBDBBBBB3B?BBBBBCBBBBB>BABBCCC5AA=A5;;;6;BEAHCCCCCDDD@B@BB?BCC?CC?ABBCBCBDDCCCBB@BBCCACBAAA??A9>:?9:6:C@@@CBC@CCCBBB?BB?BBB?AA@@@:?==;88888(8@;A>==>>>>>;>;>>DD7<8<@BCC?BBBBBAA<?<?AA9B??=?A@ABBBAAABBBB>>>?C:::C??<?AAAB?BBBE>AA;A???
@ATNG8:03617:02577
GATGGTAGCGCACACATAGATACAGTACTCATTCGTTTCGGAAGAGACAGGTACGTTAATAGTTAATAGCGTACTTCTTTTTCTTGCTTTCGTGGTATTCTTGCTAGTTACACTAGCCATCCTTACTGCGCTTCGATTGTGTGCGTACTGCTGCAATATTGTTAACGTGAGTCTTGTAAAACCTTCTTTTTACGTTTACTCTCGTGTTAAAAATCTGAATTCTTCTAGAGTTCCTGATCTTCTGGTCTACTACACTGTACTCTACCATCGTTATCGGAAAGTCT
+
?><A8<<CDDBCBBCGCDDCCCBBBBEDCBBA?ACCC>BB@D@EDCCAAAABCCAB@A?BC??<@>ABBCCBBCC>@@@@@0@C?BBCD>CCBB>B;:6:B4:9BBCCACCCCCBCC@CBB?B?BCCC9:9CACBAA?CCDCCCCBCCCCCCB??;?BB?BB@D=@@@A@BCCB@CCCCC;C=@=;;:::*;BBBC=BBCCCCCCCC@CCCE5DDCCC@C@CD?CBBBBAA=B@C@@@DD@CAB?BCCJDCCBBBABBCFCCCCC@BBBBB@CCCC?CC=B999
@ATNG8:03617:02594
GATGGTAGGACGAGCGTCTGAGAGGTACTCATTCGTTTCGGAAGAGACAGGTACGTTAATAGTTAATAGCGTACTTCTTTTTCTTGCTTTCGTGGTATTCTTGCTAGTTACACTAGCCATCCTTACTGCGCTTCGATTGTGTGCGTACTGCTGCAATATTGTTAACGTGAGTCTTGTAAAACCTTCTTTTACGTTTACTCTCGTGTTAAAAATCTGAATTCTTCTAGAGTTCCTGATCTTCTGGCGCTCTGTCACGTCTGCTACCATCGTTATCGGAAAGTCT
+
---837<=9@;;5;>@A;;:?BBA?BBABBCC@CCDC?@@=@@CCCBBBB@CCCCC?@?ACDC@FGCCBCBBCBA>;;;::*;>;>;;;0;AAA>B;<7;B?BBBDDC@CBCCCCCD@BBB?A?BBCBC;;;@BBBC@BBBBB@@@CCCCC@@@D@CAA?AD?A>AACBBBBCC?C;;;;.;5;5<AAA7BBBBF=BACCCCCBBB@CCCC2BBABA=@?BA?@@ADCDB@D@CCAB@@=@@B@CIHCCCCBCCBB;;;;;A@@>A;;;B?AAAC6::8:DAC
@ATNG8:03581:02615
GATGGTAGCGCAAATAGATACAGTACTCATTCGTTTCGGAAGAGACAGGTACGTTAATAGTTAATAGCGTACTTCTTTTTCTTGCTTTCGTGGTATTCTTGCCTAGTTACACTAGCCATCCTTACTGCGCTTCGATTGTGTGCGTACTGCTGCAATATTGTTAACGTGAGTCTTGTAAAACCTTCTTTTTACGTTTACTCTCGTGTTAAAAATCTGAATTCTTCTAGAGTTCCTGATCTTCTGGTAGAGCGTGCATATATCTACCATCGTTATCGGAAAGTCT
+
///72//4499:<4<9999959@>>95444.9:=:3;><A=A=9:>00+/::9;5;4:373,3.33;<<:8871/....$.;(..55.5::;5:893:@388.67994555255<=288<5:497555>9968>@@9>=>>>>>>B;;;???==8:<<+//59563/--63--(-.777+3.3155=CC.==;77/575;<=?::;9@@@@,/-3//(/37748899---06)--7898378=(////69777AA:::?=;575/558;>7;;>=7=?19799
@ATNG8:03585:02637
GATGGTAGTGTCAGTGCGCGTCGTCCAGAAGATCAGGAACTCTAGAAGAATTCAGATTTTTTAACACGAGAGTAAACGTAAAAAGAAGGTTTTACAAGACTCACGTTAACAATATTGCAGCAGTACGCACACAATCGAAGCGCAGTAAGGATGGCTAGTGTAACTAGCAAGAATACCACGAAAGCAAGAAAAAGAAGTACGCTATTAACTATTAACGTACCTGTCTCTTCCGAAACGAATGAGTACACATCGTCGTGTCGTGCTACCATCGTTATCGGAAAGTCT
+
>>>?@CC@BB=BB>>BA;==9554:7:6626>@@AC;;;<DDCCAA>AC@B@BBBBBBBBC)C?CCBBBCCCBBB=BBCCCCC5BA>B4:::.;BC?ABACCCCBB?B@BD@BBB?BBBBBCCCCBBBDDDBC?CDAA?ABBBBB@@<A=B@@?ABBDCBBB?BBBB@@<?A=@@@;??88829==<88888(8@:@;;;A@?@@:>:>CBC<><>?BCC@BBBBBBB>@>AAA:A??=>BBABBBAAABCCBBBAA???:98887<<==33.3=;;7=B;@@B?
@ATNG8:03588:02615
GATGGTAGAGAGACTGTAGCGCACCCAGAAGATCAGGAACTCTAGAAGAATTCAGATTTTTAACACGAGAGTAAACGTAAAAAGAAGGTTTTACAAGACTCACGTTAACAATATTGCAGCAGTACGCACACAATCGAAGCGCAGTAAGGATGGCTAGTGTAACTAGCAAGAATACCACGAAAGCAAGAAAAAGAAGTACGCTATTAACTATTAACGTACCTGTCTCTTCCGAAACGAATGAGTACTATGTAGAGCTCTATACTACCATCGTTATCGGAAAGTCT
+
88895::=<<;;666<<A@>@?@CC8ACB@BCEB<;8;>A?????A=A@4:/89888898$7;?AAB@@<<899,9?AACCC2AA<@5;;;&9@A;@;99===<A?B?AA<@@@<@=??@@@@BBBBBB:;;=A;:;?BA@AACCC@D@B;<;;BBCCBBB?B@@?BC>AA@DCC<?@CCC:<<<997888(5:7<<@@A>>>A<@<????<?;?><;<@CACBBBC@B?BBC=A992999?ABACBBBBC996<<<<<<=>>==8=>=>><>>::7:D388==
@ATNG8:03612:02624
GATGGTAGGCACTGCGCACACATCCCAGAAGATCAGGAACTCTAGAAGAATTCAGATTTTTAACACGAGAGTAAACGTAAAAAGAAGGTTTTACAAGACTCACGTTAACAATATTGCAGCAGTACGCACACGATCGAAGCGCAGTAAGGATGGCTAGTGTAACTAGCAAGAATACCACGAAAGCAAGAAAAAGAAGTACGCTATTAACTATTAACGTACCTGTCTCTTCCGAAACGAATGAGTACTGTATCTATGTGTGCGCTACCATCGTTATCGGAAAGTCT
+
9:;B:BBB?CCDBBABBBCCCAAAC>CCC@DCCCAA>A@BBCCCCC?BB?B?CCB??@??2@@BBBABBBCBBB;ABBDDDC5CA=B5;;;.;BC=BBBBGCCBB@C@BC@BBB=??BBBDCCBBBCCCCC?@@CCC?BAA@@@@@=B?BBB?ACCCABBB?CBBB@@=@C>CBC?AA999+9>>;88998(8@:?;;;AAA==:=;>?AA:>:>BBBB?BFCCABB?B?BDA=B9859AAABBBBBBBBBAAACCC<=<==?=>:==CBD=>>>A=AA7;;>>
@ATNG8:03617:02630
GATGGTAGTGTGTCTCTGAGAGTAGTACCATTCGTTTCGGAAGAGACAGGTACGTTAATAGTTAATAGCGTACTTCTTTTTCTTGCTTTCGCGGTATTCTTGCTAGTTACACTAGCCATCCTTACTGCGCTTCGATTGTTTGCGTACTGCTGCAATATTGTTAACGTGAGTCTTGTAAAACCTTCTTTTTACGTTTACTCTCGTGTTAAAAATCTGAATTCTTCTAGAGTTCCTGATCTTCTGGAGATATCATCAGCGAGCTACCATCGTTATCGGAAAGTCT
+
BCCE@BBBCCCCCCBBDBBCBCCCCCCC@??>?BCC=CC@A??ABBBAA>BBBBB>B>CCCB=@=@BBBBBBBB?>>>>>.773777:3;DCC>BAB?>F6:8=A;:7;>>B@>=A:@@A;A;>>>?==>>9>===:=<=7===>>?A@@???A=@>>;>?;?=AA>==>A@@;A@@@@3<9<<@@@@@.@C===7=@@>>>A999/5555'79::A=F<>><?@@@===>D<@?@@?A7=;A<:::AAAAAAAAA@@@@>>>?;?:::>:>?::7;@8@;;6
@ATNG8:03579:02702
GATGGTAGACATATCGTACTCTCTGTACTCATTCGTTTCGGAAGAGACAGGTACGTTAATAGTTAATAGCGTACTTCTTTTTCTTGCTTCGTGGTATTCTTGCTAGTTACACTAGCCATCCTTACTGCGCTTCGATTGTGTGCGTACTGCTGCAATATTGTTAACGTGAGTCTTGTAAAACCTCTTTTTACGTTTACTCGCGTGTTAAAATCTATAATTCTTCTAGAGGTTCCTGATCTTCTGGTATACACACTCGCTCGCTACCTTCGTTATCGGAAAGTCTA
+
:<@B=@;@A@<?;;BBCCCFDBBBCBB@@?@@8?@==5>><A;ABBBBDC@B@@992:;@@??4<6:?@BB@A7@3==888)<<2<??<@BBB?BB:698-//@@<=7=AA><>?==AAA9>:8:;@@@@@<@@@D8==AAA>>>B@@@AB>>>7;;?;?@;>:??:;:=>?A7;7=@@2@///7777,32999-------5555+222&.7...505023.3...33.3271555666-..7277577;;;;?>>>@@:::771327774336=677.79;33
@ATNG8:03589:02707
GATGGTAGTATATCGCGTCGCTATCCAGAAGATCAGGAACTCTAGAAGAATTCAGATTTTTAACACGAGAGTAAACGTAAAAAGAAGGTTTTACAAGACTCACGTTAACAATATTGCAGCAGTACGCACACAATCGAAGCGCAGTAAGGATGGCTAGTGTAACTAGCAAGAATACCACGAAAGCAAGAAAAAGAAGTACTCTATTAACTATTAACGTACCTGTCTCTTCCGAAACGAATGAGTACATAGATATACGTATAGCTACATCGTTATCGGAAAGTCT
+
A@AB@BBBCDBBBCCCEIHDEBB@@?ABC@CDCCCC@C?BABBBBB@CD7;7;@>:::::)9?BBBBBCBBAA@9>>;;;;;':@;>;@@@7@@B;AABBBCCCD@C@CC@D@@>@BBBCCCCCCCCCCCCB@AAAA7:9BA@AAB?C@CCC@CCCCCABA?ABBBBB@BB>B??<?BBBD>?>>?A?@@A/??;>;;;CC?;;7;>BB>>;=8<==<=;=>=AA@@<@;@BD9@@A=887>>@@@@AA??@@@@@???B@@????@@BD<@@?@<@B7A>88
@ATNG8:03606:02697
GATGGTAGCAGACGTGACAGAGCGCCAGAAAGATCAGGAACTCTAGAAGAATTCAGATTTTTAACACGAGAGTAAACGTAAAAGAAGGTTTTACAAGACTCACGTTAACAATATTGCAGCAGTACGCACACAATCGAAGCGCAGTAAGGATGGCTAGTGTAACTAGCAAGAATACCACGAAACAAGAAAACGAGTACGCTATTAACTATTAACGTACCTGTCTCTTCCGAAACGAATGAGTACCTCTCAGACGCTCGTCCTACCATCGTTATCGGAAAGTCT
+
@:56:====<<<5569;;=;;;==;7:444)49:9::8<8:?@A>>??<=:>;>=666666$/(/667<;;:::9/774444&5>49.555&555.5999:9::95:74504::5:999>9@@@9:9??@BC@?==<+00/0;9::19.99425><<<<=C598>83328949:<49987;3760----&-----6688822+2+2255.5.58=<<7::;;:::8<89::49997333:933,388333;22222255.56605599=9;;:;,33(7339
@ATNG8:03607:02694
GATGGTAGATATATGCACGCTCTACCAGAAGATCAGGAACTCTAGAAGAATTCAGATTTTTAACACGAGAGTAAACGTAAAAAGAAGGTTTACAAGACTCACGTTAACAATATTGCAGCAGTACGCACACAATCGAAGCGCAGTAATGATGGCTAGTTTAACTAGCAAGAATACCACGGAAGCAAGAAAAAGAAGTACGCTATTAACTATTAACGTACCTGTCTCTTCCGAAACGAATGAGTACACACTCTCATATGACACTACCATCGTTATCGGAAAGTCT
+
CAAB?BBCCCCBBBCCCCCBBBBCC@CCC@DBBB;;6:=CCCBBBB>BB>A>@AA=????.?=BBBBBCFDBB@8=:;;;;;$445:.55)5<<7<666>>==B@B@BE@BBC>AACCCDDBBCCCBCCBA@BCCC>@@@?CCBB????@@=AAAA@B=B=AABBBB?BB>AAB>A@=5:3:::4:::::*8818>A==>@BD>A=BAAA>A?BBBAA?@BAA9995:5:AD:AAA?BCCBBBBB>??AAA?>?>@AAA;=>>><;=ABB@AA??498.9==?
@ATNG8:03571:02730
GATGGTAGCGAGCGAGTGTGTATACCAGAAGATCAGGAACTCTAGAAGAATTCAGATTTTTAACACGAGAGTAAACGTAAAAAGAAGGTTTTACAAGACTCACGTTAACAATATTGCAGCAGTACGCACACAATCGAAGCGCAGTAAGGATGGCTAGTGTAACTAGCAAGAATACCACGAAAGCAAGAAAAAGAAGTACGCTATTAACTATTAACGTACCTGTCTCTTCCGAAACGAATGAGTACCTCTCAGACGCTCGTCCTACCATCGTTATCGGAAAGTCT
+
@??A><<?>B@=<595:;99;A??@=B<B?BCBBCC>@>@BABBCB?AA28299556@@@+>9CBBCCCDA@@@;@ACCCDC5DC@E?AAB3@A@=A@BAACCAA>@@AA>AA@;??AAACEEDCCCBBBCDADCBB@BBBAABBB?C@CBB@BBBBCBBC@B@@ABB?BC@BBB>@@99929==9:::::(8?9=>??ABCBA=A;??AA;A>@@BAA=ABBAAAA=@>@BC>BBB=@@A??@C?AABB???BBAABBBB>BA=:>>65:>A@>@<@A;?:::
@ATNG8:03575:02743
GATGGTAGATATATGCACGCTCTACCAGAAGATCAGGAACTCTAGAAGAATTCAGATTTTTAACACGAAGAGTAAACGTAAAAAGAAGGTTTTACAAGACTCACGTTAACAATATTGCAGCAGTACGCACACAATCGAAGCGCAGTAAGGATGGCTAGTGTAACTAGCAAGAATACCACGAAAGCAAGAAAAAGAAGTACGCTATTAACTATTAACGTACCTGTCTCTTCCGAAACGAATGAGTACACACTCTCATATGACACTACCTTCGTTATCGGAAAGTCT
+
>>CC@CCCB=>>@0//9=//5:::>5:<=;<@@?@@<@:=A>8953.39496/.------$-(-887<6=:933=18699999'499?:@BB7C<@=996@=BABC;@<@@<@AB<@@AAABBBFCCCCCCCB?BCBB?AABA@@@B?D@CAA=ACDDCCCC?BBBBBB@AA>ACC=AA:::,7<<9@ABCB3FF@888@AACAA8;7;>>?:>:>ACCC@DDBBBBB?A?BBC=BAA?ABBBBBCBBBBBBBBBB?@CCCCCBCC>A?BAB?ACHF?BB=BA?>
@ATNG8:03592:02741
GATGGTAGGACGGAGCGTCTGAGAGGTACCATTCGTTTCGGAAGAGACAGGTACGTTAATAGTTAATAGCGTACTTCTTTTTCTTGCTTTCGTGGTATTCTTGCTAGTTACACTAGCCATCCTTACTGCGCTTCGATTGTGTGCGTACTGCTGCAATATTGTTAACGTGAGTCTTGTAAAACCTTCTTTTTACGTTTACTCTCGTGTTAAAATCTGAATTCTTCTAGAGTTCCTGATCTTTCTGGCGCGTAATGTATGTCCGCCTACCATTGTTTATCGGAA
+
///50/::;@00)////44545<<<9=@DABA>BCDC>AAAD@;;;BA@@<@B@?@;?;99957;;<BBBBBBCB=AADDD3B@<@@@@,000:8=?=8==7=;;>77.7>?@@=::<A::5::<==>>@>?;?===:;;::88699:;955558685:;=8387///577/5525====.=49053333(39222'-,2,,,,-56(222&267776;05526678855/516677222'27947622--(-2223555.55/58<155/566.5224,22
@ATNG8:03593:02756
GATGGTAGCGCGACGAGCGTAGACCCAGAAGATCAGGAACTCTAGAAGAATTCAGATTTTTAACACGAGAGTAAACGTAAAAAGAAGGTTTTACAAGACTCACGTTAACAATATTGCAGCAGTACGCACACAATCGAAGCGCAGTAAGGATGGCTAGTGTAACTAGCAAGAATACCACGAAAGCAAGAAAAAGAAGTACGCTATTAACTATTAACGTACCTGTCTCTTCCGAAACGAATGAGTACTATGTAGAGCTCTATACTACCATCGTTATCGGAAAGTCT
+
BB@@=@ABABCCCBCCCCCCCBBBC?CCC@CCCCBB?B?B@@?@A@?BB@C?CCCBBBBB3B?CAAAACCBAAD>CBBBBAA1@@?B?BBB7BBD?AACCBAB@@=A@CC@BBB=????CBBCCCCDCCCCB?A@::5;??>@A??<A@C@@?ACBBBBBB>???BBB?CD@???;??@@@8=>=;?<===.9>9:///==??@<?<==>?;?;?@BBA@CDCCBBB?B?BCC>CCC=AAACCDBBBBBBBB@A@A@@>==?@=<9==@@@<@@@@=AA7<<=:
@ATNG8:03595:02721
GATGGTAGTATATCGCGTCGCTATCCAGAAGATCAGGAACTCTAGAAGAATTCAGATTTTTTAACACGAGAGTAAACGTAAAAAGAAGGTTTTTACAAGACTCACGTTAACAATATTGCAGCAGTACGCACACAATCGAAGCGCAGTAAGGATGGCTAGTGTAACTAGCAAGAATACCACGAAAGCAAGAAAAAAGAAGTACGCTATTAACTATTAACGTACCTGTCTCTTCCGAAACGAATGAGTACGTGTGACGTACGTGAGCTACCATCGTTATCGGAAAGTCT
+
;::;5:::::9;<:99955565==@:CCC:9;=:95.5.5<=<<;<044.47444448888$97555<<==<@?A;83;<<<;*<<8<8<BBB1BBB?BAAACCBBD@E@BB@BCC?BB;:;DCCGCCCDCCBA>BAAC@CBBAAA:97;@DCG@B@@;;:9:69??>AB<@@<>?=8<>988*3;;5;<<=??(>?:=>>?AAA@@3937<>A8=:;;@CD?CAAA???;;7;::5:00*0<:;?BBAABB?A?BBAAABBAAABBB@@??BB@BBBB?BA=BA?8
@ATNG8:03598:02720
GATGGTAGCATCATGCATATCTCACCAGAAGATCAGGAACTCTAGAAGAATTCAGATTTTTAACACGAGAGTAAAACGTAAAAAGAAGGTTTTACAAGACTCACGTTAACAATATTGCAGCAGTACGCACACAATCGAAGCGCAGTAAGGATGGCTAGTGTAACTAGCAAGAATACCACGAAAGCAAGAAAAAGAAGTACGCTATTAACTATTAACGTACCTGTCTCTTCCGAAACGAATGAGTACGATGAGAGAGCTCTCTCTACCATCGTTAATCGGAAAGTCT
+
:<<><<<A<<<;?@@A@<=<?9;5:59:@7>@@@@?;@489>AA?>8?@<@8>??AA@@:+:4:;3339993333&39==???+668<39;9+9;@=?AA@@@A;;7;?@@=@AA@BBBBCBBBCBCBCCB@@=@@@@?B@@?AA@?<A?B;;;;DBBCCCC?BBBBAB?>?<?BB?AA@AA9>><8<<==?.?A>=888?=<==1817;;;8<:>AA@A@CA@@A@@>??BCC>DBB?ACA@AAAAA???A9:9@=888:;;;;>8:52--(-(-68077.6559
@ATNG8:03608:02717
GATGGTAGTATATCGCGTCGCTATCCAGAAGATCAGGAACTCTAGAAGAATTCAGATTTTTAACACGAGAGTAAACGTAAAAAGAAGGTTTTACAAGACTCACGTTAACAATATTGCAGCAGTACGCAACAATCGAAGCGCAGTAAGGATGGCTAGTGTAACTAGCAAGAATACCACGAAAGCAAGAAAAGGAAGTACGCTATTAACTATTAACGTACCTGTCTCTTCCGAAACGAATGAGTACTGTATCTATGTGTGCGCTACCATCGTTATCGGAAAGTCT
+
BAA@@BBCBBBCCCCCCFCCCCBBB?BCC@CCCB@A?A?BCCBBBC@BC?C@A@A@A@@A2A?CBBBBBDC?>=5;<:;;;;*;A>C5;;;&5>>9>>=BCCBBB@B?BC?AAA:;9CCCCCCCCDGC@@@?@CCC>BABBCBBD?C????>@BBBAAAB>BBBB@@=AB?BAA<ACAAA=889=????5??C?AAABBAAAB<=<?DCC?A?BCBAA>ABBBBBB>=:=AA:ACC@AA@BABBDC>=>BB@@BBCA??@BCCF@CCCBA=CDDD?BB=BBBB
@ATNG8:03611:02736
GATGGTAGGCACTGCGCACACATCCCAGAAGATCAGGAACTCTAGAAGAATTCAGATTTTTAACACGAGAGTAAACGTAAAAAGAAGGTTTTACAAGACTCACGTTAACAATATTGCAGCAGTACGCACACAATCGAAGCGCAGTAAGGATGGCTAGTGTAACTAGCAAGAATACCACGAAAGCAAGAAAAAGAAGTACGCTATTAACTATTAACGTACCTGTCTCTTCCGAAACGAATGAGTACTGTATCTATGTGTGCGCTACCATCGTTATCGGAAAGTCT
+
:55C<=BBAEBABB;;;BBBBB;;;9;CCADDFC;;9;?CBCBBBC@CE@D@A@ACCACC3C?@AABBBAB?>>779:AAAA2CB?BACCC<CEC@BCCCCDBBB=@=@B?CED<??A?@ACCHGCDBBBBA@BCCC@@??ACCCC?C@B999:BCBAAAB@BBBBBB?BC@BBB;??@@>8999988888(5:6;7::>@A;;7;=AAAA=A=CCCAA>@CDBBBB?B?AA@:@@A?>>@CCCDAABBBCBBBBBA787@AAAA9<=AA@<???@<@C9>>??
@ATNG8:03616:02712
GATGGTAGAGTATCATGTGTATCTCCAGAAGATCAGGAACTCTAGAAGAATTCAGATTTTTAACACGAGAGTAAACGTAAAAAGAAGGTTTACAAGACTCACGTTAACAATATTGCAGCAGTACGCACACAATCGAAGCGCAGTAAGGATGGCTAGTGTAACTAGCAAGAATACCACGAAAGCATGAAAAAGAAGTACGCTATTAACTATTAACGTACCTGTCTCTTCCGAAACGAATGAGTACGAGAGAGCACACGTGTCTACCATCGTTATCGGAAAGTCT
+
4444.44<>AAA<;;666=@@969@<?;<99:5>>B?C?CCCCBBB?BB?BAFFCBBAAA5BAECCBCCCCCCB6??:::::'9>;?2:9,4<<7;;;=>CDBB?B@BB=ABB=B@BBCCCCCEEEDDDDD?CDCC<@ACBBA@@<@=@??<?BBCCCCA?AABBAB?AB>ABB>CB@@?8?<>>BBCCC3B@=@888AAAAB:<9>ABD8:6:BCIC@CCCCBBC>?>?CC=CBB?BBBBBBCB@@@BBBA@BAACBCCB@@B>B@=<C?@@?D?DC:BAAA
@ATNG8:03580:02777
GATGGTATCTCTGCTCTGACTCTCGTACTCATTCGTTTCGGAAGAGACAGGTACGTTAATAGTTAATAGCGTACTTCTTTTTCTTGCTTTCGTGGTATTCTTGCTAGTTACACTAGCATCCTTACTGCGCTTCGATTGTGTGCGTACTGCTGCAATATTGTTAACGTGAGTCTTGTAAAACCTTCTTTTACGTTTACTCTCGTGTTAAAAATCTGAATTCTTCTAGAGTTCCTGATCTTCTGGTGAGATATGCATGATGCTACCATCGTTATCGGAAAGTCT
+
@??B<@BBCCBBCCCBBBCCCCCBBBBBCDBB;?999:;C@E?CCDEBBB?CCBBB?B?CCCB@C@CAABCCCAA=ADDCC1CC<A@BD<BBCC?B@@<@@=@@BDDD?AACBBBCCCDC=B?CFCCBBBB@BBBD?CBC@@@CCCCBBB@@@C?BBB@CC?B?BBBBCCCDD@BB@@@4>;@<9999*;CBCC>CCCCCCDCCC?CDED5BA@AF?A?AC@BCBCBBB?B@BBBBBD?CAB@CCCEBBDDCCCABBCCCCBC?BB????CCCC?DD=B@??
@ATNG8:03584:02790
GATGGTAGTATAGAGCTCTACATAGTACTCATTCGTTTCGGAAGAGACAGGTACGTTAATAGTTAATAGCGTACTTCTTTTTCTTGCTTTCGTGGTATTCTTGCTAGTTACACTAGCCATCCTTACTGCGCTTCGATTGTGTGCGTACTGCTGCAATATTGTTAACGTGAGTCTTGTAAAACCTTCTTTTTACGTTTACTCTCGTGTTAAAAATCTGAATTCTTCTAGAGTTCCTGATCTTCTGGATATGAGTGACTCGTGCTACCATCGTTATCGGAAAGTCT
+
=444.499@BBBBDCCCCCB=BCBBDCBCB;;:;CBB<AA<?;?=>@A@@<?A???;?5:8?<8=;<<>AAAA=@387252$22,2BFA:ACCC?DBB?B@<??@@@@688B@@@BB;===9=:?>???<;;=???@<@@>>>>===??@B>?>B88888==;?8==>>>>AAA=B====2=;@:=>AAA/>>>@@8@>>=A@@@??:?CDD/=;;;=<B;??<@===B==8=7::??@@<@@A<@=======@@>>>?????BB:>=??@<==996:;077<;
@ATNG8:03589:02788
GATGGTAGTATATCGCGTCGCTATCCAGAAGATCAGGAACTCTAGAAGAATTCAGATTTTTTAACACGAGAGTAAACGTAAAAAGAAGGTTTTTACAAGACTCACGTTAACAATATTGCAGCAGTACGCACACAATCGAAGCGCAGTAAGGATTGCTAGTGTAACTAGCAAGAATACCACGAAAGCAAGAAAAAGAAGTACGCTATTAACTATTAACGTACCTGTCTCTTCCGAAACGAATGAGTACGAGAGAGCACACGTGTCTACCATCGTTATCGGAAAGTCT
+
@;;C@CBBCDCDAAAHCCCCCCECC=A;;65<A>@??B=AA@@@@A=AB@C?AA:;:EEEE(C999ABBCCC??@9:9;A@@@1AB;>9>@@@0ACE@;<:ACCBDE?D?CC@A@A@CCBBBCCCCCCCCCDCD@CC@@<@A?>?A@@=A@AA?BBBBECCBB?BBBCBB?BB@CBB?AD:::,8==998888(8>:A==>AAA==6;6;>>?1818=AAA?BABA@==30,0==5=00+0=>>@BBBBBBC@??BBBBBBBAA===:==A>B>AB=<:<@6@:::
@ATNG8:03600:02780
GATGGTAGCGCACACATAGATACAGTACTCATTCGTTTCGGAAGAGACAGGTACTTTAATAGTTAATAGCGTACTTCTTTTTCTTGCTTTCGTGGTATTCTTGCTAGTTACACTAGCCATCCTTACTGCGCTTCGATTGTGTGCGTACTGCTGCAATATTGTTAACGTGAGTCTTGTAAAACCTTCTTTTTACGTTTACTCTCGTGTTAAAAATCTGAATTCTTCTAGAGTTCCTGATCTTCTGGAATATCATCAGCGAGCTACCATCGTTATCGGAAAGTCT
+
444:5:@B;;;CBBCCCCCCIC;;;B@?;CBD?@@@B9;;59.5:;=>BB=@@9=:/9.4=<=9B:BABC@@?:<7>@@?@/??;?9:9,7@;<5;@@9?@=??@BAA>ABA???::49AA4:4:==>;;>?;>A@F<??????>>>@AAA===@:==>=BB;><>>>B@@AAA:=>>??5?<@9>CCCD/@@:::2:AAAA>>::96;;;;.=:;;E=A=>><>>BA@??<?;?><<::176>;@=???===@@@A@>>>>>@;>>>;;4;<==:>A8==B@
@ATNG8:03600:02809
GATGTGTCAGTGCGCGTCGTCCAGAAGATCAGGAACTCTAGAAGAATTCAGATTTTTAACACGAGAGTAAACGTAAAAAGAAGGTTTTACAAGTCTCACGTTAACAATATTGCAGCAGTACGCACACAATCGAAGCGCAGTAAGGATGGCTAGTGTAACTAGCAAGAATACCACGAAAGCAAGAAAAAGAAGTACGCTATTAACTATTAACGTACCTGTCTCTTCCGAAACGAATGAGTACACATCGTCGTGTCGTGCTACCATCGTTATCGGAAAGTCT
+
;9966CCCCCBCBAAABBCCC@CBC@CBBCCC9B@CBBBB??=?B=B8<>C;;;;;);9@ABBBBBFBBA9><87777)9A?C@BCC:B??<>B???AB;:98?BC?BBB<>?B?????>DCCCCCBB<AAAA<?>BBCBB@=A;999=@A?;;?>?9>=@@FH@BB>???:?;===50006;;;;;,9939AA=@;;::5;8=A??6;7;===@=>>>>;;;=A=??>1;??9?AAABCDBBBAAAABAAA???ABBBBB=A@B@A=ABBB@BD>B??@
@ATNG8:03606:02808
GATGGTAGGGAGAGTGAGACGCAGTACTCATTCGTTTCGGAAGAGACAGGTACGTTAATAGTTAATAGCGTACTTCTTTTTCTTGCTTTTCGTGGTATTCTTGCTAGTTACACTAGCCATCCTTACTGCGCTTCGATTGTGTGCGTACTGCTGCAATATTGTTAACGTGAGTCTTGTAAAACCTTCTTTTTACGTTTACTCTCGTGTTAAAAATCTGAATTCTTCTAGAGTTCCTGATCTTCTGGATATGAGTGACTCGTGCTACCATCGTTATCGGGAAAGTCT
+
AABF:==CF>BBA@;;:BBBBFECBBC@B@C?B;;;7;C>B?;;;BBBBACCCBC@C>@@CC@C?BBCBB@AAA?99999':@:@@@A@8ACCB?B:959?898:CBB@BBBBBBBB@A??;@<>==::;;?<@@@@;>>BA>>=>>BB>>>??A<AAA=>>;><AB?????@@<A:9:9/96<8<AAAA/<;///*/>:///=76;<ADDD/B???@=@<AC=B???@>>:>;?<<8885///9=<==>==>>>????>>>B??;?>>==7<=888-8D7>>?A
@ATNG8:03610:02795
GATGGTAGCGCATATCAGCGCAGCCCAGAAGATCAGGAACTCTAGAAGAATTCATATTTTTAACACGAGAGTAAACGTAAAAAGAAGGTTTTACAAGACTCACGTTAACAATATTGCAGCAGTACGCACACAATCGAAGCGCAGTAAGGATGGCTAGTGTAACTAGCAATAATACCACGAAAGCAAGAAAAAGAAGTACGCTATTAACTATTAACGTACCTGTCTCTTCCGAAACGAATGAGTACTGCGTCTCACTCTCGCCTACCATCGTTATCGGAAAGTCT
+
??>B?A966>@ABBCCBDDCBCCCJ>AAA@;;;BBC>B>ABB><:<600*/39:/73333$/0688///8766916777333$4@<B2:::4:=A8B=;@@BA>@8@>@@<@:;49@==@@@AAAABBBBBB@A;;;?@A@BA@?B?B?BA@<@::;AA@A<@;;;@??@A<@@<1899==8777.7===?+:<8=:8==BBA;9=7<<//)/599@@B?BA@@BBC?B@ABC>CBC?@@@AAABBBABAA@@@@@BBBCC?B:;7:@@@B@BCBC@DD<A:::
@ATNG8:03611:02781
GATAGCACGAGTCACTCATATCCAGAAGATCAGGAACTCTAGAAGAATTCAGATTTTTAACACGAGAGTAAACGTAAAAAGAAGGTTTTACAAGACTCACGTTAACAATATTGCAGCAGTACGCACACAATCGAAGCGCAGTAAGGATGGCTAGTGTAACTAGCAAGAATACCACGAAAGCAAGAAAAAGAAGTACGCTATTAACTATTAACGTACCTGTCTCTTCCGAAACGAATGAGTACGTGTGCGACGTGTCTCCTACCATCGTTATCGGAAAGTCT
+
D>>BCCC;6:<<BBCBBBBBA@7?<C@CECEBB@D@CBCBCCC;;<@C@@@@@@AAA2A?CCCDCCDC???789;?@AA1@C>B4;;;*:@@=AAAEECDBD@C@BB@CBB8::ACBBCCCCBBCBBAB>BBDC@BBABBBBB?B?C@@<@B@@ACBDA:;;@???CC?:::=A???=5<9929ACCD3?@<?;;;@@B@@;?<?====A:==B@@>AFDCBAA?@<A@@8@00-0;;@CBB@A@99:7>>:::978<9==<<>>658>B?AA4::5:BAA
@ATNG8:03614:02778
GATGGTAGCTCACGTACGTCACACGTACTATTCGTTTCGGAAGAGACAGGTACGTTAATAGTTAATAGCGTACTTCTTTTCTTGCTTTTCGTGGTATTCTTGCTAGTTACACTAGCCATCCTTACTGCGCTTCGATTGTGTGCGTACTGCTGCAATATTGTTAACGTGAGTCTTGTAAAACCTTCTTTTTACGTTTAACTCTCGTGTTAAAATCTGAATTCTTACTAGAGTTCCTGATACTTCTGGACAGAGTGTGCAGATACTACCATCGTTATCGGAAAGTCT
+
4444.49::99///;9//098@BBBBBCB;;7;AAB8@A>A=A@;:9:;5;B9698@:?@@B:B@CCDCBBA@@;@@@?5>@=?ABB=9CCBA?BBA?AA>ABAABB?BAABABAB>BAB?B>A@@::8<<8=??C=@@@AA@@>==@????>>;988<@@=A=A@@;;;BBB<??BCC;C=>98////(/699:)/,/;;;;<@BA5::9-79;;@<A=??;>>BAB@A@<@;>;;///647570----598888:::::;==:@:@>>>?<????;>=5>;::
@ATNG8:03614:02809
GATGGTAGGACGAGCGTCTGAGAGGTACTCATTCGTTTCGGAAGAGACAGGTACGTTAATAGTTAATAGCGTACTTCTTTTTCTTGCTTTCGTGGTATTCTTGCTAGTTACACTAGCCATCCTTACTGCGCTTCGATTGTGTGCGTACTGCTGCAATATTGTTAACGTGAGTCTTGTAAAACCTTCTTTTTACGTTTACTCTCGTGTTAAAAATCTGAATTCTTCTAGAGTTCCTGATCTTCTGGTATACACACTCGCTCGCTACCATCGTTATCGGAAAGTCT
+
;45:5:<B@BCBBBA696?CCCDD@BCBBCCIACCCC=CC?C@CCCCCBB@BCCBB?BAECCC@C@CCCDAABBD?:9999':>9>>@@8?@;;5;BA>BD>AABCDGAECCCCCCC@BBB@D?CCCBC::;@CCCC?BCBC@@@CDCBBDBBBB@@@@=@B?A?A?@@CCBBB=@;;;;.;>C5;;<;<*;BCCD>BABCCIFEEE@EDID2BBDCCGI>A@@DCBBBCC@C@BBBBAA>ACF?BCBBCCBAAAAAAAACBAAC?AAABB@BCCC?CC=??BB
@ATNG8:03571:02857
GATGGTAGCAGACGTGACAGAGCGCCAGAAGATCTTGGAACTCTAGAAGAATTCAGATTTTTAACACGAGAGTAAACGTAAAAAGAAGGTTTTACAAGACTCAGTTAACAATATTGCAGCAGTACTCACACAATCGAAGCGCAGTAAGGATGGCTAGTGTAACTAGCAAGAATACCACGAAAGCAAGAAAAAGAAGTACGCTATTAACTATTAACGTACCTGTCTCTTCCGAAACGAATGAGTACAGAGAGTACGATATGTCTACCATCGTTATCGGAAAGTCT
+
@>>B@BCCCDDCCDBBBCCCCB@997;BB@BCBBB?B@C@CAA?AAA?AB>A>@@BBBCCC3B?BBBCCCCCBBB=BBBBDDD5CD>B5;;;-;BA;BBBCBBBB@C@BB@CAA>@CCBB8:9CCCCAAAAC>ABCB>@@AAAABB?B<??B?BBBCBBBB>BDBBBB?BB?BCC?A?899,99<5;AA??186,5<?@AAAAA<@<@@??;?9>>>=<:=AA>=<=:?:>><5=@@<???C???BBBBBBBCCAAACBB@?;;>;AAA>>9BACC?CC>BBB>
@ATNG8:03572:02854
GATGGTAGACTTATCGTACTCTCTGTACTCATTCGTTTCGGAAGAGACAGGTACGTTAATAGTTAATAGCGTACTTCTTTTTCTTGCTTTCGTTGGTATTCTTGCTAGTTACACTAGCCATCCTTACTGCGCTTCGATTGTGTGCGTACTGCTGCAATATTGTTAACGTGAGTCTTGTAAAACCTTCTTTTTACGTTTACTCTCGTGTTAAAAATCTGAATTCTTCTAGAGTTCCTGATCTCTGGTGTCGTCTATCATGTACTACCATCGTTATCGGAAAGTCT
+
><<C@B=CCDC:>=<696<=?@;@>CCCCCCC?A;:;.;@<@@B@@?@BB?ABCCB@C@BABAADACBBCBAA=?;>AA?A1??9??<=5;<<9<299=9??:?@AAAA>A?;;=@@@=A??<?;>>>>>>AA=AAAA;>>@@A???A>>>A677A<:;;:;;5;;;:;A>>>@@:>=ADD5A8=7=ACCC.>@???7?888=>>>;=9<AAA/>??AA<A<@@<@A>>>@@<@;?@@@><9995///==998=>@DC??==?>A=A??;<59::<6;;5<<<@
@ATNG8:03584:02859
GATGGTAGTGTCAGTGCGCGTCGTCCAGAAGATCAGGAACTCTAGAAGAATTCAGATTTTTAACACGAGAGTAAACGTAAAAAGAAGGTTTTACAAGACTCACGTTAACAATATTGCAGCAGTACGCACACAATCGAAGCGCAGTAAGGATGGCTAGTGTAACTAGCAAGAATACCACGAAAGCAAGAAAAAGAAGTACGCTATTAACTATTAACGTACCTGTCTCTTCCGAAACGAATGAGTACGTGTGACGTACGTGAGCTACATCGTTATCGGAAAGTCT
+
A=BC?BA?@@@BBBCEGICCBBBAB>ADCADCECBA?A@CCCBBBB>AA?B@BB?>?AAA/A>ABBBBBBBBAA9?=;;;;;*;B=@?BIJ=CCC@BB?@?BBBB?C@CC?ABE;<:BCCBBCCCBBBCCCC@CBBB?AABCCCCC?B>A@@<@AAABAAA?BBBBBC?CC>889@DBCBF>A@?;:8888(8>9=778??877=A:?>BB<@<@?BBB?BDCCECD?C?BBB<???=AABBBBBBBBAAADDDAAAAAABBBD@??ABB?BBCB?BB>BBB>
@ATNG8:03587:02814
GATGGTAGTGTCAGTGCGCGTCGTCCAGAAGATCAGGAACTCTAGAAGAATTCAGATTTTTAACACGAGAGTAAACGTAAAAAGAAGGTTTACAAGACTCACGTTAACAATATTGCAGCAGTACGCACACAATCGAAGCGCAGTAAGGATGGCTAGTGTAACTAGCAAGAATACCACGAAAGCAAGAAAAAAGAAGTACGCTATTAACTATTAACGTACCTGTCTCTTCCGAAACGAATGAGTACGAGAGAGCACACGTGTCTACCATCGTTATCGGAAAGTCT
+
44493:9>@C@@A<AACCCCJICCC@CCB@BEBBBB?B:;<CBBBB>AB?C?DA?>?DCC3C@CCBBBBAABBC=BABCDDD5A@=A4;;/;AA=BDCBBBDA@<@>::49@@@ECCBCAA000@>>>AAB<@A@@6;:A@???B?B@C;;::CBBBBBD@BBBBBB?BB?BBB?B@@@@800050/////%/95<888>@@@A;@<@B@@<?<?ABAA?@AABAAA8:8:AA=@A@<99:AABABBBBBBBBBCCCAA=BA888=@>>=E@BB?>:?>-////
@ATNG8:03593:02819
GATGGTAGTGCGTGAGAGAGAGACCCAGAAGCAGGAACTCTAGAAGAATTCAGATTTTTAACACGAGAGTAAACTTAAAAAGAAGGTTTTACAAGACTCACGTTAACAATATTGCAGCAGTACGCACACAATCGAAGCGCAGTAAGAATGGCTAGTGTAACTAGCAAGAATACCACGAAAGCAAGAAAAAGAAGTACGCTATTAACTTTTAACGTACCTGTCTCTTCCGAAACGAATGAGTACACACTCTCATATGACACTACCATCGTTATCGGAAAGTCT
+
<88>5;=BBEDBBBBDDDECDCBBB>BCC@CBBB?B?AABAACC@CC?D@A??77777)9=ACCBBBBBBBB>BB?BCCC3CA8</888*9=@199A>>>@AA=A<AA;@@>:=;@@@>==DCD@<<>?A;????9==>>AB==7?=;CD?B?@ABBBC?CBABCC@AB?BBA<>>877*9993:CCAC3::7:AA@AA@@@9<89999+:;BA?BB?BBCBB??<?>AAG:AAA:>?A@@@@>>>:::>CA>>>@>BBBAAA?BBBBD@CCBB?CC>CB@@
@ATNG8:03603:02844
GATGGTAGTGTCATATGAGAGTGTGTACTCATTCGTTTCGGAAGAGACAGGTACGTTAATAGTTAATAGCGTACTTCTTTTTCTTGCTTTCGTGGTATTCTTGCTAGTTACACTAGCCATCCTTACTGCGCTTCGATTGTGTGCGTACTGCTGCAATATTGTTAACGTGAGTCTTGTAAACCTTCTTTTTACGTTTACTCTCGTGTTAAAATCTGAATTCTTCTAGAGTTCCTGATCTTCTGGGTCTCTCTCTCACGCACTACCATCGTTATCGGAAAGTCT
+
45:=:>BD?@@AA<><<ABBCCCBBBBBBAAA=A;::,9?;A=BBBCEAA>ABDCC@C<@AED@D?BBBCCCBCB?BBDDD3CC@B???6>>?@<@>@;@@=ACBDCCACFCCCC::;;CD?B?BCCCBCBB>ADBA@BDCCCCCBBEDCC@BAC?CCC@996:=@ABBBDDCB?A;;;/;<@=;;;;;*;A;;;6;CCBCCCCDC5;<;.;A@@B7<7;B?CBCCCBB@C?BBCCAA>?:;;0;BBBBBBCBBCBABAAA@@@BCCED?BBCD=@@<@A@@
@ATNG8:03581:02893
GATGGTAGCTATACGTAGTATCTATGTACTCATTCGTTTCGGAAGATACAGGTACGTTAATAGTTAATAGCGTACTTCTTTTTCTTGCTTTCGTGGTTATTCTTGCTAGTTACACTAGCCATCCTTACTGCGCTTCGATTGTGTGCGTACTGCTCAATTATGTTTAACGTGAGTCTTGTAAACCTCTTTTACGTTTACTCTCGTGTTAAAATCTGAATCTTCTAGAGTTTCCTGATCTTCTGGATAGCGACGCGTATATACTACCATCGTTATCGGAAAGTCTAGTCACCGACT
+
::;<=>:<<6//<00////799;=9:;556;<<7<>@@;@A?B@DD@A@BB?CBBAA?A=@A<?8;,33338<788.33<==+886>568-6;;>)0)/86881///6661356665555;;<9@;>>@><8855;///+//85558878922.78(-(-----'.278555889928877/7+22.//'/5///(//977736//(///(/8:=>///959=;?>:;;0;6<633-,(,22(,,33-/.>677886::@>99729---3----34;;1969:;76555)//88
@ATNG8:03582:02870
GATGGTAGTGTGTCTCTGAGAGTAGTACTCATTCGTTTCGGAGAGACAGGTACGTTAATAGTTAATAGCGTACTTCTTTTTCTTGCTTTCGTGGTATTCTTGCTAGTTACACTAGCCATCCTTACTGCGCTTCGATTGTGTGCGTACTGCTGCAATATTGTTAACGTGAGTCTTGTAAAACCTTCTTTTACGTTTACTCTCGTGTTAAAAATCTGAATTCTTCTAGAGTTCCTGATCTTCTGGGTCTCTCTCTCACGCACTACCATCGTTATCGGAAAGTCT
+
555>:=BCBCCCFCBBACBBBDDCCBCCCC;:8:@@@:BC?BBBBBCCC?BBB<;8;<A@@B?CABBBGCCC>B@CCDCD3CC@CCDF>B@AA=A?C@CD=;;ACCC?CHDBBCCC@DCB@B?CCCEFCBB?BBCC@CCDBBBBBBECBBCCDD>A::9;C@CACBBBBBBCD>BBBBB:B>C>;;;;.;AACI;;;CCCBAA@@;AAAB0A@@AB?B?CB@CDDCCBC@C@CCCCCB?B:;;/;A@BBCBCCBBBCCCECBB?BBBBD@DD@@<@?9??A@
@ATNG8:03582:02887
GATGGTAGAGTACAGTGTAGTAGACCAGAAGATCAGGAACTCTAGAAGAATTCAGATTTTTAACACGAGAGTAAACGTAAAAAGAAGGTTTTACAAGACTCACGTTAACAATATTGCAGCAGTACGCACACAATCGAAGCGCAGTAAGGATGGCTAGTGTAACTAGCAAGAATACCACGAAAGCAAGAAAAAGAAGTACGCTATTAACTATTAACGTACCTGTCTCTTCCGAAACGAATGAGTACGTGTGACGTACGTGAGCTACCATCGTTATCGGTAAGTCT
+
ABAA@BBBCCBBC;;9HCCDCCCCC@CDC@BABC::8;?CAAABBB@BB?B?CBBAACCC2A?ABBBBABAABE>C?@@EDD5BB?C@CDC=CICAGDECBBBCD@D@BB?AAA?CBBBBBBCCBBBDBBCC@C@@@?@@@A@AAB@C?@?C@CCCCCBCB@BA@ABB?BC?BBC?AA@@>8==<8::::;+;@<A;;;?@@@@<><>A??:=:=@AAA?@@@BAAC999:CA:@995:AAABBB?@?CBCCCBDB???CBBFBB?BBBBC?CCBB?BB?AA??
@ATNG8:03586:02904
GATGGTAGTATCTGCACACTCTGTCCAGAAGATCAGGAACTCTAGAAGAATTCAGATTTTTAACACGAGAGTAAACGTAAAAAGAAGGTTTTACAAGACTCACGTTAACAATATTGCAGCAGTACGCACACAATCGAAGCGCAGTAAGGATGGCTAGTGTAACTAGCAAGAATACCACGAAAGCAAGAAAAAGAAGTACGCTATTAACTATTAACGTACCTGTCTCTTCCGAAACGAATGAGTACACACCTCATATGACACTACCATCGTTATCGGAAAGTCT
+
44:<8=BCCDBBBCCHCCCCBBBBB@DCC@BBB@@@?B@CCBBBBD@AA>A>BBBAADCC2C>AABABCCC>>>7>?@BCDG5DD?C=AAA9AEGBBABCCBCCD@D?BC?AAB>@?BBCBBBCDCCCCCBC?BA@@=A@@?AB??=A@CBC?BCCCCBAA>ABBA@@;@A>ABB>AA9::28<;998888(5=8>788@@BED;>;>AAA7;7;A@A@@CCBCBAA<?;?@@9ABB>BBBCBBCCCBA?BBB?@;@@A@>>>?<?>>>B?BCCC?BB>B999
@ATNG8:03591:02876
GATGGTAGATATATGCACGCTCTACCAGAGGATCAGAACTCTAGAAGAATTCAGATTTTTAACACGAGAGTAAACGTAAAAAGAAGGTTTTTACAAGACTCACGTTAACAATATTGCAGCAGTACGCACACAATCGAAGCGCAGTAAGGATGGCTAGTGTAACTAGCAAGAATACCACGAAAGCAAGAAAAAGAAGTACGCTATTAACTATTAACGTACCTGTCTCTTCCGAAACGGAGTACTACTCTCAGAGACACACTACCATCGTTATCGGAAAGTCT
+
:::A@@?CBBBBB:;=FCCCDCCBB@AABB?BDCCCC?BBBBBCC>BA?B?BBBBBBBB3B@BBBBBB>??BB997BBBBA.;;;?4;;;;$5>>8696>>@@?A=A@BB?BBB?BACBCCDCCCCCECCCD@CCAA>ACBAAA??9@;@;;7<CCDBBCCADCCBBA>AC?BAA59:@@A<@@@@9999:(9><=888AAA;;7;:==?@6;5;>BBB>BCCCBCC?@>?CC>DE=@@??????ACCCBABBBCAAAA???<?B@@@;>>CC=AA:A;;;
@ATNG8:03597:02909
GATGGTAGCAGACGTGACAGAGCGCCAGAAGATCAGGAACTCTAGAAGAATTCAGATTTTTAACACGAGAGTAAACGTAAAAAGAAGGTTTACAAGACTCACGTTAACAATATTGCAGCAGTACGCACACAATCGAAGCGCAGTAAGGATGGCTAGTGTAACTAGCAAGAATACCACGAAAGCAAGAAAAAGAAGTACGCTATTAACTATTAACGTACCTGTCTCTTCCGAAACGAATGAGTACTATGTAGAGCTCTATACTACCATCGTTATCGGAAAGTCT
+
A<@C@CBBCCDDBBBDBCCCBBBBB@BBD@CCCBBB>A>@BBBCBC?BB?C@>>>89999(9?BBCBBCCCCCC>B=:;;;;*;B>C5;;0;ED?AA<@CCCBC?B?BF@CBB>ABAABBBBBBCCDDCAA>@D??<@BBBBBBA>B@CBB?BCCCACCA?AAACCC?@?<ABB>AA@@A9::9<>=>>>/>A<@;:;AAA>><><@@>><>9>CCBB@BBBAABB?B?BBB>BBB?BBCCBBB@@?BCCC?AA?@===<>><<:>=AAC;=>>A<@@9>>??
@ATNG8:03605:02863
GATGGTAGAGAGACTGTAGCGCACCCAGAAGATCAGGAACTCTAGAAGAATTCAGATTTTTTAACACGAGAGTAAACGTAAAAAGAAGGTTTTTACAAGACTCACGTTAACAATATTTGCAGCAGTACGCACACAATCGAAGCGCAGTAAGGATGGCTAGTGTAACTAGCAAGAATACCACGAAAGCAAGAAAAAGAAGTACGCTATTAGCTATTAACGTACCTGTCTCTTCCGAAACGAATGAGTACGAGAGTCAGAGCAGAGCTACCATCGTTATCGGAAAGTCT
+
C>>F?BABBGBBBCBCCGCCBCBBB>BCC@CBBBCB@E@BBB???B?BA@C?999<<<<<<&=<@@ACBBBCCDC=BBBCDEH5CC?A?BCCC5DEC@:;9ADDBBB?B??B;?:;;-:<?@BDDGFHECCCCBC?CDBB?BBBBBB@@>A@CBB?CAABDCCC?BCBBBC@BB?BBC>@A@@@;???<@BAAB3?@<@@@@>>>>>5:;==8818;>A=>><>@???@@<?<?BB8@7858@@CBAAAAA:::>>@AAAAAA@@@@@:>A@@@<@@>=:>F6=<;<
@ATNG8:03606:02863
GATGGTAGCTCTGCTCTGACTCTCGTACTCATTCGTTTCGGAAGAGACAGGTACGTTAATAGTTAATAGCGTACTTCTTTTTCTTGCTTTCGTAGTATTCTTGCTAGTTACACTAGCCATCCTTACTGCGCTTCGATTGTGTGCGTACTGCTGCAATATTGTTAACGTGAGTCTTGTAAAACCTTCTTTTTACGTTTACTCTCGTGTTAAAAATCTGAATTCTTCTAGAGTTCCTGATCTTCTGGGCTGCGCTGATATGCGCTACCATCGTTTCGGAAAGTCT
+
A<@C@DDD@@;BDCCCCCCCCBBBBCDCCA@@=@@@@;@B?B?BBBCCDDAEED994;69?=>:?ABA@ABAA@B@BBBBB2BB=@ABC=CBCBBBCC?BB9;;;CCCACCGDCCBB@CBE@C@DDB@ACBB>BCDC@CCCCBBBBBBBBBBBAB=A@@=@A?A?@ABB@AADB>A;;;;.;=A5;;;;<*;CCEC?DBABAA;;9:=@@@@0>::9:6:=AA?BDCBCBC>@>@BCBAA>A:<;0;<;;;BBCBCDCBBBBAA@?BBB@@A8@@=AE;ACCA
@ATNG8:03607:02889
GATGGTAGCTCACGTACGTCACACGTACTCATTCGTTTCGGAAGAGACAGGTACGTTAATAGTTAATAGCGTACTTCTTTTTCTTGCTTTCGTGGTATTCTTGCTAGTTACACTAGCCATCCTTACTGCGCTTCGATTGTGTGCGTACTGCTGCAATATTGTTAACGTGAGTCTTGTAAAACCTTCTTTTTACGTTTACTCTCGTGTTAAAAATCTGAATTCTCTAGAGTTCCTGATCTTCTGGCTCTCGTAGACAGATACTACCATCGTTATCGGAAAGTCT
+
444=7<BBBA@B996>669CFBBBBBCBBCAB=ABBB=BB?B?A@@BC@@>@BBBB?C@CBBB?B?CBBCCBB>=9<<<<<,9939@@@;AB@@;?>>8>A>@@ABBB?BBBAA>>>;>>A:>:>@@>>>>><>>>B<??B@>>===AABA@???;=>>=BB=A;??A>>>>>>=>>>AA5A<?<?@@@@/@A9981999///;66::>EGE/A?=::7<7///:;7://,/6;;9>>@<>>A<@@A????A@@@>><=9;;550666660:A??<?A:AAAA
@ATNG8:03610:02884
GATGGTATTACATGATAGACGACACCAGAAGATCAGGAACTCTAGAAGAATTCAGATTTTTAACACGAGAGTAAACGTAAAAAGAAGGTTTTACAAGACTCACGTTAACAATATTGCAGCAGTACGCACACAATCGTAGCGCAGTAAGGATGGCTAGTGTAACTAGCAAGAATACCACGAAAAGCAAGAAAAAAGAAGTACGCTATTAACTATTAACGTACCTGTCTCTTCCGAAACGAATGAGTACTGCGTCTCACTCTCGCCTACCATCGTTATCGGAAAGTCT
+
CBAB?BA??@DDCHDDCCBC;;;CCACDC@CCCDBB<?>@BCEDDC?BB@B?A@BBBCAC5B?BCCCCBCAAAB<BB@@A@A,AA>B5;<<'5<<8=<;<>>B=B@D@CC?BBB=??BCCCCCCCBBBDCCC@CCAAABBCCCBBB@C@BBB?BBBBBBBB?BBBBCB?CC@AAA=A@9999+9993988888%/:55/./;<=>@8;77>>>7;7;@CCC@CCCDBBB=A=AA@9A@@<@CBAABCBBBBCCCCACACDBBB?BCC@DBAAB@DECC>??:?@??
@ATNG8:03570:02952
GATGGTAGAGAGACTGTAGCGCACCCAGAAGATCAGGAACTCTAGAAGAATTCAGATTTTTAACACGAGAGTAAACGTAAAAAGAAGGTTTTACAAGACTCGTTAACAATATTGCAGCAGTACGCACACAATCGAAGCGCAGTAAGGATGGCTAGTGTAACTAGCAAGAATACCACGAAAGCAAGAAAAAGAAGTACGCTATTAACTATTAACGTACCTGTCTCTTCCGAAACGAATGAGTACGATGAGAGAGCTCTCTCTACCATCGTTATCGGAAAGTCT
+
944=8=BBBCCBBBCBBCCCCBBBD>CCC@CBB@@@?A>AAC9:8B@BC@F>?@@BBCCC3C?BBDCBBBBA@@:@>@AAAA2AA>C5;;;.;AA=BA@@CCD?B@DD@FBB?BCCCCCCCCA@@BBBBB>A@BB?BBBBABBB@C@BBB?AA@ABBCC?ACCC???AA?BAB>??798,9=;7;@@>@00000@@<C>=>?<A<@>>A8=:=>88:;BA??88:;@;?AA:ABB?CCCB99:???BBBCCCCC>>>BCCA@@?B@>>>:AACC@BB=B?99
@ATNG8:03575:02941
GATGGTAGGACGAGCGTCTGAGAGGTACTCATTCGTTTCGGAAGAGACAGGTACGTTAATAGTTAATAGCGTACTTCTTTTTCTTGCTTTCGTGGTATTCTTGCTAGTTACACTAGCCATCCTTACTGCGCTTCGATTGTGTGCGTACTGCTGCAATATTGTTAACGTGAGTCTTGTAAAACCTTCTTTTACGTTTACTCTCGTGTTAAAATCTGAATTCTTCTAGAGTTCCTGATCTTCTGGTATACACACTCGCTCGCTACCATCGTTATCGGAAAGTCT
+
5:::5:==8@;96<=@@A?955<>:>@99999.99::,9B=A>@@@BCBC@CCBBB@B?CCA@?AICBBCCC;;:=AAAAA0A@=@BBB<A@@B796<7<<,//:::<9>>>=<696?=BB@B>AAABBA@>9<;;<+00<<<@:;:>@@ABCCC?@@@698<?9@>@@@:::A:>><@<4:5:65999*9@;@@>BCBBCCA?=@2:::-9=?@@4979@;@AB;;9?8=8??=>@@999949BABBBBAAAA?@@;:9AA?=>>>AB:@A??:==8=??A
@ATNG8:03578:02957
GATGGTAGTACATGATAGACGACACCAGAAGATCAGGAACTCTAGAAGAATTCAGATTTTTAACACGAGAGTAAACGTAAAAAGAAGGTTTTACAAGACTCACGTTAACAATATTGCAGCAGTACGCACACAATCGAAGCGCAGTAAGGATGGCTAGTGTAACTAGCAAGAATACCACGAAAGCAAGAAAAAGAAGTACGCTATTAACTATTAACGTACCTGTCTCTTCCGAAACGAATGAGTACGATGAGAGAGCTCTCTCTACCATCGTTATCGGAAAGTCT
+
@?@A<?:@@@BC;;9B@@?@??@?D<BBCBCCCDBB@BADCBBCBC@CB?B?BABBBBBB5B@BCCCCCCCCCB=BCCCDDD3BB?B@CCC;CCC@CDDCBBC:;7;?@@=AAB=@?BCCDDCBBBCCECCC@AABC@CBCCCBBB?B?B;;9;CCCCCCC@CCDAAB?BC@AA@577@@?8@??:?@@AA2BD?B:::BBC@@<?<????;><>>BCC@CCCCCBB7;7;AB<CAA?ABBDCAAABBBBBBBBABAA??:A=<=>>888B>A998=@C:B@@A
@ATNG8:03582:02923
GATGGTAGGCGTGTGAGAGTCTGCCAGAAGATCAGGAACTCTAGTAGAATTCAGATTTTTAACACGAGAGTAAACGTAAAAAGAAGGTTTTACAAGACTCACGTTAACAATATTGCAGCAGTACGCACACAATCGAAGCGCAGTAAGGATGGCTAGTGTAACTAGCAAGAATACCACGAAGCAAGAAAAAGAAGTACGCTATTAACTATTAACGTACCTGTCTCTTCCGAAACGAATGAGTACTATGTAGAGCTCTATACTACCATCGTTATCGGAAAGTCT
+
::<A9<<=:=@DC;;9A>=0////)/::8<>A@;929;?A@A?@?@?@5;2;@@9:9:9'7;=ABCCCDB???5=?99999(9@;@3989(77;1875;?>>>>:=:=?;?>=:=:::?>>>>>@@@??>A:?>@@<?>??>>>A<?:?7738BAA===B8;:AA@@798:>;:4877706<>7::;::)::3;?>>AA>>=<@=AAAA:=:=>><<9<<;<<==:=<??D8;??;?@>?;;;?>??>>CECB;;;BB=>>BC8<;>>A198//59;1<///
@ATNG8:03586:02921
GATGGTAGCTCGCTGATGATATTCCAGAAGATCAGGAACTCTAGAAGAATTCAGATTTTTAACACGAGAGTAAACGTAAAAAGAAGGTTTTACAAGACTCACGTTAACAATATTGCAGCAGTACGCACACAATCGAAGCGCAGTAAGGATGGCTAGTGTAACTAGCAAGAATACCACGAAAGCAAGAAAAAGAAGTACGCTATTAACTATTAACGTACCTGTCTCTTCCGAAACGAATGAGTACTACTCTCAGAGACACACTACCATCGTTATCGGAAAGTCT
+
DCCB?BBCDE@@;@CDDCCBCCBDBCAA?BFFBBB@F@CCCB?@@?BD@C@CAAABDEF3C?AADCCCBBBBB=BABBEDE5DC@C5;;<6<CDACCCBCDDCC@B?AC@DBB>??CBCBBCDEFDBBBAC?CCCC?BBBBBABB:?<?@@=ABBBBCBB@BBB???@BB?BBB<@@9::,9><788888(8@7====A@BBB<?:>>AA:=:>=ABB=@@AA@@@>A?@AA=A9979BADCCABAAAAACBBBAABBAA@???<@>>>@<@BAA<AB7=:::
@ATNG8:03588:02922
GATGGTAGGACGAGCGTCTGAGAGGTACTCATTCGTTTCGGAAGAGACAGGTACGTTAATAGTTAATAGCTGTACTTCTTTTTCTTGCTTTCGTGGTATTCTTGCTAGTTACACTAGCCATCCTTACTGCGCTTCGATTGTGTGCGTACTGCTGCAATATTGTTAACGTGAGTCTTGTAAAACCTCCTTTTTACGTTTACTCTCGTGTTAAAAATCTGAATTCTTCTAGAGTTCCTGATCTTCTGGTGTCGTCTATCATGTACTACCATCGTTATCGGAAAGTCT
+
444939:A?AA@@@;<<=>:95:<;@B@;;;;6655>6==:=;>==>=B=8@>BAA>A5;;>>;B?BBB999BBAA=@@>>?,::6:ABB=B@AA?BBA?BB6;;;ACA=BCB;;:BC@CCC@B?CCBBCDCC@CDBC@CCCCBBBBBDBBBCCBC?A;;8;@=@?AABBBBBCC@>===B9@=@@2;;;;*:@@@@00/?@<<<<;B9B@@B2@ABBB@B@CC@BBBCBAA?A@BDBBBC?B9;8;BBBBBCBCCCECBBA@@@@<@AAAB?AA@@;@A;AA::
@ATNG8:03588:02959
GATGGTAGACATATCGTACTCTCTGTACTCATTCGTTTCGGAAGAGACAGGTACGTCAATAGTTAATAGCGTACTTCTTTTTCTTGCTTTCGTGGTATTCTTGCTAGTTACACTAGCCATCCTTACTGCGCTTCGATTGTGTGCGTACTGCTGCAATATTGTTAACGTGAGTCTTGTAAAACCTTCTTTTTACGTTTACTCTCGTGTTAAAAATCTGAATTCTTCTAGAGTTCCTGATCTTCTGGCGCGTATGTATGTCGCCTACCATCGTTATCGGAAAGTCT
+
:::=8=6;6>C?C=>>>;;A;;;;<<<<555<054@<3;;7<9AAABB@A=@@0//9:8=@CC@E@BBA?99;99.56<==+><:>?>@8@@==>BDC@EGA;;9@>>8==>>CC>C<AAC@C@CDABBCCCFABAFABCBBBFCC=;;CAAA;;7;AA<@>=>;>:;::::?@699ACC4@;?29:@>>0??@AD69;>9999955.5555$5====:=:><8665;;>@;?;@?>>AA6;:@9?>@:99B<E?@965;;54558;;;CB:==99299,9@@A
@ATNG8:03590:02939
GATGGTAGGAGACAGCGTCGCCACGTACTCATTGTTTCGGAATGAGGCAGGTACGTTAATAGTTAATAGCGTACTTCTTTTCTTGCTTTTCGTGGTATTCTTGCTAGTTACACTAGCCATCCTTACTGCGCTTCGATTGTGTGCGTACTGCTGCAATATTGTTAACGTGAGTCTTGTAAAACCTTCTTTTTTACGTTTACTCTCGCGTTAAAAATCTGAATTCTTCTAGAGTTCCTGATCTTCTGGTGAGATATGCATGATGCTACCATCGTTATCGGAAAGTCT
+
5<;@>BBC?BABB6669;:9969;;9995==B:?=A>A<:@*////59<<7;;;==8=8<<<=;@<?@AABC?:><9999-3348=@BB1AB;;8;@A?BC@CCCA@?9>???BAAB>ACD??;=;;::7:?:>>@@<>>>A??::6;>:9///84557557076<<>?AAA@@;@=>=>.>*/)//////%/99::2==???>=://(/676+66;;A=A<@@<@;;<>>>=C=@@@A;;7;AB=@@@@@?AAAAA;>;>;;>>A<A>====>>>A<==6=966
@ATNG8:03597:02954
GATGGTAGCGCATATCAGCGCAGCCCAGAAGATCAGGAACTCTAGAAGAATTCAGATTTTTAACACGAGAGTAAACGTAAAAAGAAGGTTTTACAAGACTCACGTTAACAATATTGCAGCAGTACGCACACAATCGAAGCGCAGTAAGGATGGCTAGTGTAACTAGCAAGAATACCACGAAAGCAAGAAAAAGAAGTACGCTATTAACTATTAACGTACCTGTCTCTTCCGAAACGAATGAGTACTGCGTCTCACTCTCGCCTACCATCGTTATCGGAAAGTCT
+
CCCC?B9;;BCCBBBCBBBCCDBBB=CDD@CCCE9989?BACCCCB>AC?B?BBCAAA@A2A?BCCBBCDDCCC>CBBBDDD3C@?B2999.;CC?BBAACCCDD?B?BB?BBB>@@B@ADCCCCCCCCEED@CBBB?AABBCDCC>B?AAA=ABBBBCCC@AAACBB?BB>AAB>@@777):9:;>===?.=B@C:99CDCAA;@<?@@@:=:=@CCC?CCCCBAA<@=@AB=C@@=@BGGCAACCCBBBBC@@?CBBCC@DCB?BACBC?CCAC@DD=C>>?
@ATNG8:03599:02944
GATGGTATCGAGCGAGTGTGTATACCAGAAGATCAGGAACTCTAGAAGAATTCAGATTTTTAACACGAGAGTAAACGTAAAAAGAAGGTTTTACAAGACTCACGTTAACAATATTGCAGCAGTACGCACACAATCGAAGCGCAGTAAGGATGGCTAGTGTAACTAGCAAGAATACCACGAAAGCAAGAAAAAGAAGTACGCTATTAACTATTAACGTACCTGTCTCTTCCGAAACGAATGAGTACGATAGAGAGAGCTCTCTCTACCATCGTTATCGGAAAGTCT
+
BB@@>A?@@CBBBBBBBBBCCCCCC?BCC@CCCCAB?A>@@AAABC?CC???A>?999:;$9<CEGCCBCCCCC?BBABBBB2BB?B<ACA9ACD@BBBBCDBBB@B?BC@BBB?AAAAACCBCBBBBBCCCAECCD???B@@ACA?C@BBB@BECBBCGE?B@@@@@=@B?BBB?AA>>>8?@@;99999.:A?C@??BB@@A;A<AAAA;@<@>CCC?BDCCCCC?B?CDD>B@A>ACCBBCCBB@BBBBBBBBB>>>B>@>>>;?BAAC?B><;3:90:=>=
@ATNG8:03600:02934
GATGGTAGCTCGCTGATGATATCTCCAGAAGATCAGGAACTCTAGAAGAATTCAGATTTTTAACACGAGAGTAAACGTAAAAAGAAGGTTTTTACAAGACTCACGTTAACAATATTGCAGCAGTACGCACACAATCGAAGCGCAGTAAGGATGGCTAGTGTAACTAGCAAGAATACCACGAAAGCAAGAAAAAGAAGTACGCTATTAACTATTAACGTACCTGTCTCTTCCGAAACGAATGAGTACATAGATATACGTATAGCTACCATCGTTATCGGAAAGTCT
+
8<;@8<ABB@=>=666DCBBBICCC@DCC@AA@BBB?A@CBB?@@B@BC@C@?@?BBBAB2A?AAABBABB???89:;5?@@+==8<.999:(:@B>BBBBAAB:;;;@CC?CBB?AABBCCBCCCCCDBCBC@CBAD9:9ABBBBB?B?B;;8;CBBCDCB?BCCBBC?BB?BBC?BB???8;;;89:::;+:=:;;;<CBCCC;A;AAAA=A=??BCB>ACBCBBB@B?BBD>BBB<>?BBBBBBBBCCCCAA???????BAAA=?>?@C@B===;=>5>:::
@ATNG8:03604:02957
GATGGTAGTGTCATATGAGAGTGTGTACTCATTCGTTTCGGAAGAGACAGGTACGTTAATAGTTAATAGCGTACTTCTTTTTCTTGCTTTCGTGGTATTCTTGCTAGTTACACTAGCCATCCTTACTGCGCTTCGATTGTGTGCGTACTGCTGCAATATTGTTAACGTGAGTCTTGTAAACCTTCTTTTTACGTTTACTCTCGTGTTAAAAATCTGAATTCTTCTAGAGTTCCTGATCTTCTGGGATGTGTGCGCAGTGCCTACCATCGTTATCGGAAAGTCT
+
:::>:BABBBCBCCACAAABECCCC@AAC@A@@BEGH>BBADACDCCCCC@CBBBD?C?BCBB?C@CCCCCBCBB?BCCBB3@A>@@AK?DCDE@BAA?AD@CCCCCC@CCCCCCCDABBB?C@CCBB?AAB=ABBD=AACCCBBBCCCBDBCBB?BAA=BA=A>A@@@BDCCA=A;;;0;>G>;;;;;';BBBC=CCECCCBBBB=AA@@,AABAA?A@CCADDCDDCC>@<@BA@@@>A000+0000@AIA;;:EBBB?BBB@BCCCC>AAHJACC=CEAA
@ATNG8:03605:02954
GATGGTAGCTCACGTACGTCACACGTACTCATTCGTTTCGGAAGAGACAGGTACGTTAATAGTTAATAGCGTACTTCTTTTTCTTGCTTTCGTGGTATTCTTGCTAGTTACACTAGCCATCCTTACTGCGCTTCGATTGTGTGCGTACTGCTGCAATATTGTTAACGTGAGTCTTGTAAAACCTTCTTTTTACGTTTACTCTCGTGTTAAAAATCTGAATTCTTCTAGAGTTCCTGATCTTCTGGCTCTCGTAGACAGATACTACCATCGTTATCGGAAAGTCT
+
944=7<ACBB>CBB<C;6:CCBBBBBBCCBAA?ABAB=BB?B@CCBEGDD@CCBBB?A?BBBB@C=AABBBBBAA?@CCCC1?>8<799+9?@B9@>B?CC@A@ABBB<>?AA>@@@<A??<?=@@@>>>>A<@@@A;?@@@@===>@@@@=>>@=;;:<AA=A9>>AAAAA@>9@@@DD5A;>:>?>>=.;>9<95<<<<<>B=<<07677+8=?@B=A=@@<>>>A===<>7;:AAAA8==A<AAA@><><>AA??===AA=<8888//*/=660:=7>@@A
@ATNG8:03615:02959
GATGGTAGAGAGAGCTCTCTCATCGTACTCATTCGTTTCGGAAGAGACAGGTACGTTAATAGTTAATAGCGTACTTCTTTTTCTTGCTTTTCGTGGTATTCTTGCTAGTTACACTAGCCATCCTTACTGCGCTTCGATTGTGTGCGTACTGCTGCAATATTGTTAACGTGAGTCTTGTAAAACCTTCTTTTTACGTTTACTCTCGTGTTAAAAATCTGAATTCTCTAGAGTTCCTGATCTTCTGGTGTCTGATCTGTATCACTACCATCGTTATCGGAAAGTCT
+
@;?G?CCBBBDBBBC;;;BBBBCCCBCBCGBB>AAAA>CC?C?BBCBCAA?ACCCD?B>BBA@>A?BBBBBAA@A<9:998$3<386655+2AAB=AB@<@A9:99B@A=>AA??;AA;A??7;7;>>>>;;<<AAC>=AAAA>>?@@AB@AA<<<178?;@A<A<???>>>B>>8>8887,89>:??@@@.::;;:1677///:9:=8<?>>/?=>9<6<5///9::;;;<@7;;B@@@9==B=BA???AAAAAA?===AA@@@9>>><<8<>996<<4<///
@ATNG8:03616:02930
GATGGTAGCGAGCGAGTGTGTATACCAGAAGATCAGGAACTCTAGAAGAATTCAGATTTTTAACACGAGAGTAAACGTAAAAAGAAGGTTTTACAAGACTCACGTTAACAATATTGCAGCAGTACGCACACAATCGAAGCGCAGTAAGGATGGCTATTGTAACTAGCAAGAATACCACGAAAGCAAGAAAAAGAAGTACGCTATTAACTATTAACGTACCTGTCTCTTCCGAAACGAATGAGTACGATGAGATCTCGTGTGCTACCATCGTTATCGGAAAGTCT
+
8:<=9<<?@ABA@@@CCDDCCCCDD?BBB@CBBB;;6:<A?:?BBB?BD?B=?>A;;;;;$:=BCBCBCCBBBA<AA;;;;;*;B>C5;:;'5@@6@CBBBCDCC@C@AA?ABB>AABBB@A@CBBB@AA<;8;EBCABCCCECBB?B>BBB>BCCC?CCC@BBBBBB@BB@BBB<?>BBA;A?=899999(:=8?@AABBAAA=A=BBAA:=8==B@@=ABCBBBB8;8;@E=CCC?CCCCCCCBBAAABBFB@????>;;=??=A@@@F>>>>=:>>-88;;
@ATNG8:03617:02913
GATGGTAGACATATCGTACTCTCTGTACTCATTCGTTTCGGAAGAGACAGGTACGTTAATAGTTAATAGCGTACTTCTTTTTCTTGCTTCGTGGTATTCTTGCTAGTTACACTAGCCATCCTTACTGCGCTTCGATTGTGTGCGTACTGCTGCAATATTGTTAACGTGAGTCTTGTAAAACCTTCTTTTTACGTTTACTCTCGTGTAAAAATCTGAATTCTTCTAGAGTTCCTGATCTTCTGGGCTGCGCTGATATGCGCTACCCATCGTTATCGGAAAGTCT
+
;@@C:CDB;69@;?BBBCCCCCBCCCCBBBBA=A>==698-35<<488><8??ABC=@39973,38=AC??A;::456525$5<2==@<>9:9>A@=8<>188>>AE=@==>=;DC;A@@:<8;;:;;;;>=BA@?;@AAA:::::@CAAA???<@@A<AA=A<AA><=>><<8>>A@@5@;>;>=@>>.99;;;.6-----96-//>@>*889984826606<<<;;;:=8=?>:::16666079:9989677:<:9===888,599>>777//(/5-3569
@ATNG8:03583:02977
GATGGTAGGCGTGTGAGAGTCTGCCCAGAAGATCAGGAACTCTAGAAGAATTCAGATTCTTAACACGAGAGTAAACGTAAAAAGAAGGTTTTACAAGACTCACGTTAACAATATTGCAGCAGTACGCACACAATCGAAGCGCAGTAAGGATGGCTAGTGTAACTAGCAAGAATACCACGAAAGCAAGAAAAAGAAGTACGCTATTAACTATTAACGTACCTGTCTCTTCCGAAACGAATGAGTACCTCTCAGACGCTCGTCCTACCATCGTTATCGGAAAGTCT
+
A@AA9A<B?ABBBCCCBBB@A@;;905AA@CCCCCC?C?CCDCAAA@BB@C@C???A?CCACEFDC;;9B@@?C99995959$5@9=2999&59;8<?666<;;?;?=9:6:@A;>@AABBBBECBBDBBDC@BBBB@BBCCAA??<@?B@@>@CBBBCCC@BBBBDCACC?BBB?ABBBD>?>=9:9999(9>;>::;ABB@@<@<@AAA<C<CACCC@CCCCAAA?C?BDD>DBB????ABBA?BBBABAB>>>B@@?@;?:;5;==:?<>??@=AB;ABAA
@ATNG8:03595:02972
GATGGTAGACACGTGTGCTCTCTCGTACTCATTCGTTTCGGAAGAGACAGGTACGTTAATAGTTAATAGCGTACTTCTTTTTCTTGCTTTCGTGGTATTCTTGCTAGTTACACTAGCCATCCTTACTGCGCTTCGATTGTGTGCGTACTGCTGCAATATTGTTAACGTTAGTCTTGTAAAACCTTCTTTTTACGTTTACTCTCGTGTTAAAAATCTGAATTCTTCTAGAGTTCCTGATCTTCTGGTAGAGCGTGCATATATCTACCATCGTTATCGGAAAGTCT
+
;55>:>CCCCB@@?B;9;BDAA@CDCCBCCCC@CCCC=BB?B>@@CCCBA=AABBC??=????>A<A@BBBBBBA?DBDDD2AA?BAAA:ACB@>A@@:@B8?>??A?<@@@@@@@A;@>>:@:@AA?;99=;AAAA8<=?;==>>>AAAA@@@A;>>><AA<A=D::6:@@>A9=AACC2<8>:>>CCC.AA;;;7<>>>@@@>===ACDC/@=<=A<A<:;7:=>A:;;<@=@@AAA@7::A=@@CCCBBBCCFDCBBCCCCC?ABBCC?BBAB=BC<B@==
@ATNG8:03597:03006
GATGGTAGGCGTGTGAGAGTCTGCCCAGAAGATCAGGAACTCTAGAAGAATTCAGATTTTTAACACGAGAGTAAACGTAAAAAGAAGGTTTTACAAGACTCACGTTAACAATATTGCAGCAGTACGCACACAATCGAAGCGCAGTAAGGATGGCTAGTGTAACTAGCAAGAATACCACGAAAGCAAGAAAAAGAAGTACGACTATTAACTATTAACGTACCTGTCTCTTCCGAAACGAATGAGTACGATGAGAGAGCTCTCTCTACCATCGTTATCGGAAAGTCT
+
A@AB?BBB?BBBBBBCCCC@@A@?;4;BB:BCBCBA?B?@@@CBBB@BD@C@BCBCBCCC1?=@CCDCCCBBBB=AA@AAA@.AA?B@CEE:BBA>@>9:;;<9:7;=DF<@==388?>>;;;==>?>>=??<????=:9;<:878<@<@BB=??===@@D;>>>?BC?BB=A<@<>A99:6:==9:;:::+:=8<<>A888>==8=:?;;;9=9=@A@@<@@@>>>@=B=@@@:@BB@BA=<:::>>>>@@?BBBD===>>@>>><>>>>E<BB@>5;;1;;;;
@ATNG8:03607:02974
GATGGTAGAGTACAGTGTAGTAGACCAGAAGATCAGGAACTCTAGAAGAATTCAGATTTTTAACACGAGAGTAAACGTAAAAAGAAGGTTTTACAAGACTCACGTTAACAATATTGCAGCAGTACGCACACAATCGAAGCGCAGTAAGGATGGCTAGTGTAACTAGCAAGAATACCACGAAAGCAAGAAAAAGAAGTACGCTATTAACTATTAACGTACCTGTCTCTTCCGAAACGAATGAGTACTATAGACTATCTGAGACTACCATCGTTATCGGAAAGTCT
+
@A@@>@CBCBDBBCBCCCCDCCBA@=A;;7;ABBBB@C;;:??A@@<>@-0,0;==>A?A.?8>A>?????A@@;@@;;;;;*;E>C5;;;*9<<7696@==<<A?A=AB@AAA9:;BBBCCJCCGGEFBBB>A@;;6;BCBBCBB=B?BBA>ACCCBBBB?B???BB?BF?AA@8;9///)///4...//'.93;567ACB@@<@7<;?C<><>@BBB@AAAC?@?6:6:@@;AAA>ABBB:99???AA>>?>>AAABB???@@;??ABB?BBBB?CE>B??>
@ATNG8:03609:03004
GATGGTAGTGTGTCTCTGAGAGTAGTACTCATTCGTTTCGGAAGAGACAGGTACGTTAATAGTTAATAGCGTACTTCTTTTTCTTGCTTTCGTGGTATTCTTGCTAGTTACACTAGCCATCCTTACTGCGCTTCGATTGTGTGCGTACTGCTGCAATATTGTTAACGTGAGTCTTGTAAAACCTTCTTTTACGTTTACTCTCGTGTTAAAAATCTGAATTCTTCTAGAGTTCCTGATCTTCTGGGATGTGTGCGCAGTGCCTACCATCGTTATCGGAAAGTCT
+
BBBD@CEBCCBCCBBABBBBEGAA@EBBAA@@=?AAD>BB?B@BBBCBBB?CCDAA?AACCCC?C?CCCCCAAAC@CDDDE3;;9;@BC<BB;;;;CEAFH<<;BBCCACCCCCDBC@CCC>B>ACABACBB>BBDD?CBBBB@@@BBBBCCCDE@BA@>@B?C?BBCCAAACD=A;:;:.:;@;;;;;.;BCCD>CAAACCDBBA6;;;;*;@@@@=A=AD@DCCBBBC@C?BCCCFC>B000+0000@A@BBBBBBBCADDCACDCCC@DCCEADC>CA::
@ATNG8:03574:03019
GATGGTAGCGCGACGAGCGTAGACCCAGAAGATCAGGAACTCTAGAAGAATTCAGATTTTTAACACGAGAGTAAACGTAAAAAGAAGGTTTTACAAGACTCACGTTAACAATATTGCAGCAGTACGCACACAATCGAAGCGCAGTAAGGATGGCTAGTGTAACTATCAAGAATACCACGAAAGCAAGAAAAAGAAGTACGCTATTAACTATTAACGTACCTGTCTCTTCCGAAACGAATGAGTACTATGTAGAGCTCTATACTACCATCGTTATCGGAAAGTCT
+
AB@@>ABCCCBBBCCCCCCCBBCCC>CCD?BCBE??>@@BBCCCCC?BB?C?AAABBCCC3C?AAACCCDC>=<3<>9;;;;*;A>C5<;<6;CC@BBBBCDCCC@C@AC@CCB>A@BBCCCCCCCCCCCBB?CCBB@BAA?@@@A>A@CDD?AABCAACA?AAAABB>CC?CBB<>?@@@:@?<:88888(8>:?888BAAAB:=:=AAA3838BBBB?BCAAADC?A?BBB>BCD?CBBBBBBAAACB@@@AB>>>>>?>==>9<=??A<>>>B=CB7>>>>
@ATNG8:03574:03059
GATGGTAGTGCGTGAGAGAGAGACCCAGAAGATCAGGAACTCTAGAAGAATTCAGATTTTTAACACGAGAGTAAACGTAAAAAGAAGGTTTTACAAGACTCACGTTAACAATATTGCAGCAGTACGCACACAATCGAAGCGCAGTAAGGATGGCTAGTGTAACTAGCAAGAATACCACGAAAGCAAGAAAAAGAAGTACGCTATTAACTATTAACGTACCTGTCTCTTCCGAAACGAATGAGTACATAGATATACGTATAGCTACCATCGTTATCGGAAAGTCT
+
BBBC@CCCBBBAAAACHFCCDB:::)9CC:CCCCAA>@?CA?885=9BC@B?AA::7C?C+B>@@:>>>BBBBB=??ABAAA,;;5:2999&5:;7<666=<<=B?B?BG@BBC=@@??@CDCBCCHCBBCB?BCBB?ABBBCCFE=@<@::6;BAABDBB@BBB@A?@BC?BCC?BA:::29>>;99:::(9A:??AAB@@AA=A:==>>5;5;=@@@?BCCCBBB=@=ACC>CCC?@@@BBBCCA@@ACAA>AAAA@@@>=>B=@@@AC@B@>>5;;1:887
@ATNG8:03581:03018
GATGGAGTACATGATAGACGACACCAGAAGATCAGGAACTCTAGAAGAATTCAGATTTTTAACACGAGAGTAAACGTAAAAGAAGGTTTACAAGACTCACGTTAACAATATTGCAAGCAGTGCGCACACAATCGAAGCGCAGTAAGGATGGCTAGTGTAACTAGCAAGAATACCACGAAAGCAAGAAAAAGAAGTACGCTATTAACTATTAACGTACCTGTCTCTTCCGAAACGAATGAGTACAGAGAGTACGATATGTCTACCATCGTTATCGGAAAGTCT
+
88//)/555=@;<;>?>>A<;;<<4555.555::<5:05544889-3/161/////;;;)626=>A?>>;;;:1995555&5:7<.55)59<.555544;98171//)---(--/)/55///9;77;6666;<<<196;;:=<;7947--(-----77939::45548;5333-33333(388388<8<'8828;=8<=B>649.5599-5-2555515==<799,/+/::188868==B==:8443;88666////8;:;==7=8537277----9.6,--
@ATNG8:03585:03051
GATGGTAGTCTCAGATAGTCTATAGTACTCATTCGTTTCGGAAGAGACAGGTACGTTAATAGTTAATAGCTGTACTTCTTTTTCTTGCTTTCGTGGTATTCTTGCTAGTTACACTAGCCATCCTTACTGCGCTTCGATTGTGTGCGTACTGCTGCAATATTGTTAACGTGAGTCTTGTAAAACCTTCTTTTTACGTTTACTCTCGTGTTAAAAATCTGAATTCTTCTAGAGTTCCTGATCTTCTGGAGATATCATCAGCGAGCTACCATCGTTATCGGAAAGTCT
+
<<==;>>C996;;>>>>>666<<=;;;=>>>>9?:;9055.5.555999949<<:;6;.4448397://///;9//)/::::'994::<>5<<@@<??@=?A4::8???<>??:98BB@CDD?B?CCGCDDCD@CCCC@CCCBBBBBBAAABBBAC?@@@?C@9?;?9;;@BBAB7;;AAA.;6;?CDEHE5BBDCK>CBCBCCBA@@5;;;;*;@BAA?A?BB>BBAAAAA?A@EDCCCC@AAB?ACAECC@A@BBCCCCCBBBC?B@@@@@B@@@?BB=AAA@
@ATNG8:03589:03049
GATGGTAGCACACGAGATCTCATCGTACTCATTCGTTTCGGAAGAGACAGGTACGTTAATAGTTAATAGCGTACTTCTTTTTCTTGCTTTCGTGGTATTCTTGCTAGTTACACTAGCCATCCTTACTGCGCTTCGATTGTGTGCGTACTGCTGCAATATTGTTAACGTGAGTCTTGTAAAACCTTCTTTTTACGTTTACTCTCGTGTTAAAAATCTGAATTCTTCTAGAGTTCCTGATCTTCTGGGCAGACTCTCACACGCTACCATCGTTATCGGAATGTCT
+
=:8?:;:<<?BBBB=>ABF<9:A==B=B@CCCACBBD>CB@B?@@ABECC@CDCCC?@?@ABA>B>AAACDECBB@BAAAA.9:.9ABC=AB??<?AA=??7:9BAAA=AAA:88?A<@@C;?;>B?>>;;;:=@DD8;;;;===?AA@@????>5:;=5;;9A8888>>;;;=::::BC6B<?:;;;;:*:=7670666///676<8=?>?.=:8:=8=9==7=???>>>=@;>>>>=A766<<1;///:::=??===666::6:9:==9=;;;;?<>?;==
@ATNG8:03593:03048
GATGGTAGCTATACGTATATCTATGTACTCATTCGTTTCGGAAGAGACAGGTACGTTAATAGTTAATAGCGTACTTCTTTTTCTTGCTTTCGTGGTATTCTTGCTAGTTACACTAGCCATCCTTACTTCGCTTCGATTGTGTGCGTACTGCTGCAATATTGTTAACTTGAGTCTTGTAAAACCTTCTTTTACGTTTACTCTCGTGTTAAATATCTGAATTCGTCTAGAGTTCCTGATCTTCTGGCTCTCGTAGACAGATACTACATCGTTATCGGAAAGTCT
+
BCBC?BBDBBCCCBBBCCCDCCCBBBDBCDBB>ACCD>CC=C?BBCCCCC@CCCBB?B?BCBB>@?BBAAAAABB>BBBBB3BC?AAAA>@??@<BCF?BB598@B??=?CBA?@@@;AAA79498717@55/5A995:<@>>>AAAAAAA;<<>;??>;AA;=:>>;==>;?A;??ADD3>8;87878)8;::;2<???@A???D7::7;A?AB>><>=?>?>=><=<<:<<@@@???<A@@=@@@AAA@@ABB@@===AB>>>AA@@<@@AA<AB:B??@
@ATNG8:03598:03013
GATGGTAGCGAGCGAGTGTGTATACCAGAAGATCAGGAACTCTAGAAGAATTCAGATTTTTAACACGAGAGTAAACGTAAAAAGAAGGTTTTACAAGACTCACGTTAACAATATTGCAGCAGTACGCACACAATCGAAGCGCAGTAAGGATGGCTAGTGTAACTAGCAAGAATACCACGAAAGCAAGAAAAAGAAGTACGCTATTAACTATTAACGTACCTGTCTCTTCCGAAACGAATGAGTACGAGAGTCAGAGCAGAGCTACCATCGTTATCGGAAAGTCT
+
799:6?;B555544;94555555554999.5555<;7;5:::::;=8;;8=?<;=<<<::(945:5566;;=:;5;?@@@@@000+/)0//&/7949;99::6659?6??<8::+//0/5;;;:CAA@@BCE@C=;;>ABA@@@??9>9@00*0>=:=<>B9B59::99??>BB?9=>877)39=877999(7<39:?BCBB@@:>499<:181899998<@@?><<8<8<<?6=:947<><<==@AA?999AAACFBBCAAABB@B@?@B?B?BB<AB:@;;:
@ATNG8:03603:03037
GATGGTAGTGCGTGAGAGAGAGACCCAGAAGATCAGGAACTCTAGAAGAATTCAGATTTTTAACACGAGATAAACGTAAAAAGAAGGTTTTACAAGACTCACGTTAACAATATTGCAGCAGTACGCACACAATCGAAGCGCAGTAAGGATGGCTAGTGTAACTAGCAAGAATACCACGAAAGCAAGAAAAAGAAGTACGCTATTAACTATTAACGTACCTGTCTCTTCCGAAACGAATGAGTACTATAGACTATCTGAGACTACCATCGTTATCGGAAAGTCT
+
<<<>9B=BBBBC?>CCCCBDAC;;;)5;;9D?@@?:5:8;<;<ACC?GD?C?8897<777)86;;:@@<BBCA8:9<;;;;$4?7;.955&5@@=ABDFFDBCB;::;B?BBC?BACBCBBCCCCCCCCCC?CCBB?ABBB@???9>9>::4;BBBCCCD?CAADBB?BC?BBB;??999+9==9:::::(6=7=:;;A??@@<@=AABB:=:=>BBB@BBCDDAA9:8:AA9@??=???DDBBBBBBBBB>>ACBBBBCBBAA?A@ACB>@@CC?CC=A???
@ATNG8:03604:03025
GATGGTAGGCACTGCGCACACATCCCAGAAGATCAGGAACTCTAGAAGAATTCAGATTTTTAACACGAGAGTAAACGTAAAAAGAAGGTTTTACAAGACTCACGTTAACAATATTGCAGCAGTACGCACACAATCGAAGCGCAGTAAGGATGGCTAGTGTAACTAGCAAGAATACCACGAAAGCAGAAAGAAGTACGCTATTAACTATTAACGTACCTGTCTCTTCCGAAACGATGAGTACTATAGACTATCTGAGACTACCATCGTTATCGGAAAGTCT
+
4:<=8<<B866==>;;;>=<<<665)5994;;;<=?7;7;=;;;=@9==8<755555===+<6::::98:;333(339::::(9;5;8=??0>==796;>9<<59243883>@A?@@@AC:9<CDDDDC@AA?@@@B=????ABCD@C@@;;6;@?>?CBB@AA@CCC?A@=A9939@@>?2775555(29.553...3576839999::5:?<@@9@BAAAAB?A;???8>>=988?AABABAB?AAA==ABBCB@@>>>=AACBC@BBAA?AA9@9::
@ATNG8:03617:03052
GATGGTAGCAGACGTGACAGAGCGCCAGAAGATCAGGAACTCTAGAAGAATTCAGATTTTTAACACGAGAGTAAACGTAAAAAGAATGTTTTACAAGACTCACGTTAACAATATTGCAGCAGTACGCACTCAATCGAAGCGCAGTAAGGATGGCTAGTGTAACTAGCAAGAATACCACGAAAGCAAGAAAAAGAAGTACGCTATTAACTATTAACGTACCTGTCTCTTCCGAAACGAATGAGTACATGAGATCTCGTGTGCTACCATCGTTATCGGAAAGTCT
+
4444.49:>>CBBBBFGCCCBCBA@=;:9=>>>9955;7:9::<<=9=?>B@AA@BAABB3B?BEBAABA9:9A:979CCDD1;;49999;0AGJACBBCCCB@A<A=<;6;AB@CBBCBBBBCC::;A@;;9;CBB=AAA@???B?B@C;;:<AA>@>>B?CCBBBB?DC>BBF>?<==<*89=998889+8A=D;;;;;??@<@=?>==1818>C;;:;BBA===-0-0;@6@@@008=<>?@BA@AAA9::AABA==>==<:;;::?297?>>BB=B===
@ATNG8:03578:03098
GATGGTAGTATCTGCACACTCTGTCCAGAAGATCAGGAACTCTAGAAGAATTCAGATTTTTAACACGAGAGTAAACGTAAAAAGAGGGTTTTACAAGACTCACGTTAACAATATTGCAGCAGTACGCACACAATCGAAGCGCTGTAAGGATGGCTAGTGTAACTAGCAAGAATACCACGAAAGCAAGAAAAAGAAGTACGCTATTAACTATTAACGTACCTGTCTCTTCCGAAACGAATGAGTACTATAGACTATCTGAGACTACCATCGTTATCGGAAAGTCT
+
@@@A9AABBA@@566<<B=CCC?BC?BBC?BB;;;=2:44@<455=8<;8<<77333;;;'84>?=====<<<=8><?AAA@2>@>?.;;;&9@@;BCCCCCCCC?C?CA>AAC=AABBCCBCCEDCCCCCC?CCBB?BBBBBB?>:?=B@A?ACCCCAAA?BAAAAB>AA>BBC<??@@@:??>;98887(8@;A;;;@@B??;?<AAAA8;7:?BBB@BBBAA?@597:AC=BBB?>>>BBBBBCCCAABB@@CAACCCCBBB@BBBBC?BBCC?BB>B>>=
@ATNG8:03580:03077
GATGGTAGCGAGCGAGTGTGTATACCAGAAGATCAGGAACTCTAGAAGAATTCAGATTTTTAACACGAGAGTAAACGTAAAAAGAAGGTTTTACAAGACTCACGTTAACAATATTGCAGCAGTACGCACACAATCGAAGCGCAGTAAGGATGGCTAGTGTAACTAGCAAGAATACCACGAAAGCAAGAAAAAGAAGTACGCTATTAACTATTAACGTACCTGTCTCTTCCGAAACGAATGAGTACGATGAGAGAGCTCTCTCTACCATCGTTATCGGAAAGTCT
+
@::C?@<<:;BCBCDECCCCCBA;:.5596;;A9:55>:>>99?9957<4>8;;955555$54999;;;A;?BC=C;;9???+@A;A5<;;&9@@<@A@@>BBBC?B@AA>@?@>AABBCCBBBBBCBCBCC@CCCC>@@BB?@@B=B=B;:8;BBBBCDD@CCCCCC?A@<@BB;>>>@@8>==99:9:9(9D?BBBCCCCBB:>::::>5:5:>A@A@BBBBBCC@C?DDD?CBB@@??BBBBBC>>=BBBABBBBAB?><<=7:;>>B@BBBA?DF?B???
@ATNG8:03581:03087
GATGGTAGACACGTGTGCTCTCTCGTACTCATTCGTTTCGGAAGAGACAGGTACGTTAATAGTTAATAGCGTACTTCTTTTTCTTGCTTTCGTGGTATTCTTGCTAGTTACACTAGCCATCCTTACTGCGCTTCGATTGTGTGCGTACTGCTGCAATATTGTTAACGTGAGTCTTGTAAAACCTTCTTTTTACGTTTACTCTCGTGTTAAAAATCTGAATTCTTCTAGAGTTCCTGATCTTCTGGGTGTATCAGCGAGTATCTACCATCGTTATCGGAAAGTCT
+
444939>A@A@>=;;655;<555:>655;;>>8ABCG?CE@C@ABACHAA>ACCFD>A?BCBB?B?BBDDBAB@B??>?>?.?@;=;;;3;AAA4:7:59;6:0//9;056==@>>><;;;:>:=AB;;<>><AK@@<???@@@@@>>>BA@?@@7865:AA:>:>>>@@BBBB;?@@BB5A;?6<<<=>/>BAAC7>>>:::@@>=49979.99::E<@<>><>@@>>==<A<AD@@?>888880///<<>97;;;9;=?=@A@;??@@@<@AAA;@@9@=<;
@ATNG8:03582:03077
GATGGTAGTGTCAGTGCGCGTCGTCCAGAAGATCAGGAACTCTAGAAGAATTCAGATTTTTAACACGAGAGTAAACGTAAAAAGAAGGTTTACAAGACTCACGTTAACAATATTGCAGCAGTACGCACACAATCGAAGCGCAGTAAGGATGGCTAGTGTAACTAGCAAGAATACCACGAAAAGCAAGAAAAAAGAAGTACGCTATTAACTATTTAACGTACCTGTCTCTTCCGAAACGAATGAGTACATAGATATACGTATAGCTACCATCGTTATCGGAAAGTCT
+
;;:A?D@@@;>;;;><A;A@;;>BC@CCC@BC;;;D@C?BBB???C9AB?C=;<897777$31778==;;;887.7344:::(:?;@299,9;;6<;;;<>@>>?B@CC>AAA>AACACIIIHBBBBBBCB@CCCB?ABBBBCBB>A=@@@<@@@@ABBB@BBBCBB?BB=???;@@9:9:+9==9889989%8>9>867CAA@@:=6<;666(74:=BBB@@ACDBBB?B=@?E>CBB?BBBBBBBBBBBDCA@==>AAAAAAAAA<==>AA<AA?A<AD:A=>=
@ATNG8:03597:03061
GATGGTAGACACGTGTGCTCTCTCGTACTCATTCGTTTCGGAAGAGACAGGTACGTTAATAGTTAATAGCGTACTTCTTTTTCTTGCTTTCGTGGTATTCTTGCTAGTTACACTAGCCATCCTTACTGCGCTTCGATTGTGTGCGTACTGCTGCAATATTGTTAACGTGAGTCTTGTAAAACCTTCTTTTACGTTTACTCTCGTGTAAAAATCTGAATTCTTCTAGAGTCCTGATCTTCTGGATAGCGACGCGATATACTACCATCGTTATCGGAAAGTCT
+
:5;@8=BCBCC@@@A<69;=@?@CCBCBCCBB?BBDD=CC?C?BBBBBBB@BBA@A>A@BCCC?B=AABCCCCCC?BA@@@.>>2:>>>9?BAA>BBA?AB>?9:9<<6=B>>>@??:;;;1819;======<@>>=<@@A@@?=>>AAAA>>::5::94::5::?=>>@@@@@=?;;:;/::>78888)8>>=>6>>==>><7///666'59>??;@<;;7;A@@>>>B<===BBA<>;:8:@@A;:;:::ABAD=>>@AA=@<<:94:<==:;;1;;//
@ATNG8:03606:03064
GATGGTAGCGCGACGAGCGTAGACCCAGAAGATCAGGAACTCTAGAAGAATTCAGATTTTTAACACGAGAGTAAACGTAAAAAGAAGGTTTTACAAGACTCACGTTAACAATATTGCAGCAGTACGCACACAATCGAAGCGCAGTAAGGATGGCTAGTGTAACTAGCAAGAATACCACGAAAGCAAGAAAAAAGAAGTACGCTATTAACTATTAACGTACCTGTCTCTTCCGAAACGAATGAGTACAGAGAGTACGATATGTCTACCATCGTTATCGGAAAGTCT
+
@;<E@CCDBBBBCCCCCCCCCC@?@=@DDABBBCAA>A?BBCBBBB@BB>B;>>>77777'9<AABCCCCCBCB<@@BBBCC5BA>B5;::.;BB?AAABBBBCB@C@CC@CBB>AABBBCCCCCCDDCBBB?BCCC>AAAABABB>B?BBB?BCAAABBB>BBBCB@?BC?>>?=@@999+9=<8;@AAAA)=@7=///==BBA=A;@@@@:>:=ABBB?BCDCB??<>9?AA<BCC>AABCCCCACCCCCCA@@AAB>A@>>>?;@@8::<AA==9>=16///
@ATNG8:03577:03122
GATGGTAGCGAGCGAGTGTGTATACCAGAAGATCAGGAACTCTAGAAGAATTCAGATTTTTAACACGAGAGTAAACGTAAAAAGAAGGTTTTACAAGACTCACGTTAACAATATTGCAGCAGTACGCACACAATCGAAGCGCAGTAAGGATGGCTAGTGTAACTAGCAAGAATACCACGAAAGCAAGAAATAGAAGTACGCTATTAACTATTAACGTACCTGTCTCTTCCGAAACGAATGAGTACAGAGAGTACGATATGTCTACCATCGTTATCGGAAAGTCT
+
BAAC:====>?@BBBEEBBBBCBAA?@CC@BCCBBB?B?BBBBBBC?@@=B?BBCBBDDD2D@CCECCCCCBAA8A@;;;;;'9A=C4;:;&5;;6<BBCCCBBB?B?BA?CA@>AABCCBBABBCCCCBCC@CCCC?BBBBBBAC@C@C;;9;B;;;CCC@BBBCBB?BB?AAB?BC@@@8??=9?@@8??AA:???9<>BBCABABBA@=@>ABDCBACDCBB;;5;5;@@8@BA=AABBBBCBBBBBBBBBBBABCBBAAAB?>>@A@;@?9838D;C;;;
@ATNG8:03583:03121
GATGGTAGCGCGACGAGCGTAGACCCAGAAGATCAGGAACTCTAGAAGAATTCAGATTTTAACACGAGAGTAAACGTAAAAAGAAGGTTTTACAAGACTCACGTTAACAATATTGCAGCAGTACGCACACAATCGAAGCGCAGTAAGGATGGCTAGTGTAACTAGCAAGAATACCACGAAAGCAAGAAAAAAGAAGTACGCTATTAACTATTAACGTACCTGTCTCTTCCGAAACGAATGAGTACGATGAGATCTCTGTGCTACCATCGTTTATCGGAAAGTCT
+
;;;B@BBDBBBCBBCCCBBBDCBBB>CDD@CCBA??;?=@ABBCCCACC?B?AA?9999*9;??@BBFBAABA8<=;;999$5<7<.599&5<<9<<=A==C=C@C@CC@CCB=@?AABBCCCCBBBCBBB?BA@A=@?CACC??=@@BAA?BBBCBBBC?BBBBAB?BC?A@A?AA99928=<<678888%/<76///>=AAB;@:=>@A:>:=>BBA?ACCBBBB?B?ABD>B999:BBDBBBBBBB???>>@??BCBBAAA>@CC???:?B@@>A@:@989
@ATNG8:03586:03154
GATGGTAGCGCACACATAGATACAGTACTCATTCGTTTCGGAAGTGACAGGTACGTTAATAGTTAATAGCGTAACTTCTTTTTCTTTGCTTTCGTGGTATTCTTGCTAGTTACACTAGCCATCCTTACTGCGCTTCGATTGTGTGCGTACTGCTGCAATATTGTTAACGTGAGTCTTGTAAAACCTTCTTTTACGTTTACTCTCGTGTTAAAAATCTGAATTCTTCTAGAGTTCCTGATCTTCTGGACAGAGTGTGCAGATACTACCATCGTTATCGGAAAGTCT
+
////)/;0//;;ECCCCBCB@@ABBA;95<9:45BB?=CEAC:B=@>=B@8>>;5506:=:;@,0,00/7;44.4>055<<<'444(388;4;;;=9===:?CBCBB@@BACCBBCBEC@CCD@B@BBBBBC;;7;@BA>BAABHCBBCDBBBBBAA>@@@?AA?A>AAB;;;CCC@C;;;;.;4;=;;;;.9=??A>BBCCBBB::9=@A@A0B@BBC@C@FDACCC;;;B?B?BCDCCC;<;E@BCCCBABCCCCCCCBCC:;;?BAAAIBDCCC@BB;A@@@
@ATNG8:03599:03145
GATGGTAGGAGACACGTCGCACACGTACTCATTCGTTTCGGAAGAGACAGGTACGTTAATAGTTAATAGCGTACTTCTTTTTCTTGCTTTCGTGGTATTCTTGCTAGTTACACTAGCCATCCTTACTGCGCTTCGATTGTGTGCGTACTGCTGCAATATTGTTAACGTGAGTCTTGTAAAACCTTCTTTTTACGTTTACTCTCGTGTTAAAAATCTGAATTCTTCTAGAGTTCCTGATCTTCTGGGCTGCGCTGATATGCGCTACCATCGTTATCGGAAAGTCT
+
@::>9==G@BBCCBCCCCDDCCCCBBBC@@>>:CBBC>CD?B<995:;<<9=>;>??C7995=7?8;BBBBA@9B999999$3939852)2:;;4=8=>BD?BBBCCB@BC@<;;@@:>>E<>;>??;:;;;=EAAA=?>?ABB>>>>@@@@>>?;>?>=BD:>:>B>>>>ACB7;;@@@2?<@<>>AAA/@@A@A5<::;======:>>>>/>>>>B=B<@@<>>>C;;;<A<@@=;//*-666.6-//6:@<=:;///6;=;=6>>>@@=@>;;5;=5=?;6
@ATNG8:03599:03150
GATGGTAGTATATCGCGTCGCTATCCAGAAGATCAGGAACTCTAGAAGAATTCAGATTTTTAACACGAGAGTAAACGTAAAAAGAAGGTTTTACAAGACTCACGTTAACAATATTGCAGCAGTACGCACACAATCGAAGCGCAGTAAGGATTGCTAGTGTAACTAGCAAGAATACCACGAAAGCAAGAAAAAGAAGTACGCTATTAACTATTAACGTACCTGTCTCTTCCGAAACGAATGAGTACTGTATCTATGTGTGCGCTACCATCGTTATCGGAAAGTCT
+
>::@:=@BA@@<BCBCBB<99@?4:65??=@CCBBB?B@BBEDBCB;<;@F?BACCCCCC3B>ABAABAAABBB>BBBBBBB5@@?B>BBB8BBB=?@=999:??=B?BB?BBB>CBB?AACCCCCD;;;BA?B;::=A?>?AA@@=>;>>+//?????AA?AAA@AB@BB????:;;;;@,00=5/////'.5+2577>>>?B8;88>@A8=7:;BBB@CCCB@@@3:39>>9>?=9?@::9ABCC??@AABAAA<=;::::@@:89=//).757/55.7::;
@ATNG8:03601:03113
GATGGTAGTGTGTCTCTGAGAGTAGTACTCATCGTTTCGGAAGAGACAGGTACGTTAATAGTTAATAGCGTACTTCTTTTTCTTGCTTTCGTGGTATTCTTGCTAGTTACACTAGCCATCCTTACTGCGCTTCGATTGTGTGCGTACTGCCGCAATATTGTTAACGTGAGTCTTGTAAAACCTTCTTTTTACGTTTACTCTCGTGTTAAAAATCTGAATTCTTCTAGAGTTCCTGATCTTCTGGTCTACTACACTGTACTCTACCATCGTTATCGGAAAGTCT
+
?;:A9A;;:BABBCBBCBBBCCCCCDDBA<000===8?@7@?996?DCCABBCBB?B?BBCFAGAGGCCDCCCC@CCDDD5CC@BBCC>CBBC@BBC@CC?AAACCC?CBGDCCCC@CBC@C@CDDBBBCD@BBCB@BBBBB:;;AAA@@=@AC@BBB@CC@C?BBCBAAC@A<@BBAA7B<@<@AAAA0@BBBC>BCBBBA@@@A5;;;;*;BCBC?BAEGBCBBC@@@>A@CBBBBA=@@C@BCCCCCDAA@DCCCCBBBBB>A;;;@>AA@A=@@8@A;;
@ATNG8:03603:03154
GATGGTAGCGCATATCAGCGCAGCCCAGAAGATCAGGAACTCTAGAAGAATTCAGATTTTTTTAACACGAGAGTAAACGTAAAAAGAAGGTTTTTACAAGACTCACGTTAACAATATTGCAGCAGTACGCACACAATCGAAGCGCAGTAAGGATGGCTAGTGTAACTAGCAAGAATACCACGAAAGCAAGAAAAAAGAAGTACGCTATTAACTATTAACGTACCTGTCTCTTCCGAAACGAATGAGTACGAGAGTCAGAGCAGAGCTACCCATCGTTATCGGAAAGTCT
+
>::D?CCDBCCBBBBCBBBCCC;;;7<AA?ACBBEG6;69>@?@?@;8837:794;:?????#@?BCBCBBD;;;F>D@@@AA@0@B9A4;;;;*9@@=@@@BCCCCC@DAAA>??B7::BBCABCCCCCDDCCC@BCCC?AACCBA@@;B;A@@;@CBBCBBB?BBCCAA?BC>@@B>AA88829>>;::::9:%:@;=:99BB>:7060----(-067A@B@BBBB@@@=A=@@A;A@@<?ACAABBBBBBBBBBC>>>BBAAAAAAD=A==8958;;=9==-////
@ATNG8:03611:03156
GATGGTAGCTCACGTACGTCACACGTACTCATTCGTTCGGATGAGACAGGTACGTTAATAGTTAATAGCGTACTTCTTTTTCTTGCTTTCGTGGTATTCTTGCTAGTTACACTAGCCATCCTTACTGCGCTTCGATTGTGTGCGTACTGCTGCAATATTGTTAACGTGAGTCTTGTAAAACCTTCTTTTTACGTTTACTCTCGTGTTAAAAATCTGAATTCTTCTAGAGTTCCTGATCTTCTGGGTCTCTCTCTCACGCACTACCATCGTTTATCGGAAAGTCT
+
:55=8=ABBABBBBCD9;:CBAABCCCCDCBC?BCC@BB@DBBBBBCBB?BDBBB>B>BBBC>A=ABBBBBAAA<?AACC1@@=@ACD<?BBB<@@C?AB<>>ABBB?CAAA==AA;A??8<8=??>>>?@9>>>>:>>><<=:8;@D@@>>>@<:;:=BA<A<@@@@@AA>>:>>>AA6A<A<>>@@@.><8881666///;::=;?BBB/A??;=5=7//-/::::;:8=:>>??@@:=>AA:ACAAA??>D=<=A;;666=76666660:A==:=B:@=<<
@ATNG8:03615:03141
GATAGTGTGTGCTCTGAGAGTAGTACTCATTCGTTTCGGAAGAGACAGGTACGTTAATAGTTAATAGCGTACTTCTTTTTTCTTGCTTTCGTGGTATTCTTGCTAGTTACACTAGCCATCCTTACTGCGCTTCGATTGTGTGCGTACTGCTGCAATATTGTTAACGTGAGTCTTGTAAACCTTCTTTTTACGTTTACTCTCGTGTTAAAAATCTGAATCTTCTAGAGTTCCTGATCTTCTGGACGCGCGCACTGACACTACCATCGTTATCGGAAAGTCT
+
///77:5--------/5;<;555;=<:;;>9<;;;4;<5:.444445;.5566;6<7<<<<4949555555557555555#5939<<>4<555.5::5994995555.599566<<95555:5566=<<:>155//)//////9/5444445447=::5:<.4.4444447//)///7.7)/)55555$45::@065=>7/////)////$///55.55:499>5//9)/)//////2845.5555555599;;666==;95979//)///;7;;5;59/
@ATNG8:03616:03116
GATGGTAGTGCGTGAGAGAGAGACCCAGAAGATCAGGAACTCTAGAAGAATTCAGATTTTTAACACGAGAGTAAACGTAAAAAGAAGGTTTTACAAGACTCACGTTAACAATATTGCAGCAGTACGCACACAATCGAAGCGCAGTAAGGATGGACTAGTGTAACTAGCAAGAATACCACGAAAGCAAGAAAAAAGAAGTACGCTATTAACTATTAACGTACCTGTCTCTTCCGAAACGAATGAGTACTGTATCTATGTGTGCGCTACCATCGTTATCGGAAAGTCT
+
?;<A9><ABBAA@<?;;<@AA;;99)5=949;>=00)/)/769@@C?CB?B=?=<83888$36=>?>>774;<<33349===,9;4549990;>?969CCCB??@7:6:C=?AA59:889ABCCCCBAAACB?AA@@<>::00/00683://)//99///<=8<;::993=?8=;:8==777.3993337777$7838:>A;;;9=9>8=<>>29399@@@=@EDCBCB?@:=>>9?@>=ABAABAAAAAABC:::CCABADB@>>@<@88:?:>=;;59<1;:97
@ATNG8:03587:03194
GATGGTAGTAGTACACTAGTCATACCAGAAGATCAGGAACTCTAGAAGAATTCAGATTTTTAACACGAGAGTAAACGTAAAAAGAAGGTTTTACAAGACTCACGTTAACAATATTGCAGCAGTACGCACACAATCGAAGCGCAGTAAGGATGGCTAGTGTAACTAGCAAGAATACCACGAAAGCAAGAAAAAGAAGTACGGCTATTAACTATTAACGTACCTGTCTCTTCCGAAACGAATGAGTACACACTCTCATATGACACTACCATCGTTATCGGAAAGTCT
+
<<8>=@??;?55556>>=<<;55557<::5:@9:55.549;=<==?666;>8>@995<<<+=9=<<<;:99333(3344444$5;7<.555&5<>9>>>>BC>CC7:69?=ABE@CBBBBBBAAA00//:;>;@944.433:9:>C@C?BA@=@DCBCCBD>AABB?>9??:???<@@???8777877777)5:+25///(/857395;;;;7;6==BBB@CC:99?A291777*7;;8;88;>=------8986777<9:::///17668=9<:<=8==6===4
@ATNG8:03588:03179
GATGGTAGGTGCACATGAGTGTATCCAGAAGATCAGGAACTCTAGAAGAATTCAGATTTTTAACACGAGAGTAAACGTAAAAAGAAGGTTTTACAAGACTCACGTTAACAATATTGCAGCAGTACGCACACAATCGAAGCGCAGTAAGGATGGCTAGTGTAACTAGCAAGAATACCACGAAGCAAGAAAAAGAAGTACGCTATTAACGTATTAACGTACCTGTCTCTTCCGAAACGAATGAGTACGAGAGAGCACACGTGTCTACCATCGTTATCGGAAAGTCT
+
-//7)//;48:<;<5559999;;?@?BA@?@40//0)/5::=>>>;)//)/)////799:*:8=666>;9=99:,9;;:999$55.5:@@@2>>>76554:99//),(,20,,-(--78====BAA@ACC@@?@CBC?B;;:A997-929=;:<555<<@?4473933,/9(///)////(38<6=====+962....55655050...5505055<<<=<655><<7<89:>*///)////93338::;===>==<<;@B=>>>;?555;6<<<:)00)////
@ATNG8:03593:03178
GATGGTAGCTATACGTATATCTATGTACTCATTCGTTTCGGAAGAGACAGGTACGTTAATAGTTAATAGCGTACTTCTTTTTTTTGCTTTCGTGGTATTCTTCTAGTTACACTAGCCATCCTTACTGCGCTTCGATTGTGTGCGTACTGCTGCAATATTGTTAACGTGAGTCTTGTAAAACCTTCTTTTTACTTTACTCTCGTGTTAAAAATCTGAATTCTTCTAGAGTTCCTGATCTTCTGTCTACACACTGTACTCTACCATCGTTATCGGAAAAGTCT
+
9;;B7;;BCB=CCCBAAABACEHBBACBDECC@CCBB=BB@D@CCBBBBD@DBCCC@B?ABBCAD>AACAAAB>?8B==<<<;9"9333(3;996;:727=557785.222::;AB?BB@<?<AA898:?>6?@>=:==D;;:?>;=788>=>D=8;;:>><?;AA=99;9//*/;;==.=6D==8888,9===2;/..8859:>1////'.77..*-277222...9<070/./--=*--35=;:;@@>::///669=9<8;:88=;>::<-522&2976
@ATNG8:03596:03192
GATGGTAGTGATACAGATCAGACACCAGAAGATCAGGAACTCTAGAAGAATTCAGATTTTTTAACACGAGAGTAAACGTAAAAAGAAGGTTTTTACAAGACTCACGTTAACAATATTGCAGCAGTACGCACACAATCGAAGCGCAGTAAGGATGGCTAGTGTAACTAGCAAGAATACCACGAAAGCAAGAAAAAAGAAGTACGCTATTAACTATTTAACGTACCTGTCTCTTCCGAAACGAATGAGTACGATGAGATCTCGTGTGCTACCATCGTTATCGGAAAGTCT
+
ABD?;>>BBCCCCECC?B@A@<>>=:9669=<<9999?<<;;553;6::6:6=<3333333#31799ABBA?ABE>?266???+>>:=9=@@@+>CC@CCDCBEDCD@C@CD?BBD?A@CBBGCCCECCCBECB?AA@@=@BCCCA??<A?B;;8<CBCCCCB?BBBBBC?CC=BBF?BA:99,7771377788%/:67///::://+.497669197@?BCC@CBDBAAA?A=ABB=C?@=@BBEBBB@????BABDA;;;:7/////)/<===:=AAA<AC9>;;<
@ATNG8:03601:03161
GATGGTAGACACGTGTGCTCTCTCGTACTCATTCGTTTCGGAAGAGACAGGTACGTTAATAGTTAATAGCGTACTTCTTTTTCTTGCTTCGTGGTATTCTTGCTAGTTACACTAGCCATCCTTACTGCGCTTGATTGTGTGCGTACTGCTGCAATATTGTTAACGTGAGTCTTGTAAAACCTTCTTTTTACGTTTACTCTCGTGTTAAAATCTGAATTCTTCTAGAGTTCCTGATCTTCTGGGTCTCTCTCTCACGCACTACCATCGTTATCGGAAAGTCT
+
8::>;DCBB;;;CAAAABABBBBBBBBABCBA>ABAA<BB>B@BCBBBCC?BAAAB@B@BBCC?B?ABBBBB@@>;9:897$0;06//).:>A:?=?<@@000;=6606>>>;;;B<??@7:7:@A@>>>@;@@A<AAAAAA>>>>>>B===A7;;>=BB<><>@?==>@@A8;;@DD;D<A<>>>>=/=@66606::///999>1888)2777<9>9>>:>@>AA::7:;@A@@@A7;;@B:>>>??AAA@@???@D=>>C<>;;;@<@AAA<AA:AA@>
@ATNG8:03603:03171
GATGGTAGTCTCAGATAGTCTATAGTACTCATTCGTTTCGGAAGAGACAGGTACGTTAATAGTTAATAGCGTACTTCTTTTTCTTGCTTTCGTGGTATTCTTGCTAGTTACACTAGCCATCCTTACTGCGCTTCGATTGTGTGCGTACTGCTGCAATATTGTTAACGTGAGTCTTGTAAAACCTTCTTTTACGTTTACTCTCGTGTTAAAAATCTGAATTCTTCTAGAGTTCCTGATCTTCTGGGTCTCTCTCTCACGCACTACCATCGTTATCGGAAAGTCT
+
AABC?BCCCDBBCFCCCCCCBCC@@@CDDBCA?ACCE>CD@D@DEBCCBB@BBDBB?B>AACC?C@ACBBBCCCE>@@CCF3CC>AABC<@?A@<A<;4;D6;:@CCE@CBCCCCCC@CCD>@=ACBBBBBB>ADDD?CBBBBBCBBBCC@@@CB?@@@?BB=B>AABBBBBED@ABBIF<B?A>;;;;.;@BBC=CBCCCCBBBA5;;;;*;A@@B8;8;C@BCCCBBB?C?CCCBCC@D89:8;AABBBBAB@@@A@@BCCC?CCCCC@AAAC?CD>CCAA
@ATNG8:03611:03163
GATGGTAGTGTCATATGAGAGTGTGTACTCATTCGTTTCGGAAGAGACAGGTACGTTAATAGTTAATAGCGTACTTCTTTTCTTTGCTTTCGTGGTATTCTTGCTAGTTACACTAGCCATCCTTACTGCGCTTCGATTGTGTGCGTACTGCTGCAATATTGTTAACGTGAGTCTTGTAAAACCTTCTTTTTTACGTTTACTCTCGTGTTAAAAATCTGAATTCTTCTAGAGTTCCTGATCTTCTGGACGACGCGCACTGACACTACCATCGTTATCGGAAAGTCT
+
```
