## Supplementary material for "Massive Multiplexing Can Deliver a $1 Test for COVID-19": Fastq files for Ion S5 analysis of 24 indexed plates: E-gene_Plate07_Rep1_IonCode_0108.filtered.fastq (part 34 of 89)

```
BCBB@BCCCCCBB@>;AAABBBBCCB@@@AAA=BAAB=BB?B@AAABCGIACBB:;6:;AB@??A?BAAAA000=90000+/99.>?@@9AC@@?@CB=@@6<;BBCCADCCDCCCC@CCC?B?BBBB@BAB;AAAA?CCCDDBBBBCCCCBBBC@@@@@BC@C?ACBA@ABCC@C;;;;-;<?=@@@@@@'@@AAB=C@@@BBAA@A4;;;;*;AAAD7<8<B?BBB;;;B?B?CBBBCC>A@D@BBBCCDCCCCBBBBBBBCAA?ACBBCADDBB?AE=BBA@
@ATNG8:03638:02606
GATGGTAGGCACGTGCGCACACATCCCAGAAGATCAGGAACTCTAGAAGAATTCAGATTTTTAACACGAGAGTAAACGTAAAGAGAAGGTTTTACAAGACTCACGTTAACAATATTGCAGCAGTACGCACACAATCGAAGCGCAGTAAGGATGGCTAGTGTAACTAGCAAGAATACCACGAAAGCAAGAAAAAGAAGTACGCTATTAACTATTAACGTACCTGTCTCTTCCGAAACGAATGAGTACTGTATCTATGTGTGCGCTACCATCGTTATCGGAAAGTCT
+
8=@@:0//)////////5999=;;<>266C9<ABC;;7;?BBBCC@@>>B>B@CDCAAA@A2@>BBCCCCCBBBC:?>@AB=CBBB>B>BCC7;;B?CC;;9CCCB8;6;A=A?A>BBCCCDCA@@@@@BC?@<@????B???AAAA=A=@9938?889<7809@?@CD>AB=???79:@AD6::;:====<.<?<A678BA==><@=@@@@9=8::A;;5;?@@CCC?A<000,000+0@@ABABBBBBBB???@@A@999A988<AA>>>=@>=>:>G:@@A@
@ATNG8:03644:02581
GATGGTAGAGAGACTGTAGCGCACCCAGAAGATCAGGAACTCTAGAAGAATTCAGATTTTTAACACGAGAGTAAACGTAAAAAGAAGGTTTTACAAGACTCACGTTAACAATATTGCAGCAGTACGCACACAATCGAAGCGCAGTAAGGATGGCTAGTGTAACTAGCAAGAATACCACGAAAGCAAGAAAAAGAAGTACGCTATTAACTATTAACGTACCTGTCTCTTCGAAACGAATGAGTACGATGAGATCTCGTGTGCTACCATCGTTATCGGAAAGTCT
+
DDAB>BAECCCCDCCBABCCCCBBD?CCC@CBBBBA?B@CBBBBBA?@?:?;>==:9999'74?@=@BBBCCCC>BABBMHE5BB>B?BBC:CCC@CCCBFGCBB@C@BB?BBB?BBABBCCCCCCCBBB;:7;AA@?AA@>@@:94;?CAB@BBCBCCCC@BBCBAA>AA?DCD?BAAAC<@@@;:9888(8@:@878@AA>>:=<>>88184:=A@@>@BCCAAA>ADCC>C@@>@CBCBDBAABBCCCA@=>=??=====>=BBCBB7;;>@<@A7>>>>
@ATNG8:03645:02565
GATGGTAGTATCTGCACACTTCTGTCCAGAAGATCAGGAACTCTAGAAGAATTCAGATTTTTAACACGAGAGTAAACGTAAAAAGAAGGTTTTACAAGACTCACGTTAACAATATTGCAGCAGTACGCACACAATCGAAGCGCAGTAAGGATGGCTAGTGTAACTAGCAAGAATCCACGAAAGCAAGAAAAAAGAAGTACGCTATTAACTATTAACGTACCTGTCTCTTCCGAAACGAATGAGTACACATCGTCGTGTCGTGCTACCATCGTTATCGGAAAGTCT
+
CCCC896;?<BBBCB>></0)/77//)/@@5;@CCAA>A<@@A::8A>BB?C@BB?99::9(:;A><<?@@<=8=3;7/////$//)/)///&/9;7566;====B<?=@C>AAC@C@A@ABBBDGCCBBA:;7;DDD@BCBBAB::6;>A00+0;<00///)/:98986::488499737(3994337778$6=6<668;<AAA5:6879>:?;>>BBD@;;:CBAA?B=A@A9@::5:BBBBBBBB???BBBBBB@BB::99AB<@?>>B?BBBB?BC>CB99
@ATNG8:03647:02568
GATGGTAGTATAGAGCTCTACATAGTACTCATTCGTTTCGGAAGTGACAGGTACGTTAATAGTTAATAGCGTACTTCTTTTTCTTGCTTTCGTGGTATTCTTGCTAGTTACACTAGCCATCCTTACTGCGCTTCGATTGTGTGCGTACTGCTGCAATATTGTTAACGTGAGTCTTGTAAAACCTTCTTTTTACGTTTACTCTGTTAAAAATCTGAATTCTTCTAGAGTTCCTGATCTTCTGGGTGCGCTACAGTCTCTCTACCATCGTTATCGGAAAGTCT
+
CCBB@CCCBBBBBBCCCCCCCCBBBBCBDGA@=@AAA<AC?C?BBBDCAA>ACAA@>B@BBBB@B>BBBBCB@AA@CDDDD/??<??AA:>BBB?AAD@DD9;:;A@@<@BAA@@@@<<=<=A;@@A@??>>=DDDD4<;?@@@@AAAAAA>>>A9788;>>:><AA>;;<??B<AAAAA6A<A;@?AAA/BB5650698///;6?AAA/A>>>99=9//-/9::<>>5;5;=>>>>:=;;;1;;>?;;;;;>??????A@@<@?>>>=??>C===6=966
@ATNG8:03647:02584
GATGGTAGTGTCATATGAGAGTGTGTACTCATTCGTTTCGGAAGAGACAGGTACGTTAATAGTTAATAGCGTACTTCTTTTCTTGCTTTCGTGGTATTCTTGCTAGTTACACTAGCCATCCTTACTGCGCTTCGATTGTGTGCGTACTGCTGCAATATTGTTAACGTGAATCTTGTAAAACCTTCTTTTACGTTTACTCTCGTGTTAAAAATCTGAATTCTTCTAGAGTTCCTGATCTTCTGGGATGTGTGCGCAGTGCCTACCATCGTTATCGGAAAGTCT
+
<<<B;?<;AB>><A=@>AAA:9:CCCCBBCBB?BFFG?DC@CACBBCEHEGCCCBB@C@CCCC@C@BBBBCCBBB?;;;;.:B==?@@<@BCC=@@B=AB=AAABBC@CCCCCCGGGBAA@B@CCBB@B:;9;CCD@CCC;<<BCCBBCCCBCD?ABB@@@>@?AAA;;5;;;5:@@@A8A=B<;;;;.9=??D9@9:999>?AA<ABCC+AABA@=@=9949AAAA@@<@=AAACBC@BAAA;A;:;9A@@DBBBBBB?BBC?AA;:9;@=::4:?5?A;;
@ATNG8:03647:02601
GATGGTAGTGATAAGATCAGACACCAGAAGATCAGGAACTCTAGAAGAATTCAGATTTTTAACACGAGAGTAAACGTAAAAAGAAGGTTTACAAGACTCACGTTAACAATATTGCAGCAGTACGCACACAATCGAAGCGCAGTAAGGATGGCTAGTGTAACTAGCAAGAATACCACGAAAGCAAGAAAAAGAAGTACGCTATTAACTATTAACGTACCTGTCTCTTCCGAAACGAATGAGTACCTCTCAGACGCTCGTCCTACCATCGTTATCGGAAAGTCT
+
BBBB?B;69B?CC?CCCGEECABB@BCB?;:;A;;7;>B@CA@ABAAA?A>A@A89999'9:?ABBBBBBBBB<BBBDDDC2AB=@5;;09<<9=B>>@@B@@=@ADD@DBC?BBBBB@@@BBBCCCCCC@CBBC?@ABB@?@?9>;@:;6;CCCCCCC?BBCCBB?AB=@@B=AAAAA;@@@;>==??.?D?A===@@>>>5738C?>5;5;<AAA@CCBAAAA>?=?CD>C::9::9B@AA?AAAAAABBBB@@@@A:==?:;;;>A@BBBA?BC>CCBB
@ATNG8:03656:02580
GATGGTAGTACATGATAGACGACACCAGAAGATCAGGAACTCTAGAAGAATTCAGATTTTTAACACGAGAGTAAACGTAAAAAGAGGGTTTTACAAGACTCACGTTAACAATATTGCAGCAGTACGCACACAATCGAAGCGCAGTAAGGATGGCTAGTGTAACTAGCAAGAATACCACGAAAGCAAGAAAAAAGAAGTACGCTATTAACTATTAACGTACCTGTCTCTTCCGAAACGAATGAGTACAGGGATTACGATATGTCTACCATCGTTATCGGAAAGTCT
+
@>BC?BCCCBBBCCBBBBAB@AA@A=ACC?BABBBB>A=BBB=<<?<@@>A?DA>:9:;;';<@BABBBFCBBB<A@@@BCB,C;;;:;GG;HCCACCCBBCC;;;;@HFACCC>AABBBBBCBB@@ACBBCADDDD>BBCBBBBB?B?B;;9;CCCCDCC?BAAABB@CB?CBB>AA999+9>>;====>>&=>;00//?=CDC=C<>>>B=B=>>C;<9;BCBBCC@C?BBB>CCD?BBCAA@C?>>8>A=AABBBBBBCCBBB>B788D?BBCC?AA:A=>>
@ATNG8:03656:02591
GATGGTAGCTATACGTATATCTATGTACTCATTCGTTTCGGAAGAGACAGGTACGTTAATAGTTAATAGCGTACTTCTTTTTCTTGCTTTCGTGGTATTCTTGCTAGTTACACTAGCCATCCTTACTGCGCTTCGATTGTGTGCGTACTGCTGCAATATTGTTAACGTGAGTCTTGTAAAACCTTCTTTTTACGTTTACTCTCGTGTTAAAAATCTGAATTCTTCTAGAGTTCCTGATCTTCTGGACGACGCGCACTGACACTACCATCGTTATCGGAAAGTCT
+
:44<8=BBBCBCCDDDGCCCCCBBBBCBCCA@?@CCD>BB@B@CBBBCBB?BCBBB>B>BBBA??=???AABCBB?BBBAB3??=@BBB<BBBB>BBB>BB<@@BCCB?BBBA??>>:>>>9=9>?A>==??;>>==:<>>>=<>>>AA?A===?:>@>;AC:?:>>><<>A>>9@>>==2<6<699777)9=9991966///<99=<>ABA/A???A<@<==:=?@?:;:8<5::?@==:>@C=BB@@@>>9=;666;==9933-36633-37<<9;;49=63
@ATNG8:03665:02576
GATGGTAGGCGTGTGAGAGTCTGCCCAGAAGATCAGGAACTCTAGAAGAATTCAGATTTTTAACACGAGAGTAAACGTAAAAAGAAGGTTTTACAAGACTCACGTTAACAATATTGCAGCAGTACGCACACAATCGAAGCGCAGTAAGGATGGCTAGTGTAACTAGCAAGAATACCACGAAAGCAAGAAAAAGAAGTACGCTATTAACTATTAACGTACCTGTCTCTTCCGAAACGAATGAGTACAGAGAGTACGATATGTCTACCATCGTTATCGGAAAGTCT
+
@;;D?BBG@@@@@;??AABB@@:9626CD?CBBBAC@BADCCCA@@;@@=@?BBBBBBCC3B?BBBBBBCBBBB<AA@?@@@,>>;?2999+:AA>CB>>@?@@@<><>A<A?>7=;>@?>?AAAD>>===?9>>@@8<;@A??886:;?=>7;=@@>AAA<AAA@BA?AA=AAA;=<666)8:<9>@AAA/9918====BAAA<@=A>>>;><@>>>?=>==A@>=:=8=>>5?A@=@B@@778A@AA@@@@@>>>@=>>@>>>=>>>??<@A@?<@@9@>>:
@ATNG8:03620:02624
GATGGTAGTATATCGCGTCGCTATCCAGAAGATCAGGAACTCTAGAAGAATTCAGATTTTAACACGAGAGTAAACGTAAAAGAAGGTTTACAAGACTCACGTTAACAATATTGCAGCAGTACGCACACAATCGAAGCGCAGTAAGGATGGCTAGTGTAACTAGCAAGAATACCACGAAAGCAAGAAAAAAGAAGTACGCTATTAACTATTAACGTACCTGTCTCTTCCGAAACGAATGAGTACGTGTGACGTACGTGAGCTACCATCGTTATCGGAAAGTCT
+
:55=7;:@CBAABFGCBDBB;;9@<8<=C@BABAAB=CBAA@CBAA<@A=A;??=:733&36:;===<<=557*7=9444&4;.5.55)5994;A@>>?@@?7;7;<7?<>9<<BBBCBCCDCBCEBCC@CAAA?BBBBBCCC@C@CBB@BBBBBCCD?ACCBBA?BB@AAA<>B:::,7;;8766778%/:5:///88BDD8:7:@AA3858@CEL@BBCB@@@-0-0>>6@;=:;?CAAAAAA@ABBCBBBCAAAABAAAA>BBAAD@DBBB?BE=AAAA
@ATNG8:03621:02635
GATGGTAGCTCACGTACGTCACACGTACTCATTCGTTTCGGAAGAGACAGGTACGTTAATAGTTAATAGCGTACTTCTTTTTCTTGCTTTCGTGGTATTCTTGCTAGTTACACTAGCCATCCTTACTGCGCTTCGATTGTGTGCGTACTGCTGCAATATTGTTAACGTGAGTCTTGTAAAACCTTCTTTTTACGTTTACTCTCGTGTTAAAAATCTGAATTCTTCTAGAGTTCCTGATCTTCTGGAGATATCATCAGCGAGCTACCATCGTTATCGGAAAGTCT
+
@@;<04;?A@;977=>0//<:ABBBBCCCCDH@CBAA<AB<B?BBBBBBB@BDCCC?C>??AB@B?BBBBCABBD?>>>?>.?A?BBCC>CCAA>ABB?BC698BCCC?ABC>==>=:>??;?;><<>;==?=AAAA:>=@???@>>>>>>;;;B<;><<@B=A<@@???@AAD<AAAAA5A<?<>>>>>/>A>>>3:<<678A@>>:=DDD/A:;:A=A<>>:=@AA===;?:>>@??@9==@<A@?=>=>><=>>@>>>=<==9<<<<<8<?995:@6=776
@ATNG8:03627:02615
GATGGTAGGCGTGTGAGAGTCTGCCCAGAAGATCAGGAACTCTAGAAGAATTCAGATTTTTAACACGAGAGTAAACGTAAAAAGAAGGTTTTTACAAGACTCACGTTAACAATATTTGCAGCAGTACGCACACAATCGAAGCGCAGTAAGGATGGCTAGTGTAACTAGCAAGAATACCACGAAAGCAGGAATAAGAAGTACGCTATTAACTATTAACGTACCTGTCTCTTCCGAAACGAATGAGTACGAGAGTCAGAGCAGAGCTACCATCGTTATCGGAAAGTCT
+
BBCC>BBC@CC?@ACCDBD@@ABBB=BCC@CCA@@A=A<@@BBABA>@@<@9>?>99999):<@AB?@?CBCCC>BA??===,==9?>AAAA.98?89989@@@BB<A<AA9=655-8<>A@@@@>>>@A@@>C;??A@;>>>>;;5507<AAA>A?:::@BB<AAAAAB>@C9>>>;>9999/;568<@<@D=AA>A999AA999;?;@CBB?B?A@==><>>>AAAA<A<AAA9A@@<@;;;///666==AD>>>B???>>>@@@:>>>=?8>=<<9=?9?E==
@ATNG8:03633:02624
GATGGTAGATATATGCACGCTCTACCAGAAGATCAGGAACTCTAGAAGATTCAGTTTTTTAACACGAGAGTAAACGTAAAAAGAAGGTTTTACAAGACTCACGTTAACAATATTGCAGCTGTACGCACACAATCGAAGCGCAGTAAGGATGGCTAGTGTAACTAGCAAGAATACCACGAAAGCAAGAAAAAGAAGTACGCTATTAACTATTAACGTACCTGTCTCTTCCGAAACGAATAGTACACATCGTCGTGTCGTGCTACCATCGTTATCGGAAAGTCT
+
///978/66=99<666>><<<=:::055<7:=B<00)/1689A@><90//388387777$317<:<::9;44:)59<==>>):C6;4;;;*9:A=CDECAA<00+0)00)/77)/4889455:<>;A?@BB?A@CD@BBCAABBD?B?B??>?DCCBBAA=@@>@?B?@@=?:=47778;3777433333$3717899333::=A9@@@@?@=@A>893977???A:=:0//'.//)/666::33388;;BAB@@@?A?>>><8;<99904:;?;AA<BBBB
@ATNG8:03636:02634
GATGGTAGCACGACACGACGATGTGTACTCATTCGTTTCGGAAGAGACAGGTACGTTAATAGTTAATAGCGTACTTCTTTTTCTTGCTTTCGTGGTATTCTTGCTAGTTACACTAGCCATCCTTACTCGCGCTTCGATTGTGTGCGTACTGCTGCAATATTGTTAACGTGAGTCTTTGTAAAACCTTCTTTTTACGTTTACTCTCGTGTTAAAATCTGAATTCTTCTAGAGTTCCTGATCTTCTGGGTCTCTCTCTCACGCACTACCATTCGTTATCGGAAAGTC
+
888=68879/////-.---///79;566666>9@;@B<@=?B?B=BB=CD@C:;:C@C=@>BA7:78????@:;;433333$3948333(28896@;<4<<;897;9:8?=88@@@>:>8/+/596-----692722238888::67777<<<9981756/55-56<;<<<9:555,577==-20229=>>:.9A587-575555555:+522&2565538-..275559996:49=<;796:8AC9A:;:???@@===?<<7733-372333-6<==9@@6<;7
@ATNG8:03637:02616
GTTGGTAGAGTACAGTGTAGTAGACAGAAGATCAGGAACTCTAGAAGAATTCAGATTTTTAACACGAGAGTAAACGTAAAAAGAAGGTTTTACAAGACTCACGTTAACAATATTGCAGCAGTACGCACACAATCGAAGCGCAGTAAGGATGGCTAGTGTAACTAGCAAGAATACCACGAAAGCAAGAAAAAGAAGTACGCTATTAACTATTAACGTACCTGTCTCTTCCGAAACGAATGAGTACACACTCTCATATGACACTACCATCGTTATCGGAAAGTCT
+
A@=B?BBDDDCCCBBBBBCCCCBBBCDD@DCCC9989>ABCCCCA?BA>A@B??77777(9<ABBABBCDBBB=BBBCEEE5A@;A5;;;-;BB>BCBBEEDBB?B@CD@CBC=@?AABCDDCBBDDBBBC?CCCC<?>AABAAA=B>B?@>@CCCCABC?BCCBBB?>>;?CC=@A:::,7;;886778(5;4;<>=?????<@<@ABB7;7;@BBB@BCBCABB<><?@@9@??;?BBCDBBACCBBBBB>>>>BBBFCBBB?BDBBD>AADC?BB=B???
@ATNG8:03640:02619
GATGGTAGCTCGCTGATGATATCTCCAGAAGATCAGGAACTCTAGAAGAATTCAGATTTTTAACACGAGAGTAAACGTAAAAAGAAGGTTTTACAAGACTCACGTTAACAATATTGCAGCAGTACGCACACAATCGAAGCGCAGTAAGGATGGCTAGTGTAACTAGCAAGAATACCACGAAAGCAAGAAAAAGAAGTACGCTATTAACTATTAACGTACCTGTCTCTTCCGAAACGAATGAGTACGAGAGAGCACACGTGTCTACCATCGTTATCGGAAAGTCT
+
CCCD@CBBBBCDCBBBBFCCCEDDD@CBB@CCCCCB?B@CBBACCB?AB?B?BBBBBBBB3B?CCCCCCCCAA@8>>9:;;;*;C>B4;:;&5;A7>?=BBBBCD>A>@D?BCB?AABBBBCCCCAA@BA@@<@A@@<@@@@@A??5;5;;;6;ABBDC??=?AAAAA>>?;?BB?BBBBB=998899999(6<7<;;;?AAAD;@;@CFD=C<B@BBB@CCCBBBD?A>ABB8?BB=>@BBBBBBAAABBBBBBBBBBB>@AAA=@==;?:?A?;5;A5==>>
@ATNG8:03640:02638
GATGGTAGCGCATATCAGCGCAGCCCAGAAGATCAGGAACTCTAGAAGAATTCAGATTTTTAACACGAGAGTAAACGTAAAAAGAAGGTTTTACAAGACTCACGTTAACAATATTGCAGCAGTACGCACACAATCGAAGCGCAGTAAGGATGGCTAGTGTAACTAGCAAGAATACCACGAAAGCAAGAAAAAGAAGTACGCTATTAACTATTAACGTACCTGTCTCTTCCGAAACGAATGAGTACAGAGAGTACGATATGTCTACCATCGTTATCGGAAAGTCT
+
9944.4559@BCABAEBBAA@ABBI?GBC@BBBB@A=A?BDEDDCB?BB@B@BBBCCDDD2C@CBBCCCCCCCC;@>:;;;;*;B=@5<;;-;AA=BBBBBDCCC?B?A@>@BB<@@BBBBCCBBBDCCCCCBC@@@?AACBCBBC?B?B@?<@CBBBDBB?BDCCAA>AD>CBB7=;788*:::299999(7?<@?@AAA>@@;@=BD>?;?<@>CBCACCCB@??494;BC<BBB>@??AAAABBBBBBCBBBBBBBBBCCBB?BA@A@;??BC=AA:>;::
@ATNG8:03644:02658
GATGGTAGTGCGTGAGAGAGAGACCCAGAAGATCAGGAACTCTAGAAGAATTCAGATTTTTAACACGAGAGTAAACGTAAAAAGAAGGTTTTACAAGACTCACGTTAACAATATTGCAGCAGTACGCACACAATCGAAGCGCAGTAAGGATGGCTAGTGTAACTAGCAAGAATACCACGAAAGCAAGAAAAAGAAGTACGCTATTAACTATTAACGTACCTGTCTCTTCCGAAACGAATGAGTACTGTATCTATGTGTGCGCTACCATCGTTATCGGAAAGTCT
+
////)/8<==B====666@>@?===6;;>9=B=BBB@B@CAAACFE???:>>B9:9C>==+;7<=BBBBB@BBA997<;;;;):?<?2:;;&9=A<?:69A=ABC=A>@@=@@C=@@?9:9?@@99:6999?;::5:7;>?>BBBB?C:;;A<@A@@@A>A<??ABCC?AA>@A=9=>988*8<<8=CCCC2CA9=>;;==:<:2928;:A8>:=;A@A=@AC@@@@4848AA:BBB?BBBCBBBBBCC::9BC:98989@=>>?=A??>>:>=;;.66,55:=
@ATNG8:03649:02633
GATGGTAGAGTACAGTGTAGTAGACCAGAAGATCAGGAAACTCCTTAGAAGAATTCAGATTTTTAACACTAGAGTAAACGTAAAAAGAAGGTTTTACAAGACTCACGTTAACAATATTGCAGCAGTACGCACACAATCGAAGCGCAGTAAGGATGGCTAGTGTAACTAGCAAGAATACCACGAAAGCCAAGAAAAAGAAGTACGCTATTAACTATTAACGTACCTGTCTCTTCCGAAACGAATGAGTACGAGAGAGCACACGTGTCTACCATCGTATCGGAAGTCT
+
///:788;==@;:66==A;@BB;99;@9924////738:.7/3-3-333-37,3,33733333$34;;<==:8888<3<<;9444$5;.5.555&55>8>=>?>ABBC@A=@E>AA@=????AABBBBB@@@@AA?@A@D@B@???==?292999.9?@@@=BB:988788<A?;7786>:;=>3//)/60////'.62725558::<995773505)/.:/0+/=<?>::+0+0:>2:==;?A@BC:98CA@@@00/;/03;7777791755/0/9//(..5557
@ATNG8:03663:02632
GATGGTAGACACGTGTGCTCTCTCGTACTCATTCGTTTCGGAAGAGACAGGTACGTTAATAGTTAATAGCGTACTTCTTTTTCTTAGCTTTCGTGGTATTCTTGCTAGTTACACTAGCCATCCTTACTGCGCTTCGATTGTGTGCGTACTGCTGCAATATTGTTAACGTGAGTCTTGTAAAAACCTTCTTTTTACGTTTACTCTCGTGTTAAAAATCTGAATTCTTCTAGAGTTCCTGATCTTCTGGTCTACTACACTGTACTCTACCATGTTATCGGAAAGTCT
+
;?BB:>CBBBBAA>B;9:BCDBBCBBBBBCBC@BBBD@CC@C@A@@BCAA?BBAAA?A<??A@8@>@ABBBB@AA<96666'6:(/....'.978288606;,//7;77287:775;?9?EE;?<?@<<<===;@BBB<CBBC?>>>ABB=::9//)/8838A;A=AD@886A<<4967788(/5</66666(//---(----..665625989(3...3.30693><<<=<<8<8===989///;5889??>>>>;;;>?????@@<@9::7=7779==49222
@ATNG8:03663:02648
GATGGTAGGACGAGCGTCTGAGAGGTACTCATTCGTTTCGGAAGAGACAGGTACGTTAATAGTTAATATCGTACTTCTTTTTCTTGCTTTCGTGGTATTCTTGCTAGTTACACTAGCCATCTTACTGCGCTTCGATTGTGTGCGTACTGCTGCAATATTGTTAACGTGAGTCTTGTAAAACCTTCTTTTACGTTTACTCTCGTGTTAAAAATCTGAATTCTTCTAGAGTTCCTGATCTTCTGGATACACTCATGTGCACTACCATCGTTATCGGAAAGTTCT
+
944=8=BC?A;;9A;@BCCCBBCD@EEDCAAA?BAAD>CC?B?BBACCDD@CCCAA?A@BBCC@B?CBBBCDEBA=@@@??,@@=ABCC?DCCCACCC?CC:;;ABBC@CCBBBDDD@CCCC>AAAABBBB>BBBB@CCCCCCBBBCBBBCCCC@CBB?A@9?9?>@@@BBCC?BBBBB<B>C>;;;;.;BBBC>BBECHGDDCB5;;;;*;A@AB>B>BCADDDCB;:7;?ABABBB?CBB@CCDBDCDCDCBBA@@CBBB@BBA?@>@AAC?BB<BB?99
@ATNG8:03663:02651
GATGGTAGCGCATATCAGCGCAGCCCAGAAGATCAGGAACTCTAGAAGAATTCAGATTTTTAACACGAGAGTAAACGTAAAAAGAAGGTTTTACAAGACTCACGTTAACAATATTGCAGCAGTCGCACACAATCGAAGCGCAGTAAGGATGGCTAGTGTAACTAGCAAGAATACCACGAAAGCAAGAAAAAGAAGTACGCTATTAACTATTAACGTACCTGTCTCTTCCGAAACGAATGATACGAGAGTCAGAGCAGAGCTACCATCGTTATCGGAAAGTCT
+
AA@A?BBBBCCCCCEFCBCBBBDEK?CCC@::9A@?5;6:>BCCCC@CD?B?ABA;;;;;*;>BBGCCGCCCCC=BB@@@B@2@B=B4:;:-;BB<AA@@CECCC?C?BC?BBB>BBBBBA@ABBBCCCBB?BEED?BBCBBBBC>?>@BF@CBBDAAAB?BDBBA@<AB?BBB?AB8992::9<;==??.;A=@BBBBA@AB=><?CCD?A=BBBBB>@??@777>A>ACC=B??=@BBBBBCCBAAACBBAAABBBBBBBB?>>BBD@???A<?>6>:::
@ATNG8:03627:02675
GATGGTAGGCGTGTGAGAGTCTGCCCAGAAGATCAGGAACTCTAGAAGAATTCAGATTTTAACACGAGAGTTAACGTAAAAAGAAGGTTTTACAAGACTCACGTTAACAATATTGCAGCAGTACGCACACAATCGAAGCGCAGTAAGGATGGCTAGTGTAACTAGCAAGAATACCACGAAAGCAAGAAAAGAAGTACGCTATTAACTATTAACGTACCTGTCTCTTCCGAAACGAATGAGTACGATGAGAGAGCTCTCTCTACCATCGTTATCGGAAAGTCT
+
DCBB?BBB?BBBCCCCCCC@AACCD>CCC@CCCDCD?B>AAEDBBB?CB?B==>?9999-9<@AABBBAAB<=9;=9999:'7<3</733&3883889>??===<>;>A=B>>8=ACCC;;;A>>>??>>>:????;<<<<=>AA8;8<:868AA@AA=A;AAA@AB>@@:>>?;?A>><3:56/8787(8=9>ABBCAAAA<B<B<<<:>:>><;;;ACAA<<<9>9@CC7>BB>BB>>>>>88:??AAA>><<<;AAA>>>;?@>>A9B>;;499/9:88
@ATNG8:03634:02669
GATGGTAGTGTCATATGAGAGTGTGTACTCATTCGTTTCGGAAGAGACAGGTACGTTAATAGTTAATAGCGTACTTCTTTTTCTTGCTTTCGTGGTATTCTTGCTAGTTACACTAGCCATCCTTACTGCGCTTCGATTGTGTGCGTACTGCTGCAATATTGTTAACGTGAGTCTTGTAAAACCTTCTTTTTACGTTTACTCTCGTGTTAAAAATCTGAATTCTTCTAGAGTTCCTGATCTTCTGTATGACTAGTGTACTACTACCATCGTTATCGGAAAGTCT
+
>?@A<??C::5>666>>>CCB;;;@ABBBCBE@CBBB>CC@EABBBCCCK@BBA@@<;;AA=C=A?ABBCCCC@@;@A???,;;5:???6;9;@=:;;@BG?CDEBBB@DCFHCCDCACCB@CADDAAABAC?CCAA?ABCCCDCBDBBBBCCBC@BBB?BB?B=@@AB:;;DC?B@@@@5?=@=;;;;;*;A??@;@AABBBB;<;=AAAA,A;;:;4:;BB@BBAB@;;6:?AABBBB@CCDCCCCABBFCCEHEGHICAAAA;;;FEACC@A=@@;@ACB
@ATNG8:03634:02696
GATGGTAGTCTCAGATAGTCTATAGTACTCATTCGTTTCGGAAGAGACAGGTACGTTAATAGTTAATAGCGTACTTCTTTTTCTTGCTTTCGTGGTATTCTTGCTAGTTACACTAGCCATCCTTACTGCGCTTCGATTGTGTGCGTACTGCTGCAATATTGTTAACGTGAGTCTTGTAAAACCTTCTTTTTACGTTTACTCTCGTGTTAAAAATCTGAATTCTTCTAGAGTTCCTGATCTTCTGGAGATATCATCAGCGAGCTACCATCGTTATCGGAAAGTCT
+
BABB@CCCCCCCDCCCCBBBBCDBBBBBBB@@=@AAB=BB?B?BBBDGBB?BBCCC@C?CBBB?B?BBCBBBBBD@AAA@?,:94:BBB>AABB@CHGHKD?A@ACCJ@CCCDCCCB@CCE>A>BCC@BBAA>ACBB?CA@@CBBBBBBBB@AAB@BCB?CB@B>AACBBBCBC@BBDDD;B=@;::9:9*;BCDF=BBCBCCCAA@5;;;;*;AACB@C@BB@BEECBAA@B@CCADCD@CBC?CCCCCCCCABBCCCAAACCC?BBBBB?BCBB>BC8>>@@
@ATNG8:03644:02708
GATGGTAGCTATACGTATATCTATGTACTCATTCGTTTCGGAAGAGACAGGTACGTTAATAGTTAATAGCGTACTTCTTTTTCTTGCTTTCGTGGTATTCTTGCTAGTTACACTAGCCATCCTTACTGCGCTTCGATTGTGTGCGTACTGCTGCAATATTGTTAACGTGAGTCTTGTAAAACCTTCTTTTACGTTTACTCTCGTGTAAAATCTGAATCTTCTAGAGTTCCTGATCTTCTGGTATGACTAGTGTACTACTACCATCGTTATCGGAAAGTCT
+
CCCB@C=BBA=CDCCDCBBDCBC@@@BBAA;;7;AAC=;;7;?AABBABA>A@AAA<?=?AC@?A>ABBBBBBBB?BBBBB2AA@C@@A==B@C@BBB@BC@AAABCC?BB>===AA<ABB;?;@@@=<==><>@?F=A>>>==????;;<;;;H7;;;<??=B;AAAA@;;:@:><>@@5>9=48888)/99::4//..322/..577.77799*..82778855549/779:33.3..)/;9;>>===888>??=>>AA=A@@@A;>>>>5;;3;A??
@ATNG8:03645:02700
GATGGTAATACTCGCTGATACACCCAGAAGATCAGGAACTCTAGAAGAATTCAGATTTTTAACTCGAGAGTAAACGTAAAAAGAAGGTTTTACAAGACTCACGTTAACAATATTGCAGCAGTACGCACACAATCGAAGCGCAGTAAGGATGGCTAGTGTAACTAGCAAGAATACCACGAAAGCAAGAAAAAGAAGTACGCTATTAACTATTAACGTACCTGTCTCTTCCGAAACGAATGAGTACATAGATATACGTATAGCTACCATCGTTATCGGAAAGTCT
+
D@@@?CC?BBBCCCDCBBBEECCD>DCC=CCDC@@<@?CBBBBBA?BB?B?@@@@BCCB3B?BCBBBACBBBC=@@99777(8=:>1888(69:7;=;>DBBAA<A<AA=@@>9>>>>@<<<>@???@=>=;AAAA;A>>>>>>C9>:>;;7;?==<@AA;A>???A:>>9>@A;>><<;399:466666(795:ACAA@AAA<A<A===;A;A@===;<<<@;;;;>;AAA7@==9>C<=<>=<=>??@@@AAA<<<AA??>>9>>>AA;??>>:>A7>;==
@ATNG8:03661:02686
GATGGTAGCTATACGTATATCTATGTACTCATTCGTTTCGTAAGAGACAGGTACGTTAATAGTTAATAGCGTACTTCTTTTTCTTGCTTTCGTGGTATTCTTGCTAGTTACACTAGCCATCCTTACTGCGCTTCGATTGTGTGCGTACTGCTGCAATATTGTTAACGTTAGTCTTGTAAAACCTTCTTTTTACGTTTACTCTCGTGTTAAAAATCTGAATTCTCTTAGAGTTCCTGATCTTCTGGGATGTGTGCGCAGTGCCTACCATCGTTTATCGGAAAGTCT
+
888A=@BCBCCCDCBBCCCCDBBDDDBBCCA@?ACCC>CBCC?CCCDDBB?BDBBB>B=AACC?B?ABCBBA@AA?BBBBB3@@>@B>@9@BAB=@BB>BC;779CBB@BCA@@>>>:>>>;@;??@>>>>>:>A<=:=>>>@>@@@ADAA?>>?<>>><AA<?<@>><>AAAA:?ADDD5;7;188@@@/@A???9?=>>@@@@@@=AAAA/A==9=9=2----*-=<;@:>:=A@@@A777<=6;-----9::?@@@@<5966166567:1:;;B<@@:@@>:
@ATNG8:03664:02693
GATGGTAGGCGACATACATACGCGCCAGAAGATCAGGAACTCTTGAAGAATTCAGATTTTTAACACGAGAGTAAACGTAAAAAGAAGGTTTTACAAGACTCACGTTAACAATATTGCAGCAGTACGCACACAATCGATGCGCAGTAAGGATGGCTAGTGTAACTAGCAAGAATACCACGAAAGCAAGAAAAAGAAGTACGCTATTAACTATTAACGTACCTGTCTCTTCCGAAACGAATGAGTACGTGTGCGACGTGTCTCCTACATCGTTATCGGAAAGTCT
+
>B@@7;>@8666<?=BCHCCDDCCC?AADACCCBBE@B@BCCB?@@=@B?B?BA;;:CCC1B@BBBCBBBBABA9:9;;:::'9@:>2:;;*9@<9BBCCCBA@@5;5;@<@AA<@@BCBBBBCBBBBBA;;9;BBBCBBAAAB??<@?B@?=@AABBCBC@@??A??;?@<@AA=ABA=<4<8818<<<=.9<6:///=;A?A=D:=<>A<@;??CBB?BBBBAAA>B?BBD>BAD8;;:?@@@??????@AA@@?A999<@?<;;=7?;@A@A<@@<AA@A
@ATNG8:03666:02669
GATGGTAGATACTCGCTGATACACCCAGAAGATCAGGAACTCTAGAAGAATTCAGATTTTTAACACGAGAGTAAACGTAAAAAGAAGGTTTTACAAGACTCACGTTAACAATATTGCAGCAGTACGCACACAATCGAAGCGCAGTAAGGATGGCTAGTGTAACTAGCAAGAATACCACGAAAGCAAGAAAAAGAAGTACGCTATTAACTATTAACGTACCTGTCTCTTCCGAAACGAATGAGTACACATCGTCGTTCGTGCTACCATCGTTATCGGAAAGTCT
+
EEDD?BB@@AFFC;69A@??@CCCC>BBB?CBABBB@B@BBBAAAC@CC?B?>>?AABBB3B?BBBBBBABBDF>?;@AAAB0AA>C5;;;-;BC?BAAADCCBB@C?CC?BBD>AAABDDCBECCCCBBBC@C????BBBBABAC>B<B997:CAABBBB@CBB??>?BB=>>>9>>@@>5==>9>=>>?1?@<A;;<@@@@C<A:??DD;A:@@CCC@BBCCCBC@B?BBD<BBB?BBBBBBBBCCBBB@A@@=?A???ADH@CAAABADCBB@BD=B>@?
@ATNG8:03622:02740
GATGGTAGTATCTGTCTACGAGAGCCATAAGATCAGAACTCTAGAAGAATTCAGATTTTTAACACGAGAGTAAACGTAAAAAGAAGGTTTACAAGACTCACGTTAACAATATTGCAGCAGTACGCACACAATCGAAGCGCAGTAAGGATGGCTAGTGTAACTAGCAAGAATACCACGAAAGCAAGAAAAAGAAGTACGCTATTAACTATTAACGTACCTGTCTCTTCCGAAACGAATGAGTACACATCGTCGTGTCGTGCTACCATCGTTATCGGAAAGTCT
+
885:26<=ABA@ACBCCCGA@@@@@69:B;?@@@@AB?CCABAAA=AA?A?AA??=?>>+:7=<44488888<195999::$9D<@29945AA?AAACC@??C@C?BB?BBB?BBBBGCFEBBCFCBCCA?@@::8:A@ACF?@=A@DAA>ABAABBBC@BBBCA@=??=?@?9?=555(258225556'5:179@@@@AAC=D=B===;>;>ACCC@CBAAAA@9?<?@@9@AA?AAABBCBBAAABCCAAACCBAABBBDC?AAABEA@@?B?BF>BBBB
@ATNG8:03627:02732
GATAGGCACTGCGCACACATCCCAGAAGATCAGGAACTCTAGAAGAATTCAGATTTTTAACACGAGAGTAAACGTAAAAAGAAGGTTTTACAAGACTCACGTTAACAATATTGCAGCAGTACGCACACAATCGAAGCGCAGTAAGGATGGCTAGTGTAACTAGCAAGAATACCACGAAAGCAAGAAAAAAGATGTACGCTATTAACTATTAACGCACCTGTCTCTTCCGATACGAATGAGTACACATCGTCGTGTCGTGCTAATCGTTATCGGAAAGTCT
+
<AA<CADEC;;6<A<BBBBBB>4@@@<@AA@BC=B;;==556=8<<9<:CD::6FDC1A???>?AA@??>=8<3;5>>>*==8<8<>>2<<>966655;<54./6//)///)//88<<<<>@99:@@@B@CD@@89:?ABBBA?C@DCC?BBDBB:::>AAADBB@BC>???497777)388388=;;;&9552;A777@@>?B:??;==A=A@@AA=@@AA:::@E?DABAAA@????BAAABCDCCCCCCCCCBA??@BB?CCBC?BBAA?BC>BCAA
@ATNG8:03628:02739
GATGGTAGTACATGATAGACGACACCAGAAGATCAGGAACTCTAGAAGAATTCAGATTTTTAACACGAGAGTAAACGTAAAAAGAAGGTTTTACAAGACTCACGTTAACAATATTGCAGCAGTACGCACACAATCGAAGCGCAGTAAGGATGGCTAGTGTAACTAGCAAGAATACCACGAAAGCAAGAAAAAGAAGTACGCTATTAACTATTAACGTACCTGTCTCTTCCGAAACGAATGAGTACAGAGAGTACGATATGTCTAATCGTTATCGGAAAGTCT
+
CBCC@CCBBBCCDDBBBCCC9;;FEABBBAGBCB@A?B@DCCBBBB?AB?B@A?B@@@@?0@@DCCCCCCCBBB>BCCCDDD5CB=@2999.;CC@AAADCDDBB@B?BC?CBC9::CBCCCCDCCCC@AAC@CCBB?BBBAAA?@<A?BBC@BCDCCCCD@BAABCB?CB>B??9<?998+9>?:99999(7>8>@BBBCBB@:>;>AAA:=:>@CCD@CCCDC@?6:6;AA;A@@<@??BBBCCBBBCCABAACBBCBBBBB=BBBB>AAAB?BB<@BAB
@ATNG8:03630:02755
GATGGTAGACATATCGTACTCTCTGTACTCATTCGTTTCGGAAGAGACAGGTACGTTAATAGTTAATAGCGTACTTCTTTTTCTTGCTTTCGTGGTATTCTTGCTAGTTACACTAGCCATCCTTACTGCGCTTCGATTGTGTGCGTACTGCTGCAATATTGTTAACGTGAGTCTTGTAAAACCTTCTTTTTACGTTTACTCTCGTGTTAAAAATCTGAATTCTTCTAGAGTTCCTGATCTTCTGGATATGAGTGACTCGTGCTACCATCGTTATCGGAAAGTCT
+
444=9>CCBCCGCBCBCAAA@996===CCDAA<@BBB=??<?>A@ABABB?:99??7;6>A@@8A?@@@@A7936.22222$25.7886'2<<;7=CC=>>588;??B<@@AB??>><>AA<@9<<<??><=:<<>>6:8A@@@A?>?DCAAAAA<>>?;?@=D<?>>=>=B>>:>;;;;1;:@<@AAAA/A@9991:77///;:7;7;BBB/B>>>@<A:>>;>==:://,/599=:::///@977337///:::=>>>@??>>;>;77<7::6617@2::==
@ATNG8:03634:02722
GATGGTAGCACACGAGATCTCATCGTACTCATTCGTTTCGGAAGAGACAGGTACGTTAATAGTTAATAGCGTACTTCTTTTTTCTTGCTTTCGTGGTATTCTTGCTAGTTACACTAGCCATCCTTACTGCGCTTCGATTGTGTGCGTACTGCTGCAATATTGTTAACGTGAGTCTTGTAAAACCTTCTTTTTACGTTTACTCTCGTGTTAAAAATCTGAATTCTTCTAGAGTTCCTGATCTTCTGGTGTCGTCTATCATGTACTACCATCGTTATCGGAAAGTCT
+
;4495:DBBCCCCCCBBCBDCCBBBBCCCCAA=ACCC=CC?B@BCCCCBB?BDBCA?C@DAAA?B?BBBBCBDA@=;=?<=<&==8?@AB=BBBB?BBB>BB<@@ADCC?ABCCA@?>:>AA:@:@A=====?;???A8<=>>:::?@??@@;;;A<>>==AA=A;@@@@@@@AA=?@?@@5A=A<96655(69776*------=<:<5;;:;+7?A@@<@=@@<??@A@@@=?;>>???@;??C=;;;???;:;@@@A?CA>>>A;@@@>@9>A9<6<96<@AA
@ATNG8:03642:02739
GATGGTAGTGATACAGATCAGACACCAGAAGATCAGGAACTCTAGAAGAATTCAGATTTTTAACACGAGAGTAAACGTAAAAAGAAGGTTTTACAAGACTCACGTTAACAATATTGCAGCAGTACGCACACAATCGAAGCGCAGTAAGGATGGCTAGTGTAACTAGCAAGAATACCACGAAAGCAAGAAAAAGAAGTACGCTATTAACTATTAACGTACCTGTCTCTTCCGAAACGAATGAGTACGAGAGTCAGAGCAGAGCTACCATCGTTATCGGAAAGTCT
+
BCBB?BBCBBBCCDGECDBCCFKCC@CBB:;;B@@@>A=@AAABBD?BB?C????ABC=C+A?BAACCCBBBBA:AABBDED5CB>B5;::.;BCACJGCCCBBB@C@BB?BDD>@@CCCBBBDDCCBBBBC?CCCC>??@@@@??9@>A@@=ABBCCCDC>@ABBBB@BB@BBC?BBAAA;:999:::::.9B@C888>>>AA;>;>BBA<>;>?CCE?BBBA@@@6959AA9AAA>ABBBBBBA@A>>>ABBBBBAAAA>>??;>>>@@=@@<<8<<5=>=>
@ATNG8:03653:02749
GATGGTAGAGTATCATGTGTATCTCCAGAAGATCAGGAACTCTAGAAGAATTCAGATTTTTTAACACGAGAGTAAACGTAAAAAGAAGGTTTTACAAGACTCACGTTAACAATATTGCAGCAGTACGCACACAATCGAAGCGCAGTAAGGATGGCTAGTGTAACTAGCAAGAATACCACGAAAGCAAGAAAAAAGAAGTACGCTATTAACTATTAACGTACCTGTCTCTTCCGAAACGAATGAGTACACATCGTCGTGTCGTGCTACCATCGTTATCGGAAAGTCT
+
;45<9<<CDCCCCCD;;;CDDB@A@@CCC?BBDB@@=@?BBBBCCC?@@<@=??A;;;;;;%;>CDCCBDB;:;@8@?;;:;:$5949.444&4::5<@<<>CCCB@B?BB?BBA=AAAABBCBCCCFCCBCC?CCCD?CBBBBBBB9>:>996:AAABBBC@CBBB@@<@B>AAA?A?999+9<?9999999%0>;@///==A@@=@<>???:=:>ACCC@CCCCABA@C?BBF>EAA>AAABBCBBBBBBBBCCBBBCCAAABBB?BBBBB?BBCC?BB<BBA@
@ATNG8:03656:02715
GATGGTAGGACGAGCGTCTGAGAGGTACTCATTCGTTTCGGAAGAGACAGGTACGTTATTAGTTAATAGCGTACTTCTTTTTCTTGCTTTCGTGGTATTCTTGCTAGTTACACTAGCCATCCTTACTGCGCTTCGATTGTGTGCGTACTGCTGCAATATTGTTAACGTGAGTCTTGTAAAACCTTCTTTTTACGTTTACTCTCGTGTTAAAAATCTGAATTCTTCTAGAGTTCCTGATCTTCTGGATATGAGTGACTCGTGCTACCATCGTTATCGGAAAGTCT
+
444<8==C@CCCC@@@BCBBCBBC@CCCDDCC>CBBC=CD=B=ABDFCBB?BCCCC@CC@DBA?B?DDDEBABAB======,=@=BBDL?CC;;9;BB>BC;;:BEED@CCEDCBBB@CCC?B?CECCCCBB?BCAA>BBCCCBBBBBAACBABC@CCC???<@=@?@BBBDCC?A@@@@9@=B;;;:::*;BABB=B@CCCCCCCC?BBBB2B;;;C@B?BG@BBCBAAB?B?BBBECC?C::8:CBBCCBBBCCCCBBBABBE?CAAAD?AAAA>CB<BBAB
@ATNG8:03663:02710
GATGGTAGCATCATGCATATCTCACCAGAAGATCAGGAACTCTAGAAGAATTCAGATTTTTAACACGAGAGTAAACGTAAAAAGAAGGTTTACAAGACTCACGTTAACAATATTGCAGCAGTACGCACACAATCGAAGCGCAGTAAGGATGGCTAGTTGTAACTAGCAAGAATACCACGAAAGCAAGAAAAAGAAGTACGCTATTAACTATTAACGTACCTGTCTCTTCCGAAACGAATGAGTACGTGTGCGACGTGTCTCCTACCATCGTTATCGGAAAGTCT
+
::5505<===;;;<><>;;;:///93///)/795957<79:99:97177/937>?>BEEF3B?B<433993338/3344444$4:.4.55)5994;666>;;00*0*0;6<0:.9>;:@CCCCFECBBBCB@CCCC@BCBBBA??;@;@;;449944.4::::BB=BB<>>0783499:==6=<;637778(3;486;<<8::>2927;;;49.58BBB?BCCA@@A6:59@?9ABB?BBBBAAAA???@@@@@@@B????=A??<887<@>@@::8:B=B@@?
@ATNG8:03667:02734
GATGGTAGTAGTACACTAGTCATACCAGAAGATCAGGAACTCTAGAAGAATTCAGATTTTTAACACGAGAGTAAACGTAAAAAGAAGGTTTTACAAGACTCACGTTAACAATATTGCAGCAGTACGCACACAATCGAAGCGCAGTAAGGATGGCTAGTGTAACTAGCAAGAATACCACGAAAGCAAGAAAAAGAAGTACGCTATTAACTATTAACGTACCTGTCTCTTCCGAAACGAATGAGTACTGTATCTATGTGTGCGCTACCATCGTTATCGGAAAGTCT
+
A<@C@CDCCCCBCCB>AAB@BBBBC@BDG@CCBB@A=A=AADBBBD@CD?B@BA@:::::)9<@ABBACACCCC>?>;;:::*;A>C4;;;-:BB;@AAABBC@@=@?AB=A@A>AABBCDCCCCCBCCCBB@BCBB?BCB@@A??<@?A;;:;CCCCCCA?AACCCC?CD>AAB=@@???8?=@;@>>>?/??<?>>=@A>>>:=:=>=?1818>BAB?CDCCBBB?B?BBD>BBB@AA@BBB>>?CCCDAAABBB9:8?>>=A=???<;7<===7=<3;;==
@ATNG8:03667:02754
GATGGTAGTGATACAGATCAGACACCAAAGATCAGGAACTCTAGAAGAATTCAGTATTTTTAACACGAGAGTAAACGTAAAAAGAAGGTTTTACAAGACTCACGTTAACAATATTGCAGCAGTACGCACACAATCGAAGCGCAGTAAGGATGGCTAGTGTAACTAGCTAAGAATACCACGAAAGCAAGAAAAAAGAGTACGCTATTAACTATTAACGTACCTGGTCTCTTCCGAAAGAATGAGTTCGAATGAGATCTCGTGTGCTACCATTCGTTATCGGAAAGTCT
+
779@;@=?@C@@@BAA?@;;;=BCB@CB7;9A;;57<7885<:9=8>>4=9=@99:CCC=+;6888::977322'2522222$25.55;;;.::@9@;;;=/--404)-.35562595788552;;;;///=7=9986;=;<?878;?7=;A;A>=666//)/557/..43505:?6?A==<5;<;4755552#25599977....5587573<4935597//*/:::;7@<@?D7;<<663,,),,,(,78>D=<<>>@@AA>:;;6//-/==9=@;;6;=5=?>>
@ATNG8:03620:02783
GATGGTAGTGTCATATGAGAGTGTGTACTCATTCGTTTCGGAAGAGACAGGTACGTTAATAGTTAATAGCGTAACTTCTTTTCTTTTTGTCTTTCGTGGTATTTCTTGCTAGTTACACTAGCCATCCTTACTGCGCTTCTATTGTGTGCGTACTGCTGCAATATTGTTAACGTGAGTCTTGTAAAAACCTTCTTTTTTTACGTTTACTCTCGTGTTAAAAATCTGAATTCTTCTAGAGTTCCTGATCTTCTGGAGATATCATCAGCGAGCTACCATCGTTATCGGAAAGTCT
+
44<><>>CCB=<=;;666>>AABCCB@?<>00)07;:3;;6;:=BBCCCA;<<7//)/279:B5;:;BA>@00)/0)//99+/////$44499(449868999(4>:@@@??@;@BCCCBDCFGCC@B@BBBCCCAA<A<;;@BBBBBBBBCBBCBCCLEAAAA@CDAE?AAA@<<@00+00;;;;)::?:?>>>>?>#<=9:9,44999;@<<:49===,>>>=A697;B=AAA;;;C?C?CBBBCC?@AD@DDBBBGCCCBCCCBBBCCDC@BBBBB?ABAA=AC<BAAA
@ATNG8:03624:02778
GATGGTAGCGCACACATAGATACAGTACTCATTCGTTTCGGAAGAGACAGGTACGTTAATAGTTAATAGCGTACTTCTTTTTCTTGCTTTCGTGGTATTCTTGCTAGTTACACTAGCCATCCTTACTGCGCTTCGATTGTGTGCGTACTGCTGCAATATTGTTAACGTGAGTCTTGTAAAACCTTCTTTTACGTTTACTCTCGTGTTAAAAATCTGAATTCTTCTAGAGTTCCTGATCTTCTGGAGATACACATGATACTCTACCATCGTTATCGGAAAGTCT
+
:9;=8=@@?ADCCCCBBBBCCCCCCCBCCBA@<@B@@:BB?B@CDDEEDD=BBCCC?C@CCBB?B?CCCD???CC?@@@@@1@E@CBBC=CCCC@CBB?BE?AA@CCC@CCFDDCBB?CBB?C?CDDDAAAA@CDDD?CCCCCBBBCCCBBBBBB?BEE@BA?A@CCCCCCCBC?A@??@8@;>;::99*;@AAF=BBCDDCCCCC?CBBC5BBCBCADABB?BCBCCAA?A@CB@AAC@BBC?CCBCCDDCCCCCCCCCCBBB>BBABB?BBBC>BB<BA??
@ATNG8:03624:02789
GATGGTAGTGCGTGAGAGAGAGACCCAGAAGATCAGGAACTCTAGAAGAATTCAGATTTTTTAACACGAGAGTAAACGTAAAAAGAAGGTTTTTACAAGACTCACGTTAACAATATTGCAGCAGTACGCACACAATCGAAGCGCAGTAAGGATGGCTAGTGTAACTAGCAAGAATACCACGAAAAGCAGGAAAAAGAAGTACGCTATTTAACTATTAACGTACCTGTCTCTTTCCGAAACGAATGAGTACTATAGACTATCTGAGACTACCATCGTTATCGGAAAGTCT
+
;55>5;?BBBBBBCCECCCCCCBBB>BBB@CBBBAB@C@CCCAAAC@BC>B>@@@@ABBCB&=8=BABAAACCAA;??@CDDD3CB=@4;;;;*;@A=AAACDECBB@B@BB@BBB?BBCBBCCCBECCEDD@B>BCBB?BABB@?>>9>;>>?=@CBBBCCB@BBBAA@=?@<@BB:??9999+99:939999(:A>>=>=>>>888*8:888?1818AAAB@BABB?;;;093:9:/99939?@@@BBBBBBBBBBBECCC?>?DBAA=BBBAA>BDB?;??8?0//
@ATNG8:03628:02785
GATGGTAGCGCACACATAGATACAGTACTCATTCGTTTCGGAAGAGACAGGTACGTTAATAGTTAATAGCTTACTTCTTTTTTCTTGCTTTCGTGGTATTCTTGCTAGTTACACTAGCCATCCTTACTGCGCTTCGATTGTGTGCGTACTGCTGCAATATTGTTAACGTGAGTCTTGTAAAACCTTCTTTTTACGTTTACTCTCGTGTTAAAAATCTGAATTCTTCTAGAGTTCCTGATCTTCTGGTCTACTACACTGTACTCTACCATCGTTATCGGAAAGTCT
+
:::B?ACCCCBBDBBECCCCCECCB;;;B?@@@DAAB=BA>B@BBCCBBB@CBCCD@D?BCCC>A>=>=00,0@=90000//#/47=>A>7<@BD@DBA>@?5::AACC?BBB>>?BA>ABA9<9??;@@A==:>@@A;>>BB>>;;<AAAA@=<=5;;;:>><@:?>888<?>>39:<==/==A188???/>A6660688///89<><@@@@/@;::A<@9@A<@=>=;;;;?<??>:::-//=9==<@;;;@=;;<A>=>A@9959:://-/:==9@@6=@@?
@ATNG8:03639:02786
GATGGTAGGACGAGCGTCTGAGAGGTACTCATTCGTTTCGGAAGAGACAGGTACGTTAATAGTTAATAGCGTACTTCTTTTTCTTGCTTTCGTGGTATTCTTGCTAGTTACACTAGCCATCCTTACTGCGCTTCGATCGTGTGCGTACTGCTGCAATATTGTTAACGTGAGTCTTGTAAAACCTTCTTTTACGTTTACTCTCGTGTTAAAAATCTGAATTCTTCTAGAGTTCCTGATCTTCTGGTGTCTGATCTGTATCACTACCATCGTTATCGGAAAGTCT
+
;;;C?B?A=@995;;<==BDDEA@>@AACB;;4;???;?@>B@CCDCCCDABBB::6;>AA;;:;EHCEDC;;;C9;;AAA0AA?BBCC?CCCC@CCE@BB>;:;;;C?CCCBCLCCABBB@CAGECCBBBB>@@@@;;;B@@@;;;C@A@@@@?;?;:4::29?CCDBB@@;<5;AAAB7B=A=;;;;.;A@AJ?FFCBABAA;;5;;;;*;BBCC@C?@@<@AAAAAA@D?@@@ABC?BAB?AABCBBCCBBBAACCCCBBB?BB@@@=@@@@>@@9@@AA
@ATNG8:03641:02761
GATGGTAGCATCATGCATATCTCACCAGAAGATCAGGAACTCTAGAAGAATTCAGATTTTTAACACGAGAGTAAACGTAAAAAGAAGGTTTTACAAGACTCACGTTAACAATATTGCAGCAGTACGCACACAATCGAAGCGCAGTAAGGATGGCTAGTGTAACTAGCAAGAATACCACGAAAGCAAGAAAAAGAAGTACGCTATTAACTATTAACGTACCTGTCTCTTCCGAAACGAATGAGTACAGAGAGTACGATATGTCTACCATCGTTATCGGAAAGTCT
+
444:5::?@BDCBBBBCCCCCCCBB>AAB?BBCCAA?A?AAABABB?BC>B>AAABBCCC3B?ACCCDC<<>CE>BAAABB@2AB;@4:::.;AA>BCCCJECBB?@>?D@DCC???@BBBCBCCBBBBABC?CBBB>??@>@@?A>B?BBA>BBAA@DDC@CAAAA@?CC@>>>;?>888*::939====.<A:=788;;;@@<@<;;;B=B=@@CBB?BBBCAAA6959@A9A??<:99AABCBBBCBBCBBBBBBBBBB??A<@?:;;>C>>=<@B:@;;;
@ATNG8:03641:02772
GATGGTAGCGAGCGAGTGTGTATACCAGAAGATCAGAACTCTAGAAGAATTACAGATTTTAACACGAGAGTAAACGTAAAAAGAAGGTTTTACAAGACTCACGTTAACATATTGCAGCAGTACGCACACAATCGAAGCGCAGTAAGGATGGCTAGTGTAACTAGCAAGAATACCACGAAAGCAAGAAAAAAGAAGTACGCTTTTAACTATTACGTACCTGTCTCTTCCGAAACGAATGAGTACTATGATAGAGCTCTATACTACCATCGTTATCGGAAGTCT
+
//9;8;<?<====C@<=B@=:8.--(-883/5:>494.4/999/-(--(-(--663333&34877888888;;188;====+48-32777.88838:///88//*/5///;;499;;>669??>>?B?997:@?B=::9@???A9>+000*/::;<;==:;545?=9=><??>577CCC;@AB?@@@@@?&:969///9/555'5.599:99997771877;55749978818/-(-77------2...5553557;;A;<97737867<6;<76-/255//
@ATNG8:03642:02775
GATGGTAGTCTCAGATAGTCTATAGTACTCATTCGTTTCGGAAGAGACAGGTACGTTAATAGTTAATAGCGTACTTCTTTTTCTTGCTTTCGTGGTATTCTTGCTAGTTACACTAGCCATCCTTACTGCGCTTCGATTGTGTGCGTACTGCTGCAATATTGTTAACGTGAGTCTTGTAAAACCTTCTTTTTACGTTTACTCTCGTGTTAAAAATCTGAATTCTTCTAGAGTTCCTGATCTTCTGGACAGAGTGTGCAGATACTACCATCGTTATCGGAAAGTCT
+
;;@@7<<<BAAABCBBDC;96>>=BBBA@@@A@AAAA;A@>B>BCB@BBB?@@@CC@B>AA;;6:6;9AB=BBCC=@@BBB2AA?ABDD>@@AB?BAC=AC:;;CDEG@CCCCCDCC?CCD?C@CCBBBCCC?CDDD?CBBACBB::;BB@@ACC@A@@@CC?B>?@@BBBFCC?BBBBB.;5;=;<;;;*;;;;D;BAB<;<DBAB>BBBB2B;;;A>A?@@=@ABB@@A?AHDCBBCC>@?C?AACBB@@@@@@@AABBBBBB?BBBBB@DCBC@BB=B;;;
@ATNG8:03648:02805
GATGGTAGTATCTGCACACTCTGTCCAGAAGATCAGGAACTCTAGAAGAATTCAGATTTTTAACACGAGAGTAAACGTAAAAAGAAGGTTTTACAAGACTCACGTTAACAATATTGCAGCAGTACGCACACAATCGAAGCGCAGTAAGGATGGCTAGTGTAACTAGCAAGAATACCACGAAAGCAAGAAAAAGAAGTACGCTATTAACTATTAACGTACCTGTCTCTTCCGAAACGAATGAGTACTGTATCTATGTGTGCGCTACCATCGTTATCGGAAAGTCT
+
;55=:=BCBCCBCDDDABACCCCCC?CCD?DDEBAB>A?BCCBBBB@BB>B=AA>;;<<>1>?DCCAAAAABCB<BBBCCCC5A@=@5;::-;BB?BCCBDEFCC?B@BE@BBB>A@@AABCCCCBCBBBCC?DCCC?BBBB@@@B>B?B??>?CCDBAAA?ABABBB?@@=BBB:??899+9=<;:::::(9<9=>?>AAA==:=:=?AA7;7;ABBB@CBCCCBA5979A?9@9979BBBBCCBABBBBAAACCB>><<<=<<9=?C@@;>@@A=AD6;:?>
@ATNG8:03656:02765
GATGGTAGGCGTGTGAGAGTCTGCCCAGAAGATCAGGAACTCTAGAAGAATTCAGATTTTTAACACGAGAGTAAACGTAAAAAGAAGGTTTTACAAGACTCACGTTTAACAATATTGCAGCAGTACGCACACAATCGAAGCGCAGTAAGGATGGCTAGTGTAACTAGCAAGAATACCACGAAAGCAAGAAAAAGAAGTACGCTATTAACTATTAACGTACCTGTCTCTTCCGAAACGAATGAGTACTATGTAGAGCTCTATACTACATCGTTATCGGAAAGTCT
+
<ACC@BCG@CBBCC>CCJC00/:::3/0/8<:BC00+0800/99::8>>:>;>BA:9999):>ACCAAACBBBB>B897CCC1747=8==A/?;B7=8<>A@>888(8072.755/55558558=:8:><=;;7:A@A9;;:;=<==5;4:;;6<9<>>@@@>>><;>A:?:1886-5:655,22:5:9==>*880887;?@A>><><;:<:)-)---7:39:=?=>>5:59?@8@BB?BB>??>888;;>>???BA888?>??====<;<199:9===4;///
@ATNG8:03656:02796
GATGGTAGGTGCACATGAGTGTATCCAGAAGATCAGGAACTCTAGAAGAATTCAGATTTTTAACACGAGAGTAAACGTAAAAAGAAGGTTTTACAAGACTCACGTTAACAATATTGCAGCAGTACGCACACAATCGAAGCGCAGTAAGGATGGCTAGTGTAACTAGCAAGAATACCACGAAAGCAAGAAAAAGAAGTACGCTATTAACTATTAACGTACCTGTCTCTTCCGAAACGAATGAGTACAGAGAGTACGATATGTCTACCATCGTTATCGGAAAGTCT
+
:::<?ACC?BCBC@@>>>CBBBBCB?B@@=@A@@??<@=AAB@A@E@DDAB?BBAAABBB2B?AACCBAA;;;;/;;;9;@<+;949.494&494.5C@A?BAA@<@?9959AB=BBCBBCCCCCCCBBBBE@CCCC?AABBC@AA=@=A;;7;@@@AA@?=?BBBBB?BB>AAA:??@>>;>==9:::9:(7>899<<<<=>?:>;;;;@>D<AADCC@CDCB@@@=@=@BA<AAA>AAAACEDBBAAAA@AAAA???AAA@A@=A>>>@=CD;;7;=6<=<=
@ATNG8:03657:02771
GATGGTAGTATATCGCGTCGCTATCCAGTAGATCAGGAACTCTAGAAGAATTCAGATTTTTAACACGAGAGTAAACGTAAAAAGAAGGTTTTACAAGACTCACGTTAACAATATTGCAGCAGTACGCACACAATCGAAGCGCAGTAAGGATGGCTAGTGTAACTAGCAAGAATACCACGAAAGCAAGAAAAAGAAGTACGCTATTAACTATTAACGTACCTGTCTCTTCCGAAACGAATGAGTACGAGAGAGCACACGTGTCTACCATCGTTATCGGAAAGTCT
+
=;;B@CDCBCBCBBCGCIGBCBCCC?BBBCDCCBBB@IEECCBBBD@CC@C@BBBBEDED3D?CDCCAAACCCC>BBBDDEF5DC@C5;;;6<CEBHBBBDDDDC?C@CB?BAB?BBBBCBBCCCCCBBBCC?AABB?BBBBBCCC<?;?::6:C@AABAC@AAAAA@?DD?@@B;==89929?=?B@@@@/@A<?;;;>>>>>:>=BC><:><@?BBB?BBBB@AA<?=?BC>BBD@??>BAAABBBAAABBCBAACCAAA===;@=>=B@BBAB=AA7:::9
@ATNG8:03659:02802
GATGGTAGGAGACACGTCGCACACGTACTCATTCGTTTCGGAATGAGACAGGTACGTTAATAGTTAATAGCGTACTTCTTTTTCTTGCTTTTCGTGGTATTCTTGCTAGTTACACTAGCCATCCTTACTGCGCTTCGATTGTGTGCGTACTGCTGCAATATTGTTAACGTGAGTCTTGTAAAACCTTCTTTTTACGTTTACTCTCGTGTTAAAAATCTGAATTCTTACTAGAGTTCCTGATCTTCTGGTGTCGTCTATCATGTACTACCATCGTTATCGGAAAGTCT
+
??@B?BBC?BCBA<<?==@?BBBCCC>@??=<8</0/)-606(----87:::;=<@@8?087492728<:::;;<B?BDCCB1BB?B9976+9@??;@@A=AB?BCBBBB?@@@?@>8837DC8=:===<<99=:=>AB<;;:ABCAA@@@@@>?>>9===9;;7;=AAA????AA=A@???2?;?7:;DDD/@@;:93:===<=<://+/<:<,<8=>=7=9==///;;<:>>=D;AA>@>>:>AA=???@@>>=>>>@?A??>>>A<A>><=8<>8:7:D:>@>>
@ATNG8:03664:02768
GATGGTAGCACACGAGATCTCATCGTACTCATTCGTTTCGGAAGAGACAGGTACGTTAATAGTTAATAGCGTACTTCTTTTTCTTGCTTTTCGTGGTATTCTTGCTAGTTACACTAGCCATCCTTACTGCGCTTCGATTGTGTGCGTACTGCTGCAATATTGTTAACGTGAGTCTTGTAAAACCTTCTTTTTACGTTTACTCTCGTGTTAAAAATCTGAATTCTTCTAGAGTTCCTGATCTTCTGGATATGAGTGACTCGTGCTACCATCGTTATCGGAAAGTCT
+
9444.4<BACBCDDDGCCCBBCDCDHBBBCBB=BAA@;AD=B?;;;>>BB?CCAA@?B?BBBB8A>B@??BCBCB?ACDDD3@=;>:989&3?<<8>?@;AB?BBBDCB<?ABBAE==8=BD>D>>>>;;;;@=@AAA:=>??B????@@@@:::>8:;;;;;6;=@@@@@???B<A????2?8<8<>??@/@AAAA8AAAA@AA?;94<<;;.=<==B;?;>C=DA>???A<A<A@@@>>;>=A<A@@@A<<<>@@@AA@??@AA<A>>>?9>==?8=>7>??@
@ATNG8:03664:02793
GATGGTAGTGTGTCTCTGAGAGTAGTACTCATTCGTTTCGGAAGAGACAGGTACGTTAATAGTTAATAGCGTACTTCTTTTTCTTGCTTTCGTGGTATTCTTGCTAGTTACACTAGCCATCCTTACTGCGCTTCATTGTGTGCGCACTGCTGCAATATTGTTAACGTGAGTCTTGTAAAACCTTCTTTTTACGTTTACTCTCGTGTTAAAAATCTGAATTCTTCTAGAGTTCCTGATCTTCTGGTATGACTAGTGTACTACTACCATCGTTATCGGAAAGTCT
+
::<=>B;?;CBCBB966BBCDDDDDCABBB;;69BBB<CC?B?BCBBC;;7;BA;;769=@=B<E@BCCCCBBBB?@?CDC166259@=4<<<A>BBC@FJBECCBBB?AACCCBAA:;;C?C?CCBBB;;;>BBB?B@@ACAACBBCBBBCDC@CCC@BB?C?B@A@BBDCC=@;:9:*9<B99:999'9==@A=@9:9CCB?>=29999$59?9>:@=@@=99:A@@B?A=BB9:99:<>@<@B@@;::9@@@BBCCCCCCB=9::9:4:9998>>8?BB@
@ATNG8:03621:02850
GATGGTAGCTCACGTACGTCACACGTACTCATTCGTTTCGGAAGAGACAGGTACGTTAATAGTTAATAGCGTACTTCTTTTTCTTGCTTTTCGTGGTATTCTTGCTAGTTACACTAGCCATCCTTACTGCGCTTCGATTGTGTGCGTACTGCTGCAATATTGTTAACGTGAGTCTTGTAAAACCTTCTTTTTACGTTTACTCTCGTGTTAAAAATCTGAATTCTTCTAGAGTTCCTGATCTCTGGCTCTCGTAGACAGATACTACCATCGTTATCGGAAAGTCT
+
944405=ABECA@BCCCCCKM;;;AA@BBBAA;@<;;0:A;@<@CCCCBB@BEDBB@B?ABBB@B@BBAABBFBA?98888(:A399999&7@@@>BCC?BB598BBBB?BBBB?BAA<A>>:=<@@???@@@=AA>>:>??888?@???@A===>:===<==:=<>>>@AA??@:=>>ED3@<@=::::9)9=666(//6///<99>=ABBA/@???B<@<>><>@@@==<<@9>?>>>@@>>:>A;;;;6668;=;@AAA@>>8:9:==6996606;06669
@ATNG8:03651:02857
GATGGTAGTGTCATATGAGAGTGTGTACTCATTCGTTTCGGAAGAGACAGGTACGTTAATAGTTAATAGCGTACTTCTTTTTCTTGCTTTCGTGGTATTCTTGCTAGTTACACTAGCCATCCTTACTGCGCTTCGATTGTGTGCGTACTGCTGCAATATTGTTAACGTGAGTCTTGTAAAACCTTCTTTTACGTTTACTCTCGTGTTAAAAATCTGAATTCTTCTAGAGTTCCTGATCTTCTGGACGACGCGCACTGACACTACCATCGTTATCGGAAAGTCT
+
8844.4:::=<<<>>@A=ABB?@?C:94<@00+/;;:3;;694;BCBBCDAEB@@C@C8<:??;;@CBBBDAA@M@BBCCC5BD?C@@@;@A@A=@@@=@C89;BBBB?CBBBCCAA?ADG?B@CCCB;<;<5;;;;?@@@BCBBBCCCC@A@BB?B:;8;B;=;@@@@CBBBC?A@@??3?<?::;;;.9;?@D=BBBCCDCBBB>BBAB0BBBAA4;4;:;?@@B@@@<@=BAA;;;?A;;6;A;;;:;@@AABBBBCCAAB@BBBCC?AADC?BB6;;;;
@ATNG8:03660:02835
GATGGTAGGCGACATACATACGCGCCAGAAGATCAGGAACTCTAGAAGAATTCAGATTTTTAACACGAGAGTAAACGTAAAAAGAAGGTTTTACAAGACTCACGTTAACAATATTGCAGCAGTACGCACACAATCGATGCGCAGTAAGGATGGCTAGTGTAACTAGCAAGAATACCACGAAAGCAAGAAAAAGAAGTACGCTATTAACTATTAACGTACCTGTCTCTTCCGAAACGAATGAGTACTGCGTCTCACTCTCGCCTACCATCGTTATCGGAAAGTCT
+
@@AB?BCC@DBBBCCCCBBBDCCBB?BCC@CCCC@@>@?CCDDDCC<???A?BBCAAAAA1A@CCBBGEDDCBB=@A99:99*;B>C>BBB:BCD@CBBBECCCC?C@BC?BAA>ABCBBCCCBBBBBDECC@CCCCCCBCBBBCB>C?BBB?BB@@@BBC?AA@???>CD?A@?8==888*8::4:>>>>/;>6;///==BBC;?:?CBB;?;??BDD@CCCCAAA<@<?BD=BBA?CCBBBBBBCCCBCBCAAADBBBE?CCC@DBBBC@CCCC?CC<A???
@ATNG8:03662:02859
GATGGTAGTACATGATAGACGACACCAGAAGATCAGGAACTCTAGAAGAATTCAGATTTTTAACACGAGAGTAAACGTTAAAAGAAGGTTTTACAAGACTCACGTTAACAATATTGCAGCAGTACGCACACAATCGAAGCGCAGTAAGGATGGCTAGTGTAACTAGCAAGAATACCACGAAAGCAAGAAAAAGAAGTACGCTATTAACTATTAACGTACCTGTCTCTTCCGAAACGAATGAGTACTATGTAGAGCTCTATACTACCATCGTTATCGGAAAGTCT
+
><<A@B=CCCB@;;6CCCECABCBC@EGEACCBA@<<@<@@BCCCB?AA<?=?ABCEDCC2D@CCCCCCCGEDD?CCCACCC:BB>A5;<<-;CC@CCCHDBC9:::@CC@BCC?AAACCCCBDBBBCBDEC@CB@@=@BAACD<;:;ACCCAGDCCBBCC?AAC@@?<@?=@@@=>@>==5==<89:9:9(9A>A9:9BAAA>1838>>A9>:=@GCC@BBBA@@@5;5;AB=BCC?@@?@@AAAAABCDCCCBBBBBBAA=<==AB>>><>===188-8=>?
@ATNG8:03665:02823
GATGGTAGTGCGTGAGAGAGAGACCCAGAAGATCAGGAACTCTAGAAGAATTCAGATTTTTAACACGAGAGTAAACGTAAAAAGAAGGTTTTACAAGACTCACGTTAACAATATTGCAGCAGTACGCACACAATCGAAGCGCAGTAAGGATGGCTAGTGTAACTAGCAAGAATACCACGAAAGCAAGAAAAAGAAGTACGCTATTAACTATTAACGTACCTGTCTCTTCCGAAACGAATGAGTACAGAGAGCACACGTGTCTACCATCGTTATCGGAAAGTCT
+
CC@?>ABCCCDBBBBDDECCCEBBB>BCC@DCCC@@<@?BCCBAAA=?A?A>BBBBBBBB3B@CCBABCBCA@B9A@;;;;;*;A>B5;;;&5<<7;<<;??=<B?B?BD@CCC>AABBBCCCCCEDDCCBB?CEBC?BBA@BB@@<A?BBB@BBBCCCCC?BAAABB>AB@BBB<@??@?8????BFDCC/AA?A:9:AAAAA<@<@@AA;>8>ABBB?CCCCA??4949AB=BCC?AAABBBCDAAACBBBBBBCBA?A@@@;AAAAC?AAAC?AA6<;;;
@ATNG8:03622:02868
GATGGTAGTATCTGCACACTCTGTCCAGAAGATCAGGAACTCTAGAAGAATTCAGATTTTTAACACGAGAGTAAACGTAAAAAGAAGGTTTTACAAGACTCACGTTAACAATATTGCAGCAGTACGCACACAATCGAAGCGCAGTAAGGATGGCTAGTGTAACTAGCAAGAATACCACGAAAGCAAGAAAAAGAAGTACGCTATTAACTATTAACGTACCTGTCTCTTCCGAAACGAATGAGTACTGTATCTATGTGTGCGCTACCATCGTTATCGGAAAGTCT
+
=::=9=CCCCBBBCDCCCCDECBAB@BFCABBBBCB?B@CCDDAAA?BB>B@A?>77777'9=CCCC???ACCC;BB?@@?@1@A=B6;;:7;DEBAAACCCCBD=@=@B?BBB=@@BBBCFCCCBBBCCCD?BBBC?BBA@@A@@>C@CDD?CBCBCCCA?AAABBB?BB>@@A<??888*:>=;>==??.?@<A;;;@@@@@=?<?>>?7:5:ABAA>BCCBBCC<?=?AC=C9999CCCCCD@@ABBBBBBBBBAA@>>>AA8>>AAA=BB::79>5===<
@ATNG8:03622:02891
GATGGTAGTATATCGCGTCGCTATCCAGAAGATCAGGAACTCTAGAAGAATTCAGATTTTTAACACGAGAGTAAACGTAAAAAGAAGGTTTACAAGACTCACGTTAACAATATTGCAGCAGTACGCACACAATCGAAGCGCAGTAAGGATGGCTAGTGTAACTAGCAAGAATACCACGAAAAGCAAGAAAAAGAAGTACGCTATTAACTATTAACGTACCTGTCTCTTCCGAAACGAATGAGTACACATCGTCGTGTCGTGCTACCATCGTTATCGGAAAGTCT
+
;65>9==BBBBCCBCCCCGCBBBCB?BCD@BBBCCC@CAICBCB@@<@B<@;@@;;:@>@0?=ABAAABBBABA;A@AAABB0@A<@4;:/9;@;?966AACCDAD@BB?BCC?CBAACCCDBCBBBBCCCA?@@B@CBBBBBBB@C@CA@?@BBBBBBB@BAA?>?<@A>ABA;@@::::+:>=9:<===.=A;@888AA>>?1817;<<1818ABBB@CBA@@:93::=>@9?:979BCCBBBBCBBAA>ABCCBCAAAACCE?BBBBB@BBBB?A@:A@>>
@ATNG8:03624:02870
GATGGTAGACATATCGTACCTCTGTACTCATTCGTTTCGGAAGAGACAGGTACGTTAATAGTTAATAGCGTACTTCTTTTTCTTGCTTTCGTGGTATTCTTGCTAGTTACACTAGCCATCCTTACTGCGCTTCGATTGTGTGCGTACTGCTGCAATATTGTTAACGTGAGTCTTGTAAAACCTTCTTTTTACGTTTACTCTCGTGTTAAAAATCTGAATTCTTCTAGAGTTCCTGATCTTCTGGTATACACACTCGCTCGCTACCATCGTTATCGGAAAGTCT
+
<<;<8<=B@@@B@???A<;16655=@@@B;;8;CBC>CE@C@BAAA@@@@@@@??>A?BBAC?A79:AABBBAB>AAAAA2@A>=>==3;BAA<ABB?CD989BFCC?CAA@@>==:=AA:>;><<<>>>A=B@@@5::BB@?>?BBBA@@@@@:==><@A=B:>>?;;;B??;??@@@3@<?<?@DDD/>>???4>;;888===>:>BBB/B===@<@;=>:=?>><::5:39:<==@=???<?AA??>>?>>=AA@@@<=<A<???@@<AA==6==4;565
@ATNG8:03636:02866
GATGGTAGCTCTGCTCTGACTCTCGTACTCATTCGTTTCGGAAGAGACAGGTACGTTAATAGTTAATAGTGTACTTCTTTTTCTTGCTTTCGTGGTATTCTTGCTAGTTACACTAGCCATCCTTACTGCGCTTCGATTGTGTGCGTACTGCTGCAATATTGTTAACGTGAGTCTTGTAAAACCTTCTTTTTACGTTTACTCTCGTGTTAAAATCTGAATTCTTCTAGAGTTCCTGATCTTCTGGGTCTACGCTCGTCGCGCTACCATCGTTATCGGAAAGTCT
+
4444.49::=BCCCCCCBCCDCCCCCDCCBCB?AABB<BC?C@BCDBBCHABAAAC@B@BDCD@CADCBBBBCCC@@@@@@,;;69@AA<BBBB@DDDACC>@@@BBB=BAB?@?CD?@AA?B?ABBB899C@B@@E7:9::=<==@@@@A;;:=;;;;=>>;>7;;===?===7::=BB6@;@<A=@>@,@@777)------85/5+222&299::5:58848AAA666;>49:>>=>6<<=<6;<<6///9===>==A=::@7</--3-3633-6@4>886
@ATNG8:03637:02861
GATGGTAGGACGAGCGCTCTGAGAGGTACTCATTCGTTTCGGAATGAAGACAGGTACGTTAAATAGTTAAATAAGGTCGTACTTCTTTTTTTCTTGCTTTCGTTGGTATTCTTGCTAGTTACACTAGCCATCCTTACTGACGCTTTCGGATTGTGTGCGTACTGCTGCAAATATTGTTAACGTGAAGATCTTGTAAAACCTTCTTTTTTTACGTTTTAACTCTCGTGTTAAAATCTAGAATTCTTCTAGAGTTTCCTGATCTTCTGGTGTCTGATCTGTATCACTACCATCGTTATCGGAAAGCTCT
+
4444.444.4995/////77:;:44.555::55.5444(44.4.444.4955545559;5<<5<==B;AA600)0)//7/55<65555555"49394//)///)/57//)/9.555;45.555599//)//9272559//-7---(-/)/:499999:444::88:9333(448533048::;>@;>>>;;5555::.98;3/00/0//"//::::&5.4455:555;.555&55599939344.44448444(35988:9928:=6<;;555:5559;99665;;<344444.44894::29=;33
@ATNG8:03643:02888
GATGGTAGCTTTACGTATATCTATGTACTCATTCGTTTCGGAAGAGACAGGTACGTTAATAGTTAATAGCGTACTTCTTTTTTCTTGCTTTCGTGGTATTCTTGCTAGTTACACTAGCCATCCTTACTGCGCTTCGATTGTGTGCGTACTGCTGCAATATTGTTAACGTGAGTCTTGTAAAACCTTCTTTTTACGTTTTACTCTCGTGTAAAATCTGAATTCTTCTAGAGTTCCTGATCTTCTGGGATGTGTGCGCAGTGCCTACCATCGTTATCGGAAAGTCT
+
@AAC@BBCCC?6C@D@>=>?CCCDBBBBBCBC?BCBC>BC@D@CCBBBBC?CDAA@>A>C?CA?A>AABBCCAAA?CAACCD)BB=@??@<ACBB@BBB=@B=@@@B@@<@BBBB@>>:?AA7;7;>>;;=>>=AAAA<@@@@@@;:;AAAA@@@@8<==;>@<@=B@@;;;A::5;@@@@5@9<8<>==</;=////)/77///;;9:;:;-99;>A:>:>?;>===;::8=8=>>===:89=@6=///>99;;:>@@@B:==?<====@;>=>@=AC:AA;;
@ATNG8:03649:02875
GATGGTAGTGTCAGTGCGCGTCGTCCAGAAGATCAGGAACTCTAGAAGAATTCAAGATTTTTAACACGAGAGTAAACGTAAAAAGAAGGTTTTACAAGACTCACGTTAACAATATTGCAGCAGTACGCACACAATCGTAGCGCAGTAAGGATGGCTAGTGTAACTAGCGAGAATACCACGAAAGCAAGAAAAAGAAGTACGCTATTAACTATTAACGTACCTGTCTCTTCCCGAAACGAATGAGTACATAGATATACGTATAGCTACCCATCGTTATCGGAAAGTCT
+
;;;>054444455===@;;555:44.45549A=?;;:>7;;==><=9<9696//+/;;;;;+;178888::888>6==>?@@@+<A<A@FGF9BCC=BA@:9:?9:24.4838<<7;;;;<<=@<?;995<??9>:999444448;83937//)/899::::4988//////(///(355580822+.5555'./(....22.55).*.78828--./:93:;;:8<<.33(3::08899877:;;:::=><888:22298;222222'.6../(//35/5908222
@ATNG8:03656:02866
GATGGTAGTGATACAGATCAGACACCAGAAGATCAGGAACTCTAGAAGAATTCAGATTTTTAACACGAGAGTAAACGTAAAAAGAAGGTTTTACAAGACTCACGTTAACAATATTGCAGCAGTACGCACACAATCGAAGCGCAGTAAGGATGGCTAGTGTAACTAGCAAGAATACCACGAAAGCAAGAAAAAGAAGTACGCTATTAACTATTAACGTACCTGTCTCTTCCGAAACGAATGAGTACGATGAGATCTCGTGTGCTACCATCGTTATCGGAAAGTCT
+
@=<B=;;AA@?@B=BCCBBACDCCD@CBB@BDC:9;?D?BAA;:8;637.3;797ABBAB+B8BBBDBBBCCCE>BB;<<<<*<A=@5;;;7:DDADCCCCCCHD?B@BC@BBB@CBCBBCDCC@BBCDDCB?CCAA>AAA@@A@B>CAFBB?BBBCCCCB@BBBBBB@CC?BBA<@>===5?>==ABFDD3BE?A?>==AAAA7;7;BBC;>:>BCBB@BBCAAAB?A>ACF>GBB?AAABBCCAAABBAAAA:;;?>?>>>>><@>>>@<@@AA<@@7=<<<
@ATNG8:03663:02889
GATGGTAGCACACGAGATCTCATCGTACTCATTCGTTTCGGAAGAGACAGGTACGTTAATAGTTAATAGCGTACTTCTTTTTCTTGCTTTCGTGGTATTCTTGCTAGTTACACTAGCCATCCTTACTGCGCTTCGATTGTGTGCGTACTGCTGCAATATTGTTAACGTGAGTCTTGTAAAACCTTCTTTTTACGTTTACTCTCGTGTAAAATCTGAATTCTTCTAGAGTTCCTGATCTTCTGGATACACTCATGTGCACCTACCATCGTTATCGGAAAGTCT
+
;:@B;>CCCCDCBCCCCCCBDDBCABDCCBAA@CBAB<BB?CACBB@CCC@CCC@A>A?BBBB>B>AAABBBBCA<????A1BB<@?@A<ABFC@BBB>@B588@ABA?BBBB>AAA;@886:=A@?????A=>><;297<;<<==A@@@A@@??<>>==BD>D7;;?::;;;;5;==AA5A=B==::99*9;---)--3---26-//..&.588=5:57736<>95559>49;>>==7;;A<A@@@B>====>BAA>>;9997:///:59@::6>C:@@@:
@ATNG8:03667:02871
GATGGTAGATACTCGCTGATACACCCAGAAGATCAGAACTCTAGAAGAATTCAGATTTTTAACACGAGAGTAAACGTAAAATGAAGGTTTTACAAGACTCACGTTAACAATATTGCAGCAGTACGCACACAATCGAAGCGCAGTAAGGATGGCTAGTGTAACTAGCAAGAATACCACGAAAGCAAGAAAAAGAAGTACGCTATTAACTATTAACGTACCTGTCTCTTCCGAAACGAATGAGTACTGTATCTATGTGTGCGCTACCATCGTTATCGGAAAGTCT
+
///:)///:455//////7//465>4=562544@993-33389;;7=>7=487879998$78<;;;333:>9>6854999+44439.444&55:5<==??@>=B6949>9666:>@@@C@C>?===C><;:8887817==?>?8?8>8<5505;:8845:6889=37.3;6343499377)752.5<:::*55/522272525-5455775<5@9><<;995999B29.9>=6>??>>?>AA8998;?@@???@@=773;;77865;;55155:@:??6:9>?
@ATNG8:03622:02944
GATGGTAGACATATCGTACTCTCTGTACTCATTCGTTTCGGAAGAGACAGGTACGTTAATAGTTAATAGCGTACTTCTTTTTCTTGCTTTCGTTGGTATTCTTGCTAGTTACACTAGCCATTCTTACTGCGCTTCGATTGTGTGCGTACTGCTGCAATATTGTTAACGTGAGTCTTGTAAAACCTTCTTTTTACGTTTACTCTCGTGTTAAAAATCTGAATTCTTCTAGAGTTCCTGATCTTCTGGGTGCGCTACAGTCTCTCTACCATGTTATCGGAAAG
+
>::@9<<<>@DBB??=?>>BCBCBBDEDD@@@=@BAA9AA<?<?B>>=9947AA@B?C?BBBC?B?CB@@@@<//).5666)583=856*8991:?@:818;5;==>>@;??>>>AAA<AA=><;>?A>>?>?;>>>A7<>AAA@:::CAAA=:9=7///6::9>7@?@@@@@@A:>>>AA2?<><>AAAA/AB><;6<<<:9;><<<07777+8=>>B=B=>>;>B>>>@@<A=B@??>><>@AB9>?>@@AAAA???A@@@@@A<?9;@69222055'(
@ATNG8:03623:02956
GATGGTAGTGCGTGAGAGAGAGACCCAGAAGATCAGGAACTCTAGAAGAATTCAGATTTTTAACACGAGAGTAAACGTAAAAAGAAGGTTTTACAAGACTCACGTTAACAATATTGCAGCAGTACGCACACAATCGAAGCGCAGTAAGGATGGCTAGTGTAACTAGGAAGAATACCACGAAAGCAAGAAAAAGAAGTACGCTATTAACTATTAACGTACCTGTCTCTTCCGAAACGAATGAGTACTATAGACTATCTGAGACTACCATCGTTATCGGAAAGTCT
+
@@@G@DBBBBDC@AACFIDCFEBBB>BBB?CBCCBB?B?BCC???D?CC=?<?@AAABBB1B?BBBCBAAACDD=@A@BIEM5BA=A5;;;*:@@<@AAACCCBB@B@BB@BDE=@?BBCBBBCCCCDBBBA@CCCC?BBA???AA>B@CDD@CCCCAAAC?BBBC>B>BB@BAA=ACBBK>::9?CDEEH39999AA?===BB;?;?C@?=A>A@AB@49:<=:::0718==4=BA?:99@BA@@A@@@@@@@>AAAA?A>>>>:>=<<A<AAAA;AA:?:::
@ATNG8:03634:02917
GATGGTAGATACTCGCTGATACACCCAGAAGATCAGGAACTCTAGAAGAATTCAGATTTTTAACACGAGAGTAAACGTAAAAAGAAGGTTTTACAAGACTCACGTTAACAATATTGCAGCAGTACGCACACAATCGAAGCGCAGTAAGGATGGCTAGTGTAACTAGCAAGAATACCACGAAAGCAAGAAAAAGAAGTACGCTATTAACTATTAACGTACCTGTCTCTTCCGAAACGAATGAGTACACACTCTCATATGACACTACCATCGTTATCGGAAAGTCT
+
BBCD?BBCCCCCCCCABBCCDBBCC>CAA?ABBC@@>??BBCBAAB?BB=B@BB@@@BBB3B@CCCACCCCBBB<A?ABBAB5A?>@5;;;.;@C>ABBBBBBBB@C@CC@CBB>A@@ABBBBDEBCCDCBB?BCBB@BBBAAAA@>A@D??>@CCCCABA?BBBBBB>BB>BBC=@@?==5===9:8888(6=6:<>>A@B??=?<?@BC:>:=>BBB@CBBBAA@>A>AAA:AAA>ABCDDCCABBBBBC<==@@BBBBBBBB?ACCCC?BACC?BB=B988
@ATNG8:03637:02953
GATGGTAGGTGGCACATGAGTGTATCCAGAAGATCAGGAACTCTAGAAGAATTCAGATTTTTAACACGAGAGTAAACGTAAAAAGAAGGTTTTACAAAACTCACGTTAACAATATCGCAGGCAGTACGCACACAATCGAAGCGCAGTAAGGATGGCTAGTGTAACTAGCAAGAATACCACGAAAAGCCAAAGAAAAAGAAGTACGCTATTAACTATTAACGGTACCTGTCTCTTCCGAAACGAATGAGTACGGAGAGTCAGAGCAGAATCGTTTATCGGAAAGTCT
+
>==>8///4//)/99<<==BCB@@;;6:@@>89;::99@<@BCCBBB@DF@B?@@?AAA@B1B?CCAAACBBBCC<996====*;;<@=ACD;9:BCC2<<>>?99277;;2:88,,,,*(***,,-//8=7;8.73394988>>??B?B4899073<>::@B<=85>>?8994622+252222&26+22)2====*55055666=:772:6<?>=;>*//(/67298.2255.5.222'2994886888/.(.....222228899)...33,3655+22'2662
@ATNG8:03643:02923
GATGGTAGTAGTACACTAGTCATACCAGAAGATCAGGAACTCTAGAAGAATTCAGATTTTTTAACACGAGAGTAAACGTAAAAAGAAGGTTTTACAAGACTCACGTTAACAATATTGCAGCAGTACGCACACAATCGAAGCGCAGTAAGGATGGCTAGTGTAACTAGCAAGAATACCACGAAAGCAAGAAAAAAGAAAGTACGCTATTAACTATTAACGTACCTGTCTCTTCCGATACGAATGAGTACATAGATATACGTATAGCTACCATCGTTATCGGAAAGTCT
+
@@@B@BABAD?@AB<>><<==;55905@A>@@BBBB=C?AACAAAC?@@<@=?@@;99:::$88<<=A??BB??@9@>?>===,9>:>9>>>2C>B@996?BAA@A=@?AA>ABA?BBBBCBBCCCCCABACB?BBCB?BBBCBBAB<@=@?@<@BBBBCCB?BBBBBB?@@<@AA<@@???:=?;<AABACC)DBC9>888>A@?@:>:=?@@6;5;>A@@=@AAA????A?@?ACCCC?BBBBBBBBBBBBBBB@@?:??CAAAAA?ABBBB>BADD>BA:AB??
@ATNG8:03648:02913
GATGGTAGCTCACGTACGTCACACGTACTCATTCGTTTCGGAAGAGACAGGTACGTTAATAGTTAATAGCGTACTTCTTTTTCTTGCTTTCGTGGTATTCTTGCTAGTTACACTAGCCATCCTTACTGCGCTTCGATTGTGTGCGTACTGCTGCAATATTTGTTAACGTGAGTCTTGTAAAACCTTCTTTTTACGTTTACTCTCGTGTTAAAAATCTGAATTCTTCTAGAGTTCCTGATCTTCTGGGATGTGTGCGCAGTGCCTACCATCGTTATCGGAAAGTCT
+
;:>@9=BCCCEBBBCCBABGDCBBBBDDEGAA?ADED>CD?C?CC@@@CC?CCBBB?B>BBBB>B>BAA?BBBBA<AACCC1@B=@???;@ABC>CBB>BB577>CCC@AAACA>??:@>>9>:??AA?>>>:>A??:==A;;;<>@AADA=;;@<>>>D;::7:8==?@@@@AA<???@@5@<A<?;<;;,;=666-------99/8/7766$278<A6A:::6:@@@>=>=A<??@>>>:::==6=//-933676:<?=>5;;=8=>>@A<@@;;7;@9@AA;
@ATNG8:03649:02934
GATGGTAGAGTACAGTGTAGTAGACCAGAAGATCAGGAACTCTAGAAGAATTCAGATTTTTAACACGAGAGTAAACGTAAAAAGAAGGTTTTACAAGACTCACGTTAACAATATTGCAGCAGTACGCACACAATCGAAGCGCAGTAAGGATGGCTAGTGTAACTAGCAAGAATACCACGAAAGCAAGAAAAAGAAGTACGCTATTAACTATTAACGTACCTGTCTCTTCCGAAACGAATGAGTACGTGTGACGTACGTGAGCTACCTTCGTTATCGGAAAGTCT
+
CBCB?B=ABBA@BCCABACGCBB@@=@B=:9:9B;;6;=@@AB?@?>BA@B?BBABAABB2B@CCBBBCCCCCC=?=;9999'5?;@5>@A8AEDACBBBCCCCC?A?AC@CAB>BBAABCCCCCCCDAAAC?C@@@?CBBBBBAA=B=AAA>BCDFDCBA?BBDBBB?BB@A@A<>>@@@8?=>;88888+8A:A888AAAAA;>;>CBB5868ACCC?ADCBA99498=>>9@::59BBAA?:9999@AABBBAA?>>@?BAB8>7;=>9?ABA=A@;@???
@ATNG8:03649:02956
GATGGTAGTAGTACACTAGTCATACCAGAAGATCAGGAACTCTAGAAGAATTCAGATTTTTAACACGAGAGTAAACGTAAAAAGAAGGTTTTACAAGACTCACGTTAACTATATTGCAGCAGTACGCACACAATCGAAGCGCAGTAAGGATGGCTAGCGTAACTAGCAAGAATACCACGAAAGCAAGAAAAAGAAGTACGCTATTAACTATTAACGTACCTGTCTCTTCCGAAACGAATGAGTACACATCGTCGTGTCGTGCTACCATCGTTATCGGAAAGTCT
+
CC@?>ABCCCBBBCCDCCCCCBBBB@DBC?DEBAAA=A>ABCCBBA@CC@C@CBA?????2@?BBBABDDDAA@<@BBBCCD5B@>B5;;;-;BB=BBBBDBBBD@D?AAABBB?BAA???ABABBA@ABBB?@?<=:>=>?:;;@<B@BBA>ABBBA@AA;AA>>>>;>>9???;?>66618=<::;:::.;@=BAAAAAB::7:;?AAA<A<@>CBB?BBBBAAA?B?BCC<CAB>BBCCBBABAABBBBACCCCCBABBBBB?ACCCC=AAAC?DD>BAAA
@ATNG8:03650:02913
GATGGTAGCGAGCGAGTGTGTATACCAGAAGATCAGGAACTCTAGAAGAATTCAGATTTTTAACACGAGAGTAAACGTAAAAAGAAGGTTTTACAAGACTCACGTTAACAATATTGCAGCAGTACGCACACAATCGAAGCGCAGTAAGGATGGCTAGTGTAACTAGCAAGAATACCACGAAAGCAAGAAAAAGAAGTACGCTATTAACTATTAACGTACCTGTCTCTTCCGAAACGAATGAGTACGATGAGATCTCGTGTGCTACCATCGTTATCGGAAAGTCT
+
@>>B@CFCBCCBBBBBDCCBBBCCB@CDD@CCBCCC?C?BC????B?9949?BCECCCCD5C@CCCCBBCBCCC?CCBBBBB1@@>B4:;:.;CC=CA@@CCBCC?C<??@DBB<?@BBCBB@ABCCCCCFCACC@@?@ABBDEAA>CBCAA>@CCDCCCC@CCCBBB>AA=???>AA@AB>@@>;99999(9A<A?@?CBC??<?<>=@@9=:=?BBB@BBBBBCB>A@@DC=C;;;:BBBCCCCCCCBBBBB>?>AA>>:>>=<AA@?B?C???<@D6:::9
@ATNG8:03662:02923
GATGGTAGCACACGAGATCTCATCGTACTCATTCGTTTCGGAAGAGACAGGTACGTTAATAGTTAATAGCGTACTTCTTTTTCTTGCTTTCGTGGTATTCTTGCTAGTTACACTAGCCATCCTTACTGCGCTTCGATTGTGTGCGTACTGCTGCAATATTGTTAACGTGAGTCTTGTAAAACCTTCTTTTTACGTTTCTCTCGTGCTAAAAATCTGAATTCTTCTAGAGTTCCTGATCTTCTGGTGTCTGATCTGTATCACTACCATCGTTATCGGAAAGTCT
+
944;5:9545:;956>>CCFCDCBBB=BCBAC=ACBB?BC?CACBBBBBC?BBBBE?B@BBBC@C@CAA@DDDBB?BBCAB3@@>ABBC>CAAB?BAB>BC>AABBBB>ABBB@@A@==>><@<??@@@AAA<>>@@6;999768>?>>?D=;;;:;;;<?B=B=A>>>>>;;;;>>>CB;B:=:=BBCB/>>///)/9//.77/222222$2777=6;3775:8889773739:9>>=9=BB<AAF;;;;?;;;AAA???ACB<@?@??<?>=>=?B;B;;;
@ATNG8:03669:02930
GATGGTAGGCGACATACATACGCGCCAGAAGATCAGGAACTCTAGAAGAATTCAGATTTTTAACACGAGAGTAAACGTAAAAAGAAGGTTTTACAAGACTCACGTTAACAATATTGCAGCAGTACGCACACAATCGAAGCGCAGTAAGGATGGCTAGTGTAACTAGCAAGAATACCACGAAAGCAAGAAAAAAGAAGTACGCTATTAACTATTAACGTACCTGTCTCTTCCGAAACGAATGAGTACGTGTGCGACGTGTCTCCTAATCGTTATCGGAAAGTCT
+
@;;?@BBC@C9;;CCCCCCBBBCDD?B@C@CCCBBB?D?BBBBCCC@AA?B?CBCCBCDD3D?CCCCCCCBBDF?BBBBBBB5BC@C=AAA9@CC@BBCBCBBAA?A@BC@BBB=??AABBBCCCAAACCCC@DDDD<@ABCBBBB?C@C@@?@CEDEBBB?@@?ABB?BB@BBB<@@999+9>>;;;;;;=&;><0000AAAAC<C<?@@A;?<?BCCC@BBCBBBB?C@CCB<B::5:AA@@A>=?@999ABBABBBB??=@B?@A@@=@CAA=BD:>887
@ATNG8:03632:03002
GATGTAGTAGTACACTAGTCATACCAGAAGATCAGGATCTCTAGAAGAATTCAGATTTTTAACACGAGAGTAAACGTAAAAAGAAGGTTTTACAAGACTCACGTTAACAATATTGCAGCAGTACGCACACAATCGAAGCGCAGTAAGGATGGCTAGTGTAACTAGCAAGAATACCACGAAAGCAAGAAAAAGAAGTTACGCTATTAACTATTAACGTACCTGTCTCTTCCGAAACGAATGAGTACTACTCTCAGAGACACACTACCATCGTTATCGGAAAGTCT
+
>::<<=@A>996=>>><<<>666=9=<<7;;595<7<566;<;<?:==7>5999:9@@@0<7;;;559?;=?@<859B<<>1;@?C;???4;==5966;;;@=B?B?BE;;;C:;:@@;;9>BBBCB@A?@;@BBB?B@@@CAAAGH@BA@?@CDEDCCE@CBC@@@@CB?BBB=??BA@9?99200000(/>4//)/77;;<<6<498875;5//0=@;@BCAA<D;>9<;;4:=999:8<==BBBCBC@>;:0/0::6?>9991979776::56-65(5877
@ATNG8:03636:02961
GATGGTAGCTCGCTGATGATATCTCCAGAAGATCAGGAACTCTAGAAGAATTCAGATTTTTAACACGAGAGTAAACGTAAAAAGAAGGTTTTACAAGACTCACGTTAACAATATTGCAGCAGTACGCACACAATCGAAGCGCAGTAAGGATGGCTAGTGTAACTAGCAAGAATACCACGAAAGCAAGAAAAAAGAAGTACGCTATTAACTATTAACGTACCTGTCTCTTCCGAAACGAATGAGTACACACTCTCATATGACACTACCATCGTTATCGGAAAGTCT
+
BCAB?BCCADDCCCCBBBBCDCCB@?ACD@CCCC@?>??AACBBBB@CB>B@BB@@A@@B1B@BBBBBBCBBBB<B>@@LED5CD@C=AAB9ACCBCCCCCCKBB>B@DD@AAA@BACBCBCCCCCCCCDCB?BA@@;?>???@@B>B?BBB@ACBBCBBC?CCCCCA?AA>BBB?BAAAA8?>?;988888%8>:?;;;@@@??<@<??BB7;6;<AA@=@@@@?AB>A?ACF>CAA>ABCCCCBBBBBBBB>>>>>BBBBBBBB?BBBBC?BBBB@DF>B9:9
@ATNG8:03636:03009
GATGGTAGTAGTACACTAGTCATACCAGAAGATCAGGAACTCTAGAAGAATTCAGATTTTTAACACGAGAGTAAACGTAAAAAGAAGGTTTTACAAGACTCACGTTAACAATATTGCAGCAGTACGCACACAATCGAAGCGCAGTAAGGATGGCTAGTGTAACTAGCAAGAATACTACGAAAGCAAGAAAAAGAAGTACGCTATTAACTATTAACGTACCTGTCTCTTCCGAAACGAATGAGTACATAGATATACGTATAGCTACCATCGTTATCGGAAAGTCT
+
8889.45:<<<BBAA<<>>=@BB:;09AA=ABBBAA=C?BBCCCCCACB>A=0000/:::):6:::555<<<;<4:8;;@@@+BA=B4;;;*9@@?AA@B=<CBB?B@BC?@@@>AA?@ACEEFCCCCECA@<@@A@<@?ADAABB=@;@00-0@@@A?BB>BBBBBC?AA=AABAA@BDF>AA?<@BBBB/>>;>888B???A7;5::;<.606=AAC@AA?@>894939A?:A9959@A>>>BCCBCD;;;??BB>>>@@@??<>>>>>=B>?>7;;3:=<=
@ATNG8:03647:02967
GATGGTAGGCACTGCGCACACATCCCAGAAGATCAGGAACTCTAGAAGAATTCAGATTTTTAACACGAGAGTAAACGTAAAAAGAAGGTTTTATCAAGACTCACGTTAACTATATTGCAGCAGTACGCACACAATCGAAGCGCAGTAAGGATGGCTAGTGTAACTAGCAAGAATACCACGAAAGCAAGAAAAAAGAAGTACGCTATTAACTATTAACGTACCTGTCTCTTCCGAAACGAATGAGTACTATAGACTATCTGAGACTACCATCGTTATCGGAAAGTCT
+
<?@@5:::3:::;=9;56666==>>6=<A:999955.5.55;655B=>;6<900//////$/5;::799;/0/928///:::*=<8;8<<<.///<700/;?===B:>9?=;;3714877:;:?AAA=>?ABB?BBAA7;;A=;;;>8A=ABB?BA@===8818>>?AB<;;59<9189767)5::7>@DDDD(??:=888>>C;;5;8===A=A<@@EDE@@A@BA==5:6:AB=AAA>???BCBCBBBBCAA>>?CBFEBAB:::=AAAAB@BBBC?CC7::::
@ATNG8:03652:02979
GATGGTAGACACGTGTGCTCTCTCGTACTCATTCGTTTCGGAAGAGACAGGTACGTTAATGTTAATAGCGTACTTCTTTTTCTTGCTTTCGTGGTATTCTTGCTAGTTACACTAGCCATCCTTACTGCGCTTCGATTGTGTGCGTACTGCTGCAATATTGTTAACGTGAGTCTTGTAAAACCTTCTTTTTACGTTTACTCTCGTGTTAAAAATCTGAATTCTTCTAGAGTTCCTGATCTTCTGGGTCTCTCTCTCACGCACTACCATCGTTATCGGAAAGTCT
+
ABBB@BCBCCBBBBCAAACCBBBCCCCCCCBB?BBBB=BC?C@BAACCBA>ABBBB?B>@@B>B>ABAAAAABB>BBBB@1AB@>>>>7>BBB>BBC?BB587AB??<?AACAAAA;;;;9>9>@???AAA;AA>>9>>>>>==>=CCAA<>>@:===;AA;=;AAA==>??A9??>?>3?<=656555(6=666)//6///>9:<3::::+7;;==8>;==8=><<:::8<;??@AAA7::AC:A@>>>@@@A>>>AAA>>9=5888//*/;8839;1;?>>
@ATNG8:03654:02973
GATGGTAGTATATCGCGTCGCTATCCAGAAGATCAGGAACTCTAGAAGAATTCAGATTTTTAACACGAGAGTAAACGTAAAAAGAAGGTTTTACAAGACTCACGTTAACAATATTGCAGCAGTACGCACACAATCGAAGCGCAGTAAGGATGGCTAGTGTAACTAGCAAGAATACCACGAAAGCAAGAAAAAGAAGTACGCTATTAACTATTAACGTACCTGTCTCTTCCGAAACGAATGAGTACTACTCTCAGAGACACACTACCATCGTTATCGGAAAGTCT
+
88:@9;;CCD@AB@DECCCCCCCCC@CCC?DCCBBD@D?CEDDCCC?CB=@=@@@@?DCD1B<??BBBCCC:::5:>@BBBB5BD@E5;;;*:BE?CCBBCBCCD?B?CB@CBC>@?BBBBBCCDCBBBDDE?@?@C>@@A@?>??9?=A;;8;CBBBCCC@BBBBAA?BB>BBB>AABBB=??=;88888(6>9=:;;>>>AA<?<?F@@:=:=ACCC@CBBAC??9?<?AB>BCC?ABBBCBAA@BBBBBBB@A>AA?@??::7;??BB;>>>=8<B388;;
@ATNG8:03656:02989
GATGGTAGTATCTGCACACTCTGTCCAGAAGATCAGGAACTCTAGAAGAATTCAGATTTTTAACACGAGGGTAAACGTAAAAAGAAGGTTTTACAAGACTCACGTTAACAATATTGCAGCAGTACGCACACAATCGAAGCGCAGTAAGGATGGCTAGTGTAACTAGCAAGAATACCACGAAAGCAAGAAAAAGAAGTACGCTATTAACTATTAACGTACCTGTCTCTTCCGAAACGAATGAGTACACACTCTCATATGACACTACCATCGTTATCGGAAAGTCT
+
;55<:=BCCBBBBBBBACCHDCCBB?CCE@BB@@@A9;7;DC;;9B?BC?@=::987DCD1A<BCAA88928>>8897<<<<,<>8<2888&73;47;7;AA;;<<>=AA=>>>7::??@>>>@@AAA@@??<=<<A4:9<;788:5;:?==9=;;;@@AA<@?@>BB?AC>ABA<;;677)9::4;BDDD/:;5;:::>A;;<=A<@@@@=B=?>>>><@@@A>>>8;8;DA4=9949;;=00/;::9???@@@@@BB==888>9==????BBAC59:59AAA
@ATNG8:03660:03007
GATGGTAGATACTCGCTGATACACCCAGAAGATCAGGAACTCTAGAAGAATTCAGATTTTTAACACGAGAGTAAACGTAAAAAGAAGGTTTTACAAGACTCACGTTAACGATATTGCAGCAGTACGCACACAATCGAAGCGCAGTAAGGATGGCTAGTGTAACTAGCAAGAATACCACGAAAGCAGAAAAAGAAGTACGCTATTAACTATTAACGTACCTGTCTCTTACCGAAACGAATGAGTACTACCTCAGAGACACACTACCATCGTTATCGGAAAGTCT
+
CC@A>?==BBB<CBC;<:C?>DFDD?CBB:99AA@@=??BCAAA@@<AA?B?BBBAAAAA2@>ABBBA@=>000*0/.:999'55(/)///&/;<;9966?>9=>+0*0<<>=B788:=<AB878BCBBBBB>A???:?>898;;?:A=A00,0=0/05550:><=9=9=<;::59>9888-5//..../'.3.5699=;99;;?;?A>>;><>>CEFADBA<<:<*00+00=8000<?534<=<<==7;888B<B@<?>327848:8:C?B>CB?BB>D9::
@ATNG8:03664:02965
GATGGTAGCTCACGTACGTCACACGTACTCATTCGTTTCGGAAGAGACAGGTACGTTAATAGTTAATAGCGTACTTCTTTTTCTTGCTTTCGTGGTATTCTTGCTAGTTACACTAGCCATCCTTACTGCGCTTCGATTGTGTGCGTACTGCTGCAATATTGTTAACGTGAGTCTTGTAAAACCTTCTTTTTACGTTTACTCTCGTGTTAAAAATCTGAATTCTTCTAGAGTTCCTGATCTTCTGGGTCTCTCTCTCACGCACTACCATCGTTATCGGAAAGTCT
+
4489.45<@A@9779>///<@AABCECCCCAA?ABBB=BB?B@CCCCCBB@BCCCC?C?BCCC@C>AABBAAACB@BBBBB2?<8=99:,9??B9?>@=@A=@@@A@@>AABCCA??<;;;=A=AA?>>=@@;>:::5::=>>??@@@@AA8//<7///9@@9@1;;>?B@>>>:==???3@<@=@BABA/@@;990666///=;;@=ABBB/=::;B=B7;;=@??>>>>;>=BBBB??:==BE9?????AAAA???@?::;6:699:7717===9==6:=;6
@ATNG8:03669:02991
GATGGTAGATACTCGCTGATACACCCAGAAGATCAGGAACTCTAGAAGAATTCAGATTTTTAACACGAGTGTAAACGTAAAAAGAAGGTTTTACAAGACTCACGTTAACAATATTGCAGCAGTACGCACACAATCGAAGCGCAGTAAGGATGGCTAGTGTAACTAGCAAGAATACCACGAAAGCAAGAAAAAGAAGTACGCTATTAACTATTAACGTACCTGTCTCTTCCGAAACGAATGAGTACACATCGTCGTGTCGTGCTACCATCGTTATCGGAAAGTCT
+
A@@C@CCBBBBCC@AAAAEHDDBBB=BCD@BAAC::8:?BBCCBAA?CD>C?@?>99999(:<ABBBBB???AA=?;@GEEL5BB<@5;;;.<BD?CBBBCECED?B?BD@CCC=@?BBCAAABCBDDCCCC?BABB@B?>>@??@<@=A@@=ABAAACBC?BBCBBB@BB>>>>488???7><>988899.8A:?===@@A@@<@;??FE7;7;BCCC?CDBCBBB>A>ABB>BBD?BAAAABACCCCBBB@????CC@A?BCE@BABCB@DCBB<??8?A??
@ATNG8:03624:03028
GATGGTAGTGTCAGTGCGCGTCGTCCAGAAGATCAGGAACTCTAGAAGAATTCAGATTTTTAACACGAGAGTAAACGTAAAAAGAAGGTTTTACAAGACTCACGTTAACAATATTGCAGCAGTACGCACACAATCGAAGCGCAGTAAGGATGGCTAGTGTAACTAGCAAGAATACCACGAAAGCAAGAAAAAGAAGTACGCTATTAACTATTAACGTACCTGTCTCTTCCGAAACGAATGAGTACTATAGACTATCTGAGACTACCATCGTTATCGGAAAGTCT
+
AACC@CCCCCBBBBDDDCCCBBBCC@CCC@CDBBBC?B?BBCBBBA=BA?C?AA???ACA2?<??CABBBCBB@<ABCCCDD1CC?C2:::.;BB?AAABCCCCC@B?BB?ABA?AABBCCCCCBBCCDCCC@DBAB?BBBBB@@@<@<@??<?BBCBCCA?AA?AAA>BB>==><??>>>8??;6<????/@D=D:99@@AAA:>:=>??7:7;@BBA@CCCC??>1829>>9>:949AACCCCCABBB????@AAABBBFBBB?BAAAA=ACCC?BB<B===
@ATNG8:03628:03015
GATGGTAGTGTCATATGAGAGTGTGTACTCATTCGTTTCGGAAGAGACAGGTACGTTAATAGTTAATAGCGTACTTCTTTTTCTTGCTTTCGTGGTATTCTTGCTAGTTACACTAGCCATCCTTACTGCGCTTCGATTGTGTGCGTACTGCTGCAATATTGTTAACGTGAGTCTTGTAAAACCTTCTTTTTCGTTTACTCTCGTGTTAAAAATCTGAATTCTTCTAGAGTTCCTGATCTTCTGGACAGAGTGTGCAGATACTACCATCGTTATCGGAAAGTCT
+
;66>:===996;;==@@@>>ABBBBA;;;BAB896CE@CC?C?BCDDDCC@BBCBB?BACECC?C@BCCB@@CCC@BBCBB3AA?ABBE>AACB@BBE@AA?<;;ACB?CCGGGGCB@BCC@C@CCDBAAAB>ABBB>BBBCCIDDCDBBBCCBC?BBB@BB?B?AABBCCCCC?BAAAA9A>A?BBBBB0BBBB<BBB@@AAA@A>BBCB5B@@@B>A=@@;:::D??A@D<??@BBBABBFAECBB;;;BBBBBDLDCBBBC@CAAAB?BBCC>BB=B@@@
@ATNG8:03630:03050
GATGGTAGGCGAGAGTGAGACGCAGTACTCATTCGTTTCGGAAGAGACAGGTACGTTAATAGTTAATAGCGTACTTCTTTTTCTTGCTTTTCGTGGTATTCTTGCTAGTTACACTAGCCATCCTTACTGCGCTTCGATTGTGTGCGTACTGCTGCAATATTGTTAACGTGAGTCTTGTAAAACCTTCTTTTTACGTTTACTCTCGTGTTAAAAATCTGAATTCTTCTAGAGTTCCTGATCTTCTGGTGTCGTCTATCATGTACTACCATCGTTATCGGAAAGTCT
+
@@CC;>CB?B?966;;==>>>>>>;;;<=99:4:AAC?CD@D@BCCB@@@?BB:::?B>ADBC?C@BBCBBAA;<899:9:(8>9@====2=B??;?A@<@@;?<?CBB?@@>>>@??:>::4:5:=<=>;;;;>?>><>>ACBA@<<<D>>>???::;;:8818:>>=>=@@BB7;;ABC6@<@:==@@@/@???A6::>>>===??:<<;;,<///@7<7>><>???D@@;@<@@@>>>9==D=:::A@@@@>@AAAAADAA>><>>=>A;A?AC;@@9@A>>
@ATNG8:03636:03039
GATGGTAGTATATCGCGTCGCTATCCAAAGATCAGGAACTCTAGAAGAATTCAGATTTTTAACACGAGAGTAAACGTAAAAAGATGGTTTTACAAGACTCACGTTAACAATATTGCAGCAGTACGCACACAATCGAAGCGCAGTAAGGATGGCTAGTGTAACTAGCAAGAATACCACGAAAGCAAGAAAAAGAAGTACGCTATTAACTATTAACGTACCTGTCTCTTCCGAAACGAATGAGTACTGTATCTATGTGTGCGCTACCATCGTTATCGGAAAGTCT
+
:55=:=>CBBAMCDDAAACCAAABCADD>DGDC;;;;?AACDBBB>BA=@=@BBBBCCC2A?AAABACCC??@9>=<<=??.=?AA;@@@8@BB>BCBBCBBBB<:7:=;B==:=??===;;;?;;;====5;;;@====<:;//,/7<<=5::?;;;8818@@===;==8===:>?>?@7:;6699999)//(/635?9>>@9@<>>>?=@:==AAA<@<=>A@@8=6:98.:<<7=@@AAB???;;;;;====>888?===D>?;;;><;;;B=BF9?>>>
@ATNG8:03642:03031
GATGGTAGCGCACACATAGATACAGTACTCATTCGTTTCGGAAGAGACAGGTACGTTAATAGTTAATAGCGTACTTCTTTTTCTTGCTTTCGTGGTATTCTTGCTAGTTACACTAGCCATCCTTACTGCGCTTCGATTGTGTGCGTACTGCTGCAATATTGTTAACGTGAGTCTTGTAAAACCTTCTTTTTACGTTTACTCTCGTGTTAAAAATCTGAATTCTTCTAGAGTTCCTGATCTTCTGGTATGACTAGTGTACTACTACCATCGTTATCGGAAAGTCT
+
444939<@ABCBBCCCCCCBBB@AABCBBBBB?BCCC>BB?C?;;:C@A@?@BCFD@C?BBCC?C@CCCCCBBCB@CDCCC3CC=@ADM?AAAA?ABDAGI@CBCDCGACCBBCCBB@BBC>B@BB@A@AAA<@BCC>BBCBBBBBDBBBCBBAA@B;::;C=@?AB@@@AADCADCDDD;D@DADCCCC2AB;;;:;BBCCCCB@@;AAA@0@AABD?B?A@=@ABB;;;?C@BBBCDD?ABC@BAAABBCCJCCCCCCCBBCD@CCBBB?CCCE@BB=BCA@
@ATNG8:03644:03051
GATGGTAGCGCGACGAGCGTAGACCCAGAAGATCAGGAACTCTAGAAGAATTCAGATTTTTAACACGAGAGTAAACGTAAAAAGAAGGTTTTACAAGACTCACGTTAACAATATTGCAGCAGTACGCACACAATCGAAGCGCAGTAAGGATGGCTAGTGTAACTAGCAAGAATACCACGAAAGCAAGAAAAAGAAGTACGCTATTAACTATTAACGTACCTGTCTCTTCCGAAACGAATGAGTACGTGTGCGACGTGTCTCCTACCATCGTTATCGGAAAGTCT
+
<<AC?BB<@<@BBBBCBBBFCCCDF?BBB@CC@@@B?B?AAFCCCC=AB?C?BBBBBCCC2B?BCDDBBBBA@@:9:;BDJE3FE?B8;;<6<BB?AAAEDECBB?B@CC?CBB@BBBABBCCCBBBDAAAC@CBBA@CBBBB@@@<@<@AA=ACCBBBBC@BBBAAA?BC?>>>798???8?=:788888(8@9@888???@@;@<AABB;?:==C@@>@BBBBCB<>9??<6<?>=999A@@@BAA?????@>;;;;;;=??><888BC@ABAB;??8??AA
@ATNG8:03647:03036
GATGGTAGTAGTACACTAGTCATACCAGAAGATCAGGAACTCTAGAAGAATTCAGATTTTTAACACGAGAGTAAACGTAAAAAGAAGGTTTTACAAGACTCACGTTAACAATATTGCAGCAGTACGCACACAATCGAAGCGCAGTAAGGATGGCTAGTGTAACTAGCAAGAATACCACGAAAGCAAGAAGAAGAAGTACGCTATTAACTATTAACGTACCTGTCTCTTCCGAAACGAATGAGTACTGTATCTATGTGTGCGCTACCATCGTTATCGGAAAGTCT
+
CCA@@BBBBBBBCCCCDCCCCBAAB?DDD?BCCC@A>A?BBCDBBB?BC@D@BAABCBBB3B?BAAABBBBAAA<?@@BBBB5CB@C=@@@7ACC@BBBDDCDCC@C?CC@CAB?BBBBBDDDAAACCCCBB?CEBB>A@BB@@AB@C@CBA?CCCCCCCC=AAACDC??@=BBB@BCBBB<A@A>=<:>@;?>=DAAAA@BBB@B@BBBB?B@BBBBB?BCBBBBB>A>ADD>B8879BCCBBBBBBBBCBBBBBA::8<>=<<9<?AAA<@>AA>DD687>>
@ATNG8:03654:03031
GATGGTAGACATATCGTACTCTCTGTACTCATTCGTTTCGGAAGAGACAGGTACGTTAATAGTTAATAGCGTACTTCTTTTTCTTGCTTTCGTGGTATTCTTGCTAGTTACACTAGCCATCCTTACTGCGCTTCGATTGTGTGCGTACTGCTGCAATATTGTTAACGTGAGTCTTGTAAAACCTTCTTTTTACGTTTACTCTCGTGTTAAAATCTGAATTCTTCTAGAGTTCCTGATCTTCTGGGCTGCGCTGATATGCGCTACCCATTCGTTATCGGGAAAAGTCT
+
@:?D@CBCCCCCDCCCCCCCCBBBCBBBDC;:8:AAA9??<??BBBBBCB?BCBBB@C?CBBB?B?BBBCCCC::7;BA;A*@?;<655(8?@?>BAA<=>8888BAA<@@@==<A@=B>>:><@AA@@@@@=AAAA:><=@=<==>B>>>A===388;;??=A=A@@@??>;;5:<>>?5@<@;;;;;;*:=///)/99///93-/)///)/::995=4////=<>;<;=?:==>===:99=@6=//-77,,-722,,,22233-394899499552'222&2668
@ATNG8:03654:03053
GATGGTAGAGTACAGTGTAGTAGACCAGAAGATCAGGAACTCTAGAAGAATTCAGATTTTTAACACGAGAGTAAACGTAAAAAGAAGGTTTTACAAGACTCACGTTAACAATATTGCAGCAGTACGCACACAATCGAAGCGCAGTAAGGATGGCTAGTGTAACTAGCAAGAATACCACGAAAAGCAAGAAAAAAGAAGTACGCTATTAACTATTAACGTACCTGTCTCTTCCGAAACGAATGAGTACTACTCTCAGAGACACACTACCATCGTTATCTGAAAGTCT
+
:::C=AADCBCBCAAABBCCCCCCC@CCC@B@@@AA>A=AA?@@CB=AA?A>ABBAADDF3B??@>AAA@>?<;3<3;5>??+?>9=5;;;09<<4;;>=9;<5966:AA:?@A589@@ABCDCDBBAB@@A@CCBC?@?BCCCBB?B?BBB?AACCBAAA@BBABBB@DK>:9:;?>9999*877/7@A@A@'><:5522788550345577)/)/5=>@@CBA@@??;?;??A=@A@?ABABBBBCCEBBBBBB?@@@@@@@@@B<AAAAA=@@?@?BE:?<<;
@ATNG8:03665:03043
GATGGTAGTGAGAGCTCTCTCATCGTACTCATTCGTTTCGGAAGAGACAGGTACGTTAATAGTTAATAGCGTACTTCTTTTTCTTAGCTTTCGTGGTATTCTTGCTAGTTACACTAGCCATCCTTACTGCGCTTCGATTGTGTGCGTACTGCTGCAATATTGTTAACGTGAGTCTTGTAAAACCTTCTTTTTACGTTTACTCTCGTGTTAAAAATCTGAATTCTTCTAGAGTTCCTGATCTTCTGGTGAGATATGCATGATGCTACCATCGTTATCGGAAAGTCT
+
:::><>DBCBCCCCB666;>>>CCB@=9;65;6:9;;09?9=5996@CCC@AAABA8A<>:<A7?<>888:998?5;;696'68(//888.5=33,38839=989BBBB??DBA@ABB;@@@;@<@@@A:::?;>>>A186;;======AA@;;;@<>>><>><@<@A>====>><??BDC5@<@<>>>>=/<:6681999///<;<>8:::9+:///97<7?@<?>>>=;:5:8>>AA@@7::A<>>>?AAAA???>??B@?@8838;;66069=;6;;1;?>9
@ATNG8:03621:03080
GATGGTAGTATAGAGCTCTACATAGTACTCATTCGTTTCGGAAGAGACAGGTACGTTAATAGTTAATAGCGTACTTCTTTTTTCTTGCTTTCGTGGTATTCTTGCTAGTTACACTAGCCATCCTTACTGCGCTTCGATTGTGTGCGTACTGCTCAATATTGTTAACGTGAGTCTTGTAAACCTTCTTTTTACGTTTACTCTCGTGTTAAAACTGAATCTTCTAGAGTTCCTGATCTTCTGGGTGCCGCTACAGTCTCTCTACCATCGTTATCGGAAAGTCT
+
888:7:;>BBCCCBC;966>BBBBB@@?@A;;2:;;;0:@=@?CCBB???=::9AB?B?BCCC@C?BBBBBB@:94522222#2839AAA3?B??<?@@?B?8896<:<156??@===-//7167<=?987;65:;66+/-7-//567:997;897///766061;:>>;:;==:=887)6198?ABAA/>>9=>0669//-3--//555)/./5)..83365;;==:>:>?999:3::6:16--*----8998;<AA@AAD=?;;;@:>>>>;>A:;;;=
@ATNG8:03630:03063
GATGGTAGATACTCGCTGATACACCCAGAAGATCAGGAACTCTAGAAGAATTCAGATTTTTAACACGAGAGTAAACGTAAAAAGAAGGTTTTACAAGACTCACGTTAACAATATTGCAGCAGTACGCACACAATCGAAGCGCAGTAAGGATGGCTAGTGTAACTAGCAAGAATACCACGAAAGCAAGAAAAAGAAGTACGCTATTAACTATTAACGTACCTGTCTCTTCCGAAACGAATGAGTACGTGTGACGTACGTGAGCTACCATCGTTATCGGAAAGTCT
+
:77;4//5==CC@=?<<<>CCCCBB<BAA>AAAADB@B@CBAAABA>BB?B?BBAAAEHK2B>ABBBBCBBBBC=A=;;;;;*:@;>9@>>4A?@9?@?@@@>@@=A@CC@@C@?CBB@A@CCBAAABBBBD@CA@@:;:C@>??>8?=@;;5;BAAABCB?AABB:95:A?:::;?>000+///0/....$.928779<;9993937;=?9=:>;A@C@CCBCAAA00-0@@5@AB<BBBBCBCCBABACCBBBBBBDCDCEAA>AAABB?BCBA>AC=BB>>
@ATNG8:03634:03096
GATGGTAGCGCGACGAGCGTAGACCCAGAAGATCAGGAACTCTAGAAGAATTCAGATTTTTAACACGAGAGTAAACGTAAAAAGAAGGTTTTTACAAGACTCACGTTAACAATATTGCAGCAGTACGCACACAATCGAAGCGCAGTAAGGATGGCTAGTGTAACTAGCAAGAATACCACGAAAAGCAAGAAAAAAGAAGTACGTTATTAACTATTAACGTACCTGTCTCTTCCGAAACGAATGAGTACTGCGTCTCACTCTCGCCTACCATCGTTATCGGAAAGTCT
+
;55>9=BCBDCBBBBCCCCCBDDCC=BBB?BCCC??=?=@ABCBBB@BC=@?@A?77777(99?CDBBBDCBB?6==;;;;;*99257==>>+>>=:>==BBBBDD@DAA@=@::5:AAABCCCCCCCCBA?>8>=::5;@?=>@00-0<@@C?CCAAAC@@=@DDD993::3897/7<@?BC:887?AADCDD);;789::==488187<6667;696///38899<<<3:5;==7888=B888@@@?>>>>??AAA@>@@5508?>;???==8==>?<@B;C>88
@ATNG8:03643:03068
GATGGTAGTAGTACACTAGTCATACCAGAAGATCAGGAACTCTAGAAGAATTCAGATTTTTAACACGAGAGTAAACGTAAAAAAGAATGGTTTTCAAGACTCACGTTTAACAATATTGCAGCAGTACGCACACAATCGAAGCGCAGTAAGGATGGCTAGTGTAACTAGCAAGAATACCACGAAAGCAAGAAAAAAAGAAGTTACGCTATTAACTATTAACGTACCTGTCTCTTCCGAAACGAATGAGTACTATAGACTATCTGAGACTACCATCGTTATCGGAAAGTCT
+
A@>@;>>BCCCCECC>?@>>=<:55.5993955555.5.//9///;7;;696;;;<<AA@)92773374;<===7<40/::::#/0)//3999.:<8>>>>===666069<<7=65059:99;9955555=9:;;;?:>7;::===AB9@;?;:5:CA@???@9997;?@=BB@BB<488777.77712222555"27022,226::::5:6887737399BAB?BCBBBBC?B?BBD;A??:?@A@AABBBBC@AA??@AAABBBCBCB?BBB?@=???A=A@;A::9
@ATNG8:03647:03069
GATGGTAGATACTCGCTGATACACCCAGAAGATCAGGAACTCTAGAAGAATTCAGATTTTTAACACGAGAGTAAACGTAAAAAGAAGGTTTTACAAGACTCACGTTAACAATATTGCAGCAGTACGCACACAATCGAAGCGCAGTAAGGATGACTAGTGTAACTAGCAAGAATACCACGAAAGCAAGAAAAAAGAAGTACGCTATTAACTATTAACGTACCTGTCTCTTCCGAAACGAATGAGTACACATCGTCGTGTCGTGCTACCATCGTTATCGGAAAGTCT
+
;;<B?CBBCBBBCAA<;;CCDBBBB>BCC?CBA@996:<@AA@@@C=B@@C@CBBBBBBB3B>@AB999BBCCC>970A@@@000+/)///&/9<7;<<<??;;?>@>BB>BAA6;:::;@ABGIFFCBAAC@F???=??@@@@@@=A@C;;<CCCBBBDD@BBB????BB?BCC?AA999,7;78778899%6=7998=>BABB7:7:BAA:=:>@CDC@BCDCCBB=?=??C>CDD?999BBBCCCAAAABBBBDDDDDABCCE??@?BB?BCBB?BB=BBAB
@ATNG8:03649:03072
GATGGTAGGCACTGCGCACACATCCCAGAAGATCAGGAACTCTAGAAGAATTCAGATTTTTAACACGAGAGTAAACGTAAAAAGAAGGTTTTACAAGACTCACGTTAACAATATTGCAGCAGTACGCACACAATCGAAGCGCAGTAAGGATGGCTAGTGTAACTAGCAAGAATGCCACGAAAGCAAGAAAAAAGAAGTACGCTATTAACTATTAACGTACCTGTCTCTTCCGAAAGAATGAGTACTATTGACTATCTGAGACTACCATCGTTATCGGAAAGTCT
+
5<<B<@?@:>>4954555559;:<<5<<A?BCC;;9>A=BBB666<7<;7:5/0//////$/49::555???CD:=;95555$5=9@:>>>9CCC@ABBDBBB;;7;>AB?CBB9::EEBBBGCEAA@GBBB?ABBB@AAAB???A<=;@00-0@@@@ACC@CAA@??8=?=987;>;=:?5:776=AAAAA'=>;::9<?@>?@7;8;AAB<?<>?BBB@CCBDBBC>B>BBB>BCACBBBBBBAAB?A==?;;;BAABB?===>AA;;??A@@@399+8788
@ATNG8:03650:03104
GATGTAGGCACGCGCACACATCCCAGAAGATCAGGAACTCTAGAAGAATTCAGATTTTTAACACGAGAGTAAACGTAAAAAGAAGGTTTTACAAGACTCACGTTAACAATATTGCAGCAGTACGCACACAATCGAAGCGCAGTAAGGATGGCTAGTGTAACTAGCAAGAATACCACGAAAGCAAGAAAAAGAAGTACGCTATTAACTATTAACGTACCTGTCTCTTCCGAAACGATGAGTACTATAGACTATCTGAGACTACCATCGTTATCGGAAAGTCT
+
CCACA=C<CCC?CBBBACABBBA=BCH@CCBBAA>@@BBCAAAB?BB?B@BBBAABBB3B?BBBBBCABBCC>BB>@BBB/AA<@4:;;/;>?;@AAABAA::7:===:>>?:>=>>@>>>AAAA>?<<<===>B:=;=<<=>><>=C@?;?@@@A@@@<??:;:@:>=====;>>788-9:>:>>>>>/;;6;?@@@AA@@:?=DD??:;49<<<>;?>=;===;A=AAA:?55777>=>>@AAAAABA===BA@@@@>>>:>><<<;AA<<8<C6=<>A
@ATNG8:03657:03104
GATGGTAGCGCACACATAGATACAGTACTCATTCGTTTCGGAAGAGACAGGTACGTTAATAGTTAATAGCGTACTTCTTTTTCTTGCTTTCGTGGTATTCTTGCTAGTTACACTAGCCATCCTTACTGCGCTTCGATTGTGTGCGTACTGCTGCAATATTGTTAACGTGAGTCTTGTAAAACCTTCTTTTTACGTTTACTCTCGTGTTAAAAATCTGAATTCTTCTAGAGTTCCTGATCTTCTGGATAGCGACGCGATATACTACCATCGTTATCGGAAAGTCT
+
<8:B?B@AADCBBBCAAACCCCBBBCCCDDBB?BBBD=BB9;9;BBBCCF@CEBCB?B@BB?@6;8;BBB@A@CC=<;;;;':B=A;>@8<<=??BBDACG?AABCCCADCCEEBBB@DDD=A?CCCCBCBC@CDCC?BCCCDA@ACCCCCBCBB@CBB?BD?C?BABBBBCCB=@>>>>3>;>=::9:9*:BDCF=BBBBGDBCCB>BBBB2BCBCC?B>BD@CCAA???>@@CCCCBB?BAB?BCBCBCCDCBBCCDCCCCCC?CCA@B?BAAA@DD<BBBA
@ATNG8:03665:03104
GATGGTAGTATCTGCACACTCTGTCCAGAAGATCAGGAACTCTAGAAGAATTCAGATTTTTAACACGAGAGTAAACGTAAAAAGAAGGTTTTACAAGACTCACGTTAACAATATTGCAGCAGTACGCACACAATCGAAGCGCAGTAAGGATGGCTAGTGTAACTAGCAAGAATACCACGAAGCAAGAAAAAGAAGTACGCTATTAACTATTAACGTACCTGTCTCTTCCGAAACGAATGAGTACGAGAGAGCACACGTGTCTACCATCGTTATCGGAAAGTCT
+
444=:=>>>>665//9///97979=9===955599<.4.588::33049694:9777889):6:;=<;;;@>>=8=@<;;;;*;C>C5;;;-;@@?ACECBCCBB=A;?@<@AA>AAAABCBBGCBBCCCCC?BCBC?AB?????A?B@BBEACBB@@@AA;??@:9:?AB<A@A399?=8;>>;@BAAA1:<5<5665::999;5<9==:=:>>BBB@CCBBAAA5:6:9@9>::29=@=??A?>>CB>>>BBBBBBB???AA<AAAAC?BBA>=AD188==
@ATNG8:03666:03061
GATGGTAGAGTATCATGTGTATCTCCAGAAGATCAGGAACTCTAGAAGAATTCAGATTTTTAACACGAGAGTAAACGTAAAAAGAAGGTTTTACAAGACTCACGTTAACAATATTGCAGCAGTACGCACACAATCGAAGCGCAGTAAGGATGGCTAGTGTAACTAGCAAGAATACCACGAAAGCAAGAAAAAGAAGTACGCTATTAACTATTAACGTACCTGTCTCTTCCGAAACGAATGAGTACGTTTGACGTACGTGAGCTACCATCGTTATCGGAAAGTCT
+
@::A8<BBCBDCCCCBDBDCCBBBC@BBB@CCCC@?<??BBCDDCC?CC?C@DCCCCCCC1D?DCCCCDCCCCD>CCAAAAA1@@=@29::6;CC@B@@@CCD?>=??BC?BBB?BBBBBBBCCCCCCCCBC?CCBB?BAB@CC??<@@BAA?ACBCBCCC?BBBBBB>@@=@@?8??;;;3<<=;99999(9B??;;;AABAA;@:@?DD9=7=ABBA@CDCCBCC>@>@DC=C@@>@?DCCCC>>>:>AACBBCBBB@@@CBB>@AB@A=AA?A;AA:A888
@ATNG8:03622:03148
GATGGTAGTAGTACAGCTAGTCATACCAGAAGATCAGGAACTCTAGAAGAATTCAGATTTTTAACACGAGAGTAAACGTAAAAAGAAGGTTTTACAAGACTCACGTTAACAATATTGCAGCAGTACGCACACAATCGAAGCGCAGTAAGGATGGCTAGTGTAACTAGCAAGAATACCACGAAAGCAAGAAAAAGAAGTACGCTATTAACTATTAACGTACCTGTCTCTTCCGAAACGAATGAGTACACACTCTCATATGACACTACCATCGTTATCGGAAAGTCT
+
?449.449;77<:7///77///;959.5:95:@;;9@8=8=<=<==B?BB?D@BBB?>???1?=ABBCCAA?000*000////$/94:)555&555.6<>BDBBBC@DACD@BBB?BBBABBCCCDBBBBBBB@BBAC>@AECCCBC@C?BAA=@@CAAAAA?BBBABA>AC;??A?BBCCC>BA@;88888(/6(////66??@=D<A==95;297?@A=ACC@@@@?A?:::/:@@:??BBBCBBBC>??BB>>A>ABCDBBBB?@@@@@?BBAB=AA9@99:
@ATNG8:03623:03123
GATGGTAGGTGCACATGAGTGTATCCAGAAGATCAGGAACTCTAGAAGAATTCAGATTTTTAACACGAGAGTAAACGTAAAAAGAAGGTTTACAAGACTCACGTTAACAATATTGCAGCAGTACGCACACAATCGAAGCGCAGTAAGGATGGCTAGTGTAACTAGCAAGAATACCACGAAAGCAAGAAAAAGAAGTACGCTATTAACTACTAACGTACCTGTCTCTTCCGAAACGAATGAGTACGTGTGCGACGTGTCTCCTACCATCGTTATCGGAAAGTCT
+
444<8<>;5559@;;>BCCFA@A@@ACDD@BBBB@>9?;@??AB?@=;;4:29?=@@CCC1B?BAAACCCBBBD=@@@>>>>0>@:>2::/9=:7<:??>????<??A@<@9927>=?BBBBCECBA@A@C=AA@@=@@@=E9:959<@CC@DCBAAB;:69@?@@@?AA8==>299===599:;::9:9(78177::=>>:7175:////8489B@@>@=;;?CC@C@AAA9@;;4:88>???773;8;7888<<=BBB@BB@?:6//0000>B5::,8778
@ATNG8:03625:03136
GATGGTAGCACACGAGATCTCATCGTACTCATTCGTTTCGGAAGAGACAGGTACGTTAATAGTTAATAGCGTACTTCTTTTTCTTGCTTTCGTGGTATTCTTGCTAGTTACACTAGCCATCCTTACTGCGCTTCGATTGTGTGCGTACTGCTGCAATATTGTTAACGTGAGTCTTGTAAAACCTTCTTTTTACGTTTACTCTCGTGTTAAAAATCTGAATTCCTTCTAGAGTTCCTGATCTTCTGGTGTCTATCTGTATCACTACCATCGTTTATCGGAAAGTCTT
+
?::C<;;BCCCDCDBBDCDCBB@?B?;;?@CB>BAAA;AB?C?BBBBCDGABBA@@=A<?ABB9B9==BCCBCCC>BBC==+??4??>=<CCBB?B??<?C=???CAA=AAAB=?AA<AAA:=:>AA@@878=A>>>=@?@?==>?BB@@@;::?::;;;?@;>:>>??@?>>>7:;@AA6A=B=>>>>>/::999-3----,7--/6<===,99?;;5;)/*//6;;:;;;5;57:///=9==B<@>>>===@??9:667=;36169;///+/<>?===4=6--*
@ATNG8:03629:03156
GATGGTAGTACATGATAGACGACACCAGAAGATCAGGAACTCTAGAAGAATTCAGATTTTTAACACGAGAGTAAACGTAAAAAGAAGGTTTTACAAGACTCACGTTAACAATATTGCAGCAGTACGCACACAATCGAAGCGCAGTAAGGATGGCTAGTGTAACTAGCAAGAATACCACGAAAGCAAGAAAAAGAAGTACGCTATTAACTATTAACGTACCTGTCTCTTCCGAAACGAATGAGTACGATGAGATCTCGTGTGCTACCATCGTTATCGGAAAGTCT
+
@::=5::BB??@CGEDBBBB;;;::46;A@CCBD@@=@:9:CCCCC@BB?B?BBCBBBB>+@;?@AA@A>;;A@6@?;;;;;$5<4=2955&5<<9>B?>>CCBC@B@BC?BAA=ABBCCDDBB;;;CFFJGBBA@A?DBAA@@@A>B@J;;9;@AABCCE@BAAAAA?BB?ABH@D?;;@700/60/000'/>6??888@BAB7;76::97<,//AA@<@DBBCCC?B?AAC>DCCAB@??B???>?@@>>=BBBABBA867==8=;;;>9>>>?5;;1;>>>
@ATNG8:03634:03128
GATGGTAGCTCGCTGATGATATCTCCAGAAGATCAGGAACTTTAGAAGAATTCAGATTTTTAACACGAGAGTAAACGTAAAAAGAAGGTTTTACAAGACTCACGTTAACAATTTTGCAGCAGTACGCACACAATCGAAGCGCAGTAAGGATGGCTAGTGTAACTAGCAAGAATACCACGAAAGCAAGAAATAGAAGTACGCTATTAACTATTAACGTACCTGTCTCTTCCGAAACGAAATGAGTACGTGTGACGTACGTGAGCTACCATCGTTATCGGAAAGTCT
+
@@A@<@@BBB>CBBCCCAABECC;;;;DD@BBCBBB@B@DDE>CAA>AA=@<?A@@?FDD3B?BBC???CBBBA8@?98999$3717,333&36:4A=<;@@?@?=C;>>799<2<>>@A@@==>>>>>=>A;A<<<;<<>=>>>>;?7;=A8<>AAAA>>9<@AAA?<AC;B=>:>=><;.7794:@C:BABB>A>AAA=:>?>A;=>==8=8<=<>A<>>>B@>>:=:=A>7>77818>>>888?>>>>>>@>>>@@@@@BA@A<>==;>;AA==7=C7==<<
@ATNG8:03641:03139
GATGGTAGTATATCGCGTCGCTATCCAGAAGATCAGGAACTCTAGAAGAATTCAGATTTTTAACACGAGAGTAAACGTAAAAAGAAGGTTTTACAAGACTCACGTTAACAATATTGCAGCAGTACGCACACAATCGAAGCGCAGTAAGGATGGCTAGTGTAACTAGCAAGAATACCACGAAAGCAAGAAAAAAGAAGTACGCTATTAACTATTAACGTACCTGTCTCTTCCGAAACGAATGAGTACACATCGTCGTGTCGTGCTACCATCGTTATCGGAAAGTCT
+
>::B>ABDBABCDCCCHCCBBBCCC@CBB?CCDB@A?A@CBCBBBB@CD@D@BA@?@@>@0?>AACBBBBBAAA<@BAABBB0AA=A5;;;*:AC>CBBBBCCCD@C?CC@CBB?BB@@ABBBCDDCBBBBC@CBAA>@@@@BBBB?B?B99::CCCBBCC?BBBAAB@BD@>>?>@@999,8=>9788888%8=:=888ABBBB<@<>==?<?<??BBB@DCBCBBB>A?ABE>CAA>AABBBCCCBAAACABCAAACCBBBCCC?CBBAB?BCBB?BB>BBAA
@ATNG8:03642:03141
GATGGTAGGACGAGCGTCTGAGAGGTACTCATTCGTTTCGGAAGAGACAGGTACGTTAATAGTTAATAGCGTACTTCTTTTTCTTGCTTTCGTGGTATTCTTGCTAGTTACACTAGCCATCCTTACTGCGCTTCGATTGTGTGCGTACTGCTGCAATATTGTTAACGTGAGTCTTGTAAAACCTTCTTTTTCGTTTACTCTCGTGTTAAAAATCTGAATTCTTCTAGAGTTCCTGATCTTCTGGGCAGACTCTCACACGCCTACCATCGTTATCGGAAAGTCT
+
;9>@8=BA?BBABBBBBBBBBCBC?BCCCCCC>CCCC=AA=B@CCCBBBC@CDCCC?B@DDCC?E?D@B@BBBBC@CCCCC1CC?CCCC>CC@@<AA@=BC9:9@ECC@CCCCCCCC?CCD?A?BCCDBBBB@CDCC?CAAADBBBADDDDC@AB@C@@>@B@B>BBCCBBBDD@BBCCB8B=B=::9:9*;BBC<BBCCCCCBAA;@@@@1@CCCD@D>AA?BBBBBBB<?<@BBBCC@BBBB>CECCBBBDDCBAABB@BCC?CBBBB=ACCD@CC<A??>
@ATNG8:03643:03116
GATGGTAGCGAGCGAGTGTGTATACCAGAAGATCAGGAACTCTAGAAGAATTCAGATTTTTAACACGAGAGTAAACGTAAAAAGAAGGTTTACAAGACTCACGTTAACAATATTGCAGCAGTACGCACACAATCGAAGCGCAGTAAGGATGGCTAGTGTAACTAGCAAGAATACCACGAAAGCAAGAAAAAGAAGTACGCTATTAACTATTAACGTACCTGTCTCTTCCGAAACGAATGAGTACGATGAGATCTCGTGTGCTACCATCGTTATCGGAAAGTCT
+
A?<D<>BCCCC9;;BBBBB@AABBB?BCC@CBBA??<@>ACEBDBC?CC?B>>=>9::::*;>BCGIFFDDCCB9@?99999*;B>B4;;09A@9@BAABCCCC=@>?@=@CD@CBBBBCBBCCBCCCCCC@CBBB@BCCCCBBB@C@CCC@CCBCBCCC?@ABDCC?BB?AA@;??@@>9@??:?AAAA2@A=@???CBCAA;?;?ABB;@;ABD@@>@DCCCCC8:::BD>CCC@BBBCCCB@?>>>AABBBBAAA>?;;>><@AAAB?AAAA=AE7;;=<
@ATNG8:03643:03132
GATGGTAGATATATGCACGCTCTACCAGAAGATCGGAACTCTAGAAGAATTCAGATTTTTAACACGAGAGTAAACGTAAAAAGAAGGTTTTACAAGACTCACGTTAACAATATTGCAGCAGTACGCACACAATCGAAGCGCAGTAAGGATGGCTAGTGTAACTAGCAAGAATACCACGAAAGCAAGAAAAAAGAAGTACGCTATTAACTATTAACGTACCTGTCTCTTCGAAACGAATGAGTACGATGAGAGAGCTCTCTCTACATCGTTATCGGAAAGTCT
+
CDCC?CBBBBBBBECCEABABBBBB@DCC?BBBBB?B@BABBAAA?CA<??BCBBBBBB3B@BBBAAAACCAC;CCCCCCC1CB=@5;;;6;CJAEBCBCCDDD>A>@C@CCC<??BBCCCCBBBCCBBBC@CCBB>??A?BA?A<?<??@=@CBBBCCB?BBBBAA>CC><<>;==888*9<<8999999%0:3:/----/9>9>;;;A;8<48>BBB?BCBBBBC@BA@?8@??=?FCCBABAAACCBBBBB@??>><;;;=>>@AC@B@>>:==5<<<=
@ATNG8:03648:03136
GATGGTAGTGTCAGTGCGCGTCGTCCAGAAGATCAGGAACTCTAGAAGAATTCAGATTTTTAACACGAGAGTAAACGTAAAAAGAAGGTTTTACAAGACTCACGTTAACAATATTGCAGCAGTACGCACACAATCGAAGCGCAGTAAGGATGGCTAGTGTAACTAGCAAGAATACCACGAAAGCAAGAAAAAGAAGTACGCTATTAACTATTAACGTACCTGTCTCTTCCGAAACGAATGAGTACATAGATATACGTATAGCTACCATCGTTATCGGAAAGTCT
+
AAAB@CCCCCCDBBCBGCBBCCCCC@BCC@BB;;;C7;5;AA@@@D@CC?B?????????1??CCCCDDBBBBB=>>@EEEE5BA=B4:::.;BB?DCBGDEECC?B@BF@CBB=?>BBBDDEGBBCCCCBB=CBCD?BAAABA??9?;???<?CBBABCB?ACCCCA?AB@AAA9==888*9<=;88888(8>:>;;;AAAAA<@<@@AA:>:>ACCC@CCCCA@?9><?A?:B?><>BBBEBBA@AACDD@@???@@AAAAAA<AA@>B?>AAA<AA7>888
@ATNG8:03648:03154
GATGGTAGTGTGTCTCTGAGAGTAGTACTTCTATTCGTTTCGGAAGAGACAGGTACGTTAATAGTTAATAGCGTTACTTTCTTTTTCTTGCTTTCGTGGTATTCTTGCTAGTTACACTAGCCATCCTTACTGCGCTTCGATTGTGTGCGTACTGCTGCAATATTTGTTAACGTGAGTCTTGTAAAACCTTCTTTTTACGTTTAACTCTCGTGTTAAAAATCTGAATTCTTCTAGAGTTCCTGATCTTCTGGGTGTATCAGCGAGTATCTACCATCGTTATCGGAAAGTCT
+
;99@8=BD?@966<;;AAB;@DC@>:9/-(----(/77;1:;0505;<<>==<@=:66(-(---73;56:695<8;///(/8888$//)/9993<556255;655.559;994;<555955.5;;.406666?@@@:@@>C@CCAA@A>>>?>????>B2:999(4:5:8=====<55515:@@@2@9=755555$4>455)5.599<=;555.5555$5<;9;;;269:B?>@A9969????B?>8<;;;/;AAAAC@AABB::9BB9:9<9955<6;9:939=,9948
@ATNG8:03651:03156
GATGGTAGGTGCCATGAGTGTATCCAGAAGATCAGGAACTCTAGAAGAATTCAGATTTTTAACACGAGAGTAAACGTAAAAAGAAGGTTTTACAAGACTCACGTTAACAATATTGCAGCAGTACGCACACAATCGAAGCGCAGTAAGGATGGCTAGTGTAACTAGCAAGAATACCACGAAGCAAGAAAAAGAAGTACGCTATTAACTATTAACGTACCTGTCTCTTCCGAAACGAATGAGTACGATGAGAGAGCTCTCTCTACCATCGTTATCGGAAAGTCT
+
:9:@8<?B>BBA>BBBCCAAACBB@BCHABCA@@C@BACBBBBAB>BB<@>ACBAAAAA2@=ABBBBBBBBBD=AA?;;:;+;A;><>CB5==?;=<==@A@@@<A<AA=AAA9=:::@@@@@@;;;B@@@==>>A<>==?A?994:8;;<8=@@@???A=>>>@<;67707;6599//)///38>CCF*5515;99888;@;@:>=@@7;8;BBAA;?@?AA==495:>>6=;:5;;;;888@>>>BAAAAAA888C>==@?<>>>>A<A>=>189-8?>A
@ATNG8:03661:03136
GATGGTAGGAGACACGTCGCACACGTACTCATTCGTTTCGGAAGAGACAGGTACGTTAATAGTTAATAGCGTACTTCTTTTTCTTGCTTTCGTGGTATTCTTGCTAGTTACACTAGCCATCCTTACTGCGCTTCGATTGTGTGCGTACTGCTGCAATATTGTTAACGTGAGTCTTGTAAAACCTTCTTTTTACGTTTACTCTCGTGTTAAAAATCTGAATTCTTCTAGAGTTCCTGATCTTCTGGCGCTCTGTCACGTCTGCTAACCATCGTTATCGGAAAGTCT
+
55;=9>CB@CA=>BDFEBBCEJAA@;;;<<;?7@BBB>CB9><666===<8;;5546;7;;=?6:6:@?><<333487788)8=6;:::26@:939?<8=A03788886A:9588??;9<949477776569;=>9:15622:889;:777557=177737=7=9?B;;;::9=9<799:-:8=4:::;:*:<===4=;;;;====><@AAA/A@@<=7<,--07---<::5>=@@@B@@;>>=9=///6669>>===A=77//)/5///9=8<==A=CC7=<:;
@ATNG8:03635:03196
GATGGTAGCTCACGTACGTCACACGTACTCATTCGTTTCGGAAGAGACAGGTACGTTAATAGTTAATAGCGTACTTCTTTTTTCTTGCTTTTCGTGGTATTCTTGCTAGTTACACTAGCCATCCTTACTGCGCTTCGATTGTGTGCGTACTGCTGCAACATTGTTAACGTGAGTCTTGTAAAACCTTCTTTTTACGTTTAACTCTCGTGTTAAAAATCTGAATTCGTCTAGAGTTCCTGATCTTCTGGCTCTCGTAGACAGATACTACCATCGTTATCGGAAAGTCT
+
955=7<BCBBBBBCBCBAACCBBBDDDBBBCC@BBDE>DD@D@@@@CCCC@CCBBC@C>??AD=?=ABBBBBB@@==<<<<<&<?:@@BBC:BCCC?D?@=BC<?@ABBB?BBBB>=AA;A>?:?<A>>>;=<A=BAAA:?>A@@@A@@@A@@>>>A=:;>?BB?A?DCA?>@@AA4::CDD;E794:6898,8;9;;,/*/>99::=;:4:;::+;888D<A=ABC>>>AA??;?=AA>>>@<<<=;@@@@A???AAAAAAAAB>>>=>=<<;6:::=;?>6>>88
@ATNG8:03639:03168
GATGGTAGGAGACACGTCGCACACGTACTCATTCGTTTCGGAAGAGACAGGTACGTTAATAGTTAATAGCGTACTTCTTTTTCTTGCTTTCGTGGTATTCTTGCTAGTTACACTAGCCATCCTTACTGCGCTTCGATTGTGTGCGTACTGCTGCAATATTGTTAACGTGAGTCTTGTAAACCTTCTTTTTACGTTTACTCTCGTCTTAAAATCTGAATTCTTCTAGAGTTCCTGATCTTCTGGGTGCGCTACAGTCTCTCTACCATCGTTACTCGGAAAGTCTT
+
4444.4446:599CCCCBCBBCB@;>@?95669;;;=4==0505==?@AA>@99482828888297<88<@:8887;====+<<6;@A?8<?<?89378??:897::@<@?::9<;;59:96;49<<99957256:@48:===>?>>>??>;;;=8878<AB=C=?>75595553.---'-(-(-4646*77555-7<;5//7///(///(.88::6:322,2555566.3.38379969666.///7799999888>=;8/---62250,,,22,27,72,,*
@ATNG8:03642:03189
GTTGGTAGCTCTGCTCTGACTCTCGTACTCATTCGTTTCGGAAGAGACAGGTACGTTATTAGTTAATAGCGTACTTCTTTTTCTTGCTTTCGTGGTATTCTTGCTAGTTACACTAGCCATCCTTACTGCGCTTCGATTGTGTGCGTACTGCTGCAATATTGTTAACGTGAGTCTTGTAAAACCTTCTTTTTACGTTTACTCTCGTGTTAAAATCTGAATTCTTCTAGAGTTCCTGATCTTCTGGGTGCGCTACAGTCTCTCACATCGTTATCGGAAAGTCT
+
;;.4399<@ABBCDCCCCCCCDCBBAB@AA;;5;@@@9@B@C@CBCBBCCACCBBA?BB@DGE?C?BCCCDBBBD;;;:::*;B=ABCC=BBAA>ABB=BB;@@@BBC@CCCCBBBC?CBC>A?BBCC@A@D@BCBC>BABBCBBBCBBBCBAAB?BBB?CD?C?BBBBBBCAA?AABED;D:;9;BBBB2BCBCC>CBBBCBBA@@>BCD;CAAAB@C?CC?AAABBBB>@>@CCCCC>@9::.;B@BBCBBBBCBCA@@BBBD@@A@BBBB?BA<A@@@
@ATNG8:03646:03194
GATGTAGGTGCACATGAGTGTATCCAGAAGATCAGGAACTCTAGAAGAATTCAGATTTTTAACACGAGAGTAAACGTAAAAAGAAGGTTTTACAAGACTCACGTTAACAATATTGCAGCAGTACGCACACAATCGAAGCGCAGTAAGGATGGCTAGTGTAACTAGCAAGAATACCACGAAAAGCAAGAAAAAGAAGTACGCTATTAACTATTAACGTACCTGTCCCTTCCGAAACGAATGAGTACGATGAGAGAGCTCTCTCTACCATCGTTATCGGAAAGTCT
+
AB@AACDABBBB;;<IHHCBBCCC@CAA?BBBCCC?C@CAAAABC@CC?C?C@@@DDDD0D@@@@CCCCCCCC>@?@BDDD3CC?A;??>5@AA?A@@@BBBBB>A=@B>AAA?BBCBC@@ABCCCCCDDC?CBBB?BBBC@?@A<A=@BA?ABCC:::D?ABBAAA@CC>AAB>@@9999+99:99::::(7:399;;<>?@@<><>=<A8=8=@CCB@EEHEF>B?B?BCC69;@<@@?ABCCCBAAABBBBBBBBBBAAABB>>;;;@<>>AA<>>6?;;;
@ATNG8:03647:03190
GATGGTAGCTCGCTGATGATATCTCCAGAAGATCAGGAACTCTAGAAGAATTCAGATTTTTTAACACGAGAGTAAACGTAAAAAGAAGGTTTTTACAAGACTCACGTTAACAATATTGCAGCAGTACGCACACAATCGAAGCGCAGTAAGGATGGCTAGTGTAACTAGCAAGAATACCACGAAAAGCAAGAAAAAAGAAGTACGCTATTAACTATTTAACGTACCTGTCTCTTTCCGAAACGAATGAGTACACATCGTCGTGTCGTGCTACCATCGTTATCGGAAAGTCT
+
BBCC@CBBCCCCCBBBCCCCDCCBB@BCC@BBCCBB?B?BBCBBBB@BB?B@BB@@@???@'A>ABBBBBBBBBB=BBBCDDE5BA=A5;;;;*:@@7;@<<=BBDD@C?BC?AAC=@?AABBCCCCCCCCCBB?BFCC?AABAAABB>C?CCC?CCCCCBCB?BBBBBB>@B>>>?;@@9999+9==;>=<=<='=A<>889@A>//,/389///)/5<=ABB@BBB@@999/:;@AF>CBA>ABBBBBBDBABBC@BBBBBBBBBBCBB?BBBBB@CBBB@BB=B>>>
@ATNG8:03660:03193
GATGTAGAGAGACTGTAGCGCACCCAGAAGATCAGGAACTCTAGAAGAATTCAGATTTTTTAACATGAGAGTAAACGTAAAAAGAAGGTTTTTACAAGACTCACGTTTAACAATATTGCAGCAGTACGCACACAATCGAAGCGCAGTAAGGATGGCTAGTGTAACTAGCAAGAATACCACGAAAAGCAAGAAAAAGAAGTACGCTATTAACTATTAACGTACCTGTCTCTTCCGAAACGAATGAGTACTGCGTCTCACTCTCGATCGTTATCGGAAAGTCT
+
<<<BDGCCDCCABBCGGDBBB:::6;BB>DBBBCB@B@CCBBBBC?BB?B>???@@@>@>&?;::87=>=>><=9;997777$391;,3333$338,5577:=:788'2366.55716699><<>>>?>AA?=>:=>@B<@;;;=;::4:19>>;@@>>?@@@<???AAA9>=:<==7:<8888&577/5>CCC.>>:;;;;AAABD=A=A???<A=A>>::59?<<===8=8=>?7>>>:=:<<///77:;@898@@BBAAABA>>><>>?>3::3::>>
@ATNG8:03662:03171
GATGGTAGTGATACAGATCAGACACAGAAGATCAGGAACTCTAGAAGAATTCAGATTTTTAACACGAGAGTAAACGTAAAAAGAAGGATTTGATCAAGAACTACACGTTAACAAATAATTGCTAGCAGTACGCACACAATCGAAGCGCAGTAAGGATGGCTAGTGTAACTAGCAAGAATACCACGAAAGCAAGAAAAAGAAGTACGCTATTAACTATTAACGTACCTGTCTCTTCCGAAACGAATGAGTACGAGAGCAGAGCAGAGCTACCATCGTTATCGGAAAGTCT
+
BB;9;;>CCDDBB=>?>ABBAAABCBBB=?@B@@@?A?B??::5=6<@=@<99773333$36;<=CCCBBBCA8?9<4444$4/)/)//9)////605505-/////<6;5;;909;.4.4777//----///-57//)/:/0)5<;:;=00-0<@@C@CBBBCCBB?BBCCAB>>>;?A@<@A999,7<;9ADDDD3@@<@>>>AAABA687:>>A1738?BBC@CCBBBBB@C@BDD>CBB?BDDCCCCAABBBBBBBBBBBBBBD??=?BBBD?BBBB>BB<BA?@
@ATNG8:03662:03186
GATGGTAGAGAGAGCTCTCTCATCGTACTCATTCGTTTCGGAAGAGACAGGTACGTTAATAGTTAATAGCGTACTTCTTTTTCTTGCTTTCGTGGTATTCTTGCTAGTTACACTAGCCATCCTTACTGCGCTTCGATTGTGTGCGTACTGCTGCAATATTGTTAACGTGAGTCTTGTAAAACCTTCTTTTTTACGTTTACTCTCGTGTTAAAAATCTGAATTCTTCTAGAGTTCCTGATCTTCTGGAGATACACATGATACTCTACCATCGTTATCGGAAAGTCT
+
;55=;>FCCCCBBBB;;:;@BBCBCCBBBCBB?BCCC>BB@C@BBBBCCB?@BFDC=><?DCC?B?ABBBBAAAA<98999$9?6AB>@9>BBB<>?B?AC<???ABB@@DD?==AA;>=>9>9>A??=<<<;AAAA:@>>==<<=@>>>>>===:>=>>AA<A<AAA;;=AAA;A<<<;3<9=9798888%9=///*/66//.9;9:-////'././5/52;;3=======;?;?A>>>@<>>B<@@@@>>>A@@@@A>>>A@>>8>>>>@;>?@?=BA9;8:8
@ATNG8:03669:03182
GATGGTAGCACGACACGACGATGTGTACTCATTCGTTTCGGAAGAGACAGGTACGTTAATAGTTAATAGCGTACTTCTTTTTCTTGCTTTCGTGGTATTCTTGCTAGTTACACTAGCCATCCTTACTGCGCTTCGATTGTGTGCGTACTGCTGCAATATTGTTAACGTGAGTCTTGTAAAACCTTCTTTTTACGTTTACTCTCGTGTTAAAATCTGAATTCTTCTAGAGTTCCTGATCTTCTGGCTCTCATAGACAGATACTACCATCGTTATCGGAAAGTCT
+
44:<8<BECDBC=BBBBBCA;@BBCCCHCCCC?BA@@8@A=B?BBBBBBB?BD@@?=A=CBBB@B@CDBBBBBBB>BBCCC1BA<@800*000/6==><?@=@AAAAB?BBB?????<?AA<?;@BB==;;;=@@@A=???>=====??EB????;888=BB<A<AAAAABAAA8;;@A@5@=A5<9<;;/<AAA?2999778=:<<1888)5777<:>6::;AAA>>;:7:<@@???A6::=:=CAAAA???AA>9967---3-366::6>?>>8==8==>B
@ATNG8:03672:02582
GATGGTAGCGCACACATAGATACAGTACTCATTCGTTTCGGAAGAGACAGGTACGTTAATAGTTAATAGCGTACTTCTTTTTCTTGCTTTCGTGGTATTCTTGCTAGTTACACTAGCCATCCTTACTGCGCTTCGATTGTGTGCGTACTGCTGCAATATTGTTAACGTGAGTCTTGTAAAACCTTCTTTTACGTTTACTCTCGTGTTAAAAATCTGAATTCTTCTAGAGTTCCTGATCTTCTGGAGATACACATGATACTCTACCATCGTTATCGGAAAGTCT
+
55>D?CBBCCCDCCCCCCBCCBBBCDFCCB:;6;@@A;@D@C@CCBCCCCBCBBBB@C@EBCB>B>BBBBB;;;C@;;;;;);;6:@BE=CCCI@CCD@FJ>BBBCCDACBCCCBCE@CCB?CADBBBACCB?BCCE@CBBBDCBBBCCCBBCCC@AAA??@=@=@@BCBBDBB?AA???-:4;9;;;;6;ABBG=BBCCCCBBAA=@@@A0ABBAA?AACC@CCC@?@C?B@BBBBBB@B@@>@CCCCCCCCBBBCCCBB@@A>ABBBC?AAAC?CF<@A98
@ATNG8:03675:02578
GATGGTAGACACGTGTGCTCTCTCGTCTCATTCGTTTCGGAAGAGACAGGTACGTTAATAGTTAATAGCGTACTTCTTTTTCTTGCTTTCGTGGTATTCTTGCTAGTTACACTAGCCATCCTTACTGCGCTTCGATTGTGTGCGTACTGCTGCAATATTGTTAACGTGAGTCTTGTAAAACCTTCTTTTTACGTTTACTCTCGTGTTAAAATCTGAATTCTTCTAGAGTTCCTGATCTTCTGGGTCTCTCTCTCACGCACTACCATCGTTATCGGAAAGTCT
+
@>>B?BBBBB@AAB>B?@=@@@AA@A;;;?A=BBBD?CC@C?CCDCCBB@BCABB?B<?????B@BBCBAAABD?BBBBB3BB@B??B9?@@@?AA@<AD<?>?BEB?>>A@@@AA;AAA<A=BA>=>>>A<AAAA<>>@:::;:69;;;///<7==@<??;?<@@@@@@@@@;===??2?;@:?9999,:;333*--7---799<1889)2:9:A;A8==7>AA@@>>;>:>;<<<=9=?CB:@@>>>@AAA?=?A==/--72333992<;;=7AA9>>==
@ATNG8:03675:02594
GATGGTAGGACGAGCGTCTGAGAGGTACTCATTCTGTTTCGGAAGAGACAGGTACGTTAATAGTTAATAGCTGTACTTCTTTTTCTTGCTTTTCGTGGTATTCTTGCTAGTTACACTAGCCATCCTTACTGCGCTTCGATTGTGTGCGTACTGCTGCAATATTGTTAACGTGAGTCTTGTAAAACCTTCTTTTTTACGTTTACTCTCGTGTTAAAAATCTGAATTCTTCTAGAGTTCCTGATCTTCTGGTGTCGTCTATCATGTACTACCATCGTTATCGGAAAGTCT
+
4454.4:9)////////44;<::;:===?>>>95555909;.506<<<>>>:>=:43-3-773:6<=??;444>=8869;;;;+<<6;::::1>?AA599:599)///9:<6=BB774>C>=@@=@>CCCCDDBC@CBBB?CBCCBBBCDB@@A@A@B=@;;5;=;?;@DBBBBBAA?==@@@2@;@;99::;;%9?BBC;;9B@D>A;;<4====,=>@AB@C<@@?BABBBBB?C@CCCCEDAD@B?ABABCCCBAABDCAABCCCC?B;<;;=ABBD<??8>?99
@ATNG8:03677:02578
GATGGTAGCTCGCTGATGATATCTCCAGAAGATCAGGAACTCTAGAAGAATTCAGATTTTTTAACACGAGAGTAAACGTAAAAAGAAGGTTTTTACAAGACTCACGTTAACAATATTGCAGCAGTACGCACACAATCGAAGCGCAGTAAGGATGGCTAGTGTAACTAGCAAGAATACCACGAAAAGCAAGAAAAAAGAAGTTACGCTATTAACTATTAACGATACCTGTCTCTTCCGAAAGAATGAGTACTACTCTCAGAGACACACTACCATCGTTATCGGAAAGTCT
+
?:;E@FDBC@;;;<CBCGCBCCB;;9:CC@CCBA;:5;5;;?>>>E?CC?B?>??@@@@@@%94::::<:::888177@>===$49.5.5999*;@A<AA>B@A@;;6:;@<<ACC?AABB@AACBCAAACCCB@CCDE@BBBBBBAA=A=A@@<@@AAABA@=:::9@A?CC?BB@8<<8877(7;;5<AAAAA(>:/22,25AACCC5;379>>;?;<9685949:;?:9:570568...(.333556222222555566:555588:565444)-,,5(,,'-.66
@ATNG8:03678:02573
GATGGTAGGCGACATACATACGCGCCAGAAGATCAGGAACTCTAGAAGAATTCAGATTTTTAATACGAGAGTAAACGTAAAAAGAAGGTTTTACAAGACTCACGTTAACAATATTGCAGCAGTACGCACACAATCGAAGCGCAGTAAGGATGGCTAGTGTAACTAGCAAGAATACCACGAAAGCAAGAAAAAGAAGTACGCTATTAACTATTAACGTACCTGTCTCTTCCGAAACGAATGAGTACTATGTAGAGCTCTATACTACCATCGTTATCGGAAAGTCT
+
C?@<:A=A:65:;<;<<CCD@AADC@@AAAAAABCB@B@CCB???A=?>7>7586>?@@?+C?CCCCCCCBBCC=BABBBBB2AB<B5;;;.;AB>B@@@AD@?@?A=@??BA@899=;=;99?AA999BAB?BB@B=@AA@@@BB?C@CBB@CCDDCCCC@BA@??A?9:8:AB=AABBK>B@@;:::::(9@;999AGEAAA:=:=A??6;6;>BBB@BCDEECG<;;;BD>CCC@CBBDBBBBBBA999ABBBBCBB>>>==<@;;;A:>>==:<A5=:::
@ATNG8:03707:02583
GATGGTAGATACTCGCTGATACACCCAGAAGATCAGGAACTCTAGAAGAATTCAGATTTTTAACACGAGAGTAAACGTAAAAAGAAGGTTTTACAAGACTCACGTTAACAATATTGCAGCAGTACGCACACAATCGAAGCGCAGTAAGGATGGCTAGTGTAACTAGCAAGAATACCACGAAAGCAAGAAAAAGAAGTACGCTATTAATATTAACGTACCTGTCTCTTCCGAAACGAATGAGTACTACTCTCAGAGACACACTACCATCGTTATCGGAAAGTCT
+
BA@?>ABCBCCCCAABCCCBCBBBC>BCC@BBCBAA?A@CCCAAAC?BB?B@BBBBBCCC3C?BBDCBBBCBBB>A=ACCCC5BC?D6;;;.;AA?CBBBBCBBB@C?CC@CCC>AABBBCCCCCCCCCBBCABA@?>@@AAAA??9@<@AA>BBBBBCCB?BBBAAA?@A=ACC?BB:::29>=<=????.?D;A888???@@;>:==>1818?AAB?BCCDCCC::9:CC=D@?=?BBBBBBBBACCCCBB@@ACCA=>>??;?==>@<@@@>8==199?>
@ATNG8:03719:02587
GATGGTAGCGGCATATCAGCGCAGCCCAGGCAAGATCAGAACTCTAGAAGAATTCAGATTTTTAACACGAGAGTAAACGTAAAAAGAAGGTTTTACAAGACTCACGTTAACAATATTGCAGCAGTACGCACACAATCGAAGCGCAGTAAGGATGGCTAGTGTAACTAGCAAGAATACCACGAAAGCCAAGAAAAAGAAGTACGCTATTAACTATTAACGTACCTGTCTCTTCCGAAACGAATGAGTACAGAGAGTACGATATGTCTACCATCGTTATCGGAAAGTCT
+
45445:4444.5;=<=B@59/000:=100)//2//5;4//279///::68949033;44444$45:;;;<<<:///)//0////$/9496<<<0<>>9==CCBBBBC>@>@D=AAA?A@A@A;;;AA@@B;;;A=;;;B@CCA@@@;;49<?;:49>=9>@?A;@?:A?@=??=???=>==;:4..).(-----$--(3:::==445191675:5:699@@@>@A@@CCC=>=><:48..*.--88;<9<33333389:?:::;8;37,3797::=7;;;AA8?555
@ATNG8:03670:02656
GATGGTAGGCGAGAGTGAGACGCAGTACTCATTCGTTTCGGAAGAGACAGGTACGTTAATAGTTAATAGCGTACTTCTTTTTCTTGCTTTCGCGGTATTCTTGCTAGTTACACTAGCCATCCTTACTGCGCTTCGATTGTGTGCGTACTGCTGCAATATTGTTAACGTGAGTCTTGTAAAACCTTCTTTTTACGTTTACTCTCGTGTTAAAAATCTGAATTCTTCTAGAGTTCCTGATCTTCTGGTGTCGTCTATCATGTACTACCATCGTTATCGGAAAGTCT
+
<<<E?<<B<CB99666<<<;;;999544:<>@?@CCG>BC@C@A@@CBAA>AABBB?C@CCCC?C=ABBDA?;8=2;>=?=.?A>B@@@:>ABB9:9A?AA578;8;?<;>FC==<C<AAD;>9>?AAAA@@9>BBB7::>??AB?<<@<<///@677;=AA=A;@@@@?==>E:=>>?>/>8=8=?AAA/A?<=<5==????>>>@=AAAA/A;;;E=F===:>@???>>:=;@?>>>>5:9:7:?@@@@A?AAAA???AAAAA;A<<<D<AA>>9?D;A=?9
@ATNG8:03673:02635
GATGGTAGCGAGCGAGTGTGTATACCAGAAGATCAGGAACTCTAGAAGAATTCAGATTTTTAACACGAGAGTAAACGTAAAAAGAAGGTTTTACAAGACTCACGTTAACAATATTGCAGCAGTACGCACACAATCGAAGCGCAGTAAGGATGGCTAGTGTAACTAGCAAGAATACCACGAAAGCAAGAAAAAGAAGTTCGCTATTAACTATTAACGTACCTGTCTCTTCCGAAACGAATGAGTACTGCGTCTCACTCTCGCCTACCATCGTTATCGGAAAGTCT
+
///:)////9:;<<<<===@@ACBC>BBC@BAAA;;4:.4<;;=?>;;A7?7?BAAAAAB2B?D;<:96A<;FF>@@:9:9:'9A;A2;<;4:@@=@AAB@@@00*0:00+0=?>>?>BCCBCBEDAABACGACBAA9;;;;A@::499>?>:?BABAB@@<@@@?@>>;;7;<;799788)777178888(786==7===7727;7A@@<8=:==@8818><<:::)/)///(/584;<<???A@@>>>>??=<=>;;:=:=;;4:>=8:5;=>>;@>7@;:;
@ATNG8:03687:02632
GATGGTAGTATATCGCGTCGCTATCCAGAAGATCAGGAACTCTAGAAGAATTCAGATTTTTAACACGAGAGTAAACGTAAAAAGAAGGTTTTACAAGACTCACGTTAACAATATTGCAGCAGTACGCACACAATCGAAGCGCAGTAAGGATGGCTAGTGTAACTAGCAAGAATACCACGAAAGCAAGAAAAAGAAGTACGCTATTAACTATTAACGTACCTGTCTCTTCCGAAACGAATGAGTACGAGAGAGCACACGTGTCTACCATCGTTATCGGAAAGTCT
+
@<@A=?<ABAAABABCAAACCBBBM@BBB@BABBBB>B?BBDAA@E@CC@F@@@@@?@@@0??CCBCBBCCAA@:@@AAABA2BC@C8;;;6;DC@CCCBDCCCC@B@BB?BBC=@?CCDBBBCCCDCCCCC?CBBB<??CBBABB<@<@@@=ACBBBCBB?BBBBAA>AA>AAB?BBBBB;A??:=>>>@.<>:?;;;AAAAA;?;?BBB<@<?>BBB@BCCCBBB=?=?CE@EBB?AAABBBBB@@@BBA@ABBBBBB@A===>@???B@BBBB?AA7>>>;
@ATNG8:03689:02650
GATGGTAGCGCATATCAGCGCAGCCCAGAAGATCAGGAACTCTAGAAGAATTCAGATTTTTAACACGAGAGTAAACGTAAAAAGAAGGTTTTACAAGACTCACGTTAACAATATTGCAGCAGTACGCACACAATCGAAGCGCAGTAAGGATGGCTAGTGTAACTAGCAAGAATACCACGAAAGCAAGAAAAAGAAGTACGCTATTAACTATTAACGTACCTGTCTCTTCCGAAACGAATGAGTACGAGAGTCAGAGCAGAGCTACATCGTTATCGGAAAGTCT
+
DDDD?B@@ADCDCBCCBBBBBBBBB>BDD@BBCBAA>A?AACCCCA?BB?C?A>>9::::*;=BBDCCGCCCCE@DBBBCCC5@@?B4;;;.;BB@BBBBCCBBBAC@BB?BBA>BBAABCCCCBBCCCCCC@CCCD?BCCBBBBB;?:?997:CBBCCCC@BBCBBB>BB>@@D?CC888.9==;99999(9@<B>@?BBBBA<B;@@AA:?<?ACAA?AB@B@AA?A?ACC>CCC?AACCCCCBA@@BA@BC@@@CB>>>BBBCB@@B?@>:869A5<::8
@ATNG8:03690:02652
GATGGTAGCACGAGTCACTCATATCCAGAAGATCAGAACTCTAGAAGAATTCAGATTTTTAACACGAGAGTAAACGTAAAAAGAAGGTTTTACAAGACTCACGTTAACAATATTGCAGCAGTACGCACACAATCGAAGCGCAGTAAGGATGGCTAGTGTAACTAGCAAGAATACCACGAAAGCAAGAAAAAGAAGTACGCTATTAACTATTAACGTACCTGTCTCTTCCGAAACGAATGAGTACGATGAGAGAGCTCTCTCTACCATCGTTATCGGAAAGTCT
+
CBBB@BCB@@@;<@@@@<<<:55<=8<@@;5//7///)///:;;>;>>:B<<==99999'76;;7484;;889/7349999(9>5>.999&5<<49;;;<=;;;496:B?BBD;;;BBBCCCEFCCBCCBBAA@AA<@@@A@AAA=A?B;<8;C@@@BBC?BBBACA?BB?BBB?AAA@@9?<<899999(6:4;<=AAA@AA<@;@@BA<A=>?AAA@BCCCDBB?C?BBC>CBB????BBBAAABBBCCA??;;;;>>>;:;<>==>B?BBBB<BB:A>>>
@ATNG8:03696:02610
GATGTAGGCACTGCGCACACATCCCAGAAGATCAGGAATCTCTAGAAGAATTCAGATTTTTAACACGAGAGTAAACGTAAAAAGAAGGTTTTACAAGACTCACGTTAACAATATTGCAGCAGTACGCACACAATCGAAGCGCAGTAAGGATGGCTAGTGTAACTAGCAAGAATACCACGAAAAGCAAGAAAAAGAAGTACGCTATTAACTATTAACGTACCTGTCTCTTCCGAAACGAATAAGTACTATAGACTATCTGAGACTACCATCGTTATCGGAAAGTCT
+
<<==CCD?B;66B:66<<>BABAG>BBB>;>==00+0*//99//6>:==:>9<@<AAGED5C89::999?>BBB<859CCCC159:=8?@@4ABC;9;CCCCC@A>@?BD@DBB@BC@@ACCBCCCCCCCBC@C;;;=@@AA@@@A<@;=00+0@;=>>@C@B::9BC?BB?BA?;?<7777&773,7<<<=.=?67749=::@@6868=BB>D<;;ACC@CDCBBBB5;5;;;07<<8>?;?BBBACCCCCBBBBB=>:@@>?>@;@@;;@@CECC?CE>B@@@
@ATNG8:03702:02623
GATGGTAGAGTACAGTGTAGTAGACCAGAAGATCAGGAACTCTAGAAGAATTCAGATTTTTAACACGAGAGTAAACGTAAAAAGAAGGTTTTACAAGACTCACGTTAACAATATTGCAGCAGTACGCACACAATCGAAGCGCAGTAAGGATGGCTAGTGTAACTAGCAAGAATACCACGAAAGCAAGAAAAAGAAGTACGCTATTAACTATTAACGTACCTGTCTCTTCCGAAACGAATGAGTACTGTATCTATGTGTGCGCTACCATCGTTATCGGAAAGTCT
+
@::A?ABDDEDCCCCCCCBDGGJAA?@FE@EBBBBB@B?BBCBAB@?BC?C>BBB????@2@?BBBBBBBBCCD>AA@@@@@0A@>B=@AA9BFJAFBABDDF@@>@@DEADCC?CBBBCCBCBBBCCCCDC?BBCC@BBAAAAAB>C?C@@>ADCCCCBA?AAABBB?BB?BBB>AA??=8==<;99:::(8>9=888AAACB=B:>>@@<?;?@B@@>@D@@@BB@B?BCC9@9979A@CCCCCCBBBBBBAA@A@A@<@@>><>@???<@@??<>?5<::8
@ATNG8:03704:02621
GATGGTAGTAGTACACTAGTCATACCAGAAGATCAGGAACTCTAGAAGAATTCAGATTTTTAACACGAGAGTAAACGTAAAAAGAAGGTTTTACAAGACTCACGTTAACAATATTGCAGCAGTACGCACACAATCGAAGCGCAGTAAGGATGGCTAGTGTAACTAGCAAGAATACCACGAAAGCAAGAAAAAGATGTACGCTATTAACTATTAACGTACCTGTCTCTTCCGAAACGAATGAGTACACACTCTCATATGACACTACCATCGTTATCGGAAAGTCT
+
?@CC@BBBBA@@@@?<<@<<@A@@A?B@A=@B;;;;9<=BBCA@@C@DC@B?@@@AAAAA2A?AAAABABC99837<?@@A@0?B=A5;;;-9BC=BBAACBBBC@C@BCACCD>@@BBDCCEGDDCCBBAC?CCBB>@998BABC=@>@BB>BDBBBBCB@BBBDDB@BB?>>?@CB@@@9?==9=>=>>.:>>?>>>AADBB?B@BBCD@C?AAB;;9:CCDBBB?B>???9>?@;>@?CCBBBBBBBBBBA>>>BBBBFCBB?B??@E?BDCCAED<A???
@ATNG8:03705:02623
GATGGTAGCACGAGTCACTCATATCCAGAAGATAGGAACTCTAGAAGAATTCAGATTTTTAACACGAGAGTAAACGTAAAAAGAAGGTTTTACAAGACTCACGTTAACAATATTGCAGCAGTACGCACACAATCGAAGCGCAGTAAGGATGGCTAGTGTAACTAGCAAGAATACCACGAAAGCAAGAAAAAGAAGTACGCTATTAACTATTAACGTACCTGTCTCTTCCGAAACGAATGAGTACCTCTCAGACGCTCGTCCTACCATCGTTATCGGAAAGTCT
+
955=8=BBBBBCDDCBBCCCCCCCDABBC@CCBCCBD@DCCCBBB@CC=?=@AA@ABBB3BAECBAAAACCDD>CBBBAAA/>>;?3999&3996<<AACBB>><@<@A<@>?6:8??A>>>@AAAA=><?;<=<A<?>?B@@>>7=<@@B>B@B@BB@@<>AABBB?AA>ABA:?;676)88816AA>A/8838AA@>@@>>9>;??>>9>;??><<:@@@A;;;8<8<AA9>A@=<<<@778=@=@@@@@:;:>??@A<>>><@@A>>9>AAB;>:5<:77
@ATNG8:03708:02655
GATGGTAGGAGAGCGTCTGAGAGTTACTCATTCGTTTCGGAAGAGACAGGTACGTTAATAGTTAATAGCGTACTTCTTTTTCTTGCTTTCGTGGTATTCTTGCTAGTTACACTAGCCATCCTTACTGCGCTTCGATTGTGTGCGTACTGCTGCAATATTGTTAACGTGAGTCTTGTAAAACCTTCTTTTTACGTTTACTCTCGTGTTAAAAATCTGAATTCTTCTAGAGTTCCTGATCTTCTGGATACACTCATGTGCACCTACCATCGTTATCGGAAAGTCT
+
///96:<=9<<<>;;666>;?@A@?AABAAA=B@@@9@@<@?BBCDBBB@BBB@@9=29999396;><<@965;5;:===*59668<;1////)//9499.555;9;7<<>>@?@@;>;?;>;@B@@AB@@=@@@B?GCCBB@@@AB@;;::??;?::49=5:299?;?;<<>255555&5.5.55559$9=9=@=B9:995955949999(99956169=@=9;:::9929:995=A@7@?<=@999=:999@<?<C;:5:>=349434.444<7<>6<<;;
@ATNG8:03718:02631
GATGGTAGCGCACACATAGATACAGTACTCATTCGTTTCGGAAGAGACAGGTACGTTAATAGTTAATAGCGTACTTCTTTTTCTTGCTTTCGTGGTATTCTTGCTAGTTACACTAGCCATCCTTACTGCGCTTCGATTGTGTGCGTACTGCTGCATTATTGTTAACGTGAGTCTTGTAAAACCTTCTTTTTACGTTTACTCTCGTGTTAAAAATCTGAATTCTTCTAGAGTTCCTGATCTTCTGGAGATACACATGATACTCTACCATCGTTATCGGAAAGTCT
+
;99>8<BBCBCCCCCFCCCCCCCBBBBA@@CC@BBCD=CC9:;;EEEFCC@:99CC?B@D@@@@D@CBBCBCCCC@BBBBB1BD?BBCC=@@@B>BBB<BA?AAACBC;;;CIGMCC@CBB@C@CBBCBBACACCCC9;:BAAACCCJCDCCBBAC@BB@BC?C?BBAAAC@@@?@;;;;.;>C<;;;;;*;ABAA=ACCCCCCBBA@BCCC5BBBCI?C?AFADCBBCCC@C@CAACBD@CCC@CCCCAAACCCBBBBBCCCCB@C999@=:99A=BA:@@::
@ATNG8:03719:02638
GATGGTAGTGATACAGATCAGACACCAGAAGATCAGGAACTCTAGAAGAATTCAGATTTTTAACACGAGAGTAAACGTAAAAAGAAGGTTTTACAAGACTCACGTTAACAATATTGCAGCAGTACGCACACAATCGAAGCGCAGTAAGGATGGCTAGTGTTACTAGCAAGAATACCACGAAAGCAAGAAAAAGAAGTACGCTATTAACTATTAACGTACCTGTCTCTTCCGAAACGAATGAGTACGATGAGATCTCGTGTGCTACCATCGTTATCGGAAAGTCT
+
;;;A9A>B;;6BCCD;;;CB9;:?@;>@A=@ABA@A6;89EEDCAC?CC?B=ABBCCCCC+B>BBBAAABBBAA5:8?:<<<)<<8<8@@?0=:;4:@?@BCB@@=@=@A?BBC@BBBBBBBCCCEGEC;;;@C;;<?BABCCCBB?B?B;;:;BBBBBB?BBBBAAA=AA=A:959BAAA;8878>>>?@2?A>C???AB>>?<@=====:>:88;BB?BBBDA@A00008:4:..,.::>CC?>=?>>>??AAB?<;@><<=>368>>B<@@CC<CD9@@>>
@ATNG8:03682:02704
GATGGTAGCACGACACGACGATGTGTACTCATTCGTTTCGGAAGAGACAGGTACGTTAATAGTTAATAGCGTACTTCTTTTTCTTGCTTTCGTGGTATTCTTGCTAGTTACACTAGCCATCCTTACTGCGCTTCGATTGTGTGCGTACTGCTGCAATATTGTTAACGTGAGTCTTGTAAAACCTTCTTTTTACGTTTACTCTCGTGTTAAAAATCTGAATTCTTCTAGAGTTCCTGATCTTCTGGTCTACTACACTGTACTCTACCATCGTTATCGGAAAGTCT
+
=88>7;BCCDCB==>CCIC;69CCCCCCCCBB@BBBF>CC?C@CCBCCCD?BBCBB=?<?AAA>B@CBDBB>>@B?BBBBB3@><?7/0+000/7==@=BC?BABCCC?A@A;>AAA:==A;A;>;;;;;;@9>>??7>>@@@@?@@@@@@>>>A<@??<>><>=A?><<A@@A;?9999-96;689777)9=;;;0:9:::;==;<18888(8==?B<C=>><>@??;;;<A:=<AAAD6<<A<@?>>AAAA@>>=AAACA;5506///838;;;6@@:@A::
@ATNG8:03683:02679
GATGTAGTGGTGTCTCTGAGAGTAGTACTCATTCGTTCGGAAGAGACAGGTACGTTAATAGTTAATAGCGTACTTCTTTTTCTTGCTTTCGTGGTATTCTTGCTAGTTACACTAGCCATCCTTACTGCCTTCGATTGTGTGCGTACTGCTGCAATATTGTTAACGTGAGTCTTGTAAAACCTTCTTTTACGTTTACTCTCGTGTTAAAAATCTGAATTCTTCTAGAGTTCCTGATCTTCTGGGATGTGTGCGCAGTGCCTACCATCGTTATCGGAAAGTCT
+
44444<<4404:;;566=>;;;CABABA@>>>9==<8<>8>:?99:@=@499?;?1646??D@B@CCCB<;:?A<?@DDC1BA699?@8@C@@=@;;6;C@BBCBDD=BB<<;AA@?@@B@B@BCFEG@C@CCCD@CCCBBBBBBBCCBAABF@@@@6;<6;?CBCCBBBBA=A;:;:*:9?99999*59=<B8CAABCGD?==29:9:'99999.529=<?ABA@@B?B@CBBBBB?A;<<5>00000>ACECCCCC@@@@=@?>?B;@=:9499)99;;
@ATNG8:03687:02685
GATGGTAGCACACGAGATCTCATCGTACTCATTCGTTTCGGAAGAGACAGGTACGTTAATAGTTAATAGCGTACTTCTTTTTCTTGCTTTCGTGGTATTCTTGCTAGTTACACTAGCCATCCTTACTGCGCTTCGATTGTGTGCGTACTGCTGCAATATTGTTAACGTGAGTCTTGTAAAACCTTCTTTTTACGTTTACTCTCGTGTTAAAAATCTGAATTCTTCTAGAGTTCCTGATCTTCTGGGTGCGCTACAGTCTCTCTACCATCGTTATCGGAAAGTCT
+
?@@B?BBCCCCCBCCBBBBBBBBBCBCCCCCC?AAAB>BC@DBAAADDDCACCCBB@B@BBCC?B?BCBBBBBBB?@?>>>2?>;>778.9A?@=ABB>AB?B@BBCC?AACCAA=A9AAA;A:?>>>>?>><>>??9?>?@?>><>@>AA>??A<>>@<@A<A=@@@???@DD=A???=1;3717<<>>.>A@AA7?88:<=>><=8<<;<.<<==@<@<AA<A???>>>8=;??>>>>:>;>>7:::@@@??@??>B@@@9996;666606===6@@9@==<
@ATNG8:03694:02691
GATGGTAGCGCACACATAGATACAGTACTCATTCGTTTCGGAAGAAGACAGGTACGTTAATAGTTAATAGTCGTACTTCTTTTTCTTGTCTTTCTGTGGTATTCTTGCTAGTTACACTAGCCATCCTTACTGCGCTTCGATTGTGTCGTACTGCTGCAATATTGTTAACGTGAGTCTTGTAAAACCTTCTTTTTACGTTTACTCTCGTGTTAAAAATCTGAATTCTTCTAGAGTTCCTGATCTTCTGGATAGCGACGCATATACTACCATCGTTATCGGAAAGTCT
+
??;=8@BBBBC>CBBAA;:9@==9>;:::>;;7:;9:3:;27)//)/77//)55544.47=9:@60*09///7779;.44:::'44.5:7;;2:///616/3,3;288:==?:>>>@D@CC@BBB>B>@BACCAAA?CB@B?BBCCBCBDAAACBAAC=AAA?BB?B?CBBB@A?CD<??@@@-:2:999:9:':????69999<<5555.5555$5<<5646=@@=@@@AAAB?B@CAACBB<;;EAKMAA@DCCCCCCCBBBBAA=@CB@@=@AAB>BE?IE;=
@ATNG8:03698:02708
GATGGTAGTGGTCAGGTGCGCGTCGTCCAGAAGATCAGGAACTCGTAGAAGAATTCAGATTTTTAACACGAGAGTAAACGTAAAAAGAAGGTTTTACAAGACTCACGTTAACAATATTGCAGCAGTACGCACACAATCGAAGCGCAGTAAGGATGGCTAGTGTAACTAGCAAGAATACCACGAAAGCAAGAAAAAGAAGTACGCTATTAACTATTAACGTACCTGTCTCTTCCGAAACGAATGAGTACATAGATATACGTATAGCTACCATCGTTATCGGAAAGTCT
+
888@2////-(-5--(--79::<=;;;8<<<:;;;=<<5727;/////61//)3-4<334?>>+=588=;@:A?777)77:9999$4;<@.999&5;<5;<;555:99206;:6:00+00//455<<@<<://00)/9//)4:8<88;=-0)///)/:;:;;;<8?:::<94995///488/33(377133333$.52......257162555928355;>>;===<<<C=?:>?>*700*0/////67<<888;89222::833....3558?=?A=><AA9?@=<
@ATNG8:03699:02675
GATGGTAGCGCACACATAGATACAGTACTCATTCGTTTCGGAAGAGGCAGGTACGTTAATAGTTAATAGCGTACTTCTTTTCTTGTCTTTCGTGGTATTCTTGCTAGTTACACTAGCCATCCTTACTGCGCTTCGATTGTGTGCGTACTGCTGCAATATTGTTAACGTGAGTCTTGTAAAACCTTCTTTTACGTTTACTCTCGTGTTAAAAATCTGAATTCTTCTAGAGTTCCTGATCTTCTGGATAGCGACGCGATATACTACCATCGTTATCGGAAAGTCT
+
948:5<@BBBBCBBBCCBBBBABAA@@@C@@A?ABBD=BB>@59669=<<8;@9:6@D@BCCC;?<@AA@;;:?>24444&4=:??BDF>B<AB?BBB?BD=??AAAD@BCCCDDBB@BCB@C?CGBB@AAC@BCCC>@@BCCBCCCCDCCA@@C?CDB?BC?C?CCAAABBBCAD@@@?4=8=8@>?@6ABBBD=CBBBCCBBBC@CDEH5CCDCC?B@BG@BBCBBBB@C?DCCCCB<??@<ABBBCDDBBACCCCCCCDCB?BCCBB?BBCC?CC=B???
@ATNG8:03700:02708
GATGGTAGAGTACAGTGTAGTAGACCAGAAGATCAGGAACTCTAGAAGAATTCAGATTTTTAACACGAGAGTAAACGTAAAAAGAAGGTTTTACAAGACTCACGTTAACAATATTGCAGCAGTACGCACACAATCGAAGCGCAGTAAGGATGGCTAGTGTAACTAGCAAGAATACCACGAAAAGCAAGAAAAAAGAAGTACGCTATTAACTATTAACGTACCTGTCTCTTCCGAAACGAATGAGTACACACTCTCATATGACACTACCATCGTTATCGGAAAGTCT
+
B>CC?BBCCDCCCFCCHCCCBBFBB?BEC@D?A@@@=@?BABBBBC?BB>B>?>>78787(8=BBBCCBBBBCB>??@BBCA2A@=B5;;;&9<<9;A<B>AAAE@C@CC@BCC@CBB@BCCCCBBBBBCCC?BBDD?BBBAAA??<@?BAA?BCBBAAAB@BDBBBB?AA>ADD<@@::::+9>>;999999%8>;A=>;;;;;;5;6:=AA6;5;>@@@?@CBCAAA?A?AAB=BCC>BBBBBBBBBBCBBBAB@AABAACCCBC?BABACACCCC?BB=A>>>
@ATNG8:03707:02680
GATGTAGTACACTAGTCATACCAGAAGATCAGGAACTCTAGAAGAATTCAGATTTTTAACACGAGAGTAAACGTAAAAAGAAGGTTTTACAAGACTCACGTTAACAATATTGCAGCAGTACGCACACAATCGAAGCGCAGTAAGGATGGCTAGTGTAACTAGCAAGAATACCACGAAAGCAAGAAAAAGAAGTACGCTATTAACTATTAACGTACCTGTCTCTTCCGAAACGATGAGTACTATAGACTATCTGATGACTACCATCGTTATCGGAAAGTCT
+
ACABBBBBBDAB>966;:<:;5::439:?@@B@B@CAAAAAB?::736;;877873$34;<444======6888:@??+98169=>>-5575;92228667596?<4;./,/::677;;::;:>>>==7:;BB<A@B;;;::7;7///17>=AAA>=:=>====:>B=ABB=@<998.//.055555(6:2668855555/5272222838533577///:960869;;,////7<==?>>>>>@@BAA?<77655<:<:?6887/.).7883:;3;555
@ATNG8:03712:02663
GATGGTAGTGCGTGAGAGAGAGACCCAGAAGATCAGGAACTCTAGAAGAATTCAGATTTTTAACACGAGAGTAAACGTAAAAAGAAGGTTTACAAGACTCACGTTAACAATATTGCAGCAGTACGCACACAATCGAAGCGCAGTAAGGATGGCTAGTGTAACTAGCAAGAATACCACGAAAGCAAGAAAAAGAAGTACGCTATTAACTATTAACGTACCTGTCTCTTCCGAAACAATGAGTACATAGATATACGTATAGCTACCATCGTTATCGGAAAGTCT
+
ABBC@CCBBBBCDCCDDCCB@B::;)9BA:DCCBAA=@?AAABBBC@BC?B@B@A@@AAA2A?BBC??@CCBBB>BB@AAAA0@@=@5;;05<<8666<?>=;;:>=@B=A@A=@@ABBDDCFCCCDBBBB?BDBB?BBCCDDAA<@<@BB?BCCCACCA?ABBBBB>BB>BBB=??899+:==9:::::(9A?C>>>BBBA@<>:>>==7:6:ABBB?CCCCBBA;@<?@@<BB@BBCCCCAA@@ACCACA@@<>AA??>AC9=<<<C>BAAA?CC>A666
@ATNG8:03713:02687
GATGGTAGTGTCATATGAGAGTGTGTACTCATTCGTTTCGGAAGAGACAGGTACGTTAATAGTTAATAGCGTACTTCTTTTTCTTGCTTTCGTGGTATTCTTGCTAGTTACACTAGCCATCCTTACTGCGCTTCGATTGTGTGCGTACTGCTGCAATATTGTTAACGTGAGTCTTGTAAAACCTTCTTTTTACGTTTACTCTCGTGTTAAAAATCTGAATTCTTCTAGAGTTCCTGATCTTCTGGCTCTCGTAGACAGATACATCGTTATCGGAAAGTCT
+
AACC@DCCC?@ACDCCCCCCCBBBCBBBBC@@?@A@B=BB@B@BCBCCBB@CDCBB?B@CBBA?D?CCCCB@BCD?@@@@@0>@<ACBC=BCCC@CBB=BC?AABGCC@CBCDCECC@CAA>A?BCBCAAAC?CCCD@DCCCCCBBCBBBBBBBC?AAA@CC@B?@@ABBBCCC@CA@@@4=9=:::999*;@@AE<ABBCCCCAAB=BABA0ABABB?B?CC@CCCBBBB@C@DDBBCB?B@A<AB@@ACCCCCCCCCBCCCDCAA>ABBB@CC<BA99
@ATNG8:03670:02727
GATGGTAGTGTCAGTGCGCGTCGTCCAGAAGATCAGGAACTCTAGAAGAATTCAGATTTTTAACACGAGAGTAAACGTAAAAAGAAGGTTTTACAAGACTCACGTTAACAATATTGCAGCAGTACGCACACAATCGAAGCGCAGTAAGGATGGCTAGTGTAACTAGCAAGAATACCACGAAAGCAAGAAAAAGAAGTACGCTATTAACTATTAACGTACCTGTCTCTTCCGAAACGAATGAGTACGAGAGAGCACACGTGTCTACCATCGTTATCGGAAAGTCT
+
444939:>ABBBBAACCABA@;;BB;>CF@CB;;;B>A>BAAAAAC?BB=?<?A:99CDC3C>AACBBBBBBAB=ABBDDDD3BB=@=A@@7ACCBGCCCBBA@@=@=AD=ABE@BAAABBBBFGDGCBB::6;B@@=A@??BCBB=@<@;;7<BBBBBBC@BBCBBB>AB?BBB9>;;;;5000)0>>>>,//*6666=<=<<6<=A6666<:::ACB?BBAA@@@?B@CCB=BAB>AAAAABBBAABBB??????AB@;<://)///5<9<<=>;8A9AA>>
@ATNG8:03671:02737
GATGGTAGTGATACAGATCAGACACCAGAAGATCAGGAACTCTAGAAGAATTCAGATTTTTAACACGAGAGTAAACGTAAAAAGAAGGTTTTACAAGACTCACGTTAACAATATTGCAGCAGTACGCACACAATCGAAGCGCAGTAAGGATGGCTAGTGTAACTAGCAAGAATACCACGAAAGCAAGAAAAAGAAGTACGCTATTAACTATTAACGTACCTGTCTCTTCCGAAACGAATGAGTACCTCTCAGACGCTCGTCCTACCATCGTTATCGGAAAGTCT
+
CCCC@CCABBCBBBCCCCBCCCCDC?BCB>AACCCC@C@CBBBBBB?BE?C?BBAAABBB+B?BBBBBBBBBBF>B?@@AAA0?B;?2;:;&5::8;<<<>?=<B?BABC?BAA>@@BCBDCCECCCCCCCC?BBBC<@@CCCCAA<@<?@A?BCBBBBBB?BBBBAB?BB>@@B@CBBBB=A@>;::999(:A;==>>AABBA=C:>>AA;?<?ABBB?ACCC@AA>A=@AA<BBB@CCBBBBB@BBBAAACCCC@@>>><A>>;>>>AC?CCCC?BB>B>>>
@ATNG8:03675:02736
GATGGTAGTAGTACAGCTAGTCATACCAGAAGATCAGGAACTCTAGAAGAATTCAGATTTTTAACACGAGAGTAAACGTAAAAAGAAGGTTTTACAAGACTCACGTTAACAATATTGCAGCAGTACGCACACAATCGAAGCGCAGTAAGGATGGCTAGTGTAACTAGCAAGAATACCACGATAGCAAGAAAAAGAAGTACGCTATTAACTATTAACGTACCTGTCTCTTCCGAAACGAATGAGTACACACTCTCATATGACACTACCATCGTTATCGGAAAGTCT
+
888;055:<<;A>>555555559;9:9555.555:;:5:7<@?AAAA<98-7587333333$34;344:<;;333)3799999(:<8=:?@@2??E:>?BBBBABA<A<@@:;;;6::99CCAAACCBBBA;;7;A@@?CCBBBBCC@DAD<;:;AAA@@?B?BBBBBD?9949A?3000//9:9<:=AAA>/65,227<@<=AC?C?A<A@=@;=?@?@?ABCCCBC@A=@@@9@@@=AABBBABACBBCBB988;@BBGCBCCB?ABBAB>BBBB@BE>B???
@ATNG8:03679:02752
GATGGTAGCGAGCGAGTGTGTATACCAGAAGATCAGGAACTCTAGAAGAATTCAGATTTTTAACACGAGAGTAAACGTAAAAAGAAGGTTTTACAAGACTCACGTTAACAATATTGCAGCAGTACGCACACAATCGAAGTGCAGTAAGGATGGTTAGTGTAACTAGCAAGAATACCACGAAAGCAAGAAAAAGAAGTACGCTATTAACTATTAACGTACCTGTCTCTTCCGAAACGAATGAGTACCTCTCAGACGCTCGTCCTACCATCGTTATCGGAAAGTCT
+
AD??7;<<<@=BBBCBDCDCCCC;;:;CC@CEDC996;=@@??BBE?BB?B?BCCBBBAA2B?AABDDCCBBCC>AADCCCC2BB?A5<<<.;@@=@;66>BCDC?B@BC?BBB=??BB??@CBBBCCCCED@DDDC=BABCCCCC<A:??>:>=@BCCED@BBAAAB@BC?CBB?AA???8???;99999(9A<@AAABBBBB@@<?AAC:>:=ACCC@CBBCBBB?C@CDD=BBB@BBBBBAA=??@@AABBBBBB@AA@BA=:>>>@B@DDCC?CC>CAAA
@ATNG8:03689:02754
GATGGTAGCGCACACATAGATACAGTACTCATTCGTTTCGGAAGAGACAGGTACGTTAATAGTTAATAGCGTACTTCTTTTTCTTGCTTTCGTGGTATTCTTGCTAGTTACACTAGCCATCCTTACTGCGCTTCGATTGTGTGCGTACTGCTGCAATATTGTTAACGTGAGTCTTGTAAAACCTTCTTTTTACGTTTACTCTCGTGTTAAAAATCTGAATTCTTCTAGAGTTCCTGATCTTCTGGAGATACACATGATACTCTACCATCGTTATCGGAAAGTCT
+
95:=:>BBCCCCBCCCCCCCCDDBBBBBBBBA=?>>=6>>=@=ADHGCDD@DCCBB?B?BCBB?B?CCBBBBBCC=ABCCC1AB?BBBC<BBCD@CAA?AJ9;:BBBE@CCCCCCCC@CCB?B?CCCCBAAB?BBBD>@ACCABBBCBBBCBBBA?BEE@BC?C?BBBCCCCB@=?99996:=C;@@@@@0@AABC>BBCBBBCAAA?CCCC5CCBCCAC@CC@CCCCE@@?@ACBBCBB?BBB@CCCECECCCAAADDCCCCBB?AAA?@=@BAA>B@<@@AB
@ATNG8:03701:02751
GATGGTAGCAGACGTGACAGAGCGCCAGAAGATCAGGAACTCTAGAAGAATTCAGATTTTTAACACGAGAGTAAACGTAAAAAGAAGGTTTACAAGACTCACGTTAACAATATTGCAGCAGTACGCACACAATCGAAGCGCAGTAAGGATGGCTAGTGTAACTAGCAAGAATACCACGAAAGCAAGAAAAAAGAAGTACGCTATTAACTATTAACGTACCTGTCTCTTCCGAAACGAATGAGTACTGCGTCTCACTCTCGCCTACCATCGTTATCGGAAAGTCT
+
444;8==:::;///////666>>CC?BCC@BBBDBB>A<;0000/:5:;///4==9>A?=)9.333=<<===?=5;3/////$//)/)//)//56;666<<<=>;>:<>;ACC:::@@A;;9CHDB@??0.)-2,,(-----/9=4:7;5505A<<@<5938=;:9;)/0)///38::::3733,355555#...3...44...383893505055;;>;>>>BAA?9?9:=;4455233;;;343887<<:555;;;;5525;:4:54337488:>A=8;8<=
@ATNG8:03703:02714
GATGGTAGTATCTGCACACTCTGTCCAGAAGATCAGGAACTCTAGAAGAATTCAGATTTTTAACATCGAGAGTAAACGTAAAAAGAAGGTTTTACAAGACTCACGTTAACAATATTGCAGCAGTACGCACACAATCGAAGCGCAGTAAGGATGGCTAGTGTAACTAGCAAGAATACCACGAAAGCAAGATAAAGAAGTACGCTATTAACTATTAACGTACCTGTCTCTTCCGAAACGAATAGTACTACTCTTAGAGACACACTACCATCGTTATCGGAAAGTCT
+
@:>A9=BECEBBBCCDCCCCDCDCC@CCB@BC@@@A6;6<ABBAAB?BD?C@?==99999'9:@973@;;89==;7;;69999'//(/(///&/896<====99;=:=<??<>>>=AAAACBCCCCCCCCCCC?CCCD?BBBB?>>?3949@?=ADAAACCB@BBBAA@>BA>DCC>BB?>>8@@@>><=>>9>A<AAAA@@CCD@D@C@@B@D?@@ABB?CCCCAAA>B>ABA<ABB@AAABCCCBBAAB?BBBBBBBBBB?@@<ABB@C@CC??;>?8????
@ATNG8:03710:02739
GATGGTAGTGTCAGTGCGCGTCGTCCAGAAGACAGGAACTCTAGAAGAATTCAGATTTTTAACACGAGAGTAAACGTAAAAAGAAGGTTTTACAAGACTCACGTTAACAATATTGCAGCAGTACGCACACAATCGAAGCGCAGTAAGGATGGCTAGTGTAACTAGCAAGAATACCACGAAAGCAAGAAAAAGAAGTACGACTATTAACTATTAACGTACCTGTCTCTTCCGAAACGAATGAGTACTGTATCTATGTGTGCGCTACCATCGTTATCGGAAAGTCT
+
@:?B@BCCBBBBCCBBCCCC@AABB@EDD@CCBBB?C?BBCBCCC?@@<@@CBBBBBBB1B?BBB@@AAAABB;B@BBBBB1BB>B:<<<5>AC?@@@???A@@<@;>>9><<588>>A@@@>>>A?===A;>>>@9>>??>><=:=:>>>9><<<?>AC;A?>?BB>@@:@@@;==555(7994;@AAA/8858@>>688A@@<@=D====A=B@@>>:<>>>>=>9>;@@@7@BB>BC@A668@@@@@?A>>A@@>::;;CAA<AAAAA<B====>@6==//
@ATNG8:03718:02725
GATGGTAGTGTCATATGAGAGTGTGTACTCATTCGTTTCGGAAGAGACAGGTACGTTTAATAGTTAATAGCGTAACTTCTTTTTCTTTGCTTTCGTGGTATTCTTGCTAGTTACACTAGCCATCCTTACTGCGCTTCGATTGTGTGCGTACTGCTGCAATATTGTTAACGTGAGTCTTGTAAAACCTTCTTTTACGTTTACTCTCGTGTTAAAAATCTGAATTCTTCTAGAGTTCCTGATCTTCTGGGATGTGTGCGCAGTGCCTACCATCGTTATCGGAAAGTCT
+
<<<=?BCDD9;9?CCCCCCCBBA<<<<<=A:;29994)44.55<;9@AA@999<;9;)43994;.;?BAAA@;;29=344444$444(489<1<;;;7;=B?@C=ABA?@@?BBCBJCCC?BBB<@<@@BBBBBB>BCBB?BBBBBBBBBCBBCCCCC@;<;@BB?B>@ACAA@DBB>A;;;;.:;?;::;:.:=@?A:A;;:@@>>?@7@@@@0@==?B6;6<B=BAA000@9>9>ABBBC?B;;;7;;;;CBCBBBBBBBB?;;;>BDEFI@ECDDAIG>CB;;
@ATNG8:03671:02769
GATGGTAGGCGTGTGAGAGTCTGCCCAGAAGATCAGGAACTCTAGAAGAATTCAGATTTTAACACGAGAGTAAACGTAAAAAGAAGGTTTACAAGACTCACGTTAACAATATTGCAGCAGTACGCACACAATCGAAGCGCAGTAAGGATGGCTAGTGTAACTAGCAAGAATACCACGAAAGCAAGAAAAAGAAGTACGCTATTAACTATTAACGTACCTGTCTCTTCCGAAACGAATGAGTACGAGAGTCAGAGCAGAGCTACCATCGTTATCGGAAAGTCT
+
778?:<@D>@@BBCCCBBA@==555)5997@BAAAA=A?@@@B@@@?BA<@=???9999-:<@@ABA::8@@A8@?@A@@@.==9=298+7894;722655573<;?>:>=?;?888?>?>A?@@@@@AA<>>>A<A=>><<<?5:5;<<8=;;;AB;;8;B@?BB?BB@@AD6<;787)9::4;???@/>>;>AAB>>>@A<A<A@@@<A<AAA==:>@A@???8=8=>=4=??:???=:;;=>>>BA@>>>>AAA@@@=>><@>>=B<@@??<AA9?>>>
@ATNG8:03671:02795
GATGGTAGCTATACGTATATCTATGTACTCATTCGTTTCGGAAGAGACAGGCACGTTAATAGTTAATAGCGTACTTCTTTTTCTTGCTTTCGTGGTATTCTTGCTAGTTACACTAGCCATCCTTACTGCGCTTCGATTGTGTGCGTACTGCTGCAATATTGTTAACGTGAGTCTTGTAAAACCTTCTTTTTACGTTTACTCTCGTGTTAAAAATCTGAATTCTTCTAGAGTTCCTGATCTTCTGGACAGAGTGTGCAGATACTACCATCGTTATCGGAAAGTCT
+
;55C9=BBBCCCBBBCCCCDCCCDCCBABCAA<A@@@:AA?BABBCDCBB?ABBBB?B?CCCC?A?DDCCBBBBA?ADBBC1CC@BCBC=CCBC?CBB<AC>BBCDED@BCBCBBBB?CCC?C@DDBCBBBC@CCCC@CCCBBCCCCCDBCBBBC?CCC?BB?B@CCBBABBBC?BBCDD;B??=::9:9*;B::;7;CCBBBCCCC>BBBB2BBCCE@E@DC?BCCCB??>?@BBBCCC?BAA>ACCCBBBCBBBBCBEEC@AB@BBBBB?CDDD@DE>D@99
@ATNG8:03672:02775
GATGGTAGCGCGACGAGCGTAGACCCAGAAGATCAGGAACTCTAGAAGAATTCAGATTTTTAACACGAGAGTAAACGTAAAAAGAAGGTTTTACAAGACTCACGTTAACAATATTGCAGCAGTACGCACACAATCGAAGCGCAGTAAGGATGGCTAGTGTAACTAGCAAGAATACCACGAAAGCAAGAAAAAGAAGTACGCTATTAACTATTAACGTACCGGTCTCTTCCGAAACGAATGAGTACGAAAGTCAGACAGAGCTACCATCGATTCCGGATAGTCT
+
CCFC;:6CCBABBBCBGCCCGABBE?@AA@BBBBBB?B@BBBBACC@CC?B=BBBBCAAC3D<?ABBCBBBBBB=??@AAA@0AD>B>BDD<DCFBFEDCDCD@A@A@CC@CCB?BCBBCCCCCEECCCBBC@CAAA?A@@@???A?B?B;;:<CCBBBCB@BBBBBB>AA>ADD=@A:9928<<<98888(6>8::;;;<;<A:=:=@?>5:5:>BBBAC@CCBAA>A>BCB<B::6:???ABBCCE>BBBBAAABBBBACCC?B>>>?><>@C@CAAABED
@ATNG8:03673:02774
GATGGTAGACACGTGTGCTCTCTCGTACTCATTCGTTTCGGAAGAGACAGGTACGTTAATAGTTAATAGCGTACTTCTTTTTCTTGCTTTCGTGGTATTCTTGCTAGTTACACTGCCATCCTTACTGCGCTTCGATTGTGTGCGTACTGCTGCAATATTGTTAACTTGAGTCTTGTAAAACCTTCTTTTTACGTTTACTCTCGTGTTAAAAATCTGAATTCTTCTAGAGTTCCTGATCTTCTGGACAGAGTGTGCAGATACTACCATCGTTATCGGAAAGTCT
+
@>>@<<<CAB;99=>A;@>C;9;BCC@ABBCC@BBBB=BB>B@AABBBBB79:B??<?=A@AA?B@BBBBBBB?A=AA???+?A9=889.5A@><@0000@<@00/8:2:>>>>>A<A==6;5;C@@@A>>688@C=AAA???;:;A>>;;;>>:>AA:>=;?:>>:;;;??@:>>BBB6A;?:??DDE/>=665(8<<=??>>>=3:999*:<>=<7=;AA<@ADAA??:?=AACAA@:>>@<?668:>>===>@@@AA>===:>>>>>;@>>>9>C7>>A8
@ATNG8:03680:02791
GATGGTAGTGCGTGAGAGAGAGACCCAGAAGATCAGGAACTCTAGAAGAATTCAGATTTTTAACACGAGAGTAAACGTAAAAAGAAGGTTTTACAAGACTCACGTTAACAATATTGCAGCAGTACGCACACAATCGAAGCGCATTAAGGATGGCTAGTGTAACTAGCAAGAATACCACGAAAGCAAGAAAAAGAAGTACGCTATTAACTATTAACGTACCTGTCTCTTCCGAAACGAATGAGTACGTGTGACGTACGTGAGCTACCATCGTTATCGGAAAGTCT
+
?=@>5;>CCDBCCBBBBCBBAHCCB>BBBACDDB@@>A<@@@ABBC@CC>A?ABBCBDDD2C?BBBA@BB==8=1999:::;$9?8=:?@@0==?:>99;CBBAC?C?AA@DFH?@@CABBBBBBBBB@@@B@BABB@CBBBCB@C?C@A::8:AAA@AAA>ABBBBB@>>;>A@4::BAA9BA@>;>=<<,99/798<?????=?>AABB?B?BBDBA>BCDC>>>=A>@BD=B@@=@GKCBBBABB999CBBBCC>===AAAA7:;@??;?::;:==4=889
@ATNG8:03688:02771
GATGGTAGGTGCACATGAGTGTATCCAGAAGATCAGGAACTCTAGAAGAATTCAGATTTTTAACACGAGAGTAAACGTAAAAAGAAGGTTTTTACAAGACTCACGTTAACAATATTGCAGCAGTACGCACACAATCGAAGCGCAGTAAGGATGGCTAGTGTAACTAGCAAGAATACCACGAAAGCAAGAAAAAAGAAGTACGCTATTAACTATTAACGTACCTGTCTCTTCCGAAACGAATGAGTACGATGAGAGAGCTCTCTCTACCATCGTTATCGGAAAGTCT
+
<<<C@B@?=@ABBB;;9BBCCCCBB>@@@?AA@A@A?A?CCABCCD@CC9;5:?>:9:9:$9;@@999@@@>;@8@?A@AAA0A@>A5;;;;*;@@<@??@?@@?B?A>AA>BAB@BAAADCCCECBBBBBBB@CBBC?AACDA@?C4:4;;;5;CBAABBBABBBAA@@CD?B@@<??999+9=<9999999%0835/./97>?A<A9=ADD<A:??CCE@CCCDCCD?C?CCD=DCC?BBBBBBBBBBBBBBBB@AAA@@?>:@<:?<=>A?BCDF?BB<??BC
@ATNG8:03688:02772
GATGGTATATCTGTCTACGAGAGCCAGAAGATCAGGAACTCTAGAAGAATTCAGATTTTTTAACACGAGAGTAAACGTAAAAAGAAGGTTTTTACAAGACTCACGTTAACAATATTGCAGCAGTACGCACACAATCGAAGCGCAGTAAGGATGGCTAGTGTAACTAGCAAGAATACCACGAAAGCAAGAAAAAGAAGTACGCTATTAACTATTAACGTACCCTGTCTCTTCCGAAACGAATGAGTACTATAGACTATCTGAGACTACCATCGTTATCGGAAAGTCT
+
@;;C@CGED;;;CCCCCCEECCBB?CBB>@?@?@A=@?AAB@?@C@DC>A>AA@AABBBB)B?ABBAAABDA?>6<;9;;;;*;A<A=@AA@0A@E:?A=CBECBB@C@CB@CCB?BA@ABBCCCCCCCDCBB?BBBB?BBBBBBAA=A=A@@>ACBBBCCC?AAACCC?BB>B@B>@A9::29>>:99::9(8@:;;<;BBB@@9@6////*/38:AABA=ABABB::6:=@AC>BAA>BBBBBCCCCCCBAA=@@BBB???DCBA@BBBBB@CBBB?AA<B999
@ATNG8:03702:02801
GATGGTAGCACACGAGATCTCATCGTACTCATTCGTTTCGGAAGAGACAGGTACGTTAATAGTTAATAGCGTACTTCTTTTTCTTGCTTTCGTGGTATTCTTGCTAGTTACACTAGCCATCCTTACTGCGCTTCGATTGTGTGCGTACTGCTGCAATATTGTTAACGTGAGTCTTGTAAAACCTTCTTTTTACGTTTACTCTCGTGTTAAAAATCTGAATTCTTCTAGAGTTCCTGATCTTCTGGTGTCGTCTATCATGTACTACCATCGTTATCGGGAAAGTCT
+
ABAA?BCCCDDCBBBBCDDCCBBBCCCCCDCD@CCCC>CC@D@CCCCCBB=BDBBB?B?AACB?B>BBBBBBB@@=@BCCC1@@>BBBB;BBA@=@<<7<?:<<BCBB?ABBBAA<<8=??9>9<=<?>>>@;AA>=:>>A==<==@ACA@9;;@9>>=9>A;A;>>>==>><@;AAAAA2?;?9>8898+89666(--3---=::>;@BBB/A?>@A<A=??;@A@@9:96<6<>>=>A:>>A=>>=@@@;;;@CA=<<AA@>><@AA<>8<>7993;A7@@@A
@ATNG8:03705:02805
GATGGTAGCTCTGCTCTGACTCTCGTACTCATTCGTTTCGGAAGAGACAGGTACGTTAATAGTTAATAGCGTACTTCTTTTTCTTGCTTTCGTGGTATTCTTGCTAGTTACACTAGCCATCCTTACTGCGCTTCGATTGTGTGCGTACTGCTGCAATATTGTTAACGTGAGTCTTGTAAAACCTTCTTTTACGTTTACTCTCGTGTTAAAATCTGAATTCTTCTAGAGTTCCTGATCTTCTGTGTCTCTATCATGTACTACCATCGTTATCGGAAAGTCT
+
/789699@@@;@BBBBBA?;?555;:::<<;>:?:::4;C:?:CBB@ABD@CD99:?C?CBBB?C@B@ABCCCDD>@@@@@,>?=?:;;,:@@@=A;?;@A4699:@A=@A@@@@@@;>>>:?<@BCCFCCCACCCC:<;BAA;;;A;;;CA@@C@CAA=;:49<A@BBBCC@@9=:999&5.575555&5<99=3;;;;>?<=9=.999*5:;<=4699C?CCCBB?@<?=??7;:?4:8::AABCBCBBBB;;;AA@A?49:@>B=@:;:4::,999:
@ATNG8:03709:02807
GATGGTAGGACGAGCGTCTGAGAGGTACTCATTCGTTTCGGAAGAGACAGGTACGTTAATAGTTAATAGCGTACTTCTTTTTCTTGCTTTCGTGGTATTCTTGCTAGTTACACTAGCCATCCTTACTGCGCTTCGATTGTGTGCGTACTGCTGCAATATTGTTAACGTGAGTCTTGTAAAACCTTCTTTTTACGTTTACTCTCGTGTTAAAAATCTGAATTCTTCTAGAGTTCCTGATCTTCTGGTGTCGTCTATCATGTACTACCATCGTTATCGGAAAGTCT
+
444939>A=B;;5@<ABBDCCDBB?BCDCCCC@CBBB=BC?C?CCCCCCC=BBCCD?D?CCCC?E?CDBCBBBCC@CCCCB1CC@CBCC>CC@@<AAA;AD?@@@CCC@CDCCCCCC?CCC?C@GDDCAABB@CCCC?CBBBBBAACCCCC@@AC?CBB@BB@A?BBBBBBB@=9=9999.;=A=;;;;;*;BBBC>CCECJEFCCC@CCDD5DBCCE@C?AF@CCBBCCC@B@AAACDD?CAB?CCCCCBCCCCBBCBBCBBBC?CBBCC?CCDE?CB<B???
@ATNG8:03710:02806
GATGGTAGTGCGTGAGAGAGAGACCCAGAAGATCAGGAACTCTAGAAGAATTCAGATTTTTAACACGAGAGTAAACGTAAAAAGAAGGTTTTACAAGACTCACGTTACAATATTGCAGCAGTACGCACACAATCGAAGCGCAGTAAGGATGGCTAGTGTAACTAGCAAGAATACCACGAAAGCAAGAAAAAGAAGTACGCTATTAACTATTAACGTACCTGTCTCTTCCGAAACGAATGAGTACGTGTGACTTACGTGAGCTACCATCGTTATCGGAAAGTCT
+
A>>C?BBCCCBBBBBBCCBAAA;;;)5=949@@>;;.9.49@:>:>8@??B>??894===+C>AAA774<<;>>67<;9499'9?:?8>>>4>@B?AAAAAAA@C@????@A@;?@AABBCCCCCICBBCB@CBBD>A@@?@BBB=A>A;<7;BCCCCBC@BAB?@?=AC?BBB?CBBEG>BAA=AAAAA3BB??=>>??A==8=;>>>>5;5;;@BB>BCBBBBD@C?BCC=BEC?@??BBBAAAB@@;;;=@@AAAA?????8?@A@B?BDDD@DG>D??>
@ATNG8:03713:02799
GATGGTAGTGCGTAGAGAGAGAGACCAGAAGATCAGGAATCATCTAGAAGAATTCAGATTTTTAACACGAGAGTAAACGTAAAAAGAAGGTTTTACAAGACTCACGTTAACAATATTGCAGCAGTACGCACACAATCGAAGCGCAGTAAGGATGGCTAGTGTAACGTAGCAAGAATACCACGAAAGCAAGAAAAAGAAGTACGCTATTAACTATTAACGTACCTGTCTCTTCCGAAACGAATGAGTACACACTCTCATATGACACTACCATCGTTATCGGAAAGTCT
+
::44.4497------8879;;<=9:3:;;.449/7717)//////66:6<;595/////;;;+:+/33/89---77(---////$/7173:99+9//)/:889;888(/(//(//9497834443333333::;4;;33,38773332+/4877*-----7560//...333662666655222'265045555'--(---7788762627889,2,27<;;7;>ABBCC?B@CCC>CBB>ABB???CBBBBBBBCB?>?A?<9443304;;;@:@;<<177*7;=>
@ATNG8:03716:02779
GATGGTAGTCTCAGATAGTCTATAGTACTCATTCGTTTCGGAAGAGACAGGTACGTTAATAGTTAATAGCGTACTTCTTTTTCTTGCTTTCGTGGTATTCTTGCTAGTTACACTAGCCATCCTTACTGCGCTTCGATTGTGTGCGTACTGCTGCAATATTGTTAACGTGAGTCTTGTAAAACCTTCTTTTTACGTTTACTCTCGTGTTAAAAATCTGAATTCTTCTAGAGTTCCTGATCTTCTGGGTCTCTCTCTCACGCACTACCATCGTTATCGGAAAGTCT
+
88896;;=>=<<555555559<<=BBB=@>CD<@@BC:@?2:7;CCECCB<@@@AC6;6:AAA=A>@@@ACBBBC@CDCCC3CC?@AA@<ABA@;@?B;AC8;;AAAB=AABBA@AB>AAB<A=ABBAAAAB@BCBB?CCC=;;CCBBBBBBBAA>BAA>AD=?<?ABCC@AAA=;;;;;-;=A=AAA@A0@@BCC7;;AABABB@A?BBBB0A;;;@<@=@A>BBBCBBB@A@CFBCCA@A;;;7;BABBC@@@BBB;;;;;;;7;ABBD?BAAB4::-:?<<
@ATNG8:03672:02854
GATGGTAGTAGTACACTAGTCATACCAGAAGATCAGAACTCTAGAAGAATTCAGATTTTTAACACGAGAGTAAACGTAAAAAGAAGGTTTTACAAGACTCACGTTAACAATATTGCAGCAGTACGCACACAATCGAAGCGCAGTAAGGATGGCTAGTGTAACTAGCAAGAATACCACGAAAGCAAGAAAAAGAAGTACGCTATTAACTATTAACGTACCTGTCTCTTCCGAAACGAATGAGTACATAGATATACGTATAGCTACCATCGTTATCGGAAAGTCT
+
888C:66===>@;;;666;;;>654:>@=8;>;;:;;559@99450595:3////////$/49;<<<<;;448*7=?==>:)9?<D2999&9999=@>@5//--(-0..(-5:4::::;<ACCCBBCDBBB@CDAA=@?@????B?D?A;;7;A@@=???;?@A?>??BA?AA@6@=@;A97735:<<==/7815556;??>@<@8<<<?;>;?@BBB@CC;;:BB>A<??A;???>AABCBBBB??>DC@@@>>>@@ABA@@@=>><<@<>=972:@3;;>A
@ATNG8:03678:02855
GATGGTAGATACTCGCTGATACACCCAGAAGATCAGGAACTCTAGAAGAATTCAGATTTTTAACACGAGAGTAAACGTAAAAGAAGGTTTTACAAGACTCACGTTAACTATATTGCAGCAGTACGCACACAATCGAAGCGCAGTAAGGATGGCTAGTGTAACTAGCAAGAATACCACGAAGCAAGAAAAGAAGTACGCTATTAACTATTAACGTACCTGTCTCTTCCGAAACGAATGAGTACACATCGTCGTGTCGTGCTACCATCGTTATCGGAAAGTCT
+
44:;54444:@BA>=<<@9==?;;;/9447==555B9?;ABA:::=*//(/389;<;;<;+413<<=>999><?1999444&4<7<.555&5:;5<><;;<;4:2:29===>?9?@@@@BBCAAAB???BA>A???=@=;:;;:A<B?BBD<??AA@=:;5877@@@;??8:::4::8815797<<<>3997;@9::>>7837;=9==7=-//000=ABABA?@4:4:::-9AA=???BAA@???99979B@<<=?>:<<<?:><>;;7788?8>=7>??@
@ATNG8:03679:02817
GATGGTAGGTGCACATGAGTGTATCCAGAAGATCAGGAACTCTAGAAGAATTCAGATTTTTAACACGAGAGTAAACGTAAAAAGAAGGTTTTACAAGACTCACGTTAACAATATTGCAGCAGTACGCACACAATCGAAGCGCGGTAAGGATGGCTAGTGTAACTAGCAAGAATACCACGAAAGCAAGAAAAAGAAGTACGCTATTAACTATTAACGTACCTGTCTCTTCCGAAACGAATGAGTACTGCGTCTCACTCTCGCCTACCATCGTTATCGGAAAGTCT
+
944<8=BG@BBBBBBEEFCCDBBCC?@AD@A@@@;:8;?BDEEMA@=AC=@=ABB;;;;;*;@DCBBB;;9@@@6?@:;99:$9=49.949&4;:5<@<@>>BBB@B@BB?BCE>A@ABBCCDGEECFGEA@=@B@@=@BAAA>??=@?B@@=@AAAAAAA?ACECDB?AA=A@A>ACCBE>ABA@BBBBB3@B;>888==<==5;4;=;;5;;?@CCC@DCBBBBB?A?ADD>C::8:??@AABBDCFBABCDDCBBBCC@CDFACCCCB@BBBE@DD?D::9
@ATNG8:03685:02820
GATGGTAGCGCACACATAGATACAGTACTCATTCGTTTCGGAAGAGACAGGTACGTTAGTAGTTAATAGCGTACTTCTTTTTCTTGCTTTCGTGGTATTCTTGCTAGTTACACTAGCCATCCTTACTGCGCTTCGATTGTGTGCGTACTGCTGCAATATTGTTAACGTGAGTCTTGTATAACCTTCTTTTTACGTTTACTCTCGTGTTAAAAATCTGAATTCTTCTAGAGTTCCTGATCTTCTGGGATGTGTGCGCAGTGCCTACCATCGTTATCGGAAAGTCT
+
:44:59:59@A@BBBCBBCCCCBBBDCDCCAA?ACEE?CC@C@CCCCCCD@DBBAC@DFDBBB?B@CCCBCBBBD@BCCCC5CD@BBCC=BCAB@BBE@DE@A@BCCF?BBCCCCCD?CBC@C@CCABACBB@CCCC?BBBBBBBCCCCCDBBBB?DCB?BB?B?AABBBBBBC?CCDCC?B@B>AA@A@2@CBCC>DCCCCCAAB@9?@?@0BB@@@;?<@B@BDCCBBB@C@CCBCCB<@000*0000>>@CCCDBCCC@CBB@BCBCBABBBC@BB=BBBA
@ATNG8:03690:02816
GATGGTAGTGTGTCTCTGAGAGTAGTACTCATTCGTTTCGGAAGAGACAGGTACGTTAATAGTTAATAGCGTACTTCTTTTTCTTGCTTTCGTGGTATTCTTGCTAGTTACACTAGCCATCCTTACTGCGCTTCGATTGTGTGCGTACTGCTGCAATATTGTTAACGTGAGTCTTGTAAAACCTTCTCTTTACGTTTACTCTCGTGTTAAAAAATCTGAATTCTTCTAGAGTTCCTGATCTTCTGGTATGACTAGTGTACTACTACCATCGTTATCGGAAAGTCT
+
888=466BA@@@<<<@CB;;;;AAA@??@@;;6:CCD>BD@E@<<;BCBD?AACCB@B@BBBC<A;ACA;9;A<D@?>>=@+;;7;<CA99999299:49@29:999@99:CCCAA@:::D<@;ABAAABCC@BCBC@BCCBCCCDDCC@@@A@@<@AA>AA?B@EDEE@@@CBADDDCC:B@B@CBBBB<BCBCB=BAA@A;;;9:2:9:9:#959996;9>>:<<<<?;;:>:@@<A9945;A=@@@AA@BBBBBBBAAA@B@@<@AAAA?BCCC6;;/;>>A
@ATNG8:03696:02828
GATGGTAGCACACGAGATCTCATCGTACTCATTCGTTTCGGAAGAGACAGGTACGTTAATAGTTAATAGCGTACTTCTTTTTCTCGCTTTCGTGGTATTCTTGCTAGTTACACTAGCCATCCTTACTGCGCTTCGATTGTGTGCGTACTGCTGCAATATTGTTAACGTGAGTCTTGTAAAACCTTCTTTTTACGTTTACTCTCGTGTTAAAATCTGAATTCTTCTAGAGTTCCTGATCTTCTGGGTCTACGCTCGTCGCGCTACCATCGTTATCGGAAAGTCT
+
@?@>;====@@C===>@BB@;;;66666??C@>C;;;9:A?D?996DCCC@BBBAA?C;@>?A4>:?ABBCCB@>879777$7;==??A:ABBB@BAA=AA<??ACBB????A@??@<?@?5:5;?A9:;>A=AB?@7;;AA>>=B???A@@6766///4994;4<;<<99<9727;;;;.95;<@ABBB/@@;;:1:<=;;:A>><1888)8:9:<8=<;;7;@AA?@?<?;?>=<==8;;:B:BA@>>=6669///66-//=7===9:5>@@@=CC:AA@>
@ATNG8:03696:02854
GATGGTAGTATCTGCACACTCTGTCCAGAAGATCAGGAACTCTAGAAGAATTCAGATTTTTAACACGAGAGTAAACGTAAAAAGAAGGTTTTACAAGACTCACGTTAACAATATTGCAGCAGTACGCACACAATCGAAGCGCAGTAAGGATGGCTAGTGTAACTAGCAAGAATACCACGAAAGCAAGAAAAAGAAGTACGCTATTAACTATTAACGTACCTGTCTCTTCCGAAACGAATGAGTACTGTATCTATGTGTGCGCTACCATCGTTATCGGAAAGTCT
+
?::B@BBCGC@AAGKBCDACCCCBB@BCD@CCAA?><>;@@BBAAB=??>A??@=:9:::(9<ABBBBAAAA@@;A:;9BDD1DB?D2;;;*9@<7<A;@BBA=B?C@CB@BCC?BCCACCCJCCBBBBBBBACDBB?BBCCECBB?B@B;;8;CBBBCBB?BBBBBB@BB>BBB?AB@@@:????BECCC2B>=?888AAA:;6;<??BB:=9<?A@@>@DCCBBB@B@BBC>CCC?>??BBCCCDBBBB@@ABBCBAA=@A@@<@@@@A<AABD<@@6::<<
@ATNG8:03704:02856
GATGGTAGCATCATGCATATCTCACCAGAAGATCAGGAACTCTAGAAGAATTCAGATTTTTAACACGAGAGTAAACGTAAAAAGAAGGTTTTACAAGACTCACGTTAACAATATTGCAGCAGTACGCACACAATCGAAGCGCAGTAAGGATGGCTAGTGTAACTAGCAAGAATACCACGAAAGCAAGAAAAAGAAGTACGCTATTAACTATTAACGTACCTGTCTCTTCCGAAACGAATGAGTACGATGAGATCTCGTGTGCTACCATCGTTATCGGAAAGTCT
+
4444.4:<@CCDDCCCCAACAAAFC@DDC@BBBA@@=@@DAAAAA@=??7??AAACCCCC3D?AABBCAAACCE;A?9::::*;A>C5;;;*9<<9>B?CCECDC@B@BB?BAB?BBCBCCCCCCCCCCCCC@CCCB?BBCBAA@@<B?A@@>@BCCCCCA?@@ABBB>?@;@@@<@@===5<<<8?ABBB3BE@@988@@@@@<A=AAAA<A<AAAAA?BBCDCBB>A>ABD=AAC?CCAAABBBBAAABBBB>>>>>>@@@AA9==AAA=@@>><>A9?:::
@ATNG8:03712:02811
GATGGTAGCACGAGTCACTCATATTCAGAAGATCAGGAACTCTAGAAGAATTCAGATTTTTAACACGAGAGTAAACGTAAAAAGAAGGTTTTACAAGACTCACTTTAACAATATTGCAGCAGTACGCACACAATCGAAGCGCAGTAAGGATGGCTAGTGTAACTAGCAAGAATACCACGAAGCAAGAAAAAGAGTACGCTATTAACTATTAACGTACCTGTCTCTTCCGAAACGATGAGTACGTGTGCGACGTGTCTCCTACCATCGTTATCGGAAAGTCT
+
:55A?ACBBBB@;@A;;>BBBBCB=@=@@<@BA@AB;@9;@@666>:<;7;9594:>>>?1??AAA998@?@@@9<<99999'9@=B5;;;6:@@=?A6959999)4.49.4<;7@A:99>=??999>??@C@BBCD?AA?????>>C>B9:79?@ABBBB?????97.3;188=.3333,3783/////$...555>A8988>:=?>>8=5;;>>?;?A@@=>=;?<===8=AA@CCC:::?@?:9::99>@???>?=AA@?<=@<A:>>>A<@@:@A>>
@ATNG8:03671:02876
GATGGTAGGCGTGTGAGAGTCTGCCCAGAAGATCAGGAACTCTAGAAGAATTCAGATTTTTAACACGAGAGTAAACGTAAAAGAAGGTTTTACAAGACTCAGCGTTAACAATATTGCAGCAGTACGCACACAATCGAAGCGCAGTAAGGATGGCTAGTGTAACTAGCAAGAATACCACGAAGCAAGAAAAAGAAGTACGCTATTAACTATTAACGTACCTGTCTCTTCCGAAACGAATGAGTACGATGAGATCTCGTGTGCTACATCGTTATCGGAAAGTCT
+
@?@B;CDC@DDDAA@@@A@?;<;@G7?>@:?CCBDCAC@CBCCB@@=@A?BAGCCCCBBB3B?AA>?>AAA?>>3<>88:9+7?8</888&79=4/-------2204-253522+2222:55758>===>BA=A?@@=;65//.7905077?9>?=;;;:;3::95553991557277/.(.3305::;;*996777;;A=<>9@=A<<<4:3:<<;<8===;;;A:=:888)67707<=<<>A?@;;;@?A:;;==AA===@@888A@<@A;;7;E;E>>?
@ATNG8:03691:02886
GATGGTAGTGGATACAGATCAGACACCAGAAGATCAGGAACTCTAGAAGAATTCAGATTTTTAACACGAGAGTAAACGTAAATAGAAGGTTTTACAAGACTCACGTTAACAATATTGCAGCAGTACGCACACAATCGAAGCGCAGTAAGGATGGCTAGTGTAACTAGCAAGAATACCACGAAAGCAAGAAAAAAGAAGTACGCTATTAACTATTAACGTACCTGTCTCTTCCGAAACGAATGAGTACGGATGAGATCTCGTGTGCTACCATCGTTATCGGAAAGTCT
+
:4443777//)/777<>CCBABCFDDA;;6?>A@A@>:?7=?>ABBB?BC?B;>=;8999:+:488=<<:<BCDC6<:@@@6:5<<7;7<@@0<;A;?;;;@DG;;7;6;@9@BC?CCABACCCCCCCCDCBB@AAAA=99:BBCDD@EAD@@=@@?@@AAB?B::9@@<??:?AA;==A@?3>:929ADDDD(??:7855=<=::5:6<=?>9><<=BBB?CCD@@@C??;??@9@00*000>>>00)///;9:BBA@@?@==>=AA<A<;:B@;;;D:==6;;;;
@ATNG8:03693:02892
GATGGTAGCGCATATCAGCGCAGCCCAGAAGATCAGGAACTCTAGAAGAATTCAGATTTTTAACACGAGAGTAAACGTAAAAAGAAGGTTTTACAAGACTCACGTTAACAATATTGCAGCAGTACGCACACAATCGAAGCGCAGTAAGGATGGCTAGTGTAACTAGCAAGAATACCACGAAAGCAAGAAAAAGAAGTACGCTATTAACTATTAACGTACCTGTCTCTTCCGAAACGAATGAGTACTGTATCTATGTGTGCGCTACCATCGTTATCGGAAAGTCT
+
A@@A;;666BBCBCCBA@CCCCBCF>CAA;999:9:2:2949:::;043494335;===?+@9<F>@@BBBCCC>CBB@@@@,AB>B5;;;.;CB>AA@@@ACCC@C?;;8:BA=AA@?@ABBCCCCCCCDEACC@@=@@CCCCCC=A=A;:6;CABBBBC@CCBCCD@BB?AAA>@@@@?8>99299999(7;5;@AAAA>BB<>;>BAA=A<@@BBB>BBBCBAA@C@DCC=DCC@999CAA>>?AAAB>??@BBA???AABB?B>>>B;?;>>:?B388>>
@ATNG8:03702:02901
GATGGTAGTAGTACACTAGTCATACAGAAGATCAGGAACTCTAGAAGAATTCAGATTTTTAACACGAGAGTAAACGTAAAAAGAAGGTTTTACAAGACTCACGTTAACAATATTGCAGCAGTACGCACACAATCGAAGCGCAGTAAGGATGGCTAGTGTATCTAGCAAGAATACCACGAAAAGCAAGAAAAAAGAAGTACGCTATTAACTATTACGTACCTGTCTCTTCCGAAACGAATGAGTACTACTCTCAGAGACACACTACCATCGTTATCGGAAAGTCT
+
88:C9;?CBB@A@===>>666;;;@AAB?C@@@BB7<7;;BADAB=A@=A>;;;A@A@A0@4::@A@AABCED=A?A>>?>,=@;@2:;;-;BB?BCBCBBC;;6;>AA?ABA?BBBBCDCCCCCB@?@AA=AAAA8;:AA?@@D?B?D;;6;AA@ACCCCBBBBBB@AA>ABC?AA99::+:887898888%/<58///58::A9>7;79719=;ABB?BBAA@=@6:69AA9@AA>ABA@???BBBBBBBFCBB>>=AA>>;;5;=>@A<>>AC=BB688=9
@ATNG8:03705:02876
GATGGTAGTGTGTCTCTGAGAGTAGTACTCATTCGTTCGGAAGAGACAGGTACGTTAATAGTTAATAGCTGTACTTCTTTTTCTTGCTTTCGTGGTATTCTTGCTAGTTACACTAGCCATCCTTACTGCGCTTCGATTGTGTGCGTACTGCTGCAATATTGTTAACGTGAGTCTTGTAAAACCTTCTTTTTACGTTTACTCTCGTGTTAAAAATCTGAATTCTTCTAGAGTTCCTGATCTTCTGGTCTACTACACTGTACTCTACCATCGTTATCGGAAAGTCT
+
CBBB9A=BBCBCCCECBA@:9:BCCDDBBCAB>@<<7<;7;7:::<<<<:>>@?@;?=A969:C@AAA000><//)/9999*::7;>?@8=<<;9>;:7:A696=ACC@CCBCBBCC@CBB@B?BCCCCGCGACDAA?ADCCCBBBCCCBCBBBB?B@@>@D@D>@@@BBBCCC@CCCCD;B=?;;;:;:*:@@AC>CBBBBBAA@A5;;;;*;BABC@C@CCABBBCBBB@CACCCCBB>@?@<@ABBBBBBDBBBCAAADCA@=;;;;:6;@@@29949><<
@ATNG8:03712:02898
GATGGTAGTGCGTGAGAGAGAGACCCAGAAGATCAGGAACTCTAGAAGAATTCAGATTTTTAACACGAGAGTAAACGTAAAAAGAAGGTTTTACAAGACTCACGTTAACAATATTGCAGCAGTACGCACACAATCGAAGCGCAGTAAGGATGGCTAGTGTAACTAGCAAGAATACCACGAAAGCAAGAAAAAGAAGTACGCTATTAACTATTAACGTACCTGTCTCTTCCGAAACGAATGAGTACTGTATCTATGTGTGCGCTAACCATCGTTATCGGAAAGTCT
+
:84;.44:::@A56596<<<=B@@@8@B@;@AA<;6:>8<=<>=98288-3,333<====+=7BAABCEBBACC>@@@?@?@,?@;@5;:;*:<>9?666===9:5:8=>:>@@=BBB?@@AB999BB??@B;?<;?7:@@@AA@C;@=@??5;:?@@<=B6884>7717;5773398333(3333/////$/8(...667855053...3.33..45404<?@>>?<>9>>A9A??=??@@@????AA??>?><<444=====5A5<<A=>;>@AA=AD;A@@@
@ATNG8:03713:02904
GATGGTAGACACGTGTGCTCTCTCGTACTCATTCGTTTCGGAAGAGACAGGTACGTTTAATAGTTAATAGCGTACTTACTTTTTCTTTAGCTTTTCGTGGTATTCTTGCTAGTTACACTAGCCATCCTTACTGCGCTTCGATTGTGTGCGTACTGCTGCAATATTGTTAACGTGAGTCTTGATAAAAACCTTCTTTTTACGTTTACTCTCGTGTTAAAAATCTTAGAATTCTTCTAGAGTTCCTGATACTTCTGGAGATTATCACAGCGACGTCTACCAATCGTTATCGGAAAAGTCT
+
CCCD@CBBBB@B@A@<69;;=9;:9;@A@BA@?@BCB=CC?A?;:;;;CB?@@>9:9/937<<>8@;?=@0000/;*--8877'566(..5555+5333,37717;0338;;<9@==>??@B=AAB7:6:<<=====:=@@B=@@@>>>>>A@A???;;::>==8=<9<<===?=<<<<1///////'/39/69:::(:;;9:3:77589;;::-////'---(--9,3-6;4;==<<;=<@<A@@777;+/-606633-666<@=7332227,))9,2,,,,2,2299)///&.766
@ATNG8:03672:02912
GATGGTAGTGCGTGAGAGAGAGACCCAGAAGATCAGGAACTCTAGAAGAATTCAGATTTTTAACACGAGAGTAAACGTAAAAAGAAGGTTTACAAGACTCACGTTAACAATATTGCAGCAGTACGCACACAATCGAAGCGCAGTAAGGATGGCTAGTGTAACTAGCAAGAATACCACGAAAGCAAGAAAAAGAAGTACGCTATTAACTATTAACGTACCTGTCTCTTCCGAAACGAATGAGTACACACTCTCATATGACACTACCATCGTTATCGGAAAGTCT
+
:5:<8=BBCCCBCBCCCGGEDC999;;DDACCCBBB?B?BBBBBAB?AA?C?BBB<>>>>1?@CCCCCCBCBBB=??>@@@@1@@>C5;;05<<8;<<<@@>DD@C@CC@B@A>AABBBCBCCBCCCCDBB?BDBB?BA@@???@<@=@999:CBCBCCB?BAABBA?BC>@@@8=<777):??;:9999(9A??888AAA=>:><>ABB:>:=@BBB@BBBB@BA;?=?AA;C??=?BBDCBBBCABBBCAAA@@BCBBBB??=?BBBD?CCAC?CB<B787
@ATNG8:03677:02917
GATGTAGGAGACACGTCGCACACGTACTCATTCGTTTCGGAAGAGACAGGTACGTTAATAGTTAATAGCGTACTTCTTTTTCTTGCTTTCGTGGTATTCTTGCTAGTTACACTAGCCATCCTTACTGCGCTTCGATTGTGTGCGTACTGCTGCAATATTGTTAACGTGAGTCTTGTAAAACCTTCTTTTTACGTTTACTCTCGTGTTAAAATCTGAATTCTTCTAGAGTTCCTGATCTTCTGGGCTGCGCTGATATGCGCTACCATCGATCTTTGGTAAGTCT
+
@@@@<=B@CBBBCDDD?@@BCBCCCCCCGCC?B@@@:@B?B?BCCCCCB@BCC@A<A@BCBB?B?BBBBBBCCC?BBCCC3BA:?757,8B@@=AAA=AB<>>ACBB?BC??>AAA9>;;7;<<>>>?>>>:>>>A7;;=899=@@AAA@@@@B:==@<::7;;>>ABA@=8808:<<</<7<788898(8>///)/65///:99:0887(2999;6A4;;39>>9:9<8=6<<<988133;;4;---37--/:@=<===<7716<;979766)/(.3.3377
@ATNG8:03678:02921
GATGGTAGCGCATATCAGCGCAGCCCAGAAGATCAGGAACTCTAGAAGAATTCAGATTTTTAACACGAGAGTAAACGTAAAAAGAAGGTTTTACAAGACTCACGTTAACAATATTGCAGCAGTACGCACACAATCGAAGCGCAGTAAGGATGGCTAGTGTAACTAGCAAGAATACCACGAAAGCAAGAAAAAGAAGTACGCTATTAACTATTAACGTACCTGTCTCTTCCGAAACGAATGAGTACGAGAGTCAGAGCAGACTACCATCGTTATCGGAAAGTCT
+
@@AB<<:;@C;;9BBCBEDBBBBBL?KCB?BCCCCC?C@BBBCCAA=AA>A???A@@EEE5F?BBCCHCBBBBB<AAAA@@@0@A;A4:::49@D=ABBBAAA@@=@@AA>@??<?ABBABBDCCBCEBBAA>B<00,0;;;=???<@:@9;9;BBBBBBC@CBBBBB?BB?CDC?ABBEC>AA@<==<<>.?A?BBBBB?;;=5;5;=>=:>:;;ACCABCBF@@A@C@@@@9@@@<?@AAABAABB???BABBBBBCCCCCE@A??@CACDCF@DD?CA@@
@ATNG8:03688:02916
GATGGTAGACATATCGTACTCTCTGTACTCATTCGTTTCGGAAGAGACAGGTACGTTAATAGTTAATAGCGTACTTCTTTTTCTTGCTTTCGTGGTATTCTTGCTAGTTACACTAGCCATCCTTACTGCGCTTCGATTGTGTGCGTACTGCTGCAATATTGTTAACGTGAGTCTTGTAAAACCTTCTTTTTACGTTTACTCTCGTGTTAAAAATCTAAATTCTTCTCGAGTTCCTGATCTTATGGATATGAGTGACTCGTGCTACCATCGTTATCGGAAAGTCT
+
;:BB@BBBCCDCCCCCCHCCCBBBCCCCCBBB?@@AE@BB?B?BBAAABB@CBB8979?AB?A>A?BBCBAA@;93:<979(7:1:898'6:989@?:5;C8988===<@@@@AAAA;???9>:>>>>>>>>;?AA@7;;==;;=@@@@@A>??D;??A=AA<@;>>;>;=A<<8::;=<2<9>9::;::):<999.7////.79-/(////'/9555,538946///97;-3-32---5)--6257;AAA???@AB@@@B>?==8=====8==<=5;:1;>=?
@ATNG8:03692:02933
TATGGTAGCAGACGTGACAGAGCGCCAGAAGATCAGGAACTCTAGAAGAATTCAGATTTTTAACACGAGAGTAAACGTAAAAAGAAGGTTTTACAAGACTCACGTTAACAATATTGCAGCAGTACGCACACAATCGAAGCGCAGTAAGGATGGCTAGTGTAACTAGCAAGAATACCACGAAAGCAAGAAAAAGAAGTACGCTATTAACTATTAACGTACCTGTCTCTTCCGAAACGAATGAGTACCTCTCAGAGACACACTACCATCGTTATCGGAAAGTCT
+
BBBB?BDBBBCA@AABBCCDCCCBB?BCD@CBBBCC?C?ABCCCBB?CE?B?BCC@AAAA2B@CCCDDCCCCCC=A@>????1@B>B5:::.;AA?BCAABBBBB@C@BB?BBB<>>CABBCDDCCCCCCCD@CBBB>@@?A?@@A<@=@?>;@AAABBBC@BBA??@?CC@BBB;??;==7?::9:;:;;+;?:?888>@@BC;?;?AAD5758ACCC@DCDCBAA=@=@CC=D::9:AACFBB?BBBBAAACBBBAAAABC>BAA@C?CCBC?CB<A>>?
@ATNG8:03699:02941
GATGGTAGCACACGAGATCTCATCGTACTCATTCGTTTCGGAAGAGACAGGTACGTTAATAGTTAATAGCGTACTTCTTTTTCTTGCTTTCGTGGTATTCTTGCTAGTTACACTAGCCATCCTTACTGCGCTTCGATTGTGTGCGTACTGCTGCAATATTGTTAACGTGAGTCTTGTAAAACCTCTTTTTACGTTTACTCTCGTGCTAAAATCTGAATTCTTCTAGAGTTCCTGATCTTCTGGTGTCGTCTATCATGTACTACCATCGTTATCGGAAAGTCT
+
;;8=;>?>C<ABCC@<<@@C>>==AA>CBBBC>B@@@;A@=B@>@CCBCB@CCCCD?B?BBA<9<9<<======B7B====+==8=BB=6BBBB>AAB@BB@??><=B>BBBB>>@A=A>>;>=>>>@@888=B==>7;6;:///:99==?====5;8:8;;6<<AAB??>;;;6:6@>>2@-//9;;;+;999>-5576677/..////&287786:5::6;::9976265;:AAAA<>>>;@??:66///9:;===>><:;-//:=C?BCAA>@B=BCCC
@ATNG8:03703:02931
GATGGTAGGTGCACATGAGTGTATCCAGAAGATCAGGAACTCTAGAAGAATCAGATTTTTAACACGAGAGTAAACGTAAAAAGAAGGTTTACAAGACTCACGTTAACAATATTGCAGCAGTACGCACACAATCGAAGCGCAGTAAGGATGGCTAGTGTAACTAGCAAGAATACCACGAAAGTAAGAAAAAGAAGTACGCTATTAACTATTAACGTACCTGTCTCTTCCGAAACGAATGAGTACGTGTGCGACGTGTCTCCTACCATCGTTATCGGAAAGTCT
+
:55;6;@@;@A@CCCCECCCCBB??<@AA?AABBAA>A?AACBBBA=AA6;;B;;;;;;*;?BFCCCCCB;;;0;B::;;;*;;5;5;;09>:5;955BBBCD@C?BB?BAB>BBBBCCCCCCCCCCCBB@BBBB@BAA@A???9@>A@@=ADCBBAA@@CCBBBB?BD@@>>>AA999,9=@<;;;;;*;A=ABDCBBBBB?C>A;;;6;>BBBCBACCDCCCB?B@BCC;A::6:@AAABBAAACBBAABCBBBB>><@AA>===@C@CCCC@CC=C@;:
@ATNG8:03711:02940
GATGGTAGAGTATCATGTGTATCTCCAGAAGATCAGGAACTCTAGAAGAATTCAGATTTTTAACACGAGAGTAAACGTAAAAAGAAGGTTTTACAAGACTCACGTTAACAATATTGCAGCAGTACGCACACAATCGAAGCGCAGTAAGGATGGCTAGTGTAACTAGCAAGAATACCACGAAAGCAAGAAAAAGAAGTACGCTATTAACTATTAACGTACCTGTCTCTTCCGAAACGAATGAGTACACACTCTCATATGACACTACCATCGTTATCGGAAAGTCT
+
4444.49;ADDFDCCCCAAACDCBB>ABD@@?A@:95:=@ABBBBC@CD7989;BBCLID5D@BCBDCCGEBBC>BBBBBBC5BD=?2:::.<CC@DCCCCBBBB>A>BB?CBB<A@BCABBCCCCCCBCCD?CA@A?CBBBBBBB9@=@::6;CCDCBCB?ABB@AA@BB=>>>8<<898+:>=8?AABB3BF@A:;;?AA;:5:8====9=;>@DCC@CCBBBCD?B=@DD>CBB>AABBCBBBABBBBBBBBBBBBBBBCAA>AB?AA@BBBC@DD=B???
@ATNG8:03715:02935
GATGGTAGCGAGCGAGTGTGTATACCAGAAGATCAGGAACTCTAGAAGAATTCAGATTTTTAACACGAGAGTAAACGTAAAAAGAAGGTTTTACAAGACTCACGTTAACAATATTGCAGCAGTACGCACACAATCGAAGCGCAGTAAAGGATGGCTAGTGTAACTAGCAAGAATACCACGAAAGCAAGAAAAAGAAGTACGCTATTAACTATTAACGTACCTGTCTCTTCCGAAACGAATGAGTACGAGAGTCAGAGCAGAGCTACCATCGTTTCGGAAAGTCT
+
:44;.44544;A49499::9>@@AB8@BB?BA<=<:+0*////7=B=@A593:9:ABBCD3CACBBAA;;5555)5555999(9949.955'5<@=BBBCCBBBC><;<@;000)/99=<996<CDD@AA00*000=;A>>=C:;::,9;@?><@BB=BCBB>A@@CCC?BB?AAA?AC???:?=><:9999(9@;ABBBCBBBD;@<@@A@;?;>=BBC@CBCD@@@;@5<;<0;@B?CCBBA??>BA;>??997>>?>@@>7736;:88==6==55825:77
@ATNG8:03676:02971
GATGGTAGCGAGCGAGTGTGTATACCAGAAGATCAGGAACTCTAGAAGAATTCAGATTTTTAACACGAGAGTAAACGTAAAAAGAAGGTTTTACAAGACTCACGTTAACAATATTGCAGCAGTACGCACACAATCGAAGCGCAGTAAGGATGGCTAGTGTAACTAGCAAGAATACCACGAAAGCAAGAAAAAGAAGTACGCTATTAACTATTAACGTACCTGTCTCTTCCGAAACGAATGAGTACTGCGTCTCACTCTCGCCTACCATCGTTATCGGAAAGTCT
+
A<<C@B?@?<<=ABBBBBBBBBAAA@BBD@DCCA9;8;>AABAAAA=AB;?<?ADBCCCC5D@DDCCCBBA@AB=BBCDDDD5BC?B=AAA7ABB?;;;BBCC<;;;@BB@CCC>BAABFCCCCBBBCCBCB@CCCC@@AACBBBC>A?AA@=ADBBDDCB?BCCBBA?BB@BBB;>==;;399:<@ABBC3CC@C:::BFBBB:>;>CA@:>:=;AABBECCC><<+0+000+0>>6:?@B@AABBCCCCBCBBBCCBCF;;;B>A;;;;5;?@@=CA<AA9:
@ATNG8:03695:02981
GATGGTAGCGCATATAGCGCAGCCCAGAAGATCAGGAACTCTAGAAGAATTCAGATTTTTAACACGAGAGTAAACGTAAAAAGAAGGTTTTACAAGACTCACGTTAACAATATTGCAGCAGTACGCACACAATCGAAGCGTAGTAAGGATGGCTAGTGTAACTAGCAAGAATACCACGAAAGCAAGAAAAAAGAAGTACGCTATTAACTATTAACGTACCTGTCTCTTCCGAAACGAATGAGTACTATGTAGAGCTCTATACTACCATCGTTATCGGAAAGTCT
+
A@>=;>0//::AABBAABCCCCCE=@@A@BA@A@><><000@A@A=CC@C?::8@@@@A.739@?@@@@A?@?8=:@AAAA2AB=A>CCC=CDIFCCC;;;C@@=A@CC@CCC>@?BBCCCCDDAA@DCBC@EBBB:;;A@@@AA=@?C??=?B???BBB?BBBBBB@AB>>AE=A@@@A18884:<<<=='9<7////;;CCC<A<>@@A<A<??BCC@BBBAA@C>A=??E>ABB>@@?BCCFCCCBAAAB@===>===?@?>;>===@7:;?A8==5=>>;
@ATNG8:03700:02990
GATGGTAGTATATCGCGTCGCTATCCAGAAGATCAGGAACTCTAGAAGAATTCAGATTTTTAACACGAGAGTAAACGTAAAAAGAAGGTTTTACAAGACTCACGTTAACAATATTGCAGCAGTACGCACACAATCGAAGCGCAGTAAGGATGGCTAGTGTAACTAGCAAGAATACCACGAAAGCAAGAAAAAAGAAGTACGCTATTAACTATTAACGTACCTGTCTCTTCCGAAACGAATGAGTACATAGATATACGTATAGCTACCATCGTTATCGGAAAGTCT
+
;;;G<A=@<=@6;6>>>@@CDCBBA>B;;6;CA;;9:?9;@@<959.44.47445;;>>>+=8==<BBBCAAAA;?=>=9::):A?B:@@@7@BC@CECEDCCBA7<7;@>AAA?AAAABBBBCCCBBDBDC?BC@@?A;::@@??;?;@;;4:A@@A@@B>A@CC9:59A?CDB:==AAA27778778888$/:59///;;@7847555571717<ABB@BBBB@??3917;<6;??497@@?@BBBCBAAAA<=A=<=:5659649<;>A?>::;3=A7@===
@ATNG8:03705:02982
GATGGTAGCATCATGCATATCTCACCAGAAGATCAGGAACTCTAGAAGAATTCAGATTTTTTAACACGAGAGTAAACGTAAAAAGAAGGTTTTACAAGACTCACGTTAACAATATTGCAGCAGTACGCACACAATCGAAGCGCAGTAAGGATGGCTAGTGTAACTAGCAAGAATACCACGAAAAGCAAGAAAAAAGAAGTACGCTATTAACTATTAACGTACCTGTCTCTTCCGAAACGAATGAGTACAGAGAGTACGATATGTCTACCATCGTTATCGGAAAGTCT
+
@@@C@CBBBBBBDABACCDDBCBBB?CCD?BCCB@A>A?BBBBBBD?BB>A>BA?;;;;;<$76;==<;@BBCDC?B?ABBBB2BC@C7;;;6;BB?ABABCCCCCAC@AA=A@A<@@BBBCCCDCCCCCDBB?CBCC@BA@@BA?A=B?BBB@BCCCCCCC?AAAAAA>BC?@@@8<<8999+9993999:9:%0<6=///;<ADC=C:??BB:>:>BDCC?BCBBBBB<?=?DC<CCD>@@@ABCDC?@ACCB@@?BBBBBB<<<>;AAAAA<AAAA<AA9>;::
@ATNG8:03709:02970
GATGGTAGTGTCAGTGCGCGTCGTCCAGAAGATCAGGAACTCTAGAAGAATTCAGATTTTTAACACGAGAGTAAACGTAAAAAGAAGGTTTTACAAGACTCACGTTAACAATATTGCAGCAGTACGCACACAATCGAAGCGCAGTAAGGATGGCTAGTGTAACTAGCAAGAATACCACGAAAGCAAGAAAAAGAAGTACGCTATTAACTATTAACGTACCTGTCTCTTCCGAAACGAATGAGTATATAGACTATCTGAGACTAATCGTTATCGGAAAGTCT
+
CC@@?ADCBCBBBCCCCFCCBBCCC?BED@DCCCCC?C???BBBCB?BB?B?=<<77777(9;AACCCBBDCDC>AAABDEE5CB<A4;;:.;CB<AB@BCCBBB@C?BC?@@@?BBAABBBCCCCCCCCBB?BDCC=AABC@?@B:>:???;?BBBBACC?B??ABB?CB@A@A;??88829?@;88787(8@:A<;;BCB??<><>?BB7;8<ABBB@CCCCCAA>@?BBB=BCD?AAACCCBBBBBB@?>ADA@@@A>>>8>ABD7;=<>=AC9A=55
@ATNG8:03710:02993
GATGGTAGCTATACGTATATCTATGTACTCATTCGTTTTCGGAAGAGACAGGTACGTTAATAGTTAATAGCGTACTTCTTTTTCTTGCTTTCGTTATTCTTGCTAGTTTACACTAGCCATCCTTACTGCGCTTCGATTGTGTGCGTACTGCTGCAATATTGTTAACGTGAGTCTTGTAAAACCTTCTTTTTTACGTTTACTCTCGTGTTTAAAAATCTGAATTCTTCTAGAGTTCCTGATCTTCTGGACGACGCGCACTGACACTACCATCGTTATCGGAAAGTCT
+
////)/999:===;;;;;<::9<///9;<6656:5555&5<7<066:<<@@=@@?AD?D?D@??=A8:9CA?A@8<4==999'33,388=6=BD>AA<A@389@>899(3<<>@;8917@B@E=AA==>=99/7987+2277575888777>@:A:@>>;>=;>5;:>===?;;65<>@@-/-/2889999&88552)255588=9222'2222$2558=8=8==76:///<=-/-/AA;;;;8880677557699958:>>>=;;;=CAA;;5;:<<7=B:;;::
@ATNG8:03716:03006
GATGGTAGCGAGCGAGTGTGTATACCAGAAGATCAGGAACTCTAGAAGAATTCAGATTTTTAACACGAGAGTAAACGTAAAAAGAAGGTTTTACAAGACTCACGTTAACAATATTGCAGCAGTACGCACACAATCGAAGCGCAGTAAGGATGGCTAGTGTAACTAGCAAGAATACCACGAAAAGCAAGAAAAAAGAAGTACGCTATTAACTATTAACGTACCTGTCTCTTCCGAAACGAATGAGTACGATGAGATCTCGTGTGCTACCATCGTTATCGGAAAGTCT
+
AABC?BDBA@ABBBBBBBBCCCCCC@BBB@BBBBCD<A=@@CCBBB?AB?C@BBBBBCCC2BBBCDIGBB:9;C=BB@AA@@,@A<A5<<;'5@B;@BAABCDBB@B@BCABBB=??BBBBABDCCCC@AAC?CBBB@CCCCBBAC@C@CCB?BBBBBBBC@CCCCAB>BE>999=>?8888*9993:::999%/>48///88:BA=A<@@??7;5;=BAA?ACCCDCC@B@BBC>CBC?BCBBBBB>>>A@AABAAA@AA???;>?8=>??C?ACAD;@@6<>DD
@ATNG8:03672:03041
GATGGTAGTCTCAGATAGTCTATAGTACTCATTCGTTCGGAAGAGACAGGTACGTTAATAGTTAATAGCGTACTTCTTTTTCTTGCTTTCGTGGTATTCTTGCTAGTTACACTAGCCATCCTTTCTGCGCTTCGATTGTGTGCGTACTGCTGCAATATTGTTAACGTGAGTCTTGTAAAACCTTCTTCTTACGTTTACTCTCGTGTTAAAAATCTGAATTCTTCTAGAGTTCCTGATCTTCTGGGATGTGTGCGCAGTGCCTCCATCGTTATCGGAAAGTCT
+
AA@@=@;BBCBCBCBDFCCBBCECDDCCBA@@<ABB?CI?C@CBBCCBB@BCCBB?C@CC@@<@=@BBB>>>>C<??DCC2@?6:8<=5=4557<;9:;>969BECC@CCCBDDCC?CCC@BB=BA@@BBB@BBBB>CCCCBBBACCBABAAAB?CBB@CC@C?BBBBCCCCC@CCCCC;C?CBCC?A@@CCCCC>CBBBCCBA@@5:;:;*;@ABB@B@BB@BBCCBBB?A@DDCCCC?BBBC9B::9@BBAAABA@@B@BB?BDDBB?BCCC?CD>E?>>
@ATNG8:03681:03050
GATGGTAGCGCATATCAGCGCAGCCCAGAAGATCAGGAACTCTAGAAGAATTCAGATTTTTAACACGAGAGTAAACGTAAAAAGAATGTTTTACAAGACTCACGTTAACAATATTGCAGCAGTACGCACACAATCGAAGCGCAGTAAGGATGGCTAGTGTAACTAGCAAGAATACCACGAAAGCAAGAAAAAGAAGTACGCTATTAACTATTAACGTACCTGTCTCTTCCGAAACGAATGAGTACCTCTCAGACGCTCGTCCTACCATCGTTATCGGAAAGTCT
+
B;?:55444;;;6<<<<<<495555)5;;5;9;;5:6:=@?=??99178-7-33:9999:);5;;>;;9:555909DCCCCC1CC<@A@@@0=CE@C@@@BBBAA?A>AA>>=?6898>AABBCBBCCBCCC?AA@C?AA@;;9>=8?9@@@:?@AAAD@B>BBBBAA=???AAA?AD@@@;9:929<===,><:<988@>>:A<B<AA78185;;AAA?BCBDCCC@B@DBC>;;;>ABABBBB@BBBBBBBABACCAAB?;;99=876;4:?>>7>=<B@@@
@ATNG8:03686:03016
GATGGTAGACACGTGTGCTCTCTCGTACTCATTCGTTTCGGAAGAGACGGGTACGTTAATAGTTAATAGCGTACTTCTTTTTTCTTGCTTTCGTGGTATTCTTGCTAGTTACACTAGCCATCCTTACTGCGCTTCGATTGTGTGCGTACTGCTGCAATATTGTTAACGTGAGTCTTGTAAAACCTTCTTTTTACGTTTACTCTCGTGTTAAAAATCTGAATTTCTCTAGAGTCCTGATCTTCTGGAGATACACATGATACTCTACCATCGTTATCGGAAAGTCT
+
44:<7<ABBBCBBBC;99BBBABBBBBDFBBB@CCCC=BB=@=@?@AAAA<ABBCC?C@DE:::;?BBBBA;;597499444#44.4444(3;9<>C:;69@5996;;>:ADC9::BB????;?<?BA@@@??:>@AA5:9>?>;;;=AA???B@@688A=@@<?;?A=;;;A>>9==?AA5A<@<>>CCB/>====-87:9=<<<:@4;<<<.9775>3881///6699---+--5533*..947799>>=;<=>A>?===C8818=898:>;7717606//-
@ATNG8:03700:03014
GATGGTAGTATATCGCGTCGCTATCCAGAAGATCAGGAACTCTAGAAGAATTCAGATTTTTAACACGAGAGTAAACGTAAAAAGAAGGTTTTACAAGACTCACGTTAACAATATTGCAGCAGTACGCACACAATCGAAGCGCAGTAAGGATGGCTAGTGTAACTAGCAAGAATACCACGAAAGCAAGAAAAAGAAGTACGCTATTAACTATTAACGTACCTGTCTCTTCCGAAACGAATGAGTACATAATATACGTATAGCTACCATCGTTATCGGAAAGTCT
+
@:>@>ACEGCBABBBECBBCDDDB@>BDD@CBBBBB@CACBBCCDC=@B?C?BBA?????2A?CCCAAAAAACC>AAABBBB5BB?C5;;;.<A@99:9BCDDCC@E@BB?A@A?BBBBCBBBCCCCCCCBB?CDBB=??@???@A=A=B@@>@CCCCCBB?BCCBA@>BD>B@B;?@999+9>>;99:::(8@;B888AABBB;>;>BBB<?;?@BBB?CCBBBAA7979BD>CBB?BBBBBCCAAA?BCBBB>@>@????>>:>???@<@A??:=<5==;;
@ATNG8:03702:03011
GATGGTAATGACACGACGATGTGTACTCATTCGTTTCGGAAGAGACAGGTACGTTAATAGTTAATAGCGTACTTCTTTTTCTTGCTTTCGTGGTATTCTTGCTAGTTACACTAGCCATCCTTACTGCGCTTCGATTGTGTGCGTACTGCTGCAATATTGTTAACGTGAGTCTTGTAAAACCTTCTTTTTACGTTTACTCTCGTGTTAAAAATCTGAATTCTCTAGAGTTCCTGATCTTCTGGGATGTGTGCGCAGTGCCTACCATCGTTATCGGAAAGTCT
+
@AAB@BBACCDBBBDDC<::ABCC@B@DBB@BCCB=999:ACCBCCCB?BDABB?B@CAAA@C?AABCAABB@<77777':@<A>??:?BCC@BBB@BB<>>BCBB?ABBBBACA<AAB7:8:?>AA:;::>@??;??>===::;===>:;;?398?=BE<A<@??;;:=;;59;;<=2><A=ACDDE.==///)/66//.66/6.6AAA.>;779594///<;<?;;6;:>>=:9<13377.7--,2,,---7766;:>=?:==>>A;>???=BD;D;;6
@ATNG8:03710:03032
GATGGTAGGTGCACATGAGTGTATCCAGAAGATCAGGAACTCTAGAAGAATTCAGATTTTTAACACGAGAGTAAACGTAAAAAGAAGGTTTTACAAGACTCACGTTAACAATATTGCAGCAGTACGCACACAATCGAAGCGCAGTAAGTATGGCTAGTGTAACTAGCAAGAATACCACGAAAGCAAGAAAAAGAAGTACGCTATTAACTATTAACGTACCTGTCTCTTCCGAAACGAATGAGTACGATGAGAGAGCTCTCTCTACATCGTTATCGGAAAGTCT
+
BB@@;?:@<@;:;BBBCCCBBBCCC@CDD@CBCBCB@C@AAABBBB@BBAE@CBCBCBCB3B?BAABCCCCCCC<A@;;;;;*;B>B@DDD;CBB@CBBBCCCAA>A>BB>BBB>BBBCBBBDCCCCDCCCC?BC@@=@BBAAAAA>BCCA@=@BAAAAAA???@BBB@CC?BBB?BBA@?8@9949BCCC3B?;?888???@A<A<A>>?=@;?>CCD@CBBBB;;6;<@BC?CCC@AA@GDCBBBAAABBBBBBBAAABB>AAAA>>A?BBBB?CD=BBBB
@ATNG8:03715:03044
GATGGTAGTCTCAGATAGTCTATAGTACTCATTCGTTTCGGAAGAGACAGGTACGTTAATAGTTAATAGCGTACTTCTTTTTCTTGCTTTCGTGGTATTCTTGCTAGTTACACTAGCCATCCTTACTGCGCTTCGATTGTGTGCGTACTGTGCAATATTGTTAACGTGAGTCTTGTAAAACCTTCTTTTTACGTTTACTCTCGTGTTAAAAATCTGAATTCTTCTAGAGTTCCTGATCTTCTGGAGATACACATGATACTCTACCATCGTTATCGGAAAGTCT
+
B@@?9=<<CCEDDECCBCBAABBBBBBAAABA?CBBH@BB@BAHCBACBB@BGDCD>@<?@:;6;7;:BBBBEED?@@CCC3CC=??CC;@A;<9<CDADK?AABCBCACBDCCCDC@CCB@B@CCCCBBBB?BBBB?CBBBCBBBBBB@@@BC@BBC?@@;@=@@AAABCAB?@BCCC:B?B=AA@A@,@AAA@;ABBACBBBADADDCC5CBBBI@E?CB?BBBB@@@;@<@@?BBB?BBC?CCCBBBDCCC:;:BCBBBBB@BBAAB?BBBB?CC=B>>>
@ATNG8:03718:03054
GATGGTAGAGAGAGCTCTCTCATCGTACTCATTCGTTTCGGAAGAGACAGGTACGTTAATAGTTAATAGCGTACTTCTTTTTCTTGCTTTCGTGGTATTCTTGCTAGTTACACTAGCCATCCTTACTGCGCTTCGATTGTGTGCGTACTGCTGCAATATTGTTAACGTGAGTCTTGTAAAACCTTCTTTTTACGTTTACTCTCGTGTTAAAAATCTGAATTCTTCTAGAGTTCCTGATCTTCTGGATATGAGTGACTCGTGCTACCATCGTTATCGGAAAGTCT
+
@>:B;@CCCDBBBBDCCCCCCCCDCCCCCCBB@BCCC>BB?B?BBBBCBB?BCCAA?A?BBAA?A?BBBBB@@BB?@@@??1>=:>?;<6>BBB>AAB?CC:==?BCC??>>AAAAA:??@9>9>>>A<<<>;>>>C4;;>>>=<<@>>>@;;;?;?AA;>>9>9>>AA@@@@@7;;AAA.A;A:>>>>>.98888)------99-/,/<;<+99>AB:@:;:2:>==>>>;>7;;?<<<166=9==;;>:::=??>>>>>>>>A<@>>>@;>=<<8<?9===B
@ATNG8:03670:03073
GATGGTAGTGCGTGAGAGAGAGACCAGAAGATCAGGAACTCTAGAAGAATTCAGATTTTTAACACGAGAGTAAACGTAAAAAGAAGGTTTTACAAGACTCACGTTAACAATATTGCAGCGGTACGCACACAATCGAAGCGCAGTAAGGATGGCTAGTGTAACTAGCAAGAATACCACGAAAGCAAGAAAAAGAAGTACGCTATTAACTATTAACGTACCTGTCTCTTCCGAAACGAATGAGTACACATCGTCGTGTCGTGCTACCATCGTTATCGGAAAGTCT
+
CBCC?CCCCBDBBB@@@DEDCBBB?BCC?DDDDA@>@?BBCAAAA?AA>B>BB@ABCBB3B?BDCA@@AC@BB9>=9::::*;A@C5;;;.;<<9<A?BCCCCC?B?BC@CBB?AABBBC@DDBBBCDDBB?BDCC@CBBAABAB>B?BBC>BBBBAAAB>BBBB@@<@@>B@@>AC=?>:99:@BBCCC3BB?BBBBBB@BC<><>BBC@D>ABCBB????@>><=B?BDD:ABB?BCBBAAAAAABDDDBBBBCBBAA@BBB?AACAA=AAAA?CC>B???
@ATNG8:03671:03084
GATGGTAGCTCGCTGATGATATCTCCAGAAGATCAGGAACTCTAGAAGAATTCAGATTTTTAACACGAGAGTAAACGTAAAAAGAAGGTTTTACAAGACTCACGTTAACAATATTGCAGCAGTACGCACACAATCGAGGCGCAGTAAGGATGGCTAGTGTATCTAGCAAGAATACCACGAAAGCAAGAAAAAGAAGTACGCTATTAACTATTAACGTACCTGTCTCTTCCGAAACGAATGAGTACACACTCTCATATACACTACCATCGTTATCGGAAAGTCT
+
CCCC9;;B?;;CCCBBBCCCCABBDAAAA@BBBCCC@D>AAAAAAA>AC?B=AAAAABBB3B?CBBBBBBA??=599;;;;:':A>A4;;;6:CD>BCABBCCBB@B@BC?BBD?CBBBB@AACCCCCDBBB>AAA@B?BABBBBB@C@C;;:;BAAABBBBBBEBBB>AB@BBB?BBBAC<???:@=>>>/>A=A>===BBBA;?<?B==9=6;;@BB?BDBBBCE?B?BBC;B??=?BBBBABCCCAAABB@??A@@@@AAA=A?;;@@CBAA?BB=AAAA
@ATNG8:03677:03088
GATGGTAGTATATCGCGTCGCTATCCAGAAGATCAGGAACTCTAGAAGAATTCAGATTTTTAACACGAGAGTAAACGTAAAAAGAAGGTTTTACAAGACTCACGTTAACAATATTGCAGCAGTACGCACACAATCGAAGCGCAGTAAGGATGGCTAGTGTAACTAGCAAGAATACCACGAAAGCAAGAAAAAGAAGTACGCTATTAACTATTAACGTACCTGTCTCTTCCGAAACGAATGAGTACACACTCTCATATGACACTACCATCGTTATCGGAAAGTCT
+
AAAD?BBBCEC;:6???>?CBA@@D=<@=7:;C9:6<C=A?@///;79969655555BAB1B>??;=A>>?898-8<;9444$4>7?5@@@7@AG:BBBBBAB@@>@?CB?CCC?@?AABCCCCCCCDCBBB@CCBB=@?AB???C<@<@;;7;CBBBBBD@BBBAAA?BB>AAA?CA@AA;@?=9=====+=>:?888CCB@?;@<@A@@<?<?ACBB?BAAABBB>A=ADD>BAA=@@CCDCCBAAAAAC?>>AACCAAACCC?CBAAA?CBBB?DC>B???
@ATNG8:03680:03100
GATGGTAGTAGTACACTAGTCATACCAGAAGATCAGGAACTCTAGAAGAATTCAGATTTTTAACACGAGAGTAAACGTAAAAAGAAGGTTTTACAAGACTCACGTTAACAAATATTGCAGCAGTACGCACACAATCGAAGCGCAGTAAGGATGGCTAGTGTAACTAGCAAGAATACCACGAAAGCAAGAAAAAGAAGTACGCTATTAACTATTAACGTACCTGTCTCTTCCGAAACGAATGAGTACGAGAGAGCACACGTGTCTACCATCGTTATCGGAAAGTCT
+
CBBC@CCCCCBBBDCCCCCCDBBBB@BCC@BBBB@@<A>AACDCBB?CC?C?AAABBBBB1A?BAAAAACCBBB<BABBEGM5A@=A5;;;.;@@=AA@BBCC@A?@ACCD?BAA>ABCBDBBCCCCDBCCBB?BBAA?BABBAAAB=A?BBB@BDCBBCBB>BBABAB>CC@BBA<@@9992986888888(8@:A888BBBBB;?;??AA:=9=>AAA?BC@??>>4979AC=CBB?BBBBBCBB>>>C@>BAB@?A@@@B>>>8;;@??<?A>=8<;1;888
@ATNG8:03685:03092
GATGGTAGTGTGTCTCTGAGAGTAGTACTCATTCGTTTCGGAAGAGACAGGTACGTTAATAGTTAATAGCGTACTTCTTTTTCTTGTTTCGTGGTATTCTTGCTAGTTACACTAGCCATCCTTACTGCGCTTCGATTGTGTGCGTACTGCTGCAATATTGTTAGCGTGAGTCTTGTAAAACCTTCTTTTTACGTTTACTCTCGTGTTAAAAATCTGATTTCTTCTAGAGTTCCTGATCTTCTGGTAGAGCGTGCATATATCTACCATCGTTATCGGAAAGTCT
+
A<@B@CBDCC@@@CCCCBBCCCCCCBAAACAA>ACCC>CC?C?CABBCBB@BBBAB>B@CCDD@D@BBBBBCBBB?;:::9*;A>;;:9;CCD@BBBACC=???BCC?CAA?@@AC>BBB=B>BBBBBBBB>B@AA>BB>;;;>==>?AAA===;DEE>CB@BBBCDBBBBCC@CCCCC;CAC@AAAA@2@B@@B<BCCCCCDBAA=@A@A0A@ABCCC>BB?AB@ABBB@B@BBBBCB?ABC@CCDBCBBBBBBBBCBBBBBB>BBBBB>BBBC?BA<@?77
@ATNG8:03688:03091
GATGGTAGCGCATATCAGCGCAGCCCAGAAGATCAGGAACTCTAGAAGAATTCAGATTTTTAACACGAGAGTAAACGTAAAAAGAAGGTTTTACAAGACTCACGTTAACAATATTGCAGCAGTACGCACACAATCGAAGCGCAGTAAGGATGGCTAGTGTAACTAGCAAGAATACCACGAAAGCAAGAAAAAGAAGTACGCTATTAACTATTAACGTACCTGTCTCTTCCGAAACGAATGAGTACCTCTCAGACGCTCGTCCTACCATCGTTATCGGAAAGTCT
+
BCAB?A;5:@@ACCCHBBBBDCCCC>CCC@BBBBBB?B?BACCCBB?BD?C?A>@@CDDD2D?C@AACCBBA@@6@@;;;;;':B=D4;:;'9@@9CBBBC@B00-0?<<;<AC>;;:BCCCBBCCCCCCCDADBBB@CCBBBBCC=A>B::8:DBBBCCC?ABAAAA@CD???>=@BAA@=>>??BDDCC/BB?C?>>BBBBA;A<AA>>;>:==BBC@CCCCCCC?C?AEE>CBB?AAABCCC?BBB>>>BAAABBBBC???A<??@=A>ABAA?AA;@??@
@ATNG8:03693:03105
GATGGTAGCGAGCGAGTGTGTATACCAGAAGATCAGGAACTCTAGAAGAATTCAGATTTTTAACACGAGAGTAAACGTAAAAAGAAGGTTTTACAAGACTCACGTTTAACAATATTGCAGCAGTACGCACACAATCGAAGCGCAGTAAGGATGGCTAGTGTAACTAGCAAGAATACCACGAAAGCAAGAAAAAGAAGTACGCTATTAACTATTAACGTACCTGTCTCTTCCGAAACGAATGAGTACTATGTAGAGCTCTCTCTACCATCGTTATCGGAAAGTCT
+
><>>@BCB@@?@@@@?@@?BCGHCB>A?>:>6:5:>=B9=<<:::>9<<8<287455555$57555655:;;;;2::55555$5:5:5<<<0;;;:>@>==<:444(45:;8=58344;9?>@@::995>;?@:B@BB>??;ECACB=B=A996:@@?A@<A7995=?=:@B>BBC=@=@??7;00)-....'-70///6698995958<<?;A=;:ACB@CCC@@?F@D>@AC<BCC>@@BAAAB???????BBB???A==888<;;;@C@BB;:3:9.9???
@ATNG8:03697:03061
GATGGTAGTACATGATAGACGACACCAGAAGATCAGGAACTCTAGAAGAATTCAGATTTTTAACACGAGAGTAAACGTAAAAAGAAGGTTTTACAAGACTCACGTTAACAATATTGCAGCAGTACGCACACAATCGAAGCGCAGTAAGGATGGCTAGTGTAACTAGCAAGAATACCACGAAAGCAAGAAAAAGAAGTACGCTATTAACTATTAACGTACCTGTCTCTTCCGAAACGAATGAGTACGATGAGAGAGCTCTCTCTACCATCGTTATCGGAAAGTCT
+
BB@A>@CCCDCDAAAEBABB;;;CC@BCCAAABCCB@C?BCCCCCB>BB>B?BBCCCCCC2C@DDCBCCCDA@@8@@;;;;;';D=C4;;;'5<@9BBBBCCCBB?B?BB@ABB>ABAAB@AABCCDDCCCC@CDBB>AABBCCBB?B>@998:CAABCBB?BCCCCC@BA>A@@<>@9882:@@;:::::(9A;A:::BBAAA8;7;@@@:>:=@BAB?CBAA@A@=A=AAA<BAA?ABCDCCCCC@@@@@BBCBBBB>>@>>A<>>??B?BBBB?BD>D??;
@ATNG8:03700:03078
GATGGTAGCGAGCGAGTGTGTATACCAGAAGATCATGGAACTCTAGAAGAATTCAGATTTTTAACACGAGAGTTAAACGTAAAAGAAGGTTTACAAGACTCACGTTAACAATATTGCAGCAGTACGCACACAATCGAAGCGCAGTAAGGATGGCTAGTGTAACTAGCAAGAATACCACGAAAGCAAGAAAAAAGAAGTACGCTATTAACTATTAAACGTACCTGCTCTCTTCCGAAACGAATGAGTACAGAGAGTACGATATGTCTACCATCGTTATCGGAAAGTCT
+
;444.4::@BBCAA@ACCCDDABAA>ACC?A@><0//)/)//9<;AB;>?995:::9:999$439=@@AAA;<.59)5<5555&5<49.55)5<B=@;99@AA??;?>AB?BBC=@A??@@BBBCCCAAACCBCA@@>BA@ABCCC8<7<AA<?AABBBBB?@@BCAA=@?=99807<;;;7<<<5<;;;;;%9>6>/0/8-..52727622+22'265669=<=<55545:5:;;6;A>;===<>?????AC@@@AA000=999/44698568187::2:A7;788
@ATNG8:03703:03093
GATGGTAGCGCACACATAGATACAGTACTCATTCGTTTCGGAAGAGACAGGTACGTTAATTTAATAGCGTACTTCTTTTTCTTGCTTTTCGTGGTATTCTTGCTAGTTACACTAGCCATCCTTACTGCGCTTCGATTGTGTGCGTACTGCTGCAATATTGTTAACGTGAGTCTTGTAAAACCTTCTTTTTACGTTTACTCTCGTGTTAAAAATCTGAATTCTTCTAGAGTTCCTGATCTTCTGGATAGCGACGCGATATACTACCATCGTTATCGGAAAGTCT
+
@@>>8==>BDCBBBBCCCCBCBCBBCAA@@@>?99:D9@B7926>CCDLA<A@00/7;4893<;@ABB@?::A8<@@@?1@>;>9999&7@@B;@?@;?@=@@@@00-/88<>BBB@CBB?B>A==986:::>DDD=@AA=<=A???A>=;;;=:>>==BB=D=???AA@@AC<?===<2<:>;@AAAA/AAAAB9A@?>>>A788=ADDC/><==G<?<??:==>>>==:==AB???@<@@@<@@@AAA?>;:;??>>>@@BB=?>>>@;>>??<@@3;;;:
@ATNG8:03705:03073
GATGGTAGGAGACACGTCGCACACGTACTCATTCGTTTCGGAAGAGACAGGTACGTTAATAGTTAATAGCGTACTTCTTTTTCTTGCTTTCGTGGTATTCTTGCTAGTTACACTAGCCATCCTTACTGCGCTTCGATTGTGTGCGTACTGCTGCGATATTGTTAACGTGAGTCTTGTAAAACCTTCTTTTTACGTTTACTCTCGTGTTAAAAATCTGAATTCTTCTAGAGTTCCTGATCTTCTGGATACACTCATGTGCACCTACCATCGTTATCGGAAAGTCT
+
::<A;>CC@DAA;?=?<>>CDBBB996B??AA9A;;;09@<@<::9DCED?BBCBB@C@@??C@C>BAB>?>BBB?>=?>?.?B>BBBE9@B>>8===8>A7:9CFFC?B@@AA;==49:@1818>>@???A>BA??;?888=>AAAAA@A?@@@???A;A@=D=B=>;:;?>>5;;>??3?;?888888(8=6660699/-----=7=@@@,>;;7=9=,//17===?>><A<?@;666-//@9===@@<;;??A@@@>>966603---=4=3334BB:A@@@
@ATNG8:03705:03083
GATGGTAGTCTCAGATAGTCTATAGTACTCATTCGTTTCGGAAGAGACAGGTACGTTAATAGTTAATAGCGTACTTCTTTTTCTTGCTTTCGTGGTATTCTTGCTAGTTACACTAGCCATCCTTACTGCGCTTCGATTGTGTGCGTACTGCTGCAATATTGTTAACGTGAGTCTTGTAAAACCTTCTTTTTACGTTTACTCTCGTGTTAAAAATCTGAATTCTTCTAGAGTTCCTGATCTTCTGGACGACGCGCACTGACACTACCATCGTTATCGGAAAGTCT
+
44895::@AB@@ACB@??965;>>@CBBBA@@<@ABC=DC@C@CJCDDCC?@@ABB>B?AAA=9B?BDCBBBBBC?AADFE3??<>=@?9;7:>:?@@;@C9:;@BCC?CCCCCCCC@BCC@B?BB@@ABAA=ABAA@DA@@CAAAB@@@@@@AB?@@@@CC?C=?@B;;;CCC>@ABCC7A=A>;<;;;*;AAAD<AAA;::@?==2:999'9>?>?>@@CD@@A@@@@A?A?BBBCBC?BDIBDD;<;;;BBD;<;DCBBBDCACA@@B@BEAA?BF>BCBB
@ATNG8:03706:03097
GATGGTAGCGCATATCAGCGCAGCCCAGAAGATCAGGAACTCTAGAAGAATTCAGATTTTTAACACGAGAGTAAACGTAAAAAGAAGGTTTTACAAGACTCACGTTAACAATATTGCAGCAGTACGCACACAATCGAAGCGCAGTAAGGATGGCTAGTGTAACTAGCAAGAATACCACGAAAGCAAGAAAAAGAAGTACGCTATTAACTATTAACGTACCTGTCTCTCCGAAACGAATGAGTACATGAGAGAGCTCTCTCTACCATCGTTATCGGAAAGTCT
+
CCCD@C99:CCCCCCDCCBBBCBCC=CDJACCCCBB<A>ABBBCDA?AA=A?AACCCCCC1C?@@DDECCBBCF=AAA@@@@0>?<A4:;:.;A@=?@?ACBBBB?B?BB?AAC=AA??@CCBCBCCCCCCC?CDBB@AA@@BB??<AACCC?BDDDCCCC?BBBBBB@BB>BB@<??89829>?;=====.=A?B?@?BBCDD<A8>>AA7:7:ABABBBBCCBBBB@AED>F@@?@FFCCBBBBBBB@@@ACC@@ACB@@@>DAA<?;@B??=?A:<<::
@ATNG8:03709:03079
GATGGTAGGCACTGCGCACACATCCCAGAAGATCAGGAACTCTAGAAGAATTCAGATTTTTAACACGAGAGTAAACGTAAAAAGAAGGTTTTACAAGACTCACGTTAACAATATTGCAGCAGTACGCACACAATCGAAGCGCAGTAAGGATGGCTAGTGTAACTAGCAAGAATACCACGAAAGCAAGAAAAAGAAGTACGCTACTAACTATTAACGTACCTGTCTCTTCCGAAACGAATGAGTACACACTCTCATATGACACTACCATCGTTATCGGAAAGTCT
+
CCCB?BCE@B@@@LCBBCDCCCBBB>BCC@BBCDAA?BACCDCDCC@CC@B@BB@??CDD3C=@@BCGCDB98848@ACBBB5BB?B<@AA9A@@=AA@@@@@9::9@BB?BBA=AAAABCCCCCBCCCBBB?BDCC<?@BBCCBA>B?CBB?BBBBBBBB@AAAAAA?DD?><>@CA>>>8::<988888(8@:>;;;@@BBBAA:==AA<A<@@B@@=@BDDAAA?B@CBB>BBB?BBCCCCAAABBBBA@@@@@BBBBBBBB?BAAAC?BBAC?CF=B887
@ATNG8:03717:03097
GATGGTAGACATATCGTACTCTCTGTACTCATTCGTTTCGGAAGTAGAACAGGTACGTTAATAGTTAATAGCGTACTTCTTTTTCTTGCTTTCGTTGGTTATTCTTGCTAGTTACACTAGCCTATCCTTACTGCGCTTCGATTGTGTGCGTACTGCTGCAATATTGTTAACGTGAGTCTTGTAAACCTTCTTTTTACGTTTAACTCTCGTGTTATAAATCTGAATTCTCTAGAGTTTCCTGATCTCTGGTGAGATATGCATGATGCTACCATCGTTATCGGAAAGTCTATCACCGTACTGCCCATAGAG
+
444:5:@B;66??>>DAAABC@;@B>>;;;<>8<:99089282666//)/99067/3338,3333496:::;:2225/58888)8>;;958.:33.368378255/5:=;9:5::;>9999///;9682333...3339:::698888578799;97786)..5056.505:8677757+..;91;6=5<<===+;:;AA:A=;;;AAB=<;,//9:2:@@?=9@9///===;///+/)////8=>=B<AA@A@@@@???@@ABBA>>><@>>>D<AA@@;@B:BBBB@?@@D<:<;>>>>8/696-,(
@ATNG8:03673:03114
GATGGTAGACACGTGTGCTCTCTCGTACTCATTCGTTTCGGAAGAGACAGGTACGTTAATAGTTAATAGCGTACTTCTTTTTCTTGCTTTCGTGGTATTCTTGCCTAGTTACACTAGCCATCCTTACTGCGCTTCGATTGTGTGCGTACTGCTGCAATATTGTTAACGTGAGTCTTGTAAAACCTTCTTTTTACGTTTACTCTCGTGTTAAAATCTGAATTCTTCTAGAGTTCCTGATCTTCTGGAGATACACATGATACTCTACCATCGTTATCGGAAAGTCT
+
8877488=<<;;;;;;;;>A;55565595:;@5@ACB=BB?B?BABBBCC?AAB@@<??B9:88=688==?@?:=6?A???1@>3:555-5>>A?BA<688)..(-7--(-5557===<ACC:=:>@@A@@@@=CCCB;??@EA888@>==A>;;;8:995//)/366:;;<>;:579;9;,919197>>>.>D===6776//.8779+555'2666728455059957--)-+--9=@@7;;B=@@??@@@=///====>>??@<???;;7;@<=9=;46---
@ATNG8:03673:03120
GATGGTAGCTCTGCTCTGACTCTCGTACTCATTCGTTTCGGAAGAGACAGGTACGTTAATAGTTAATAGCGTACTTCTTTTCTTGCTTTCGTGGTATTCTTGCTAGTTACACTAGCCATCCTTACTGCGCTTCGATTGTGTGCGTACTGCTGCAATATTGTTAACGTGAGTCTTGTAAAACCTTCTTTTTACGTTTACTCTCGTGTTAAAAATCTGAATTCTTCTAGAGTTCCTGATCTTCTGGTATACACACTCGCTCGCTACCATCGTTATCGGAAAGTCT
+
455=:=BCB:66CCCBCCCBBBBCCBBBAB@@9@?><0=>2:69:9@<BB@ABAB@=<=;;6=8B@;;9A@995>24999*4939:<=4556;7;<?:>C;9;DAAB?BBDCBCBB@BBB>A@@B00000@9AB@@<AA@@BBBBBBBABFCBB?;;;@AA=A6::@;;:B::8:BCDD<B=A;;<<<<*;;ABB=BBBBCA;;9B@CDDD5C::9CAC@BC@BBA<<;A=@<@DCAAA?A@B?ABCBBBBB@@@@@@@AAACC?BBB?@?@CCEACC=A?::
@ATNG8:03673:03152
GATGGTAGTATATCGCGTCGCTATCCAGAAGATCAGGAACTCTAGAAGAATTCAGATTTTTAACACGAGAGTAAACGTAAAAAGAAGGTTTTACAAGACTCACGTTAACAATATTGCAGCAGTACGCACACAATCGAAGCGCAGTAAGGATGGCTAGTGTAACTAGCAAGAATACCACGAAAGCAAGAAAAAGAAGTACGCTATTAACTATTAACGTACCTGTCTCTTCCGAAACGAATGAGTACGTGTGACGTACGTGAGCTACCATCGTTATCGGAAAGTCT
+
BBCC@CDBAABCDDDEAAAFCCCBB?CCC?CCCC997:?BBBBCCC?BB?B@CC@>@@@@0??BBBABCCCBBB<BBBBDDD5CB>B5;;;.;AA;BAABDEEBB?B@CC@CBB>A@BBCCCCCCCCCCDCC?CCBA>@>>>??AB<@<@997:CBCBCCA=AACCBB>BB>B@B??A99929A@?DDDAA/AA<A:::DEE<>:=;?>@B:>7>DBBB?BDCA?@?:?=?CA9A9979BBCBBBBBBBBBBBBBBBBBBBBBBB@BAAAB@BCCD?BB=BB::
@ATNG8:03675:03126
GATGGTAGTGATACAGATCAGACACCAGAAGATCAGGAACTCTAGAAGAATTCAGATTTTTAACACGAGAGTAAACGTAAAAAGAAGGTTTTACAAGACTCACGTTAACAATATTGCAGCAGTACGCACACAATCGAAGCGCAGTAAGGATGGCTAGTGTAACTAGCAAGAATACCACGAAAGCAAGAAAAAGAAGTACGCTATTAACTATTAACGTACCTGTCTCTTCCGAAACTAATGAGTACGTGTGCGACGTGTCTCCTACCATCGTTATCAGGAAAGTCT
+
//:;6<<@@@@CCDDDCCABBBC>><@@A=BABA:;7:8?ABBBAA>@@9?:?A???CCC3C?BBB@@:@>?@A8;744<<<+==8<.599&5@B=AAAC;;9?@?B?BC@BCC?@@BBA@ABBBCECAA@B>AA@@=@AAA@@@D;@<@;;5;BBBDCCC>BAAA?@<AA=ABB;?????299@;::9:9(9?99666=<<=@5:69;;;5<5:>BBB>BBAAABC?A=AAA;AA@=AB@@@AA<9999:9@987<;52245224622276;;0/08<;3<=:;
@ATNG8:03677:03158
GATGGTAGCTCGCTGATGATATCTCCAGAAGATCAGGAACTCTAGAAGAATTCAGATTTTTAACACGAGAGTAAACGTAAAAAGAAGGTTTTACAAGACTCACGTTAACAATATTGCAGCAGTACGCACACAATCGAAGCGCAGTAAGGATGGCTAGTGTAACTAGCAAGAATACCACGAAAGCAAGAAAAAGAAGTACGCTATTAACTATTAACGTACCTGTCTCTTCCGAAACGAATGAGTACGAGAGAGCACACGTGTCTACCATCGTTATCGGAAAGTCT
+
@AAC?DBBABCCCCCCCDBBCCBBC@CCC@CCCCCB?B>@ABBDBB?AC?B@BBA<;;;;.>=ADCBAABBBBD@BAABBBB2AB>B5;;;-:?>9?A;;?CCBB?BHCB@@?@?A@CACCDDBBBDBBBAB?BCBB?BBBBAAAB<@<@9969CBBBCCC?BBBBBC@@B=BBC?AA99928;;<98888(8=:?>?>DABAB7;8;???:>:>BBBB@BBBA@@@<?<?A@9A::5:AABBBBBBBBBBBBC>>?BB@@@::<<A>>>B?BBBB<@@9@@=:
@ATNG8:03679:03115
GATGGTAGGCGTGTGAGAGTCTGCCCAGAAATCAGGAACTCTAGAAGAATTCAGATTTTTAACACGAGAGTAAACGTAAAAAGAAGGTTTTACAAGACTCACGTTAACAATATTGCAGCAGTACGCACACAATCGAAGCGCAGTAAGGATGGCTAGTGTAACTAGCAAGAATACCACGAAAGCAAGAAAAAGAAGTACGCTATTAACTATTAACGTACCTGTCTCTTCCGAAACGAATGAGTACGATGAGATCTCGTGTGCTACCATCGTTATCGGAAAGTCT
+
@@CC;C;A=?A=BAB@BEIAAADFD=C@AA>ACBB7A<@BBBCBB@DC@C@BCBA@@@@0@=BBBCCCCC;;;09935555$4<39.444&4::54438433<<4:6:=8;AA?BABBBBB@@?BBCCB>>:>@@@>@@@:::AA?B?BCC?BBCAABCC@A??;;;6;@=@BB?CCBBB:@@=9==<==,<<8<=??AAA>>9?:@@>>99:AA??>@>>>A;;;7;7:A>:=::6:@@?:::@@@@BBAABABC>?>??AAB=@;@@B=AA9939?8=A>>
@ATNG8:03679:03119
GATGGTAGCAGACGTGACAGAGCGCCAGAAGATCAGGAACTCTAGAAGAATTCAGATTTTTAACACGTGAGTAAACGTAAAAAGAAGGTTTTACAAGACTCACGTTAACAATATTGCAGCAGTACGCACACAATCGAAGCGCAGTAAGGATGGCTAGTGTAACTAGCAAGAATACCACGAAAGCAAGAAAAAGAAGTACGCTATTAACTATTAACGTACCTGTCTCTTCCGAAACGAATGAGTACCTCTCAGACGCTCGTCCTACCATCGTTATCGGAAAGTCT
+
88;;:??BBCCDJDCAA<BDFAABCABBL@BAAAAA=A>@??=>>?6:B>B>BBAAA@@@.@<??>@A?@@@?C<<7A=@@@+=B?@7@AB8B?>7<;;;<=@<A?@@CE?A@?989AA@AACBBCDCCCDC?CABB=????BBBC@B?B:;6;BA@ACBC@???BBB?CC?CCC?BBBBB>>@;=ABBBB/==:=@?>>>ADB;?:???C7;7;>AAB@CCFCAAA=?<?AD=A?@<?DB???C?BBAA>@@@??@@=>>;===;>>::?@BBAC<??:?AAA
@ATNG8:03681:03154
GATGGTAGTGCGTGAGAGAGAGACCCAGAAGATCAGGAACTCTAGAAGAATTCAGATTTTTAACACGAGAGTAAACGTAAAAAGAAGGTTTTACAAGACTCACGTTAACAATATTGCAGCAGTACGCACACAATCGAAGCGCAGTAAGGATGGCTAGTGTAACTAGCAAGAATACCACGAAAGCAAGAAAAAGAAGTACGCTATTAACTATTAACGTACCTGTCTCTTCCGAAACGAATGAGTACTATAGACTATCTGAGACTACCATCGTTATCGGAAAGTCT
+
?:4;69=BBBBBBBBECCCDDA:::)5::7<BCBBB@B@CCCCCAD@DF?C?>;=99877$36;ACBCBCD?>?:>@BBCCC5DE?B;@@@7@CC@BBBCEEDEC@C@CC@AAA?AABADCBBBBBDDDCBB?BCBC@BBCA@??>9>;@::6;BBBBBCCACBBBBB@BB@BBB?AA???8???<ABBBB3BE<@:::AAAAA7:8;>>>3738BBBB?BFCB><:+0,0;;5:00+078AABBAAABBB@AAACBCBCCDBAA>AAAAG>ABCC?CC=BAAA
@ATNG8:03685:03122
GATGGTAGACACGTGTGCTCTCTCGTACTCATTCGTTTCGGAAGAGACAGGTACGTTAATAGTTAATAGCGTACTTCTTTTTCTTGCTTTCGTGGTATTCTTGCTAGTTACACTAGCCATCCTTACTGCGCTTCGATTGTGTGCGTACTGCTGCAATATGTTTAACGTGAGTCTTGTAAAACCTTCTTTTTACGTTTACTCTCGTGTTAAAATCTGAATTCTTCTAGAGTTCCTGATCTTCTGGCTCTCGTAGACAGATACTACCATTCGTTATCGGAAAGTCT
+
@?@B:BCBCCMAA;B;9:;=@<@A<@;?BCA@?ABBF?BB@B>B@@@BAA?CBCBB?B=??BB?C@CBBBB>?8@6?BB=C1BB?@<:7/5??>;>>=9<>389=;8727>>:;;@A=:;:<A<??@<<///06=;;+5678;8855579:://-(------'-06888897..).3333)3.5.58878(7=///)/88//.56690///(....7274994888=9995=6;@?===;>??<???>>B<;;A@<<63277,,*,3-3992>??>:::2:;//
@ATNG8:03687:03141
GATGGTAGCGCACACATAGATACAGTACTCATTCGTTTCGGAAGAGACAGGTACGTTAATAGTTAATAGCGTACTTCTTTTTCTTGCTTTCGTGGTATTCTTGCTAGTTACACTAGCCATCCTTACTGCGCTTCGATTGTGTGCGTACTGCTGCAATATTGTTAACGTGAGTCTTGTAAAACCTTCTTTTTTACGTTTACTCTCGTGTTAAAAATCTGAATTCTTCTAGAGTTCCTGATCTTCTGGTAGAGCGTGCATATATCTACCATCGTTATCGGAAAGTCT
+
0//927///=<::69@@;;?>B;56=<<<<<=39:;=09;4;5;97><00)/;9<=;A?C@@A?C@CCBACCBAA;<>?=>,?@5::@?8;99946<>9;@<@A@BCDABBCCCCCBACCB7:6;C;;;AAEACEBB8;<BAAABACCECCBBAC@BBB@BB>A?BB@@ADCCC?A@BBB9B>B@;;;;;;%;AAAB=BBBAAACB@A<@@@@0>;;;A7;5;C?BBCCBCE@EHCC@A@B=;;;5<BBBBBBB;;;A@@??:99@<@888??AAAD=AA=BBAA
@ATNG8:03689:03132
GATGGTAGAGTATCATGTGTATCTCCAGAAGATCAGGAACTCTAGAAGAATTCAGATTTTTAACACGAGAGTAAACGTAAAAAGAAGGTTTTACAAGACTCACGTTAACAATATTGCAGCAGTACGCACACAATCGAAGCGCAGTAAGGATGGCTAGTGTAACTAGCAAGAATACCACGAAAGCAAGAAAAAGAAGTACGCTATTAACTATTAACGTACCTGTCTCTTCCGAAACGAATGAGTACAGATATACGTATAGCTACCATCGTTATCGGAAAGTCT
+
444939<CCBBB?==<<ACBB;:;?99445:::==B@B?CBDCC@@<@@00-0@@00000*0;DCCJCCCBBBC>AAAAA@@,@@>C5;;;.:@@?BBBBBBBAB?B?BC@CBB<>>BBBCCCCCCCEBB@@??BBB?B?@?@@?@=B?AAA>AAAACCCD?ABABBB>AA>BBB<??8882:@?<@AAA@.@@==898AAA>>:><@@CC8:6:<@@B>BBBCBCB@C?BBD>B::8;?@BBBBBBABBCDAAABB>>>DB>:>===A<@@AA;@@9@=87
@ATNG8:03699:03155
GATGCGCATATCAGCGCAGCCCAGAAGATCAGGAACTCTAGAAGAATTCAGATTTTTAACACGAGAGTAAACGTAAAAAGAAGGTTTTACAAGACTCACGTTAACAATATTGCAGCAGTACGCACACAATCGAAGCGCAGTAAGGATGGCTAGCGTAACTAGCAAGAATACCACGAAAGCAAGAAAAAGAAGTACGACTATTAACTATTAACGTACCTGTCTCTTCCGAAACGAATGAGTACTATGTAGAGCTCTATACTACCATCGTTATCGGAAAGTCT
+
DB9:;@BCABBFCCCCDCBBB>BDC?BBCDDD=B>BBBBAAA?BC?B?BB@@@@@@3B@BABCBBBAAAF@D>>>@@@/@?:?499:3:AA=B@>>?@;=;7>=AA<A>>377AAA>>>@@@@>AAAA;:<<A<<<>>@@=>:><@AA=@@>@>>>>;===???;=>:>=;4::666)8::4:::::*8808==>;;;=8808:>=:;7:=???@@;>>@@;<<8=:=>=3<;<6;;;=888@???A?@?AAAA>>>AD@>>;>A???<>???<@D7==66
@ATNG8:03700:03117
GATGGTAGCATCATGCATATCTCACCAGAAGATCAGGAACTCTAGAAGAATTCAGATTTTTAACACGAGAGTAAACGTAAAAAGAAGGTTTTACAAGACTCACGTTAACAATATTGCAGCAGTACGCACACAATCGAAGCGCAGTAAGGATGGCTAGTGTAACTAGCAAGAATACCACGAAAGCAAGAAAAAGAAGTACGCTATTAACTATTAACGTACCTGTCTCTTCCGAAACGAATGAGTACGTGTGCGACGTGTCTCCTACCATCGTTATCGGAAAGTCT
+
ACBB@BCCCDFDDBBBECCCCBCCC@BBB?CCBBBB?B?BBC@@?C@CC?B?BBAABBBB3B@CDCA@BBCBBA:@>>@BBB5BD@C?BBB:B@D@BAAAAAA:;6:>AA>BAA?A@??BDCCEDCBBCCCC@CCCC<A@ACBBBB=B<B??<@CCCCCDC?B@AABB@CC@BBB=@@99929>>;::::9(9@<888>AAAAB<@<=>=?<?<@BCCC@CBCBAAA<?<?CC=C??=?ABAAA@@@@AAAABBB>>>???<A??;?ADBC?DBBB>@@:@988
@ATNG8:03714:03149
GATGGTAGCTCTGCTCTGACTCTCGTACTCATTCGTTTCGGAAGAGACAGGTACGTTAATAGTTAATAGCGTACTTCTTTTTCTTGCTTTCGTGGTATTCTTGCTAGTTACACTAGCCATCCTTACTGCGCTTCGATTGTGTGCGTACTGCTGCAATATTGTTAACGTGAGTCTTGTAAACCTTCTTTTACGTTTACTCTCGTGTTAAAAATCTGAATTCTTCTAGAGTTCCTGATCTTCTGGGCTGCGCTGATATGCGCTACCATCGTTATCGGAAAGTCT
+
944:7<@@ACBJCBCBCCCCCCBCCBBBCCCD?ABDD>BB@B@C@@@CDC@CCAB@AD?DCDD@D?CBCBCCDDDABBBBB1AB@BBCG>CB@A=BA@<@C=@@ACEC@CBBBCBCB?BCC@C?DDDD@@@C?CCEE>A@CAAACCBBBBCBBCA?AAA@CC?C@BBDCCDCCC>A;;;0;=@><<;;.;ABBC?ECCCCCDABA@BDDD5CCBBC@C@BC@CGBBB:96:=@ABEFC@BABB<BB::;BBCCCCCBCBCCCC@CDBBB@DCCC@CC>CC:9
@ATNG8:03719:03159
GATGGTAGTGTGTCTCTGAGAGTAGTACTCATTCGTTTCGGAAGAGACAGGTACGTTAATAGTTAATAGCGTACTTCTTTTTCTTGCTTTCGTGGTATTCTTGCTAGTTACACTAGCCATCCTTACTGCGCTTCGATTGTGTGCGTACTGCTGCAATATTGTTAACGTGAGTCTTGTAATACCTTCTTTTTACGTTTACTCTCGTGTTAAAAAATCTGAATTCTTCTAGAGTTCCTGATCTTCTGGTCTACTACACTGTACTCTACCATCGTTATCGGAAAAGTCT
+
:9:A9BDCDBBBBDCHCBABCCCCCBBBCCCD>AABB>CD>A=ADDDDDD@BBBCB?B@CCCC@D@CECCCCCBA>AA@AA2AB?BBBB<BB@A?BCD@CC@A@@CBC?CCFDCBBB@CCC@C@CCA@AAAC@CCCC?DBBBCBBBCCCCC@@??;??@=AA>A?AACCDCBCB@BBB@@@@<A>BBCEC2CC;;;6;BBCCCCC@@5;;;;;%;@?A@>B?;;:;CB@@;;5;5;@?BCC:;:C?AABCBBBBB@AACHAAAC;;5;@???=@B;<5;;;.;A@;
@ATNG8:03679:03198
GATGGTAGGCGACATACATACGCGCCAGAAGATCAGGAACTCTAGAAGAATTCAGATTTTTTAACACGAGAGTAAACGTAAAAAGAAGGTTTTACAAGACTCACGTTAACAATATTGCAGCAGTACGCACACAATCGAAGCGCAGTAAGGATGGCTAGTGTAACTAGCAAGAATACCACGAAAGCAAGAAAAAGAAGTACGCTATTAACTATTTAACGTACCTGTCTCTTCCGAAACGAATGAGTACGAGAGTCAGAGCAGAGCTACCATCGTTATCGGAAAGTCT
+
ABBB@ECC?BBBBCDCCCCCCCCBC@CBB@FCCCCB8;899@>>..)--(-(-67455555#5.5<<>>>6665>4;5;9<@;(@@25.555&5<<6<;;;:=A?@?AACC?CDC?CC@@ABBBGBBCCCCCC@CDCC>@@BBCDDD>@>@9:6;AAABCCB?BBBBBB?BB?BBB?AA99929>>;:9::9(9@;A??@CBA>?:?<@>888*87<=@@@@@A@EBBB@C?BAC=CAA>AACB@@@A89999@@@???@@:::@AA??@?AA=>>=@<@D588;;
@ATNG8:03686:03174
GATGGTAGTGCGTGAGAGAGAGACCCAGAAGATCAGGAACTCTAGAAGAATTCAGATTTTTAACACGAGAGTAAACGTAAAAAGAAGGTTTTACAAGACTCACGTTAACAATATTGCAGCAGTACGCACACAATCGAAGCGCAGTAAGGATGGCTAGTGTAACTAGCAAGAATACCACGAAAAGCAAGAAAAAGAAGTACGCTATTAACTATTAACGTACCTGTCTCTTCCGAAACGAATGAGTACGAGAGAGCACACGTGTCTACCATCGTTATCGGAAAGTCT
+
AABB?BBBBBBC;;;FFEDDEDBBA?BBC@CCCCBB?B?BBCBBBB?CC?C??==89:9:(74>CBBBBBBBAA;@@?@A@@1AC@C5;;;&9;;6696=?@C>C@G@DC@@??<@@CCCCCCCCCCDCCCC?DDBC?BBB??=>>9@=A@@?ACBBCCBB?BDBBBB=AA>@@@;@@9999+9<<8<<<<?.;?:@<;;BBB@@8;7;>AA9=6<<@?@>@BCCAAB=?=?CC>C::::CBBBBBBBBBAAABBBCCBBAAA<<=<AAAAB?BB@B<>>6=:9:
@ATNG8:03693:03166
GATGGTTGAGAGAGCTCTCTCATCGTACTCATTCGTTTCGGAAGAGACAGGTACGTTAATAGTTAATAGCGTACTTCTTTTTCTTGCTTTCGTGGTATTCTTGCTAGTTACACTAGCCATCCTTACTGCGCTTCGATTGTGTGCGTACTGCTGCAATATTGTTAACGTGAGTCTTGTAAAACCTTCTTTTTACGTTTACTCTCGTGTTAAAAATCTGAATTCTTCTAGAGTTCCTGATCTTCTGGCGCGTATGTATGTCGCCTACCATCGTTATCGGGAAAGTCT
+
:9:?.9.9;CCCCCC9=<GCCCDBBBCCCCA@?@CBC>CC?B@CCCACCC?CCCAA=A>AABD?C>BBBB??@CC?CABBB1BB?BB@@7>AAB<>>A>CC>@@?@>>;?=??AAAA;@@@;?;>>>?????;AA>>688=;;;@@ABABA666?9<>>=@@<@<A>>>@@C@@:>>>>>5>=D<::999+8=///(/6:///666=:=ABB/AAAAA=B<>>:=;;;///6>388==>@<@@@====<<=:;;@EDA@??<;77073333-37---(-3-3555
@ATNG8:03704:03170
GATACACGAGATCTCATCGTACTCATTCGTTTCGGAAGAGACAGGTACGTTAATAGTTAATAGCGTACTTCTTTTTTCTTGCTTTCGTGGTATTCTTGCCTAGTTACACTAGCCATCCTTACTTCGCTTCGATTGTGTGCGTACTGCTGCAATATTGTTAACGTGAGTCTTTGTAAAACCTTCTTTTACGTTTACTCTCGTGTTAAAAATCTGAATTCTTCTAGAGTTCCTGATCTTCTGGATATGAGTGACTCGTGCTACCATCGTTATCGGAAAGTCT
+
;5ACCCBBCCECBBBBBBA@@<889405?CC>CC?B>BFCBBCD>BBCCC@D@CDBB@BAFBBA9:;<=3373373#3:6;888.9BBB?BB@<==,00)/:/0+/::9>BBB@BBB@B@B??<?@=>:=<>><>=>>@::;=AAAAA>>>=A>>;>?;?567<///9///(/7;;<.;1712252&29777/6555996669+2752$266886;5996;8888550538===8816==9>>>?@?@A>>>>858:>??A=A>>>?=@@?>;??9?;;;
@ATNG8:03713:03194
GATGGTAGTACATGATAGACGACACCAGAAGATCAGGAACTCTAGAAGAATTCAGATTTTTTTAACACGAGAGTAAACGTAAAAAGAAGGTTTTTACAAGACTCACGTTAACAATATTGCAGCAGTACGCACACAATCGAAGCGCAGTAAGGATGGCTAGTGTAACTAGCAAGAATACCACGAAAGCAAGAAAAAGAAGTACGCTATTTAACTATTTAACGCACCTGTCTCTTCCGAAACGAATGAGTTTCGAGAGTCAGAGCAGAGCTACCATCGTTTATCGGAAAGTCT
+
AAAB?B@BBBCCCCBBAA@B:;;AC?BCC@CCCCCC998;ABBCBA?AA=@=A@??>@>@@@#A=BCCBBAG;=;C>C@A@CCA0BB5;4;:;:*9@<9996<=AABB>A?@@=@AA=ABAAABCBBBBBBCCCCACDCC@BBCA@@AA:?;@@@=@BCCBCCD@CBBBBB@BC>BAC@CB???8=>>;=>=??.?A???@@FDCAAC9>:;;;=?9@<@@@>>;>@@B>>><?<?@@9A@@5::<766-8><===BCCDCBBCEDCBBAB>ABBBBB<@AAB?BB=BAA>
@ATNG8:03724:02561
GATGGTAGCACGACACGACGATGTGTACTCATTCGTTTCGGAAGAGACAGGTACGTTAATAGTTAATAGCGTACTTCTTTTTCTTGCTTTCGTGGTATTCTTGCTAGTTACACTAGCCATCCTTACTGCGCTTCGATTGTGTGCGTACTGCTGCAATATTGTTAACGTGAGTCTTGTAAAACCTTCTTTTTACGTTTACTCTCGTGTTAAAATCTGAATTCTTCTAGAGTCCTGATCTCTGGGTCTCTCTCTCAACGCACTACCATCGTTATCGGAAAGTCT
+
?::=9=DD@@>=<<<<<<>;;;<<B@@ACC;;8;CCC=CC?@?@B<;;BA?BCAAA@C?BBBB?B?CCCCC===B7>:99:+994;333,38887=:<6::)/09:8858BB???AA<A@@9@;=<=668>><AA?@;?@@B@@?>==@@>>>>=5;8818=:>:>AB;;:D88159<<>3>=B8;;AAA/@>:::1666///776<1889)6998;6;57727=<99///5;;77---33;4;798=@@@@BD=>?>A>:::7=666;7999;6@@:@@@?
@ATNG8:03736:02601
GATGGTAGCATCATGCATATCTCACCAGAAGATCAGGAACTCTAGAAGAATTCAGATTTTTAACACGAGAGTAAACGTAAAAAGAAGGTTTACAAGACTCACGTTAACAATATTGCAGCAGTACGCACACAATCGAAGCGCAGTAAGGATGGCTAGTGTAACTAGCAAGAATACCACGAAAGCAAGAAAAAGAAGTACGCTATTAACTATTAACGTACCTGTCTCTTCCGAAACGAATGAGTACGATGAGAGAGCTCTCTCTACCATCGTTATCGGAAAGTCT
+
=<<B?BCBCCCCCCCCICCCCCCBB=ABD:9;BABB=@<?@?585>8CC<@<>??>8===)8.333333AB>=>7??@BDGD5@?4;5;;05;;6;666<>>@A?A?BB79:?;>?@?@BBCCCJGAAABC@BDEE>AACBAB994;?B@@=@BBBC@@@@BBBCCC?BB?BBB:==:::,77819999:(9@:986<?;=?@;>:=>;;5;:;:@;;7;BAB@@@@B8::@9:::;@?AAABBBBBBBBB???C>;;<@@@@@<====A<@A::49@8<889
@ATNG8:03737:02580
GATGGTAGTATCTGCACACTCTGTCCAGAAGATCAGGAACTCTAGAAGAATTCAGATTTTTAACACGAGAGTAAACGTAAAAAGAAGGTTTTACAAGACTCACGTTAACAATATTGCAGCAGTACGCACACAATCGAAGCGCAGTAAGGATGGCTAGTGTAACTAGCAAGAATACCACGAAGCAAGAAAAAAGAAGTACGCTATTAACTATTAACGTACCTGTCTCTTCCGAAACGAATGAGTACGAGAGAGCACACGTGTCTACCATCGTTATCGGAAAGTCT
+
:778799;;;;<56665<<6655;=7:<=:555:44.439:4539=673371777@@?AA1?8?@@AA@>>999,9>;;::9$4=394=<@0@<=:=B;A>>>=>;?:@@<AAB9<@AABCBBCCCCCDECC?@@AB?CDB?@:::<A>A;;7;AA@@@BB?AAABBC=AD=9999=@9929<<9999999%0:56///55=:61665///38379BBD@CCBBAAB>A=AA@;@993:99@@AA99::??9:9@AABBBB@@AB<?;;:@>AABA?AB;?>==
@ATNG8:03740:02563
GATGGTAGTGATACAGATCAGACACCAGAAGATCAGGAACTCTAGAAGAATTCAGATTTTTAACACGAGAGTAAACGTAAAAAGAAGGTTTTACAAGACTCACGTTAACAATATTGCAGCAGTACGCACACAATCGAAGCGCAGTAAGGATGGCTAGTGTAACTAGCAAGAATACCACGAAAGCAAGAAAAAGAAGTACGCTATTAACTATTAACGTACCTGTCTCTTCCGAAACGAATGAGTACGATGAGATCTCGTGTGCTACCATCGTTATCGGAAAGTCT
+
@@;;05==@CCDCCCFICCCBBAAA>BCC@DCC??A@C@BBB???C?BA>A>???BBFDC+;6::?CCCBBBCD=BBBCCCC5A?;@5:;:.;?B=BBCBCCBCB?C?BC@BBC@CD??@BCBCCCCCCCCD@DDBB?BBBC@@?A396:@@=@@@BBBBC@BBDCCC?BA@?>>8<<888*9==999:9:(8?;A888>>>?@7<8;BCB=A===BCC@DCBBABA;@;?@>9@::8:CBBBBACBBBCCCCCABB??<==>@@:==AAB=BB==8<<1<<<<
@ATNG8:03742:02576
GATGGTAGCATCATGCATATCTCACCAGAAGATCAGGAACTCTAGAAGAATTCAGATTTTTAACACGAGAGTAAACGTAAAAAGAAGGTTTTACAAGACTCACGTACAATATTGCAGCAGTACGCACACAATCGAAGCGCAGTAAGGATGGCTAGTGTAACTAGCAAGAATACCACGAAAGCAAGAAAAAGAAGTACGCTATTTAACTATTAACGTACCTGTCTCTTCCGAAACGAATGAGTACAGAGAGTACGATATGTCTACCATCGTTATCGGAAAGTCT
+
88:B455::99;9666<B@@?>55479993494:::9>7:::///838939393333777'717773339889;3:6<<>>>+>?7;7;::+555.59<;:97/////)/7838<556@?@@?CBB@DCDADB@@:;;AA@?@@30+000*/77779;;7;:::=;+//5///488/33,3;;7=====)<<8=588@::555(5-2922,25:====:==<;;>>7:7:7:3:>>+0//<8=;==B>>><<<<AAABBBB??=5:7///3<5654;=)8655
@ATNG8:03752:02571
GATGGTTGAGTACAGTGTAGTAGACCAGAAGATCAGGAACTCTAGAAGAATTCAGATTTTTAACACGAGAGTAAACGTAAAAAGAAGGTTTTACAAGACTCACGTTAACAATATTGCAGCAGTACGCACACAATCGAAGCGCAGTAAGGATGGCTAGTGTAACTAGCAAGAATACCACGAAAGCAAGAAAAAAGAAGTACGCTATTAACTATTAACGTACCTGTCTCTTCCGAAACGAATGAGTACTGTATCTATGTGTGCGCTACCATCGTTATCGGAAAGTCT
+
?8;;29.9A=996>><<@@0//:9826@@00.::00,069>ACBBC?BB@B?AA>89999'98<<?997BB@BD>==@BBBC2BC=A5<;;*:BB>@A@@@?BBB?C?BA=@BB=??BBCAAAC;;;DCCCC?BBAA>AA:::AAA?B?B<;::CCCDCBB?AAACCC?BB?BBC?BA@@@8>>?=@>?>>>(>B;?888BA??>;>;??AA:>9=8;;A?BBBBD@?3:399=6<AA?BBBBBBBBC???B???BA@988>>;;;5:<879298=@:>?3<978
@ATNG8:03760:02576
GATGGTAGTAGTACACTAGTCATACCAGAAGATCAGGAACTCTAGAAGAATTCAGATTTTTAACACGAGAGTAAACGTAAAAAGAAGGTTTTACAAGACTCACGTTAACAATATTGCAGCAGTACGCACACAATCGAAGCGCAGTAAGGATGGCTAGTGTAACTAGCAAGAATACCACTAAAGCAAGAAAAAGAAGTACGCTATTAACTATTAACGTACCTGTCTCTTCCGAAACGAATGAGTACTGTATCTATGTGTGCGCTACCATCGTTATCGGAAAAGTCT
+
@::C;C<ABDCDDBBBCCBCCCB@@=@AB?A@CC::7<=BAB@@@C?BB?B>;;;;9@@@0C=@A@@@??B@@@999<;;;;*4=9=6@@@4@>B;AA@BCDCDB@C?CB@BBB8:889:CDGCBBBBBCAA?ACCE=@@BBBBAA<A?A@@>@CCCCAAA?C@AACC?AA=@?@:>>???8?@@<ABBBB3@A=A;:;?BB<=:=:==AA<@;=>@::::BABABB7:9:AA;A::69??@AAABABBBCB???@A??;>>>>?5;99:77<=::1888'6689
@ATNG8:03766:02587
GATGGTAGTATATCGCGTCGCTATCCAGAAGATCAGGAACTCTAGAAGAATTCAGATTTTTAACACGAGAGTAAACGTAAAAAGAAGGTTTTACAAGACTCACGTTAACAATATTGCAGCATTACGCACACAATCGAAGCGCAGTAAGGATGGCTAGTGTAACTAGCAAGAATACCACGAAAGCAAGAAAAAGAAGTACGCTATTAGCTATTAACGTACCTGTCTCTTCCGAAACGAATGAGTACACATCGTCGTGTCGTGCTACCATCGTTATCGGAAAGTCT
+
ABBB?BCCCCDBBBCCHIHCCBFBB?BAB?BBC@AB@CACCCCBBC@CC?B?A@@>?>?@0??BBCBBACCCCC>BBBBBBB2AA>C5;;;&9<<7<666@@>=B@D@BB?BCB>AABBCCC@CCCCCCBBC@CDCB?BBCCBBBC>A>@BB?BCCB@@@A?BCCCBB>BB>BBB?BB>?>:?@@?ABBBB2AC?BBBBBABBB?ABDAAA?C?CBBBB>BB===BB=B?BBD>CCB?BBBBBBBBBACBBBBBAB@BBBA@BA@?ACCAA=@@AA>CC@C>>>
@ATNG8:03767:02598
GATGGTAGTCTCAGATAGTCTATAGTACTCATTCGTTTCGGAAGAGACAGGTACGTTAATAGTTAATAGCGTACTTCTTTTTCTTTCTTTCGTGGTATTCTTGCTAGTTACACTAGCCATCCTTACTGCGCTTCGATTGTGTGCGTACTGCTGCAATATTGTTAACGTGAGTCTTGTAAAACCTTCTTTTTACGTTTACTCTCGTGTTAAAAATCTGAATTCTTCTAGAGTTCCTGATCTTCTGGGTGTATCAGCGAGTATCTACCATCGTTATCGGAAAGTCT
+
C@@?9>;;@BBBCCBABCCCBBB@A@AA@ABA=AABC?CF@J?BBCCCCD>@@CDD@A+0///)/)//:=:::==6888::):DD>BBH>BBAA>ABB<@A;??>AAC=ABCBBBCD@BAA?C@BBBA??<<9=???=C:::==878>;;;>==;9;;9=@@=@<<666=>=>?9666;;+96;655559$99595,5:@>;;C>>C?BCDG1C9995::8>@;>@ACCBB?B?BBBBA@=@:;;6;AACCCCHBBCBBBCCCCF?A;;;C?BCDD?CC>B???
@ATNG8:03720:02617
GATGGTAGTAGTACACTAGTCATACCAGAAGATCAGGAACTCTAGAAGAATTCAGATTTTTAACACGAGAGTAAACGTAAAAAGAAGGTTTTACAAGACTCACGTTAACAATATTGCAGCAGTACGCACACAATCGAAGCGCAGTAAGGATGGCTAGTGTAACTAGCAAGAATACCACGAAAGCAAGAAAAAAGAAGTACGCTATTAACTATTAACGTACCTGTCTCTTCCGAAACGAATGAGTACACACTCTCATATGACACTACCATCGTTATCGGAAAGTCT
+
//7:6<<DCC@>999////;9:<?;7;AD<ABCBBC@FADBCBBBC@DC@E?AA@;;;;;):<=98884?<<<B<849G@@@+?@9=2999&5<<5<A>B>?<<?@C@CC@ABA9;;@:;;AABCCBBBBBC@C;;;8;;A@@>@@3;5;;;4:B::;BBK@C@@?BC?BB?AA@<?????89989999999%7=4;9:;?>@@A:=7:9>?5;5;?@@@?BCCCCAA<?<=A?9?::69??@ABBCBCAAAEB@@@ACBBBBBCC@BBBBAACCCC?CC>BAAA
@ATNG8:03743:02658
GATGGTAGCTCGCTGATGATATCTCCAGAAGATCAGGAACTCTAGAAGAATTCAGATTTTTAATACGAGAGTAAACGTAAAAAGAAGGTTTTACAAGACTCACGTTAACAATATTGCAGCAGTACGCACACAATCGAAGCGCAGTAAGGATGGCTAGTGTAACTAGCAAGAATACCACGAAAGCAAGAAAAAGAAGTACGCTATTAACTATTAACGTACCTGTCTCTTCCGAAACGAATGAGTACACATCGTCGTGTCGTGCTACCATCGTTATCGGAAAGTCT
+
BBBC@BBBBCDCCBECBBBBCCCBC@CCC?CCCCAA>A@CCCBBAA=AC?B@BB@>?>?>2@@BBCCBBBCBBA<AA@AAAA2@@=@4;;;-;AA=@A<CCCBBC?B?BC?AAC?CCAABBBBCEECDBBBC?BBBB?BCCBB@>>9@?A@@>@CCCCDCA?BBBCBB<??>BBC?AA999+:==;>>???1?C?B887???>>:=:=A??<><>BBBB@BBBCBBB?B?BCC>CCC>AABB@@?BBBCBBABCCBBCCBBBBBB?BBBCC?CCCC?BB>CB98
@ATNG8:03748:02627
GATGGTAGCAGACGTGACAGAGCGCCAGAAGATCAGGAACTCTAGAAGAATTCAGATTTTTAACACGAGAGTAAACGTAAAAAGAAGGTTTTACAAGACTCACGTTAACAATATTGCAGCAGTACGCACACAATCGAAGCGCAGTAAGGATGGCTAGTGTAACTAGCAAGAATACCACGAAAGCAAGAAAAAGAAGTACGCTATTAACTATTAACGTACCTGTCTCTTCCGAAACGAATGAGTACGTGTGCGACGTGTCTCCTACCATCGTTATCGGAAAGTCT
+
888@8@A@@;CCCDECDBACBAA;;49<<?BCCBBC@D?BBB???B?BA?A?>==99:::(:<@AABAABBBBC>>=AC?@?+BA;?2999&9@@5<A;;==@?@<??BC?CCB8;:::;BBBEIEGCBBBC@BBBC?CBBAB@>>-0+000,0ABBCCCE@BBBBBB?BC??>?:??999+9>>;@AAAA3AB<@;;;A;;;@:>:>@EF;@<?ABBC?CCDCCCC@B????9>??;???AAAAA??>AAACBA>=<<//)///(/659><??=:49:28:::
@ATNG8:03748:02656
GATGGTAGACTATCGTACTCTCTGTACTCATTCGTTTCGGAAGAGACAGGTACGTTAATAGTTAATAGCGTACTTCTTTTTCTTGCTTTCGTGGTATTCTTGCTAGTTACACTAGCCATCCTTACTGCGCTTCGATTGTGTGCGTACTGCTGCAATATTGTTAACGTGAGTCTTGTAAAACCTCTTTTTACGTTTACTCTCGTGTAAAATCTGAATTCTTCTAGAGTTCCTGATCTTCTGGGCTGCGCTGATATGCGCTACCCATCGTTATCGGAAAGTCT
+
@?@E@CEC;;;B=BDDEFD@ABBCCA@ACBB@BCDD>BB@B@CB@A@AB@CCCBB?B@BABC?A?ABAABBBBB?AAAAA2A@;=986'2;<<:?@@<@C9::FFBB?BCB>=>?@<@@D7;8:==AA?>==AAAA6:8><>=>=?888@@@BA<>>?<?A<@<@@<666=//*/9999-9+//5888*88664,333...44-..//'.3558394886=885555055:A=::@/--6;4;---67--/9766A@??;;:-5555=5776=6==38889
@ATNG8:03750:02659
GATGGTAGCATCATGCATATCTCACCAGAAGATCAGGAACTCTAGAAGAATTCAGATTTTTAACACGAGAGTAAACGTAAAAAGAAGGTTTTACAAGACTCACGTTAACAATATTGCAGCAGTACGCACACAATCGAAGCGCAGTAAGGATGGCTAGTGTAACTAGCAAGAATACCACGAAAGCAAGAAAAAGAAGTACGCTATTAACTATTAACGTACCTGTCTCTTCCGAAACGAATGAGTACTGCGTCTCACTCTCGCCTACCATCGTTATCGGAAAGTCT
+
DFCC?CCCBCBDCBCCCCCCDDCCC?CBB?BBBB?@>@@BBDBBBB=BB>B>AA@AACCC2C?BBCCCBAAABB>BB@AA@@2@@=B4;;;.;BD?BBACCCCBB=@=@B?BAA>AAAAACBBCAAEEDDBB=CDBB?AA@?AB??<B?AAA?BCBCCCBB?BBBBBB@BB>BCC?CA9992:??;99999(9A;A?@AAA=>><>;>C==7:5:AAAB?BCAA@@@5:69AB=BBB?BABBBCCBBBCCBBBBBBBCBBC@CBB?BCCCD?AACD?BB<????
@ATNG8:03762:02637
GATGGTAGAGTATCATGTGTATCTCCAGAAGATCAGGAACTCTAGAAGAATTCAGATTTTTAACACGAGAGTAAACGTAAAAAGAAGGTTTTACAAGACTCACGTTAACAATATTGCAGCAGTACGCACACAATCGAAGCGCAGTAAGGATGGCTAGTGTAACTAGCAAGAATACCACGAAAGCAAGAAAAAGAAGTACGCTATTAACTATTAACGTACCTGTCTCTTCCGAAACGAATGAGTACGATGAGATCTCGTGTGCTACCATCGATTCCGGATAGTCT
+
:99B;?CBBCCDBCCBBBCBBFDCB?CCB?AABBCC?B@BBCCCCC?CD?C@CAA@BBBB1BADFGBB@@BDCF=@ABBLJF5BB@C?BBB:BCC?;;;BCBAAA?B?BF?BBB<@?CABBBBCCCCCDDBB?CBBB@BBBB@@?@<@<@@@>@CCCBBAD@AA?AAA?BB>BB?8>>887*:>=99::9:(8?8=666=>@>?;><>AAB<><>@CBA>ABABABB?B?BA@9B;;5:::ADBBBBBCCCBBBABBCCBBBBB@;?::;@@<@<A<@>>B;;;
@ATNG8:03766:02648
GATGGTAGCAGACGTGACAGAGCGCCAGAAGATCAGGAACTCTAGAAGAATTCAGATTTTTAACACGAGAGTAAACGTAAAAAGAAGGTTTTACAAGACTCACGTTAACAATATTGCAGCAGTACGCACACAATCGAAGCGCAGTAAGGATGGCTAGTGTAACTAGCAAGAATACCACGAAAGCAAGAAAAAGAAGTACGCTATTAACTATTAACGTACCTGTCTCTTCCGAAACGAATGAGTACAGAGAGTACGATATGTCTACCATCGTTATCGGAAAGTCT
+
;::A>A?ABCCFCCAAACHCCDBBB?BBB@CBBB@@=@?BAAAAAB?BB@C?BBD??=>?.>;@ACDECCC999+33:4999(99.5.555&5<<7=666=<@@C?B?CC@CCC>ABAAABBAAACCAAACD@CBCC@CCCB@>==3;5;;;5;AA@BDCC?BBBBBB?BB?AAA?BA???8?@@;::999(8>:@AA;:;><<4:6;>AA7;7;@BCC@CCAC@?>+0+000+0@@<;??BBBCDCCCB???BBB999BB???A5:;=9808=;=/88*7;::
@ATNG8:03727:02679
GATGGTAGTAGTACACTAGTCATACCAGAAGATCAGGAACTCTAGAAGAATTCAGATTTTTTAACACGAGAGTAAACGTAAAAAGAAGGTTTTTACAAGACTCACGTTAACAATATTTGCAGCAGTACGCACACAATCGAAGCGCAGTAAGGATGGCTAGTGTAACTAGCAAGAATACCACGAAAGCAAGAAAAAGAAGTACGCTATTAACTATTAACGTACCTGTCTCTTCCGAAACGAATGAGTCACACTCTCATATGACACTACCATCGTTATCGGAAAGTCT
+
8;/000;?@;99@CABBBAA@BA;;.59939A@@AB@CACCCCBCC?@@?C?@B@;;;;;;$88;<:AB???>:?9=;@><<<(:;5:.5599$55575566<<<=?9==@>:=;;;,9>=>@DCCCCCCBCCBB@CBBB?AABBBCBA<@;@?@;@A@AAAAA=@@BBB@?BB>AAA?@@???8<<>997888(6=8<:;;DD>8/-/388//+/59:@0;7;@<@@00-0;?>@9A@=:@ABCBBBBEAAACCBAA>?>>>>BDF:><;:B?BCB@<@A9@000
@ATNG8:03734:02703
GATGGTAGACACGTGTGCTCTCTCGTACTCATTCGTTTCGGAAGAGACAGGTACGTTAATAGTTAATAGCGTACTTCTTTTTCTTGCTTTCGTGGTATTCTTGCTAGTTACACTAGCCATCCTTACTGCGCTTCGATTGTGTGCGTACTGCTGCAATATTGTTAACGTGAGTCTTGTAAAACCTTCTTTTTACGTTTACTCTCGTGTTAAAATCTGAATTCTTCTAGAGTTCCTGATCTTCTGGATAGCGACGCGATATACTACCATCGTTATCGGAAAGTCT
+
//7;7<ACCCCCBCC;96;=?;ABCCFCDC@@?@AAB=BB>@=@AA@?;96:??BC?B?BBBA@B?BCBBBCCCC?BBCBB3AA==768)5BAC@BBB@BA399=<76.6=>=;;;A<???;><>AAABA@@;@@@D;@?A@???@@@AAAA=;;5///7==7=6@@@???B>=7:8888,8:=:88888(8<777)//6///:668-666'2778<4;.//*/777///06/6<;;;B<>>?=DEBB>;<;A>=;:;==;77<17///@9====9AC:AAAB
@ATNG8:03741:02695
GATGGTAGCTATACGTATATCATTATCATTCGTTTCGGAAGAGACAGGTACGTTAATAGTTAATAGCGTACTTCTTTTTCTTGCTTTCGTGGTATTCTTGCTAGTTACACTAGCCATCCTTACTGCGCTTCGATTGTGTGCGTACTGCTGCAATATTGTTAACGTGAGTCTTGTAAAACCTTCTTTTTACGTTTACTCTCGTGTTAAAAATCTGAATTCTTCTAGAGTTCCTGATCTTCTGGGATGTGTGCGCAGTGCCTACCATCGTTATCGGAAAGTCT
+
A@CC@CCCBCCCCCCCCCEBC;;9;CC:;4;;;4/5C>B?BCCCBBB@AAACB?B?BBBA?B?BB@AABCCA<99999);=:=AAA=BDFC@D?>9>>,00=@;;:=DEBBBCC@DBB<><>BBBB@@A?BCCC>B@@;>>A==>=>?@@AA7=>A;AA5<:>A<>>BC@?4:9:99/;:?:==DDD/@AAAA8>;;;C;;:::18888'577;:4=49?;?BBBBBD?A=BBBA??:;;;>6=000==@<?AAAAAA>AAB?>9::?;?@@@<AD;DA::
@ATNG8:03743:02662
GATGGTAGTGTGTCTCTGAGAGTAGTACTCATTCGTTTCGGAAGAGACAGGTACGTTAATAGTTAATAGACGTACTTCTTTTTCTTGCTTTCGTGGTATTCTTGCTAGTTACACTAGCCATCCTTACTGCGCTTCGATTGTGTGCGTACTGCTGCAATATTGTTAACGTGAGTCTTGTAAAACCTTCTTTTTACGTTTACTCTCGTGTTAAAAATCTGAATTCTTCTAGAGTTCCTGATCTTCTGGCCTCGTAGACAGATACTACCATCGTTATCGGAAAGTCT
+
A@BG?BABCLCCBB666<99;:944544<<8838///(//)/)///;9551599<=1626??<;<6...--8;;/916<<;<+<@<AABC=BA@?<@?B>@C?:;9CDCACGCCCCCCACCC=@?@BCCBBBB@BCCCABCCGIDBBBBBBDCD@@=;;;?BB?B?BBA000A@A<BCDFD;C?C=;;;;;*;ACCE?B@A@@ABBAA=AAAB,AAA@A?B>BD@CBBA@ABGEABDBDDD>BAB:;9;CBBBAABCDGGGD;;=@DB;;=EGFCE@DIGDD;;
@ATNG8:03745:02680
GATGGTAGTGTGTCTCTGAGAGTAGTACTCATTCGTTTCGGAAGAGACAGGTACGTTAATAGTTAATAGCGTACTTCTTTTTCTTGCTTTCGTGGTATTCTTGCTAGTTACACTAGCCATCCTTACTGCGCTTCGATTGTGTGCGTACTGCTGCAATATTGTTAACGTGAGTCTTGTAAAACCTTCTTTTTTACGTTTACTCTCGTGTTAAAAATCTGAATTCTTCTAGAGTTCCTGATCTTCTGGGTGTATCAGCGAGTATCTACCATCGTTATCGGAAAGTCT
+
44493:<BCCCBBBAAACCBBBBCBCBBBCBC@BBBB=BC?C?BBCCCCC?CDBBB?C?CCCC@D@EECC@@BDDACCCCC1BB?BABB<BB@@<AAA;AC@ABBDCC@CCEDDDAB?BCC@C?CCCCCCCC?BBCC@CCCCCCBBCCCBBCCBB>B@@<@B@B@CCCCCCBBB?C????4>;@=@@@@@@)ABCCD>CCCCCDDBCB@CCCC5CCCCC>A?BC@BBBBBAA?A@BBBDCB;@99979BCCCBDDDCBBBBCCDCC@AAACC@CBBC?CC=C???
@ATNG8:03750:02664
GATGGTAGTGTCATATGAGAGTGTGTACTCATTCGTTTCGGAAGAGACAGGTACGTTAATAGTTAATCGTACTTCTTTTCTTGCTTTCGTGGTATTCTTGCTAGTTACACTAGCCATCCTTACTGCGCTTCGATTGTGTGCGTACTGCTGCAATATTGTTAACGTGAGTCTTGTAAAACCTTCTTTTTACGTTTACTCTCGTGTTAAAAATCTGAATTCTTCTAGAGTTCCTGATCTTCTGGTAGAGCGTGCATATATCTACCATCGTTATCGGAAAGTCT
+
@;?C@CCCBBBCCCCDBBCCCCCAAAAACFDD?BBBD=CB@C@CCGDCCC?BBBBB@C@BBBC>A>BCABACC=9999*;?;@?@A9ACAA>AAA>@B=?>?C?><@BCCCA?A>BBC?B>B@@@@@@?=AAAA9==>>@@@>?AA@A>@@A<<<<=AA<A;@@@@@@A<<8==@@@5?=D=A====,;;666(--6---99:=<@??@/@>>:@6<7//,/;;;=>>:?:????>>6::A<AAA>>>@>>>ADAAAAAA??:?@@@A=@@==8>C7?>>>
@ATNG8:03751:02669
GATGGTAGCGCATATCAGCGCAGCCCAGAAGATCAGGAACTCTAGAAGAATTCAGATTTTTTAACACGAGATTAAACGTAAAAAGAAGGTTTTACAAGACTCACGTTTAACAATATTGCAGCAGTACGCACACAATCGAAGCGCAGTAAGGATGGCTAGTGTAACTAGCAAGAATACCACGAAAGCAAGAAAAAAGAAGTTACGCTATTAACTATTAACGTACCTGTCTCTTCCGAAACAATGAGTACGAGAGTCAGAGCAGAGCTACCATCGTTATCGGAAAGTCT
+
@=A@:;:>:;?;;=?><59455555)55516<<<::.4.4444443-392828////////#/2779/////)/;1///::::+:<8=8=>>2>=<8<;///:9444)48;>9;;:7;;99::::<?>>99:AA=BBBA8::ABBBCC?B>B;;7;DAABBBC?<;;ABA?BC=A@?;?A@@@8=><:=EDDDD(=<533,37?=B=A::6::>999755996.9AA@@@B@@9<<=500+0:::??AA@@999AAAABAA@@???@@?AAA>B?BBBB=CD9=888
@ATNG8:03761:02663
GATGGTAGTGTCATATGAGAGTGTGTCTCATTCGTTTCGGAAGAGACAGGTACGTTAATAGTTAATAGCGTACTTCTTTTTCTTGCTTTTCGTGGTATTCTTGCTAGTTACACTAGCCATCCTTACTGCGCTTCGATTGTGTGCGTACTGCTGCAATATTGTTAACGTGAGTCTTGTAAAACCTTCTTTTTTACGTTTACTCTCGTGTTAAAAATCTGAATTCTTCTAGATTCCTGATCTTCTGGATAGCGACGCGATATACTACCATCGTTATCGGAAAGTCT
+
4444.449=A@=<;;666=?B@@A00//88;<>=BE?GH?A>A@@>CCC@BBB@@<@<>ABB=A?@CCCBCBCC<;;;;;);B;?8::9+9:<<;@=B?BEACBCCBB@BDDDDCBB@CDD@C@CCC@@A9949C@@>ACDDDCCCCBBACCBBC?CBB@CC@B@BCCCCCBBB>BBBBB8A4:4;;;;;;%<BBCC>CBCCCDCCCCAGCGC5CBBBE?B@CC@BBBBCC?C@CCCCCC?CCC?CCBCCFC@BABHDCBCBBAA=AB@AB@BBBA?BE@DB:9
@ATNG8:03767:02673
GATGGTAGAGAGAGCTCTCTCATCGTACTCATTCGTTTCGGAAGAGTCAGGTACGTTAATAGTTAATAGCGTACTTCTTTTTCTTGCTTTCGTGGTATTCTTGCTAGTTACACTAGCCATCCTTACTGCGCTTCGATTGTGTGCGTACTGCTGCAATATTGTTAACGTGATCTTGTAAAACCTTCTTTTTACGTTTACTCTCGTGTTAAAAATCTGAATTCTTCTAGAGTTCCTGATCTTCTGGGTGCGCTACAGTCTCTCTACATCGTTATCGGAAAGTCT
+
955C;>BBBCCCCCCCCCBBBCCCCCCCCCCF@BBBB=@@=@=A@ECCCC?CBBBB>B?BBCC?B?BBBBCACCC@BBBBA2AB?BBDC>CAAA=ABB>BD>A@CCCC@CBBCCCCB?@@D>@>AGCCBBAC@CCCC>BBCCCCCCCBBCCBBBC@C@@>@C?A=AAAABBCD>A@@@@9@@D?BBBBB0ABBCF=@@CCCCBAA@<@BBB5CBBCD?A=AB?BABCBBB?C@CBABCC=A9::.;@@BBDAAACCCDCCCCCCCCBBB?BBBB?BB<BB;:
@ATNG8:03720:02711
GATGGTAGCAGACGTGACAGAGCGCCAGAAGATCAGGAACTCTAGAAGAATTCAGATTTTTAACACGAGAGTAAACGTAAAAAGAAGGTTTTACAAGACTCACGTTAACGATATTGCAGCAGTACGCACACAATCGAAGCGCAGTAAGGATGGCTAGTGTAACTAGCAAGAATACCACGAAAAGCAAGAAAAAAGAAGTACGCTATTAACTATTAACGTACCTGTCTCTTCCGAAACGAATGAGTACGTGTGCGACGTGTCTCCTACCATCGTTATCGGAAAGTCT
+
44:=:=BBB@@ACCCCCADBABAA@<@@@;@AAAAB?C?B<::::=8:;8=7<A>><@@@.?:8838@>?<<:=33344444$4:7=8<==0;;;9>?;;;?6668<8;:=933-338889:::=BBBCDCC?>>@D>A=@@?>==9A=A??<?B???>;;5;===>?188<==<8=<8887(88818<<<=='<=77656A>@@A<B<::;A<B>BBCBC?BBBBDAB@C?ABB<AAB>AAABBAA@??9999>889=>99>;::8:>555B9?;><9AB>BB?@
@ATNG8:03720:02734
GATGGTAGCTATACGTATATCTATGTACTCATTCGTTTCGGAAGAGACAGGTACGTTAATAGTTAATAGCGTACTTCTTTTTCTTGCTTTCGTGGTATTCTTGCTAGTTACACTAGCCATCCTTACTGCGCTTCGATTGTGTGCGTACTGCTGCAATATTGTTAACGTGAGTCTTGTAAAACCTTCTTTTTACGTTTACTCTCGTGTTAAAAATCTGAATTCTTCTAGAGTTCCTGATCTTCTGGACGTCGCGCACTGACACTACCATCGTTATCGGAAAGTCT
+
;55C<@ECCC>CDGFFAAABCCBDBBBBCCBB@BCBB>A@>@@@@ABCBC@CCBCA=?<?AAA>B@CCBBBBBBB?ABDDE3BB?BBDE>EBBB>AAD@CC>?>@CEF@CA@=?=AA<?>?;A;A@><;<<<;=AAA9>>?AAA@>>A@@@A>?@<>>><>>;><@@@??>>==8=>???5?=B:>>>></;=///)/::///=<:=8====+;<<:;7;<@@<====?AA=A<AA>>>A;??A<A@@>>=?>??=<=<======:<<=;;4;;;;:>A9@;;;
@ATNG8:03722:02717
GATGGTAGGCACTGCGCACACATCCCAGAAGATCAGGAACATCTAGAAGAACTTCAGATTTTTAACACAGAGAGTAAACGTTAAAAAGAAGGTTTTACAAGACTCACGTTAACAATATTGCAGCAGTACGCACACAATCGAAGCGCAGTAAGGATGGCTAGTGTAACTAGCAAGAATACCACGAAAGCAAGAAAAAGAAGTACGCTACTTTAACTATTAACGTACCTGTCTCTTCCGAAACGAATGAGTAGCTCTCTCAGAGACACAACTACCATCGTTATCGGCAAAGAT
+
;::=5;::5:9:;;565=<<55555)5;;3///555074///9///;7==055744444;;<);78843377::///(///)/:::$//+57;;;.779*//999888:5:6884599377>@CF@@;??>0//;83:00/3;9///8>A<@<@::40;;;0//=6=>?;9=6;;8<97066755'25.(/7778'//(.333788777:093922226277<5505<<<;<<9>9::=444403388////888:;;:<<<;:7--(----022322,27893522'222
@ATNG8:03724:02747
GATGGTAGTGTGTCTCTGAGAGTAGTACTCATTCGTTTCGGAAGAGACAGGTACGTTAATAGTTAATAGCGTACTTCTTTTTCTTGCTTTCGTGGTATTCTTGCTAGTTACACTAGCCATCCTTACTGCGCTTCGATTGTGTGCGTACTGCTGCAATATTGTTAACGTGAGTCTTGTAAAACCTTCTTTTTACGTTTACTCTCGTGTTAAAAATCTGAATTCTTCTAGAGTTCCTGATCTTCTGGTCTCTCTCTCACGCACTACCATCGTTATCGGAAAGTCT
+
55;>7<6559955599>959;;<<===<<A<<;CBBB<AA?C?BABBB@A?ACCBB9;9;CDCACADGCCCICCIABBCCE5HE@CBCB=BC;;5;5@;@A29;9BBB@BBCCCCCC@BA@=@>BCCABCBB>B;;;>BAACBABBBCBCBBCBA@C<;8;C:@<@;;;A?A@B49::9:&9:>;ACCDD1@9:;;69>CDEDEDCC@CCCC3C@@AB7;5;A=@@BAAAA>A>BCCCCE@BAB>B;<<BAAACCBCDDEBBBC@BAA@@@CCBC9;;6;AAA
@ATNG8:03725:02722
GATGGTAGGCGTGTGAGAGTCTGCCCAGAAGATCAGGAACTCTAGAAGAATTCAGATTTTTAACACGAGAGTAAACGTAAAAAGAAGGTTTTAACAAGACTCACGTTAACAATATTGCAGCTGTACGCACACAATCGAAGCGCAGTAAGGATGGCTAGTGTAACTAGCAAGAATACCACGAAAGCAAGAAAAAGAGTAACGCTATTAACTATTAACGTACCTGTCTCTTCCGAAACGAATGAGTACGATGAGAGAGCTCTCTCTACCATCGTTATCGGAAAGTCT
+
AAAC@CBB@A@ACBBBBCBAAA;;:)5@@=CCCBBB@B?@ABCBBB@AA?A@CC???BAA.@=@A@@@A???BB=AA=;:;:,;=:=*000*0)0>5:57;<88;?<@=@D<@@@7:8>>>>>@AAAAA????;==?=6<<=;:;//-/9@<A?A???AAAB@BBBBAA>AC==>=<>>>?>7=8/+/:;9;*/////*/A>;;<=?<@@@B<A<@766:;><=====7;7;@@9?CC@AAAB;;;;;;ABBDFDDABABBBBBBB@BBBBB>BCGGACC=B;;;
@ATNG8:03737:02714
GATGGTAGGTGCACATGAGTGTATCCAGAAGATCAGGAACTCTAGAAGAATTCAGATTTTTAACACGAGAGTAAACGTAAAAAGAAGGTTTTACAAGACTCACGTTAACAATATTGCAGCAGTACGCACACAATCGAAGCGCAGTAAGGATGGCTAGTGTAACTAGCAAGAATACCACGAAAGCAAGTAAAAGAAGTACGCTATTAACTATTAACGTACCTGTCTCTTCCGAAACGAATGAGTACCTCTCAGACGCTCGTCCTACCATCGTTATCGGAAAGTCT
+
?::C;CCD@?A@CBBBCCCCBCDCC?CBB?BAAA?@<@@BBBBCBB?BC@C@CA?99999';>BBCCCCCCA@@=ABBBFDD5CB>C4;;;-;CB@BBBCBECAA>A>BB>@@A?BBBBBBBBCCCDDDBBB?CCBB?BBBBCCAA<B>A::7:BBCCCCC?AB@??B?BC>@@A?CC<<<3><<;>99992:B?CBBBB???A:>:>DAA<A<AACCC@CCAAAAA@D@CDD>CCC>AABCCCD?A??ABBAAACCAAAC?ABB@B=>@C@CCBB@BC=B@??
@ATNG8:03738:02745
GATGGTAGTGTGTCTCTGAGAGTAGTACTCATTCGTTTCGGAAGAGACAGGTACGTTAATAGTTAATAGCGTACTTCTTTTTCTTGCTTTCGTGGTATTCTTGCTAGTTACACTAGCCATCCTTACTGCGCTTCGATTGTGTGCGTACTGCTGCAATATTGTTAACGTGAGTCTTGTAAAACCTTCTTTTTACGTTTACTCTCGTGTTAAAAATCTGAATTCTTCTAGAGTTCCTGATCTTCTGGATAGCGACGCGATATACTACCATCGTTATCGGAAGATCGTA
+
44::5<<=ABBB>;;;;@<@BBCCBBBAAB;;7:BBD>CC@C?BBBBBCBAA@ACC@CABBBA7;6;A?AB<;6@<@@D?C*6626=BC8CCBB@CEE?BC?CCCBCD@CCCCCCCC@CCC?C?@ACCBCCC?AAA@@CBCCGCBBCCCBDBDCFA;;<@AA>A?BBC@A@BBA<A;;;;.;5;5;;;;;*;;BBC>CAAACBCAAA>BCCC5C@@AC@B@CD@@>>000A?A<AACBBB@AAB@BCBCBAAABABDGCCBBBCC@BBA@@;??:0+0+,,,,,,,
@ATNG8:03746:02751
GATGGTAGATACTCGCTGATACACCCAGAAGATCAGGAACTCTAGAAGAATTCAGATTTTTAACACGAGAGTAAACGTAAAAAGAAGGTTTTACAAGACTCACGTTAACAATATTGCAGCAGTACGCACACAATCGAAGCGCAGTAAGGATGGCTAGTGTAACTAGCAAGAATACCACGAAAGCAAGAAAAAAGAAGTACGCTATTAACTATTAACGTACCTGTCTCTTCCGAAACGAATGAGTACACATCGTCGTGTCGTGCTACCATCGTTATCGGAAAGTCT
+
B;;B@BBBBBBBCBCABBBBAABBB=B@@>ABDCCC?B?BCAAAAA=@@=@=AAABAAAA1?<?BAAA@??CCC=B?@@@@?*;;=@=AEG<BBC@AAABB@@00-0;@?;?@A?ABBBCBBB;<;AB@@@B@CBBB?AACCCBBB;@<@;<7<BBBCBAA>A:::AA59:?BB@<?>777)37939:>???'><8566:@<;<=-/,/>996:7==BBC?BB@@@AA>A=??C<A??=?AB@AABBBAA@@@;;:??AAB@??>@<@BB@A<@===3::,9999
@ATNG8:03749:02720
GATGGTAGTGTGTCTCTGAGAGTAGTACTCATTCGTTTCGGAAGAGACAGGTACGTTAATAGTTAATAGCGTACTTCTTTTTCTTGCTTTCGTGGTATTCTTGCTATTTACACTAGCCATCCTTACTGCGCTTCGATTGTGTGCGTACTGCTGCAATATTGTTAACGTGAGTCTTGTAAAACCTTCTTTTACGTTTACTCTCGTGTTAAAAATCTTAATTCTTCTAGAGTTCCTGATCTTCTGGTAGAGCGTGCATATATCTACCATCGTTATCGGAAAGTCT
+
///0)//9<AAB;;;;;<<@@@;9;>>>999?8>>@@:AA?A?CBCCCCC?BBCCDAC@C@@@@B9;<BBBBBBB?CBCCC5BB>BBBB<AA;;8;AB>AA?BHCCCD?BBBBAA@@<@:96:?CCDCAABB?BA??;AA@@BBCBCCBBBCCCB?CFE@CB?B?ABABBBBBB>BBBDD8A9@4;;;;.;ABBC;;;CCCBC;;;@CCCC3C:;::;@=@@=@B@@@BB>A?A??ABB?A@A7;<BB;;;CCCDCBBBABBAB@C@@AA@@@AC?BB<AAAB
@ATNG8:03752:02736
GATGGTAGGACGAGCGTCTGAGAGGTACTCATTCGTTTCGGAAGAGACAGGTACGTTAATAGTTAATAGCGTACTTCTTTTTCTTGCTTTCGTGGTTTCTTGCTAGTTACACTAGCCATCCTTACTGCGCTTCGATTGTGTGCGTACTGCTGCAATATTGTTAACGTGAGTCTTGTAAAACCTTCTTTTTACGTTTACTCTCGTGTTAAAAATCTGAATTCTTCTAGAGTTCCTGATCTTCTGGATACACTCATGTGCATCTACCATCGTTATCGGAAAGTCT
+
@::C<CCC@ABBBB@@ABBBCECC@BBBBC@A=A@@A<AA>AABBBBCCC@CCCBB?B@BBBC?D@CDCBBBB@@;>>@@@0@C@BBBC>CC;;;;D?DHBBABBCC?CBCCCBBB?AAB<?<>BBB@??B>BBBB>CBBBCAAABCCBCC@@A@EBA?AC@D?BCCBBBCJGGECCCC;C@C@BBBBB2BCCII?CCCBCCBBBA5;;;;*;@@AC=@=@B?BCBCBBB@C?BCCCCC@BBB@CFDBBBCDC@<<@@0000@@?ABBBB@CCBB?BC>CA:9
@ATNG8:03755:02737
GATGGTAGCACGACACGACGATGTGTACTCATTCGTTTCGGAAGAGACAGGTACGTTAATAGTTAATGGCGTACTTCTTTTTCTTGCTTTCGTGGTATTCTTGCTAGTTACACTAGCCATCCTTACTGCGCTTCGATTGTGTGCGTACTGCTGCAATATTGTTAACGTGAGTCTTGTAAAACCTTCTTTTTACGTTTACTCTCGTGTTAAAAATCTGAATTCTTCTAGAGTTCCTGATCTTCTGGATACACTCATGTGCACCTACCATCGTTATCGGAAAGTCT
+
BBBB?CCECDDA<;CCCDBA@@@@CCCCCCCC>CABA<AC?B@CBBBBBB@BECBA>B@BBBC?C?BB>AACCDC@B@@@?1??>ABBB>BBB=6===8;A076>>==:=D>>>>@@=BBB=@=<A?>>>??:@>>>:@@A>>><<>AA@AAAAA;;;<:>>=><??A>>>AAA9<<AAD5B<@;<<===+=A:?>1=>>>@@@?=;06678(5::>?<A<A@=@@BA>>=9>=@>>>??<>;;8<>>>>@>@<8:8==@A=C>>:>>?@A<A?>@<AB7>>;;
@ATNG8:03765:02752
GATGGTAGCACGACACGACGATGTGTACTCATTCGTTTCGGAAGAGACAGGTACGTTAATAGTTAATAGCGTACTTCTTTTTCTTGCTTTCGTTGGTATTCTTGCTAGTTACACTAGCCATCCTTACTGCGCTTCGATTGTGTGCGTACTGCTGCAATATTGTTAACGTGAGTCTTGTAAAACCTTCTTTTTACGTTTACTCTCGTGTTAAAAATCTGAATTCTTCTAGAGTTCCTGATCTTCTGGATAGCGACGCGATATACTACCATCGTTATCGGAAAGTCT
+
@??B@ECCCB;;;;55595559;;A<AABCCF@BAA@=AD@C@EBA@AB@?BAAAA?@?BBBB?A@CDCBBBB@B<88?>?+=>8?::9(599,9297<8=?9>CAABC@BB@>?>=>:>@A=@<@@C@@@AA;??BA<>>>??@A??@AA@;;;A;>>>=BD;?;@@@@??@BD:===DD6@;@5<;AAA.??==<3;=<99:<<:956;;;,:///=7<7>>;>??>>>@<@<>>>>>>:??@<@@BA@>><>=;=;>??<<<><<=>>B<@@@@<@D:A;:;
@ATNG8:03723:02801
GATGGTAGTGTCATATGAGAGTGTGTACTCATTCGTTTCGGAAGAGACAGGTACGTTAATAGTTAATAGCGTACTTCTTTTTCTTGCTTTCGTGGTATTCTTGCTAGTTACACTAGCCATCCTTACTGCGCTTCGATTGTGTGCGTACTGCTGCAATATTGTTAACGTGAGTCTTGTAAAACCTTCTTTTACGTTTACTCTCGTGTTAAAAATCTGAATTCTTCTAGAGTTCCTGATCTTTGGTAGAGCGTGCATATATCTACCATCGTTATCGGAAAGTCT
+
@?@C@EEBBBBCCCDCCCCCCCCCAAACCCCD@CCBC=BB?B?BDDDDCC?BCCDD?B@BBBA?B@DCCCBBBBB?ADDDD1BB?BBCC>CCA@<A:949D;AABCDD@BBDDCCCC?BBDAC@CBBBBBBC@CCCC@CBBBBCCCCBBBCBBBB?CBB?BC@C?BBBCBBCCF?BBA@@8@;@=@@>@4>???@<ABCBBCCBBB>CC@C1CBBBE?C@BE@CCCCBBB?B?BBBCCCD<B?BCBBBA>??AAABBBCBBBB?BAAAC?CCCC?CC>AA>>
@ATNG8:03726:02788
GATGTAGTGATACAGATCAGACACCAGAAGATCAGGAACTCTAGAAGAATTCAGATTTTTAACACGAGAGTAAACGTAAAAGAAGGTTTTACAAGACTCACGTTAACAATATTGCAGCAGTACGCACACAATCGAAGCGCAGTAAGGATGGCTAGTGTAACTAGCAAGAATACCACGAAAGCAAGAAAAAGAAGTACGCTATTAACTATTAACGTACCTGTCTCTTCCGAAACGAATGAGTACAGAGAGTACGATATGTCTACCATCGTTATCGGAAAGTCT
+
BBBBCCBBBCDBCBBBBCCCCD@@=@BB>BABA:;7;?BBC??AF?BB?B?BBBBBBBB3B@AABBCEB?@AC:?=;;:;*:C8>4:::&59=9>BABCDCDC@D@AA>ACC>AABBBCCCCCCCCBBCD@DBBB=??CCBBAC>B?B?@>@CCCCCCC?BBBBBA?BC?BBB?BB???8?@@;>????1?C?A877@@BBA<A9==@@<@;==BCB@CCCCCBB?A>ABF>BBC>BBBBBBCBBBB===B@A@BBBBBB>>>5::>??:??==8=A1:;88
@ATNG8:03728:02781
GATGGTAGTACATGTTAGACGACACCAGAAGATCAGGAACTCTAGAAGAATTCAGATTTTTAACACGAGAGTAAACGTAAAAAGAAGGTTTTACAAGACTCACGTTAACAATATTGCAGCAGTACGCACACAATCGAAGCGCAGTAAGGATGGCTAGTGTAACTAGCAAGAATACCACGAAAAGCAAGAAAAAGAAGTACGCTATTAACTATTAACGTACCTGTCTCTTCCGAAACGAATGAGTACGTGTTCGACGTGTCTCCTACCATCGTTATCGGAAAGTCT
+
?;>@266>BBCCDCB@@AB@0//9828==9===@BB@B>@ABCCAA@@@=??CCBBBBBB2B?BBD::9@>787.39<=@AA+@C7@;;>>0;;C=BCB;::>;;5;<??9?AA5::AABFECICCGBBCBB?BA@@?@BBC@@?B=A>A;;8;CAABBCC?BBBAAA>9949?<9<<7777(7;<875555'590222577::=<A49:>>5;4;>AA@<@=>=:871718=?8?@A=??@@A@AA@7849AA@B@A>>>>=>>><??<=A=ABBB?BD=A?9:
@ATNG8:03731:02779
GATGGTAGCGAGCGAGTGTGTATACCAGAAGATCAGGAACTCTAGAAGAATTCAGATTTTTAACACGAGAGTAAACGTAAAAAGAAGGTTTTACAAGACTCACGTTAACAATATTGCAGCAGTACGCACACAATCGAAGCGCAGTAAGGATGGCTAGTGTAACTAGCAAGAATACCACGAAAGCAAGAAAAAGAAGTACGCTATTAACTATTAACGTACCTGTCTCTTCCGAAACGAATGAGTACGTGTGCGACGTGTCTCCTACCATCGTTATCGGAAAGTCT
+
CBCB@CCCBDDCCCBCDCCBCDCDDACCC@CCCCCB898;ACBBBB>BB>B>AABADDCC2C=BBCECCCCCCB=@?:::;:*;C>B5;;;-;CC=BBBCCCCCC@C?CC?AAA<?>BCCDCC@@BDCCCBB@CDCC?BBCBBAAA=@=CAA>BCBBBCCD@CBBBBB>BB>BBC???777):>=;=>>??.=A<A???BBCCD;>8??DD;>9>ABBB@CCCCAAA?B@BBC>CBB?BBBABB?=>B@BABBBCBBBBBB@BAB?BB>@C@CAAA@DE>C>>>
@ATNG8:03734:02765
GATGGTAGTGTGTCTCTGAGAGTAGTACTCATTCGTTTCGGAAGAGACAGGTACGTTAATAGTTAATAGCGTACTTCTTTTTCTTGCTTTCGTGGTATTCTTGCTAGTTACACTAGCCATCCTTACTCGCTTCGATTGTGTGCGTACTGCTGCAATATTGTTAACGTGAGTCTTGTAAAACCTTCTTTTACGTTTACTCTCGTGTTAAAAATCTGAATTCTTCTAGAGTTCCTGATCTTCTGGTAGAGCGTGCATATATCTACCATCGTTATCGGAAAGTCT
+
:::;7889444559999;;556=====B?@@@:@===5>?8><@A@AAB@9<<<00,/)///5.66;9;?<666=99999=,9905=@@4;;;;8::<655.5<555>:>>A@@@@@<@BB>B@CDDCCBB?@@>@=AAACBBBCCCBA@??>?:@@A=AC@C@BBCCCCCDF@BBBBB:B=A;;;;;.:@@@A=B@@?@@9959.5555$54455.5.5949=?99557@3>;988:.4396??>AB@B@@@??A??@@?@@?CABBC>A???3::/9:::
@ATNG8:03743:02794
GATGGTAGTGCGTGAGAGAGAGACCCATAAGATCAGGAACTCTAGAAGAATTCAGATTTTTAACACGAGAGTAAACGTAAAAAGAAGGTTTTACAAGACTCACGTTAACAATATTGCAGCAGTACGCACACAATCGAAGCGCAGTAAGGATGGCTAGTGTAACTAGCAAGAATACCACGAAAGCAAGAAAAAGAAGTACGCTATTAACTATTAACGTACCTGTCTCTTCCGAAACGAATGAGTACTGTATCTATGTGTGCGCTACCATCGTTATCGGAAAGTCT
+
:55B<BCBCCBBBCCCDBCBAA99:49BC=AAAA:;8;?AACBBBC>BB?B@CCC>><<>1>>DDBBABBBBBC>CCCCCCC3CC@D>BBB<BFJACCCCCCBBB@B?BC?CBC@BBAABBBBCCDCCCBCD?CCBB<@@BBABAB?B@C?@>ADDFBABC?BBBBBB@BB>BCC=@@999,9=<999:::(6=7=@???AA>?7;5;>>>8=8==BBB@BDCCCDF>A>AAA9AAA>ABBBBDBBBAAABBBBBBB>@>B@AAA:@?A??<>>>A;>>6::?;
@ATNG8:03757:02769
GATGGTAGGCGTGTGAGAGTCTGCCCAGAAGATCAGGAACTCTAGAAGAATTCAGATTTTTAACACGAGAGTAAACGTAAAAAGAAGGTTTTACAAGACTCACGTTAACAATATTGCAGCAGTACGCACACAATCGAAGCGCAGTAATGATGGCTAGTGTAACTAGCAAGAATACCACGAAAGCAAGAAAAAGAAGTACGACTATTAACTATTAACGTACCTGTCTACTTCCGAAACGAATGAGTAACGATGAGATCTCGGTGTGCTACCATCGTTATCGGAAAGTCT
+
AAAB?BBC@BBDCCCBBDB9;;;;9)5BB@CCCC@@=@8;;ABBBB?BC@B?BB???BBB2B?A?????BBCCF=ABCBBBB2AA9=3::9+9<?<?95567:7968;AA7<8:5::@@@ABA@>>>B@@>?:>>>B8::>>>>>D:?>@@C=AAAAAA>=9?@@A<>:>>9<<A9=;888*8<<8=@???/;;5;;;@::;;;;5;:=>>?<@;:;;//-/;99-//:5:7<<=2?BB?A<<://*/:565>@7778//(/8669>@D=CBAAA=AAAC=AA:@@87
@ATNG8:03759:02804
GATGGTAGTCTCAGGATAGCTATAGTACTCATTCGTTTCGGAAGAGACAGGTACGTTAATAGTTAATAGCGTACTTCTTTTTCTTGCTTTCGTGGTATTCTTGCTAGTTACACTAGCCATCCTTACTGCGCTTCGATTGTGTGCGTACTGCTGCAATATTGTTAACGTGAGTCTTGTAAAACCTTCTTTTTACGTTTTACTCTCGTGTTAAAAATCTGAATTCTTCTAGAGTTCCTGATCTTCTGGTATGACTAGTGTACTACTACCATCGTTATCGGAAAGTCT
+
BA@A<=>CC@<://,/;;;;;;;;?;<<>?BA:0///(/:)/)/955566:>@@>>:>5;;5906:>;;<>;;9;754999*4;.45?@8D=B=8<55.5929;@CCD@BBCCCC9999@B=C?BBEAA00/8:::?;ACCAABA???CCCCC@?;@;;6;A?C>AACCC@A@B5:;;;;-;;A;;;;;;*;B;;:;*999955999949999(9<;;;:@:?>:=?@<9594449?<<9525=@=BAAABCCCCCCCCDCBB@@A=@AABD?A@CCACE<BAA=
@ATNG8:03765:02777
GATGGTAGCGCATATCAGCGCAGCCCAGAAGATCAGGAACTCTAGAAGAATTCAGATTTTTAACACGAGAGTAAACGTAAAAAGAAGGTTTTACAAGACTCACGTTAACAATATTGCAGCAGTACGCACACAATCGAAGCGCATTAAGGATGGCTAGTGTAACTAGCAAGAATACCACGAAAGCAAGAAAAAGAAGTACGCTATTAACTATTAACGTACCTGTCTCTTCCGAAACGAATGAGTACTATGTAGAGCTCTATACTACCATCGATTCGAGGAAGTCT
+
BCBB?B;9;CCBCCCDCCCBBBBBC>CDEACCDC@?>@@BBBCCCB?BB?B?BAAAACDC1C?CBBBCCCCDDD>A@@@CCF5BB@C@CFF;CCC?BBCDEECBB?B?AB?A@A=??BBCCCBBCCCCCCCC>@@A@@CAAA@@=@?C?CCC?BBBB?A@B@CCCBBB>BD?A@B@A?78829?=:@DCCC3?>;??@ABBBBC=@=?A??=B>AABBB?BBBB@AA?B?BCC>C?>=?AACCCBBBBBAABDDBBBBAA@@@BB@B8988849CAA?B?BB::
@ATNG8:03720:02816
GATGGTAGCGCGACGAGCGTAGACCCAGAAGATCAGGAACTCTAGAAGAATTCAGATTTTTAACATCGAGAGTAAACGTAAAAAGAAGGTTTTACAAGACTCACGTTAACAATATTGCAGCAGTACGCACACAATCGAAGCGCAGTAAGGATGGCTAGTGTAACTAGCAAGAATACCACGAAAGCAAGAAAAAGAAGTACGCTATTAACTATTAACGTACCTGTCTCTTCCGAAAGAATGAGTACCTCTCAGACGCTCGTCCTACCATCGTTATCGGAAAGTCT
+
448:044=555;==<><@:999544)4;;7:@@??>9?499:;33340/)/(//788688'606///86/33:;918833333$33,3,333&39938::622255.5.55+...(....9<=>?@>==<?A@@AC::89A@@@A>?:@?B;;8;CBBBBBC@BCBBBD@AA;??@;?987>3999055555'.838///99==>1836>>==B=?>CCC@@@@@@AA=?;?@A:AA?BBAA999?998<>;8855599995:5505588<254:8388/////
@ATNG8:03722:02842
GATGGTAGTGCGTGAGAGAGAGACCCAGAAGATCAGGAACTCTAGAAGAATTCAGATTTTTAACACGAGATAAACGTAAAAAGAAGGTTTTACAAGACTCACGTTAACAATATTGCGGCAGTACGCACACAATCGAAGCGCAGTAAGGATGGCTAGTGTAACTAGCAAGAATACCACGAAAGCAAGAAAAAGAGTACGACTATTAACTATTAACGTACCTGTCTCTTCCGAAACGAATGAGTACGAGAGAGCACACGTGTCTACCATCGTTATCGGAAAGTCT
+
>>CE?BCBBCCCBCGDDCCBBBDDD>CCC?DCCCBB=@<AABBBCC?CC?B>???ABCCC1B?BCCBBAAABE>E?@@AAA2AB>C5;;;49@A=CCCCCDCCB?B@CCABBB>@@A?AABBBBBBBDBBB?BBBB>BAB999BB?B@BAA=AA@AABBC@BBBCBB@BB8;;==;;;<<1:89156666'555555=>?>??7;5;?==9<=A:;;;;???>===18.5A=79@@;90/6///9999:<==BA@A@CCCD:::@B?;;;5?>?>6;;3;777
@ATNG8:03724:02828
GATGGTAGCGAGCGAGTGTGTATACCAGAAGATCAGGAACTCTAGAAGAATTCAGATTTTTAACACGAGAGTAAACGTAAAAGAAGGTTTTACAAGACTCACGTTAACAATATTGCAGCAGTACGCACACAATCGAAGCGCAGTAAGGATGGCTAGTGTAACTAGCAAGAATACCACGAAAGCAAGAAAAAGAAGTACGCTATTAACTATTAACGTACCTGTCTCTTCCGAAACGAATGAGTACGATGAGAGAGCTCTCTCTACCATCGTTATCGGAAAGTCT
+
955=8=<==<:;;665===::9A;;9===:;;?BBA;?7:@<<=9=398/7,376>?@GD1@:B=<;;:::555)595555&5949.555&59949@;;<BCED@B?;;6;:B=BCCBCCABCBCCCBCCE@BBA@?@BABB;<;<A;AAA;@@@@AA;<9;@@AEC@DE?C??;>@::9,::9999898(//(////>;BA?<?59:;:7;<A>AAB?ABBCBBC=@=@BC;@@B>@?@@@@@AAAAADCABABB???BC?A?<::;894:@@@=??8????
@ATNG8:03725:02849
GATGGTAGTATATCGCGTCGCTATCCAGAAGATCAGGAACTCTAGAAGAATTCAGATTTTTAACACGAGAGTAAACGTAAAAAGAAGGTTTTACAAGACTCACGTTAACAATACTGCAGCAGTACGCACACAATCGAAGCGCAGTAAGGATGGCTAGTGTAACTATCAAGAATACCACGAAAAGCAAGAAAAAGAAGTACGCTATTAACTATTAACGTACCTGTCTCTTCCGAAACGAATGAGTACTGTATCATGTGTGCGCTACCATCGTTATCGGAAAGTCT
+
>;?B>CCCCBBBDDDGEDBECCCBB?BDC@BBBCBB=A=ACCCCDC@DD>@=@@@?ABBB3B@CCBAAAADCCB<@?;;;;;.;C@D6;;;.;AA=AA<ACCD@@=@<@A?BACCCCCDCCCCBBBCCCCBB?BCCC?BAAA@A@B>C@CAA?ABBA@A??<??AAA@=AB;?::39>9999+999;=====,96/5787@AABB5858??@6;7;ACCD@CDCCCCC=@>@DE@CAA?BBBBBBB???BBCB>>>BBAABBBBA?AABAB=A@::088)8887
@ATNG8:03727:02840
GATGGTAGGCGACATACATACGCGCCAGAAGATCAGGAACTCTAGAAGAATTCAGATTTTTAACACGAGAGTAAACGTAAAAAGAAGGTTTTACAAGACTCACGTTAACAATATTGCAGCAGTACGCACACAATCGAAGCGCAGTAAGGATGGCTAGTGTAACTAGCAAGAATACCACGAAAGCAAGAAAAAGAAGTACGCTATTAACTATTAACGTACCTGTCTCTTCCGAAACGAATGAGTACGTGTGCGACGTGTCTCCTACCATCGTTATCGGAAAGTCT
+
>AAB@BBB@BCDC@AAEBBAA@A@C@DEC@CCCBBC@C@CCCCCCC?BB>A=@AC;;;;;*;>BBCCCCBBAAA;AA@BBBB0BC?C?BBC:CBA?ABBBABBBB?B@BD@CCB=??BBCCAA@CCBBBBCC@BCCB?BACCBBBB@C?B:;9;BBBBGEC@AAABBB?CC?AAC?BB99929=<;00000(0>;000;@AD>><>=>=>><@=@BCCDACGBBCBA=@=@CD<AAC??@CAAA:9:????AAACCDCBBC??AB??;;?B@BBAA=>>6>==@
@ATNG8:03746:02851
GATGGTAGTGTCATATGAGAGTGTGTACTCATTCGTTTCGGAAGAGACAGGTACGTTAATAGTTAATAGCGTACTTCTTTTTCTTGCTTTCGTGGTATTCTTGCTAGTTACACTAGCCATCCTTACTGCGCTTCGATTGTGTGCGTACTGCTGCAATATTGTTAACGTGAGTCTTGTAAAACCTTCTTTTTACGTTTACTCTCGTGTTAAAAATCTGAATTCTTCTAGAGTTCCTGATCTTCTGGATAGCGACGCGATATACTACCATCGTTATCGGAAAGTCT
+
4444.4:<AA@@;<<<<ACCBBBBCA;9:B>?7<?@@;@D=A>BBBBICDABBBBB?C@DC:94;=@CCECBBBD@CBCCC5CC?CCCC>CD@@<@@@<@E?BBBCBB@CCCCCCEDABBC@C@CCCCB@AA@CCDC@CCCDCCDCCCBCECCBA?BCD@CC?C?BBBCCCCCB<@9999-9;>:::9:9*9@@BC<BADDDDCABAAEFEF1CCBBB?B?CF?BBBBBAA@C?BBBCBB?BBB?CCCCCCCABACDDCCCDCBB?BCBBC?CCCC?DD=BAAA
@ATNG8:03752:02834
GATGGTAGATACTCGCTGATACACCCAGAAGATCAGGAACTCTAGAAGAATTCAGATTTTTAACACGGAGAGGTAAACGTAAAAGAAGGTTTTACAAGACTCACGTTAACAATATTGCAGCAGTAGGCACACAATCGAAGCGCAGTAAGGATGGCTAGTGTAACTAGCAAGAATACCACGAAAGCAAGAAAAAGAAGTACGCTATTAACTATTAACGTACCTGTCTCTTCCGAAACGAATGAGTACGCACTCTCATATGACACTACCATCGTTATCGGAAAGTCT
+
<:4;.44:<@@@@6559:5555::<3;;=9<<<<;;7:8<:::;:;6::6;633333333$33773/(/6//(/69.63/444&4>7<.555&5<<9;<<B?>A=B@B?DB=@@@=A;:9B@AAHF@BCBBAD@DDA@=@AA@;::C@D@CBB9::CC:::B?BCDBBB=?=>>9907>::=6=<;633337$8<5;=AABBBBB?C?BC?>9?:??A@A>AABCCDE?B;988(7A@9?;;;00/9:9=?A>;897<737@?@@A===BAA:BC?@>@D>?@@B
@ATNG8:03755:02828
GATGGTAGTACATGATAGACGACACCAGAAGATCAGGAACTCTAGAAGAATTCAGATTTTTAACACGAGAGTAAACGTAAAAAGAAGGTTTTACAAGACTCACGTTAACAATATTGCAGCAGTACGCACACAATCGAAGCGCAGTAAGGATGGCTAGTGTAACTAGCAAGAATACCACGAAAGCAAGAAAAAGAAGTACGCTATTAACTATTAACGTACCTGTCTCTTCCGAAACGAATGAGTACGATGAGATCTCGTGTGCTACCATCGTTATCGGAAAGTCT
+
B>>G?CCCCCBCBDDDDCBCBBBCD@DCCA:;;BAA<@=ABBDDDD@BB>B>BBBBBGGD0D@DDCBCBBBCCB<BA;;;;;*;A>B5;<;4;DD@CBCCEDB@@>A<@B@BBB?BBBBBBBBBBBBBDDCC?CBCC?BAAABBBA?B@CCC@BDCCBCCC@ABBAA@?BC?BBB?BA@??8>>>?BBDDD2BB?D999BCBDD6638>>=6:7;@CCCDDCBCCBB8:;;CE>CCA?AAACCDCABBBB@@@B>><@><>>?AA<??A@B?BBAA<AA7>>>>
@ATNG8:03763:02820
GATGGTAGTGTCAGTATGAGAGTGTGTACTCTATTCGTTTCGGAAGAGACAGGTACGTTAATAGTTAATAGCGTACTTCTTTTTTCTTGCTTTCGTGGTATTCTTGCTAGTTACACTAGCCATCCTTACTGCGCTTCGATTGTGTGCGTACTGCTGCAATATTGTTAACGTGAGTCTTGTAAAACCTTCTTTTTACGTTTACTCTCGTGTTAAAAATCTGAATTCTTCTAGAGTTCCTGATCTTCTGGACAGAGTGTGCAGATACTACCATCGTTATCGGAAAGTCT
+
///:6::;9</////<<<<B;;;A;:00000//:56///(/;496;<888==?ABB9:331;3377A?CCBBB?>;?8777788%8@:AACB>BABB?AA@=AA8696BAC?CA@AA@CC@CCE?B?BBB;;9CD@CCCCACBBCHGCCCBBBBBBBC:;<B?CB8;8;AABBBBCB7;;@@@3@>B5;;;;;*;AAAC?@;;;BB;;9:4;9:9(9=@@@>BAGF@AAADBBB@C@CA@BCDABBB>AB;;;BBBB;;;B@@@AA:96:??::499@<9>>7=77=
@ATNG8:03763:02851
GATGGTAGGCACTGCGCACACATCCCAGAAGATCAGGAACTCTAGAAGAATTCAGATTTTTAACACGAGAGTAAACGTAAAAAGAAGGTTTTACAAGACTCACGTTAACAATATTGCAGCAGTACGCACACAATCGAAGCGCAGTAAGGATGGCTAGTGTAACTAGCAAGAATACCACGAAAGCAAGAAAAAGAAGTACGCTATTAACTATTAACGTACCTGTCTCTTCCGAAACGAATGAGTACTATAGACTATCTGAGACTACCATCGTTATCGGAAAGTCT
+
=88@454=3:55655====966>>@7===@C?C@AA:DADDD@@?D?C@;>:00///666'7+/5<==<;;:<<4335<<<<1;@;@.9::&5;;5@BA@<>=<A>A>AB@ACA;????A:99@BBBCACEE@BBBB??:::@??A5;7<A@=AD@??BBC@CDCBBA>A@:???:??=;;3788855666(296;566CED@@:>:<??A7:7:?AAA?@@@A===-0-0@@8;?=<BFCBBBB???ABA=>>A??@CECCB::99CBBB?CCCC@DC<A::9
@ATNG8:03764:02812
GATGGTAGCGCACACATAGATACAGTACTCATTCGTTTCGGAAGAGACAGGTACGTTAATAGTTAATAGTCTGTACTTCTTTTTCTTGTCTTTCGTGGTATTCTTGCTAGTTACACTAGCCATCCTTACTGCGCTTCGATTGTGTGCGTACTGCTGCAATATTGTTAACGTGAGTCTTGTAAAACCTTCTTTTTACGTTTACTTTCGTGTTAAAAATCTGAATTCTTCTAGAGTTCCTGATCTTCTGGTAGAGCGTGCATATATCTACCATCGTTATCGGAAAGTCT
+
/5:>8;=9555;<<<><A<?@>>>??=B<<;;7;>?@7>@:?56555599499:::.4.4::=5<8;;0////78;;:==?>>+5855;@??<835<4::;698*///9685:?>>><BB?CBB>A>BCCDGHJGACCCC?CCECCCDCCBBBCBBBG<A;;6:@=A?BCBB;;:AB?ABCEF8B?B?BBEED0@=000+0/7:.=:=44.5:::$5696>9>9=@8>;?<<<@9B?@@AA@@;@@@=BBBAAABBBBBBBGDBBB@@<@;;;C?BBBB?BD?CBA@
@ATNG8:03765:02822
GATGGTAGACGACGTGTGCTCTCTCGTACTCATTCGTTTCGGAAGAGACAGGTACGTTAATAGTTAATAGCGTACTTCTTTTTCTTGCTTTCGTGGTATTCTTGCTAGTTACACTAGCCATCCTTACTTCGCTTCGATTGTGTGCGTACTGCTGCAATATTGTTGACGTGAGTCTTGTAAAACCTTCTTTTACGTTTACTCTCGTGTTAAAATCTGAATTCTTCTAGAGTTCCTGATCTTCTGGTCTACTACGACTGTACTCTACCATGTTATCGGAAAGTCT
+
988:8;::<55/;//////::97>:;666<BBC@CBBB<AB?B>A@@@?<@8948;A=A:@=9@3<8;8<?ACCDC?B????.>>7=888'23394:=;3/0*./8888357;275:>278<7>9@:;6;A>>:=<<=8==????@@@8//=///:49<A;?A<A;;:?C>>>A=666656'54947787(5:555,553...6898+.//(.//.3/5.774;=<95//+/6;<<@@@:>>=<A?==733333--/79658;;;5///847767089.5333
@ATNG8:03766:02839
GATGGTAGAGTATCATGTGTATCTCCAGAAGATCAGGAACTCTAGAAGAATTCAGATTTTTAACACGAGAGTAAACGTAAAAAGAAGGTTTTACAAGACTCACGTTAACAATATTGCAGCAGTACGCACACAATCGAAGCGCAGTAAGGATGGCTAGTGTAACTAGCAAGAATACCACGAAAGCAAGAAAAAGAAGTACGCTATTAACTATTAACGTACCTGTCTCTTCCGAAACGAATGAGTACTATAGACTATCTGAGACTGCCAAGGCACACAGGGGATAG
+
////599@;;6EFDIDDD@@ADCA@?ADE@CCEC@@=@?BABCBED?BB=@<ABA@A@@@0A?CEGCCCBC;;;0;?A@@@@0@C?C?CBB:BBB@BBCCBCBAA>@???9@99299AAAABDCCBCCBBBB?B@@@>BBAABBA@=B?AAA=@ABAA@@@?AC@?@?=@@<ABA;@@:::,777/7<><?.>?8?555=@@AA<?;?===:>;?ACCCACCCCBDE@D?CCC>CCC>AABBCBBBBB999BBBBCBB;;;BA@@?A=A@BBBAA@DDD;BAAC
@ATNG8:03769:02811
GATGGTAGGATACTCGCTGATACACCCAGAAGATCAGGAACTCTAGAAGAATTCAGATTTTTAACACGAGAGTAAACGTAAAAAGAAGGTTTTACAAGACTCACGTTAACAATATTGCAGCAGTACGCACACAATCGAAGCGCAGTAAGGATGGCTAGTGTAACTAGCAAGAATACCACGAAAGCAGAAAAAGAAGTACGCTATTAACTATTAACGTACCTGTCTCTTCCGAAACGAATGAGTACACATCGTCGTGTCGTCTACCATCGTTATCGGAAAGTCT
+
;98927//)/9///55559555;994/5=A;@A?A@@=?<::=>B=B5887=58<:98888$3,39;;;<;;988/3244444$455:5:;;+<6616A<<ABCBC>A><;6;AB<@@::;@@@ABB@A::958@@@B?@<<00///)/)/4439<444:33-377378/7;.338487:9928///6888'44(....558..(.(..6705055;<>:=BBAABA3958??8;>?;9779:==97////////34<;;;===8=<::;8::::6?>.77?>
@ATNG8:03723:02893
GATGGTAGCGCGACGAGCGTAGACCCAGAAGATCAGGAACTCTAGAAGAATTCAGATTTTTAACACGAGAGTAAACGTAAAAAGAAGGTTTTACAAGACTCACGTTAACAATATTGCAGCAGTACGCACACAATCGAAGCGCAGTAAGGATGGCTAGTGTAACTAGCAAGAATACCACGAAAGCAAGAAAAAAGAAGTACGCTATTAACTATTAACGTACCTGTCTCTTCCGAAACGAATGAGTACGTGTGCGACGTGTCTCCTACCATCGTTATCGGAAAGTCT
+
544>;>CCCCBBBAAAGEGDCDDDD>BBA@CCCCCD?C?BBBBABA?AB?B>B@@ABBBB1=<>BCBBBCC?>?8?@ABCCC5CC?C5;;;6;BC@CCBCCDDDC@C@CC@AAA@BBBBCBBBCCCCBCCCC@BBCC?CBBBBAAA>A?BBB?BBCCCCBB?BBBBAB?993:?<9=>999+3334757777$8<8<678;;;A@-///=>>+/,/:@@@<AABBBAB=A>AAC>BBB@ABABBBBBBBB?>?CC===>=>=>>==<>?>>C@BBCB?BD;>>>>
@ATNG8:03726:02866
GATGGTAGATATATGCACGCTCTACCAGAAGATCAGGAACCTAGAAGAATTCAGATTTTTAACACGAGAGTAAACGTAAAAAGAAGGTTTTACAAGACTCACGTTAACAATATTGCGGCAGTACGCACACAATCGAAGCGCAGTAAGGATGGCTAGTGTAACTAGCAAGAATACCACGAAAGCAAGAAAAAGAAGTACGCTATTAACTATTAACGTACCTGTCTCTTCCGAAACGAATGAGTACTACTCTCAGAGACACACTATCGTTATCGGAAAGTCT
+
CCCC?B=BCCCBCBCCCCBCBDCCC@CCD@DDCBBB@C@B?CA@A>??;??:98>>DCF+?6@CBA@@BBBBC=A@98888'75+2.555-5:A;A@@>88:=>:>=BC=A@<.65:5;>??@@@AA=;;>9>>@@=???@888C;C9>69;:CCGDDBB=BCCCCD?DD=BBC@CC??>;@@A=;:99:)9=8?BCCDBBBB@B>@@<<7<;?ABBB?BBBB<>>>A>ADC>@CDDCBBBBBBBBBDCCCCCCCCCCCCBCCCC@@>ACCCBCD>CCB@
@ATNG8:03728:02890
GATGGTAGTGTCATATGAGAGTGTGTACTCATTCGTTTCGGAAGAGACAGGTACGTTAATAGTTAATAGCGTACTTCTTTTTCTTGCTTTCGTGGTATTCTTGCTAGTTACACTAGCCATCCTTACTGCGCTTCGATTGTGTGCGTACTGCTGCAATATTGTTAACGTGAGTCTTGTAAAACCTTCTTTTTACGTTTACTCTCGTGTTAAAAATCTGAATTCTTCTAGAGTTCCTGATCTTCTGGACGACGCGCACTGACACTACCATCGTTATCGGAAAGTCT
+
----(---8;@BDC6:9D@CCBBBBB@?@@<@?@?@A<AA=B=;99CEDD?BBBA@@C@BC;;::ACBBDDBBBD>BABBA0@@9@@@@;@@?@4;9:4:A29:BBBB@CDBBBCCJADCC@C@CB@@:;;B>AA;;9;BBCCCCCC;;;EDDCB?BBM@CC@B?AACBBBBAA;?;;;;.;<A<;;;;;*;@@AB;@@B@@@BBBC@CCCC3AAAAC@B@HC<;;AAABB@C?@ABBBC@CCC@BBCCBBBAAAB@@CDBCCIFACC@@A?A@BHADD=CCCC
@ATNG8:03734:02902
GATGGTAGTGCGTGAGAGAGAGACCCAGAAGATCAGGAACTCTAGAAGAATTCAGATTTTTAACACGAGAGTTAACGTAAAAAGAAGGTTTTACAAGACTCACGTTAACAATATTGCAGCAGTACGCACACAATCGAAGCGCAGTAAGGATGGCTAGTGTAACTAGCAAGAATACCACGAAAAGCAAGAAAAAGAAGTACGCTATTAACTATTAACGTACCTGTCTCTTCCGAAACGAATGAGTACGTGTGACGTACGTGAGCTACCATCGTTATCGGAAAGTCT
+
8::A@AABCCCCCCCCCCCBBA:9:6;BB?BAAA::9;?CBBABCD?CB>B>A@ABBDDD3B?BBBBCBBBB?B@ABABBBB2AB>B5;;;&9@@9BCCCCCCDD@C?BC@BBB<??BBCCCCBCBBAFC@@=AB;;7;BBD;;:A?B@DCB?BCCDCAA@>ACCCCC?BB@@>?<?>9999+9993999:9(9A=@>>>GA>>><?;>=>>0808;AAA?AAAAAAA8:9:CB=AAA>BFDFDCCAABBBBBCDDCBAABEEBBB@BBBCC?CBCC?CD=BABB
@ATNG8:03737:02907
GATGGTAGTGTCATATGAGAGTGTGTACTCATTCGTTTCGGAAGAGACAGGTACGTTAATAGTTAATAGCGTACTTCTTTTTCTTGCTTTCGTGGTATTCTTGCTAGTTACACTAGCCATCCTTACTGCGCTTCGATTGTGTGCGTACTGCTGCAATATTGTTAACGTGAGTCTTGTAAAACCTTCTTTTTACGTTTACTCTCGTGTTAAAAATCTGAATTCTTCTAGAGTTCCTGATCTTCTGGGATGTGTGCGCAGTGCCTACCATCGTTATCGGAAAGTCT
+
CCCC@BBBCCBCCC>>BBCDCBBBBB966C@@<@AC@<;;499@A>@;;<8<BACC@C@CBA@798;AA>@00/=6;;;;;+//+5<==4=<??=A@@=AB7;;CJDD@CCCCCCCB?BBB@B@BDAA@BAB?CBBB@BBGDDBBBCCCCCCCCC?AAA?DD?C>@@@AAACCC@BBBBB8A=?9:;:::*;CCGE:;;CCFCCBCC?CCBC2BBBBCAC@CC@EAABBBC@C@CBBBCD?B??@8>0000>>@BBBAAADACCC@BBBBC?BBBC@CC>DB;;
@ATNG8:03741:02891
GATGGTAGTATATCGCGTCGCTATCCAGAAGATCAGGAACTCTAGAAGAATTCAGATTTTTAACACGAGAGTAAACGTAAAAAGAAGGTTTTACAAGACTCACGTTAACAATATTGCAGCAGTACGCACACAATCGAAGCGCAGTAAGGATGGCTAGTGTAACTAGCAAGAATACCACGAAAGCAAGAAAAAGAAGTACGCTATTAACTATTAACGTACCTGTCTCTTCCGAAACGAATGAGTACGAGAGAGCACACGTGTCTACCATCGTTATCGGAAAGTCT
+
@@@B?BDCCBBBCCCFCCCBBCBBB@CCC@BBBBCC@CACCBBDCC@BB@F@BBAABCCC3A?CAAACACC@@@<@ABCCCD5B@=A5;;;.<A@;@A@BCCDCC@C@BC?BBB<??BCCBBBBBCDDDCBD@BC??=?BBA???@<A=BAA@CDBCACDA?ACCCBA>@B>BBB=@@99929>><9::::(8>;A=>>A@A@B:=:>?DD7;7;ABBB@DDCC@@@4949A?9A::7:BBCCCBBBBBBBBBBCBBBCAAA>=><@>>>D?BBBB<><7<998
@ATNG8:03743:02872
GATGGTAGACACGTGTGCTCTCTCGTACTCATTCGTTTCGGAAGAGACAGGTACGTTAATAGTTAATAGCGTACTTCTTTTTCTTGCTTTCGTGGTATTCTTCTAGTTACACTAGCCATCCTTACTGCGCTTCGATTGTGTGCGTACTGCTGCAATATTGTTAACGTGAGTCTTGTAAAACCTTCTTTTTACGTTTACTCTCGTGTTAAAATCTGAATTCTTCTAGAGTTCCTGATCTTCTGGGATGTGTGCGCAGTGCCCTACCCATTCGTTATCGGAAAGGTCTT
+
4444.449::=5555555;<=====;;;<<=;5>9;:69C<@;??@::9C>@AC??=????@C@C@CCBCBBBAA<AB?C>+@A@@??@9=A?A3:7;8;>9774;:39;7;522757:96<:>@>;;;?=9==;:,////8>??B;;;A?:::5///9==7=5>>@@@A>>=168777'64;07/@@@,;<==@-//6666>@@@1888)2::<A;A;<>:>@>>>>>:==CA;;:@;666>69---222333778556-5666.55(..3.2333379-2-222,
@ATNG8:03744:02886
GATGGTAGTATATCGCGTCGCTATCCAGAAGATCAGGAACTCTAGAAGAATTCAGTTTTTTAATCACGAGAGTAAACGTAAAAAGAAGGTTTTACAAGACTCACGTTAACAATATTGCAGCAGTACGCACACAATCGAAGCGCAGTAAGGATGGCTAGTGTAACTAGCAAGAATACCACGAAAGCAAGAAAAAAGAAGTACGCTATTAAACTATTAACGTACCTGTCTCTTCCGAAACGAATGAGTACTATAGACTATCTGAGACTACCATCGTTATCGGAAAGTCT
+
BBBD?CA<666=<;;<666?====>8=6605:=9;;9>9>BB@A@E?CC@B>@??=?>>=%;1344455<<<==>7>>@@@??,9:49.999*:99=9966@@?CC?C@BB?BBB>AAABBBBCCBCB@@@A@=@CCC?BBCCE???;A<@;;7;BAABDCF@BBAA?A?:978C<489333(3333322252$5:4:78:AAA==8;<5;;;<6=7<=B@@=@@@==;<17-337*337-7;;>BDBBB>977:99>ABBBAA@BBA=>><<>>AA@A8@@9@???
@ATNG8:03746:02889
GATGGTAGCGAGCGAGTGTGTATACCAGAAGATCAGGAACTCTAGAAGAATTCAGATTTTTAACACGAGAGTAAACGTAAAAAGAAGGTTTTACAAGACTCACGTTAACAATATTGCAGCAGTACGCACACAATCGAAGCGCAGTAAGGATGGCTAGTGTAACTAGCAAGAATACCACGAAAGCAAGAAAAAGAAGTACGCTATTAACTATTAACGTACCTGTCTCTTCCGAAACGAATGAGTACCTCTCAGACGCTCGTCCTACCATCGTTATCGGAAAGTCT
+
@;<D@BBCCBBCBBBCCDDCCCAAB@CCC@CCCDAA?A=@@CCCCA?@A>B>@@BBDDFD5B>BCJDDCCBCBE>CCBBBBB5BB>B5;;;.;BB?CAAACCCBC?B?BD@BAA<??CCDB@@AADDDDDDD@CCBB?BCCBCCAA;?:?::6;BBCBCCB@BCCBAA?AA=BBC=??<;;3=<=9=>@@@2@B?B:::BBA??:;:>AAA<A<?>CCC@BCAAABA<@>@CD>E::::BCCBBB?AAAAABBBBBAABBB@>@@<@@@AD?CCCC?BB>BBAA
@ATNG8:03747:02895
GATGGTAGATACTCGCTGATACACCCAGAAGATCAGGAACTCTAGAAGAATTCAGATTTTTAACACGAGAGTAAACGTAAAAAGAAGGTTTTACAAGACTCACGTTAACAATATTGCAGCAGTACGCACACAATCGAAGCGCAGTAAGGATGGCTAGTGTAACTAGCAAGAATACCACGAAAGCAAGAAAAAGAAGTACGCTATTAACTATTAACGTACCTGTCTCTTCCGAAACGAATGAGTACACACTCTCATATGACACTACCATCGTTATCGGAAAGTCT
+
@<@C=?;<<=ABB>>>A@?;B@@@D8BDC@B<99AA<?598>?@@B@BB>A>>??>@@@@2@;@A@B@A@C999,98;@AAA5BC@D@CBB;BDFBAAABBBAAA?C@DDACCC;;;AABBBBDCCCCCCB@<=000-00@A@@@@;@;@;:69DAABCCC@BBBCCC@BA=?>>8>?BAA;@<<99:::9(9>9AB??>>;//,/5::==595=>A;;8;CAAAA@AC@CCC8::?<?>>BBCCBBBBBBBAA=>A@???:<??48333;8<<==9@@8?999
@ATNG8:03747:02898
GATGGTAGTAGTACACTAGTCATACCAGAAGATCAGGAACTCTAGAAGAATTCAGATTCTTTAACACGAGAGTAAACGTAAAAAGAAGGTTTTATCAAGAACTCACGTTAACAATATTGCAGCAGTACGCACACAATCGAAGCGCAGTAAGGATGGCTAGTGTAACTAGCAAGAATACCACGAAAGCAAGAAAAAGAAGTACGCTATTAACTATTAACGTACCTGTCTCTTCCGAAACGAATGAGTACTACTCTCAGAGACACACTACCATCGTTATCGGAAAGTCT
+
:<>D?BAACA@CDDC=>CB>BA?:;.5;;39;;;AB=B=A=<566?9>>:>:98/0/:000*0*/::::655CBC<B8:6>==*59243<88.::9:633-33333::6:7<<7:::5:>88?BCBCCCCCCBBB@BFCC@BBCCBCA@9@<A;;7;ECCCBBB@BBBBBB?BD?BBB>AB:9927;=8;;<<<.<?<AAB>@@@A@;@;?@AA<@:<<A:;6;@AB@A@@D>AAA<@@@<?AACCCCCBBBABBBCBBBBBBBBBAA>>AAAB????A<AD:A??@
@ATNG8:03748:02867
GATGGTAGCACACGAGATCTCATCGTACTCATTCGTTTCGGAAGAGACAGGTACGTTAATAGTTAATAGCGTACTTCTTTTACTTGCTTTCGTGGTATTCTTGCTAGTTACACTAGCCATCCTTACTGCGCTTCGATTGATGTGCGTACTGCTGCAATATTGTTAACGTGAGTCTTGTAAAACCTTCTTTTTACGTTTACTCTCGTGTTAAAAATCTGAATTCTTCTAGAGTTCCTGATCTTCTGGGTGCGCTACAGTCTCTCTACCATGTCCGACTAAAAG
+
?@@B>@BECCBBCCCCCCBBCCCCACCCCDBB?CCCC>CC@C?CCCCCBC=BCBBB?B?ABCC?A?AAA@@@BBA>@ABC9B@?=@BBC;AAAA>BBB>??577BCCF@ABAA??AC9888)/*/88:::881/9;;6///65988AAAAAAA@=>:=@@<??<?:>>>>>=A<<8<;;;<1<:>88////(-6227),,,,,,563515>>=*99988385880:AA>?;;6;5;;?;;=///@@667<B>;:::777=::>>??=>>?A=59752222&,
@ATNG8:03754:02871
GATGGTAGGTGCACATGAGTGTATCCAGAAGATCAGGAACTCTAGAAGAATTCAGATTTTTAACACGAGAGTAAACGTAAAAAGAAGGTTTTACAAGACTCACGTTAACAATATTGCAGCAGTACGCACACAATCGAAGCGCAGTAAGGATGGCTAGTGTAACTAGCAAGAATACCACGAAAGCAAGAAAAAGAAGTACGCTATTAACTATTAACGTACCTGTCTCTTCCGAAACAATGAGTACTATGTAGAGCTCTATACTACCATCGTTATCGGAAAGTCT
+
@::@<<<B@BB>C@????CDCCD@A>ABC@CCCDDC?C=@@CDDED@BB@B@CCCCCCCC3C@CCCCCCCC@@@8AC;;:;:'9=8=2999+9>@7<ABBBBBCB@C@BB?BBB<??BCGCBCCCFDCBBBD?DCCC@B;<:BBBC@C@C@@>ACBACCDC>AABBBA?BB=AAA:=====5<;;7>CDDD2B@<@778??>>>=@=BB?><><>>IFD>BBDCCAB7;8;BC>BC?AABBCCC999ABBCBCDBBBBBBB@==:::;?B<@@AA<@?9?>>>
@ATNG8:03766:02889
GATGGTAGTATCTGCACACTCTGTCCAGAAGATCAGGAACTCTAGAAGAATTCAGATTTTTAACACGAGAGTAAACGTAAAAAGAAGGTTTTACAAGACTCACGTTAACAATATTGCAGCAGTACGCACACAATCGAAGCGCAGTAAGGATGGCTAGTGTAACTAGCAGGAATACCACGAAGCAAGAAAAAGAAGTACGCTATTAACTATTAACGTACCTGTCTCTTCCGAAGCGAATGAGTACACATCGTCGTGTCGTGCTACCATCGTTATCGGAAAGTCT
+
::;@7;;=<<<;;66;??>B===6606<@6;@9:9B@B?CCDBBAB?AB>B@CBBBCBBB2@;@???ABBBCBB;??@@AAA0AD=A5;;;*9CC?BBBCCAA@@<@<@A?@@A?BBABCCDCFCECBBBCD@EBBC=@@?@@ABB?B?B<<5;?:9:@AC=BABBA@>6;9//0)09071377432222$2916588>>@AA<@;?=;;5;7;;@BD?BAAB@::3:39>;=@A@=ABAAA@?@????@@A989CBBBBDBBB?BBABB?@>=@:??8;>?@
@ATNG8:03722:02932
GATGGTAGCGTGTGAGAGTCTGCCCAGAAGATCAGGAACTCTAGAAGAATTCAGATTTTTAACACGAGAGTAAACGTAAAAAGAAGGTTTACAAGACTCACGTTAACAATATTGCAGCAGTACGCACACAATCGAAGCGCAGTAAGGATGGCTAGTGTAACTAGCAAGAATACCACGAAAGCAAGAAAAAGAAGTACGCTATTAACTATTAACGTACCTGTCTCTTCCGAAACGAATGAGTACGATGAGATCTCGTGTGCTACCATCGTTATCGGAAAGTCT
+
;CBB?B@BBA@A?@BCBB@@A;;;)5BC=@BBBBC@B>BBBBDBC?BA=@=@@A@@AAA2A?BBBBBBBBCCC>A@99999(::39399+79=6<888@AAAA<A=AA<?@@<@@AAAAA?=>>>==>==9=A==8::;69;//+/6::=;?>==>@??<>?BBDC?B@=@@=49:888*888069888)66-69:<BB>>>=B<@@@@<@<A>>>?<@???>>><A<AAA5>8849@;A:<;?BBBB;:;BBA=>==::;??:?>>=A;AA@A=AA9AA@>
@ATNG8:03723:02932
GATGTAGCGCACACATAGATACAGTACTCATTCGTTTCGGAAGAGACAGGTACGTTAATAGTTAATAGCGTACTTCTTTTTCTTGCTTTCGTGGTATTCTTGCTAGTTACACTAGCCATACTTACTGCGCTTCGATTGTGTGCGTACTGCTGCAATATTGTTAACGTGAGTCTTGTAAAACCTTCTTTTTACGTTTACTCTCGTGTTAAAAATCTGAATTCTTCTAGAGTTCCTGATCTTCTGGTCTACTACACTGTACTCTACCATCGTTATCGGAAAGTCT
+
88-.-6::9;;<<<666==??;;<==<<><C?CAA>5;<)0)/:///;;5;=<<<<?;>:44.5.9444;566<<?>>>A+550439908855.55>455.5555999959955554554;;395554555695//)/////7//594444444597717:)/)/9/4455972/////&/)/4/5555$49555)599<;;;;;<.5555$5599;6;8;;155;;:550538:566<9===<@A@>A??B9:99BBABBB;;6;A>>?6;:@@<?C=BBBA
@ATNG8:03724:02919
GATGGTAGATATATGCACGCTCTACCAGAAGATCAGGAACTCTAGAAGAATTCAGATTTTTAACACGAGAGTAAACGTAAAAGAAGGTTTTACAAGACTCACGTTAACAATATTGCAGCAGTACGCACACAATCGAAGCGCAGTAAGGATGGCTAGTGTAACTAGCAAGAATACCACGAAAGCAAGAAAAAGAAGTACGCTATTAACTATTAACGTACCTGTCTCTTCCGAAACGAATGAGTACACATCGTCGTGTCGTGCTACCATCGTTATCGGAAAGTCT
+
B@AC;B>BCCFCCBBBEDDDCBBBB@CCC?CBDCBB?B?AABBBCC?BB?B@AAAACCCC+B7BB=BBBBBAAA=A=@@@@8AC@D5;;;*:BB=CCCCCCBBB?A>@C@ABB;;<CCDCDCCCCCCCBBB=BB@@<@AABBBBB?B?B@@>ACCBBBBB@BBBABA?BB?BBB?BB?==59998===??1?>=B;;;>>>??<?<?>>?5:7;ACBB@DCBBA??8=8999/:AB=AAABBBBBBBBBBBBBBBCBB?@?BCC?AAAAA?CCBB<>=7:;00
@ATNG8:03727:02931
GATGGTAGCTCGCTGATGATATCTCCAGAAGATCAGGAACTCTATAAGAATTCAGATTTTAACACGAGAGTAAACGTAAAAAGAAGGTTTTACAAGACTCACGTTAACAATATTGCAGCAGTACGCACACAATCGAAGCGCAGTAAGGATGGCTAGTGTAACTAGCAAGAATACCACGAAAAGCAAGAAAAAGAAGTACGCTATTAACTATTAACGTACCTGTCTCTTCCGAAACGAATGAGTACTGTATCTATGTGTGCGCTACCATCGTTATCGGAAAGTCT
+
;95@7;?B??BBB996BCBBCCCBB@AA@@AAAC@@<@?AAAAAAB?BB>@:@>>999929>BBCBBBBBCBB>BBBCDDD5BA=B4:::.;CE?E=;;CDCDC@G?CC@CAA<@>BBCCDCCBBBCCBCC@BB@A=@@??>>??=A?BBC?BCCDCBCB?CCCBAB?BB>ABA<>?9999+9<=999999(8>8=>>>@AA??<?<@@@@<>;>>BAA?ACAAABB@G?BBA:?9949>>ABB>>?BBBB???ACCAA====@A<>>>AA=BB@@5;;1;;<;
@ATNG8:03729:02924
GATGGTAGGCGACATACATACGCGCCAGAAGATCAGGAACTCTAGAAGAATTCAGATTTTTAACACGAGAGTAAACGTAAAAAGAAGGTTTTACAAGACTCACGTTAACAATATTGCAGCAGTACGCACACAATCGAAGCGCAGTAAGGATGGCTATCGTAACTAGCAAGAATACCACGAAAGCAAGAAAAAGAAGTACGCTATTAACTATTAACGTACCTGTCTCTTCCGAAACGAATGAGTACTATGTAGAGCTCTATACTACCATCGTTATCGGAAAGTCT
+
>::A>BBB?BCCCCBCCJBBBBBBC@BBCABBBC;;8;>AACCBA@?897:?CBCBDDDD5B@BCCCCCCCCCC=BABBCCC5CD@E=AAA9ACC@BBCBCBBAA?B@BC?BBB>BBBBBBBDCCCCCCCCC?BBAA?ACB@@@998:?CAB@BCCBBCCCBBBBBBC?BB@BBB?BBBBA:@>><?BCDC2AA?CDDCCBBBC@D@DBBB?B@BCCCC@CAA@???<@?BCC>C??<?AAABBCBBBCB@A@CDBB???>@@::6:@@@A:>=>A8<<6::@@
@ATNG8:03745:02956
GATGGTAGCACGAGTCACTCATATCCGAAGATCAGGAACTCTAGAAGAATTCAGATTTTTAACACGAGAGTAAACGTAAAAAGAAGGTTTTTACAAGACTCACGTTAACAATATTGCAGCAGTACGCACACAATCGAAGCGCAGTAAGGATGGCTAGTGTAACTAGCAAGAATACCACGAAAGCAAGAAAAAGAAGTACGACTATTAACTATTAACGTACCTGTCTCTTCCGAAACGAATGAGTAACGTGTGCGACGTGTCTCCTACCATCGTTATCGGAAAGTCT
+
B<BCACBBBBCDCCBBBCBCC?AAC<CC?BBBB;;8;?;;;BA@A>B@=A?:;89:99:)928??><8ABBBC;B?>>@@@,>>8>29:::(9==9:;//.77551;4992;;=6<=<667///:9:>888A=AAAA<@@AA:::>9?:><<9=??@@@AA=<<<ABB=AB;9788<<888*8:61/////'//(/99=BBCF?@7;5;=::299=<99:8<<??===;>:>>>4;??=>;;;//(/886658<:779?<9::9:::8<;::B:>>>>:=A:A=88
@ATNG8:03746:02916
GATGGTAGTGTGTCTCTGAGAGTAGTACTCATTCGTTTCGGAAGAGACAGGTACGTTAATAGTTAATAGCGTACTTCTTTTTCTTGCTTTCGTGGTATTCTTGCTAGTTACACTAGCCATCCTTACTGCGCTTCGATTGTGTGCGTACTGCTGCAATATTGTTAACGTGAGTCTTGTAAAACCTTCTTTTTACGTTTACTCTCGTGTTAAAAATCTGAATTCTTCTAGAGTTCCTGATCTTCTGGTCTACTACACTGTACTCTACCATCGTTATCGGAAAGTCT
+
444<8<BCCCBDCCCCCCCCCCDCCCCCCBBB?BBBB<BB?C?CCBDBBC?CCCCC?C@DDBB?B>ACCBCCCDCACDDCD1CC8::CC=BCBB?B@@;@?;@?BAAC@CDCCCCCDACBB?B@CDCBBCBC@CBBB?BBCCCCBBCCCBBAA@C?BBB?BE@C@BCBBBBCCF?BBCDE;C?A<;;::9*:?>>@=@GECDCBABC<@A@A0ABBCC@CADCABBBAA@@;@?AAABBB@BBC@CCCCDCCBDBAEFFFCCCCD@@?@BC@CCAD@DD<@@AA
@ATNG8:03753:02942
GATGGTAGCGAGCGAGTGTGTATACCAGAAGATCAGGAACTCTAGAAGAATTCAGATTTTTAACACGAGAGTAAACGTAAAAGAAGGTTTACAAGACTCACGTTAACAATATTGCAGCAGTACGCACACAATCGAAGCGCAGTAAGGATGGCTAGTGTAACTAGCAAGAATACCACGAAAGCAAGAAAAAAGAAGTACGCTAGTTAACTATTAACGTACCTGTCTCTTCCGAAACGAATGAGTACTGCGTCTCACTCTCGCCTACCATCGTTATCGGAAAGTCT
+
///;5///9=5566<<<==AAA>59.5=;7::000/)/3///99994884869<:9;:99$549;;;;;<===<2545555&555:.55)/9;5<///:::9:69+//47//+/9:<<<AB>@B;:;:9>800//)/:777944.5599;5;==556@@<???;==?=<6:0/(/9///(333,377777$7717887765/.//5283553949<@BB9<AAA=54.43444(444.366;///9:77;>>C@??CB596<;>A8>>?>:39:::.94(99=9
@ATNG8:03759:02923
GATGGTAGTGTCAGTGCGCGTCGTCCAGAAGATCAGTAACTCTAGAAGAATTCAGATTTTTAACACGAGGGTAAACGTAAAAAGAAGGTTTACAAGACTCACGTTAACAATATTGCAGCAGTACGCACACAATCGAAGCGCAGTAAGGATGGCTAGTGTAACTAGCAAGAATACCACGAAAGCAAGAAAAAGAAGTACGCTATTAACTATTAACGTACCTGTCTCTTCCGAAACGAATGAGTACTACTCTCAGAGACACTCTACCATCGTTATCGGAAAGTCT
+
BBBC@B?@@DDCCBCCIFCCBBCFCAECC@CCCBBB@@>ACCCBCC>@@?C?A??:::;;*;>AABBAA@8???6A@99494'9>;>299)5<<2666<==>6646@BB?<CC=AACCCEDDCCCDDDCCB=A@@@=@???@A??=@@C@@?@BBAB@@?@DBBBBB?BB?BBB@DBBBB<A@>9;;;;:.;A=B;;;@?::;*/,/:9:5:59BB@@>@CBBAAA>A>ACC>CCD?BBBBBBBCCC>>>BBAAA@@A>==;;;;>888;5;==:6::06///
@ATNG8:03765:02946
GATGGTAGCGAGCGAGTGTGTATACCAGAAGATCAGGAACTCTAGAAGAATTCAGATTTTTAACACGAGAGTAAACGTAAAAAGAAGGTTTTACAAGACTCACGTTAACAATATTGCAGCAGTACGCACACAATCGAAGCGCAGTAAGGATGGCTAGTGTAACTAGCAAGAATACCACGAAAGCAAGAAAAAAGAAGTACGCTATTAACTATTAACGTACCTGTCTCTTCCGAAACGAATGAGTACCTCTCAGACGCTCGTCCTACCATCGTTATCGGAAAGTCT
+
444<7<;:;96<<<<BBA=CBDC;;15==4>@AA@@;?>A@>=>==6;?29.78=@@BA@0@?AACBBAACCCC=B;9:BBB1CC@C@CCC;CBB@BAA@AAABB?B?BB?BBD?BBCBCBBCBBBBCCCDC@BBBC@BBAAAAAA>C>B;;4:A@@BBBC?BCAB::59=;@@A?BBECC>??<999:9:9%9@;<878<;89:)/*./.738358ABA:@@BA000+0+///*///)/9334;<6:<=BBBABCCCDBBC>>>A;>><;A?BCAA>AD=A:::
@ATNG8:03767:02938
GATGGTAGCTATACGTATATCTATGTACTCATTCGTTTCGGAAGAGACAGGTACGTTAATAGTTAATAGCGTACTTCTTTTTCTTGCTTTCGTGGTATTCTTGCTAGTTACACTAGCCATCCTTACTGCTCTTCGATTGTGTGCGTACTGCTGCAATATTGTTAACGTGAGTCTTGTAAAACCTTCTTTTTACGTTTACTCTCGTGTTAAAAATCTGAATTCTTCTAGAGTTCCTGATCTTCTGGTCTACTACACTGTACTCTACCATCGTTATCGGAAAGTCT
+
>>AA?BBC@B=BBDCECCDCCCCBBBAABCAA?ABBG>CB?C?CAAACCC@CCCBB?B=ABBB?C?CAAAACCCC?BBBBB2BB?CBBB=BCCC?CCC?CC598ABAB?BBBA??AA7==A:@:@@???A@@9>>@A:>>>>>;;;DA@@A888?<AAD=>>:>:>>AAA>>>A8>>AAA5A<@<<<<<<+:=///)//9///=;;>8===<)7==AA;A:?@9@A??;;;;?7;;>>>B7;;A=B>>>=>>AA??>>>AAA633273333-3;;;4>@6==:6
@ATNG8:03768:02945
GATGGTAGTATCTGCACACTCTGTCCAGAAGATCAGGAACTCTAGAAGAATTCAAGATTTTTAACATCGAGAGTAAACGTAAAAAGAGGTTTTACAAGACTCACGTTAACAATATTGCAGCAGTACGCACACAATCGAAGCGCAGTAAGGATGGCTAGTGTAACTAGCAAGAATACCACGAAAGCAGAAAAGAAGTACGCTATTAACTATTAACGTACCTGTCTCTTCCGAAACGAATGAGTACATAGATATACGTATTGCTACCATCGTTATCGGAAAGTCT
+
:444055:999955555<=CCC966056<155695<8=.//7///916538(//)---888'7(-//65-///888.///6666'///(///&/8849:::779>>:;7771///38==;BBCCBBBBCCB<;5;@@@:>?9:99:A9<6<00,0@;:;?AB?BBBB9959@9>993:=000*0///555'/..555588>=>;?:>?>>;><?@CCC@BBAAACC=@8::B=CBB?BBCCCBAACEECBB?;;;CCB<BBBBB>BA;;?>B?;;7;E:A;;;
@ATNG8:03768:02954
GATGGTAGCATCATGCATATCTCACCAGAAGATCAGGAACTCTAGAAGAATTCAGATTTTTAACACGAGAGTAAACTGTTAAAAAGAGGTTTTACAAGACTTCACGTTTAACAATATTGCAGCAGTACGCACACAATCGAAGCGCAGTAAGGATGGCTAGTGTAACTAGCAAGAATACCACGAAAGCAAGAAAAAGAAGTACGCATATTAACTATTAACGTACCTGTCTCTTCCGAAACGAATGAGTACTGCGTCTCACTCTCGCCTACCATCGTTATCGGAAAGTCT
+
ABBC@A@ADDDEDBA>CCDDFBB?@<@BA::@@?BB6;5499445=5::8B<>?333333$31778>>>?4//:1//..(.333'3582666+666(----(-73222'2+22422249:99>CBBCBBBDDCBB@BBCD@BBBCDAAA?B>BBC?AACBBBBB@CCDBBC?CC>A@A9:7@@?6:88133335'370...28...33.3475553826667727555255490222'255+22755522257=ABBBBBBBBCD?AAC@BAAAC=??@B?BA<BB79
@ATNG8:03724:03005
GATGGTAGCTATACGTATATCTATGTACTCATTCGTTTCGGAAGAGACAGGTACGTTAATAGTTAATAGCGTACTTCTTTTTCTTGCTTTCGTGGTATTCTTGCTAGTTACACTAGCCATCCTTACTGCGCTTCGATTGTGTGCGTACTGCTGCAATATTGTTAACGTGAGTCTTGTAAAACCTTCTTTTTACGTTTACTCTCGTGTTAAAAATCTGAATTCTTCTAGAGTTCCTGATCTTCTGGCTCTCGTAGACAGATACTAATCGTTTATCGGAAAGTCT
+
9;;E@BBCBBBCCCBBBDDCCCCAAACCCCA@?@EEF>BB?B?CCCCDBB@BB@@@?A?BBBA?C?BAAAABBCB>BBBBB1BB>BBBB;BBBA>@@B?BB;==ACBB?BBB><;AA9>=?9>9>AAAA==>;>>;;277::<<<<==>>B??@A:>>@<AB=A:<<@>==?9:7;>>BB5B;?<?====,;=666)--3---7:9<6<<<<)8:8<<6C:>>:>>>>=;;5;5;;???D9==D;@@B??@?;;;ABB>>>???8<<:9:1;><=5;;1;<>=
@ATNG8:03726:02990
GATGGTAGCAGACGTGACAGAGCGCCAGAAGATCAGGAACTCTAGAAGAATTCAGATTTTTAACACGAGAGTAAACGTAAAAAGAAGGTTTTACAAGACTCACGTTAACAATATTGCAGCAGTACGCACACAATCGAAGCGCAGTAAGGATGGCTAGTGTAACTAGCAAGAATACCACGAAAAGCAAGAAAAAAGAAGTACGCTATTAACTATTAACGTACCTGTCTCTTCCGAAACGAATGAGTACGATGAGAGAGCTCTCTCTACCATCGTTATCGGAAAGTCT
+
<<:;7;==><<<@556;;;<==BCCADCE;:;AA@@=@=ACCBBBF>AA?B?BBC????>,;8<;=///8899:278;??@?+=@4=2:::&9@E;<A=<=<=<?7940/)//9)//669<;;;>===@000*00998>@:::99929;?:;4:<99:<;=385;;:?6?:=:::6;<<;==14446<CFCDE)67.6;;=AAC<><>5==<<9<:==;;;<@AA??::4747:>3;00*/::>>A=>>@??>>>>7<:778:9:===@866B?BB@A=AC7==AB
@ATNG8:03752:03002
GATGGTAGTAGTACACTAGTCATACCAGAAGATCAGGAACTCTAGAAGAATTCAGATTTTTAACACGAGAGTAAACGTAAAAAGAAGGTTTTACAAGACTCACGTTAACAATATTGCAGCAGTACGCACACAATCGAATCGCAGTAAGGATGGCTAGTGTAACTAGCAAGAATACCACGAAAGCAAGAAAAAGAAGTACGCTATTAACTATTAACGTACCTGTCTCTTCCGAAACGAATGAGTACACACTCTCATATGACACTACCATCGTTATCGGAAAGTCT
+
BB@@=@=CCCBBCDCCBBCDD@@;;8;CB@BBB@>@=B9;;DDEBB@BD@E?A?=9::;;)9<@ABBBBCCBBB=AABBEDE5B@;@5;;;-;CE><;:CCCBCB@D@BA?BAB?CABACB@@ECCCBBBCC?CCCC?CDBBBB@?9>:>@@=@CCEBABD@CBBBBA>AC@BBC?BB@@@:?==;99999(:A?BBA>AAA@@:=:===>7;7:BBBB?CCBBBBA<@;?@@9@BB?BBCCBBBBBBBCAABABA?BCCAAA9979A@BC?BBBB@AC<@888
@ATNG8:03754:02988
GATGGTAGTGTGTCTCTGAGAGTAGTTCTCATTCGTTTCGGAAGAGACAGGTACGTTAATAGTTAATAGCGTACTTCTTTTTTTCTTGCTTTCGTGGTATTCTTGCTAGTTACACTAGCCATCCTTACTGCGCTTCGATTGTGTGCGTACTGCTGCAATATTGTTAACGTGAGTCTTGTAAAACCTTCTTTTTTACGTTTACTCTCGTGTTAAAAATCTGAATTCTTCTAGAGTTCCTGATCTTCTGGAGATACACATGATACTCTACCATCGTTATCGGAAAGTCT
+
;<>>@CCCCC?@@<666>DBBBBBBB<A@?99.7744(4<385;<<<;;;8==;?>9=;995<8>?999>;;;<<7999999=#=@<@?@>8>?>?;?BA=@C=AABB@A?BGICCCCB@A@@@B?CCCECEBB@BCBB?CCCCCCBCBCDCCCBBB@BAB<;;9;?BB@B@BBBC?@@@AA7@;@<;;;;;;%;@;;;/9599<>5555.5555$5;;99454>94;A?@@>@6;7;CABAA>@;;5;ABCCCBBCDDEBDCBDDBC?AAA?@=?A@@8==.99==
@ATNG8:03758:02987
GATGGTAGGCGACATACATACGCGCCAGAAGATCAGGAACTCTAGAAGAATTCAGATTTTTAACACGAGAGTAAACGTAAAAAGAAGGTTTTACAAGACTCACGTTAACAATATTGCAGCAGTACGCACACAATCGAAGCGCAGTAAGGATGGCTAGTGTAACTAGCAAGAATACCACGAAAGCAAGAAAAAGAAGTACGCTATTAACTATTAACGTACCTGTCTCTTCCGAAACGAATGAGTACTATGTAGAGCTCTATACTACCATCGTTATCGGAAAGTCT
+
>ABC?BBB@B@@ABBCCCCC@@@BB?BCCAGCCC@@<@>ABBCDDDABA=?;?@ABAMLE5DAHCI=<=BCDCE?AA;;;;;*;A5;5;;<*:BB?BBBBBCCBC?@>?C>ABB?CBAACBBBBCCCCCECF@CBAA?A?@?CCCB@B@BBC@BBDCCCBC@CCBBBB?BE=@@@399999+::9299999(7>;?889B?><=8=8<=??8=8;;@@@=ABBBBBC?A?BCD?DDDABBBBBBBA@ABAAABBBDB???>>>@A;>>BBB=???A<AA177>:
@ATNG8:03762:03005
GATGGTAGGCGTGTGAGAGTCTGCCCAGAAGATCAGGAACTCTAGAAGAATTCAGATTTTTAACACGAGAGTAAACGTAAAAAGAAGGTTTTACAAGACTCACGTTAACAATATTGCAGCAGTACGCACACAATCGAAGCGCAGTAAGGATGGCTAGTGTAACTAGCAAGAATACCACGAAAAGCAAGAAAAAGAAGTACGCTATTAACTATTAACGTACCTGTCTCTTCCGAAACGAATGAGTACGATGAGATCTCGTGTGCTACCATCGTTATCGGAAAGTCT
+
;59@8=@?=ADBBBCAA@CABB;;;05BB@BCCCBA?A7;;@BBBB?BD>@>@BBABBBC3B?CCCBBBABBFC;@=9:999(9A;@3999(7;;6;<8@@ABBB<A<??<???:=>@667====>???@BC<@???=???@@<<=9=:>AA:?=AAAA@@<@???BB?BC>A>A:>;7788)8::4;>>>>.;;5;878@@???:=:=?>?;?;>>@AD=AAAA???<A<@@B6=??<?BBB?>>>@?@@???@@@@;;:>>A@@<AAA@@<@@??<?A:@@@>
@ATNG8:03764:02978
GATGGTAGTCTCAGATAGTCTATAGTACTCATTCGTTTCGGAAGAGACAGGTACGTTAATAGTTAATAGCGTACTTCTTTTTCTTGCTTTCGTGGTATTCTTGCTAGTTACACTAGCCATCCTTACTGCGCTTCGATTGTGTGCGTACTGCTGCAATATTGTTAACGTGAGTCTTGTAAACCTTCTTTTACGTTTACTCTCGTGTTAAAAATCTGAATTCTTCTAGAGTTCCTGATCTTCTGGACAGAGTGTGCAGATACTACCATCGTTATCGGAAAGTCT
+
444959=BBAA@CCCEEEDCC@@@B@@@ABC>?CA@@8@B=B>BCCCCCC@DDC@@=@5@:<@=B?CCEDB@@@@<=?@@@,?A=@@@>8>:;99>5929A49;@@@B:?BBGDCBB?ABA@C?BBBA;9::6:::A9B@@999>@@@@AA@>@?5::?=>>;?;??ACBBBBC>@;;;0:;A;ABAA7B::;@/::B;;:BBBB>A@@@0>>::9=A=@@=@@==<00+0:<>:;:>:9:9=@@0//7////77:;44444<.44335.5<<<8=>45559
@ATNG8:03766:03003
GATGGTAGTGCCATGAGTGTATCCAGAAGATCAGAACTCTAGAAGAATTCAGATTTTTAACACGAGAGTAAACGTAAAAAGAAGGTTTTACAAGACTCACGTTAACAATATTGCAGCAGTACGCACACAATCGAAGCGCAGTAAGGATGGCTAGTGTAACTAGCAAGAATACCACGAAAAGCAAGAAAAAGAAGTACGCTATTAACTATTAACGTACCTGTCTCTTCCGAAACGAATGAGTACCTCTCAGTCGCTCGTCCTACCATCGTTATCGGAAAGTCT
+
<<:A>;55>@@?CCCBBBCBCDC@CCC?CDBBBCC?BBBBBBB>BC>B?AABBACCC2A>AAACAAADBBB>BB@<<;;+:;4:/687(8==8>==>DCA>><><@@<@AA;A>>>@==<@=<<=A?9:6:@>@<@::;====9=8===:=??>A?;;7;@@??@<>>;>>>:>=8889,8<>::;;:;+:;5;===@B>==:=:>A=>:=<A==>=:=@==///9@9@@@6?>>:=<<<///17<<<??@@A@@@@@@=CAA=B>AAB>AA?A?BB<?>>>
@ATNG8:03720:03059
GATGGTAGCGCATATCAGCGCAGCCCAGAAGATCAGGAACTCTAGAAGAATTCAGATTTTTAACACGAGAGTAAACGTAAAAAGAAGGTTTTACAAGACTCACGTTAACAATATTGCAGCAGTACGCACACAATCGAAGCGCAGTAAGGATGGCTAGTGTAACTAGCAAGAATACCACGAAAGCAAGAAAAAGAAGTACGCTATTAACTATTAACGTACCTGTCTCTTCCGAAACGAATGAGTACGATGAGATCTCGTGTGCTACCATCGTTATCGGAAAGTCT
+
BAA@?B;;;CDCCDBBBBBCDCCCC>CCC>CCCDAA>B@BBCCCBB?BC?A>@@ACCDCD1D=BBBBCCCCCCC=@@=>>>>,@A>B5;;;.;BB=@@@@CCDAA?@@CDACBB>AABBCCBCBBBBDDDCB@CDAA>AA@@BBBB?CACCB?BDDDDCBB?ABBBBB?BB@BBB@BBBAB9@??:???=?2@C@B>>>ABBAD687;?AA9=:>ADCC@CCBBBBA<@>@CC=C@@>?BBBCBBDCAAABBBB===B@?@>>AA<AAAAB?BA??;AA7::88
@ATNG8:03726:03022
GATGGTAGTATATCGCGTCGCTATCCAGAAGATCAGGAACTCTAGAAGAATTCAGATTTTTAACACGAGAGTAAACGTAAAAATAAGGTTTTACAAGACTCACGTTAACAATATTGCAGCAGTACGCACACAATCGAAGCGCAGTAAGGATGGCTAGTGTAACTAGCAAGAATACCACGAAAGCAAGAAAAAGAAGTACGCTATTAACTATTAACGTACCTGTCTCTTCCGAAACGAATGAGTACTACTCTCAGAGACACACTACCATCGTTATCGGAAAGTCT
+
>::>:CBBBCCCDCCCECCCCCCCC@CBC@BBCCBB@B@CCBBBBC?CC@C@CAAAABBC3B@BBBBBBBBBBC>A9;;AAA1@@>B4;;;.;CC?BAAA@CCCB@C@DC@AAC?CABBDBBBCCCDCCCCC=BBCD?BAAABBBB<?;?9:6:CBBBCBB?BCBCCC?AA;@@C@CE:::29<<8?====+<=8=888ACFHD;A=AAAA=A=B?BBA@@DCCBBB?B@CBB>BBB@BBBBBBCCCCCABBBB>?@@@@>>===:=AA?@<?AAA=AB7;::;
@ATNG8:03727:03038
GATGGTAGTGATACAGATCAGACACCAGAAGATCAGGAACTCTAGAAGAATTCAGATTTTTAACACGAGAGTAAACGTAAAAAGAAGGTTTTACAAGACTCACGTTAACAATATTGCAGCAGTACGCACACAATCGAAGCGCAGTAAGGATGGCTAGTGTAACTAGCAAGAATACCACGAAAAGCAAGAAAAAAGAAGTACGCTATTAACTATTAACGTACCTGTCTCTTCCGAAACGAATGAGTACCTCTCAGACGCTCGTCCTACCATCGTTATCGGAAATTCT
+
<=<C@GCAABEBBBDCICBCFGBBB=;;:<@ABABB?B>AAA?@>B@BC@C@?>?AABBB+=6::=BB??@CDD>AABCDDD5@A<?4;;;*:@@;ADBB@B:9;?B@CCAFCB>AA??ABCBCCGDIEBBB@BBBB?AABBA@AC4;5;;;5<BABBBBB?BCCBB@=@@<000<>>0:9:+9=>9==>==<&<=6:558>=>>D<B<?@?A5;5;;A@@?BDBCCCC>A>ADF>BBB=>>AAABC@BBBBBB??;@@A;;;<;;;=;;;;B?DBAA=@A8?<?A
@ATNG8:03729:03048
GATGGTAGTATATCGCGTCGCTATCCAGAAGATCAGGAACTCTAGAAGAATTCAGATTTTTAACATCGAGAGTAAACGATAAAAAGAAGGTTTTACAAGACTCACGTTAACAATATTGCAGCAGTACGCACACAATCGAAGCGCAGTAAGGATGGCTAGTGTAACTAGCAAGAATACCACGAAAGCAAGAAAAAGAAGTACGCTATTAACTATTAACGTACCTGGCTCTTCCGAAACGAATGAGTACGAGAGAGCACACGTGTCTACCATCGTTATCGGAAAGTCT
+
@;;A<ABBBDEC?@??>>;AA@@@B=@;;65A=5669>7<>>666@<?><>:59444:::):7<;<==::7:;;;8:///6666'6:(3,399+99949888;=;22,26<<;>>>;A>?>DCCCCCCBBCBBB?CCBB?BBBABB985;@CBC?BCBBBCCC?CCCCBB?BB?BCC?CB???:>@<9>>>>>/>?8==?@@@A??494:;>@8=:=@BAB?BB?BBAA@C@BCC=B997:C@A@BBBBBBBBBBBBBBDBBABBBB>AABAA=AACC?DC=C>>>
@ATNG8:03747:03030
GATGGTAGAGTATCATGTGTATCTCCAGAAGATCAGGAACTCTAGAAGAATTCAGATTTTTAACACGAGAGTAAACGTAAAAAGAAGGTTTACAAGACTCACGTTAACAATATTGCAGCAGTACGCACACAATCGAAGCGCAGTAAGGATGGCTAGTGTAACTAGCAAGAATACCACGAAAGCAAGAAAAAGAAGTACGCTATTAACTATTAACGTACCTGTCTCTTCCGAAACGAATGAGTACTGTATCTATGTGTGCGCTACCATCGTTATCGGAAAGTCT
+
@>@@7;ABBCBCBCCCCCCCDBBBC?BBC@BBBC@?<??BBCCCDD@CC>@;=BB99999':<BCCCCBCCCCD>BBBBBBB2@?;?29:.;@@8>AA=CCCBA=A=BB>BBB>BB@>?@CCCCCEDBBBA=BCDD?BBBAAAAA=BACCC?BBBCCDCB?BAAABA?BB>ABC>A@<<;3??=?@@@@@2@A?@887>>=/-+-299--*-2;>ACB@BCCCB;98;?BBE=CBA?BCBBBCCBBBBBB@@@@BB787ACCDC?CAAAC?CA=<8<9/<<>>
@ATNG8:03754:03042
GATGGTAGCTCTGCTCTGACTCTCGTACTCATTCGTTTCGGAAGAGACAGGTACGTTAATAGTTAATAGCGTACTTCTTTTTCTTGCTTTCGTGGTATTCTTGCTAGTTACACTAGCCATCCTTACTGCGCTTCGATTGTGTGCGTACTGCTGCAATATTGTTAACGTGAGTCTTGTAAAACCTTCTTTTTACGTTTACTCTCGTGTTAAAAATCTGAATTCTTCTAGAGTTCCTGATCTTCTGGGTGCGCTACAGTCTCTCTAATCGTTATCGGAAAGTCT
+
;;;B@BGCC@DBBBBCBBDCCCCBBBBBA@;;49A??8@A>A?BBBBBFJBCBBBCAL@BBCB@C@CCCC?D?=B?BBABB0AA?CABC=CB;;9;AC=;;8:@@BCC>BBCBBBCB>A<;5;9AA>9;5?C<??=A?BBCBAAAA@@@CBBAAA6;;;69A:?9?@BC;;;BB59::9;*:;A9:;;;;(:?AAB<BBAB@@:959.9494$4;;:<:=?BC?CBBCABD@D@CCAAAB;=9;<0;AA;;;AA@?@AA;;:CC?@@?@=??@B?BD@DD??
@ATNG8:03768:03033
GATGGTAGTACATGATAGACGACACCAGAAGATCAGGAACTCTAGAAGAATTCAGATTTTTTAACACGAGAGTAAACGTAAAAAGAAGGTTTACAAGACTCACGTTAACAATATTGCAGCAGTACGCACACAATCGAAGCGCAGTAAGGATGGCTAGTGTAACTAGCAAGAATACCACGAAAGCAAGAAAAAGAAGTACGCTATTAACTATTAACGTACCTGTCTCTTCCGAAACGAATGAGTACGATGGAGAGCTCTCTCTACCATCGTTATCGGAAAGTCT
+
CCCC@CBBBCCCBBBCCCCCCCCBB@BCD@CCCCBB?CACCCCBBB@CC?B@A@BBCCCBB)B?BBDAAABBCCD>CAABIEI3CB?D7;;7;AD@CBBBBDBCC>@>@D?BBB@BB??@BCBBBCCBCCCD@CBCC?@@BBCCBB?C>BAA=BCCCBCCC@AAAABC?BA>BBB?AA>>>8>==9=>@@@2@D>AABBDD@@@;@<@A@@;?=??CDE?BBBBABB@C@AAC>CCC?BBBBBCBBBBB>BB<>>BA@@CCAAA?BACAA<AADD<AA9@><<
@ATNG8:03769:03053
GATAGTGATACAGATCAGACACCAGAAGATCAGGAACTCTAGAAGAATTCAGATTTTTAACACGAGAGTAAACGTAAAAGAAGGTTTTACAAGACTCACGTTAACAATATTGCAGCAGTACGCACACAATCGAAGCGCAGTAAGGATGGCTAGTGTAACTAGCAAGAATACCACGAAAAGCAAGAAAAAAGAAGTTACGCTATTAACTATTAACGTACCTGTCTCTTCCGAAACGAATGAGTACGTGTGCGACGTGTCTCCTACCATCGTTATCGGAAAGTCT
+
><B>666<EDDCCCAAA>=BBB>AA@:?;;<BB@C@BAA555=9BB?B??@>:9888$317788=?>?><919/0///&/;272;==0=;;6;;;@?@@@A?A?BC@BBC>@@AAB;;;EGCCCBBCC?CCED=@@CCCBCC=@<@:;4;BAAACAA>AAADA@>AB?AAA<>@9877(7;;5/00000%/:5//)//=AC>>9>6=8=>69898@BB@CAAAC?@=?@CBD>BBB=>>A999>?==989;=<952577:7><;:97../6:::<69929333
@ATNG8:03721:03105
GATGGTAGAGTATCATGTGTATCTCCAGAAGATCAGGAACTCTAGAAGAATTCAGATTTTTAACACGAGAGTAAACGTAAAAAGAAGGTTTTACAAGACTCACGTTAACAATATTGCAGCAGTACGCACACAATCGAAGCGCAGTAAGGATGGCTAGTGTAACTAGCAAGAATACCACGAAAGCAAGAAAAAGAAGTACGCTATTAACTATTAACGTACCTGTCTCTTCCGAAACGAATGAGTACGAGAGAGCACACGTGTCTACCATCGTTATCGGAAAGTCT
+
444:5<<BBBCCBBBAAABCCBBBB=A::4:?:<<A?A@BBECBCC@BC?B?BBBBCDDD2C?CCEDDDCCCCD>CA99999*;A=A5;;;6;AB=AABCBBB??<?@BC@BBB>AAAADCCCAABEDDDCC?CBBB?BBBBBBBB=@;@9989CCCCCCB?BBBBBB?@@<@BC@BB>>>7?==;===??.?A:?;<;???AA:=:>AAA:=:>BCCC@CCCCBCB<@>@CC=CBC?BB@@AB@@A@AABBBBBAA@BBBEBBB?B>>>D?CCCC>BB=B>>>
@ATNG8:03725:03067
GATGGTAGCACGAGTCACTCATATCCAGAAGATCAGGAACTCTAGAAGAATTCAGATTTTTAACTCGAGAGTAAACGTAAAAAGAAGGTTTTACAAGACTCACGTTAACAATATTGCAGCAGTACGCACACAATCGAAGCGCAGTAAGGATGGCTAGTGTAACTAGCAAGAATACCACGAAAGCAAGAAAAAGAAGTACGCTATTAACTATTAACGTACCTGTCTCTTCCGAAACGAATGAGTACATAGATATACGTATAGCTACCATCGATTCGAGGAAGTCT
+
><<A>;;655?<5566=:;9BDBBB96:5499=959167<@D@@@@7::?A<AA000000'/1///999:;:::193;4444$4:5:.555&5<<9;666=@@@A<A<@=9=@@5::@@@A>??@>A@@@?@;?AAA?AAAABBBB?B>A;;5:?=<=:<A8?@?==<;??399?178???3;;7477788)75/5559999;A7;7;5553=79;@;?<@@@>>:?<<49:;798@<@@BCBBBBBA@865;=<<>>:97999959:<;@A<A@>>;>>>>>A
@ATNG8:03726:03086
GATGGTAGAGTACAGTGTAGTAGACCAGAAGATCAGGAACTCTAGAAGAATTCAGATTTTTAACACGAGAGTAAACGTAAAAAGAAGGTTTACAAGACTCACGTTAACAATATTGCAGCAGTACGCACACAATCGAAGCGCAGTAAGGATGGCTAGTGTAACTAGCAAGGATACCACGAAAGCAAGAAAAAGAAGTACGCTATTAACTATTAACGTACCTGTCTCTTCCGAAACGAATGAGTACTACTCTCAGAGACACACTAATCGTTATCGGAAAGTCT
+
CCCD?B>C;:;;;;=>CAAADED;;7:AA;AAA;;98?;?>>BCAA<@C@C?99777777$349;3448==;<=13345555$556;.55)5;:5<;;;BBBAB>A?;;6;?@<AC?@ACCECCCC@@@AA>A;;;?ABAAA@::2:=?:949@@<?@:>:>?=8<>=@=@>>87=>===1886/75;<<.??2889;;=5887<7;???;@:>>BCC?CBBC????B<=?E>C?@>?BBBBBBBDABAB@A@@786<<:55557225:=:::7??8???A
@ATNG8:03731:03082
GATGGTAGCGCACACATAGATACAGTACTCATTCGTTTCGGAAGAGACAGGTACGTTAATAGTTAATAGCGTACTTCTTTTTCTTGCTTTCGTGGTATTCTTGCTAGTTACACTAGCCATCCTTACTGCGCTTCGATTGTGTGCGTACTGCTGCAATATTGTTAACGTGAGTCTTGTAAAACCTTCTTTTTACGTTTACTCTCGTGTTAAAAATCTGAATTCTTCTAGAGTTCCTGATCTTCTGGAGATACACATGATACTCTACCATCGTTATCGGAAAGTCT
+
@@@C@DBBBCCCCDDEECCCBCBBBBCCCBA@>@CDC>CC@C@ABCEDCC?BBBCC?C@CCAA=B?CCCDBBBCC?AAAAA1BD@CCCD>CCBB>BCC@CC9;;CEEC@CCCCCCDD?CCD=B>CDDDCCCC@CBCD?DCCCCBBBCCCBBBBAD?BBB@CC?B@BBBCBCBBB>BCCCC;B?B=@ABB@,?@9994;BBBBCBBBB>ABAB2BBCCC@CACC?BBCCB@@=@?BCCCBB@CBD?CC@ECCCDDDDDCCCCCABB>AAA>?;>><<177*8?<>
@ATNG8:03734:03079
GATGGTAGTGTCATATGAGAGTGTGACTCATTCGTTTCGGAAGAGACAGGTACGTTAATAGTTAATAGCGTACTTCTTTTTCTTGCTTTCGTGGTATTCTTGCTAGTTACACTAGCCATCCTTACTGCGCTTCGATTGTGTGCGTACTGCTGCAATATTGTTAACGTGAGTCTTGTAAAACCTTCTTTTACGTTTACTCTCGTGTTAAAATCTGAATTCTTCTAGAGTTCCTGATCTTCTGGGTATATCATCAGCGAGCTACCATCGACGAATAGAAGTCT
+
0//;7:ACBCCBB>>>>CDDCCBBBAABB:::;ABC>BB?C?BBAAA@C:?@>59.46:<<B?BGBBB@@;;0>9=8<9<'//+/:;:3;:5505<@=@C?BBBBBB@BBCCCGED?C;;9;@BBBCBBBB>BBA@<@BBBDCCCCBB@@@BBA?A;<7;C>?>@@@BBBCBB?A@??@3?;?4:;;;.:@@AB=C;;;A@995549;;+:9955168<@>ABB::9@;@:?>8=:>24999,9===>@@B??@@AAAAABCA@@@BDC??<?A::6:AAA
@ATNG8:03738:03070
GATGGTATCATCATGCATATTCACCAGAAGATCAGGAACTCTAGAAGAATTCAGATTTTTAACACGAGAGTAAACGTAAAAAGAAGGTTTTACAAGACTCACGTTAACAATATTGCAGCAGTACGCACACAATCGAAGCGCAGTAAGGATGGCTAGTGTAACTAGCAAGAATACCACGAAAGCAAGAAAAAGAAGTACGCTATTAACTATTAACGTACCTGTCTCTTCCGAAACGAATGAGTACAGAGAGTACGATATGTCTACCATCGTTATCGGAAAGTCT
+
<88;.4455<<==DCCEBBC?BBB>ABA65;99::.93::=<=AA8@C@F?AAAABFDE1B?AA@??>@A@@C=?<;:9:9':B=@5;;;.;BC>BAAA@BABC=@>@A<@BA=@@:9;ABBBB;;:;;;C?AA@@=@?@@@?>??C@D;:89@@@CCBD@?@?:;:@BB@CCC>A997;3<8708ABBB3AG<===>A@C@@<@<@@@@=@<@?BCF@BBBBA??5:6:AA=CBB>AABAAABAABCBBBABAAAAB@@@>>?:??8888===<4<>6>@B?
@ATNG8:03738:03101
GATGGTAGATATATGCACGCTCTACCAGAAGATCAGGAACTCTAGAAGAATTCAGATTTTTAACACGAGAGTAAACGTAAAAAGAAGGTTTTACAAGACTCACGTTAACAATATTGCAGCAGTACGCACACAATCGAAGCGCAGTAAGGATGGCTAGTGTAACTAGCAAGAATACCACGAAAGCAAGAAAAAGAAGTACGCTATTAACTATTAACGTACCTGTCTCTTCCGAAACGAATGAGTACGAGAGAGCACACGTGTCTACCATCGTTATCGGAAAGTCT
+
>>AB>?;DCCDDCCCBBBCCBBBBB?BBB=BB::;A@CAFCCCCAA>AC@C?AA>:8333$34;==ABADDDDD@B>@A@@@0@A@G5;;;*:BB=CCCGCCCBB@B?CC?CBC?A@@?DCCCCCCBABABB@BCCC>@@BCFAAA?B?A;;7<BBCBCCD>AABBBC@BB?BBB>@@:::,7=>9<=?>=,<@<=888@?>>A<A=ABBD;><>@BBB@BBBDBBB?B>@@@:@@A=AABAAAABBBBCBBBBCBBBBBBA;;;=B;;;B?BBAA>>A:AAAA
@ATNG8:03746:03099
GATGGTAGTCTCAGATAGTCTATAGTACTCATTCGTTTCGGAAGAGACAGGTACGTTAATAGTTTAATAGCGTACTTCTTTTTCTTGCTTTCGTGGTATTCTTGCTAGTTACACTAGCCATCCTTACTGCGCTTCGATTGTGTGCGTACTGCTGCAATAATTGTTAATCGTGAGTCTTGTAAAACCTTCTTTTACGTTTACTCTCGTGTTAAAATCTGAATTCTTCTAGAGTTCCTGATCTTCTGGGTGTATCAGCGAGTATCTACCATCGTTATCGGAAAGTCT
+
A??;:>>CBBBCEC>?>>@;;<<555;::<<;7;=B>=BC9B?BBBB<<<466<<@;@5;44//(/)//:98:>=<055<<<+==8<=?=5:355.5;:4<<,//::9>266==::;:49@>2926=::@<5906<<=:>999A@?>>>><..-550-.+-3::)/)-//////4==8665<<&5.559999'559;@066=;;;999:.555&55455.549949:<<<<>9A9<;<=><88495,5599@B@@@@??>@B@<@<=99494.4;;?7<=:@AB@
@ATNG8:03751:03078
GATGGTAGCTCGCTGATGATATCTCCAGAAGATCAGGAACTCTAGAAGAATTCAGATTTTTAACACGAGAGTAAACGTAAAAAGAAGGTTTTACAAGACTCACGTTAACAATATTGCAGCAGTACGCACACAATCGAAGCGCAGTAAGGATGGCTAGTGTAACTAGCAAGAATACCACGAAAGCAAGAAAAAGAAGTACGCTATTAACTATTAACGTACCTGTCTCTTCCGAAACGAATGAGTACTTATCTATGTGTGCGCTACCATCGATGGATCTGAGTCT
+
BCCC@BBCBBBCCBCBBCCCCCCBD?CCC?CDCCBA?B@CBBBBBB>BB>B>BB@@@BBB3A>AAA@@BCBBBB9>?>@@@@1@B?C=AAA9ACCABCCBCBC;;:;?BD?BBC?@@AABCCCCCDCCCBAA@CCCC?@AABCABA>B?BAA?ADCBAACA???@?A@@CB?>>>=AA>>=8?==998888+9@<A;;:ADBBA:@;??AA<><>AAAA@CCBBBBB@B@BBD=BAA?BCCCCCCC@BBB@@;<<>>><>=???<AA@??AA<A<===CB666
@ATNG8:03752:03102
GATGGTAGCTCACGTACGTCACACGTACTCATTCGTTTCGGAAGAGACAGGTACGTTAATAGTTAATAGCGTACTTCTTTTTCTTGCTTTCGTGGTATTCTTGCTAGTTACACTAGCCATCCTTACTGCGCTTCGATTGTGTGCGTACTGCTGCAATATTGTTAACGTGAGTCTTGTAAAACCTTCTTTTTACGTTTACTCTCGTGTTAAAAATCTGAATTCTTCTAGAGTTCCTGATCTTCTGGATAGCGACGCGATATACTACCATCGTTATCGGAAAGTCT
+
?;CD@CBECC=BAA<B669@CDDCFBBBFCCB?AAAB=BCAD@BCCBCCC@AA@CC@C?CCBB@B@9::AAECCC?CCCCC3AA=ABBB>BBBB?BBB@BB597@?AA;??@@A@@@=@??<?;?=<::;>>;?B>=:=BB>888>AAAAAA@@@=<;:<==:><@@@@>?@DD<<<<CD5A<A:=<?=<*::///)/99///76=B=>@@@,<///=6;6?@<><<<///175::>;:9,//<7<::>?==;;;@@@@@C@@>><>>>>B=B@>>:>C:AA;;
@ATNG8:03753:03069
GATGGTAGCTCACGTACGTCACACGTACTCATTCGTTTCGGAAGAGACAGGTACGTTAATAGTTAATAGCGTACTTCTTTTTCTTGCTTTCGTGGTATTCTTGCTAGTTACACTAGCCATCCTTACTGCGCTTCGATTGTGTGCGTACTGCTGCAATATTGTTAACGTGAGTCTTGTAAAACCTTCTTTTTACGTTTACTCTCGTGTTAAAAATCTGAATTCTTCTAGAGTTCCTGATCTTCTGGCTCTCGTAGACAGATACTACCATCGTTATCGGGAAAGTCT
+
@??D>?AEC@<6566=;;;?BCCCDDDECCCI?CBBB=BB?B@BBCDDCC@BBAA@@B?BCCC?C=AACCAAA9838<<<<.?A;@???8?@@A>???>BB>?=?B995:BB?@@@@=@AA4749<:99;=A=BC@@;>>?A;;;??@EBB<;;@7;;;:8818:>>>>>DA@A<>>>@@5?=B;>>CCC/AA?A?9A>?99:<;<<7<=<<.=>>>B=F=;;7;@>=<=<5:7:A>>>A:=<>9=@@<<>==>>>A@???B>>>;<<=@?:?A==>7>E:@@@@
@ATNG8:03757:03068
GATGGTAGTGATACAGATCAGACACCAGAAGATCAGGAACTCTAGAAGAATTCAGATTTTTAACACGAGAGTAAACGTAAAAGAAGGTTTTACAAGACTCACGTTAACAATATTGCAGCAGTACGCACACAATCGAAGCGCAGTAAGGATGGCTAGTGTAACTAGCAAGAATACCACGAAAGCAAGAAAAAGAAGTACGCTATTAACTATTAACGTACCTGTCTCTTCCGAAACGAATGAGTACTGCGTCTCACTCTCGCCTACCATCGTTATCGGAAAGTCT
+
88;<056=<<ACBBCCJCBCBB@@B=;;65;;<@BA>A=<@>00//(/939388888;;;);/34::::<:A@G;:9;:9:*4<7@.999&9==9>99;@DDCC?A>@A=A@@=?@A9;9?>BA999AA@A=A;;;69>=>AA894:;@::49CBABAAB>A?B887<AB?B??<=///;28883/3337'3<499;>>?>;=7=9>A??;?;:;ABB?BCA@@DD@C;?BD>A9948;9=>??BBC=@@ABC@BBCBBB>ACC@BBBBB?@=<<199-978?
@ATNG8:03732:03135
GATGGTAGTACATGATAGACGACACCAGAAGATCAGGAACTCTAGAAGAATCAGATTTTTAACACGAGAGTAAACGTAAAAAGAAGGTTTTACAAGACTCACGTTAACAATATTGCAGCAGTACGCACACAATCGAAGCGCAGTAAGGATGGCTAGTGTAACTAGCAAGAATACCACGAAGCAAGAAAAAGAAGTACGCTATTAACTATTAACGTACCTGTCTCTTCCGAAACGAATGAGTACTGCGTCTCACTCTCGCCTACCATCGTTATCGGAAAGTCT
+
<<BC?BBBBA;@;;A<;;?B999@@=@AB?BDDC@@>@?BBBCC?@<AA-00=<==>>>+CACCECHDAAABA<AC@@@@@,AB?B@BCF<JCCACC@?@@>00+0;<<=<@B<??BBCCCCCCCBBBCAA?A;;;AC@@ABBBC?C?B?A?@ABCCBBB@CCBAAA?AA;9:98??9939@>;<<<<<(734;788BCCAB=C:?>AA=A<@@BBB@CCCCCBC@C@ACC>D;;6;@?@A@???A?BCFCEBCBBBBB>BAB?B<;;A>BBBD@BB=B@?@
@ATNG8:03734:03151
GATGGTAGCAGACGTGACATAGCGCCAGAAGATCAGGAACTCTAGAAGAATTCAGATTTTTAACACGAGAGTAAACGTAAAAAGAAGGTTTTACAAGACTCACGTTAACAATATTGCAGCAGTACGCACACAATCGAAGCGCAGTAAGGATGGCTAGTGTAACTAGCAAGAATACCACGAAAGCAAGAAAAAGAAGTACGCTATTAACTATTAACGTACCTGTCTCTTCCGAAACGAATGAGTACGTGTGCGACGTGTCTCCTACCATCGATGGATCTGAGTCT
+
BFBB?BCCCCCCC@AADDCCBBBDC?CCC?CCABBB?B?BBAAAAA?AA>A>ABBBBBBB3B?BCCCAAACCCC>AA@BDDD3CD?C7;;;6;CCADBBBEDDBB?B@CC@CBB>AACBBCCCCCBCCCCAA<@B??;@A@?@@?><@@CDC>CBCCAABB>BCBBBB=??8@=<8=@999,8=<<78888(6=8>788AACBB:=:>?AB:>:>CBBB@CCCA@@?40-0;:5;00+0@@@ABBCBBBCCEBA==>AAAA=?@?<?AB@@@A<A>>>@@@666
@ATNG8:03744:03146
GATGGTAGTGTGTTTCTGAGAGTAGTACTCATTCGTTTCGGAAGAGACAGGTACGTTAATAGTTAATAGCGTACTTCTTTTTCTTGCTTTTCGTGGTATTCTTGCTAGTTACACTAGCCATCCTTACTGCGCTTCGATTGTGTGCGTACTGCTGCAATATTGTTAACGTGAGTCTTGTAAAACCTTCTTTTTACGTTTACTCTCGTGTTAAAAATCTGAATTCTTCTAGAGTTCCTGATCTTCTGGTAGCGACGCGATATACTACCATCGTTATCGGAAAGTCT
+
<849.5==BACBCC>BB?@B><;;;>@@AAAA>@A@@>@D@F@CBBBC@?=@AAAE?B?BBCC?B?CBCBBABBC?CCCFC399388867&2>==;B794:B?@A@A??=B>>>???A<A??;?=BB=<=@AA:>>AA7::=:::>>>B@@@888@6;;>;==:=<@@AAAB???<>>>BB5A8:8:====,98///)//9776:==><?DDD/>AACB<@<==:=>?@@@@<A:==???@<@@@<@@@676@@@;:;AA@===>:=>>==:>@AA<@@9>>>>
@ATNG8:03769:03118
GATGGTAGTACATGATAGACGACACCAGAAGATCAGGAACTCTAGAAGAATTCAGATTTTTAACACGAGAGTAAACGTAAAAAGAAGGTTTTACAAGACTCACGTTAACAATATTGCAGCAGTACGCACACAATCGAAGCGCAGTAAGGATGGCTAGTGTAACTAGCAAGAATACCACGAAAGCAAGAAAAAGAAGTACGCTATTAACTATTAACGTACCTGTCTCTTCAAACGAATGAGTACGAGAGTCAGAGCAGAGCTACCATCGTTATCGGAAAGTCT
+
=<<CACCBCCDDAAACBBBDBBA@@=AA@<AAABBB@C@BBDFAAB>A??C?@@A;;;;;*;>BBBCCCCCDDC=CCBDDDD2BB@C<AAA9ACC@BBBCCCBBB@A?AF@BBB?CBBBAAABCCCCCCCCCADGDC?@ACC@@@D<A=A@A=ACCBECCB?BCCDCB?CA?BBE=>>=;;3<<=9=>>@@.@A9>999@@B@@<@<AAA@:>8==C;;7;A@A@CB>@A@8?:;5:CCBBCBBBC??>>BB@BBBBA?????;?A?AC?BB??;??189==
@ATNG8:03747:03178
GATGGTAGTATAGAGCTCTACATAGTACTCATTCGTTTCGGAAGAGACAGGTACGTTAATAGTTAATAGCGTACTTCTTTTTCTTGCTTTCGTGGTATTCTTGCTAGTTACACTAGCCTTCCTTACTGCGCTTCGATTGTGTGCGTACTGCTGCAATATTGTTAACGTGAGTCTTGTAAAACCTTCTTTTTACGTTTACTCTCTTGTTAAAAATCTGAATTCTTCTAGAGTTCCTGATCTTCTGGTATACACACTCGCTCGCTACCATCGTTATCGGAAAGTCT
+
444;7<@BBDCBBBCCBCCCIFFBABCCD@?@<?@@B;@@AE?CAAADAA>AB??@<@@BBBD<><?BAAACDCB?>>???/>=;?>>>7=@@A?AAA=>9186>AAA=??>@AA>>9=28277?=:::D;:59?::5:==:::::;@@??>>::5:>=5::<@<?@?@@@AA?9>=AAA5A<@9??@??/>>===8=?>@>=<7<>18678(57:;>5>;>>:>@AABBB;@;>>???@<@@@<@@?????@:;;?????>==A;??==>=AB@@;>>7>?@>
@ATNG8:03750:03168
GATGGTAGCGCGACGAGCGTAGACCCAGAAGATCAGGAACTCTAGAAGAATTCAGATTTTTAACACGAGAGTAAACGTAAAAAGAAGGTTTTACAAGACTCACGTTAACAATATTGCAGCAGTACGCACACAATCGAAGCGCAGTAAGGATGGCTAGTGTAACTAGCAAGAATACCACGAAAGCAGAAAAAGAAGTACGCTATTAACTATTAACGTACCTGTCTCTTCCGAAACGAATGAGTACCTCTCAGACGCTCGTCCTACCATCGTTATCGGAAAGTCT
+
448<056;;:AB@ABBBCBBBCBBB=BCB=;;9:;47@7>>:;;;=8:=6;877333;;=+=8===8444;ACD>A@AA@@@1@C>A5;<;*9>??CCCBBB96;@B@CC@BBC988B?CBBCBABBCBCCC@CBAA8::@=?@??:@>B::69?;<===@=@?@BBA?AA?CDC57/000)/...3333'36.558C<==>>58588>><@=>=A;;6;A@@9::;?=?AA9A9927?7777><A@@@=@;:8>>=>>>6:8=899659;@ABB?BB8;:00
@ATNG8:03754:03189
GATGGTAGTGCGTGAGAGAGAGACCCAGAAGATCAGGAACTCTAGAAGAATTCAGATTTTTTAACACGAGAGTAAACGTAAAAAGAAGGTTTTTACAAGACTCACGTTAACAATATTGCAGCAGTACGCACACAATCGAAGCGCAGTAAGGATGGCTAGTGTAACTAGCAAGAATACCACGAAAGCAAGAAAAAGAAGTACGCTATTAACTATTAACGTACCTGTCTCTTTCCGAAACGAATGAGTACTATAGACTATCTGAGACTACCATCGTTATCGGAAAGTCT
+
:9:A>BBCBCCCCBBCCCEECCBBC>BDD?CCCBBB@B?BBCBBBC@BB?B@AAABCCCEB&B>BCBBBDAACCC;CCBCCBB5BB=A?BBCC3CBC@BBABDFDCC?A>@C?BBC?CACCDDBBBBCCDDDBB=BDCC?AABB?==?396:@?;@BBCCCCA?CCCAAB>BB>A@A<??788*9??:?CCCC3CB<@876>A=//*/69<<<160;ABBB?BBCAA:89/93:?>9?::6:@ABBBCBEBBCBBBB@BBBBBBCB??<>@A@B?BBBA?AA8??A@
@ATNG8:03766:03170
GATGGTAGCGAGCGAGTGTGTATACCAGAAGATCAGGAACTCTAGAAGAATTCAGATTTTTAACACGAGAGTAAACGTAAAAAGAAGGTTTACAAGACTCACGTTAACAATATTGCAGCAGTACGCACACAATCGAAGCGCAGTAAGGATGGCTAGTGTAACTAGCAAGAATACCACGAAAGCAAGAAAAAGAAGTACGCTATTAACTATTAACGTACCTGTCTCTTCCGAAACGAATGAGTACGATGAGAGAGCTCTCTCTACCATCGTTATCGGAAAGTCT
+
A<<C?BDDCCCBBBCBCDCCCECCB?CCD?CCE@?@<@=AABBBBA>BB?B?BAA;;;;:*;>BCCCCCCC@@@:>?:;;;;*;B=@5;<05<<7>===@EBBA=B=BD?BBB<@ABBBAAACCCCCCCBB@CDCC<??BB@??@494:::6;CCCBCDD@BBABAA>AA?AAC>>>777):>=;>==??.?A?B@??CCAAA9?:?@AB;@;@ACCB@CCBBBBB=@>@CC=C::8:AABBBBBBBBBBBBBBBBA@<>?78::???@B<>?CC=@A<AAA?
@ATNG8:03768:03168
GATTAGGACGAGCGTCTGAGAGGTACTCATTCGTTCGGAAGAGACAGGTACGTTAATAGTTAATAGCGTACTTCTTTTTCTTGCTTTCGTGGTATTCTTGCTAGTTACACTAGCCATCCTTACTGCGCTTCGATTGTGTGCGTACTGCTGCAATATTGTTAACGTGAGTCTTGTAAAACCTTCTTTTACGTTTACTCTCGTGTTAAAAATCTGAATTCTTCTAGAGTTCCTGATCTTCTGGGCAGACTCTCACACGCCTACCATCGTTATCGGAAAGTCT
+
B<B?CB?BB@@BBBBCCCBCCC?BBCBA998:@A?BC@C?CCCCDCC@CCCAA?AAEBBB@D@DDDDC9:;B>@@EDD3A@=@ABC=CBBB?ACC@CD;;;@GML?CBDCBCBB?BBB@B?CCBAABBE@DBBB?CCCCCCBBBBCB@@?BB@AAA=BC?D=??BAABCGHACCCCC8A;@;;;;;.;ACCE?JABBCCBA@A?BBBB5BBBBC?@>@C?@@@AAAB?B@BAAACA9>9::6:BBCCCCCCAAACCC@CCB@BCBBB?BCBB?BA<AB@?
@ATNG8:03771:02599
GATGGTAGGTGCACATGAGTGTATCCAGAAGATCAGGAACTCTAGAAGAATTCAGATTTTTAACACGAGAGTAAACGTAAAAAGAAGGTTTTACAAGACTCACGTTAACAATATTGCAGCAGTACGCACACAATCGAAGCGCAGTAAGGATGGCTAGTGTAACTAGCAAGAATACCACGAAAGCAAGAAAAAGAAGTACGCTATTAACTATTAACGTACCTGTCTCTTCCGAAACGAATGAGTACTGCGTCTCACTCTCGCCTACCATCGTTATCGGAAAGTCT
+
A<@A?BBB?BBBBDCCCECBBBCCC?BBB?CCDE??<??BCCCCAB?DC?B?@B@99999*:?CDCCCCCCCCC>CCCCCCC1CA=@2999.;@B@C@@@CCBCA>A>AA>AA@>AAB@BBCCCDCBBBCDD?C@@A?BBBABB@@<A?BAA?ABBCCCC????AAAA<BB>BBB?BB><<7>@A=?????2@C?A;::A@@@>7;7=@@D7:7;ACEC@CCCC@@>4:6;@@;A;:8;CCCECBBBBBDBCCBBBCDCCC?BBB?CDCAB?BBCC?CC=AA??
@ATNG8:03773:02598
GATGTAGTATATCGCGTCGCTATCCAGAAGATCAGGAACTCTAGAAGAATTCAGATTTTTAACACGAGAGTAAACGTAAAAAGAAGGTTTTACAAGACTCACGTTAACAATATTGCAGCAGTACGCACACAATCGAAGCGCAGTAAGGATGGCTAGTGTAACTAGCAAGAATACCACGAAAGCAAGAAAAAGAAGTACGCTATTAACTATTAACGTACCTGTCTCTTCCGAAACGAATGAGTACTACTCTCAGAGACACACTACCATCGTTATCGGAAAGTCT
+
@;ADCCCCCBBBBCABBHAAADBB?BBB?BBBBBCACACCCBBBCADD>@?AAAACCCC3C>AACBBBBBAAA<??@CCCC5BC?A4;;;-:@@=996A?BB=C>C@CEABBB;<;BBBBBCDBBBCDCCC@CBBB>AABBBABB>A=A@@>ADAAABAB@BBBBBB?BB@BBB@BB???8???>@@@@@.<=8=;;;@@AAA=B:>>AA;><>BBBB@BBBEBCB?B?BBB?CBC@BBBBBBCDCCC>>>BBBBBCAA???@@;>>>;;6;???<@A7=776
@ATNG8:03781:02601
GATGGTAGAGAGACTGTAGCGCACCCAGAAGATCAGGAACTCTAGAAGAATTCAGATTTTTAACACGAGAGTAAACGTAAAAAGAAGGTTTTACAAGACTCACGTTAACAATATTGCAGCAGTACGCACACAATCGAAGCGCAGTAAGGATGGCTAGTGTAACTAGCAAGAATACCACGAAAGCAAGAAAAAGAAGTACGCTATTAACTATTAACGTACCTGTCTCTTCCGAATCGAATGAGTACTATGTAGAGCTCTATACTACCATCGTTATCGGAAAGTCT
+
;44@8@CCDCCAABCCCFCCCBBBC=CCC?CCBBBC?C?CDCAA@B?CC@B@AA@@AAAA1><?BBBCCBA@BB;B@ABCCC2CC?D4;::.<BC=CBBBCCCCC@C@BB?BBC=@>BBCCCCCCCCBBDDC@BBBB?BBBBA?AA=B?B@@>BCBCBCBA?BBBCBB?AB;@AA299999,9<<;99999(5;6<588@@@@@;>;>AEE:=:>ACCC@DBCCBC?<?=@B>BBBB?ABBBBACACCCCCC@AABB@BCCBBBB?BBBBB?CCCA?CD>C>>>
@ATNG8:03784:02572
GATGGTAGTGTCATATAGAGTGTGTATCATTCGTTTCGGAAGAGACAGGTACGTTAATAGTTAATAGCGTACTTCTTTTTCTTGCTTTCGTGGTATTCTTGCTAGTTACACTAGCCATCCTTACTGCGCTTCGATTGTGTGCGTACTGCTGCAATATTGTTAACGTGAGTCTTGTAAAACCTTCTTTTTTTACGTTTACTCTCGTGTTAAAAATCTGAATTCTTCTAGAGTTCCTGATCTTCTGGGTGTATCAGCGAGTATCTACCATCGTTATCGGAAAGTCT
+
4444.4:@ACBB;;;;<<969@=A@B@@?@:@>@@;@B?C@BBCCFCE@CCBBB@C@CCCC=@>@CCCCDCBA=;::::):?;@?BB=BBCC@BBCACC;;;BJFDACCCCCCCC?CCC?D?CCCBAAAB?CCCC?CCDCBBBBCCCBCCBBB?BCC@CC?B?ABBAABBCE@BBCCC;A=?;::9:9::#;CBCB>BDDDDCDAAA5;;;;*;AACJBEGCCADCBBB@@=@?BBBCBC?BBGJ?CCCCCCBCCEDCBCCDDCB@BBB?@=@A>?;@@<@@??
@ATNG8:03787:02584
GATGGTAGCGCATATCAGCGCAGCCAGAAGATCAGGAACTCTAGAAGAATTCAGATTTTTTAACACGAGAGTAAACGTAAAAAGAAGGTTTTACAAGACTCACGTTAACAATATTGCAGCAGTACGCACACAATCGAAGCGCAGTAAGGATGGCTAGTGTAACTAGCAAGAATACCACGAAAGCAAGAAAAAGAAGTACGCTATTAACTATTAACGTACCTGTCTCTTCCGAAACGAATGAGTACGTGTGCGACGTGTCTCCTACCATCGTTATCGGAAAGTCT
+
B>8?::555>DDBBBCBBBBCDDD?B@C@DEDCBB@B?@@DBB@@>?C=A?ABBBCBAAA';6;DD;<<CECCC9A@;;;;;*9=9==AGG8AAB?BBBCCCB9:9;@CC@BBC?BABBEBCBBBCDFBBBCACCBC@CCCBAAAA5:4:;;5;BAAAA@@;AAAAA@>::69@?=BBBBA999818DDDD1BB?B???BCCDA;>;>>>><A<AACCC?ABBDAAA<@;@@@9@AB>AAABBBBBBB9999AA@@ABAAA???>?AAA@C@CCBB?BB=BBBB
@ATNG8:03788:02604
GATGGTAGGCGAGAGTGAGACGCAGTATCATTCGTTTCGGAAGAGACAGGTACGTTAATAGTTAATAGCGTACTTCTTTTTCTTGCTTTCGTGGTATTCTTGCTAGTTACACTAGCCATCCTTACTGCGCTTCGATTGTGTGCGTACTGCTGCAATATTGTTAACGTGAGTCTTGTAAAACCTTCTTTTTACGTTTACTCTCGTGTTAAAAATCTGAATTCTTCTAGAGTTCCTGATCTTCTGGATATGAGTGACTCGTGCTACCATCGTTATCGGAAAGTCT
+
;9?=7<@@;AA;;9BBCCECCCDCFCBBC@@;@@@A<@@=@>ABB?@@C@CCBBB@C?BBDD?B?BAAAABAAB?BDCCD2A@;?==>7?A@@697?;?B?@?>BEF?BBBBAB@@<;;;=B<AA?>>>>A<AEHD;=>=@==;;;BAAA;;;><???;@@=A=>=97777--*--3;;-9095<====/===;<4;<<;;:><==5;;;;+:::;A:=:=A;?>=>>BB<?<>>==;;5;=>;??BBB>=>???>>>>==AAB=>=>;;7;;;A:>>7>;;;
@ATNG8:03794:02609
GATGGTAGAGTATCATGTGTATCTCCAGAAGATCAGGAACTCTAGAAGAATTCAGATTTTTAACACGAGAGTAAACGTAAAAAGAAGGTTTTACAAGACTCACGTTAACAATATTGCAGCAGTACGCACACAATCGAAGCGCAGTAAGGATGGCTAGTGTAACTAGCAAGAATACCACGAAAGCAAGAAAAAGAAGTACGCTATTAACTATTAACGTACCTGTCTCTTCCGAAACGAATGAGTACTGTATCTATGTGTGCGCTACCATCGTTATCGGAAAGTCT
+
A=9;66>BBCCCCCDABBCBCCCBB?BBC?CCCCA@>A>AABBBBB?BB@D@CCC@@@@@1@?ECCBBBCCCCC>BBBDDDC5BB?B<???9@DE@CAACCC@B@>A?BB@B@A:>=@@@ACCCCBEDCBBB?CCBB@BBAABBBB>B@B9:;:CBBBCCC@AADCCB>BB>BBB8==777):=?;:9:::(9@<A888@CEFD8=:>EAA;><>?BBB@CDCCBCC?B?ACD>C??<@BBBBBBCCBBBB==>@@@===BCCBB?BBBAC?BBAA;<<299=<
@ATNG8:03798:02601
GATGGTAGGCGAGAGTGAGACGCAGTACTCATTCGTTTCGGAAGAGACAGGTACGTTAATAGTTAATAGCGTACTTCTTTTTCTTGCTTTCGTGGTATTCTTGCTAGTTACACTAGCCATCCTTACTGCGCTTCGATTGTGTGCGTACTGCTGCAATATTGTTAACGTGAGTCTTGTAAAACCTTCTTTTTACGCTTACTCTCGTGTTAAAATCTGAATTCTTCTAGAGTTCCTGATTCTTCTGGGCTGCGCTGATATGCGCTACCATCGTTATCGGAAAGTCT
+
888=:>=B?B=BBDDDCA<A<<;==@@?@@??9=<?>699.43:8:<B=B?A@>:;*0)//66)/*/88;<@===588>>>+==8==8:3=@@A=A@@;>?3:98::?>555578>?<?@C=C:===9:9==<A>>><?>>>:;;=;::9><;;939771771549887757//(.....&.396=====*::99915...57377:-552&2222616277/555555505388..(/959799/;7666<<<AAACBBA?@>@49;;:;;?@??299,::9:
@ATNG8:03807:02560
GATGGTAGGCACTGGCGCACACATCCCAGAAGCATCAGGAACTCGTAAGAAGAATTCAGATTTTTTAACACGAGAGTAAACGTAAAAAGAAGGTTTTACAAGACTCACGTTAACAATATTCAGCAGTACGCACACAATCGAAGCGCAGTAAGGATGGCTAGTGTAACTAGCAAGAATACCACGAAAAGCAAGAAAAAAGAAGTTACGCTATTAACTATTAACGATACCTGTCTCTTCCGAAAACGATGAGTACATAGATATACGTATAGCTACCCATCGTTTATCGGAAAAGTCT
+
;<<B9B=A;<////)///99;<<>CC>CD?;6559955./4//////)/;7<;6<7543339999$8-3/6///88888/6<94444$4;7;.55506<=:<<<>>=<6969=@?<?@>:>?=>>>A:;9::BABB@BBAD@ABABBBBB>A?B;;9;CCBBBCC?:;:?BB@CC?CCD=>>8777(7;;5:9::::&895//)/6;<>??;?<>>>?;?5;;==;;5:==A;;6594////&..5444...666688885555;;A;;88666.555555,58881666+5---
@ATNG8:03808:02568
GATGGTAGTGTCAGTGCGCGTCGTCCAGAAGATCAGGAACTCTAGAAGAATTCAGATTTTTAACACGAGAGTAAACGTAAAAAGAAGGTTTTACAAGACTCACGTTAACAATATTGCAGCAGTACGCACACAATCGAAGCGCAGTAAGGATGGCTAGTGTAACTAGCAAGAATACCACGAAAGCAAGAAAAAAGAAGTACGCTATTAACTATTAACGTACCTGTCTCTTCCGAAACGAATGAGTACACATCGTCGTGTCGTGCTACCATCGTTATCGGAAAGTCT
+
444<9<?BBBCBA<<;<>DA@;CCC@BGC@CB@@;;7;?CCBBB>=:00+0)/;;;>???1:48<????@AAAA;@@@@@A@1@D@D>CBB7B<;7<@@@BB@AB<@=@A?BCC?AC:9;@@BAAACCCCCF@CBBB?CCBBCCBC?C?BA@>@CBBCCDF@?@@BAA=BB@ABA?BAABA8??@;==>>??&;=8==;;;AAAB=A8;;>B<A<??BDD@DDBBAA?@C?CBF=CBB?BBBBBCBCC?????BAAAAAA???BBD????BC<?>BB?BB8>?>?
@ATNG8:03811:02583
GATGGTAAGAGAGCTCTCTCATCGTACTCATTCGTTTCGGAAGAGACAGGTACGTTAATAGTTAATAGCGTACTTCTTTTTCTTGCTTTCGTGGTATTCTTGCTAGTTACACTAGCCATCCTTACTGCGCTTCGATTGTGTGCGTACTGCTGCAATATTGTTAACGTGAGTCTTGTAAAACCTTCTTTTTACGTTTACTCTCGTGTTAAAAATCTGAATTCTTCTAGAGTTCCTGATCTTCTGGCGCTCTGTCACGTCTGCTACCATCGTTATCGGAAAGTCT
+
:59@5?C@BBBBBB?AACCFDCCACCCCC@@?@CCG>BB>BACCCCCBB?BDBBA?C?CCCC?C=AABBBCBBB>>>===.@?<@BBC>CBAA?BBC?BC>==>CBB>AAB??@=>:>>>9>9>>>A====;???@:=<<;;;>>>AAA@<<;A;<>=<AA<>9>?????A>>:??@AA6A<>:>9;;;+88666(--6---9<7;5;>>=/=><>>:>:==8=>>><::5:49:A?@?:==A;>>@><=>>=<<==>??@@@A=A=;=A<AA>=7>A9A===
@ATNG8:03770:02622
GATGGTAGTGCGTGAGAGAGAGACCCAGAAGATCAGGAACTCTAGAAGAATTCAGATTTTTAACACGAGAGTAAACGTAAAAAGAAGGTTTTACAAGACTCACGTTAACAATATTGCAGCAGTACGCACACAATCGAAGCGCAGTAAGGATGGCTAGTGTAACTAGCAAGAATACCACGAAAGCAAGAAAAAGAAGTACGCTATTAACTATTAACGTACCTGTCTCTTCCGAAACGAATGAGTACGAGAGAGCACACGTGTCTACCATCGTTATCGGAAAGTCT
+
@:>B?BDBBCCBBBBBCCCCCC@@@:?BC?BBBBBB?B@BBBBCBB@BD>B@B@A?>>>@+>7BBBCCAA@BBB;A?9;;;;*;C?B=BBA7B>@;@AAAECDDC@C@CC@A@A?BBBBDCCCB@CECDCCB?CCBB>@????@@@=B=A:::;CCCBBBB@BBBBBB?CD?AAB=??88829???@AABA2AC??:;;===@A<@;>==?5949AAAB@BCCECCC=@>?BD>D??=?BCDCBBBBBAAAAAABBBDCCCC>=><??A@B@BBBB>BB<B888
@ATNG8:03771:02656
GATGGTAGTGCGTGAGAGAGAGACCCAGAAGATCAGGAACTCTAGAAGAATTCAGATTTTTAACACGAGAGTAAACGTAAAAAGAAGGTTTTTACAAGACTCACGTTAACAATATTGCAGCAGTACGCACACAATCGAAGCGCAGTAAGGATGGCTAGTGTAACTAGCAAGAATACCACGAAAGCAAGAAAAAAGAAGTACGCTATTAACTATTAACGTACCTGTCTCTTCCGAAACGAATGAGTACGAGAGAGCACACGTGGCTACCATCGTTATCGGAAAGTCT
+
::BA<@=?ABAAABCCIGCBAA;;;)4=:5:AB@;;6:>@?<885=8<?>A;99893333$33966///66666.68:=>>=)<?9>4::::$9@@7996A<;>CB@C?AA=@AB=@@;;;BCDFCIGBBBCC@BBBA;::CC@A@@;A=A;;8;CBBBAAA?CCCCCF@??<?AB=AABAB=@@>;::::::%:>9>:9<>>>@?<@<AACB8;7;>CBC@BEAA@BB;;;:ED=C::8:??BBBCBAB>???@DCDCBBB?BBBB@A@89:@BBBB?BB<A===
@ATNG8:03773:02652
GATGGTAGCGAGCGAGTGTGTATACCAGAAGATCAGGAACTCTAGAAGAATTCAGATTTTTAACACGAGAGTAAACGTAAAAAGAAGGTTTTACAAGACTCACGTTAACAATATTGCAGCAGTACGCACACAATCGAAGCGCAGTAAGGATGGCTAGTGTAACTAGCAAGAATACCACGAAAGCAAGAAAAAGAAGTACGCTATTAACTATTAACGTACCTGTCTCTTCCGAAACGAATGAGTACTGCGTCTCACTCTCGCCTACCATCGTTATCGGAAAGTCT
+
;55@9<@@@BBBBBCCCCCCCCCCB@CCC?CCB@?@=@?BCBCCBB>AA>B>CBC?@@@@1@?CCCBCDCCBBB=BCCCDDD1DD?B49::6;CD@BBBBGCBBA?B@CD@BBB<@@BBBBABDCCCCCBBCACCCC@CBBBCDBB>A=AAA>BCCCBCCC?CCA???@BB@BBB??A787*::99:::::(9@=A999BBB@=9<:>?AA:>:>BCCC@CDCBB@@6:7;DD>DCC?@@ACCCBBBDACCBDBBBCCBCCACBB@BEDBB=ACCC@CC=B???
@ATNG8:03776:02648
GATGGTAGCGAGCGAGTGTGTATACCAGAAGATCAGGAACTCTAGAAGAATTCAGATTTTTTAACACGAGAGTAAACGTAAAAAGAAGGTTTTTACAAGACTCACGTTAACAATATTGCTAGCAGTACGCACACAATCGAAGCGCAGTAAGGATGGCTAGTGTAACTAGCAAGAATACCACGAAAGCAAGAAAAAAGAAGTTACGCTATTTAACTATTAACGATGCCTGTCTCTTTCCGAAACGATGAGTACCTCTCAGACGCTCGTCCTACATCGTTATCGGAAGTCT
+
8:<=8==BAA=>=:;;;<=<@@B?>6;?B=AAA@A@;>::@;<A>?==A=@@A?::6==A;'@99:6555<555909555555$5:7<.5555$59<79;5549998.4.4:33345999::;>>>?>ABBCCBC>BBCC?CBBBBBBC6;7;BA=ACCCCBBB@A@@BDC?BBAAAA?BA988+377,7;;;<;&;=877/77???999569=A@;6;7:9///7058777222'23555'22222622.50...878522257677.5/./8:7;6:7//)/)/88;
@ATNG8:03779:02642
GATGGTAGATACTCGCTGATACACCCAGAAGATCAGGAACTCTAGAAGAATTCAGATTTTTAACACGAGAGTAAACGTAAAAAGAAGGTTTACAAGACTCACGTTAACAATATTGCAGCAGTACGCACACAATCGAAGCGCAGTAAGGATGGCTAGTGTAACTAGCAAGAATACCACGAAAGCAAGAAAAAGAAGTACGCTATTAACTATTAACGTACCTGTCTCTTCCGAAACGAATGAGTACGTGTGACGTACGTGAGCTACCATCGTTATCGGAAAGTCT
+
BBBD?BBBBCDCB@BBEDCBA@CCC=BBB@DCBBAA>@>BBBBBBB?=>:>;?>=<?>?>.??CCAAACCCBBB=B@BBBAA0?>;@5;;09@@;=BBACCCCB?B@DD@AAA>AACCCBBBCCCCCDCBC?CDDD<??BBBBBB:?<?@@<ABBBBBBB@BCBBAB>BB>BBB=?A899+9@@;::999(:>:A888AA@@@:>:>AAA<?:?ACCC@CCCC@@>+0+0==5=;;9;BBBDBD@@?ABBBBCCFCBBCCBBBC?BBBBB?BBBB?AD>DCBA
@ATNG8:03785:02611
GATGGTAGCACGAGTCACTCATATCCAGAAGATCAGGAACTCTAGAAGAATTCAGATTTTTAACACGAGAGTAAACGTAAAAAGAAGGTTTTACAAGACTCACGTTAACAATATTGCAGCAGTACGCACACAATCGAAGCGCAGTAAGGATGGCTAGTGTAACTAGCAAGAATACCACGAAAGCAAGAAAAAGAAGTACGCTATTAACTATTAACGTACCTGTCTCTTCCGAAACGAATGAGTACGATGAGATCTCGTGTGCTACCATCGTTATCGGAAAGTCT
+
:9>A8<BECCBCDCBBCBBABA@@C:CBBABCCCBB>B?BBDCDCC?BB@B???=99999):>ACDBBBAA>?>7=>??AAA0AA>B5;;;6;CF?BBAACCBCD@B?BB?BBB=??BBBCCCDCBBCCBCC?BBBB=??BA?@??<@@CBC?CCCCBAAC?BBCAAB@BB?BBB;>>@@@8????@A@BB2>@>A888@AAAA9>:=A;:5:8<?BEC@CCBBACB597:AA;BBB?CBBBBCBBBBBCBBBB:::=>====>>5::>>@=@@AB=@@7=:::
@ATNG8:03786:02621
GATGGTAGCACGAGTCACTCATATCCAGAAGATCAGGAACTCTAGAAGAATTCAGATTTTTAACACGAGAGTAAACGTAAAAAGAAGGTTTTTACAAGACTCACGTTAACAATATTGCAGCAGTACGCACACAATCGAAGCGCAGTAAGGATGGCTAGTGTAACTAGCAAGAATACCACGAAAGCAAGAAAAGAGAAGTACGCTATTAACTATTAACGTACCTGTCTCTTCCGAAACGAATGAGTACTGCGTCTCACTCTCGCCTACCATCGTTATCGGAAAGTCT
+
<<AB@CBDC@@@CLLBBBCCBAB;;26AD?BABB<<8;?BBB@@@B?@@=@>?@:97889'9=@@@<B@B<:==6779>?@@1@A=C4;;;;$5<<7=AAA@DBBC?C@DD@DCC=@@BCCCBBBDBBBBBCG@CCBA>A::9AC@A>B@C@@>ABBBCCBB?CBBAAA?BC?BBB?BA>>>8>>=;:999+:>:;5;A@AAACDE@C?BBBB>A@BBBBB@BCCCBAA=A=ABC>BBB>AABABABBB>>ACCCBBBCCBCC?CBB@BBBDE@BAAC@DD>BB??
@ATNG8:03790:02654
GATGGTAGCGCACACATAGATACAGTACTCATTCGTTTCGGAAGAGACAGGTACGTTAATAGTTAATAGCGTACTTCTTTTTCTTGCTTTCGTGGTATTCTGCTAGTTACACTAGCCATCCTTACTGCGCTTCGATTGTGTGCGTACTGCTGCAATATTGTTAACGTGAGTCTTGTAAAACCTTCTTTTTACGTTTACTCTCGTGTTAAAAATCTGAATTCTTCTAGAGTTCCTGATCTCTGGCTCTCGTAGACAGATACTACCATCGTTATCGGAAAGTCT
+
CBBC@CBBCBBDEFCBABCCCDCCDCCD>>;:58944)4;.5.665<=<<?=<;?;;>8==@@>@?BB@A@BBCC=;;;;;);B5;8CC=A=@@=B:;7;CCCCCCC@CCCCCCBB?AEC@C?CCBC@AACADDCC>AABCCCCCBBBCCCBBA?BBB?AA?A?BBBBBBCBB@CCCCC9A<?;:9999*:C:::.;;A@BBCACA?BCBB2BCBBC7;7;B?BBDDCCC@E@CBBBBBBBCABBBBCECDDDCCCCCBCCCC?A9::A?AAAAADD=C:99
@ATNG8:03796:02611
GATGGTAGTATCTGCACACTCTGTCCAGAAGATCAGGAACTCTAGAAGAATTCAGATTTTTAACACGAGAGTAAACGTAAAAAGAAGGTTTTACAAGACTCACGTTAACAATATTGCAGCAGTACGCACACAATCGAAGCGCAGTAAGGATGGCTAGTGTAACTAGCAAGAATACCACGAAAGCAAGAAAAAGAAGTACGCTATTAACTATTAACGTACCTGTCTCTTCCGAAACGAATGAGTACACACTCTCATATGACACTACCATCGTTATCGGAAAGTCT
+
555<8<@@A@@@B>BCAAAC>B=@@<@AA=ABA@;;7<>AABCA@A=::6:>@AACDCCC3C?BBCBBCBCBBB>BBBBEEE5DC=B5;::6;CD?BCCCECBBC?B@BB?BCF>AAAABBBBCCCCBBBCC?B9;:=@@@?CBBB@C@C;;:;BBABBBB@BBBBBB?BC?>>>?BACCC9:9B?BEDCC3BB?><;;B@@??;?=BB>=:><AACBB?BDDDAAA@B?BBC=C??=?BCCBABBCC99:CCDCAABBBCCCBB@BBAAA>ACCBADF=A@@?
@ATNG8:03796:02626
GATGGTAGATACTCGCTGATACACCCAGAAGATCAGGAACTCTAGAAGAATTCAGATTTTTAACTCGAGAGTAAACGTAAAAAGAAGGTTTTACAAGACTCACGTTAACAATATTGCAGCAGTACGCACACAATCGAAGCGCAGTAAGGATGGCTAGTGTAACTAGCAAGAATACCACGAAAGCAAGAAAAAGAAGTACGCTATTAACTATTAACGTACCTGTCTCTTCCGAAACGAATGAGTACTACTCTCAGAGACACACTACCATCGAATGAGGTTAGTCT
+
<<=@:CCEECCA@BCCDBB;66;@C6B=C?BBB@@@@B?BBDCCAB>AC>@<?==9::9:(98977<;<?<:<A872:@???1?A<?29::*9=>:ABBBBBBBC@CABC@BAA=@@ACCCCCCBBBDCBBD?A;;;?@@@ABCCC?C?B;;9;BBBDEBB?BBBCBB@DF?999599??A8???<AAABB3B@=A<>>A@@=>:=;>?=>1918=ACB@BCCCACB>@=???9?AD>?@BBBBBBBBBCBAAAAAAAA>===;;5;??>?;>CCB>A=@ACA@
@ATNG8:03800:02632
GATGGTAGCTCGCTGATGATATCTCCAGAAGTCAGGAACTCTAGAAGAATTCAGATTTTTAACACGAGAGTAAACGTAAAAAGAAGGTTTTACAAGACTCACGTTAACAATATTGCAGCAGTACGCACACAATCGAAGCGCAGTAAGGATGGCTAGTGTAACTAGCAAGAATACCACGAAAAGCAAGAAAAAGAAGTACGCTATTAACTATTAACGTACCTGTCTCTTCCGAAACGAATGAGTACACACGTCGTGTCGTGCTACCATCGTTATCGGAAAGTCT
+
BA@B@BDCDCBCCCDCBCABBCDBB=BCD?BBBBB@B>@ACAABC?CA>A>BBBBBBBB3A?BBBBBBBCBBB;@>78888(:@9=3999&5=A=B>>?AB@@@9><@A<A>>7;:???>>>?AA@C<<<<8<AAA=?=?>>>=<:>=C>>9=;;;@@A@;>>>>>>=@@<@??6;;6656(7:919DDDF/<;7:===?@>>>=A=AA@@;A:@><<<;AAA?;;;:><??@9>>>==>=?:::;;@@BBB>>??@@@:::@@<@??>@=A??>:;92<<<>
@ATNG8:03803:02649
GATGGTAGAGTATCATGTGTATCTCCAGAAGATCAGGAACTCTAGAAGAATTCAGATTTTTAACACGAGAGTAAACGTAAAAAGAAGGTTTTACAAGACTCACGTTAACAATATTGCAGCAGTACGCACACAATCGAAGCGCAGTAAGGATGGCTAGTGTAACTAGCAAGAATACCACGAAAAGCAAGAAAAAGAAGTACGCTATTAACTATTAACGTACCTGTCTCTTCCGAAACGAATGAGTACGAGAGAGCACACGTGTCTACCATCGTTATCGGAAAGTCT
+
4444.44=ABCE===>>@BBB;::@;>9:5595><B?B?CBBBBBB?BD?D@CB@>>>>@1@@CDCECCBCBBF@CB?>>>>0@?>B4:;:.<BC@BBBBCBBBA?B?BA>@@A?B@BBCBBBDCCCDECAA>ADBC?BBCCBB>><@@CBC?BCCCCDBB?ABBCBB@==:>AA:??8999+9<=;999::(7?8>8::ABCCD:=:>AA?6:6:<BABACCCCBBB>@>@EE@DBC?CCBBBCBB@@BBBBBB@@@BBBBB@@@=B@B@B>@@@C>BB;@===
@ATNG8:03808:02624
GATGGTAGTATAGAGCTCTACATAGTACTCATTCGTTTCGGAAGAGACAGGTACGTTAATAGTTAATAGCGTACTTCTTTTTCTTGCTTTCGTGGTATTCTTGCTAGTTACACTAGCCATCCTTACTGCGCTTCGATTGTGTGCGTACTGCTGCAATATTGTTAACGTGAGTCTTGTAAAACCTTCTTTTTACGTTTACTCTCGTGTTAAAAATCTGAATTCTCTAGAGTTCCTGATCTTCTGGGCAGACTCTCACACGCCTACCATCGTTATCGGAAAGTCT
+
A?@B?==CCEDBBBCDCCCCCCCCCBBBCC@?<@:::5:B?C@BBCCCAA>@BBBB>A<ABBB>B>BBBBBBBCA=AAAAA/@><>>>A7ABA@<@AC?=>:>;<==>:>?A@>@DC;><<9>:>>>@?AA@:@>>>7;;<;==>@@@@@?>>>?<:;:<==9=:>>>>>@@@@;???ED5?59389899+9=;==,//9///999>=DDDA/@AA@@6;6///==;9997;,//::>?:>>A@:@>=>@@>>>@@@AAA<AAB<<<=<<6<???<@@9@?>>
@ATNG8:03770:02674
GATGGTAGTGTCATATGAGAGTAGTACTCATTCGTTTCGGAAGAGACAGGTACGTTAATAGTTAATAGCGTACTTCTTTTTCTTGCTTTCGTGGTATTCTTGCTAGTTACACTAGCCATCCTTACTGCGCTCGATTGTGTGCGTACTGCTGCAATATTGTTAACGTGAGTCTTGTAAAACCTTCTTTTACGTTTACTCTCGTGTTAAAAATCTGAATTCTTCTAGAGTTCCTGATCTTCTGGAGATATCATCAGCGAGCTACCATCGTTATCGGAAAGTCT
+
=::>9==;@;<>;<<>==@?@===0000///)3333(4;7<9>>>;?;A<@@BBC?B?@@@C@DBEICABCBBA>;;;;;*;B>A;:949>@@6;9@=@B969=B9:49@@@@@AA<999595;;;;;B;A@@@C?CAAABBB@@ABBBBBCCABBA?;:6:=AABCBBB@@;?9949&57;.5555&454;>1955555:;;;:>@@@+@666;4956519@@@99:49<@<<???69:B999CCCCCBDCCCCCABB::9?@??:;4:?@??BD<AAAA
@ATNG8:03777:02668
GATGGTAGATACTCGCTGATACACCCAGAAGATCAGGAACTCTAGAAGAATTCAGATTTTAACACGAGAGTAAACGTAAAAAGAAGGTTTTTACAAGACTCACGTTAACAATATTGCAGCAGTACGCACACAATCGAAGCGCAGTAAGGATGGCTAGTGTAACTAGCAAGAATACCACGAAAGCAAGAAAAAAGAAGTACGCTATTTAACTATTAACGTACCTGTCTCTTCCGAAACGAATGAGTACACATCGTCGTGTCGTGCTACCATCGTTATCGGAAAGTCT
+
@<AB?BCCCCDDB;:9BBCBBBCCC>BCB@BACC??=?=A@AABBC?BB?B?A@@9999*:;@ABACCCCBBB=A<?AABA0@@<@4;;;;'9@<8;A;A>BB=B@CACC@CBD8;:AACCCCDFFCCCCBB?CCBB>@@CBCA>><@=AAB?BBBBCCCC?BBCBBB>BB@>=><?A99929?>;99::::%9@:A;;;AAB>?>1;5;;;;5;6;>BBC@CBBCBBB?@=?CD>CBB?AAAAABBC@A@CCCBBBBBBBAAADCC?BBABC?BBCC?BB>BBBB
@ATNG8:03794:02662
GATGGTAGTATAGAGCTCTACATAGTACTCATTCGTTTTCGGAAGAGACAGGTACGTTAATAGTTAATAGACGTACTTCTTTTTTCTTAGCTTTTCGTGGTATTTCTTGCTAGTTACACTAGCCTATCCTTACTGCGCTTCGATTGTGTGCGTACTGCTGCAATATTGTTAACGTGAGTCTTGTAAAACCTTCTTTTTACGTTTACTCTCGTGTTTAAAAATCTGAATTCTCTAGAGTTCCTTGATCTTCTGGTGAGATATGCATGATGCTACCATCGTTATCGGAAAGTCT
+
999?6;;BA?A;;599=9;;<<;;;<:::=>@9@;;;;*7;28:;;3339828;///3<(///:37388///;763;2-/////%..(..3333)3333.3===6==:::;?>>;>DA=:9==-//:9263555...77278::4999A?A@@@@@@@>>?@:::67=>,/,/998<9=??156@@@5@9>788888(8>>??3;;>>>====<<4;<<<+==@@B<B<A?????AAA=A7;8;@;;;4///7:::@A??????@@@>=>>?B;?>>>><>???=DD:@AAA
@ATNG8:03804:02688
GATGGTAGCAGACGTGACAGAGCGCCAGAAGACAGGAACTCTAGAAGAATTCAGATTTTTTAACACGAGAGTAAACGTAAAAAGAAGGTTTTTACAAGACTCACGTTAACAATATTGCAGCAGTACGCACACAATCGAAGCGCAGTAAGGATGGCTAGTGTAACTAGCAAGAATACCACGAAAAGCAAGAAAAAGAAGTACGCTATTAACTATTAACGTACCTGTCTCTTCCGAAACGAATGAGTACGATGAGAGAGCTCTCTCTACCATCGTTATCGGAAAGTCT
+
@ABEAE@@@BBBCDDCBBBCCCCBB?BCC@BBBBB@C?B?BBBBA?AB>B?BA?>===?@'@<ABBBBBBCCCC9AAACCDD1>>:;17878(58<5@>==>@?@@8:5;A<9:;9=>>=<=>>@???@@>>><AA@@;?>D>:;;B17188818C>>>D@>;=A=??A9>>=AAA9;;6667'6<;6>@AAA.994;///@=B@@;@=??>A<A=AA>>>:>>>>;;;4;6<?A3=::5:<<<A@@@A??>AA@<;;=;<AAA888;C<<;>;AAAA;@>9>?>>
@ATNG8:03772:02758
GATGGTAGAGTACAGTGTAGTAGACCAGAAGATCAGGAACTCTAGAAGAATTCAGATTTTTAACACGAGAGTAAACGTAAAAAGAAGGTTTTACAAGACTCACGTTAACAATATTGCAGCAGTACGCACACAATCGAAGCGCAGTAAGGATGGCTAGTGTAACTAGCAAGAATACCACGAAAGCAAGAAAAAGAAGTACGCTATTAACTATTAACGTACCTGTCTCTTCCGAAACGAATGAGTACTATAGACTATCTGAGACTACCATCGTTATCGGAAAGTCT
+
?::@756<==CCCB<;66=<<<BA@=;;:9>BA;;97?;?BBDCCG@BC8:59@@>@A@@2@?AA@CBBBBBBA=A??@=>>,9925.555&9??<ADCC@@@;;9;@CC@DBB>AAAACBBBCCAAA@A@@>AAAB?AA@C???B?B@C;;9;C@@@BBB?BDAAAB@CD?BBA;@@???:>??9<;:::*:<9====@?>=:*/)//76)/)/9==@<A??>::;+0+000*/::3/47@@@BBCC>==BA>>ADCABABBBC@BDB?@:>>:939@8:999
@ATNG8:03775:02750
GATGGTAGCATCATGCATATCTCACCAGAAGATCAGGAACTCTAGAAGAATTCAGATTTTTAACACGAGAGTAAACGTAAAAAGAAGGTTTTACAAGACTCACGTTAACAATATTGCAGCAGTACGCACACAATCGAAGCGCAGTAAGGATGGCTAGTGTAACTAGCAAGAATACCACGAAAAGCAAGAAAAAGAAGTACGCTATTAACTATTAACGTACTGTCTCTTCCCGAAACGAATGAGTACGATGAGAGAGCTCTCTCTACCATCGTTATCGGAAAGTCT
+
@@?>056==BDCBCCCCBB@AB:;6:;;;<A<A@=C@B>BBBBAAA@BB>A=?999<===+B8BAAABBBBBBB<@>BCCCC5BB=A=AAA9BBB?BBAAACC@A=@?BC?AAA7::ACABBBBBBBCBBCC?BBBB?BBBCBBAB=B>A;;5;A@@@AAD@?@@?@?=??<?BA<@?9899*9988:@=;=,00)./9/22:>=7;5555<6<;?=BBABAA@@;;5;;,8==6<>>;@@?CBABBB???AAAABB?==>@A889=;;;=A<??CC?@@8==?A
@ATNG8:03780:02748
GATGGTAGTATAGAGCTCTACATAGTACTCATTCGTTTCGGAAGAGACAGGTACGTTAATAGTTAATAGCGTACTTCTTTTTCTTGCTTTCGTGGTATTCTTGCTAGTTACACTAGCCATCCTTACTGCGCTTCGATTGTGTGCGTACTGCTGCAATATTGTTAACGTGAGTCTTGTAAAACCTTCTTTTTACGTTTACTCTCGTGTTAAAATCTGAATTCTTCTAGAGTTCCTGATCTTCTGGGCAGACTCTCACACGCCTACCATCGTTATCGGAAAGTCT
+
?::@:;;=BCC@@;;;;;;<<>;@??BB@CAB?A;::.;A=@>AAACDCC?CCCAB?B?BBBC?B?BBBBBBBBB@@AA?A/:94;=>>7=@@B?BAC?A>:==>@@@<@??>>>??<?>>;>=CDD?<=;@;@@>@6:8A><<=<<<A>>>@@B9:;;<@@<@=A>==>>>AA:>>=??2=:><>@A?A.>@>==6<<<<AA;:::0777(6===><@<AA:=>@@A>>;>=BB>==@<>>CB:@@?>>>?BBBD@??9499;6666693<>>?:??8==<<
@ATNG8:03783:02742
GATGGTAGCGAGCGAGTGTGTATACCAGAAGATCAGGAACTCTAGAATAATTCAGATTTTTAACACGAGAGTAAACGTAAAAAGAAGGTTTTACAAGACTCACGTTAACAATATTGCAGCAGTACGCACACAATCGAAGCGCAGTAAGGATGGCTAGTGTAACTAGCAAGAATACCACGAAAGCAAGAAAAAAGAAGTTACGCTATTAACTATTAACGTACCTGTCTCTTCCGAAACGAATGAGTACAGAGAGTACGATATGTCTACCATCGTTATCGGAAAGTCT
+
///;7<<<;;;<<<====<<;99667:<<8<<A659;?7::;<;<B>BC@C9=>;;4444$57<<=>>>BA??@6@A==@@@+=B<@9>><065916<@A@A@9;59:>?<>9944=>=AB@@@@@@@BA@B>B@@@<@@?BB@AA?B@CAA=ABB@@?@B=@@DCCC?CC?BAA>=9:::,9:<;999898%3;478143>>C>?<:;AC==5:5;;ACE@BCB@@;B?C89:D<A@@<@>=;==?977;<;;=<8=B=88BBBBC?78525;9;;=6AA7>>;;
@ATNG8:03788:02749
GATGGTAGCACACGAGATCTCATCGTACTCATTCGTTTCGGAAGAGACAGGTACGTTAATAGTTAATAGCGTACTTCTTTTTCTTGCTTTCGTGGTATTCTTGCTAGTTACACTAGCCATCCTTACTGCGCTTCGATTGTGTGCGTACTGCTGCAATATTGTTAACGTGAGTCTTGTAAAACCTTCTTTTTACGTTTACTCTCGTGTTAAAAATCTGAATTCTTCTAGAGTTCCTGATCTTCTGGGCAGACTCTCACACGCCTACCATCGTTATCGGAAAGTCT
+
:<@A<@<?@@>=9A?;;;@BDBBBCBBBBCBB>CAAA<@C=B:@??ABBB>BB@@@@C@BBBB@G?BBBBB??<A8@?@@@.@@<AABB>BCA?<?@@;?B<A@BBCC?BBBBA?::8;@@=B=@@==>>>A<@@AA7::@:;;==@>@@@888A:==><>B=B<@@@@@A@>><>??DD5D<A;AAA@@.??9980888///866;=AAAA/A?====B==>:=>=<;;;5;:>>>>>A:99>@6@///99:<?FA@@?;299;4333370:>?A:::2:9//
@ATNG8:03793:02753
GTGGTACGTGTGTCTCTGAGAGTAGTATTCATTCGTTTCGGAAGAGACAGGTACGTTAATAGTTAATAGCGTACTTCTTTTTCTTGCTTTCGTGGTATTCTTGCTAGTTACACTAGCCATCCTTACTGCGCTTCGATTGTGTGCTTACTGCTGCAATATTGTTAACGTGAGTCTTGTAAAACCTTCTTTTTACGTTTACTCTCGTGTTAAAAATCTGAATTCTTCTAGAGTTCCTGATCTTCTGGGATGTGTGCGCAGTGCCTACCATCGTTATCGGAAAGTCT
+
///49///::<===6559955544:::;.444.48:;1::0504;9:@AB?BBAAA?BABAAB?B>BAAABB99999999:':;69=@@8>>@@4965.9@499;9<=80//<::;<6;54.48>9@:9999.9ABB=BB999?@=@B@?=?>::299=.45.5.554;455555:;=>>0=8=156<<:(::///)//;=>><959.5555$599998<9<<055<9779)/)---8--(/7::/99555::554:999:5:9<5:9846166>>8<<3;549
@ATNG8:03795:02757
GATGGTAGTGCGTGAGAGAGAGACCCAGAAGATCAGGAACTCTAGAAGAATTCAGATTTTTAACACGAGAGTAAACGTAAAAAGAAGGTTTTACAAGACTCACGTTAACAATATTGCAGCAGTACGCACACAATCGAAGCGCAGTAAGGATGGCTAGTGTAACTAGCAAGAATACCACGAAAGCAAGAAAAAGAAGTACGCTATTAACTATTAACGTACCTGTCTCTTCCGAAACGAATGAGTACACATCGTCGTGTCGTGCTACCATCGTTATCGGAAAGTCT
+
@@@C@CBB>AABBBCCCCCECC@@@=AFFGECCB@A>A?ABCCCCA?AA?B>BBBBAAAA1A=ADBBBBBCBAB<BA??@?@0@A?C@CDD:CCCAC<<;GCCFD@B?BB>BBD?BACCDCBCBBEDCCCBC@CE@@>AA@?AA?><@=@AB?BBBCBBBB?BBBBBB>@B=AA@=@@>>>8=>>;99999(9A@D;;;???@@7;8;AAA7;7;ABBB?BBBCAAA?B@BBC>CBB?CBBBAA@AABBABABBBBBCC??>DBB?BBBBB?AAAA9>=7?@99
@ATNG8:03796:02751
GATGGTAGTATACACTAGTCATACCAGAAGATCAGGAACTCTAGAAGAATTCAGATTTTTAACTCGAGAGTAAACGTAAAAAGAAGGTTTTACAAGACTCACGTTAACAATATTGCAGCAGTACGCACACAATCGAAGCGCAGTAAGGATGGCTAGTGTAACTAGCAAGAATACCACGAAAAGCAAGAAAAAAGAAGTACGCTATTAACTATTAACGTACCTGTCTCTTCCGAAACGAATGAGTACTATAGACTATCTGAGACTACCATCGTTATCGGAAAGTCT
+
777?:@ACBBBBBBCDJFCCCBBB>AAA?CABB:96;=BBBCCCEAGE@B@AAACCDED1?=?ABAAACCBBB=B@ABBBB5BC?B4;;;6;CC?BCBCBB@;<:;?CD>BBD?A@BCDBCCCBBBBLBBB@CBCB?BBBDBBBC?C@C@@>@CDFCCCB@B@??BB@CB?BAC?A@9999*99920999::&9;5////8AAAA:?:?ABB;@=@BCCC@ECDCBBB>A>ACC;A??<?@ABCAAACCBBBB>>CBBBBCBBAAA@BBBCB?BBBB?BB>B>>>
@ATNG8:03797:02740
GATGGTAGTGTCTTATGAGAGTGTGTACTCATTCGTTTCGGAAGAGACAGGTACGTTAATAGTTAATAGCGTACTTCTTTTTCTTGCTTTCGTGGTATTCTTGCTAGTTACACTAGCCATCCTTACTGCGCTCGATTGTGTGCGTACTGCTGCAATATTGTTAACGTGAGTCTTGTAAAACCTTCTTTTTACGTTACTCTCGTGTTAAAAATCTGAATTCTTCTAGAGTTCCTGATCTTTCTGGCTCTCGTTGACAGATACTACCATCGTTTATCGGGAAAGTCT
+
944=8<ABBC@CA<CDDDDCCCCCBADCCC??>?BBF=AB?A=ABBAA?A?BBA@@=@?BBAC?C=AAAAAAACA=AAAAA/<<7<7793;?@A@CDC@@>6::>A??:=CAAA===9AAA;A;@@@AAAAAA>>>688=>>>>>=BA@A:::A8>>>=AA=A<??>AAA@><5;99:9/:7:98////(/<77)--3---788;4;;;9.7==>>484//-/<<=;;;6;5::=;///(/--486--,77-3366735388672376:::1::988'.3,37.-
@ATNG8:03801:02726
GATGGTAGACATATCGTACTCTCTGTACTCATTCGTTTCGGAAGAGACAGGTACGTTAATAGTTAATAGCGTACTTCTTTTTCTTGCTTTCTTGGTATTCTTCTAGTTACACTAGCCATCCTTACTGCGCTTCGCATTGTGTGCGTACTGCTGCAAATATTGTTAACGTGAGTCTTGTAAAACCTTCTTTTTACGTTTACTCTCGTGTTAAAAATCTGAATTCTTCTAGAGTTCCTGATCTTCTGGATATGAGTGACTCGTGCTACCATCGTTATCGGAAAGTCT
+
:55>:>CCABBCDBCBCCCCCCCCCDCBCCAA>@AAB=BB>B?BBBAABB>BBAA@?A?A?AA=?>ABAAB@<>B;>>?>>/;:4965717?=B=@?@=@>7>=988:;;=@?===8:::08-275577:7199522+2228:=:57682555555'2284::3<0559888955057777+5.5425222$289@>3@A@@>CAAA@18888(7978A;D>??;=>>>??A=@9:///;:6:;@=@@@BA===?@@@@@AAC===<@@@@@;<;96066.6///
@ATNG8:03801:02734
GATGGTAGCACGAGTCACTCATATCCAGAAGATCAGGAACTCTAGAAGAATTCAGATTTTTAACACGAGAGTAAACGTAAAAAGAAGGTTTTACAAGACTCACGTTAACAATATTGCAGCAGTACGCACACAATCGAAGCGCAGTAAGGATGGCTAGTGTAACTAGCAAGAATACCACGAAAGCAAGAAAAAAGAAGTACGCTATTAACTATTAACGTACCTGTCTCTTCCGAAACGAATGAGTACGATGAGATAGCTCTCTCTACCATCGTTATCGGAAAGTCT
+
@?@C@DCCCCCCCCCCCCCCCBBBD@CBB?CDFCCC>B@CCDBAAB?CC?A?BBBBBBBB1A?AAA??AAAABB;BABBCCC5BB?C>BBA9AAA>ACAACDDCC@D@BB@CBC<@?>??BBBDCCCCCBCC@BBAA<?????@@@>B@CCC?BCCCCCCC?CCCCBB?@B=AB@=@@999+8>=;9999::%8>:>888AAA?><><?BBC:=:=@BBB@BBBBBBB?A>ACA<AAA=AAAABBCCA@@CAABCAA???A@@=>><>>>AC@DCAA=BD<B?>>
@ATNG8:03803:02759
GTGGTAGTATAGAGCTCTACATAGTACTCATTCGTTTCGGAAGAGACAGGTACGTTAATAGTTAATAGCGTACTTCTTTTTCTTGCTTTCGTGGTATTCTTGCTAGTTACACTAGCCATCCCTACTGCGCTTCGATTGTGTGCGTACTGCTGCAATATTGTTAACGTGAGTCTTGTAAAACCTTCTTTTTACGTTTACTCTCGTGTTAAAATCTGAATTCTCTAGAGTTCCTGATCTTCTGGTGTCTGATCTGTATCACTACCATCGTTATCGGAAAGTCT
+
C<<055:<<?BBCBBBCCBCCCBCBCBCBBB>A@CC?CD@C@CCCBBBB?CEKBB?B?BAAA?D<=>=@??@AA6AA?>=+75057:=09BBB597@;?@556=79;29=<<>@;;7;@@B:==>=888@A<>>AB=@@A@?>>>@B@>><;:B;889<AA=B:=>===<<==5::=<=2=:@<??BAA/AB===2//////996:1888(5::9;3;3//.=99=>=:<:><9333*--70:636///====AA@@@>>;;7;@@==:=>>><AC:?>>>
@ATNG8:03815:02746
GATGGTACCGACACGACGATGTGTACTCATTCGTTTCGGAAGAGACAGGTACGTTAATAGTTAATAGCGTACTTCTTTTTCTTGCTTTCGTGGTATTCTTGCTAGTTACACTAGCCATCCTTACTGCGCTTCGATTGTGTGCGTACTGCCGCAATATTGTTAACGTGAGTCTTGTAAAACCTTCTTTTTACGTTTACTCTCGTGTTAAAAATCTGAATTCTTCTAGAGTTCCTGATCTTCTGGTCTACTACACTGTAACTCTACCATGTTATCGGAAAGTCT
+
@88@;>>@7ACCBBBCCCCBBBDCCBBBBB?BCCC=CB@G@BBCCCCC@DBBAB?C@CBCC?C?BBCAAAAAA==;=;<,9838?@@;BCAA>A?=9=?598AA::9:CCEDCAA>BA@6868;;@>>>>;@?>>:@>>;;;<>>>==>9>>>:@@@<@@<@<@>A@@??>D<===CC5A<A<@=;;;,88666)--3---688;-6555$2::;;284//)/9:<===:=5;;===?9===:=AAB???>>>=>@@<??BA>>:=B>><>?BB=BC;D==>
@ATNG8:03772:02796
GATGGTAGTGTGTCTCTGAGAGTAGTACTCATTCGTTTCGGAAGAGACAGGTACGTTAATAGTTAATAGCGTACTTCTTTTTCTTGCTTTCGTGGTATTCTTGCTAGTTACACTAGCCATCCTTACTGCGCTTCGATTGTGTGCGTACTGCTGCAATATTGTTAACGTGAGTCTTGTAAAACCTTCTTTTACGTTTACTCTCGTGTTAAAAATGAATTCTTCTAGAGTTCCTGATCTTCTGGTATGACTAGTGTACTACTACCATCGTTATCGGAAAGTCT
+
///748:BCC99;B<<BBAA@B@@@CBBBC@@>?BBB>BC@C?BBCCCDD@CBBBB?C?DDDC@D?BBCBBBCBB<99999':C=@ABB=BCBA=B;;7;C@CCCCCC@CCCCCCCC@CBB?B?CCCDACBC@BBCC>AACBBBBBCBBBCBBAC?CCD@@@=@?BACCCBCBB?A@A@@7@>B=;:::-;BBCD=BBBCCCCDBB=A@AA1@CC@C@BB?BCCCCBB?B?BBBCCC@CAA>BCBCCCCCCCCCBCBBCBBB?BBBCC@CBBB<??7???@
@ATNG8:03772:02805
GATGGTAGTGTCAGTGCGCGTCGTCCAGAAGATCTGGAACTCTAGAAGAATTCAGATTTTTACACGAGAGTAAACGTAAGAAGAAGGTTTTTACAAGACTCACGTTAACAATATTGCAGCAGTACGCACACAATCGAAGCGCAGTAAGGATGGCTAGTGTAACTAGCAAGAATACCACGAAAGCAAGAAAAAGAAGTACGCTATTAACTATTAACGTACCTGTCTCTTCCGAAACGAATGAGTACGAGAGAGCACACGTGTCTACCATCGTTATCGGAAAGTCT
+
8::A8=@@:@;;;6==BBBBB<BDB>BBB?BCBCBE@D@CAAABAA?BB@B?CB@99999(9@AABBCAA???5=>@@<@B=@A=A?BCCC5BBC@CB;;:BB@@=@?@A?ACHICBBBGFBBCDBBCBBBC@CCCD>AACBCCCB<@<?>?=@@@AAAAA@BBBABB@BF?BBA<>?:88*799178888(/93////<<AAA;A;AA>@<@=?=BBB@BBCCACA@B?BDD>CCB?BBCBBBBBBBBBBAAABBBBBBCCAAA>>@??B>AABB?BB>BBBB
@ATNG8:03796:02796
GATGGTAGCTCGCTGATGATATCTCCAGAAGATCAGGAACTCTAGAAGAATTCAGATTTTTAACACGAGAGTAAACGTAAAAAGAAGGTTTTACAAGACTCACGTTAACAATATTGCAGCAGTACGCACACAATCGAAGCGCAGTAAGGATGGCTAGTGTAACTAGCAAGAATACCACGAAAGCAAGAAAAAAGAAGTACGCTATTAACTATTAACGTACCTGTCTCTTCCGAAACGAATGAGTACGAGAGAGCACACGTGTCTACCATCGTTATCGGAAAGTCT
+
@::C8<<CCBCCCDDCCCDABBCCC@CCD@CCCBA@=A>@@CCCAA?AC?C?AACCCCCC1><?CCCCABBBBB=BBBBBBB5AA>B6;;;7;BCBBCACJCBBB@B@BC@CCC;;;BBBBBBCAAADDDCB?BBAA@BBBBAAAA?A?BBB?CBBBCCCC@BBBBCB?BB?AAA=@@9::28>>;9999::%8<9<888BBCAA7;79<>>5:7;?DDE?BBDCCCA7:8:BC>BBB?BBBBBCBBBBBBCBBB@AABBBAA>>><??@@B@BAA==DC9?656
@ATNG8:03800:02773
GATGGTAGGCGAGAGTGAGACGCAGTACTCATTCGTTTTCGGAAGAGACAGGTACGTTAATAGTTAATAGCGTACTTCTTTTTTTCTTGCTTTTTCGTGGTATTCTTGCTAGTTACACTAGCCATCCTTACTGCGCTTCGATTGTGTGCGTACTGCTGCAATATTGTTAACGTGAGTCTTGTAAAACCTTCTTTTTTACGTTTACTCTCGTGTTAAAAATCTGAATTCTTCTAGAGTTCCTGATCTTCTGGTGTCGTCTATCATGTACTACCATCGTTATCGGAAAGTCT
+
;55=9>BB@CBA@@CBCCCBAABABCBBBBAA=A;:;:*:C;?<AAACCCC?CCCAB?B??>@C>A>ABCCC@?<@;0000000"00(/88777)7CBB?B@A=>><>ABBCB@@@AAA@?>:?AA;A;=>>>>>=><A@@@<@@@@??>>>@@AA>>>A;:;;<@A<A<??@@@@@@A;@?>AB5B<A9655555$6==?A:B==::;A?<=:>AAA/AAAAD<A<AA<A>@>?:8889>>?>AA:@@A;99<CA<>:<?AAAAAA;;;A;@>>>>9>@AC;AA9A?>>
@ATNG8:03805:02793
GATGGTAGCGCGACGAGCGTAGACCCAGAAGATCAGGAACTCTAGAAGAATTCAGATTTTTAACACGAGAGTAAACGTAAAAAGAAGGTTTTACAAGACTCACGTTAACAATATTGCAGCAGTACGCACACAATCGAAGCGCAGTAAGGTTGGCTAGTGTAACTAGCAAGAATACCTCGAAAGCAAGAAAAAGAAGTACGCTATTAACTATTAACGTACCTGTCTCTTCCGAAACGAATGAGTACCTCTCAGACGCTCGTCCTACCATCGTTATCGGAAAGTCT
+
;95A:=BBCCCBCDCCDCCCBBBCB=BBB@BCCCA@>@?AADBBBB?BE@C@C@>88877(:;@ABBBBCCBBB=??@BBBB5BC>C4;::.<BB>AAABBBBBB@C?AA@CCC=BBCCBBBBCCCCCBCCB@BBBB@CCBBBB??=@?D<@=@BBBCCAB@CBAABDABC@BBB>??A@@887827?@AB2AA?BCCBBBABB:;:;ACA<A>AAA@C?AAAB?>?<?<?BC=BAA>AABC???@BBBBBBBBBA@@?@@?ABB@BBBBC?A?==299,:B88
@ATNG8:03806:02786
GATGTAGACATATCGTACTCTCTGTACTCATTCGTTTCGGAAGAGACAGGTACGTTAATAGTTAATAGCGTACTTCTTTTTCTTGCTTTCGTGGTATTCTTGCTAGTTACACTAGCCTTCCTTACTGCGCTTCGATTGTGTGCGTACTGCTGCAATATTGTTAACGTGAGTCTTGTAAAACCTTCTTTTTACGTTTACTCTCGTGTTAAAAAATCTGAATTCTTCTAGAGTTCCTGATCTTCTGGCGCTCTGTCACGTCTGCTACCATCGTTATCGGAAAGTCT
+
CBBBBCBBBBBBCFCFGCCCBCDCCCCCBBB?BBBB=BE@C?BBBBBBB@BBCBB@B@BBBB?B@BBBBBCCA@9>@AAA/=<8;77:3;999?BBA??>:;::>8818@@@AAAA<>9>9>;@@>>><<=<>@?>;>=>8::BAAA@@???>=8<>>7;;9=:>AABA@@6618==<</=5;7;DDDD/AA???:?>=:==:://)/7765%36655075996;;;7777*-*---/;;6::=<@@BA???@A;9///:99=BB:==A@B=>>>A6<;1;9:9
@ATNG8:03807:02778
GATGGTAGCATCATGCATATCTCACCAGAAGATCAGGAACTCTAGAAGAATTCAGATTTTTAACACGAGAGTAAACGTAAAAAGAAGGTTTTACAAGACTCACGTTAACAATATTGCAGCAGTACGCACACAATCGAAGCGCAGTAAGGATGGCTAGTGTAACTAGCAAGAATACCACGAAAGCAAGAAAAAGAAGTACGCTATTAACTATTAACGTACCTGTCTCTTCCGAAACGAATGAGTACTGCGTCTCACTCTCGCCTACCATCGTTATCGGAAAGTCT
+
CCCG?ABACCDDC@@CBBCBBBCCC@CCC?BBCB??=??BCC???C@CC?B?BBBBCCCC3B?BBDBBBBBBBB<=:?CCCC5AA=@4:::.;CDABCBCCEDCC@C@BB?BBB<@?AAACCCCBCFBBBCC?DBBB>??@@BA@@<@?B9::;DBBBCDC@AAAAAB?DD>B?B>?A899+9==99::::(9?>A===@ABBB;>;?@@@7;7;@BBB@CDCCCBA7;6:BB;ABD?AA@CCBBAACCBBBDBBBCBBBC@BBC@C?@?C?CBCC?CE=B888
@ATNG8:03815:02769
GATGGTAGATATATGCACGCTCTACCAGAAGATCAGGAACTCTAGAAGAATTCAGATTTTTAACACGAGAGTAAACGTAAAAAGAAGGTTTTACAAGACTCACGTTAACAATATTGCAGCAGTACGCACACAATCGAAGCGCAGTAAGGATGGCTAGTGTAACTAGCAAGAATACCACGAAAGCAAGAAAAAGAAGTACGCTATTAACTATTAACGTACCTGTCTCTTCCGAAACGAATGAGTACTATAGACTATCTGAGACTACCATCGTTATCGGAAAGTCT
+
DCCC@C>CCBBBBCCCCCCBCBCBC@DCB?BBCACA?B?BBBBCBC?BB;=;>>==?@@@.?=ABBDBBBC???:?@BCDDE5DC>A4;;;.;CC?BCCCCCDCB?B@CE@BBC>@@BBBBCDDDGDD@@@C?CCBC@BB?=>A991;=A@@=@FBBACDC?AABCBB@BB>BBC=@@999+999;====>.?A>?>=>AAA??<><>B@@<><>@CCC>AACCAAA797:@A9AAB????DBBBBDBBBCBAAABBBCCCCBAA>@AA>?>@BBBADD<>>>>
@ATNG8:03815:02781
GATGGTAGATATATGCACGCTCTACCAGAAGATCAGGAACTCTAGAAGAATTCAGATTTTTAACACGAGAGTAAACGTAAAAAGAAGGTTTTACAAGACTCACGTTAACAATATTGCAGCAGTACGCACACAATCGAAGCGCAGTAAGGATGGCTAGTGTAACTAGCAAGAATACCACGAAAGCAAGAAAAAGAAGTACGCTATTAACTATTAACGTACCTGTCTCTTCCGAAACGAATGAGTACTACTCTCAGAGACACACTACCATCGTTATCGGAAAGTCT
+
5<<>ADDCD@AABBCCCB@A@CBAB?BDD@BBDCDD@C?=?=960/)//4949?774===+:6888=8;;333;3;5>;===+=A:>2;:;*9??9=@::9:?49469=>:ECC8:;;::@BBBBCBBBB@@=ACBB?BBBBA@??<A=@@@<@A@@@BDC?BBBBBA?BH@????CCCCD<??>;:::::(0=56///99<;@8<6;@??;@7;:BBB?BBBA@@@@C@BBA<AAA=AAAAB???AABBBBCBCBBBBA@===C<@@===7;;AA=KE7;;>@
@ATNG8:03774:02822
GATGGTAGTCTCAGATAGTCTATAGTACTCATTCGTTTCGGAAGAGACAGGTACGTTAATAGTTAATAGCGTACTTCTTTTTCTTGCTTTCGTGGTATTCTTGCTAGTTACACTAGCCATCCTTACTGCGCTTCGATTGTGTGCGTACTGCTGCAATATTGTTAACGTGAGTCTTGTAAAACCTTCTTTTTACGTTTACTCTCGTGTTAAAAATCTGAATTCTTCTAGAGTTCCTGATCTTCTGGCTCTCGTAGACAGATACTACCATCGTTATCGGAAAGTCT
+
/5<>:>CCBB9;:DBBCC;;9?@BBCCCC>>@5::5:1::494999=955.5==BBAC@BA@@=A>ABA@<444:388<<<+=>9<=DD;956;165>9=@;999=C>;ADCBBBCB?BCB?B?BC;;;;;B@CCCD:;<BBB@?@?;;:::9@A;@??<?B?C599BA@@A?A=@BCDD;D@C?;<;;;*;B@@A;BBABAABBBB?BBBB0A@@;;5;=@A=ABCBBBB?C@BBABAC@@?AABCAAAA@BCCBCCCCBBBCC@AAA@@?BBBB?CD=DBBB
@ATNG8:03778:02815
GATGGTAGTGATACAGATCAGACACCAGAAGATCAGGAACTCTAGAAGAATTCAGATTTTTAACACGAAGAGTAAACGTAAAAAGAAGGTTTTACAAGACTACACGTTAACAATATTGCAGCAGTACGCACACAATCGAAGCGCAGTAAGGATGCTAGTGTAACTAGCAAGAATACCACGAAAGCAAGAAAAAGAAGTACGCTATTAACTATTAACGTACCTGTCTCTTCCGAAACGATGAGTACTATGTAGAGCTCTATACTAATCGTTATCGGAAAGTCT
+
<<=CAF<;9ACBBFLCCBBCCDCCC@CBC;99?C;;6:6:9???><:<D?C?BBA?@?@@)9387733,39;333(32/7777'//)/)///&/9:49955555544./3993/--(----/7/55=>>6665<5@0/0*////8<::0615<??C;99??C=A@>>=<9971733,38:::3:871/////$/8(/.8855577/5,227:2725255959<44444./)/7:19///669833373333339:995555578/556;7444948919988
@ATNG8:03785:02814
GATGGTAGCAGACGTGACAGAGCGCCAGAAGATCAGGAACTCTAGAAGAATTCAGATTTTTAACACGAGAGTAAACGTAAAAAGAAGGTTTTACAAGACTCACGTTAACAATATTGCAGCAGTACGCTCACAATCGAAGCGCAGTAAGGATGGCTAGTGTAACTAGCAAGAATACCACGAAAGCAAGAAAAAGAAGTACGCTATTAACTATTAACGTACCTGTCTCTTCCGAAACGAATGAGTACGATGAGAGAGCTCTCTCTACCATCGTTATCGGAAAGTCT
+
BBAB@BCCDDDDCAAABCCCCBCBB@BBB?BBBBCC?B?ABBBAAA?AC>B>BBA@BBBB3B@CBBABBBBBBB;A@>>>@@0@B>C4;;;6;CD@CBBCCCCCB?C?CC@CCC<?>BBCCCCBB@DDDCAB=CDCC>@@BBBBBB=B?B??<?CBBACCC?BCBBBB?BB>BCC=AA999+9>>;>@@AA2@A;?887@??AA<@;@@CC;?:?ACCC@CBBCAAC?B?BBC>C999:BBCBBBBBBBCBBBBB@===@>>>>><=>>>D?BBA?=DD7=:::
@ATNG8:03785:02853
GATGGTAGCGCACACATAGATACAGTACTCATTCGTTTCGGAAGAGACAGGTACGTTAATAGTTAATAGCGTACTTCTTTTTCTTGCTTTCGTGGTATTCTTGCTAGTTACACTAGCCATCCTTACTGCGCTTCGATTGTGTGCGTACTGCTGCAATATTGTTAACGTGAGTCTTGTAAAACCTTCTTTTTACGTTTACTCTCGTGTTAAAAATCTGAATTCTTCTAGAGTTCCTGATCTTCTGGTATGACTAGTGTACTACTAATCGTTATCGGAAAGTCT
+
??@B@CBBBDBBBBBCCBBBCDDCDDBBBCAA?ABCC9CD@D?ABCCCBC@CCCDB?B?CCCB?B???ACEEECC?CCCCC1CD?BBBB:@AAB@BCE@CCBCCCBBD?CCCCDC@A?ACC@C?CDCCCCCD@CCCC>AACBBBCCCCCCCBBBB?BCC@BC?C@BBCCBBBCC@C@?@?8==?<::999*;@@@A>BDCCCCCCCC@CDED3CCDCC?C?CF@CCCCA@@>A?BCCCCB?A@C@CCCCBCCCCCCCECDDDDD@CBBB?BCCC?CC=BA??
@ATNG8:03789:02852
GATGGTAGCGAGCGAGTGTGTATACCAGAAGATCAGGAACTCTAGAAGAATTCAGATTTTTTAACACGAGAGTAAACGTAAAAAGAAGGTTTTTACAAGACTCACGTTAACAATATTGCAGCAGTACGCACACAATCGAAGCGCAGTAAGGATGGCTAGTGTAACTAGCAAGAATACCACGAAAGCAAGAAAAAGAAGTACGCTATTAACTATTAACGTACCTGTCTCTTCCCGAAACGAATGAGTACAGAGAGTACGATATGTCTACCATCGTTATCGGAAAGTCT
+
8844.49:9:;;@@AAA@@9:6<;>:;>B>BBBD@@=@;:?<BA@BA??;?>AABCCHDFD+D?BBBBCCCFCBB<B;;9=@=+@B?C<CCCC1966:>666===BC?C?BB?::89??>?@BCBBB@@@0...(.-:<49;;;<@@A?C7<;;8;CDCBCCC@BBBCCC>AA?BBB=@@999+9==9?ABBB3BBAB:::BAAB@4:5;=<<1918>@@A=ACBB@@A?BB>GCC>C;;9;CABDCDCCBBBBBBCBBA@A@AA>>>?@@<:;5;@==8==6;888
@ATNG8:03794:02829
GATGGTAGAGTAGTGCATGTGTATCTCCACGAAGAATCAGGAACTCTAGAAGAATTCATATTTTTTAACACGAGAGTAAACGTAAAAAGAAGGTTTACAAGACTCACGTTAACAATATTGCAGCAGTACGCACACAATCGAAGCGCAGTAAGGATGGCTAGTGTAACTAGCAAGAATACCACGAAAGCAAGAAAAAGAAGTACGCTATTTAACTATTTAACGTACCTGTCTCTTTCCGAAACGAATGAGTACTATAGACTATCTGAGACTACCATCGTTATCGGAAAGTCT
+
----(--68:=0///////5:995444.44443887555>7:7:AAA@AA<;;6;?BBCCDDDEE+D@CCCCCCCCCDC>B@@ACCD5CB>B5;<69;;9=<<BCBCA@=@:==9?AB?BBBCDCBBBBCDCCCBB?BBCB@C@@@AA??<A=A@@<ABBCCCCB?ABBBBB>@@=BCC?AA888*:>=;:::::(8>9@===@@=///)/5/////)/39>BBA?=BBB@;;;0;=;;;0<<;5:?@ABBCBBBCCBBBBBCCCAAACBAA>@CBCD?BBBB?BE>E988
@ATNG8:03809:02819
GATGGTAGTATATCGCGTCGCTATCCAGAAGATCAGGAACTCTAGAAGAATTCAGATTTTTAACACGAGAGTAAACGTAAAAAGAAGGTTTTACAAGACTCACGTTAACAATATTGCAGCAGTACGCACACAATCGAAGCGCAGTAAGGATGGCTAGTGTAACTAGCAAGAATACCACGAAAGCAAGAAAAAGAAGTACGCTATTAACTATTAACGTACCTGTCTCTTCCGAAACGAATGAGTACACATCGTCGTGTCGTGCTACCATCGTTATCGGAAAGTCT
+
A@AC@BCBDDCBBBCCCCCCDCCBC@ECC?CCBBBB?C?BBCCBBC@CD@D@BACCCCCC2A>ACCBBBCCBAA<ABCDECD5BB?C=@A@;AEJBCCCBDCEED?B?BC@CBB8:9ABBEDDBBBCCCCCC?CBBB@BBBBBBBB<A<@??=@DCCCACC?@A@@@??DC>@?B?AA?@@9?==9><===.=>:?888???@@<@<@A@@<><>@BBB?BCCBBCC?B?BBB<B@A>ABBBBBBCBBBBCBBBBBBCCBBBCCC?CCCBB?BBBB@BC=BBAA
@ATNG8:03771:02876
GATGGTAGCACACGAGATCTCATCGTACTCATTCGTTTCGGAAGAGACAGGTACGTTAATAGTTAATAGCGTACTTCTTTTTCTTGCTTTCTTGGTATTCTTGCTAGTTACACTAGCCATCCTTACTGCGCTTCGATTGTGTGCGTACTGCTGCTATATTGTTAACGTGAGTCTTGTAAAACCTTCTTTTTTATGTTTACTCTCGTGTTAAAAATCTGAATTCTTCTAGTAGTTCCTGATCTTCTGGGTCTACGCTCGTCGCGCTACCATCGTTATCGGAAAGTCT
+
44:<7<B=<=@=666=>>><<<<;;>>>@;9:>BBCK>CB@B>B@@@D@?;@>::?8<7?;>9496888;3338869:9::+9;6:<??8=>5<86973/-(-244--)-578355=;888=E655=<AA>>:>C@@9>;;;::=99<95:=<<=>87818949.757:5.///(.3377.7282777888$7<;;A075975597//(/866'.....38.35053....77(.*..29=A6>@@A:>888?>:::<7777777784./..948556+52'2598
@ATNG8:03773:02870
GATGGTAGTGTGTCTCTGAGAGTAGTACTCATTCGTTTCGGAAGAGACAGGTACGTTAATAGTTAATAGCGTACTTCTTTTTCTTGCTTTCGTGGTATTCTTGCTAGTTACACTAGCCATCCTTACTGCGCTTCGATTGTGTGCGTACTGCTGCAATATTGTTAACGTGAGTCTTGTAAAACCTTCTTTTACGTTTACTCTCGTGTTAAAAATCTGAATTCTTCTAGAGTTCCTGATCTTCTGGGTGTATCAGCGAGTATCTACCATCGTTATCGGAAAGTCT
+
4444.44499:;;;==;;;;;;<<<=CB=ACD:BBBB<AC?B=AAC;;;C=A;;;949=@CCC?C?BCBCCCCBB=BA@A@2@B=@@BB00000)/774/5.5555:<:>?BACCBB@BDD@C?BBBB;<;I@BBCE?A000>00;C>@>@>><?;=9:49A>A?::;A;:;:9:>?BB@4B4929555&4;455)5999<=5559.5555$5::<<6;6;<7<A?:95949<@@=ABA?A:9;.;;;;;<;;;;?>999?@@>8<00/0:>:/949@6@?95
@ATNG8:03780:02865
GATGGTAGGACGAGCGTCTGAGAGGTACTCATTCGTTTCGGAAGAGACAGGTACGTTAATAGTTAATAGCGTACTTCTTTTTCTTGCTTTCGTGGTATTCTTGCTAGTTACACTAGCCATCCTTACTGCGCTTGATTGTGTTCGTACTGCTGCAATATTGTTAACGCGAGTCTTGTAAAACCTTCTTTTTACGTTTACTCTCGTGTTAAAAATCTGAATTCTTCTAGAGTTCCTGATCTTCTGGGCAGACTCTCACACGCCTACCATCGTTATCGGAAAGTCT
+
444>8=BC@CBAB@AACCCBAACD@CCBBBCC>@???:?A>B@BBDBBCD@BEBBC@D@CBCC?C@CCCCCCCCD@CCCCC1CC@BBCB=BC@?;@AA;AD9:9BDDF?BBCDDDBB?BCC?C@BCBCBBCC@CCC?BBBB?CBBBCBBBB@BB@C??=@C@C@B?>?BBB?@<AAACC:B@B??==?>.99AAB=B:99AAA@?=3:::9(9@@@@<?;?C?BBBBCBB>;7;ABBBB?A@@D>CBBAABBBCAAABBD?>@A<A>>>A<AAAA<BB:?:88
@ATNG8:03786:02882
GATGGTAGCGCATATCAGCGCAGCCCAGAAGATCAGGAACTCTAGAAGAATTCAGATTTTAACACGAGAGTAAACGTAAAAGAAGGTTTACAATACTCACGTTAACAATATTGCAGCAGTACGCACACAATCGAAGCGCAGTAAGGATGGCTAGTGTAACTAGCAAGAATACCACGAAAGCAAGAAAAAGAAGTACGCTATTAACTATTAACGTACCTGTCTCTTCCGAAACGAATGAGTACCTCTCAGACGCTCGTCCTACCATCGTTATCGGAAAGTCT
+
BBCB?CBCAACDCCABACCCBBBCC>CCD@CBBBBB@B@BCBBCBB@CD?B?A?C;;;;.;>BCCCCBCC;;;.:>;;;;.:B;@4:9,5:<9>CCCDBB::6;=;96:@@;@???@@AAFDDDDCCCD@CAAA=@@@@CCBB?B?B;;9;CBBCDBC?CAAAAA>AB>@AC?CCDDD=99939===?.?C@ABBB???@D7;7;???:=:=ABBB@BBDD@A@?A>;;;6;@A@AABBBBF@BBBAABBBABBBBBD?@BA==>=?E@BBEE?BD=AAAB
@ATNG8:03790:02885
GATGGTAGTGTCAGTGCGCGTCGTCCAGAAGATCAGGAACTCTAGAAGAATTCAGATTTTAACACGAGAGTAAACGTAAAAAGAAGGTTTTACAGGACTCACGTTAACAATATTGCAGCAGTACGCACACAATCGAAGCGCAGTAAGGATGGCTAGTGTAACTAGCAAGAATACCACGAAAGCAGGAAAAGAAGTACGCTATTAACTATTAACGTACCTGTCTCTTCCGAAACGAATGAGTACATAGATATACGTATAGCTACCATCGTTATCGGAAAGTCT
+
>::@:BBBBBCBBBBCCICCDB;;99=BBACGBBBC@C>A@BBBAB?A@=?988777;;.;.37;=?@B@@AD>AA:::::*:@>C5;;;6;BBB@CBBCDBBB@B@BB?BBA?BBBBBEDDDBBBA@@0.*.:..*0@==>AAA=A@C@@>@BBBBBBD@CCBBBC@CE@CBB@BAAAA8?==:1888)8>4:;;>>>BDD<A;@>?><>;>BBAA?CC;::A@5:6:BB6@9949@AAABBB@??CBB@>===BBAAAABC=@=>>B=AAAA<>>7>;;;
@ATNG8:03795:02880
GATGGTAGTGCGTGAGAGAGAGACCCAGAAGATCAGGAACTCTAGAAGAATTCAGATTTTTAACACGAGAGTAAACGTAAAAGAAGGTTTTACAAGACTCACGTTAACAATATTGCAGCAGTACGCACACAATCGAAGCGCAGTAAGGATGGCTAGTGTAACTAGCAAGAATACCACGAAAGCAAGAAAAAGAAGTACGCTATTAACTATTAACGTACCTGTCTCTTCCGAAACGAATGAGTACGAGAGAGCACACGTGTCTACCATCGTTATCGGAAAGTCT
+
BCAC?BBBBCBBCCCCBBBCCCCCC>CCC?CCCBBB@B@CCBAABB?CD=><?AA==???)=?CCDAAACDBBB9@?:;<<.4<7;.555&5<<8;<<CEECBC@CACC@CBB@BBGBC@@ACCDDCCBBB?CBBB?CCBBBA@@9@=@@@>@ECCCCCC?BBBBCC@CC>BBC?BB@@@:AAA>BFDDC2CB<@===AAAAA9<9>AAA:=:>@CBC@BBBCAAA?B?BDD>BAB?BBBBBBAA>><@?@@B@?ADBB===??<A===C?AABD=BB7::::
@ATNG8:03796:02868
GATGGTAGGAGACACGTCGCACACGTACTCATTCGTTTCGGAAGAGACAGGTACGTTAATAGTTAATAGCGTACTTCTTTTTCTTGCTTTCGTTGTATCCTTGCTAGTTACACTAGCCATCCTTACTGCGCTTCGATTGTGTGCGTACTGCTGCAATATTGTTAACGTGAGTCTTGTAAAACCTTCTTTTTACTTTTACTCTCGTGTTAAAAATCTGAATTCTTCTAGAGTTCCTGATCTTCTGGGTCTACGCTCGTCGCGCTACCATCGTTATCGGAAAGTCT
+
555>:>BB@CCCCDDCBA@@CAA@?999<C;;4;BBC=CC@B@CCBBDBB?AC:;:?A=AAAA=@?@99:CDCDC@BBB@@/??4>A@C=ABB<@@CDB=@<?????A=@@@???AB=A??<?7::@@>>>@=B>>><>>@>>=>:;:BBA:::@<::;<AA<A:>>??>>>==8=====/=5;5;====.=BBBC5A>>>@@A:::8==<=/>===@=@8==8=?>?;;;=F=>>?>>>9>;;;1;==>><66676:<<<;;;=:>@@?>;=>>@;@E:<;;@
@ATNG8:03804:02899
GATGGTAGATACTCGCTGATACACCCAGAAGATCAGGAACTCTAGAAGAATTCAGATTTTTAACACGAGAGTAAACGTAAAAAGAAGGTTTACAAGACTCACGTTAACAATATTGCAGCAGTACGCACACAATCGAAGCGCAGTAAGGATGGCTAGTGTAACTAGCAAGAATACCACGAAAGCAAGAAAAGAAGTACGCTATTAACTATTAACGTACCTGTCTCTTCCGAAACGAATGAGTACGATGAGAGAGCTCTCTCTACCATCGTAATTGCGAAGTCT
+
@<<D@B=BBC>=BACCCCBDHE@@@<ABB?CECC@@>?@BBEGBBB<??;@;>>?BBBBB2A=@BBBBBBDBBD=?=;;;;;':A9@4;:/5<A.66==B@CCF@B@CA@BED@BBAABBBCCCCCCCDCC?BAA@?BCAA@AAA=A>A;;8;@BBB@@@AG@@ABC@BB?BBB?B???B8>::3:888(8>:><==>>???=@<?>==6;5;>AAA?ACCBAAA6:6:@@=@BB?>>?CBBBBD???A?;;???>==BBB??;>==<@>8=5??AA=@9::
@ATNG8:03806:02899
GATGGTAGCATCATGCATATCTCACCAGAAGATCAGGAACTCTAGAAGAATTCAGATTTTTAACACGAGAGTAAACGTAAAAGAAGGTTTTACAAGACTCACGTTAACAATATTGCAGCAGTACGCACACAATCGAAGCGCAGTAAGATGGCTAGTGTAACTAGCAAGAATACCACGAAAGCAAGAAAAAGAAGTACGCTATTAACTATTAACGTACCTGTCTCTTCCGAAACGAATGAGTACTATGTAGAGCTCTATACTACCATCGTTATCGGAAAGTCT
+
888A>@@CCCCCCBBCCDCCCB@@B9@BB@FGJBBB@B?AAA@@?8>BB?C?@=>99999$3178;B=ABCAA@8>:;:99*4:7<.555&5<<7<><;;==6986:B>:??:7:?99:CBBCCCCBDCBB?BBBC?;:;@AAAB?CGBB@CBCDCCCB????AAA>BB@BBB@AB???8>@>;>@@AA2@A<886>BA=>=9<<:::==A=?@BAA=A@AAAAB@E>@AC>BFD?BAAABACBBBBBBBBBB;;;888?===7;<??B;;;;;:=@188;;
@ATNG8:03808:02870
GATGGTAGCAGACGTGACAGAGCGCCAGAAGATCAGGAACTCTAGAAGAATTCAGATTTTTAACACGAGAGTAAACGTAAAAAGAAGGTTTTACAAGACTCACGTTAACAATATTGCAGCAGTACGCACACAATCGAAGCGCAGTAAGGATGGCTAGTGTAACTAGCAAGAATACCACGAAAGCAAGAAAAAGAAGTACGCTATTAACTATTAACGTACCTGTCTCTTCCGAAACGAATGAGTACTATGTAGAGCTCTATACTACCATCGTTATCGGAAAGTCT
+
@::@9<BCCCBBBA<ACCCCCBDDD?BCB@:;;DBB?B@CCBAABB@BB:=:>BBBCCCC3B?BCC???CDBBB>BABBFDE5@@9@5;;;-;AE?CCBBBDBBB?B?@B?BBC=@?BBBBBBGDCCBBBBC@CAAA@BBABAAAB?A?B@@>@CCCBBBC@BBBBBB?BB?989=?@999+9=<998888(5;4:9=>??B??<?;@@BB<@;??CCB@AAACCBD>A?DCC=A@?=???ABAABAAAB???>>;;;B;888?@088=>>:>??C<AA7>88:
@ATNG8:03813:02872
GATGGTAGGCACTGCGCACACATCCCAGAAGATCAGGAACTCTAGAAGAATTCAGATTTTTAACACGAGAGTAAACGTAAAAAGAAGGTTTTACAAGACTCACGTTAACAATATTGCAGCAGTACGCACACAATCGAAGCGCAGTAAGGATGGCTAGTGTAACTAGCAAGAATACCACGAAAGCAAGAAAAAAGAAGTACGCTATTAACTATTAACGTACCTGTCTCTTCCGAAACGAATGAGTACGTGTGACGTACGTGAGCTACCATCGTTATCGGAAAGTCT
+
444;599=:=955<@@B>@@:99;>6==?9;;<=BE@C:BA@995:5:;39359555==>+=>AABBBBBBBAB=9:;DDGE5BA=B4;;;*9<<9><<<==B>B@D@DC@DBB<;:DDCAAACCCAA@BBB?BB@@<@?@@@BAA>B@C@@>@BBADCBA???@ABB?AD5:99;>>988)888/666655#/823...557;C;C;>755065//000+0??@?A@=@;?@?9?9848ACAAAA@@::9;;??998B@=88=A;;<<<;=8>7878=A=787<
@ATNG8:03816:02889
GATGGTAGCGCGACGAGCGTAGACCCAGAAGATCAGGAACTCTAGAAGAATTCAGATTTTTAACACGAGAGTATACGTAAAAAGAAGGTTTTACAAGACTCACGTTAACAATATTGCAGCAGTACGCACACAATCGAAGCGCAGTAAGGATGGCTAGTGTAACTAGCAAGAATACCACGAAAGCAAGAAAAAGAAGTACGCTATTAACTATTAACGTACCTGTCTCTTCCGAAACGAATGAGTACCTCTCAGACGCTCGTCCTACCATCGATTATCGGAAATGTCT
+
@::@<?CCC?@@BCAABCCCCBCBC>ABB@DCCC??>??BBBBBBB@BB?B>@??=====.=<ABCBBBAA@BBB?>77777(9<9=9???5?DC??@?BB??@@=A=AA;A?A8<<@?CCCCDDDCBCBBB<@@CC?CABBBB@@<@?@@A<ABBBCBCC@BBBBBB?BC?@??>BCCDC;@??9<<<<<.<A=A???CBBAA9>;@A>>;><@?BAA@CCCCBBB@B@ACC=CBB?BBBBBCC?AAAABBBAABCCCCC??B?<666///596-/)/6)//6=6
@ATNG8:03776:02951
GATGGTAGGTGCACATGAGTGTATCCAGAAGATCAGGAACTCTAGAAGAATTCAGATTTTTAACACGAGAGTAAACGTAAAAAGAAGGTTTTACAAGACTCACGTTAACAATATTGCAGCAGTACGCACACAATCGAAGCGCAGTAAGGATGGCTAGTGTAACTAGCAAGAATACCACGAAAGCAAGAAAAAGAAGTACGCTATTAACTATTAACGTACCTGTCTCTTCCGAAACAATGAGTACCTCTCAGACGCTCGTCCTACCATCGTTATCGGAAAGTCT
+
BCCB@CCC?ABACDDCBBBBDDDCC?BBB?BBBBBB>B<@@DDDBA=BD?CACCB@@A@A1A@GCCBCCCCBBB8?@99999*;A@C5;;;*:@?8;?;ACBCBC?B@BB@BBB<A@BBCCCCCCCCCDBBC?CDCB?BBBAA@>><??@@@>ACBBABCC?AABBBB>BB>??@>BBBB@9@??:?==>?2>A<A:::AAAAA9=9?@AA886:ABBC@CCCCBBB>?>@CC>CC?BBABBBB?BBBBBBBBBBBBBBB>?>>:@@A>A=ACCB>BC>C888
@ATNG8:03780:02928
GATGGTAGGCGACATACATACGCGCCAGAAGATCAGGAACTCTAGAAGAATTCAGATTTTTAACACGAGAGTAAACGTAAAAAGAAGGTTTTACAAGACTCACGTTAACGATATTGCAGCAGTACGCACACAATCGAAGCGCAGTAAGGATGGCTAGTGTAACTAGCAAGAATACCACGAAAGCAAGAAAAGAAGTACGCTATTAACTATTAACGTACCTGTCTCTTCCGAAACGAATGAGTACCTCTCAGACGCTCGTCCTACCATCGTTATCGGAAAGTCT
+
A?@C@CCB?BBBBDDCCCCBB;;;C?CBC@CCEC@@8;8;BCDEAA?ACAD?CCCCDCCC5@=ACBCCBBBBB@9@@;;;;;*;C=C4;;:*9DD@BAABCBBBD?C?AAAACC?CA@AABBBBBA@@BBBB?@;=D:>;@>>>??<B@CBB?@A8::A@A=88::::;@@;788;??AAA9===:=AAA5AB<@=>>>>@@@<@<AAAA685:@CCC@CCCECBB?@>@EE=BBB=@@BBBBB>BBBCCCCB>>>FB@@=999?@AAAC@BBBB>A@<AA@?
@ATNG8:03788:02920
GATGGTAGCTCGCTGATGATATCTCCAGAAGATCAGGAACTCTAGAAGAATTCAGATTTTTAACACGAGAGTAAACGTAAAAGAAGGTTTTACAAGACTCACGTTAACAATATTGCAGCAGTACGCACACAATCGAAGCGCAGTAAGGATGGCTAGTGTAACTAGCAAGAATACCACGAAAGCAAGAAAAAGAAGTACGCTATTAACTATTAACGTACCTGTCTCTTCCGAAACGAATGAGTACGAGAGAGCACACGTGTCTACCATCGTTATCGGAAAGTCT
+
CCBB?BBCCBCBBDDDDBBBBBCCD?CBB?BDCCBB?B?BBCBBBA>BB>B>@?>;;;;;.>=ACBBBBDCBBA9>>9:::.4?<?.959&5<<9>>=BCCCCC@B@BC?BBB?BBCCCCCCCCCDDCBBB@BCBB?BCBBAAAB:?;?@@<ADBBBCCB?BCABBC>@@<@AA=@B@@@:???@BCFFD3??<?;;:?@@BB6:6;BAA:>:>?BCB?BBBBCBB=?=?CC>GAA>ABBBBBBBBBBBBBBBBBBBBB>>=>><A??=A>ABBE?AA8@:::
@ATNG8:03793:02935
GATGGTAGATACTCGCTGATACACCCAGAAGATCAGGAACTCTAGAAGAATTCAGTTTTTTAACACGAGAGTAAACGTAAAAGAAGGTTTTACAAGACTCACGTTAACAATATTGCAGCAGTACGCACACAATCGAAGCGCAGTAAGGATGGCTAGTGTAACTAGCAAGAATACCACGAAAGCAAGAAAAAGAAGTACGCTATTAACTATTAACGTACCTGTCTCTTCCGAAACGAATGAGTACACACTCTCATATGACACTACCATCGTTATCGGAAAGTCT
+
>B@A=@<CDGMGC@<ABBCBBBABB<@@@?BBCCBB?B?CCDDBBC?BB?C?A@999999%:=AACAA@DDA@@6;;<;;:-4;6;.555&5<<9>CBCBBCCC@D@CB?BED?@AA@@@AACCCBCBDCC@CCCC=@@BCCBBB>A>A@@<@CCCCCCC@AAABBA?BB@BBB?BB???8>?@=BFFDE2>><>;;;??>=>:><??BB8;7:BBBB@BBBBBBC>A=??B9A@A=??BBDDDDDDBBBBA==>>BBCBCBCB@BBBBB?CBBB?EC=BCCB
@ATNG8:03794:02945
GATGGTAGATACTCGCTGATACACCCAGAAGATCAGGAACTCTAGAAGAATTCAGATTTTTAACACGAGAGTAAACGTAAAAAGAAGGTTTTACAAGACTCACGTTAACAATATTGCAGCAGTACGCACACAATCGAAGCGCAGTAAGGATGGCTAGTGTAACTAGCAAGAATACCACGAAAGCAAGAAAAAGAAGTACGCTATTAACTATTAACGTACCTGTCTCTTCCGAAACGAATGAGTACACATCGTCGTGTCGTGCTACCATCGTTATCGGAAAGTCT
+
@>:@?BBBFCBBBCDCCCDB@?@@@;@BC@BAAB::8:?CCDCCCC@BB>B>@@@AABAA3A9>>AA@@B@@A@8>=:::::*;B=A<A@@7@DC@BBBBCBBBB=A?@@<@BA?CBAABCCDCCCCCCBAB?BCDD@CBA@ABBB?B@C::;:CCABBBB?BBB@??ABA>BBB=ABBAA;@??:?;>>?/??;>898??@A@;@<BCAA<B<A?BBC@@@ABAAA?B@BBB<BBB?BBBBB?@?BBBBC>BCBDBBCBBBBBC?BCDDC????B?BB>CC?@
@ATNG8:03801:02928
GATGGTAGGACGAGCGTCTGAGAGGTACTCATTCGTTTCGGAAGAGACAGGTACGTTAATAGTTAATAGCGTACTTCTTTTTCTTGCTTTCGTGGTATTCTTGCTAGTTACACTAGCCATCCTTACTGCGCTTCGATTGTGTGCGTACTGCTGCAATATTGTTAACGTGAGTCTTGTAAAACCTTCTTTTACGTTTACTCTCGTGTTAAAATCTGAATTCTTCTAGAGTTCCTGATCTTCTGGGTGCGCTACAGTCTCTCTACCATCGTTATCGGAAAGTCT
+
A@@C<B>B@DCCBBACCBBBAAAC@CCCEDDC?B:::6;@=B?BCCCCCCACCCCC@C@CCCC@E@BBCCCBA@B;999:9*;B=AABA;ACBB@BCC@BB<@?@CBC?AACGBBBC?AAB@B@DBA@ABBB?BBCB?CAA@CBBBCCDCCCBBA>ACC?AA?A?BBCBBBBBB=A;;;;.;5;5<<<<.;C;;;7;BCDCFCBAA5;;;.;@@BB@CADD@BBBBBCC@C?AAACCC=A9;;6<BBABBAA@CGDCBBBCCC@BBBBC@CCCD>BB=B@@?
@ATNG8:03802:02913
GATGGTAGCTCTGCTCTGACTCTCGTACTCATTCGTTTCGGAAGAGACAGGTACGTTAATAGTTAATAGCGTACTTCTTTTTCTTGCTTTCGTGGTATTCTTGCTAGTTACACTAGCCATCCTTACTGCGCTTCGATTGTGTGCGTACTGCTGCAATATTGTTAACGTGAGTCTTGTAAAACCTTCTTTTACGTTTACTCTCGTGTTAAAAATCTGAATTCTTCTAGAGTTCCTGATCTTCTGGGTGCGCTACAGTCTCTCTACCATCGTTATCGGAAAGTCT
+
CC@A?ACCBABBCCBCCCCCCBBBCCCCCCAA?ACCC>CC?C?CCBBBCE?EEACB?C?CBBA=B@CCCDCBBBC@@?>>>0>C=BBBB<ACBC?CBC@BB>@@@BBCACCCCBBBC@CDC=B?CDCCCBBC@CCCC@DBBBCBBBCCCBCBBBA?DDD?AA=A>BBCCBBBBA;?::::.;=A=;;;;.;C;;<9;BBBICLCCB5;;;;*;@ABC@C@DD@BAACCCC@C@?@@CDC=A89:6:BBCCCBBCDCCCCCBBBB@CCCCEACCCC?B@:@???
@ATNG8:03808:02919
GATGGTAGCTCGCTGATGATATCTCCAGAAGATCAGGAACTCTAGAAGAATTCAGATTTTTAACACGAGAGTAAACGTAAAAGAAGGTTTTACAAGACTCACGTTAACAATATTGCAGCAGTACGCACACAATCGAAGCGCAGTAAGGATGGCTAGTGTAACTAGCAAGAATACCACGAAAGCAAGAAAAAGAAGTACGCTATTAACTATTAACGTACCTGTCTCTTCCGAAACGAATGAGTACTATAGACTATCTGAGACTACCATCGTTATCGGAAAGTCT
+
<@A@=AA>::;;;;>>BBBB@B?;;799;155=;;::>7;<<554=854247877;<==>,<5;;8<?@BC@@@8879::<+:?7@.999&5995;@@BDCCCD?B@BB=@AA8;:DCCCCCCCCCBBB@@<@ABB?BCBCAB??=@?B;;7;>?::8=>9>BB@A>=A@:00/5::9<<3;::6<;CCD/==:>>>>???CD=D=AA==:>=@?BBC@@@@@=?=291899.7=;<<==@@ADCCBBBB>>>?@??AAAA????B???C?AA@@:<=8<99:
@ATNG8:03808:02942
GATGGTAGAGAGAGCTCTCTCATCGTACTCATTCGTTTCGGAAGAGACAGGTACGTTAATAGTTAATAGCGTACTTCTTTTTCTTGCTTTCGTGGTATTCTTGCTAGTTACACTAGCCATCCTTACTGCGCTTCGATTGTGTGCGTTCTGCTGCAATATTGTTAACGTGAGTCTTGTAAAACCTTCTTTTTACGTTTACTCTCGTGTTAAAATCTGAATTCTTCTAGAGTTCCTGATCTTCTGGGTCTACGCTCGTCGCGCTACCATCGTTATCGGAAAGTCT
+
:::>7<<99;00///<99;;@?===<<<<;;;6;@AA;@@?B?BCBABCC?BBBBCAG>@?AB8?7:>?>??<8848====+BB>BB?>6>BBB?BBA>BB<?::8>?99;::@@@@=>>><?<>BB@A8887;;=B;?>>>>888=@???;;;>;>??;>>:=:==B?>>?;;5:;=;<1;5<7;8899*66666)--6---5335+222&299:;373;;4>?B@@??7;5;>>?>>;>???9?A;;;>>BBA@@@>?===>:?BA@?;?@@A=AE9@>>;
@ATNG8:03809:02946
GATGGTAGTATAGAGCTCTACATAGTACTCATTCGTTTCGGAAGAGACAGGTACGTTAATAGTTAATAGCGTACTTCTTTTTCTTGCTTTTCGTGGTATTCTTGCTAGTTACACTAGCCATCCTTACTGCGCTTCGATTGTGTGCGTACTGCTGCAATATTGTTAACGTGAGTCTTGTAAAACCTTCTTTTACGTTTAACTCTTCGTGTAAAATCTGAATTCTTACTAGAGTTCCTGATCTTCTGGTGTCGTCTATCATGTACTACCATCGTTATCGGAAAGTCT
+
444939<=BBC:;6@>@;;<<>?CCBCBC@@@9@?AA<@@?A5884;;9:6:=;:@;@8?=8>;A:<>@@?@::?<==;<;+<<6;6655&2;7307?@8BB=A888=>:>=<=;9@@;<>A<@8==>9:7875@A8:6:=;A:;8:8>=??<;<949774774:79>>>===>A6:6768'66=48///)/9666)-(-6--(-8876655'5:<=<:>:>@<@AAAA?;;7;=@?????<@AB=;;;AA>>=@B==?AAA@???<>@>>>:>>>>:@C9;;;>
@ATNG8:03814:02912
GATGGTAGGCACTTGCGCACACATCCCAGAAGATCAGGAACTCTAGAAGAATTCAGATTTTTAACACGAGAGTAAACGTAAAAAGAAGGTTTACAAGACTCACGTTAACAATATTGCAGCAGTACGCACACAATCGAAAGCGCAGTAAGGATGGCTAGTGTAACTAGCAAGAATACCACGAAAAGCAAGAAAAAGAAGTACGCTATTAACTATTAACGTACCTGTCTCTTCCGAAACGAATGAGTACACATCGTCGTGTCGTGCTACCATCGTTATCGGAAAGGTCT
+
@@99644;5:4567;=A@B9;6?;9<2:45.555;<<8<9==5554;795258:=<43888$78777>>=>;;<=97794444$5:<@.55)5;;5565;;::;;8=8::5:>=;>@:9::9@?=7::///:6::=>>7>==;;;:94:8994388:555<=9==<<<=8;8(---(------&/8846:===*995999::::AA=A;>>@A=A:>>BBA?@@@BADF?B=ACC>BBB??>?@AABBBBCBA=ABA@@A@777A??187BBB>BB??;?@*0)/@=
@ATNG8:03814:02938
GATGGTAGTGTGTCTCTGAGAGTAGTACTCATTCGTTTCGGAAGAGACAGGTACGTTAATAGTTAATAGCGTACTTCTTTTTCTTGCTTTCGTGGTATTCTTGCTAGTTACACTAGCCATCCTTACTGCGCTTCGATTGTGTGCGTACTGCTGCAATATTGTTAACGTGAGTCTTGTAAAACCTTCTTTTACGTTTACTCTCGTGTTAAAAATCTGAATTCTTCTAGAGTTCCTGATCTTCTGGTCTACTACACTGTACTCTACCATCGTTATCGGAAAGTCT
+
A??A<ABBBBBBCDCCCCCCCCCCCCBBBCBB@ABBB>BB?C@DCBDCBB?BCCAA?A?BBCB@C?CCDCBBCCB?>>>>@,@B>?@@A8@B;;:;BE@CC?AABBCB@CCCCCCCC@DCC=A?CCCCAAA@<@AAB?CAAABAA@CCCBDDCBB?BBB@DE?B?@@@;:;BBC>C;;;;.;<@<;;;;.;???C?DCCCCCAAAA4;;;;*;>>BE@C@CC?@@@@@BB@C@CCCCCC?AAB?BBBCCCCCCBBCCCCCCBBB@CCBCB@CCCC@BA<ABAA
@ATNG8:03773:02978
GATGGTAGCGCACACATAGATACAGTACTCATTCGTTTCGGAAGAGACAGGTACGTTAATAGTTAATAGCGTACTTCTTTTTCTTGCTTTCGTGGTATTCTTGCTAGTTACACTAGCCATCCTTACTGCGCTTCGATTGTGTGCGTACTGCTGCAATATTGTTAACGTGAGTCTTGTAAAACCTTCTTTTTACGTTTACTCTCGTGTTAAAATCTGAATTCTTCTAGAGTTCCTGATCTTCTGGACAGAGTGTGCAGATACACCATCGTTATCGGAAAGTCT
+
A??B?ABCCCBBCCCCCEDCCCBCBDCBCBBA=@?>>;@B?C@CCCCCCC@CBBBC?C@CB@@<A?BBBDDCCBA=>>>>>0>A=BBCC>CBAB@BBB>BD>BBBCDD@CCCCDDCC?CCC?C?CCCCCCBCACCCE?BAAABBCCDCCCCBBBC?BBC?@@<@?BBCCCCBBB=@>>@>7=;>;:9999.9BBCD>CCCCCCCBA@@CCC;CBBCC@C?CC@CCCCC??>?ADDCBBC@AAB?BDDCBBBCCBBBCBBBCCC?BBABC?CDCC?CF=BA??
@ATNG8:03773:02993
GATGGTAGCTCACGTACGTCACACGTACTCATTCGTTTCGGAAGAGACAGGTACGTTAATAGTTAATAGCGTACTTCTTTTTCTTGCTTTCGTGGTATTCTTGCTAGTTACACTAGCCATCCTTACTGCGCTTCGATTGTGTGCGTACTGCTGCAATATTGTTAACGTGAGTCTTGTAAAACCTTCTTTTACGTTTACTCTCGTGTAAAATCTGAATTCTTACTAGATTCCTGATCTTTGGATAGCGACGCATATACTACCATCGTTATCGGAAAAGTCT
+
45:<8=BBBBAA>>>A0/0A>AABA@ABBBBB@BBBJ>CB@C?;;;BEDG@DCBAA>A=AABC?B?BAA?AB@?@::::::$7<38<9929?=?8?=?8@A>ABBBBB?BBB>>>@B=B>><>====;;:<<8=A??<??ACAA=>>@A?>;;;=5;:=:>>5;5;===?>BCD:>8888)89<::;;;/;>@@A9@:;;=?@>///@@29:>>>;>;>A:=>@@AA=7=6::=///@2;6;@>>;@@AAAAAA@???==9>>>>848://(///)/===
@ATNG8:03775:03008
GATGGTAGTAGTACACTAGTCATACCAGAAGATCAGGAACTCTAGAAGAATTCAGATTTTTAACACGAGAGTAAACGTAAAAAGAAGGTTTTACAAGACTCACGTTAACAATATTGCAGCAGTACGCACACAATCGAAGCGCAGTAAGGATGGCTAGTGTAACTAGCAAGAATACCACGAAAGCAAGAAAAAGAAGTACGCTATTAACTATTAACGTACCTGTCTCTTCCGAAACGAATGAGTACTACTCTCAGAGACACACTACCATCGTTATCGGAAAGTCT
+
:88:5545?=9;:CCCCC;96A<<B@BBB>A@;;:B>C>CBB@@?B@;:6:<@@ACCCCC3=9AABBGCAA:9:59:;BBBB5?@<=2:;:49>@=ABBCEDDBB@B@A@=@@C5:9?ACCABACCCBBBBB?B;;;@BACBBBAA<A=A;;6;BA@ABAA?BBA@??<?C@BAA>AABBB;@:818?>>?/8817<;<<;=<=:><@AAA<?<>>CBC?BCCAAAF>B>ABD>AAB>:99ABBCBBBBAAABBBBA===///59/568:D;@>A@8==167>?
@ATNG8:03778:02987
GATGGTAGGACGAGCGTCTGAGAGGTACTCATTCGTTTCGGAAGAGACAGGTACGTTAATAGTTAATAGCGTACTTCTTTTTCTTGCTTTCGTGGTATTCTTGCTAGTTACACTAGCCATCCTTACTGCGCTTCGATTGTGTGCGTACTGCTGCAATTTTGTTAACGTGAGTCTTGTAAAACCTTCTTTTTACGTTTACTCTCGTGTTAAAAATCTGAATTCTTCTAGAGTTCCTGATCTTCTGGGTGCGCTACAGTCTCTCTACCATCGTTATCGGAAAGTCT
+
?::@;>BC@CB@@@ABBDFCBBBB@BCCCCBC>B??A<BD@C?CCDCCCC@CCCBB@B@CBBA?EADDCCBBBBB?BCCCC1CC?BBCF>CB@A?ACC@CD;;:BCCCACCCCCCBB@BCC@B@CCAAAAAB?BBCB?CAA@C:;;CCCDCABAC?CCC5@@6:69@@BAACED=@@@@@7@>@=@AA@A2AAA@D;A999AABAAA9?>??.?::9C?B???<?BB>>=>=A=??@@@?57///)///9:<=A===>?>>>@@@97///617=;<6::1:<:-
@ATNG8:03784:02972
GATGGTAGGAGACACGTCGCACACGTACTCATTCGTTTCGGAAGAGACAGGTACGTTAATAGTTAATAGCGTACTTCTTTTTCTTGCTTTTTCGTGGTATTCTTGCTAGTTACACTAGCCATCCTTACTGCGCTTCGATTGTGTGCGTACTGCTGCAATATTGTTAACGTGAGTCTTGTAAAACCTTCTTTTTACGTTTACTCTCGTGTTAAAAATCTGAATTCTTCTAGAGTTCCTGATCTTCTGGTGAGATATGCATGATGCTACCATCGTTATCGGAAAGTCT
+
98895:=C?CBC;96<;;>@CBBB=?>@?><>9959?<;>:@7666===>9===BA<A7:84;9=:>A;@?@::?6==<<<,=>9<;6666'6=8929>?9?B@CBBBBB=@B>?>@??<?AA=B=>>>;;9:?;?@@@<=>=@A@??>=>?>====8;:9<@?<?<???AB@AAA<>?A@@5@8=6;=<==/>AAAD7==AAAAAA>>8=DDD/A>>?>=B<AA<AAA@@@@;A<AA=;////==78<<D@@@@>>>@@AB@>99=6;666;5====6;;.7733
@ATNG8:03787:02964
GATGGTAGTATATCGCGTCGCTATCCAGAAGATCAGGAACTCTAGAAGAATTCAGATTTTTAACACGAGAGTAAACGTAAAAAGAAGGTTTTACAAGACTCACGTTAACAATATTGCAGCAGTACGCACACAATCGAAGCGCAGTAAGGATGGCTAGTGTAACTAGCAAGAATACCACGAAAGCAAGAAAAAGAAGTACGCTATTAACTATTAACGTACCTGTCTCTTCCGAAACGAATGAGTACGTGTGACGTACGTGAGCTACCATCGTTATCGGAAAGTCT
+
AAAB@CFDCCBBBCCCCBCCCCDCC?CBC?BAACBB?ABECCBBBB?BB@D@@>?9;:;:):?DCCACBFDA@@<><?CCDD5BA=C4;:;.;AE?CBBBCECCC@B?BC@CCC?A??ABCCCCCCDCBBBB@CBBB>@@BB???B<@=A@@>ACBCBBBB?BBBBBB?BC?BBB=@@999+9<<988888(5=7=688BBB=>:><A@@@8;7;ABCB?BCBA?@>395:AD=BBB?BBBBCCDBAAACBCBBBCBABBBBBBB?BBBBB?BBDD>AA<A?<=
@ATNG8:03794:02972
GATGGTAGACATATCGTACTCTCTGCTCATTCGTTTCTGAAGAGACAGGTACGTTAATAGTTAATAGCGTACTTCTTTTTCTTGCTTTCGTGGTATTCTTGCTAGTTACACTAGCCATCCTTACTGCGCTTCGATTGTGTGCGTACTGCTGCAATATTGTTAACGTGAGTCTTGTAAAACCTTCTTTTACGTTTACTCTCGTGTTAAAATCTGAATTCTTCTAGAGTTCCTGATCTTCTGGGTCTACGCTCGTCGCGCTACCATCGTTATCGGAAAGTCT
+
BB@B?ADDCBBCCCCCCCCDDB@@CCDCBB>ACCF>CCCC?BBBAAAA??A?AA>A>A@@A>B>AAABBCBBB?BBBBB1BB>BBCB<BBCC@CCC?CC>A@BCCF?@@EEDCCD@CBB?B?BDCCBCCCACCCCACCCCBBBBDCCCCAAAB?BCC?DD@D?AABBBBBDF?BBBBB6?:>;9:9:*;AACF>CCCBBBCCBB@BBB;BBBBC?A?BG@CCCCBBB@D?BAACEE?B99979BBCICCDCCBBCBCCBBC?BBABC?CBBC?BD=BA??
@ATNG8:03808:02975
GATGGTAGTGTCAGTGCGCGTCGTCCAGAAGATCAGGAACTCGTAGAAGAATTCAGATTTTTAACACGAGAGTAAACGTAAAAAGAAGGTTTTACAAGACTCACGTTAACAATATTGCAGCAGTACGCACACAATCGAAGCGCAGTAAGGATGGCTAGTGTAACTAGCAAGAATACCACGAAAGCAAGAAAAAGAAGTACGCTATTAACTATTAACGTACCTGTCTCTTCCGAAACGAATGAGATACTTAGACTATCTGAGACTACCATCGTTATCGGAAAGTCT
+
/78868::><555555555555;=>766575////:27)//444888543-47437::999$3,33333:888;;5///9:::+;;:A;>>>166<7<=666>==@@C4957;4405333<566><<<<=<A<=@@994987>==88346;49.55<545==8;::873.373933.39777.77825=AAA.>=7=555::775(/(////27277=6525::::<=9=8<=?8:0/)///////33<<988556666622228812226;8<4447=B9=<;?
@ATNG8:03809:03002
GATGGTAGATATATGCACGCTCTACCAGAAGATCAGGAACTCTAGAAGAATTCAGATTTTTAACACGAGAGTAAACGTAAAAAGAAGGTTTTACAAGACTCACGTTAACAATATTGCAGCAGTACGCACACAATCGAAGCGCAGTAAGGATGGCTAGTGTAACTAGCAAGAATACCACGAAAGCAAGAAAAAGAAGTACGCTATTAACTATTAACGTACCTGTCTCTTCCGAAACGAATGAGTACTACTCTCAGAGACACACTACCATCGTTATCGGAAAGTCT
+
CDCC@CCCBCDAABCCCCCCCCC??;@CB=AACCCC?C@CBBA@AC?CC?C?@?@=?>=>);;ABBBBCBBBCB=>;@@A@A0AC>C5;;;*9@B<@;9:CCBBB@D@DD@CBB8::CBCCCCCCCCCCBBB@CCBB?BBDCAAAA<@<@A@>ACBBBCCA?BBBBA@>AC?CCC?CCAA@<@??;:9999(:>:?;;:BBBDC;A:@@AB:=:>ACBB?BBCCABB=?>?CC>CCC?BBBBBBAACCCCCCBBBBBBAAA???@;@AACC;?@@B7::6::>@
@ATNG8:03812:02994
GATGGTAGGCACTGCGCACACATCCCAGAAGATCAGGAACTCTAGAAGAATTCAGATTTTTAACACGAGAGTAAACGTAAAAAGAAGGTTTTACAAGACTCACGTTAACAATATTGCAGCAGTACGCACACAATCGAAGCGCAGTAAGGATGGCTAGTGTAACTAGCAAGAATACCACGAAAGCAAGAAAAAGAAGTACGCTATTAACTATTAACGTACCTGTCTCTTCCGAAACGAATGAGTACACACTCTCATATGACACTACCATCGTTATCGGAAAGTCT
+
<<<E@D?A965<5;5<<<669966<6;:;:=@BA;;4:;<<7///:799697556;;CCC1C?BBBBB::8CCC>>>@;>==+;;7<7@@A7BBB?CCCCBBA;;7::?@=ADB=AABABBCBBBBA@CBCB@CBAA>AAB???AA>@>A;;6;BCBCCBB?B???BB?BB>AAC?BA999+3775/////(/;5///6:;;8:8;=AABB<B=>>B@@=@CCAABB@D>AAC>BBB?AAABBBBCBBBBBB;;;>?CCCBBBAA>ACBBB?C@@??BB:@???
@ATNG8:03819:02971
GATGGTAGTAGTACACTAGTCATACCAGAAGATCAGGAACTCTAGAAGAATTCAGATTTTTAACACGAGAGTAAACGTAAAAAGAAGGTTTTACAAGACTCACGTTAACAATATTGCAGCAGTACGCACACAATCGAAGCGCAGTAAGGATGGCTAGTGTAACTAGCTAGAATACCACGAAAGCAAGAAAAAAGAAGTACGCTATTAATTATTAACGTACCTGTCTCTTCCGAAACGAATGAGTACATAGATATACGTATAGCTACCATCGTTATCGGAAAGTCT
+
@>@C>AABBABBA?>;;9666:9:>;@@@;>@@B;;2;;AA>556=8==9=8:<999:::'7178;;:9<;377*73:@>@@+=B8<5>>>0ABCADBBABBC@A?A@BA@BBB>@?BBBBBHCCBBBCCCC@CBBB>AABBAACB<@<@;;6;CAAABBC?BAAABAABC?BBB?BA???8>AB?9:@@@@'=<7////;;<=>;?8<8=>:>:;;@AA>ABABBBB@B>ABC>FCC@?@@BBBCCCCCCB@???@@A??@@@??;?:;;B;>>AA=AA:A888
@ATNG8:03772:03020
GATGGTAGAGAGACTGTAGCGCACCCAGAAGATCAGGAACTCTAGAAGAATTCAGATTTTTAACACGAGAGTAAACGTAAAAAGAAGGTTTACAAGACTCACGTTAACAATATTGCAGCAGTACGCACACAATCGAAGCGCAGTAAGGATGGCTAGTGTAACTAGCAAGAATACCACGAAAGCAAGAAAAAGAAGTACGCTATTAACTATTAACGTACCTGTCTCTTCCGAAACGAATGAGTACGATGAGATCTCGTGTGCTACCATCGTTATCGGAAAGTCT
+
@::C@D@AA@ABBBDDCCCCC@A@D?CCC@@@@BAA?A?BBBBBBC?BB>B?BBA@@@@@.@@:99AABABBDD>BBBBCCC3BB>A?BA=B;<6;CCBCCCCB>@>@B=A;;6;:@AABBFJGFFDBBBB@CBBB@C@@@BBBC?B?C@@=@AB@;;:B?CBABAB???=?BC>@@:::,8<<58999:(67/7678@@@BB<@;==;;5;8=?BCC@CCBAAAA7:7:BA;:::?BBBBBBBAA>??AAB??>=>A>>>?@@<????B<???B<>>7==>?
@ATNG8:03773:03046
GATGGTAGGCACTGCGCACACATCCCAGAAGATCAGGAACTCTAGAAGAATTCAGAATTTTTAACACGAGAGTAAACGTAAAAAGAAGGTTTTACAAGACTCACGTTAACTATATTGCAGCAGTACGCACACAATCGAAGCGCAGTAAGGATGGCTAGTGTAACTAGCAAGAATACCACGAAAAGCAAGAAAAAGAAGTACGCTATTAACTATTAACGTACCTGTCTCTTCCGAAACGAATGAGTACTATAGACTATCTGAGACTACCATCGTTATCGGAAAGTCT
+
AA@@=@BB;A;66<;;;==;<9555)54>7@<<6968=9<::///948:69377//)////$/4989:::::=BD<776==<<*@A:>:?@@4<>>:;?;@;;:;::@?AAABCE>AADCCBABBBBBAAACC@DCAA>=>@?@@==9@>@>>;?BA>A@;;7;>??;;8;B=C>=0855555'666-6<===/>B<?>>>@@B@@3837>>><@<?@CA@>@BAAAAA=A?AAA<AAA?AAABCABAA@@AAA;;;BBAAAB??@A?AAAAB?BBBC?FE=BA??
@ATNG8:03789:03048
GATGGTTGCTCTGCTCTGACTCTCGTACTCATTCGTTTCGGAAGAGACAGGTACGTTAATAGTTAATAGCGTAACTTCTTTTTCTTGCTTTCGTGGTATTCTTGCTAGTTACACTAGCCATCCTTACTGCGCTTCGATTGTGTGCGTACTGCTGCAATATTGTTAACGTGAGTCTTGTAAAAACCTTCTTTTACGTTTACTCTCGTGTTAAAAATCTGAATTCTTCTAGAAGTTCCTGATCTTCTGGATACACTCATGTGCACCTACCATCGTTATCGGAAAGTCT
+
;;>C?@<@@A<ABAB@BACCDBBBBBBBCC;;6;;;:49C=B?BBCCBBB?CBBA@=@;;;4<0626@<<>99./<*0/777'//)/79;1<555.555.5=4;;=A=@?B@@@CCDD@BBB>A>BB;;;C;;5;C;<7;AAABBBBBBDCCCB@?<@@@?CB?C>??@;;;CBB>@;;;;;*;;A;;;;;.95:::1<>99?;;;;<<@@@@+;;;;;797<;600000*0>:@;@@?@>>:>=@:BCCCCCCCC:::BA@@=?@@?CCCCE@BAAA?AA<A???
@ATNG8:03807:03014
GATGGTAGTATAGAGCTCTACATAGTACTCATTCGTTTCGGAAGAGACAGGTACGTTAATAGTTAATAGCGTACTTCTTTTTCTTAGCTTTCGTGGTATTCTTGCTAGTTACACTATCCATCCTTACTGCGCTTCGATTGTGTGCGTACTGCTGCAATATTGTTAACGTGAGTCTTGTAAAACCTTCTTTTTACGTTTACTCTCGTGTTAAAATCTGAATTCTTCTAGAGTTCCTGATCTTTCTGGGTCTACGCTCGTCGCGCTACCATCGTTATCGGAAAGTCT
+
A=BB>;;@<<@AB@<@@AA==CA?==<>:>>@;@BAA;:;68:>?A?>>?<><:99/9,789>7B>BB?@@??;?<86787$22+2288;/<BA;7;==8::;??AA@@6;;=8825839;A6;;A><<525859;89)./36555899@=9<999665/5;<*/,/977;///7)//5<<+9683/////(/////(/888:79///)///(/79<C<?:>><===>>==:>;>==:777.///:1773=//-669-//:<:>>A;>>===:777;6<@06688
@ATNG8:03816:03036
GATGGTAGCATCATGCATATCTCCCAGAAGATCAGGAACTCTAGAAGAATTCAGATTTTTAACACGAGAGTAAACGTAAAAAGAAGGTTTTACAAGACTCACGTTAACAATATTGCAGCAGTACGCACACAATCGAAGCGCATTAAGGATGGCTAGTGTAACTAGCAAGAATACCACGAAAGCAAGAAAAAGAAGTACGCTATTAACTATTAACGTACCTGTCTCTTCCGAAACGAATGAGTACTGCGTCTCACTCTCGCCTACCATCGTTATCGGAAAGTCT
+
A;>B@B=EDCCCCABBCBBBCBCB>CCDACCCCAA>@ACCCBCCD?@@?B@CB@????>.??BCBBBCBBBA@:?@@AAAA0BB@D5;;;.;BC=CBAACECDC?B?BD@CBB<@?BBBBCCCCCCCCCBB?BDBB?BBBABA7879?CBB?BBBBCBBB?BDB>>>?BB?BBB=A?99929>><;;;=<,;A>ABBCCCCCC=A=BBBB@B@BBBBB>BBBCBBB=?<@DD;CBB>ABBBBBA@A@B@ABCAA@A@@AA;;88299=?@<@@@A=DD;A;;;
@ATNG8:03819:03042
GATGGTAGTAGTACACTAGTCATACCAGAAGATCAGGAACTCTAGAAGAATTCAGATTTTTAACACGAGAGTAAACGTATAAAGAAGGTTTTACAAGACTCACGTTAACAATATTGCAGCAGTACGCACACAATCGAAGCGCAGTAAGGATGGCTAGTGTAACTAGCAAGAATACCACGAAAGCAAGAAAAAGAAGTACGCTATTAACTATTAACGTACCTGTCTCTTCCGAAACGAATGAGTACATAGATATACGTATAGCTACCATCGTTATCGGAAAGTCT
+
A@AA?DB>@>CCDCC=??=>BBCBC@CBB@CB::;B?B7;;CDCCC@CC@B?@@;;;CCC3C=@@BBBBCBBBB>AAAA@@A;@A5;5;AA3CCCACBCDDDCCC?C=@A;A@@?CBBCCCCCBCBBBB@AC?CBBB>?ABBB>;>8@<@@@=ADABADDD?AAAABB?BD>????AA@=<-888188888(7<8<788BFB@?;@=AA@@;><>ACCC?BCBA@>>:@<?AD>BBA?BBBBBBBBBBBBABCCCCAAA???==?;??>?A@CBBA?AB:A876
@ATNG8:03772:03071
GATGGTAGTGGCGTGAGAGAGAGACCCAGAAGATCAGGAACTCTAGAAGAATTCAGATTTTTAACACGAGAGTAAACGTAAAAAGAAGGTTTTACAAGACTCACGTTAACAATATTGCAGCAGTACGCACACAATCGAAGCGCAGTAAGGATGGCTAGTGTAACTAGCAAGAATACCACGAAAGCAAGAAAAAAGAAGTACGCTATTAACTATTATCGTACCTGTCTCTTCCGAAACGAATGAGTACTGTATCTATGTGTGCGCTACCATCGTTATCGGAAAGTCT
+
888B:90///)/9/05@@@CBB;995)5998<>=>:9497>@ABAC?99803179;@@ABA+:7B=:>@??=887.7;99999'4@<A?BBB7BBB@CIGCCBBBD?B?;;7;;;4;;8?ABCCCCDCCDBB@?@@?A=:::AABBB?C?A::49=<<@ABB?CB???A>AA<@@@9<;===500/4//////#/83755788:55055999A=A==<ADD=B?=>>>?8=18/<6:::7///887;=@@?@@:668>>=>=>;;;B>??>AB;==;:7:D9??AA
@ATNG8:03776:03068
GATGGTAGTGCACATGAGTGTATCCAGAAGATCAGGAACTCTAGAAGAATTCAGATTTTTAACACGAGAGTAAACGTAAAAAGAAGGTTTTACTAGACTCACGTTAACAATACTGCAGCAGTACGCACACAATCGAAGCGCAGTAAGGATGGCTAGTGTAACTAGCAAGAATACCACGAAAGCAAGAAAAAGAAGTACGCTATTAACTATTAACGTACCTGTCTCTTCCGAAACGAATGAGTACGATGAGAGAGCTCTCTCTACCATCGTTATCGGAAAGTCT
+
B<AG@EEAAACCCCBCBCBCBABC@DCC?B@C@::7:>AA@AABC?BB?BADCC;;;;;.;@FJDCCBBBCCC=BBBAAAA0AB>A;@@@7@BBBCCCBCCA@@?C=;;6:99959@CCCBBFEDCBAAAD@DBAA=ACBBBBBB=@;@9959?>?>AA@>BABBBB?BC@BBB?AA866,8::8=AAAA/AB;>898@CB@@<@<A>>><A<@@CCCACCCCCCC@C@CCC=CCC>AAACBBBB@>>>ABABBEBBBBBAA@@?A888A?BAA@:??8??@@
@ATNG8:03780:03075
GATGGTAGCTCTGCTCTGACTCTCGTACTCATTCGTTTCGGAAGAGACAGGTACGTTAATAGTTAATAGCGTACTTCTTTTTCTTGCTTTCGTGGTATTCTTGCTAGTTACACTAGCCATCCTTACTGCGCTTCGATTGTGTGCGTACTGCTGCAATATTGTTAACGTGAGTCTTGTAAAACCTTCTTTTTACGTTTACTCTCGTGTTAAAAATCTGAATTCTTCTAGAGTTCCTGATCTTCTGGATACACTCATGTGCACCTACCATCGTTATCGGAAAGTCT
+
A@@CACBCBDCCBBBCCCBCCCC@@@CCDCBB=BBBC;CC?D?DDDBBBD?EBBBB?C?CCCC?C@CCCCBBBCD?CCCCC1CE?BBBC>CCBB@CBB>BD9::@CCC@CCCCCCCC?CCC?B?CCCCCBBB?CCCC?CBB@@@BCCCCCCCA@A?CCC?CC?C?BBDBBCBCC@CBBB@8@=@=BCCCC5CDDDD9DCCCFDCBBB?CCCC5BBCCC?B?BC@CCBBBBB?A?ACCDBB?BBC@CCCCCCCCC@@@BEEE?89:?BABBC?BBCC?CC=BAAA
@ATNG8:03781:03065
GATGGTAGATACTCGCTGATACACCCAGAAGATCAGGAACTCTAGAAGAATTCAGATTTTTAACACGAGAGTAAACGTAAAAAGAAGGTTTTACAAGACTCACGTTAACAATATTGCAGCAGTACGCACACAATCGAAGCGCAGTAAGGATGGCTAGTGTAACTAGCAAGAATACCACGAAAGCAAGAAAAAAGAAGTACGCTATTAACTATTAACGTACCTGTCTCTTCCGAAACGAATGAGTACACACTCTCATATGACACTACCATCGTTATCGGAAAGTCT
+
CBAA?ABCCBBCDBCDEECBBBBBC=CBB?BBBA@@=??B??ABBCACD>A>@@@@@@@@2A?BBCBBBBBDCD>A>BBBBB5AB>B5;;;-:CD?CABBBBCBB?B?AA=@@A=@?BBBCCDCCCDCCCCC?CBCB=?>AA>??B@CACBB@ACCCCDDD?CCBABB?BB@CBB@BA@??7;;;8568888%8=8:::=@@B>=:==@@@@<@;>?C@@=@CDCAAA@C?BDB=BBB?CCCBBBCCBBBBBC@@@@@BCCCBBAA>ABBBD@BBBB?BC9:99:
@ATNG8:03785:03091
GATGGAGGACGGAGCGTCTGAGAGGTACTCATTCGTTTCGGAAGAGACAGGTACGTTAATAGTTAATAGCGTACTTCTTTTTCTTGCTTTCGTGGTATTCTTGCTAGTTACACTAGCCATCCTTACTGCGCTTCGATTGTGTGCGTACTGCTGCAATATTGTTAACGTGAGTCTTGTAAAACCTTCTTTTACGTTTACTCTCGTGTTAAAAATCTGAATTCTTCTAGAGTTCCTGATCTTCTGGTGAGATATGCATGATGCTACCATCGTTATCGGAAAGTCT
+
////2-/)///)/7979:><<<>?:=<<<<<<8<<<<6;;7??BBCCABAACCBA@=@>ABBB?BA;;;@@@AAB8;;EFE5CC?BBCD>;;;A<BAA>A@6;;@AADABBBCDCAA=ABB?B?BBCBA@AB?BCBB>BACCCCDB@A@@@BBBB@AAA?::8:>ABIBCCCCC@A;;;;.;>D@DIGG:BBBAB>CCCCCCIAAAACCCC5CA@BC?@<@B>BBCCCBB@E@@??CCA7::B?BCCB@AAACCBDCCCBBEBB?ADAAA@BBBD@DD>AA??
@ATNG8:03788:03065
GATGGTAGCACGAGTCACTCATATCCAGAAGATCAGGAACTCTAGAAGAATTCAGATTTTTAACACGAGAGTAAACGTAAAAAGAAGGTTTTACAAGACTCACGTTAACAATATTGCAGCAGTACGCACACAATCGAAGCGCAGTAAGGATGGCTAGTGTAACTAGCAAGAATACCACGAAAGCAAGAAAAAGAAGTACGCTATTAACTATTAACGTACCTGTCTCTTCCGAAACGAATGAGTACTATGTAGAGCTCTATACTACCATCGTTATCGGAAAGTTT
+
@>>@>@BCCCCCCCCCCABABBBCEACBC@BBBB:;7;?BBCCCCBACC@C?A@?89999):?BBBBCCDBBBB499@A@@@,?@<@5;;;*:@@>CABACCBCB:;:;B?BAA=@@AABCBBCBAABCDDE?BB@@<@AAA:::?<@?BBB@C@@ABBBC?BBBBCC@BB?AA@=>=999,9<;997888(5=7A:;;B@@==:>9=A??;>;?=BBA?BBAAACD?B?BBB>BCD@999CDBBBBBBBBBB@A=>=??>>>??7<;BBB7;;><188-8<@4
@ATNG8:03792:03070
GATGGTAGGCGAGAGTGAGACGCAGTACTCATTCGTTTCGGAAGAGACAGGTACGTTAATAGTTAATAGCGTACTTCTTTTTCTTGCTTTCGTGGTATTCTTGCTAGTTACACTAGCCATCCTTACTGCGCTTCGATTGTGTGCGTACTGCTGCAATATTGTTAACGTGAGTCTTGTAAAACCTTTCTTTTTACGTTTAACTCTCGTGTTAAAAATCTGAATTCTTCTAGAGTTCCTTGATCTTCTGGCGCTCTGTCACGTCTGCTACCATCGTTATCGGAAAGTCT
+
889A<ADD@BBBBBBCCCGCCCBCCBBABB@@;?;;<6;@=A?@@@CEDD@BCBBB=?>?BAA>B?AA@@;;;0.(-6777'-.*/7890388=8BBB?DD:<?BCCC@??B889@@=@>>:=<;;;>@888<A@A@7;;A?????AAB???@??=;;;;?>:>:;;:=;;;77258===.:,55)5;;;;.899:9.6////:;<?AA56777)7///;6=6:;7;?>>=9959)/(/:6797///5;88>>>>>B>>>@@@B?@>>::9///1777;5;B8>>>>
@ATNG8:03795:03109
GATGGTAGATATATGCACGCTCTACCAGAAGATCAGGAACTCTAGAAGAATTCAGATTTTTAACACGAGAGTAGACGTAAAAAGAAGGTTTTACAAGACTCACGTTAACAATATTGCAGCAGTACGCACACAATCGAAGCGCAGTAAGGATGGCTAGTGTAACTAGCAAGAATACCACGAAAGCAAGAAAAAGAAGTACGCTATTAACTATTAACGTACCTGTCTCTTCCGAAACGAATGAGTACACATCGTCGTGTCGTGCTACCATCGTTATCGGAAAGTCT
+
A<@BAEBBBBDCBBCBCCDDCBBBB?CB@>BBBBBB?C@BCBCBBB?AA>B?BAB?????)86<>BCCCCBAAB=;;00000(00)0:@@@5:;>=??<==@@@?:?556188816;;9@AABCB;;=CCCD@BBBB@@@@@@@AA?C@C@@>@BBBABCB@BBBBBB?BB?BCB?B@;;;5;00*00000(/;67525;;:<><@<??==:=;?@GCDACBBBBBB=@>@CD=CBC?BCAAABDBCCBBA@BBBBBBBA@@?CC@DAABC?BBBB?BK>CC??
@ATNG8:03800:03067
GATGGTAGCTCTGCTCTGACTCTCGTACTCATTCGTTTCGGAAGAGACAGGTACGTTAATAGTTAATAGCGTACTTCTTTTTCTTGCTTTCCGTGGTATTCTTGCTAGTTACACTAGCCATCCTTACTGCGCTTCGATTGTGTGCGTACTGCTGCAATATTGTTAACGTGAGTCTTGTAAAACCTTCTTTTTACGTTTACTCTCGTGTTAAAAATCTGAATTCTTCTAGAGTTCCTGATCTTCTGGGTGCGCTACAGTCTCTCTACCATCGTTATCGGAAAGTCT
+
555>9=@=<<<;;:;@@B@BB@CBBBAAAA@@<?@AA=??>AACCBAADIIFCBBB<>:;;<?;A;A99:=@BBC?AAAAA0AA>BAAA=B7:;B=AA97<<,//79/516?<<<=@@<=@D?C?DCEC;;;@=@BBB?CBCA@@B@@@@@@AAA>?B;;5:@;>9@?BBBBBAB499>=>0?2:69BFEF1BBA@@6?@A;;9DCCB<@@@@0@@@AC@C@CC@C;<;BCC?C?AA?;;;=A9;<0;AAAACCHCBBB;;;@ABB?AB??ABEBBB@DD=@@00
@ATNG8:03804:03093
GATGGTAGCTCACGTACGTCACACGTACTTTCGTTTCGGAAGAGACAGGTACGTTAATAGTTAATAGCGTACTTCTTTTTCTTGCTTTCGTGGTATTCTTGCTAGTTACACTAGCCATCCTTACTGCGCTTCGATTGTGTGCGTACTGCTGCAATATTGTTAACGTGAGTCTTGTAAAACCTTCTTTTTACGTTTACTCTCGTGTTAAAAATCTGAATTCTTCTAGAGTTCCTGATCTTCTGGAGATATCATCAGCGACTACCATCGTTATCGGAAAGTCT
+
@>>B?BBCCCCABBCC;;;HCCCBB@C9999;CAB>BB@F@DBCCBBC@CCCCC@D?BBBC@D@BBBCCBA@@:97777)8=;?ABF>CCBB?AA?;:8387:A@A?BBBBBBBB@BBB;<:<?:@AB??<AA@>9>ADB?<==@@A>>><<=6688=@@<B<BD=>====?=?@ADD;A<A8=>AAA/??<<<1;::788A===8<<<=+=;:;>:>:>>:>@>>>==;>;>?>>==7;;A>???AAAAAAA?@@@C;98836///:57://)/:1:9:=
@ATNG8:03811:03063
GATGGTAGCTATACGTATATCTATGTACTCATTCGTTTCGGAAGAGACAGGTACGTTAATAGTTAATAGCGTACTTCTTTTTCTTGCTTTCGTGGTATTCTTGCTAGTTACACTAGCCATCCTTACTGCGCTTCGATTGTGTGCGTACTGCTGCAATATTGTTAACGTGAGTCTTGTAAAACCTTCTTTTTACGTTTACTCTCGTGTTAAAAATCTGAATTCTTCTAGAGTTCCTGATCTTCTGGGTGTATCAGCGAGTATCTACCATCGTTATCGGAAAGTCT
+
444<:>BCBD>>BCBCB;<;<<<555:9>@9:.:;;;)4;395?@@=?9:79B:959=8:??B>B@BBBBCBAA@@??=?=.=?8@AAA=BBBB>ACC?BB;>=?CDD?ABA??>@>;@>>9@<?????AAA:>>AA9==A??>>>@?>>=A<<<9=>><AA<A=;;;;;===?8<8988,89=7;;;;;*:>7770666///;//8/8888'5::<A4:29<5<======8=;?EK@@A:==>=6===>>??@?C@>>>62222-2,,,,),9--(/9.5577
@ATNG8:03814:03073
GATGGTAGGCGTGTGAGAGTCTGCCCAGAAGATCAGGAACTCTAGAAGAATTCAGATTTTTAACACGAGAGTAAACGTAAAAAGAAGGTTTTACAAGACTCACGTTAACAATATTGCAGCAGTACGCACACAATCGAAGCGCAGTAAGGATGGCTAGTGTAACTAGCAAGAATACCACGAAAGCAAGAAAAAGAAGTACGCTATTAACTATTAACGTACCTGTCTCTTCCGAAACGAATGAGTACGATGAGATCTCGTGTGCTACCATCGTTATCGGAAAGTCT
+
ABAB@BCC@CCCCBBBCDBBBA;;;05CC?ACBCBB>B>BBBC?@@;00,0;@@AAACDC3B?BBBBCBABCDE>BA??=<<,<>9>8<<=5?@A?BA==>?>>?:=8=A<@AA;>>A>>>>>>?@@?@@@@;><<=:<;<<>?>?;?:>>>8====??AA;>>@@BB?BB?B@A9>=678)8>>9<==<=+:;5;AB@@@?=>:=;??@@=A<@=>=>>==<AAAA;@;@A?8=8849A@<=???@>>>@A@@@AA?>>??@AA:>>@@@=@A??9<<6=@AA
@ATNG8:03819:03087
GATGGTAGCATCATGCATATCTCACCAGAAGATCAGGAACTCTAGAAGAATTCAGATTTTTAACACGAGAGTAAACGTAAAAAGAAGGTTTTACAAGACTCACGTTAACAATATTGCAGCAGTACGCACACAATCGAAGCGCAGTAATGATGGCTTGTGTAACTAGCAAGAATACCACGAAAAGCAAGAAAAAGAAGTACGCTATTAACTATTAACGTACCTGGCTCTTCCGAAACGAATGAGTACGATGGAGAGCTCTCTCTACCATCGTTATCGGAAAGTCT
+
@;@C?BDDCBBBB969@EDEFFC:97;;:69?BB;;6;=@?=?@?>8=@9?6=@<<;989)95::=DC987BBC=A5;6>>>+>@9<.555&5<<.56??@>@?A=A?BB=@@C9;;AABAAACDCBBBBBD@BBBC=@@DACBCD@BBBAA=@C7:9BBB?ABABBDA>=:>==9>9////)///)/////(/83:<<=@@@AD<@;@@AA7;6;>BA@=@B>AB;;8;?A@A:=00+000=@@@AAAA>BA??@AAA???@@B?BBBCB>AABB@BC>C?;;
@ATNG8:03773:03144
GATGGTAGACACGTGTGCTCTCTCGTACTCATTCGTTTCGGAAGAGACAGGTACGTTAATAGTTAATAGCGTACTTCTTTTTCTTGCTTTCGTGGTATTCTTGCTAGTTACATTAGCCATCCTTACTGCGCTTCGATTGTGTGCGTACTGCTGCAATATTGTTAACGTGAGTCTTGTAAAACCTTCTTTTTACGTTTTACTCTCGTGTTAAAAATCTGAATTCTCTAGAGTTCCTGATCTTCTGGAGATACACATGATACTCTACCATCGTTATCGGAAAGTCT
+
;55=:=CBBDDC@BA;9:;CDDCDCCBBCCCC@BAAA<@B=A?BBBBCBB>BBBA@>A@BBBB?B?BBAADDDBB>BBCCD3BB>B>>C9:??A>AAA>BB=BBBBA;7;>>>:>==9=AA;A9><<<?;;;9>>886:BA==9?AAA@A@@===:>>A:??:@:@@AA???>>5;<DDD2<:>=<<<=9+:=7878(7<<=AB978=18888'26667386222=A=?><498<:;;BB=@@@=A>>>>?????=<=AA>@@@@8=<><=:=A??5;96<<<<
@ATNG8:03775:03128
GATGGTAGTGTCAGTGCGCGTCGTCCAGAAGATCAGGAACTCTAGAAGAATTCAGATTTTTAACATCGAGAGTAAACGATAAAAAGAAGGTTTTTACAAGACTCACGTTAACATTATTGCAGCAGTACGCACACAATCGAAGCGCAGTAAGGATGGCTAGTGTAACTAGCAAGAATACCACGAAAGCAAGAAAAAGAAGTACGCTATTAACTATTAACGTACCTGTCTCTTCCGAAACGATGAGTACACACTCTCATATGACACTACCATCGTTATCGGAAAGTCT
+
:444.4;<AABBBBCCJGFDBBBBDA@BBGCC;;;@4;5:AB995=9<;8<858///;;;+;58///86688;;;1833/////$/6(/(/888$...(.5557;95505277945505::@CCCCBBBCCBBBC?CBBB?A@@@@@?@=@;@9969@ABBBBC?CCCAAA>BC>BBB<??88728<<9:::::.:C<><:;AAA@@:>:>AAA:>:>@DCC?BBCCC@?8979AA=C999BBCBBBAACCCCCAAAAACCBBBBAA=?>>>?>ABBB?AA<@888
@ATNG8:03778:03150
GATGGTAGTATAGAGCTCTACATAGTACTCATTCGTTTCGGAAGAGACAGGTACGTTAATAGTTAATAGCGTACTTCTTTTTCTTGCTTTCGTGGTATTCTTGCTAGTTACACTAGCCATCCTTACTGCGCTTCGATTGTGTGCGTACTGTTGCAATATTGTTAACGTGAGTCTTGTAAAACCTTCTTTTTACGTTTACTCTCGTGTTAAAAATCTGAATTCTTCTAGAGTTCCTGATCTTCTGGGCTGCGCTGATATGCGCTACCATCGTTATCGGAAAGTCT
+
;44505>=ABBBA@@@@C;;6>BBBCCCCBBA=?;;;6:><A7:9?CAAA?BB@@?;><999C@F@CBAABCBB@<AAA@@/=<8=678)8A=>499C>>?<@???A?;?BBAAA==:=AA0616<<=>@@@<@@AA;?:;;;;>>?===D8=;;5;;;=BB=A<===A?????<?@AAA5A;>988777(7=8881888///;99=<@@@@/@>>>B<@;;:7:??>9::<@;@@:66;/--9949-,,9,,,37=9=?>>>@@==>>??<@AAC<@@:@@;<
@ATNG8:03792:03147
GATGGTAGCTATACGTATATCTATGTACTCATTCGTTCGGAAGAGACAGGTACGTTAATAGTTAATAGCGTACTTCTTTTTCTTGCTTTCGTGGTATTCTTGCTAGTTACACTAGCCATCCTTACTGCGCTTCGATTGTGTGCGTACTGCTGCAATATTGTTAACGTGAGTCTTGTAAAACCTTCTTTTTACGTTTACTCTCGTGTTAAAAATCTGAATTCTTCTAGAGTTCCTGATCTTCTGGGATGTGTGCGCAGTGCCTACCATCGTTATCGGAAAGTCT
+
::;@;?@A@DDCCCBBBHFEBABBCCBABB::9;BA>BB@B?BBBDDCC?BBAAA?B?CBBB?B>BAA@BBCCC?BBBBB3BB>A?@A<ABBC@CBB=@@:<=@BBB?BBBA@>==8==A8=:<C===AAA;887949677===<==@@B???A<@@A;AA<A<@@>>>>?>>;>@@AA5B6657@>@>,;;333)--3--,7--/48=;;)9;:>>9>9<<4;===;;;:>;>>;;;=:::==6=//-7--/677;===9==?=;;:=A=>>>A=@@9??A;
@ATNG8:03796:03113
GATGGTAGTACATGATAGACGACACCAGAAGATCAGGAACTCTAGAAGAATTCAGATTTTTAACACGAGAGTAAACGTAAAAAGAAGGTTTTACAAGACTCACGTTAACAATATTGCAGCAGTACGCACACAATCGAAGCGCAGTAAGGATGGCTAGTGTAACTAGCAAGAATACCACGAAAGCAAGAAAAAGAAGTACGCTATTAGCTATTAACGTACCTGTCTCTTCCGAAACGAATGAGTACTGCGTCTCACTCTCGCCTACCATCGTTATCGGAAAGTCT
+
CCCD?CCCBBBBBDCCDDCC?@@BC@DCC?CCCCBB?B?BBBBBBC?AB>A?BBCCCBCC1CADCCCCDBBBCC=CDCCCCC1B@<B29:9.<BB=AA@ADCBBB@B?BC?BBB>A@@@@DCCCDDBBABBDACCCC?CBBBCCA@>A?BBB?BDDDBCCC?CCCBBB>BB?BBB:>=777):>=;>????1?D@CBAAAAADD6<=DA==:=:?A==;9>A@@@@@:=:>A@:AAA==;;AA???>>>BBBBBBBDDDCC@BAA>ABCBD?CCAC@CC<A@@@
@ATNG8:03809:03118
GATGGTAGCTATACGTATATCTATGTACTCATTCGTTTCGGAAGAGACAGGTACGTTAATAGTTAATAGCGTACTTCTTTTTCTTGCTTTCGTGGTATTCTTGCTAGTTACACTAGCCATCCTTACTGCGCTTCGATTGTGTGCGTACTGCTGCAATATTGTTAACGTGAGTCTTGTAAAACCTTCTTTTTACGTTTACTCTCGTGTTAAAAATCTGAATTCTCTAGAGTTCCTGATCTTCTGGGATGTGTGCGCAGTGCCTACCATCGTTATCGGAAAGTCT
+
CCBB?BCCBDCCCBBCCCCCCCCCCCCBCC9989BAA=BB?B?BBBBCCC?CCC??=?@BBBB?B>ACBBBABBA<73737$:@6BBBC;AA@A<BBC?==;=?@BBB?BCCA@@@@:@@@;@;>>>>>>>>9>CCC49;??>>=>>>@@@888A9=<=:==:<;AA?==>AAA;=9999199@=AAAA@/@@5650699///<96:7:AAA/A>?:@9>5///<<9:;:8=3:;@???;::==6=///=<;:::??<==:>>>=AAA??;?@AA<??9?A=8
@ATNG8:03817:03154
GATGGTAGTGCGTGAGAGAGAGACCCAGAAGATCAGGAACTCTAGAAGAATTCAGATTTTTAACATGAGAGTAAACGTAAAAAGAAGGTTTTACAAGACTCACGTTAACAATATTGCAGCAGTACGCACACAATCGAAGCGCAGTAAGGATGGCTAGTGTAACTAGCAAGAATACCACGAAAAGCAAGAAAAAGAAGTACGCTATTAACTATTAACGTACCTGTCTCTTCCGAAACGAATGAGTACGTGTGACGTACGTGAGCTACCATCGTTATCGGAAAGTCT
+
AAAB@BCBBCCCCCCDDCCCCC@@@=@BB?BCCC??<@>AABBBBB?AB=A>BBB@@@BB2B@CBBBBBBBBCB>BBBCCCC3CB>?3899+58<;A>>=?ADAA9=9AA;AAA8<<>>?===@>>>===AA;A???8<<A?>@>>9>:@AA;=??>A<<>;A@==>C;==7?AA:=:5668'6::17>==>.=<8>BCBBBA@@;><>AAA;A=D@<<<;A;;;;;;;?;???7>885:;<@=><@??:;:?AAAA>>>??@>>?;@===A;>>>>9AC9?<;;
@ATNG8:03771:03177
GATGGTAGGAGACACGTCGCACACGTACTCATTCGTTTCGGAAGAGACAGGTACGTTAATAGTTAATAGCGTACTTCTTTTTCTTGCTTTCGTGGTATTCTTGCTAGTTACACTAGCCATCCTTACTGCGCTTCGATTGTGTGCGTACTGCTGCAATATTGTTAACGTGAGTCTTGTAAAACCTTCTTTTTACGTTTACTCTCGTGTTAAAATCTGAATTCTTCTAGAGTTCCTGATCTTCTGGATACACTCATGTGCACCTACCATCGTTATCGGAAAGTCT
+
44498=AC?C@AABBCCDCDBBBCGCCCCBBB=ACCC=BD?D?BCDG<;;@BA@??-704?BB?D??>?BCCBAA?CCCCC3BC=??::19?@@3:9A>AA?BBBBBB>@;@@@A@?:===8=8=B=>=?AA=CD@@:==A>>>::;???A=::91///566066==?@768??;??@AA5A=B;><>@>,>@;=;---7---776:0877'255584969959>==888;A;AA@@;;7;?D;@@>>=>??>>>>>>>D;77723---=066694==6==:7
@ATNG8:03781:03167
GATGGTAGTGTCAGTGCGCGTCGTCCAGAAGATCAGGAACTCTAGAAGAATTCAGATTTTTAACACGAGAGTAAACGTAAAAAGAAGGTTTTACAAGACTCACGTTAACAATATTGCAGCAGTACGCACACAATCGAAGCGCAGTAAGGATGGCTAGCGTAACTAGCAAGAATACCACGAAAGCAAGAAAAAGAAGTACGCTATTAACTATTAACGTACCTGTCTCTTCCGAAACGAATTAGTACACATCGTCGTGTCGTGCTACCATCGTTATCGGAAAGTCT
+
@:?B9BBDCCABBAAAGGCCCCCBB@BCD@CCCC@@>@?BCCBCBC?BB?C@AAAAAFEE3B?BBBBBCBBAAA999;AAAB5AB@F5;;;.<BC>AAA@CCCBB>A>AA?ABC=??BBCCCCCCCDCCCCCAC@@@>A@ABCCBB?A?A::7;D@??BBB?BBDBBA?BE@BBB?BBBAA999:38<<==.=C<@@@@@DB==:=:>>=>5;5;>B@A@CCBBBBB?B@BBA;A>>;>>@A@AABBAAACCBBB@@@===<>@?<??>>B?AABA;@@:@777
@ATNG8:03787:03169
GATGGTAGGAGACACGTCGCACACGTACTCATTCGTTTCGGAAGAGACAGGTACGTTAATAGTTAATAGCGTACTCCTTTTTCTTGCTTTCGTGGTATTCTTGCTAGTTACACTAGCCATCCTTACTGCGCTTCGATTGTGTGCGTACTGCTGCAATATTGTTAACGTGAGTCTTGTAAATCCTTCTTTTTACGTTTTACTCTCGTGTTAAAATCTGAATTCTCTAGAGTTCCTGATCTTCTGGGTCTACGCTCGTCGCGGCTACCATCGTTATCGGAAATCTATCACCGGACTAGCCC
+
?;?B:>@A=@B=ABBCCCCBCCGBABCCCBA@=;;;C>CGAE<;;BBBAA=@BB:94:9?A@A>B>ABBBBBBBBC?B@AA2@@=@?>?7;?DC?BAA?BB@BABBBB?BA::;@@@<@@@<@=>>=@>>>A<A@>>:>?>>>>>?@===A=<<?:88/6:=7>,///766=;91777708A:@;;8777*7:////(//559768//(//.&.568859655588865505+//66;A=A@@@9<==---3336::@;;7<B@?;?>===:=:9;/56.53663358050.--7666,
@ATNG8:03793:03174
GATGGTAGCACGAGTCACTCATATCCAGAAGATCAGGAACTCTAGAAGAATTCAGATTTTTAACACGAGAGTAAACGTAAAAAGAAGGTTTTACAAGACTCACGTTAACAATATTGCAGCAGTACGCACACAATCGAAGCGCAGTAAGGATGCTAGTGTAACTAGCAAGAATACCACGAAGCAAGAAAAAGAAGTACGCTATTAACTATTAACGTACCTGTCTCTTCCGAAACGAATGAGTACAGAGAGTACGATATGTCTACCATCGTTATCGGAAAGTCT
+
:<:A><B===<<<=<;;99994555.5;>85669<A4:26>><<=<7?:7<<?@>?????.?:857?=<=?999*9<;:994$49.5.555&5;<8=?@>@=::>*.(.-(-88+-/::>@>>?DDCC;:;9;>@>?855=;=954-/:00//8;:::;;7555=<=7==?>??99777/333,32555$/5/5/./55AA94927---(-,2-//<;><>B>::6:48880833,7=>ABBBBBBBBBBB??@B<<:@;;:=9965/9.55//(/5,5999
@ATNG8:03794:03160
GATGGTAGCGCATATCAGCGCAGCCCAGAAGATCAGGAACTCTAGAAGAATTCAGATTTTTAACACGAGAGTAAACGTAAAAAGAAGGTTTTACAAGACTCACGTTTAACATATTGCAGCAGTACGCACACAATCGAAGCGCAGTATGGATGGCTAGTGTAACTAGCAAGATACCACGAAAGCAAGAAAAAAGAAGTTACGCTATTAACTATTAACGTACCTGTCTCTTCCTAAACGAATGAGTACGTGTGCGACGTGTCTCCTACCATCGTTATCGGAAAGTCT
+
45<=8566;<=@=>@6:::;9>?>:.</0)/777;;:>:====B=B>?<4:28<:45559$58:@;<A@@@>>>499@@CCC2BB@C@GJJ;CCCAECB@<<0000*0:0/4;:044:::@@A@BA>>?:;;29999.5<=>>>>>BA:887-789;;:::2333699)////9(.2;:=092202;>==>&32,--(---67872727...(..33;>@7;<@?=<A@@<@@>+000)//683333//////8888;=;;8/588.228=>:@@@B?CA59999
@ATNG8:03794:03180
GATGGTAGCTCTGCTCTTACTCTCGTACTCATTCGTTTCGGAAGAGACAGGTACGTTAATAGTTAATAGCGTACTTCTTTTTCTTGCTTTCGTGGTATTCTTGCTAGTTACACTAGCCATCCTTACTGCGCTTCGATTGTGTGCGTACTGCTGCAATATTGTTAACGTGAGTCTTGTAAAACCTTCTTTTTACGTTTACTCTCGTGTTAAAAATCTGAATTCTTCTAGAGTTCCTTGATCTTCTGGCGCTCTGTCACGTCTGCTACCATCGTTATCGGAAAGTCT
+
?::C?BBA@@CBA@@CC?AACHCEJ;:66>>B;CCCC=BA=@=@BBCBAA?ABBBB?B?BCBB?B>BBBBCBCBB>BCCCC3BA=?987-5??A>B@@=994:=<???8:9:;;;?><>CD:>:=>>@@@AA<@AAC7;;@===??@@@@A888>;?>><>B=?<?@AAAA?<<6=>>??5?:=:;;;;:*:@888*8:9::9A@@?<<===*7///;5=7>>;>>?=;--(-(-(-74552---2-,,8232759@>9///8;?><:;:==;>@>A5;;3;=>?
@ATNG8:03799:03199
GATGGTAGCTATACGTATATCTTGTACTCATTCGTTTCGGAAGAGACAGGTACGTTAATAGTTAATAGCGTACTTCTTTTTCTTGCTTTCGTGGTATTCTTGCTAGTTACACTAGCCATCCTTACTGCGCTTCGATTGTGTGCGTACTGCTGCAATATTGTTAACGTGAGTCTTGTAAACCTTCTTTTTACGTTTACTCTCGTGTAAAAATCTGAATTCTTCTAGAGTTCCTGATCTTCTGGAAGCGACGCGATATACTACCATCGTTATCGGAAAGTCT
+
;59B;CCDCCBBBCCCC<;;;;6<BCDDEBB?BDDD>CE@C@CBBBCCC@DC@@@?C@DBAB@D?AAB@@@CBB<;;;;;.=?=?ABB<A@BB>AAB?BB<A@ACCC>@?ABBCBA9?>A;>;>?=>:;:@=AAA@7=;>@B>>>AAAAD@@@@;@@A<@@;@<AAA@@@A::5;==>4>8=8====<*<>///)/66///96-//998)668A=:>:@?:>>=>;;;:=<A@AAAA7;;=:==@@@@;;;==B?>>>A>><>@@@A<ABAA<==6==//
@ATNG8:03800:03188
GATGGTAGCACGACACGACGATGTGTACTCATTCGTTTCGGAAGAGACAGGTACGTTAATAGTTAATAGCGTACTTCTTTTTCTTGCTTTCGTTGGTATTCTTGCTAGTTACACTAGCCATCCTTACTGCGCTTCGATTGTGTGCGTACTGCTGCAATATTGTTAACGTGAGTCTTGTAAAACCTTCTTTTTACGTTTACTCTCGTGTTAAAAATCTGAATTCTTCTAGAGTTCCTGATCTTCTGGACGACGCGCACTGACACTACCATCGTTATCGGAAGTCT
+
888@8@BBB==>>===?>>>B66966<<=@AB=ADBB;@@?A?B>?>>>B495:@?<A8A=CC?CABBBBB??8@899999+9<4>999(377,78<77178/7;;89:5?A=>=>??=<;;=B<??>885==9@>A@:@AA?>?:;:?887?;;8;999=::5;5:=>????@?8=====/<4:4:::::*:>;;;3;;;:=<=;;:=?DED/C;;;A=B<8838>>>;;;<?<?AAAAA<???=AA;;<A;77=777;<<;;;B:==>?@<@AHE:>:=>>>
@ATNG8:03802:03160
GATGGTAGTACATGATAGACGACACCAGAAGATCAGGAACTCTAGAAGAATTCAGATTTTTAACACGAGAGTAAACGTAAAAAGAAGGTTTTACAAGACTCACGTCAACAATATTGCAGCAGTACGCACACAATCGAAGCGCAGTAAGGATGGCTAGTGTAACTAGCAAGAATAACCACGAAAGCAAGAAAAAGAAGTACGCTATTAACTATTAACGTACCTGTCTCTTCCGAAACGAAAATGAGTACAGAGAGTACGATATGTCTACCATCGTTATCGGAAAGTCT
+
BABC@CBBCCAAACBBBA@ABCBCC@FAC@ACCBCC>A>BBBCCCB?AA>A=@AABABAA0A=BCCCCCCCCDD=BACDDDD3CC=A4:;:6;BB?BBBBCDAA@BB?BD@CCD7:9C?@@AAA@?@@=B>?499>>=ABBBBBAB50,000,0><:?<=>666==B?::;<00,05:9/77)333,3====+=?8447BB==?@5;5;878;@<?;AAC@B<AA=<<:>:==>6==BCC;CDDBBBBCBBBBBBBBBBC@?=@?A98/088/.(..794991=;;;
@ATNG8:03802:03196
GATGGTAGTATATCGCGTCGCTATCCAGAAGATCAGGAACTCTAGAAGAATTCAGATTTTAACACGAGAGTAAACGTAAAAAGAAGGTTTTACAAGACTCACGTTAACAATATTGCAGCAGTTCGCACACAATCGTAGCGCAGTAAGGATGGCTAGTGTAACTAGCAAGAATACCACGAAGCAAGAAAAAGAAGTACGCTATTAACTATTAACGTACCTGTCTCTTCCGAAACGATGAGTACTGTATCTATGTGTGCGCTACCATGTTATCGGAAAGTCT
+
558838<>?@?CBBB<<695559=9.49925=999=494;;;<<>>:>>;>:;?=:887-3-3/////76666,-//7777'7:3;.555&5;<7=;;;==;::8<85504::7454:=<;;7;B@@966<7??;;9544<=9::<?9===9:;:=0//;5=9::::6:=?948=;;;82733,37788+8=7===><?<=;6=;==77034>:???>B773=99.2,2==9:887377833333333;99:9944444444049<94///9366/--//
@ATNG8:03817:03195
GATGGTAGCGCATATCAGCGCAGCCCAGAAGATCAGGAACTCTAGAAGAATTCAGATTTTTAACACGAGAGTAAACGTAAAAAGAAGGTTTTACAAGACTCACGTTAACAATATTGCAGCAGTACGCACACAATCGAAGCGCAGTAAGGATGGCTAGTGTAACTAGCAAGAATACCACGAAAGCAAGAAAAAGAAGTACGCTATTAACTATTAACGTACCTGTCTCTTCCGAAACGAATGAGTACGTGTGCGACGTGTCTCCTACCATCGTTATCGGAAAGTCT
+
CCAB@C;;;CCC@AACAAACCCABB=ACC@CCBBBB=@=@BCBCBC?BB?B@A?@9:999*;=BCDCCBBBBDD<AB99:::*;C>C@CJJ<CBB@BBBBCCCBB?B@CC@BBC<@?BBBBBBBBBCCCBBB?DDDD<A@BCBBBB@C@CBB?BCCCBBAC?BBCAAA?AA?@@@>B@<<;3?>>;<<>?>.?A?B999BFE@@:>:AADD<A<@@CCC@CCBBAAA<?<?AA;A::5:@A@ABAAAABBBCCCBBBBBB><@AA>>BAAC@CCBB?BA=A998
@ATNG8:03825:02565
GATACACGTGTGCTCTCTCGTACTCATTCGTTTCGGAAGAGACAGGTACGTTAATAGTTAATAGACGTACTTCTTTTTCTTGCTTTCGTGGTTATTCTTGCTAGTTACACTAGCCATCCTTACTGCGCTTCGATTGTGTGCGTACTGCTCAATATTGTTAACGTGAGTCTTGTAAAACCTTTCTTTTTACGTTTAACTCTTCGTGTTAAAATCTGAATTCTTCTAGAGTTCCTGATCTTCTGGACAGAGTGTGCAGATACTACCATCGTTATCGGAAGTCA
+
A<?BBA??@CBAA@?@;>;6:6>>?=?9?;;;0;;4:;?BACBCB@999;=9=.94493739////////:6:<<<<+:=1;777)3///)/)/939:6<??38::??=7738768<5/556992526827;25.575;:7255;999;350/..48837178;7777..(..888+8(66(58:;</9;;;<)/(///7356::91566-5///;6=7??;?DAA@??=B=B>>>:94:<<:?>>>??;898=867<99=AA6::@66069--),-,,,2
@ATNG8:03830:02600
GATGGTAGCTCTGCTCTGACTCTCGTACTCATTCGTTTCGGAAGAGACAGGTACGTTAATATGTTAATAGCGTAACTTCTTTTTCTTTGCTTTCGTGGTATTCTTGCTAGTTACACTAGCCATCCTTACTGCGCTTCGATTGTGTGCGTACTGCTGCAATATTGTTAACGTGAGTCTTGTAAAAACCTTCTTTTTACGTTTACTCTCGTGTTAAAAATCTGAATTCCTCTAGAGTTCCTGATCTTCTGGTGAGATATGCATGATGACTACCATCGTTATCGGAAAGTCT
+
::4/)/97////7//5::559;9<<<494994.488809;.405:<<==<7/////)/)///79.4.499455:599.55;;;(99;)65<<256694;<@=<@459==@@?BBCCDCCC@BBB>@>@C;;;B@@;@BAB:@:99BBCCGCBB@@@AB<;;;<@??B=AA@@??B?@9=9999:'9298===>>,=>===8>9:9>955559=>>>+9999925496<50////<6<6;;=@@<466=8@=666<<>;959<00//////)/5445.5<55.6@3556<
@ATNG8:03836:02604
GATGGTAGCACACGAGATCTCATCGTACTCATTCGTTTCGGAAGAGACAGGTACGTTATAGTTAATGGCGTACTTCTTTTCTTGCTTTCGTGGTATTCTTGCTAGTTACACTAGCCATCCTTACTGCGCTTCGATTTGTGCGTACTGCTGCAATATTGTTAACGTGAGTCTTGTAAAACCTTCTTTTACGTTTACTCTCGTGTTAAAAATCTTGAATTCTTCTAGTAGTTCCTGATCTTCTGGGTCTACGCTACGTCTGCGTCTACCATCGTTATCGGAAAGTCT
+
4444.49445=>CBCCCCCCCC@;;;;;;>AB?FDFC?CC@C:;9A@:;;49C:5:?@@>BD>B?@A7;AAAA?89999+3939=<>8<:::488828A257<>@@;@@?===@@:???8?477;7522>5@BAAB7><;855555<:69;5056:57=:=<>>?>A473;455568&2+202222&277?C<BAA=AA99:=4=<<<,79;1=@;@;AB=@@:88856-51778886+2237(5222755225522..8...889/57589)./78(/.'.226
@ATNG8:03839:02562
GATGGTAGCACGAGTCACTCATATCAGAAGATCAGGAACTCTAGAAGAATTCAGATTTTTAACACGAGAGTAAACGTAAAAAGAAGGTTTTACAAGACTCACGTTAACAATATTGCAGCAGTACGCACACAATCGAAGCGCAGTAAGGATGGCTAGTGTAACTAGCAAGAATACCACGAAAGCAAGAAAAAGAAGTACGCTATTAACTATTAACGTACCTGTCTCTTCCGAAACGAATGAGTACGATGAGAGAGCTTCTCTACCATCGTTATCGGAAAGTCT
+
?@AC@BCDCB@ADDDCBCCCC@AADDCC?BBCCCC@C@CCCBABB@BD@B?@@@?@@@@2A@CCCCCCCCBBB9>??@???,@A=A5;;;*9=>9?A;ADCDCC@E@CB>A@A>AADCCCCECEBCCCCCC?CDBB?ABBB@B>><@?BBB?BCCCCCAC?ABABBB@>><?FD?BB:::28<;<9999:.8@<A???@@A@@:>:=?AA:>:>ABBB?BBCCBBB?B@CBA=A999:CCCDBBAAABBBBBBA@@<@?@?BB?>;;;B8::CB?BB>BBBB
@ATNG8:03859:02584
GATGGTAGCGACATACATACGCGCCAGAAGATCAGGAACTCTAGAAGAATTCAGATTTTTAACACGAGAGTAAACGTAAAAAGAAGGTTTTACAAGACTCACGTTAACAATATTGCAGCAGTACGCACACAATCGAAGCGCAGTAAGGATGGCTAGTGTAACTAGCAAGAATACCACGAAAGCAAGAAAAAGAAGTACGCTATTAACTATTAACGTACCTGTCTCTTCCGAAACGAATGAGTACTATGTAGAGCTCTATACTACCATCGTTATCGGAAAGTCT
+
<>>>ACBA?@;;>BCAAABAABAA4599255::::.5.5999844.33037;=6//=<<*<,///<<<<=>>?8<<?>>==(5;592999&5;<7<===<<<;;7?;>@?998=>?979>:<<@=>BCCBC@C;;;<@@@@A???50+000*/@;;=?BB?AA@>???BB?BCB>@A:99+777477777'374888<<>;;@9>:<<;96;9;;;;;=@BBBBBB@C=@@A<A;969>?AAAAABDCCAAABDAAB>>==AAA:>>>>==A@@@<@B9@:;;
@ATNG8:03862:02569
GATGGTAGTCTCAGATAGTCTATAGTTACTCATTCTTTCGGAAGAGACAGGTACGTTAATAGTTAATAGCGTACTTCTTTTTCTTGCTTTCGTGGTATTCTTGCTAGTTACACTAGCCATCCTTACTGCGCTTCGATTGTGTGCGTACTGCTGCAATATTGTTAACGTGAGTCTTGTAAAACCTTCTTTTTACGTTTACTCTCGTGTTAAAAATCTGAATTCTTCTAGAGTTCCTGATCTTCTGGACAGAGTGTGCAGATACTACCATCGTTATCGGAAAGTCT
+
44897;BCCCCCBCCCCCA@BCGDCCACBCBBB?A@@<AA?B?BBBB@@?@CBBBB>B<@@@A>B7:8CE:97@A6<CC=D+AA<@986(8?>A:??A<@A;99:AA>;?>>>BA?@<?AA<@<A@@;;<AA=AAAB<BBAAAAA=>>>>@99:=-//69995=;=<8;;88//*.559<.909199999*::666*//8565/858;BABA/>>>BB<A<;;7;@@@@@@<?7;;;;=B:=>A=>>>>=======>AAAAABBB<=>>@D=BAAA<AC9@@@>
@ATNG8:03863:02570
GATGGTAGTTGTACACTAGTCATACCAGAAGATCAGGAACTCTAGAAGAATTCAGATTTTTAACACGAGAGTAAACGTAAAAAGAAGGTTTTACAAGACTCACGTTAACAATATTCAGCAGTACGCACACTATCGAAGCGCAGTAAGGATGGCTAGTGTAACTAGCAAGAATACCACGAAAGCAAGAAAAAGAAGTACGCTATTAACTATTAACGTACCTGTCTCTTCCGAAACGAATGAGTACTACTCTCAGAGACACACTACCATCGTTATCGGAAAGTCT
+
BBBC@BCCC@@A@CDCCCCECA@AB?BDC@BBBB9::;?CBDCCBC@BC@C?;:;;;;;;)9<AA????B?@@A;???BDDD1>@;@4;;;&5<<7BCCCCB@AB>A=@A?CDD@AADCCCCBBBCCCCBBBBDBB?AAAA@@??9?>A;;7;CBCBCCBACCCCAB@BB@BBB>AA:::,7;;;ABCAA/BB=C;;;BBBBB5858>CC:>:=BBBA?BCCCBBC>@>@BD=BAA>AAAABCBBAAABBBBBAAAAABAA===<@>>>A=BA@@<@A29666
@ATNG8:03863:02597
GTGGTAGTGTCATATGAGAGTGTGTACTCATTCGTTTCGGAAGAGACAGGTACGTTAATAGTTAATAGCGTACTTCTTTTCTTGCTTTCGTGGTATTCTTGCTAGTTACACTAGCCATCCTTACTGCGCTTCGATTGTGTGCGTACTGCTGCAATATTGTTAACGTGAGTCTTGTAAAACCTTCTTTTACGTTTACTCTCGTGTTAAAAATCTGAATTCTTCTAGAGTTCCTGATCTTCTGGACAGAGTGTGCAGATACTACCATCGTTATCGGAAAGTCT
+
<44.5:<=<:;;566<55555//////:::=9;;;>7<<9;7:=;59@<8@==>>9=9<<<<8<9666=665<>.5555&5<8556>3544:.555.55.5;<;>?999DCCCCC?AAB=B=@>>?:9;@9?=@@=@>??BB@@@@@999=9929=@:9929.9489995457<4444&47;65555&4:::@8>==666<66/8<<<:(7----0505949;:;944.439444<=5::=8;99::666;==<;;;==7983/////27;:=7<<4<555
@ATNG8:03868:02591
GATGGTAGCGCGACGAGCGTAGACCCAGAAGATCAGGAACTCTAGAAGAATTCAGATTTTTAACACGAGAGTAAACGTAAAAAGAAGGTTTACAAGACTCACGTTAACAATATTGCAGCAGTACGCACACAATCGAAGCGCAGTAAGGATGGCTAGTGTAACTAGCAAGAATACCACGAAAGCAAGAAAAAGAAGTACGCTATTAACTATTAACGTACCTGTCTCTTCCGAAACGAATGAGTACAGAGAGTACGATATGTCTACCATCGTTATCGGAAAGTCT
+
A@AB@BDCCCBCCDCCCCDCCCBBB=BCD@DCCC??>?@BBBBAAA=?A?A>B@>77777(9?CBBACCCCBBB9BABBDDD3CB>B5;;/;AA>>AABCCBBB@B?BC@AAA?BBBBCCDCCCBCCBBAC?CCDD?BA@@@???:?;?AA?BCBBACBB?ACCBAA?BC@B@B<A?898+9=<;=:;;;.;>=B;;:AAACA;@<?@>>9<:<@BCB@CCCCBBB7999CC=C?><>BBBBCCCAAACCBBAAABBAA====@;AA==>=AB@@<@>9@:::
@ATNG8:03821:02615
GATGGTAGCACGACACGACGATGTGTACTCATTCGTTTCGGAAGAGACAGGTACGTTAATAGTTAATAGCGTACTTCTTTTTCTTGCTTTCGTTGGTATTTCTTGCTAGTTACACTAGCCATCCTTACTGCGCTTCGATTGTGTGCGTACTGCTGCAATATTGTTAACGTGAGTCTTGTAAAACCTTCTTTTTACGTTTACTCTCGTGTTAAAAATCTGAATTCTTCTAGAGTTCCTGATCTTCTGGACGCGCGCGCTGACACTACCATCGTTATCGGAAAGTCT
+
9449.45<>??@>?==?>>;;;;;;;?>==;A7A@BB;BB=@<:66==>>:>=6598A4>::<8=9BAB@<=:8848<<==+=?5>=CC9@9:/93:773(77,73388928>A>AC8818>>:><@@?;;8<<<@ABB<>>>?==???====/--6)---277294>>A;;;?AC9>:::;1:9A:???@?/?DDDD:?@?@@AA;::6<<;<+=:;6;6;7//+/:::>>?<@=BACB@@:>>=:<A<99676@@@=>>>>=;;7:@AAA:;;:<188)8::;
@ATNG8:03823:02614
GATGGTAGGAGACACGTCGCACACGTACTCATTCGTTTCGGAAGAGACAGGTACGTTAATAGTTAATAGCGTACTTCTTTTTCTTGCTTTCGTGGTATTCTTGCTAGTTACACTAGCCATCCTTACTGCGCTTCGATTGTGTGCGTACTGCTGCAATATTGTTAACGTGAGTCTTGTAAAACCTTCTTTTTACGTTTACTCTCGTGTTAAAAATCTGAATTCTTCTAGAGTTCCTGATCTTCTGGTATACACACTCGCTCGCTACCATCGTTATCGGAAAGTCT
+
;55>9>CC?CCCBBBCCCCDCCBBBCCDCFBB?BBBD>CC@D@;<<DCCC@CCCBB?B?@AAC@B?BBCCBBBB>977777':@8@88928A@@<??B>AB@BBBBBB>BBAA?A;;7<>>5;7;>>>>>>?:?D>>:<>@A@@>>?@@AA>>>@<>><<@@=C<AA@AAAAAA:>>>AA5?:>:>>AAA.A>>??7>888;;@@<<5;AAA/A>><A<A<??;?@@@>>>:>;@A>>;;7;<>9>>>AA@>>>@>>>>>>>><A;>>=>>9>@@A;AA9A;;=
@ATNG8:03827:02650
GATGGTAGATACTCGCTGATACACCCAGAAGATCAGGAACTCTAGAAGAATTCAGATTTTTTAACACGAGAGTAAACGTAAAAAGAAGGTTTTACAAGACTCACGTTAACAATATTGCAGCAGTACGCACACAATCGAAGCGCAGTAAGGATGGCTAGTGTAACTAGCAAGAATACCACGAAAAGCAAGAAAAAGAAGTACGCTATTAACTATTAACGTACCTGTCTCTTCCGAAACGAATGAGTACACATCGTCGTGTCGTGCTACCATCGTTATCGGAAAGTCT
+
BCCC?BBCCCCBBBBBCHECCC@@@=?DD@CBAA9969=??DCBBB?BB@B@BBB@????@(@?BDCCBA@?999+38>>>@@1@B?C?BBB9B@A<@A@ACCDCB?B=::6;AA?AAABCDCBCCEDDBBBD@BB@@<AA@??A994;?BBB?BDA@@BBB?BBBABB?@@=AA@;@@::::+:==9:::::(6:6:788@B???7:599>>8>:>@CED@BBBBA@@797:CC=C??>?BCCDBAAAAABBBCBBBCDADBDCCC?ABBCB?AAAA?AC=B???
@ATNG8:03828:02622
GATGGTAGGCACTGCGCACACATCCCAGAAGATCAGGAACTCTAGAAGAATTCAAGATTTTTAACACGAGAGTAAACGTAAAAAGAAGGTTTTACAAGACTCACGTAACAATATTGCAGCAGTACGCACACAATCGAAGCGCTGTAAGGATGGCTAGTGTAACTAAGCAAGAATACCACGAAAGCAAGAAAAAGAAGTACGCTATTAACTATTAACGTACCTGTCTCTTCCGAAACGAATGAGTACACATCGTCGTGTCGTGCTACCATCGTTATCGGAAAGTCT
+
955>:=BH@CB@AACB>B@AADBCC>CBB@B<<<00)/27::=>=@8554:;:;4:?@@@A2A?AAA;;:AAA@A=:8;@BCB5AB>C2;;:*9>D>CDCBB@B00010/)/;=7;@?>@;9<;@@@@BA@A?;;:@?B??@@??A?B?C@@>@@@?:;9A<@9707?A<@?6///5/////(/63255555(5938225::@8878=@@@B=@7;;A@C@DCCDDCC?C?CCC>BBA?BBBBDBBBBBBBB?BCBEBBBBBCBBC<??AAB?BBBA>AC=BBBB
@ATNG8:03840:02626
GATGGTAGAGAGAGCTCTCTCATCGTACTCATTCGTTTCGGAAGAGACAGGTACGTTAATAGTTAATAGCGTACTTCTTTTTCTTGCTTTCGTGGTATTCTTGCTAGTTACACTAGCCATCCTTACTGCGCTTCGATTGTGTGCGTACTGCTGCAATATTGTTAACGTGAGTCTTGTAAAACCTTCTTTTTACGTTTACTCTCGTGTTAAAAATCTGAATTCTTCTAGAGTTCCTGATCTTCTGGGCTGCGCTGATATGCGCTACCATCGTTATCGGAAAGTCT
+
:9:@7;BBCCBCCCC@ABCCCCDBCCBBBBAA?@CDE?BB?B?BBCCEBB?BBCBA<B<ABCB=A=@BBBBBBB@>@ABBB3BB?BB??7>BBB<@@B=AA=@AADCC?CAA==AAA;@>>7;7;??>;;;A9>>>>688AAA@@@AAA>@>><@;=>@=>>:?=AA==>AB>?5<<ADD5D9<:=>BAA/AA>>>7>>=:::@;<=<@AAA/A==<A=D<??;@?A>;==;?9>>@>>>688>>7@8::@@???@@>>>?@@??=>>>A@<AAAA<AA9AA@@
@ATNG8:03850:02657
GATGGTAGCTCTGCTCTGACTCTCGTACTCATTCGTTTCGGAAGAGACAGGTACGTTAATAGTTAATAGCGTACTTCTTTTTCTTGCTTTCGTGGTATTCTTGCTAGTTACACTAGCCATCCTTACTGCGCTTCGATTGTGTGCGTACTGCTGCAATATTGTTAACGTGAGTCTTGTAAAACCTTCTTTTTACGTTTACTCTCGTGTTAAAAATCTGAATTCTTCTAGAGTTCCTGATCTTCTGGGCAGACTCTCACACGCCTACCATCGTTATCGGAAAGTCT
+
///748:BB=====CC@BAHCBBBCCCECCDC?CCCL;;<@C?BCBBA:949;<>>9><;:<@.94599=9>9::544999'4>;??CD=B@@?4:6?:?C>@@ADBB?CGCCBBBB?BBD@C@CBBBBBBDADBBB=BAC@B@BDB<;;AAAA@=A;;6;B?B>CBCCCBHBCAAAAGM<EAE>BBAAA0@CCCC=CHDCCCC<:;?BACC3BBBBB@B@BC@BBDDCCC@C@BBABAC>A:;;7;CBDCCCBEBB@@AA=@AA5;;;;;<@@@?4;;6:==@
@ATNG8:03857:02641
GATGGTAGCGAGCGAGTGTGTATACCAGAAGATCAGGAACTCTAGAAAGAATTCATAGATTTTTTTAACACGGAGAAGTAAACGTAAAAAAGAGGTTTTTACAAGACTCACGTTAACAATATTGCAGCAGTACGCACACAATCGAAGCGCAGTAAGGATGGCTAGTGTAACTAGCAAGAATACCACGAAAAGCAAGAAAAAGAAGTACGCTATTAACTATTAACGTACCTGTCTCTTCCGAAACGAATGAGTACTGCGTCTCACTCTCGCCTACCATCGTTATCGGAAAGTCT
+
:::>:>?@@BACA@@@===;655::.55>544/7//)/398//3333(371713333388=====#9389//(//8388;;399333333#373,3333$377387677>>>>;>;?>=888;=>>=EDCCBBBCCBCCD@BBBB?BA@@CCBB=@?B@@>@ECCCBAC?CBBBBB@@A>AB@:?@9999+99939BADG3::57BC@B?=?>5;588753939=CCB@CCBCB@@,0,000,0<<9<AACBBBC;::<<;EBBBBAABDACCC;;;BDC=AACC?CC=@@A@
@ATNG8:03865:02626
GATGGTAGTGGCGTGAGAGAGAGACCCAGAAGATCAGGAACTCTAGAAGAATTCAGATTTTTAACACGGAGAGTAAACGTAAAAAGAAGGTTTACAAGACTCACGTTAACAATATTGCAGCAGTACGCACACAATTCGAAGCGCAGTAAGGATGCTAGTGTAACTAGCAAGAATACCACGAAAGCCAAGAAAAAGAAGTACGCTATTAACTATTAACGTACCTGGTCTCTTCCGAAACGAATGAGTACTACTCTCAGAGACACACTACCATCGTTATCGGAAAGTCT
+
:>;<377700)/777<<=;AAC@@;=4@;@654::@@=@@CBABAAA=AA8B4>?>99::9(316;//(/////9:5446>>>>+<:39.55)555.56>>===592929;49::3:;;=@CBBBCICBBBBC@C>AA@>@::85<==-929955>>::;;:9>?@887?@?<?88.3/;8:///(/066666'5637...556550528666261679993//)/:::=;>:;::/43329<;;;<BBBBBB>??A?????===>A@:>><;;<?=<<188.6656
@ATNG8:03865:02632
GATGGTAGCTCACGTACGTCACACGTACTCATTCGTTTCGGAAGAGACAGGTACGTTAATAGTTAATAGCGTACTTCTTTTTCTTGCTTTCGTGGTATTCTTGCTAGTTACACTAGCCATCTTTACTGCGCTTCGATTGTGTGCGTACTGCTGCAATATTGTTAACGTGAGTCTTGTAAAACCTTCTTTTTACGTTTACTCTCGTGTTAAAATCTGAATCTTCTAGAGTTCCTGATCTTCTGGGATGTGTGCGCAGTGCCTACCATCGTTATCGGAAAGTCT
+
4444.49:<ACCCCCA<6;CDCCCCCBBBCAA=ABBB=BC?C@CCDCC:::;BBACAD?BBBC@B@CCBBBABBC?CCCDC2BB?BBCC>AAAB?CCC?BB<?>?A??;?A@A>AAD=>>>AA7??A>>>;;7;AAA055>9;<=<=<:;;>==A7688=@@<@:=>A@@@>;;7;==DE5A=A==9999,9<777*--3---377<1888'27667)..62699:77737269:;997779@6>//-9--/8776732-2,,),2232-:==A:>=7<=>>
@ATNG8:03824:02674
GATGGTAGTGTCAGTGCGCGTCGTCCAGAAGATCAGGAACTCTAGAAGAATTCAGATTTTTTAACACGAGAGTAAACGTAAAAAGAATGGTTTTTACAAGACTCACGTTAACAATATTGCAGCAGTACGCACACAATCGAAGCGCAGTAAGGATGGCTAGTGTAACTAGCAAGAATACCACGAAAGCAAGAAAAAAGAAGTTACGCTATTAACTATTTAACGTACCTGTCTCTTCCGAAACGAATGAGTACATAGATATACGTATAGCTACATCGTTATCGGAAAGTCT
+
///748>@A@BB==>CCCCC;9;AA;?AA<@BAA;;5;<;;:995?7>>2808??@@@@@>%>8;>;887>?=<=6;7:9==<$59.55.9999(59A7>?<;;<://+/7;;6;;>455;=?>>>?B@AAC@B@@AAAH?BAABBBBB?B?A;;7;ABBCCBD?::99@@<@A?BBB=@@999,8><8899999%79069.5669>=?<?:<;=<F7>9=595<;>>:>>:?9?<?CC>BAB@BBB>>>BBDBCBBBB>>A????@@?=>>B>>B?@@;@=AA7?888
@ATNG8:03825:02702
GATGGTAGCTCGCTGATGTTATCTCCAGAAGATCAGGAACTCTAGAAGAATTCAGATTTTTTAACACGAGAGTAAACGTAAAAAGAAGGTTTTACAAGACTCACGTTAACAATATTGCAGCAGTACGCACACAATCGAAGCGCAGTAAGGATGGCTAGTGTAACTAGCAAGAATACCACGAAAGCAAGAAAAAGAAGTACGCTATTAATATTAACGTACCTGTCTCTTCCGAAACGAATGAGTACACATCGTCGTGTCGTGCTACCATCGTTATCGGAAAGTCT
+
@::C?CCCCCCCCDCCCCC?CCC@@<@=>9<66665158=;;;AAC@CB@B>A?@999889%9<ABBAABBCCCD>CAABBBA0AA=A5;;;.;A@;@BBBCDCBB@B@BB@BCC>A@ABBCCCCCCCCCBBB?CDCC?B@@@A??C:?:???;@BCCCBBB?BBBBBB?BA?ABB>>>?@>8>9:3:8888(7=18778687./(/(..5.3.5;>>>9===><<<:=>BAA<BC>>=B@@@BBBBBBBB@BBBCCCBBAAABC?BBBBB?BBBB?BC>CBBB
@ATNG8:03837:02684
GATGGTAGCAGACGTGACAGAGCGCCAGAAGATCAGGAACTCTAGAAGAATTCAGATTTTTAACACGAGAGTAAACGTAAAAAGAAGGTTTTACAAGACTCACGTTAACAATATTGCAGCAGTACGCACACAATCGAAGCGCAGTAAGGATGGCTAGTGTAACTAGCAAGAATACCACGAAAGCAAGAAAAAGAAGTACGCTATTAACTATTAACGTACCTGTCTCTTCCGAAACGAATGAGTACGTGTGCGACTTGTCTCCTACCATCGTTATCGGAAAGTCT
+
:??A7<<;?;ABCBABACCA;;:BA4:;>;:95<;<9C9??>CCAB?AB>A?BBBBCCCC/C?CCABBBC???A;?<?>??@1AB@F@CCC<CFD?CAAACBB@A6;6;A?AAA?BBBBCCCCICBBBABAA<@???:;;:ACABB?B@CAA<@AB998@A=??CCAA?@@8==;5;<877)798898787(/839///9:=?A=A=?@>>:==?>BBC@BBCB<;;+0+0;;5;:=6:===>>C@@@><><<@=;?@CBB???>5;;:;:49;<:087)8<<8
@ATNG8:03855:02666
GATGGTAGGCGTGTGAGAGTCTGCCCAGAATATCAGGAACTCTAGAAGAATTCAGATTTTTAACACGAGAGTAAACGTAAAAAGAAGGTTTTACAAGACTCACGTTAACAATATTGCAGCAGTACGACACAATCGAAGCGCAGTAAGGATGGCTAGTGTAACTAGCAAGAATACCACGAAAGCAAGAAAAAGAAGTACGCTATTAACTATTAACGTACCTGTCTCTTCCGAAACGAATGAGTACGTGTGCGACGTGTCTCCTACCATCGTTATCGGAAAGTCT
+
AAAD@B=B?9:6C?BBBDC;5655606CC>AAABA@?A@GCBBDDD@CC>B=@@?>????0@?BBC;:;BAFAF9@>=;;;;,00+0*000&/6908444::?==5;5;?5;;>7;:@@@>==AA>>>B==:>@@@<<<<<;<<=5;5;?@<@???B==<<A;;<BB@BB?BBB>@?999+99925;;;</7817AAACC===<A=AA@@;?:;666:5:>??>>>=@=AAA:>BA????A998>;;:====;;;>>;;;=>>><A===?<????:==5=;::
@ATNG8:03823:02711
GATGGTAGGCGTGTGAGAGTCTGCCCAGAAGATCAGGAACTCTAGAAGAATTCAGATTTTTAACACGAGAGTAAACGTAAAAAGAAGGTTTTACAAGACTCACGTTAACAATATTGCAGCAGTACGCACACAATCGAAGCGCAGTAAGGATGGCTAGTGTAACTAGCAAGAATACCACGAAAGCAAGAAAAAGAAGTACGCTATTAACTATTAACGTACCTGTCTCTTCCGAAACGAATGAGTACCTCTCAGACGCTCGTCCTACCATCGTTATCGGAAAGTCT
+
@@@A9=CD@CCCCBBBCCC@@ABCB=CCCACCBBBC?A>BBBBACC<::8:?CBBBCCCC2B>AABBA@?A99929@AAFDD2AB?A39992:AC@CB@@BA>>><><>A<@??:==???>>>>??????@>;@<>>;;;;>>>;;5<<A9:7;>>>AAAA=AAA>@@>AA>??C6877770:994;>===/8818AAA@?AAB=C=:::@<A=@>>>>=@==>@??7;8:AA::?>=@@@@888=@@@AAAA>;;;AAAA<@A@<A776@9<=?@=CF9@>:;
@ATNG8:03823:02734
GATGGTAGCACACGAGATCTCATCGTACTCATTCGTTTCGGAAGAGACAGGTACGTTAATAGTTAATAGCGTACTTCTTTTTCTTGCTTTTCGTGGTATTCTTGCTAGTTACACTAGCCATCCTTACTGCGCTTCGATTGTGTGCGTACTGCTGCAATATTGTTAACGTGAGTCTTGTAAAACCTTCTTTTTACGTTTACTCTCGTGTTAAAAATCTGAATTCTTCTAGAGTTCCTGATCTTCTGGGCAGACTCTCACACGCCTACCATCGTTATCGGAAAGTCT
+
C@AB@CBGCCBB;;9;;ADCCCCBBDCCCCCC?AABB?BC@C@B@@BABB>BDCCB@C?AABC@C?BABBBBBBB?@?A@@2@?;@99:9+7>?D@AAC?CC=@?AABB?AACB?>;;7>AC9>9=<<>;==@<@>??:>=>>>>??>AAADA@@@<:;:<@A=D=??>>>@>;<9=????5?<@9<<DDD/AA>>>6=9:::;A===:>>==/=<=<=:=<@@<@@@?::::?<@A@@@A8=<@A:A=<;>>=>>@C>>>@9>>?;99<<<6<=@@<@C:C>;;
@ATNG8:03824:02720
GATGGTAGTAGTACACTAGTCATACCAGAAGATTAGGAACTCTAGAAGAATTCAGATTTTTAACACGAGAGTAAACGTAAAAAGAAGGTTTTACAAGACTTACGTTAACAATATTGCAGCAGTACGCACACAATCGAAGCGCAGTAAGGATGGCTAGTGTAACTAGCAAGAATACCACGAAAGCAAGAAAAAGAAGTACGCTATTAACTATTAACGTACCTGTCTCTTCCGAAACGAATGAGTACGAGAGAGCACACGTGTCTACCATCGTTATCGGAAAGTCT
+
BABB@CCCCCCCCBBBDGCCCBB@@=@BB?CB@?997;8;<CBBBGADL>B?@D?;;;;;*;>ACCBBCCB???9?@>@@A@.>>9=39:9&39<6?B>=;=BAB@B?CA=@>>688>??>>>@@AA@;;;>9=AAA;>>@@@@==:=<@?C?CDGCFCDD?CBBCCC@CC@BCB@BBBBB=AAA=@@@@@,@@<@ADDCCCCC?B?BCBB?B?B@@@B@BCCCA@@>A>BDD>AABAAAACBBBBBBBBBBBCCCCABABBBBBAC@@997:ACC7;;6:;;;
@ATNG8:03825:02758
GATGGTAGTGTGTCTCTGAGAGTAGTACTCATTCGTTTCGGAAGAGACAGGTACGTTAATAGTTAATAGCGTACTTCTTTTTCTTGCTTTCGTGGTATTCTTGCTAGTTACACTAGCCATCCTTACTGCGCTTCGATTGTGTGCGTACTGCTGCAATATTGTTAACGTGAGTCTTGTAAAACCTTCTTTTTACGTTTACTCTCGTGTTAAAAATCTGAATTCTTCTAGAGTTCCTGATCTTCTGGACGACGCGCACTGACACTACCATCGTTATCGGAAAGTCT
+
////27;?ABBCA;<@CCCBBBCCCCCCCC::<9DCF>CC?B?BCCCCCCACCCBC@C@CCCC@C@CHHHCCBBC@CCCCC5BB@CBCC=BC@@<@@@<AB=AACDFF@CCCBBB?@;@B@<A@ABBBBCCC@CBBB@BBCCCCCCCCDBBBBBC<@??=@C@C@CCCCCCCBB?CCCCC;A;?=;;:;:*;@@BD>CCBCCCBACA@BCCD5CCCIE@B@BC@BBCCCBB@B?BCCCBB?@@@?BB:;;DBCCCAAADCGGCCC@BCB;;:;CCC?BB=BB@@
@ATNG8:03841:02735
GATGGTAGCATCATGCATATCTCACCAGAAGATCAGGAACTCTAGAAGAATTCAGATTTTAACACGAGAGTAAACGTAAAAGAAGGTTTACAAGACTCACGTTAACAATATTGCAGCAGTACGCACACAATCGAAGCGCAGTAAGGATGGCTAGTGTAACTAGCAAGAATACCACGAAAGCAAGAAAAAGAAGTACGCTATTAACTATTAACGTACCTGTCTCTTCCGAAACGAATGAGTACGATGAGAGAGCTCTCTCTACCATCGTTATCGGAAAGTCT
+
BBAA?BCCBCCCCCCCCBBBCCCBB?BCC@CCCBAC?B@DCC??AB@BB?@=??@????5??BCBABBBB><;3;<9:;;.4?6?8??:>==:666BDGCCB?B@BC@A?@>A@CCDCCCCDCCCCCCC@CCCC>@@BBBABC7979996:BBCDCBB?BBBBBB?BB>BBB@BBBBB=999=@BABB3BB@?>=>>>>?>:?<AA=>:;:>?BBB>BBCDCCC?A=99939AA?BBCBBBB@BBBBBBBBB?>>>>;;9=><@@@?B?BACA<AA7=666
@ATNG8:03849:02744
GATGGTAGGCGTGTGAGAGTCTGCCAGAAGATCAGGAACTCTAGAAGAATTCAGATTCTTAACACGAGAGTAAACGTAAAAAGAAAGGTTTTACAAGACTCACGTTAACAATATTGCAGCAGTACGCACACAATCGAAGCGCAGTAAGGATGGCTAGTGTAACTAGCAAGAATACCACGAAAGCAAGAAAAAGAAGTACGCTATTAACTATTAACGTACCTGTCTCTTCCGAAACGAATGAGTACCTCTCAGACGCTCGGTCCTACCATCGTTATCGGAAAGTCT
+
:55=8=BB>@@DCCEDDAA0000/)/;;:@BBB;;4;=A>??CBB8@C6:4:A<==<@@9A;AA?::9@@CDD89455555$555)5.555&55;7=;;;=====?B?AA>AFE=@@DCLA@@BBCCCCCCB@BBBB=AA@@@DBB?B9;;B=AABBBBBC@CDEB@@6::;?BB?AA999,8;<998999(8<8<?AAA=?=>1938<@@1918>A@@=ABCC@@@>A@@@@;@BC?BBBCBBC??>>>@>DCA@@00,/:7;:91;;==A>A@AA?CD;A:::
@ATNG8:03852:02751
GATGGTAGCGCACACATAGATACAGTACTCATTCGTTTCGGAAGAGACAGGTACGTTAATAGTTAATAGCGTACTTCTTTTTCTTGCTTTCGTGGTTATTCTTGCTAGTTACACTAGCCATCCTTACTGCGCTTCGATTGTGTGCGTACTGCTGCAATATTGTTAACGTGAGTCTTGTAAAACCTTCTTTTTACGTTTACTTCTTCGTGTTAAAAATCTAGAATTCTTCTAGAGTTCCTGATCTTCTGGGATGTGTGCGCAGTGCCTACCATCGTTATCGGAAAGTCT
+
----(-///77;=BCHCCCDCBBBBBB?A@@?9>;;;.9B>D?CAAAA=B8=>B>>:B9;;;=:?<?B@=:94//)/7:::'//)//88/7///4:5//)/<.55;5565<<;666>=9===8<7<<;696<@.99@@=@BCCBBBBB:;;@@ABB?BBG@CC@C?B@@;;:;>@<@BCDE;@?A;;:DCC3BBB@@9@99299.5995<88=99)8.---5053-/)/45454;8;055555<9;9<;./0/0///49994449.44/5////7279<:5;;)4444
@ATNG8:03856:02722
GATGGTAGCGCGACGAGCGTAGACCAGAAGATCAGGAACTCTAGAAGAATTCAGATTTTTAACACGAGAGTAAACGTAAAAAGAAGGTTTACAAGACTCACGTTAACAATATTGCAGCAGTACGCACACAATCGAAGCGCAGTAAGGATGGCTAGTGTAACTAGCAAGAATACCACGAAAGCAAGAAAAAAGAAGTACGCTATTAACTATTAACGTACCTGTCTCTTCCGAAACGAATGAGTACAGAGAGTACGATATGTCTACCATCGTTATCGGAAGTCT
+
<;?;7:<=;=:5559555999554.455.54::::5:5::>=;;;043-3-37866666'63//---///666.6/44444$5<6;.55)555.55:<<>>>>7;5>@8<?@389>>?@@;BC@599>9:49>;<9======B=@C=B>@;>999<798;?;<<=B7==8=B;177333(3;;6355567%8=6;<9>622970402---(-(-27996;<=>=;;6:///;2:::588?B=BBBBBBB>877788CA@??B;:565:/.(.623,3,3..-
@ATNG8:03862:02719
GATGGTATGATACAGATCAGACACCAGAAGATCAGGAACTCTAGAAGAATTCAGATTTTTAACACGAGAGTAAACGTAAAAAGAAGGTTTACAAGACTCACGTTAACAATATTGCAGCAGTACGCACACAATCGAAGCGCAGTAAGGATGGCTAGTTTAACTAGCAAGAATACCACGAAAGCAAGAAAAAGAAGTACGCTATTAACTATTAACGTACCTGTCTCTTCCGAAACGAATGAGTACCTCTCAGACGCTCGTCCTACCATCGTTATCGGAAAGTCT
+
BBCC?BBBCBCCDCCCCCCCCB?B>;;=:>CCCAA?C;CCBAAAC>BB?@>??>?=?>>+@7BBAAAA@A99848@@BELI5DB=@5;;09@@<BBAABB@@@:;8;C=@@C?@CDCGCDCBCCJCCBBB@CA@A>@@BAA@??;@@A;;7;BAAAC?C@BBBBDC@CC?BCC@BBBBD>AA@;99999(9939???CC?@@=A>???C7:9:BBEB?CCBBCBB?B=?@G>BCBA???A:::?BAB???B???EAAAA<???:=?@??;?@@A;??8=>75
@ATNG8:03824:02760
GATGGTAGGCACTGCGCACAATCCCAGAAGATCAGGAACTCTAGAAGAATTCAGATTTTTAACACGAGAGTAAACGTAAAAAGAAGGTTTTACAAGACTCACGTTAACAATATTGCAGCAGTACGCACACAATCGAAGCGCAGTAAGGATGGCTAGTGTAACTAGCAGAATACCACGAAAAGCAAGAAAAAGAAGTACGCTATTAACTATTAACGTACCTGTCTCTTCCGAAACGAATGAGTACTACTCTCAGAGACACACTACCTTCGTTATCGGAAAGTCT
+
A@AB9==C@C@;;B@@@CCB@BGJFDCC@BBCB@@>@?BBECCCC@@?<??A@ABAABB2A>ACCBAACCCCA9AAACCCC2B@<?1777+8@@8=;;;@==>@<@=BB<A>=:=>>>?>>>@@@>>>@?@<AA??<>=?>=>>A=B=B;;7::==AAAA<@=>=BB??<;?=:=<8888)8::5;BAAB/=>:>F>==A@??<>=>>>A<@<>>778<@@@?AAA<A;@;=1900,0@@<<?B@>>>??A@BBBBBABCFC>>:><@AA<AAAA<AB9>:78
@ATNG8:03827:02807
GATGGTAGGTGCACATGAGTGTATCCAGAAGATCAGGAACTCTAGAAGAATTCAGATTTTTAACACGAGAGTAAACGTAAAAAGAAGGTTTTACAAGACTCACGTTAACAATATTGCAGCAGTACGCACACAATCGAAGCGCAGTAAGGATGGCTAGTGTAACTAGCAAGAATACCACGAAAAGCAAGAAAAAAGAAGTACGCTATTAACTATTAACGTACCTGTCTCTTCCGAAACGAATGAGTACTGCGTCTCACTCTCGCCTACCATCGTTATCGGAAAGTCT
+
444A:=BC@CBABDCCCCDBBBB@@<@BB?CBCBCC?A>A@@@B@@=@D?C?AA@;;;;;.;@CCKICBBB;;;0;ACBCCC5BB@E@CCC;DBC@CBBBAAA??<?>@@=A@A>AABCCBBBCBCCCDCCC@CA@A?B??>B?>?=@@C@A>ADDDDAA?@BBBBBC=>>8<9949AAACC89988888898$7><;556@AA@@;>;>@@A<?<?>CCB@BDBBABA6:7:@B;A;;6;@@@ABBCBBACCBCDCDCCB:;:;CC?BB@A@@BBBC@BB=BABA
@ATNG8:03828:02796
GATGGTAGTATATCGCGTCGCTATCCAGAAGATCAGGAACTCTAGAAGAATTCAGATTTTTAACACGAGAGTAAACGTAAAAAGAAGGTTTTACAAGACTCACGTTAACAATATTGCAGCAGTACGCACACAATCGAAGCGCAGTAAGGATGGCTAGTGTAACTAGCAAGAATACCACGAAAGCAAGAAAAAGAAGTACGCTATTAACTATTAACGTACCTGTCTCTTCCGAAACGAATGAGTACACACTCTCATATGACACATCGTTATCGGAAAGTCT
+
<@AC<??BBBBB@<ABCCBAABDDC@BCC?BA@@AA?A@CCB@@@D?CC?B@CDCAAAA@0@<@@A@A@A??@@;==@?>>>0>A=B:BB@8@A?:@B;;9AA>?>?<@B:?@@8:;A@BBBCFBBAACCBB@DBBB@CBBCCBAB?C@BBB@BCCCB???@FCCBBB?BB@?>??BBAAA8?<?;98998(5915525;;@AA;A9A==>;A;<>@@@?AAA@@@B?C>AA@=@@?<??BBEBBBCCCBBB?;;@@CCBBABCAAA>AACC@CE>BAAA
@ATNG8:03844:02799
GATGGTAGAGAGAGCTCTCTCATCGTACTCATTCGTTTCGGAAGAGACAGGTACGTTAATAGTTAATAGCGTACTTCTTTTTCTTGCTTTCGTGGTATTCTTGCTAGTTACACTAGCCATCCTTACTGCGCTTCGATTGTGTGCGTACTGCTGCAATATTGTTAACGTGAGTCTTGTAAAACCTTCTTTTTACGTTTACTCTCGTGTTAAAAATCTGAATTCTTCTAGAGTTCCTGATCTTCTGGGCTGCGCTGATATGCGCTACCATCGTTATCGGAAAGTCT
+
:::906<BAC@@@CC;;9ABCCCCCDCCCCCC?BBBC>BD@D@CCB@BBD?C@@AC@B@BCBC@B?BBBAAADBB?ACFFE3>@<@B@@:ABBB@@AA?BB;>>?AA@=A>@BCD?==?>?4:69?A<=>>A<AA??;?>>>>>@A@@@@@;::?;:;:;@@<A<AAAAAAAAA:???DD5@:>:>=<=<,9;---(--7---=67;:>KEE/>=ACC=B<;;5;==<:;;<A;@:;::>666@@6<///==66;?@?>::<@6616::;;6<;:=5;;1;>>?
@ATNG8:03860:02789
GATGGTAGCATCATGCATATCTCACCAGAAGATCAGGAACTCTAGAAGAATTCAGATTTTTAACACGAGAGTAAACGTAAAAAGAAGGTTTTACAAGACTCACGTTAACAATATTGCAGCAGTACGCACACAATCGAAGCGCAGTAAGGATGGCTAGTGTAACTAGCAAGAATACCACGAAAGCAAGAAAAAGAAGTACGCTATTAACTATTAACGTACCTGTCTCTTCCGAAACGAATGAGTACGATGAGAGAGCTCTCTCTACCATCGTTATCGGAAAGTCT
+
;;AB?BBAABBBDBBBCBBCBBBBB?CCC?BBDBBB=?=?BBBBBB>BC?C>>=>89999$36=C>CCCBBBBB=@?>??@@1@B@C>BBB:BAB=@AABCCBCC?B?BB?A@@>A@BBCCCCCCCCEDDBB@CCAA?ABBC??>>9>?AAB@ADCCCBCA?BBAAAB>AB=BBB=AA999+9=<9::::9(9A?B===@@AAA<@<@@@@7;7:DBCC?BBBBBBB=?=?BD>CCC?CCACCCBAB@BB@@BCBB;;;;>>;;;:>>@AC?AAAC?@A7>>>>
@ATNG8:03862:02775
GATGGTAGCTCACGTACGTCACACGTACTCATTCGTTTCGGAAGAGACAGGTACGTTAATAGTTAATAGCGTACTTCTTTTCTTGCTTTCGTGGTATTCTTGCTAGTTACACTAGCCATCCTTACTGCGCTTCGATTGTGTGCGTACTGCTGCAATATTGTTAACGTGAGTCTTGTAAAACCTTCTTTTTACGTTTAACTCTCGTGTTAAAAATCTTGAATTCTTCTAGAGTTCCTGATCTTCTGGTCTACTACACTGTACTCTACCATCGTTATCGGAAAGGTCT
+
;;AE:>CBBA=B=BCB:69AABBCBCAA@BAA=A;;;/;C>A>@AAAA@@=@C@@@?@6::==9??BBBBAA?>>;9999*3949;:;2:00/699=<?@478?ABC?BBB998AA<ABB6;5;;;;;;;;=@@??<@@BAAAB>>>?>>;;::499;8=A=D====///;98/56778)//6388877'//---'-244-..99=D;@>@@,<--)--)--693;;;:?@@<?<?@@@@@7:;?;>>>=>===A;;;<;;==76717;:9967::=7<@,/,/99
@ATNG8:03864:02760
GATGGTAGTACATGATAGACGACACCAGAAGATCAGGAACTCTAGAAGAATTCAGATTTTTTAACACGAGAGTAAACGTAAAAAGAAGGTTTTTACAAGACTCACGTTAACAATATTGCAGCAGTACGCACACAATCGAAGCGCAGTAAGGATGGCTAGTGTAACTAGCAAGAATACCACGAAAGCAAGAAAAAGAAGTACGCTATTAACTATTAACGTACCTGTCTCTTCCGAAACGAATGAGTACTATGTAGAGCTCTATACTACCATCGTTATCGGAAAGTCT
+
BA@B?AABBBCCDCBBBBBB?@@CCBDCF@CBC@@@@B@BDCEFFC@?><??@?BCCCCCC*C@CDDCCBBADDD>DCBBBBB1B@=@=ABAB2BBC@BAAAGDCCC@C?BA?BAC<????@BBBCCCBCCCCC@CEBB?BAA@AAAA>BACCC@BBBCCCCC?CBCBBA?CC@BBB>AA???8999;===??1?C?CBAACBB95.56;979496<?CCC@CCCBBBB<@>@CD>DAA>ABBDCCCBBAA@@BBCBBBB@@@>>>@8<>AAA<=>=A8<<1::<<
@ATNG8:03864:02787
GATGGTAGACATATCGTACTCTCTGTACTCATTCGTTTCGGAAGAGACAGGTACGTTAATAGTTAATAGCGTACTTCTTTTTCTTGCTTTCGTGGTATTCTTGCTAGTTACACTAGCCATCCTTACTGCGCTTCGATTGTGTGCGTACTGCTGCAATATTGTTAACGTGAGTCTTGTAAAACCTTCTTTTTACGTTTACTCTCGTGTTAAAATCTGAATTCTTCTAGAGTTCCTGATCTTCTGGGTGCGCTACAGTTCTCCTTCTAACCATCGTTATCGGAAAAGTCTTATCCA
+
A@@@<955:==;;<>>>>?B====@@@?BAA@?A@@@9?<6=7?@@AAAB?A::7@09.7BCB?B>BBBDBBB5515:===*::4;575'23736<884597;<@:8:9@????B??:>=A<@;>>C;;;==7;///6::;;;=====>>>===>:???:=>1818:==<<<=<399:<=2><A=C>@@@,=:777)--3---677:1888)27537.5)/.058<9><<8;27;<===:;:::1///777==<;=796713-322,2,,,,22,2225,899--,,60,-,04
@ATNG8:03864:02801
GATGGTAGGCGAGAGTGAGACGCAGTACTCATTCGTTTCGGAAGAGACAGGTACGTTAATAGTTAATAGCGTACTTCTTTTTCTTGCTTTCGTGGTATTCTTGCTAGTTACACTAGCCATCCTTACTGCGCTTCGATTGTGTGCGTACTGCTGCAATATTGTTAACGTGAGTCTTGTAAAACCTTCTTTTTACGTTTACTCTCGTGTTAAAAATCTGAATTCTTCTAGAGTTCCTGATCTTTCTGGTGAGATATGCATGATTGCTACCATCGTTATCGGAAAGTCT
+
444;7<@B?BB@@@BBBBBC=6;CCCCCCC@@?@BBD>BB?B@ABAFFAA>ABBBB?B?BCCC?B?BCCCCABBC?CBCCC3BB?A?=?9>AAC=899@BB@ABACBB@@@@>==AA7>=A;><>A>>>>>?>A@>><>>@>>>@@A@@@A:66;4///59:9=9@BBBD???>5:8888)8:@;====;+:=///+/9<///<::=;?>>?/>>;=D;A;@D=BBB@@@A7;5;>>7---)---4777>::9><<88;//)/373606566949==>:>B:A>;;
@ATNG8:03868:02789
GATGGTAGCGCGACGAGCGTAGACCAGAGAAGATCAGGAACTCTAGAAGAATTCAGATTTTTAACACGAGAGTAAACGTAAAAAGAAGGTTTTACAAGACTCACGTTAACAATATTGCAGCAGTACGCACACAATCGAAGCGCAGTAAGGATGGCTAGTGTAACTAGCAAGAATACCACGAAAAGCAAGAAAAATAAGTACGCTATTAACTATTAACGTACCTGTCTCTTCCGAAACGAATGAGTACGTGTGCGACGTGTCTCCTACCATCGTTATCGGAAAGTCT
+
CCCC?BBBBCBABBBBBCCCBBB@=@CBCCABGCCAA?B?CBC@?AB?CD?B?B@A@@@@@0@?BCGCGCCCCBC=BAABBBB2AE=@5<;;'5<<9>====CCBB?C?BB?CBB>A@??@BBBCCBBBCCCC?CECC>AABDCCCC<?;A996;EABBCCDABBACCB?AA<AAE=??8888+9<<999999(9>8?>==BBB?@:>9==??;?<?CDDC@BCBBAA@;@<@AB<BBC@BBBBBBA>>?AAABBBCCCCAAA?BBE@CB@?B@CCDD@CC<A999
@ATNG8:03824:02841
GATGGTAGCGAGCGAGTGTGTATACCAGAAGATCAGGAACTCTAGAAGAATTCAGATTTTTAACACGAGAGTAAACGTAAAAAGAAGTTTTTACAAGACTCACGTTAACAATATTGCAGCAGTACGCACACAATCGAAGCGCAGTAAGGATGGCTAGTGTAACTAGCAAGAATACCACGAAAGCAAGAAAAAAGAAGTACGCTATTAACTATTAACGTACCTGTCTCTTCCCGAAACGAATGAGTAGTGTGCGACGTGTCTCCTACCATCGTTATCGGAAAGTCT
+
BB;;655<<A<A<::9>>=@AA<998<>A:BBBABB5;55<;:=;=:88/78;>?BBCDC5D@CCCCGDCA@@B9@>>====(=@6@@@@@+@@@=@;;;9CCBC<@<;:5;9:58A??@CDFBCBCCCC;;:;BBC@CBBBBA;;6<@BBB@BDBBBDBB@BCCCCC@BFA????BBBCC7::9>ABEDDD)BA48433@=<<:<>8:>=<8<867;CC=ABB@A;;8;D<AAF>E;;6::9?@??@ABBB@@?BBBBBBB?BBC@BAAA@<@BAA<AD6>>??
@ATNG8:03833:02815
GATGGTAGTATCTGCACACTCTGTCCAAAAGATCAGGAACTCTAGAAGAATTCAGATTTTTAACACGAGAGTAAACGTAAAAAGAAGGTTTTACAATTACTCACGTTAACAATATTGCAGCAGTACGCACACAATCGAAGCGCAGTAAGGATGGCTAGTGTAACTAGCAAGAATACCACGAAAGCAAGAAAAAGAAGTACGACTATTTAACTATTAACGTACCTGTCTACTTCCGAAACGAATGAGTACTATAGACTATCTGAGACTACCATCGTTATCGGTAAGTCT
+
?:9;45::AC@;;;;<@FDDBBBBB@BCC;CCCC::8<?BAAA@@@;@B>A=@??:9:::)9<>>@@A??>BCD=BA????=,=@;=*000)099(/)/7899>;=7<;>@:;8918<>665>?A?;==899=9///=79<<====?<?<@@A<>>>AAA>><>@BABA?>>9==<7::887)5::6>>>==+66.665:>888:;:.::<<88188>>>==9<>=;;;==<A<ABF9;??>@==<66698>>??:;:DA>>=<=A@@@<>??BA;@@AA=@@<??AA
@ATNG8:03840:02846
GATGGTAGTATATCGCGTCGCTATCCAGAAGATCAGGAACTCTAGAAGAATTCAGATTTTTAACACGAGAGTAAACGTAAAAAGAAGGTTTTACAAGACTCACGTTAACAATATTGCAGCAGTACGCACACAATCGAAGCGCAGTAGGGATGGCTAGTGTAACTAGCAAGAATACCACGAAAAGCAAGAAAAAGAAGTACGCTATTAACTATTAACGTACCTGTCTCTTCCCGAAACGAATGAGTACGTGTGACGTACGTGAGCTACCATCGTTATCGGAAAGTCT
+
BBCC?BBDCCBBBBCFECCCBBCCC?BBB?C@@B9:8;>BBBBCDC@CC?D@BA@99999.9?CDCCCCBCAA@<ABCCDDD2CB>C4;;;.;BE>CBBBECCBB@B?BC@CCC<?@BBBBBBCECDCCCCC?CCCC<@@BB?>?899,9=>;@CCCBBBC?BBBBBB?BB>AAA9==9999+9==998888(8=;?==>=<999+/+/:9:595:ACBB@BBA@@::70@9@A@8@00,0;=@BBBBBBBBDCCBCBCCCAABCBB?B>>?B?BBCC?CC=AAA@
@ATNG8:03844:02812
GATGGTAGTAGTACACTAGTCATACCAGAAGATCAGGAACTCTAGAAGAATTCAGATTTTTAACACGAGAGTAAACGTAAAAAGAAGGTTTTACAAGACTCACGTTAACAATATTGCAGCAGTACGCACACAATCGAAGCGCAGTAAGGATGGCTAGTGTAACTAGCAAGAATACCACGAAAGCAAGAAAAAGAAGTACGCTATTAACTATTAACGTACCTGTCTCTTCCGAAACGAATGAGTACACACTCTCATATGACACTACCATCGTTATCGGAAAGTCT
+
@??A9<>CFC:;9ACCCCBBCA@A@=BCC?CB@?A@=B=BBCBBBB>BA?A>;:;;;CBC2A>ABBBBBCCCCC=BBCBDDE5CB@C?BBC=BCCA:;9BCCABA>A>AA>@@@?BABBCCCCCCBBBBBBC?CDBB?B@?==?994;?BBBACCCABACB>??BBA@>>>;?BB<@@?==5;<<998888(5=7=:;<A@>>>;>:>>>>5;5;>AAA?AAAA@@@=@=ACC=BBB?BBBCCCBBABCBBB>>@ABCAAAAB??<?BBBB?CCCC?CC;A899
@ATNG8:03848:02834
GATGGTAGCGCATATCAGCGCAACCCAGAAGATCAGGAACTCTAGAAGAATTCAGATTTTTAACACGAGAGTAAACGTAAAAAGAAGGTTTTACAAGACTCACGTTAACAATATTGCAGCAGTACGCACACAATCGAAGCGCAGTAAGGATGGCTAGTGTAACTAGCAAGAATACCACGAAAGCAAGAAAAAGAAGTACGCTATTAACTATTAACGTACCTGTCTATTCCGAAACGAATGAGTACAGAGAGTACGATATGTCTCCATCGTTATCGGAAAGTCT
+
<<<C@C;9;?@CCCCCCCCABB@CC>BBDBCCCC::6;<@ABBDCB?BC@C=@@@;;;;;*;>BBCCCBCBBCC=A;;;;;;':C=C4;;;*9@@8<A9;9CA?B?B?AD@BBB9::ABBBBBDDCCBCCCCACCBC>@@CCDBBC@C@CBB?BBCBBDDD@A@ABA?=BB>AAC@CC9:929??;9:::9(7>8887>@@ABB=B<@@@@:=:==BCC@CCCBBBC>A>@CD=C@@<??@@AABBBBBBCCAAADBBBB787B?BBDCD=??AA?BC=B@??
@ATNG8:03854:02837
GATGGTAGTGCGTGAGAGAGAGACCCAGAAGATCAGGAACTCTAGAAGAATTCAGATTTTTAACACGAGAGTAAACGTAAAAAGAAGGTTTTACAAGACTCACGTTAACAATATTGCAGCAGTACGCACACAATCGAAGCGCAGTAAGGATGGCTAGTGTAACTAGCAAGAATACCACGAAAAGCAAGAAAAAAGAAGTACGCTATTAACTATTAACGTACCTGTCTCTTCCGAAACGAATGAGTACGTGTGACGTACGTGAGCTACCATCGTTATCGGAAAGTCT
+
?A@C@CCCCCCCCCCDCCEDFF@@@=@CC@CCCD??>?@BBCABBB?AA?A>@@ABBBBB3B?CCCCBB@AACC>DBBBBBB2AA>C5;;;*;@B=AAABCCDBC@B@CC@CBB>AABBBBBBBCCCCCDBB?BCCC?@@BB??@A=B?BAA?ABCCCAAA?ABAABB@BB>@@?9>>8999+999399999:%:@;=878@@@??:>:=?CC7;7;ABBB?BCCC@?>4949@@9A::8:BBCCDCBBBBBBBCCCCBAAABBCBB?BBBBB?BACC?CC<BA>>
@ATNG8:03863:02824
GATGGTAGGCGTGTGAGAGTCTGCCCAGAAGATCAGGAACTCTAGAAGAATTCATATTTTTAACACGAGAGTAAACGTAAAAAGAAGGTTTTACAAGACTCACGTTAACAATATTGCAGCAGTACGCACACAATCGAAGCGCAGTAAGGATGGCTAGTGTAACTAGCAAGAATACCACGAAAAGCAAGAAAAAGAAGTACGCTATTAACTATTAACGTACCTGTCTCTCCGAAACGAATGAGTACTGCGTCTCACTCTCGCCTACCATCGTTATCGGAAAGTCT
+
;:><7<BB?BAABD@?@CCCCC@@@=ACC@AB99;E@D@DCCBABA?AA?A?AAA==???.@?AAA?@?ABBAA;@=9:999(:>9=39::49?A?B???BB==:=A:??;A==8<<@@@A<<<ACC>>>>>;>>>>:<<=@AA;;7;;A>>:>===@@@A;AA@@@@;@A;AAC;?>5555(6893:AAAA/;;7;AA>>>>>><@<@???<A<@?;<<;==>?>><;5<;:1:8829@<>888???AAAAAA>>>@>>?9>>A7;;>>>:>==>:AC;AAAA
@ATNG8:03866:02856
GATGGTAGCTCTGCTCTGACTCTCGTACTCATTCGTTTCGGAAGAGACAGGTACGTTAATAGTTAATAGCGTACTTCTTTTTCTTGCTTTCGTGGTATTCTTGCTAGTTACACTAGCCATCCTTACTGCGCTTCGATTGTGTGCGTACTGCTGCAATATTGTTAACTTGAGTCTTGTAAAACCTTCCTTTTACGTTTACTCTCGTGTTAAAAATCTGAATTCTTCTAGAGTTCCTGATCTTCTGGTGTCGTCTATCATGTACTACCATCGTTATCGGAAAGTCT
+
58:=7;;;666=CBBCCABBHBBBBBA@@@9909@CB=BB?@=@ABBBCDBCBBA@=@?CBBE@DBEBBBABBBB@CDCCE5BB?BABB=BBBCACCC@DC9;;@AAB?BBBCCABA899D@C?CCBAABCD?BBAB7<;BA@@BBBAA@@@@@A>@;;6:?<?<?C=AAB@@@>?;;;;-;5;48<???6>?>A?-4488338<8@=??@;+<==BC7B=8857BBAA>A<>6:99<=?=?>?<888?AA888A@?>?@@;;771699//+/9:=6=@4>AA7
@ATNG8:03869:02814
GATGGTAGCTCACGTACGTCACACGTACTCATTCGTTTCGGAAGAGACAGGTACGTTAATAGTTAATAGCGTACTTCTTTTTCTTGCTTTCGTGGTATTCTTGCTAGTTACACTAGCCATCCTTACTGCGCTTCTATTGTGTGCGTACTGCTGCAATATTGTTAACGTGAGTCTTGTAAAACCTTCTTTTTACGTTTACTCTCGTGTTAAAAATCTGAATTCTCTAGAGTTCCTGATCTTCTGGACGACGCGCACTGACACTACCATTCGTTTATGGAAAAGTCTA
+
448=:>BCB@<ABCCC;:;BBBBBBBBBBC;<9;CBD>AA=@@BBBBHCC?BBCBB?B?BBDD=A=BCCBBBBBA?ADCCA1@@<ACCC=CCAA>BBB<<<598?CCF?CCCB>>>>9>>>5;7;;;<<88:<??>><>:::??@??BACA@@::6:;;=AA<A;AAA=>=@=<8=;:;:/:9=977777(7>666.777///::7;7;BBB.@@>;;4;4///<<<:::9@-//:7;;:>>A=AA@??;;;BC>;;;?>:733-33-3---)-26,333)-----
@ATNG8:03831:02899
GATGGTAGTCGACATACATACGCGCCAGAAGATCAGGAACTCTAGAAGAATTCAGATTTTTAACACGAGAGTAAACGTAAAAGAAGGTTTTACAAGACTCACGTAACAATATTGCAGCAGTACGCACACAATCGAAGCGCAGTAAGGATGGCTAGTGTAACTAGCAAGAATACCACGAAAGCAAGAAAAAGAAGTACGCTATTAACTATTAACGTACCTGTCTCTTCCGAAACGAATGAGTACTATGTAGAGCTCTATACTACCATCGTTATCGGAAAGTCT
+
=<=>:666===BB<=><<<@>=BBC7:6@7;9;955495:959ACC?BB<?9><??@@@@*;5:AAB@AA@@@@6@>:;;;.5949.555&5<<59554;99/0/3//)//3-4:<;<569?@ABCCHCC@BCCEAIBBAA@;;6;=D>@9@CCCCC>>9<???>>9:<88888>;:::2///3889:?+:;5::>///557196798?;?;<;BBA=@A>>>@A=@<>??<?@??B???BBABB>>>BA>887779977;<=8>?5556@@AA:>>9=:::
@ATNG8:03835:02880
GATGGTAGTATCTGCACACTCTGTCCAGAAGATCAGGAACTCTAGAAGAATTCAGATTTTTAACACGAGAGTAAACGTAAAAGAAGGTTTTACAAGACTCACGTTAACAATATTGCAGCAGTACGCACACAATCGACGCAGTAAGGATGGCTAGTGTAACTAGCAAGAATACCACGAAAGCAAGAAAAAGAAGTACGCTATTAACTATTAACGTACCTGTCTCTTCCGAAACGAATGAGTACGTGTGACGTACGTGAGCTACCATCGTTATCGGAAAGTCT
+
BBBC@CCCCCCCDDABBGCCCCCCB?BAB?ADDC@@>@7;;CABBC?AA=?;>>>99999(9:AACABBEE??>3<>:;;;6;C>C5;;;&9@C=CBABCDCDB@C@BC?B@@=@BCBCCCCCBBGCCCBB?CBAAD@?@CAA=A?B<;6;@@?ACCC?B???@@9==:=:638///6.//.(.29::)554:79;6529<4<;>9:8/818:;;;?AA@A@@@=@=?AA;A??<?ABBBBBBAA;000@;;;CB>>?BBBB?BA@?@=@<?C;@@:<==:
@ATNG8:03851:02899
GATGGTAGGACGGAGCGTCTGAGAGGTACTCATTCGTTTCGGAAGAGACAGGTACGTTAATAGTTAATAGCGTACTTCTTTTTCTTGCTTTCGTGGTATTCTTGCTAGTTACACTAGCCATCCTTACTGCGCTTCGATTGTGTGCGTACTGCTGCAATATTGTTAACGTGAGTCTTGTAAAACCTTCTTTTACGTTTACTCTCGTGTTAAAATCTGAATTCTTCTAGAGTTCCTGATCTTCTGGGTGCGCTACAGTCTCTCTACCATCGTTATCTGAAAGTCT
+
AAAA>944.444.5989:==<>BBC:CCDBB:;6;@AA9@B=@=@A@@@CC@CHCCB@B@BCCC@HAEHFCABA@B>BCDEE5ED@B@@@:?>@@<@?C=??<?@@BBC@CCBBBBAB=;;;<?<ABBBBBBCACA@AACCBBB;;;CBAAA@@@@=@AB?@@=?=@AB@@@@;;9;CCCC7B5;5;;;;.9>559)9@@<A<;555.555&5;;55157=;269?????;>=@>9?;:8<799,999@AB@@?9:;BAAA@@@9@A>::6:9@>==?6:99:
@ATNG8:03857:02882
GATGGTAGCACGACACGACGATGTGTACTCATTCGTTTCGGAAGAGACAGGTACGTTAATAGTTAATAGCGTACTTCTTTTTCTTGCTTTCGTTGGTATTTCTTGCTAGTTACACTAGCCATCCTTACTGCGCTTCGATTGTGTGCGTACTGCTGCAATATTGTTAACGTGAGTCTTGTAAAACCTTCTTTTTACGTTTACTCTCGTGTTAAAAATCTGAATTCTTCTAGAGTTCCTGATCTTCTGGATAGCGACGCGATATACTACCATCGTTATCGGAAAGTCT
+
?><B?BCDBB=@<<<<6656655<<<>><>>C@BBBC;BA=@=@B@@?BB?BCAAA?B788BC@C=AB@@@@@/0(/6666)6:4;700(//0(/6;//0(77,7;;;BC@BAA??DDC<>AA=D=>>688??B<A@@@7;;@@@>=<@@@@@:::A:>>@=>>:><AA@???A@@;>>@DD5A<A<>>??=.;A999099=<<=A???<@AAA/AAA@@;@=AA<AA>8:;?<A<@@@@AA;>>@;>>>====>AA>>>BBA@@@@<@@@@A:??CC<@@7@<<<
@ATNG8:03858:02890
GATGGTAGTATAGAGCTCTACATAGTACTCATTCGTTTCGGAAGAGACAGGTACGTTAATAGTTAATAGCGTACTTCTTTTTCTTGCTTTCGTGGTATTCTTGCTAGTTACACTAGCCATCCTTACTGCGCTTCGATTGTGTGCGTACTGCTGCAATATTGTTAACGTGAGTCTTGTAAAACCTTCTTTTACGTTTACTCTCGTGTAAAATCTGAATTCTTCTAGAGTTCCTGATCTTCTGGGCAGACTCTCACACGCCTACCATCGTTATCGGAAAGTCT
+
CCAA?BDECCDABBCEBBCC>CCGCCCCCBBB?BCCC>BB?B@BBBBAAB>AA??@>A>AACD?C<A@BBBBBB@:77999+;?8>>AA:ABBB<BBB?>>7;;>@AA:>>??AAAA;A@@<?====A===A=DD>>;>?A???@@@AABA===B:???=DD<A:?>>>A????<>>>CC;B:=:8///)/;;;>-//<<::6:///;;-89ABB<@<AA<A@?8866065;;;@A@789==1;///999;?AAA?@<6;==6;3333-3;;;6??5=999
@ATNG8:03859:02902
GATGGTAGCTATACGTATATCTATGTACTCATTCGTTTCGGAAGAGACAGGTACGTTAATAGTTAATAGCGTACTTCTTTTTCTTGCTTTCGTGGTATTCTTGCTAGTTACACTAGCCATCCTTACTGCGCTTCGATTGTGTGCGTACTGCTGCAATATTGTTAACGTGAGTCTTTAAAACCTTCTTTTTAACGTTTACTCTCGTGTTAAAAATCTGAATTCTTCTAGAGTTCCTGATCTTCTGGAGATATCATCAGCGAGCTACCATCGTTATCGGAAAGTCT
+
448:8===>>@@>>>>>A>GC@=666;:??@A;A@CD=BB?B>996=?>>:=;??@<?498:<9?<ACCB=<;:@8<<;;;)774;333/3=<=174?>BB@CBCBAA=ABC@@@>><>A@;@;>>>675;>;A;;;8<=>>A@;==?>;:;;;<48769<<6=5<:=::7=9990::<.=9;6=@@@@,///@@@6@@???AA>>><?BBB/A>>>?;><;:7:===>==9=<===B>>:99>7///::==<<@@@@A@A>>>>=>>>@@<@===<AC7>888
@ATNG8:03861:02877
GATGGTAGATATATGCACGCTCTACCAGAAGATCAGGAACTCTAGAAGAATTCAGATTTTTAACACGAGAGTAAACGTAAAAAGAAGGTTTTACAAGACTCACGTTAACAATATTGCAGCAGTACGCACACAATCGAAGCGCAGTAAGGATGGCTAGTGTAACTAGCAAGAATACCACGAAAAGCAAGAAAAAAGAAGTACGCTATTAACTATTAACGTACCTGTCTCTTCCGAAACGAATGAGTACTACTCTCAGAGACACACTACCATCGTTATCGGAAAGTCT
+
CCCC?CBBCCCBBBCGCCAAACBBB@BCD?AABBCC@C?BBB555=9BB?F?>>?ABAAA.A6;;999778887.7344444$44.4.555&5<<9=666>?;;@?B?BB@@@?=?@CBCBCCCDJFDBBBC@DBBB;::AA@@?A=B?B;;:<DAAACCD@CBCBBB@BB?BBC?AA9:::+:::3::::::%9@??;:;AABCB;?;??AC8;8<B@@A@CCBBA@@;;<>==5=00-0@@@DCCBABCCCBBBBBBCCB>>>??:>>>>><@@DE<?=7<:9:
@ATNG8:03827:02953
GATGGTAGAGAGACTGTAGCGCACCCAGAAGATCAGGAACTCTAGAAGAATTCAGATTTTTAACACGAGAGTAAACGTAAAAAGAAGGTTTTACAAGACTCACGTTAACAATATTGCATCAGTACGCACACAATCGAAGCGCAGTAAGGATGGCTAGTGTAACTAGCAAGAATACCACGAAAGCAAGAAAAAGAAGTACGCTATTAACTATTAACGTACCTGTCTCTTCCGAAACGAATGAGTACGTGTGCGACGTGTCTCCTACCATCGTTATCGGAAAGTCT
+
@@AB8<<?AB@@B<;>>@@>BBBBB=BCC?@A?AAA>A?A@A?@?B?BB?C?9:998??@.@<@@@??>@A@A@8?>;;;;;';A>C5;;;*9@B:CCCCDDCBB@C@CC@BBB?AAABBBBBBBBBCB@BA?BBBB><<>>;<<>9@?BAA>ABBBAA>>;>AA<<<=AA;@@@9==ACA9;:::88777(8=9=;;;AAA??;?<>>?@<><>ABBB?CCCDAAA>A?ABA9A9:79A@BBBCCCC>?>ACBA>==@@@=>>==>>>@CADCCC?BB=BBBB
@ATNG8:03829:02928
GATGTAGAGAGACTGTAGCGCACCCAGAAGATCAGGAACTCTAGAAGAATTCAGATTTTTAACACGAGAGTAAACGTAAAAAGAAGGTTTACAAGACTCACGTTAACAATATTGCAGCAGTACGCACACAATCGAAGCGCAGTAAGGATGGCTAGTGTAACTAGCAAGAATACCACGAAAGCAAGAAAAAGAAGTACGCTATTAACTATTAACGTACCTGTCTCTTCCGAAACGAATGAGTACTATGTAGAGCTCTATACTAATCGTTATCGGAAAGTCT
+
BBCBBBDDDCC@@ACEHGBBBCDD?BCE@CB@@@C@C@;;;CDCC@BB>A>>>?@@@@@2A@CBBBBAAABBC8?>;;:::$5949.55)5<A9A669BB@?B?A?AB?BA@8::??@BCCCCCCBBCBB@BBCC@B???CC??=AADCB?BBBCCCCC=AABEBB?AA=AAB?BBCCC>>>:=A@BBB/??<?;;;@@?::6:8=@>?:>;>@CCC?AABAAAA=?<?AA9@??9?A???AAAB?@<==>CBBB>>>AA@@;ADBC<??DD@DD@E?@?
@ATNG8:03835:02913
GATGGTAGCTCGCTGATGATATCTCCAGAAGATCAGGAACTCTAGAAGAATTCAGATTTTTAACACGAGAGTAAACGTAAAAGAAGGTTTTACAAGACTCACGTTAACAATATTGCAGCAGTACGCACACAATCGAAGCGCAGTAAGGATGGCTAGTGTAACTAGCAAGAATACCACGAAAGCAAGAAAAAGAAGTACTCTATTAACTATTAACGTACCTGTCTCTTCCGAAACGAATGAGTACACATCGTCGTGTCGTGCTACCATCGTTATCGGAAAGTCT
+
@@BB?BBCCCBA@DDCCDBBBBBBD?CCC@CCCC@@;?;@BCBCCB?CC?B>><<77777(:;ABFBCCCD??;3;>9999-9?;@.955&5<<9>>=B@CGAB>B@BDACAB?BBBBBBBBCCBCCCCCC?CCBB?BABB@@AA<AACCC=AACCCCCC?BBBBBB>BB>>=>;@@?@?8??>;=:;;;.;D<B888A@@@B;A;@???=D=A<<;>;A>@>;77.607<;4=??<?AAABA?===C?A?>><<<>>@>>>>>:=<==A=>>><8=A7A;==
@ATNG8:03838:02942
GATGGTAGTAGTACACTAGTCATACCAGAAGATCAGGAACTCTAGAAGAATTCAGATTTTAACACGAGAGTAAACGTAAAAGAAGGTTTACAAGACTCACGTTAACAATATTGCAGCAGTACGCACACAATCGAAGCGCAGTAAGGATGGCTAGTGTAACTAGCAAGAATACCACGAAAGCAAGAAAAAGAAGTACGCTATTAACTATTAACGTACCTGTCTCTTCCGAAACGAATGAGTACTACTCTCAGAGACACACTACCATCGTTATCGGAAAGTCT
+
A=4945:@BBBBBCFCFCCCBBB@A?@CC>@@AB;;6;:A?CBBCD?BBAE@;;;;;;;-32889998::347*7=4444&5:5:.55)5;;7<=<A??@9;2;=@A:?::4:@CCCCCCCCCCBBBDE?BB@@>@AAA@A:95;?AAA?BBBBBCCC?CBBBCC@BB?BBC?BBAAA=>>>=>@@@@/@B<??AAAAAAA5858>@@7;7;DA@@@CBAAABB?A>ADC>CBB?BBBBBBBBBBBBBCBBAA=???=>=@@=B>>>@<@@?B=DD588::
@ATNG8:03846:02945
GATGGTAGCGCATATCAGCGCAGCCCAGAAGATCTGGAACTCTAGAGGAATTCAGATTTTAACACGAGAGTAAACGTAAAAGAAGGTTTTACAAGACTCACGTTAACAATATTGCAGCAGTACGCACACAATCGAAGCGCAGTAAGGATGGCTAGTGTAACTTGCAAGAATACCACGAAAGCAAGAAAAAGAAGTACGCTATTAACTATTAACGTACCTGTCTCTTCCGAAACGAATGAGTACGATGAGATCTCGTGTGCTACCATCGTTATCGGAAAGTCT
+
BBA@=ABBBBCCCCCCBBBCCCBBB=CDEACBBCCD?B?BCCCBBBB>B<@9<=@:::9*;>EDHEIGCC;;;0;A9:;:.;B>B5;<;*9BB?BBBBBBBED@C?CC?BBC>AABBCBBBBAABECCCD@DCBB@BCBAAA??;ABCBC?BCCCCCCC?CC?CCC@CB?BCC@DCCCC=CCC?BCA@@1??<ABBBCBBBC=@;@@@@=@;@ABBA>ACAAABB?B?BEE>CAA>ABBBBBB>>>BBBBBBAAABB>668>><@@@DD?@@@@;>?3::<=
@ATNG8:03847:02916
GAGGTGTATACACTAGTCATACCAGAAGATCGGAACTCTAGAAGAATTCAGATTTTTAACACGAGAGTAAACGTAAAAAGAAGGTTTTACAAGACTCACGTTAACAATATTGCAGCAGTACGCACACAATCGAAGCGCAGTAAGGATGGCTAGTGTAACTAGCAAGAATACCACGAAAGCAAGAAAAAGAAGTACGCTATTAACTATTAACGTACCTAGTCTCTTCCGAAACGAATGAGTACTGTATCTATGTGTGCGCTACCATCGTTATCGGAAAGTCT
+
8:<.45:555<555599999//)///)/59<<8<76//////)//)/)/:888888$3-333333669881///7777'774;9===065:5:554::;;<7<75525:97;<5366<999:9444>>:>>@?<@=;?@7436:47//)//999/331668///8;;8888278322'255322222$28455222;55538687776=496///)/////69=5<6:>=5=4444;;;<32277522255:9;665=>?@@7;255=3;9=:,22'2222
@ATNG8:03848:02919
GATGGTAGAGAGACTGTAGCGCACCCAGAAGATCAGGAACTCTAGAAGAATTCAGATTTTTAACACGAGAGTAAACGTAAAAGAAGGTTTTACAAGACTCACGTTAACAATATTGCAGCAGTACGCACACATTCGAAGCGCAGTAAGGATGGCTAGTGTAACTAGCAAGAATACCACGAAAGCAAGAAAAAGAAGTACGCTATTAACTATTAACGTACCTGTCTCTTCCGAAACGAATGAGTACCTCTCAGACGCCCGTCCTACCATCGTTATCGGAAAGTCT
+
AB;:89<@CCCCBBCCDCJEBCCCC>BBA=@>@@@@?B?BBCAABB@BB?A=99998999'8=BBBBBDD???B;A?@@CC;BD=C4;;;&5<<7<===>>==B:B?BE?ABA9::CCCCCCCCCDCCCBBB@DA@>BBCBBBBB=A?C@@>@DCBBABB?BCBCBA?CC?BBB?BBBAA;A?;5;@?@A/@A<AAAB>>?AA:=:==>>6:7;BBBB@BBAA@A@<@=@AA9@??<?BCBBBB?BCBB>@@@BAC:?@@<==<9==??C<AA?A;AA7==@@
@ATNG8:03850:02937
GATGGTAGATATATGCACGCTCTACCAGAAGATCAGGAACTCTAGAAGAATTCAGATTTTTAACACGAGAGTAAACGTAAAAGAAGGTTTACAAGACTCACGTTAACAATATTGCAGCAGTACGCACACAATCGAAGCGCAGTAAGGATGGCTAGTGTAACTAGCAAGAATACCACGAAAGCAAGAAAAAGAAGTACGCTATTAACTATTAACGTACCTGTCTCTTCCGAAACGAATGAGTACACATCGTCGTGTCGTGCTACCATCGTTATCGGAAAGTCT
+
<<:B@A<AECDCF966==BCDCDCD@ABC?ABBA@A?C?BBD:::A?BA>B?::987999'8/88>@?@B@BBB;B><<;<.9B<B4;;05<>8><<AAC99;<@<@A<@ED@CCBCCAAACCDCCCDCC@CBBA?AAABBCBB@D@C;;:;CAAACCB@BCCCBB@BB?BCB?@A:::29=>;99::9(8<9=;;;?@ABB=@=@B??;?=@@<;<ADCBAACBAD?BBC>DBB=??AAABBBBBCCCCCBABBA?>=>@AB?BBABB=??>B@BC>EBBB
@ATNG8:03852:02954
GATGGTATCTATACGTATATCTATGTACTCATTCGTTTCGGAAGAGACAGGTACGTTAATAGTTAATAGCGTACTTCTTTTTCTTGCTTTCGTGGTATTCTTGCTAGTTACACTAGCCATCCTTACTGCGCTTCGATTGTGTGCGTACTGCTGCAATATTGTTAACGTGAGTCTTGTAAAACCTTCTTTTACGTTTACTCTCGTGTTAAAAATCTGAATTCTTCTAGAGTTCCTGATCTTCTGGAGATATCATCAGCGAGCTACCATCGTTATCGGAAAGTCT
+
7<<C?@?;66====?>?;@<@@CC@CBBB?9;8:BBD>CC?A=ACCBBBB>AAAAC=@=;;9;.4.544<<9:;;7;>AAA0A@789BB;@?@>:@??=@A799AABC@CBCBBCA@=@@=:=8AABABABC?BBCC@CDCCCCBDCA@AAAABB@BBB?AA>A?CCAAAFCCC>B;;;;.;>B>;<;;.9955B=BA@???==:;.5555$4:955.56995:BCA;::5:5:>=AAA;=?A499?A=>>?>@@@@@@@>>9925999B7????::A5588>
@ATNG8:03861:02958
GATGGTAGCGCACACATAGATACAGTACTCATTCGTTTCGGAAGAGACAGGTACGTTAATAGTTAATAGCGTACTTCTTTTTCTTGCTTTCGTGGTATTCTTGCTAGTTACACTAGCCATCCTTACTGCGCTTCGATTGTGTGCGTACTGCTGCAATATTGTTAACGTGAGTCTTGTAAAACCTTCTTTTTACGTTTACTCTCGTGTTAAAAATCTGAATTCTTCTAGAGTTCCTGATCTTCTGGGTGTATCAGCGAGTATCTACCATCGTTATCGGAAAGTCT
+
@>@@;?@BBCCCDCCCCEEDBBC@@ABCBBA@>A@@@;@B=A=BCCCCBB@BCCCC?B=BCBD?C?BCBDBCABB;:;;;;);B?AABC>BBBB>BBC?CC?@@@FCC@CDBBBCDD@CCC?C?CCCCCCBB@BBCC@CFCCDCCCBBCCCCA@@@CCC?CC@C?CCBBBBCCF?D::::-:=C;;;:::*;@BCF=AACCCCCAAA5;;;;*;AABC?B?AC@DCCBBBC@C@CBBBBC?A?@@:@@BABCCCCCCCCCFCDBB@BCBBB?BBCC?BB<A???
@ATNG8:03865:02951
GATGGTAGGTGCACATGAGTGTATCCAGAAGATCAGGAACTCTAGAAGAATTCAGATTTTTAACACGAGAGTAAACGTAAAAAGAAGGTTTTACAAGACTCACGTTAACAATATTGCAGCAGTACGCACACAATCGAAGCGCAGTAAGGATGGCTAGTGTAACTAGCAAGAATACCACGAAAGCAAGAAAAAGAAGTACGCTATTAACTATTAACGTACCTGTCTCTTCCGAAACGAATGAGTACGATGAGATCTCGTGTGCTACCATCGTTATCGGAAATCT
+
@88@7?BA=@A@BBCCCCB@A@BCC@CCD@ED??:95;?BCCBFCB?BC@B@@@@DDDDD3D@CCCCCCAAAED<BA;;;;;*;@=A5<;;5;CB>@@9:9???B?B?BG>BAC?BBB=@@DCDCCBBBCBB?BCCC?BBBABABA>C@CCB?BCCDAAAA?CBBBBB=AC>B@@<@@?@A9999<@@@BB2BA=C;;;AAA@@;>;?===8=8<@BBB@ECBBBBB>@>@CC>C@@>?BAA???BBBAAABBBAAABCDB?<;;<@@??B?B>?A=CC:A>>
@ATNG8:03822:02978
GATGGTAGGTGCACATGAGTGTATCCAGAAGATCAGGAACTCTAGAAGAATTCAGATTTTTAACACGAGAGTAAACGTAAAAAAGAAGGTTTTACAAGACTCACGTTAACAATATTGCAGCAGTACGCACACAATCGAAGCGCAGTAATGATGGCTAGTGTAACTAGCAAGAATACCACGAAAGCAAGAAAAAGAAGTACGCTATTAACTATTAACGTACCTGTCTCTTCCGAAACGAATGAGTACGATGAGAGAGCTCTCTCTACCATCGTTATCGGAAAGTCT
+
AA@@7;>B9:;:BABACCDCBBCCC@CCC@@@@BBA6;6;B@@@><800,0+/<777<7<)=7BBBCC9:6>BB=AA;;;;;;%;C?C@CCC;CCDABBBACCBBA?C?BB?@@A<@@BBCCBCCCCCCCDBB=CDCC>AAABBAAB<>>@@?<@BAAABBB>BBBBBB?BB:>>@6;;665(88818::;;.6<49///;=ABE:=:>BBB7:6:ACCC@CCBBBCB?B?BDE>CAA>ACCCBA?ABBBBBBBABBBBBBB@<<<49:==B>BBBB?BF>CAAA
@ATNG8:03829:02962
GATGGTAGTATATCGCGTCGCTATCCAGAAGATCAGGAATCATCTAGAAGAATTCAGATTTTTAACACGAGAGTAAACGTAAAAAGAAGGTTTTACAAGACTCACGTTAACAATATTGCAGCAGTACGCACACAATCGAAGCGCAGTAAGGATGGCTAGTGTAACTAGCAAGAATACCACGAAAGCAAGAAAAAAGAAGTACGCTATTAACTATTAACGTACCTGTCTCTTCCGAAACGAATGAGTACTATAGACTATCTGAGACTACCATCGTTATCGGAAAGTCT
+
FCAB?B;;655;=>CCCCCBBCBBE<;9=466;===6A*-------/<4;97;3----,668(808--////=773(7355999(9<7<.555&55949<<<<<<>?;>:>?;@BB>A@BBA<:;AAAA@@@@@<?ABB?BCBFEBBB4;5;@=:=@>@?=<>;?:<=8A>@A;???083555,522+257577$583....668:=4939:A@<>;>?BAA>AAA@@@C?@:@@@6@00,0<==@AAABBBBAB997@B@ABBBBAB>B??@C@BCCC?BB<AA??
@ATNG8:03839:02963
GATGGTAGGCGTGTGAGAGTCTGCCCTGAAGATCAGGAACTCTAGAAGAATTCAGATTTTTAACACGAGAGTAAACGTAAAAAGAAGGTTTTACAAGACTCACGTTAACAATATTGCAGCAGTACGCACACAATCGAAGCGCAGTAAGGATGGCTAGTGTAACTAGCAAGAATACCACGAAAGCAAGAAAAAGAAGTACGACTATTAACTATTAACGTACCTGTCTACTTCCGAAACGAATGAGTACGTGTGCGACGTGTCTCCTACCATCGTTATCGGAAAGTCT
+
ABCC?=AC>B@@B??@@@B@@A;95)5::9BCAAAB@B@B@AA@@A>AB?B=@>@:::::)9<@@@AAABABBA9@@99:9:(9?8<2989&7996<225698688><@E<@A@688??H>>>A?888>>>><>@BB=>>>?766<6<;?>?<=;;;AA@@;>==BBB@BE<8787<<888)5:949=;;;+972775:---7--)//68::5::===;;7;A>>788><A<===8=BB@B@<<///66669;<<<?@@888>5;8807=A>@<@>>>=BB9@;;;
@ATNG8:03846:02990
GATGGTAGTAGTACACTAGTCATACCAGAAGATCAGAACTCTAGAAGAATTCAGATTTTTAACACGAGAGTAAACGTAAAAAGAAGGTTTTACAAGACTCACGTTAACAATATTGCAGCAGTACGCACACAATCGAAGCGCAGTAAGGATGTCTAGTGTAACTAGCAAGAATACCACGAAAGCAAAAAAAGAAGTACGCTATTAACTATTAACGTACCTGTCTCTTCCGAAACGAATGAGTACGAGAGAGCACACGTGTCTACCATCGTTATCGGAAAGTCT
+
:<<=@CCCCCCCCCCCCC666955;5;=A?BAA>0008==@;;;<:;;;?=A@A?BBBB1@<?BBA@@@=9::/:9;@>??+=@;:.999*59A=BCCCCCC;<6;<@A>BCG?A@CCCCCCCCBBBC;;;=@@AA?BBBBBAAA=B=@;;;BAA@@@??;?@@@AB?BF?AAA999?=?689768888#56-69777<B==;C;DBBB<?<?>@?C@BBCBBBB<?<?A@8@9949??@ABA998>?;;;=??;;;B???>=:=>???=BDAA=AA8>>>>
@ATNG8:03857:02989
GATGGTAGCGCATATCAGCGCAGCCCAGAAGATCAGGAACTCTAGAAGAATTCAGATTTTTAACACGAGAGTAAACGTAAAAAGAAGGTTTTACAAGACTCACGTTAACAATATTGCAGCAGTACGCACACAATCGAAGCGCAGTAAGGATGGCTAGTGTAACTAGCAAGAATACCACGAAAGCAAGAAAAAAGAAGTACGCTATTAACTATTAACGTACCTGTCTCTTCCGAAACGAATGAGTACTATGTAGAGCTCTATACTACCATCGTTATCGGAAAGTCT
+
AABCAD9<;CCEBBBCBBBCCDCCC=CCC@CCCB@@<A=ABBFDCC>BB?B????99999*;>BBDDCCCCCCC?CBBBBBB1BB=A:???7@BC@CBBDEECB@>A?AC@CBC=??BBCCBBCDBBBCCBD@CCBB?BBBBBBBC?@>@??;@CCCCCCC@AAAA@@?AA?BBB<@?<;;3<<<8999999%9@<9999CBA?><><?@AA;?;@DEBB?ACCCCCC?C?BBD>CCC?BBBBBBC@@AB@BBCDBBBBA>=????9>@@AA8;;AA8<<3::<=
@ATNG8:03857:03005
GATGGTAGCTATACGTATATCTATGTACTCATTCGTTTCGGAAGAGACAGGTACGTTAATAGTTAATAGCGTACTTCTTTTTCTTGCTTTCGTGGTATTCTTGCTAGTTACACTAGCCATCCTTACTGCGCTTCGATTGTGTGCGTACTGCTGCAATATTGTTAACGTGAGTCTTGTAAAACCTTCTTTTTACGTTTACTCTCGTGTTAAAAATCTGAATTCTTCTAGAGTTCCTGATCTTCTGGTCTACTACACTGTACTCTACCATCGTTATCGGAAAGTCT
+
;59D<BBBCA<ACCCCCCCCCDCBBBBBBCAA?@ABB=BB?B@CBBACCD@DC@@?>A?A???=??ABAABBBCC??>???.>?6?@AA<BB@A>@CC?BC598@DAA?AAA?ABA?:A??:>9>>>@A9;9;AA>>9>>>>====A@>>?>>>A<<<<=@@;@<@>>?>??>?;?AADD5D7;7;@AAA/A?888.6/////<;:><@BBB.A?>>=9<9>?6====;;;:?5;;????7;;A=@@@A;;;ABA@@????;833-33333-3=99566.6<66
@ATNG8:03860:02967
GATGGTAGTGTGGTCTCTGAGAGTAGTACTCATTCGTTTCGGAAGAGACAGGTACGTTAATAGTTAATAGCGTACTTCTTTTTCTTGCTTTCGTGGTATTCTTGCTAGTTACACTAGCCATCCTTACTGCGCTTCGATTGTGTGCGTACTGCTGCAATATTGTTAACGTGAGTCTTGTAAAACCTTCTTTTTACGTTTACTTCTCGTGTTAAAAATCTGAATTCTTCTAGAGTTCCTGATCTTCTGGGTCTCTCTCTCACGCACTACCATCGTTATCGGAAAGTCT
+
<;;<7::99445.555<=BBA99:454444:::59:;;6<>9>9666==<<7;;<;;6;8<<;;7;:===<99959.55<<<(44.449<2:956166A9A@66666=>9>@>>?<@@@@??>A?@A<:;;;B?BCAA6;;@BB@@@D;;;B@@@B>A;;5;;5;5;A;;:9@@A=@=BB@4@.9.59999(5;>>B2<..(--58--/:?@?@+66;<:7<,//)//98::=8;7;:565<7<??>8?@9999A?=99;;;:BBBD7:9999<?<<<299,9999
@ATNG8:03862:02969
GATGGTAGTATATCGCGTCGCTATCCAGAAGATCAGGAACTCTAGAAGAATTCAGATTTTTAACACGAGAGTAAACGTAAAAAGAAGGTTTTACAAGACTCACGTTAACAATATTGCAGCAGTACGCACACAATCGAAGCGCAGTAAGGATGGCTAGTGTAACTAGCAAGAATACCACGAAAGCAAGAAAAAGAAGTACGCTATTAACTATTAACGTACCTGTCTCTTCCGAAACGAATGAGTACGTGTGACACTCTCGCCTACCATCGAATGAGGTTAGTCT
+
:5:@8<ACBCCBCBBCCCCBAADCC@CCC@CDDD@A>A@CCCCCCC?BB?BADCBACCCC3C?CCCABBCCBBB=AAABDDD5BB@C5;;;.<BC@BBAACCDCC@C?CC?BBB8:8@ABEDCCCCCCCBBB?CDBB>A@BBBBBB>B@BBB@BCCCBBBB?BBBA@B@BC@>=>=??899+9><788989(6=8=788??BBB<A:?>BB<>;>@CCC@BBBBBBB?B?BAA<ABB?BBCBBBBBBCA=ABBBBCCBBB?BBB?CCBBB>AAAA>A?DCB>>
@ATNG8:03862:02993
GATGGTAGCGCGACGAGCGTAGACCCAGAAGATCAGGAACTCTAGAAGAATTCAGATTTTTAACACGAGAGTAAGCGTAAAAAGAAGGTTTTACAAGACTCACGTTAACAATATTGCAGCAGTACGCACACAATCGAAGCGCAGTAAGGATGGCTAGTGTAACTAGCAAGAATACCACGAAAGCAAGAAAAAGAAGTACGCTATTAACTATTAACGTACCTGTCTCTTCCGAAACGAATGAGTACGATGAGATCTCGTGTGCTACCATCGTTATTGGAAAGTCT
+
;9:?7<BBABCCBBCCCCCCCCCCC>BAB@DCCCBB@B>AABBBBA?BC>A>AA@????@2B?BCC@@ABBBB?BBBBBCCC3B@;>6;;<4>?A>@BBBBCBAA7=7>C;@>>7;;??CCCCCCBBCCBCC@CCAA?ACCBABAA<@?C999:CBBBCCC@AAAAAA?BA>BBB=?>777.9==;99999(9@>B;;;AABAA<@<@??@782:@BBB@CB@@@@@?B?BCC>BBC?AABCCCBABBBB==>BAA@BB<=>?@@<AAAAC?:95@=A@;A@::
@ATNG8:03866:02969
GATGGTAGAGTACAGTGTAGTAGACCAGAAGATCAGGAACTCTAGAAGAATTCAGATTTTTAACACGAGAGTAAACGTAAAAAGAAGGTTTTACAAGACTCACGTTAACAATATTGCAGCAGTACGCACACAATCGAAGCGCAGTAAGGATGGCTAGTGTAACTAGCAAGAATACCACGAAAAGCAAGAAAAAAGAAGTACGCTATTAACTATTAACGTACCTGTCTCTTCCGAAACGAATGAGTACTATAGACTATCTGAGACTACCATCGTTATCGGAAAGTCT
+
A;??7;=BBBBCCCCCCECCDC@@@@CBBADCCBBB?B?BBBCCCC?BB?B@B@@>>>??.?>BBBBCGBBBBB<??@CCBC3@@=@4;;;&5;;6;<<?@@?BB?B>AC?@@A>A@AABBCCCDCCBCCCD?CAAB?BBAAAAAB>A?A:::;ECBBCCC?BBBAAA@CD@@AA<>>9:::+::80888888%7>8=657>;9>D:>:;>>?7;7;BCCC?BDBBA@@1829==6>AA?ABACBCBBBCB>>@@??BBBBAAAA??<?A@AA@BCCD?CC=B999
@ATNG8:03841:03045
GATGGTAGTGATACAGATCAGACACCAGAAGATCAGGAACTCTAGAAGAATTCAGATTTTTAACACGAGAGTAAACGTAAAAAGAAGGTTTTACAAGACTCACGTTAACAATATTGCAGCAGTACGCACACAATCGAAGCGCAGTAAGGTTGGCTAGTGTAACTAGCAAGAATACCACGAAAAGCAAGAAAAAGAAGTACGCTATTAACTATTAACGTACCTGTCTCTTCCGAAACGAATGAGTACGAGAGTCAGAGCAGAGCTACCATCGTTATCGGAAAGTCT
+
AA>B@BCCCDBBBBHCCCBCEGDBB@BCC?BACA@@=?=@ABA??B?CC?B@A@?::999$76@AEBBBBB<<>7<<@BCCC2BC?A@ALF;FDDACCCCCCDCC@B@BE@BBB?ABABCCCBBBEECCCAB>AC@@<ABAAAC994;;@5;4;AABBDDB?BCCDCA=@A?BBA<>?9998+9999=CCDB1@@=@====B<???B?BCDD@C?BBBBB?@@@B=>=@C@CCC>B??=?AABBBBCCBBBAB>>>@ACBBBABBB<@@CBB@B@@B@CC>?;;:
@ATNG8:03844:03052
GATGGTAGACACTTGTGCTTCTCGTACTCATTCGTTTCGGAAGAGACAGGTACGTTAATAGTTAATAGCGTACTTCTTTTTCTTGCTTTCGTGGTATTCTTGCTAGTTACACTAGCCATCCTTACTGCGCTTCGATTGTGTGCGTACTGCTGCAATATTGTTAACGTGAGTCTTGTAAAACCTTCTTTTTCGTTTACTCTCGTGTTAAAAATCTGAATTCTTCTAGAGTTCCTGATCTTCTGGATAGCGACGCGATATACTACCATCGTTATCGGAAAGTCT
+
CAAB@CCCCCCCCAC:99;9>@>BBCDECCC?BAAA<AE?B?CCBCBBC?BBB;;8;=@@@A6:79B@ABCBCB?BAAAB3BB?D???<?CCC@C@?;?=498ABBB?BAAABBB@<==><@<ABAAACAA=@@@>68899<<888BBBB;;;B=???=@?<?;>>AA@?<;;5;;;DE5@<>988889(8///)//;///:</817766'29:@@5>3;;5><;=>>>=A=BAA?>><@??<>;;;AAA@@>>>A@@>>>==:==B??:>=?>8<<4====
@ATNG8:03847:03028
GATGGTAGCGCACACATAGATACAGTACTCATTCGTTTCGGAAGAGACAGGTACGTTAATAGTTAATAGCGTACTTCTTTTTCTTGCTTTCGTGGTATTCTTCTAGTTACACTAGCCATCCTTACTGCGCTTCGATTGTGTGCGTACTGCTGCAATATTGTTAACGTGAGTCTTGTAAAACCTTCTTTTACGTTTACTCTCGTGTTAAAAATCTGAATTCTTCTAGAGTTCCTGATCTTCTGGACGACGCGCACTGACACTACCATCGTTATCGGAAAGTCT
+
;@@B?BBBBCDECCCCCCCCCDBBBADCCC??<=::;7;C@F@CCDBBBB?BCBBB?B?BBBB@D@BBBCCCBBB@BCCCC1CC?@9::6:AAB?CCC?AB@CBB@A?AGDCCC@@=?@A=A=A?>>AAAA?BBBD=BBCBA@@ACBBBA?@?@@CCC@CC@C?@@A@@@DBB?B@@@@9@=B;;:::-;AAAB=ABBBBBAABB?CCCC5CCBCB?A=BC@BBCBBBB?B@CBBCBA>AAB?BC:;;<;BBB@@ACICBBBIAC;;<B=A@@@>@D>CBCB
@ATNG8:03861:03031
GATGGTAGTATATCGCGTCGCTATCCAGAAGATCAGGAACTCTAGAAGAATTCAGATTTTTAACACGAGAGTAAACGTAAAAAGAAGGTTTTACAAGACTCACGTTAACAATATTGCAGCAGTACGCACACAATCGAAGCGCAGTAAGGATGGCTAGTGTAACTAGCAAGAATACCACGAAAGCAAGAAAAAGAAGTACGCTATTAACTATTAACGTACCTGTCTCTTCCGAAACGAATGAGTACACATCGTCGTGTCGTGTACCATCGTTATCGGAAAGTCT
+
::;E?CDCCBBB?CCCCGECBBBCC?CBB?BBBD9999>ABBBBCC@CD>B?BA@99999)9?BABACCCBCCC>CC99:99.:B=@4:::-:@@=>CCGCCABB@A?AE@BBB?CBCDD@B@ECCCCCCAA?ACA@?A@@A@@@A<A=ABA?BDBBACCC@BBB@@@>BB>BBB@BBBDD=???>==<<<.=>:?:;:@A@@@<@<@@AA8;8;EBBB@@@@A@CA<?=?DG>CBB>AABBBBBBBCCCB?BBBC???BBB:999AAAB?BBCC?CC;>>>>
@ATNG8:03820:03066
GATGTAGCGCAGTATCAGGCAGCCCAGAAGATCAGGAACTCTAGAAGAATTCAGATTTTTAACACGAGAGTAAACGTAAAAAGAAGGTTTTACAAGACTCACGTTAACAATATTGCAGCAGTACGCACACAATCGAAGCGCAGTAAGGATGGCTAGTGTAACTAGCAAGAATACCACGAAAGCAAGAAAAAGAAGTACGCTATTAACTATTAACTTACCTGTCTCTTCCGAAACGAATGAGTACAGAGAGTACGATATGTCTACCATCGTTATCGGAAAGTCT
+
B>89554::>:56:;<99049@B@>CC>GGGCCBB>A>AABBBAA?@@=??A>?99:::.:?CDBABBCA99828>;;;;;.;G>B5;;;*:AA9?CBCCBBAA=A=??;?@A?AAABBBCCGGCCCD@A@@CEBB?BBA@??881;4;?@<@CBABBBB@BBCCBB?AA79:A?@?999,7;;6<BCCD3@@<?=>=>AA@A:>:=ADB=A:>><A@7==>///=6:6:::18=>;=877><<;7BBA@>>>AA@@@>==@@@;@:;8838@@A=CC9@@@@
@ATNG8:03829:03104
GATGGTAGTGTCAGTGCGCGTCGTCCAGAAGATCAGGAACTCTAGAAGAATTCAGATTTTTAACACGAGAGTAAACGTAAAAAGAAGGTTTTACAAGACTCACGATTAACAATATTGCAGCAGTACGCACACAATCGAAGCGCAGTAAGGATGGCTAGTGTAACTAGCAAGAATACCACGAAAGCAAGAAAAAAGAAGTACGCTATTAACTATTAACGTACCTGTCTCTTCCGAAACGAATGAGTACGTGTGACGTACGTGAAGCTACCATCGTTATCGGAAAGTCT
+
8:::5:;;4445:@9;;;77/////27998<CAA;:.4.4;:::43-33-3-33333777'73877668////:1///;===+=<6;.555&5997<=>>6555546:3885843-3;99;;;<==;;;;;;=8=<<<78833333/3:)//:278;/54<=8555<;;6370/99(///66.///0777788&8;5:9553....2626..2272665557;;::::9486333(38849//////33338::9:33/6//(/8///(3333313337,33(3755
@ATNG8:03836:03107
GATGGTAGTGTCAGTGCGCGTCGTCCAGAAGATCAGGAACTCTAGAAGAATTCAGATTTTTAACACGAGAGTAAACGTAAAAAGAAGGTTTTACAAGACTCACGTTAACAATATTGCAGCAGTACGCACACAATCGAAGCGCAGTAAGGATGGCTAGTGTAACTAGCAAGAATACCACGAAAGCAAGAAAAAGAAGTACGCTATTAACTATTAACGTACCTGTCTCTTCCGAAACGAATGAGTACGAGAGAGCACACGTGTCTACCATCGTTATCGGAAAGTCT
+
///;:;;DBC=?<@;;?;A@B=ABB?BBCA;;;@@B?B?CBDCAAB>AA?C?B???BBBA3B?BDCAAABACDC=?>?@???,@B=C=BBB7BBC?CCCBCCBBB@B?BC@CCC@A:::CCBCDCCCCCBBB?BB@@>@AABAABB<@>@@@>BAAABAAA?BBFBCC?AA<:::9==9:9,88757@AAA.9925555>>@@@;@;CA?@<?<;;ACF@CDBBBAA=?=?CC=D??<?@@BABBCBBBBB=AABBDA;;;A=;;7;???D>A9::5:<+//<>
@ATNG8:03841:03077
GATGGTAGCACACGAGATCTCATCGTACTCATTCGTTTCGGAAGAGACAGGTACGTTAATAGTTAATAGCGTACTTCTTTTTCTTGCTTTCGTGGTATTCTTGCTAGTTACACTAGCCATCCTTACTGCGCTTCGATTGTGTGCGTACTGCTGCAATATTGTTAACGTGAGTCTTGTAAAACCTTCTTTTTACGTTTACTCTCGTGTTAAAATCTGAATTCTTCTAGAGTTCCTGATCTTCTGGTGAGATATGCATGATGCTACCATCGTTATCGGAAAGTCT
+
455>;>BCCDDCBBDCCCCCCCCBBBDBBAAA@IHID>CC@C@CBBBDCC@CCBBB<?>?BBC@B?AAADCBBAB>AADDG2CC>BBBB<BBBB@BBA?CC?BCC=>==ABBBAA>>8>AA;@;===@????;>>>A7;;>?<<==@>>>A>>>><==><@@<@<@@====<////==@@2@7?;?@AAA/@@=<<4=888;;>9::1///)....549255059997575:2:>?>>@;>>>;>AA>>=@C@@@@@@===>>>8=<=::7;???<==6==63
@ATNG8:03844:03076
GATGGTAGTATATCGCGTCGCTATCCAGAAGATCAGGAACTCTAGAAGAATTCAGATTTTTAACACGAGAGTAAACGTAAAAAGAAGGTTTTACAAGACTCACGTTAACAATATTGCAGCAGTACGCACACAATCGAAGCGCAGTAAGGATGGCTAGTGTAACTAGCAAGAATACCACGAAAGCAAGAAAAAGAAGTACGCTATTAACTATTAACGTACCTGTCTCTTCCGAAACGAATGAGTACTGTATCTATGTGTGCGCTACCATCGTTATCGGAAAGTCT
+
@:>B@CCCCCCCCCCCCCCBBBBCC?BDD?BCCCBB?C@CDCCCBC@CC?B?@@@9:9::.9?CDCCCCA@@AC>BBBCCCC1CB?B<@@@9ACC@BBCCCDDBB?BABB?BBB9:9BBBCCEBBBCCBB@C?CDDD?BBBBAAAC>C?C??=@CCBBBCC?CCCAAB?BC>BAC?AA>>>8>>=9:8888(8@:?888AAA@@;@=AABB;@<?A@::8:AAABBC@B?CBD>AAA?AAAABCCCCBBBC@BB@@A866;;>::7;AAAB<@@@@<@D7=>A>
@ATNG8:03848:03067
GATGGTAGTATAGAGCTCTACATAGTACTCATTCGTTTCGGAAGAGACATGTACGTTAATAGTTAATAGCGTACTTCTTTTTTCTTGCTTTCGTGGTATTCTTGCTAGTTACACTAGCCATCCTTACTGCGCTTCGATTGTGTGCGTACTGCTGCAATATTGTTAACGTGAGTCTTGTAAAACCTTCTTTTTTACGTTTACTCTCGTAGTTAAAAATCTGAATTCTTTCTAGAGTTCCTGATCTTCTGGATACACTCATGTGCACCTACCATCGTTATCGGAAAGTCT
+
944<8=BCCCCABBGCBBBCBDBBBCBBBBBB?A@A@<AA=@>A@ABBBBCDAABB>B?BBAB:@=@BCCBCBCC?CCCCCC)CC?CCCC=CCCC@C??;?B;A@ACCC?BDDDEDBB>@CC@C@DBCCBAAC?CBBC@BAAABBCBBBDGECC@?>@BC@@?>@?BBBBBBBBB=A?>>>5>;@;>>=@>@(?ABCC=@AA@<<<0000,0000*0<A>?9=;999,9===@<<9=8<<>>==:=>?@CBFCCCCDCCCBDDCC@BBB@CDDBB?BDCC?CC=B@99
@ATNG8:03852:03072
GATGGTAGCGCGACGAGCGTAGACCCAGAAGATCAGGAACTCTAGAAGAATTCAGATTTTTAACACGAGAGTAAACGTAAAAAGAAGGTTTTACAAGACTCACGTTAACAATATTGCAGCAGTACGCACACAATCGAAGCGCAGTAAGGATGGCTAGTGTAACTAGCAAGAATACCACGAAAGCAAGAAAAAGAAGTACGCTATTAACTATTAACGTACCTGTCTCTTCCGAAACGAATGAGTACCTCTCAGACGCTCGTCCTACCATCGTTATCGGAAAGTCT
+
///:489>>BBCCBBBB;699599:3:BC?@@@CBD?C?@AA00/?;@=::7787;8BBB1B?>>=@@@B@BCD>BBBDCCB2AB4;4;<;.;BB?CCBBDFCCC?A@:;9;AC=AABABDCCICFEBBBCD@BAAB@EBBBBA??9?=@;;7:AAABCBB?AAABBB@CB?BBB?BBBCF@B??<;HFED/>?;>>==>>?AA<A<AABB<A:=:@@@>@BBBBBB=A=?DD=BBB>BAAAAAA?BAAAAA=8885A;9<<9975555;?;@B?A>BB=BBBC
@ATNG8:03853:03088
GATGGTAGGCACTGCGCACACATCCCAGAAGATCAGGAACTCTAGAAGAATTCAGATTTTTAACACGAGAGTAAACGTAAAAAGAAGGTTTTACAAGACTCACGTTAACAATATTGCAGCAGTACGCACACAATCGAAGCGCAGTAAGGATGGCTAGTGTAACTAGCAAGAATACCACGAAAGCAAGAAAAAGAAGTACGCTATTAACTATTAACGTACCTGTCTCTTCCGAAACGAATGAGTACTACTCTCAGAGACACACTACCATCGTTATCGGAAAGTCT
+
BB@?>@DB?BBBBBBCCCBBBDCCC>CCC>BBBBAA?A@BBBCCBC@CF@DAAA@>=<=?.??BBCBBCBCAAA:ABBEEGD5GC>C5;;;.;CC>AA@CCDDBB@B@BC@CBB>A@BBBCCCBBBDCBBAC?CCCC<??CCAAAB=A>A@@=@EAA@ABA?CAAACA?BC?A@A<??>>>8?@>9:::;;+;@<B988BBB@@:?;?ABB7:5:>A@@>ACBBBBB=?=?BC>DCC?BBAACCCBAA@BBBBBA>>BA===@::6:@??C=A>>=:<<3:676
@ATNG8:03853:03090
GATGGTAGCTCGCTGATGATATCTCCAGAAGATCAGGAACTCTAGAAGAATTCAGATTTTTAACACGAGAGTAAACGTAAAAAGAAGGTTTTACAAGACTCACGTTAACAATATTGCAGCAGTACGCACACAATCGAAGCGCTGTAAGGATGGCTAGTGTAACTAGCAAGAATACCACGAAAGCAAGAAAAAGAAGTACGCTATTAACTATTAACGTACCTGTCTCTTCCGAAACGAATGAGTACGTGTGACGTACGTGAGCTACCATCGTTATCGGAAAGTCT
+
4444.44<<=>@??>B@@AAABACCAECEAFCC@A@=A>@BB???A=AA;?9=?>==?=>1>;@B@BABCCAAA;9900000*/0*/)///&/:<8>?=CCDC;;;;?AA@CBB?BCDBBBCCFCCDDDCBA?BBBB?BBBBDCBB?A=A::7:CCCDCBA>A???BB?BB@BBB@BA@AA;@@@<@>>=>/>?:?;;;===;;5;:>=>A3818>B;;8;AAAA::6:8:AD>@A?>ABBCCCBCAAABCBCBCA:9:A@@@BA?>???B?BBBC>AA<AC?=
@ATNG8:03862:03077
GATGGTAGACACGTGTGCTCTCTCGTACTCATTCGTTTCGGAAGAGACAGGTACGTTAATAGTTAATAGCGTACTTCTTTTTCTTGCTTTCGTGGTATTCTTGCTAGTTACACTAGCCATCCTTACTGCGCTTCGATTGTGTGCGTACTGCTGCAATATTTTAACGTGAGTCTTGTAAAACCTTCTTTTTACGTTTACTCTCGTGTTAAAAATCTGAATTCTTCTAGAGTTCCTGATCTTCTGGGTCTCTCTCTCACGCACTACCATCGTTATCGGAAAGTCT
+
;99E;?CCCCC@@AC<:;CDBBBBCCBBEB@>;>99:6;B@C@CBBBCBB>AABBB@C=??BB?B?BBCBBBBBA=??@?@2@A<A;;;07@AC?BAA=AB499?BCB=???===AA=A@@:>9=AA;;;=>;AB<<8>??B<<<AAA?>?A@??<>==AA5A7;;@@@?CCC@CCDDC;C@C?CCCCC5A@CCC<AABBBCBAAA?AAAA2A:::B?B?AB>AAAAAAA?B?BCBBBD:=<AA:A>===@@AAAA@@@@778@:>888>:>AAA<AA9A;;;
@ATNG8:03869:03083
GATGGTAGGCGTGTGAGAGTCTGCCCAGAAGATCAGGAACTCTAGAAGAATTCAGATTTTTAACACGAGAGTAAACGTAAAAAGAAGGTTTTACAAGACTCACGTTAACAATATTGCAGCAGTACGCACACAATCGAAGCGCAGTAAGGATGGCTAGTGTAACTAGCAAGAATACCACGAAAGCAAGAAAAAGAAGTACGCTATTAACTATTAACGTACCTGTCTCTTCCGAAACGAATGAGTACGAGAGTCAGAGCAGAGCTACCATCGTTATCGGAAAGTCT
+
?<4:05<<7<AAB@A@@A@:5;:95)5<<>AA;;;B?C>BCBAAAC@CC?C?BB??@@@@.A?ABBCBBBBBEF>AAAA@@>,=<9=9=>>5?AA?BA@@@??994::>>;?A@<@?:;::;:>>>BB@@?C=@?AA=A=?==?BB7:7;==9=>>>A@@@<AAB@BB?B@;<=<8;<876*8<<9>AAA>/9818=>>>@AAA;A=??>?<A>AA;<<9@AA><<=;A:<<;1:>>9>?:==@?@@>;;;???@@@AAAC???A:A?A@@=??=?:??9@ABB
@ATNG8:03823:03130
GATGGTAGTAGTACACTAGTCATACCAGAAGATCAGGAACTCTAGAAGAATTCAGATTTTTAACACGAGAGTAAACGTAAAAGGAAGGTTTTACAAGACTCACGTTAACAATATTGCAGCAGTACGCACACAATCGAAGCGCAGTAAGGATGCTAGTGTAACTAGCAAGAATACCACGAAAGCAAGAAAAAGAAGTACGCTATTAACTATTAACGTACCTGTCTCTTCCGAAACGAATGAGTACGAGAGAGCACACGTGTCTACCATCGTTATCGGAAAGTCT
+
:88>:?@A9;6>??@=6666=;;?B?B@@:@A996>9>:<<;<<//+00)/27<==>??;+:8;>=A00000::3:<====2>:>:?8<A@7@BB=0000//7/4.45::5<5505:::@@@AABB@@@A@>;:...(--6779550/7:///::::?AA?AA===@<>>:=9807AAAC<?><855555'/326...35655/505666).).7:9:6<958CB>?B>>>>5;?=68<<<=8===<B<85339922277779945559?6;557-55(5775
@ATNG8:03823:03150
GATGGTAGCGCATATCAGCGCAGCCCAGAAGATCAGGAACTCATAGAAGAATTCAGATTTTTAACACGAGAGTAAACGTAAAAAGAAGGTTTATCAAGACTCACGTTAACAATATTGCAGCAGTACGCACACAATCGAAGCGCAGTAAGGATGGCTAGTGTAACTAGCAAGAATACCACGAAAGCAAGAAAAAGAAGTACGCTATTAACTATTAACGTACCTGTCTCTTCCGAAACGAATGAGTACGATGAGATCTCGTGTGCTACCATCGTTATCGGAAAGTCT
+
@><A?B996;=BBBCCBBBEC@;;;,:AA=AA@BBBAA@EB000?>947949288;44444$3-3339888988828///;;;+9839)77*3333,377877733,31771333,3666<<AACCBAAAA:0+0=00*/;;856//(/59:=588=<:?>?;=@@=??=9:5:<:6;<<99/999455555$2838888999:A6865>=>5=69;B<;9;BAC@@@=@?AAA=C;;8;CCCBBBBBBBBBBBBBAABA896=<<6==<<A?B?@@=BD8===<
@ATNG8:03825:03151
GATGGTAGTGTGTCTCTGAGAGTAGTACTCATTCGTTTCGGAAGAGACAGGTACGTTTAATAGTTAATAGCGTAACTTCTTTTTCTTGCTTTCGTGGTATTCTTGCTAGTTACACTAGCCATCCTTACTGCGCTTCGATTGTGTGCGTACTGCTGCAATATTGTTAACGTGAGTCTTGTAAAACCTTCTTTTTACGTTTACTCTCGTGTTAAAAATCTGAATTCTTCTAGAGTTCCTGATCTTCTGGACGACGCGCACTGACACTACCATCGTTATCGGAAAGTCT
+
///:6:<>=<:;9955599;;9555544::5525::=4<<450565<<AB=:;9999)95:99=.929@:99//)/:49:<<;(//)499<09955.59<;@B46965=B=AAABBBBB@CCD@B?BB;<;A;;5;;;;?CCBCC:::?999BBAAB?BBA8;;=A;@@B999BBB=BBCCC:B?A>>AAAA*;;BDD=AABBBBBBAA5;;;;*;@@@A<@=@C?;;;;;;A?B>BBBCCC?A@@=@A@@ACBBBB;;;A;;:@BC>@@@@@@CEBB@BE;;:CB
@ATNG8:03830:03156
GATGGTAGACATATCGTACTCTCTGTACTCATTCGTTTCGGAAGAGACAGGTACGTTAATAGTTAATAGCGTACTTCTTTTTCTTGCTTTCGGTGGTATTTTTGCTAGTTACACTAGCCTTCCTTACTGCGCTTCGATTGTGTGCGTACTGCTGCAATATTGTTAACGCGGGTCTTGTAAAACCTTCTTTTTACGTTTACTCTCGTGTTAAAAATCTGAATTCTTCTAGAGTTCCTGATCTTCTGGTGTCGTCTATCATGTACTACCATCGTTATCGGAAAGTCT
+
;99A:>BCBBCCCCCCCCCCCBBCDCCCCC@?>@BBC?BC>B?BBBBBBB?CBBAB>A?BBBC?B?BCCCBBA@@:>?><>/==8=99;0;?389?BBEDDD.78B@;:8;@@@AAAA<A<A<A;AA?AA>>>9>C<<8>DA>>>===A@AAA>;>:=?C=;;7;<?;;<E:@>>:?>>>>2><A9;;;;;+:><;@6=/..686:9=-6886'298993=;AA<?>>>??;;A;AAA@@@;;;;9>?A>>>;;;<<=9;;>;;;A=AAA8868>>><@A7>@:8
@ATNG8:03835:03121
GATGGTAGTAGTACACTAGTCATACCAGAAGATCAGGAACTCTAGAAGAATTCAGATTTTTAACACGAGAGTAAACGTAAAAAGAAGGTTTTACAAGACTCACGTTAACAATATTCAGCAGTACGCACACAATCGAAGCGCAGTAAGGATGGCTAGTGTAACTAGCAAGAATACTACGAAAGCAAGAAAAAGAAGTACGCTATTAACTATTAACGTACCTGTCTCTTCCGATACGATGAGTACATAGATATACGTATAGCTACCATCGTTATCGGAAAGTCT
+
?88@:=BDCCCCCDDCCCCFCBBBB@BCC?A@B@996:?AACDCDB@CC?B@DDC?????1>>CBBCCBBB>?>7<?ABGEE2BC?E5;;;.;BC?BBCECCCCB@B@BE@BBC?BAABCCBCCBCDCCBB?BBBB>@>>>?@@?<A?BBC?BBCCAAAB@CCCCCA=AB?CCC899CCB>BB?:>=<<=/>?;?CBAAAABB:>:>ABB8;7;ACCC?CAAA??>=A=ABBCBBBBBBBBACBBBAABBBB;;;BBAAACBB?BBBBC?CCCC?BA:@>>>
@ATNG8:03851:03116
GATGGTAGCGCATATCAGCGCAGCCCAGAAGATCAGGAATCTAGAAGAATTCAGATTTTTAACACGAGAGTAAACGTAAAAAGAAGGTTTTACAAGACTCACGTTAACAATATTGCAGCAGTACGCACACAATCGAAGCGCAGTAAGGATGGCTAGTGTAACTAGCAAGAATACCACGAAAGCAAGAAAAAAGAAGTACGCTATTAACTATTAACGTACCCGTCTCTTCCGAAACGAATGAGTACTATGTAGAGCTCTATACTACCATCGTTATCGGAAAGTCT
+
CECB?BBEBCCBCCBCBBCCDCBBB=BBB?BBBBBB?B?BBBBCD?@@=??A?@99999):;ABBBBBBBBBC>BBCBBAA0@A<@4;;;.;BB?CCAABBEGC@C@BB?BBB?BBBBCCCCCCCCCDCAA>@BA@>@AAAABAA=A?B@@>@DCAAAAA>ABBBBB?BB>AAC<>@999239<<557788%8@:>===AABB@1716:=<+/)/;@000,;BA9::?B?CBF>CAA>A@@?ACB???DAABACDCCBBBBBBBB?BBCBB6:;CC<@@9??99
@ATNG8:03853:03139
GATGGTAGCACGAGTCACTCATATCCAGAAGATCAGGAACTCTAGAAGAATTCAGATTTTTAACACGAGAGTAAACGTAAAAAGAAGGTTTTACAAGACTCACGTTAACAATATTGCAGCAGTACGCACACAATCGAAGCGCAGTAAGGATGGCTAGTGTAACTAGCAAGAATACCACGAAAGCAAGAAAAAGAAGTACGCTATTAACTATTAACGTACCTGTCTCTTCCGAAACGAATGAGTACCTCTCAGACGCTCGTCCTACCATCGTTATCGGAAAGTCT
+
:44939?AABCBBCCBCCCBCBBCD@CCC?CCCCCCAC@CBCBBBD@BC?C@BAAAABBB3B?BACAAACCBBB<BBBBBBB2AA=A5;;;.;BB>ABABCCCCD@B?CC@CBB<??BBDBBCCCCBBBBDD@DCCB<@@CBBB?><??B@@>BBBBCBBB?BBBBAA>AB?BCC?BA?>?8;<<=BDDDD/CA=A==>?????:=:>AAA<A<@@BCC@DCCCA???B@BCC=@@@=999BCCC?AAABBB??<@@@CAA;;;;:>>=>F?CCBB?CC=BB??
@ATNG8:03855:03123
GATGGTAGATACTCGCTGATACACCCAGAAGATCAGGAACTCTAGAAGAATTCAGATTTTTAACACGAGAGTAAACGTAAAAAGAAGGTTTTACAAGACTCACGTTAACAATATTGCAGCAGTACGCACACAATCGAAGCGCAGTAAGGATGGCTAGTGTAACTAGCAAGAATACCACGAAAGCAAGAAAAAAGAAGTACGCTATTAACTATTAACGTACCTGACTCTTCCGAAACGAATGAGTACACACTCTCATATGACACTACCATCGTTATCGGAAAGTC
+
///;699@<A@>9559>=:@>@A?D<B@B?:44=99.328893333.3949,33338899+:6888::333333(3649999'4:8><???2@??:??=BBBBBC=@=@C?AAA?BBB?@@ABCCCCA@@AA=ABAA>ACCCCCBC?C>A<<7;@>?CC<A8BB=BCC>AA=@BA187777)7==8<<<<<=&572....668894>25229595::>;;7;=;:?@@<A>ABC=BAB=>=@897?AA?897=;755=B?AA<A@C<>=9/0*///-(--)---
@ATNG8:03861:03140
GATGGTAGTATATCGCGTCGCTATCCAGAAGATCAGGAACTCTAGAAGAATTCAGATTTTTAACACGAGAGTAAACGTAAAAAGAAGGTTTTACAAGACTCACGTTAACAATATTGCAGCAGTACGCACACAATCGAAGCGCAGTAAGGATGGCTAGTGTAACTAGCAAGAATACCACGAAAGCAAGAAAAAAGAAGTACGCTATTAACTATTAACGTACCTGTCTCTTCCGAAACGAATGAGTACGTGTGACGTACGTGAGCTACCATCGTTATCGGAAAGTCT
+
@>?@=@BC@@ACECCCCCCCCBBCG@BBC?CBBBBB@C?CCDCCCDACC@B?BAAAABBC3C@GEBABAAEAAA<AABCBDD5CC@D6;;;6;CC@BABBAACCB@D@BA?BCC@AA@ABCECCBBCCCCBD@DBB@>A@@@@AAB>C@BBB@BBBCBBBB@BAA@@@<?=:?@<389333)3336222255$5;7=568@?><=6;6:;@A7;7;AAAA@CB@??@@5:8:AA=D::9:BAABCCBBBBBBBBBBBAAABBDCCB?CABAA>AACC?CE>DB;;
@ATNG8:03863:03120
GATGGTAGAGAGACTGTAGCGCACCCAGAAGATCAGTAACTCTAGAAGAATTCAGATTTTTAACACGAGAGTAAACGTAAAAAGAAGGTTTTACAGACTCACGTTAACAATATTGCAGCAGTACGCACACAATCGAAGCGCAGTAAGGATGGCTAGTGTAACTAGCAAGAATACCACGAAGCAAGAAAAAGAAGTACGCTATTAACTATTAACGTACCTGTCTCTTCCGAAACGAATGAGTACGATGAGATCTCGTGTGCTACCATCGTTATCGGAAAGTCT
+
;;;B=AA?;66CB>CGCICC;;9CD>C::6::44::8:7545;;BA>BC?B;@<?;;;;;*;;@@@BDAB><<=0999:;;;(::20*000&////:::9==<<9;?AA<@??9>@AABBAABB;;;CCBB?@@>>699@???><;@=@9:2:99:==<<9=<::>?>AA=><?8<<9927736;<===+==8;;;<8557:6:6>>>>9>5;:@AA=AA@@@@@?A8;;D<@@B>:9:AAAA???>>BB997BAA9979:::8;;;??<A@BA<AA:@=:;
@ATNG8:03867:03118
GATGGTAGCACACGAGATCTCATCGTACTCATTCGTTTCGGAAGAGACAGGTACGTTAATAGTTAATAGCGTACTTCTTTTCTTGCTTTCGTGGTATTCTTGCTAGTTACACTAGCCATCCTTACTGCGCTTCGATTGTGTGCGTACTGCTGCAATATTGTTAACGTGAGTCTTGTAAAACCTTCTTTTTACGTTTACTCTCGTGTTAAAATCTGAATTCTTCTAGAGTTCCTGATCTTCTGGGCAGACTCTCACACGCCTACCATGTTATCGGAAAGTCTATCA
+
=8:<8<>>>=BB;;9>EBBBBA<;@CCCBBCD@CBBC>BB>B>9:6;;AB=BB@;;6:.489<9B:=D=A<<<>?49977(33,3A@;6=DBB@BFC?@@4:9899=6A;@@;;;;7;;@<A<ABAA>;;;<@@==:==>>===?:::==///@176>=?A=A<ABC>>=66669<>CC2D6:3::;<<.9@@@@6=///67;<<<1887(259990505927778://).59<6769)--,,),,,,--668AA>>:;49991559;5;=88/33,332,,---
@ATNG8:03867:03132
GATGGTAGTATCTGCACACTCTGTCCAGAAGATCAGGAACTCTAGAAGAATTCAGATTTTTAACACGAGAGTTAACGTAAAAAGAAGGTTTTACAAGACTCACGTTAACAATATTGCAGCAGTACGCACACAATCGAAGCGCAGTAAGGATGGCTAGTGTAACTAGCAAGAATACCACGAAAAGCAAGAAAAAGAAGTACGCTATTAACTATTAACGTACCTGTCTCTTCCGAAACGAATGAGTACACATCGTCGTGTCGTGCTACCATCGTTATCGGAAAGTCT
+
:;;=9BBBBBCCCBBB<A;;<<=@B9=BB?BCCA;;6;@<;;A@@@9@A=@=?CBBDDCC2A<@@@998AAB>B?BBBFEDF5BA<@5;;;.;AA?CCFCCCDCC?B?BCAAA?=@@::;BBBCCCCBBBCB?BCCC>AABBBBBC<@<@:;6;CBBBCDA?A?????=AA?BAA:==9999+9==9:::::(272222259=;@:@7>:@@9@<@@BBB@ECBACAA=A?BDD>CCB>?>AAADBABCCDBBBBBCCCBA@?CFC?B@??B????A>A@9@;00
@ATNG8:03821:03181
GATGGTAGAGTACAGTGTAGTAGACCAGAAGATCAGGAACTCTAGAAGAATTCAGATTTTTAACACGAGAGTAAACGTAAAAGAAGGTTTACAAGACTCACGTTAACAATATTGCAGCAGTACGCACACAATCGAAGCGCAGTAAGGATGGCTAGTGTAACTAGCAAGAATACCACGAAAGCAAGAAAAAAGAAGTACGCTATTAACTATTAACGTACCTGTCTCTTCCGAAAACGAATGAGTACTATAGACTATCTGAGACTACCATCGTTATCGGAAAGTCT
+
-888====BCBBBEDGDBBCCBC:99;CB?BCCB??=??BBBBBBB>BB>B>BBBBBBBB3B?CCD@AABC?>>5<>9;;;.5?.9.6;39>>:<<<BCGCCD@B?AA=:99=AAAABCCCCCCCCBAAD@CCCC?AABAECCC7949996:DCCCDCB?BBBBBB@BB>@@@<??899+9<<8=:::::&797=///==ACC<A;@?AA3838ABBB@CEDCA:9293::::-:AA????CBBBBBBBBBB??@BBBBBBBBAA>A999@<?@993::,989:
@ATNG8:03830:03199
GATGGTAGTGTCATATGAGAGTGTGTACTCATTCGTTTTCGGAAGAGACAGGTACGTTAATAGTTAATAGCGTACTTCTTTTTCTTGCTTTCGTGGTATTCTTGCTAGTTACACTAGCCATCCTTACTGCGCTTCGATTGTGTGCGTACTGCTGCAATATTGTTAACGTGAGTCTTGTAAAACCTTCTTTTTACGTTTACTCTCGTGTTAAAAATCTGAATTCTTCTAGAGTTCCTGATCTTCTGGATAGCGACGCGATATACTACCATCGTTATCGGAAAGTCT
+
///7399=@@555666>>>CD@CCBB=;@@AB@BCBGD;@@<@5;555<55.59<99.4.4;;<7@8=>95454;;399999'8838:;;29495.5;;5592599:@@?BCCCCBBB>BCD8;8;CC@AABB>AAAC@CCCCCAAABBCBBCCBB@B;<7;;=@?CCCD@@@;;::BEDD;D=@<@@@@@,@A;;;0;??@BB;;9;4:@A@,@?=9929<9:4:AAA@@A@C?CCBBAA?A;;6:B;;;BC<;<AAAB;;;BBB?BBBBB?@@@A?BB>CCDB
@ATNG8:03838:03166
GATGGTAGAGTACAGTGTAGTAGACCAGAAGATCAGGAACTCTAGAAGAATTCAGATTTTTAACACGAGAGTAAACGTAAAAAGAAGGTTTTACAAGACTCACGTTAACAATATTGCAGCAGTACGCACACAATCGAAGCGCAGTAAGGATGGCTAGTTGTAACTAGCAAGAATACCACGAAAGCAAGAAAAAGAAGTACGCTATTAACTATTAACGTACCTGTCTCTTCCGAAACGAATGAGTACTGTATCTATGTGTGCGCTACCATCGTTATCGGAAAGTCT
+
889;.4444:=@?>>@666>===6905>@<@@BAA@6;5:?>?BBB?BA7B@B@<:::::+96;::::888?:=188>:<<<)557<8<>>0@@@=@=B<<:@99.929<9=>>4>AB@B>CCCCCCB@@AB>BBCB>@?BBBBAB@E@BA@<<<=9948?C?BBBAA@=@@000/59968818:;8=;;@@/?>:>>@@>:;:D5816=<9195::@>C=@@>><<<3858AB<BBB?B>>>BBBBBBBBBBFCB?>>:9565;?;@><<A:>=;<6;=4=;;;
@ATNG8:03839:03161
GATGGTAGGCACTGCGCACACATCCCAGAAGATCAGGAACTCTAGAAGAATTCAGATTTTTAACACGAGAGTAAACGTAAAAAGAAGGTTTTACAAGACTCACGTTAACAATATTGCAGCAGTACGCACACAATCGAAGCGCAGTAAGGATGGCTAGTGTAACTAGCAAGAATACCACGAAAAGCAAGAAAAAAGAAGTACGCTATTAACTATTAACGTACCTGTCTCTTCCGAAACGAATTAGTACTATAGACTATCTGAGACTACCATCGTTATCGGAAAAGTCT
+
BBBC@DBB@CB@@@<@B@BCCGCCE?EFC@DBBBCC@C@CCD;;;D@CC?C@A@AAACCC3C?AAAACCCB?=<7;>AABAA0AA=@4;;<.;BC?BBBCCIFBC?A@CC@BBB@BBBABCCCCCCBBACCC@CCCD>BAAAA???9>:?>?;@CCBBCBC?AAABBB?BB?BBB<@@::::+9981888888%/<7:///98BBB<>;>@AB=@<@@CCC@CBCA@@>;>;999/9??<@?BCDBBBBBBBBB>>@B>>>=<=<:;5:::;?;>@::3:::+99::
@ATNG8:03839:03170
GATGGTAGGCACTGCGCACACATCCCAGAAGATCAGGAACTCTAGAAGAATTCAGATTTTTAACACGAGAGTAAACGTAAAAAGAAGGTTTTACAAGACTCACGTTAACAATATTGCAGCAGTACGCACACAATCGAAGCGCAGTAAGGATGGCTAGTGTAACTAGCAAGAATACCACGAAAGCAAGAAAAAGAAGTACGCTATTAACTATTAACGTACCTGTCTCTTCCGAAACGAATGAGTACACATCGTCGTGTCGTGCTACCATCGTTATCGGAAAGTCT
+
;<:;>?=?::99///979;;666>?7=<A8655A994::>=@@@;<:00)0*////3333$3-3:=;;;<;977.779=999(9<6;.999&5<<49655<<669:D=??7?>=:>?:9;BCCBCGLLBBBB?@;;;59:=@AABB@D@DAA>ACAA????;?AA:99<???BAA?BBBBB<BB=;?????/@A<?@>==@@AA<A;@@;;5;:>=A@@=@ABBBAB=@=@@@;@??<???CDCCAAABB??BBAABAAAA@??A??999?=?BCB?CE@B?;;
@ATNG8:03844:03199
GATGGTAGGAGACACGTCGCACACGTACTCATTCGTTTCTGAAGAGACAGGTACGTTAATAGTTAATAGCGTACTTCTTTTTTCTTGCTTTCGTGGTATTCTTGCTAGTTACACTAGCCATCCTTACTGCGCTTCGATTGTGTGCGTACTGCTGCAATATTGTTAACGTGAGTCTTGTAAAACCTTCTTTTTTACGTTTACTCTCGTGTTAAAAATCTGAATTCTTCTAGAGTTCCTGATCTTCTGGGTGCGCTACAGTCTCTCTACATCGTTATCGGAAAGTCT
+
@;?B?BED@BCDBBBBBBCDCBA@A@CDCCDB::;BC>BCDD@CCCCBAA=???>>==?CC@B<@<????AAA@@:997878%9A;B9::29ACC@BAA=AE>AAACCC@DCCCDCCC@DCC@C@CCCCCCCC@CCCB@CCCBBBBBBBCCCCBBB@CBB?BC@C@CCCCCCBCB=?::::.;=A>;;;;;;%;CCCM<BBBCGCBCDB@CKFJ3CCCGI?B=AB>BACCDDB?B?CBBBCC@C?@@=@BBDDCBBBCCCCCBBBCCCCCBA>BCCGADD=B@@@
@ATNG8:03853:03161
GATGGTAGCGCGACGAGCGTAGACCCAGAAGATCAGGAACTCTAGAAGAATTCAGATTTTTAACACGAGAGTAAACGTAAAAAGAAGGTTTTACAAGACTCACGTTAACAATATTGCAGCAGTACGCACACAATCGAAGCGCAGTAAGGATGGCTAGTGTAACTAGCAAGAATACCACGAAAGCAAGAAAAAAGAAGTACGCTATTAACTATTAACGTACCTGTCTCTTCCGAAACGATGAGTACGATGAGATCTCGTGTGCTACCATCGTTATCGGAAAGTCT
+
77//)/9;;@BBBCCCCBBA@@=>>3>BD?BABB;;7;=??@?>=?878074=ABBBDFE2A=??=AA??>@?A8?9;4<<<*<>:?9CCC8BB?=@>@;54::<.4.44.444055;<B@<<ABCBAA@BB@BBBK?BACBBA@A=A>A;;6:A@?@C??<@::9BC?BB?AAA?AA998*8<<5677877%6:4:788;==7727025>D8=;::@AA?C:::ABA=@:@@@8=00000/=A<<=@BBBB?>><:88??:;??7;9==;/757717<3==<<
@ATNG8:03855:03164
GATGGTAGTGTCATATGAGAGTGTGTACTCATTCGTTTCGGAAGAGACAGGTACGTTAATAGTTAATAGCGTACTTCTTTTTCTTGCTTTCGTGGTATTCTTGCTAGTTACACTAGCCATCCTTACTGCGCTTCGATTGTGTGCGTACTGCTGCAATATTGTTAACGTGAGTCTTGTAAAACCTTCCTTTTACGTTTACTCTCGTGTTAAAAATCTGAATTCTTCTAGAGTTCCTGATCTTCTGGATAGCGACGCGATATACATCGTTATCGGAAAGTCT
+
BBCC?BCCCBBCCCCCCCCCCBCDBBBBCC??>?CCE>DD=B?BCEDCCC@CCCCC?C?BCCC@D?CCBCCCCB@;>>===,<>=ACCC?BCCB?B@@;@C=ABBCCD@DDDEEDDD@CBB?C?CBBC@AAC@CA@@=ABCCCCCCCBBBCBBBB@DAA>BC?C=@@B@@@CBB@BCCGE;B@B?A;@@>3>@?>@:@@ABBCCBCB?CFFF5CBBCC?B@CCBBBBCBBB@B@BCCCBB?BBC@BCBBBCCCCCBAABDDECCC@A?ADDD@DC=C@:9
@ATNG8:03859:03180
GATGGTAGCACACGAGATCTCATCGTACTCATTCGTTTCGGAAGAGACAGGTACGTTAATAGTTAATAGCGTACTTCTTTTTCTTGCTTTCGTGGTATTCTTGCTAGTTACACTAGCCATCCTTACTGCGCTTCGATTGTGTGCGTACTGCTGCAATATTGTTAACGTGAGTCTTGTAAAACCTTCTTTTTACGTTTACTCTCGTGTTAAAATCTGAATTCTCTAGAGTTCCTGATCTTCTGGGTCTACGCTCGTCGCGCTACCATCGTTATCGGGAAAGGTCT
+
448:5;<ABCA@@@CCDHHFCCB?BBCCCC;;4<BB@=BC?B?B;;;CBA>ABA@?;@=@@@C@CACBB?@@BBB?ABBBB2BC@CBBB=BBDD>@AC=@@799?><@<ACBBB@::5;=>5:4;;;>>>??;??>=9>==<=B>=>BC@>>>>B<>>?=BB<A;@?@>>>A??:>;;;;2;=B=??BBB/?>///)//////96-/(///&.359:28322255:/.//5/579955(//55,558<@>=>BB>=;7666697===::5:<333-29,2----
@ATNG8:03860:03171
GATGGTAGTATATCGCGTCGCTATCCAGAAGATCAGGAACTCTAGAAGTATTCAGATTTTTAACACGAGAGTAAACGTAAAAAGAAGGTTTTACAAGACTCACGTTAACAATATTGCAGCAGTACGCACACAATCGAAGCGCAGTAAGGATGGCTAGTGTAACTAGCATGAATACCACGAAAGCAAGAAAAAGAAGTACGCTATTAACTATTAACGTACCTGTCTCTTCCGAAACGAAATGAGTACGTGTGACGTACGTGAGCTACCATCGTTATCGGAAAGTCT
+
CCBC?ABBCDBCCBCCCCCBBBDBB?A?A@CCCCBB@C@CCBBBBC>BBAA=CBDABBBB0B>BABCFCBBCCC>BBCCECC5BA=@4:;;6;@@?;;;AA@@::8:?AA?CBC<?@BBBCBBCCCCDCDCC@CCBB?AACBBA::5;>B@@>@DCCCCDE@BBBB??@EHACBDICCA@@;@;;7;CCDE5DC@CCDCCCAAA@C@CAA@?@=@DBBC@CCBBB;:4;5;AB;@::9*7??ACBBB???CCCBBCCBBBABBCAA?@>??C?AABB>@@:@A>>
@ATNG8:03864:03180
GATGGTAGCTATACGTATATCTATGTACTCATTCTTTTCGGAAGAGACAGGTACGTTAATAGTTAATAGCGTACTTCTTTTTCTTGCTTTCGTGGTTTTCTTGCTAGTTATACTAGCCATCCTTACTGCGCTTCGATTGTGTGCGTACTGCTGCAATATTGTTAACGTGAGTCTTGTAAAACCTTCTTTTTACGTTTACTCTCGTGTTAAAAATCTGAATTCTTCTAGAGTTCCTGATCTTCTGGGATGTGTGCGCAGTGCCTACCATCGTTATCGGAAAGTTT
+
@?@D?ABBBB>CCCCCBBBDFDCBDBCCCDBB?AAB@9AA?C@BCCCCCD?CCCCDACADEBB?B@CBCDBBCCB?@@@@@.@@=@@@@9AC@@>?DD:BB?A>?A::89@@@B???=AAA>A>AAABCCB@;@BBB??==:::<<;;;BC@@;;6;;:8<<<@<@A>>>??>>;>????2>8=8==>>>/>A:;:6:@@9;9;>//)/767)79766/:4<><AA??@AA<@<:;:<=94666<06/////<68:BA;;;:===;===>B;=>>?;>A:@BB;
@ATNG8:03866:03178
GATGGTAGGCGACATACATACGCGCCAGAAGATCAGGACTCTAGAAGAATTCAGATTTTTTAACACGAGAGTAAACGTAAAAAGAAGGTTTTACAAGACTCACGTTAACAATATTGCAGCAGTACGCACACAATCGAAGCGCAGTAAGGATGGCTAGTGTAACTAGCAAGAATACCACGAAAGCAAGAAAAAGAAGTACGCTATTAACTATTTAACGTACCTGTCTCTTTCCGAAACGAATGAGCTACTCTCAGAACACACTACCATCGTTATCGGAAAGTCT
+
BAAB@BCC@BBBBCCCDCFFFDBBA@CCCACCBBDD@BBBBDCCB@BC?B?BABBCBBBB)B?BCCFCCCCCDF=AA@@AAA,AC=A4;;;-;B@;:;9BBCCBB@C@BB?A??<A@BBBB@@CDDDCEEBB@CCCC?AABA@@>>4:6;@@=ACDDCCCC@CBBBBB?BB?BBA:>?888*:>=;::::9(9A?B???B@?>?6;5:>888*818=BCC@BBBBA<;;6;>ACB>D;;9:BCCECBBBBBCCCC@CBBCBB??=?BBCC?BCBB?BC>C???
@ATNG8:03870:02583
GATGGTAGTATATCGCGTCGCTATCCAGAAGATCAGGAACTCTAGAAGAATTCAGATTTTTAACACGAGAGTAAACGTAAAAAGAAGGTTTTACAAGACTCACGTAACAATATTGCAGCAGTACGCACACAATCGAAGCGCAGTAAGGATGGCTAGTGTAACTAGCAAGAATACCACGAAAGCAAGAAAAAGAAGTACGCTATTAACTATTAACGTACCTGTCTCTTCCGAAACGAATGAGTACGTGTGACGTACGTGAGCTACCATCGTTATCGGAAAGTCT
+
AAAE@BCCCDDCBBCCCCCCCCDCE?CCCAA@@C;;:;@CCDBBBC@@A?@@CCCDBCDD3C?BCBBAAAA@AA<ABBCCCC5BC@B>BBB9BCC@CCBABB;;;9:>>=BBB@BCBBCBBBCCBBBBA@@=@AA@6;:AA??@E@D@CBB?AAACCCBG@BBBAAA=::49@>;??999,7;;9>====/<?8<:;:@@?=>8=;===C1818;@@B?BA>==00+0*0>>8??=:BBBBBABBBB@>@???=C@@@A997AA>@AABB?BBCF?BB>BAA=
@ATNG8:03877:02587
GATGGTAGTGTGTCTCTGAGAGTAGTACTCATTCGTTTCGGAAGAGACAGGTACGTTAATAGTTAATAGCGTACTTCTTTTTCTTGCTTTCGTGGTATTCTTGCTAGTTACACTAGCCATCCTTACTGCGCTTCGATTGTGTGCGTACTGCTGCAATATTGTTAACGTGATTCTTGTAAAACCTTCTTTTTACGTTTACTCTCGTGTTAAAAATCTGAATTCTTCTAGAGTTCCTGATCTTCTGGTAGAGCGTGCATATATCTACCATCGTTATCGGAAAGTCT
+
944:7<:<@A;;5::;5666;;@@@BCBBABD?AABD=BB?B@CCCBBBB?B::<J@C@CCDC@FAICCCCCDCC@CCDDD1DD=AADD>CCBB>B;;7<B>@AABBGFFICCCC;;:;AD>C?BHDCABBC@BCFF@BCBBBBBBCDDDBBBBB@AA@?@?;@<@@BBBC?A@=B;;;;.;>B>;;<;;*;AAAC>BBCFCBAABA5;;;;*;;;;D?A=AB@CCBDDCC@C@CCABBC?A:;7;ABCBCBB@@@BBBBCB<;;?C@@@B?BBCE@CB<AAAA
@ATNG8:03884:02586
GATGGTAGCTCACGTACGTCACACGTACTCATTCGTTTCGGAAGAGACAGGTACGTTAATAGTTAATAGCGTACTTCTTTTTCTTGCTTTCGTGGTATTCTTGCTAGTTACACTAGCCATCCTTACTGCGCTTCGATTGTGTGCGTACTGCTGCAATATTGTTAACGTGAGTCTTGTAAAACCTTCTTTTTTACGTTTACTCTCGTGTTAAAAATCTGAATTCTTCTAGAGTTCCTGATCTTCTGGCTCTCGTAGACAGATACTACCATCGTTATCGGAAAGTCT
+
944=8=ABADCBAA=CBAACCBCBCDCEDDCC?CBBB>BD@G@BBBDCBB@CCBBBAC=??CC?B?BBBBCBBBA===;<<.=?;>89929AAA=AAA>A@>@@BBBB@BBBB>>>=:>A@:>;=??::;@?=BBCC:>>A??>???AAAA???D<:;:<AA=A=A@>??@@@A:??AAA5>7>;@@@@@@'AA7770788///=:;><@DCD/B=<=@=B<??:??AA>>>:>:=>A@>>9>>A=A?<==?@=>>AAA<>>DA;;7<<<9:6:AAA;?D;A???
@ATNG8:03886:02604
GATGGTAGATACTCGCTGATACACCCAGAAGATCAGGAACTCTAGAAGAATTCAGATTTTTAACACGAGAGTAAACGTAAAAAGAAGGTTTTACAAGACTCACGTTAACAATATTGCAGCAGTACGCACACAATCGAAGCGCAGTAAGGATGGCTAGTGTAACTAGCAAGAATACCACGAAAGCAAGAAAAAGAAGTACGCTATTAACTATTAACGTACCTGTCTCTTCCGAAACGAATGAGTACGTGTGACGTACGTGAGCTACCATCGTTATCGGAAAGTCT
+
BCBC@DCCCCCBCAAAAACBBA??@<@CC>BABA@?<?;?@@AA@C?AA>B@???AA@@A2A=BBAAA@@=BBC>B>CCCBC1@@<@5;;;*:@@=@AAABBBBB@C@CB@BBC>@@???ABBBCBCCBBDC@C@@@?AAACBA@@9@;?;;7;CAAACCD?AABAAA>BB?@@>;??978*39<877899(6=69::==;=AA<A<AA@@7;5;=A@@?ADCCCBB>B>ABC9@??;???AAAACAA??@BBBCBBBBBBBCCB?A???A?ABBB?BB:AAAA
@ATNG8:03891:02594
GATGGTAGGTGCACATGAGTGTATCCAGAAGATCAGGAACTCTAGAAGAATTCAGATTTTTAACACGAGAGTAAACGTAAAAAGAAGGTTTTACAAGACTCACGTTAACAATATTGCAGCAGTACGCACACAATCGAAGCGCAGTAAGGATGGCTAGTGTAACTAGCAAGAATACCACGAAAGCAAGAAAAAGAAGTACGCTATTAACTATTAACGTACCTGTCTCTTCCGAAACGAATGAGTACAGAGAGTACGATATGTCTAATCGTTTCGGAAAGTCT
+
:59B:BCC@?A@CBBBAADDDDCAA=ACC?CCDD?><?>@@BAACD@DD>@>?DCCCDDD1D?BCCCCCBCCDD>CBBBCCC1BB@C?BBB;BBB?@@AABBABB@B@BB?BBB:>=BBBCCCCCCCCCCBB?BCBB@BBA?@@@A>BADDB?ACCCBBBA?BBABBB?BB=B@>8<=788*9=<<99999(3><:566?@ABB;?<?A>>;><?ACCC@CECCBBA<A=@?>6??@<@ABCCCCAACCCCAACABBBBBB@@@@CBBBB>BB?BA9=999
@ATNG8:03892:02561
GATGGTAGTCTCAGATAGTCTATAGTACTCATTCGTTTCGGAAGAGACAGGTACGTTAATAGTTAATAGCGTACTTCTTTTTCTTTGCTTTCGTGGTATTCTTGCTAGTTACACTAGCCATCCTTACTGCGCTTCGTTTGTGTGCGTACTGCTGCAATATTGTTAACGTGATTCTTGTAAAACCTTCTTTTTTACGTTTACTCTCGTGTTAAAAATCTGAATTCTTCTAGAGTTCCTGATCTTCTGGCTCTCGTATACAGATACTACCATCGTTATCGGAAAGTCT
+
?;@B9<@DA@B==>BCEA;65<:99;544:4:4;@@C>DIACACDBBBCC?BABAA=@?B@AA=@=@BBA?00/:2/////$/0/(39:;2;;9926>D?CF::;BBBC@CCBBBDCC@CBC>B>BCCCCDCC?BCED>B:;;CBBBB:9:BBBBF@;;;@FF@D@CBCBCB@AB>A;;;;.;=A>ABABAA(;;ABE8;;AABBBA@@@CDGD5E;;;B6;7;C=CAB;;;B@D@BBCCBA=A9;7;D;;;AAAGCCCCCCCBBBC?CCAAB@AAAC@DC<????
@ATNG8:03896:02575
GATGGTAGTATCTGCACACTCTGTCCAGAGATCAGGAACTCTAGAAGAATTCAGATTTTTAACACGAGAGTAAACGTAAAAAGAAGGTTTTACAAGACTCACGTTAACAATATTGCAGCAGTACGCACACAATCGAAGCGCAGTAAGGATGGCTAGTGTAACTACAAGAATACCACGAAGCAAGTAAAAGAAGTACGCTATTAACTATTAACGTACCTGTCTCTTCCGAAACGAATGAGTACGAGAGAGCACACGTGTCTACCATCGTTATCGGAAAGTCT
+
;;@B?BAA@A0//::<9<<<<>=>?9<<<@?BBBB?B;;;CCBBC>BA@B>@@A99:::.9?DAAA????>=@8=<99444$4;6;.99906@A:>BACBB;:;<@?A@>@AA=@@BCCCBCCIICCBBBB@DD@@=@@@?AA@@?B?BBB@GCBBBBAC<:::AB?@A=@@?;<<00*/88386677.9<4::BB?>=BB>@>>>?@>B>ABBA@@CCBBBAA>A>AAE>DCD@AAABB???BBB???A?>?:98ADCA>><>;;:B?BBAB>BB<BB>>
@ATNG8:03918:02603
GATGGTAGCACGACACGACGATGTGTACTCATTCGTTTCGGAAGAGACAGGTACGTTAATAGTTAATGCGTACTTCTTTTTCTTGCTTTCGTGGTATTCTTGCTAGTTACACTAGCCATCCTTACTGCGCTTCGATTGTGTGCGTACTGCTGCAATATTGTTAACGTGAGTCTTGTAAAACCTTCTTTTTACGTTTACTCTCGTGTTAAAAATCTGAATTCTTCTAGAGTTCCTGATCTTCTGGGTCTCTCTCTCACGCACTACCATCGTTATCGGAAAGTCT
+
;55=8=CCCCCB=BCDCCC<:;@ADECCDD999:B@A<BB?D@@A@DDDD?CCCAA>A=@@CE@C????CDCCA<?AAAC1BB7>8:9,9@AC@CAB?>C066====<??CA>@AA>BBC?B?@@;99=9:59A@><<=???=>=A>8::DAAA9=>>=AA<@;>>>==?C;:69>?>>2?:>:;;;::(7;9<90;>>>FCCB>=5:;;9'599>>6>6<868AAAAAA:>:=AAAAA5768>7=??@@@AA??>8::@<<<@<::;@@<@>>>=@A:>>>>
@ATNG8:03872:02658
GATGGTAGTGCGTGAGAGAGAGACCCAGAAGATCAGGAACTCTAGAAGAATTCAGATTTTAACACGAGAGTAAACGTAAAAAGAAGGTTTACAAGACTCACGTTAACAATATTGCAGCAGTACGCACACAATCGAAGCGCAGTAAGGATGGCTAGTGTAACTAGCAAGAATACCACGAAAAGCAAGAAAAAGAAGTACGCTATTAACTATTAACGTACCTGTCTCTTCCGAAACGAATGAGTACTACTCTCAGAGACACACTACCATCGTTATCGGAAAGTCT
+
56-.(--:77;;==<;@;B@AB;;;)5<<7<BCD;:6;=@?ABCCC???=??<<;8333&31778<<?@@>;;13344444$4;6;.55)5;;7<;;;===AC?B@DD@A@@?@ACDCBBCFIGEAAACC@CB@A=@BB@AA??=<:@00+0<;:<?BB?CAA@?@<9958B?<??8888(89919AAAA2BB?A;=<@???F:=:=@@@<@<@BBAB?ABBAABB8:9:CD>CCC?CBBCCBBBBBDBBBAAABBAA>@>>=@<@??>?;??>><>C:@@A>
@ATNG8:03887:02628
GATGGTAGCTCTGCTCTGACTCTCGTACTCATTCGTTTCGGAAGAGACAGGTACGGTTAATAGTTAATAGCGTACTTCTTTTTCTTGCTTTCGTGGTATTCTTGCTAGTTACACTAGCCATCCTTACTGCGCTTCGATTGTGTGCGTACTGCTGCAATATTGTTAACGTGAGTCTTGTAAAACCTTCTTTTACGTTTACTCTCGTGTTAAAAATCTGAATTCTTCTAGAGTTCCTGATCTTCTGGGCTGCGCTGATATGCGCTACCATCGTTATCGGAAAGTCT
+
::;=?ACC@;66=AACBCCC;;9?B995=@9925@?<3>><@<A@@A@A;:9:6C?B?C?BC@@=A@CCCCC;;9C;99::;*997@?B@59999.59999>5:;9>>>??@@??@@@<BA@?A@;;:@;:;@=@BBB?CBCBCBBBAAAA@@@BAA@A@?@@6;-00;=>>?@<==9999*9292999:*99@@C8A:99>999==29595$5;999.5.9>7?ACBBAC@B?AA??>=9:00<5>000>>>==ACCDCCBBBD?AA@@@5;;BB;AA6@AA;
@ATNG8:03887:02653
GATGGTAGAGTACAGTGTAGTAGACCAGAAGATCAGGAACTCTAGAAGAATTCAGATTTTTAACACGAGAGTAAACGTAAAAAGAAGGTTTTACAAGACTCACGTTAACAATATTGCAGCAGTACGCACACATTCGAAGCGCAGTAAGGATGGCTAGTGTAACTAGCAAGAATACCACGAAAGCAAGAAAAAGAAGTACGCTATTAACTATTAACGTACCTGTCTCTTCCGAAACGAATGAGTACTAAGACTATCTGAGACTACCATCGTTATCGGAAAGTCT
+
:444.4::@A;55@BAABCCDEDCC?BBB@CCCBBB?B>AABFBBA>AD?C?A@@AACCA2A<AACABBDD???<>BBEHDD0CD@F@BCC<BCC@AAABBBB;<:;?BA?B::8;A@AABBBBBCDCCBBBC?BBB?BBBBAAAB@C@FA@>@BAABCCC?BECBBA?BC@?@?999AAA;99:;=::;;+9>9<==>?===><>=BB??<>;>?CBC?BDCDCBB9:9:AA9@AA=>?>BBBBBB?BBBBB=====?>;:;@<@@@?B@BBBB?BF>DABB
@ATNG8:03893:02630
GATGGTAGTCTCAGATAGTCTATAGTACTCATTCGTTTCGGAAGAGACAGGTACGTTAATAGTTTAATAGCGTACTTCTTTTTTCTTGCTTTCGTGGTATTCTTGCTAGTTACACTAGCCATCCTTACTGCGCTTCGATTGTGTGCGTACTACTGCAATAATTGTTAATCGTGAGTCTTGTAAAACCTTCTTTTACGTTTACTCTCGTGTTAAAAATCTGAATTCTTCTAGAGTTCCTGATCTTCTGGATAGCGACGCGATATACTACCATCGTTATCGGAAAGTCT
+
B?>:8<559;;;;>>CBC@;655:;<<<=>?@<@BCC>CC@C@CCCCB;?:@<@:;6;<?84//(/)0/:979<9938888<8%>@;>?BA;;995.55929B69;@A??9?@A:;9:;6:AB=A@CCBBBBBC@BBAB>ABABIDCCB@;<000@@;00,09<>+0*-0/0/99:88255555&5.575555'59999)55<666>>>?<@@>=+=55659=9>@;@AAABBB>A?CDBBBA>@@A=ABCDBBCA<0000@>>?BA@9@<?;@8?995<??5?999
@ATNG8:03894:02630
GATGGTAGAGTATCATGTGTATCTCCAGAAGATCAGGAACTCTAGAAGAATTCAGATTTTTAACACGAGAGTAAACGTAAAAAGAAGGTTTTATAAGACTCACGTTAACAATATTGCAGCAGTACGCACACAATCGAAGCGCAGTAAGGATGGCTAGTGTAACTAGCAAGTATACCACGAAAGCAAGAAAAAGAAGTACGCTATTAACTATTAACGTACCTGTCTCTTCCGAAACGAATGAGTACGTGTGACGTACGTGAGCTACCATCGTTATCGGAAAGTCT
+
887;499DCCCCCCCBBBAA@BBBE?BBC?CAABBB?B@BBFCC@A>@C=A?ACCCDDDD5B?CCCCCCCC@@@6@A;;;;;*9>;@=CCC;CBB>AB;:;BBCD?C@BB>9::48<>@ABCCDDCCBBB994;@@@@CCC@@@::2;>A;;9<GBDBBAA>AAABCC>ABBDA@399999,8<?<@A@??1>>8?799?@BA=7<6<<;>,/*/9@>A>AGBBCBB?B?BBC>CCC@CBBBBBBBBBBBBFDCCCB@@;;:DDC?C?@?B?AAAB@CF<A9:9
@ATNG8:03896:02620
GATGGTAGCTCGCTGATGATATCTCCAGAAGATCAGGAACTCTAGAAGAATTCAGATTTTTAACACGAGAGTAAACGTAAAAAGAAGGTTTTACAAGACTCACGTTAACAATATTGCAGCAGTACGCACACAATCGAAGCGCAGTAAGTATGGCTAGTGTAACTAGCAAGAATACCACGAAAGCAAGAAAAAGAAGTACGCTATTAACTATTAACGTACCTGTCTCTTCCGAAACGAATGAGTACTATAGACTATCTGAGACTACCATCGTTATCGGAAAGTCT
+
ABAE@EB?A@B@;AA@CCCBAAABB?BED?B@A@BB?B?CDCBBBC?CC?C?CAA@ACCC2A?CCBBBBBCA@@;9:;@BBD5BC@C=AAB7ABB?CFEEDCBBA=@<@C?BCC?AACCCBBBCDCCBBBBB?CCCC@BAAA???A=BC@@@@AFDCCBCD?CAABBB?AA>999399<<<5>==;:9999(5:4:255=<>>A3817;::0616@DDD@DECBB@=3:39==6=9969@@@ABBBBBCCCCCABCBBBBBBC::49999@?AABC@CF<>>??
@ATNG8:03905:02639
GATGGTAGATATATGCACGCTCTACCAGAAGATCAGGAACTCTAGAAGAATTCAGATTTTTAACACGAGAGTAAACGTAAAAAGAAGGTTTACAAGACTCACGTTAACAATATTGCAGCAGTACGCACACAATCGAAGCGCAGTAAGGATGGCTAGTGTAACTAGCAAGAATACCACGAAAGCAAGAAAAAAGAAGTACGCTATTAACTATTAACGTACCTGTCTCTTCCGAAACGAATGAGTACTACTCTCAGAGACACACTACCATCGTTATCGGAAAGTCT
+
FDED@CBBDCCBBBCCCECBADCCC@BBC?A@C@;:6:7??ABAAB?BA>A?==<97333$34;;=BBBBBAA@:>;@BBBB5AA=A5;;09<>?@AABBBC@A@@-00+00<+00DBABADDECCCCCCC@CCBB@BBBBBCBB>B?B@@>ABCCBCCB?ABBBBB>BC?BBB;@@999+9>>;::::9:%:@;?888BCEEE8<8;>>@1819=@@@?BBBAAAA>@=@@@9@::8:CFECCCCAABCBBAAABBBB@>====>D===B;>>>B<CC9@;:6
@ATNG8:03906:02623
GATGGTAGGACGAGCGTCTGAGAGGTACTCATTCGTTTCGGAAGAGACAGGTACGTTAATAGTTAATAGCGTACTTCTTTTTTCTTGCTTTTCGTGGTATTCTTGCTAGTTACACTAGCCATCCTTACTGCGCTTCGATTGTGTGCGTACTGCTGCAATATTGTTAACGTGAGTCTTGTAAAACCTTCTTTTTTTACGTTTACTCTCGTGTTAAAAATCTGAATTCTTCTAGAGTTCCTGATCTTCTGGTGAGATATGCATGATGCTACCATCGTTATCGGAAAGTCT
+
55<=8<@B?@;:665<<=:;;>=>?B;99@@@>A@DC:??;@69:@CCCCACFF<;9;<@ADE>B?BCCDCBBBB@CDDCCC+DD=@;;;;.;@:;6;AA=AC?BBBCCC@BBBCCB@@>@BC?B@CCBBBCBB?@AA@;B@BBBABBCBBBCBBBCAEBB>@@?A>AABBABBBB?AACED;C=A=<;;<;<;#;BBDC=BBBBABCCCF@FDDD5C;;;C@B>BB@CCBA@@C@B?BBBCBB=@@B?BCCCCCCBCCCCCCAA@BBB?AAA:;6;AAA=AC>A@@?
@ATNG8:03909:02649
GATGGTAGGCGACATACATACGCGCCAGAAGATCAGGAACTCTAGAAGAATTCAGATTTTTAACACGAGAGTAAACGTAAAAAGAAGGTTTTACAAGACTCACGTTAACAATATTGCAGCAGTACGCACACAATCGAAGCGCAGTAAGGATGGCTAGTGTAACTAGCAAGAATACCACGAAAGCAAGAAAAAAGAAGTACGCTATTAACTATTAACGTACCTGTCTCTTCCGAAACGAATGAGTACGATGAGATCTCGTGTGCTACCATCGTTATCGGAAAGTCT
+
@@@A<ABB?CAAAFCCECEDBBBDCACCD@CBBCAB>B@BBCBBBD@AA>B>BBB@@DDD2D?BCEGEBBCCCC=BBDDDDD1BCAE49:96;BC@BAA@DGCBB?B?BB>@?@<??AAABBBCCCCDGDAC?CCCC?CBCBBABB?C=B9999CCDBBBC?BBBCBB>BB>AA?6;;777)9=<;9:::::%9@?C99:CCCBC;?;>>BB8;7;BECC?CDBCBBB<?=@AA<BBA>ABBCCCCAABBBBBBB>>=BB999<<<6<ABAB>?@>>9>>29999
@ATNG8:03910:02616
GATGGTAGTGTCATATGAGAGTGTGTACTCATTCGTTTCGGAAGAGACAGGTACGTTAATAGTTAATAGCGTACTTCTTTTTCTTGCTTTCGTGGTATTCTTGCATAGTTACACTAGCCATCCTTACTGCTGCTTCGATTGTGTGCGTACTGCTGCAATATTGTTAACGTGAGTCTTGTAAAACCTTCTTTTTACGTTACCTCTCGTGTTAAAAATCTGAATTCTTCTAGAGTTCCTGATCTTCTGGAGATATCATCAGCGAGCTACCATCGTTATCGGAAAGTCT
+
55:>:>CA@;55<<;;;===BBBDDC?;;???7?>>>7?@;C<BBBC>CC<@@<=@:=:=BBC<@<@ABAA:;9@80////$//)/--8/-///)/7<.569<55/7//)/9::799739//)/)/:85/////)/<>=7;;><<555;95555<994;55./;27)////34444.44444&45:544444$/9/-(--(///79999.5555$599//)/)//)////555.515==;;<<==96<;/0/<<@AC@@?BBBB@@B>9969D<>@9949?;A@?@
@ATNG8:03913:02635
GATGGTAGCTCACGTACGTCACACGTACTCATTCGTTTCGGAAGAGACAGGTACGTTAATAGTTAATAGCGTACTTCTTTTTCTTGCTTTCGTGGTATTCTTGCTAGTTACACTAGCCATCCTTACTGCGCTTCGATTGTGTGCGTACTGCTGCAATATTGTTAACGTGAGTCTTGTAAAACCTTCTTTTTTACGTTTTACTCGCGTGTAAAAATCTGAATTCTTCTAGAGTTCCTGATCTTCTGGGATGTGTGCGCAGTGCCTACCATCGTTATCGGAAAGTCT
+
;55?7;?EECBBCCCG9<9EBDDCBBBEBCAA<ABCB>CCAD@BBBBBCC?CCC??=?@CBBA?A?AAA>??ACC?@@@@@1>B>BBBB=BBCC>BBB@BB<@@BCCB?BCAC@@@A;>>>9>9>@AA<;;@;@?88297<778>??ABAA??>A<<><<AA:><>???@@A@@9=;:;;/;:@<?<<<<<&963333)--6---66/.....$.9...38377288899995938====A899=;19///766///<=<;@<>>>::98//+/<::5=>5=?@>
@ATNG8:03914:02630
GATGGTAGGAGACACGTCGCACACGTACTCATTCGTTTCGGAATGAGACAGGTACGTTAATAGTTAATAGCGTACTTCTTTTTCTTGCTTTTCGTGGTATTCTTGCTAGTTACACTAGCCATCCTTACTGCGCTTCGATTGTGTGCGTACTGCTGCAATATTGTTAACGTGAGTCTTGTAAAACCTTCTTTTTACGTTTACTCTCGTGTTTAAAAATCTGAATTCTCTAGAGTTCCTTGATCTTCTGGGCAGACTCTCACACGCCTACCATCGTTATCGGAAAGTCT
+
;:;<9=BC@CDA@A<><>>@DGCCCBBBAA??699:>:=<5;,////899:69;;;?7>079882728:;;::::A6@@AAB2@A;?3222&2899.33>6>@<AAA@A@==<9<<=::58>>9@9=>>8958<;>@>?;=>=?AA=>>@?@@:::=6<<95;B<>:=BBBAAB@@;>;;;;/:9>7:::;;+;AABB8??AAAAA@@@>5<;;;.<<;;B<A<???AB@=6616,/+/=9;;5---7.7---7:=:>>>>???;@??<?>>>A<AAAA;;=4=;//
@ATNG8:03918:02659
GATGGTAGCTCACGTACGTCACACGTACTCATTCGTTTCGGAAGAGACGGGTACGTTAATAGTTAATAGCGTACTTCTTTTTCTTGCTTTCGTGGTATTCTTGCTAGTTACACTAGCCATCCTTACTGCGCTTCGATTGTGTGCGTACTGCTGCAATATTGTTAACGTGAGTCTTGTAAAACCTTCTTTTTACGTTTACTCTCGTGTTAAAAATCTGAATTCTTCTAGAGTTCCTGATCTTCTGGAGATACACATGATACTCTACCATCGTTATCGGAAAGTCT
+
@?@B?BBC@@;BBA;@A;ACB@@ADCCCCCCC@CCCC=BB@C@BCBBCDD>BCCBB?B?BBCC@D?CACBBBCCEAAAAAA1AC@CCCD>DDDD=BBDACC>@@BFEC@CCCCCACC>BBB>B>BBBBBAAA>BCBB=@BBBB@@@>?BB@<>>>9;>==??=?=?@@@@@A??:>;;;;/;:>;@@@@@/>=///)//////;99<18886$2998939377/7>>>=>>;?:=>@@@@7;;A=???@>>>ABAAAA>>??DAA<@====8=@@@<@A5>996
@ATNG8:03874:02676
GATGGTAGTATATCGCGTCGCTATCCAGAAGATCAGGAACTCTAGAAGAATTCAGATTTTTAACACGAGAGTAAAACGTAAAAAGAAGGTTTTACGAGACTCACGTTAACAATATTGCAGCAGTACGCACACAATCGAAGCGCAGTAAGGATGGCTAGTGTAACTAGCAAGAATACCACGAAAGCAAGAAAAAGAAGTACGCTATTAACTATTAACGTACCTGTCTCTTCCGAAACGAATGAGTACGTGTGACGTACGTGAGCTACCATCGTTATCGGAAAGTCT
+
AA@@?ABBBBBCBBCCCCCCCBCCC@CBB?BCCBAB?B=BAB;;:A;>?4:29@445<<=+B?CCCCA@?>:999-99<4;==+==9=055505<<=666B>>BAB>C@CC@BBD@CCDDDCBBBBEBBBBAA?ACBB?AABCFBAA=@=A:96:BBBBADD?BBBBB@=>>:00/6;;/55(222.22556(5:699>>@?A??:>:>@BC=A<>>BBB=@@@@;;;6;8;CC>CBB?BBBBEC???A??@BBCBCCBAAACCBB?BBCBB?BBCB?BC>CBBB
@ATNG8:03876:02695
GATGGTAGTGTGTCTCTGAGAGTAGTACTCATTCGTTTTCGGAAGAGACAGGTACGTTAATAGTTAATAGCGTACTTCTTTTTTTCTTTGCTTTTCGTGGTATTTCTTGCTAGTTACACTAGCCATCCTTACTGCGCTTCGATTGTGTGCGTACTGCTGCAATATTGTTAACGTGAGTCTTGTAAAACCTTCTTTTTTTTACGTTTTACTCTCGTGTTAAAAATCTGAATTCTTCTAGAGTTTCCTGATCTTCTGGTAGAGCGTGCATATATCTACCATCGTTATCGGAAAGTCT
+
=:8A;;=@AD;;6===BBAAABBBCCBBA@;;5:==>=5@A>A@DCCCCCA<>>=00+0:=>?B?CBCCDCC9:;B?BBBBBBB#>@A:?@BBB7BB;;:;BCC=;;9;BBCDDADJCECDCC@CCC9989CCCCCCC@CBBB@CCCCCCCDCBBBB???>;>00+0@;@?ACCBBCCCE@D;;;;6;@C=;;;;;;;;";ABBBC;CBBBCCAABB@CJGH5DA@AC4;4:;4;>>::;;;0;>BAABDC?AAB@BCGECCBBBCBDCCCCCBBC@CCCBC?BBBA<BC>B@>?
@ATNG8:03878:02686
GATGGTAGTCTCAGATAGTCTATAGTACTCATTCGTTTCGGAAGAGACAGGTACGTTAATAGTTAATATCGTACTTCTTTTTCTTGCTTTCGTGGTATTCTTGCTAGTTACACTAGCCATCCTTACTGCGCTTCGATTGTGTGCGTACTGCTGCAATATTGTTAACGTGAGTCTTGTAAAACCTTCTTTTACGTTTACTCTCGTGTTAAAAATCTGAATTCTTCTAGAGTTCCTGATCTTCTGGTAGAGCGTGCATATATCTACCATCGTTATCGGAAAGTCT
+
A:??.5455><@A?9:555555<455=:94445::<<4<>7;7<>A?;@@1:6<<=:>6:5::39.44448:;;;388888'8:4:7;:4.---(--/)/<1555=5516<>>===@@CB=?BABBACBB;;::BAB?CCCBBBB>>=><0..8808-.)/:59)/45556;>>9666<<0;6;45555&5::;<4<;;;;<B@@A;????0???@@;B=;;6;????@@<@=A@=@;;599;?BBBB::9@>>>???BC@@@A<??99:=A?@A?AB>BAAB
@ATNG8:03882:02660
GATGTAGAGAGACTGTAGCGCACCCAGAAGATCAGGAACTCTAGAAGAATTCAGATTTTTAACACGAGAGTAAACGTAAAAGAAGGTTTTACAAGACTCACGTTAACAATATTGCAGCAGTACGCACACAATCGAAGCGCAGTAAGGATGGCTAGTGTAACTAGCAAGAATACCACGAAAGCAAGAAAAGAAGTACGCTATTAAACTATTAACGTACCTGTCTCTTCCGAAACGAATGAGTACCTCTCAGACGCTCGGTCCTACCATCGTTATCGGAAAGTCT
+
44444<<<<@A@?A@A<<<=@@@@8>>>:;;??>:7;7:99433:58717133373<<=+=8=<;888///:63990999*49.5.6<<0<<<8>>=A=BABB<?;;;4:<<8>=><B969CC:;9BB;;6:@;;5:=<=>@=B?C>@?@699<8:8892;;>8748==6:<;/77777)8@@;9887(5:-529998557197.7955...5300/<??=@?;@=<9:;;5:::+//677//*/8:8::85533..(..34442...7:6/54=4::/3338
@ATNG8:03883:02667
GATGGTAGGCGTGTGAGAGTCTGCCCAGAAGATCAGGAACTCTAGAAGAATTCAGATTTTTAACACGAGAGTAAACGTAAAAAGAAGGTTTTACAAGACTCACGTTAACAATATTGCAGCAGTACGCACACAATCGAAGCGCAGTAAGGATGGCTAGTGTAACTAGCAAGAATACCACGAAAAGCAAGAAAAAGAAGTACGCTATTAACTATTAACGTACCTGTCTCTTCCGAAACGAATGAGTACGATGAGATCTCGTGTGCTACCATCGTTATCGGAAAGTCT
+
@:?B;CCB@BCBBBCBCDDBB@CCD@CBB?BBAA@C>A=@@BBBBB?BC@C@CBBBBBCC3B>AACBC???CCD>CBBBBBB3B>8=1788+9>A<AB>?@@@??<A=AC=A::6:<9<@=>=A?@@DA@@>;?>>@:>>>>>@=;7<8><<9=;::@B;;7;AAACD?@@==@>6;;////)///)/////'/5.79:>DAAAA;@<@@??;?<??>>@:=;<;5668<:=>>9>BB???@@;;;@@@B>?>>>=;;;===>@@@<@;;;?<?AAA=CD9@@=>
@ATNG8:03888:02700
GATGGTAGAGTACAGTGTGTAGACCGAAGATCAGGAACTCTAGAAGAATTCAGATTTTTAACACGAGAGTAAACGTAAAAAGAAGGTTTTACAAGACTCACGTTAACAATATTGCAGCAGTACGCACACAATCGAAGCGCAGTAAGGATGGCTAGTGTAACTAGCAAGAATACCACGAAAGCAAGAAAAAGAAGTACGCTATTAACTATTAACGTACCTGTCTCTTCCGAAACAATGAGTACACACTCTCATATGACACTACCATCGTTATCGGAAAGTCT
+
888>8<ACDCCCCAACGHFFEBBB@CB@BDDBAA>@=A@CAAAB?BB?B@CCA@@CCC3C?>>>BBBBBBCC?BB@A@@>,76/89==>2;;B<A@@A@BA885:=AD<@<=:=AAAA??@>>@@?>><<:<<@A<?>>>@@>>:>;@888:@@A=>>><>@@AAA<>>8>AA4:::::/::;577777)//)/:<<CB;;;<B<BAAA;A;?;;;;;??A?556<A<@@D:995:;===?;;;A>=>A????@@CD>=><@;=:>?A@CCCC?CC<AABB
@ATNG8:03893:02682
GATGGTAGGTGCACATGAGTGTATCCAGAAGATCAGGAACTCTAGAAGAATTCAGATTTTTAACACGAGAGTAAACGTAAAAAGAAGGTTTTACAAGACTCACGTTAACAATATTGCAGCAGTACGCACACAATCGAAGCGCAGTAAGGATGGCTAGTGTAACTAGCAAGAATACCACGAAAGCAAGAAAAAAGAAGTTACGCTATTAACTATTAACGTACCTGTCTCTTCCGAAACGAATGAGTACTGCGTCTCACTCTCGCCTACCATCGTTATCGGAAAGTCT
+
@<<D@BBB?BDDDBBCCGFCECCDC@DCD@BBDBBA=@>@ABC@;;7;@<@=@@@@@EEG5D@;;9AAACCCFD?BBBCCCB5BC@B?BBB:BBD@CCD@AABA@=A=@?<@??9==AAABBCBCAAABBBB@CBBC@CBBCB????B?A;;7;BBBCDAA?::8????CC@CDF;?<99:,7<<8?CCCCC(@?655,55;;@AA=@<@@@C<>;>?CGDACDB@@>?;>:>AA<BBE?BBB:::B::9@BBBB;;;CCCDD?CCCAC@@@B?BBDD@BB=A;::
@ATNG8:03893:02684
GATGGTAGACATATCGTACTCTCTGTACTCATTCGTTTCGGAAGAGACTGGTACGTTAATAGTTAATAGCGTACTTCTTTTTCTTGCTTTCGTGGTATTCTTGCTAGTTACACTAGCTATCCTTACTGCGCTTCGATTGTGTGCGTACTGCTGCAATATTATTAACGTGAGTCTTGTAAAACCTTCTTTTTACGTTTACTCTCGTGTTAAAAATCTGAATTCTTCTAGAGTTCCTGATCTTCTGGGCTGCGCTGATATGCGCTACCATCGTTATCGGAAAGTCT
+
;55>8=BBACCCCCCCCCCCCCCCCCBCBBCC@CCCD>AA>A@ABBBCCB?BBBBB?A<????:?<@BCCBBBAA<99:::+:<4=<=>5>B>>;>AA>??<>>DAAA29:@@@@??AAA@9>9>@>>>@@@<@@@@;?@CBA>:8:A@@@<>>@;>>==BB<@;@@@A@@@@@<@@AAA3=6<6<=@@>.>B>?>7?>=>=?>=;=39999.:@@@D;A<@><@>@>:::<@<?>@@@A8999;1;666=889>>=@=89<;6616::771:>:;5;>9?A<6
@ATNG8:03895:02675
GATGGTAGTATAGAGCTCTACATAGTACTCATTCGTTTCGGAATGAGACAGGTACGTTAATAGTTAATAGCGTACTTCTTTTTCTTGCTTTCGTGGTATTCTTGCTAGTTACACTAGCCATCCTTACTGCGCTTCGATTGTGTGCGTACTGCTGCAATATTGTTAACGTGAGTCTTGTAAAACCTTCTCTTTACGTTTACTCTCGTGTTAAAAATCTGAATTCTTCTAGAGTTCCTGATCTTCTGGCGCTCTGTCACGTCTGCTACCATCGTTATCGGAAAGTCT
+
A@@C?DBB@A@ABB;66>>C=BBCCC@@;65:8@>>>800+0*////66::6::=BB?C999B=8=?BBBBB:929358889$2206222'233;6@AA;:;178A???=BA@>==@@<@BB:>:;;;AA?==7;;>>;???@@AB@;;;>>887D5:9><@@<@<AAB@>>>>@<??ADD;D<A<=>=??9?@@@D9@@>>>=??;616;<<,//;660998938///;;;5;6@>>:<=7///5::=D;;;>;;;AA;;;C;;;<??@>=:>@@@<??9??>>
@ATNG8:03898:02670
GATGGTAGACACGTGTGCTCTCTCGTACTCATTCGTTTCGGAAGAAGACAGGTACGTTTAATAGTTAATAGCGTAACTTACTTTTTCTTGCTTTTCGTGTATTCTTGCTAGTTACACTAGCCATCCTTACTGCGCTTCGATTGTGTGCGTACTGCTGCAATATTGTTAACGTGAGTCTTGTAAAACCTTCTTTTTACGTTTACTCTCGTGTTAAAAATCTGAATTCTTCTAGAGTTCCTGATCTTCTGGCTCTCGTAGACAGATACTACCATCGTTATCGGAAAGTCT
+
55<=9>D@A@@@B=>>>=><;;?=B6656;;;8;:::1--(-0--(-97//)/::373(3288<=8?7=?@>>//(/9(//=999+/3685555)38///660/3,3337853<<=>@@@@<686;A<A???A>?>=?>>A188;;==78/9999//.8499<;AA:>:<>=<;::9>:==>EF6?<?:;;;;;*:>;;;3;=@;;;==;;5;==>/<==>@;@;??;?>>====8=:??@???7:::5:===AA>>>@AA??????@@<?==<=8=>>A<@@8@@@@
@ATNG8:03898:02697
GATGGTAGATACTCGCTGATACACCCAGAAGATCAGGAACTCTAGAAGAATTCAGATTTTTAACACGAGAGTAAACGTAAAAAGAAGGTTTTACAAGACTCACGTTAACAATATTGCAGCAGTACGCACACAATCGAAGCGCAGTAAGGATGGCTAGTGTAACTAGCAAGAATACCACGAAAGCAAGAAAAAGAAGTACGCTATTAACTATTAACGTACCTGTCTCTTCCGAAACGAATGAGTACTACTCTCAGAGACACACTACCATCGTTATCGGAAAGTCT
+
ABBB@BCECDBCCCCCCBDCDBCCD=CCC?CCC@?A?C?CCDA@@C@CC>?=>>>@ABBC3B?BABCCCCCBBB9@;?AAAA2@A>A5;;;-;CE=CBBBCCCBB@C@CA@BDD;??ACCBABDECCCDCBB=BCCC<??BBAAAB<A=A?@=@DCCCAAA?BAAAAA?AA>BBB=@?==<3???:?BFDD2DD<A888@@ABB;?:?@AB:=:=ACCC?BBBBB@@5959@A<BCC?@AACCBBAABBCBB@BBBBCB@@@???<???==:=@@A:==6<776
@ATNG8:03916:02667
GATTAGTGTGTCTCTGAGAGTAGTACTCATTCGTTTCGGAAGAGACAGGTACGTTAATAGTTAATAGCGTACTTCTTTTTCTTGCTTTCGTGGTATTCTTGCTAGTTACACTAGCCATCCTTACTGCGCTTCGATTGTGTGCGTACTGCTGCAATATTGTTAACGTGAGTCTTGTAAAACCTTCTTTTTACGTTTACTCTCGTGTTAAAAATCTGAATTCTTCTAGAGTTCCTGATCTTCTGGCTCTCGTAGACAGATATTACCATCGTTATCGGAAAGTCT
+
><<9>==<<;;;=696A=CCBCBCCAB@@@;?9;:5:A?C@BBBCBBB=@@@?A;=4=;59256?96:BCBBC=>@@@@,:924>@B;BAAA<A@A:?D;@AA@@ABCCCCBCDGACCB?B?DBBBBB;;5;AAA>BCEBBBB@@@@@CCCCC@BCB@CA>A=A:;:CA?>@499:9:*9<@299999(9000:*//=>>C??;949999(5546<7<9=>466=>;;;9=855555:5;:;6;>999;@@@@AB>:99>6@@<999BB<@?@A?AA;A???
@ATNG8:03916:02689
GATGGTAGCTATACGTATATCTATGTACTCATTCGTTTCGGAAGAGACAGGTACGTTAATAGTTAATAGCGTACTTCTTTTTCTTGCTTTCGTGGTATTCTTGCTAGTTACACTAGCCATCCTTACTGCGCTTCGATTGTGTGCGTACTGCTGCAATATTGTTAACGTGAGTCTTGTAAAACCTTCTTTTTACGTTTACTCTCGTGTTAAAAATCTGAATTCTTCTAGAGTTCCTGATCTTCTGGACAGAGTGTGCAGATACTACCATCGTTATCGGAAAGTCT
+
:>?B9<<BBC=>??>>CCCCCDCA@BBACBAA?ABAC>@@=@?@@@CCCC@CCCCA?C?AACC?C?@@@CDDCA@>@BBBB3A>;>78927AAA;@@B@BB?ABBBBB?BBB>@@AA=BAA:>:<A@=>=@A=BB@@7;:A>>>??@@@AA;;;C<>>><>><><??AA==<::5;;=DE;B;><>@@@@/@B===7=<?::;<<;;8<==>/>AA??:>=DD=@???====B<AA===A;>>A<ABAAA@==>@@@@??@>AAA=A>>>>:>@@@=AD:?9:8
@ATNG8:03917:02667
GATGGTAGTGATACAGATCAGACACCAGAAGATCAGGAACTCTAGAAGAATTCAGATTTTTAACACGAGAGTAAACGTAAAAAGAAGGTTTACAAGACTCACGTTAACAATATTGCAGCAGTACGCACACAATCGAAGCGCAGTAAGGATGGCTAGTGTAACTAGCAAGAATACCACGAAAGCAAGAAAAAGAAGTACGCTATTAACTATTAACGTACCTGTCTCTTCCGAAACGAATGAGTACCTCTCAGACGCTCGTCCTACCATCGTTATCGGAAAGTCT
+
BCBB@DBBBC@A;;BBCBAADGCCB?BBB?ABD@@?9?9=BB???@<?C>B?BA>><<==+=8><<ABBBBBBG;:8;4444$4:5:.55)5;<9>?BBCCAAB>A>AA>ACC>AAC@@AAABBFHCBB;;7;A@@?AAABBBCC=B>A;:6;BCAACCB?BCCBBB@AC?BBD<??ECD;:::4:BBBB3AA=;888?@?@@<B<@?>>:><;;@DC@BBBCBAA>A=@?D9B::8:@A@@@A=???ABCABAB?????<===18888:ABBBC@CC=A?>?
@ATNG8:03918:02684
GATGGAGTGTCATATGAGAGTGTGACTCATTCGTTTCGGAAGAGACAGGTACGTTAATAGTTAATAGCGTACTTCTTTTTCTTGCTTTCGTGGTATTCTTGCTAGTTACACTAGCCATCCTTACTGCGCTTCGATTGTGTGCGTACTGCTGCAATATTGTTAACGTGAGTCTTGTAAAACCTTCTTTTTACGTTTACTCTCGTGTTAAAAATCTGAATTCTTCTAGAGTTCCTGATCTTCTGGACTACGCGCACTGACACTACCATCGTTATCGGAAAGTCT
+
///739:;CCBBCCCCCCBBBBBCCBBCB@=@@@A<AC?C@BCCCCCD@BCCBB?C?BBBB?C@BCCCBBBBC=@@@@@0@C?BBBE>BBBC?BBB>BC?AACCCD@BCCBBBCC?BAC@F@DCAAACAA=ABBA>BBBBCBCCCBCCBBBBD@DCC?BB@C@BCCAA@AAB=BABBB:B?A>@@@@@,?@?@@:@ABBBBCCCC@BCBC1AABFGBDACB?BBAAA;;7;>AB@@@@>BBCAD@AAFDCBCCAA@CCBCBBB?BB@@@=BA@@>@D>B@@@
@ATNG8:03870:02729
GATGGTAGTAGTACACTAGTCATACCAGAAGATCAGGAACTCTAGAAGAATTCAGATTTTTAACACGAGAGTAAACGTAAAAAGAAGGTTTTACAAGACTCACGTTAACAATATTGCAGCAGTACGCACACAATCGAAGCGCAGTAAGGATGGCTAGTGTAACTAGCAAGAATACCACGAAAGCAAGAAAAAGAAGTACGCTATTAACTATTAACGTACCTGTCTCTTCCGAAACGAATGAGTACGAGAGAGCACACGTGTCTACCATCGTTATCGGAAAGTCT
+
AA@@=@?BAB@A@CCGCDBCCDCBB@BBB?BBBB;;9;?BBCCCBBACD?B>B@?>?@?@,>=@BBBBBCCBCC>B@@@DDC5BB=A5;;;*:@C?9:9@==ABB@C@DC@DCC?BAACCCDCBCBCCCCDC?AAAA?AABBBABB=A=@;;6;AAACBBA?BC@@?A?@A>ABC?@?888+377475668(5:9>@@?@?@?<,/,/899*/+/;B@@0;;CAACC=@>@BC>CBB?BBBBBBCBBBBA@@BA@@AB?@@@>>>:>=>>B@BD>>:>D:@;::
@ATNG8:03871:02721
GATGGTAGTGATACAGATCAGACACCAGAAGATCAGGAACTCTAGAAGAATTCAGATTTTTAACACGAGAGTAAACGTAAAAAGAAGGTTTACAAGACTCACGTTAACAATATTGCAGCAGTACGCACACAATCGAAGCGCAGTAAGGATGGCTAGTGTAACTAGCAAGAATACCACGAAAAGCAAGAAAAAGAAGTACGCTATTAACTATTAACGTACCTGTCTCTTCCGAAACGAATGAGTACTATGTAGAGCTCTATACTACCATCGTTATCGGAAAGTCT
+
@@BC@CBBCCCCCCCCCBBBCCCCC@CBB?BAAA?@=A=@CCBBBB?BB?B>>>??????.>;@DDCBBBCBBB>BBBBDDD3CB>C5;;0:<<9696?>?DBB?BADD@BAA>ABCDDBBBCCEECCCDC=BBCC?B???????<@?BBB?CBCBCCCC?CBBBBB>@@<ABA<??8999+9<=;99999(9?9A9;;AAABB8;7;A@@<?<?ABBB@CCBCABA8999BB=BCB@BBBBBBBBBAC@@ACDD@@@??>>?<;:;@@@B<@?=<076,7::9
@ATNG8:03881:02722
GATGGTAGAGAGACTGTAGCGCACCCAGAAGATCAGGAACTCTAGAAGAATTCAGATTTTTAACACGAGAGTAAACGTAAAAAGAAGGTTTTACAAGACTCACGTTAACAATATTGCAGCAGTACGCACACAATCGAAGCGCAGTAAGGATGGCTAGTGTAACTAGCAAGAATACCACGAAAGCAAGAAAAAGAAGTACGCTATTAACTATTAACGTACCTGTCTCTTCCGAAACGAATGAGTACTATGTAGAGCTCTATACTACCATCGTTATCGGAAAGTCT
+
@::D@CDDBBBCCCCCCCCDCBBBC>BBBABBCAAB?B?ABBBBBB?BC?C????AACCA/A<ACCAABAABBB<99;CBCC3BA=A5;;;*:AA>AAABBBCCD@D@BB?BCC>A?CCCCBBBBCDCCCBB?BB@?;@@??@@??<@?CCC?BCCCABBC>AAAACA>AA>?@A>@?==<3>??;:9999(8=:>;;;??DDE6858?AD7;8;@BBB@BCAAAA@597:BA9A::9:CCCCCCAAABBBBBAA<;;@??=<<969<=>@<@@@@=@@7::??
@ATNG8:03882:02746
GATGGTAGGCGAGAGTGAGACGCAGTACTCATTCGTTTCGGAAGAGACAGGTACGTTAATAGTTAATAGCGTACTTCTTTTTCTTGCTTTCGTGGTATTCTTGCTGTTACACTAGCCATCCTTACTGCGCTTCGATTGTGTGCGTACTGCTGCAATTTTGTTAACGTGAGTCTTGTAAAACCTTCTTTTTTACGTTTACTCTCGTGTTAAAAATCTGAATTCTTCTAGAGTTCCTGATCTTCTGGGCTGCGCTGATATGCGCTACCATCGTTATCGGAAAGTCT
+
A@BB:>;@<?@:>;BBCCCCDBA;?=@BA@AHACDBD=BB@G@BBAAAAA>AC@???A=??BB?B@CBB??@BBB?BBBBB3AB=B?;;3;CAA>ABC@CC@B@?AB@B@;;@@?>:>>>:>;===A?>>A<AAAA:>>???@@@=>>AF:;;?=BDD2@@<@<@@AA??CCB?BCBCC<B?B?AAAAAA)BBCCC?CCBBBA@@AA=ADCD3BAA?@=@>BA@CBBBAAA@C@CBAAA@=>=??7;///98;;@@@::;>AAAB=?????<AABA:>>9>AAA
@ATNG8:03889:02750
GATGGTAGATATATGCACGCTCTACCAGAAGATCAGGAACTCTAGAAGAATTCAGATTTTTAACACGAGAGTAAACGTAAAAATAAGGTTTTACAAGACTCACGTTAACAATATTGCAGCAGTACGCACACAATCGAAGCGCAGTAAGGATGGCTAGTGTAACTAGCAAGAATACCACGAAAGCAAGAAAAAGAAGTACGCTATTAACTATTAACGTACCTGTCTCTTCCGAAACGAATGAGTACTACTCTCAGAGACACACTACCATCGTTATCGGAAAGTCT
+
94::7<695@@@@ACCCDCCCCAAA?@A@>BBBCBB?B?BBBBBBE?BB?A?CCACCCCB1B599?>>ABBAAC9>294999'995:.555&5;;6<;;;;====8=89945AA:??A9;;:;ABBBBBBBC@BA@@<@@@ADAAA@E@BCB?BAA@@@@A?ABBBBB?BB?999=@@@AA=@BA>?>>>>.78;99::BB??><A<ABAA=@7;;BBB>B@@@AAA>A>???:?CCACCB:9:DAAAAA@@@A???BBBB;;;@<>>>@A=>>>?:>>388==
@ATNG8:03901:02731
GATGGTAGAGAGACTGTAGCGCACCCAGAAGATCAGGAACTCTAGAAGAATTCAGATTTTTAACACGAGAGTAAACGTAAAAAGAAGGTTTTACAAGACTCACGTTAACAATATTGCAGCAGTACGCACACAATCGAAGCGCAGTAAGGATGGCTAGTGTAACTAGCAAGAATACCACGAAAAGCAAGAAAAAAGAAGTACGCTATTAACTATTAACGTACCTGTCTCTTCCGAAACGAATGAGTACAGAGAGTACGATATGTCTACCATCGTTATCGGAAAGTCT
+
:;;>@DBBCBBBBBA@AEBBAAA>>4?BA=BB=;9505589;/0/;6;;6;533333333$33<:;773;8;><5;<0///0'/0)/4:<=/==A:?B>B696@@<A?BB@@@@;;:BBCBBBIDDCBDCBB?A:;:=@@?BCCCC?B?B@A?@DDDCCDC?BCBBBB>>><?BA9>;0///(///)000000%/86=;;;@>@@@8:68:>>1818>AAA@BBAA@@@<;9;@>5=00+0;==@BBCBBBBBBCBBCCCCA>>>@@:=?><=:=>;;9==6=///
@ATNG8:03902:02714
GATGGTAGACACGTGTGCTCTCTCGTACTCATTCGTTTCGGAAGAGACAGGTACGTTAATAGTTAATAGCGTACTTCTTTTTCTTGCTTTCGTGGTATTTCTTGCTAGTTACACTATGCCATCCTTACTGCGCTTCGATTGTGTGCGTACTGCTGCAATATTGTTAACGTGAGTCTTGTAAAACCTTCTTTTACGTTTACTCTCGTGTAAAATCTGAATTCTTCTAGAGTCCTGATCTTTCTGCTCTCGTAGACAGATACTACCATCGTTATCGGAAAGTCT
+
>>BC@AB@BABBBCC<:;<;;;@=?>;>;99:5<???:@B?B@DCCBAAB8::@?@;?9??AA?B?CCCCBBBBA?BBCCC3BA=A;;:3;BAB?A900*00+/////.(.7668///943556A37;A@@=>=9=A==188=;::>;;;???<:::,///7;@6>;>??ABBB?>5:8888)87<78888)8@<=>26/////866::=>5>8:;=:=<@C=@@B>96//,/<<=;;;3;9::>///@999:=@@@@@????;===??;>===5::3;?@;
@ATNG8:03908:02711
GATGGTAGTGTGTCTCTGAGAGTAGTACTCATTCGTTTCGGAAGAGACAGGTACGTTAATAGTTAGTAGCGTACTTCTTTTTCTTGCTTTCGTGGTATTCTTGCTAGTTACACTAGCCATCCTTACTGCGCTTCGATTGTGTGCGTACTGCTGCAATATTGTTAACGTGAGTCTTGTAAAACCTTCTTTTTACGTTTACTCTCGTGTTAAAAATCTGAATTCTTCTAGAGTCCTGATCTTCTGGCTCTCGTAGACAGATACTACCATCGTTATCGGAAAGTCT
+
////)/7:9945555566==<<;;?@@@AA>?7>::B<BB?B?B@@@@@@<A@BAA<A<A?BD?AACCCAAA@<@265:<<+<B<BBCC=BC;;6;:B=@B69;BBBB@BBB;;9;<9=@@8<8@?AAC>AA>ABBB>AAA000@AAAA@@@A><9000,0>:>6=AADBBA::86;;?@2@:C?CCCCB,@@;;;0:??BBBA;9;4;=A=,=>@>?:?:?>=C?@A@0000.-55-/)///4/56;;;=?>@CDCCB?@>>>;>A??@?AB?@=@B;@?99
@ATNG8:03910:02726
GATGGTAGTGTGTCTCTGAGAGTAGTACTCATTCGTTCGGAAGAGACAGGTACGTTAATAGTTAATAGCGTACTTCTTTTTTCTTGCTTTCGTGGTATTCTTGCTAGTTACACTAGCCATCCTTACTGCGCTTCGATTGTGTGCGTACTGCTGCAATATTGTTAACGTGAGTCTTGTAAAACCTTCTTTTACGTTTACTCTCGTGTTAAAAATCTGAATTCTTCTAGAGTTCCTGATCTTCTGGTAGAGCGTGCATATATCTACCATCGTTATCGGAAAGTCT
+
8888==AA:66;;;;;A?@BB@@@@B@@@>?=8<>@;??<@?BBCBCDFABB;;<=A?BCBB@CAIICCCCBBB=::999:%;B@DCCC?CCAB>BAA=ACABBBDCC@CCCCCCCC@CCC?C?CCAAABBCBCCDC>ABCBBBBACCCCC@@@B?BED@BC?B?BBBBBBDCC?A@>@@3>9>=;:::-;CABC>CCCCCCDCCC@BBBB5BBCCC?A?AC@CCDCCCC?C@A@CBCC?BBB?BCCDDDBBBBBCCCBBCCBB@C???B?BCCC?CC>CA88
@ATNG8:03916:02712
GATGGTAGAGTACAGTGTAGTAGACCAGAAGATCAGGAACTCTAGAAGAATTCAGATTTTTAACACGAGAGTAAACGTAAAAAGAAGGTTTTACAAGACTCACGTTAACAATATTGCAGCAGTACGCACACAATCGAAGCGCAGTAAGGATGGCTAGTGTAACTAGCAAGAATACCACGAAAGCAAGAAAAAGAAGTACGCTATTAACTATTAACGTACCTGTCTCTTCCGAAACGAATGAGTACTGTATCTATGTGTGCGCTACCATCGTTATCGGAAAGTCT
+
::9@0//:==BBB@@:69;99<@@A<ACC@CBBA@@>@@CDC??@B=A@<?8=??<;;;;.8;@BBBBBAA@@?899:?@@>.99:D<CCC;CED@CC;;;CBBBAEABB@BBB?CBBBBAAAAAACCCBBE9;;;;7:BAABBBC?C@@;;7;CCBBBBD?:;;BBC=@@:=00+0;=>@8998888787(5949556;<<;<;>6=<>><><>AB;;8;BAAABB=@8::@9@993:??@@ECCCCCBCAABBB@@>?7867:377722,29995>=3==;>
@ATNG8:03916:02716
GATGGTAGTGTGTCTCTGAGAGTAGTACTCATTCGTTTCGGAAGAGACAGGTACGTTAATAGTTAATAGCGTACTTCTTTTCTTGCTTTCGTGGTATTCTTGCTAGTTACACTAGCCATCCTTACTGCGCTTCGATTGTGTGCGTACTGCTGCAATATTGTTAACGTGGGTCTTGTAAAACCTTCTTTTACGTTTACTCTCGTGTTAAAAATCTGAATTCTTCTAGAGTTCCTGATCTTCTGGTCTACTACACTGTACTCTACCATCGTTATCGGAATGTCT
+
>=BB?BBD<;6<<<<;A;@@?CCBBCBBCCCC@AAAF>CC?A?ABBBBBB@BBB<;9:=BBCC@C@CCB;995/:2////&//)/:;;1;555.5:;499.559;<<8<BC;;9:96:@B=A?BBAAAAAC@CBBA>BCCCCCB@@C;;;@@?A9@;;5:?=?=;;9;;0;>=400000&0*0*////)/7:<<6==<==>;55/)/0/0$/////293996;<=:5558<7555;9;.444.49<<>BBAA;999>>?988A?@?@@B?>@>B?C=?>>A@
@ATNG8:03916:02741
GATGGTAGTATAGAGCTCTACATAGTACTCATTCGTTTCGGAAGAGACAGGTACGTTAATAGTTAATAGCGTACTTCTTTTTCTTGCTTTCGTGGTATTCTTGCTAGTTACACTAGCCACCCTTACTGCGCTTCGATTGTGTGCGTACTGCTGCAATATTGTTAACGTGAGTCTTGTAAAACCTTCTTTTTACGTTTACTCTCTTGTTAAAAATCTGAATTCTTCTAGAGTTCCTGATCTTCTGGGTGCGCTACAGTCTCTCTACCATCGTTATCGGAAAGTCT
+
@A@C?BCABBC@@BBLHFCCCC;;;CBCAA;;5;@@@9@@=C?AABBCCC@CAAAB@C@BBBB>B?BBBBBBBB@<??@@@.==:>???8?B@@>@@@;@A9=<>>??<@AAA=<=@<@DD9@;@>>??>?C8=>@@8;:??@@>==BA>>>CCC=A@@:>><@<@@@@????@7;:ADE;C7:5;====*<=888-7=;<?@?9==/8897'25655273..-.889<<=9><>?@??>8=;:;3;??@@888<///<766@@@=A===A:?===>EE9>=;;
@ATNG8:03919:02754
GATGGTAGTGTGTCTCTGAAGTAGTACTCATTCGTTTCGGAAGAGACAGGTACGTTAATAGTTAATAGCGTACTTCTTTTTCTTGCTTTTCGTGGTATTCTTGCTAGTTACACTAGCCATCCTTACTGCGCTTCGATTGTGTGCGTACTGCTGCAATATTGTTAACGTGAGTCTTGTAAAACCTTCTTTTTACGTTTAACTCTCGTGTTAAAAATCTGAATTCTTCTAGAGTTCCTGATCTTCTGGGATGTGTGCGCAGTGCCTACCATCGTTATCGGAAAGTCT
+
<=AE@E@;9:@@@A=9>:9.5@9:9B@AC;;:<CCC>CC?C@BDBBBCC@CCCCC?B?BCDD?C?BBBCCCCCC=99999'9?;@@BCB7BA@B=AAC=AB6;;BBCIBFECCCCFG@CBD@B?CCCBCCBB@BCCC@CCC@A@A@ACA@@AA@>6>00-0=;>;=A@@><<5696=@@@0=.5.55559$9>00/*/)//5;;5559.5555$5::;;7;:>=9B@?@?>?:?=@@?A@@=@ACD=B;<;ABCCBB@;;;B@CDC@BB@@A?BAAA@BD>CA;;
@ATNG8:03877:02806
GATGGTAGATACTCGCTGATACACCCAGAAGATCAGGAACTCTAGAAGAATTCAGATTTTTAACACGAGAGTAAACGTAAAAAGAAGGTTTACAAGACTCACGTTAACAATATTGCAGCAGTACGCACACAATCGAAGCGCAGTAAGGATGGCTAGTGTAACTAGCAAGAATACCACGAAAGCAAGAAAAAGAAGTACGCTATTAACTATTAACGTACCTGTCTCTTCCGAAACGAATGAGTACACATCGTCGTGTCGTGCTACCATCGTTATCGGAAAGTCT
+
@;;B@CBBBCCCCBCCGCCBBBBCC?CCC@CBBBBB@B@BBBBBBB>BB>B?BAAABBBB3B>ACACBABCCCC>@;;;;;;*;@=C4;;059<9?@>BCDDDC@C@CD@CCC@CBBBCCBBDCBBCCDDD@C@@@?AABABBAA>A@B@@>@CBCBBBB?BBBCCC?AA>A@A?ABABD;???<?CCDE3BA<@?>>?@@@@:>:=?AD7:7:@BBB@BB@@@BB=?=@BA9B::5:@@@BBAAABBCCCCDDBBDBBBBBBB?CCCCB?BBBB?BB<ABAB
@ATNG8:03882:02764
GATGGTAGTAGTACACTAGTCATACCAGAAGATCAGGAACTCTAGAAGAATTCAGATTTTTAACACGAGAGTAAACGTAAAAAGAAGGTTTTACAAGACTCACGTTAACAATATTGCAGCAGTACGTACACAATCGAAGCGCAGTAAGGATGGCTAGTGTAACTAGCAAGAATACCACGAAAGCAAGAAAAAGAAGTACGCTATTAACTATTAACGTACCTGTCTCTTCCGAAACGAATGAGTACGTGTGACGTACGTGAGCTACCATCGTTATCGGAAAGTCT
+
?A@?>ABBBCABBDCCCCCCCCBBA?B@@=@AAAAA=A@BBCCDCC@CE@B?BCCBBDDD3D?ACCCCBBBBCD>??@BDDD2DL@C8;;;6;DC@GDCBCCB@@>@?BC?BBC=@>CCCCCCCCCBCCCCC@CCBB@BBBBBBBC>A?ABB?BCCCBAAA?BBBBA@>BB@>=>:==888+8::488888+/>7=///==?@@;@<AAAD;A;@ACCC@CCCCCA@6959?C=CBB?BBBCCCC@@@BBCCCCCC@@@ACCCDC?AAAAB@BBBB?BC<BAAA
@ATNG8:03884:02779
GATGGTAGTATATCGCGTCGCTATCCAGAAGATCAGGAACTCTAGAAGAATTCAGATTTTTAACACGAGAGTAAACGTAAAAAGAAGGTTTTACAAGACTCACGTTAACAATATTGCAGCAGTACGCACACAATCGAAGCGCAGTAAGGATGGCTAGTGTAACTAGCAAGAATACCACGAAAGCAAGAAAAAGAAGTACGCTATTAACTATTAACGTACCTGTCTCTTCCGAAACGAATGAGTACGAGAGAGCACACGTGTCTACCATCGTTATCGGAAAGTCT
+
@:>B?BCCCC@@@CDGDFBBBCCBC?CCC@CCCBBB@CAICCCBBC@CC?D@B@ABCDDC2A?ACCAAACCBBB<AACCDDC3CC@C=@@@9ADC@BCBBELCCB?B@CC@BBB>AABCDCCCBBBCCBB@D?CCCD?BBAAA?AB<A<A@@<BBBCCCCC?BBCBBB?AB?@@@<>>999+9<<:99999(6=9@788ABBDE7;7;>BB7;7;BCBC?BBCAA??494:AA9CAA>BBBBBCBBBBBCBBBBBBB@A>>C???;@<==C@A@@A=AD7====
@ATNG8:03886:02797
GATGGTAGCTCGCTGATGATATCTCCAGAAGATCAGGAACTCTAGAAGAATTCAGATTTTTAACACGAGAGTAAACGTAAAAAGAAGGTTTTACAAGACTCACGTTAACAATATTGCAGCAGTACGCACACAATCGAAGCGCAGTAAGGATGGCTAGTGTAACTAGCAAGAATACCACGAAAGCAAGAAAAAGAAGTACGCTATTAACTATTAACGTACCTGTCTCTTCCGAAACGAATGAGTACACACTCTCATATGACACTACCATCGTTATCGGAAAGTCT
+
A<<C?BBBC<>>>;<;BCBBCGCCB@CFG@CCCBAB?B@FDCAAAC?BB?B?A@ABBCCC2B?BCBABDDCBBB:??@ABBB5BD>C5;;;-9BA=BBBBBDCCC@B@BC@CBB=@?BBCABBBCBECABBD?BBBB@B???BBBB?B?BBB@BCCCCCCC?BBBCA@>BC?==>;??888*:::9>>>??1?@=D888AAA=>:=:=>>>5;4;=AAB@BDCCBBB=?=?BA9A::8:??CCCBBBCCBBBAA>@@CBCCBBAA?ADDCD?BBFD<>>8>999
@ATNG8:03892:02763
GATGGTAGCACACGAGATCTCATCGTACTCATTCGTTTCGGAAGAGACAGGTACGTTAATAGTTAATAGCGTACTTCTTTTTCTTGCTTTCGTGGTATTCTTGCTAGTTACACTAGCCATCCTTACTGCGCTTCGATTGTGTGCGTACTGCTGCAATATTGTTAACGTGAGTCTTGTAAAACCTTCTTTTTACGTTTACTCTCGTGTTAAAAATCTTGAATTCTTCTAGATTTCCGATCTTCTGGATACTACTCATTGCACCTACATCGTTATCGGAAAGTCT
+
;99<8@BBAAAABBA;A>=;;;;;;><<;@?A:??CF>BC?B>555<<??<@B=>>;@00//:6:69=BBAA@><4889:9$3838<992:=::88==>@A<@BCCBB?BCCA==>><>AA=A=A>>=;;;E;???D;@@@@@>>>AAB???@@A188=8=>;?=?>;;;>???7<;ABC;D=D6;;BBB/??>>>188;;===?>?:?@@?/?==8;;5;:?>;?===888-8<AAAAA;>==8=;;;;;===@@:><//)////66=?;A===8==5><==
@ATNG8:03898:02780
GATGGTAGTGTCAGTGCGCGTCGTCCAGAAGATCAGGAACTCTAGAAGAATTCAGATTTTTAACACGAGAGTAAACGTAAAAAGAAGGTTTTACAAGACTCACGTTAACAATATTGCAGCAGTACGCACGCAATCGAAGCGCAGTAAGGATGGCTAGTGTAACTAGCAAGAATACCACGAAAGCAAGAAAAAGAAGTACGCTATTAACTATTAACGTACCTGTCTCTTCCGAAACGAATGAGTACTGTATCTATGTGTGCGCTACCATCGTTATCGGAAAGTCT
+
BBBC@BBBCC?AABBBCCCBBBBCC@DFC@CDCCAA=A<@@@@@@B@BB?B?AAABBBBB3B?BBBABBBBAAA<A>@@CCD5CC@C?BBB9CCC@CCCCBCCCC@A?@F@BCC>@???@BBBCBBBB;;;C@DFCC?AAACCCBB?C?C:;:;CCBBBCD?BAAACB?CC?CCC=??999+9>><00000(0>;///8=AA??;?<@AAA<@<@@C;;;;DCCBBC@B>???<?BC??>>BBBACC???B>??CBB????;;;;5;>>==:>@BB=BB:B>>>
@ATNG8:03901:02806
GATGGTAGATATATGCACGCTCTACCATAAGATCAGGAACTCTAGAAGAATTCAGATTTTTAACACGAGAGTAAACGTAAAAAGAAGGTTTTACAAGACTCACGTTAACAATATTGCAGCAGTACGCACACAATCGAAGCGCAGTAAGGATGGCTAGTGTAACTAGCAAGAATACCACGAAAGCAAGAAAAAGAAGTACGCTATTAACTATTAACGTACCTGTCTCTTCCGAAACGAATGAGTACACACTCTCATATGACACTACCATCGTTATCGGAAAGTCT
+
BCCC?BCBCCCDCBBBCDBBBECBB@BAF@CCCAAB?B@CBBAAAB?BB?E?????;=:?+??DCABBA@BBBC:?>BBBBB2BC>B5;<;6<@D@CCCCBBBBC@C?CC@BBB?BBBBBCCCDCCCCCBBBABB@A>ABBBBBBB>B?C999:BBBBBBD?AAABDC?AA>ABC?AD:::,777867888(8=:?>??ABA>>:=:=AAA:=9<?AAA>ACCCABA=A=A@@:AAA?BBBFCBBBAABBBD?;;??CCCCCCBB?BCBBD?BADC@CC=B?>>
@ATNG8:03902:02790
GATGGTAGCGCATATCAGCGCAGCCCAGCAAGATCAGGAAACTCTAGAAGAATTCAGATTTTTAACACGAGAGTAAACGTAAAAAGAAGGTTTTACAAGACTCACGTTAACAATATTGCAGCAGTACGCACACAATCGAAGCGCAGTAAGGATGGCTAGTGTAACTAGCAAGAATACCACGAAAAGCAAGAAAAAGAAGTACGCTATTAACTATTAACGTACCTGTCTCTTCCGAAACGAATGAGTACAGAGAGTACGATATGTCTACCATCGTTATCGGAAAGTCT
+
44893::;;;;DCCBAACCB?;==<3<0//2///:::.44)4:;:8761//)/)///44<<=+;7;>@?A<<69::,9=@ABBB0AA;A4;;;.:AA?CBAA@CCDE?B@BC?CBC=????@BBBCBCCCCDAB>AC@@?BAA@CC@@<A>A@@<@BAAABBB@BBCCCD@BB9::@>@=0000*000*0@@AA0@@:@BBBC@A9857<@?BB<>;==BBB?BBAAAAA6;7;BB=BBB?AABBBBCBBACCCCCB@@AA@CA@@@?=@@=>><AA??;?B:?>>>
@ATNG8:03903:02776
GATGGTAGAGAGAGCTCTCTCATCGTACTCATTCGTTTCGGAAGAGACAGGTACGTTAATAGTTAATAGCGTACTTCTTTTTCTTGCTTTCGTGGTATTCTTGCTAGTTACACTAGCCATCCTTACTGCGCTTCGATTGTGTGCGTACTGCTGCAATATTGTTAACGTGAGTCTTGTAAAACCTTCTTTTTACGTTTACTCTCGTGTTAAAAATCTGAATTCTTCTAGAGTTCCTGATCTTCTGGGCTGCGCTGATATGCGCTACCATCGTTATCGGAAAGTCT
+
:55=:=CCBCBCBBCBAACHEDDCCBAAADBA?ACCD>CC@C@CCBBBAA?BBBAA>A@BBCC@C?CCAAABBBA:99:::$8A>CB@@:@B>><>BC?CC>>>?A@@=A@@>>>AD<??><@<@><<>>>>9>AAA7;;==@@AAAAAAAA???7:;:7;B=B<AA@>>>@@@<@????6?=B:;;@@A.A>9991888///>99><????/?<;;>=K===:=@@>=>><@<@A>>>@;888@6>///;333666997777--,,2222-7;;=9@C:A>?>
@ATNG8:03904:02796
GATGGTAGGACGAGCGTCTGAGAGGTACTCATTCGTTTCGGAAGAGACAGGTACGTTAATAGTTAATAGCGTACTTCTTTTTTCTTGCTTTCGTGGTATTCTTGCTAGTTACACTAGCCATCCTTACTGCGCTTCGATTGTGTGCGTACTGCTGCAATATTGTTAACGTGAGTCTTGTAAAACCTTCTTTTACGTTTACTCTCGTGTTAAAAATCTGAATTCTTCTAGAGTTCCTGATCTTCTGGATATGAGTGACTCGTGCTACCATCGTTATCGGAAAGTCT
+
95;=5::A6;9@@<;;;<>CCCBC?BBBBBBB?BBBB=BC=@>@BBCBBBADDCCC?@<@BAA=B?BBBCCBA@B>;;::::%;B>BBCC>BCAA<ABA>BB7;;BCCH@BCDEDDBB?B@@<@?BBBAABBB>AABB?CCDBB@@ABBCCCAAAC?CCC@BC@B?BBDBBBFFH@CBBCC9@=A=;;;;.;@@AC=CBCCCCBBBB@BFFF2CBBBI@B@BH@BBBABBB@B@CCCBCD?CCB@BBBCBCCCDDBBBBBBBBCF?AAABB?ABBB?BB<A@@@
@ATNG8:03914:02789
GATGGTAGTGTCATATGAGAGTGTGTACTCATTCGTTTCGGAAGAGACAGGTACGTTTAATAGTTAATAGCGTAACTTCTTTTTTCTTTGCTTTCGTGGTATTCTTGCTAGTTACACTAGCCATCCTTACTGCGCTTCGATTGTGTGCGTACTGCTGCAATATTGTTAACGTGAGTCTTGTAAAACCTTCTTTTTTACGTTTACTCTCGTGTTAAAAATCTGAATTCTTCTAGAGTTCCTGATCTTCTGGATAGCGACGCGATAATCGTTATCGGAAAGTCT
+
<<@C@BBACCCCFCCABABCBBBBBBA@AB@?7?@@><A@9<:9;996BB=@BB;;;)939;;@<@=@AA??9;09@;@BCCBB%9:9,489<1;:?B9@BC?BB9;;BBCCACBBCCCCCABBC>B>AB;;;BBD?CCCBACCBCCCCBBCCCCCCCC@;;;@CD?C>@@A@@@BBB>A;;;;.;=C=@ADDHF*C@CDD=CA@@BBCBBB?AAAA0ABCBB>C?AB?@A@;;;C@E@CBBBCC@CBB?BBBDCBBBBB;;;@?BBEE?CCCG>BB=BB@@
@ATNG8:03919:02791
GATGGTAGGCGTGTGAGAGTCTGCCCAGAAGATCAGGAACTCTAGAAGAATTCAGATTTTTAACACGAGAGTAAACGTAAAAAGAAGGTTTTAACAAGACTCACGTTAACAATATTCAGCAGTACGCACACAATCGAAGCGCAGTAAGGATGGCTAGTGTAACTAGCAAGAATACCACGAAAGCAAGAAAAAGAAGTATGCTATTAACTATTAACGTACCTGTCTCTTCCGAAACGAATGAGTACGTGTGCGACGTGTCTCCTACCATCGTTATCGGAAAGTCT
+
////7<;?@C?<<<<;>>>=BA@@>6=@C?BA;000*0*/999:==8=>7;7??@ABBBB+<89998333:9;;3888:===+=C>B7;=<0;8;>8>>AAA;;;><A=BC<A;<7;@@9:9?=>?@ABA@@=>>?@;8:9<<5655<278B>?>>@====:::9:=<8<>9887/69556'225.5:8:8+22,5=<;;;555;C9>?AA=B=;;;@@>E>;;;AA<=7==>6;//+/667777/86///8555>99://*/57379?>>;>>EE=AA8:::=
@ATNG8:03873:02824
GATGGTAGTGTCAGTGCGCGTCGTCCAGAAGATCAGGAACTCTAGAAGAATTCAGATTTTTAACACGAGAGTAAACGTAAAAAGAAGGTTTTACAAGACTCACGTTAACAATATTGCAGCAGTACGCACACAATCGAAGCGCAGTAAGGATGGCTAGTGTAACTAGCAAGAATACCACGAAAAGCAAGAAAAAGAAGTACGCTATTAACTATTAACGTACCTGTCTCTTCCGAAACGAATGAGTACATAGATATACGTATAGCTACCATCGTTATCGGAAAGTCT
+
:5;A8=A@>@@@556<@@BA?;;==:=CGAGB@@@B<@5;<AAAAB@AA>@=?>:99===,?<??>BBBBBAAA;@9;9BBB1A?>B5;;;.;ED?BA@ACCBCC?B@BE?AAC?BBBBCCCCCBBBCCCCC?BBBE<??BBA??@596:@?;@D@@@ABD@BBBBBA>AA<??A<AB::::+:::3:8898(8>9?>>>B????:>5;;==;?;>BC@@=@A@@@AA?B@CBF=BBB?AAABDAAAB>>>BBB?>>>>@@@AABC=@>>>B?B==>=@A:A888
@ATNG8:03873:02829
GATGGTAGTCTCAGATAGTCTATAGTACTCATTCGTTTCGGAAGAGACAGGTACGTTAATAGTTAATAGCGTACTTCTTTTTTCTTGCTTTCGTGGTATTCTTGCTAGTTACACTAGCCATCCTTACTGCGCTTCGATTGTGTGCGTACTGCTGCAATATTGTTAACGTGAGTCTTGTAAAACCTTCTTTTTTACGTTTACTCTCGTGTTAAAAATCTGAATTCTTCTAGAGTTCCTGATCTTCTGGACAGAGTGTGCAGATACTACCATCGTTATCGGAAAGTCT
+
955=5;@CABCBBECCCCCCBDEDDCCCCA:;5:;;;/;C>CABBBCCCC@BBCCC@B?BCCC=@>@BCCCCCCD?@@@@@@'@A?BBBC>BBCGACCC?BB>BABDBC@CCCCBBCC?CCC?C?CCDCCCBB?ABCC@CCBBCCDCBBBBBBBAC@BAA?9999?BBCBBBCCC@BCFFG8@<@:??>?>?(@BCCD?CCCBBBBBBB@BFFF5B@>>>+0*0<8<@ACDAA>A@CCBCBB@AACACCCBBADCCCCCBBBCBABA@DBBAB@BBBC?DE>G?99
@ATNG8:03874:02820
GATGGTAGAGAGACTGTAGCGCACCCAGAAGATCAGGAACTCTAGAAGAATTCAGATTTTTAACACGAGAGTAAACGTAAAAAGAAGGTTTTACAAGACTCACGTTAACAATATTGCAGCAGTACGCACTCAATCGAAGCGCAGTAAGGATGGCTAGTTGTAACTAGCAAGAATACCACGAAAAGCAAGAAAAAAGAAGTACGCTATTAACTATTAACGTACCTGTCTCTTCCGAAACGAATGAGTACTGCGTCTCACTCTCGCCTACCATCGTTATCGGAAAGTCT
+
;;>C@==BB;;;=<<666;;<>?@@7??C?@;;9@@8?5:99555=:>=9<7<B;==BBB+B588:8898-,,6/,,,,555(883;)555&5;;5;666<====:=;BB@B>C9;?;;<>DC@9999;:;;7;A@@<@;;;;;;;7<8<//)/97//+/::6:==888699.3333993333&3996322222#26385557:::?58157>=;A:88@CC?@@?A@@A>A?ABC=@??????BAAAB??>A@;::@@@@BCB>AAB9B=<=B@B>>>><=3B@@@
@ATNG8:03878:02823
GATTAGTGTGTCTCTGAGAGTAGTACTCATTCGTTTCGGAAGAGTCAGGTACGTTAATAGTTAATAGCGTACTTCTTTTTCTTGCTTTCGTGGTATTCTTGCTAGTTACACTAGCCATCCTTACTGCGCTTCGATTGTGTGCGTACTGCTGCAATATTGTTAACGTGAGTCTTGTAAAACCTTCTTTTACGTTTACTCTCGTGTTAAAAATCTGAATTCTTCTAGAGTTCCTGATCTTCTGGATAGCGACGCGATATACTACCATCGTTATCGGAAAGTCT
+
?@@>BBDCCCBBBCCCCCCBCCCCCCCBBB?BBBB<BC@C?CBBCCCD>?@CAA>B@BCCC@B?BCDEDDGC@=99999.;A=ABBB<@@AB>BBB=AA<@@@BBC@CDDDDCBC@CCC@B@CDDC@@@C@FCCC?AAB???BBBCCCCCC@A<A@@;@B?A?BBAAABBA@=?::::.;:?<;;;;.;@@AB>BDDCDFBCBB>ABBB2CBBBC@C@CC@CBBB@B@>A?ABBCCB=@@@=@BABBCCBA@@CDDCEBCBB@BCCCD?DDDD?CC<B@@A
@ATNG8:03886:02815
GATGGTACGGTGCAGCATGAGTGTATCCAGAAGATCAGGAACTCTAGAAGAATTCAGATTTTTAACACGAGAGTAAACGTAAAAGAAGGTTTTACAAGACTCACGTTAACAATATTGCAGCAGTACGCACACAATCGAAGCGCAGTAAGGATGGCTAGTGTAACTAGCAAGAATTACCCACGAAAGCAAGAAAAAAGAAGTACGCTATTAACTATTAACGTACCTGTCTCTTCCGAAACGAATGAGTACTATGTAGAGCTCTATACTACCATCGTTATTCGGAAAGTCT
+
-6673-///2799<<<<>>=<==>===9<<<7<566=<8<:==>@@:>5>?5:;>=9====9(=;@9;955<5555)595555&55.4.444&444.448:9:;:928233,333,3833459<555<59555599:<054554433294944.49:8445=055;<<:699(/(///(/8889.3331788888$6603...55555(.).666492.26>@8<<;==:9.4.4;;3;00*0//99634377733////:99683325,2.8//(//(.8377).277
@ATNG8:03889:02820
GATGGTAGCGCGACGAGCGTAGACCCAGAAGATCAGGAACTCTAGAAGAATTCAGATTTTTAACACGAGAGTAAACGTAAAAAGAAGGTTTTTACAAGACTCACGTTAACAATATTGCAGCAGTACGCACACAATCGAAGCGCAGTAAGGATGGCTAGTGTAACTAGCAAGAATACCACGAAAGCAAGAAAAAGAAGTACGCTATTAACTATTAACGTACCTGTCTCTTCCGAAACGAATGAGTACGATGAGATCTCGTGTGCTACCATCGTTATCGGAAAGTCT
+
958=8=BBABBBBBBBCCBBBB@@@<ACC@CCCBBB?B@CAA@BBB@BB>@>@CBCBBBB3B?BBBBBBBBAAA;ACBBBCB2BA=B5;;;;*;CC>CCBBBCCCD@D@@A?ACC>@@BBCCBECECCCBBAC@DDBB?BABABBBB>B@CCC?CCCCCAAB?AAA???>BB?BBB;>>=>=8??>=@====.=D=A888AAA=>:=;?>==9=9<ABBB@BCBCACC797:BB;BBB?ABABBBBBBBBBBB??@??>==99:??;?AA>>8==:94::/:>=?
@ATNG8:03896:02831
GATGGTAGGTGCACATGAGTGTATCCAGAAGATCAGGAACTCTAGAAGAATTCAGATTTTTAACACGAGAGTAAACGTAAAAAGAAGGTTTTACAAGACTCACGTTAACAATATTGCAGCAGTACGCACACAATCGAAGCGCAGTAAGGATGGCTAGTGTAACTAGCAAGAATACCACGAAAGCAAGAAAAAGAAGTACGCTATTAACTATTAACGTACCTGTCTCTTCCGAAACGAATGAGTACTGAGAGTACGATATGTCTACCATCGTTATCGGAAAGTCT
+
<<BHACBB?BABB;?@BCEBBBDBB?B@@=@@@@@@@DACCCCCBB?BC?B>@C<;;;;;*99==@CBAA695909995999$5:5:.444&49839::::;::@7:59B?BCD>AAAABBBBCCCDCCCBB?BCBB>A@BBCCBC?A>A@@<@ABAB@A?@BBBBAB?CD?B>?;?@@?>8<88/88989(7>55559==>5838:<=BB<?;==A@@;@BB@@@B?C<?@@;?AA<@?BBBCAAAABBBBCCDBBABABA>>>;>A??B=CB??5::/:888
@ATNG8:03904:02844
GATGGTAGTGATACAGATCAGACACCAGAAGATCAGGAACTCTAGAAGAATTCAGATTTTTAACACGAGAGTAAACGTAAAAAGAAGGTTTTACAAGACTCACGTTAACAATATTGCAGCAGTACGCACACAATCGAAGCGCAGTAAGGATGGCTAGTGCAACTAGCAAGAATACCACGAAAAGCAAGAAAAAGAAGTACGCTATTAACTATTAACTTACCTGTCTCTTCCGAAACGAATGAGTACAGAGAGTACGATATGTCTACCATCGTTATCGGAAAGTCT
+
88:<7;;==DC@;66@B@BBBBCDC@BBB?A=B<00)/39::?@?B>A@>@>78373333$349::993>?373(3<>=999'9:7;4;:;&55;6;<>>;;;==<@?@@;@A@;@@BBAB@AABCCCBBBC?B@@@?BBBCBBBD?C@B;;6:A@ABBBB@CBBB@@985<??>1977877(7;;5;<<<;,33,3:::<=ABD=@=@@::292:=:==;?@AA??@@D?BBC<ABB?AAAABA::9??AAABBB??;???>;;;;>;:::1?>9949C9???@
@ATNG8:03913:02845
GATGGTAGGTGCACATGAGTGTATCCAGAAGATCAGGAACTCTAGAAGAATTCAGATTTTTAACACGAGAGTAAACGTAAAAAGAAGGTTTTACAAGACTCACGTTAACAATATTGCAGCAGTACGCACACAATCGAAGCGCAGTAAGGATGGCTAGTGTAACTAGCAAGAATACCACGAAAGCAAGAAAAAGAAGTACGCTATTAACTATTAACGTACCTGTCTCTTCCGAAACGAATGAGTACCTCTCAGACGCTCGTCCTACCATCTTTATCGGAAAGTCT
+
AEDG@CDC?@@BCBCBGHHCBBCCD@CCC@BB@AAA?C@BBCBBBA?;;6;=A@@;;;;;*;@CCFGHCC=;;C>C@ABBBB2BC>C5;;;.9>C?@@@@DBA??=??AA>AAA4:9@AB@BACCGCCBBCC@CBBB?BBCGCB@A<A?AA@=@BBABBBB?BB@@@B@BC===<9==777*9>>;99:9:(9>8;788AAACB;?;?@AA8<8;ACCC@BBCB@A@@C@BDC=B@@>@BCBBBC@BAAABBBBBBBBBBB?>B@<>9:::0:<=B=AA7==>>
@ATNG8:03873:02865
GATGGTAGTGTGTCTCTGAGAGTAGTACTCATTCGTTTCGGAAGAGACAGGTACGTTAATAGTTAATAGCGTACTTCTTTTTCTTGCTTTCGTGGTATTCTTGCTAGTTACACTAGCCATCCTTACTGCGCTTCGATTGTGTGCGTACTGCTGCAATATTGTTAACGTGAGTCTTGTAAAACCTTCTTTTTTACGTTTACTCTCGTGTTAAAAATCTGAATTCTTCTAGAGTTCCTGATCTTCTGGATAGCGACACGATATACTACCATCGTTATCGGAAAGTCT
+
;9:=8=BCBCBBCCBCCCDCCCDBBCCCBB@@<@CCC<BB?C?CCCCCCC?CBBBE?C@BBBC?D@EECBCCC@@;99959*:B?ABCF?CCBB?B:949@;@@ACCC@CCCCCCCC@DCC?C?CCCCBBBC@BBCD?CCCCCCCBBBDBCCB@@<@AA?BC@C@BBBBCBBCE@CBBBB7@;@=@@@B@B*BBBBD=AACCBCDCBB@CCCC5CBBCG>A>@FACBABBBB?C?BAACCC@C?@>@CCCCCCCCCBCCCCCCC??=?BBCD=ABCC?CD=BA??
@ATNG8:03873:02879
GATGGTAGTATCTGTCTACGAGAGCCAGAAGATCAGGAACTCTAGAAGAATTCAGATTTTTAACACGAGAGTAAACGTAAAAAGAAGGTTTTACAAGACTCACGTTAACAATATTGCAGCAGTACGCACACAATCGAAGCGCAGTAAGGATGGCTAGTGTAACTAGCAAGAATACCACGAAAGCAAGAAAAAGAAGTACGCTATTAACTATTAACGTACCTGTCTCTTCCGAAACGAATGAGTACTGTATCTATGTGTGCGCTACCATCGTTATCGGAAAGTCT
+
;55@7;DB@A::9BBCCCCAAABA@>ADC@BB;;;A:=:???=<=B?BC?C????AADCC3C?BB@ABBDBBCB=B>BDDEE5BA=A5;;;6;CC@CCCBCCBBB@B@BC@CCC?BCCCCBBABBBCBBBBB@CCDC<AABB>>>@<@=B??>@CBCBCCB?ABBBBB@@A>ABC=@@???5===;::::9(8>:B@??BC@==7:6;???7:5:?A9:8:DBBBBB?C=BBD=B9999BCCBAACCBBAABBBCBB>>>>>>::7:=A@@<@@AA<??9??A7
@ATNG8:03875:02864
GATGGTAGTGTCAGTGCGCGTCGTCCAGAAGATCAGGAACTCTAGAAGAATTCAGATTTTTAACACGAGAGTAAACGTAAAAAGAAGGTTTTACAAGACTCACGTTAACAATATTGCAGCAGTACGCACACAATCGAAGCGCAGTAAGGATGGCTAGTGTAACTAGCAAGAATACCACGAAAGCAAGAAAAAGAAGTACGCTATTAACTATTAACGTACCTGTCTCTTCCGAAACGAATGAGTACTATAGACTATCTGAGACTACCATCGTTATCGGAAAGTCT
+
:55<8=@A@CCBBBBBACGCCCCCC@CABADCBBBC?B@CCCCCCB?BB?B@BAA88899(9>BBCCDBBBBBB=B>@@CCC5BA<A5;;:.<CC?BCBBBBBBCAD@BC@BCC=@>BBCCBCCCBBBCCBB@BBBB?BCCC@@>>:@=@@@>ACBBBCCC>A?BBBB?@B=BBB>@@999,9>>;98888(8>:A;;;AABAA8;7;@>>:=:=ACCC@CBCAA@?182999.99:39AADBBBCCCBBBBB>ADCCBBBBBBC?CCCCA?AAAA?CD>D877
@ATNG8:03878:02899
GATGGTAGGCGACATACATACGCGCCAGAAGATCAGGAACTCTAGAAGAATTCAGATTTTTAACACGAGAGTAAACGTAAAAGAAGGTTTTACAAGACTCACGTTAACAATATTGCAGCAGTACGCACACAATCGAAGCGCAGTAAGGATGGCTAGTGTAACTAGCAAGAATACCACGAAAGCAAGAAAAAGAAGTACGCTATTAACTATTAACGTACCTGTCTCTTCCGAAACGAATGAGTACGTGTGCGACGTGTCTCCTACCATCGTTATCGGAAAGTCT
+
;:<>5:?B>BDCCABBFHGHA@AEG@CCCACCCCBB=@<@ACCCCC@CC?B<?<?:::::*;>CCIGDEDDBBB9AA:9::-9B;B2:9:&5>>9<<=CBBCCC?B@CF?BBB?BBCCCBBBBBBCCCCCC?CCCC@CBBB???C>B=B:::;BAABCBB@BBBBBA?AD?CCC?BB@@@9???=@AAAA3AB?B??@B??@@<?<????;?;@ACBB?BBBBCAA?B?BDE?DBB?BCBABBBBBBCBBBBBCBBB>>><@@@<??@BC@CCBB=??9?@@@
@ATNG8:03883:02861
GATGGTAGCGCACACATAGATACAGTACTCATTCGTTTCGGAAGAGACAGGTACGTTAATAGTTAATAGACGTACTTCTTTTTCTTGCTTTCGTGGTATTCTTGCTAGTTACACTAGCCATCCTTACTGCGCTTCGATTGTGTGCGTACTGCTGCAATATTGTTAACGTGAGTCTTGTAAAACCTTCTTTTACGTTTACTCTCGTGTTAAAAATCTGAATTCTTCTAGAGTTCCTGATCTTCTGGATAGCGACGCGATATACTACCATCGTTATCGGAAAGTCT
+
;:<D@CBB655=;;;?>??><;;;;<<<=><?99:;D;?@:>7966<<@A6;;;::5:8<?AD;=8=>0//8:::;.44444$492439<1556=8=>>:>C@BBABDDACCCCCGCB@BBC?B@BCCBBBBB>BBBB>BBCCCCCBCCBBCBCBB?BAB>BA?B?BBA@ABBCC@BCDDE;A=B=;;;;.;?AAB=A@@@CBAABBAFJFF5AA@AC@CACD@BBBBDDE?B?BBCBBB;;;C?BBCBBBCBCCCBBBCBBBBB>CBBCF@CBBB?@@;@?@@
@ATNG8:03886:02868
GATGGTAGACATATCGTACTCTCTGTACTCATTCGTTTCGGAAGTAGACAGGTACGTTAATAGTTAATAGCGTACTTCTTTTTCTTGCTTTTCGTGGTATTCTTGCTAGTTACACTAGCCATCCTTACTGCGCTTCGATTGTGTGCGTACTGCTGCAATATTGTTAACGTGAGTCTTGTAAAACCTTCTTTTTACGTTTACTCTTCGTGTTAAAAATCTGAATTCTTACTAGAGTTCCTGATCTTCTGGTGAGATATGCATGATGCTACCATCGTTATCGGAAAGTCT
+
955>:>CCCCFBBBBBCCCCCBBBB>=@<;;:9;:<?8::4:5------89388;??>?184886=7;B;;::66=388676$573<>?>>/<::9193717;7?@@??@;??===A>>;>AB;?;?>>::8<<;AC@@<@??A@A>>>>??><<;:4::96<A:><>@@BBCC?>;>====2=:>9<<<=>/>@ACC7?AA::6:AA>?:?BAB/B???@<@<>=8<<BBBA@@<A=AAAA?@<@@@<===DAAAB===?A>>=>?;959785606;;;59;.9885
@ATNG8:03895:02879
GATGGTAGATATATGCACGCTCTACCAGAAGATCAGGAACTCTAGAAGAATTCAGATTTTTAACACGAGAGTAAACGTAAAAAGAAGGTTTTACAAGACTCACGTTAACAATATTGCAGCAGTACGCACACAATCGAAGCGCAGTAAGGATGGCTAGTGTAACTAGCAAGAATACCACGAAAGCAAGAAAAAGAAGTACGCTATTAACTATTAACGTACCTGTCTCTTCCGAAACGAATGAGTACTGTATCTATGTGTGCGCTACCATCGTTATCGGAAAGTCT
+
GEFD@BBBCCCCCABACCCCCCCCC=AAC?CBC@@A@B@DBB@@?C>BB?E@>>?>?@?@.A?BBBBBBBCA??8<;>AAAB2BA?C7;;;6;CC?BABBFCDCC?B?BB@CBB>A@BBBCDCDCCCCCBBB=CDDD>AAABCCBB>B@CAA>ABCCCCCA=AAAABB>BB>BBC=AA999+9<<;>@@AA2AD?A>>>@@@:;7:<AADD:>;>?CBB?BCCCBCB??>ACC>B8999BBBCACAAAABCB@BABB<<=@:<>@9@??BB=AABD=AA7=;:8
@ATNG8:03898:02908
GATGGTAGGCGTGTGAGAGTCTGCCCAGAAGATCAGGAACTCTAGAAGAATTCAGATTTTTAACACGAGAGTAAACGTAAAAAGAAGGTTTTACAAGACTCACGTTAACAATATTGCAGCAGTACGCACACAATCGAAGCGCAGTAAAGGATGGCTAGTGTAACTAGCAAGAATACCACGAAGCAAGAAAAGAAGTAACGCTATTAACTATTAACGTACCTGTCTCTTCCGAAACGAATGAGTACCTCTCAGACGCTCGTCCTACCATCGTTATCGGAAAGTCT
+
B=BGACBA?BDDECBBBBBBBBBBH?DCC@CCBABA>B?BBBB:;;>BB?A?AA>=====,=?AAAAB???CDE=BAAADDD3BA<@8<<<+98=9<9997::=><?=AB=A@@587@??=>====;;7===7///=97;;>>>989-85:;>;?;;;A???;===;??=A=6;;;=F?@@<;;;7=<<<///)///(/65755.56<=9:7:;@>;;;=AA?===@=B=AAD;@@A<?;9;///+/;;;@A@??@@@>>><?BA<A888:5;A;:7;@9@@@@
@ATNG8:03899:02908
GATGGTAGTGTCAGTGCGCGTCGTCCAGAAGATCAGGAACTCTAGAAGAATTCAGATTTTTAACACGAGAGTAAACGTAAAAAGAAGGTTTTACAAGACTCACGTTAACAATATTGCAGCAGTACGCACACAATCGAAGCGCAGTAAGGATGGCTAGTGTAACTAGCAAGAATACCACGAAAGCAAGAAAAAGAAGTACGCTATTAACTATTAACGTACCTGTCTCTTCCGAAACGAATGAGTACACATCGTCGTGTCGTGCTACCATCGTTATCGGAAAGTCT
+
@@@B?CBBCCCCCCBCCCCCCBBCC?DEDA9:9@@@<@=AABBCBA?BB?C?AA@?@@?@2@@CBBBBBBBBBB=B?@@@@@0@B=B4:;;.;;<8<BBBDDCBB@C?DB@CCC>A@BCCCCCCCDBBBBCC?CCDD<@>??A@@B>A<@::8:CBBBACC?CBAAAB?BC?AAA?CCCFF=??:988877(8@:?<:;??@?@9=:=?>?7;7;?@@@@CCDCBBB?B?BCC>DBB?BCBBBAAABBBB@@BBBBBCBBBBBCC?BBBBD@BAAA?BE>CB>>
@ATNG8:03903:02871
GATGGTAGTCTCAGATAGTCTATAGTACTCATTCGTTTTCGGAAGAGACAGGTACGTTAATAGTTAATAGCGTACTTCTTTTTTCTTGCTTTCGTGGTATTCTTGCTAGTTACACTAGCCATCCTTACTGCGCTTCGATTGTGTGCGTACTGCTGCAATATTGTTAACGTGAGTCTTGTAAACCTTCTTTTACGTTTACTCTCGTGTTAAAAATCTGAATTCTTCTAGAGTTCCTGATCTTCTGGTATGACTAGTGTACTACTACCATCGTTATCGGAAAGTCT
+
@?<C:BBBBBCBBBBAAA@CCCBBBBAA;9:?8?;;;;&9>5:4;69;A@A;A@@9<2;.48:?4:.94::<=:9979:::;;$:=;>==<0<895.59<5:@<@@@?AB=ABBBAA@A?@CC@FACCBBCBBB@CBBB>AAA@BACA@@BB;;;BB@C;;8;C?B>BABC@@ADD@A;;;0;;A?CGHD<CBBBI>CBCCCCCBBA5;;;;*;@ABB@BACC@C@@@BBB=@=@BBBBC@D@A?ACA@A;;;CCCDGCBBBCDG@BBBBC@DCCC?CD>CB??
@ATNG8:03907:02877
GATGGTAGCAGACGTGACAGAGCGCCAGAAGATCGGAACTCTAGAAGAATTCAGATTTTTAACACGAGAGTAAACGTAAAAAGAAGGTTTTACAAGACTCACGTTAACAATATTGCAGCAGTACGCACACAATCGAAGCGCAGTAAGGATGGCTAGTGTAACTAGCAAGAATACCACGAAAGCAAGAAAAAGAAGTACGCTATTAACTATTAACGTACCTGTCTCTTCCGAAACGAATGAGTACCTCTCAGACGCTCGTCCTACCATCGTTATCGGAAAGTCT
+
CBCC@CBBBCBBBCCCC@CCDDAAA?BBB?CCDCB?C<@@AABAA?AA<B>A@@@AAAA/A<?AA?ABCB@BB<BBBBCCD5CB?C5;;;.<CE?CCBCDCCBB?C@DD@BBB<@@BBCBBCCBCDCCCCC?BBBB?AA@B??>>9@;@@@>@CCCCAAA?AAAAA@?AC?AAC=@@999+9=<;98898+8@;@?>>@@@BB:=:>@AA:>:=?BCC?BCCCA??3819>>9@:959BCCBBC@BBBBBBB?@?AA@@@<@AA<?@@@B?BAAA?CC>B888
@ATNG8:03912:02892
GATGGTAGCACGACACGACGATGTGTACTCATTCGTTTCGGAAGAGACAGGTACGTTAATAGTTAATAGCGTACTTCTTTTTCTTGCTTTCGTGGTATTCTTGCTAGTTACACTAGCCATCCTTACTGCGCTTCGATTGTGTGCGTACTGCTGCAATATTGTTAACGTGAGTCTTGTAAAACCTTCTTTTTACGTTTACTCTCGTGTTAAAATCTGAATTCTCTAGAGTCCTGATCTTCTTGGATGTGTGCGCAGTGCCTACCATCGTTATCGGAAAGTCT
+
@?@B@ECCCCCB==<AAA00////>CCCC;;<@CCCJ>BB@B?BABBCBC?BBBBA=@=ABBE@D=BBCCCCC4:54====+@A;@@==3=00/38893::<778=77,7988=>;:5888:>:>?:;;;8818@>?:>:;888>>>?B??=>>F=888===8=:==@@@A;;;5887>>5>5;4;6767)7<---)--3---699;-665'288;;5;6///9:73---)--26//(.7274;5776535/-,6522((,,),2233-7:<>9>?7>=>>
@ATNG8:03916:02905
GATGGTAGCTATACGTATATCTATGTACTCATTCGTTTCGGAAGAGACAGGTACGTTAATAGTTAATAGCGTACTTCTTTTTCTTGCTTTCGTGGTATTCTTGCTAGTTACACTAGCCATCCTTACTGCGCTTCGATTGTGTGCGTACTGCTGCAATATTGTTAACGTGAGTCTTGTAAAACCTTCTTTTTACGTTTACTCTCGTGTTAAAAATCTGAATTCTTCTAGAGTTCCTGATCTTCTGGGTGTATCAGCGAGTATCTACCATCGTTATCGGAAAGTCT
+
;55>:>BCBB>CCCCCCCCBCCCCCCBBCCBB?BBBD>CC?C?BBCCCCC?DDBAA>A@BCBD?C?AAAAAACCB<77777'9>9A?BB<BBCC>BAB?BB<@?AA>><>CBAAAAA;AAA9=9=>>?AAAA;AC@@688<<=>>>>AAAC=?>A9;=;;?A;?:<<>?>@BAA<>>>??3?;@:=9999*99---(--3---;66:08776'5:8;<494<>8>>?>>>=;>8==;;;>:==AA:>>>>>@:;;@AAAAA?>>?89666606;;;6@@8@@=>
@ATNG8:03917:02863
GATGGTAGGCACTGCGCACACATCCCAGAAGATCAGGAACTCTAGAAGAATTCAGATTTTTAACACGAGAGTAAACGTAAAAAGAAGGTTTTACAAGACTCACGTTAACAATATTGCAGCAGTACGCACACAATCGAAGCGCAGTAAGGATGGCTAGTGTAACTAGCAAGAATACCACGAAAGCAAGAAAAAGAAGTACTCTATTAACTATTAACGTACCTGTCTCTTCCGAAACGAATGAGTACTGTATCTATGTGTGCGCTACCATCGTTATCGGAAAGTCT
+
;54<7<@C@C@@@DA@@BBBBHCDD>DED?CCCCBA?AGCCCBCBD@CC@C@A??:9999)9;@ACBBBCEAA@<?@ABCCC5AA@CACDD:CCDACCBBCCDCC?B=@C@DDC:>>??BDDGBBBCCBBBC?CCBB?@@ABCBAA>A?@@@=@CBABBBB?BBBBBB>BB>BBB?AA???8?@@<>?@AA/AB=A:::AAB??;>=??>@;>;AC>>=9><<<===7?:?==8?>><>@@D@@@AA<<<>>>>>>>=<;>>@@@9>>AAA7=>AA<AA:A>88
@ATNG8:03870:02945
GATGGTAGGTGCACATGAGTGTATCCAGAAGATCAGGAACTCTAGAAGAATTCAGATTTTTAACACGAGAGTAAACGTAAAAGAAAGTTTTACAAGACTCACGTTAACAATATTGCAGCAGTACGCACACAATCGAAGCGCAGTAAGGATGGCTAGCGTAACTAGCAAGAATACCACGAAAGCAAGAAAAAGAAGTACGCTATTAACTATTAACGTACCTGTCTCTTCCGAAACGAATGAGTACGATGAGAGAGCTCTCTCACCATCGTTATCGGAAAGTCT
+
7::=:>>?9<==?==<<<B;66BAA:B@?99::::9:?=?95966@8@C>@=@A;;:???,>9>?@?@?A>===,5499:9-5<<6@???2<<<9>:9;?@A??<>>@A6??B:<8<;@@:::BBBBBCCC?BECB?CCBBBCDD>B?A;;5<@@@CBBB>BB=BBA>BB@BBB?BBBBB=B8859ACCC3B>;>;;;?@?;;5;8=;;;8=7==AA@<@CAABBB@C@BBB>@@@????A999@>999>999A878777722+.3../(/8/3.3=2:664
@ATNG8:03872:02939
GATGGTAGGCACTGCGCACACATCCCAGAAGATCAGGAACTCTAGAAGAATTCAGATTTTTAACACGAGAGTAAACGTAAAAAGAAGGTTTTACAAGACTCACGTTAACAATATTGCAGCAGTACGCACACAATCGAAGCGCAGTAAGGATGGCTAGTGTAACTAGCAAGAATACCACGAAAGCAAGAAAAAGAAGTACGCTATTAACTATTAACGTACCTGTCTCTTCCGAAACGAATGAGTACTACTCTCAGAGACACACTACCATCGTTATCGGAAAGTCT
+
@BAB>BFC@CCBBB;;;>=BBC;:;7;<A>@@@@AB<A9BCCCCCD@CCAD@;;;:9999'8=ABB@A@@A99:2:?==999(9>;@.99906<A=AA@BCCDCD@C@CC@BBB=@?BCDCCCDFCBCBBBA?CCCB>BABCBBBA>B?C@@=@BAAADBB@BBBBCC@BB?AAA>??CBB=?>>;>AAAA/AB<B>>>AAA@@7:6:?>@:=:>@CCC?ABBBBBC9999CD;ABB?CBBBBBDBBBBDBBB@:;;CAA>>>??=@BAAA=AAAA:==7==??
@ATNG8:03879:02910
GATGGTAGCACGACACGACGATGTGTACTCATTCGTTTCGGAAGAGACAGGTACGTTAATAGTTAATAGCGTACTTCTTTTTCTTGCTTTCGTTGGTATTTCTTGCTAGTTACACTAGCCATCCTTACTGCGCTTCGATTGTGTGCGTACTGCTGCAATATTGTTAACGTGAGTCTTGTAAAACCTTCTTTTTACGTTTACTCTCGTGTTAAAAATCTGAATTCTTCTAGAGTTCCTGATCTTCTGGGTGTATCAGCGAGTATCTACCATCGTTATCGGAAAGTCT
+
445=8<@DCDDC@996>666>=A@@?ABB;=;ACDFD?CD?A?@BBB:;:?CCBBB?A?AAAB?C>?>>88<;8><8====+37,33//(///(/38/--(/;36///::59=752;8817>>9?;?>?>===?:>>>@8878;::<=>=ABB666>///93876B<@?768;><<:=??A?5?17157=<=.;989:1:///766:<<6<>>>/>A>>><A<9:6<@///9:7=7@A@===6---=.---:::<7<<=///====C<@>>>?;?>>>9991999/
@ATNG8:03887:02938
GATGGTAGGCACTGCGCACACATCCCAGAAGATCAGGAACTCTAGAAGAATTCAGATTTTTAACACGAGAGTAAACGTAAAAAGAAGGTTTTACAAGACTCACGTTAACAATATTGCAGCAGTACGCACACAATCGAAGCGCAGTAAGGATGGCTAGTGTAACTAGCAAGAATACCACGAAGCAAGAAAAAAGAAGTTACGCTATTAACTATTAACGTACCTGTCTCTTCCGAAACGATGAGTACACACTCTCATATGACACTACCATCGTTATCGGAAAGTCT
+
7775056<*////7;9=@?A<96<<4@CC:96>DCC?B=@BB;;9?<@<6=600/?????+?0/5;:98::333(37999;;+;>;@<@A@2<<<:@@=@@<:494/47:57//)////59<666665=5557@9958<AAB>??@<@?A:9899ABB@AA?77488:6965///688-/(..-2666666$--(--(--37::=051559939485::;<?BBCCCC=>579A9A987;>>77889>79785:557:8;8888828888<4:976(//(////
@ATNG8:03889:02946
GATGGTAGTGTGTCTCTGAGAGTAGTACTCATTCGTTTCGGAAGAGACAGGTACGTTAATAGTTAATAGCGTACTTCTTTTTCTTGCTTTCGTGGTATTCTTGCTAGTTACACTAGCCATCCTTACTGCGCTTCGATTGTGTGCGTACTGCTGCAATATTGTTAACGTGAGTCTTGTAAAACCTTCTTTTTTACGTTTACTCTCGTGTTAAAAATCTGAATTCTTCTAGAGTTCCTGATCTTCTGGACGACGCGCACTGACACTACCATCGTTATCGGAAAGTCT
+
944<7<AC@ABCAAAAACDCDDCBBBCBBC@@>?BCC>CD?B?BCCCCDC@CCCAB>B@CCCB?B@CDDCCBCCC=99999*9@?CCCC>DCBB?BA@9B@4:9@DEJ@DDCCCCCB@BBB?B>BB@>AB??;@BBC?BCCCDCBBCCBBCBBBC?A@A@AA>@@CCCBBBCCCACCCED;A>@@BBDDDD*BCCCD>CBCBBBCBBB?BCBB5BA@BC;999C?BBBAAAB@C@BCBCBB@BBCBCBCCECCCCCBABCCCDDCB?BCCCC?CCCD?CC=B999
@ATNG8:03896:02911
GATGGTAGATATATGCACGCTCTACCAGAAGATCAGAACTCTAGAAGAATTCAGATTTTTAACACGAGAGTAAACGTAAAAAGAAGGTTTTACAAGACTCACGTTAACAATATTGCAGCAGTACGCACACAATCGAAGCGCAGTAAGGATGGCTAGTGTAACTAGCAAGAATACCACGAAAGCAAGAAAAAGAAGTACGCTATTAACTATTAACGTACCTGTCTCTTCCCGAAACGAATGAGTACACATCGTCGTGTCGTGCTACCATCGTTATCGGAAAGTCT
+
;444.4444@BBAABFDBBBCCBBA5994.4<445557:?;=>>=>BB?B?BBBBBDDC194978???>>=B=6<<ABEDD3;;89<BDC7BBB=@BBBBABBB=B>AA>AAC?@@?@BB;;:9:A@@@9929>@@?@AAA:::78><99405:::<5557:::>:@6@;==<;4;///9./0/599999,582:255>>>>>5:555255:;ACBAA?BBBA??@299*8??9?8857>?@AAAA@@A?99000/77;;<;;::6:<:::8BBBB@BF;==@@
@ATNG8:03900:02959
GATGGTAGCGCATATCAGCGCAGCCCAGAAGATCAGGAACTCTAGAAGAATTCAGATTTTAACACGAGAGTAAACGTAAAAGAAGGTTTTACAAGACTCACGTTAACAATATTGCAGCAGTACGCACACAATCGAAGCGCAGTAAGGATGGCTAGTGTAACTAGCAAGAATACCACGAAAGCAAGAAAAAAGAAGTTACGCTATTAACTATTTAACGTACCTGTCTCTTCCGAAACGATGGTACTATAGACTATCTGAGACTACCATCGCAATTGCCTAGTCT
+
CCBC?B;9;>@BB;;:DDDCCB9999;CDABBBCCC@B@CBBBBCB@BB?B@CAB;;;;.;>BBBCCA@?;;;0;:;;9:*5;.5.6==0>=<8<>9;9@?::49299.7??9??889?@ABC@AACBBBA=;;D@@@@@@?@@9@;A;;4;?@>AA:;4;@?>>=:@@=?@A<@>=;;5:00)-88888%880//(/:;=;7747278656(6889@>@=@;;::9@2929=?;=:88?;?ABBBBBBBAAABBBBAAB=800<///558.51:;7>>:;;?
@ATNG8:03905:02957
GATGGTAGTGTCAGTGCGCGTCGTCCAGAAGATCAGGAACTCTAGAAGAATTCAGATTTTTAACACGAGAGTAAACGTAAAAAGAAGGTTTTACAAGACTCACGTTAACAATATTGCAGCAGTACGCACACAATCGAAGCGCAGTAAGGATGGCTAGTGTAACTAGCAAGAATACCACGAAAGCAAGAAAAAGAAGTACGCTATTAACTATTAACGTACCTGTCTCTTCCGAAACGAATGAGTACACATCGTCGTGTCGTGCTACCATCGTTATCGGAAAGTCT
+
<<ADACCC@@@B<==BB@BC;66=B8=BB?B@@@@A<@?B@A?@>C>AA?B=@>9:9999'9;>@?BAAA?988*9;:9999'9C9=2:::&5<<5;;;;;>>>B?B9BB:CBA=?@AABDCCHCAAACCBB@CCAA?ACCBBBDF=@<@;;6;B@A@AAA?BBCCCC@CC>>>>>@@:99,9<<89=AAA.<<8=888AAAAA;A;@@BC:>:==A;;6;AAAACB@C@BBB>BDC<??AAABBBBCAAB@BBBDBBBBAAAAC@BBABB@CCBA?BC>BBAB
@ATNG8:03905:02958
GATGGTAGAGTATCATGTGTATCTCCAGAAGATCAGGAACTCTAGAAGAATTCTGATTTTTTAACACGAGAGTAAACGTAAAAAGAAGGTTTTTACAAGACTCACGTTAACAATATTGCAGCAGTACGCACACAATCGAAGCGCAGTAAGGATGGCTAGTGTAACTAGCAAGAATACCACGAAAGCAAGAAAAAGAAGTACGCTATTAACTATTAACGTACCTGTCTCTTCCGAAACGAATGAGTACACATCGTCGTGTCGTGCTACCATCGTTATCGGAAAGTCT
+
AAAC?BBCABBDDCCABACCCCCCB?BCD@BAACCC?C=ABEBCAB?BB?B@DDBBCDDDD+C?CCCCCDDDCCC>C@@@@@?0>>;?4:::;);A@=?@?BCCCBB@D@BB?ABB>ABBACBBBAAAAAAA@@>@ABB<ABBBBBBB:<7<>?<@BBBBBAA>AB>>>>9<<5;==6:=565,8<<:88888(8>9=888>>@8838;?>BB<?<?ACBB?BB@><00,0?@@A<A000:ACCBBBBBCCCBBBBBBBCCCCBBBB@BBBBB>A@CC?CC<CA==
@ATNG8:03910:02918
GATGGTAGTATATCGCGTCGCTATCCAGAAGATCAGGAACTCTAGAAGAATTCAGATTTTTTAACACGAGAGTAAACGTAAAAAGAAGGTTTTACAAGACTCACGTTAACAATATTGCAGCAGTACGCACACAATCGAAGCGCAGTAAGGATGGCTAGTGTAACTAGCAAGAATACCACGAAAAGCAAGAAAAAAGAAGTACGCTATTAACTATTAACGTACCTGTCTCTTCCGAAACGAATGAGTACGAGAGAGCACACGTGTCTACCATCGTTATCGGAAAGTCT
+
@?@B@DBBBBBBBBCFCCCBCBDCC?BBB?BBBBBB?A?ACDCBBE@CC@C@B@@::::::%9>ACDAAACCBBB=BCCCCCD5BC=A5;;;*9AA9>A=>@ABBB?@>@D@BCB?CBBCCCCBBBBBDCBBB@BBBC<A@BB@??B9?<??@<@BBBBCCC?AABBBB?=>:>>?8==9999+9==;888888%/;5:///;;@>@7;59;<<1818=BBE@CCCBA?=20,000,000*/==>ACBBBBABB>AABBB?AAAA=>=<?>=>B@>::A59:0::::
@ATNG8:03913:02926
GATGGTAGTGTCATATGAGAGTGTGTACTCATTCGTTTCGGAAGAGACAGGTACGTTAATAGTTAATAGCGTACTTCTTTTTCTTGTCTTTCGTGGTATTCTTGCTAGTTACACTAGCCATCCTTACTGCGCTTCGATTGTGTGCGTACTGCTGCAATATTGTTAACGTGAGTCTTGTAAAACCTTCTTTTTTACGTTTACTCTCGTGTTAAAAATCTGAATTCTTCTAGAGTTCCTGATCTTCTGGGTGTATCAGCGAGTATCTACCATCGTTATCGGAAAGTCT
+
//886:;?BBBC==<<<==BBDDDCE<;;DBB@BCDC=CB?B?@AAAACFACCCBC?B@CBB@6:6;A@>;;>BB890000'0=9000;;+0/<<5:::7;>9=:::<@<ACCDDAAA=A@@<@=BDBBBBBB>BBBB?BAAACCAAABBBBCCBB?B@@=@C@B@BBCDBCBCC>@@CCC;@;?<;;:;:;%;@@AA=BDDCBBBAAA?AFFE5EBBBC=A<BC?B@A@CDD@C@D@@ABB>A;<;0;@@AADB@BABAC@CCCBC?BAAAB@BBBC?BB=B@;;
@ATNG8:03914:02942
GATGGTAGCGCGACGAGCGTAGACCCAGAAGATCAGGAACTCTAGAAGAATTCAGATTTTTAACACGAGAGTAAACGTAAAAAGAAGGTTTTACAAGACTCACGTTAACAATATTGCAGCAGTACGCACACAATCGAAGCGCAGTAAGGATGGCTAGTGTAACTAGCAAGAATACCTCGAAAAGCAAGAAAAAGAAGTACGCTATTAACTATTAACGTACCTGTCTCTTCCGAAACGAATGAGTACTATGTAGAGCTCTATACTACCATCGTTATCGGAAAGTCT
+
:<;B=B;:595@566>BCBA@@@?>,9;;4:@@B@@<@=@A@@@@?;@A<@=AABCCCCC3B@B::9BBBBBBB<@=<A<<<+;;5;7<<<1;;@<@>?=@?<;<5;=AA>AAA>BBCCCBBCCFCDCBB@@;@A;:7;CBCCCCD=@>AAA>@CCBBBCC?BBBBBB?BB?9999==99:9+9>=90////(/82....8999;;A498<<;:6:9><<9<<?>?BB?B@BBB=B>><?BBBB?@?CAAABAAABBBB>>>>>AA<A@@@A8<887189.:9::
@ATNG8:03885:02974
GATGTAGTACATGATAGACGACACCAGAAGATCAGGAACTCTAGAAGAATTCAGATTTTTAACACGAGAGTAAACGTAAAAAGAATGTTTTACAAGACTCACGTTAACAATATTGCAGCAGTACGCACACAATCGAAGCGCAGTAAGGATGGCTAGTGTAACTAGCAAGAATACCACGAAGCAAGAAAAAGAAGTACGCTATTAACTATTAACGTACCTGTCTCTTCCGAAACGAATGAGTACGATGAGAGAGCTCTCTCTACCATCGTTATCGGAAAGTCT
+
BCABBCEDCCDBCEGFCAB000996:<B:BAA@@@=@=ACCCDCC@CC?C>B?@ACDEE5C@EEGCCCCA@@C=CBCBMLM5BA=A;;;<*:AA6>@@CBCC@@>@<@A?BBB>@?BBB@@@BBBBBBBAA=@B@@;@ABABCAA<A?@BB?B@@ACCCD?BBBCCC@BB>::9<@@??<>AA;=????.<A:@99:CB??@<@<@@??;?=AACCC@CDCBBCE@A@A@@9=00,000=ABBBB?>>>>?BCCB??;==;;;9>;88:@CFBB?BD>BBBB
@ATNG8:03886:02971
GATGGTAGCGAGCGAGTGTGTATACCAGAAGATCAGGAACTCTAGAAGAATTCAGATTTTTAACACGAGAGTAAACGTAAAAAGAAGGTTTACAAGACTCACGTTAACAATATTGCAGCAGTACGCACACAATCGAAGCGCAGTAAGGATGGCTAGTGTAACTAGCAAGAATACCACGAAAGCAAGAAAAAAGAAGTACGCTATTAACTATTAACGTACCTGTCTCTTCCGAAACGAATGAGTACAGAGAGTACGATATGTCTACCATCGTTATCGGAAAGTCT
+
888@=@=@;;=B==B=>BBCCD;:915==8=BBBCC=@=@?@@AAC?BB?B??=99999;$:9=ABCBBB@A@D=B;;:BAA0@A9A4:9,5<<7>;666?=AA@B?CB@CBA899@@ADBBCCCBBBECC@C@@@;@@@@AAAB=C=A;;5;C@@A?@B=@@@ABA@CC@BBB?AA@@@9?@@<>>CCCC)@@<0000?@?AA<B<@@@B<@<>>B:;9;B@@CBB?B>AAD=BAA=??AAABEF???CBAABBBAABA???AA?A:;;B;>=>>;>>8;888
@ATNG8:03890:02964
GATGGTGCACATGAGTGTATCCAGAAGATCAGGAACTCTAGAAGAATTCAGATTTTTAACACGAGAGTAAACGTAAAAAGAAGGTTTTACAAGACTCACGTTAACAATATTGCAGCAGTACGCACACAATCGAAGCGCAGTAAGGATGGCTAGTGTAACTAGCAAGAATACCACGAAAAGCAAGAAAAAGAAGTACGCTATTAACTATTAACGTACCTGTCTCTTCCGAAACGAATGAGTACGATGAGATCTCGTGTGCTACCATCGTTATCGGAAAGTCT
+
@??E@CCBBCBBCCBCDCCCBGBBB@CCBBAB?A?ABBBBCC=AA?D?BBAAABBB3B?BCBBBBCEBBB>BBA?AAA/>>;>;@BB5>>B=B=<=AED;;7;<@A<>??=AA>>>>>>@A???;;;?;AA??;?>>>>>>>9>;=;;7;88:AAA@<A@@ABB><=9>><6::5555)8891:<<<=+;;5;AAABAAAA<A;A>>><@:=<99<9>@AB>>>:>;AAA:A7859:9A:;;AAAAAAAA???@@?=>;>AA;>>==><@?=>;@A:AAA?
@ATNG8:03892:03007
GATGGTAGAGTATCATGTGTATTCCAGGATCAGGAACTCTAGAAGAATTCAGATTTTTAACACGAGAGTAAACGTAAAAAGAAGGTTTACAAGACTCACGTTAACAATATTGCAGCAGTACGCACACAATCGAAGCGCAGTAAGGATGGCTAGTGTAACTAGCAAGAATACCACGAAAGCAAGAAAAAGAAGTACACTATTAACTATTAACGTACCTGTCTCTTCCGAAACGAATGAGTACACATCGTCGTGTCGTGCTACCATCGTTATCGGAAAGTCT
+
;55=<@@DCCCCDCCABAFDBB>A<AB>BBBBB@B>AABBBBB?AB>B@@@@?>??@/@>@AAAAAAABAA=A@:;999.9=7=/66-8==9@===@B@@@<A<<<8<:95:9=@?>>==@@AA>=;@=AA==;AAAA====8<<>@>;>AAAAA>A<A@>?>?9>>;@@A:==555(8::4;ABBB/?><?>@@BB>>><><@A@>8<8<656A<>>=AAAC=C8<=D:@@@;>>?????@>;;;@@>@AAA>?>>>=>=;;;BCC@CCCD@CC>CBBB
@ATNG8:03904:02971
GATGGTAGTATATCGCGTCGCTATCCAGAAGATCAGGAACTCTAGAAGAATTCAGATTTTTAACACGAGAGTAAACGTAAAAAGAAGGTTTTACAAGACTCACGTTAACAATATTGCATCAGTACGCACACAATCGAAGCGCAGTAAGGATGGCTAGTGTAACTAGCAAGAATACCACGAAAGCAAGAAAAAGAAGTACGCTATTAACTATTAACGTACCTGTCTCTTCCGAAACGAATGAGTACGGAGAGCACACGTGTCTACCATCGTTATCGGAAAGTCT
+
?;>A<?:@A@;69?AABCBBBBC@@<>?A65;@BBB?E?BCCB@@@@BB?B@;;;@@BBA2A>BBBCCCCBBAA<AABBCDC5CD@D6;;;6;AB=BBBBAAA@A>B=@@@BBC;;:?CAAAAC@AAAA??;:==00*///3559=6??C8807>=7;:==9=?@@@A7:::>>?=A???D:@??;;;;;:+:=9====AB@@?;@<@C?@<?;>=B@@=@BBCBCC9:9:CD>AAC>ABBBBBBF>>>?BDDCCCCCBBBBBB>A@@9:5:@BC?CC=A::9
@ATNG8:03913:02985
GATGGTAGCGCACACATAGATACAGTACTCATTCGTTTCGGAAGAGACAGGTACGTTAATAGTTAATAGCGTACTTCTTTTTCTTGCTTTCGTGGTATTCTTGCTAGTTACACTAGCCATCCTTACTGCGCTTCGATTGTGTGCGTACTGCTGCAATATTGTTAACGTGAGTCTTGTAAAACCTTCTTTTTACGTTTACTCTCGTGTTAAAAATCTGAATTCTTCTAGAGTTCCTGATCTTCTGGTCTACTACACTGTACTCTACCATCGTTTCGGAAAGTCT
+
@AAL@CCBBBCCCCCCCCCCCCCCCCBBBDBB?BBDB=BB?B@CCCCDBB?BCBCC?B?CCDC?C?CBABCCBAA>ACCCC1BB@BBBE=CBBB?CAA=AC<AACBCCADCCBDCCC=BBC?C?CIBAAAAB?CCCE?BCCBBBBBCCCBCB@@A@BCD?BB?C?BBCCCBBBB;?::::.;;@>;;:;:*;@AAB=AAEDCCCCCE?BBBB2CAACC?B?BB@CBBBCBB@B@CCCCBA7::B>BCCCCCCDDCBBCCCCCCCC@@@ABCC=CC@CB<A??@
@ATNG8:03870:03012
GATGGTAGACATATCGTACTCTCTGTACTCATTCGTTTCGGAAGAGACAGGTACGTTAATAGTTAATAGCGTACTTCTTTTTCTTGCTTTCGTGGTATTCTCGCTAGTTACACTAGCCATCCTTACTGCGCTTCGATTGTGTGCGTACTGCTGCAATATTGTTAACGTGAGTCTTGTAAAACCTTCTTTTTTACGTTTACTCTCGTGTTAAAAATCTGAATTCTTCTAGAGTTCCTGATCTTCTGGTGTCGTCTATCATGTACTACCATCGTTATCGGAAAGTCT
+
444=9=BBBBDCCCGDCCCCC@AACCCCCCBB?AA@C<BB>B?BBBBBCC?CBBAB>B@BBA?>@?CCA?AAC@>;?@@@@/@A<AA=@1:0.-08--(.33558:??;ADDB>>>?<?>><><AA@@@>>>9>AAA;?>>>;;;;>?AA?>>>@;DDD@AA>A@CCBCCCCCC?@@@@@4>;>;999999$;EABB>BCCCCEDCCC?CDDE5BBCBC@C@BD@CCCCCCC?B@BBCCCC?B?@>ABCCCCCCCCCCBBCCCCCC?CCCBD@CCAA=BF=BA@@
@ATNG8:03879:03055
GATGGTAGATATATGCACGCTCTACCAGAAGATCAGGAACTCTAGAAGAATTCAGATTTTTAACACGAGAGTAAACGTAAAAAGAAGGTTTTACAAGACTCACGTTAACAATATTGCAGCATTACGCACACAATCGAAGCGCAGTAAGGATGGCTAGTGTAACTAGCAAGAATACCACGAAAGCAAGAAAAAGAAGTACGCTATTAACTATTAACGTACCTGTCTCTTCCGAAACGAATGAGTACTGTATCTATGTGTGCGCTACCATCGTTATCGGAAAGTCT
+
:9<=9==CCDCCDBCCCBBBCBBBA@CCC?CCBA@@?A=ABCBBBB@BB@B>88:BAAAB1?:>CCBABBBBBA;>:?????,A@<A5;;;4;BB@BDCCCDCCC@B?BC@CCD?BBBBCCC@BBBCCCCBB?BCCC@CABAA@@D>A<@BB>@ABBCCBB?BBBB==;?C@BBB>BB@A?;>>><?BFFE3BB?BBABB@>??<?<?BAA>B<?>BBC?BBBBAAA@C?BBB=>9979AABBBBCC?>>BB@>@@BBBBBCCCB?BBCBB?BBBB=AA<?@AA
@ATNG8:03891:03011
GATAGCACGACACGACGATGTGTACTCATTCGTTTCGGAAGAGACAGGTACGTTAATAGTTAATAGCGTACTTCTTTTTCTTGCTTTCGTGGTATTCTTGCTAGTTACACTAGCCATCCTTACTGCGCTTCGATTGTGTGCGTACTGCTGCAATATTGTTAACGTGAGTCTTGTAAAACCTTCTTTTTACGTTTACTCTCGTGTTAAAATCTGAATTCTTCTAGAGTTCCTGATCTTCTGGGTGTATCAGCGAGTATCTACCATCGTTATCGGAAAGTCT
+
<8459==B@B=A>>@666;>@ACB@@@AA;ABCH?ED@D?BBBBBCC?BAA;:5;?B@@?<?=@A@AA>?=B;77333$3<3<=??799937>;=6;?8;8@AAC=A??>;;??;??>;><?DA??>::7:A@@<@A?<9788?A>>>@;;;:;;;;?@<A=@@======?5;:===/=9>488888(/9333,3-----64-.(...&.358805056266698884868?=;66-//<@6@637::///==:::A???B;>>@@@<>?>?5;;1;999
@ATNG8:03892:03011
GATGGTAGTATAGAGCTCTACATAGTACTCATTCGTTTCGGAAGAGACAGGTACGTTAATTGTTAATAGCGTACTTCTTTTTCTTGCTTTCGTGGTATTCTTGCTAGTTACACTAGCCATCCTTACTGTGCTTCGATTGTGTGCGTACTGCTGCAATATTGTTAACGTGAGTCTTGTAAAACCTTCTTTTTACGTTTACTCTCGTGTTAAAAATCTGAATTCTTCTAGAGTTCCTGATCTTCTGGGCAGACTCTCACACGCCTACCATCGTTTATCGGAAAGTCT
+
@??B<ABBABBBBBJHCCCCDCBCBCCBCBA@=9::@<AB?B@BBBBBBB?BCCA@=@;>9>B?B?BDBB@BBAA::9:99*9;3;=?A9?BAA>ABB>>>687<?::6;?@?@@@?<?@@<@:??BA=<;>=A@9<6<:::==>>>>??D=>=A<::9<AA=A:>=??AA>>?;@@ABA5A=A=@@>@>/9;6660669///;66;=BDDD/>==>B=B<??<?;<:///1669<?<<@1339949---99::>C@@?>A=AAC<::;;:;1;>>@<;;2<@66
@ATNG8:03893:03037
GATGGTAGCACGACACGACGATATGTACTCATTCGTTTCGGAAGAGACAGGTACGTTAATAGTTAATAGCGTACTTCTTTTTCTTGCTTTCGTGGTATTCTTGCTAGTTACACTAGCCATCCTTACTGCGCTTCGATTGTGTGCGTACTGCTGCAATATTGTTAACGTGAGTCTTGTAAAACCTTCTTTTTACGTTTTCTCTCGTGTTAAAAATCTGAATTCTTCTAGAGTTCCTGATCTTCTGGTCTACTACACTGTACTCTACCATCGTTATCGGAAAGTCT
+
:9:E;CCCCCDC<@@CCCB<9:BABBBBBBBB@BCCC=BB>B?BB@AADD?BBA;;6;>BCCC@C@BBACB@>@@;99979$7?8D;::5:0006:::7>B=@@BBBA>AABBBB>;7=>>:>;===>=<<?;ACAA5<<>;;;@>A@@?A:::A=>><<AA<A;@@AAA?AAA;A>=>>6>=A9==AAC.AA5555,6<<<>?<;;/6666(8<<=@<A=@@=A??@>>>=B<A>??AA5<<A;>>=====@@>>>>>?CA;9948///7379996CD:A@==
@ATNG8:03897:03035
GATGGTAGTGCGTGAGAGAGAGACCCAGAAGATCAGGAACTCTAGAAGAATTCAGATTTTAACACGAGAGTAAACGTAAAAAGAAGGTTTTTACAAGACTCACGTTAACAATATTGCAGCAGTACGCACACAATCGAAGCGCAGTAAGGATGGCTAGTGTAACTAGCAAGAATACCACGAAAAGCCAAGAAAAAAGAAGTACGCTATTAACTATTAACGTACCTGTCTCTTCCGAAACGAATGAGTACACACTCTCATATGACACTACCATCGTTTATCGGAAAGTCT
+
78:B@C?CABBAABCDDGC@@@999)5B?9@BCB?@=@?BCBBBAB>BB?B@?==7889*74ABBCCCDDAAA:??=?@@@,AC>B?CBBB2CBCACDCCFCCBC?A@CC?BBB=@?BBBCCCCEEDCCCBB?BB??<?A@?AA??<@?AAA@CDCCCABC?CCABAB>BB>B@@<@:0000*00*09000000%0//777997:::16.59==1737?CBB@BBBBAAA;@<???6@@@=BBBBCBBBBCAAABAA=>=ABBBCBBB?@AA:9:*9?=A?CB=B???
@ATNG8:03898:03042
GATGGTAGAGTATCATGTGTATCTCCAGAAGATCAGGAACTCTAGAAGAATTCAGATTTTTAACACGAGAGTAAACGTAAAAAGAAGGTTTTACAAGACTCACGTTAACAATATTGCAGCAGTACGCACACAATCGAAGCGCAGTAAGGATGGCTAGTGTAACTAGCAAGAATACCACGAAAGCAAGAAAAAGAAGTACGCTATTAACTATTAACGTACCTGTCTCTTCCGAAACGAATGAGTACACATCGTCGTGTCGTGCTACCATCGTTATCGGAAAGTCT
+
<<BC@CDBCBBCDDH<;<CDC@@@B?@@@>A@@;99;@<?B>???B?@@?@?AA?;;;;;';;ABCAA>B00/9/9//////$/;7;.444&4;;5::::;<<55558<@=B@@;>?>>@BCCCCDFBCBBB@FCCC>@ACEDCCB?B?B@@<@BAA@@@B?BBACCB@CC?BBB>AABDC<B??;;@@@@,=@:///5<A???;A9>>>@=D=@?HAA?BCCCBBB@C>;;;6;BC>AABDBECEB???BBCCCCCCCBDBBBC@BCCCC>BAAC5:95:BBB
@ATNG8:03903:03047
GATGGTAGTATCTGCACACTCTGTCCAGAAGATCAGGAACTCTAGAAGAATTCAGATTTTTAACACGAGAGTAAACGTAAAAAGAAGGTTTTACATGACTCACGTTAACAATATTGCAGCAGTACGCACACAATCGAAGCGCAGTAAGGATGGCTAGTGTAACTAGCAAGAATACCACGAAAGCAAGAAAAAGAAGTACGCTATTAACTATTAACGTACCTGTCTCTTCCGAAACGAATGAGTACACACTCTCATATGACACTACCATCGTTATCGGAAAGTCT
+
88::7<<BBABBCCCHABBCCCCCC?BBDADCDDCB@B?BBC;:9A>A@@C>;;00/:::,:,00:=@@@A?@>8:7:9444$4;9?<???2??@CCBAB@CCBC?B@BBADCCACCBCCCBBCDCCBBBCC?BBBB?A@ACBBBB=@=@??;?@@@ABBB@CCBBBB@CB?BAA=A@@==4<<<789888(8>7=;;;>??=>:=;>A@@<@=ABDAA?@DDCDDD@C=AAD>CBB?BBBBBCCCCAAAACABBCCCBBBCBBB?BCCBB?BCDE?BB<A999
@ATNG8:03903:03055
GATGGTAGTATATCGCGTCGCTATCCAGAAGATCAGGAACTCTAGAAGAATTCAGATTTTTAACACGAGAGTAAACGTAAAAAGAAGGTTTTACAAGACTCACGTTAACAATATTGCAGCAGTACGCACACAATCGAAGCGCAGTAAGGATGGCTAGTGTAACTAGCAAGAATACCACGAAAGCAAGAAAAAGAAGTACGCTATTAACTATTAACGTACCTGTCTCTTCCGAAACGAATGAGTACGTGTGATGTACGTGAGCTACCATCGTTATCGGAAAGTCT
+
D>>D@;66;;<<===>>;;;@>??<8<BC:=BCBAA?A@DB@::9C===:=99:99:;;;)9;??@@CC:9:??6<?=9999(998>.599&9>>9>A@@@@@AA@C@CC=@@A@BABBECCCECCBBCDCB?BCDC?;::AAABB?B@BBA?CB@??9989>AABBB@BC>AAA??=<@C9?=<897888(6=6<666:797@;@7::AA<A<AABCC@BAAACBB?B=@@D9??C8:9???@AABBBBCCBBBA???@>>>AA<@???@=A@@A>AC>C??;
@ATNG8:03904:03037
GATGGTAGATACTCGCTGATACACCCAGAAGATCAGGAACTCTAGAAGAATTCAGATTTTTAACATCGAGAGTAAACGTAAAAAGAAGGTTTTTACAAGACTCACGTTAACAATATTGCAGCAGTACGCACACAATCGAAGCGCAGTAAGGATGGCTAGTGTAACTAGCAAGAATACCACGAAAAGCAAGAAAAAAGAAGTACGCTATTTAACTATTTAACGTACCTGTCTCTTCCGAAACGAATGAGTACACACTCTCATATGACACTACCATCGTTATCGGAAAGTCT
+
;;;I?CBBBCCDCBCCCBCCCB?@?<@AA?@@AA;:8:?CBBAAAC?BB?B=<<<99999(9<@973;;7788;87<:9::99'//(/(////$.573788888=22-2:>=;=>=<>>>DHBCBCCCDBBADD@C???>@@@?????9@;@?@<@CBBBBBB?BBABBB?BB>BBA9==9:::+8::4888888%8@:=857<:;678)849;888-85:AB@@?ABCBBDC@C?BBC:@::8:@BBCBAACCCBBBA>>>>BDCCCAAB@A@@0000>??9@@8A9:9
@ATNG8:03906:03041
GATGGTAGGCACTGCGCACACATCCCAGAAGATCAGGAACTCTAGAAGAATTCAGATTTTTAACACGAGAGTAAACGTAAAAGAAGGTTTTACAAGACTCACGTTAACAATATTGCAGCAGTACGCACACAATCGAAGCGCAGTAAGGATGGCTAGTGTAACTAGCAAGAATACCACGAAAGCAAGAAAAAGAAGTACGCTATTAACTATTAACGTACCTGTCTCTTCCGAAACGTAATGAGTACTGTATCTATGTGTGCGCTACCATCGTTATCGGAAAGTCT
+
/45=7::?2444554=;<;@A>===6=>?45/7;//)/)/77;;;>;@?;C<<=997777$349:333984338/334555&5<7<7=<<0<994955557///)/3884999499335=656<;999944.48::7::<AA8877><>5965:::>8444>888==8;;.333.3998;16/.(.6666)5536555555550539:55055225<<7;<;344/)/3889(////(///39333:;;=<<<:222555522271698883555827:3:;79
@ATNG8:03913:03052
GATGGTAGAGTACAGTGTAGTTGACCAGAAGATCAGGAACTCTAGAAGAATTCAGATTTTTAACACGAGAGTAAACGTAAAAAGAAGGTTTTACAAGACTCACGTTAACAATATTGCAGCAGTACGCACACAATCGAAGCGCAGTAAGGATGGCTAGTGTAACTAGCAAGAATACCACGAAAGCAAGAAGAAGAAGTACGCTATTAACTATTAACGTACCTGTCTCTTCCGAAACGAATGAGTACTATAGACTATCTGAGACTACCATCGTTATCGGAAAGTCT
+
CBBC@BBBBBCCCBBBCCFCC@BBB??@A@CCCCCCAC@BDCDCCC@BB?C@FBB?>>>>1??BCBBBBCBAA@8=>:;;;;*;A=A4:::49<@9;A<BCCCCC@C@CC@A???BBBAC@CCCCBBBACCD@DCBB>AAAA?@@@<@=B@@>ACBBCCCC?ABAA@@?DD>@@A>BDCCC=A?:5:<8=?:>==AAAAB=ABC@C>@@?@<@=??@@A?BBAA=;;,0,0=@7@@@<???BCBBBBBB??;;;=BBBCCBFB??=?A@BB=??CG@CC=B887
@ATNG8:03919:03017
GATGGTAGCACACGAGATCTCATCGTACTCATTCGTTTCGGAAGAGACAGGTACGTTAATAGTTAATAGCGTACTTCTTTTTCTTGCTTTCGTGGTATTCTTGCTAGTTACACTAGCCATCCTTACTGCGCTTCGATTGTGTGCGTACTGCTGCAATTATGTTAACGTGAGTCTTGTAAAACCTTCTTTTTACGTTTACTCTCGTGTTAAAAATCTGAATTCTTCTAGAGTTCCTGATCTTCTGGGCAGACTCTCACACGCCTACCATGTTATCGGAAAGTCT
+
CBBB?BB==@FC@A@ABBCCEBCCCBABABBB@BAAA>BB@D@A@@CDDH@CB;9;4:04<?;?C?AABCC>>=A6?=<=<,=>9>99:,7<89197><?C79:>AAA<?===A@;;7:BC=C<A??@A@>=9<@<<699<<:788=>>>;7696),(,,,,(-,2355556662555>>.;6;158>>>.;=9==1:9://////=4::;:)7799<0858>4=@@@A>>:>:==>:9:-//==4977-//777?A====166@9<:;;5;=:96;;6<///
@ATNG8:03879:03085
GATGGTAGGCGAGAGTGAGACGCAGTACTCATTCGTTTCGGAAGAGACAGGTACGTTAATAGTTAATTGCGTACTTCTTTTTCTTGCTTTCGTGGTATTCTTGCTAGTTACACTAGCCATCCTTACTGCGCTTCGATTGTGTGCGTACTGCTGCAATATTGTTAACGTGAGTCTTGTAAAACCTTCTTTTTACGTTTACTCTCGTGTTAAAAATCTGAATTCTTCTAGAGTTCCTGATCTTCTGGCGCTCTGTCACGTCTGCTACCATCGTTATCGGAAAGTCT
+
;95:5:BB>CBDDCDDDDCCBBBCDDCCCC@@=?BBB<BB?C?BBCDCCC?CCC>?<?@BBBB?B?B998BBBBC>??@@?2??=A>??5=>>B8B?>:=9187@===>@@@??ABB>A>>9><>@>>>>8878@AA:<=>>>;<;>@>>>??>?;=>=:@@<A=AA>;:;?;:78=BDD2?<=:77888(686==2<;:;AA@?<;39:::)9<<<>=B=@@<>>>>>>@<A=@:;:>>188=9==?B>==>??>A;;==>@AA=@<<<A>>>=A<AD:A>>>
@ATNG8:03881:03098
GATGGTAGCACACGAGATCTCATCGTACTCATTCGTTTCGGAAGAGACAGGTACGTTAATAGTTAATAGCGTACTTCTTTTTCTTAGCTTTCGTGGTATTCTTGCTAGTTACACTAGCCATCCTTACTGCGCTTCGATTGTGTGCGTACTGCTGCAATATTGTTAACGTGAGTCTTGTAAAACCTTCTTTTTACGTTTACTCTCGTGTTAAAATCTGAATTCTTCTAGAGTTCCTGATCTTCTGGATACACTCATGTGCACCTACCATCGTTATCGGAAAGTCT
+
BBBB?BCBBCCAA@CCCIDBBB;66=;;;>=A:BCCD;:;4559;5=@BA=AA::4.4.439:6:=;??;:433;433333$33,33333(/9//+/;938:0//8;;?6?=CCABAA<???<?<>>>?====7<=@@///==A@A@A@AAA>>>A5;:<8<<<@;@C>886>=<377??@3?>D<AABCC.7776>6;/////8;66/676(2777@;C;>>9=:::==>:>8==;9//+/7>9=====733--/=<<<B<=<=97///@5::>>9AD7???=
@ATNG8:03884:03105
GATGGTAGTGTCAGTGCGCGTCGTCCAGAAGATCAGGAACTCTAGAAGAATTCAGATTTTTAACACGAGAGTAAACGTAAAAAGAAGGTTTTACAAGACTCACGTTAACAATATTGCAGCAGTACGCACACAATCGAAGCGCAGTAAGGATGGCTAGTGTAACTAGCAAGAATACCACGAAAGCAAGAAAAAGAAGTACGCTATTAACTATTAACGTACCTGTCTCTTCCGAAACGAATGAGTACTATAGACTATCTGAGACTACCATCGTTATCGGAAAGTCT
+
@A@@<@BDCCABBGCCCFBB@@AFEABCC@CC@@>@<@=AAB@@@C@CC@C?????@EED3C?CCCCBBBBBDB9==;;;;;*;B>B5;;;.;CB?AA@BDCCDF@B?@@=@A@=@AAABCCCCDDBBBBBB@BBAA?AA????@?9@=@::8:CECCCCB?AAABBB@CD@>>><>>CCC=>>><;@DDD/BB<A887@@A@@<@;@@BA7:8:@BCC@DCDCBBB<?=?AA=?>>?AAACCDBBBBBB?===ACCCACCCCBB@BAAAB?BBAC?CB>B888
@ATNG8:03885:03071
GATGGTAGTATCTGTCTACGAGAGCCAGAAGATCAGGAACTCTAGAAGAATTCAGATTTTTAACATCGAGAGTAAACGATAAAAAGAAGGTTTTACAAGACTCACGTTAACAGTATTGCAGCAGTACGCACACAATCGAAGCGCAGTAAGGATGGCTAGTGTAACTAGCAAGAATACCAGAAGCAAGAAAGAAGTACGCTATAACTATTAACGTACCTGTCTCTTCCGAAACGAATGAGTACTACTCTCAGAGACACACTACCATCGTTATCGGAAAGTCT
+
;98:7<=BBCBBB=BBCCCCBBBCC@BFD@CBAA@@=?>AAA997@;@?;><897;8===)>;<>;<<3338;;;555559===)55+2+222&222+226688866269655;65,259:?AAAAA@@>>>@@<=>=>:===788<=8=5;;A8==888==>:@@A===<;;58887<??8<90*00/)//(////77////066//(/075<>>:@?>@>>>7?<??@9ABB?BBA???CBBBAABBBBA@@BBBCDCCA;A@@@A;===A;AA5;;>@
@ATNG8:03888:03062
GATGGTAGGACGAGCGTCTGAGAGGTACTCATTCGTTTCGGAAGAGACAGGTACGTTAATAGTTAATAGCGTACTTCTTTTTCTTGCTTTCGTGGTATTCTTGCTAGTTACACTAGCCATCCTTACTGCGCTTCGATTGTGTGCGTACTGCTGCAATATTGTTAACGTGAGTCTTGTAAAACCTTCTTTTACGTTTACTCTCGTGTTAAAAATCTGAATTCTTCTAGAGTTCCTGATCTTCTGGGCTGCGCTGATATGCGCTACCATCGTTATCGGAAAGTCT
+
///9588;265<<<:;:<<@@@@A=AABA@;919@@C:BB=@=?@ABBCC@CDBBABD?@>@@;?=@CB;;:BAA<@@DGG5BB?BBAA;@@;;7;:C=B@>:;9>>?:?AABAAAC>BBA@C?CDAAABBB?BBAA5<<@;::@>>=:99<<@<9>;;9;>@=:BB@@;9:@A5:;::;*:;@25999*5::>D8CCCCC>B?>=9=>:>(95499495;A=AC:;:BCADAC@>>9929999)9>9><CCBBBB@@@=====9==999:>>==.5:,:>>=
@ATNG8:03899:03109
GATGGTAGCTATACGTATATCTATGTACTCATTCGTTTCGGAATGAGACAGGTACGTTAATTAGTTAATAGCGTACTTCTTTTTCTTGCTTTCGTGGTATTCTTGCTAGTTACACTAGCCATCCTTACTGCGCTTCGATTGTGTGCGTACTGCTGCAATATTGTTAACGTGAGTCTTGTAAAACCTTCTTTTTACGTTTACTCTCGTGTTAAAAATCTTGAATTCTTCTAGAGTTCCTGATCTTCTGGAGATATCATCAGCGAGCTACCATCTTATCGGAAAGTCGT
+
::@D?<<BBB==6666>>>>?>C?;;;;;;;B?BAAA<@@9@,///7774405:86649)/)/896:8;@BB=B;:?499999$796=<9919=BB=BBC?BB?:99=8948@<5559946973:;<<<9::5616=<=8??=;<<9:77><;8663)/.6233.56;:::@7;;925799;+;4;49:AAB.:;<?D3;:;:=:=><<8<===+===8=?594:==BBF@<;;<?=A@@==<13394---7:<===A>>>>::///@9=7772;666133-39637
@ATNG8:03901:03084
GATGGTAGATACTCGCTGATACACCCAGAAGATCAGGAACTCTAGAAGAATTCAGATTTTTAACACGAGAGTAAACGTAAAAAGAAGGTTTTACAAGACTCACGTTAACAATATTGCAGCAGTACGCACACAATCGAAGCGCAGTAAGGATGGCTAGTGTAACTAGCAAGAATACCACGAAAGCAAGAAAAAGAAGTACGCTATTAACTATTAACGTACCTGTCTCTTCCGAAACGAATGAGTACGTGTGACGTACGTGAGCTACCATCGTTATCGGAAAGTCT
+
:<<B@BCEBBBABACCHCCCBAABB>CEE@CCC@AA?B=@@A???B?CB@C>99::9:99'8:ABCCCBBBBBB;?;@@???0?A>B4;;;*9;<6<A<A=BBBC?A@@C@BBB?BCAABBBCCDCCCCCCC?BBCC?CCBBBBAB?B@D@@>@BCCCBBB@CCCBBB?BB?BBC>BABBD<BAC?B>DDD/AA<?<;:=@B==:=:=<>?9=8=?@AA@CCCEBDB?B@BGD>B:99:BBAABD@999AAABBBB@?????AAB?AAACE9:9CH?BB>BD>>
@ATNG8:03903:03091
GATGGTAGTATAGAGCTCTACATAGTACTCATTTGTTTCGGAAGAGACAGGTACGTTAATAGTTAATAGCGTACTTCTTTTTCTTGCTTTCGTGGTATTCTTGCTAGTTACACTAGCCATCCTTACTGCGCTTCGATTGTGTGCGTACTGCTGCAATATTGTTAACGTGAGTCTTGTAAAACCTTCTTTTACGTTTACTCTCGTGTTAAAATCTGAATTCTTACTAGAGTTCCTGATCTTCTGGGCTGCGCTGATATGCGCTACCATCGTTATCGGAAAGTCT
+
:59=8<<B@ABDCCCDDCCBCCGCCCBBBB@@@9?@@:?@=A6666>>=>:>>AAAAC?BBDC@B@BB@;;<554633333$3328333(3:99.944.48;??><??=?AABBBBB@BBB?B?B?;?@777;>@@A<<==AAAA@@@???====8888:>>8=9=>===??@>4:8878'66=98888)7;=>@9>>>==<<;<=1888)8<>76165//)//558969282788:994766606///;8;9===677676<=7==<@A<AA??;?B;B?>>
@ATNG8:03905:03068
GATGGTAGATACTCGCTGATACACCCAGGAAGATCAGGAACTCTAGAAGAATTCAGATTTTTAACACGAGAGTAAACGTAAAAAGAAGGTTTTACAAGACTCACGTTAACAATATTGCAGCAGTACGCACACAATCGAAGCGCAGTAAGGATGGCTAGTGTAACTAGCAAGAATACCACGAAAGCAAGAAAAAGAAGTACGCTATTAACTATTAACGTACCTGTCTCTTCCGAAACGAATGAGTACACATCGTCGTAGTCGTGCTACCATCGTTATCGGAAAGTCT
+
5:<=9<<;;;>===<<<@?=77---(--(-(--/:<:7<04483339433,3,/9------$-(--8::BBBBBC<@:;::::':@>C4;;;*5>>49:66<=<<<9B9BB><AC@D???CBBAA<<>665==5:;::8<:>?98:>8?;@@?;?@>>:94403886//(//(/660/3333(339632222$27.55867555=,2+2266.5/56<<:8/////765:7443(387288;;;8888888;999///::::;96//(//889(//33,3919733
@ATNG8:03879:03159
GATGGTAGCAGAGTCACTCATATCCAGAAGATCAGGAACTCTAGAAGAATTACAGATTTTTAACACGAGAGTAAACGTAAAAAGAAGGTTTTACAAGACTCACGTTTAACAATATTGCAGCAGTACGCACACAATCGAAGCGCAGTAAGGATGGCTAGTGTAACTAGCCAAGAATACCACGAAAAGCAAGAAAAAGAAGTACGCTATTAACTATTAACGTACCTGTCTCTTCCGAAACGAATGAGTACTGCGTCTCACTCTCGCCTACCATCGTTATCGGAAAGTCTT
+
888;:<<;;;<;;;>>;;;=;;;>:>==0559955.549:<56/<6998;+//9---888):)/////3:::::1////777'796:7@@?/???;659?<<8777(7:7703A?.37735;<<<B;;;;@@A?;;559A?;@<<==7969//)/8///;<<7/////(/06649::3773333&377322222$25+225::::::6=15367272..///48><<<==49499914448;?;B?==?8779>===:<937485:43-3889=8?;::-33(////(
@ATNG8:03881:03132
GATGGAGTGTGTCTCTGAGAGTAGTACTCATCGTTTCGGAAGAGACAGGTACGTAATAGTTAATAGCGTACTTCTTTTTCTTGCTTTCGTGGTATTCTTGCTAGTTACACTAGCCATCCTTACTGCGCTTCGATTGTGTGCGTACTGCTGCAATATTGTTAACGTGAGTCTTGTAAAACCTTCTTTTACGTTTACTCTCGTGTTAAAAATCTGAATTCTTCTAGAGTTCCTGATCTTCTGGGATGTGTGCGCAGTGCCTACCATCGTTATCGGAAAGTCT
+
555<8::;DBBB=<<;;;===BBB@@????B@@@C=BB?@=A:995<<8=>>;;;7;;;<5947/////55:.55555$445::::154556<:<7<<466@@?@<CCAA@@::29:=8=<BE@@A@@A=BBCB@CDBBBC;;;CCCCCCBA?A@@;@@=?<AAA;::CBB;=9999*99=999::-99=@@8@995<6559:.5555$5545;6;9>=8=@>??9:498>>A999:><<<5<0000<<@5949954.4497:::45.555;9==4==99
@ATNG8:03891:03140
GATGGTAGCTCTGCTCTGACTCTCGTACTCATTCGTTTCGGAAGAGACAGGTACGTTAATAGTTAATAGCGTACTTCTTTTTCTTGCTTTCGTGGTATTCTTGCTAGTTACACTAGCCATCCTTACTGCGCTTCGATTGTGTGCGTACTGCTGCAATATTGTTAACGTGAGTCTTGTAAAACCTTCTTTTTACGTTTACTCTCGTGTTAAAAATCTGAATTCTTCTAGAGTTCCTGATCTTCTGGCGCTCTGTCACGTCTGCTACCATCGTTATCGGAAAGTCT
+
;5:?8<CCCCCCBBBBBBCCCCDCCBBBBBCB?BABB=BC@C@CDDCCCC@CBBBB@B@CCBB?CAC@@@EECDD@BBBBB1BB@BCCC=CBAB?BBB>AB;@@ACCGACFFBBBCC?CBC?B@CDBBBBBCACCCC>AABBCCDCCBBBCCCC@=@@@;@C>A?BBCCBCCCC?BAAA@7A=A=;;;;:*;DABB>DCBBBCBA@@=@@@@0ACCBB9;:;D@DCBBCCC@C@CBBBCC@B@B>BAAACCCCCDCCD;;;CCDD?BBCBC@AAAC@CC????A
@ATNG8:03898:03130
GATTAGTGATACAGATCAGACACCAGAAGATCAGGAACTCTAGAAGAATTCAGATTTTTAACACGAGAGTAAACGTAAAAAGAAGGTTTTACAAGACTCACGTTAACAATATTGCAGCAGTACGCACACAATCGAAGCGCAGTAAGGATGGCTAGTGTAACTAGCAAGAATACCACGAAAGCAAGAAAAAGAAGTACGCTATTAACTATTAACGTACCTGTCTCTTCCGAAACGAATGAGTACGTGTGCGACGTGTCTCCTACCATCGTTATCGGAAAGTCT
+
;557@AABCCBBBCCCECEDCCB=BCC@DCBBBB?B?CBCABBB?AB?B?BBBBCCCC2B>BDCCCCCCBAC=CCBBBBB1@@?A=@@@7BBCAAABEDECBB@C@CD@CAA?BCDAABDCBCCCDGCBB@BCBF@CCBB@@??<@=AAB@BCCCBBBC?CBBBBB?BB=ABB;>?AAA;???=@BBBB3BD@?;;;AA??@6768CBB7;7;?BBB@BBCAB@@4939@@9@996:@@>@BB???BBBABB>?:@9988==;;@@@@B?BBCC?CB<A@99
@ATNG8:03901:03123
GATGGTAGACACGTGTGCTCTCTCGTACTCATTCGTTTCGGAAGAGACAGGTACGTTAATAGTTAATAGCGTACTTCTTTTTCTTGCTTTCGTGGTATTCTTGCTAGTTACACTAGCCATCCTTACTGCGCTTCGATTGTGTGCGTACTGCTGCAATATTGTTAACGTGAGTCTTGTAAAACCTTCTTTCTACGTTTACTCTCGTGTTAAAAATCTGAATTCTTCTAGAGTTCCTGATCTTCTGGACGACGCGCACTGACACTACCATCGTTATCGGAAAGTCT
+
:9;C;CCCBBBBBBC:;<>CBBBCBBA@BCBB@BCCC=CC@C?BBBBCBB>BBBBB?B?A@@B>A<@@AAACBBB>BBBBB2BB??AAA9=@AD@C>>;>A4:9?BAF<@@@@<<<@:>>=;?<@CA888>C;>>>>9>>><==@>A>>>A@>>@<>>>=@@<><>>::;>>>B<????>2>1838@A7>8//9991:///;;:===5::::):<;;<4<<@A=????ABB=B<A;;;==;@>=:>D@@@@:;;@@AAA>>>>>=6:///:5:===9AB;B===
@ATNG8:03907:03125
GATGGTAGCTCACGTACGTCACACGTACTCATTCTTTCGGAAGAGACATGTACGTTAATAGTTAATAGCGTACTTCTTTTTCTTGCTTTCGTGGTATTCTTGCTAGTTACACTAGCCATCCTTACTGCGCTTCGATTGTGTGCGTACTGCTGCAATATTGTTAACGTGAGTCTTGTAAACCTTCTTTTACGTTTACTCTCGTGTTAAAAATCTGAATTCTTCTAGAGTTCCTGATCTTCTGGAGATACACATGATACTCTACCATCGTTATCGGAAAGTCT
+
0//7279==9@ECCCE;6;CBCCCAAACBB;<9;CG>BC@C@BBCBBBCBCCCCC:;8;CBB>A>AABAACBAA>@@@@@1@C@BBBE>EC@@<?;;5;B?BBCFA@?BBAAGGJJACCC@B?BBBB@AAA?AACC:;0A>000AA=<AA@000:>00+0<6><@AGDCCCCD;?;;;0:=?=::;:.9>>>C6::;;:::9??2::9:(:@@@A:B<AC>BBCB;;;7;?@@@CCB>A@CACCDCDGCCCDDCCBB;;;AA????AA>ABBA?AC5::::
@ATNG8:03908:03152
GATGGTAGAGAGAGCTCTCTCATCGTACTCATTCGTTTCGGAAGAGACAGGTACGTTAATAGTTAATAGCGTACTTCTTTTTTCTTGCTTTCGTGGTATTCTTGCTAGTTACACTAGCCATCCTTACTGCGCTTCGATTGTGTGCGTACTGCTGCAATATTGTTAACGTGAGTCTTGTAAAACCTTCTTTTTACGTTTACTCTCGTGTTAAAATCTGAATTCTTCTAGAGTTCCTGATCTTCTGGTGTCTGATCTGTATCACTACCATCGTTATCGGAAAGTCT
+
BBBB@DCCCDBBBCC;<<CCCCCAABCCEEAA?@AAA;@@<A=AA@@@CC?BBBBB?B9::?B9B?BCCAAACCC?BABAAA(AC?A@==8=AAA>A:919=999788946<>>>ABB==<<=C=AA?@@@??:??<=:=@@>=<=@AA>>>>>>@8:;====:=<A==>>??@@<@?@BB5A<A<@;;;;,;;333)--3---9969/766(2666:6;55605:::///6;599A<<<///:6:;<=;;;@@@@@AA@@?><><@AA::7:A@@<@A:A<<<
@ATNG8:03911:03143
GATGGTAGTGTCATATGAGAGTGTGTACTCATTCGTTTCGGAAGAGACAGGTACGTTAATAGTTAATAGCGTACTTCTTTTTCTTGCTTTCGTGGTATTCTTGCTAGTTACACTAGCCATCCTTACTGCGCTTCGATTGTGTGCGTACTGCTGCAATATTGTTAACGTGAGTCTTGTAAAACCTTCTTTTACGTTTACTCTCGTGTTAAAAATCTGAATTCTTCTAGAGTTCCTGATCTTCTGGTATGACTAGTGTACTACTACCATCGTTATCGGAAAGTCT
+
<<@=9=DCDBCCCCEGCCCCCDDCCDBBBBBC?B@@A;@A=A?CBBBCHH@CBCBB?B@CCCC@C@CCBBBCBBC?BBDDD5BC?BAA@8??;;5;;;5;A<AEDCCC?AACCCBCCACCD@B@ABCC;;;B@CCCC?BAAACBAAACCBBBBAA>BAA>@@=@>AABD<<;ED>A@@@@3@=A=;;;;.:?@@@:@@@@AA;;;;69DDD1B@@AG@C@CC?BBDCDA@>A@CCBCCD@CBB?CCAA@BBAAAEBBBDIGCCD@BBBBD?BBBA>@@8@?@@
@ATNG8:03912:03157
GATGGTAGGCGAGAGTGAGACGCAGTACTCATTCGTTTCGGAAGAGACAGGTACGTTAATAGTTAATAGCGTACTTCTTTTTCTTAGCTTTCGTGGTATTCTTGCTAGTTACACTAGCCATCCTTACTGCGCTTCGATTGTGTGCGTACTGCTGCAATATTGTTAACGTGAGTCTTGTAAAACCTTCTTTTTACGTTTACTCTCGTGTTAAAAATCTGAATTCCTCTAGAGTTCCTGATCTTCTGGTGAGATATGCATGATGCTACCATCGTTATCGGAAAGTCT
+
//9>8;>@=@A@B;B=B=BBCA@?BA@>>;>@:@@BB;@@=@>AAAAC<<6<>.--3:(--68196::BBBA?:=677787'7<,33;89.6933.3893:;599AA>?<;A@@@@@@<>??=B=C@>=>===>???A7;;?<==>>A@AAA888?<===<??6;7;A?>>@>>>:>=@CB5B=B:>>@@@/@@9991999///::=?=AAAA/>=:::8=8>8;:@@@;;;;><>@A@??<?@@<@;;;@@>=>>=<>=;9966:6:///@9@:::6>>6>@=<
@ATNG8:03871:03172
GATGGTAGTATAGAGCTCTACATAGTACTCATTCGTTTCGGAAGAGACAGGTACGTTAATAGTTAATAGCGTACTTCTTTTTCTTGCTTTCGTGGTATTCTTGCTAGTTACACTAGCCATCCTTACTGCGCTTCGATTGTGTGCGTACTGCTGCAATATTGTTAACGTGAGTCTTGTAAAACCTTCTTTTTACGTTTACTCTCGTGTTAAAAATCTGAATTCTTCTAGAGTTCCTGATCTTCTGGATACACTCATGTGCACCTACCATTCGTTATCGGGAAAGTCTT
+
//7:7:?DABBCCCDCCCCDFAA@BBBBCA@@=@@@B<AA?A?BBADDAA>ACABA>A>?@?B@E@AAACBBBAA<=>>C=.;>=>===5=A@A>BBC?B@=>==@=<5;;??@AAA=>>=;>;===@@?>><>AAB=A<<9::;;@@AAA=>>@=888<@@=B=<;;?>===@:>===</<4:488888(8:///)/88///788949<<<.:>@>>;><??<?@@@A;;7:8===9::-//=9===@@==666:::7;>13372-,*,77033333,22,2522,
@ATNG8:03871:03190
GATGGTAGTGTCATATGAGAGTGTGTACTCATTCGTTTCGGAAGAGACAGGTACGTTAATAGTTAATAGCGTACTTCTTTTTCTTGCTTTTCGTGGTATTCTTGCTAGTTACACTAGCCATCCTTACTGCGCTTCGTTTTGTGTGCGTACTGCTGCAATATTGTTAACGTGAGTCTTGTAAAACCTTCTTTTTTACGTTTACTCTCGTGTTAAAAATCTGAATTCTTCTAGAGTTCCTGATCTTCTGGGTGTATCAGCGAGTATCTACCATCGTTATCGGAAAGTCT
+
558=8=BB;;9A<>>99:<@CBCBDBBBBABC@DDDD>BB=B?B@BCCCC@BDDBB@B@CCCC?C@CCCCBBCDC?9:99:':@;@CCEE9C@AA>@;A??A?AABCCB@BCCCDCCB@BBB@C?BCCIDCBB;A::9:.;@ABBBBCDCBCCCABB@C@?<@@=@?BBBBCCCCD?BABBB:A>C>;;;;:;%;CCDB=BBBCGECBCBECCCC5BBBBB?B?BE@CCBBA:97:=@CCEFC?B9::6:AABCCBCCDDCCCCCCAA=A@@@B@BBAC@DE>CC::
@ATNG8:03872:03179
GATGGTAGGCGAGAGTGAGACGCAGTACTCATTCGTTTCGGAAGAGACAGGTACGTTAATAGTTAATAGCGTACTTCTTTTTCTTGCTTTCGTGGTATTCTTGCTAGTTACACTAGCCATCCTTACTGCGCTTCGATTGTGTGCGTACTGCTGCAATATTGTTATCGTGAGTCTTGTAAAACCTTCTTTTTACGTTTACTCTCGTGTTAAAAATCTGAATTCTTCTAGAGTTCCTGATCTTCTGGTGTCGTCTATCATGTACTACCATCGTTATCGGAAAGTCT
+
>:;;9==??>B;;66<==ACAA@<@DDCCB@@?@BBD=CC?B?CCCDDDD?BBCBB?C?BBCC?B?BBCCCBCAA9??;<;'99,9<76/6>@A;??B>AA<??ABBB<;;=<=?::5;?>8>:<=<???@@=AAA@<@@@>>>>>@@@A@:66;0///9<<7=@A>>>BBA>>;??>>?2?;@9=>AAA/AA9:90:<===?;::@;???>/>====;?:>==AABA?==8<5::>>?@<@::7;::AA?:;:?>=<==>AA==7=@://-/@::6:@6=@@@
@ATNG8:03894:03167
GATGGTAGGACGAGCGTCTGAGAGGTACTCATTCGTTTCTGAAGAGACAGGTACGTTAATAGTTAATAGCGTACTTCTTTTTCTTGCTTTCGTGGTATTCTTGCTAGTTACACTAGCCATCCTTACTGCGCTTCGATTGTGTGCGTACTGCTGCAATATTGTTAACGTGAGTCTTGTAAAACCTTCTTTTTACGTTTACTCTCGTGTTAATAATCTGAATTCTTCTAGAGTTCCTGATCTTCTGGGCTGCGCTGATATGTGCTACCATCGTTATCGGAAAGTCT
+
A@@B;ACB?BB;6:BBBBCC??@C@CCBBBCFBDBBB>A?@??BBBBBBC?BCCAA=@@CBCC@C@CCCCCCCCB=@>==>,??=@@@C>CDCCACCC@CC?AABCCC@BBCCCCCB=AAA?B?ABBB@A@C@DCBB@B@@@BBBCCAAACAAAB?BBB=@@?C<@@AAACCCC>@;;;;-;=A?BBCCC0@@;;;0;@@AABBA@A@C>AAAIFHCF@CACJABB@B@00+0;@@000B6;;BA=BDBBBBAAACCDBBAAAAA?BBAAA@CCBB@BB=B@AB
@ATNG8:03895:03161
GATGGTAGTGTCATATGAGAGTGTGTACTCATTCGTTTCGGAAGAGACAGGTACGTTAATAGTTAATAGCGTACTTCTTTTTCTTGCTTTCGTGGTATTCTTGCTAGTTACACTAGCCATCCTTACTGCGCTTCGATTGTGTGCGTACTGCTGCAATATTGTTAACGTGAGTCTTGTAAAACCTTCTTTTACGTTTACTCTCGTGTTAAAAATCTGAATTCTTCTAGAGTTCCTGATCTTCTGGGATGTGTGCGCAGTGCCTACCATCGTTATCGGAAAGTCT
+
;55C?BB<==B@@;@>@A@@BABBBAA?ADBC?B;;<09?8=5@=BCFCB@BBCFG?B@BBA?<B:;;BBBCCBB>BABBB2BE@BCDD>B@@@=@AB?BB@CGCGCD@CBCCCCAA?ABB>A>ACCCCCCCACCCC@CCCCCCCCBCC@@@CAA?BCC?BB>A?ACCCBBBBA;?;;;;.;=A>;;;;.::9:@6@@@@A@A:::2:::9(9@@99292;@;@CCBA@@ADACBCCCC?C000+0000<BAAAACAAAC@;;;>@AA<;9;@AD?AA>ABCC
@ATNG8:03899:03172
GATGGTAGCACACGAGATCTCATCGTACTCATTCGTTTCGGAAGAGACAGGTACGTTAATAGTTAATAGCGTACTTCTTTTTCTTGCTTTTCGTGGTATTCTTGCTAGTTACACTAGCCATCCTTACTGCGCTTCGATTGTGTGCGTACTGCTGCAATATTGTTAACGTGAGTCTTGTAAAACCTTCTTTTTACGTTTACTCTCGTGTTAAAAATCTGAATTCTTCTAGAGTTCCTGATCTTCTGGCGCTCTGTCACGTCTGCTACCATCGTTATCGGAAAGTCT
+
55::5:BBBBCBCCGAAACGCCCCCCCBBBBB>BCCF?CDAH@BBBCCBB@BDBA@>A?BBA@>A?BCCCCBBB@>??@?A3AA>@=>>=2>@@@>ACC>BA>>=>BBB@BBBB?==>:>>>9>=>>>?>>=>=AA=;7<<<79:==BA@@@==<@;687:==:><??@?@@@AA<>:9:9198=877777(8>888)7=:::8?===39:::)8:===;><>>=@;::?::5:5::=><<7:;A<?====@===>>>>;;;A??@<A@@>>:?AAA=AA9C::;
@ATNG8:03911:03190
GATGGTAGGCGTGTGAGAGTCTGCCCAGAAGATCAGGAACTCTAGAAGAATTCAGATTTTTAACACGAGAGTAAACGTAAAAAGAAGGTTTTACAAGACTCACGTTAACAATATTGCAGCAGTACGCACACAATCGAAGCGCAGTAAGGATGGCTAGTGTAACTAGCAAGAATACCACGAAAGCAAGAAAAAGAAGTACGCTATTAACTATTAACGTACCTGTCTCTTCCGAAACGAATGAGTACGTGTGCGACGTGTCTCCTACCATCGTTATCGGAAAGTCT
+
BBBB@CBB?BBCCCCBCCC@@ABBB7BDDABBA@@C@C?BBBCBBB?BA@B@CB@?ACCC3@?BBBAAABBABB>BBBCDFF3?>8?<@@@6ABB?BB@@@DBBB8:8;A<AA?;?@><<<???><<>>>>A<AA@>;@>>>>A>>9>;A;;7;@C>==>>:@AA@AA>AA>@=@9;;555(7894:=<<<+8818C>>>BBBB;?:?AAA;C;?>==?:?AAA;;;;A:@AC397708===9::===<=<==?>?>>>@@=>>><A>=>?;?AAA:>@9@<::
@ATNG8:03914:03183
GATGGTAGCGCACACTTAGATACAGTACTCATTCGTTTCGGAAGAGACAGGTACGTTAATAGTTAATAGCGTACTTCTTTTTCTTTGCTTTCGTGGTATTCTTGCTAGTTACACTAGCCATCCTTACTGCGCTTCGATTGTGTGCGTACTGCTGCAATATTGTTAACGTGAGTCTTGTAAAACCTTCTTTTTACGTTTACTCTCGTGTTAAAATCTGAATTCTTCTAGAGTTCCTGATCTTCTGGGTGTATCAGCGAGTATCTACCATCGTTATCGGAAAGTCT
+
4449.45<=>AABBBB50000//:::=;;;AA9@@@@>D@@@@CAA>=0/*/>:<96;7:8<;3:6;CB;8///9698888)---(/--6(--::)/55.5<7;565<<:;@@CBBBC?B@B?B=AAD;;:BA5;;;;;A;:;;:999???>BBAA>@?@@@@=@>@@AB@AABA=@;;;;.:4:49::::(:@BCB6:::999>9:<.555&5:;55./5::3//////:+505;;<<<7;:<<5<///<<:@BBBCBBBCCBA?9:9>?;?=?@4:;.::9:
@ATNG8:03921:02593
GATGGTAGGCGTGTGAGAGTCTGCCCAGAAGATCAGGAACTCTAGAAGAATTCAGATTTTTAACACGAGAGTAAACGTAAAAAGAAGGTTTTACAAGACTCACGTTAACAATATTGCAGCAGTACGCACACAATCGAAGCGCAGTAAGGATGGCTAGTGTAACTAGCAAGAATACCACGAAAGCAAGAAAAAGAAGTACGCTATTAACTATTAACGTACCTGTCTCTTCCGAAACGAATGAGTACGTGTGCGACGTGTCTCCTAATCGTTATCGGAAAGTCT
+
?AAC@EBB?BCBBCCCCCDABBBBB>CCC@CCDCCC?C?BBBBBBA?CC?C?CBAABBBB3B@CCC>>?CCCCC=CBBBBCB3BB<=/777+9AA?BA==BB@@?:>=BB<>==688AAB>=>@@@==;AAA;A@@@7==?A??;;7;;@>>:>888AAAA:AAAABB>@A=?AD6;;555(8::4;@?>@/;;6;???B@>>>=C=A>>>:@;@@888;??A>888:>:>@A7>@?<<>;<99:<>@9;:@CA@@@>>><<>>:=???;AA==7=C9??55
@ATNG8:03922:02583
GATGGTAGTGTGTCTCTGAGAGTAGTACTCATTCGTTTCGGAAGAGACAGGTACGTTAATAGTTAATAGCGTACTTCTTTTTCTTGCTTTCGTGGTATTCTTGCTAGTTACACTAGCCATCCTTACTGCGCTTCGATTGTGTGCGTACTGCTGCAATATTGTTAACGTGAGTCTTGTAAAACCTTCTTTTTACGTTTACTCTCGTGTTAAAAATCTGAATTCTTCTAGAGTTCCTGATCTTCTGGCTCTCGTAGACAGATACTACCATCGTTATCGGAAAGTCT
+
4999.44;44455599;;>><@9:;4444444599;<4<>9B<??@AA@@:@@?BB=B=B;9:>@9=@996;;9:555555$5:599;<2><//)000*0>)//5545.55555:55.559498<<///9//)59995;B>BBB@@@9999>A??=A::2:?:=:>>>>=<<<=7556==.=:=8=BBB@,?;559)55555590/=8>>>;(0////)56;<65549944058<::<44.445.5555;<55666:99:///7:2/444838834.4808333
@ATNG8:03924:02597
GATGGTAGCTCACGTACGTCACACGTACTCATTCGTTTCGGAAGAGACAGGTACGTTAATAGTTAATAGCGTACTTCTTTTTCTTGCTTTCGTGGTATTCTTGCTAGTTACACTAGCCATCCTTACTGCGCTTCGATTGTGTGCGTACTGCTGCAATATTGTTAACGTGAGTCTTGTAAAACCTTCTTTTTACGTTTACTCTCGTGTTAAAAATCTGAATTCTTCTAGAGTTCCTGATCTTCTGGCGCTCTGTCACGTCTGTACCATCGTTATCGGAAAGTCT
+
BBBC>BBB@@;@:;6>666ABBBCCDCCBBAB;?A?B;@@=@ACBBBHDC@CCCCC?C?AAAA>B?BBBBB@<?><<<=<=,=@>ABCF>BBBB<>?B?BB>AAADCC?AABBA@A@<@<<6<6<==?=>>?=ACAA;?@@B@@>>>>>>C>>>A<?>>:>?<?>A=>>>>=>A7;;@@>/=5;5;===>/>BAAA:888===>>>@<@@@A/A>>>B=B=>>;>@@<<==:=;@@?@9;38//-/:9?>>>??>=><==@==<;>>9:A>BB@@?@D?DC;;
@ATNG8:03934:02601
GATGGTAGCTCACGTACGTCACACGTACTCATTCGTTTCGGAAGGAGACAGGTACGTTATAGTTAATAGCGTACTTCTTTTTCTTGCTTTCGTGGTATTCTTGCTAGTTACACTAGCCATCCTTACTGCGCTTCGATTGTGTGCGTACTGCTGCAATATTGTTACGTGAGTCTTGTAAAACCTTCTTTTTACGTTTACTCTCGTGTTTAAAATCTTGAATTCTCTAGAGTTCTGATCTTCTGGGTCTCTCTCTCACGCACTACCATGTTATCGGAAAGTCTTACAGCCGA
+
////6::=?;;977;:////9455:;;<;6669=;9936939(-(-----747988:.33:33-48<9:93733;6;;;;9)77,3733(3::91887,33.33788848:9866..(.33.3.5633...72555=4777:767;88889/--4,---044)-../376557(...55+5.3.35999)888880899986//.33'...&.68355/52788886333)..88<<?9=:66.3;-,,2,,,99:;66666;59;;;68::@<==6=;=;-33222,,*
@ATNG8:03935:02580
GATGGTAGTAGTACACTAGTCATACCAGAAGATCAGGAACTCTAGAAGAATTCAGATTTTTAACACGAGAGTAAACGTAAAAAGAAGGTTTTACAAGACTCACGTTAACGATATTGCAGCAGTACGCACACAATCGAAGCGCAGTAAGGATGGCTAGTGTAACTAGCAAGATTACCACGAAGCAAGAAAAAGAAGTACGCTATTAACTATTAACGTACCTGTCTCTTCCGAAACGAATGAGTACACATCGTCGTGTCGTGCTACCATCGTTATCGGAAAGTCT
+
94497:9:@@@@BBCCCCBCCB;9:=AAA<?@A@@A>B49:B996D@CC>@<?@@AACCC3B?BBBBCCCBAAA<AABCHEH5DC?@?ADB7BBC?ABBBCCC;;7;<@@CCCE>??BBBCCBBAABBBBBA>@999<@:;:<==@9@<@994:B@@A?@A<????>:6;==-//777-/+/99666666,9=9>788==>??=?=>>>B=?<?<@@D@CCBCBCA<?;???9@BD>@??CDCABCA9:9AAAABBB998CCBB?AA???>???D@CK<AABB
@ATNG8:03939:02579
GATGGTAGCTCTGCTCTGACTCTCGTACTCATTCGTTTCGAAGAGACAGGTACGTTAATAGTTAATAGCGTACTTCTTTTTCTTGCTTTCGTGGTATTCTTGCTAGTTACACTAGCCATCCTTACTGCGCTTCGATTGTGTGCGTACTGCCGCAATATTGTTAACGTGAGTCTTGTAAAACCTTCTTTTTACGTTTACTCTCGTGTTAAAAATCTGAATTCTTCTAGAGTTCCTGATCTTCTGCAGACTCTCACACGCCTACCATCGTTATCGGAAAGTCT
+
:::<9;;;===>=BABBBBBBBBABCCB@@@A=ABCB=@@@?AA;;@@B=<;;@A=@<@A@B<A?ABBCBBBAB>;;;;;*9@:>@AB;@@CC@EBC?BB6;;BBBD?AAABBBBB?BCB?B>BBCC;;;B@CBBB=B@ABBBBBCCBAB>@@A?B@@=@A?A6;:;:;@A;:699A@@4@7926CCCC1A>;==5===9<>A;;;8==<<*<;;@=@D?CC@@@@;:9A=B=@@?;;;>A?AABBBBCA;;9=>99929908;0/-6066--(/;17885
@ATNG8:03946:02581
GATGGTAGCACACGAGATCTCATCGTTCTCATTCGTTTCGGAAGAGACAGGTACGTTAATAGTTAATAGCGTACTTCTTTTTCTTGCTTTCGTGGTATTCTTGCTAGTTACACTAGCCATCCTTACTGCGCTTCGATTGTGTGCGTACTGCTGCAATATTGTTAACGTGAGTCTTGTAAAACCTTCTTTTTTACGTTTTACTCGCGTGTAAAATCTGAATTCTTCTAGAGTTCCTGATCTTCTGGGTGCGCTACAGTCTCTCTACCATCGATGGATCTGAGTCT
+
99;B:=BBBDABBECBBBBBDDCCBB@@@ABB=BA@A=AC@E@BBCCCBB?CDBBB?B?BA@A>A?BCCAAAABC?ABAA@2@@=A@BB=BCBB?BBB?BC>><?BAA>ABBBC><<;?@@;A9>>====AA;AC>>.5/7///;;;AAAA===D<???<@@=@8:;@=<=?::4:8888)84:4:<<<==&<<////)////..6652222&25...494993::::7772605;>>>A;;;;;2///999<AA>>>>@@B:7606///=>@6??@@@@AAAA
@ATNG8:03946:02590
GATGGTAGTATATCGCGTCGCTATCCAGAAGATCAGGAACTCTAGAAGAATTCAGATTTTTAACACGAGAGTAAACGTAAAAAGAAGGTTTTACAAGACTCACGTTAACAATATTGCAGCAGTACGCACACAATCGAAGCGCAGTAAGGATGGCTAGTGTAACTAGCAAGAATACCACGAAAAGCAAGAAAAAAGAAGTACGCTATTAACTATTAACGTACCTGTCTCTTCCGAAACGAATGATACGAGAGAGCACACGTGTCTACCATCGTTATCGGAAAGTCT
+
8844059==ABB@@?@9655;;;:;8=BA;CDAB;;6:=996666=:==5:5:888=@@?,=8<<=997??999.9794444$457;.555&5;;5;5659<<:;7;:BA<ABA69;:9;@AACCBBBCCBB@DCBB>@?CCBBCB?C@CCC@A@@@BAAA?BBCCBB?CC<???;@?9999*987/866666$/867/./;;AAA;@7;;=>=A=@@B<;9;CCAAAA?C?BBD@BBA?BDDCBAAAAAABCAAABCBAAACCA@=@AAAA?BAAC<?@9@???
@ATNG8:03949:02594
GATGGTAGGCACTGCGACACATCCCAGAAGATCAGGAACTCTAGAAGAATTCAGATTTTTAACACGAGAGTAAACGTAAAAAGAAGGTTTTACAAGACTCACGTTAACAATATTGCAGCAGTACGCACACAATCGAAGCGCAGTAAGGATGGCTAGTGTAACTAGCAAGAATACCACGAAAAGCAAGAAAAAGAAGTACGCTATTAACTATTAACGTACCTGTCTCTTCCGAAACGAATGAGTACATAGATATACGTATAGCTACCATCGTTATCGGAAAGTCT
+
:;;><CAE?<;;;@;;;<ABBAAB;A@A<@BB@@@<@?@@@B?@@?AB>A??>:99:::'98==?<==BBCBC;??99:::(9:381888(69;6<>=><=>=><@>@@<@BA7:9AAAA;;;?AAAAA@@:==>B:>8:8:><<6<8<=<8>>>>AAAA;:::=AA???:=>>9<>8888(8::8=@CBB/??:==>>BBAAC<A<AAAA=A;<:::@<AAAA@??<A=ABD8?BB?>::@::;>=BAA??===AAAAAA@>>><@>>=D<@@?@<@D6=;89
@ATNG8:03950:02563
GATGGTAGATATATGCACGCTCTACCAGAAGATCAGGAACTCTAGAAGAATTCAGATTTTTAACACGAGAGTAAACGTAAAAAGAAGGTTTTACAAGACTCACGTTAACAATATTGCAGCAGTACGCACACAATCGAAGCGCAGTAAGGATGGCTAGTGTAACTAGCAAGAATACCACGAAAGCAAGAAAAAGAAGTACGCTATTAACTATTAACGTTCCTGTCTCTTCCGAAACGAATGAGTACACATCGTCGTGTCGTGCTACCATCGTTATCGGAAAGTCT
+
ABCG@CCCCCCBBBBBEDDDCCC??>@CC@GCCC@@>@?BBBBAA??AA?A?CA?77777$7<CCBBBCCBBBB>BBCCCCC5BA>B5;;;*9@B;BCCBBBCCC@D?BB?CCC?BBCBCBBBCCCCCCDCC@CBAA?ABAABCA?9@<@AA?BCCCBCCA?AABBBB>@@@AAB<@@???:??=;99999(9@>>888CBA=>1718>==6;7;DD@D@CCBBAAA6:6;BB;B;:9:BCCCBAABCDEBABBBBCCCBBBBBB?BBBBC@BBBB?BB<BBA@
@ATNG8:03952:02576
GATGGTAGTATCTGCACACTCTGTCCAGAAGATCAGGAACTCTAGAAGAATTCAGATTTTTAACACGAGAGTAAACGTAAAAAGAAGGTTTTACAAGACTCACGTTAACAATATTGCAGCAGTACGCACACAATCGAAGCGCAGTAAGGATGGCTAGTGTAACTAGCTAGAATACCACGAAAAGCAAGAAAAAGAAGTACGCTATTAACTATTAACGTACCTGTCTCTTCCGAAACGAATGAGTACAGAGAGCACACGTGTCTACCATCGTTATCGGAAAGTCT
+
555<8<=BBC@>;;95559665<==8@9996?@>>@-0+/<>/74;69849637333777$33889:::<===C;?ABCEML5A@<@5;;;*:BC=CABA@@CCD?B?BCACBC?AAAABCCCCCCCCCC;;6;;;;>AABAAA@?<@@AAA>BBBDFBBA?ABBBC889C?AAA<@@:9:9+:=<899999(7=6>788@>=9:18168<<5;5;=AAB>BBBBAAA50+0;;5000+09;;>AAC???BBCCBBBA@A<=;;;;>===A??;=717;)////
@ATNG8:03952:02605
GATGGTAGGCGAGAGTGAGACGCAGTACTCATTCGTTTCGGAAGAGACAGGTACGTTAATTAGTTAATAGCGTACTTCTTTTTCTTAGCTTTCTGTGGTATTCTTGCTAGTTACACTAGCCATCCTTACTGCGCTTCGATTGTGTGCGTACTGCTGCAATATTGTTAACGTGAGTCTTGTAAAACCTTCTTTTTACGTTTAACTCTCGTGTTAAAATCTGAATTCTTCTAGAGTTCCTGATCTTCTGGGCTGCGCTGATATGCGCTACCATCGTTATCGGAAAGTCT
+
<<>>:==B?AA;;;=>666>>656==<:@55526>>>8<;7;:9;9<9993889886;-3-33827.33;<;344:6:::::+::6:;<99065522+222+29269;>>A=C>=;;:78/6>>4;5888;;;:?:==AA<@@B@@?=>>AA;;;=<;0///5;;6=7;<=///966/5799:-:9>488888(8:666.6/56///989=0///)////6066:;4:===@@A=A=A>>>??566:;6;///==66;====:;=<6617:;66-677717;2;?==
@ATNG8:03955:02596
GATGGTAGTATCTGCACACTCTGTCCAGAAGATCAGGAACTCTAGAAGAATTCAGATTTTTAACACGAGAGTAAACGTAAAAAGAAGGTTTTACAAGACTCACGTTAACAATATTGCAGCAGTACGCACACAATCGAAGCGCAGTAAGGATGGCTAGTGTAACTAGCAAGAATACCACGAAAAGCAAGAAAAAAGAAGTACGCTATTAACTATTAACGTACCTGTCTCTTCCGAAACGAATGAGTACACATCGTCGTGTCGTGCTACCATCGTTATCGGAAAGTCT
+
@::A>ACCCC@@BCCCB@@CCCDCC?CCC@CCCCBB<@>ABCCBA?=??=??BBB@????2??BCB@ABACCCD<BB@AAAA2A?>A5;;;.;CC>BCBCCDCCC?@>?C?ABB?BCBBBBBBCECDDDCBB?BCBA?A??>???@<?<???=@CCCCDBA?BCCBBB<@?:>>?;>>9999+9==999999:%0<7>///>=A>@:>:=?AC7;7;AA@@>@BAB@CA>A>AED>E??=@BCD??>BBBBDBBCCCCCBBAAABCB?ABBBD?CCAA?BC;CA@@
@ATNG8:03965:02591
GATGGTAGTTGTACACTAGTCATACCAGAAGATCAGGAACTCTAGAAGAATTCAGATTTTTAACACGAGAGTAAACGTAAAAAGAAGGTTTTACAAGACTCACGTTAACAATATTCAGCAGTACGCACACTATCGAAGCGCAGTAAGGATGGCTAGTGTAACTAGCAAGAATACCACGAAAGCAAGAAAAAAGAAGTACGCTATTAACTATTAACGTACCTGTCTCTTCCGAAACGAATGAGTACTACTCTCAGAGACACACTACCATCGTTATCGGAAAGTCT
+
AA@@?ABBB@;:9?CGDCCCEBBCC@BBC@CDB@9;5<=@ABDCCE@EE?B@@?=:::::):>ABBBBABBAA@8=?;;;;;*;D=A5;;;.;BC=ABBCCCCBB@C@CC@AAB@CCCCBBCCCCCCCCCBBBCAA<@@BABBBB>A?B::::CCCBBBB?BBBBBB>BC?>>?=@@@AA<9:9<988888%8>9>988@AB??<?<?@AA7;7;@BBB?AAAA@@C<?<?A@9@??;???CFCBBBBBBBAAAABBAAAAAAAA<A@@@@====>5:9)8888
@ATNG8:03967:02579
GATGGTAGCTATACGTATATCTATGTACTCATTCGTTTCGGAAGAGACAGGTACGTTAATAGTTAATAGCGTACTTCTTTTTCTTGCTTTCGTGGTATTCTTGCTAGTTACACTAGCCATCCTTACTGCGCTTCGATTGTGTGCGTACTGCTGCAATATTGTTAACGTGAGTCTTGTAAAACCTTCTTTTTACGTTTACTCTCGTGTTAAAATCTGAATTCTTCTAGAGTTCCTGATCTTCTGGATAGCGACGCGATATACTACCATCGTTATCGGAAAGTCT
+
888B<BBCD@<@CBCCFCCCCCFCCBCCCF;;9;A@C>CD@D?BBAABBD@DDBAB?B@BBBB?C?BBBBBBFBB>AABB=1CB?BBBD@BBAA>AEF?BB798AABBABAA?AAAA9>>A9=9=@@>=?AA;AA@>298<9::::;>>>@BA@A;>>?<AA<A<@@A;::?::7;@ABB3>:=7=9999*99777.------9669-787'28888.3...).8887889>:>@>>>A7;;?:==@==>@???A=>>>A>>>?<????B;>>=>:<D9@;;;
@ATNG8:03969:02568
GATGGTAGGCGTGTGAGAGTCTGCCCAGAAGATCAGGAACTCTAGAAGAATTCAGATTTTTAACACGAGAGTAAACGTAAAAAGAAGGTTTTACAAGACTCACGTTAACAATATTGCAGCAGTACGCACACAATCGAAGCGCAGTAAGGATGGCTAGTGTAACTAGCAAGAATACCACGAAAAGCAAGAAAAAGAAGTACGCTATTAACTATTAACGTACCTGTCTCTTCCGAAACGAATGAGTACGATGAGAGAGCTCTCTCTACCATCGTTATCGGAAAGTCT
+
ABBC@CBB@BBBCCBBBCDBB@BBD?CBC@CCAABF?C?BBBBBBB?BB@B?BAABBBBB3B@BCBBACCCCCD>@?==;;;.;><?1878*:@@>@A>@?AAAA<A<AB=A8888;??A>>>>>>A@@A>>:???A5;;>>>>>>:>;A==8<;;;AC;;5;@@@BB>A>9>@A:<:5555)88818::::+:;5;CCCCC@@@;><>@@@<@<@A<<<;A@A@;;;:><?991900,0@@99==888AAAAA@?@;;;>@@>==<@@>>><BB@@;@D;B>88
@ATNG8:03938:02652
GATGGTAGAGAGAGCTCTCTCATCGTACTCATTCGTTTCGGAAGAGACAGGTACGTTAATAGTTAATAGCGTACTTCTTTTTCTTGCTTTCGTGGTATTCTTGCTAGTTACACTAGCCATCCTTACTGCGCTTCGATTGTGTGCGTACTGCTGCAATATTGTTAACGTGAGTCTTGTAAAACCTTCTTTTTACGTTTACTCTCGTGTTAAAAATCTGAATTCTTCTAGAGTTCCTGATCTTCTGGTGTCGTCTATCATGTACTACCATCGTTATCGGAAAGTCT
+
BCAD@DDCBB@@@@ABBBCCCEEDDCCCCCCC@CBBB>BB?B?BABAB@@=@AACD@C?ABBB@C?BAAACAAAC?BBCCC3BB@AB?D;@BBA>@>>8==8?@@@AB?B>@@AAAA<>>><@<@A??<>>@;@C@@688>;;<@>?>?>>;;:A=>>><?>;>=A>==AAB??;<==??5?:<877676(7>888-8=<:;6<///17776)6;?@B<A<@@<@==9///7;599@@@@;?AC=>>@AA?===@A>>@@@;;=B;>?@::4:@<=:=F9??>=
@ATNG8:03940:02624
GATGGTAGCGCATATCAGCGCAGCCCAGAAGATCAGGAACTCTAGAATAATTCAGATTTTTTAACACGAGAGTAAACGTAAAAAGAAGGTTTTACAAGACTCACGTTAACAATATTGCAGCAGTACGCACACAATCGAAGCGCAGTAAGGATGGCTAGTGTAGCTAGCAAGAATACCACGAAAGCAAGAAAAAGAAGTACGCTATTAACTATTAACGTACCTGTCTCTTCCGAAACGAATGAGTACGAGAGTCAGAGCAGAGCTACCATCGTTATCGGAAAGTCT
+
A<<C@CAB@@@D;;;CB;;;5555>66669><<<==:>9====>CB?BC@E?DAAA@BCBC*C@CBCCCCCCBBC>CCCDDDD5BB<A4:::.;BB>BBBBCDECC?C?BC@CBC799BBBBBCCCCCCCBCC@CCCC@BAA@????<B?AAA@BCECCBBCCCCCCBB@CD@AAA?CCCCE=A?>=:::::.9A?CCACCICCC@C@BBBC@B@BCCCC@BABBAAA?B?CAC<A@?=?BBBBBBB>>>?>>ABBBBDDA???AA>?>>>?8=<==8=>3;;=>
@ATNG8:03940:02652
GATGGTAGCACACGAGATCTCATCGTACTCATTCGTTTCGGAAGAGACAGGTACGTTAATAGTTAATAGCGTACTTCTTTTTCTTAGCTTTCGTGGTATTCTTGCTAGTTACACTAGCCATCCTTACTGCGCTTCGATTGTGTGCGTACTGCTGCAATATTGTTAACGTGAGTCTTGTAAAACCTTCTTTTTACGTTTACTCTCGTGTTAAAAATCTGAATTCTTCTAGAGTTCCTGATCTTCTGGTGTCTGATCTGTATCACTACCATCGTTATCGGAAAGTCT
+
;=<?;>=BAB?@:96>>CDCBCA;;;;;<<<<8>@B@:99159>@;=BBB?BC;:;@D<@:BB8@?BAAB@A@;@977333$33,33;;;1;;44038;6=>444;=BB>AACC@@BB<===<@=A@@@@@@@<>?<<098;;;>>?>>==B;;;@<==><AA:>:=?>>>???>7;;;DE6@<@=@A@A@/??===5======;:::18888(8:::@<@<@@<A>>>>>@=C=B>>>>@<@@@:<==???AA=<=AAAAABA@@:==@;:7;D==6<;2;///
@ATNG8:03942:02610
GATTAGTATAGATCTCTACATAGTACTCATTCGTTTCGGAAGAGACAGGTACGTTAATAGTTAATAGCGTACTTCTTTTTTCTTGCTTTCGTGGTATTCTTGCTAGTTACACTAGCCATCCTTACTGCGCTTCGATTGTGTGCGTACTGCTGCAATATTGTTAACGTGAGTCTTGTAAAACCTTCTTTTTTACGTTTACTCTCGTGTTAAAAATCTGAATTCTTCTAGAGTTCCTGATCTTCTGGTGAGATATGCATGATGCTACCATCGTTATCGGAAAGTCT
+
;559CEECCCCCCCBBCBCCCDCCBBBCCC<A999,;C=B?BCEDDBC?CEFFG99;;DDC?BADCDC@@@BB?BCCCCC)CC@BBBC<BABB?B::8:C=@@BDCC?CCCCCCCC?CAA>A@CCCCBBBB?CCCC?CCCCBBBBCCCCCC@?><@CC@CC@D???ABBBCCDBECBBB:A;A;::9:9:%;CCCC>CHFCCCCAAA@CCCC5BCBCC?@>@E?BCBBAAA?C?CAABDD?AAC@CCCCCCDAAACCCCBBBCBB?BBBBC?CCBB?BC=B@??
@ATNG8:03948:02612
GATGGTAGGAGACACGTCGCACACGTACTCATTCGTTTCGGAAGAGACAGGTACGTTAATTAGTTAATAGCGTACTTCTTTTTCTTGCTTTCGTGGTATTCTTGCTAGTTACACTAGCCATCCTTACTGCGCTTCGATTGTGTGCGTACTGCTGCAATATTGTTAACGTGAGTCTTGTAAAACCTTCTTTTTACGTTTACTCTCGTGTTAAAAATCTGAATTCTTCTAGAGTTCCTGATCTTCTGGGCTGCGCTGATATGCGCTACCATCGTTATCGGAAAGTCT
+
888@<@@@:@BA;;6<@@=BBBBHC==?@??=;>?>@6;;04.44/7///1//-9939+-(//9)/)/688:===C?BBBBB3@@;?8=<69=@A<@@A<@@=ABBBDD?BA???@@A<A?A;?;@A>==>=@<AAAA:>:;;AAA>=>??@???D:>>>;>A8=7;;=?@>>>?6;;>>>2=:=98////(/<>>=///;///9>>><>BBB/@;;7939*//06:99>>>=A=@@=>>B<<<<<2<//-67--/==99>>>?>>;>@A@A;>>@@=AA:@;;;
@ATNG8:03956:02637
GATGGTAGTGATACAGATCAGACACCAGAAGATCAGGAACTCTAGAAGAATTCAGATTTTTAACACGAGAGTAAACGTAAAAAGAAGGTTTTTACAAGACTCACGTTAACAATATTGCAGCAGTACGCACACAATCGAAGCTCAGTAAGGATGGCTAGTGTAACTAGCAAGAATACCACGAAAGCAAGAAAAAGAAGTACGCTATTAACTATTAACGTACCTGTCTCTTCCGAAACGAATGAGTACCTCTCAGACGCTCGTCCTACCATCGTTATCGGAAAGTCT
+
BA@?>@==BBCCBBBCDDDCBBBBB@BCC>@@BBBB@C@DDBBBAA=AB?C?BCCBBCCB+=7B@AAAABBBBF>CA;<;<;*;@>@4;;;;$9@A=@BABCCEDC?B?BC@CCC>AACDDBBBCCFFDAAAB@BBBC@BBCCCCAA>B?BBC@CBBBCCCC?DDDBAB?BC?>=>;>=BCB>>>>?BBBBB3BC??;;;=AAAA7;7;??A:=9=?BBB@BBBCAAA@B?BCC>AAA>???BBBB@AAABBBBBBCABA;;7;@@=>>>@C?BBAB?BD=BBAB
@ATNG8:03960:02627
GATGGTAGTGATACAGATCAGACACCAGAAGATCAGGAACTCTAGAAGAATTCAGATTTTTAACACGAAGAGTAAACGTAAAAAGAAGGTTTTACAAGACTCACGTTAACAATATTGCAGCAGTACGCACACAATCGAAGCGCAGTAAGGATGGCTAGTGTAACTAGCAAGAATACCACGAAAGCAAGAAAAAGAAGTACGCTATTAACTATTAACGTACCTGTCTCTTCCGAAACGAATGAGTACCTCTCAGACGCTCGTCCTACCATCGTTATCGGAAAGTCT
+
:;AD@DAC;;655=<<<@;?@:;5:599::<::?@<;=?<BA883:4<<286873?@>??+=63////(////;;565:9999$44.439990;<=8=666>=;;?:C:>?5=<<29998>?@CC;::DBB;;5;;:;;?:9:@?=?4:4;:;4;@??@ABB>BABBCC?BB????4:9@@@89:9198877'3;686;99888?;A4;;>?=?=C@A@@@BAA@@??5929?@6=>?=??>DCCD?AAABBB?@?B><<>>368A=:;;;??BDBB?BB>B>??
@ATNG8:03962:02656
GATGGTAGCGCGACGAGCGTAGACCCAGAAGATCAGGAACTCTAGAAGAATTCAGATTTTTAACACGAGAGTAAACGTAAAAAGAAGGTTTTACAAGACTCACGTTAACAATATTGCAGCAGTACGCACACAATCGAAGCGCAGTAAGGATGGCTAGTGTAACTAGCAAGAATACCACGAAAGCAAGAAAAAGAAGTACGCTATTAACTATTAACGTACCTGTCTCTTCCGAAACGAATGAGTACGATGAGATCTCGTGTGCTACCATCGTTATCGGAAAGTCT
+
@>>A<BBBBBBBCBBCCCCDCCBBD=CCC@CCCBBB?B?BCBBBBB>AA=@?CBBBBBBB3B@BBDBBBBB@@@<ABCBBDC5BB@D7;;;6<AB?BAA@BBCBC>A?AC@CCC<??@ABEDCCCCCCCBBB?CCCC?BBBBBBBB>B@CAA>ADCCBAAA?ACC@@??CD@AA@<>>999+9<<:98888+8>9A888?@@AA:><>A??<?<?@BBB@CBBBAAA<?<?BB>BBB?BBBCAAAABBCCCCAA>>>@@?>=>??=???BB=@@@A<@@187==
@ATNG8:03963:02631
GATGGTAGACACGTGTGCTCTCTCGTACTCATTCGTTTCGGAAGAGACAGGTACGTTAATAGTTAATAGCGTACTTCTTTTTCTTGCTTTCGTGGTATTCTTGCTAGTTACACTAGCCATCCTTACTGCGCTTCGATTGTTTGCGTACTGCTGCAATATTGTTAACGTGAGTCTTGTAAAACCTTCTTTTTACGTTTTACTCTCGTGTTAAAAATCTGAATTCTTCTAGAGTTCCTGATCTTCTGGATAGCGACGCGATATACTACCATCGTTATCGGAAAGTCT
+
@@CC7;;====996>666;>>===;;55655559444/5<8>8<;::::98<<??=9?553:9;?7<==BBBA<;699999)871;785)28;?<77/3;;)////:926696998816996=;>A@>>>>?;>;;77///)//89:9;;;==//,/6=7<A5;5898;===>>16////(/39,//>>>+86////'/::<>>=>;A3:;::+9787A:=9>@;?=>>@@@=C=AAAA9959//,/<=<=9:767///766:;793777791777;-55(5///
@ATNG8:03922:02709
GATGGTAGAGAGAGCTCTCTCATCGTACTCATTCGTTTCGGAAGAGACAGGTACGTTAATAGTTAATAGCGTACTTCTTTTTCTTGCTTTCGTGGTATTCTTGCTAGTTACACTAGCCATCCTTACTGCGCTTCGATTGTGTGCGTACTGCTGCAATATTGTTAACGTGAGTCTTGTAAAACCTTCTTTTTACGTTTACTCTCGTGTTAAAAATCTGAATTCTTCTAGAGTTCCTGATCTTCTGGATACACTCATGTGCACCTACCATCGTTATCGGAAAGTCT
+
;9:B:=BBBCBBCBBBCBBBBBB@ACBCCCDD@BBBB=BB?DACCCBBBC?CBBAA@B>?@BC>B=ACCBBAAAB=BCDDD/A??CCBC:>AAB?BCC?CC6:8@GFE@C>>>=>AA:===;C;A>>>;;;>;AA>>5<=C?=<><?BA?A@<;;37884:>9>:??;;;=A;;5::;;;/;:@:;;;;;*:>///)/////.9;;?<?AAA.=888@9@8;;6;@??===;>9=>A<==177@9==;?@@@@:::@??AA<:::79666:7;<::6>@9@@==
@ATNG8:03924:02679
GATGGTAGCGCATATCAGCGCAGCCCAGAAGATCAGGAACTCTAGAAGAATTCAGATTTTTAACACGAGAGTAAACGTGAAAAGAAGGTTTTACAAGACTCACGTTAACAATATTGCAGCAGTACGCACACAATCGAATCGCAGTAAGGATGGCTAGTGTAACTAGCAAGAATACCACGAAAGCAAGAAAAAGAAGTACGCTATTAACTATTAACGTACCTGTCTCTTCCGAAACGAATGAGTACGATGAGATCTCGTGTGCTACCATCGTTATCGGAAAGTCT
+
:@@@<@99<CDDCCCGCCCA@@BBB<BBIAHDDBBB:;8;BBBCCB?AC=?=@ABCCDEC3C@CCCDCCDCBBB<:;;CDDD7AA7<5;CC9BBC@CC;;;BBAA@B?@@=@BB?BBBA@ACBDCCCCEBCB@BBBD@CCCCCDCC?C<@@@<@CBBBDGC@CBBBBB>BC?CCD>@@???8<<=;99999(9=8<888BCBA?;?=AAAC;A<>@BBB@BCCDBBB999:BF>CDC@BBBCCCCCCBBBBBBB>>>A@@99:@A<@@A8959AAB?BB<AAA@
@ATNG8:03928:02663
GATGGTAGAGTACAGTGTAGTAGACCAGAAGATCAGGAACTCTAGAAGAATTCAGATTTTTAACACGAGAGTAAACGTAAAAAGAAGGTTTTACAAGACTCACGTTAACAATATTGCAGCAGTACGCACACAATCGAAGCGCAGTAAGGATGGCTAGTGTAACTAGCAAGAATACCACGAAAAGCAAGAAAAAAGAAGTACGCTATTAACTATTAACGTACCTGTCTCTTCCGAAACGAATGAGTACATAGATATACGTATAGCTACCATCGTTATCGGAAAGTCT
+
><<C@CDCBBBCBABACCCCCCBBC@CED@CCCBAA>@?ACBBBAA?CC?C?@?@ACCCA2C?AABABABABBB;CBCCCCC5BB?B5;;;6;EEBCAABCCDCC@C@CC?CBB?A@AABCCCBCCDCBAAB?BBBB?BAAABCBC<?>?BB?BBBDBAAC?CCACCB@A@>@@@;@@9999+9==9988888%8<9=868CCB?@:=:=<@@6;7;ABBB@BBBA@:9293:?@;ABA?BBACCCCBA@ACDCAA=>>@A@@?AAD=AAAAC?C>>>=AB9A666
@ATNG8:03930:02671
GATGGTAGCTCTGCTCTGACTCTCGTACTCATTCGTTTCGGAAGAGACAGGTACGTTAATAGTTAATAGCGTACTTCTTTTTCTTGCTTTCGTGGTATTCTTGCTAGTTACACTAGCATCCTTACTGCGCTTCGATTGTGTGTGTACTGCTGCAATATTGTTAACGTGAGTCTTGTAAAACCTTCTTTTTACGTTTACTCTCGTGTTAAAAATCTGAATTCTTCTAGAGTTCTTATCTTCTGGTGTCTGATCTGTATCACTACCATCGTTATCGGAAAGTCT
+
///:)/44445554555;;;<>;;;;>>><<<7;;;;:<<8<:>>665<<7<<;;;7<7565;8=45555555576<<=;;)99+//;;1/555.5<;.55.55::=?:699/0////::69+/6;;655:6::44.5599=;;;;9888///:)//74886;8<<==;;;55./////&0)/)/////$/9>>@6=6//77///::====+:5565157==0555;///)//)////3:35./9/////7/55;////////)/45559<<;98:;2:///
@ATNG8:03930:02704
GATGGTAGCGCATATCAGCGCAGCCCAGAAGATCAGGAACTCTAGAAGAATTCAGATTTTTAACACGAGAGTAAACGTAAAAAGAAGGTTTTACAAGACTCACGTTAACAATATTGCAGCAGTACGCACACAATCGAAGCGCAGTAAGGATGGCTAGTGTAACTAGCAAGAATACCACGAAAGCAAGAAAAAGAAGTACGCTATTAACTATTAACGTACCTGTCTCTTCCGAAACGAATGAGTACGATGAGAGAGCTCTCTCTACCATCGTTATCGGAAAGTCT
+
CCBB?B:9;BCDBBBDBBBBBBCCB>CCCABCCC@??@?BBDCCCA?CC?C?CCEBBBB@1@?BCDDCCCCBB@:>@:::::*;B>B5;<<*:BB=BCBCCEDDD898:@<?BB>BBBBBBBBDDCCCAAAC@CCDD?BBBBDCBB>B>BBB?BDCCBCCC@BAAAAB?BB>@BB?A@>>=7??=;=?<?>.=@<A???BBBAA;A;AAAA<A<>>CBA=BCCBBBC@D@BBB=CCC?@??BBACCB798AAAABB??>?@=899=A>;;??BBBB@BB=BAAA
@ATNG8:03933:02704
GATGGTAGGACGAGCGTCTGAGAGGTACTCATTCGTTTCGGAAGAGACAGGTACGTTAATAGTTAATAGCGTACTTCTTTTCTTGCTTTCGTGGTATTCTTGCTAGTTACACTAGCCATCCTTACTGCGCTTCGATTGTGTGCGTACTGCTGCAATATTGTTAACGTGAGTCTTGTAAAACCTTCTTTTACGTTTACTCTCGTGTTAAAAATCTGAATTCTTCTAGAGTTCCTGATCTTCTGGGCTGCGCTGATATGCGCTACCATCGTTATCGGAAAGTCT
+
:44;8<@B?CBBBBABCBCBBBCC@CCCCCCC@CA@@:??=A?BCCCCCC?CCBBB@C?BBDD?C@CDDDA@ADGAAAAA6>><@>@@6>A:;8;CB?BC;;:CCED@CCCCBBBB@BDC@C?EDCBCBBC?BCCC@CAAAAABBCCCCBBBAC?BAA=@C?A>BBCBBBBBB?D@@@@3>;?>;;:;-;CCCC>CDDCCCCBBB@CDLD5CCCCCACACE@CCCBB??>@@CCCCDD<@@A@8@@AAABBDDDHCCBBBCCC@CCBCC@CCCE@CD>CCBB
@ATNG8:03939:02689
GATGGTAGTGCGTGAGAGAGGACCCAGAAGATCAGAACTCTAGAAGAATTCAGATTTTTAACACGAGAGTAAACGTAAAAAGAAGGTTTTTACAAGACTCACGTTAACAATATTGCAGCAGTACGCACACAATCGAAGCGCAGTAAGGATGGCTAGTGTAACTAGCAAGAATACCACGAAAGCAAGAAAAAAGAAGTACGCTATTAACTATTAACGTACCTGTCTCTTCCGAAACGAATGAGTACATAGATATACGTATAGCTACCATCGTTATCGGAAAGTCT
+
B@?A?BJCCCCBCCCDBBCC@BBB>BCCAFCDCCCC?BBBA@AC@DC>B>BBA@@@@A2A?BBDCCCACCAC;@ABCCCC5B@=A5;;;;*;@@;9:6A?CCCC@D@CC?CBC>A@AABCBECCCCCCCCD?CBBB?BBBBBCBB?B@CCC@CCAAACCA?AAABBB>BB>BBA>AA999,9<<:988899%/<7=///@@BBB<A9=>BB:>:>@CCC?CDCCB??=?>ACF>BBB?BBBABCCCA@ACA@@@???==>?AAAA=??A@@<@AAA<AA8A666
@ATNG8:03949:02707
GATGGTAGGAGACACGTCGCACACGTACTCATTCGTTTCGGAAGAGACAGGTACGTTAATAGTTAATAGCGTACTTCTTTTTCTTGCTTTCGTGGTATTCTTGCTAGTTACACTAGCCATCCTTACTGCGCTTCGATTGTGTGCGTACTGCTGCAATATTGTTAACGTGAGTCTTGTAGAACCTTCTTTTTACGTTTACTCTCGTGTTAAAAATCTGAATTCTTCTAGAGTTCCTGATCTTCTGGGTGCGCTACAGTCTCTCTACCATCGTTATCGGAAAGTCT
+
;?@C?@?@?;95==;;?BCCCDBAABAACCBA?AECD?CC@D@BABABBB@BDA@?@C=?ABB>AAA???A@@>?9=<<>=)>A<A@AA<=@AC=AAB>BA?:99AAB?BCB???AD8==A=F7;::>>===<>?>>5;;>;;;;;CCE>>>>>>7;;;=>><>=>>>>>????7;;C;;5;:>5;;===+::==@2776///><8807=<</<:97:171795:@A556@;A=B===;;6;=>A;<9///<==<<?;;;>A@>?7;;???<:;6613;4;33-
@ATNG8:03950:02692
GATGGTAGCTCTGCTCTGACTCTCGTACTCATTCGTTTCGGAAGAGACAGGTACGTTAATAGTTAATAGCGTACTTCTTTTTTCTTGCTTTCGTGGTATTCTTGCTAGTTACACTAGCCATCCTTACTGCGCTTCGATTGTGTGCGTACTGCTGCAATATTGTTAACGTGAGTCTTGTAAAACCTTCTTTTTACGTTTACTCTCGTGTTAAAAATCTGAATTCTTCTAGAGTTCCTGATCTTCTGGGTGCGCTACAGTCTCTCTACCATCGTTATCGGAAAGTCT
+
955=8==BB=B>BBBBCCCCCCCCC@??BCAA?ABCC>BB?B7;;:@@@@9=C;9:2;4549<.516;?A===>>84499::$9=8>;:9,4;55.5597<=155::?A?BBEBAABB>ABA7;6;C;;<B@B=@CCC8=;BBCCCBDAAABDCCD=@@C@AA>A=@?CDCBBAB659<<:+:.9299@@@,@B@@@7;;BCCCCBBBACCCC5@A@@@<@5:;=@AABAAC@C?CC9::A;>999,:AA>??BA>00000==<<<*90700*/<=<8<<5C@@D
@ATNG8:03956:02672
GATGGTAGTACATGATAGACGACACCAGAAGATCAGGAACTCTAGAAGAATTCAGATTTTTAACACGAGAGTAAACGTAAAAAGAAGGTTTTACAAGACTCACGTTAACAATATTGCAGCAGTACGCACACAATCGAAGCGCATTAAGGATGGCTAGTGTAACTAGCAAGAATACCACGAAAGCAAGAAAAAGAAGTACGCTATTAACTATTAACGTACCTGTCTCTTCCGAAACGAATGAGTACTGCGTCTCACTCTCGCCTACCATCGTTATCGGAAAGTCT
+
<<:<8;;;;<===CB966@@;;;CC<CCC@CBBB@A8;8:@CACCC=??>A?CBCBCCCC5D@CAAAJDDDCDG?BBABBBB2BC?B=AAA3A<;6;B@@@BB<;8;?AA>;9:;@A??@DDEDCCBBBBBC@B;;;<@@@@AA<@=A?BBB@BB@@@@@A=AABABB@AA>@<?;@=997(333577777'7;5;?@@>??@@=A?BBBB@C@CBCBB>AACCDEE9:7000+000+0>==:><8778789>>?>?>>>B=;;:<AA@@B<A:;;<>A37755
@ATNG8:03956:02695
GATGGTAGTACATGATAGACGACACCAGAAGATCAGGAACTCTAGAAGAATTCAGATTTTTAACACGAGAGTAAACGTAAAAAGAAGGTTTACAAGACTCACGTTAACAATATTGCAGCAGTACGCACACAATCGAAGCGCAGTAAGGATGGCTAGTGTAACTAGCAAGAATACCACGAAAGCAAGAAAAAGAAGTACGCTATTAACTATTAACGTACCTGTCTCTTCCGAAACGAATGAGTACTGCGTCTCACTCTCGCCTACCATCGTTATCGGAAAGTCT
+
C>BB@BBABCECBCCCCBBCBCBBC@BBF?AABB@B?@ACCCBDCC@BB@B?BBBBCCCB5B>AACCCCCBGED<AA;;;;;*;B;@5;:/5<<9>====GBBB@A?AC@BAB999AAACCCCCDDCBBBCADAAA>B@@@CCA@=A>B::8;DBBCCBC?BCC@@@?CC?AAB?AA8882::9;>????.?B>BCBBBBBCA<A<A@==:<9=;CBB@CDBBA@@=@?BDE?CCC@BAABBCCAAABCCCCBBCDBBBC@CCC@CAA@C@CCCC@DE=C::8
@ATNG8:03961:02680
GATGGTAGAGTACAGTGTAGTAGACCAGAAGATCAGGAACTCTAGAAGAATTCAGATTTTTAACACGAGAGTAAACGTAAAAAGAAGGTTTTACAAGACTCACGTTAACAATATTGCAGCAGTACGCACACAATCGAAGCGCAGTAAGGATGGCTAGTGTAACTAGCAAGAATACCACGAAAGCAAGAAAAAAGAAGTACGCTATTAACTATTAACGTACCTGTCTCTTCCGTAACGTGAGTACACATCGTCTTGTCGTGCTACCATCGTTATCGGAAAGTCT
+
CEBB?BCCCBBCBCKCDBCCCFBBB@BCC@CCCA?@>@?BBBAABC?BB>B>BBBBBBBB3B@BBCAAACCCCC<BABBEEE5CC?C=@AA8ACC@CCBBDCCCD?C?BC?CCC@DB@@BBBCCCCDCBBBB?BCBB@BAA?????9>;??@=@DAAABBB?BBBBBB=@B>AA@<>>999+9<<;988898%8@;C888>>DAA5:7;===1818@AAB@AAADC??<?=@BB?ABBBAABBBBBBBBC????CCBB??@CBB@BBBBB?BBBB?DD>CB>>
@ATNG8:03965:02664
GATGGTAGTATAGAGCTCTACATAGTACTCATTCGTTTCGGAAGAGACAGGTACGCTAATAGTTAATAGCGTACTTCTTTTTCTTGCTTTCGTGGTATTCTTGCTAGTTACACTAGCCATCCTTACTGCGCTTCGATTGTGTGCGTACTGCTGCAATATTGTTAACGTGAGTCTTGTAAAACCTTCTTTTTACGTTTACTCTCGTGTTAAAAATCTGAATTCTTCTAGAGTTCCTGATCTTCTGGGTGCGCTACAGTCTCTCTACCATCGTTATCGGAAAGTCT
+
:59@9<CFCCBBDCCCBCBCHCCBACCCCCBB?B???:@A?C?AAABBBA?BBBBABA?BCCB=@=@BBBBAB@>;99999+;;8<=>>7>C@A>AAB?@D;:8;AAA<>?@>>>AA:A@A;A;?>><<=;=<@?AA9@@AB>==>??A<>>>>?<:;;=AA;>9>AAAAAA@>9??AAA5A<?:<<<<<.<>A@@7=88:9:>>9:7:AAA/A===A=D<>>:>@@@@><8<9>A>>>?:><<<6888C>>@??>>>AA>@@?A=?8::?:?A@@<AA:A@>;
@ATNG8:03967:02663
GATGGTAGTATATCGCGTCGCTATCCAGAAGATCAGGAACTCTAGAAGAATTCAGATTTTTAACACGAGAGTAAACGTAAAAAGAAGGTTTTACAAGACTCACGTTAACAATATTGCAGCAGTACGCACACAATCGAAGCGCAGTAAGGATGGCTAGTGTAACTAGCAAGAATACCACGAAAGCAAGAAAAAAGAAGTACGCTATTAACTATTACGTACCTGTCTCTTCCGAAACGAATGAGTACACACTCTCATATGACACTACCATCGTTATCGGAAAGTCT
+
>::=8==BAA@@996<>>>?A???B?B;;79BB@BB<A=ACC@@@C?BB@C8:;::5CAC)<25555<<=<<==6546@?>>+5925.999&5;;9>B==@=@;@=@?BC@BAA=@@AACDFCICBBBBA@@>@BBD=@?AA:::D?C@@@@>@CCCBBBB?BAAABB?AA=ABA399<<<57778978888%8>9:767?>==?6;5::;;=CD>BCA?ABBBA??<??@CA<AAB?BBCBFE?@?BBBABB=;;;CBCECCBB?BCB>?=?DDC@BB:?::9
@ATNG8:03922:02758
GATGGTAGCACACGAGATCTCATCGTACTCATTCGTTTTCGGAAGAGACAGGTACGTTAATAGTTAATAGCGTACTTCTTTTTCTTGCTTTTTCGTGGTATTCTTGCTAGTTATCACTAGCCATCCTTACTCGCTGCTTCGATGTGTGCGTACTGCTGCAATATTGTTAACGTGAGTCTTGTAAAACCTTCTTTTTACGTTTAACTCTCGTGTTAAAATCTGAATTCTTACTAGAGTTCCTGATCTTCTGGGTGCGCTGACAGTCTCTCTACCATCGTTATCGGAAAGTCT
+
;444.44;;9:;556<<<>>======;;;;9:495555&/927)///::::7:=;9;24.43897=8=A@;8333;6;=???.=;4<77877';8882733.3>4>@A>>=99778=66;==8853932222225555,2233...55567755555555055<976063///8777;=///;>>/<3737::9:+:>>>D5838@=>?;;;?:>>>2>;;;?6=5::589;876..-.377688826775./.-44--.55556799::9>9>><=<<@@BB<<=2=<33
@ATNG8:03923:02753
GATGGTAGTCTCAGATAGTCTATAGTACTCATTCGTTTCGGAAGAGACAGGTACGTTAATAGTTAATAGCGTACTTCTTTTTCTTGCTTTCGTGGTATTCTTGCTAGTTACACTAGCCATCCTTACTGCGCTTCGATTGTGTGCGTACTGCTGCAATATTGTTAACGTGAGTCTTGTAAAACCTTCTTTTTACGTTTACTCTCGTGTTAAAAATCTGAATTCTTCTAGAGTTCCTGATCTTCTGGGTCTCTCTCTCACGCACTACCATCGTTATCGGAAAGTCT
+
ABCC@CBEBCBBBCCCCCBBBCCCCCCCCC??<?AAA=CC@C@BBBCCCC?BBCBB>B@DBAA?C?AABDCCCBB@BBCCC1CC>A@CD>CC::9;BB=AB9:9BCEDBDBBBDDCC?BBB@D@DD@@ACBB?BCCC?BCBBDBBBBABBCCBBB@AAA?BC@B?BBCCBBBBB?BCCDD;@=A9:::::*;BCCC=BBDCCCCCCB?BDEE3CBBBDBEABB@BBBBCBD?C?@AADBB?BABB<CAAACBBBCBBBCCCBCBC?BBBBB?CCCC<??:?A??
@ATNG8:03924:02710
GATGGTAGTATAGAGCTCTACATAGTACTCATTCGTTTCGGAAGAGACAGGTACGTTAATAGTTAATAGACGTACTTCTTTTCTTAGCTTTCTGTGGTATTCTTGCTAGTTACACTAGCCATCCTTACTGCGCTTCGATTGTGTGCGTACTGCTGCAATATTGTTAACGTGAGTCTTGTAAAACCTTCTTTTTACGTTTAACTCTCGTGTTAAAAATCTTGAATTCTTCTAGAGTTCCTGATCTTCTGGGCTGCGCTGATATGCGCTACCCATCGTTTATTCGGAAAAGTCT
+
;??><CBCBCC<@;==;;<;;;===B;??<@@9@BAC<@@;>8897;83303<///5=*///;37388///;76682/855(26.55696.3....(...(.92:>@???=A@@;;;>><>@@7=6///77;;?:=>BD;??@@@@;;;ACC?=666*---)-82839>9553>//(.////*/5=696666)68///)/(/77789==>56767)6//)/6166==:>===>===A=@@@@@A;;;;;2;///;=<9966333399777.799777.771795888+65--
@ATNG8:03926:02740
TATGGTAGTATCTGCACACTCTGTCCAGAAGATCAGGAACTCTAGAAGAATTCAGATTTTTAACACGAGAGTAAACGTAAAAAGAAGGTTTTACAAGACTCACGTTAACAATATTGCAGCAGTACGCACACAATCGAAGCGCAGTAAGGATGGCTAGTGTAACTAGCAAGAATACCACGAAAGCAAGAAAAAGAAGTACGCTATTAACTATTAACGTACCTGTCTCTTCCGAAACGAATGAGTACTACTCTCAGAGACACACTACCATCGTTATCGGAAAGTCT
+
889;44:::<===>@CCCCCECCBB>;;;?BBAA<B>@<A894844244.45:;;:9999$506>>@@@CC@@A;>>;<?@@+@F?A<@A@7@AD?BBBD::8::166//*/::(//88995<=@@AA@@@@;=000*0<77<?;@:@<?;;6;==8556=8==<<AB@BB;778177;;;.;<<333333$/:36...77::=:=39:;:3:8<><<<@BB@@@BC=@=?@B;?::4:99888@@CBAA@AACC@@000@@?@?:BAA7;6855549;/7775
@ATNG8:03929:02713
GATGTAGTGTGTACTCTGAGATGATAGTACTCATTCGTTTCGGAAGATGACAGGTACGTTAATAGTTAATAGCGTACTTCTTTTTCTTGCTTTCGTGGTATTCTTGCTAGTTACACTAGCCATCCTTACTGCGCTTCGATTGTGTGCGTAACTGCTGCAATATTGTTAACGTGAGTCTTGTAAACCTTCTTTTACGTTTACTCTCGTGTTAAAAATCTGAATTCTTCTAGAGTTCCTGATCTTCTGGTAGAGCGTGCATATATCTACCATCGTTATCGGAAAGTCT
+
78-.-5:97?95559566<;;;////;::<8;:96:454)4;.5.5555;5667;;;=@5;879/0*/)///:<<<>>:=<<@@0>A>AADG=AA00+000*00)/;9:<=:?>CB==<<9;?>7>+0/::/59C?@@AA899?@==>::69@B@>>>=9>8838?6;6;7959;;9:8>555)54945555&5/777)//9<<9999939:::*;;;=@:@:?C9A@??9557;:=B=@@A<??C@BCBB:999@??@B???DBBB@CCAAA@CCBC@CC<@?AA
@ATNG8:03936:02713
GATGGTAGTGTGTCTCTGAGAGTAGTACTCATTCGTTTCGGAAGAGACAGGTACGTTAATAGTTAATAGCGTACTTCTTTTTCTTGCTTTCGTGGTATTCTTGCTAGTTACACTAGCCATCCTTACTGCGCTTCGATTGTGTGCGTACTGCTGCAATATTGTTAACGTGAGTCTTGTAAAACCTTCTTTTTTACGTTTACTCTCGTGTTTAAAAATCTGAATTCTTCTAGAGTTCCTGATCTTCTGGACAGAGTGTGCAGATACATCGTTATCGGAAAGTCT
+
CECC?BCBBCAABCCDCCCBBBCCDDCCCCA@<????8?A=B?BBBCCCD@@@AEEBD@CCDC@B@CFCCCAAAC>;;;;;*;C@CCCC?DCCC@CDE@CC@BBCBBCADCCCCBCB@CDB@C?DCCCCBBB@BBCC?DCCCCCCCCCBBBBCBD@ABB?@@?A?CBBBBBCBB?BCDDD8@9>;::::::%;AAAC?DBBBCBCCAAA<AECE5CAABHAEADIGB@@;;;C@C@CBCBCD>A@@=ACCCCCBBBBBCBBEBAACB@@>?BBB?BD>B999
@ATNG8:03939:02743
GATGGTAGCGCATATCAGCGCAGCCCAGAAGATCAGGAACTCTAGAAGAATTCAGATTTTTTAACACGAGAGTAAACGTAAAAAGAAGGTTTTTACAAGACTCACGTTAACAATATTGCAGCAGTACGCACACAATCGAAGCGCAGTAAGGATGGCTAGTGTAACTAGCAAGAATACCACGAAAGCAAGAAAAAGAAGTACGCTATTTAACTATTTAACGTACCTGTCTCTTCCGAAACGAATGAGTACTATGTAGAGCTCTATACTACCATCGTTATCGGAAAGTCT
+
BB@@>@AA@CDDCCBBCABDDDBBB>CCFACCCCCB=@>@ABBCBC@CC>A>ABCDCCCCC*C@CCCCCCCCCCC>CB@AA@@0@B>B4;;;;*;AB?AB@ACDHCC@C?BC?BAB?BBBBBBCBCCCCCEDBC?BCAA>BCBAAA@?;@<@@A=@CCBCCBB?BDDC??<??<?CC>@A999+9<<;9999:(7@9ABBBCAA977)709=:::*818@BBBABB@@@00+06<@B<B@?;ABBBBCBBBBBBBBBBBBBBBA?>=9868AA@@=>>>?<?D9?:;:
@ATNG8:03940:02747
GATGGTAGTGTGTCTCTGAGAGTAGTACTCATTCGTTTCGGAAGAGACAGGTACGTTAATAGTTAATAGCGTAACTTCTTTTTCTTTGCTTTCGTGGTATTCTTGCTAGTTACACTAGCCATCCTTACTGCGCTTCGATTGTGTTCGTACTGCTGCAATATTGTTAACGTGAGTCTTGTAAAACCTTCTTTTACGTTTACTCTCGTGTTAAAAATCTGAATTCTTCTAGAAGTTCCTGATCTTCTGGAGATATCATCAGCGAGCTACCATCGTTATCGGAAAGTCT
+
:::=8=CCA@AC;;;>>AACCBBBCB@?:9::48;??9A@?@?ABABBCA=<<<00+/27=/509=A??BB<;2:=9=>===,544)445<2==6515;?:9@<?;:9@A?BBCCCBCB@C@B<A<@AAAABAB;A@@@=BBA?:9:9=>>>?@?>>;000<@@;@;AA:99@@=>9=9:;:.9.5.5555'59<<<4<6555555558<;;<(44499494;=740000*0>3<:==?A@@<>?A?BCBBBBBFBBBCCCDDBBBG@C;;;C?BABB?BB<AA:9
@ATNG8:03946:02751
GATGGTAGTGATACAGATCAGACACCAGAAGATCAGGAACTCTAGAAGAATTCAGATTTTTAACACGAGAGTAAACGTAAAAAGAAGGTTTTACAAGACTCACGTTAACAATATTGCAGCAGTACGCACACAATCGAAGCGCAGTAAGTATGGCTAGTGTAACTAGCAAGAATACCACGAAAAGCAAGAAAAAGAAGTACGCTATTAACTATTAACGTACCTGTCTCTTCCGATACGAATGAGTACCTCTCAGACGCTCGTCCTACCATCGTTATCGGAAAGTCT
+
BBAB?BBBBCCDBBBBBBDDCCCBB?CCC?CCCCBB@C?BBBBBBB>BB@B@BBAADCCC2B=BCCBBBBBBBB=ABBBDDG5CB@C=@@@9@BC?BBDDCDDCC@B?BDABAA<??CBCCCDDDCEDCCAB?ACAA?BBA@DD987;DBBB@BCBCBBBB?BBBBBA>BB?BBB<??9999*9<=999999(9@<A888A@AAA:=:>ABE:=:=@CCC?CCB@>?>4:59?@AAAA>AGAAABB@BBBBBBA@@@@A@@C?BAA>AAA>B>BBB@<AA6=:98
@ATNG8:03948:02738
GATGGTAGCGCATATCAGCGCAGCCCAGAAGATCAGGAACTCTAGAAGAATTCAGATTTTTAACACGAGAGTAAACGTAAAAAGAAGGTTTTACAAGACTCACGTTAACTATATTGCAGCAGTACGCACACAATCGAAGCGCAGTAAGGATGGCTAGTGTAACTAGCAAGAATACCACGAAAGCAAGAAAAAGAAGTACGCTATTAACTATTAACGTACCTGTCTCTTCCGAAACGAATGAGTACAGAGAGTACGATATGTCTACCATCGTTATCGGAAAGTCT
+
4444.49:>CBCBBBBBBCCCDCCC?CCE@A@?>@@;?;@?AAA@@=?B?B?B@AAAAAA0@@CBBCECDBCDC>DCCCBBB2AA=A5;;;*;CD@CCDCCBBBB?B@BCCCAA>??ECBBBBBBBBBC@@B?BB==:99>::;=?:@<A??<?AB?@>===@A@@@@7:::=::4:>898*59:755656+5;7?@>>>?BBC6;5;9877<8==BCCAIICCCCC?B@CBB=B@A>@BBBBBBB?@@BBBDA@@B??>A<=>B?BBBBB>>>??;=<5=966
@ATNG8:03950:02751
GTGGTAGTGTGTCTCTGAGAGTAGTACTCATTCGTTTCGGAAGAGACAGGTGCGTTAATAGTTAATAGCGTACTTCTTTTTTCTTGCTTTCGTGGTATTCTTGCTAGTTACACTAGCCATCCTTACTGCGCTTCGATTGTGTGCGTACTGCTGCAATATTGTTAACGTGAGTCTTGTAAAACCTTCTTTTTACGTTTTACTCTCGTGTTAAAAATCTGAATTCTTCTAGAGTTCCTGATCTTCTGGATATGAGTGACTCGTGCTACCATCGTTCGGTCAGAGTCT
+
87749<>AB@;@BCCCBB@AAC@A@CCFBCB?BAAA<AB?A?BAA@BBC@BAABGACADCCC>B?AACBCFGCE>;;;;;;%:?;@ACC=BBA@7;:B5:<7;<BBBB?BBECAAAB?BBB?B<@ABA;<;C=A@;;6;A@BBA@@?>@??@>@@?:99?CEAC?@@BCDCDB@9=9999*9;>;=????,>>::::-9>@@A@@AACA@@@@+;@@?A;FACC@@@@AACB7;8;@@A@@>@CC?B;;;;C@AAC;;;@@@@@@@=@;::@<?A????BBBBBB
@ATNG8:03926:02775
GATGGTAGCGCGACGAGCGTAGACCCAGAAGATCAGGAACTCTAGAAGAATTCAGATTTTTTAACACGAGAGTAAACGTAAAAAGAAGGTTTTACAAGACTCACGTTAACAATATTGCAGCAGTACGCACACAATCGAAGCGCAGTAAGGATGGCTAGTGTAACTAGCAAGAATACCACGAAAGCAAGAAAAAGAAGTACGCTATTAACTATTAACGTACCTGTCTCTTCCGAAACGAATGAGTACCTCTCAGACGCTCGTCCTACCATCGTTATCGGAAAGTCT
+
;55>:>CCCABABC9==GCCCCCCD=BBB?CBDBCC?B?BBBAAAB?AB>B>?>=777778%9;ACCCCCCCBBB=BCDCCCC2CD@G@BBB8BBC?CBABCCCCB@B@CC@BBB???BBDCBBCCDDDDDAA?ACAA?BBBB??@@<@=A??>@DDDCCAA?BBBBBB>BB?BBB=@@999+9<<;98888(7>:A888@@@BB:=:>ADD8;7;BBBB?CCCCA@A5979AA9C9979BCCBBB?BBBAAACAAAAA?AA=A>>:>@@AB?CCCC?CB<C@@@
@ATNG8:03930:02809
GATGGTAGCACACGAGATCTCATCGTACTCATTCGTTTCGGAAGAGACAGGTACGTTAATAGTTAATAGCGTACTTCTTTTTCTTGCTTTCGTGGTATTCTTGCTAGTTACACTAGCCATCCTTACTGCGCTTCGATTGTGTGCGTACTGCTGCAATATTGTTAACGTGAGTCTTGTAAAACCTTCTTTTTACGTTTACTCTCGTGTTAAAAATCTGAATTCTTCTAGAGTTCTGATCTTCTGGCGCTCTGTCACGTCTGCTACCATCGTTATCGGAAAGTCT
+
;55=9=CEDBBBDDBCBCCBBBBBBDBA==B@=BBBA>AA9A:696==5909=:<@;>5?=;<8<7<>>>>@?@B?BABBB2AA>AAAA<AAAA?BBC?BB?BAAAAA>AABD@@@A<AAA;>;>AA??888>@@@B7;:=;;;???===>888=188=:>A:=:>ABBAB@@@388>>=/<7<888887(8@>??9?AAAAB::;=:=BCB/A>==D=D;??;@AB@?>?=AB@>>=<8<<<8::699///99=====>>@?@<A?>>>:==@@<AA:@@>>
@ATNG8:03931:02774
GATGTAGCACACGAGATCTCATCGTACTCATTCGTTTCGGAAGAGACAGGTACGTTAATAGTTAATAGCGCACTTCTTTTTCTTGCTTTCGTGGTATTCTTGCTAGTTACACTAGCCATCCTTACTGCGCTTCGATTGTGTGCGTACTTCTGCAATATTGTTAACGTGAGTCTTGTAAAACCTTCTTTTTACGTTTTACTCTCGTGTAAAAATCTGAATTCTTCTAGAGTTCCTGATCTTCTGGATATGAAGTGACTCGTGTCTACCATGTATCGGAAAGTCT
+
//////97>=>??>BBCCA@AA?CB>B>>AA?BCFF>CC?@?AAAA@;;69@@>@=@?AAAC>B>;AB?@@A9958BEDE3AA>AABE@BBAA699<8<?389>;>?:>@AAD;;<=>>>=A=>>>@@@?@;@DFC7;;;;;;>>===8==:::6///9<<7<7>>;;;==>>:;;;==/:4:988888(8=////(/66//.63-/.333'33535494..-.88877717499A@66-//;56622--*--7933;@;;==632099-----;4;;.69==
@ATNG8:03934:02789
GATGGTAGAGTATCATGTGTATCTCCAGAAGATCAGGAACTCTAGAAGAATTCAGATTTTTTAACACGAGAGTAAACGTAAAAAGAAGGTTTTACAAGTCTCACGTTAACAATATTGCAGCAGTACGCACACAATCGAAGCGCAGTAAGGATGGCTAGTGTAACTAGCAAGAATACCACGAAAGCAAGAAAAAGAAGTACGCTATTAACTATTAACGTACCTGTCTCTTCCGAAACGAATGAGTACGAGAGAGCACACGTGTCTACCATCGTTATCGGAAAGTCT
+
4444.49<AA@B@<A699BBA:9:A=>::9555>>>9B?BBCCB@@>@D?B?BCB@@@@@@(@@FECCCCCDDCC>CBBBCDC5BA=A5;;;.<CC@DBBBBBCCB>B?BC@BBB?BBBBCAABCCCCCBBCC?CCCD?BBBBCCBB7979?@;@CBBAACB@AABBBB?BB?BB@8;=<<<3=>?;>@@AA2AC@C>===>>??<@;@@AA6:4:<BAB?BBBB@@@<@=@BC;C:::;CCCBBCB>>>BBA@@==>BBBBBBBB>AAB>B?ACAC>CC;====
@ATNG8:03935:02770
GATGGTAGAGTACAGTGTAGTAGACCAGAAGATCAGGAACTCTAGAAGAATTCAGATTTTTAACACGAGAGTAAACGTAAAAAGAAGGTTTTACAAGATTCACGTTAACAATATTGCAGCAGTACGCACACAATCGAAGCGCAGTAAGGATGGCTAGTGTAACTAGCAAGAATACCACGAAAGCAAGAAAAAGAAGTACGCTATTAACTATTAACGTACCTGTCTCTTCCGAAACGAATGAGTACGAGAGAGCACACGTGTCTACCATCGTTTATCGGAAAGTCT
+
A??B@DCCCCCCCCCCEECCCCCCC=BBD?CCCCAB?B?BBBAAA?=??=?>BBA<;;;;.>?BBBABBCCAAA;ABBBDDD5DD@C@CCB<CAA?AA@@CCBCB>B>BB?CBB>AABCBCCCFDCCBCCCC?CCBB?BBABA???9>;?@@=@DBBBBBB?AAAAAB?CC>A@A9=====7?@@<@==>>/>A>E887@@AAA<@<>>??;?;?@BBB@CCCFBBB7999AA9C?><?BAABCBBBBBBBAAABBBB@AAA=<=<@@A9>>:<?<=8<<5<99:
@ATNG8:03939:02803
GATGGTAGTAGTACACTAGTTATACCAGAAGTTCAGGAACTCTAGAAGAATTCAGATTTTTAACACGAGAGTAAACGTAAAAAGAAGGTTTACAAGACTCACGTTAACAATATTGCAGCAGTACGCACACAATCGAAGCGCAGTAAGGATGGCTAGTGTAACTAGCAAGAATACCACGAAAAGCAAGAAAAAGAAGTACGCTATTAACTATTAACGTACCTGTCTCTTCCGAAACGAATGAGTACTGTATCTATGTGTGCGCTACCATCGTTATCGGAAAGTCT
+
A<<B@BBBBCCCDCCDCCBB?BBAA=@@C?BB@BBB?C@BBBBBBC@CD@C@CDA99999*:=BCECCCCDBBA<@988===,<=8<189.8>><CAAAAABDD?B>AA>BBB<?>AA>>>>===A<==>>9>>>@9=;>=;=<=7>=AAB??>??CCBB>BBBBBB?AA?AAC<?>7777+9<<8=====,=?=?BCCDB???<@<@CAA:>:>A===;C>>>8889><@AA9@885999A999BBAABBAAABAA???@AAAA?BBBBB?CBBB?BB:A@@@
@ATNG8:03957:02806
GATGGTAGTATCTGTCTAGAGCCAGAAGATCAGGAACTCTAGAAGAATTCAGATTTTTAACACGAGAGTAAACGTAAAAAGAAGGTTTTACAAGACTCACGTTAACAATATTGCAGCAGTACGCACACAATCGAAGCGCAGTAAGGATGGCTAGTGTAACTAGCAAGAATACCACGAAAGCAAGAAAAAGAAGTACGCTATTAACTATTAACGTACCTGTCTCTTCCGAAACTAATGAGTAACACATCGTCGTGTCGTGCTACCATCGTTATCGGAAAGTCT
+
:44905<=ABCBBBABCACCBB=@@A;AA@@;:69=@ABBBCC=A@=@;?>@>@@A@.@=999BBBBBC@@7==88888)//)/(///)/::5>88:=>@@@=B;??<@AA<=;;;@@B>>>?;;;?AE>;<;@=>>=@@@//-/6::>;??;;;>>H=?;:<<<1//(/56389655'222+26666'55.75577A<<=7;5;===8=8:;;;;:>888>;;5:;AAC9>>?=?>==;:5:<==889>>>??;;;====;<166=//+/::;7?H:@?;;
@ATNG8:03958:02765
GATGGTAGGTGCACATGAGTGTATCAGAAGATCAGGAACTCTAGAAGAATTCAGATTTTTAACACGAGAGTAAACGTAAAAAGAAGGTTTACAAGACTCACGTTAACAATATTGCAGCAGTACGCACACAATCGAAGCGCAGTAAGGATGGCTAGTGTAACTAGCAAGAATACCACGAAAGCAAGAAAAAGAAGTACGCTATTAACTATTAACGTACCTGTCTCTTCCGAAACGAATGAGTACTATGTAGAGCTCTATACTACCATCGTTATCGGAAAGTCT
+
A<<B@BBB?@@@B;?AAABBCCCBCB@@<@>?@@A?B?BBBABBE?BB@B=@@?:;;;;*;>CDCCCCC;;:A:A@;;;;;*;A5;5;;09=88?AAABCCAA>A@BC?BBB?BBBBBCCCECCBCCCCC?CDBB?BBBBBBAB?B?CBB?BBBACCBB?BCCBBB>BC?BBB?AB?>>8??>;::9:9(:@<>;;;BBBBA<A;@?@?<@<==B@A<ACBB@AA=A?BBC=CAA?ACBCBBBBCBB@@ABBBBBBBBB@@AA<@?>>><?@@D:=?5<<?<
@ATNG8:03920:02842
GATGGTAGTGTCATATGAGAGTGTGTACTCATTCGTTTCGGAAGAGACAGGTACGTTAATAGTTATAGCGTACTTCTTTTTCTTGCTTTCGTGGTATTCTTGCTAGTTACACTAGCCATCCTTACTGCGCTTCGATTGTGTGCGTACTGCTGCAATATTGTTAACGTGAGTCTTGTAAAACCTTCTTTTTTACGTTTACTCTCGTGTTAAAAATCTGAATTCTTCTAGAGTTCCTGATCTTCTGGACAGAGTGTGCAGATACTACCATCGTTATCGGAAAGTCT
+
////)/79/;5;;666<>@C@@@AA:959@@@?BCFM?DD@B@@ABDDCD@DDBAB@B@CCCB>BBCBBBBCED?BBBBB2AC@A@AD=BCCD@BBB?BC@BBCFCD?BBCBBBEC?DDD=B?CDCCBBBC@BBDG?BBCBBBCCCCBBDBBAC?CCC?AA?@?A@BBBAB@>;?9999.;5;;;;;;;;%;CCCD=BBDCCCCBCC=AA@A,@BBBD@CACC@CBBBBBB?B?BCCCBA?BAB?BEGCCCCCCCDCCCCCC@AA?BBDBB@BCCC?CE>B@@@
@ATNG8:03921:02838
GATGGTAGTATATCGCGTCGCTATCCAGAAGATCAGGAACTCTAGAAGAATTCAGATTTTTAACACGAGAGTAAACGTAAAAAGAAGGTTTTACAAGACTCACGTTAACAATATTGCAGCAGTACGCACACAATCGAAGCGCAGTAAGGATGGCTAGTGTAACTAGAAGAATACCACGAAAGCAAGAAAAAGAAGTACGCTATTAACTATTAACGTACCTGTCTCTTCCGAAACGAATGAGTACGAGAGAGCACACGTGTCTACCATCGTTATCGGAAAGTCT
+
A<@B@BEC??@CCCCCCJCBBCBBD@AAB@CCBBBB>B?BBCCCEC@BE@EAA@@@@AAA0@>ABBBBCCCCBB>BBBDHDE5BB=A5;;;*;BC<@A<@@CCEG?D?BC@@@@>@@??@@ABCCCCCCBCC@CA??<@@??@A??=@?BBD@BCBDCBCC?AAAAC?BB?BBB@ABAAA<@AA<?@CCC3>><@BAAAA@BB7849A@?=@=@?@AA7::>>;::8=8==A9@??>?FAAAA@;;888BBBB>>>?@??????<A>>>A:AABB?CD>BB98
@ATNG8:03933:02819
GATGGTAGTATCTGCACACTCTGTCCAGAAGATCAGGAACCTAGAAGAATTCAGATTTTTAACACGAGAGTAAACGTAAAAAGAAGGTTTACAAGACTCACGTTAACAATATTGCAGCAGTACGCACACAATCGAAGCGCAGTAAGGATGGCTAGTGTAACTAGCAAGAATACCACGAAAGCAAGAAAAAGAAGTACGACTATTAACTATTAACGTACCTGTCTCTTCCGAAACGAATGAGTACTACTCTCAGAGACACACTACCATCGTTATCGGAAAGTCT
+
ABBC?BBBBDBBBBBFCCCCBBB@@=@CD@CCCBAA?A<><@ABB?BDAC@;;:@?BBB3B@DBAAAAA@A@@7=>00000$//(/(//(//948558:666>;?;?@=?>>:=<@@?:;;AAA@@@A==:?@>A<>>?B==;;7=<A@@<@>>>>?AA<A@@A==<>A<?=<8<=:;:1:;;6:>AAA/8837><>:::?==8>:=8788>8>=>==:=A>=<77-517891:CC?B=99//////8;?AACBBBBBBC@;;;5;;<=A;???@<@E688>>
@ATNG8:03933:02849
GATGGTAGGTGCACATGAGTGTATCCAGAAGATCAGGAACTCTAGAAGAATTCAGATTTTTAACACGAGAGTAAACGTAAAAAGAAGGTTTTACAAGACTCACGTTAACAATATTGCAGCAGTACGCACACAATCGAAGCGCAGTAAGGATGGCTAGTGTAACTAGCAAGAATACCACGAAGCAAGAAAAAGAAGTACGCTATTAACTATTAACGTACCTGTCTCTTCCGAAACGAATGAGTACGTGTGCGACGTGTCTCCTACCATCGTTATCGGAAAGTCT
+
<<<@?@<@=;9;95::6666;AAAA=AAA7;;@::9?DAAAAAA@B?BB@B?A@@;;;;;*;;A@AAACAA;::,9>;:999$9?2:2999&4993:C?@>??AC?C???<?BC<????@BBBCCBBBBA@@<;<;A>A@CAA?CC=@9=00+0<<<>;AB:???AAA?BG>??B>9:9=9<<;887878'33,255558;;@;?;8::=8<<>>CBA?DBDBCBC<@7:;B;?;:5:8?785B7773773;;;====::6:::6@C<<B?<;:B@CC>A99:
@ATNG8:03948:02849
GATGGTAGAGTACAGTGTAGTAGACCAGAAGATCAGGAACTCTAGAAGAATTAGATTTTTAACACGAGAGTAAACGTAAAAAGATGGTTTTACAAGACTCACGTTAACAATATTGCAGCAGTACGCACACAATCGAAGCGCAGTAAGGATGGCTAGTGTAACTAGCAAGAATACCACGAAAAGCAAGAAAAAGAAGTACGCTATTAACTATTAACGTACCTGTCTCTTCCGAAACGAATGAGTACGAGAGAGCACACGTGTCTACCATCGTTATCGGAAAGTCT
+
AABC@CCCCCCCCCBBBECCCBCCC?BBB?BDDBB@@D=@@AACBB>AA>B?CB@AA@@2B@CCBAAAAADCA;@@??AAA2AAAA178818@C=@?=>>AB:85:>DD=A==;>>A??===>===AAAA>9=AAA7>>A@>>>A:>9>8858>>>A>==7=AAAAA;@@:@@A;><5557(8<837=>@>,//-////ABBAA=B=B?>?;@<AA??>:??>A==>;@6965.6//)/<<;7;;>====>DDA>>>>>@@@@AA;A<<<>9>>>>;AA:?=;;
@ATNG8:03952:02853
GATGGTAGCAGACGTGACAGAGCGCCAGAAGATCAGGAACTCTAGAAGAATTCAGATTTTTAACACGAGAGTAAACGTAAAAAGAAGGTTTTACAAGACTCACGTTAACAATATTGCAGCAGTACGCACACAATCGAAGCGCAGTAAGGATGGCTAGTGTAACTAGCGAGAATACCACGAAAGCAAGAAAAAGAAGTACGCTATTAACTATTAACGTACCTGTCTCTTCCGAAACGAATGAGTACGTGTGCGACGTGTCTCCTACCATCGTTATCGGAAAGTCT
+
AAAB?BCC==AA===>>>?>CCEDC?BBBADBB@@@<@?AAA???B=@@=A=AABBBEDF2A?DBBBFBAA99929ABCGEE5;;<;@DDD;CCGAGDCBBCBBB>A>@C?A@@?ACCCDDDCCCCCGBBBB?BB@@>@CCCCCAB>B@C;;;;CCCCCAC?ABCBBCCBB@BBB?A@;;;70005;;;;;,695=;;;;AA>><?=@?>=:>=AACCD?BBBB@@@>A=AAA;????998AAAB@AAA99:AB@=@@==>:=??<A>>>B?BCCF?BA<ABBB
@ATNG8:03955:02819
GATGGTAGATACTCGCTGATACACCCAGAAGATCAGGAACTCTAGAAGAATTCAGATTTTTAACACGAGAGTAAACGTAAAAAGAAGGTTTTACAAGACTCACGTTAACAATATTGCAGCAGTACGCACACAATCGAAGCGCAGTAAGGATGGCTATTGTAACTAGCAAGAATACCACGAAAGCAAGAAAAAGAAGTACGCTATTAACTATTAACGTACCTGTCTCTTCCGAAACGAATGAGTACACATCGTCGTGTCGTGCTACCATCGTTATCGGCAAGTCT
+
@@@C@CBCBCCDFCC9:<FCCCBBC=CCC?BA@@998:>@ADCAAA?CC=@=BBB@@??A2A=AAAAACBAABB=AACEFEE5CC=@;@@@7ACEAEBBBCEECD?B?CD@ABA8::AABBBBDCDD@BACD@CCCB?BABBBBAA=B?A;;:;ABC>AAC?BBBBAA>AB@CBC?BB???8?@>??????.=>5;888CC>>><A=AA@A:=:>ACBB?BCBBAAB<?=?A?9????ABCCCCBBBBBBAAACCBCCCBBBBFD?AAAAD?BBBB?BB>B999
@ATNG8:03922:02868
GATGGTAGTATCTGCACACTCTGTCCAGAAGATCAGGAACTCTAGAAGAATTCAGATTTTTAACACGAGAGTAAACGTAAAAAGAAGGTTTTACAAGACTCACGTTAACAATATTGCAGCAGTACGCACACAATCGAAGCGCAGTAAGGATGGCTAGTGTAACTAGCAAGAATACCACGAAAGCAAGAAAAAGAAGTACGCTATTAACTATTAACATACCTGTCTCTTCCGAAACGAATGAGTACACATCGTCGTGTCGTGCTACCATCGTTATCGGAAAGTCT
+
:99B;@CDCCBBBBBCCCCCCCCCC?CCC@CCBBBB?B>@@CCCCA?AC?B?BA?;;;;;.>?DCCCCCCCBBB=?@>@AAA0@C>C4;;;.;BC=ABACCCDCC@C@BB@BBC>A@BBDB@@CECDD@@@B?BDBA@BBBA?@@@<A?B@@>@DBBACCB?BBAABB?BA>BAB<AA999+9<<9?BECB3BG<@;;;???CA;A:@ABB:;7=A?>?;>@>>><<6:7:BA:A@@:==>>>>>AAAAAA@BBBBBBB???CCC?B@@AB?CCAA>AC9ABA@
@ATNG8:03927:02881
GATGGTAGCGCACACATAGATACAGTACTCATTCGTTTCGGAAGAGACAGGTACGTTAATAGTTAATAGCGTACTTCTTTTTCTTGCTTTCGTGGTATTCTTGCTAGTTACACTAGCCATCCTTACTGCGCTTCGATTGTGTGCGTACTGCTGCAATATTGTTAACGTGAGTCTTGTAAAACCTTCTTTTACGTTTACTCTCGTGTTAAAAATCTGAATTCTTCTAGAGTTCCTGATCTTCTGGCTCTCGTAGACAGATACTACCATCGTTATCGGAAAGTCT
+
@><A;>BBBFBBBCCCCDCCCCCBBCBBCBBB?BBBD=AA=B>A@ACCA@?ACCBB@C?A@@@5;6;AA@AA?@C<;::::$9B4;8B=9>:?>;@@B>BB9;;DCCD@CFECCCCC=AAD?C@DCAAAB@@<@CCD@CCCCCBBBCCCBBBBBB?BBA?CD@C@BBBBBBBBB@CCCCB8B=@=BBAA9BCDCD>DBBBBBCAAA?BAAB2BAABC>A=AC@ABABCBB@B@BCBBCB?BBF@BBBCCBBBCCCCCCBBBBBB?BBCCD?A@AC@DD=BB??
@ATNG8:03928:02884
GATGGTAGTAGTACACTAGTCATACCAGAAGATCAGGAACTCTAGAAGAATTCAGATTTTAACACGAGAGTAAACGTAAAAAGAAGGTTTTACAAGACTCACGTTAACAATATTGCAGCAGTACGCACACAATCGAAGCGCAGTAAGGATGGCTAGTGTAACTAGCAAGAATACCACGAAAGCAAGAAAAAAGAAGTACGCTATTAACTATTAACGTACCTGTCTCTTCCGAAACGAATGAGTACTGTATCTATGTGTGCGCTACCATCGTTTATCGGAAAGTCT
+
BCBC?BBDBCCBBBCCGBAADBC@A?ACC?CCCCA@5;5;;B@@@C?BA?B@DB?:;;;.::?@ACCDAB???9?@@AABB3AB>B4;;;-;DD@BCBCCCDCF?C?AA>ABC?A@BBCBBBCCCDCCBBB@CCCC?BABBBBBA:>;?996:CCCCCBB?BBBBAB?BB?BCC?BA999+7;;578::::&:=;?898BA@?>;?:>>=>5;5;>BAA>AB@??BB@C?BBD>B9:9:CCAABEBBAAAB999CC@;;;C@@@?<?AA@@?6:;8819>6=;;:
@ATNG8:03931:02869
GATGGTAGCACACGAGATCTCATCGTACTCATTCGTTTCGGAAGAGACAGGTACGTTAATAGTTAATAGCGTACTTCTTTTTCTTGCTTTCGTGGTATTCTTGCTAGTTACACTAGCCATCCTTACTGCGCTTCGATTGTGTGCGTACTGCTGCAATATTGTTAACGTGAGTCTTGTAAAACCTTCTTTTTACGTTTACTCTCGTGTTAAAAATCTGAATTCTTCTAGAGTTCCTGATCTTCTGGGTGCGCTACAGTCTCTCTACCATCGTTATCGGAAAGTCT
+
;55@9=CBBBCCDDDCCCGCBCBBBCCCBA;;7;ABD?CC?C@CCCCBBB?BDBCB?B?BCCC?C?CAABCBB@?;89999$8<1>@CC>CBBA>@AA<>?<??@AAB<@@BBCC>>:>@B=?:?>>>;>;><>@>>8:8??@@@???AAB>>>>9==><AA<A<@@@@@A???<===DF6A<>8;;;;<.<===F9?>>:9:<:<<:=AAA/>;;;B=B;;;8;@@@@>>:><@B>>>A:96660///@;;=>>>>>AA@A<;<76666:6:===9=@6=966
@ATNG8:03939:02893
GATGGTAGATATATGCACGCTCTACCAGAAGATCAGGAACTCTAGAAGAATTCAGATTTTTAACACGAGAGTAAACGTAAAAAGAAGGTTTTACAAGACTCACGTTAACAATATTGCAGCAGTACGCACACAATCGAAGCGCAGTAAGGATGGCTAGTGTAACTAGCAAGAATACCACGAAAAGCAAGAAAAAAGAAGTACGCTATTAACTATTAACGTACCTGTCTCTTCCGAAACGAATGAGTACTATAGACTATCTGAGACTACCATCGTTATCGGAAAGTCT
+
AACB?BBCCDBBBCCCCCCCDCBBB@BCCABAACBB?B@CCC??@C>AA>B>????;888)8<BBC@@ABBCCC>B8;9A@@0@@9=299909BD@CABACDCDC?C@CC?BBB@BBBBBBCCCCBCCDCBC?CBAA?ACCECCBB?B?A@@<@BBBCC@?=?BBA@@=00,0>;6;<7777&7;;5777787$7=6=88:BCBBB5836<@A1858@CCD@CBBA@@>+0,000,000,089ABCCBBBCCBBA>>CCDBBCAC??<>@@AB?BBDD?BB=B???
@ATNG8:03946:02882
GATGGTAGCGCATATCAGCGCAGCCCAGAAGATCAGGAATCTAGAAGAATTCATGATTTTAACACGAGAGTAAACGTTAAAAAGAAGGTTTACAAGACTCACGTTAACAATATTGCAGCAGTACGCACACAATCGAAGCGCAGTAAGGATGGCTAGTGTAACTAGCAAGAATACCACGAAAGCAAGAAAAAGAAGTACGCTATTAACTATTAACGTACCTGTCTCTTCCGAAACGAATGAGTACTGCGTCTCACTCTCGCCTACCATCGTTATCGGAAAGTCT
+
EBAB=ABBEGBBBBBCBBABB@::;7<BC?CCCCCC:;:;CCDCC?BD?@9>0000/;;.;177::;888:9816//)////$00)0*73(3::6;;:<;?>9:57<AA>BBC=AACCCAABCCBBCBCBB@CDAA?@BBBAAAB?B@BBA=@@@?BBBC?BAABCC@BB???;/73333(375.22225'2542228889::5959;;A;A9;<BAA=AABB@::6:?@@A<AAA?BCBBCCCCBABBCDBBBBBBCA@=A??<?BAAA>BBBB?BC@CDAA
@ATNG8:03949:02867
GATGGTAGTATCTGCACACTCTGTCCAGAAGATCAGGAACTCTAGAAGAATTCAGATTTTTAACACGAGAGTAAACGTAAAAAGAAGGTTTTACAAGACTCACGTTAACAATATTGCAGCAGTACGCACACAATCGAAGCGCAGTAAGGATGGCTAGTGTAACTAGCAAGAATACCACGAAAGCAAGAAAAAAGAAGTACGCTATTAACTATTAACGTACCTGTCTCTTCCGAAACGAATGAGTACACACTCTCATATGACACTACCATCGTTATCGGAAAGTCT
+
<:<=:====BBBBA;@@BDCCBCBC@BGE@BCBDBB>A=AAA@@>?=@?=@=??>BBEFD2A?BBB??@BBBBC>??@CEEG3BB@C>BBB:BBDACCCCDDC@@=@@@A=@BB6:;BABBBBGHABAEBBB@;:;B8;;ADA@?@<B?BBB@BAEDCDCC@?@ACBB?BB??>?799@AD8??A;=>=>>=&=@8<:::=>?=>:==BCBC;@<>>BBB?BCDCCCC?C?BAC=BBC?BBBBBBCBBBABBCDB??=BABBBAAA@D>??C@BBAA>AB8????
@ATNG8:03954:02904
GTTGGTAGTGATACAGATCAGACACCAGAAGATCAGGAACTCTAGAAGAATTCAGATTTTTAACACGAGAGTAAACGTAAAAAGAAGGTTTTACAAGACTCACGTTAACAATATTGCAGCAGTACGCACACAATCGAAGCGCAGTAAGGATGGCTAGTGTAACTAGCAAGAATACCACGAAGCAAGAAAAAGAAGTACGCTATTAACTATTAACGTACCTGTCTCTTCCGAAACGAATGAGTACGTGTGCGACGTGTCTCCTACCATCGTTATCGGAAAGTCT
+
<=9@::===<A<=<<<>><>BBBBB?AA@=>@ABAA?D?BBBBBBC>@@:@393733777.7;BBBBCCB>=?C>BBDDGEE5DB=A4;;;*9@B>CCCBBBBAB=@=@B?BCC9;;AACEDEHDBAACCAB<@@BA>AACBCDDD8;7;;;5;?><?AAC?BBBAB@:@A4999;=000)/664/////$37,222288<9;7;;A=>;9@<@ABBB>@@>@@@?<?=AAA9<991878=<<<=0/0::::B<=555333...03338<9==<<9;A58989
@ATNG8:03957:02871
GATGGTAGCACGACACGACGATGTGTACTCATTCGTTTCGGAAGAGACAGGTACGTTAATAGTTAATAGCGTACTTCTTTTTTCTTGCTTCGTTGTATTCTTGCTAGTTACACTAGCCATCCTTACTGCGCTTCGATTGTGTGCGTACTGCTGCAATATTGTTAACGTGAGTCTTGTAAAACCTTCTTTTACGTTTACTCTCGTGTTAAAAATCTGAATTCTTCTAGAGTTCCTGATCTTCTGGACAGAGTGTGCAGATACTACCATCGTTATCGGAAAGTCT
+
444=9>CCAB@;66BBCBC:69AABBBICCBC?BCCC:BB<@=@BBBCBC@DBCCB?C?BBA@=@=???ABBBBA;987373#37,3>?48:8499=86==0/0=?@@=@BB>>>>><>BB:>:<<<878==;?B@@;@@BDA???AAAA??>==;===;@@<@<@AA===AAE<@????6?9=67767(8@@@A8>;;:==@?@@<<@>@,@///<7<6;;5;====>==A=AF@>;:7:>A<AAAAA>>>@@>>>AACCA??9<===?;?@@@<AD:A==>
@ATNG8:03965:02866
GATGGTAGATATATGCACGCTCTCACCAGAAGATCAGGAACTCTAGAAGAATTCAGATTTTTAACACGAGAGTAAACGTAAAAAGAAGGTTTTACAAGACTCACGTTAACAATATTGCAGCAGTACGCACACAATCGAAGCGCAGTAAGGATGGCTAGTGTAACTAGCAAGAATACCACGAAAAGCAAGAAAAAGAAGTACGCTATTAACTATTAACGTACCTGTCTCTTCCGAAACGAAATGAGTACGTGTGACGTACGTGAGCTACCATCGTTAATCGGAAAGTCT
+
;;8?>A9<4455555;<95549;;44055@8@A@@@?5>7;;@AA@B@AA>A@BBBBBBBB3B@BBBBBBBABCC>B<AADDD5B@;?4:::.;BC@CBBCCCCBB?B?BC@BBB=@?BBBCCDDEGBBBBBC@CBBB>??ABBBAA>B@CBB@BCBBBCCB?BCCBBB@BB?BBB=@@9999+99:;>AAAB3B@=B888@@@@A<?;?>??;>;>BBBB@CCCCCBA6949<<6=999/:>@@<998;733:;:<:;:;::8::::6888//(/(///(//(399>
@ATNG8:03929:02912
GATGGTAGCAGACGTGACAGAGCGCCAGAAGATCAGGAACTCTAGAAGAATTCAGATTTTTTAACACGAGAGTAAACGTAAAAAGAAGGTTTTACAAGACTCACGTTAACAATATTGCAGCAGTACGCACACAATCGAAGCGCAGTAAGGATGGCTAGTGTAACTAGCAAGAATACCACGAAAGCAAGAAAAAAGAAGTACGCTATTAACTATTAACGTACCTGTCTCTTCCGAAACGAATGAGTACGATGAGATCTCGTGTGCTACCATCGTTATCGGAAAGTCT
+
99CD:BBCC;::CECCCCCBCCCCC@BBC@CCDB::8;>@AB@A?B@ED@B???=9:9:::$8<ACFBBAAABCF@??@BCBB5BB>BACCD=GGEFCAAAGCCCB?C@CC?BCB>@@BCCCCCCCCCCCB??<@@@@=@BBBBBBC?A?B@@<@BBBBCBB?DDDC>=<>B=@AA:==:9929?;9889888%9@;A;;;@A@@@:>:=>??3858BBBB?CDCB@@@+0+0;;5;0000BCCBBBBBBBBB??@;;;885;<<;<8<<==@<@A<<8;;1;;;:
@ATNG8:03929:02927
GATGGTAGTATCTGTCTACGAGAGCCAGAAGATCAGGAACTCTAGAAGAATTCAGATTTTTAACGCGAGAGTAAACGTAAAAAGAAGGTTTTACAAGACTCACGTTAACAATATTGCAGCAGTACGCACACAATCGAAGCGCAGTAAGGATGGCTAGTGTAACTAGCAAGAATACCACGAAAGCAAGAAAAAGAAGTACGCTATTAACTATTAACGTACCTGTCTCTTCCGAAACGAATGAGTACACACTCTCATATGACACTACCATCGTTATCGGAAAGTCT
+
44496<@CBB@999CCAAACBDBBB@DBB?AA@??=9=9:>?8<8B@BB?B?99987??@.A?BBBBB@A@A@A:==BDEGE3BB>B=@@@9ADC?BBBBBBBDB?C@CC>AAB>@?BBFCCCECCCBCCDD@DA@?<??>>>??@=B>B;;;<CCCCCCC?BBBBBB?CC@AAA?A@?@@8===;99999(8>:A;;;A@?><1617===,/,/>@>>;@BBAA@@293:??9>@@;?@AACDBAACBBBBA>?BBCCCCEBCB>AA???@BCBA?AB<@>>>
@ATNG8:03930:02944
GATGGTAGCGCATATCAGCGCAGCCCAGAAGATCAGGAACTCTAGAAGAATTCAGATTTTTAACACGAGAGTAAACGTAAAAAGAAGGTTTACAAGACTCACGTTAACAATATTGCAGCAGTACGCACACAATCGAAGCGCAGTAAGGATGGCTAGTGTAACTAGCAAGAATACCACGAAAGCAAGAAAAAGAAGTACGCTATTAACTATTAACGTACCTGTCTCTTCCGAAACGAATGAGTACTATGTAGAGCTCTATACTACCATCGTTATCGGAAAGTCT
+
:::=:=;@@BD>>;;;<A@>;;;<:1<;;7;=<;<<060599=>:917<1718<;?B@ED1B?996?B;566==2;;55555$5>4;7;<4<5916555====<7;555.39:7;:::<<<<<@>??@@@B<A::;49:9;?@9929;@55.5;;=?>>>;<;;>=?89804=<2;<==<6;77/87737$394<:<<B=9884=;@=??9;6;=:;9=@BA@999)/)//:(//816;;455888;==@<?8:344=557755-26622,288;7=?5;;99
@ATNG8:03931:02926
GATGGTAGCACGACACGACGATGTGTACTCATTCGTTTCGGAAGAGACAGGTACGTTAATAGTTAATAGCGTACTTCTTTTTCTTGCTTTCGTGGTATTCTTGCTAGTTACACTAGCCATCCTTACTGCGCTTCGATTGTGTGCGTACTGCTGCAATATTGTTAACGTGAGTCTTGTAAAACCTTCTTTTTACGTTTACTCTCGTGTTAAAAATCTGAATTCTTCTAGAGTTCCTGATCTTCTGGATATCGACGCATATACTACCATCGTTATCGGAAAGTCT
+
;55>;>CCCDBB=BCCCCC;:;BBCCCCCCCC@CCCC>BB?B?DCBB@CC?CCBBB>B@BBCC?C;@?AAABB?>888998(3838@AB>B779@CBA?BC<??BBBB@CBB@@A??:>>>9>8<<>A>>>>;A>>>8<=A>>><<=>=<A@@<>8>??<@C=A<@<<=>>D<=9=????5?<@:>>@@@/<>///(/99///>::>8====+==<==<?<@@<@>>=<<<8<6<<=?9<9<<<9=@@@;<;>@?@AA???@@A<AA@@@;@AAA;AA9A?>>
@ATNG8:03941:02910
GATGGTAGAGAGACTGTAGCGCACCCAGAAGATCAGGAACTCTAGAAGAATTCAGATTTTTAACACGAGAGTAAACGTAAAAAGAAGGTTTTACAAGACTCACGTTAACAATATTGCAGCAGTACGCACACAATCGAAGCGCAGTAAGGATGGCTAGTGTAACTAGCAAGAATACCACGAAAGCAAGAAAAAGAAGTACGCTATTAACTATTAACGTACCTGTCTCTTCCGAAACGAATGAGTACGATGAGATCTCGTGTGCTACCATCGTTATCGGAAAGTCT
+
445<8===>=BA@@ACBAAAACCCC>BCC@@@@A;;8;@B@?@??@<?>8<8<>333;7;'=<ABBBBA>=@AA70/07777'7:5<.555&555.5=696=>>@;@;?@=@A@;??A@BCCDBBB@@@@>?;?A@@6:9::?=?>:<8<00+0<:6:?<C>BBB?<>7<;7<@@>A?;;;3<9708:AAB/>>:>;:;A;;;?5;5:999<@:=>@A@?CBBBBCB?C???=8<992999ABBCBBBBB;88;;==>==<;755./6::;*/.//4890997:
@ATNG8:03942:02912
GATGTAGATACTCGCTGAACACCCAGAAGATCAGGAACTCTAGAAGAATTCAGATTTTTAACACGAGAGTAAACGTAAAAAGAAGGTTTTACAAGACTCACGTTAACAATATTGCATCAGTACGCACACAATCGAAGCGCAGTAAGGATGGCTAGTGTAACTAGCAAGAATACCACGAAAAGCAAGAAAAAAGAAGTACGCTATTAACTATTAACGTACCTGTCTCTTCCGACGAATGAGTACTGTATCTATGTGTGCGCTACCATCGTTATCGGAAAGTCT
+
@?@EDCCCCCCCBBCCGC@BBAC=CBB?BCCG@@?A@CCDDDBB?BC?C@FBB?????1>>BCBABBACCCC<@?AAAAA2AA>C6:::6;CCACBBBCDCBB@C@CC@CCB=AABBBCBB???BBBBAB>BB@@=<?AA>>=>9B@BBB?BBB@>>?D=>>>@@@=<=9=AB:>=8878(8880888888%/<7:///==?@@<@<@@?A<A<BBEBB?ABBCBBB@D>???9939@@BCCCCBBBBB>>999?;;;>>>AB<?????7;;?@<@A7;;??
@ATNG8:03950:02951
GATGGTAGGCGTGTGAGAGTCTGCCCAGAAGATCAGGAACTCTAGAAGAATTCAGATTTTTAACACGAGAGTAAACGTAAAAGAAGGTTTTACAAGACTCACGTTAACAATATTGCAGCAGTACGCACACAATCGAAGCGCAGTAAGGATGGCTAGTGTAACTAGCAAGAATACCACGAAGCAAGAAAAAGAAGTACGCTATTAACTATTAACGTACCTGTCTCTTCCGAAACGAATGAGTACGATGAGAGAGCTCTCTCTACCATCGTTATCGGAAAGTCT
+
;55@7;;C?BCBCBBBDCCBBC;;;)5;;;@;@BAB?B?CBDB;;<?A@=@>@>?9::::'817<<>@?>:<88.793377(3;5;/733&3784:7==;9?994:6//*/:;5:;;;???@@@>>>A>>>;>AAD<A<=<AA@@<>;>@@<@@>>==;;5;DD899?A@<@<=6;;76.25:666666'5:5;?AAAA@@@<@=A>>?;?188;:::?@@AA@@;@=DEK7;?A=AA==AAA??>>=AA>>>AA==>A;;;A5;;<8809>>?;?A8=888
@ATNG8:03952:02948
GATGGTAGAGAGACTGTAGCGCACCCAGAAGATCAGGAACTCTAGAAGAATTCAATATTTTTAACATCGAGAGTAAACGTAAAAAGAAGGTTTTTACAAGACTCACGTTAACAATATTGCAGCAGTACGCACACAATCGAAGCGCAGTAAGGATGGCTAGTGTAACTAGCAAGAATACCACGAAAGCAAGAAAAAGAAGTACGCTATTAACTATTAACGTACCTGTCTCTTCCGAAACGAATGAGTACGATGAGAGAGCTCTCTCTACCATCGTTATCGGAAAGTCT
+
;::<5:::;;;;:=966><<AA@A@:@BB?BBAAAA<?:<?:00/;6;8(-(//(/78888)818///9<<>D>B>5996<<<<+<;49.5999$9@@?CBBCFDAAA>A?BB@AAA@99:DCCCCCCCBBBBCD@AA??=@AB@@???=A>A;;7;BAAABAB?BAAABB>AA>9998>>@@@9??=;88888(6=9>788@BABD;A=A@AA:=:>>BBB@;;;CA??797:AA9B9:99AABBBCBBAAABBA>>>;;;>>=>=A;@788A@A=>?5;;3;@A8
@ATNG8:03956:02914
GATGGTAGCTCTGCTCTGACTCTCGTACTCATTCGTTCGGAAGAGACAGGTACGTTAATAGTTAATAGCGTACTTCTTTTTCTTGCTTTCGTGGTATTCTTGCTAGTTACACTGCCATCCTTACTGCGCTTCGATTGTGTGCGTACTGCTGCAATATTGTTAACGTGAGTCTTGTAAAACCTTCTTTTTACGTTTACTCTCGTGTTAAAAATCTGAATTCTTCTAGAGTTCCTGATCTTCTGGATATGAGTGACTCGTGCTACCATCGTTATCGGAAAGTCT
+
////)/::;;=;;;=>><>A969BD@@ABBAA?@@@>BB@G?BBBDECB=B<555.549=<=9=7;;<<;;999444949$44.4:>>8@@B@=BAA?AF@BBBBBB?BBA@>>>-00:6:*00;;74497;=::6;>@:99C@@9859===>?BBB@BB@C=@@BBECC@A29:999*9;@99::::(:?:;;09>@B999:;?.9494$4;<<<<@:=A>??CBBBB@C=??>@??<A@B@BCCCBCB@@@@@@A@@@B??<?AA??=?@CC?BB>BBC?
@ATNG8:03956:02955
GATGGTAGCAGACGTGACAGAGCGCCAGAAGATCAGGAACTCTAGAAGAATTCAGATTTTTAACACGAGAGTAAACGTAAAAAGAAGGTTTTACAAGACTCACGTTAACAATATTGCAGCAGTACGCACACAATCGAAGCGCAGTAAGGATGGCTAGTGTAACTAGCAAGAATACCACGAAAGCAAGAAAAAAGAAGTACGCTATTAACTATTAACGTACCTGTCTCTTCCGAAACGAATGAGTACGATGAGAGAGCTCTCTCTACCATCGTTATCGGAAAGTCT
+
BCCB?ACDCCCBBBBCCCCDCBCCC@CDD?BBDBBB?B?BBBAABB>??>?>CCA77777(9>ABDCCCCC??>5<>9;;;;*;C<B2::;&5<<9;@<CDDCCC?B@CC@BBB<@@BBCBBCCBBCCCCCC?CCCC<@?AA?A?C>@<@996:BBBBBBC?BBAAAC@BB>AAA9?>999+9?=9888889%8@:=888ABBBC:=:=A@@7;8;BBBB?BCCBAAA=><;;:5;00,0@@@BDBBBBBBB>>@@A=>=>@@=<>;A?ACC=A???6<;09:99
@ATNG8:03964:02930
GATGGTAGAGTATCATGTGTATCTCCAGAAGATCAGGAACTCTAGAAGAATTCAGATTTTTAACACGAGAGTAAACGTAAAAAGAAGGTTTTTACAAGACTCACGTTAACAATATTGCAGCAGTACGCACACAATCGAAGCGCAGTAAGGATGGCTAGTGTAACTAGCAAGAATACCACGAAAGCAAGAAAAAGAAGTACGCTACTAACTATTAACGTACCTGTCTCTTCCGAAACGAATGAGTACACACTCTCATATGACACTACCATCGTTATCGGAAAGTCT
+
;55C:=BCBBCBCCEEDDDCDBBBB?BCD@BABC@@=@@BBBBCBB?BC@D@CBD99999';>BCGCCECCBCC>DA@BBBB0@@;@5;;;;'9@@<@AABCCBBB?B@BB@BBB?B@@@ACCCBBCGDBBBB?CCCC?AABA@@@@9><???<@FBBAACC?AAABBB@BB>BBB;>=787):?>;===??.?C?A==>A==-----337;161:>CAA<AD===00,0<B@B<A000;CBBCCCCCBBBBCA@@BBBBBCEC??<?AB@A@BCCD@DE>A899
@ATNG8:03923:02971
GATGGTAGTGTCATATGAGAGTGTGTACTCATTCGTTTCGGAAGAGACAGGTACGTTAATAGTTAATAGCGTACTTCTTTTTCTTGCTTTCGTGGTATTCTTGTTAGTTACACTAGCCATCCTTACTGCGCTTCGATTGTGTGCGTACTGCTGCAATATTGTTAACGTGAGTCTTGTAAAACCTTCTTTTTTTACGTTTACTCTCGTGTTAAAAATCTGAATTCTTCTAGAGTTCCTGATCTTCTGGAGATATCATCAGCGAGCTACCATCGTTATCGGAAAGTCT
+
44:<8<CCCABBBCCCCCCCCCCCCBBBBBCC@BBBB>CC@C?CCB>CCC@CCCBB?B?CDCC?B?CCCC?@???:>>=>>0@CAEDCD>EC?@:?::6:DACC@BCD@BBCCCCBA?BBC?B>ABBB@@@B>BBBB>CCCCBBCCBBBCCCCBB?BCC@@@>@@DBBABCCBB?BBCCC8?:>:9999999#:ACCD=CCCBCBBBBB;@@=@0@ABBD@C@CD@C@@@CAA<B@AAACCB@BAB@BBBCCCCCCBBBCCCCBCCC@CAAAC?BBBA?AA:??>>
@ATNG8:03925:02988
GATGGTAGTGTGTCTCTGAGAGTAGTACTCATTCGTTTTCGGAAGAGACAGGTACGTTAATAGTTAATAGCGTACTTCTTTTTTTCTTGCTTTTCGTGGTATTCTTGCTAGTTACACTAGCCATCCTTACTGCGCTTCGATTGTGTGCGTACTGCTGCAATATTGTTAACGTGAGTCTTGTAAAACCTTCTTTTTTTACGTTTACTCTCGTGTTAAAAATCTGAATTCTTCTAGAGTTCCTGATCTTCTGGGATGTGTGCGCAGTGCCTACCATCGTTATCGGAAAGTCT
+
ABAB@BCDECCCBBAAABBBBBBBBCBBBBBB?BBBAB8BB?B?AABBCDD?@@BGE?C@CCBA?BBDCCCA>=00*0000000#0;8;AB@B7AA@>:@@B=BB>BBBEBC?BDDDDCBB?BAA<A<ABBBBCAA=ABBB@CCCCCBBBCBBBDDCA@;?992;;5;>AACBBBBCC@DDFEE;A?A@BCCCCCE#@B@@@;ABBBCCCBBB@DDDD2CBBBD@B?BB?BBBA@BB@B?BBBB@>:?:9:.;;<;ABBBDDFDDDB?B;;9;CBBCAFFCD@CB=BA@?
@ATNG8:03939:02970
GATGGTAGTAGTACACTAGTCATACCAGAAGATCAGGAACTCTAGAAGAATTCAGATTTTTCAACACGAGAGTAAACGTAAAAAGAAGGTTTTACAAGACTCACGTTAACAATATTGTAGCAGTACGCACACAATCGAAGCGCAGTAAGGATGGCTAGTGTAACTAGCAAGAATACCACGAAAGCAAGAAAAAGAAGTACGCTATTAACTATTAACGTACCTGTCTCTTCCGAAACGATGAGTACTACTCTCAGAGACACACTATCGTTATCGGAAGTCT
+
<<;B<@@=55666>>@@>>>>>===<>=<8<:5555.57==>>669@CA@C788=88999+--3---<<>;;99:5///;;;;+88:>7<<<2<<>@;;;BB@@..*.6..(--;)//==>@>>>>DBBBC;;5;;:;<@AABA?@@=A>@00*07=8=;>A7?@9848=??:?87/7=/00)0//)/////'/:37333:6988.3(....).299ABB@;:9AB@@>>=?@@-000000;777???BBBBBB=<<@@;=799985::?<<7)/*----
@ATNG8:03945:02982
GATGGTAGTGTGTCTCTGAGAGTAGTACTCATTCGTTTCGGAAGAGACAGGTACGTTAATAGTTAATAGCGTACTTCCTTTTCTTGCTTTCGTGGTATTCTTGCTAGTTACACTAGCCATCCTTACTGCGCTTCGATTGTGTGCGTACTGCTGCAATATTGTTAACGTGAGTCTTGTAAAACCTTCTTTTACGTTTACTCTCGTGTTAAAAATCTGAATTCTTCTAGAGTTCCTGATCTTCTGGTCTACTACACTGTACTCTAATCGTTATCGGAAAGTCT
+
:44905=BDCCCCDBCCCCCBBCCDCCCCCBB?B>??5?A<?<ACCCCCC?CCDCC@CACAAA>B=BCBFCCCCC@C@DDD9CC?A@BF>DC:;;;CC@CG;;:ADDD@CDCCCCCC?BBC>@>ADA@ABBF>ABDD?BABBCBCBBCBBBCA@A?AAA?BB@D@CC@@@BBCC?@@FCC;C?C;;;:;-;BAAB=CBDCCCCCCC@DCDC5CCDCB@B@CC@CBAABBB@C@CBBBBB=@?@<ACCCCBBBCCBCCDDDBBB@CBBB@BCBB?BE=B???
@ATNG8:03947:02992
GATGGTAGGACGAGCGTCTGAGAGGTACTCATTCGTTTCGGAAGAGACAGGTACGTTAATAGTTAATAGCGTACTTCTTTTTCTTGCTTTCGTGGTATTCTTGCTAGTTACACTAGCCATCCTTACTGCGCTTCGATTGTGTGCGTACTGCTGCAATATTGTTAACGTGAGTCTTGTAAAACCTTCTTTTTACGTTTACTCTCGTGTTAAAAATCTGAATTCTTCTAGAGTTCCTGATCTTCTGGTATACACACTCGCTCGCTACCATCGACGAATAGAAGTCT
+
@CCC@CCC?BBBCBBBBBBDCCCC?CBAAC9999CCE>CD=A=BBCCCCC@@BBCC@B=BDCC?E?DCCC@@@CC?CDDDD0AA?CCCC=BBCC?CCC?CC@BBBCCC@CDBBBCCC?CCC?C?DDCC@@@C?CCCC899BBBBCCBBCBCBBBB?CBB?CA=?>ABBBBCCBC=@@>@@7?;@;;;9;:*;AABC>BADCCCDBBB@CDCD5BBBBC>B=BB?BBBBCBB@A@BBBCCC@AAB?BCCCCCCAAACCBBABBCBB?AABBAB7758@CC>BB==
@ATNG8:03952:02985
GATGGTAGTGTCATATGAGAGTGTGTACTCATTCGTTTCGGAAGAGACAGGTACGTTAATAGTTAATAGCGTACCTCTTTTTCTTGCCTTCGTGGTATTCTTGCTAGTTACACTAGCCATCCTTACTGCGCTTCGATTGTGTGCGTACTGCTGCAATATTGTTAACGTGAGTCTTGTAAAACCTTCTTTTTACGTTTACTCTCGTGTTAAAAATCTGAATTCTTCTAGAGTTCCTGATCTTCTGGGTCTCTCTCTCACGCACTACCATCGTTATCGGAAAGTCT
+
:55<8<CEBCBBEBBCCCCBBCCCCBBAB@@@=@BBB>CC@C@BBCCCCDBCBBBC?CACCBB?CACCCBBBBC@BBCCCC2AA@DB?B?BC::8;AA;?B6;;BCCB@CECHCBBC@BAD>@=@CBB@ABA=ACBB@BBBBBBBBCCBBCCBBB?CCC@BB?B@CBBCDCCCE?@@AAA7A;@;;;:;:*;CDCD?BBBBBBBDCCBFGFE2IBBDCAC?BB?BAABCBB@C@BCACBA;@:::/;ABBBBBBCCDECCCBBBC@;;;CB?B@@@;@@6;;;;
@ATNG8:03961:02962
GATGGTAGCGAGCGAGTGGTGTATACCAGAAGATCAGGAACTCTAGAAGAATTCAGATTTTTAACACGAGAGTAAACGTAAAAAGAAGGTTTACAAGACTCACGTTAACAATATTGCAGCAGTACGCACACAATCGAAGCGCAGTAAGGATGGCTAGTGTAACTAGCAAGAATACCACGAAAGCAAGAAAAAGAAGTACGCTATTAACTATTAACGTACCTGTCTCTTCCGAAACGAATGAGTACGATGAGAGAGCTCTCTCTACCATCGTTATCGGAAAGTCT
+
?::B?BBBBBBBBBBCCC@CCCDCCC@DBB?BCDCAB8:8;BAADA@<@@;@9>=B;;;;:$;=BBBBBCC:9;C<B;;;@@@,@A;A5<;05;;8>@@;CFBCC@C@BB?BBD>AABBDCCBCCCCCCCCCADCCB?CCBCCC??;B=@@@<@AAABBBB@CCCCBB>AB>BBA<AA98929@?;99:9:(8@;A???CCCBD<A;?===6929?B@B>AACCAAB?A?ACA=A::7:BBBDBBBBCAAABBBBCBBB????<><>@AAB>AACC?DD:AAB<
@ATNG8:03962:02969
GATGGTAGTATATCGCGTCGCTATCCAGAAGATCAGGAACTCTAGAAGAATTCAGATTTTTAACACGAGAGTAAACGTAAAAAGAAGGTTTTACAAGACTCACGTTAACAATATTGCAGCAGTACGCACACAATCGAAGCGCAGTAAGGATGGCTAGTGTAACTAGCAAGAATACCACGAAAAGCAAGAAAAAAGAAGTACGCTATTAACTATTAACGTACCTGTCTCTTCCGAAACGAATGAGTACGTGTGCGACGTGTCTCCTACCATCGACCTCTAGAAGTCT
+
BCCC@BCCCCBBCBBCDCCCCCBCC@CBB?BBBBCD@D@BBBBBCC@BB>A@@EDBCBBC3B?BBCCCCBBBBD>??@AABB5A@>C5;;;.;AD?BCBCJEECB?B?BC>AAA;@??:;;FDCBCCCBCBB?A@@A?BBAABB??<@?ABB@BBBCBCBB?BBBBBC?993:?=9==0000*00/3//////%-749///99=AB7;79>>>5;5;?CBB@CCBBCCA<;7;==5;00+0@@@BBBBBB?;;???AA@@@AA<AAA<@888AA=;;;@A@:==??
@ATNG8:03967:02974
GATGGTAGTATCTGCACACTCTGTCCAGAAGATCAGGAACTCTAGAAGAATTCAGATTTTTAACACGAGAGTAAACGTAAAAAGAAGGTTTACAAGACTCACGTTAACAATATTGCAGCAGTACGCACACAATCGAAGCGCAGTAAGGATGGCTAGTGTAACTAGCAAGAATACCACGAAAATCAAGAAAAAGAAGTACGCTATTAACTATTAACGTACCTGTCTCTTCCGAAACGAATGAGTACACACTCTCATATGACACTACCATCGTTATCGGTAAGTCT
+
@@@B9BCEBC@AABBFBCCCCCCCC@CCC?BBBBCD@D?BBBBBBB?AA597:ABDEEDD2A>ABBBCABBBBB>BB@AAAA2AB>A5;;.;@@<<BBBBCBBB@B?BCAFBB=@?ABBCCCCCDCCAAAC@BBAA>ABBBBBBG?B?BAB?ACCDAABD?BAAABB?BB@CBA9>>::::+::9;98888(8=6>@@@@BB@@7;7;=>>3858ABBB@CCCCBBB>A=AAA9A:97:BCC9::BCBBBBCA@@?@BBBAAABB?BBBBD@CCBC@BA=A@@@
@ATNG8:03968:02983
GATGGTAGTGTCAGTGCGCGTCGTCCAGAAGATCAGGAACTCTAGAAGAATTCAGATTTTTAACACGAGAGTAAACGTAAAAAGAAGGTTTTACAAGACTCACGTTAACAATATTGCTGCAGTACGCACACAATCGAAGCGCAGTAAGGATGGCTAGTGTAACTAGCAAGAATACCACGAAAGCAAAGAAAAAGAAGTACGCTATTAACTATTAACGTACCTGTCTCTTCCGAAAACGAATGAGTACATAGATATACGTATAGCTACCATCGTTATCGGAAAGTCT
+
<@@C?;;;::<;5556555<;;;>>;<><96////7272//5<:88233-4-3;>;;;;;,7;;344=<=747</8895599$55.5.555&5<>8>==@>>@@@>@@CB=A;:49997?=?>=;773:?:?>A<>>587??@?@?<@=@@A?BBA@AA::49AA999=>95888(.-455,-...'.....$25.5688=6533).(.338.5/59666555578862623353&.//)//3:::;<<;;?;;;477CDCF;;;>>8=;??@=@>>><>A:A>;8
@ATNG8:03934:03029
GATGGTAGCATCATGCATATCTCACCAGAAGATCAGGATCTCTAGAAGAATTCAGATTTTTAACACGAGAGTAAACGTAAAAAGAAGGTTTACAAGACTCACGTTGACAATATTGCAGCAGTTCGCACACAATCGAAGCGCAGTAAGGATGGCTAGTGTAACTAGCAAGAATACCACGAAAGCAAGAAAAAGAAGTACGCTATTAACTATTAACGTACCTGTACTCTTCCGAAACGAATGATTACGATGAGAGAGCTCTCTCTACCATCGTTATCGGAACATCGTTATCGGAAAGTCT
+
@@BB?BCCCCCCC=;;DCCCBCCDC@??C?BBC;;:?BAAB;;CCD?BB?B?BAA@=:9:+:7BBBBBBBB==<13394444$4<6;.44)5<>8;:66>B@BB?@@;;7<BA5;;BABBBC@ABABAABF?BABB=???@@B:959?@@A@AABB99:B>A@C==<:=?::;;=AA??>1:9808<<<<.<<6<???:=?BB9::8AAC:>:=?>6616////;660548<<.///(-,,,(--2--.555555:776../57737>>>A4??==786<33333,3323,33(/6;.
@ATNG8:03934:03036
GATGGTAGTAGTACACTAGTCATACCAGAAGATCAGGAACTCTAGAAGAATTCAGATTTTTAACACGAGAGTAAACGTAAAAAGAAGGTTTTACAAGACTCACGTTAACAATATTGCAGCAGTACGCACACAATCGAAGCGCAGTAAGGATGGCTAGTGTAACTAGCAAGAATACCACGAAAGCAAGAAAAAAGAAGTACGCTATTAACTATTAACGTACCTGTCTCTTCCGAAACGAATGAGTACGAGAGAGCACACGTGTCTACCATCGTTATCGGAAAGTCT
+
@8?A>956>659>=966>?><@?5905??7:==@00,/5<:<>>?C@C=@B@BBCCCCCC1?;===000;8///(/944444$5;49.555&59;5<==B@@?BB?B>AB?@@@<@?ACDBBBA;?CC@AAB?CBBC?B??BB998:A>::9.4::;;<=B>AA=B@A<>;:>@<8<<737(3886222222#25.55259;<6737:>=>>;><>>B;;9;CCCDBB?D?DEC>C??:999<@@@@@99977=>??;555::<;;9>A?AC>967918:.9866
@ATNG8:03939:03053
GATGGTAGTAGTACACTAGTCATACCAGAAGATCAGGAACTCTAGAAGAATTCAGATTTTTAACACGAGAGTAAACGTAAAAAGAAGGTTTTACAAGACTCACGTTAACAATATTGCAGCAGTACGCACACAATCGAAGCGCAGTAAGGATGGCTAGTGTAACTAGCAAGAATACCACGAAAGCAAGAAAAAGAAGTACGCTATTAACTATTAACGTACCTGTCTCTTCCGAAACGAATGAGTACTGTATCTATGTGTGCGCTACCATCGTTATCGGAAAGTCT
+
C@@B>@<BCCECCCCCCCCBBBBBB?CBB?B@@@?@=A@CCGDCBA=BC?C?BBBCCCCC1A>ABBBBBBBAA@9>?::;;;*;B;@4;;;*9AB:C@<CCGFCB?B@BB@BDD>A@BBDDDECECCBCBBB<BBCC<A@@@AA??<@?B@@>@@CB@A@?=@BCCBB?9:9:CD>AA???8787<>@@@@/>=:>>?>A@@>>5:5;=>>;><@BD@@>@DBBBAA=?=?CA:A:949ABABCECC?@?BAAAAAA;;;??@@@=@@@AA<@@@@<AE8>>A@
@ATNG8:03942:03014
GATGGTAGGTACTGCGCACACATCCCAGAAGATCAGGAACTCTAGAAGAATTCAGATTTTTTAACACGAGAGTAAACGTAAAAAGAAGGTTTTTACAAGACTCACGTTAACAATATTGCAGCAGTACGCACACAATCGAAGCGCAGTAAGGATGGCTAGTGTAACTAGCAAGAATACCACGAAAGCAAGAAAAAGAAGTACGCTATTAACTATTAACGTACCTGTCTCTTCCGAAACGAATGAGTACTACTCTCAGAGGCACACTACCATCGTTATCGGAAAGTCT
+
CCBE@CBB?AAA@A>>>:>596>>>4@>@;>;<<==7;7;<<<==?:=<;>:=B9;99999#7:788?>><=789/:;?9999(9<49.5555$5;;.5559;<<==9<?AA;?@B<??BABCCCCCBBCCBBC@DBBB=??CCCCBB<@<@@@=AAAACAAA>AACCDD?BB<>>?<>>999,7;9455667(594:666==;//*/26355596?@B@@>@A@AA::6::9:929AA>BBBEBCCBBBCCCA@@0/*/>766A@@<?AACC@DBBB?BB=B999
@ATNG8:03945:03045
GATGGTAGCACGACACGACGATGTGTACTCATTCGTTTCGGAAGAGACAGGTACGTTAATAGTTAATAGCGTACTTCTTTTTCTTGCTTTCGTGGTATTCTTGCTAGTTACACTAGCCATCCTTACTGCGCTTCGATTGTGTGCGTACTGCTGCAATATTGTTAACGTGAGTCTTGTAAAACCTTCTTTTTACGTTTACTCTCGTGTTAAAAATCTGAATTCTTCTAGAGTTCCTGATCTTCTGGTCTACTACACTGTACTCTACCATCGTTATCGGAAAGTCT
+
BBBB@B@@AB@;;;>966>66;BC@;;:9DCC@CBBB<BB?B?BA:;9BB?AC@@??B<?>@B9B@BBBA@<88<48;;<=+8??=;::3:783.3998>@<>@ABBB?BC???@@@<@>>;><?>?;;888=ABBD9==A@????@@@@@>>>?=;;;=BB<A<BAB>??AAA<@?@??6@<A<@@AAA/>=>?>3:;====@;;;=AAAA/A;;;@>D<>><ACA?::9598<=ACBA6::A<>>>AAA@@@?>?<>>@@@<<6<9:9=:>@@@<==6;;66
@ATNG8:03946:03021
GATGGTAGAGAGACTGTAGCGCACCCAGAAGATCAGGAACTCTAGAAGAATTCAGATTTTTAACACGAGAGTAAACGTAAAAAGAAGGTTTACAAGACTCACGTTAACAATATTGCAGCAGTACGCACACAATCGAAGCGCAGTAAGGATGGCTAGTGTAACTAGCAAGAATACCACGAAAGCAAGAAAAAAGAAGTACGCTATTAACTATTAACGTACCTGTCTCTTCCGAAACGAATGAGTACTGCGTCTCACTCTCGCCTACCATCGTTATCGGAAAGTCT
+
AAAD@CCBCBCCCBCCCCHCBC;::6;BD@BBBDBB?B<@>??BBB@BB?B?CCD?@@@@2A?AAACEDBA:99,:>9:;;;*;B;@2;;/5;<7>==BCCC@B@C@BB@CCB=@?CCCCCCDDCBBBBBC@CCBB>AACCDAAA?B?BBA?BBBAACCD@BAAABB?BB?>>?=@@9::,7;717:;;<<'8>06///=;>>><A<?>==1818AB@A?@BCBAAA=?>?BA9@@@;??BABBDBBBAAAAAAAACCBBAADBB@D:99B>BDCC?BB;@998
@ATNG8:03947:03024
GATGGTAGCTCGCTGATGATATCTCCAGAAGATCAGGAACTCTAGAAGAATTCAGATTTTAACACGAGAGTAAACGTAAAAAGAAGGTTTACAAGACTCACGTTAACAATATTGCAGCAGTACGCACACAATCGAAGCGCAGTAAGGATGGCTAGTGTAACTAGCAAGAATACCACGAAAGCAAGAAAAAGAAGTACGCTATTAACTATTAACGTACCTGTCTCTTCCGAAACGAATGAGTACTACTCTCAGAGACACACTACCATCGTTATCGGAAAGTCT
+
BC@A?BGCCBCCCCCBBBCDGGDBB?BCE@DBBB@@=@?BBCBCBB>AA?B?@@@99992:;ABAAAA@@??>5<>;;;;;*;B<@5;;09@@?ABACDDCCB?C?CC@BCC8:8BBCCBBEDDDBBBBB?BBBB>@ABC@?>>9@=@@@=@CBBBBBB@BBBBBB?AA=ABB>BB???8<>>;88998(5=7>788@@@BB<A;@@AB;?<?AC@@=@CBAABB=@=@CF>CAA?BCCBBABDAAABBBBBA@=AABB@@@?<?<<;D;@@@B:<<7=777
@ATNG8:03951:03030
GATGGTAGAGTATCATGTGTATCTCCAGAAGATCAGGAACTCTAGAAGAATTCAGATTTTTAACACGAGAGTAAACGTAAAAAAGAAGGTTTTACAAGACTCACGTTAACAATATTGCAGCAGTACGCACACAATCGAAGCGCAGTAAGGATGGCTAGTGTAACTAGCAAGAATACCACGAAAGCAAGAAAAAGAAGTACGCTATTAACTATTAACGTACCTGTCTCTTCCGAAACGAATGAGTACGAGAGAGCACACGTGTCTACCATCGTTATCGGAAAGTCT
+
8:<=266===<===55//////9795:=<9;;;>=B?B?A@ACD;;5;;59999999999(97<>>CECBA@BC9A@;;;;;;#5>7;8B@=/<<<8<BBBAAAAA<?<@@=@??9<89796<=CC??BABBB>BDBB?B@@?AAAA=A>A;<7;BBCDCCD?CABBAB>??;?A@;@>:99*997,77773'3645222>9>AB=C689===A<@>BBC@;;;@ABB=@<@@@;@AA?AAABBBABBBBAAA???@:99?>;=<;6;/..6388<;7AB177=?
@ATNG8:03957:03030
GATGGTAGCACGAGTCACTCATATCCAGAAGATCAGGAACTCTAGAAGAATTCAGATTTTAACACGAGAGTAAACGTAAAAGAAGGTTTACAAGACTCACGTTAACAATATTGCAGCAGTACGCACACAATCGAAGCGCAGTAAGGATGGCTAGTGTAACTAGCAAGAATACCACGAAAAGCAAGAAAAAAGAAGTACGCTATTAACTATTAACGTACCTGTCTCTTCCGAAACGAATGAGTACAGAGTGTACGATATGTCTACCATCGTTATCGGAAAGTCT
+
944>7;;CCDCCCCCBBBCA@ABBB>BCC?CBBB;;7;<ACC@@ADGBA?B@CCAAADF:C?ABBBBBAAAA@89:;;;;.497<.55)5<>8<==BCCC;;:;?AA>@A@6;:??@BBCHFCBBBBBE@BAAA?A??;@=00-0:><?;?A@@A@?A=AABBB@=@@<0005;;0::9+9992867565#.927...77>:?:<38:771939=BBB?BDCCCDF>?=?AA9@??;?AACDBBAAABBBBB=>>A????@>>>;?;::A???@B@CC:????
@ATNG8:03958:03032
GATGGTAGCGCGACGAGCGTAGACCCAGAAGATCAGGAACTCTAGAAGAATTCAGATTTTTAACACGAGAGTAAACGTAAAAAGAAGGTTTTACAAGACTCACGTTAACAATATTGCAGCAGTACGCACACAATCGAAGCGCAGTAAGGATGGCTAGTGTAACTAGCAAGAATACCACGAAAGCAAGAAAAAGAAGTACGCTATTAACTATTAACGTACCTGTCTCTTCCGAAACGAATGAGTACTATGTAGAGCTCTATACTACCATCGTTATCGGAAAGTCT
+
B<<B@CCCBBBBBBBBCCCCCCBBB?BBB@CCCCAA>A>AADAAAD?CC?B?BBBABBBB3B@CAAABDCBBBB=BACCDDD5BB>B5;;;.;AC?C;=;DDEDC@C@BC?BCB798BBCCBCDDEDBAAAD?BBBB=@?BBBB??<@@AAA?AACFCBBAAAABCBBABB@AAA>A@@@>5>::389888(6;6;678@AA>><><@A>><>=??BAA?ACCFCBB9:9:AC=??>>???CBBBBBBBBB@@@@@@>>>@???@:>=BBB=@@??8=<5<<A=
@ATNG8:03959:03022
GATGGTAGACACGTGTGCTCTCTCGTACTCATTCGTTTCGGAAGAGACAGGTACGTTAATAGTTAATAGCGTACTTCTTTTCTTGCTTCGTGGTATTCTTGCTAGTTACACTAGCCATCCTTACTGCGCTTCGATTGTGTGCGTACTTCTGCAATATTGTTAACGTGAGTCTTGTAAAACCTTCTTTTTACGTTTACTCTCGTGTTAAAAATCTGAATTCTTCTAGAGTTCCTGATCTTCTGGAGATATCATCAGCGAGCTTAACCCAATTCGGTTTAATCGGGAAAGTCT
+
///727AABBCB@BC:9;>CDBCBCCCCDCB@=@9990;?<@<@BCBCA?=?@@@C?B>BBAA>A@AAABBB=33,3333&//(...(.6/3,377137.7<<<77,5;;<????49:9;@8==@=>=>A=;;:A7::A:::=?@::5;><==<>>><AA=A9<=?@B@A@?4:8888)84:488898(8=778-67=9:8<<<=08886$266695959:6=?;;8889>9=>=><<7;;C;;;=====>BBAA===----3-36-3-2099044.423333-3906555
@ATNG8:03959:03052
GATGGTAGGCGAGAGTGAGACGCAGTACTCATTCGTTTCGGAAGAGACAGGTACGTTAATAGTTAATAGCGTACTTCTTTTTCTTGCTTTCGTGGTATTCTTGCTAGTTACACTAGCCATCCTTACTGCGCTTCGATTGTGTGCGTACTGCTGCAATATTGTTAACGTGAGTCTTGTAAAACCTTCTTTTTACGTTTACTCTCGTGTTAAAAATCTGAATTCTTCTAGAGTTCCTGATCTTCTGGGCTGCGCTGATATGCGCTACCATCGTTATCGGAAAGTCT
+
944939:<59AAA@B?>>>CCCCCCCEDBCAB?ACDE=AA@C@CBDDCBB@ACB:98:?AAAA?B?BBBCBBB8><>???A1???CA=>7=BBC=A??;>A?BBBCB@==AA@@@>><>?A<@<@A>>>===;>A@@<>>>@@@A;;;@@?;;;?;?>?===:><?BBB===??;?ADDD5A<A:>>AAA/A@@@A9A:;;>>A<==<????/>>>AA=B;;;7;>>=;;;<@<?=>=>>;99==6=///:<;;???@@@?@A@@<@@@??=;:;@<@A:AAA@
@ATNG8:03967:03019
GATGGTAGCGAGCGAGTGTGTATACCAGAAGATCAGGAACTCTAGAAGAATTCAGATTTTTAACACGAGAGTAAACGTAAAAAGAAGGTTTTACAAGACTCACGTTAACAATATTGCAGCAGTACGCACACAATCGAAGCGCAGTAAGGATGGCTAGTGTAACTAGCAAGAATACCACGAAAGCAAGAAAAAGAAGTACGCTATTAACTATTAACGTACCTGTCTCTTCCGAAACGAATTAGTACTATGTAGAGCTCTATACTACCATCGTTATCGGAAAGTCT
+
A@@@=?>CCDLBBBBBDDCCCCEDD=@B@?DDED999:?A@???CD?BA=A?CBC?>>>>0@?CCCBBCCCCDC>BA@@@@@*;;=B5<;<*:@@?CBBBBBBBA@C@CB?ABC@BBBBBBBBCCBCCCCCC@CBBB?CBBBBB??<@>@BB@BCDCDCBB?BCCB>><?@=@A@<@@999+9<<9<==??.<A?B9:9BB><80606<==,/,/<BAB@BCBD;;;@B@CGD<@@@>@?BBCBBBB@@ACCC>=?C>>?BBB>>=B????=BAAA<@@7=:::
@ATNG8:03922:03090
GATGGTAGCACGAGTCACTCATATCCAGAAGATCAGTAACTCTAGAAGAATTCAGATTTTTAACACGAGAGTAAACGTAAAAAGAAGGTTTTACAAGACTCACGTTAACAATATTGCAGCAGTACGCACACAATCGAAGCGCAGTAAGGATGGCTAGTGTAACTAGCAAGAATACCACGAAAGCAAGAAAAAGAAGTACGCTATTAACTATTAACGTACCTGTCTCTTCCGAAACGAATGAGTACAGAGATACGATATGTCTACCATCGTTATCGGAAAGTCT
+
CBBL?BBCC;66CCCECCBBCCCCCACCB@CBBBC;;=@BBCCEEFAGD;;8:@AABBBB5B@BBCBBBB<;;C<BBCBCCC2BB>@2;;;-:@?=A@@@@A@@@??@EE@DCC?DCCCDBBADCCCCCCCC@CCAA>BBBDCCBB>B?B@A=AAAABBBA@BBBAAC?CC>AAC>ABCCC<B??<?BBBB3BB??9::CAGBC=C=@A;;7;;??BCD@CCCBBCC@B?BBB>BCD>AABAAABBBBBBBA@ACCCDCCCAAA<A??@@<@AAA;??8?666
@ATNG8:03925:03098
GATGGTAGACACGTGTGCTCTCTCGTACTCATTCGTTTCGGAAGAGACAGGTACGTTAATAGTTAATAGCGTTCTTCTTTTTCTTGCTTTCGTGGTATTCTTGCTAGTTACACTAGCCATCCTTACTGCGCTTCGATTGTGTGCGTACTGCTGCAATATTGTTAACGTGAGTCTTGTAAAACCTTCTTTTTACGTTTACTCTCGTGTTAAAATCTGATTTCTTCTAGAGTCTGATCTTCTGGAGATACACATGATACTCTACCATCGTTATCGGAAAGTCT
+
555=065<==?@@=@:66>>C>BCCBA@CCBC@CBCC=CB?B?ABBAAAA=??BAA?B@BBCC?C?BCCCBB=;?6?>:::+:?7;88:3:===?BBB?CC7897?;928?><??8836@@=B=DBA;;;;;:>=>><>BCA;;;=>>>>?B;;::>;;5;<5;5;==@@>>==8<<==>2>:>9=====+=><<<0777///89;=0888(59:::<>98:29:97-----799//+/89389<;;9866776;??@@AAE<>888B=B=::9==46---
@ATNG8:03929:03081
GATGGTAGTGTGTCTCTGAGAGTAGTACTCATTCGTTTCGGAAGAGACAGGTACGTTAATAGTTAATAGCGTACTTCTTTTTCTTGCTTTCGTGGTATTCTTGCTAGTTACACTAGCCATCCTTACTGCGCTTCGATTGTGTGCTTACTGCTGCAATATTGTTAACGTGAGTCTTGTAAAACCTTCTTTTACGTTTACTCTCGTGTTAAAAATCTGAATTCTTCTAGAGTTCCTGATCTTCTGGAGATATCATCAGCGAGCTACCATCGTTATCGGAATGTCT
+
<<:@>BCCCCBBBC;66;<<<@BBBBAAAB;;6:@BA=BCAD?BBCDECC@BBBAA?@AFGCC@C@9;;CICCDC@CBCCC5CC@BBBD>BBBB@BCC@CC@CBGCGHACCCCCBBB@CDC@C@CC:;:AAC@CCCC?AACCCCC@CDCCCBCBA?@@@<@A=A?ABAGAABCC?A;;;;.;=A=;;;;-;BABC>CCCCCCCAAA5;;;;*;A@BA@C@CC@A@@BBA@>@@EEECA@=@AB>BCCCCDCCBBCJCCAA@CCE@E@@@B>ACBB?B?999@?
@ATNG8:03939:03086
GATGGTAGTGTCATATGAGAGTGTGTACTCATTCGTTTCGGAAGAGACAGGTACGTTAATAGTTAATAGCGTACTTCTTTTTCTTGCTTTCGTGGTATTCTTGCTAGTTACACTAGCCATCCTTACTGCGCTTCGATTGTGTGCGTACTGCTGCAATATTGTTAACGTGAGTCTTGTAAAACCTTCTTTTTACGTTTACTCTCGTGTTAAAAATCTGAATTCTTCTAGAGTTCCTGATCTTCTGGTATGACTAGTGTACTACTACCATCGTTATCGGAAAGTCT
+
:5:<7<>BB@?@C;66<@@B;;;DD@AABC@@>ABAD>CC@DACBAHJCD@BBBBC@C@CCCC@D@BBBDA@@CC@BBBBB5CD<@AAA<@ABB@BBCACC?CCDCCC>@ACDCCCC@CCBAC@CCBBBCCC>BBBB@BGDCBBBCBBBCCCBBB@BAA@CC@C@B@@@BBBBA>@::::.;=@;;;;;;*;@@AD=CCCCCCCCBB<@AAA0ABBBGAG@CC@BBBCABA?B?BBBCAA?AAB@EDB@@CCCCBBBCCCCCCBB?BCCCC?BBBC@BA<A@??
@ATNG8:03941:03077
GATGGTAGCTCACGTACGTCACACGTACTCATTCGTTTCGGAAGAGACAGGTACGTTAATAGTTAATAGCGTACTTCTTTTTCTTGCTTTCGTGGTATTCTTGCTAGTTACACTAGCCATCCTTACTGCGCTTCGATTGTGTGCGTACTGCTGCAATATTGTTAACGTGAGTCTTGTAAAACCTTCTTTTTACGTTTACTCTCGTGTTAAAAATCTGAATTCTTCTAGAGTTCCTGATCTTCTGGAGATACACATGATACTCTACCATCGTTATCGGAAAGTCT
+
777A;@AFCBBBBBCIBBACBBBDABCCCC9999CBC>BB@B@CAA@CCC?CDBBB>@<@BBD?D?AAA@AACBB>BBBBB1BB>CBBB=ABBB>CA@>BC>==>CCC@??@@@>AA;AAA:@:>>>A><<<:>A@@:??@@>=><>AA????>@:::;<@@=@<@@@AAAAAA;A@AAA5A<@<@@>@>/<=555.666///=77;7;AAA/A>;==8=8;;4;???>>>=@<?@@===7;;B=@AB=>=>>>>=?BBBB??@A<@:::D=AA===CC:>>>>
@ATNG8:03957:03098
GATGGTAGGCACTGCGCACACATCCCAGAAGATCAGGAACTCTAGAAGAATTCAGATTTTTAACACGAGAGTAAACGTAAAAGAAGGTTTACAAGACTCACGTTAACAATATTGCAGCAGTACGCACACAATCGAAGCGCAGTAAAGGATGGCTAGTGTAACTAGCAAGAATACCACGAAAGCAAGAAAAAGAAGTACGCTATTAACTATTAACGTACCTGTCTCTTCCGAAACGAATGAGTACGAGAGAGCACACGTGTCTACCATCGTTATCGGAAAGTCT
+
444;7<:;5:=<AACBBBCBBB;;;7:AA>AA;;;A=A?BBBDBBC@CE@B?BCCDCDCD3C@BB@@@A@A:::,:B;999&5;6;.55)5;;8=@=BBCCBB?B@AA?ABB@CBCCBCCCBBBBCBCBB@BB;;88@?=??799)98=<><?<;;:<<<484==AC?A@:?9737??>A;7969::9;:+:=8>688>><<>,/-/===5959@ECC@DCAA>@@-0-0@@7@>><>AABACBE???@@>AB?;;@???B@??<?>==A>>>;;6;C7>;;;
@ATNG8:03959:03089
GATGGTAGTGATACAGATCAGACACCAGAAGATCAGGAACTCTAGAAGAATTCATATTTTAACACGAGAGTAAACGTAAAAAGAAGGTTTTACTAGACTCACGTTAACAATATTGCAGCAGTACGCACACAATCGAAGCGCAGTAAGGATGGCTAGTGTAACTAGCAAGAATACCACGAAAGCAAGAAAAAGAAGTACGCTATTAACTATTAACGTACCTGTCTCTTCCGAAACGAATGAGTACGTGTGACGTACGTGAGCTACCATCGTTCGGTCAGAGTCT
+
C<<B@BBBBDDBBBCCCCCCDCBBB<AAA>ACCDCC@B@B9:9BBB<??AF=>>>9877(317;;CCCDCCCF>B@;9:::'9@<B2:9:*9?@@ABCBBCCBB?B?@@?@CD@GCBCBBCAAABBC:;;B@CBCB@BBBBBBBB@C@B@@>@CCABAAC?CCCCCB?BB?@@@=@AAAA:?>>877778(8@:8888>??=>:>=A@@@<A<@BCBBABGD;;;B?D>@@C>CCD@CBBBBBCB@>>AC@@ACBBBC@??BAA=AAB@A>AA=@AABBBAAA
@ATNG8:03964:03081
GATGGTAGCATCATGCATATCTCACCAGAAGATCAGGAACTCTAGAAGAATTCAGATTTTTGACACGAGAGTAAACGTAAAAGAAGGTTTTACAAGACTCACGTTAACAATATTGCAGCAGTACGCACACAATCGAAGCGCAGTAAGGATGGCTAGTGTAACTAGCAAGAATACCACGAAAGCAAGAAAAAGAAGTACGCTATTAACTATTAACGTACCTGTCTCTTCCGAAACAAATGAGTACTATGTAGAGCTCTATACTAATCGTTATCGGAAAGTCT
+
CCCB?BBBBBBBDCCCCBBBBBBCC?BDC?BBBBAA?A@CCCCBBB?BB>@>ACBBBCCC3CAAADBBBCB??<3;89;<<.4;7;.444&5<<9;<<CCCCCD?B?BC@BBA=@@DBDBABBBCCBCBBB?CCAA>??BABA@B?D@D@?>@EBCBAAC@AAAAAA?AC>AAC<AACCC>BAA>ABBBB1BB?@<<ADABAA7;7=?>?:>:=BBBB?BEECBAA?B?BBD>BBB=BBBAA@CCCBAAABBCBB@=>>DD>>:>>>B?BBBA?BD>B???
@ATNG8:03965:03108
GATGGTAGCGCGACGAGCGTAGACCCAGAAGATCAGGAACTCTAGAAGAATTCAGATTTTTAACACGAGAGTAAACGTAAAAAGAAGGTTTTACAAGACTCACGTTAACAATATTGCAGCAGTACGCACACAATCGAAGCGCAGTAAGGATGGCTTGTGTAACTAGCAAGAATACCACGAAAGCAAGAAAAAGAAGTACGCTATTAACTATTAACGTACCTGTCTCTTCCGAAACGAATGAGTACGTGTGCGACGTGTCTCCTACCATCGTTATCGGAAAGTCT
+
BEBB?BDCCBBBCCDDCCCCCBBBC>BBC@CCCE?@>@=@@EDBBA>AB?A?BABCAAA?2D?DD>>??BBCCD>AB;;;;;*;B>A4;;;6;CC@CCBBCCCCD@D@AA>ABA?AAAACBBBCCCCCDABB?CBBA?BBBAAB997;@BAA>AB?ABBBC@BBBDBB?BB?AAA>AAABB=BBB?@DDCC/AA<@777ACA@@:>:=??B:>:=@BCB?CBBBBBB>A>ACD@CBB?BBBBBBB>@?BC>>>>@@@A?AA<AAA<????B?BBBD?BB=B?>>
@ATNG8:03968:03093
GATGGTAGCACACGAGATCTCATCGTACTCATTCGTTTCGGAAGAGACAGGTACGTTAATAGTTAATAGCGTACTTCTTTTTCTTGCTTTCGTGGTATTCTTGCTAGTTACACTAGCCATCCTTACTGCGCTTCGATTGTGTGCGTACTGCTGCAATATTGTTAACGTGAGTCTTGTAAAACCTTCTTTTTACGTTTACTCTCGTGTTAAAAATCTGTATTCTTCTAGAGTTCCTGATCTTCTGGTGAGATATGCATGATGCTACCATCGTTATCGGAAAGTCT
+
@>>A8<BBCCCDBBCCCCCCBCCCCCCCCCCC@CCCF>CC@C@CCCCCCC?CDCBB?B?BAAC?C?ABABBBBBC@BBAAA2@?;??AA:BCBA>@A?8?B>==>BDC?AABAAAAA:@@A9>:>>==<;;;7;AA@8;<AA@>?=AAC?>:<<D<8:9<A@;A;A=>>=@?>?=AAACD5A;>;=>>>>.>>8881956///==;@:>DDD/A>>>???;>>;>;99///06066==<<:===8=AA>==@A??>AA@@@>A>@<@>>=A<A=886;;49333
@ATNG8:03925:03112
GATGGTAGTACATGATAGACGACACCAGAAGATCAGGAACTCTAGAAGAATTCAGATTTTTAACACGAGAGTAAACGTAAAAAGAAGGTTTTACAAGACTCACGTTAACAATATTGCAGCAGTACGCACACAATCGAAGCGCAGTAAGGATGGCTAGTGTAACTAGCAAGAATACCACGAAAGCAAGAAAAAGAAGTACGCTATTAACTATTAACGTACCTGTCTCTTCCGAAACGAATGAGTACGATGAGATCTCGTGTGCTACCATCGTTATCGGAAAGTCT
+
CEDC@CBBBBDDCCBBCCCCAAACD?CCD@BCCCBB@B@BBCCCCC?BB>A>BBCCCCCC1C?CCBCBBBBCCF>A?99999*;A>C5;<;-;CB=AB@BECCCC>@>AD@CBB=?ABBACCCCABBCBCCC@CDCC?BBCCCCBB?BADBB=BCCDDDBB?ABBBBB@BB>A><7>???>:>>??BDCCC2CD?D>>>BBBAC0507AAA7;8;BCCC@CCCDBBB>?>@DD>DBB?AAABAAABBBBBA@AB=<<BB?@<<??<?ABAC?A?=@;AC7=:88
@ATNG8:03932:03123
GATGGTAGCGAGCGAGTGTGTATACCAGAAGATCAGGAACTCTAGAAGAATTCAGATTTTTAACACGAGAGTAAACGTAAAAAGAAGGTTTACAAGACTCACGTTAACAATATTGCAGCAGTACGCACACAATCGAAGCGCAGTAAGGATGGCTAGTGTAACTAGCAAGAATACCACGAAAGCAAGAAAAAGAAGTACGCTATTAACTATTAACTTACCTGTCTCTTCCGAAACGAAATGAGTACGATGAGAGAGCTCTCTCTACCATCGTTATCGGAAAGTCT
+
88:B>BCEDDDCCBBBCCDDCBCCB@BCD@BBBB@@=@>CBBCCCC@CB;>;?@B;;;;;';?CCCICFEEBCA<A@;;;;;*;A=B4;9.5>>4;<B=@BC@@>@?BD?BAA9::BBCCCCCCDCCBCCCAC@@@@BA@@CCBB?C?DA@=@BCDCCCF@BBCCCC?AD@CDD998AAA;@@@>@@@@@2AB?B???AAA?@<@<>=<>391:94::3::>===>:>=BA>78888)8<=>;;;>688?>@@@@@A757@@8897=///=7====9BD;@@@A
@ATNG8:03942:03123
GATGGTAGTGTGTCTCTGAGAGTAGTACTCATTCGTTTCGGAAGAGACAGGTACGTTAATAGTTAATAGCGTACTTCTTTTTTCTTGCTTTCGTGGTATTCTTGCTAGTTACACTAGCCATCCTTACTGCGCTTCGATTGTGTGCGTACTGCTGCAATATTGTTAACGTGAGTCTTGTAAAACCTTCTTTTTTTACGTTTACTCTCGTGTTATAAATCTGAATTCTTCTAGAGTTCCTGATCTTCTGGACGACGCGCACTGACACTACCATCGTTTATCGGAAAGTCT
+
954=8==BBBBCCC;66CCCCCCCCCBBCCA@;@9995;B?C@BACCBBB@DDBBB@C@CCCC>B>BBBBB::;B?A@@A@@'@A=A;;;0:A@@=ACB@BB:<;BCCC@CFCCDD??@?@@,0,0A>=BCBB>BBBBADBBACCCCCCCCCCCCC?AAA@BB?B>AAB?@@CCC>D::::-;>B=;;;;;;;#;@CCD?CBBCCCCABA?BCCC>BBABB=@=@C?BBB?@?B@C@CABBBB>A@D@CCBBCCCCBB@@BFDDBCBB=???:::0;@BB?CD>AAAA
@ATNG8:03945:03114
GATGGTAGCGAGCGAGTGTGTATACCAGAAGATCAGGAACTCTAGAAGAATTCTGATTTTTAACACGAGAGTAAACGTAAAAAGAAGGTTTTACAAGACTCACGTTAACAATATTGCAGCAGTACGCACACAATCGAAGCGCAGTAAGGATGGCTAGTGTAACTAGCAAGAATACCACGAAAGCAAGAAAAAGAAGTACGCTATTAACTATTAACGTACCTGTCTCTTCCGAAACGAATGAGTACTGCGTCTCACTCTCGCCTACCATCGTTATCGGAAAGTCT
+
::4;.4::<A<ACAA@DDCBBAAAB?B@@=@ABBBA?B?BBBBCCC?BB>A>ACEBBBBC3B@BBBCCBBBBCD>BB97999(3<3=;@AB5BBB>B><@@BB@@;?<AA=DDD5:9=ADDCCBDBCBBBBC?CBBB?BBBBBBBC5968994:BBBBBBF@DC@@?B?AB?AAB?A====4<=;8==>??.==<A888?AB@@:=9>CBB8;7;@CCD?AABBABB9:::KF>BBB?AAADDDCCBB>@;;:AAAACCGC>ABB>BA@AB?CCCC?CC>B998
@ATNG8:03969:03141
GATGGTAGAGTACAGTGTAGTAGACCAGATGATCAGGAACTCTAGAAGAATTCAGATTTTTAACACGAGAGTAAACGTAAAAAGAAGGTTTTACAAGACTCACGTTAACAATATTGCAGCAGTACGCACACAATCGAAGCGCAGTAAGATGCTAGTGTAACTAGCAAGAATACCACGAAAGCAAGAAAAAGAAGTACGCTATTAACTATTAACGTACCTGTCTCTTCCGAAACGAATGAGTACATAGATATACGTATAGCTACCATCGTTATCGGAAAGTCT
+
<<;@=@<<@?@@AAACDGDDBBBBC@BBCEC@;;9@;@<?????@A?@@<?<?BBBBBBA2A>????>BB???@8<7::;;;*;B<A=BB@4@BC<AACEEEBCB@C?BA>A@@>A?9:;ABBCICCCCBCB?BB;;8:A?AA@:8+.-.--::;=<==8=>=B8>;<A????@BBAAA8999;=====,6537///3-//8)/(.555.7177@AA>BBCCCCC=?=??A9A::8:::AACBB?>?@@9:8:777777;;;7;;>;<@=B@AA;AA:AAAA
@ATNG8:03922:03180
GATGGTAGTATCTGCACACTCTGTCCAGAAGATCAGGAACTCTAGAAGAATTCAGATTTTTAACACGAGAGTAAACGTAAAAAGAAGGTTTTACAAGACTCACGTTAACAATATTGCAGCAGTACGCACACAATCGAAGCGCAGTAAGGATGGCTAGTGTAACTAGCAAGAATACCACGAAAGCAAGAAAAAGAAGTACGCTATTAACTATTAACGTACCTGTCTCTTCCGAAACGAATGAGTACACACTCTCATATGACACTACCATCGTTATCGGAAAGTCT
+
444=8=BCDD@AACCDCBBBCCBBA@@@B@DCB??@>@<@CC;:;C@CC@B>?==9:999(:@CCDAAABABBD>AAABBCC5DC@D9;;;.;A@;AAA@CCDCC?C@BB?BAB@CCBBBBCCCCCCCCDBB?BCCB@BBAABBBB@B?C??>?FCCBAAA?BBBBBB>@A=BBB=@@999,9<<9>@@@A2=C=C;;;???;;7;<@AAC;>;=AB?@>@BA@?AA=B?BCC=B??=?CDFCBBAABBBACAAAAACABBCB??=?BBCC?CCCB?CE;>>AA
@ATNG8:03926:03163
GATGGTAGTATCTGTCTACGAGAGCCAGAAGATCAGGAACTCTAGAAGAATTCAGATTTTTAACACGAGAGTAAACGTAAAAAGAAGGTTTTACAAGACTCACGTTAACAATATTGCAGCAGTACGCACACAATCGAAGCGCAGTAAGGATGGCTAGTGTAACTAGCAAGAATACCACGAAAGCAAGAAAAAGAAGTACGCTATTAACTATTAACGTACCTGTCTCTTCCGAAAACGAAATGAGTACGTGTGACGTACGTGAGCTACCATCGTTATCGGAAAGTCT
+
////)//44499556<<<<<>9:44.444.4<89957:-4894337133,33888889:9)95::::::8;///)/./7:::*::4<.555&5;<8<666;<<<@?C@BB?A@@698@?ACBBBCAAB@DCD<;;CC?AAAA@AAB@C=@@@=@A:99;=B8BBAA=>:=B>?@B574<==3877079==?/@A=A888@?>>A1917===5;7;>BBC@CCAA@>>2817777&39;;,3/;8///99/33:::<==<=??444=@;;;9/0)/<??=@A8??;8
@ATNG8:03928:03173
GATGGTAGAGTATCATGTGTATCTCCAGAAGATCAGGAACTCTAGAAGAATTCAGATTTTTAACACGAGAGTAAACGTAAAAAGAAGGTTTTACAAGACTCACGTTAACAATATTGCAGCAGTACGCACACAATCGAAGCGCAGTAAGGATGGCTAGTGTAACTAGCAAGAATACCACGAAAGCAAGAAAAAGAAGTACGCTATTAACTATTAACGTACCTGTCTCTTCCGAAACGATGAGTACTACTCTCAGAGACACACTACCATCGTTATCGGAAAGTCT
+
9444.49:==>=CAABAADC@@A;<7;BA?CACB;;6;=AAC;;;A<@B=A=@BA==>>;*97=@666655<<;2;:55555$598>.444&4;;.447/////61539838//(/88/45==<;A;>=?CD@D;;;@C;;00>00)-38-/,/:::8<?B@BBBBBB?AA>AAB@CBBBE=AAA=@@AAA2AC;:;>>>????:>:<=>=4:5:7A@@?CA@@CCB6;499:.9>>?=>;<;888=<?@AC=>=CCCC@@@BB<9;96908::=088*8<<<
@ATNG8:03959:03164
GATGGTAGCATCATGCATATCTCACCAGAAGATCAGGAACTCTAGAAGAATTCAGATTTTTAACACGAGAGTAAACGTAAAAAGAAGGTTTTACAAGACTCACGTTAACAATATTGCAGCAGTACGCACACAATCGAAGCGCAGTAAGGATGGCTAGTGTAACTAGCAAGAATACCACGAAGCAAGAAAAAGAAGTACGCTATTAACTATTAACGTACCTGTCTCTTCCGAAACGAATGAGTACGATGAGAGAGCTCTCTCTACCATCGTTATCGGAAAGTCT
+
:;8>4555=@BBC;;;;ABBCBBAA<>?;8<=@D@@?@?BCD8:43.37172;?<@?BBC+B>BCCBBBBBBAA9=;;4449$9;7<.999&555.5<@A@@@>A=A@BB@CA@8;:?BBCEECCCBB@@@B>BBBB@B@A?BAAB?B=A@@=@B@@@@@?=?CC?@?<??>999=@@@@489<878777'39066;;979>@1816?=>9>;=8;<D@DCCB><;,0,0>>5;;@:>@@A>??@??>@@@?@;999==>>>A=7:///@<@<87/5=95557
@ATNG8:03960:03176
GATGGTAGAGAGACTGTAGCGCACCCAGAAGATCAGGAACTCTAGAAGAATTCAGATTTTTAACACGAGAGTAAACGTAAAAAGAAGGTTTTACAAGACTCACGTTAACAATATTGCAGCAGTACGCACACAATCGAAGCGCAGTAAGGATGGCTAGTGTAACTAGCAAGAATACCACGAAAGCAAGAAAAAGAAGTACGCTATTAACTATTAACGTACCTGTCTCTTCCGAAACGAATGAGTACGATGAGAGAGCTCTCTCTACCATCGTTATCGGAAAGTCT
+
4444.49=?CBA@6666>;<<///:3///7;9;666:>:>::/00;6//(/366888=>>+<7=>>=<>==<<<3879@===+=B:A5???0@CFACC;;:CCAB?B?AB?BDB?BBAABCCCCCCCCAA@A?AA@@=@DA@AB::7;?BAB?BBBBBBCC?BBDBA@=@@;::::??ABB;999898776(5917567>9;:D5;5:<9:5:4:<BCC@DDCB;;;,0,000+0:;9:>>A>??AA999@B@<<=<==@@@???<=888?:?==A=@@6;;;;
@ATNG8:03961:03190
GATGGTAGTGTCAGTGCGCGTCGTCCAGAAGATCAGGAACTCTAGAAGAATTCAGATTTTTAACACGAGAGTAAACGTAAAAAGAAGGTTTTACAAGACTCACGTTAACAATATTGCAGCAGTACGCACACAATCGAAGCGCAGTAAGGATGGCTAGTGTAACTAGCAAGAATACCACGAAAGCAAGAAAAAGAAGTACGCTATTAACTATTAACGTACCTGTCTCTTCCGAAACGAATGAGTACGAGAGAGCACACGTGTCTACCATCGTTATCGGAAAGTCT
+
444:7<BBBBBCCCDBCCCCBBBCC?CCC?CBBBBC@C?BBCCCCC>AA?B?AA?=;;;;.>?AAACBBBACDE???@A@@@1@B>C5;;;.;CB?BBAACEDDB@B?BC?ABB<??ABBBBBCCCECBB@C?CDBB?BBBBBBCC>C@B??=@CBBBCBB@BBBBBB@CC?AAA<?;@@@50005/////(/;5<;;;@@AAB=A;???A;?<?CBBB@BBBA?@?4949@@9@AA?AAABBBCCBBBBCABBBBB???@>>>?;>>@AC?@==B=BD3::@@
@ATNG8:03961:03192
GATGGTAGTATCTGTCTACGAGAGCCAGAAGATCAGGAACTCTAGAAGAATTCAGATTTTTAACACGAGAGTAAACGTAAAAAGAAGGTTTTTACAAGACTCACGTTAACAATATTGCAGCAGTACGCACACAATCGAAGCGCAGTAAGGATGGCTAGTGTAACTAGCAAGAATACCACGAAAGCAAGAAATGAAGTACGCTATTAACTATTAACGTACCTGTCTCTTCCGAAACGAATGAGTACGTGTGACGTACGTGAGCTACCATCGTTATCGGAAAGTCT
+
;55=8=A>:<=:55:5559;:95543944.4<494<.3-33:888=/336:477///888'8*//77;?=>===5229BBBB1@B;@4;;;;$9@A;@BBBABBBB@B@CC@DDD>AACBCCCCCCCDEDCCB?BCCC@C@??AA??4:4;;;6;DBBBBBC@AAACA@=AB>AAD@BBBBB=???<?;;1;=B?@BB@;;A@@?B?BBAA>A?A?@@A?A@AA>@?695:DD=BBB?BBBDCBAA999;@BAAAAAABBCCBBC??@?CC@BBBD@BB>BBBA
@ATNG8:03962:03189
GATGGTAGCTCACGGTACGTCACACGTACTCATTCGTTTCTGAAGAGACAGGTACGTTAATAGTTAATAGCGTACTTCTTTTCTTGTCTTTCTGTGGTATTCTTGCTAGTTACACTAGCCATCCTTACTGCGCTTCGATTGTGTGCGTACTGCTGCAATATTGTTAACGTGAGTCTTGTAAAACCTTCTTTTTACGTTTACTCTCGTGTTAAAAATCTGAATTCTTCTAGAGTTCCTGATCTTCTGGCTCTCGTAGACAGATACTACCATCGTTATCGGAAAGTCTA
+
55<<8<?99//---(-----//45555;;9///,//::1//557;;=:55/3666//)/4888;.4048=:?884404;==1<;6:;877.73338489=588455555@:>>CA@;@B?BBB@B<ABB::59;.55555:;;;==6666;<;::==8;;;9<<:<055//0/99:4;;=@@2@;>955555$444:<)5599:5555<.5555$5599;6<.55.555544:8=8<:::5525==75556669>>;;<>666><<<2655<=3::<>8<<2/////
@ATNG8:03962:03195
GATGGTAGCGCATATCAGCGCAGCCCAGAAGATCAGGAACTCTAGAAGAATTCAGATTTTTAACACGAGAGTAAACGTAAAAAGAAGGTTTTACAAGACTCACGTTAACAATATTGCAGCAGTACGCACACAATCGAAGCGCAGTAAGGATGGCTAGTGTAACTAGCAAGAATACCACGAAAGCAAGAAAAAGAAGTACGCTATTAACTATTAACGTACCTGTCTCTTCCGAAACGAATGAGTACAGAGAGTACGATATGTCTACCATCGTTATCGGAAAGTCT
+
////)////;=CBBBCBBBDDDBBC>CCC@CCCB@?<@=AABCCCC?AB?B?BBBBBBBB2B?CCBBDCCCCCC>DCCCCCC1CC?C4999.;BB?BABAEECDB?B?BD?BBB>BB@@@BBCCCCCCCCCCBCBAB@BBBBBA??;A=A@@?BCBBBBBC@CBBBBB>BB>ABA:?>888*9:929>>@@2@B?C???BFAAA<>:==;;4929=BBB?BBBBABB=@>@CB;C::8:AACBBBCAABAAABBAB??@BBBBBB>B>>>A=A???;??7>856
@ATNG8:03965:03199
GATGGTAGTATCTGCACACTCTGTCCAGAAGATCAGGAACTCTAGAAGAATTCAGATTTTTAACACGAGAGTAAACGTAAAAAGAAGGTTTACAAGACTCACGTTAACAATATTGCAGCAGTACGCACACAATCGAAGCGCAGTAAGGATGGCTAGTGTAACTAGCAAGAATACCACGAAAGCAAGAAAAAGAAGTACGCTATTAACTATTAACGTACCTGTCTCTTCCGAAACGAATGAGTACACATCGTCGTGTCGTGCTACCATCGTTATCGGAAAGTCT
+
@?@D@GDCCCCC:;9CCCCBCCCCD@CCC@CCCCCB?B@CCDCBBB@BB@B>?>>89999(:;ABDBBBBBCA@8@:;99==,=@<@2::/5<A9>>BBCDCCB@C?CD?BAC?AAACCCCBBCCCCCDBC?BB@?<@B@@AA995;?BBC?BCDDFCAA>ABCGDB@AA=@A@;@@999,7;;888999(6=8=:;;ABB@@;>;>BBB;>:>BCBB?B@A@@@@>B?BCC>C9999BBABBBBBBBBCCCBBBBBCAAACCC?BAAAC@BBBC<>>:>C@@
@ATNG8:03972:02607
GATGGTAGCACGAGTCACTCATATCCAGAAGATCAGGAACTCTAGAAGAATTCAGATTTTTAACACGAGAGTAAACGTAAAAAGAAGGTTTTACAAGACTCACGTTAACAATATTGCAGCAGTACGCACACAATCGAAGCGCAGTAAGGATGGCTAGTGTAACTAGCAAGAATACCACGAAAGCAAGAAAAAATAAGTACGCTATTAACTATTAACGTACCTGTCTCTTCCGAAACGAATGAGTACAGAGAGTACGATATGTATCGTTATCGGAAAGTCT
+
?@@E>BBDECCCBBBBBCCCBCDBB<BCDABBBB;;9;=A@DCBBC@BB?B?A@??@>>@.@=ABB@@?BBCCC>BBCCCCC5BA<?4:::.;CC>CAABCCCCB?C?BB@CCC?BBBBBBBCFCCBBCCCC@C@@@?BCBBBB??<@>B;;7;ACBBBAA>ABBAAB@BB?BCE?BB99927<<88999::%8=:<;;;@@?@B:=:===>9=:>ADDC@CDDCBBB=?=?AC;AA@=??>BBCBBBBCBBBCBBBBBBAA@@@@A<A@@@<AA:@?==
@ATNG8:03973:02600
GATGGTAGTACATGATAGACGACACCAGAAGATCAGGAACTCTAGAAGAATTCAGATTTTTAACACGAGAGTAAACGTAAAAAGAAGGTTTTACAAGACTCACGTTAACAATATTGCAGCAGTACGCACACAATCGAAGCGCAGTAAGGATGGCTAGTGTAACTAGCAAGAATACCACGAAAGCAAGAAAAAAGAAGTACGCTATTAACTATTAACGTACCTGTCTCTTCCGAAACGAATGAGTACAGAGAGTACGATATGTATCGTTATCGGAAAGTCT
+
:::B@?;CA666=655<:99::;997<6:99CBCDF>@>@@B@AAB>??;?8=@>;9;;;$94596>>>=>CCE=@AEDGHG5CB@C@CCC<CCB=B:99:?@9:49;>>:?@@388??ABCDBBBCGEDCCABBBB?B?@?BBBB@C@C;;9;BCBBBDI@CBBAAA?AAABA@69:::9,3;;899:9::%9=;///::=BCA<A=?@@B7;5;;A<;7;CCBBBBAG?CBD>BBB>@?AA@CA?>?AA@AABBBBABBBBC??><>AAB@CC>C:88
@ATNG8:03977:02606
GATGGTAGGCGTGTGAGAGTCTGCCAGAAGATCAGGAACTCTAGAATAATTCAGATTTTTAACACGAGAGTAAACGTAAAAAGAAGGTTTTACAAGACTCACGTTAACAATATTGCAGCAGTACGCGCACAATCGAAGCGCAGTAAGGATGGCTAGTGTAACTAGCAAGAATACCACGAAGCAAGAAAAAGAAGTACGCTATTAACTATTAACGTACCTGTCTCTTCCGAAACGAATGAGTACAGAGAGTACGATATGTCTACCATCGTTATCGGAAAGTCT
+
B<AG?BBD@BBBBBCCCAA00000)/;;;AIAAAC@C@BBCCCCB@CD@D@CAAACCCC3A?BBBBAAABBBB;@>99:9:(9@=A?BBB9BBC?C>>=@?=;;5;8==5;:=5::?>>A??>>>??;;;D=@@@A<@::9>@@@<@=@@@<>>>AAAAA;??A@@A>A@<AAA<??66188<7/////(//)////>>>>@=B====?=A;?:9:>5;;@@@AA<A=CBB7=994:=:>888;;;AB;;;>=====@@>>>B===>??<B@@A=AB:@@>;
@ATNG8:03979:02562
GATGGTAGCTCGCTGATGATATCTCCAGAAGATCAGGAACTCTAGAAGAATTCAGATTTTAACACGAGAGTAAACGTAAAAAGAAGGTTTTTACAAGACTCACGTTAACAATATTGCAGCAGTACGCACACAATCGAAGCGCAGTAAGGATGGCTAGTGTAACTAGCAAGAATACCACGAAAAGCAAGAAAAAGAAGTACGCTATTAACTATTAACGTACCTTTCTCTTCCGAAACGAATGAGTACTGTATCTATGTGTGCGCTACCATCGTTATCGGAAAGTCT
+
;55:7;CBBDBBBBCBBCCDCCCCC@CCCACCCB@A<@=@ABBBBB?BB?B??>=7878*:;ABBBCBBCCB?8>==>@@@0@B>C5;;;;*<BE?BCCBGCCCC@C@CC?BBB<?>BBCCCCAAACCCCBB?BCCC?CABB@?>>9>;@??>?CBBACCB?AAABBC@@@<ABA;??9999+9==9<<<<?1;A=A;;;@@@AA:=:>A@@7;7:>B>@;??9?ACC@A?CCD>CBB?BBBBBBBBB>>>A>>>AACA?>?AAAA>AABBB?BBA@<?>5>>98
@ATNG8:03979:02578
GATGGTAGCGCGACGAGCGTAGACCCAGAAGATCAGGAACTCTAGAAGAATTCAGATTTTTAACACGAGAGTAAACGTAAAAAGAAGGTTTTACAAGACTCACGTTAACAATATTGCAGCAGTACGCACACAATCGAAGCGCAGTAAGGATGGCTAGTGTAACTAGCAAGAATACCACGAAAGCAAGAAAAAGAAGTACGCTATTAACTATTAACGTACCTGTCTCTTCCGAAACGAATGAGTACTATGAGATCTCGTGTGCTACCATCGTTATCGGAAAGTCT
+
:5:>:>CBB@@ADCCCCBCCCCCDC>CCC?CCCC??<?=@@BBAA@?CC?C?BBC@@@@@2A?BBBCBBBC???<>BDCEDD5BB?A5;;;.;CF@CCCDDDDBB?B@BD?ABB?BBCCCBCCCCCCCBBBF@BBBB@BBCBCBBB?B@BBB@BBBBAADC?ACCCBB=?@;@@@;@@999,9<<998888(6=9>:;;@@CAA<@;>>@A7:7:ACBB?BCCCCBB7:8:AA;ABB?BBBC???BBBBCB??D:;;>=======;>@@@D:>>?<399-87::
@ATNG8:03981:02606
GATGGTAGCGCACACATAGATACAGTACTCATTCGTTTCGGAAGAGACAGGTACGTTAATAGTTAATAGCGTACTTCTTTTTCTTGCTTTCGTGGTATTCTTGCTAGTTACACTAGCCATCCTTACTGCGCTTCGATTGTGTGCGTACTGCTGCAATATTGTTAACGTGAGTCTTGTAAAACCTTCTTTTACGTTTACTCTCGTGTTAAAAATCTGAATTCTTCTAGAGTTCCTGATCTTCTGGTAGAGCGTGCATATATCTACCATCGTTATCGGAAAGTCT
+
444:6;?@@BAAABACBBAACC@@ABCBACDC?AAAA9@C5;4;@@BDBA>BDDCB?B@BB??;@?BABBBBA@@=<;;;;);A<@?=>8==>C@CCCACIAABAFEF@EDBBBCCCACCC?C?CGCCAAAB?BBCC@CCBBBBCCFCCCCAA@B?BCE@CC>B?ACBBBBBBB=@;;;;.;=A=;;;;.;BABC>CCDDDEGCCCACCCC5BBBBB?B>BB?BBBBB@@>A@CCCDBB?AAC?BBCCCBCBBCCCCBBBAABC?BAAAB?BCBB@BB=BBBB
@ATNG8:03972:02650
GATGGTAGGCACTGCGCACACATCCCAGAAGATCAGGAACTCTAGAAGAACTTCAGATTTTTAACACGAGAGTAAACGTAAAAAGAAGGTTTTACAAGACTCACGTTAACAATATTGCAGCAGTACGCACACAATCGAAGCGCAGTAAGGATGGCTAGTGTAACTAGCAAGAATACCACGAAAGCAAGAAAAAGAAGTACGCTATTAACTATTAACGTACCTGTCTCTTCCCGAAACGAATGAGTACACATCGTCGTGTCGTGCTACCATCGTTTATCGGAAAGTCT
+
444439=>:==B:;5>559659::<5<==:655?994679955/9;4=<+//6;9:;:===+;8;:99855;;:;(3355555$556<:?@@26657::449<;77-3-332833,338;=>>>=999A@@@>;<0//)/9///9;:3:5:44.48338>>>?BBB=8=<00,0@>5:99::,998988888(.326...66677(.(.333(.).6<;<7;;<;;<B9;;0000+/8;)///88888;9;886333337933388;<>=;773(37370/;29///
@ATNG8:03980:02618
GATGGTAGTGTGTCTCTGAGAGTAGTACTCATTCGTTTCGGAAGAGACAGGTACGTTAATAGTTAATAGCGTACTTCTTTTTTTCTTGCTTTTCGTGGTATTCTTGCTAGTTACACTAGCCATCCTTACTGCGCTTCGATTGTGTGCGTACTGCTGCAATATTGTTAACGTGAGTCTTGTAAAACCTTCTTTTTTTACGTTTTTCTCTCGTGTTAAAAATCTGAATTTCTTCTAGATTCCTGATCTTCTGGGTGTATCAGCGAGTATCTACCATCGTTATCGGAAAGTCT
+
:5::5:<CBCAA<>666@;?>@@@BBA@@@;;6:AAA=BDAC@CCCCDDD?DCBBC>B@DDBB?B@CCBCIIC@>:=======#=><?::;;.;A@@<A@A=@A=A@@BBC@BJCDCCBB@BCC?B?BDCBBCA@;?@BB@CCCDCBBBCCCCCBBAC@C@@=998:?CCCBCCCCC@CCCCC:C?C?@??????#??::9:9*:BA?ACCBC?BDDD2CCCAA6;;6;B?BAAABB?B?CBBCCB=B:::/;AABCCDCCBBBBCCCCCC@BBBCC@BBBD?CB=B?88
@ATNG8:03970:02725
GATGGTAGCTATACGTATATCTATGTACTCATTCGTTTCGGAAGAGACAGGTACGTTAATAGTTAATAGCGTACTTCTTTTTCTTGCTTTCGTGGTATTCTTGCTAGTTACACTAGCCATCCTTACTGCGCTTCGATTGTGTGCGTACTGCTGCAATATTGTTAACGTGAGTCTTGTAAAACCTTCTTTTTACGTTTACTCTCGTGTTAAAAATCTGAATTCTTCTAGAGTTCCTGATCTTCTGGAGATACACATGATACTCTACCATCGTTATCGGAAAGTCT
+
8844.5<=>CCDC@ABAAA;<?D:69B=@BBB=BBBL@CC?C@BA@@A@@<?@:9;<@6985;8<@BCCCCBBBB=?>;;;';?28>B=9?B=>:>?A<@A;=>AAAB>A@AA;856.55;:=17755566<6999:,//77;99;;<998;5>>4///375.5.587777755/57778+85@3;;>@@/::6==2996///6658/6666'59:::7;38:5:=B@@@B<@<@@@=:627--*-3666=@?=::///898=B=766///5;9::6??8?==>
@ATNG8:03970:02730
GATGGTAGGCGAGAGTGAGACGCAGTACTCATTCGTTTCGGAAGAGACAGGTACGTTAATAGTTAATAGCGTACTTCTTTTTCTTGCTTTCGTGGTATTCTTGCTAGTTACACTAGCCATCCTTACTGCGCTTCGATTGTGTGCGTACTGCTGCAATATTGTTAACGTGAGTCTTGTAAAACCTTCTTTTTACGTTTACTCTCGTGTTAAAAATCTGAATTCTTCTAGAGTTCCTGATCTTCTGGCGCTCTGTCACGTCTGCTACCATCGTTATCGGAAAGTCT
+
:5:>;>DDACBBCBBBBBDCCCBCCCD?A@B@;>;:;.;B>B?BBBBBBB?A@?AB>A>ACBA>B?BBBBC@@@C?CBAAB1BB=BB??9?CCB?BBB>@@<??@BBB@BA>>>A@@:@AC9>9;;;>>>;;7;>@A:<<>>>=><>@A???>>>8<<<<@@<@=A@>;;>ABA9=7666,78=866666(/;99919///66=>==08888(6;;;;7;<@?;@===@>>;>:>>A@@@7;;A=>==?B==>>>@@@@>@@>>>=A>;<@:<>==:>C5<<==
@ATNG8:03970:02777
GATGGTAGGTGCACATGAGTGTATCCAGAAGATCAGGAACTCTAGAAGAATTCAGATTTTTAACACGAGAGTAAACGTAAAAAGAAGGTTTTACAAGACTCACGTTAACAATATTGCAGCAGTACGCACACAATCGAAGCGCAGTAAGGATGGCTAGTGTAACTAGCAAGAATACCACGAAAGCAAGAAAAAAGAAGTACGCTATTAACTATTAACGTACCTGTCTCTTCCGAAACGAATGAGTACTGCGTCTCACTCTCGCCTACCATCGTTATCGGAAAGTCT
+
BCBC@CCB@ABBB;;;HFECECCBB@BCC@CAAA@@<@=@@BEEED?BC@C@BBBBCGFH5DA;=;KFFFCGCC=CB;;;;;*9C>C?CCC;CCB@CA@@BBB@@=@==>8?>?=AAAABBCBBBCCDCCCC?B@@@@::;?@=993;;@?>;@?BBCCCC?AAACBB?BB?AA@;@@9:9,7;;;BBCCBC'@@<<///99<=>:=:=>AA6:78ACCC@CF:::CG?B@BBG6;;;6;??ACCBBBDCICCCAA@AA@CC@BBC@C;<;C?B@A@?BD7;;AA
@ATNG8:03971:02787
GATGGTAGTAGTACACTAGTCATACCAGAAGATCAGGAACTCTAGAAGAATTCAGATTTTTAACACGAGAGTAAACGTAAAAAGAAGGTTTTACAAGACTCACGTTAACAATATTGCAGCAGTACGCACACAATCGAAGCGCAGTAAGGATGGCTAGTGTAACTAGCAAGAATACCACGAAAGCAAGAAAAAGAAGTACGCTATTAACTATTAACGTACCTGTCTCTTCCGAAACGAATGAGTACTATAGACTATCTGAGACTACCATCGTTATCGGAAAGTCT
+
BBAB@BFBBDBBBDCCDCCCCBB;;4;@A;@A@@@B=A?ABDBBBC@CD?C?A??:;:;;):;>@CBBBCCCCE>@?@DCCC5AA=A5;;;-;BC>BBBBCBDCB?B@DDABAB>@@CCDA@@GDDDCBBCD?CBBB?BABBAAAC<@<@997:CCCBBDD?AAABBB@BB>BBD>@@99929@@;:8888(8A;@>==BC@@@;><>@AB:>:=ABBB?BFCCA@@494:AA9A@@>???CCBBBBBBBB@>>>BBBBBBBBBB?BA@AB=??BB?BB=B>>>
@ATNG8:03972:02783
GATGGTAGCTCACGTACGTCACACGTACTCATTCGTTTCGGAAGAGACAGGTACGTTAATAGTTTAATAGCGTACTTCTTTTTTCTTGCTTTCGTGGTATTCTTGCTAGTTACACTAGCCATCCTTACTGCGCTTCGATTGTGTGCGTACTGCTGCAATATTGTTAACGTGAGTCTTGTAAAACCTTCTTTTTACGTTTACTCTCGTGTTTAAAAATCTGAATTCTCTAGAGTTCCTGATCTTTCTGGAGATACACATGATACTCTACCATCGTTATCGGAAAGTCT
+
AACB@BBBBCCB@BAECCCCBBCCBBBCCCCC@CBBD>CC@D=BBBCCCC?CCCBB?@=>>777/:>BADCBBBBC>BBBBAA';;8;7892:AAA9>?@=@=::9:>00,0?@@@A@A=@??9>;>>>@===>;AAAA7>>A>><><AAA@A<><B;??@;A@<A;><<@???>>9?AAAA5B<=755555(6=9;<5===:::==;;;3;AAA/A@@?A<B<@@@@@@>=><?68:A@>>C6869588///==>AAAA??@@@A>;5=AAAC<>>>@:@C9?;88
@ATNG8:03975:02803
GATGGTAGCAGTCGTGACAGAGCGCCAGAAGATCAGGAACTCTAGAAGAATTCAGATTTTTAACACGAGAGTAAACGTAAAAAGAAGGTTTTACAAGACTCACGTTAACAATATTGCAGCAGTACGCACACAATCGAAGCGCAGTAAGGATGGCTAGTGTAACTAGCAAGAATACCACGAAAGCAAGAAAAAGAAGTACGCTATTAACTATTAACGTACCTGTCTCTTCCGAAACGAATGAGTACGTGTGCGACGTGTCTCCTACCATCGTTATCGGAAAGTCT
+
AB@@:>555<<<BBBA@<BCCGBBB@CCC@DBB;:;=@=@??998?9@A>C>999=<===,==ABBBBCCCBBA;@?;;;;:*9949.999&9@@;996@BBB@@?@@BB@BBB?BABBBBCBCCCCCCCCC@BBAA>@@AA?@@?<A=A@@?CCCBBDBB>ACBBBC?BB?BBB>AA99929>>;::999(8@9@>>>@@ABB:=:=CAD3839>AAA@BBCCA@@40-0==5=00-0>>>@BBAAABCBCAAB???@AA<AAA<@@@AC?CCCC?CC=B>==
@ATNG8:03983:02786
GATGGTAGGAGACACGTCGCACACGTACTCATTCGTTTCGGAAGAGACAGGTACGTTAATAGTTAATAGCGTACTTCTTTTTTCTTGCTTTCGTGGAATTCTTGCTAGTTACACTAGCCATCCTTACTGCGCTTCGATTGTGTGCGTACTGCTGCAATATTGTAATCGTGAGTCTTGTAAAACCTTCTTTTTACGTTTACTCTCGTGTAAAATCTGAATTCTTCTAGAGTTCCTGATCTTCTGGTATACACACTCGCTCGCTACCATCGTTATCGGAAAGTCT
+
?:?A?BDC@A@ADDGGB;;;DABBBBBCCCCC>B:99,;C<A=@@@@BCCACCAAA@C@A@@@393:@==?AAAA>CCBCCB)A@:????39BBB?B?B>AA@BB==?C<@?=<>=::3:::4:5::==;;;><>?>>588A==:;:>???@@???5//-0---,--3::8<:75/5;;;=2=:A4<<===+;=766)//9///73-////'/89;96<;=>;>;;<==>=B;>>>>>A8<::5;;;@@@B???AK@@;;;>>C7;;@==9;;;?<==27776
@ATNG8:03973:02820
GATGGTAGCGAGCGAGTGGTATACCAGAAGATCAGGAACTCTAGAAGAATTCAGATTTTTAACACGAGAGTAAACGTAAAAAGAAGGTTTTACAAGACTCGCGTTAACAATATTGCAGCAGTACGCACACAATCGAAGCGCAGTAAGGATGGCTAGTGTAACTAGCAAGAATACCACGAAAGCAAGAAAAAGAAGTACGCTATTAACTATTAACGTACCTGTCTCTTCCGAAACGAATGAGTACCTCTCAGACGCTCGTCCTACCATCGTTATCGGAAAGTCT
+
@::>;>=BBCCCBCBBBC?CCBBC@CCD@ECCC@@>@@CCCCCCC?CC?B@BB??@@@@2@@CBBABCBBA@@8?@@BBCC5BB=B6;::.<BC?CCCCDDECC=A=AD@DAA=ACBBCBBCECCCCCDBB?BBBC>@ABBAAAA=B?BAA?ACCCBCCC?BBAAA@?CD>BBB9>>999+9<<;@====.=>=C888>BB>><><?ACB<?;?ABBB@BBBBA?A595:AA:C@?>?BBBBBC?AAABBBBAAA@?>AA=AAA=<<=?C?BAAC?CC=B>>>
@ATNG8:03982:02855
GATGGTAGATACTCGCTGATACACCCAGAAGATCAGGAACTCTAGAAGAATTCAGATTTTTAACACGAGAGTAAACGTAAAAAGAAGGTTTACAAGACTCACGTTAACAATATTGCAGCAGTACGCACACAATCGAAGCGCAGTAAGGATGGCTAGTGTAACTAGCAAGAATACCACGAAAGCAAGAAAAAGAAGTACGCTATTAACTATTAACGTACCTGTCTCTTCCGAAACGAATGAGTACGTGTACGTACGTGAGCTACCATCGTTATCGGAAAGTCT
+
888A@C@CBBBC=666<<<@>@;;;.:@@:?CCBBB@C@BBCBAAC?CC?C@A??88888(9?BCCBBCCCBBB:>:?AAAA2AB>B5;;7;CC>BCBCBCCA@<??997:BC=AABBBCCCCCCCBBBBD?BCCC>??BB@?@C79699:6;CAAACDD@BBBBBB?>>9?@@>AA???8=>>;::999(9@:@>?>BAA;:5:7=<=>5;5;>AAA@BCCCBCB<;9;==5=00+0@@@BCBCBA@@@@@A=@==;;;=>==<<<//,/9:<)//)8877
@ATNG8:03973:02868
GATGGTAGAGTACAGTGTAGTAGACAGAAGATCAGGAACTCTAGAAGAATTCAAGATTTTTAACACGAGAGTAAACGTAAAAAGAAGGTTTTACAAGACTCACGTTAACAATATTGCAGCAGTACGCACACAATCGAAGCGCAGTAAGGATGGCTAGTGTAACTAGCAAGAATACCACGAAAGCAAGAAAAAAGAAGTACGCTATTAACTATTAACGTACCTGTCTCTTCCGAAAACGAATGAGTACGAGAGAGCACACGTGTCTACCATCGTTATCGGAAAGTCT
+
:8896//444555>><566///7///7727<<@@A?B9;5?=?44049)/(//(/66666'63/33/////688/67;>@@@+66:@:@??2?>>:;6655;449.46:<7<<<8<;?;;;;>CDCCBB@=;9;0//600/??B==8<6;99244:<<;::6///888377,338389///(///3//////#.5(22256555:2722222.5+22::;5555<<//)-(----&---(-78/33;:888::888;:;99------(-735728775+22'2222
@ATNG8:03973:02926
GATGGTAGCGCATATCAGCGCAGCCCAGAAGATCAGGAACTCTAGAAGAATTCAGATTTTAACACGAGAGTAAACGTAAAAAGAAGGTTTTACAAGACTCACGTTAACAATATTGCAGCAGTACGCACACAATCGAAGCGCAGTAAGGATGGCTAGTGTAACTAGCAAGAATACCACGAAAAGCAAGAAAAAAGAAGTACGCTATTAACTATTAACGTACCTGTCTCTTCCGAAACGAAATGAGTACGTGTGCGACGTGTCTCCTACCATCGTTATCGGAAAGTCT
+
BB@?;@<9;BCCBCCCBDCCCCCCC=CCDBDCCCBB?B@BBCBBAB?CC<@<=>@9999*;>CCDCCCDIDCC?CB@@DDD1BB@B@CCC;DCC@BBBBCCDCC?C?CC?BBB>BBAAACCCB@@CCCECB?BBBB@CBBBCCBB<A<@@@=BBCBCCCC@CBBABB@BA>ABC<>>8888*889299999:%9@>A999CCB@@:>:=?AA1737@BBBACCBBA@@4:4:;:0;;::.9==@ABBBBCFBBBBBCBBBAB>=@BB?@@?@B?BDCC?BB>C???
@ATNG8:03973:02984
GATGGTAGACATGATAGACGACACCATAAGATCAGGAACTCTAGAAGAATTCAGATTTTAACACGAGAGTAAACGTAAAAGAAGGTTTACAAGACTCACGTTAACAATATTGCAGCAGTACGCACACAATCGAAGCGCAGTAAGGATGGCTAGTGTAACTAGCAAGAATACCACGAAAGCAAGAAAAAGAATTACGCTATTAACTATTAACGTACCTGTCTCTTCCGAAACGAATGAGTACCTCTCAGACGCTCGTCCTACCATCGTTATCGGAAAGTCT
+
@A@@?ACDCCCBBBCBDBB?@@BB?BCCBCBBD@@7;7;ABCDEC@AA>A=?>?:;;;.;?BCCCBBA=<@>6=@9999*5;;A4;;009>5/0/899;==6?8=C?BBB?CAAACCCCDCCDCBBBB@ABAA?AAAABBCB?B@C@@>@CDBBBBD?BBCCAA=??<?BB?@@999,775-56778(5=6=:?=><A?>3:4::;;5;6;CCCC@CDBBAAA5:5;AA<B??=?BBBBBB?BBBBBBAAAAAA??@;C>@;>>>AD?BAAA?BB>B887
@ATNG8:03977:02984
GATGGTAGGCGTGAGTGAGACGCAGTACTCATTCGTTTCGGAAGAGACAGGTACGTTAATAGTTAATAGCGTACTTCTTTTTTTCTTGCTTCGTGGTATTCTTGCTAGTTACACTAGCCCTCCTTACTGCGCTTCGATTGTGTGCGTACTGCTGCAATATTGTTAACGTGAGTCTTGTAAAACCTTCTTTTTTTTACGTTTACTCTCGTGTTTAAAAAAGCTGAATTCTCTAGAGTTCCTGATCTTCTGGTGTCTGATCTGTATCACTACCATCGTTATCGGAAAGTCT
+
CCCB@BBB?BCCCCCCECCCABBDCCCBCC@@>@CBB=CC@C?BBBBBCC?CCBBB=A>BBBB?B?BBB@@ACB>;///////"0/(/@<39B@@<?A?<7759>?CCD?@@@@>>555,59497==??AA>;:;A<=:<>>;;;???A???>===;>>>:==7=;AAA;;=;AC;=6555,68=989988888":=///)////8755579199999%..6672723557598//(-06--/592658299:;<=@<=:;:????>>>A<@@???;@@AA<??9>;;;
@ATNG8:03974:03052
GATGGTAGACACGTGTGCTCTCTCGTACTCATTCGTTTCGGAAGAGACAGGTACGTTAATAGTTAATAGCGTACTTCTTTTTCTTGCTTTCGTGGTATTCTTGCTAGTTACACTAGCCATCCTTACTGCGCTTCGATTGTGTGCGTACTGCTGCAATATTGCTAACGTGAGTCTTGTAAAACCTTCTTTTTACGTTTACTCTCGTGTTAAAAATCTGAATTCTTCTAGAGTTCCTGATCTTCTGGACGACGCTCACTGACACTACCATCGTTATCGGAAAGTCT
+
AA@@?@CCB?@@@?A:6;CCDGCCCCCCCCBB?BBBD@CC?B@AC@@@BB>AAEBC?B?BBDC?A?AC@@ABBBB?BBAAA1@@<9555)2@AA?BAB@CB5989C??<?@@???AD<AAA:;7=??@><<<;AB?A7:8><<>>BAAAAA666A:>@A<AA>>:CICBBBBCG@EBBCB8B;@;::999*:BBCD>CCCCCCGCBB=AAAA2ABBGD@D?CC@CBBBBBB?B@CDABBC@CBC@CDCCCBAACCBBBFECBBBEACBBBB?BCCC@CC=B@??
@ATNG8:03981:03036
GATGGTAGCTATACGTATATCTATGTACTCATTCGTTTCGGAAGAGACAGGTACGTTAATAGTTAATAGCGTACTTCTTTTTTCTTGCTTCGTGGTATTCTTGCTAGTTACACTAGCCATCCTTACTGCGCTTCGATTGTGTGCGTACTGCTGCAATATTGTTAACGTGAGTCTTGTAAAACCTTCTTTTTACGTTTACTCTCGTGTTAAAAATCTGAATTCTTCTAGAGTTCCTGATCTTCTGGTATGACTAGTGTACTACTACCATCGTTATCGGAAAGTCT
+
@AAB?CCBBCCCCBBBCCCCCCCCDDBCCCBA=A???<?B=B@BBBDDCC?CCBBB?A>BABB?A<AAACCBB@@=@BCCCC):95:/0+/?@A?BBB?B=:==>?//00@@@B@?>:?CD9=7=>>A>==>;AA>>:>>><==>=AAAAA>>>>9>>>;??:?;??===>??A:??@>@3?4949::::.=<===2999:=A><:;7;DDE/???@@;?;8636==<66606,//>=>?:=>@;@A;;;?AADA@A@>>>AAAA;A??>>:>>==8=A7A>==
@ATNG8:03980:03106
GATGGTAGATATATGCACGCTCTACCAGAAGATCAGGAACTCTAGAAGAATTCAGATTTTTAACACGAGAGTAAACGTAAAAAGAAGGTTTTACAAGACTCACGTTAACAATATTGCAGCAGTACGCACACAATCGAAGCGCAGTAAGGATGGCTAGTGTAACTAGCAAGAATACCACGAAAGCAAGAAAAAGAAGTACGCTATTAACTATTAACGTACCTGTCTCTTCCGAAACGAATGAGTCATAGATATTCGTATAGCTACCATCGTTATCGGAAAGTCT
+
DCCB@BCBCCBBBBCCCCCCCCBBB@CCC?BCBCAA?A?DBBBBBC@AA>@?AA988;7;';8>@@BBACBA@@8>:;:999$4;7<3>??0;=@:<<<CCCCCD@C@CD@CCC:<:CBCCCCCCCCBCCCC@CCBB?BBBBCCBB>B?BCB@BCCCCAAA@ABBCCB?BC@B@A>ADAAA8???:?BBBB3BE?988>@@ABB;@;@AAB<A<AADCB@BBBC@AA>A?ACB>CGE?BBBBBBBCCBBBBB?BBBAB@BA>>><@@AAA<AAAA;AD;A@>;
@ATNG8:03981:03086
GATGGTAGTGCGTGAGAGAGAGACCCAGATGATCAGGAACTCTAGAAGAATTCAGATTTTTAACACGAGAGTAAACGTAAAAAGAAGGTTTTACAAGACTCACGTTAACAATATTGCAGCAGTACGCACACAATCGAAGCGCAGTAAGGATGGCTAGTGTAACTAGCAAGAATACCACGAAAGCAAGAAAAAGAATTACGCTATTAACTATTAACGTACCTGTCTCTTCCGAAACGAATGAGTACGTGTGACGTACGTGAGCTACCATCGTTATCGGAAAGTCT
+
CCAA>CDDECBBBCCBBCCCCCCBC=CCDCCAA@997;5:>ABAAA@CC?B?BA?77899)86BCCCDBBAABB9?>:;;;;':C:?;@@@7@DFACBCCBBDBC@B@BB?BCC@CCBABBDCCCCBCDDCB?BBBB?AABBA@885;?AAB@BBCCCBCC@CDDDAC?BB?BBC=@@@@@8???>AFEDD2BB@@688?AA<90616;>>,/-/<AAA@CCBB@@@6:8:BA;CAB>ABBBBBB???CBBBBCCCCCCAAABBB@BBBBC?BAAC?CD<BBBB
@ATNG8:03973:03150
ATGGTAGGACGAGCGTCTGAGAGGTACTCATTCGTTTCGGAAGAGACAGGTACGTTAATAGTTAATAGCGTACTTCTTTTTCTTGCTTTCGTGGTATTCTTGCTAGTTACACTAGCCATCCTTACTGCGCTTCGATTGTGTGCGTACTGCTGCAATATTGTTAACGTGAGTCTTGTAAAACCTTCTTTTACGTTTACTCTCGTGTTAAAAATCTGAATTCTTCTAGAGTTCCTGTTCTTCTGGTGAGATATGCATGATGCTACCATCGTTATCGGAAAGTCT
+
***(**,(---//4444:::<=>9=???@>@;@99949@<B?BABCCCC@DDFBB?B@FCCC?C@CCCFBBBCC>BADDD1BB?@@CD=AC@A?ACC=BB9:9BBCDACCBBBCBC?CBB?B?CDBBBBBB@CCCC?CBCBCCCCCBBBDDCA@>BCD?CC@C>BBCBBBBBBACCDDD7C=@99999*;BABB=CBCCFGCAA@@DFLF5BCBBB=A>AC?BBCCBBB@B?BCB=AB?BAB?BCCCCCCBBBBBCCCBBBBC?CAAAB=@@9969@8@?>>
@ATNG8:03978:03152
GATGGTAGTATCTGTCTACGAGAGCCAGAAGATCAGGAACTCTAGAAGAATTGCAGATTTTTAACACGAGAGTAAACGTAAAAAGAAGGTTTTACAAGACTCACGTTAACAATATTGCAGCAGTACGCACACAATCGAAGCGCAGTAAGGATGGCTAGTGTAACTAGCAAGAATACCACGAAAGCAAGAAAAAGAAGTACGCTATTAACTATTAACGTACCTGTCTCTTCCGAAACGAATTGAGTACACACTCTCATATGACACTACCATCGTTATCGGAAAGTCT
+
:::=054459555;99=>6555===9>>C8?@?><849-338333717949,333///999'8*//699;<<887.5544444$4<5;7;<<+449499:=>?:BB>B>BD@D:979A@@BBCCCBBCBC@A@@DBBB?AAAA???C>A>B@@<@CDBBBBB?BBCCCC?AB?BBB>@@@@@8?==9:<<<<+<=7====>>===1838>AA:=:=ACBB?BBAAAA@392999.7<?:?>BBB===BBB@BBB=>9@@C:::@AA@>BBBAB<>>?B9=>7>999
@ATNG8:03983:03110
GATGGTAGCTCACGTACGTCACACGTACTCATTCGTTTCGGAAGAGACAGGTACGTTAATTGTTAATAGCGTACTTCTTTTTCTTGCTTTCGTGGTATTCTTGCTAGTTACACTAGCCTTCCTTACTGCGCTTCGATTGTGTGCGTACTGCTGCAATATTGTTAACGTGAGTCTTGTAAAACCTTCTTTTTACGTTTACTCTCGTGTTAAAAATCTGAATTCTTCTAGAGTTCCTGATCTTCTGGATAGCGACGCGATATACTACCATCGTTATCGGAAAGTCT
+
@@@B?BBB@BBBBBCBAAACBBBBDCCCDC9999BBC=BB?B@CBBBCCC@CCCAB?B>B>BB>B>BBBBBBBBB@@@BBB1@F?@@?B<BB==;=@?;?@<?@@BCD?AAA>AAAA;@7;7;;?>>>A888;@?;;7;>A;;;>??@@@@===>;AAA7;;8<<@@@DAAA==:=@CCB2?;?=AAAAA/A>66606///::998=18888(58:9>5>:=?:@@=::::+/+/<=@AA=>==8<:::=??@>===A???A@@@;>>>AA;AAAA:@@7A>>>
@ATNG8:03973:03180
GATGGTAGCACGAGTCACTCATATCCAGAAGATCAGGAACTCTAGAAGAATTCAGATTTTTAACACGAGAGTAAACGTAAAAAGAAGGTTTTACGAGACTCACGTTAACAATATTGCAGCAGTACGCACACAATCGAAGCGCAGTAAGGATGGCTAGTGTAACTAGCAAGAATACCACGAAAGCAAGAAAAAAGAAGTTACGCTATTAACTATTAACGTACCTGTCTCTTCCGAAACGAATGAGTACGATGAGATCTCGTGTGCTACCATCGTTATCGGAAAGTCT
+
@@@@7;?BAC?@<CBBBCCC@@AABADDD@CBBB;;5;;@@@@??C@CD?C?AAAA@@@@.@<@ABAAABBBBB<A@@AAAB2A@>A5;;;.;BCBCBBBBCBBC@CACC@CCCACCCCCCCBBBAA@CCDD@AAAD?BBBBBBBB?A?A::89BBBBBBB@@>@?BB@BB?AAB;>>988)7891//////%-94--(--;;?@A<A<AAAB:>9<>C;;:;DBBCBB@F?BBB<BAA?BBDBBBAAABBBAAABBBBBB>;;;;;=AA@@A688AA<AA:>777
@ATNG8:03320:04524
GATGGTAGGCGAGAGTGAGACGCAGTACTCATTCGTTTCGGAAGAGACAGGTACGTTAATAGTTAATAGCGTACTTCTTTTTCTTGCTTTCGTGGTATTCTTGCTAGTTACACTAGCCATCCTTACTGCGCTTCGATTGTGTGCGTACTGCTGCAATATTGTTAACGTGAGTCTTGTAAAACCTTCTTTTTACGTTTACTCTCGTGTTAAAAATCTGAATTCTTCTAGAGTTCCTGATCTTCTGGGTCTACGCTTCGTCGCGCTACCATCGTTATCGGAAAGTCT
+
4444.44;39;BA<==BB@?;666<<@ADD;;;;CCC>BC@C>A@ACCBC?CC@@?;?;?@@A?B?BCCBBBBAA;99:99$9849CC?;BAAA<@@@9>?388??<>5>BBA>?>@=@>><>=B>==>@@D<A8989=;;;;;????@;;;>>?187?:??;>:=>=666665(./699.959188???.<777:3:76777::7979===+8///9696==:=AA@;;;=B:>>?<<<,//;:1:::=>>?>;>?????@>==@;?:::=;888;7;A7>>8:
@ATNG8:03328:04525
GATGGTAGCAGACGTGACAGAGCGCCAGAAGATCAGGAACTCTAGAAGAATTCAGATTTTTAACACGAGAGTAAACGTAAAAATAAGGTTTTACAAGACTCACGTTAACAATATTGCAGCAGTACGCACACAATCGAAGCGCAGTAAGGATGGCTAGTGTAACTAGCAAGAATACCACGAAAGCAAGAAAAAGAAGTACGCTATTAACTATTAACGTACCTGTCTCTTCCGAAACGAATGAGTACGTGTGCGACGTGTCTCCTACCATCGTTATCGGAAAGTCT
+
;9:C;>BBBDBBBBBCBBEGDDBBB?CCC?CDDC@@>@@CBBAABA?AB>B>@@@@@CCC1A>BBB@@@BAAAD>DCBBBBA0@@=B?BCC;CCDAAAABGCDCB?A?CD@DBB<@@BCCCECECCCCCBBB?BCBB?AAABBA@@8@=@??<@CCBCBCC?CCAAAA?BC?777=@?>@@<??;:=====.=C=C988@@@@A<?<?A??7;5;>ABB?BCCCA??<?<?AA=C997:??BBBABBBB??BBA@?@@@@@<@@@<@AAAC?BBBB?BB>B>>>
@ATNG8:03332:04495
GATGGTAGCTCGCTGATGATATCTCCAGAAGATCAGGAACTCTAGAAGAATTCAGATTTTTAACACGAGAGTAAACGTAAAAGAAGGTTTTACAAGACTCACGTTAACAATATTGCAGCAGTACGCACACAATCGAAGCGCAGTAAGGATGGCTAGTGTAACTAGCAAGAATACCACGAAAGCAAGAAAAAGAAGTACGCTATTAACTATTAACGTACCTGTCTCTTCCGAAACGAATGAGTACACATCGTCGTGTCGTGCTACCATCGTTATCGGAAAGTCT
+
@:8?7;CCBCCCBBBBCCCCCCCBB@BCEACCCCBA?B@BBBCBBB?CC?B??>>88888(9<ABBBCBBCBBA8=>:;;;.5@7@.999&9<A?>=ABBCC;;7;?AB?CCC@BBCBCBCCCCCCCDBCC?CBBB?AAABBABB:>:>995:CAABCCC@ABBBBA?BB>AAB?AACDC>???<;??>@/??<?;;:AAA@@;@=AA??;>9;>A@@;?BBABBC>@=99959BA@CCAAABBBBBBBB@BBBBCBBBBBCAA>ABFBB?BBBA>AA;AAA>
@ATNG8:03336:04498
GATGGTAGCGCGACGAGCGTAGACCCAGAAGATCAGGAACTCTAGAAGAATTCAGATTTTTAACACGAGAGTAAACGTAAAAAGAAGGTTTTACAAGACTCACGTTAACAATATTGCAGCAGTACGCACACAATCGAAGCGCAGTAAGGATGGCTAGTGTAACTAGCAAGAATACCACGAAAGCAAGAAAAAAGAAGTACGCTATTAACTATTAACGTACCTGTCTCTTCCGAAACGAATGAGTACGTGTGCGACGTGTCTCCTACCATCGTTATCGGAAAGTCT
+
@?;D@DD@BABBCCCCCCCCDCCCC>CCB@CBCBBC?C@DCCBBBC?BB?C=A?AAAA?A2C=BBBBBBBABBD=??@>===0@A?C8AAA9BCB?AAACBCA;<99?CC@CCC?AADBGCCCCCBBBBCCC?CBBB;?>BCBBBB>B?B998:AAABBBC@CCABBB?BC@999?AB???8<<<9888898%/<7>///@>AAA<A:??BC8;8;ABBB?BCECBBB=?=?DA9A995:@@@BCAABBABA??BB@>==??<AAA=AAAAC?AACC?CD>B998
@ATNG8:03340:04523
GATGGTAGCACGAGTCACTCATATCCAGAAGATCAGGAACTCTAGAAGAATTCAGATTTTTAACACGAGAGTAAACGTAAATAGAAGGTTTTACAAGACTCACGTTAACAATATTGCAGCAGTACGCACACAATCGAAGCGCAGTAAGGATGGCTAGTGTAACTAGCAAGAATACCACGAAAGCAAGAAAAAAGAAGTACGCTATTAACTATTAACGTACCTGTCTCTTCCGAAACGAATGAGTACAGAGAGTACGATATGTCTACCATCGTTATCGGAAAGTCT
+
@?;?;>BBC@A@@CLBBBFCBBCCD@CBA>@@AC;;:;AFDDBBBC@@@?@?A@@@@@@@2@@DBBACBBBBBC>DABBD<@@BB5;5;;;*:@@?D@@@ABBBDAC@BCACHD@BBBCCCCDCBBCCCBBB@DABB>B??=@??A195:??=?BAAABAA>ACBBBA@DD?@@A<>??:9.:::4888888%/;7<///==AAB:>:=>>@3819>DBB?BBBB@AA>@??DD?BCF>:99BBBCBBBBBCBAAAB@AAB???AA=ABAAA=BA;;5;>4;8//
@ATNG8:03343:04496
GATGGTAGCGCACACATAGATACAGTACTCATTCGTTTCGGAAGAGACAGGTACGTTAATAGTTAATAGCGTACTTCTTTTTCTTGCTTTCGTGGTATTCTTGCTAGTTACACTAGCCATCCTTACTGCGCTTCGATTGTGTGCGTACTGCTGCAATATTGTTAACGTGAGTCTTGTAAAACCTTCTTTTTACGTTTACTCTCGTGTTAAAAATCTGAATTCTTCTAGAGTTCCTGATCTTCTGGAGATACACATGATACTCTACCATCGTTATCGGAAAGTCT
+
:99?7;BBBCCCCAAACFFCCBABBBBCDD;;4;AAA<BB@DACCCCBBBABBBA@>A@DCDC@C@BCBBCCCCB@BBCAB3BA?AAAB=BBCH@CCEAGD?AA@DDDADCCCBCBD?BAA?B?BCCBAAAB@BCDC<BBCC@A@AAAA@AAB@@>@BB?BC?B@BBCCCCCCC?BBEEE;B@B?@A@@A,@A;;;6;BCCCBBAAA@BCCC5CDCCC@B@BB>ABAA@@@?B@CCCCCC=@@A=ABBCCCBBBBBBBBBCCC??=?AA@C?AABB@BC>BB?>
@ATNG8:03345:04498
GATGGTAGATATATGCACGCTCTACCAGAAGATCAGGAACTCTAGAAGAATTCAGATTTTTAACACGAGAGTAAACGTAAAAAGAAGGTTTTACAAGACTCACGTTAACAATATTGCAGCAGTACGCACACAATCGAAGCGCATTAAGGATGGCTAGTGTAACTAGCAAGAATACCACGAAAGCAAGAAAAAAGAAGTACGCTATTAACTATTAACGTACCTGTCTCTTCCGAAACGAATGAGTACTACTCTCAGAGACACACTACCATCGTTATCGGAAAGTCT
+
8<:A>BBBBBBCC;99>@;;BBCBC@BCE??@ACCB?B>@?BBBBB<???C?BB@@AA@@.@<??CBCEBCBDC5:8;;:::);?>?4:::&9@@=@CBBCCCCCAC@BB>ABB>@@CCDDCCCCCCBBB@@9>?;;6;BBADE@C?C?CCBAF???AC??=;@@@@@=000/>?;;?999*797<333373#8838;::===?;>A>CBBF?A>ABCCC?BAABAAA@B=AAE>>AA?BBBCBBBAAABBBBBBABBB@@ACBBC@CAAAA=AC@?=?A9?:::
@ATNG8:03347:04529
GATGGTAGGCGACATACATACGCGCCAGAAGATCAGGAACTCTAGAAGAATTCAGATTTTTAACACGAGAGTAAACGTAAAAAGAAGGTTTTACAAGACTCACGTTAACAATATTGCAGCAGTACGCACACAATCGAAGCGCAGTAAGGATGGCTAGTGTAACTAGCAAGAATACCACGAAAGCAAGAAAAAAGAAGTACGCTATTAACTATTAACGTACCTGTCTCTTCCGAAACGAATGAGTACCTCTCAGACGCTCGTCCTACCATCGTTATCGGAAAGTCT
+
=88>5:BB<B@A@DCEDCCCDCDDD@CCC@CABBBB?C@CBBDAAC?BA@D@DCBBBCBC2C@;;;AABCCBCD=@@CBBBB2BC?D>BCB:BEGACCBBBBAA@=@=AB?CA@8::??@BBBEDCCCHHCD@CBCC?AABB@A@E?B?BBB>BDECCBBB?@AABCC@CD?CCD>@?989*37759;;;=>%;;90///;=::A;A;<;<;;A=A@CCC@BBAAA@@<?:??@<ABD>A???A@B????BBBBB???@@==5;;>;>AB=C?ABBB?CK>C;;;
@ATNG8:03358:04500
GATGGTAGACATATCGTACTCTCTGTACTCATTCGTTTCGGAAGAGACAGGTACGTTAATAGTTAATAGCGTACTTCTTTTTCTTGCTTCGTGGTATTCTTGCTAGTTACACTAGCCATCCCTACTGCGCTTCGATTGTGTGCGTACTGCTGCAATATTGTTAACGTGAGTCTTGTAAAACCTTCTTTTTACGTTTACTCTCGTGTTAAAATCTGAATTCTTCTAGAGTTCCTGATCTTCTGGGTCTACGCTCGTCGCGCTTACCATCGTTATCGGAAAAGTCT
+
98:?@AACBBBCC=??==@CCFBBBDGCCBCC@BBCC=CC>@>ABBBBCCABB@AA?A>@A??<=8=BBBDAA9:43::::)580722+298=4>?=<=@,./877749AA<??BB=>=>?9?<<<=:;:;5;?;;5;??>888@@@>>>C>==;>==:=B=@<?BA@AAA>>:>=BBB5A18088888(8@==@6:66///::::-555&266693938848;=888:5:69?==;;5:<=>7=====>===?><73322-29-226660888=19:9+5999
@ATNG8:03364:04489
GATAGCACACGAGATCTCATCGTACTCATTCGTTTCGGAAGAGACAGGTACGTTAATAGTTAATAGCGTACTTCTTTTTCTTGCTTTCGTGGTATTCTTGCTAGTTACACTAGCCATCCTTACTGCGCTTCGATTGTGTGCGTACTGCTGCAATATTTTAACGTGAGTCTTGTAAAACCTTCTTTTTACGTTTACTCTCGTGTTAAAAATCTGAATTCTTCTAGAGTTCCTGATCTTCTGGTGAGATATGCATGATGCTACCATCGTTATCGGAAAGTCT
+
A@@CCBBBBBCCCFCCCBCBBCCCCDCBB@BCCJ>CCACFCCCDCCC?CB@@?=@=@BBB@B?BBBBBABBB@BBBBB3AB?@@@A<BACC?C?>9=>8><>BCC?AABBBDAA;@>>:?=CB>>>?@><@@AA8<=>?<<==>AAAA>>==<=<;<<1<;@=>>AACBB=@;;;;.;=@=@A@@@0@CBBH?@@@DDEDCCD?AA@@.@??@B?C@BA?BCCCBBB?B?BBBCDC<A;A=666=<??@>>=9:::;:::<5;;67:5:<//,/@6==7/
@ATNG8:03323:04541
GATGGTAGCGCGACGAGCGTAGACCAGAAGATCAGGAACTCTAGAAGAATTCAGATTTTTAACACGAGAGTAAACGTAAAAAGAAGGTTTTACAAGACTCACGTTAACAATATTGCAGCAGTACGCACACAATCGAAGCGCAGTAAGGATGGCTAGTGTAACTAGCAAGAATACCACGAAAGCAAGAAAAAGAAGTACGCTATTAACTATTAACGTACCTGTCTCTTCCGAAACGAATGAGTACTATGTAGAGCTCTATACTACCATCGTTATCGGAAAGTCT
+
C>>C?CCBABACCCBBAAAAACBB?BBC@CCBB@@=@@BBCBBBE@BB?B?BBBACCDD3B>AAAAABBBBDC9@@;;;;;*;B>A5;;;.<CB=@;9;CBBBB?B?CC@CCC>??BBBBCCCCCCBBAABACABB=@?AAAAAC@E@DBA>ADDBCCCC?CBBBAB?BF?999>A@ABC;@>>;88878(/717///<=AAA<A:>=AB7;7;@BBD@CCBBBBD=?=?CC>CBC?BBBBBAABBBBBBA@@@@@???>==@@;>>>>A=AA@@<@F687??
@ATNG8:03326:04539
GATGGTAGCACGAGTCACTCATATCCAGAAGATCAGGAACTCTAGAAGAATTCAGATTTTTAACACGAGAGTAAACGTAAAAAGAAGGTTTTACAAGACTCACGTTAACAATATTGCAGCAGTACGCACACAATCGAAGCGCAGTAAGGATGGCTAGTGTAACTAGCAAGAATACCACGAAAGCAAGAAAAAGAAGTACGCTATTAACTATTAACGTACCTGTCTCTTCCGAAACGAACGAGTACGATGAGATCTCGTGTGCTACCATCGTTATCGGAAAGTCT
+
>::@:>@BB??;CCCCB?CBD@;@B9<AB=AAAA<;4;;A@BBCBG@BB@B?BB???@@@,?;?ABADEF???B=AADDCCC5BC?D6;;;6;DC?CBBACBD@A?A@CC@CCC@CBBABDCCCCBBBCCCC?CABB@C@@@BBBB<@;@::5:BAABBBB?BCCCCC?BB????=@@???8?@@>>????/>?<@;;;AAA>><><A@@@7;7:@BBC@CDC??@B?B?BCC>BBB@C:99BBCBCAAA>>=@>>>;;;;;;>C7;;>@@=BC>=:>H9>>?@
@ATNG8:03327:04551
GATGGTAGACATATCGTACTCTCTGTACTCATTCGTTTCGGAAGAGACAGGTACGTTAATAGTTAATAGCGTACTTCTTTTTCTTGCTTTCGTGGTATTCTTGCTAGTTACACTAGCCATCCTTACTGCGCTTCGATTGTGTGCGTACTGCTGCAATATTGTTAACGTGAGTCTTGTAAAACCTTCTTTTTACGTTTACTCTCGTGTTAAAATCTGAATCTTCTAGAGTTTCCTGATCTTCTGGTGTCGTCTATCATGTACTACCATCGTTATCGGAAAGTCT
+
@:@B?ABBBB@;96>><<?C@966?@@>BB@@<@@AD>EC@B@BBBBCBB@CCCCB@B>A@?A7@7<BCBB?:4814;;;;*791;552)2>?A?BBB?AB>;;??AA<>>>==<>=:>>>:?:>?@888AA<?;;;9======>>>@@@@>>>B:>>A<@@<?;=>=====;;5:;=<</:4:9:::::*:<///)/66///5659-655'29777)..7266355555-5/33----*-7769@@@?>>>>?=>>>>>><<=9=777=9====6>>9>@;:
@ATNG8:03341:04579
GATGGTAGGCGACATACATACGCGCCAGAAGATCAGGAACTCTAGAAGAATTCAGATTTTTAACACGAGAGTAAACGTAAAAAGAAGGTTTTACAAGACTCACGTTAACAATATTGCAGCAGTACGCACACAATCGAAGCGCAGTAAGGATGGCTAGTGTAACTAGCAAGAATACCACGAAAGCAAGAAAAAGAAGTTACGCTATTAACTATTAACGTACCTGTCTCTTCCGAAACGAATGAGTACGATGAGAGAGCTCTCTCTACCATCGTTATCGGAAAGTCT
+
55:<8=AB>BBBCCCCBBB==ABCBADCHAICCBB?49247777//)/9)/)/<<::=<<*:2///---7-//:1://////$/<7=8>>>2=>=9=;;?@@@:;6:;A@;?@@48:?=>?:>@@>>@;A@@@BBCC>;;:CBAAC=B=B;;5;@@@@@BE@@A@BAA<AB=@?A?B@A??9>;;6;>??@/<<;33.7=>><<=;<;AAA@<A:?>EAA<A;;:;9C?@<??>9>00+/;:9<>7773::9?@B@@@C=;=>@@@=AA??A?CBBB?DE>C@98
@ATNG8:03347:04548
GATGGTAGCTCTGCTCTGACTCTCGTACTCATTCGTTTCGGAAGAGACAGGTACGTTAATAGTTAATAGCGTACTTCTTTTTCTTGCTTTCGTGGTATTCTTGCTAGTTACACTAGCCATCCTTACTGCGCTTCGATTGTGTGCGTACTGCTGCAATATTGTTAACGTGAGTCTTGTAAAACCTTCTTTTTACGTTTACTCTCGTGTTAAAAATCTGAATTCTTCTAGAGTTCCTGATCTTCTGGATATGAGTGACTCGTGCTACCATCGTTATCGGAAAGTCT
+
?;:C@BBBBA;@FDHCCC;=;BBCCCECCC;;6:AA<6=C@C@BBBBBCDACCCCC@C@CCCB>BA@@@BB;;9@:9::;;*4=3:<=?7CBCCACBB>BB8;;BEHF@CCDCDCBB?@@@<@=AACBCB@@<@A??<@@@@B;;;BBAADCBAA=AAA?BC@E?BBBB;;;CC?@ABBB7A=A=;;;<;*;CEEJ=BBCIIDA@@@4;;;;*;>?;;8;?CC@CCBBAAA<@<@??BCB?ABC@BCBBBCCA@AC@@@<;;@;;5:?@?B@CEBB?BC=BBBB
@ATNG8:03362:04530
GATGGTAGTATATCGCGTCGCTATCCAGAAGATCAGGAACTCTAGAAGAATTCAGATTTTTAACACGAGAGTAAACGTAAAAAGAAGGTTTTACAAGACTCACGTTAACAATCATTGCAGCAGTACACACACAATCGAAGCGCAGTAAGGATGGCTAGTGTAACTAGCAAGAATACCACGAAAGCAAGAAAAAAGAAGTACTCTATTAACTATTAACGTACCTGATCTCTTCCGAAACGATGAGTACTATAGACTATCTGAGAATCGTTATCGGAAAGTCT
+
>88?5:@@@?B>CB=?@>?>==<6626==8<<<A999<?CDD;;:B=@>;@?AAA@@@@@0@?@@A;::A???A9>>;;;;;':@<@4:::&59949<<>@@==B@B?BD@;;;@>AA>>::;;;=BBCCBAA>@B??299@==?;:6B:@::89BC?>>CC?BB??@B?BC=?@B@BBBBB8<<<7<<ACCC(@@=865:AA???;A<88654;9;;766*////977:/5/666.3......76888899777;;@=====8==;;5:<<<188)8==;
@ATNG8:03363:04576
GATGGTAGTGAGAGCTCTCTCATCGTACTCATTCGTTTCGGAAGAGACAGGTACGTTAATAGTTAATAGCGTACTTCTTTTTCTTGCTTTCGTGGTATTCTTGCTAGTTACACTAGCCATCCTTACTGCGCTTCGATTGTGTGCGTACTGCTGCAATATTGTTAACGTGAGTCTTGTAAATCCTTCTTTTTACGTTTACTCTCGTGTTAAAAATCTGAATTCTTCTAGAGTTCCTGATCTTCTGGGTGCGCTAAAGTCTCTCTACCATCGTTATCGGAAAGTCT
+
@?;@8<BBACBCCCBBCCCCDDBBBCCCCCCB?BCDD>BB?B?CBBBCAB@DDBAA>A?CCBA>A?BBB???AAA>?AAAA1@@>AAAA;ABBB?B@A=@B:==>CBB?ACAAA>>>9>AA:>:????>>=A;>>>>:==>888:>@BA@@@@@A;?@?=?@<?9>;;>@@@??;??AA:AD:<87////(/;666*//6677>=<<4::::*7=>??;?;;;7;???7666:-//==AB:>=??9===A=;;;6;@@BAAAAAA<A===A=@@AB=CC:CAAA
@ATNG8:03327:04610
GATGGTAGATACTCGCTGATACACCCAGAAGATCAGGAACTCTAGAAGAATTCAGATTTTTAACACGAGAGTAAACGTAAAAAGAAGGTTTTACAAGACTCACGTTAACAATATTGCAGCAGTACGCACACAATCGAAGCGCAGTAAGGATGGCTAGTGTAACTAGCAAGAATACCACGAAAGCAAGAAAAAAGAAGTACGCTATTAACTATTAACGTACCTGTCTCTTCCGAAACGAATGAGTACGTGTGACGTACTTGAGCTACCATCGTTATCGGAAAGTCT
+
AABB?@?DBA?BA:6<BBBB;;;AA:ACC@ABAC;:6:8::ABBBC?BB?B?BAA>====,<;>AA???BC???8?>;;;;;*;A<@5;;;-;AA?AAABBA@AC@B@BD@CCC@CBBBCCBBCCBBBCLCC?CB::9;AAAAB::5;=@@@=@BBBCCDF@B??????BB@CCC?BBBBB>@>?;988877%/<77///;;>>?<?;>>CC;><>@BAA=@@@??CB@EABBB=BAA>ABBBBC::8AAAABBBBBD?B??>AAA>B>>>B?BBBB@BB<A998
@ATNG8:03328:04598
GATGGTAGTGTCAGTGCGCGTCGTCCAGAAGATCAGGAACTCGTAGAAGAATTCAGATTTTAACACGAGAGTAAACGTAAAAAGAAGGTTTTACAAGACTCACGTTAACAATATTGCAGCAGTACGCACACAATCGAAGCGCAGTAAGGATGGCTAGTGTAACTAGCAAGAATACCACGAAGCAAGAAAAGAAGTACGCTATTAACTATTAACGTACCTGTCTCTTCCGAAACGAATGAGTACTACTCTCAGAGACACACTACCATCGTTATCGGAAAGTCT
+
<BBE?BBB;;69999--------:;7;BB455595<7;255-----50583:398/////&/(//689888///(///7777'7>*929@@0=99.9<?=>B?@?4:2:@4:::29:?8:9CDCCCBBBCBA=A@@@>AA@BBCBB?B@CAA?@BCBBB??<??@?AA@DC?BBB40000,/;;6////(27276999==8868;?AAA=B<::;;:?ACBBBBB>B>BAA9A:949@@A@AAAAA@CBB:99BBA;;:?=9968<<;>5:::;8=A1;;;;
@ATNG8:03334:04589
GATGGTAGCTCGCTGATGATATCTCCAGAAGATCAGGAACTCTAGAAGAATTCAGATTTTAACACGAGAGTAAGCGTAAAAAGAAGGTTTTACAAGACTTCACGTTAACAATATTGCAGCAGTACGCACACAATCGAAGCGCAGTAAGGATGGCTAGTGTAACTAGCAAGAATACCACGAAAGCAAGAAAAAAGAAGTACGCTATTAACTATTAACGTACCTGTCTCTTCCGAAACGATGAGTACACACTCTCATATGACACTACCATCGTTATCGGAAAGTCT
+
888:3::A;;;==<@??;?;ACC>D<@CC>955@99.5294;555<9B>?B>@@9:8??*92777333778;,333379;;+;;7=7==<1=886<=77.3?<22,2422,29=/5555;<<A<>B==665<;=>=@695:;;<<<8>:=6626==>>><<744/585(--(-7739:99:37771//////#/60/..356955156:::=49375;;?:>@B??;>9;6:::(///--6-//8989444=;;888:::955;=8;;;;A9B@?;7::2:997
@ATNG8:03352:04606
GATGGTAGCGCGACGAGCGTAGACCCAGAAGATCAGGAACTCTAGAAGAATTCAGATTTTTAACACGAGAGTAAACGTAAAAAGAAGGTTTTACAAGACTCACGTTTAACAATATTGCAGCAGTACGCACACAATCGAAGCGCAGTAAGGATGGCTAGTGTAACTAGCAAGAATACCACGAAAGCAAGAAAAAGAAGTACGCTATTAACTATTAACGTACCTGTCTCTTCCGAAACGAATGAGTACAGAGAGTACGATATGTCTACCATCGTTATCGGAAAGTCT
+
@>AA=>>?=@;;95@666DCCB;;;,:@A=>@A?>?8?299;;;;D>BB@B??@?ABCCC1?9?@>?>?A?>@?8<<::9:9$9=<@4999&9<<7;;;9544444)4344.48>055=<==CAABCCDCCBB<@@;;5:<===;AA;A;@;945@@<B@<C?CAAAAB?AA?CED9:8BBB>BBB@>>>>>/>>8675>>888>49499991:8>=@@@ACCA??>A>B9BBE<B=>;??A>=;<<<<@B9BBBB??>>>=>>8818888:5:==>=CB:?;::
@ATNG8:03353:04613
GATGGTAGTATATCGCGTCGCTATCCAGAAGATCAGGAACTCTAGAAGAATTCAGATTTTTAACACGAGAGTAAACGTAAAAAGAAGGTTTTACAAGACTCACGTTAACAATATTGCAGCAGTACGCACACAATCGAAGCGCAGTAAGGATGGCTAGTGTATCTAGCAAGAATACCACGAAAGCAAGAAAAAGAAGTACGCTATTAACTATTAACGTACCTGTCTCTTCCGAAACGAATGAGTACGTGTGACGTACGTGAGCTACCATCGTTATCGGAAAGTCT
+
;::>:<<ABBBAA;;<@>AAADCCC>BAE@BAA:;94949CBBBBB=?@;?=@@;;9@@@)<:BBAB@@:88=>699;;;;:$9;7;.599&5<<9>A=BBBCCC@C@CD@BBB?CCBB@AABBCC;;;BBB@BBAB>A@@@AAAA>A?B@@=@CCBBBBBBA8338849;4:::488333,388466696'9616=;;:A<886:<?AAH8<8;?DDC@BBBBBBB?B????:?BB>ABBAABBBBBB@?@CCC:::?>BBCBB>>988>9<=A?<AA27725
@ATNG8:03358:04605
GATGGTAGTGCGTGAGAGAGAGACCCAGAAGATCGGAACTCTAGAAGAGTTCAGATTTTTAACACGAGAGTAAACGTAAAAAGAAGGTTTTACAAGACTCACGTTAACAATATTGCAGCAGTACGCACACAATCGAAGCGCAGTAAGGATGGCTAGTGTAACTAGCAAGAATACCACGAAAGCAAGAAAAAGAAGTACGCTATTAACTATTAACGTACCTGTCTCTTCCGAAACGAATGAGTACACACTCTCATATGACACTACCATCGTTATCGGAAAGTCT
+
AA@D@CCCCCCCCBBCCCEDDD@@@=@BDACBBBB?B?BBBAAAA=AAAA?AABBB??A2C?BBBBBBBCCCC>CCCCCCC3CB?C@CDD;CCB@BBBBCDCCF?B?BD@DDD<??AAABCDCCBBCDDBB?AC@@<A@@?@CBB?CAG@@?@CCBBBCC?CBB@@@?BB@BBB<>>>>=7???;>@@@@2AC?B?>>BAAAA:=9<>>=496:@CCC@CCBBBBB?C?BBA;AAA>ABBCCCBBBBC@@@BBBB?A@ABAC@A>AA@AC?BBAD?DD=B887
@ATNG8:03358:04609
GATGGTAGTGTGTCTCTGAGAGTAGTACTCATTCGTTTCGGAAGAGACAGGTACGTTAATAGTTAATAGCGTACTTCTTTTTCTTGCTTTCGTGGTATTCTTGCTAGTTACACTAGCCATCCTTACTGCGCTTCGATTGTGTGCGTACTGCTGCAATATTGTTAACGTGAGTCTTGTAAAACCTTCTTTTTATGTTTACTCTCGTGTTAAAAATCTGAATTCTTCTAGAGTTCCTGATCTTCTGGACAGAGTGTGCAGATACTACCATCGTTATCGGAAAGTCT
+
----(-577B;;65666656<5955=449>49.4:==8<=@B@CBCCCDC?CCDBB@B@CCBB?C@CCBCCCCB@=>>>>>0@B?BBBC?DCBB>BAA=AC@BBBCDDBCBBBBBBB@BCC?C?CCCBAA@@<@@CC?CCCCCBBBCCCBBBBAA?BBB@AA>A?BBCCCC@@A@C@@@@3>;@;AA?A?0@BCCF=CCCCCECCDD<@@@@1@BBCC@B@BC@CCCCCAA>A@CCCDA@=??@;ABBCICCCCCCCCCCBBCAB?ABBBF=@@CC?CC>C9:9
@ATNG8:03364:04607
GATGGTAGGCGACATACATACGCGCCAGAAGATCAGGAACTCTAGAAGAATTCAGATTTTTAACACGAGAGTAAACGTAAAAAGAAGGTTTTACAAGACTCACGTTAACAATATTGCAGCAGTACGCACACAATCGAAGCGCAGTAGGGATGGCTAGTGTAACTAGCAAGAATACCACGAAAGCAAGAAAAAAGAAGTACGCTATTAACTATTAACGTACCTGTCTCTTCCGAAACGAATGAGTACGATGAGAGAGCTCTCTCTACCATCGTTATCGGAAAGTCT
+
>CCD@A<@<:;5;;;BCCCCBBBCEAABAACCAA;;8;?CAABABB?AA<?<?DA@@A@A,A=@CCBBBBB@@@8@;;;;;;*;A=A@BBB7@@>9=;9:AAAAA<@<?A?BBC@CCCABBBDCCCCCECCCABBBC>A@@@AAA;;;0;;;7;CCB@AAA?DBBBBDADC=999:<===@;@::3::9:99%9<8<837<5565(/).338.5/55::B=@@?ABAB?B?BCD>BBB@?@@AABBBAB?????BBBD>>>;;;>@=D??>A>AA@@3::,8::=
@ATNG8:03323:04665
GATGGTAGCTCACGTACGTCACACGTACTCATTCGTTTCGGAAGAGACAGGTACGTTAATAGTTAATAGCGTACTTCTTTTTCTTGCTTTCGTGGTATTCTTGCTAGTTACACTAGCCATCCTTACTGCGCTTCGATTGTGTGCGTACTGCTGCAATATTGTTAACGTGAGTCTTGTAAAACCTTCTTTTTACGTTTACTCTCGTGTTAAAAATCTGAATTCTTCTAGAGTTCCTGATCTTCTGGGTCTCTCTCTCACGCACTACCATCGTTATCGGAAAGTCT
+
;54<8=BBBCD@AACCAABCBCCCCCCBBB9989@BB>CCAC@CBBCCCC=BCDDC=B?BBBB>B>AABBBBC@@=@BBBB1==:=BBC<CAAA>AAB?BC:==ABBB?BBBCBA>>;AAA7>9>>>>>>;;7;AAA7;;=>?>>=AA>===>>>9>>>;==7=;??>>>;;;@;AAAA@5A=A8=;AAC.<9777-3-----==7;5;===.<AA@@:?;;;5;><;9//,/389====///<<2===A@@@AB@@@AAA==89498633-3;--,-;.7::9
@ATNG8:03333:04662
GATGGTAGCGCATATCAGCGCAGCCCAGAAGATCAGGAACTCTAGAAGAATTCAGATTTTTAACACGAGAGTAAACGTAAAAAGAAGGTTTTACAAGACTCACGTTAACAATATTGCAGCAGTACGCACACAATCGAAGCGCAGTAAGGATGGCTAGTGTAACTAGCAAGAATACCACGAAAGCAAGAAAAAGAAGTACGCTATTAACTATTAGCGTACCTGTCTCTTCCGAAACGAATGAGTACGATGAGATCTCGTGTGCTACCATCGTTATCGGAAAGTCT
+
B@AB@CBBBCFBBBCC@@ABBBCDD?CCC@CCCB@@;?6;;BABBE?CB?B?CABAAAAA0A>BCBBBB<;;:B8@::9555$5:5:.555&5999?:99@DA:;::<AA:@AA;>?@?@@CCCCBBBDBABGDEAA?@BBCCCA@=B?AAA=@ACBCBCBABBBB:959@=@CC=@AAAA:987>BBBBB2AA?BBBBBBBCC;;588866=<=<;5858;7:8884=:>BD7=;;7:A@@@AB===???BAA;;;;;;898AC9====>9>?;;6:A5=;;;
@ATNG8:03336:04640
GATGGTAGTCTCAGATAGTCTATAGTACTCATTCGTTTCGGAAGAGACAGGTACGTTAATAGTTAATAGCGTACTTCTTTTTCTTGCTTTCGTGGTATTCTTGCTAGTTACACTAGCCATCCTTACTGCGCTTCGATTGTGTGCGTACTGCTGCAATATTGTTAACGTGAGTCTTGTAAAACCTTCTTTTTACGTTTACTCTCGTGTTAAAAATCTGAATTCTTCTAGAGTTCCTGATCTTCTGGACAGAGTGTGCAGATACTACCATCGTTATCGGAAAGTCT
+
44::7<;?@BDCCCDDCHCCBCD@A@@=549909>@C?CG@EAECCCD@@>A@BDDAG>@@@@<@=A>@@=B=>B<?@BBB0AA?AAAD?@@AA=@9;5;B7;;@CCCABBDCCCA@>ACC?B?DCCBCDBB@BBBB?CCCBCCC;;<;;;;:AA>:;9<@A:?:>8955<=;@;=:999*9.9;99999(99:@@8@@@996=>BB<CCCC1B??@B=B=@@=@CBCCCB@C?AAAA@?<@@A<ACAAAA@BABBB@@@BBA@@=@ABBCACAAAACC=B;;;
@ATNG8:03342:04663
GATGGTAGAGTACAGTGTAGTAGACCAGAAGATCAGGAACTCTAGAAGAATTCAGATTTTTTAACACGATAGTAAACGTAAAAAGAAGGTTTTTACAAGACTCACGTTAACAATATTGCAGCAGTACGCACACAATCGAAGCGCAGTAAGGATGGCTAGTGTAACTAGCAAGAATACCACGAAAGCAAGAAAAAAGAAGTACGCTATTAACTATTAACGTACCTGTCTCTTCCGAAACGAATGAGTACGTGTGACGTACGTGAGCTACCATCGTTATCGGAAAGTCT
+
BD;;89>BBCAA;AAAECCCCBBAB@BCB@@@@D@@<@8;;BBBBC?BC?B@BB>>?@@A@(@?99:BBBBAAAA;?=AABAB0;;9:?CDDD5CCB@AA@BBBBBB?C?BC?BAA?BADCCBBDBBAAEDDCB?BA;:8;BAA??@A>B@CCC@CAAADC?@=@ABBAB?AA>AAA?DBBBB>B@A?A??>>='==8=888DDA:;5:5;>=>7;6:>B@@?@ADC??@=@<=??9>??;>CCCBBBCAAAAAABCBCDBBBBBBAA<@??>@=AA>@=AA;A?==
@ATNG8:03348:04638
GATGGTAGTACATGATAGACGACACCAGAAGATCAGGAACTCTAGAAGAATTCAGATTTTTAACACGAGAGTAAACGTAAAAAGAAGGTTTTACAAGACTCACGTTAACAATATTGCAGCAGTACGCACACAATCGAAGCGCAGTAAGGATGGCTAGTGTAACTAGCAAGAATACCACGAAAGCAAGAAAAAGAAGTACGCTATTAACTATTAACGTACCTGTCTCTTCCGAAACGAATGAGTACTATGTAGAGCTCTATACTACCATCGTTATCGGAAAGTCT
+
AAAB@CBCAABFCCBBBBBCAAABB?CDD@CCCBBB?B@BBCCCCB?BB<@>@BB@@@@@1@@CCCCDCCCCCE>C@99999*;A>A5;;;*;B@=>BBBCCCCC?A@CC@ABB>BBAAACBBBBBCCCCCC?CCCD@CBBBA@@A?B@CCC@CCBCCBBA?CBBAAA?BB?A@@<>>AA@9>>?;@BBBB3BC@B888BBCCC<;9=CCD;>:?ADCB?BDCCCCC?A?@DD>C@@=?BBFCCCCA>??CCCAA@BB@??7777277::A=:::A8<<188;:
@ATNG8:03354:04639
GATGGTAGCGCATATCAGCGCAGCCCAGAAGATCAGGAACTCTAGAAGAATTCAGATTTTTAACACGAGAGTAAACGTAAAAAGAAGGTTTTACAAGACTCACGTTAACAATATTGCAGCAGTACGCACACAATCGAAGCGCAGTAAGGATGGCTAGTGTAACTAGCAAGAATACTACGAAAGCAAGAAAAAGAAGTACGCTATTAACTATTAACGTACCTGTCTCTTCCGAAACGAATGAGTACGTGTGCGACGTGTCTCCTACCATCGTTATCGGAAAGTCT
+
@AAB=B;6:BCCCBCBCBBAACCCH?GCE@CBBC;;9;?DDBBBCD=?@?B?BCDDDEDF5B?BECCCCDCBCB=BAAABCB3BB=B4;;;6;CD@BCCCCBBGC@C@AA=A9:79BCBCBCBBBDDCCBCC@DCCC@CBBBCCCC@DBCA@>@CBBCCCB@BBBBBB?AA=BBBAAA??>8?==;::999(9><ACBCBBB@?1718>>=5;5;>DCC@CBBAAA?4:6;BB>ECC@AABBAAABBC>?>BBBBAAAAAC?ACC?@@>>B?BCBB?BD>C???
@ATNG8:03357:04640
GATGGTAGCTCACGTACGTCACACGTACTCATTCGTTTCGGAAGAGACAGGTACGTTAATAGTTAATAGCGTACTTCTTTTTCTTGCTTTCGTGGTATTCTTGCTAGTTACACTAGCCATCCTTACTGCGCTTCGATTGTGTTCGTACTGCTGCAATATTGTTAACGTTAGTCTTGTAAAACCTTCTTTTTACGTTTACTCTCGTGTTAAAAATCTTGAATTCTTCTAGAGTTCCTGATCTTCTGGCTCTCGTAGACAGATACTACCATCGTTATCGGAAAGTCT
+
455=069CBC@C??=666=>=BCCEEG@@ABB=ABCG>CC@B?BBBBC@@@@BBDC@C@CABA?B>AABBBBBBB?A@@@@1???A???:=BCE@BBB?BB<>?@@@A>BBCAA@??<>>><@<AA????@@<A@>>388===;;;@@BABBBB@:>=>:;;5;8===9:9:<=,//<==/;6=676878(6===?9?AA::99878-////$...(-6260//*/7579790858?9=:<588=7=?;;;=???>?==///=<::5:==;;6;==>5;;1;=>;
@ATNG8:03361:04662
GATGGTAGGCGAGAGTGAGACGCAGTACTCATTCGTTTCGGAAGAGACAGGTACGTTAATAGTTAATAGCGTACTTCTTTTTCTTAGCTTTCGTGGTATTCTTGCTAGTTACACTAGCCATCCTTACTGCGCTTCGATTGTGTGCGTACTGCTGCAATATTGTTAACGTGAGTCTTGTAAAACCTTCTTTTTACGTTTACTCTCGTGTTAAAAATCTGAATTCTTCTAGGTTCCTGATCTTCTGGTGTCTGATCTGTATCACTACCATCGTTATCGGAAAGTCT
+
=:8@=;<@8ACBBCBDECAA666<==BABB;;5;@@A;AA>A?BB;;<BC@BD@@A@B?ACCB@C@BBBAB??8@7<;??=+<A8;;333(/6//(/6606;;??>?9:19BBABAAA==>>8868A<>>>>>:>>>>:=>>>AAA@@>>>A>>>A<???<AA=A:>=@@AA@@@5;::::/:4:9<<<=<+<A///)/77///<//81:9::)59657485//+/9974;29299///8388@<>>>==>B???@>>>@AA@@@=A9::B<AA@@<@A9@>=9
@ATNG8:03366:04653
GATGGTAGTATCTGCACACTCTGTCCAGAAGATCAGGAACTCTAGAAGAATTCAGATTTTTAACACGAGAGTAAACGTAAAAAGAAGGTTTTACAAGACTCACGTTAACAATATTGCAGCAGTACGCACACAATCGAAGCGCAGTAAGGATGGCTAGTGTAACTAGCAAGAATACCACGAAAGCAAGAAAAAAGAAGTACGCTATTAACTATTAACGTACCTGTCTCTTCCGAAACGAATGAGTACACATGTCGTGTCGTGCTACCATCGTTATCGGAAAGTCT
+
ABBB?BDBBBBDBBBFFCECDDFCC?BCC@CCCC@?>?>?@CCCCA?BC?B>BBB@@@@@1A?BBBACCBABCC>B>@@BBB3AA>B5;;;.;CC?ABABBBCBC@B@CC?AAD?CCBBCBCCCCCBBBDBB?BCBB@BAA@AB995;>AAA?BBBCCCBB?BBBBBB>AB;>>?9?????8=??;::9999%0<7<///==B?@=@7;:??5:5;=A@A>AAC@@@A=A=ACD>F??<@CBBBBBCBAABBB>@;;;@;;;;;;5;;;;A>?@?@<@A8=888
@ATNG8:03368:04650
GATGGTAGTAGTACACTAGTCATACCAGAAGATCAGGAACTCTAGAAGAATTCAGATTTTTAACACGAGAGTAAACGTAAAAAGAAGGTTTTACAAGACTCACGTTAACAATATTGCAGCAGTACGCACACAATCGAAGCGCAGTAAGGATGGCTAGTGTAACTATCAAGAATACCACGAAAAGCAAGAAAAAAGAAGTACGCTATTACTATTAACGTACCTGTCTCTTCCGAAACGAATGAGTACACATCGTCGTGTCGTGCTACCATCGTTATCGGAAAGTCT
+
B@?><@;=<@BB@@;>696>=A@@@=@@@=@B@B::8;<AAEA@@C?BB?B@@A@;:;;;);@CCCCBBBBBCB=A?@@@@@,@A=A5;;;*;BC=@BBBBCBBC@B?BC<@?A=@@BBBCBCCDDCCBABD@CAA@?B??????@=A=ABB@BCCCBAAB?BCBBBB>A@<;;;*000000,0::;000000%//)////9<>:87:B@=<8>;<<A;;8;CBAAAB>A>ACC>C?@>?BBCBBCBABCBB>BB@?@ECCCCCBB?BBBBD@CBBB?BC>BBBA
@ATNG8:03326:04714
GATGGTAGTGTCAGTGCGCCGTCGTCCAGAAGATCAGGAACTCTAGAAGAATTCAGATTTTAACACGAGAGTAAACGTTAAAAAGAAGGTTTTACAAGACTCACGTTTAACAATATTGCAGCAGTACGCACACAATCGAAGCGCAGTAAGGATGGCTAGTGTAACTAGCAAGAATACCACGAAAGCAAGAAAAAAGAAGTACGCTATTAACTATTAACGTACCTGTCTCTTCCGAAACGAATGAGTACACATCGTCGTGTCGTGCTACCATCGTTATCGGAAAGTCT
+
BAAB@B954//////7;><69<>BBC=AAB@BA@@>?7;:BBC??:>9::6:7::93333&3,33339933///(///)/:::$//)/)555&59<8>;;;994444)439<7:?@?A@=>>999@@A@CAB:0+0<00+06:=;8886=:99438444<;::6:<<;?@>BB=@A=673389177717;;;<=&8A8;<::979::=B=<<<<6;7:7>>C?996?B??=?9??A<ABB>@@@@ABBCBBBBBA???????743<<?073377<AABB>BB>>>>B
@ATNG8:03335:04691
GATGGTAGTATCTGTCTACGAGAGCCAGAAGATCAGGAACTCTAGAAGAATTCAGATTTTTAACACGAGAGTAAACGTAAAAAGAAGGTTTTACAAGACTCACGTTAACAATATTGCAGCAGTACGCACACAATCGAAGCGCAGTAAGGATGGCTAGTGTAACTAGCAAGAATACCACGAAAGCAAGAAAAAGAAGTACGCTATTAACTATTAACGTACCTGTCTCTTCCGAAACGAATGAGTACTACTCTCAGAGACACACTACCATCGTTATCGGAAAGTCT
+
88:A8?;;4945599;;BCC;;;5<7566;?DDCAA?A?BBBBBBB?BB?B?>>>>>>>>1>?BBDBBBBBBBA999<AAAA,;;5:2:::09<<>AAA@=>55:<@<@D@ECB?ABCCEBBBCCCCCCBBB@CBCB?BBBB@@AC<@;@9:6;AAACCCCACAAABD?BB>AAC=@@::9,9<;8<<===.<A:<9;;?AAAB;@;??AA6;5;;@@@?CEDECBC?B?BBB=BFE@???CBDCCAABBBB>??BBBBA>>???;?>???=BA??<?B9>;;:
@ATNG8:03339:04680
GATGGTAGTGATACAGATCAGACACCAGAAGATCAGGAACTCTAGAAGAATTCAGATTTTTAACACGAGAGTAAACGTAAAAAGAAGGTTTTACAAGACTCACGTTAACAATATTGCAGCAGTACGCACACAATCGAAGCGCAGTAAGGATGGCTAGTGTAACTAGCAAGAATACCACGAAAGCAAGAAAAAAGAAGTACGCTATTAACTATTAACGTACCTGTCTCTTCCGAAACGAATGAGTACCTCTCAGACGCTCGTCCTACCATCGTTATCGGAAAATCT
+
<<<A799@00/<?>BBAA<<C>CBB>;@A<<CABA@<?9AB=BBBC9:9<A?CBBBBDDC1A>=B=@@@BAA@?67799;;;*;><@4:99&5997;A;699DCE@C@CC>@@@6;;BABBBBBBBBCBCCB@DBBB@DBA?@@AC?B?C;<8<BBBAAAC@DCBBBB?BA?:::9==999+:991999988$7;6;52255:<:.5127996A:>>BBB?@@@AABA<@;?==6>>@;?AABBBB@DBBBBBB??;??;;;;?>?;;;::?;?@;;7;>>00/0
@ATNG8:03347:04718
GATGGTAGTACATGATAGACGACACCAGAAGATCAGGAACTCATAGAAGAATTACATGATTTTTTAACACGAGAGTAAACGTAAAAAGAAGGTTTTACAAGACTCACGTTAACAATATTGCAGCAGTACGCACACAATCGAAGCGCAGTAAGGATGGCTAGTGTAACTAGCAAGAATCCACGAAAAGCAGAAAAAAGAAGTGCGCTATTAACTATTAACGTACCTGTCTCTTCCGAAACGAATGAGTACCTCTCAGACGCTCGTCCTACCATCGTTATCGGAAAGTCT
+
??@><>@AA;55;====<<<<<555.555.//://-15058-//88:5;;-3-33333333333#3,383//68///828888;;;+:>1;,733&377288<<===550/59948--(----/:@@@@AAAAAA@????B@AAAA???=9=<?@?=@C@?>@00+/;;0876884:76:999>>+555222222#..(....66:66163222538155;6515==>===:;8;;;38//+/99;4548:::=888;88334==558:48895;7;<<<8<<455<<
@ATNG8:03352:04711
GATGGTAGGACGAGCGTCTGAGAGGTACTCATTCGTTTCGGAAGAGACAGGTACGTTAATAGTTAATAGCGTACTTCTTTTTTCTTGCTTTTCGTGGTATTCTTGCTAGTTACACTAGCCATCCTTACTGCGCTTCGATTGTGTGCGTACTGCTTCAATATTGTTAACGTGAGTCTTGTAAAACCTTCTTTTTTTACGTTTACTCTCGTGTTAAAAATCTGAATTCTTCTAGAGTTTCCTGATCTTCTGGTGAGATATGCATGATGCTACCATCGTTATCGGAAAGTCT
+
4444.44;5;AA>@;===@AACCC?CBBBBCB?B;;;9;D@J@CCCCCCC@CEEEC?C?DCCC?E?CCCD@A@B@=======&@A>BCCIG;CCCC?B;:5;=;>>@B;;:;GDCCCBB?AAA696;@@@CCCC@CCCB@CCCCCCCBBBDC@@>@C;>=@:995:?ABCBCCCBB@BDDDD9B?A;;:9:9::#:DDDD<BBCDFDDCCB@BCAB5B@>>@,0-0>;>>>@?:::.:9>>AB@@>@BCAGCCCDDCCCCCBCCCCBBBB@BCCBB?CCBB<??5>>?>
@ATNG8:03357:04686
GATGGTAGCGCGACGAGCGTAGACCCAGAAGATCAGGAACTCTAGAAGAATTCAGATTTTTAACACGAGAGTAAACGTAAAAAGAAGGTTTTTACAAGACTCACGTTAACAATATTGCAGCAGTACGCACACAATCGAAGCGCAGTAAGGATGGCTAGTGTAACTAGCAAGAATACCACGAAAGCGAAGAAAAAGAAGTACGCTATTAACTATTAACGTACCTGTCTCTTCCGAAACAATGATACGATGAGAGAGCTCTCTCTACCATCGTTATCGGAAAGTCT
+
<<;B<<<@55;?>@ABAAADCBAAG>CBD@CBDFBC@B@BBF???B?CC?B?A@@::999(99@@BCDBBBBAB8<;;5559$9;5<8=@@D1CC>@BB9;9B@AA?B@CD@BBB?@?BBCCBDBCAAAECCB@BBAB>@@BBBCAA=B>A;;6;AA@ABBB?BBBBCB?BK?CBC?AA900*/=//)/5778)6515:?>9>BB>@C?BAAC::8:ABAA>AAAA??@@B@BEE>BC?AAABBBCCCCCCBBCCCBAB>@?@??=@@>>>=@???<BB:A888
@ATNG8:03363:04708
GATGGTAGTATATCGCGTCGCTATCCAGAAGATCAGGAACTCTAGAAGAATTCAGATTTTTAACACGAGAGTAAACGTAAAAAGAAGGTTTTACAAGACTCACGTTAACAATATTGCAGCAGTACGCACACAATCGAAGCGCAGTAAGGATGGCTAGTGTAACTAGCAAGAATACCACGAAGCAAGAAAAAGAAGTACGCTATTAACTATTAACGTACCTGTCTCTTCCGAAACGAATGAGTACGTGTGACGTACGTGAGCTACCATCGTTATCGGAAAGTCT
+
=:8=:>@@@@@@BBBDFCECBBACC?A;;6;;;;AA?CBIDCCDCC@CB?B?@;;;@?@@1?=CBAAACBA???9?AABBBB5BB@B=A@@7AAB=AABCBCC;<;<ALCADCC=@@CCDDCCCCCCCCCCC?CB::8;??=:::?;A@BBA>ABBBC;:;@CC??>B?BB?999499993998?CDDAA/==7=///<;?>>;>=AAAC<@<@8;;A=ACAAABB?@=@@@9A0000>@ACCBCBBBBCCBACACBCBBBBAA>A999B?BBCC?CE>CA>=
@ATNG8:03365:04680
GATGGTAGCTCACGGTACGTCACACGTACTCATTCGTTTCGGAAGAGACAGGTACGTTAATAGTCAATAGCGTACTTCTTTTTCTTGCTTTCGTGGTATTCTTGCTAGTTACACTAGCCATCCTTACTGCGCTTCGATTGTGTGCGTACTGCTGCAATATTGTTAACGTGAGTCTTGTAAAACCTTCTTTTTACGTTTTACTCTCGTGTAAAAATCTGAATTCTTCTAGAGTTCCTGATCTTCTGGGATGTGTGCGCAGTGCCTACCATCGTTATCGGGAAAGTCT
+
:95B;>BBABBBBC?CCCCCCB??@BCCBBCAA>ACCC>CB@B?DCCCCCC?CCCAA?B?CBBABB=BAAAA????<??AAC1@@=BBBB>BBBB?ABB>BB<<;=?9959BBBB@@>:>@C9=9=>><<;AA;@A==:<<<>=<;AACAA===<<8<>>;@@;@9=>>>>>??@<@???@6?:>9:6666)6:----)--6---98/65777(5:;9:484=B;:;;A67716,//=@AA766=>6=///666;???B==>;>==;=>=::5;=:::)76(5<<>
@ATNG8:03323:04766
GATGGTAGAGTACAGTGTAGTAGACCAGAAGATCAGGAACTCTAGAAGAATTCAGATTTTTAACACGAGAGTAAACGTAAAAAGAAGGTTTTACAAGACTCACGTTAACAATATTGCAGCAGTACGCACACAATCGAAGCGCAGTAAGGATGGCTAGTGTAACTAGCAAGAATACCACGAAAGCAAGAAAAAGAAGTACGCTATTAACTATTAACGTACCTGTCTCTTCCGAAACGAATGAGTACGTGTGACGTACGTGAGCTACCATCGTTATCGGAAAGTCT
+
>;;C?ABCBBBBBDCCCCCCGCFCB@CCC>BBDEA@>@>@@AAAA@???<?=@>@@@A@@.>9?9897?A<=BC<::@ABAA0AC=@2:;;-;BB?CCCC:;5>>6:6:B?BB>9<@?>@CBCDCBBBBBBB>CBBC?BBBABAAD<?<@;:4;BAAABBB?CCB@??>BB=???<??@@@7000:@:9::*661;;;;=@A>>;>=AAAB;@<@@CAA?BB@??::7:ABAB=BBB>??AC???::9@@AAA998@>>777>>>8777<@=>?@@9>>8>@<8
@ATNG8:03324:04744
GATGGTAGTGTGTCTCTGAGAGTAGTACTCATTCGTTTTCGGAAGAGACAGGTACGTTAATAGTTAATAGCGTACTTCTTTTTCTTGCTTTCGTGGTATTCTTGCTAGTTACACTAGCCATCCTTACTGCGCTTCGATTGTGTGCGTACTGCTGCAATATTGTTAACGTGAGTCTTGTAAAACCTTCTTTTTACGTTTACTCTCGTGTTAAAAATCTGAATTCTTCTAGAGTTCCTGATCTTCTGGATAGCGACGCGATATACTACCATCGTTATCGGAAAGTCT
+
55<=8:?;<?995::9955595559;<<;;;B<?@ADD9CB@CACCBBBBB6;;;0>*0*///7272666=>A>6615@>@@1@GAEDCC?C=@@=BAB>BC?AACCDM@DCCAAAA@=@@@=@?CCDCCCBB?BBBA<ABB:;;BBCBCBCBBBC@DCG@;;;;?AABBBCCBB>A;;;;.;=A>BCCCC5CBBBC>CEFCDCCCCC@CCCC2;;;CB>B?CCACCCCCA@>@?BABCBB?A@A=ABBCBBAAA;;;BBBBBCBC>ABB:<:<EEC@CC>BCCC
@ATNG8:03326:04775
GATGGTAGGACGAGCGTCTGAGAGGTACTCATTCGTTTCGGAAGAGACAGGTACGTTAATAGTTAATAGCGTACTTCTTTTTCTTGCTTTCGTGGTATTCTTGCTAGTTACACTAGCCATCCTTACTGCGCTTCGATTGTGTGCGTACTGCTGCAATATTGTTAACGTGAGTCTTGTAAAACCTTCTTTTTACGTTTACTCTCGTGTTAAAAATCTGAATTCTTCTAGAGTTCCTGATCTTCTGGGTGCGCTACAGTCTCTCTACCATCGTTATCGGAAAGTCT
+
BCCF@DCC?CCBBCBBCCCCBDBA=ADDDCBC@CBBC=CD?C?BBCCCCC@BBCCC@C@CBBB?C@CCFDBBBBC?BBCCC1DC?BBCC=BBBB@BCBDED?BBCCCC@CBBBCCCD?BBD?C?CBCCBBBB?BCCB?CGCBBBBBBCCCCCBBB?CBB@A@>@?BBBBBDDCC?CCCDD;C=B=:::::*9BDCF=CBCCCCCCCC@BCCC5CBBBC@D@BB?BBBBBBC?C@ABBBAA:@89:6:BBCCC@@ACCB@@@B@AA?CBB@A?BCCEAEG>CB@A
@ATNG8:03335:04760
GATGGTAGCTATACGTATATCTATGTACTCATTCGTTTCGGAAGAGACAGGTACGTTAATAGTTAATAGCGTACTTCTTTTTCTTAGCTTTCTGTGGTATTCTTGCTAGTTACACTAGCCATCCTTACTGCGCTTCGATTGTGTAGCGTACTGCTGCAATATTGTTAACGTGAGTCTTGTAAAACCTTCTTTTTACGTCTACTCTCGTGTTAAAATCTGAATTCTTCTAGAGTTCCTGATCTTCTGGGTCTCTCTCCACGCACTACCATTCGTTATCGGAAAGTCT
+
<<<>@C@??B=B@B>>AA;C>?666;:::;55.559<4<<9=054499995:9444.4.44:;7=8=:::88878433333$38,33;;;1333//(...(.5.//.67:1789<=?8835DD:>;;;;;:555499581766-,,,,,-677//.:8288>:>@;>89;7---7--)-5=:=/94?:;;9<<+;<;6566///<>:;::8<?>2;<<::)/*//*/><76;>;>;?BAAAB<@===8=@A@@@@@::::;;;7:;567+//;066656AA9A>97
@ATNG8:03339:04766
GATGGTAGGCACTGCGCACACATCCCAGAAGATCAGGATCTCTAGAAGAATTCAGATTTTTAACACGAGAGTAAACGTAAAAAGAAGGTTTTACAAGACTCACTTTAACAATATTGCAGCAGTACGCACACAATCGAAGCGCAGTAAGGATGGCTAGTGTAACTAGCAAGAATACCACGAAGCAAAGAAAAAGAAGTAACGCTATTAACTATTAACGTACCTGTCTCTTCCGAAACGATGAGTAACAACACTCTCATATGACACTACCATCGTTATCGGAAAGTCT
+
899@=AAB?B;66=@@@BCCAE9:::;CD?CBBBAA>C@@ABAAAD@CC@C@;;::;;;;*;9??@@@?@@>??9:::B<>>+>@<?2:;:&9<<=>CCC996<<4<?AA<@?A8=<<<<@<?<@A<B<BBB8<?=>6:0////;;7<74499;898@??A>?A?=<<677,378.34:;,3333(33333$33,333,2.6....3.3555/53:552502253667).).88..5548///6)//)/88889333:::353:=;;6<499B=BB?>;@@756>=
@ATNG8:03351:04740
GATGGTAGTGTGTCTCTGAGAGTAGTACTCATTCGTTTCGGAAGAGACAGGTACGTTAATAGTTAATAGCGTACTTCTTTTTCTTGCTTTCGTGGTATTCTTGCTAGTTACACTAGCCATCCTTACTGCGCTTCGATTGTGTGCGTACTGCTGCAATATTGTTAACGTGAGTCTTGTAAAACCTTCTTTTTACGTTTACTCTCGTGTTAAAAATCTGAATTCTTCTAGAGTTCCTGATCTTCTGGTATGACTAGTGTACTACTACCATCGTTATCGGAAAGTCT
+
@BDFABCDCBBCDEDCDIBBBCDCCCBBBCCC?AAAG>CC>@?@CBBBCF@CBB<;7;=BBBC@CAIFCBIBAAD@BABBB2AD@BBCJ>BB;;;;EDBGCACBBBCDACCCCCBBB@BBC@C@BBBBBCBG@CBBB?BACCBBBBCCCCAAACD@DBB?BB?B?@@@CAAAJD@C@@@@7A>A>BAAA@0@C@@@=ABBBBCCBBA?ADDD5FAAAD@C?@@<;;;ABA@?A@CECCCB?CBC@CCGCCCCGGCCBCCEA@@;;50@000,0:<;6<>9AABB
@ATNG8:03354:04741
GATGGTAGAGAGACTGTAGCGCACCAGAAGATCAGGAACTCTAGAAGAATTCAGATTTTTAACACGAGAGTAAACGTAAAAAGAAGGTTTTTACAAGACTCACGTTAACAATATTGCAGCAGTACGCACACAATCGAAGCGCAGTAAGGATGGCTAGTGTAACTAGCAAGAATACCACGAAAGCAAGAAAAAGAAGTACGCTATTACTATTAACGTACCTGTCTCTTCCGAAACGAATGAGTACGATGAGATCTCGTGTGCTACCATCGTTATCGGAAAGTCT
+
@?:A;CDEDDCBCBBCCCFCCBBB?BAB@CCCAAA@B?BDCAAAB?BB@C@A>>?????.?@BCB@ABCDBBB>BBBBCCC5CA>C5;;;;*;??=ABCCCHECB@B@BB@BCC@CCCBCCCCCCCCCBBBD@CBBB?BAAABB@@<A?A?@>@AACCBBB>BBGBBB>AA?BBB>AA::9,9<<;99::9.8@:@888@BAAA;@@AAA3738@AAB@BBBAA??393:=>6=9949BBBBCCBBBBBBB>B<;;>>=<=@>><>@DBB=@@@?8<<199<<
@ATNG8:03356:04730
GATGGTAGCTCACGTACGTCACACGTACTCATTCGTTTCGGAAGAGACAGGTACGTTAATAGTTAATAGCGTACTTCTTTTTCTTGCTTTCGTGGTATTCTTGCTAGTTACACTAGCCATCCTTACTGCGCTTCGATTGTGTGCGTACTGCTGCAATTTTGTTAACGTGAGTCTTGTAAAACCTTCTTTTTACGTTTAACTCTCGTGTTAAAAATCTGAATTCTTCTGAGTTCCTGATCTTCTGGGTCCTCTCTCACGCATACCATCGTTATCGGTAAGTCT
+
@@@@=;=B=D;;;>=<669<@CABBBBCCCBB@CCBD=AA=@>BBDDCEE@BBAA@=A?AABB>A9::AA@@ABB@ABBBB3CB?BCCB<BBBB?BCC@CD:99AB@A?BBCAAABB<>>@<@;>>>=;=AA=CAAA=@@@>>>>AB???AA===7===/<>5;5;=====BBB<@ABBB9C=B<?<<<<,>@@@@+0+0===>@ABB<??><.=9:8A=A<9959A@?AB@B?BFDCBB>ABAC=>>;888>>??@>:66//)/99//*;ABA?@@=A@:;
@ATNG8:03357:04757
GATGGTAGTGCGTGAGAGAGAGACCCAGAAGATCAGGAACTCTAGAAGAATTCAGATTTTTTACACGAGAGTAAACGTAAAAAGAAGGTTTTACAAGACTCACGTTAACAATATTGCAGCAGTACGCACACAATCGAAGCGCAGTAAGGATGGCTAGTGTAACTAGCAAGAATACCACGAAAGCAAGAAAAAGAAGTACGCTATTAACTATTAACGTACCTGTCTCTTCCGAAACGAATGAGTCATAGATATACGTATAGCTACCATCGTTATCGGAAAGTCT
+
:55G;CCBABBCBCCCDDCCCB@@@=ACDADDDCBB?B?BBA@?@C@CC?C@@?>89::99#8;ACBABDCCCC>B>>@BAB0@A=A2;;;-;BD@BBDBCB@0000;@A=@AA?CCCCCCCDDCECC@@@D@CCCC?CBBBBBAA<@<@??=@CBCCBBA?BCCBBB?AC?BBB=@@???8>==;=????1?B@F897@@AAA:=8<=;<8<6<>BBB?BCDCBBB>A>AAA:@AA>BBBBBBCC@A@BBBB@BBBB=B=?>>:>>>>C=BC>><>>7>;;;
@ATNG8:03362:04771
GATGGTAGATACTCGCTGATACACCCGAAGATCAGGAACTCTAGAAGAATTCAGATTTTTAACACGAGATTAAACGTAAAAAGAAGGTTTTACAAGACTCACGTTAACAATATTGCAGCAGTACGCACACAATCGAAGCGCAGTAAGGATGGCTAGTGTAACTAGCAAGAATACCACGAAAGCAAGAAAAAAGAAGTACGCTATTAACTATTAACGTACCTGTCTCTTCCGAAACGAATGAGTACTATAGACTATCTGAGACTACCATCGTTATCGGAAAGTCT
+
@AAC@BBBBBCCDBCDGDEBBB???;@B?BABB@@=@?AADFCCB?BC>B>@?>77777(9;ACBABACC?CC9?@;;;;;*;F@I5;;;*:BB?CCCCCECAA@A@DCACBB?BBCCCCCCCCCC@@?DD@BABC>@@BBCBBC<@<@::6:CCCBAACADBABBB?BB>???<??@@@;===9888888%/:7:///==@@B;@<@AAA1818=A@@>@BBAA@@4:69@@<BEKABAABBBCAAAB@@AA@@BBBCBBDB??;?A@@B@DBBB<>>7>888
@ATNG8:03363:04751
GATGGTAGTATCTGCACACTCTGTCCAGAAGATCAGGAACTCTAGAAGAATTCAGATTTTTAACACGAGAGTAAACGTAAAAAGAAGGTTTTACAAGACTCACGTTAACAATATTGCAGCAGTACGCACACAATCGAAGCGCAGTAAGGATGGCTAGTGTAACTAGCAAGAATACCACGAAAGCAAGAAAAAGAAGTACGCTATTAACTATTAACGTACCTGTCTCTTCCGAAACGAATGAGTACGAGAGAGATCTCGTGTGCTACCATCGACGATAGAAGTCT
+
;55@9ACCBBCBCBCBBBCCBBBBB@CCD@GDBBBA?A?BBBAAAA?CC?B<@@DBBBBB3A?BBBB999BBBA=A?@@@@A0@B=A;@@@9AFFBGC::;CDA@?A?CB@CCB?@@CBCCCDDFECBBBBE@@?@@>@@AA@??@=A?BBB?DCBBAAAD?BCBBB@:==;0005::098+987/8<<;;.796:588?;==<7<6656=*/+/<ABA@BCCBBBC?B?BCC>CCC?BBAAABBBCCABBBBAAABAAAAAAABB?BA@@@@000>@@<;;>A
@ATNG8:03331:04829
GATGGTAGCGCACACATAAGATACAGTACTCATTCGTTTCGGAAGAGACAGGTACGTTAATAGTTAATAGCGTACTTCTTTTTCTTGCTTTCGTGGTATTCTTGCTAGTTACACTAGCCATCCTTACTGCGCTTCGATTGTGTGCGTACTGCTGCAATATTGTTAACGTGAGTCTTGTAAAACCTTCTTTTTACGTTTACTCTCGTGTTAAAAATCTGAATTCTTCTAGAGTCCTGATCTTCTGGAGATATCATCAGCGACTACCATCGTTATCGGAAAGTCT
+
@@?@8=@;;=BCC@=>00*0====?;@BBA@;;8:DDD@BBAC@ABBC?BFABBBBB>A>ABCB?B?;;:BBABA@900000)00,0/>:18565<<@B969:=BDCBC@CEDDCCCD@CBB8;9;CCBAAACACDDC@CCCCCBBBCDBBBCCCC@CBB?BE@C?BBCBBBB@A>@AABB:B=B;:::::*;B@@@=ABBBBB;;9B?CCCC5CCBCC@CADCADDDDECA@>@CBAAA<@@@=;;<FIJJCBBB;<<CBBBB?@A@AA?BCBC?AB;B:::
@ATNG8:03339:04795
GATGGTAGCACGACACGACGATGTGTACTCATTCGTTTTCGGAAGAGACAGGTACGTTAATAGTTAATAGCGTACTTTCTTTTTTCTTGCTTTCGTTGGTATTCTTGCTAGTTACACTAGCCATCCTTACTGCGCTTCGATTGTGTGCGTACTGCTGCAATATTGTTAACGCGAGTCTTGTAAAACCTTCTTTTTACGTTTACTCTCGTGTTAAAATCTGAATTCTTCTAGAGTTCCTGATCTTCTGGACGACGCGCACTGACACTACCATCGTTATCGGAAAGTCT
+
555=9<AA=555;;7:::////7;;;66565<7<59::&95.5.5------(----71:9<;<=9<8=;@@>33333(333333#3;489//(///)/59//*3;46552,,(,,,664682877/5,26::89>>79;AA;;==;;;;;;;==A8//;0///588494??@@@@@9:577777*71606====,3---747---335===0787)5===A;?;?E=?<<:///166;6;;??;<<<9<///::667;==666:758:47...946868.33-342,
@ATNG8:03346:04785
GATGGTAGTATCTGTCTACGAGAGCCAGAAGATCAGGAACTCTAGAAGAATTCAGATTTTTAACACGAGAGTAAACGTAAAAAGAAGGTTTTACAAGACTCACGTTAACAATATTGCAGCAGTACGCACACAATCGAAGCGCAGTAAGGATGGCTAGTGTAACTAGCAAGAATACCACGAAAGCAAGAAAAAGAAGTACGCTATTAACTATTAACGTACCTGTCTCTTCCGAAACGAATGAGTACTGTATCTATGTGTGCGCTACCATCGTTATCGGAAAGTCT
+
::<D?B>>@@;555<<<BCAAAA@@;@@A>AA;;;:9=8;=?445:4866;6/////;;;+;5:;;==<<;BBE>979CCCC2DC?B5;;;.;AC=AAABCBBBC@B@BC@DDD?BB??@BCDCBBDCCCBB=AB;:7;BCAABBA;?<@;;7;CBBBCCC?DCCCCC>BB?BBB@BDAAB8?<>999:::(9>:AAB>==BBA5;6;;:>1919=ACB@BBCCAAA=A=@@@;@@@=BBBCCDC9:9BBCBBBBBB@?;@BBBA;>>;::;=<9<1:;1;==>
@ATNG8:03349:04791
GATGGTAGCTCGCTGATGATATCTCCAGAAGATCAGGAACTCTAGAAGAATTCAGATTTTTAACACGAGAGTAAACGTAAAAAGAAGGTTTTATAAGACTCACGTTAACAATATTGCAGCAGTACGCACACAATCGAAGCGCAGTAAGGATGGCTAGTGTAACTAGCAAGAATACCACGAAAGCAAGAAAAAGAAGTACGCTATTAACTATTAACGTACCTGTCTCTTCCGAAACGAATGAGTACACACCTCATATGACACTACCATCGTTATCGGAAAGTCT
+
@@@@>ACBBBCDDDBBBCCCCCCCC@CCC?BAA@@@>B>BCB;;:B@AA?C?@@??>BBB3C?BBBDDAAAA@@8ACDEELE5BA>A5;;;.;AB>BGCCCCC;;:;@CCADDD?ABBBDBBBCCCECBBBC@CBBB?BBBBBBBB>B?D??>ACDDCCDC?BBBBBB@>>;>CD@CA99:,7;;87999:(9A?>>?>>>BBD:=:>D??7;7:ACBB@BCBBAAA=A?ABC>BBB?BABBBEFAAAB?BCBBCCAAA?@@@A<BBA@C=CCCC?BA<A888
@ATNG8:03353:04825
GATGGTAGTATATCGCGTCGCTATCCACGAAGATCAAGGAACTCTAGAAGAATTCAGATTTTTAAACACGAAGAGTTAAACGTAAAAAGAAGGTTTTATCAAGAACTCACGTTAACAATATTGCAGCAGTACGCACACAATCGAAGCGCAGTAAGGATGGCTAGTGTAACTAGCAAGAATAACCACGAAAGCAGAAAAAGAAGTACGCTATTAACTATTAACGTACCCTGTCTCTTCCGAAACGAATGAGTACACACTCTCATATGACACTACCATCGTTATCGGAAAGTCT
+
>>:;055:9<AC@AA?95555555554444.44;44.4.3-/6////806606033338888$33(3;9//(////(//(/379999(55.5.555&555949:7656<:;:9=9=>:>>>;????@BBE@@;;666?C9@=<<255;;<;AA;@<@9569@@AA=>>8::<;860660//(/;>88??7?///7777)33.5555567571528555:>9<:@999,9<<<=:;:=:>>?5::849:888<BAAB?>>>56599?>?0//66(//333-3789177.8888
@ATNG8:03354:04805
GATGGTAGTACATGATAGACGACACCAGAAGATCAGGAACTCTAGAAGAATTCAGATTTTTAACACGAGAGTGAACGTAAAAAGAAGGTTTTACAAGACTCACGTTAACAATATTGCAGCAGTACGCACACAATCGAAGCGCAGTAAGGATGGCTAGTGTAACTAGCAAGAATACCACGAAAGCAAGAAAAAGAAGTACGCTATTAACTATTAACGTACCTGTCTCTTCCGAAACGAATGAGTACGAGAGTCAGAGCAGAGCTACCATCGTTATCGGAAAGTCT
+
CCAA>@DBBCCC@@ABBBBCBBBCC@DDD@CCCBBB?B@BBBCCCC?AA=A?BCCCCCCC5C@CDCCCBCCBBD@B@:99:9.9C>B4;;;6;DC@CBBBDCCCC=A?BD?@???CBBA@BCGCCBCCCCCC?BBBB?BBBBBBBB>B@B@@>ABBBBABA?AABBBB=@A>BBB:==@@@8AA><@DDC>/AA=A776?AA::8:=AABA6<9<DCCC?BBBB@AA;?;?@?9A@@=?CBBBABBBCACCBBBABBBD>>>A>>9>CAAB?>;;A:==6::::
@ATNG8:03355:04789
GATGGTAGTATATCGCGTCGCTATCCAGAAGATCAGGAACTCTAGAAGAATTCAGATTTTTAACACGAGAGTAAACGTAAAAAGAAGGTTTACAAGACTCACGTTAACAATATTGCAGCAGTACGCACACAATCGAAGCGCAGTAAGGATGGCTAGTGTAACTAGCAAGAATACCACGAAAGCAAGAAAAAGAAGTACGCTATTAACTATTAACGTACCTGTCTCTTCCGAAACGATGAGTACACACTCTCATATGACACTACCATCGTTATCGGAAAGTCT
+
888<699?A@B@BBB@A?;<<;;@C:?BB465>>9929;;9;556=5;:9=8:::<<??>,?488343388333(3394444$4;7;.55)5;<6=?>@>=549.9.44.4==249735966;@@@A@@?B?@@AA6;;::@@AB;A=A;;7;CBABBAB>@???>?<@B????;?;@@=5:00*00000(/8399;<>@A>@;@<@@=;8=;==BBB?A@@@A@B??:=;?8@00/==>@BBAA@>?BCB=>;;AAAA?><C====BB@@>:A6CC;BAAA
@ATNG8:03361:04786
GATGGTAGCGCATATCAGCGCAGCCCAGAAGATCAGGAACTCTAGAAGAATTCAGATTTTAACACGAGAGTAAACGTAAAAAGAAGGTTTTACAAGACTCACGTTAACAATATTGCAGCAGTACGCACACAATCGAAGCGCAGTAAGGATGGCTAGTGTAACTAGCAAGAATACCACGAAAGCAAGAAAAAAGAAGTAGCTATTAACTATTAACGTACCTGTCTCTTCCGAAACGAATGAGTACTATGTAGAGCTCTATACTACCATCGTTATTCGGAAAGTCTT
+
C@@>054444455<>=569A@@BBB=BAA?BB@@00*0277:09/9389)/)/694444&5699;<<>>>===>=CCDCCB2;;69=@@@7@@@=>=@@?BA@@<@?BB?BBB>A@@@A;;;;A@@@BBCC?CC;;7;@?@A;;:>A:>00)/:///;=B;BBABBC?BB?DBB?BBBBB=A@@;9:9999%9?;>99:?>?<?A=AA@B??=?>=>><?AA?>;;4:8<>B:<=<17228667:;99>@:785858B???@@A:>>6666>>8>;8;;39/./(
@ATNG8:03365:04829
GATGGTAGAGAGAGCTCTCTCATCGTACTCATTCGTTTCTGAAGAGACAGGTACGTTTAATAGTTAATAGCGTAACTTCTTTTTCTTTGCTTTCGTGGTATTCTTGCTAGTTACACTAGCCATCCTTACTGCGCTTCGATTGTGTGCGTACTGCTGCAATATTGTTAACGTGAGTCTTGTAAAAACCTTCTTTTTACGTTTACTCTCGTGTTAAAAATCTGAATTCTTCTAGAGTTCCTGATCTTCTGGGTCTACGCTCGTCGCGCTACCATCGTTATCGGAAAGTCT
+
CAAC@DDBBBBBBA@@CCIEDCBBBBABA<@B9;;9>3>BCC@<;;AABB=>>>977(38<97829=??<:>00+/8389999'///(3<882:<C>:><@>@C=@ABBCI@BBBBBABB?@@@;@<@@AA@B@@=ABBB>BAAABBBBCDCDCBCEH@;;<@CDAE?@@BBBBCBB>@;;;;;*;;A9@?BCC1CCCDD=B9;9@@?B;@9>===,===>@>@>BE@BBBCCCC@D?B@@CFC@BACC=BBCDCDDCCCDCCBBBAAC?BAAAB@CBBB@BB<BAA:
@ATNG8:03323:04863
GATGGTAGGCACTGCGCACACATCCCAGAAGATCAGGAACTCTAGAAGAATTCAGATTTTTAACACGAGAGTAAACGTAAAAAGAAGGTTTTACAAGACTCACGTTAACAATATTGCAGCAGTACGCACACAATCGAAGCGCAGTAAGGATGGCTAGTGTAACTAGCAAGAATACCACGAAAGCAAGAAAAAAGAAGTACGCTATTAACTATTAACGTACCTGTCTCTTCCGAAACGAATGAGTACACACTCTCATATGACACTACCATCGTTATCGGAAAGTCT
+
BA;;<6>D:C666555<;;;<B;??89=@<9>=955.555555544.44.4744488888'949::;;;<<;;;08799999(9:5:6;;;1;=@@A@ABCCBBB=A>;;6;BA599?>A@??@:99@EDEE@D@@@>:99AABBE@E@CAA=@A@A???D@AAAAAA;AC????=@>?;?3;;7177:::;'8;43/..78???<A=AAAA;B;@@BCC?B999CBB?B>AAB>BBB?BF@??BBCB???@?==>??BBBBB<BC>A?@BC?@:::69<5@777
@ATNG8:03325:04869
GATGGTAGGACGAGCGTCTGAGAGGTACTCATTCGTTTCGGAAGAGACAGGTACGTTTAAATAGTTAATAGCGTAACTTCATTTTTCTTTGCTTTCGTGGTATTCTTGCTAGTTACACTAGCCATCCTTACTGCGCTTCGATTGTGTGCGTACTGCTGCAATATTGTTAACGTGAGTCTTGTAAAAACCTTCTTTTTACGTTTACTCTCGTGTTAAAAATCTGAATTCTTCTAGAGTTCCTGATCTTCTGGGCAGACTCTCACACGCCTACCATCGTTATCGGAAAGTCT
+
:::C@CAB=5449544:<:<=:993445;<;;7;<;;5;9693/////<<8<?<;:<)55)5::;.525;9;=<<6:<4//-888+8881--/:3:::949//)/;)//<<==9;666;===:===7;066;<;::<5;;99:@??995;;::;;;;:<@<999<??<B:>==99559<69;;<<:(:.5166===+;;???4<65555555949:::(55455.55:;755444495:8<<<==<7::<<<<CBCBB@A?>==999.95<5::@@@6:9>?:>A<@@@B
@ATNG8:03328:04852
GATGGTAGTATCTGTCTACGAGAGCCAGAAGATCAGGAACTCTAGAAGAATTCAGATTTTTAACACGAGAGTAAACATAAAAAGAAGGTTTTACAAGACTCACGTTAACAATATTGCAGCAGTACGCACACAATCGAAGCGCAGTAAGGATGGCTAGTGTAACTAGCAAGAATACCACGAAAGCAAGAAAAAGAAGTACGCTATTAACTATTAACGTACCTGTCTCTTCCGAAACGAATGAGTACTACTCTCAGAGACACACTACCATCGTTATCGGAAAGTCT
+
?A@C;BBBC?@@CCDGCCCCCCCCC?CBB@BA@@;;8:?CCBAAAC?BB?C?BA=99:::(:;@ABBCCBB@A?8><56898(8:480555&27837;888<:5838:?A;>>?<>>@@CCCCGCBBACCCC@CCCC>AACCCDCC>A=A>>;?@AABCCC?CCAAAC?DD?@@A?CCBBB=BBA?BEBBB3A=:;889?@@CB=B;?>AC=B<??BCB>CCDCCCB?C@BBB=BBB@BAACCCCAAAA@BCBC>>>AB;;;>@@;>>AAA;>>AA=BC7<888
@ATNG8:03329:04859
GATGGTAGGCGTGTGAGAGTCTGCCCAGAAGATCAGGAACTCTAGAAGAATTCAGATTTTTAACACGAGAGTAAACGTAAAAAGAAGGTTTTACAAGACTCACGTTAACAATATTGCAGCAGTACGCACACAATCGAAGCGCAGTAAGGATGGCTAGTGTAACTAGCAAGAATACCACGAAAGCAAGAAAAGAAGTACGCTATTAACTATTAACGTACCTGTCTCTTCCGAAACGAATGAGTACAGAGAGTACGATATGTCTACCATCGTTATCGGAAAGTCT
+
ADCB@CCD@DA@B;:99@;:9;;95)5B@@CCA@@A?B@CCBBCCC@;;8;6;EB:9::9'8:?<=??@A??@A9=<77999(9<8<2888&38;<9@@=<<===9====:=>>17788AAAA@??>>>FCC<==>A7::>><<<@6<8=<@<=><<AA7637A??BB@BB?BBB=>>777*8<<:8888)8>9>:::@BBBB;@<@@@A<A:>@==?<AA>>:;;=A=BBB:>AA>AAABB@@AAAAAAA@@>?>AAAAA;::8<=788<CCBB?AD9?;;8
@ATNG8:03331:04831
GATGGTAGCTCGCTGATGATATCTCCAGAAGATCAGGAACTCTAGAAGAATTCAGATTTTTAACACGAGAGTAAACGTAAAAAGAAGGTTTTACAAGACTCACGTTAACAATATTGCAGCAGTACGCACACAATCGAAGCGCAGTAAGGATGGCTAGTGTAACTAGCAAGAATACCACGAAAGCAAGAAAAAGAAGTACGCTATTAACTATTAACGTACCTGTCTCTTCCGAAACGAATGAGTACACACTCTCATATGACACTATCGTTATCGGAAAGTCT
+
55<=7<<B665<<<;?@;?>>@@9:49@@<:99@?A5;49?=978949:6:6::933333$36;344::<888=3:799===,=@9=4;::&5;<6>@>>@@>;A>A@CB?B;;6;@==@ACCCBBBCCDCD@BCCC@AABBAABB?B@BCC@CBCBBB@A<?CB:9:@B@:@?>*////0)09;5<<<<<,56.59<:;;<<=5;5;===5;6;>BCC>A>00000*0:;<<9=?>;<<<<8@??:::>?@:9:::AAABAA@>0/0<=768599,33;:
@ATNG8:03333:04860
GATGGTAGCATCATGCATATCTCACCAGAAGATCAGGAACTCTAGAAGAATTCAGATTTTAACACGAGAGTAAACGTAAAAGAAGGTTTACAAGACTCACGTTAACAATATTGCAGCAGTACGCACACAATCGAAGCGCAGTAAGGATGGCTAGTGTAACTAGCAAGAATACCACGAAAGCAAGAAAAAGAAGTACGCTATTAACTATTAACGTACCTGTCTCTTCCGAAACGAATGAGTACTATGTAGAGCTCTATACTACCATCGTTATCGGAAAGTCT
+
C=@=9<<===CBBAAACBCCB@@@A>ABB=?@@C::5;.4888=?<?@A>@9>>=7877&34988=?>??998)974444&4;5:.55)555.5<<<=?>=B8@;9;6;@A>AAA@@BBBBCDE;;;AA=@@@@?BBBBBBAA>B6;;;8;CCAABAA=ABB@AA?BD?BBC?B@@?@*88<189?@@,>::<<=>A@@>A=B<=<<;394;;@@A?BA::8<=17359;7;470777;<BBBBB@A@?9;99<>>@;====///<<<9:===:=@7=>@=
@ATNG8:03334:04872
GATGGTAGCATCATGCATATCTCACCAGAAGATCAGGAACTCTAGAAGAATTCAGATTTTTAACACGAGAGTAAAACGTAAAAAGAAGGTTTTACAAGACTCACGTTAACAATATTGCAGCAGTACGCACACAATCGAAGCGCAGTAAGGATGGCTAGTGTAACTAGCAAGAATACCACGAAAGCAAGATAAAGAAGTACGCTATTAACTATTAACGTACCTGTCTCTTCCGAAACGAATGAGTACTATGTAGAGCTCTATACTACCATCGTTATCGGAAAGTCT
+
C<<D@CDBBCBCC@BACBAAABBBC@CCB?CCCBAA@B@C@A::3:533.338;//////$/4:88?7877////&//0////$/939)555&5;;6<666<==;>;>;?@:?@C>@@CBBCCDFDFCBBBCD@CEA@?@CCBDD:97;@CA@>ABCAABBB=@?BCCC>>?;>CC797B?F7===900/8948>9><:999:96:B?CCCB?B@CBBED@BA@CAAA9>@AAA<AA@=ABBBBBDBDABBCDB;;:@@A@@@@>>;>?@?@=:;:>377.9977
@ATNG8:03341:04855
GATGGTAGTGATACAGATCAGACACCAGAAGATCAGGAACTCTAGAAGAATTCAGATTTTTAACACGAGAGTAAACGTAAAAAGAAGGTTTTACAAGACTCACGTTAACAATATTGCAGCAGTACGCACACAATCGAAGCGCAGTAAGGATGGCTAGTGTAACTAGCAAGAATACCACGAAAGCAAGAAAAAGAAGTACGCTATTAACTATTAACGTACCTGTCTCTTCCGAAACGAATGAGTACTATGTAGAGCTCTATTCTACCATCGTTATCGGAAAGTCT
+
CCBB?C@A@CCCDBBBCECEBBBCC?CCC?CCCC??>@@CBAAABB@BB?B?@?@9999:$36;==CBCBBA@A:=9@AAAA0>@>B:BEE:BBDADBBBCCCCC=@=@A>AAB?BCCBBBCCCCCBBBB;;;;CCC@CCBBBBBG>B?B::6;@@@BCCC?CCCCCB>???BAA=?=BBC;?<;5899::(:@;=888A?B@@;@<@A@@<@=?>BBB@CBBBBBB>B?BCC=A:978><CCCDCCCCCBBAA=>AADD=A?>?<A>>>A<>>>><AB:A>>>
@ATNG8:03349:04830
GATGGTAGTGCGTGAGAGAGAGACCCAGAAGATCAGGAACTCTAGAAGAATTCAGATTTTTAACACGAGAGTAAACGTAAAAGAAGGTTTTACAAGACTCACGTTAACAATATTGCAGCAGTACGCACACAATCGAAGCGCAGTAAGGATGGCTAGTGTAACTAGCAAGAATACCACGAAAGCAAGAAAAAGAAGTACGCTATTAACTATTAACGTACCTGTCTCTTCCGAAACGAATGAGTACACATCGTCGTGTCGTGCTACCATCGTTATCGGAAAGTCT
+
----(--86-////::755555555)5555954444.45:776600*/9396:@/0/:99'6(//9//3:87791734444&4;5:.555&///)/////;9::9<9>@;>>D9<>A>A><00000/7;<:6;<4944::98833145:4405<::;>==8==<534=AB?@B=7774;>6===7=====+884899996555,2,2888/5.57944.5<:::;>9=9===455349:3//9///;:332555<<;;:::888488833.33347=?6>==<
@ATNG8:03353:04864
GATTAGTATAGAGCTCTACATAGTACTCATTCGTTTCGGAAGAGACAGGTACGTTAATAGTTAATAGCGTACTTCTTTTTCTTGCTTTCGTGGTATTCTTGCTAGTTACACTAGCCATCCTTACTGCGCTTCGATTGTGTGTGTACTGCTGCAATATTGTTAACGTGAGTCTTGTAAAACCTCTTTTTACGTTTACTCTCGTGTTAAAATCTGAATTCTTCTAGAGTTCCTGATCTTCTGGGCAGACTCTCACACGCCTACCATCGTTTATCGGAAAGTCT
+
ABA@CCCCBABCCDABBCCCDCDCCCCBBB?CBCC=BC?C@CCCBCBB?BBBBB?B@BBBB>B?BBBBB@@@C>CCCCD2BA9=867'5>?B?BDGAHD5:9BB@@<AA@@@???=B>>:=8;;;>>>>@8=>AA7::A>>>AAAAC?AA@@@<>>>:=><@:==>====8818/9<<-:,//;;;;+;;;89-//5/..7537+577'29877272..*.77;6--+-+--7;;;577<<6;///9666>>@@@?A=DDD=@;;;?>7>?@@=@@6<://
@ATNG8:03353:04870
GATGGTAGTTATACAGATCAGACACCAGAAGATCAGGAACTCTAGAAGAATTCAGATTTTTAACACGAGAGTAAACGTAAAAAGAAGGTTTTACAAGACTCACGTTAACAATATTGCAGCAGTACGCACACAATCGAAGCGCAGTAAGGATGGCTAGTGTAACTAGCAAGAATACCACGAAAGCAAGAAAAAGAAGTACGCTATTAACTATTAACGTACCTGTCTCTTCCGAAACGAATGAGTACGATGAGAGAGCTCTCTCTACCATCGTTATCGGAAAGTCT
+
BCBB@BDBB@BCCDBBBCGCC@A@F@CCC@BBCCBC?B@CCBCBAB@ED?C@DCBBABBB1B889A???BBBCB=BA;;;;;*<E@@?CBB;BCC@@AAA@BA;;:;@CC@CCC?BBCBBCCCDDCCCBBBC?CDCC<?@CCCBBB:>;>::6;CABBCBB>AAABCC?BB@889>AACCE@AAA=@AAAB3BB<@;;;B@@@A=C;@ABB7;7;ACCC@BBBCBBC?B?BDD>BBB?BBCABBBBBAAACCA@@@>>>>@@===<>>>??=@@@@<@A:@>>=
@ATNG8:03354:04831
GATGGTAGGAGACAGCGTCGCACACGTACTCATTCGTTTCGGAAGAGACAGGTACGTTAATAGTTAATAGCGTACTTCTTTTTCTTAGCTTTTCGTGGTATTCTTGCTAGTTACACTAGCCATCCTTACTGCGCTTCGATTGTGTGCGTACTGCTGCAATATTGTTAACGTGAGTCTTGTAAAACCTTCTTTTTACGTTTACTCTCGATGTTAAAAATCTGAATTCTTCTAGAGTTCCTGATCTTCTGGTGTCGTCTATCATGTACTACCATCGTTATCGGAAAGTCT
+
@AAB?BBB9>@@>///:::<><;;<<<<<;::<8::@A:B<8@8594;;>949=589<B4:4:=7;:88::9::8857;;;;+87(......&.;33.4<;6<==??=<9:59;??@@AA:??D=B=AA@:::::<???@<>>?>=>??AAA>>:<:9*//85;:0928<>;<AA?>8<9<==.=39,/-999,777==--/3377-//79(5652$2877;(-(,2,,,,-877295::::::599:57779BB??><>>=<=@@@@@<@@@AA<????<?D:@==<
@ATNG8:03365:04838
GATGGTAGCTCACGTACGTCACACGTACTCATTCGTTTCGGAAGAGACAGGTACGTTAATAGTTAATAGCGTACTTCTTTTTCTTGCTTTCGTGGTATTCTTGCTAGTTACACTAGCCATCCTTACTGCGCTTCGATTGTGTGCGTACTGCTGCAATATTGTTAACGTGAGTCTTGTAAAACCTTCTTTTTACGTTTACTCTCGTGTTAAAAATCTGAATTCTTCTAGAGTTCCTGATCTTCTGGTATGACTAGTGTACTACAGTCTCTCTACCATCGTTATCGGAAAGTCT
+
?AAB?CBCG@<@BBCDAAACCBCCDDCBBBDC@CCCE=BA?B@::;BBAB?BCDAA?A=@?AC?A?BCBBBBB?>898999(9@;?998(3>?C@BBC@AA>A@BBBB>ABBA>>@@:@@A9>:;99;9<;=<@@@D=AAAAAAAAA>??@><<=7:;;<>>;>;>>>?AADDE<?>>>?2?=A7;;BBB/<<333-3-----7;=@<??@?/=<<9<4<6<<;>??@>>>=A=??>>=?:=>?<?B@>>=@@???===<///=====:>>@@<;;;??:>???;>?7>;;;
@ATNG8:03321:04928
GATGGTAGATACTCGCTGATACACCCAGAAGATCAGGAACTCTAGAAGAATTCAGATTTTTAACACGAGAGTAAACGTAAAAAGAAGGTTTTTACAAGACTCACGTTAACAATATTGCAGCAGTACGCACACAATCGAAGCGCAGTAAGGATGGCTAGTGTAACTAGCAAGAATACCACGAAAGCAAGAAAAAAGAAGTACGCTATTAACTATTAACGTACCCTGTCTCTTCCCGAAACGAATGAGTACTGTATCTATGTGTGCGCTACCCATCGTTTATCGGAAAGTCT
+
;55<8<BBCCCCCBBBBBGDA@999,<BB?BBCC;969>AABBBBB?BB>B>>><78888(:<ACCBBBBCCCC=AAADEEE5CA;@5;;;;*<BB>BAA@CCCCE@C@BB>A@C>AABBBCDDCBBBBBCCC?CCBC?BBBBBBBB>CADBA?ABBDBAA??AAAACB?AB=BBA=@@:::,7;;9888898%8=:>888@@@<=8=7::88084:>@@@A<A@@=@>=3:9-9?@9A8878CBBBBCBBBBCBBBAAB:998>==<<<6>=@@BF:768B:>>3;;==
@ATNG8:03323:04883
GATGGTAGCTCTGCTCTGACTCTCGTACTCATTCGTTTCGGAAGAGACAGGTACGTTAATAGTTAATAGCGTACTTCTTTTTTCTTGCTTTCGTGGTATTCTTGCTAGTTACACTAGCCATCCTTACTGCGCTTCGATTGTGTGCGTACTGCTGCAATATTGTTAACGTGAGTCTTGTAAAACCTTCTTTTTACGTTTACTCTCGTGTTAGAAATCTGAATTCTTCTAGAGTTCCTGATCTTCTGGATACACTCATGTGCACCTACCATCGTTATCGGAAAGTCT
+
@@CC?CCBBBBCC?@@ECCCCCCCCCCCCCCB?A???<AC@CACCBBBCC@CCAAA>B@BBBD@FBDAAABBBBB=::9999%:@=AADB=AABB=CA@=@D:;;;CBC?BBBBBA@@=@BB?B@BBBA;;;A>ABBB?BBCCCBCAAABBAAA@@>@AA>AB?B=A?@@ABBBB>B;;;;-;>C>;;;<<*;ABCC>BBCCBAABAB?CBCC=CCCCF=@=AA>A@@?@??<??ABBBBC=A9;9;CCBBBBBB;;;AAAA<:;;=>==?@>ABAA?BB<ABBA
@ATNG8:03323:04917
GATGTAGCGAGCGAGTGTGTATACAGAAGATTAGGAACTCTAGAATAATTCAGATTTTTAACACGAGAGTAAACGTAAAAAGAAGGTTTTACAAGACTCACGTTAACAATATTGCAGCAGTACGCACACAATCGAAGCGCAGTAAGGATGGCTAGTGTAACTAGCAAGAATACCACGAAAGCAAGAAAAAGAAGTACGCTATTAACTATTAACGTACCTGTCTCTTCCGAAACGAATGAGTACTGCGTCTCACTCTCGCCTACCATCGTTATCGGAAAGTCT
+
:55;;CCDBC@AABCCCCCCCBCBCBB@BCC@BC@B@BBAAB??<?D>A?BBA?ABBB3B@CCAABCCBAA@:@?:;;;;*;A>B5;;<'9@@;;@@@BBBCB?C@BC@BBB>A@BBCDCCBBBCBBCBB?BBDD@BCCBBBBB?C@CCC@CABBCDCC@BAABBB???<?BB8>::992932,2988<.9<8=;;;AAABD<C=AA@@7;7;>BAB?ABCBBBB=?<?BD>CBB?BBBCBBBBBCDFFCA@??C@@AB>BBB>BB===9B@:?=BD@BBAA
@ATNG8:03336:04905
GATGGTAGGCACTGCGCACACATCCCAGAAGATCAGGAACTCTAGAAGAATTCAGATTTTTAACACGAGAGTAAACGTAAAAAGAAGGTTTTACAAGACTCACGTTAACAATATTGCAGCAGTACGCACACAATCGAAGCGCAGTAAGGATGGCTAGTGTAACTAGCAAGAATACCACGAAAAGCAAGAAAAAAGAAGTACGCTATTAACTATTAACGTACCTGTCTCTTCCGAAACGAATGAGTACTGTATCTATGTGTGCGCTACCATCGTTATCGGAAAGTCT
+
:55>8<AB@BCCBBBDDCBBCCCCC>DDE@CCCD:::;@CBCCCCC@CC?C?CA@@@@@A2A@CCCCBA??88837>ABDCF5CB?B<BAA9AIF@BBBBCBBAA?A?CC?BBF=??@@BDFDBBBBCCCCB?BBBB?BBBBBBBB?B@CBB?BBBBCCBD?BBBBBB?AA=99:39::::9+8::4988888%/97:///99>;;6;<@>@C:>:==A??=?BBBBCC<><?BA9A9849ABABBC???BBBB?;:@A>>=>@@AA388;;?:@?::5;=4>;;;
@ATNG8:03338:04889
GATGGTAGGAGACACGTCGCACACGTACTCATTCGTTTCGGAAGAGACAGGTACGTTAATAGTTAATAGCGTACTTCTTTTTCTTGCTTTTCGTGGTATTCTTGCTAGTTACACTAGCCATCCTTACTGCGCTTCGATTGTGTGCGTACTGCTGCAATATTGTTAACGTGAGTCTTGTAAAACCTTCTTTTTACGTTTACTCTCGTGTTAAAAAATCTGAATTCTTCTAGAGTTCCTGATCTTCTGGGCAGACTCTCACACGCCTACCATGTTATCGGAAAGTCT
+
;55=:>CB@BCBBB=>C==>?@===?>>=>><8;;;<6::6:,///::::6;<==<8==??:=9=:;><;<:::B;A@AAA.>?;>9989&3:994@@@<ABABBBBAA=A@?:;@:;48AA5:5:;;:=<===BB@@;;;<B@@>>=??BA?==<5;998>><@<@@@A@@@A@7;;AFB5B7;7:@DDD/AB@@@7;;@@AAA?>=087677%7==;=9=9////;;;<=><><@@AAAD;;88919///66=;????><<8<??;>>>B<????9==4=::;
@ATNG8:03343:04897
GATGGTAGTAGTACACTAGTCATACCAGAAGATCAGGAACTCTAGAAGAATTCAGATTTTTTAACACGAGAGTAAACGTAAAAAGAAGGTTTTTACAAGACTCACGTTAACAATATTGCAGCAGTACGCACACAATCGAAGCGCAGTAAGGATGGCTAGTGTAACTAGCAAGAATACCACGAAAGCAAGAAAAAAGAAGTACGCTATTAACTATTAACGTACCTGTCTCTTCCGAAACGAATGAGTACGAGAGAGCACACGTGTCTACCATCGTTATCGGAAAGTCT
+
@::B<@ABBCBCCDDBBBDCCBABB?BAA?@?@@@@=A>BBCCBCB@CC@C@BBAAADDDF*B@??@BBCCEBBB=BBBDDEE5CB=B5;;;;*;BC?CAABBBBBA?B?BB=A;;5:@@@BCCICECCCBBBC?CCCD<@@@ABABB<A=@??>ACCCBCBB?BBACCC@BB?9999<=999,9<<8888888%/858///99@881878888199@@A;;9;B@@A::8:?BBD>F9:99CAABBBBCCBB>>ABBBB??@@?@@A<@?A>B>A==>;=?8?877
@ATNG8:03348:04886
GATGGTAGCATCATGCATATCTCACCAGAAGATCAGGAACTCTAGAAGAATTCAGATTTTTTAACACGAGAGTAAACGTAAAAAAGAAAGGTTTTTTACAAGACTCACGTTAACAATATTGCAGCAGTACGCACACAATCGAAGCGCAGTAAGGATGGCTAGTGTAACTAGCAAGAATACCACGAAAGCAAGAAAAAAGAAGTACGCTATTAACTATTAACGTACCTGTCTCTTCCGAAACGAATGAGTACGAGAGTCAGAGCAGAGCTACCATCGTTATCGGAAAGTCT
+
@@BB?BBAA@@5566666<=?:69B:>;@<:=?=;9.4389:9:5<:<>7A;???=;;;<<$;2;8:;@;88373)38444444#444)46;;;;;$7//)//////55405:=;8=5505::;?@>@@AAAABBCA?B@00+0:<88:00+0:@0966BA@BCBB=??AA?>9??????>A@AAA;@>><?FDFDD)BB?>698?===C=@<@@??<?=A>BBB@DEBBC@??B@BBB>AAA=???BCBBBBAABAAAAAAABAAA=A:717///6176660;D7@==>
@ATNG8:03352:04890
GATGGTAGGCGTGTGAGAGTCTGCCCAGAAGATCAGGAACTCTAGAAGAATTCAGATTTTTAACACGAGAGTAAAACGTAAAAAGAAGGTTTTACAAGCTCACGTTTAACAATATTGCAGCAGTACGCACACAATCGAAAGCGCAGTAAGGATGGCTAGTGTAACTAGCAAGAATACCACGAAAGCAAGAAAAAGAAGTACGCTATTAACTATTAACGTACCTGTCTCTTCCGAAACGAATGAGTACTGCGTCTCACTCTCGCCTACCATCGTTATCGGAAAGTCT
+
;9:=8=BB?BBBCC@<==?;99455)5<<7665955.5.4449444.4:5:349433333$35:=>??>??:999+9=>>AAA/8947;?==1@;B8BBCA@D:9:3:9991:8808===>@@@CCD???@@A<=<555)7==<<>>>;><@@D=ABAA??@?<AAAACD@BB@BDC=BB;;;0;A@<@CBBC2@@=@@@@CCAAB=@=@BBC?B?B::;9ACCBB@???B>AAA;>;;8<==>000===?:9:BBBBBBBBD?BBE?CBBBB?AB@@9??8?@::
@ATNG8:03356:04908
GATGGTAGCACACGAGATCTCATCGTACTCATTCGTTTCGGAAGAGACAGGTACGTTAATAGTTAATAGCGTACTTCTTTTTCTTGCTTTTCGTGGTATTCTTGCTAGTTACACTAGCCATCCTTACTGCGCTTCGATTGTGTGCGTACTGCTGCAATATTGTTAACGTGAGTCTTGTAAAACCTTCTTTTTACGTTTACTCTCGTGTTAAAAATCTGAATTCTTCTAGAGTTCCTGATCTTCTGGATATGAGTGACTCGTGCTACCATCGTTATCGGAAAGTCT
+
4444.4;<<BDDCDCBBBGCCBCCCBBBAB@A=AAC@=CC?B9==@>;AB>ABB;:6:8=<8>:9<?@ACBAA@B?BBCCC3@>9=::9:&399<8BCB>BB?AAABBA>@AAAAA>>;?@@;>:>=888:;?<==>A:>=@@A=;;;@D@@??==8;;;:===B<>>>???@AA=A@???3?:>:>????/@A@@@8>:;;:;=:;;=ACFF/B;;;=;@<>>:>DAA;;;6:;=>>AAA=>>><@@===///==<<;;;@@@@@<=>=;;8;BAA<@@9??<=
@ATNG8:03356:04922
GATGGTAGTAGTACACTAGTCATACCAGAAGATCAGGAACTCTAGAAGAATTCAGATTTTTTAACACGAGAGTAAACGTAAAAAGAAGGTTTTTACAAGACTCACGTTAACAATATTGCAGCAGTACGCACACAATCGAAGCGCAGTAAGGATGGCTAGTGTAACTAGCAAGAATACCACGAAAGCAAGAAAAAAGAAGTACGCTATTAACTATTAACGTACCTGTCTCTTCCGAAACGAATGAGTACGTGTGACGTACGTGAGCTACCATCGTTATCGGAAAGTCT
+
ABCB@CCA@ACBDCDCCCDCCBBBA?BBC@CCCC@@>A=AABBBBC?CC@D@BBBBBBBBB*B@BBCABBCEAA@<ABCCCCC5A@?A@CJEI1;;C@BBBBCDDCC@C@BB<A@B=@@AABCCCCCBCDCCBB?BCBB<?>????AA>C@BBB@CCCCCCAA?BCCABB@BB>889<>@999,8<<98::::;'6<9=///@@A><0616://)/17;@@A?ABBBAAA7:6:@@8@:939AABBCBBBCABABBBBABBBCCAAAC?@@@0000@>@=@@<>;;;
@ATNG8:03360:04926
GATGGTAGATATATGCACGCTCTACCAGAAGATCAGGAACTCTAGAAGAATTCAGATTTTTAACACGAGAGTAAACGTAAAAAGAAGGTTTACAAGACTCACGTTAACAATATTGCAGCAGTACTCACACAATCGAAGCGCAGTAAGGATGGCTAGTGTAACTAGCAAGAATACCACGAAAGCAAGAAAAAAGAAGTACGCTATTAACTATTAACGTACCTGTCTCTTCCGAAACGAATGAGTACATAGATATACGTATAGCTACCATCGTTATCGGAAAGTCT
+
@DCC?CBBBCCCCAAADA@ACCEDE@BBB?A@AB<;5:=A@???@B<?>=A?9:999999'74>>@BBABA??<3;>:;;;;*;@=@5;;0;??<D<9;B@@@A>A>AB>BAB>AA@A@ABDC<;;A@BCC@B@;<7;AAABA??<C?BAA=@@@DDDGC@BBBCBB@BC@AAA>@@@A@;><=9::::99%9>;>?>?BBBB>6:69;<<*/)/9>>>=BBAAAAA=A=ACC=CAA??>?CCCAAABBBBBAA@@:;;;;>?@@<@@@@B@CAAA=BD9>888
@ATNG8:03369:04904
GATGGTAGTATCTGCACACTCTGTCCAGAAGATCAGGAACTCTAGAAGAATTCAGATTTTTAACACGAGAGTAAACGTAAAAAGAAGGTTTTACAAGACTCACGTTAACAATATTGCAGCAGTACGCACACAATCGAAGCGCAGTAAGGATGGCTAGTGTAACTAGCAAGAATACCACGAATGCAAGAAAAAGAAGTACGCTATTAACTATTAACGTACCTGACTCTTCCGAAACGAATGAGTACTGTATCTATGTGTGCGCTACCATCGTTATCGGAAAGTCT
+
@@?B;CCCBBAD?CCBBBCCCCCCC?CCC@CCBB??<??BBECCCB@BC>A?AB@>???@1@?CBBABBCB=>=7;?=>>>@0@B=B?BBB<BCCABBCCBBBCC?C?CC@AAB>AABBBBEFAAACCCCCC?CCCC?BAAABBBB<A<@AA?BCDDCAAA?ABBCBA@BB>>>>>>>CC?>>>?:@<>?@/?A<@876@@A??<?<@?CC:=6<:@?@=@ABBDCC?A?CCC>C9999CCBBBCBCBBBC>=>BCBBBB>AA::7:<A=><>>=>8<<1::99
@ATNG8:03332:04939
GATGGTAGGAGACACGTCGCACACGTACTCATTCGTTTCGGAAGAGACAGGTACGTTAATAGTTAATAGCGTACTTCTTTTTCTTGCTTTTCGTGGTATTCTTGCTAGTTACACTAGCCATCCTTACTGCGCTTCGATTGTGTGCGTACTGCTGCAATATTGTTAACGTGAGTCTTGTAAAACCTTCTTTTTTACGTTTACTCTCGTGTTAAAAATCTGAATTCTTCTAGAGTTCCTGATCTTCTGGGTCTACGCTCGTCGCGCTACCATCGTTATCGGAAAGTCT
+
@?;E@BBA@DCCBBBCBBCCCCCCBCCDDCCB@BCCD>CC?C@BBBCCCB?CCDAA=??BBCB>B>BBBBBBBAA<??CCF17747779819ACC?BBB?BB===>CCC@CCA>>AAC:???;?;>>===>>>;?AAA:>>>;;;>@AAAC>=>>>;=><9==;A;AA>>>?>>@==>=AA5A<A=<<9999&9=888.6/////;98;-6555'287786;67737>??====A;?=??::7;BED:B?@?==>@AD??=?A>>>C=DAA=>9=A9:7;A9A?>>
@ATNG8:03333:04944
GATGGTAGTGATACAGATCAGACACCAGAAGATCAGGAACTCTAGAAGAATTCAGATTTTTTAACACGAGAGTAAACGTAAAAAGAAGGTTTTTACAAGACTCACGTTAACAATATTGCAGCAGTACGCACACAATCGAAGCGCAGTAAGGATGGCTAGTGTAACTAGCAAGAATACCACGAAAGCAAGAAAAAAGAAGTACGCTATTAACTATTTAACGTACCTGTCTCTTCCGAAACGAATGAGTACAGAGAGACGATATGTCTACCATCGTTATCGGAAAGTCT
+
CCCC@BBBBBBDDCCCCCCCDDCBB@BHD@CCDCAA@C@CBBAAAB@AA>A?AA??>?>>;%:6:=?BBBBCAA@8=@;<;;;$9;398?===+@@==<BACABB;;::?BD@BBB?A@DDCDCCCCCDBBBCC@BBCC@BBCBCCBB<@<@@@<@AAACCCC?CCCAAB@BC?AAA<?@999,7;;5899999%0<59///98DDB=A=?>888*818>A;;8;AAEBBB?C=BCC=CCC?BBB@@?A@@@A>>>@@AA>>>??@@@<A@@@A=A>?><@A:A???
@ATNG8:03341:04953
GATGGTAGTACATGATAGACGACACCAGAAGATCAGGAACTCTAGAAGAATTCAGATTTTAACACGAGAGTAAACGTAAAAAGAAGGTTTTACAAGACTCACGTTAACAATATTGCAGCAGTACGCACACAATCGAAGCGCAGTAAGGATGGCTAGTGTAACTAGCAAGAATACCACGAAAGCAAGAAAAAAGAAGTACGCTATTAACTATTAACGTACCTGTCTCTTCCGAAACGAATGAGTACAGAGAGTACGATATGTCTACCATCGTTATCGGAAAGTCT
+
AAAC@DCBBBCCCDCCCBBB9;;DDADCC@CCDC@@>@?BCCDDBB=AA?B?A>C;;;:-:>BCFCCE@BBDD>BBBCCCC1B@;@2999.<EE@IECCDCCBB>?=@C?BBD?BBBBBABBDDCCCCCBC@CCDE=AABBCBBB;A:A??;@CBBBCCC@BAAABB?BB@BA?378777):::3::9:::%0>;>0/0?>A@@==8==>>7;7;@CDD@CBBCABB?A?ABD>C@@=?BBBBBBABBCCAABBBB@@ABBABAB?BCAAB=AA?@<@D9>:::
@ATNG8:03342:04936
GATGGTAGGCGTGTGAGAGTCTGCCCAAGATCAGGAACTTTAGAAGAATTCAGATTTTTAACACGAGAGTAAACGTAAAAAGAAGGTTTTACAAGACTCACGTTAACAATATTGCAGCAGTACGCACACAATCGAAGCGCAGTAAGGATGGCTAGTGTAACTAGCAAGAATACCACGAAAAGCAAGAAAAAAGAAGTACGCTATTAACTATTAACGTACCTGTCTCTTCCGAAACGAATGAGTACCTCTCAGACGCTCGTCCTACCATCGTTATCGGAAAGTCT
+
:;?C:=?B>@CCCCCBCBCAAB@@?3;?CBA=@@:=<=A@8CCC?BB@H?BB@;;;:;$57<;==CCCCCCC<A@@@AAA,@@;@5<;;*9:<8:;;><A@BD@C?CB?CCC?CAABCBBBBBBBBDBBB<>@BB?BBBBBBBB?B?BBB@CBBBCBBB@BBBBBB@CD@@@@=BB8989-9<<899::::%9>9?ABBCCCBB?B?@8995959CBBB?BCC@>>>;>=BCD;>::6:>?@AAA@BBBBAAABABCBB??>?AA=A999@:@A>>8>@8@@??
@ATNG8:03342:04976
GATGGTAGATACTCGCTGATACACCCAGAAGATCAGGAACTCTAGAAGAATTCAGATTTTTAACACGAGAGTAAACGTAAAAAGAAGGTTTTACAAGACTCACGTTAACAATATTGCAGCAGTACGCACACAATCGAAGCGCAGTAAGGATGGCTAGTGTAACTAGCAAGAATACCACGAAAGCAAGAAAAAGAAGTACGCTATTAACTATTAACGTACCTGTCTCTTCCGAAACGAATGAGTACGAGAGAGCACACGTGTCTACCATCGTTATCGGAAAGTCT
+
?::C=?ACCBBBCABBEECDCCCCD=??@@BBBB@@>A?BBBBBCC?CC?C?>>?@@@@@2A?AABBB???AA@9?=;;;;;*;A=A5;;;&9<<=>AAACCCCC@C?BB@BDD<??BCCCCCCCCCCBBBC@BCBB?BCCBAAAC>B<B996:AAAABBCACCDCBB?BB?999>AAAAB;@<<899999(7949888>@<<>1816;=>8><>@BAA?BBDCBBD?B?BDD>BBC@CCCBBBBAAA@DCCCAABBDC@@@???<@???E@??;=188-8=<<
@ATNG8:03343:04933
GATGGTAGCACGAGTCACTCATATCCAGAAGATCAGGAACTCTAGAAGAATTCAGATTTTTAACACGAGAGTAAACGTAAAAAGAAGGTTTTACAAGACTCACGTTAACAATATTGCAGCAGTACGCACACAATCGAAGCGCAGTAAGGATGGCTAGTGTAACTAGCAAGAATACCACGAAGCAAGAAAAAGAAGTACGCTATTAACTATTAACGTACCTGTCTCTTCCGAAACGAATGAGTACGATGAGAGAGCTCTCTCTACCATCGTTATCGGAAAGTCT
+
;55=9=@BBBB===@@CBCCA==CBABBB@CBBB::5;>;;:@@?C9A=>?=@CCCDGDG2B?BCCAAABDBBC898A@@?@0>>9=.999*9@@=AAABBABBC>@=@D=@@D?@@CBCCCCIGECBCCBC?BC;;6;@@@?AAA?D?B@@>@CDCCBBC@BBBBBC:??=:::?AAAA;9987>CCCC17725559<<<:;7:<@AAA:=8::;;:4;??;=:;7;8=<=4;3717==>CBBBACCCBB?;;;;;;888>=;5;////(/57:,55,6;;=
@ATNG8:03345:04949
GATGGTAGGAGACACGTCGCACACGTACTCATTCGTTTCGGAAGAGACAGGTACGTTAATAGTTAATAGCGTACTTCTTTTTCTTGCTTTTCGTGGTATTCTCGCTAGTTACACTAGCCATCCTTACTGCGCTTCGATTGTGTGCGTACTGCTGCAATATTGTTAACGTGAGTCTTGTAAAACCTTCTTTTTTACGTTTACTCTCGTGTTAAAAATCTGAATTCTTCTAGAGTTCCTGATCTTCTGGTGTCGTCTATCATGTACTACCATCGTTATCGGAAAGTCT
+
:5:>:>CC@BBCAA;>B?;<BBBCCBBC>C;;2;;;:69?7<4555====9=<;?@?C=::8A=?=@?A?@B@>@;77778':9577733&3:7728::48?777>:?@=@BB797@B?A>A:?:::9;<;<<6;<:;59A???AABBB?>?@?@?=CCC?;:9;?CCCBBBDCD@CCCDD;B?B=::::::%;DBBC=CCFDEDCCBB>BFFF3DBBCD9;9;C@CCBABBB@C@ABBDBB?BAB>BCCCCCCBCCCCBBBBDDDB?DCCCB?BCCC@DD=AABA
@ATNG8:03352:04933
GATGGTAGTAGTACACTAGTCATACCAGAAGATCAGGAACTCTAGAAGAATTCAGATTTTTTAACACGAGAGTAAACGTAAAAAGAAGGTTTTTTACAAGACTCACGTTAACAATATTGCAGCAGTACGCACACAATCGAAGCGCAGTAAGGATGGCTAGTGTAACTAGCAAGAATACCACGAAAAGCAAGAAAAAGAAGTACGCTATTAACTATTAACGTACCTGTCTCTTCCGAAACGAATGAGTACGAGAGAGCACACGTGTCTACCATCGTTATCGGAAAGTCT
+
:55:5;ABBBCBA=BBBCB999A9906>D;@ADB;:4;2955<<<A:==>B<@?AAACCCC&=>=BBBAAAABCC>?=@ACCC1@@9=259595#59945555<;;=@:>:>?;>AC?BABABBBCBAA@@ACBB@BBCD@BBBC@??B?C?BBC?DBA???A@=@AAAAB@CDA???29999::+:98188888(5;4955555<8>5>8==<;5938:?;;6::AAD@@=>;>??8>9938===?@BA9:8@>>ABB>>>>@@CA8838?;;<;:::=8=>1;;;;
@ATNG8:03365:04960
GATGGTAGTATATCGCGTCGCTATCCAGAAGATCAGGAACTCTAGAAGAATTCAGATTTTTAACACGAGAGTAAACGTAAAAAGAAGGTTTTACAAGACTCACGTTAACAATATTGCAGCAGTACGCACACAATCGAAGCGCAGTAAGGATGGCTAGTGTAACTAGCAAGAATACCACGAAAGCAAGAAAAAAGAAGTACGCTATTAACTATTAACGTACCTGTCTCTTCCGAAACGAATGAGTACTACTCTCAGAGACACACTACCATCGTTATCGGAAAGTCT
+
44485::BBBBBCCCCCBBCBBBBL@BBB?BCCCAA?A?CCC;;9B<A@?A<:;9=<=<<,=:>=>@A?BBBBB>??@CCDC5CC@C4;;;-;CCBICCDCDDCB@B?BDADDD>@@BBCBCCCBCBBBCED@AAAB<@?CCBBBD?B?B@@=@BBCBCCC?@AABBC@BB?AAA?BA???8<==9778888%/<59///=9ACB=A7;;AA:=:=A@@@>ACBABAA=A=@BB=BBC?BCBBBBBBBBBBBBABAA=>>@AA@A@8;;===<@@@@<??3;888
@ATNG8:03320:04993
GATGGTAGATACTCGCTGATACACCCAGAAGATCAGGAACTCTAGAAGAATTCAGATTTTTTAACACGAGAGTAAACGTAAAAAGAAGGTTTTTACAAGACTCACGTTAACAATATTGCAGCAGTACGCACACAATCGAAGCGCAGTAAGGATGGCTAGTGTAACTAGCAAGAATACCACGAAAGCAAGAAAAAAGAAGTACGCTATTAACTATTAACGTACCTGTCTCTTCCGAAACGATGAGTACGTGTGACGTACGTGAGCTACCATCGTTATCGGAAAGTCT
+
AA@C@CCBBBBCCCCCCCCBBB???<@CC@BBDD@?=??ABBBBBC?BB?B@CC>=????='><A@BBBBBBBBB=BBBDDDD2BC@C@BBBB2BDC@CBBACCCDC@B@BC@CBC@BB@ABDCCDBBCCCBBB?BCCE>@@AABBBB?C@CBB?BCCCCCBB?BAABBB@BB@@>?=A@999,8<<:9999:9%/;79///>=C=>:=:<=CA1818>B;;8;ABABBC?B?CCC?BBBBAEBEC???BBCBABACDCCCBBAAAC@CBB9959A;?<?A<B@??
@ATNG8:03320:05003
GATGGTAGAGTATCATGTGTATCTCCAGAAGATCAGGAACTCTAGAAGAATTCAGATTTTAACACGAGAGTAAACGTAAAAAGAAGGTTTACAAGACTCACGTTAACAATATTGCAGCAGTACGCACACAATCGAAGCGCAGTAAGGATGGCTAGTGTAACTAGCAAGAATACCACGAAAAGCAAGAAAAAGAAGTACGCTATTAACTATTAACGTACTTGTCTCTTCCGAAACGAATGAGTACACACTCTCATATGACACTACCATCGTTATCGGAAAGTCT
+
@?;D;@CBCCCBBBCCCCCDDDCBA?BCD?BBBBA@>A?BCBBBBC@CD?B?@C?99::.;>BCFCCCDDDDC=B@99999*:B;A4;;6;CC@B@AACCCBB?B?BB>BBB=@@CBBBBCBCCCCCBDD?CCCC=BBBBBBBA=B?C9989BCBBBCD?BBCBBB>BB?BBA:<=8878*8<<9?CCEC2BB@D??;B??>><><@@>?:;49?BA@@?BAABCC?B@BCC<CBB@BBBBBCCA@@CBBBBBB@?@CCCEC??=?BCBD@CCCD?BB=B???
@ATNG8:03325:05022
GATGGTAGATATATGCACGCTCTACCAGAAGATCAGGAACTCTAGAAGAATTCAGATTTTTAACACGAGAGTAAACGTAAAAAGAAGGTTTACAAGACTCACGTTAACAATATTGCAGCAGTACGCACACAATCGAAGCGCAGTAAGGATGGCTAGTGTAACTAGCAAGAATACCACGAAAGCAAGAAAAAGAAGTACGCTATTAACTATTAACGTACCTGTCTCTTCCGAAACGAATGAGTACATAGATATACGTATAGCTACCATCGTTATCGGAAAGTCT
+
CDCC@CBBBCBBBBBBCCBBDDDBB?BDC?CCCC??<??BBCBBBC>AB>B???>78777(:?BCCBAADCBBB9@@BCDDD1CC=@6::6;BB@BBDCCDDBB@B@BC@BAD<@@@?ADCDBBBDDBBBC?CCBB?BBA?@A>>9@?A@A?ACBBBBBC?CCCAA@@BB>>>>8=<888*:==;=>???1?A@A888AAB?@<>;>?=>5:4:<A9:89@AAABB>A>ABB>BCC?BBBBBCCC@@AAABAA>@>;<<@@??A;A?@@B?AAAA:<929666
@ATNG8:03332:05007
GATGGTAGTGCGTGAGAGAGAGACCCAGAAGATCAGGAACTCTAGAAGAATTCAGATTTTTAACACGAGAGTAAACGTAAAAAGAAGGTTTACAAGACTCACGTTAACAATATTGCAGCAGTACGCACACAATCGAAGCGCAGTAAGGATGGCTAGTGTAACTAGCAAGAATACCACGAAAGCAAGAAAAAAGAAGTACGCTATCAACTATTAACGTACCTGTCTCTTCCGAAACGAATGAGTACACATCGTCGTGTCGTGCTACCATCGTTATCGGAAAGTCT
+
:::@@@@DBB;;;;;===BBBB;;;05?>5;ABABB?B?@<>555<7>?;?=@?<@<==<+;6434:;>=39773<394999'9<6;.55)5::5:666;;<=B?B?BB=@@H9;;BABBBBCBDD;;;BB?CFCD>ABCBBBAB?C?C@@>@AAB@@@B>AABDBD?BB>999=@=?>>8:771377787$7;85725=9?AA>978;79/8-8:==>;===<?=>;>:@@D7;;?:>>====>?AB@;;;B::9AAAACBC??>>ACCC>AABB>CB>B867
@ATNG8:03334:05004
GATGGTAGCGAGCGAGTGTGTATACCAGAAGATCAGGAACTCTAGAAGAATTCAGATTTTTAACACGAGAGTAAAACTTAAAAAGAAGGTTTTACAAGACTCACGTTAACAATATTGCAGCAGTACGCACACAATCGAAAGCGCAGTAAGGATGGCTAGTGTAACTAGCAAGAATACCACGAAAGCAAGAAAAAGAAGTACGCTATTAACTATTAACGTACCTGTCTCTTCCGAAACGAATGAGTACCTCTCAGACGCTCGTCCTACCATCGTTATCGGAAAGTCT
+
>><<7=55545=<;;@C@B>AA00/49<<8>CBBCB@B@CCCB@;;600*/4//56<@@@+=:=>>C@AA955:;*947;;==(44.4.444&4::5;<;@;?<?@>A>A@??=?399AABBBBCDBBBBBAA?@@>==7>??<====7A<A?@=??@>>>>?;>BBBCC@BB?BBA8@?989+87608@ABA/AB<A@????A>:+/+/666)-)--...<@?=@?@?9=49996888488======<<>777;>;<875>?;;;76@?77:4;88828;3>344
@ATNG8:03336:04986
GATGGTAGGCACTGCGCACACATCCCAGAAGATCAGGAACTCTAGAAGAATTCAGATTTTTAACACGAGAGTAAACGTAAAAAGAAGGTTTTACAAGACTCACGTTAACAATATTGCAGCAGTACGCACACAATCGAAGCGCAGTAAGGATGGCTAGTGTAACTAGCAAGAATACCACGAAAGCAAGAAAAAGAAGTACGCTATTAACTATTAACGTACCTGTCTCTTCCGAAACGAATGAGTACACACTCTCATATGACACTACCATCGTTTCGGAAAGTCT
+
959C:=BC@C@BBCCDCCBBCCCCC>CDD@BBBC9999BBABABBC@BC?B@BCC??@@A2@ACCA@AGGBAA@9>9;;@@@0@B>C5;;;-;BB>BBBBDDDCC@B@CC@BAB?BBBBCBBBCCECCA@@B@DBBA?BBBBABBC=@<A998:CBBBACC?BABAAA?BB?>>??BBBBB=B?;8;DDDD/AA<?;::CDAAA;@9>>AA;><>ACBB@BBBBB??<?<@@@:ABB?BACBBABBCCCABB@@?;;@AAABBBB?BAAACF@BB?BB=BABB
@ATNG8:03342:05023
GATGGTAGAGAGACTGTAGCGCACCCAGAGATCAGGAACTCTAGAAGAATTCAGATTTTTAACACGAGAGTAAACGTAAAAAGAAGGTTTACAAGACTCACGTTAACAATATTGCAGCAGTACGCACACAATCGAAGCGCAGTAAGGATGGCTAGTGTAACTAGCAAGAATACCACGAAAGCAAGAAAAAGAAGTACGCTATAACTATTAACGTACCTGTCTCTTCCTAAACGAATGAGTACGAGAGTCAGAGCAGAGGACTACCATCGTTATCGGAAAGTCT
+
444839994545;<99;<;;9;<==6=CCBBBB;;6:=A@@???B?B@?A=00/96888'83<888;<?737=6335<<<<+<:5:.55)5994;666>@>5949?AB9>::2:<?;>?@BAB@9;6BBB@CBBB?B???A?::3;;@;;49?<;=>>?>B@BB@@;@?9<>>;?>777.8;;<B@@@@/@?<A>>>@@<////668;1616:<00+....0>>182333(39;49333888373@:>;<3337732.(..7..(.335602225+22'2222
@ATNG8:03358:05017
GATAGTGTCATATGAGAGTGTGTACTCATTCGTTTTCGGAAGAGACAGGTACGTTAATAGTTAATAGCGTACTTCTTTTTTCTTGCTTTCGTGGTATTCTTGCTAGTTACACTAGCCATCCTTACTGCGCTTCGATTGTGTGCGTACTGCTGCAATATTGTTAACGTGAGTCTTGTAAAACCTTCTTTTTTACGTTTACTCTCGTGTTAAAAATCTGAATTCTTCTAGAGTTCCTGATCTTCTGGGTCTCTCTCTCACGCACTACCATCGTTATCGGAAAGTCT
+
CCCCCCBBBCCCCCCCBBADCDCCCCBA=;>9:::&9:7<:?>>AABB?CCDCC@C?BBA@?A@BBCCA99:B=;::;;;%;=9=9;:.:@=@<ABA=@B8;;BDDKACCCCCBCC@CCC?C?CCB@?B;:4:@@@=BAAACBBBCDDCCBBBC@BBB?BC@C?BBBBBBDBB>AABBB7A=A=BBABBB)AA@AA;ABCDDBBC;;9;DDE5CCDIC=A=;;7;CCDBCB@C@CCBCCB?BABB=BCCCCCCCCBBBBBBDDCC@BAABC?CCAA>AE>EA@@
@ATNG8:03362:04999
GATGGTAGCACGACACGACGATGTGTACTCATTCGTTTCGGAAGAGACAGGTACGTTAATAGTTAATAGCGTACTTCTTTTTCTTGCTTTCGTGGTATTCTTGCTAGTTACACTAGCCATCCTTACTGCGCTTCGATTGTGTGCGTACTGCTGCAATTTTGTTAACGTGAGTCTTGTAAAACCTTCTTTTTACGTTTACTCTCGTGTTAAAAATCTGAATTCTTCTAGAGTTCCTGATCTTCTGGGTGTATCAGCGAGTATCTACATCGTTATCGGAAAGTCT
+
<BA=9<<<<<665<<;9;;555:5556<<:<B:99;C;@>=@=BBBBBBB?BBBBC@C@CCBA>B?BBAAAB;;=473333$33,377718ABB@BBB?BB799?=995<8<=@<=>85657=79;9::::;025@@;?:::=<<<><@A?7825.5<<.559?;?:88?9AAA,00997+749*4499=(=:99:3;<<=><;;;;7;;;;+::<;A9@788?BBBB==>@B@BC???B@BABB;:;;776///////56;5559855548AA=5;;3:@C:
@ATNG8:03320:05052
GATGGTAGCACGAGTCACTCATATCCAGAAGATCAGGAACTCTAGAAGAATTCAGATTTTTAACACGAGAGTAAACGTAAAAAGAAGGTTTTACAAGACTCACGTTAACAATATTGCAGCAGTACGCACACAATCGAAGCGCATTAAGGATGGCTAGTGTAACTAGCAAGAATACCACGAAAGCAAGAAAAAGAAGTACGCTATTAACTATTAACGTACCTGTCTCTTCCGAAACGAATGAGTACTATGTAGAGCTCTATACTACCATCGTTATCGGAAAGTCT
+
;44>7<AA??;;===@BCB?<;<CD;CBD@B@@>00+0*007>>:@:BB?B?@@@;:999)::==>0000/77>49;44444$4=492555&5<<79;;;;<<:@=A@BC@DAA=@@@ABCCCEDCDCBBBC@CA@@?CCB@@@6:5:?ADC@C@@@AAAB?BB?>>B<==?@<A<==837(777,37777)7:4:8>>B??@@5:6937?<B@988CC@BAABBBB=@>=BC>ABB?BBAAABCA???9:;CCCCBBBBBDBBB@BBAAA?B@@@>AA=B;;;
@ATNG8:03336:05042
GATGGTAGGCGACATACATACGCGCCAGAAGACAGGAACTCTAGAAGAATTCAGATTTTTAACACGAGAGTAAACGTAAAAAGAAGGTTTTACAAGACTCACGTTAACAATATTGCAGCAGTACGCACACAATCGAAGCGCAGTAAGGATGGCTAGTGTAACTAGCAAGAATACCACGAAAGCAAGAAAAAGAAGTACGCTATTAACTATTAACGTACCTGTCTCTTCCGAAACGAATGAGTACCTCTCAGACGCTCGTCCTACCATCGTTATCGGAAAGTCT
+
44485:BB?BBBBABACFBBBC@@@?BBBACCCCCBE;;;CCBBB?BB@C@CAAACDDD3B?BBBBBBCBBBD=D@;;;;:*:>9A?CCB<CDEBCAADCCBBB@B@ED@BBB>AABBCCCCBBBDCCCCB@BBCC?AAAADBCB?C@C:;:;DAAAABE?BBBBBD@BB?999?BBCCF>BC>:;;;;;.;@:>888AAA;:5:8==>?5;6;>AAA?BBBBBCD8:99BA;A??<???CABCACAA>@@BB>>>?ABB=AAB;@@B@B?BAAA?BA:A???
@ATNG8:03341:05065
GATGGTAGACATATCGTACTCTCTGTACTCATTCGTTTCGGAAGAGACAGGTACGTTAATAGTTAATAGCGTACTTCTTTTTCTTGCTTTCGTGGTATTCTTGCTAGTTACACTAGCCATCCTTACTGCGCTTCGATTGTGTGCGTACTGCTGCAATATTGTTAACGTGAGTCTTGTAAAACCTTCTTTTTACGTTTACTCTCGTGTTAAAAATCTGAATTCTTCTAGAGTTCCTGATCTTCTGGGCAGACTCTCACACGCCTACCATCGTTATCGGAAAGTCT
+
ACBB@CEDEDBBBBCCBBCDDECCCCECCC:9;;CCD<A@>A?BBCBCBC>AABAB>B>BBBC?B?ABBBCAAAA>BCCDC3::6:=:<3=779<AA@<AC788;A@@:>>AAAACC=C<:8=;AA;;;@@><>AAA9>@??=====A@@@===B=???:?A<A=;<<AAAAAA;A<<<<2<9=999977(9;666.6/////::9B<@A@@/??@@@<@<>><>?@>A?>:>8:;@@@D866;;6;///99;;??===BB=BAA<::;;;56<//+/<077:6
@ATNG8:03342:05075
GATGGTAGAGTACAGTGTAGTAGACCAGAAGTCAGGAACTCTAGAAGAATTCAGATTTTTAACACGAGAGTAAACGTAAAAAGAAGGTTTTACAAGACTCACGTTAACAATATTGCAGCAGTACGCACACAATCGAAGTGCAGTAAGGATGCTAGTGTAACTAGCAAGAATACCACGAAGCAAGAAAAAGAAGTACGCTATTAACTATTAACGTACCTGTCTACTTCCGAAACGAATGAGTACTACTCTCAGAGACACACTACATCGTTATCGGAAAGTCT
+
:///)/9;446?666;>>>>BBCBB>@A@@CDCCC@A@CCCBABA?AA5:5:::77373$35:8789333777.8;?@?@?1=<9</777&39=<@B?@@????;>:>>9==A7;;==>>??888A>>>@@====D=@A??@@?@8;7=///999===?<?AA@BA>BE@D?>68888157715:<<=.7526;8>?>>?@1818=;;5;189>;;4;9=9666916)//9.9@@;@@<<@=898=///;8=?BAA989@<A;;;>==8==>=>ED388::
@ATNG8:03354:05066
GATGGTAGTGCGTGAGAGAGAGACCCAGAAGATCAGGAACTCTAGAAGAATTCAGATTTTTAACACGAGAGTAAACGTAAAAAGAAGGTTTTACAAGACTCACGTTAACAATATTGCAGCAGTACGCACACAATCGAAGCGCAGTAAGGAGGCTAGTGTAACTAGCAAGAATACCACGAAAGCAAGAAAAAGAAGTACGCTATTAACTATTAACGTACCTGTCTCTTCCGAAACGAATGAGTACTACTCTCAGAGACACACTACCATCGTTATCGGAAAGTCT
+
AAAA?BAB@?;<<=BCCDCCCCDDL>AAC>@AABAA<A:ABBAA?B@CB8B=9:377777'72888?:?@?@@?38399494$4?<@:???0?@CACCCCBA??D<@<@@<@AA?AAAABBBBCECCCBBCD@@A@B?BCCBBBB@9=900,0@@=<<>@:?@???C@CC?AAA?BBAAD::99=@AABB2@@:@9988>7:9;B@BBCB@C?AACCC@DDBAA@A>B=AAA=ABB>A::9::9@@@BCAAACECCCCBBA@@@6;;A;;5:@@B>A@8:;>=
@ATNG8:03364:05030
GATGGTAGTGTCATATGAGAGTGTGTACTCATTCGTTTCGGAAGAGACAGGTACGTTAATAGTTAATAGCGTACTTCTTTTTCTTGCTTTTCGTGGTATTCTTGCTAGTTACACTAGCCATCCTTACTGCGCTTCGATTGTGTGCGTACTGCTGCAATATTGTTAACGTGAGTCTTGTAAAACCTTCTTTTTTACGTTTACTCTCGTGTTAAAAATCTGAATTCTTCTAGAGTTCCTTATCTTCTGGACAGAGTGTGCAGATACTACCATCGTTATCGGAAAGTCT
+
955;7<CBAA;96==BBB>CBBBBB@@@BCBD@BEEF=AA@C=;;:B>BC@CCDA@=@?BBCB@E@DCCC@@@@C=?@@AA0=B<B;;;;-;AAB>BAA=AD7<;CDDF@DCCCECCC?BBC@C<AA@@?AAA=ABBBACDCCC;;;BBBBBBBBB?BAB?@@>A?BBCCCBBBC@C@@@@3?;@9;;:;:;%;A@AB:;;ECCCGCDB?BBBC0CBBBB?A<AC@ECCCCBB?B@E?AB@@8;9C@CDDBBCCCCCCBCCDCBCCC@BABBC@BCCC?BB:B@99
@ATNG8:03366:05072
GATGGTAGCACGAGTCACTCATATCCAGAAGATCAGGAACTCTAGAAGAATTCAGATTTTTAACACGAGAGTAAACGTAAAAAGAAGGTTTTACAAGACTCACGTTAACAATATTGCAGCAGTTCGCACACAATCGAAGCGCAGTAAGGATGGCTAGTGTAACTAGCAAGAATACCACGAAAGCAAGAAAAAGAAGTACGCTATTAACTATTAACGTACCTGTCTCTTCCGAAACGAATGAGTACGATGAGATCTCGTGTGCTACCATCGTTATCGGAAAGTCT
+
;44:7;=BCCDD@CCBCCCCBCBDD?BCB?BBBC;;7;;ABBA@@D@DC@C?@@@AACDC3C?BBBABBBBAAA<ABCBGEE5BA=A5;;;*;BE@DCCBBDDBB?B@CC@C@@>@BCCABBCACCGGDDBB?BCCE?BAAA@ACC?A=??C?CBCB??@B?CDCCAA5::?CCD?BBBBB:>>>?BBCCB3BB?BBAAB>>>B=><?BBB<><?EDCD=AABBBBB?B@B@A:@@@>@CCCBBBCCAA@BBBBBBC>>>BBBB@=A>AAC@CA>A>@C8<888
@ATNG8:03368:05042
GATGGTAGAGAGAGCTCTCTCATCGTACTCATTCGTTTCGGAAGAGACAGGTACGTTAATAGTTAATAGCGTACTTCTTTTTCTTGCTTTCGTGGTATTCTTGCTAGTTACACTAGCCATCCTTACTGCGCTTCGATTGTGTGCGTACTGCTGCAATATTGTTAACGTGAGTCTTGTAAAACCTTCTTTTTACGTTTTACTCTCGTGTAAAATCTGAATTCTTCTAGAGTTCCTGATCTTCTGGTAGAGCGTGCATATATCTACCATCGTTCGGTCAGAGTCT
+
;55<9=BBBBCBBBC9<;CGDBBBCDCCCCA@=@@@B<BB@B@CCC?@AC?BBCBB@C?AAAA?C?BBB@@AC@A>?BCCE1??:@9::29AAB?BB@;@A099?A@A>BBB?;;AA=:9;=B=@@@@@@AA;AABA8:99<<<==@??@@@===9///7//+/6>>>>A??;;488877(68=8:=<==+9<3333)------8765522&28966373776:<6////)/056;;33)---(-78==>>>>??B?>>>?@BD=A::::5//*/7ABBA@@@
@ATNG8:03368:05068
GATGGTAGGCACTGCGCACACATCCCAGAAGATCAGGAACTCTAGAAGAATTCAGATTTTTAACACGAGAGTAAACGTAAAAAGAAGGTTTTACAAGACTCACGTTAACAATATTGCAGCAGTACGCACACAATCGAAGCGCAGTAAGGATGGCTAGTGTAACTAGCAAGAATAACCACGAAAAGCAAGAAAAAGAAGTACGCTATTAACTATTAACGTACCTAGTCTCTTCCGAAACGAATGAGTACTACTCTCACGAGTACACGAACTACCATCGTTACGTCGGAAAGTCCT
+
BBCB@BBC?BCBACCDCDCCCCCCC>CCD?CBBB::7<?ABBBCCB@BC@B@A@?;;;;;):=BBBABCBCBBC>BBABBAA0A@;A5<;;.<BB?ABBCBCCCC@C?CB?B@@<??9899956;;;<:::??@@ACAAB@;==982=:@9945:::;;<<454:;::433/3;69176////&//.(.6;;;)33.55556666:59377996:492//81///667684>1333(333,3;;:::;858778832.3....33332355=-2.55725...32,22,2..(.
@ATNG8:03327:05119
GATGGTAGTGCGTGAGAGAGAGACCCAGAAGATCAGGAACTCTAGAAGAATTCAGATTTTTTAACACGAGAGTAAACGTAAAAAGAAGGTTTTTACAAGACTCACGTTAACAATATTGCAGCAGTACGCACACAATCGAAGCGCAGTAAGGATGGCTAGTGTACTAGCAAGAATACACGAAAGCAAGAAAAAAGAAGTTACGCTATTAACTATTAACGTACCTGTCTCTTTCCCGAAACGAATGAGTACTATAGACTATCTGAGACTACCCATCGTTATCGGAAAGTCT
+
::::9AABBB@@9:6??ABCCICCC>AAB?BBBAAA>A=>@:555=9BB?B???=999999#73788<<8>???;7?>@??CA+=B@?:CCCC1BCCADB:;9@=59058<>:>>B;;?99:BBBBGCBBCCCC?BBBC;;;@CBDBB?B@B;;:;CDBBCCAA@??AA?BB@CA@<<877)38838====>'<>955.78>AAA@<@<=>>A<?<?ACGE@DD;<:@BB9@@9?==6<<>39773;?<B=BBA747==@@BBAAACBBB>BBAA@=@@:949A;A::9
@ATNG8:03342:05119
GATGGTAGAGTATCATGTGTATCTCCAGAAGATCAGGAATTCTAGAAGAATTCAGATTTTTAACACGAGAGTAAACGTAAAAAGAAGGTTTTACAAGACTCACGTTAACAATATTGCAGCAGTACGCACACAATCGAAGCGCAGTAAGGATGGCTAGTGTAACTAGCAAGAATACCACGAAAGCAAGAAAAAGAAGTACGCTATTAACTATTAACGTACCTGACTCTTCCGAAACGAATGAGTACACACTCTCTATGACACTACCATCGTTATCGGAAAGTCT
+
;59D@DDAAABBFFCCCCCCCCDBB?BBB@BCCB?@<@>A>BCCCC@@@<A=@AA;<;;;*;=@@AAAACCCCC>CCGEDDC5IC?C7;;;6;DD@CDDDCBAAB@C?CC?BBB=??@ABBBCCBBBCCCGC@CBBB?BAAAAAAA5;7;;;5;BBBBCDC@CBABBC?CC@BBA=@@???8?@@=ABBBB3CC=??BBBAAAD;?;?@BD7:5:>;;;?BABBCBA?AABBB=C::8:BBDECCAAAAADBBBBBBAB@??>@=AA?>@?ACCD?CC=B888
@ATNG8:03343:05096
GATGTAGAGAGACTGTAGCGCACCCAGAAGATCAGGAACTCTAGAAGAATTCAGATTTTTTAACACGAGAGTAAACGTAAAAAGAAGGTTTTACAAGACTCACGTTAACAATATTGCAGCAGTACGCACACAATCGAAGCGCAGTAAGGATGGCTAGTGTAACTAGCAAGAATACCACGAAAGCAAGAAAAAGAAGTACGCTATTAACTATTAACGTACCTGTCTCTTCCGAAACAAATGAGTACGATGAGAGAGCTCTCTCTACCATCGTTATCGGAAAGTCT
+
>8455:<AA655?666;<;=9955)5:>;:><000)/)/8889::7;=4>9377777873#3,3::888<=888188?;DDD5:;49.555&5<<8<666;;>>C?B@BB=@@@6;8@ABBGGCCBBCBC;<8;@?@=A@ABBBBAAEAF@A?@BBCBBBB?BBBA@A@CB?BAA798?=A8887588888(56-59<:9588A:>:>A>=18188;;@@@@?A?>>9=888=58;<3=;<=;>>>BBBBA>>>88989==A895656222,2889055.5...
@ATNG8:03352:05083
GATGGTAGGCGACATACATACGCGCCAGAAGATCAGGAACTCTAGAAGAATTCAGATTTTTAACACGAGAGTAAACGTAAAAAGAAGGTTTTACAAGACTCACGTTAACAATATTGCAGCAGTACGCACACAATCGAAGCTCAGTAAGGATGGCTAGTGTAACTAGCAAGAATACCACGAAGCAAGAAAAAGAAGTACGCTATTAACTATTAACGTACCTGTCTCTTCCGAAACGAATGAGTACAGAGAGTACGATATGTCTACCATCGTTATCGGAAAGTCT
+
77/0)//9.4@=;;;=BHCCCC;;;659A=CE==<<05.54;><<@<??=@=9:9CCLLL5B@CCCAAABCAAA9@;;;;;;*5:;B=CCC;BBB=99:9:@?BB?B?BC?A??9??@AABBBBCBBBCCCF@CC@@=ABA==>00,0+0=@;?@@@A9659<<;;;@;@@>788:??9939??9=====,;>:=;>@?>99>;>2::>=<A;>>BCB@CCCECAA>><?@@9>00,0;;;??ABBBBA99:?????@999?@<9<87779>:9:1::0:<<<
@ATNG8:03352:05106
GATGGTAGAGTACAGTGTAGTAGACCAGAAGATCAGGAACTCTAGAAGAATTCAGATTTTTAACACGAGAGTAAACGTAAAAAGAAGGTTTTACAAGACTCACGTTAACAATATTGCAGCAGTACGCACACAATCGAAGCGCAGTAAGGATGGCTAGTGTAACTAGCAAGAATACCACGAAAGCAAGAAAAAGAAGTACGCTATTAACTATTAACGTACCTGTCTCTTCCGAAACGAATGAGTACACACTCTCATATGACACTACCATCGTTATCGGAAAGTCT
+
ABAD@CBDBBBBCBBCCCCCCCBBB?BCC?CCCCBA?B?ABBBBBB>BB?B?AAAAAAAA2A?BBABBBBBBBB<BCAAABA2AA=B5;;;.;BB?CBCBCCDCD?B?BD@BBB?ABBBCCCCDCBCBCCCC?CCBB?BAAA@A@B>CADA@>ACCCBCCC?AAAAAA>BB?AAA9>?999,9>>;=::;;+:?;A888@@@;:7:<?>AB:>9<?@@@=@A?????<?=@AA;B??<?CCCCBCBAABBB@@@@>>BCA@AC9999BBBC?BBBB?FD<>899
@ATNG8:03363:05088
GATGGTAGCTCACGTACGTCACACGTACTCATTCGTTTCGGAAGAGACAGGTACGTTAATAGTTAATAGCGTACTTCTTTTTCTTGCTTTCGTGGTATTCTTGCTAGTTACACTAGCCATCCTTACTGCGCTTCGATTGTTTGCGTACTGCTGCAATATTGTTAACGTGAGTCTTGTAAAACCTTCTTTTTTACGTTTTACTCTCGTGCTAAAAAATCTGAATTCTTCTAGAGTTCCTGATCTTCTGGGTGTATCAGCGAGTATCTACCATCGTTATCGGAAAGTCT
+
;44;46CECCCD@@ACCCCBBCCCAABDDD9949>=?:@A=B?CCCCCCB?CBBBC?C?CACD@B=??BBBAABB>BBBAA1>?<??BB=BABC@CBB<@@?BBBBBB>@@BACAAA9=55.68===9::<<8<>==.6570:::9@ABBBBBBA<AAA<::6:;???>@==<=7=7676(84:4:===>=&>@////(/////.999:567776$5AAA?:?;>>:>@@B?==:=;>>?AAA=AAAA9@@@>>>>;;;;>;@>>@@D:>>A@@<???A<AB9@>=>
@ATNG8:03364:05108
GATGGTAGGCACTGCGCACACATCCCAGAAGATCAGGAACTCTAGAAGAATTCAGATTTTTAAGCACGAGAGTAAACGTAAAAAAGAAGGTTTTACAAGACTCACGTTAACAATATTGCAGCAGTACGCACACAATCGAAGCGCAGTAAGGATGGCTAGTGTAACTAGCAAGAATACCACGAAAGCAAGAAAAAAGAAGACGCTATTAAACTATAACGTACCTGTCTCTTCCGAAACGATGAGTACTATAGACTATCTGAGACTACCATCGTTATCGGAAAGTCT
+
;444.4495:445;:==<BBBBABB:BAB:B0////)/57;;?666:>=8>890/0////$/)//997944444:)44444444#44.4.444&44:5:;;:;333717133,333,3887<=::;;>?>?A;;4;A??9??><;<00*0:009;999@@959?B<@@?=9871777/3888=3:=<8777888$0;6///8883/)0/)////.26399<7:95449;371777.//////688;:::<=;;;88;<>>B??>AA?ABBBC@CAAA599.9<<=
@ATNG8:03379:04485
GATGGTAGGTGCAGCATGAGTGTATCCAGAAGATCAGGAACTCTAGAAGAATTCAGACTTTTAACACGAGAGTAAACGTAAAAAGAAGGTTTTACAAGACTCACGTTAACAATATTGCAGCAGTACGCACACAATCGAAGCGCAGTAAGGATGGCTAGTGTAACTAGCAAGAATACCACGAAAGCAAGAAAAAAGAAGTTACGCTATTAACTATTAACGTACCTGTCTCTTCCGAAACGAATGAGTACGAGAGTCAGAGCAGAGCTACCATCGTTATCGGAAAGTCT
+
44:@7444.4495555>>>@@BBB::9;CB?B@?@A?:@655<<=;=5;:5;=@@<;:;<;+85::;=>==><@<4<@@@<<<+<>:?<?GG166?;>@@@995>@?A?BD@CBC@CCAAC@@@B@@@BBBBB?DDCD>?>?@@????B?CBB?BBBAA@9938877786::7<>>9>:AAA5<=<0565656$.7433-..99:;@;?:>>=<:><@>BBCACCCCCBC=@=AA@8@<;5<BBAAABB?A@DDDCBBBBBCBBA???<??BCC<@==?<?>0/0//
@ATNG8:03382:04482
GATGGTAGAGAGACTGTAGCGCACCCAGAAGATCAGGAACTCTAGAAGAATTCAGATTTTTAACACGAGAGTAAACGTAAAAAGAAGGTTTTACAAGACTCACGTTAACAATATTGCAGCAGTACGCACACAATCGAAGCGCAGTAAGGATGGCTAGTGTAACTAGCAAGAATACCACGAAAGCAAGAAAAAAGAAGTACGCTATTAACTATTAACGTACCTGTCTCTTCCGAAACGAATGAGTACGATGAGATCTCGTTGTGCTACCATCGTTATCGGAAAGTCT
+
DBCB@BBB@A?CCCABAC@AA@ABM>CCC@A@@BAB>A=@@BBBAB?BB@B@CCBBBBBB3B?BBBB898BCCD>A@;;;;;*;@=B?BBB8AAA>CBBA@@A9:4:?AA=AA<456AACBCDCAABABACC@FBCB?CB???D@?=@@D;;<;CBB???A>99:9::<@A?>=<9=9737(777<866767%6:49767<<;;=18167:<3:5:<AAB=@@@=<??1738?B9BBB<877@@@774B::34266655-///..37.33:::486..)/<)..57
@ATNG8:03383:04499
GATGGTAGTGTCAGTGCGCGTCGTCCAGAAGATCTGGAACTCTAGAAGAATTCAGATTTTTAACGCGAGAGTAAACGTAAAAAGAAGGTTTTACAAGACTCACGTTAACAATATTGCAGCAGTACGCACACAATCGAAGCGCAGTAAGGATGGCTAGTGTAACTAGCAAGAATACCACGAAAGCAAGAAAAAAGAAGTACGCTATTAACTATTAACGTACCTGTCTCTTCCGAAACGAATGAGTTCTACTCTCAGAGACACACTACCATCGTTATCGGAAAGTCT
+
444:7<CCCDDABBCCBCBAAABAA;AAB>BB@@AA>B<@@B@AAB@BC@C???=99999(:;BBBBBCCCBBB>AABDCCC5CC@D=AAA9AEGACCCDCCDBB>B@BA?ACD@BACBBBCCCCCCCCCCC?BBAB>@@AA?=??9@;???<@CCABC??=?AAABB?BC@AAA=??AAA<?==<999999%8@:=888@AGED:?;@A@@7:7:?DBC?CBCDCAA=?=?CC>GAA=ACCCC?CBBBCBBBBBBCCBBBBBBAA>ABBBB?BBBD?CC>B>>>
@ATNG8:03383:04523
GATGGTAGGCACTGCGCACACATCCCAGAAGATCAGGAACTCTAGAAGAATTCAGATTTTTAACACGGAGAGTAAACGTAAAAAGAAGGTTTTACAAGACTCACGTTAACAATATTGCAGCAGTACGCACACAATCGAAGCGCAGTAAGGATGGCTAGTGTAACTAGCAAGAATACCACGAAAGCAAGAAAAAAGAAGTACGCTATTAAACTATTAACGTACCTGTCTCTTCCGAAACGAATGAGTACTACTCTCAGAGACACACAGCGTTATCGGAAAGTCT
+
:4:?056=8==;66@@C?>@BACCC>CCC?@>;<99169==BB;;;@B@@D>@@?;:::9$7:=;00*0//88892:9<<=<<*5525.555&5<<6;<>====9:4:?@A?BBC=AAA:;:;9@@>>;=994:9944.333:;<:=:??B??7::=9=?=?9>>>=??;>>8==9389888/332.255656$584552222:=:/57(75667>;>>BBB<AA==;?>>?<=?@9>9939AACC9:9BAABBAAAB?@??>=://///)///3,33(777<
@ATNG8:03387:04507
GATGGTAGCGCACACATAGATACAGTACTCATTCGTTTCGGAAGAGACAGGTACGTTAATAGTTAATAGCGTACTTCTTTTTCTTTGCTTTCGTGGTATTCTTGCTAGTTACACTAGCCATCCTTACTGCGCTTCGATTGTGTGCGTACTGCTGCAATATTGTTAACGTGAGTCTTGTAAAACCTTCTTTTTACGTTTACTCTCGTGTTAAAAATCTGAATTCTTCTAGAGTTCCTGATCTTCTGGATAGCGACGCGATATACTACCATCGTTATCGGAAAGTCT
+
:9;C9BBBBCCDCCCCCCBBBDCDCBCCCCBA>@@AA=AB=@<ABCCCAA=A@?@@=;9@ABA799;CC@>996@=A@C@@,9;:(93;<5<<<@;@@CBCE=;;BCBC@CCCCCCCC=BBB?C?CCC@BBAA=@BCC@CCFCDBBBBCBCBBCCD@BBB?CCAD@BBBBBBCCC=B;;;;.;=A>ABBBB2BDCCC=;;BCCBBFCB@DFFD5CCBCC@B?BC@ABB:;;B@D@CBBCCC?BCBACCCCCCCAAABBBCDCCBBB?CCCCD?CCCC?CC>C999
@ATNG8:03388:04502
GATGGTAGTAGTACACTAGTCATACCAGAAGATCAGGAACTCTAGAAGAATTCAGATTTTTAACACGAGAGTAAACGTAAAAAGAAGGTTTTACAAGACTCACGTTAACAATATTGCAGCAGTACGCACACAATCGAAGCGCAGTAAGGATGGCTAGTGTAACTAGCAAGAATACCACGAAAGCAAGAAAAAGAAGTACGCTATTAACTATTAACGTACCTGTCTCTTCCGAAACGAATGAGTACATAGATATACGTATAGCTACCATCGTTATCGGAAAGTCT
+
?AAB?CCCCCAABCCCDDDCCBBBA?BBB?BB??:98:>BBCCDDC?CC?C@BBBBCDED2A>ABCCCCCCBBB<@?=@@@@0@C?B>BBB9BFF@CBBAEDDCC@C@DD?CBC?BBCCCCCCBCCCCCBBB?CCBB>A@?>??985;?AAB?BCCCCBBA?BFDBBA>@A<999<>>999+987998888+5=8>789@@BBB:=:>A@@3858?CAB>AAA@?@@<?=?BD>CAA>?@?BBBA@@CBCBABB=>>???CA9:9=D@A@>9>@@@<@@9@666
@ATNG8:03390:04528
GATGGTAGATACTCGCTGATACACCCAGAAGATCAGGAACTCTAGAAGAATTCAGATTTTTAACACGAGAGTAAACGTAAAAAGAAGGTTTTACAAGACTCACGTTAACAATATTGCAGCAGTACGCACACAATCGAAGCGCAGTAAGGATGGCTAGTGTAACTAGCAAGAATACCACGAAAGCAAGAAAAAGAAGTACGCTATTAACTATTAACGTACCTGTCTCTTCCGAAACGAATGAGTACATAGATATACGTATAGCTACCATCGTTATCGGAAAGTCT
+
<88A<BB==<<??666>><<?BCCC=BBB?@<<>00,0;??;@?AE@EC>A>ABBBBDDC3B?BBBBBBBBBBB=BDBBAAA2AI=A5::;*9@@==CC990>00-0?@@?<<??B985CBCCICCBB@@@B;??;;5:@>>AC??=@@C;;;;CCCCBBD?BBABBB?BF????49000=*0005;;ADG0;308///=<AAA=A<@>??<B<BB@A@@AA@@?DC9:9:CD:@AA>:99ACAA@@?ACBB@?B>=<A=7:99916757>:;;995:=6>888
@ATNG8:03394:04486
GATGGTAGTATATCGCGTCGCTATCCAGAAGATCAGGAACTCTAGAAGAATTCAGATTTTTAACACGAGAGTAAACGTAAAAAGAAGGTTTTACAAGACTCACGTTAACAATATTGCAGCAGTACGCACACAATCGAAGCGCAGTAAGGATGGCTAGTGTAACTAGCAAGAATACCACGAAAGCAAGAAAAAAGAAGTACGCTATTAACTATTAACGTACCTGTCTCTTCCGAAACGAATGAGTACACATCGTCGTGTCGTGCTAATCGTTATCGGAAAGTCT
+
;44@7?BCBDDDBBCCBACCCBDCB?BCC?CCCC9999?CBECCCC?CC@D@A@@99999)9=ABC@AAACCCB<BBBBCBB5BB?B=BBB9BCC?CAAADEDBB@C?BC?CBB@CCAACDDBBBBDDDCCC?CCEE<@>??BBBB<A=@@@>ADBCBBBA>BCCBBA?CC?888388898+9<<;989888%/:7:///@=AAB7;7:?@?9=:=>BBC?BBA???<20+000,000*0??@BBABBBCCC@CCCCBBBBBBBB?BBBB?AA?>;=?:@888
@ATNG8:03401:04528
GATGGTAGCACGAGTCACTCATATCCAGAAGATCAGGAACTCTAGAAGAATTCAGATTTTTAACACGAGAGTAAACGTAAAAAGAAGGTTTTACAAGACTCACGTTAACAATATTGCAGCAGTACGCACACAATCGAAGCGCAGTAAGGATGGCTAGTGTAACTAGCAAGAATACCACGAAAGCAAGAAAAAAGAAGTACGCTATTAACTATTAACGTACCTGTCTCTTCCGAAACGAATGAGTACAGAGAGTACGATATGTCTACCATCGTTATCGGAATGTCT
+
@@BB@CCCCCCCCCCCCCCECBBBC?DCD>CCDDAA>A@CCDBBBC?CD=B?BBABAABA1A=A?AABBBB@@?8?>@ABAB5AA@D=AAA9@DCIBAABCBC;;;;@CC@DBB>@?BBCCBCCCCCCAAAB?BBBB@BBBBBBBB>C@CCC?BBBCABBB?ABBAA@@CC@888?AA@@@9>==;888888%/<7:///@>B>?:><AA@@<@<@@AAA>ACCBBBB?A>ACD>BBB?BBBBBBBBBBBB@BBBBABAA>;;;AA;A<<<A<AE;;8:;A=??>
@ATNG8:03407:04526
GATGGTAGTGCGTGAGAGAGAGACCCAGAAGATCAGGAACTCTAGAAGAATTCAGATTTTTAACACGAGAGTAAACGTAAAAAGAAGGTTTTACAAGACTCACGTTAACAATATTGCAGCAGTACGCACACAATCGAAGCGCAGTAAGGATGGCTAGTGTAACTAGCAAGAATACCACGAAAGCAAGAAAAAGAAGTACGCTATTAACTATTAACGTACCTGTCTCTTCCGAAACGAATGAGTACACACTCTCATATGACACTACCATCGTTATCGGAAAGTCT
+
94495:ACCCCCBBCCCCCEBB:;;4:CC?CCCC99;;@CCDAAAB?BD?C?BABCCCCC+@7BCBBABBCBCC>B?A@CCC0A@8=.999&9AA?DCCCCCC;:7<@DC@FBB@BCBBBDDD@BCDDBBBB@C?@??BCABBBCB@C?B@A>ADCCCCBB?BBBCBB@BC?>>>;>?@@@8==@;:::::(6@9>:;;>>>?@;?<?>??7;5;<A@@=@BA@ABB?B?BBF>BBB?BBDCCCAAABBBBBCAA::?BA@AA>?;?ABBC?CCBB?BB>B999
@ATNG8:03412:04516
GATGGTAGCACACGAGATCTCATCGTACTCATTCGTTTCGGAAGAGACAGGTACGTTAATAGTTAATAGCGTACTTCTTTTTCTTGCTTTCGTGGTATTCTTGCTAGTTACACTAGCCATCCTTACTGCGCTTCGATTGTGTGCGTACTGCTGCAATATTGTTAACGTGAGTCTTGTAAAACCTTCTTTTTACGTTTACTCTCGTGTTAAAAATCTGAATTCTTCTAGAGTTCCTGATCTTCTGGTGTCTGATCTGTATCACTACCATCGTTATCGGAAAGTCT
+
4444.44499>A;@;<<BB;69;;9>=<<ABC@CCCB>BC7;6;@@@B@A<AA:9:4;05>A=?B>@AAA??>CD?BB?@>/?@8>>BA99:9?;???9?B=???BA@>@@BABBAA=???<@=@??====<6;:76*//<9==?;;;???;76=5///9==6;6>=;;;A@@@:;::AA1<:=8=====*<>;;;1;;>>=;;:;;=DCFB/?;;6<5;///5;999///9@9==<77=-//:5:::=;;;=;;;???;;;A;;5;==>?=>>??<??9?B>>
@ATNG8:03372:04544
GATGGTAGAGAGACTGTAGCGCACCCAGAAGATCAGGAACTCTAGAAGAATTCAGATTTTTAACACGAGAGTAAACGTAAAAAGAAGGTTTTACAAGACTCACGTTAACAATATTGCAGCAGTACGCACACAATCGAAGCGCAGTAAGGATGGCTAGTGTAACTAGCAAGAATACCACGAAAGCAAGAAAAAGAAGTACGCTATTAACTATTAACGTACCTGTCTCTTCCGAAACGAATGAGTACAGAGAGTACGATATGTCTACCATCGTTATCGGAAAGTCT
+
>ABB?BCCBCBCCCBBBEBBACBBB<BBB>BBD@@A?C?CCCBBBC?CB@C@??@BCBBB3B?BBAAABBBBCD=??@EEHG5BA=A5;;;.<CC?<<;BCDBBC@B?BKABBB?AAAABCDDFCCCDBABC@DBBB>@>??BBBC:@;?:;7;CDCCBBB?BCCBBC?CC>AAA?BBCDE@CAB>AABCA/@@<A:::@???@<=8=>8717:=9@@B?BCCBBBB=?=?BB>BBF@???BCCCCCCAA@BAAACDCAA@<<<A<AAAAA7;;AA<AD:@?67
@ATNG8:03372:04563
GATGGTAGTGTGTCTCTGAGAGTAGTACTCATTCGTTTCGGAAGAGACAGGTACGTTAATAGTTAATAGCGTACTTCTTTTTCTTGCTTTCGTGGTATTCTTGCTAGTTACACTAGCCATCCTTACTGCGCTTCGATTGTGTGCGTACTGCTGCAATATTGTTAACGTGAGTCTTGTAAAACCTTCTTTTTACGTTTACTCTCGTGTTAAAAATCTGAATTCTTCTAGAGTTCCTGATCTTCTGGAGATACACATGATACTCTACCATCGTTATCGGAAAGTCT
+
;55<8<@>:@@@B@>;?;99BA@@@@;99==?:=999*9B?B?@@@@;B=856666158;;54.5.555::///<779999)//,6:<>3//0;8<<E7<@79:>@@C@BCCCBBBB>A;;7;>BEFBDCCC@BBDEAGGCBCA@@CBBBBBDBB?BBC@CD@B?A;;;?>:99;>><::+>29.55555$5<==?8>@@@66699;.9599$99;@C?B?BB?ABB@@@D?B8;9?@@@=??B?AAABA@@:;:BBCBB??>9929999;4999>9;>8<0/0
@ATNG8:03373:04539
GATGGTAGGCACTGCTCACACATCCCAGAAGAATCAGGAACTCTAGAAGAAATTCAGATTTTTAACACGAGAGTAAACGTAAAAAAGAAGGTTTTACAAGACTCACGTTAACAATATTGCAGCAGTACGCACACAATCGAAGCGCAGTAAGGATGGCTAGTGTAACTAGCAAGAATACACGAAAGCAAGAAAAAGAAGTACGCTATTAACTATTACGTACCTGCTCTTCCGAAACGAAATGAGTACACATCGTCGTGTCGTGCTACCATCGTTATCGGAAATCT
+
@ABB<B@C?========;;;><<:<0945.55.5::;.6.565;99<8444)4544444888'85334443;;333(37455555#55.57<<=2<<<7////779;;7??BB>BBB>AABBCCCCBBBCBBBCC?BA;:5:@?>@@??=@>B;;8:BA@CDAA>AAAA@A=??:?A@@BBBB=BB><AAAAA/AB=B;;;A;;;=:=8=?;;5;=<@@@=@CC???=@9?=@8?999,9::?@???AAABBBBBA?:8;>=<@=;5;?>>?<AAAA;@@:988
@ATNG8:03374:04554
GATGGTAGCAGACGTGACAGAGCGCCAGAAGATCAGGAACTCTAGAAGAATTCAGATTTTTAACACGAGAGTAAACGTAAAAAGAAGGTTTTACAAGACTCACGTTAACAATATTGCAGCAGTACGCACACAATCGAAGCGCAGTAAGGATGGCTAGTGTAACTAGCAAGAATACCACGAAAGCAAGAAAAAGAAGTACGCTATTAACTATTAACGTACCTGTCTCTTCCGAAACGAATGAGTACGTGTGCGACGTGTCTCCTACCATCGTTATCGGAAAGTCT
+
@>:@8<BBBCCCCCCCBBBEDCCCC?BBA?CCD@BA?C?CBBAAAB?BB>B>@?>?????2@?BBDAAAACCBA;@ABBDDD3CD@C?AAA9ACC@BBBCCCC@A>A@DD@BBB?BBBBCCCCBBBCCCCCB=CCDD<@@BBA?@@<@<@@@?BCCCCCBB?BCBBBA@BC?>>>=?@>?>8?@@;=????1;A<A877AAAAA:>:<<AA1718>A@A@BBAA??>9?;?AA=B??>?BBBCBBBBBBBBBB>>>>>>@A<@@A;@@@@C?AAAA?CC>C887
@ATNG8:03375:04561
GATGGTAGCGCGACGAGCGTAGACCCAGAAGATCAGGAACTCTAGAAGAATTCAGATTTTTAACACGAGAGTAAACGTAAAAAGAAGGTTTTACAAGACTCACGTTAACAATATTGCAGCAGTACGCACACAATCGAAGCGCAGTAAGGATGGCTAGTGTAACTAGCAAGAATACCACGAAAGCAAGAAAAAGAAGTACGCTATTAACTATTAACGTACCTGTCTCTTCCGAAACGAATGAGTACAGAGAGTACGATATGTCTACCATCGTTATCGGAAAGTCT
+
AAAC@BBCDCBBBCDCCGDEDD;:::;CC@CCBB;;:;?BBDBBA@=AA>@?BB???DCC3C>BAAA@@@A???8>AABCBC5CC>B5;;;.<CC@CCCCBBCCD@D?BC>@@@?AAABBBCHCCDCCCCCC@CCCC=??BAB??>9@=@@A>ABEDCCBAACCCBBB@BB<999>AACCC;???>;ADDD/@@=B888@AA?@<@<>=AA594:=A@@>@CDBBBB?B?BCC>BBB?B???CCDDAAAA?BAABCBB;;>>;AA;A::;<=A@@?=BD:A===
@ATNG8:03379:04551
GATGGTAGCGAGCGAGTGTGTATACCAGAAGATCAGGAAACTCTAGAAGAATTTCAGATTTTTAACACGAGAGTAAACGTAAAAAGAAGGTTTTACAAGACTCTCGTTAACAATATTGCAGCAGTACGCACACAATCGAAGCGCAGTAAGGATGGCTAGTGTAACTAGCAAGAATACCACGAAAGCAAGAAAAAAGAAGTTACGCTATTAACTATTAACGTACCTGTCTCTTCCGAAACGAATGAGTAGTGTGCGACGTGTCTCCTACCATCGTTATCGGAAAGTCAT
+
:88:7:;<<<<=55565<;</////)///)/;;:44.44(4;;;849237,33(38:55555$9<BBB>><</0/7.7//////$/>.5.555&5995<====CBAA>@?@@=@:945;:=@959CD;;9996D>@AAB?B??@B@A@?C@BBB?BBBBCCCD@@@@@:948;:BAB8A337<6777///////$-73--(--6678:6:89998/5155555./://///27488:1://)//556///:::<=;:::;3333,3731////.(..29055.6....
@ATNG8:03384:04540
GATGTAGTGATACAGATCAGACACCAGAAGATCAGGAACTCTAGAAGAATTCAGATTTTAACACGAGAGTAAACGTAAAAAGAAGGTTTTACAAGACTCACGTTAACAATATTGCAGCAGTACGCACACAATCGAAGCGCAGTAAGGATGGCTAGTGTAACTGCAAGAATACCACGAAAGCAAGGAAAAAGAAGTACGCTATTAACTATTAACGTACCTGTCTCTTCCGAAACGAATGAGTACGTGTGCGACGTGTCTCCTACCATCGTTATCGGAAAGTCT
+
:::>?@BA@@CC@AB;96>BBBDC?BBB:9;BA9;.4.43<?????BB@B?A@?89::(3689:==:88<>;13349:::):>:?.::9&59:5566;9<<54.46995;==9<<>>?@?C<;=GGCCC@;@@00,0:7:8@;=8A8>6505<<:><:>6>@BCC@DC@BBB<@>=<<*00/*0*0>>>0??::7BBB???@9>9<@@@?B>BBBCB@BC;;;BB=@=AA@9@@?;?AAAAAB::9@??=??>98@@@@<@??;>>;;A>B>=>?CC>CBAA
@ATNG8:03385:04548
GATGGTAGCGGCATATCAGCGCAGCCCAGAAGATCAGGAACTCTAGAAGAATTCAGATTTTTAACACGAGAGTAAACGTAAAAAGAAGGTTTACAAGACTCACGTAACAATATTGCAGCAGTACGCACACAATCGAAGCGCAGTAAGGATGGCTAGTGTAACTAGCAAGAATACCACGAAAGCAAGAAAAAGAAGTACGCTATTAACTATTAACGTACCTGTCTCTTCCGAAACGAATGAGTACGTGTGCGACGTGTCTCCTACCATCGTTATCGGAAAGTCT
+
67553:----(-7<<;;;;;595999099=9:90<00*02;77/45<8==:?<77;CLIGF5B@B<<;AAAB@@@8@;99555$5949.55)6<=266?BA@@00/6::67/3-3888<;<@>==<666>=99>;;455:>9:9966=A<D:BBB??>A@;@@@@?@6::9000*00099,9=<997777$39,33333327757.2299-5.52@<??BBAAA@A8945;;19/0)///66;:443;98//////699857:=;5525:.448;177*7877
@ATNG8:03389:04566
GATGGTAGTACATGATAGACGACACCAGAAGATCAGGAAACTCTAGAAGAATTCAGATTTTTTAACACGAGAGTTAAACGTAAAAAGAAGGTTTTACAAGACTCACGTTTAACAATATTGCAGCAGTACGCACACAATCGAAGCGCAGTAAGGATGGCTAGTGTAACTAGCAAGAATACCACGAAAGCAAGAAAAAAGAAGTACGCTATTAACTATTAACGTACCTGTCTCTTCCGAAACGAATGAGTACGAGAGTCAGAGCAGAGCTACCATCGTTATCGGAAAGTCT
+
ABBB?BB@B@@@B@@@@>B@;9:;:499945<;://*//)/::9:4;533-35374555555#5.555555;//,/:1:///:::*;=:<8AAA2@>=666554;;444)48:::?;=9:;?;ABBBCCBBBCCCCACCCC>@@DCCCCD?B?BA@<@BABBBBC>AABBA@=AC=?@A@BAAAA=@==9899999%9?;8979BBAAB<A:==BB<?<?AFBA?@CCCCBBAE?BBB<AAA?BCCBBBA@?>>BABBB???AA???ABB?B???F?>>>A=AA:BAAA
@ATNG8:03394:04567
GATGGTAGGCGAGAGTGAGACGCAGTACTCATTCGTTTCGGAAGAGACAGGTACGTTAATAGTTAATAGCGTACTTCTTTTTCTTGCTTTCGTGGTATTCTTGCTAGTTACACTAGCCATCCTTACTGCGCTTCGATTGTGTGCGTACTGCTGCAATATTGTTAACGTGAGTCTTGTAAAACCTTCTTTTTACGTTTACTCTCGTGTTAAAAATCTGAATTCTTCTAGAGTTCCTGATCTTCTGGTGTCTGATCTGTATCACTACCATCGTTATCGGAAAGTCT
+
;;;@?BBB?BCDBBA@@BBCBBBCFE@AABBA>B;994;B?CACDCCCCC?CC@A??C>@@AA>B?BBBBCCBBD????>?.?A>AAAA9>BBB?B>>;>D598BBBB?BBAAA?>>;AAA;A;AA@@>?>@;@@@@7;;A=8:;:;AAAA:;;@<>>><@@<@<@@A@@@???:??AAA5A<@<>8988*76222(,,,,,,9::>8=<<=.9@AAA<A<>?;>?<=:::;?:==??=<8:995///7;:?@@ABC>>>==@??<?>>>A<@@AA<AA:?>>>
@ATNG8:03395:04531
GATGGTAGCGCACACATAGATACAGTACTCATTCGTTTCGGAAGAGACAGGTACGTTAATAGTTAATAGCGTACTTCTTTTTCTTGCTTTCGTGGTATTCTTGCTAGTTACACTAGCCATCCTTACTGCGCTTCGATTGTGTGCGTACTGCTGCAATATTGTTAACGTGAGTCTTGTAAAACCTTCTTTTTACGTTTACTCTCGTGTTAAAAATCTGAATTCTTCTAGAGTTCCTGATCTTCTGGGTGTATCAGCGAGTATCTACCATCGTTATCGGAAAGTCT
+
444:7;BBCCCBCCDCCAAADDBCBBBCCCBA>AABB<AC<@?ACCCCA@?ACDCC?C?CCBB?B?BCCEAA@CC@BADCD3CC=@ACC>CCCB@BCC@CD?BABCDF@CCCCCCCC@DDD<A>ADCCCCCD@CCCC@GCCCCCBCDCDCCCCCC?CBC?BD?B?BBCCCCCCCACBBBB9B?D?BBCB@0@B?@@<ADEDDDDBBA?BBBB1BCCCD?A>@C@BCCCBBB?B?BBDCCC?B@AB=ACCDDCBCBDBCBDCCCBB?BCCCC?CCBB=BD>D@??
@ATNG8:03400:04538
GATGGTAGTGTCAGTGCGCGTCGTCCAGAAGATCAGGAACTCTAGAAGAATTCAGATTTTTAACACGAGAGTAAACGTAAAAAGAAGGTTTTACAAGACTCACGTTTAACAATATTGCAGCAGTACGCACACAATCGAAGCGCAGTAAGGATGGCTAGTGTAACTAGCAAGAATACCACGAAAGCAAGAAAAAAGAAGTACGCTATTAACTATTAACGTACCTGTCTCTTCCGAAACGAATGAGTACTGTATCTATGTGTGCGCTACCATCGTTATCGGAAAGTCT
+
CCBB@BBBCCCCBFBAA>@@666==;?CD@CCCC;;:;?BBBAAAD@CC?C?BAA><<<>1>>AABAAABBCBF>A:;:CCC5DB?C5;;;6;CC?BCBB???:;;,;>BB?CCB>@?::;CEEJCCCCCAAAADCCC=@?CBBBBC>A=A::6;BAAADDD>AABBBB@BD?989<>@9992:@@<@====='=A<A;;;ABCCD=@;>>@@<?;=>A;;8;ABCBBB?B>BAC=C9:5:ABBBBBCCBBBEAABACC;<<>AA==:==@@B=AA@@<@A9@==;
@ATNG8:03406:04536
GATGGTAGTGTCATATGAGAGTGTGTACTCATTCGTTTCGGAAGAGACAGGTACGTTAATAGTTAATAGCGTACTTCTTTTTCTTGCTTTCGTGGTATTCTTGCTAGTTACACTAGCCATCCTTACTGCGCTTCGATTGTGTGCGTACTGCTGCAATATTGTTAACGTGAGTCTTGTAAAACCTTCTTTTTACGTTTACTCTCGTGTTAAAAATCTGAATTCTTCTAGAGTTCCTGATCTTCTGCTCTCGTAGACAGATACTACCATCGTTATCGGAAAGTCT
+
:45=9=>CDDCCCCCGCDGCBBBBBDCCFDBA>@;:;6;A?DABBBCCCDBBBCA@=@;?CBB@C?BCCBCBCCB?BBDDD2BC@BBBB<@@9:8;BD>BB9;<;CCCACCCIFCCB@BCCBC?CCBC@BB@69:A@@CCCCCCCCCAA@CCBBEACBB?CC@C?BBCB@A@CD@CCCEE;B>A<;;;;;*;BCCD<BBB@B@BABAADDDD5HBABC@C@CDACBBBB@@?A?BBDCCC@BABBFBCCCCCCBBBABBAAA;;7;;A@A>ABBB?BA<AA??
@ATNG8:03370:04623
GATGGTAGTATCTGCACACTCTGTCCAGAAGATCAGGAACTCTAGAAGAATTCAGATTTTTAACACGAGAGTAACGTAAAAAGAAGGTTTTACAAGACTCACGTTAACAATATTGCAGCAGTACGCACACAATCGAAGCGCAGTAAGGATGGCTAGTGTAACTAGCAAGAATACCACGAAAGCAAGAAAAAGAAGTACGCTATTAACTATTAACGTACCTGTCTCTTCCGAAACGAATGAGTACTACTCTCAGAGACACACTACATCGTTATCGGAAAGTCT
+
84445::4//////////555>>?@<===455;;65298@>::?==8?:9=4=;977888'86>3338996//(////777'45.5.555&555.5559;;945258=>9;?C;><@569?ABAAABAA9949;44.5::884447;8<;:7:<55888>:>=?<=:;>>5///)0--//(///386666'33.5557555>>;?7;8:;<A=BB@A@?B@?;97;6;2333(333,34:==;::44488898;:55/------....2+222727;.----
@ATNG8:03379:04627
GATGGTAGTGTCATATGAGAGTGTGTACTCATCGTTTCGGAAGAGACAGGTACGTTAATAGTTAATAGCGTACTTCTTTTTCTTGCTTTCGTGGTATTCTTGCTAGTTACACTAGCCATCCTTACTGCGCTTCGATTGTGTCGCGTACTGCTAGCAATATTGTTAACGTGAGTCTTGTAAAACCTTCTTTTTACGTTTACTCTCGTTTAAAAATCTGAATTCTTCTAGAGTTCCTGATCTTCTGGTATGACTAGTGTACTACTACCATCGTTATCGGAAAGTCT
+
///:5:===C======>@===?@@<:=;0/////:;5;;:=:=BBCCCC@CCCCC?B?BDCC@C@CBBBB;:;D@@@@@@0@B?BBBM>CBCC@CBC>BB=AAAAEG@DCCCCCCC?AAA;>=@A;<;;;<8;ECB?AAA000A::8::99///;;6999/668=8566<<>>@B?BBCCC:C?B=AAAAA0ABBBC=BBA@@A;;;0;;;;*;:::>:?=@B=BCBBBAB=@=@??@???BBB?B@BBAAAFBBAA@@A@BCBB=@@@AA=@@??5;;/;CBB
@ATNG8:03382:04623
GATGGTAGACATATCGTACTCTCTGTACTCATTCGTTTCGGAAGAGACAGGTACGTTAATAGTTAATAGCGTACTTCTTTTTCTTGCTTTCGTTGGTATTCTTGCTAGTTACACTAGCCATCCTTACTGCGCTTCGATTGTGTGCGTACTGCTGCAATATTGTTAACGTGAGTCTTGTAAAACCTTCTTTTTACGTTTACTCTCGTGTTAAAATCTGAATTCTTTCTAGAGTTCCTGATCTTCTGGATACACTCATGTGCACCTACCATGGTTATCGGAAAGT
+
;:>>055AAB@BA@BBBBCCCBBBC==BCB==:==CC>BB?B>AAABBBC@CB???=A;>>@A=B<@AD???885055555'5919;:8.:00*0;>00,7<8::;@A@<@D???@@@<@DD:<9<?>?@:;;=AAAA;>:;;;;>A@>>>?>>=A<A==8==8==@@@A?@>>><>?@ED5A<A=?<;;;,<=999*--6---99-/)///)/9:;:6:4665'297:757/5(..99::8==>5>DA>;;;A=<=///::6<@A<>:;5;99777266',*
@ATNG8:03385:04604
GATGGTAGATATATGCACGCTCTACCAGAAGATCAGGAACTCTAGAAGAATTCAGATTTTTAACACGAGAGTAAACGTAAAAAGAAGGTTTACAAGACTCACGTTAACAATATTGCAGCAGTACGCACACAATCGAAGCGCAGTAAGGATGGCTAGTGTAACTAGCAAGAATCCAACGAAAGCAAGAAAAAGAAGTACGCTATTAACTATTAACGTACCTGTCTCTTCCGAAACGAATGAGTACACATCCGTCGTGTCGTGCTACCATGTTATCGGAAAGTCT
+
//77)//:4//7////////5;:9>0//;7;8;;;<5:7:<<=ABA=@@4:4:AAABBCC1B>@><<787?>C>*729;:::$4<8>4;90955.5>>=99;94.4.4=388<055;;=@@@ACCCBBBAB@AAAB=@@@?B???>C?ABB>;;:@?>=?;?488:=6887;=7=143::3787333333$383866222558(/(//55/548<>A@=@<555<<7<9<==5<:87;;;;<8;;----(-36888943338;9937--,(,6,,(-8/99/3
@ATNG8:03394:04603
GATGGTAGCTATACGTATATCTATGTACTCATTCGTTTCGGAAGAGACAGGTACGTTAATAGTTAATAGCGTACTTCTTTTTCTTGCTTTCGTGGTATTCTTGCTAGTTACACTAGCCATCCTTACTGCGCTTCGATTGTGTGCGTACTGCTGCAATATTGTTAACGTGAGTCTTGTAAAACCTTCTTTTTACGTTTACTCTCGTGTTAAAAATCTGAATTCTTCTAGAGTTCCTGATCTTCTGGAGATACACATGATACTCTACCATCGTTATCGGAAAGTCT
+
;95=:>BDCCBBCBBBBDCCDCCCCCBBBCA@;@@@@:AB?B@BBBDCCC?CBBBC?B>AAAA?B<AAAAAA@CA?AAAAA1AB>BBBB<BBBB>BAB>BC<@@ABBC?CCCC@@@@:@AA;A9>>?A===>;AAAA9>;;;<;;;?????;<<A;=?=9>C;A9>>>??A??A:@<<<<3<<@:99999*::556.666///<<:=:=@@A/@A@AA=A<;;7;;=>:::<A8::??@A9==@=@@?AAAA???AAA@@@AA>>9>;;;>:>>>=:>>7>>>>
@ATNG8:03403:04608
GATGGTAGATATATGCACGCTCTACCAGATGATCAGGAACTCTAGAAGAATTCAGATTTTTAACACGAGAGTAAACGTAAAAAGAAGGTTTTACAAGACTCACGTTAACAATATTGCAGCAGTACGCACACAATCGAAGCGCAGTAAGGATGGCTAGTGTAACTAGCAAGAATACCACGAAGCAAGAAAAAGAAGTACGCTATTAACTATTAACGTACCTGTCTCTTCCGAAACGAATGAGTACTGTATCTATGTGTGCGCTACCATCGTTATCGGAAAGTCT
+
@:8A266=>B>CCBBB@;;;<<AAA=?:69@@>>00)/)//:;ACA<78,7,7<;9999:$3,38888873399/8644444$4:5:8===06668<=>CABBCB@D@BB9;;@:;;:<?>:99;B<<?>>:79944.4443;;;<8=8@:949>??BBBC@DCCA::49>;000*0000+0=@<ABBBB1@938;<;779995;7<9::9>/76:9:39>A>>??7858BA9<?=03338889998896///899/3353355(.....3.22825;-33..
@ATNG8:03412:04606
GATGGTAGCGCAGCACTTAGATACAGTACTCATTCGTTTCGGAAGAGACAGGTACGTTAATAGTTAATAGCGTACTTCTTTTTCTTTGCTTTCGTGGTATTCTTGCTAGTTACACTAGCCATCCTTACTGCGCTTCGATTGTGTGCGTACTGCTGCAATATTGTTAACGTGAGTCTTGTAAAACCTTCTTTTTACGTTTACTCTCGTGTTAAAAATCTGAATTCTTCTAGAGTTCCTGATCTTCTGGACAGAGTGTGCAGATACTACCATCGTTATCGGAAAGTCT
+
45:939?9444555<<=7666>><566666>6916;;>6>=?=:B>A@C;;09:;94.3-33458>7988///899)/3888'333(33;;1346616>>8==A@@@B@A>BCECCBBB?@@C?B>CBBAB@AB?BCCC=AACBBBD;;;;;;:9@@?BBB@CC@B?CBB:;9?@@>A;;;;.;>C=;;<<<*;@AAA<BBABB@::9B>BFGF1D@@AA=@=@@=@@??@:;6:;@@@???=A;;5:@:9999==;>:=<9==944.4;;351555439904444
@ATNG8:03412:04612
GATGGTAGACACGTGTGCTCTCTCGTACTCATTCGTTTCGGAAGAGACAGGTACGTTTAATAGTTAATAGCGTACTTCTTTTTCTTGCTTTCGTAGTATTCTTGCTAGTTACACTAGCCATCCTTACTGCGCTTCGATTGTGTGCGTACTGCTGCAATATTGTTAACGTGAGTCTTGTAAAACCTTCTTTTTACGTTTACTCTCGTGTTAAAAATCTGAATTCTTCTAGAGTTCCTGATCTTCTGGTAGAGCGTGCATATATCTACCATCGTTATCGGAAAGTCT
+
:::B?B@@@B@?@<>969>>@<;;9655;@@>9@?@A;@@>A?<;;BBBB?BB?89:*98<=CE>B>BBBBB993>333333$3738355)2;=??BCA=A@000:>==:=A>AAAAA<@@@<><>@@@@@@A;>>@C7::>>==>B???AB???@=>>>;>A<A:=>A@@===@6;;A@@5@<?;>>>>>/>>:;@+//////;7698<<<<.<==?=7<478/8>>>>?><B7;;>>==6;;@=>>>?A>>>>AA@@@@AAB>=:=???C<@=<>=AD7===>
@ATNG8:03415:04593
GATGGTAGCGCATATCAGCGCAGCCCAGAAGATCAGGAACTCTAGAAGAATTCAGATTTTTAACACGAGAGTAAACGTAAAAAGAAGGTTTTACAAGACTCACGTTAACAATATTGCAGCAGTACGCACACAATCGAAGCGCAGTAAGGATGGCTAGTGTAACTAGCAAGAATACCACGAGAGCAAGAAAAAGAAGTACGCTATTAACTATTAACGTACCTGTCTCTTCCGAAACGAATAGTACCTCTCAGACGCTCGTCCTACCATCGTTATCGGAAAGTCT
+
;@@@<::>:565:<<666;=CG@?@8>CC?AA=>>>,0)/9778<<9=>9<7>=595===0@<BBBBBBBA@@A;AAAABCB5BB>B5<;;6<CC>9;9@AA@@A;@;;;5;BB=@@@?@;:;ACBBBCCCC?BA@A?BBBB@@@A=@9@00-0@@@A@BB?CEH@@@>@@>ACC=?>@@@@>==899999(::29@ADCCCCB?A?ACCB@B@BC@@@ABBAAC;;5;49<<0878-7;8<>?;@AA???@:99?ABAA@>>><>>>;;7;>>>:>>7=>>:
@ATNG8:03374:04652
GATGGTAGCGCATATCAGCGCAGCCCAGAAGATCAGGAACTCTAGAAGAATTCAGATTTTTAACACGAGAGTAAACGTAAAAAGAAGGTTTTACAAGACTCACGTTAACAATATTGCAGCAGTACGCACACAATCGAAGCGCAGTAAGGATGGCTAGTGTAACTAGCAAGAATACCACGAAAAGCAAGAAAAAGAAGTACGCTATTAACTATTAACGTACCTGTCTCTTCCGAAACGAATGAGTACTGCGTCTCACTCTCGCCTACCATCGTTATCGGAAAGTCT
+
B@9;69559:BC@ABCBBBBBC>@>:@AB?BBBC::6;>AABCCCC?CCAC?BBB@@@AA1A@CCCCECCCBBD>CCBBCDB3>=9A4;;;.<BB@;;;CBDB;;8;=@C@ECD=A?CCBBBBCCCABABBB=BA@@=@BBBBCA@=AADGDACBBBBBBB@BCCCCC?CC?BBA;<=9989+9993:ACCC3BB?B99:DBBBF<?<;@@?;@;>:AAB<@@BBBBB?B@ABB=AAA=ABBBBABBBDDBBBBBCCCBBBE@DBB@BAAAB@BBCB@ED>B@99
@ATNG8:03377:04630
GATGGTAGTGTGTCTCTGAGAGTAGTACTCATTCGTTTCGGAAGAGACAGGTACGTTAATAGTTAATAGCGTACTTCTTTTTCTTGCTTTCGTGGTATTCTTGCTAGTTACACTAGCCATCCTTACTGCGCTTCGATTGTGTGCGTACTGCTGCAATATTGTTAACGTGAGTCTTGTAAAACCTTCTTTTTACGTTTACTCTCGTGTTAAAAATCTGAATTCTTCTAGAGCTGATCTTCTGGTAGAGCGTGCATAATCTACCATCGTTATCGGAAAGTCT
+
4444.49;;=>?;<656;;;;;<==>?:::94.799:4<B?C@CBBBCCC@CCBAA?BAGGDC?C@CCCBCCCCD?BCBBB2BD@CCCK>BCAB=ACA=CC?BBCBDF@CCFFHKBB@BBC?B@BCCDCDCC?BB@?<A9:9BBBCBCCDCBBBC?BBB@CE@B?BBCCCCEBA<A;;;;.;=A=A@@@A,@ABBC9;;CCDCGDBB?BDDD5BBBCDADACB?BCDCCCCCCBBBC@BBCACCBBBBBBCCBCC@CBBAA?A:;;A@BBCC@BA=?:::
@ATNG8:03381:04633
GATGTAGTGTCATATGAGAGTGTGTACTCATTCGTTTCGGAAGAGACAGGTACGTTAATAGTTAATAGCGTACTTCTTTTTCTTGCTTTCGTGGTATTCTTGCTAGTTACACTAGCCTTCCTTACTGCGCTTCGATTGTGTGCGTACTGCTGCAATATTGTTAACGTGAGTCTTGTAAAACCTTCTTTTTACGTTTACTCTCGTGTTAAAAATCTGAATTCTTCTAGAGTTCCTGATCTTCTGGACGACGCGCACTGACACTACCATCGTTATCGGAAAGTCT
+
444499455<<>?>@@?BBAB@@B00//9/4.44;:)4;6<7;;BCCBC?A>??B@B@DBBA6:4;5<@@@A>@69:>>A0AB=??>>5>=>><@A@<AA>CCCCDCACF=<;DCA?A@CBC@DCC<<;CC@CAA@?@AAACC;;:EBBBBCCC@CBB?DB?B@DCHDCBBBB=@;;;;.;>C@;;<;;.;BCCI>CCCDDGCAA@5;;;;*;;;AB?B@DF@BBCEBAA@C@BAACCC@DCC?CB;<;BBBB@@CCHHEIDCC@DD<<;AA@@A?BE>BBDB
@ATNG8:03397:04654
GATGGTAGGCACTGCGCACACATCCCAGAAGATCAGGAACTCTAGAAGAATTCAGATTTTTAACACGAGAGTAAACGTAAAAAGAAGGTTTTACAAGACTCACGTTAACAATATTGCAGCAGTACGCACACAATCGAAGCGCAGTAAGGATGGCTAGTGTAACTAGCAAGAATACCACGAAAGCAAGAAAAAGAAGTACGTTATTAACTATTAACGTACCTGTCTCTTCCGAAACGAATGAGTACACATCGTCGTGTCGTGCTACCATCGTTATCGGAAAGTCT
+
@@DC@DCC?CA@@@BBCEGCCCCCC>CCC?BBBB99:;?BBGABBD@DD@D@AABBCBBB3B@BBBBCCCBBBB=BCEDDDE5A@=B<AAA9CEGAGCCCCCBBC@B?BD@BCB@BB??@DCCECCCBBCCC@CCAA?A???BBAB=@=A@@<@CBBCCBA?ACCCCC>@B>BBB>AACBD>A??<;???@/@@=?>>>>?7;<>D=@;;<=@=>=>>>687@@;;<=?<?@B9>>;6;667///==:::=A==>>=AA>===>>:>A@A@<A>>><>B:B@@@
@ATNG8:03398:04675
GATGGTAGTCTCAGATAGTCTATAGTACTCATTCGTTTCGGAAGAGACAGGTACGTTAATAGTTAATAGCGTACTTCTTTTTCTTGCTTTCGTGGTATTCTTGCTAGTTACACTAGCCATCCTTACTGCGCTTCGATTGTGTGCGTACTGCTGCAATATTGTTAACGTGAGTCTTGTAAAAACCTTCTTTTTACGTTTACTCTCGTGTTAAAAATCTGAATTCTTCTAGAGTTCCTGATCTTCTGGAGATATCATCAGCGAGCTACCATCGTTATCGGAAAGTCT
+
;::<<A?DCBCCCCCCCC;66<:::;;99:492:@AA<BC?C@BBAC@;=4<>@00,/6:?;C@C@CCCCD;;6<7:::::,99238::2<>9999DD?DF:9;;@AD@BABACBBB?BBB7;7<BA@AB@@=@BCB?CAAABCCBBDCC@@@DE@;;;@EBAE>AABBBBBBD>A;;;;;*;;A<AAJJJ1;;BBB:B@B@@@@BAA?BCCC1A::9C?B?BH@AAA<;;B?C?BDCCBC?@@FAIBBBBBBCDECCDDCBCCBB>B;;;@=@@A@ACK?CCCB
@ATNG8:03405:04658
GATGGTAGCAGACGTGACAGAGCGCCAGAAGATCAGGAACTCTAGAAGAATTCAGATTTTTAACACGAGAGTAAACGTAAAAAGAAGGTTTTACAAGACTCACGTTAACAATATTGCAGCAGTACGCACACAATCGAAGCGCAGTAAGGATGGCTAGTGTAACTAGCAAGAATACCACGAAAGCAAGAAAAAGAAGTACGCTATTAACTATTAACGTACCTGTCTCTTCCGAAACGAATGAGTACGATGAGATCTCGTGTGCTACCATCGTTATCGGAAAGTCT
+
@@@B;CABADCCCCCCCBEGCCBBA@CCC@CCBCAA>A?BBBAABB?CC?C?>>>CDCDC3C?CBBBBBBBBBB:ABBBBAA2@@;@5;;;-;AA>BCBBEFDDB@B@BB@BBB?BABBBCCCBBBDCBBBC?D@AA?BAAAABAB?C@CBB@BBBCCABA?CCCAAA?B@9>>>,00:::5;;<;:::::(7>9?:;;???AA5:6;>>?5;7;>BBC@BBBBAA@495:@?9@9959BABCBCBBBBBBB@@>==>>889=??:??@@@=>==<3:90::::
@ATNG8:03406:04653
GATGGTAGCACGAGTCACTCATATCCAGTAGATCAGGAACTCTAGAAGAATTCAGATTTTTAACACGAGAGTAAACGTAAAAAGAAGGTTTTACAAGACTCACGTTAACAATATTGCAGCAGTACGCACACAATCGAAGCGCAGTAAGGATGGCTAGTGTAACTAGCAAGAATACCACGAAAGCAAGAAAAAAGAAGTACGCTATTAACTATTAACGTACCTGTCTCTTCCGAAACGAATGAGTACAGAGAGTACGATATGTCTACCATCGTTATCGGAAAGTCT
+
CCCD@CCBC@A@BBBBC>DDCA<<?:?EFCCCCCAA;@=@BBCCCB@BB@B?ABB;:999$75?<BCFBC?>?E??>CBBBA2AA=@4;;;*;AB=@AAA<C>CC>@=@A=AAC?AACCBCCCBAABBDDCC@CBBB@BBBBBBBB=@=@BB?BCBBCCBB?BDCBBB?BC?>>?>AB:9:,8881999999%0965///98ABA<B<=>;;4;<A=BBA?AADDBBB?A>AAB=ADD=>?>A999AA??@BABA???BBA>>?=>:=A@@A=A@@@<@A:@>>>
@ATNG8:03408:04635
GATGGTAGGTGCACATGAGTGTATCCAGAAGATCAGGAACTCTAGAAGAATTCAGATTTTTAACACGAGAGTAAACGTAAAAAGAAGGTTTTACAAGACTCACGTTAACAATATTGCAGCAGTACGCACACAATCGAAGCGCAGTAAGGATGGCTAGTGTAACTAGCAAGAATACCACGAAAGCAAGAAAAATAAGTACGCTATTAACTATTAACGTACCTGTCTCTTCCGAAACGAATGAGTACGAGAGTCAGAGCAGAGCTACCATCGTTATCGGAAAGTCT
+
444=7;:A8@?AB@BA@BBB@A@@B?BBC@BBBB@@<@=@CCCGEG?BA5;5;;;@CCCC5B@CCBCBBBB;;;0;B;;;;;*;@<@5;;;*:>>8>@@@??BBF@D@BB>A??;>BCCC@AABCCCCDDDC@EAAA?CBBBDAAA>B>ACC@@@@@@><?9???AAC@DB?BBB799??=5=::3:?@?A2??;?>>>AA@@@<A<;;:A;?189C@@=@@ABBBC><;<A@6>00-0@=@CBBCBBBBBBBBBBBAAA@@@::59>>>A:888>:>?5==?8
@ATNG8:03415:04647
GATGGTAGCGAGCGAGTGTGTATACCAGAAGATCAGGAACTCTAGAAGAATTCAGATTTTTAACACGAGAGTAAACGTAAAAAGAAGGTTTTTACAAGACTCACGTTAACAATATTGCAGCAGTACGCACACAATCGAAGCGCAGTAAGGATGGCTAGTGTAACTAGCAAGAATACCACGAAAGCAAGAAAAAGAAGTACGCTATTAACTATTAACGTACCTGTCTCTTCCGAAACGAATGAGTACGATGAGAGAGCTCTCTCTACCATCGTTATCGGAAAGTCT
+
;59@5;@@@@BBCCAAABBCBA;96.55>.54;=::.57@?@;BCBABB<?8=A995999(=<;;6?;5:69990;955>>=*;@294;:;:$59;6566;>B@BB=@=@@<@@@=@CBBCCCCCCCCCBBBCAABBC?BABBBABB5:4:::6;CCCCDBB?BCCCBA>BF?B??=@BDCD>AAA=@BBBB3BD?CBAAADDBB>B?=>??9<6<ABAA?@CBBBBB@C@CED=C:;8;ABBCDCCC@@ACCBBB@@?????<BB?=;;/000@@@=@C<C?@?
@ATNG8:03417:04646
GATGGTAGCAGACGTGACAGAGCGCCAGAAGATCAGGAACTCTAGAAGAATTCAGATTTTTAACACGAGAGTAAACGTAAAAAGAAGGTTTTACAAGACTCACGTTAACAATATTGCAGCAGTACGCACACAATCGAAGCGCAGTAAGGATGGCTAGTGTAACTAGCAAGAATACCACGAAAGCAAGAAAAAAGAAGTACGCTATTAACTATTAACGTACCTGTCTCTTCCGAAACGAATGAGTACGTGTGCGACGTGTCTCCTACCATCGTTATCGGAAAGTCT
+
948=8=9<;CCDDDCBBCCHCCBBA@CCC??@@A@A=A?BABBBBC?AA?C@@?>78888.9@CDC@AACCCCC>ABBDDCC5CD@C@CCC<CCCACCAA@BB@A@A@CC?BBA>ABBBCBCCCCBB@@BCC@CCCC?BB@???@@:A=@@@>ACCCFBBB?BCBBBB?@A;9999<?<?<5=>>;::::::%/<7;///==A>@<><>?AA1818>BAB?BAA@A:920,0;;5;00*099>>AA??>?>?@BA>?>A>>><@BB<A>>>DABCBC?BB=B>>>
@ATNG8:03370:04695
GATGGTAGTGTCATATGAGAGTGTGTACTCATTCGTTTCGGAAGAGACAGGTACGTTAATAGTTAATAGCGTACTTCTTTTTCTTTGCTTTTCGTGGTATTCTTGCTAGTTACACTAGCCATCCTTACTGCGCTTCGATTGTGTGCGTACTGCTGCAATATTGTTAACGTGAGTCTTGTAAAACCTTCTTTTTACGTTTACTCTCGTGTTAAAAATCTGAATTCTTCTAGAGTTCCTGATCTTCTGGGATGTGTGCGCAGTGCCTACCATCGTTATCGGAAAGTCT
+
AAAB:AABCBBBBBDDDCCCCDCCCCCCBBBB?BCDD>DD?B?BBCCDCCACCCBB@B@CCBC?C@DDBB@@@CA>99999'999-9=>?>7@AAB=BAA=AC?;:;CBB@BGEEDDECACCC?B?BCAAACAB>BCCC?BBBCCCCCCCDCCCCAA?CCC@999:>B@CCBCBCD@BCCBB8B>B?BBECC5CCBBB>BCCCCCDECC@BBBB1BCBCC?A?AD@CBBBCCC@C?CCBDDE@B<==9=000AAACCCCCBCDADAA?ACBBF@CCCE@FF?DBA@
@ATNG8:03382:04729
GATGGTAGTGATACAGATCAGACACCAGAAGATCAGGAACTCTAGAAGAATTCAGATTTTTAACACGAGAGTAAACGTAAAAAGAAGGTTTTACAAGACTCACGTTAACAATATTGCAGCAGTACGCACACAATCGAAGCGCAGTAAGGATGGCTAGTGTAACTAGCAAGAATACCACGAAAGCAAGAAAAAGAAGTACGCTATTAACTATTAACGTACCCGTCTCTTCCGAAACGAATGAGTACCTCTCAGACGCTCGTCCTACCATCGTTATCGGAAAGTCT
+
CCA@>ACCCCCCCCCCCBCDCCDCD@CCC?CCGEBA?B?CBCCCAA>AC?B?BBBBBBBB1B?BBBBBBCCBBB9?@>@@@?0?B>A4;;;*;BB>CCGDBBCBB?C@CC?BDD>A@AABBBBCCCCCCCCC@C????ABAAAABB@C@CBB?BBBCCCCC?BCCBBB?>><?CC>AABAA;@==9:9999(:@;A;;;A@B?@3858?CB;@<?=A;;;6;@B@@??A?ACE?CCB@?@?AB??=?BBBCBCBAAABBBB?AAA@BAAAB<??BB@EC>AA99
@ATNG8:03387:04700
GATGGTAGGCACTGCGCACACATCCCAGAAGATCAGGATCTCTAGAAGAATTCAGATTTTTAACACGAGAGTAAACGTAAAAAGAAGGTTTTACAAGACTCACGTTAACAATATTGCAGCAGTACGCACACAATCGAAGCGCAGTAAGGATGGCTAGTGTAACTAGCAAGAATACCACGAAAGCAAGAAAAAAGAAGTACGCTATTAACTATTAACGTACCTGTCTCTTCCGAAACGAATGAGTACTGTATCTATGTGTGCGCTACCATCGAACCACCTAAGTCT
+
BABDACCC@BABBB@@@CBBBBBBB>BAD@BBBBCC@C@ABBBCID@BB@C?CCAAACCD2D?BBCDBBAB@BA<A000:::)<<6<:=@C9CDG@B@ABCGDBB@C@BC?BAA8;;AABBCCBCCCCCCCC@BBBB?A@BBA@AB>@?B@@>ACCCCBBB@DAAABB@BB>==>?AA999+9<<899:9::%0>:@000A=F??;?=AAAA<@<==B@@=@BBCCCC?B>ABC=A9:9:CCCFAA@BBBBBBBBBBB@>=>B@AA=BAA>>;>;=<8::5????
@ATNG8:03387:04718
GATGGTAGCAGACGTTACAGAGCGCCAGAAGATCAGGAACTCTAGAAGAATTCAGATTTTTAACACGAGAGTAAACGTAAAAAGAAGGTTTTCAAGACTCACGTTAACAATATTGCAGCAGTACGCACACAATCGAAGCGCAGTAAGGATGGCTAGTGTAACTAGCAAGAAATACCACGAAAGCAAGAAAAAGAGTACGCTATTAACTATTAACGTACCTGTCTCTTCCGAAACGAATGAGTACGATGAGAGAGCTCTCTCTACCATGTTATCGGAAAGTCT
+
ABBC@B:::BABCCCADGDBBBCBB@DCD?CB@?::7:?BBCBBDC?A@=@?@@:99===,?<ABCBAAA997C<CCCAAAA/@@=A:===-6A67.//...78).-.8496627888>?@?>>>A@@BAA:>===9=>?A>>>B<A<A@@;??AA??7768AAACA;777-8<>:>?888-8=99@@@>@,------56555:?:>@@><@=@??@@<88/99//*/7<<=06;;6;?@@@?ADDB@????AA@?>DDAA@??;::;:9=<77177.//--
@ATNG8:03391:04693
GATGGTAGTGTCAGTGCGCGTCGTCCAGAAGATCAGGAACTCTAGAAGAATTCAGATTTTTAACACGAGAGTAAACGTAAAAAGAAGGTTTACAAGACTCACGTTAACAATATTGCAGCAGTACGCACACAATCGAAGCGCAGTAAGGATGGCTAGTGTAACTAGCAAGAATACCACGAAAGCAAGAAAAAGAAGTACGCTATTAACTATTAACGTACCTGTCTCTTCCGAAACGAATGAGTACGTGTGACGTACGTGAGCTACCATCGTTATCGGAAAGTCT
+
?@AC@BBBCBBBCDCCCBCCBBBBB@CCC?CCCCCC@C>AACBADD@BB>B>BBB?AAAA2@?BBBBCCBBBBB=B>@@BBC3BB=B5;;6;DDBCCCCCCCCC@C@CC@BCC>A@BBBBBBEDCD@@@CC?DCDD<@@BAB?BB<A<@AA?ADBCBABA>BAAA@??CD?>=>8<<888*:??;:9999(8<7=;;;DDD=>:><>?BB<>;>@CBB@BBAA?@=9>9?>>9@:949BBCCBBBAAABBBBCCCBAABBBCBB?BBBBB?BBBB?BB>B>>:
@ATNG8:03398:04704
GATGGTAGAGAGACTGTAGCGCACCCAGAAGATCAGGAACTCTAGAAGAATTCAGATTTTTAACACGAGAGTAAACGTAAAAAGAAGGTTTTACAAGACTCACGTTAACGATATTGCAGCAGTACGCACACAATCGAAGCGCAGTAAGGATGGCTAGTGTAACTAGCAAGAATACCACGAAAGCAAGAAAAAGAAGTACGCTATTAACTATTAACGTACCTGTCTCTTCCGAAACGAATGAGTACGATGAGATCTCGTGTGCTACCATCGTTATCGGAAAGTCT
+
:55D?CBBBCCCCC@AACICCCCCC=BBB@BCDD@@>@>@@CBBBC?CC?B@BA>;====.??CBBBBBBBCCD>BBBBBBB2@@>A5;;;*:@D=@BBBEBBBC?B?BBCBDF????BCBBABCBBBCABB=@BBB<@@A;B>?C:B?B@@=ABBBBBB>=@A>??A;>>;==>7::>==1<88187767(/<7<///==EFA;?;@BDB;>;>@BCC?BBCBBBB>A>ACA=C999:ABAFCCCCABAABBBB?;:====>>>=@@AAA=@@@A<AA9?==<
@ATNG8:03399:04694
GATGGTAGCACACGAGATCTCATCGTACTCATTCGTTTCGGAAGAGACAGGTACGTTAATAGTTAATAGCGTACTTCTTTTTCTTGCTTTCGTGTATTCTTGCTAGTTACACTAGCCATCCTTACTGCGCTTCGATTGTGTGCGTACTGCTGCAATATTGTTAACGTGAGTCTTGTAAAACCTTCTTTTTACGTTTACTCTCGTGTTAAAAATCTGAATTCTTCTAGAGTTCCTGATCTTCTGGGTGCGCTACAGTCTCTCTACCATCGTTATCGGAAAGTCT
+
:55:7;>=BBCCBBBCCFICCCCBBCCCCDFC@CDBE?CCAC@CCCCCCC?CDBBA?B?BDAB?A?CAAA?ACAA?CCDCC3973888:+9@A???A<?=9??AABB>ABBBBBAD>A>>:>=AA@@??>>:>>>>6:8><=<>>>BBC>=9;=6///9==9=9???@@@@@@<>>=DD5A<@;=<<<<+;=:99.6/////==<>9====.9>>@@<@=;;5;>>>==>;?=@@???D<==@@6///=::=>>@@@@@??<=@6:///=9=<;;9AD;D>>>
@ATNG8:03405:04694
GATGGTAGCGCACACATAGATACAGTACTCATTCGTTTCGGAAGAGACAGGTACGTTAATAGTTAATAGCGTACTTCTTTTTCTTGCTTTCGTGGTATTCTTGCTAGTTACACTAGCCATCCTTACTGCGCTTCGATTGTGTGCGTACTGCTGCAATATTGTTAACGTGAGTCTTGTAAAACCTTCTTTTTACGTTTACTCTCGTGTTAAAAATCTGCAATTCTTCTAGAAGTTCCTGATCTTCTGGTCTACTACACTAGTACTCTACCATGTTATCGGAAAGTCT
+
54443444<;99;5559955555;<9555:::7566>4==25159999@@7555::.4.4997172/////5>>?9<<>>>+;;:><=A;<<//)//;5;>266<===:>><@C@;;7:5949<AABCCBAD@C:99=@?::;A@=>:949=9=<89//355(-(---779:;;5:====0<6;.55555$55559)9@>@B99966:?@@A+:55---(-(-939<<54.44.4.4::9::055;7<;;;=<9:88///9:::<<54.4444055:>7<=6<;=<
@ATNG8:03418:04696
GATGGTAGTATATCGCGTCGCTATCCAGAAGATCAGGAACTCTAGAAGAATTCAGATTTTTAACACGAGAGTAAACGTAAAAAGAAGGTTTTACAAGACTCACGTTAACAATATTGCAGCAGTACGCACACAATCGAAGCGCAGTAAGGATGGCTAGTGTAACTAGCAAGAATACCACGAAAGCAAGAAAAAAGAAGTACGCTATTAACTATTAACGTACCTGTCTCTTCCGAAACGAATGAGTACACACTCTCATATGACACTACCATCGTTATCGGAAAGTCT
+
448;8=BBBECECBBB969<<BCBB>ABB?BCA@@A=A8ADD<@;C?CC?C?@AAABDDD1A?ACCCBBBBCCB=AA;;9::*:@<@4;;;4:BB@AAACCCEBB@B@CD@CCC=@@>?@BBBECCCCCCCC?CBBB?BBCC???C@C@BBB?ACCCCBBB?BBCCBB?BB?BBB>??A@A9><<9==>>==&;<5:///<<@;;7;7;>AA7;7;?DBB?CCCBBBB=?>@CC>CAA>ACCBCDBBBBBBBBB@@??ACCCCBAB>ABBBB?CBBB>AA<ABBB
@ATNG8:03372:04739
GATGGTAGAGTATCATGTGTATCTCCAGAAGATCAGGAACTCTAGAAGAATTCAGATTTTTAACACGAGAGTAAACGTAAAAAGAAGGTTTTACAAGACTCACGTTAACAATATTGCAGCAGTACGCACAACAATCGAAGCGCAGTAAGGATGCTAGTGTAACTAGCAAGAATACCACGAAAGCAAGAAAAAAGAAGTACGCTATTAACTATTAACGATACCTGTCTCTTCCGAAACGAATGAGTACACACTCTCATATGACACTCCATACGTTATCGGAAAGTCT
+
----(-9:99:;555==<@BCCC@@<A@>:<<4444.45>>>ABBA>A=15.59955555$5.5><6655:555)5:::;<;$5549.555&4<C<99995599:8>9==8=BB@EA9:9959>@;;://)/9279=:7:99/0/:?;C?D;;6=@?995A:B=B=BB?B=>===;=:?>>3=00*000000%0>;79////9;<*/,.988283/55552.5:::555.53...'.--(----2--...533399555::433;:6:0//9:6:;;=8<<4:8;8
@ATNG8:03381:04767
GATGGTAGCGCACACATAGATACAGTACTCATTCGTTTCGGAAGAGACAGGTACGTTAATAGTTAATAGCGTACTTCTTTTTTCTTGCTTTCGTGGTATTCTTGCTAGTTACACTAGCCATCCTTACTGCGCTTCGATTGTGTGCGTACTGCTGCAATATTGTTAACGTGAGTCTTGTAAAACCTTCTTTTTACGTTTACTCTCGTGTTAAAAATCTGAATTCTTCTAGAGTTCCTGATCTTCTGGTCTACTACACTGTACTCTACCATCGTTATCGGAAAGTCT
+
444=8=ACBBCCCCCCAAACDBBCAAAACCCC@CBBB=BA>B@CDDCCCC@CCEBB@B@CCCB@C@BBBBBBBBA>@>>>>>&>A<@@BD=CEAA@BHC@JH?CABCBC@CFDFED::;;CC?C@CC:::BBC@BBDFAFBCBBBBBCDDDCBCBA<AA@=@A=A=ACCCC@AAB@CGDGE;M?@<;;;;;*;A@@@;@@DDCCCCDB5;;;;*;@@BB@BABBACDCCBBB>A>BAABCC@BADFBCDCCCCDDDDCBBBAEFDD?BBBBC@CCDD?BB>B@@@
@ATNG8:03384:04776
GATGGTAGCGAGCGAGTGTGTATACCAGAAGATCAGGAACTCTAGAAGAATTCAGATTTTTAACACGAGAGTAAACGTAAAAAGAAGGTTTTACAAGACTCACGTTAACAATATTGCAGCAGTACGCACACAATCGAAGCGCAGTAAGGATGGCTAGTGTAACTAGCAAGAATACCACGAAAGCAAGAAAAAAGAAGTACGCTATTAACTATTAACGTACCTGTCTCTTCCGAAACGAATGAGTACGAGAGTCAGAGCAGAGATCGTTATCGGAAAGTCT
+
?@@B;;;@@BBBA@@AABDBCCBCCABBBABBBC:97;>A@ABBCC@BB?B?BACCDDHE5DACABBDCBBBCC=BB@@@@@0@C>C5<;<&9A<;=966=CC;<;<?CC@AAA@BCCBCCCCCCCBBBBBDBDD@@>@BBBCCBA;A;@;;7;BBDBBCB@CCCCCB?BB?BCB<>>999+9<<8899999%09990//?;ACC=?<8@@@7;7;A::;AGCCBBA@6;7;CC=CCB@C@@FCBCBBBAAABCB>>>BBBBAAACC?BBBA<@C:?;;;
@ATNG8:03389:04760
GATGGTAGTACATGATAGACGACACCAGAAGATCAGGAACTCTAGAAGAATTCAGATTTTTTAACACGAGAGTAAACGTAAAAAGAAGGTTTTACAAGACTCACGTTAACAATATTGCAGCAGTACGCACACAATCGAAGCGCAGTAAGGATGGCTAGTTTAACTAGCAAGAATACCACGAAAGCAAGAAAAAGAAGTACGCTATTAACTATTAACGTACCTGTCTCTTCCGAAACGATGAGTACCTCTCAGACGCTCGTCCTACCATCGTTATCGGAAAGTCT
+
444@7<;;:@@BBA@?@@A@@@@>>?>?A=@BA9==25.4;==<<<8:9285334455555#5.555999<;59945??AAAA2@@<A@CCC:CBB@BBCCHDCBB@A@BB@CCC;;:??@@@B@;:;BBCBC?BBBB@BABBCBBB?D?B;;49@>::=4;7?ACA?A>;;5;@A=?978;5;<<9==@>?,/0(////:;<9949<@=>@<@=@?@ACA:00?000==688:1-00/889:>:7;?=::??000<::<?;?AA=BBBBB=@@BB?CD>BBB9
@ATNG8:03389:04772
GATGGTAGCACGAGTCACTCATATCCAGAAGATCAGGAACTCTAGAAGAATTCAGATTTTTAACACGAGAGTAAACGTAAAAAGAAGGTTTTACAAGACTCACGTTAACAATATTGCAGCAGTACGCACACAATCGAAGCGCAGTAAGGATGGCTAGTGTAACTAGCAAGAATACCACGAAAGCAAGAAAAAGAAGTACGCTATTAACTATTATCGTACCTGTCTCTTCCGAAACGAATGAGTACGTGTGCGACGTGTCTCCTACCATCGTTATCGGAAAGTCT
+
@?>A9@CFCCCCBCBCBCCCD=BBC@DBC=?EBB@A<A?BBECCBB@CC@D@BB@>====.=?BDCACBBCBBA9==:;;;;*;E@C5;;;.;EE@HBBBDDD@?>A@BC@CCC?BBBBBCCCCCCBCCCCC?CCCD>ABBBA@@B=B<A@A=ACCBBCBB?BBBA@@?CC?A@A?BA???8999<@AABB3?A=A;;:ABBBA:?;?@@D=@@>>===:><<<;;;9<9<@A9A??<?????A<9:::::;BABAAA@AA<>>>:>AAAC?BBAA>BD>BA@@
@ATNG8:03395:04778
GATGGTAGATACTCGCTGATACACCCAGAAGATCAGGAACTCTAGAAGAATTCAGATTTTTAACACGAGAGTAAACGTAAAAAGAAGGTTTTACAAGACTCACGTTAACAATATTGCAGCAGTACGCACACAATCGAAGCGCAGTAAGGATGCTAGTGTAACTAGCAAGAATACCACGAAGCAAGAAAAAAGAAGTACGCTATTAACTATTAACGTACCTGTCTCTTCCGAAACGATGAGTACGTGTGACGTACGTGAGCTACCATCGTTATCGGAAAGTCT
+
<<;A@CCC>B>@?@@AAA@@B@@BB<@CC?;>=@99.4.//////;6;;8;58888=CCC+B588;774888?B8::BABAB2BC@C>BBB7B;<7:CA@;@<<<8<<@@?B@@6:;98;BBDCCCCDDD;;5;@;;5:=;666//)-38-//;;;;;<?<?;>8981779?=><<<<A8>?@<@CDDDD)@<<<<@===@AA6:5:<==4:4:9;;;?ABBB?893848<?;?877@@?BB?A>>>;>A=>>A@@>@@<><@>7748>7@@BC:>><>B@A
@ATNG8:03402:04753
GATGGTAGGCGTGTGAGTGTCTGCCCAGAAGATCAGGAACTCTAGAAGAATTCAGATTTTTAACACGAGAGTAAACGTAAAAAGAAGGTTTTACAAGACTCACGTTAACAATATTGCAGCAGTACGCACAACAATCGAAGCGCAGTAAGGATGGCTAGTGTAACTAGCAAGAATACCACGAAAAGCAAGAAAAAGAAGTACGCTATTAACTATTAACGTACCTGTCTCTTCCGAAACGAATGAGTACGTGTGCGACGTGTCTCCTACATCGTTATCGGAAAGTCT
+
999C;BBB@B@@@CCCDCCAAABCC?CCCA@AAC?@<@?BBBBBBB@BB@B@BDCBBBBB2B?BCCBBBCCBBA8?@99777(8@<@29::(8;>;?B@B?????<><>B<??A<A@>@A>?>AAA<=<@;888;ABD<AAA??@@@<@:>;@<@??@>A??;A@;=@C@AA==><<=:5656)9><9=@@@?/9838///<<@CA=C=AA>>1818=AAC<@@@@=>>;>:>@@6>BA?BBBBB?@?@?888;?>>>AAAA@<@AAA@@@A=>>>>8>?8;=<<
@ATNG8:03404:04743
GATGGTAGATATATGCACGCTCTACCAGAAGATCAGGAACTCTAGAAGAATTCAGATTTTTAACACGAGAGTAAACGTAAAAAGAAGGTTTTACAAGACTCACGTTAACAATATTGCAGCAGTACGCACACAATCGAAGCGCAGTAAGGATGGCTAGTGTAACTAGCAAGAATACCACGAAAGCAAGAAAAAAGAAGTACGCTATTAACTATTAACGTACCTGTCTCTTCCGAAACGAATGAGTACTACTCTCAGAGACACACTACCATCGTTATCGGAAAGTCT
+
BA=>9<<<>>CBBB;;9<<BB;944799:5:<<BBC?C@:99GGCB?BC?C8B?@@@===);2=>;??@==??>7///<<<<+;:7<.555&5<<9666>==?<A<A>BA=@BA69:?>CBDAABCCDBBCB@BCCC8;;;:@?=@:@<@;;6;CCA:;;B?A:::@@=@@=ABA<A?000)///4//////#-769/./999:899:::9;2;9>:@;;7;B@@@DE?A?AAA=@A@?BBBBBBCCBBAAA@??9:9:A>=;;8818888C;?>::3;=4=;;;
@ATNG8:03407:04737
GATGGTAGTCTCAGATAGTCTATAGTACTCATTCGTTTCGGAAGAGACAGGTACGTTAATAGTTAATAGCGTACTTCTTTTTCTTGCTTTCGTGGTATTCTTGCTAGTTACACTAGCCATCCTTACTGCGCTTCGATTGTGTGCGTACTGCTGCAATATTGTTAACGTGAGTCTTGTAAAACCTTCTTTTTACGTTTACTCTCGTGTTAAAAATCTGAATTCTTCTAGAGTTCCTGATCTTCTGGCTCTCGTAGACAGATACTACCATCGTTATCGGAAAGTCT
+
:5;=:=CCCDBBBDCCCCCCECBBCBBBDCBB=BCDD=BB?B@CCCDCBB@CCCBB?B?BDCB?B?BBCCCCCBC@CCCCC1BA>AAA@:@CAA?ACA=AB7;:@BDL@CBFCCCBB?BBC@D@EEBDBBBB?CCBB899@@@@AACBAAACBBC@CAA?AE@C?AACBCCDECAABBDD<F?C@BCCCC2CB;;;6;@CBCCCCCC?CDDE3BBBBCACACD?CCBCBBC?C?BCBBBC=@?D@EEDDDDCBCBCCCCCBBBBB?BBBBB?BBAA?CC<@A?A
@ATNG8:03407:04752
GATGGTAGTAGTACACTAGTCATACCAGAAGATCAGGAACTCTAGAAGAATTCAGATTTTTAACACGAGAGTAAACGTAAAAAGAAGGTTTTACAAGACTCACGTTAACAATATTGCAGCAGTACGCGCACAATCGAAGCGCAGTAAGGATGGCTAGTGTAACTAGCAAGAATACCACGAAAAGCAGAAAAAGAAGTACGCTATTAACTATTAACGTACCTGTCTCTTCCGAAACGAATGAGTACATAGATATACGTATAGCTACCATCGTTATCGGAAAGTCT
+
>A@A>ACEDEBCBB=CCCCAABBBDGFFG<;;ABBB>B?AACCDBB?;;8<@BB;;;@@A0@>A999??CA@AA9>@;;;;;*5A=B<CCC9CBB>A;@ABCCCC@B?CB?BDE?@@BBBBBBBBBB;;;AA=;;;;58<<998AB>B?BBB?B997=ACC?BBBBAA>AA=;;:7<9////)////8>>>+33-5/./7789;7;:>=@@7;7;>BBB@BBBA@?=8;6;;;5;00,09:;>ACBCBBBBBB>A@@@A@@?@BB=@>>>B?B>AA=DD;=>>>
@ATNG8:03409:04758
GATGGTAGTGATACAGATCAGACACCAGAAGATCAGGAACTCTAGAAGAATTCAGATTTTTAACACGAGAGTAAACGTAAAAAGAAGGTTTTACAAGACTCACGTTAACAATATTGCAGCAGTACGCACACAATCGAAGCGCAGTAAGGATGGCTAGTGTAACTAGCAAGAATACCACGAAAGCAAGAAAAAGAAGTACGCTATTAACTATTAACGTGCCTGTCTCTTCCGAAACGAATGAGTACAGAGAGTACGATATGTCTAATCGTTATCGGAAAGTCT
+
C=<B@CEAA@DCCCCHGBAACCCCC@C@@>@BDB;:;<@EEDAAAC?CC>B=BBAABCBB+;8BBBABBCB>>>7>@@BCCC5CC?A<@@@7@BCACCCCCCB;:6;?BB?CBB?C@DCLCC@@AAAAFECC@B:;:@CAAABBBB@C@C@A>@BBBAABB@BBBBBC@BB?AAB=@?BDC;A??<?AFFD2BB@C@>>===@@7:7:@@>;@<569BC?BBBBA??8:8:BC=CAA????AABBBBBBBBBBBBBAAABB@AA;AACC=ABDD>BB<AA??
@ATNG8:03410:04777
GATGGTAGGACGATCGTCTGAGAGGTACTCATTCGTTTCGGAAGAGACAGGTACGTTAATAGTTAATAGCGTACTTCTTTTTCTTGCTTTCGTGGTATTCTTGCTAGTTACACTAGCCATCCTTACTGCGCTTCGATTGTGTGCGTACTGCTGCAATATTGTTAACGTGAGTCTTGTAAAACCTTCTTTTTACGTTTACTCTCGTGTTAAAAATCTGAATTCTTCTTGAGTTCCTGATCTTCTGGTGAGATATGCATGATGCTACCATCGTTATCGGAAAGTCT
+
4489399>;@:555==<<;;;>>C?BBAA@@B;A?@A<BC?B@CDBBBDCACBCCB?B@CCDD?C@CCCCCC@@@;;;:;;*;A5<<@@8?C@B=CCCICD@BAACCDACCCCDCDB?BBC@D@FCCB9::;?BACB?CBBCC@@@CCCACCCCC?CBB?CC?C@BBBDDCCCC?ABFDF;C@C?BBBBB0BCBBB>AABDDCBBBB?BBBC2BBBBC?A?AD?BB@@AAA>B@@@@CCC?CBB@GCBBBDCCCBCCBBBDBBBC@BBA:;7;AAA=A@<A@@@
@ATNG8:03411:04754
GATGGTAGTATATCGCGTCGCTATCCAGAAGATCAGGAACTCTAGAAGAATTCAGATTTTTAACACGAGAGTAAACGTAAAAAGAAGGTTTTACAAGACTCACGTTAACAATATTGCAGCAGTACGCACACAATCGAAGCGCAGTAAGGATGGCTAGTGTAACTAGCAAGAATACCACGAAAGCAAGAAAAAGAAGTACGCTATTAACTATTAACGTACCTGTCTCTTCCGAAACGAATGAGTACGAGAGAGCACACGTGTCTACCATCGTTATCGGAAAGTCT
+
;55B9BEE??@BBBCCCBCBDCCCC@CBC?CCDBBBAC@CCCCCCC?CC?C@CCB>><<>0>=?CDDBBBCBBA8??:;;;;*;C>C5;;;*9DA9?@BBCCCCC?B?BD@CBC>AACABBBBCCCDDCBBB?BBCB<?>BBBBBB>A?AAB@BBBCB@@??BCBAAA?BC@>>><>>@??:@AA>AA@A@/@C>A877AAAAA;><>>>>5:5:=A@A=@@A??@@=?=?BA=D999:BBCCCAAAABBC@BBCCCC?????AA<AAA>B?@=<@;??7=:::
@ATNG8:03386:04786
GATGGTAGTGCGTGAGAGAGAGACCCAGAAGATCAGGAACTCTAGAAGAATTCAGATTTTTAACACGAGAGTAAACGTAAAAAGAAGGTTTTACAAGACTCACGTTTAACAATATTGCAGCAGTACGCACACAATCGAAGCGCAGTAAGGATGGCTAGTGTAACTAGCAAGAATACCACGAAAGCAAGAAAAAAGAAGTTACGCTATTAACTATTAACGTACCTGTCTCTTCCGAAACGAATGAGTACACATCGTCGTGTCGTGCTACCATCGTTATCGGAAAGTCT
+
<BBC@BBCA@@DFCDCCFCCBB9::)5::5:CA@;;4;::95985;8?@>A@CCBBBCCB1>4888:??CDAA@:A??@BBC1BA??:BB@7BBB>BAAACCB;;;/;>BB@BBA=@@;9:AABBD;<;BBCC@A@@A=@@@@ACDB?B@C;<:;BBBBBCBD@@@AAC@CC?BBB@BB@>?3;770/@@AAA(@>;//)0/>>>??<?;?<<<9>;98@AB>BBAABBA?A=AAB=BCC9:9BBBAABDBBB??@BBAA?@@CA???>?BBBB>AACC?BC>CBAA
@ATNG8:03390:04806
GATGGTAGTGTCATATGAGAGTGTGTACTCATTCGTTTCGGAAGAGACAGGTACGTTAATAGTTAATAGCGTACTTCTTTTTCTTGCTTTCGTGGTATTCTTGCTAGTTACACTAGCCATCCTTACTGCGCTTCGATTGTGTGCGTACTGCTGCAATATTGTTAACGTGAGTCTTGTAAAACCTTCTTTTTACGTTTACTCTCGTGTTAAAAATCTGAATTCTTCTAGAGTTCCTGATCTTCTGGGATGTGTGCGCAGTGCCTACCATCGTTATCGGAAAGTCT
+
444<7;:A@@@??=;;;@@BB9::@@<=;??B?CCCD?BB?B7;9A@;AA800//0*/7;;<C@E@BBCBA@@==899;::'//)/777.:;::6;9;55>259CBBB?BBCDDCGGABAA>B9;;BC@@00+0<<=;?BCCBAAABBBCCBBCGAD@@>@B@B>B@>000===7BCCDD5929<59999$9=;;D7B996B@@=CB2::::(:==>>*0,0@;@>>A@:;2;;A>>@@B59000*00/0/-8;////:772/558<<<<<5;;6616>4=?69
@ATNG8:03392:04800
GATGGTAGTATATCGCGTCGCTATCCAGAAGATCAGGAACTCTAGAAGAACTCAGATTTTTAACACGAGAGTAAACGTAAAAAGAAGGTTTTACAAGACTCACGTTAACAATATTGCAGCAGTACGCACACAATCGAAGCGCAGTAAGGATGGCTAGTGTAACTAGCAAGAATACCACGAAAGCAAGAAAAAGAAGTACGCTATTAACTATTAACGTACCTGTCTCTTCCGAAACGAATGAGTACTATAGACTATCTGAGACTACCATCGTTATCGGAAAGTCT
+
ABBC@BBCCCCBBBCC:;;CCGCBC@@A@?@@@BAB=A=ADBBABC@DEACB@@@@@?@@0?=DCC???AB???<@?BBBBB0?A=>299:&9;;6566;><<<=9B@BB@CCC=@?BCBCCGDCBBBEBBB?BCCC=??CCDBBB?B?BAA>ACCBBADD?CCCBBA?BC?CCC?BBAA@<??>:<>>?>/>D<@==<@@??>=C:?@AC8;8;>CBB?BBBCA??<?<?DC>DCC?AABBBBBAADBB>?@@CBBBBBBBCBB?BAAAD?CCCC?CC>C988
@ATNG8:03413:04826
GATGGTAGGCGTGTGAGAGTCTGCCCAGAAGATCAGGAACTCTAGAAGAATTCAGATTTTTAACACGAGAGTAAACGTAAAAAGAAGGTTTTACAAGACTCACGTTAACAATATTGCAGCAGTACGCACACAATCGAAGCGCAGTAAGGATGGCTAGTGTAACTAGCAAGAATACCACGAAAGCAAGAAAAAGAAGTACGACTATTAACTATTAACGTACCTGTCTCTTCCGAAACGAATGAGTACGATGAGATCTCGTGTGCTACCATCGTTATCGGAAAGTCT
+
BDDD:@BA@BBBBCCCCBCABB;;;06BC@CCCCCC?C>::;CCBB@CDAC@BBBBBBBB1?=?BBBCCDDABB:?>98778(8>:@2999+9?><@:98@@@AA=A<AA<A>;5=<A>><==AACC===AA;AACC4;;>><<;;7><AA@;@;;;??>>8>>??BB?BC?BBB@@@@@@8><=8=>>>?.==<>BCB889??A;@;?;::;?;?@?>>;>A??<==9=:=?D:@BA?A@A@///:;;=D@AAAA;;;?>>>BAA=A=>=><>B@@<@C;?889
@ATNG8:03374:04858
GATGGTAGTCTCAGATAGTCTATAGTACTCATTCGTTTCGGAAGAGACAGGTACGTTAATAGTTAATAGCGTACTTCTTTTTCTTGCTTTCGTGGTATTCTTGCTAGTTACACTAGCCATCCTTACTGCGCTTCGATTGTGTGCGTACTGCTGCAATATTGTTAACGTGAGTCTTGTAAAACCTTCTTTTTACGTTTACTCTCGTGTTAAAAATCTGAATTCTTCTAGAGTTCCTGATCTTCTGGGTGTATCAGCGAGTATCTACCATCGTTATCGGAAAGTCT
+
DBBB?BBCECCDDDBBCBCBBBB@AAACAA@@:@ABB<CC@B@CEDECBC?A@ABG7;2:=:;.9.4;>?@@?9;79@B@B099449@@9@@A?;?@A>BB9;;@DGHACCCIBBBC@CBC:;:;CCAAB;;:;BBC?CBBBCCBBBBBA@@@AA>@@@?BB6:6:?@@DBCCC?BAAAA7A=A><;;;;*;;:;C6;;BBBCBBBA29999.9@@BC?B;@@;>@@BBAC@C?@@CCCC?B?AA<CBBBBCCBBBAA@CCCCCC@CB;;;>AAAD@BB>B:::
@ATNG8:03383:04850
GATTAGTGTGTCTCTGAGAGTAGTACTCATTCGTTTCGGAAGAGACAGGTACGTTAATAGTTAATAGCGTACTTCTTTTTCTTGCTTTCGTGGTATTCTTGCTAGTTACACTAGCCATCCTTACTGCGCTTCGATTGTGTGCGTACTGCTGCAATATTGTTAACTTGAGTCTTGTAAAACCTTCTTTTTACGTTTACTCTCGTGTTAAAATCTGTAATTCTTCTAGAGTTCCTGATCTTCTGGATAGCGACGCGATATACTAGCCATCGTTATCGGAAAGTCT
+
444.4>:AADFCBAACJDDBBBBCCCCBBB?BBBE>CB>A?ABDDDDD@CEBBB?B?BBCB@CECCBCCBCBB=@BABB2BC@CCGE?C@@=295525;499995616>?666>?8<=<9@?BCBB;99B?AAAC<A;;;BBCCC@@@DDCCC?BAA@CC>A>@?;???ACC<@;;;;-;=A:;9999)9;<<<0===8;87777/777(3333738=>@A=BCBBB=869;9:89//)/6:399;@?:99>994;=:;89737388899283336;=5=<78
@ATNG8:03396:04847
GATGGTAGATACTCGCTGATACACCCAGAAGATCAGGAACTCTAGAAGAATTCAGATTTTTAACACGAGAGTAAACGTAAAAAGAAGGTTTTACAAGACTCACGTTAACAATATTGCAGCAGTACGCACACAATCGAAGCGCAGTAAGGATGGCTAGTGTAACTAGCAAGAATACCACGAAAGCAAGAAAAAGAAGTACGCTATTAACTATTAACGTACCTGTCTCTTCCGAAACGAATGAGTACACATCGTCGTGTCGTGCTACCATCGTTATCGGAAAGTCT
+
>>>C=AACCCCBBBBBDCBCCFBBB=BBB?BABCBB?B@CBAAABD?CC@B?BAAAAAAA3A>ABAAABBBBBB9?>:;;;;*;A=A5;;;-;@@?AAABDEEBB?B?CEACBB?BB??@BCCDCCCBBBDD?CBAA?B@AABABB<A=@@@<@CBBBBBB@BBBBA@>AC>ABB>AA???:?@@??;;;;+;A<A>==ACBAA;?<>>AA7;8;BCBB@ABABAAA9999DD>DAA>ABAAACCCCBBB@@CCCBBAB???BCB?BBBBB?BBBB?BC?BB>>
@ATNG8:03396:04848
GATGGTAGCGCGACGAGCGTAGACCCAGAAGATCAGGAACTCTAGAAGAATTCAGATTTTTAACACGAGAGTAAACGTAAAAAGAAGGTTTTACAAGACTCACGTTAACAATATTGCAGCAGTACGCACACAATCGAAGCGCAGTAAGGATGGCTAGTGTAACTAGCAAGAATACCACGAAAGCAAGAAAAAGAAGTACGCTATTAACTATTAACGTACCTGTCTCTTCCGAAACGAATGAGTACGTGTGCGACGTGTCTCCTACCATCGTTATCGGAAAGTCT
+
BBBC?BBCBBBBBBCCCCCBBDCCC>BBB?CCCCCC?B?BCCBBBA>BC?B?BA@?????1@@CBA?ABBBBBB9A@?@AAA2@C?C?BBB<BEGACBBBDBBBB?B@BC?CCB>@@ABCDDGBBCCCBBBB@ECBB?BABBBBBA=B@ECC?BBBBBBBB>BCCAAA?CB?988;>>ABA=AAA??AAAA/A@=B;::ABAAA;?8>>AA:=8=?AAB?BBBCBBB>A>ABA:BAA>ABBBBBAAABBBB>@@@@???@A=??>=AAA@D@CCCC?CC?B::9
@ATNG8:03402:04853
GATGGTAGTGATACAGATCAGACACCAGAAGATCAGGAACTCTAGAAGAATTCAGATTTTTAACACGAGAGTAAACGTAAAAAGAAGGTTTTACAAGACTCACGTTAACAATATTGCAGCAGTACGCACACAATCGAAGCGCAGTAAGGATGGCTAGTGTAACTAGCAAGAATACCACGAAAGCAAGAAAAAGAAGTACGCTATTAACTATTAACGTACCTGTCTCTTCCGAAACGAATGAGTACGATGAGATCTCGTGTGCTACCATCGTTATCGGAAAGTCT
+
ACAD@BBBCCCBBBJCBCCGCCFED@DBB?DBBB@@>@@CBCBBAA?AA?A?BBB@@@AA2B>CBCBBBBCBBA999;<<<<);A>?5:::&9@C?BCCCDGCBB?C?BC@CCC@CCCBBBBCDCCDCCBBB?BCFC>@@AABABB@C@CCE@AAACCCCA?CCC@@@?CC@999:>>999,9<<>ABBBB3B?<@888??A??;><>@CB;>:>DCCC>@@A@?=<293:::/9??:ABBBBBBBCCFB??;?998<<788?>B;@==>>:====:==188;;
@ATNG8:03405:04838
GATAGGCACTGCGCACACATCCCAGAAGATCAGGAACTCTAGAAGAATTCAGATTTTTAACACGAGAGTAAACGTAAAAAGAAGGTTTTACAAGACTCACGTTAACAATATTGCAGCAGTACGCACACAATCGAAGCGCAGTAAGGATGGCTAGTGTAACTAGCAAGAATACCACGAAAGCAAGAAAAAGAAGTACGCTATTAACTATTAACGTACCTGTCTCTTCCGAAACGAATGAGTACACACTCTCATATGACACTACCATCGTTATCGGAAAGTCT
+
A??BD@BBA@@@A@CBBACCDC>CBB?B@BB:9;:@CCGCCCC@BB?B?B?@AABAA3A?BBBBBBDCBBA8>?@@@@@0@C>B5<;;.<BC@GCDCDHGBA?A?BB?AAA<?>BBCDBBBDBCCBBBB?A@@A<>>>@BBBB?C@C@@>?BBBCCDC@AAABBB?CC@?>?<??@==4;;;:>>>>?/>>;>;;:>@@=>9==AEAB<@<@@BCB?BBBFBBB?B?BCC>BBC>BBBCBBBBA>>@@BA@@>>AC???BBC@BBBBB?BBBB@CD=BBBB
@ATNG8:03415:04851
GATGGTAGCGCGACGAGCGTAGACCCAGAAGATCAGGAACTCTAGAAGAATTCAGATTTTTAACACGAGAGTAAACGTAAAAAGAAGGTTTTACAAGACTCACGTTAACAATATTGCAGCAGTACGCACACAATCGAAGCGCAGTAAGGATGGCTAGTGTAACTATCAAGAATACCACGAAAGCAAGAAAAAGAAGTACGCTATTAACTATTAACGTACCTGTCTCTTCCGAAACGAATGAGTACGATGAGATCTCGTGTGCTACCATCGTTATCGGAAAGTCT
+
?>:A<?@BBDCCCECBCCBBDCBBB=BCCADDDCAA@BAFDCCBBBACC>A>?>@BCDDF1?<?A???BAAABC=A>;;;;;*;A>C5;<<.<BB?BBBDCCHED?A?AB?ABB<>>?ACBBCCBCCDCCCD?CBBC?A@A@ABBC?D?BAC?CDBBBBBB?BBAAAB?B@<@00000@@@8?@?>;DEFD/@@<?;;;@@>>=<A<??>>:><A@BBC@CCBBBAA?A>ABD>D??<???BCCA?????AABB>>>A@::::@@;>>AAA=>==>;>A7>;;;
@ATNG8:03415:04867
GATGGTAGCACGAGTCACTCATATCCAGAAGATCAGGAACTCTAGAAGAATTCAGATTTTTAACACGAGAGTAAACGTAAAAAGAAGGTTTTACAAGACTCACGTTAACAATATTGCAGCAGTACGCACACAATCGAAGCGCAGTAAGGATGGCTAGCGTAACTAGCAAGAATACCACGAAAGCAAGAAAAAGAAGTACGCTATTAACTATTAACGTACCTGTCTCTTCCGAAACGAATGAGTACGTGTGCGACGTGTCTCCTACCATCGTTATCGGAAAGTCT
+
@@@D@CCDCCBB=CDBBBCCBBBCC?CCC?CDCC9999@CCCCCCC@CC?B?BBB??@@@1@?BBB?@@BCBBB<?>9:;:;*;B>C5;;;-;BA?ABABDDDCC@C@CC?AAA?BBBBBCCCBB@CCCCCC=BBCC>@@BABBAA>B@CCC@CCCBBABC?CCCBAA>BC?AAA>AAAAA<AAA?BDCCC2CA<?766AA??@<><>?AA:>:>ACBC?CCCBBBB=?=?BC>C?><>BAABBBBBBBBBBBAAA@@==>>C@@<@@>>B?CBBB?A@;A998
@ATNG8:03415:04874
GATGGTAGCTCGCTGATGATATCTCCAGAAGATCAGGAACTCTAGAAGAATTCAGATTTTTAACACGAGAGTAAACGTAAAAAGAAGGTTTTACAAGACTCACGTTAACAATATTGCAGCAGTACGCACACAATCGAAGCGCAGTAAGGATGGCTAGTGTAACTAGCAAGAATACCACGAAAGCAAGAAAAAGAAGTACGCTATTAACTATTAACGTACCTGTCTCTTCCGAAACGAATGAGTACACATCGTCGTGTCGTGCTACCATCGTTATCGGAAAGTCT
+
::4;89==C>CCCBBCBBBBBCECF@CBB?AACA@@=A@BAAAAAA?AA?A=@@A99999(99?@AAABBBAAB;@@;;;;;*;@>B5;;;*:CA=B::9AA@>@<A@@@:@@@>AABCCDCJEEDDCCCBB?B?AA?AAACBBBC?C?C;;8;AABBCCB?BBBBBB?BB?@@@;??==<5999<=BBBB/@@:=888=>>??<?;??>@5;6;=CCC@CCCBBBC@C?BBC>CCD?>??CBBBBBBAB>=BCBBBBB@=>BCC?BBBAB>BBBB@BB>BB?B
@ATNG8:03377:04926
GATGGTAGCGCATATAGCGCAGCCCAGAAGATCAGGAACTCTAGAAGAATTCAGATTTTTAACACGAGAGTAAACGTAAAAAGAAGGTTTTACAAGACTCACGTTAACAATATTGCAGCAGTGCGCACACAATCGAAGCGCAGTAAGGATGGCTAGTGTAACTAGCAAGAATACCACGAAAGCAAGAAAAAGAAGTACGCTATTAACTATTAACGTACCTGTCTCTTCCGAAACGAATGAGTACGTGTGCCGACGTGTCTCCTACCATCGTTATCGGAAAGTCT
+
?:8@89444<?@@AABBB@B@AAC@DDD@CCCB::6;>???BABA<98.78??@BBCCC1A>ABBBBCC:::F?CBCHDCC5BB>B5;;;.;CC@AABBBBB@@=A@DD@BCB@BBBABBCCCCCDCCCBA?BAAA?B??????B?B@B;;<<CCCDBAB>BBCABB@CB?BAA7::@@A,9:959CDDD/BC8:666>A@>><>;><::5;:>?BBD?BCAAA@?;;7;>>5=00,0A@@BBAA:8...)-6677>>>>><=:638/..=7=8@<6<<3@<;:
@ATNG8:03378:04924
GATGGTAGAGTATCATGTGTATCTCCAGAAGATCAGGAATCTAGAAGAATTCAGATTTTTTAACACGAGAGTAAACGTAAAAAGAAGGTTTTTACAAGACTCACGTTAACAATATTTGCAGCAGTACGCACACAATCGAAGCGCAGTAAGGATGGCTAGTGTAACTAGCAAGAATACCACGAAAAGCAAGAAAAAAGAAGTTACGCTATTAACTATTAACGATACCCCTGGTCTCTTCCCGAAAAGAATGAGTTACTATAGACTATCTGAGACTACCCATCGTTTATCGGAAAGTCT
+
8<<=:=<<;;;=><<666;99555;644458885559<9=@B@@@?@DAC@CC::9CCCC*C@CBC?@AA00/<5<:<<===+<>6;49999(;AA?@@AAABC:;89===6;887(3;<=@CBBBCBCBFAAA>@BBB?A@DCDDBB?B?AAA=A@@@ABAC@DAAABB?BB@BBB:<=9:::+:::3:CCCCC)CC@BB;>??>??A6;7:>>@5;5;;;76<<9+..(....2,2=199;;.;;15555:/55555887779;>=;::<<:::<5A?@@BB<??@A;@A;@AAA
@ATNG8:03383:04901
GATGGTAGTAGTACACTAGTCATACCAGAAGATCAGGAACTCTAGAAGAATTCAGATTTTTAACACGAGAGTAAACGTAAAAAGAAGGTTTTACAAGACTCACGTTAACAATATTGCAGCAGTACGCACACAATCGAAGCGCAGTAAGGATGGCTAGTGTAACTAGCAAGAATACCACGAAAGCAAGAAAAAAGAAGTACGCTATTAACTATTTAACGTACCTGTCTCTTCCGAAACGAATGAGACACACTCTCATATGACACTACCATCGTTATCGGAAAGTCT
+
:::B?BBB@@@CCECCCFBBBBBBA>AAB>BA@@@@<A5<;A??@D?CB?B=9;;@@DDF3B?BBBBBB@A:99/99;;;;;*5@;@:CDD2CCGAGABAB=<00-0;<>;=<C@CCAABDGCCCCCCCC@?;?A::5;A@==?::8;?BCC@CBBCCBAA>????AA=AB>???999BBB=@=?9888889%8>:;878=<?==8=7<@888-84:@C@@?ABBAA::69=?AA<A@@;@@B>?>BBBBBBCA@@@@???@@>>><=;=/0-0>>>6@@7@879
@ATNG8:03387:04923
GATGGTAGTATAGAGCTCTACATAGTACTCATTCGTTTCGGAAGAGACAGGTACGTTAATAGTTAATAGCGTACTTCTTTTTCTTGCTTTCGTGTATTCTTGCTAGTTACACTAGCCATCCTTACTGCGCTTCGATTGTGTGCGTACTGCTGCATATTGTTAACGTGAGTCTTGTAAAACCTTCTTTTTACGTTTACTCTCGTGTTTAAAAAATCTGAATTCTCTAGAGTTCCTGATCTTCTGGCGCTCTGTCACGTCTGCTACCATCGATTCCGGATAGTCT
+
A?:;7;@@BCCCCCCCBCCDCCCCBCCC@@00-0==@9@B?B@A@@BBBB?ABBA@>@@BBBB?B?BB@@ABDA@;999:9$22+2:>=39BBBB??;?C<?:A>>><ADA?>>>A<><>=D;??=><@;;7;>>A688A8:::::?@;966///6:38;4;4::6666;--*--777-74<1;7;;;,:<777+------;:688(77878#2785926677777757935+----.8599A9>7333-,,226>@==997//)/669<=8=8<8<@:;;>>
@ATNG8:03394:04886
GATGGTAGACATATCGTACTCTCTGTACTCATTCGTTTCGGAAGAGACAGGTACGTTAATAGTTAATAGCGTACTTCTTTTTTCTTGCTTCGTTGGTATTCTTGCTAGTTACACTAGCCATCCTTACTGCGCTTCGATTGTGTGCGTACTGCTGCAATATTGTTAACGTGAGTCTTGTAAAACCTTCTTTTTACGTTTACTCTCGTGTTAAAAATCTGAATTCTTCTAGAGTTCCTGATCTTCTGGAGATATCATCAGCGAGCTACCATCGTTATCGGAAAGTCT
+
448<5:?@@?666=@@>@@CCA@@AA<@@@:;6;A@B;AA>@;@;:::==8<<;::6:6::==8=7;;A@;>:79136====&57/75/(//-(-05--(/9533397737??A@@??<AAA<A=A??888??=AAAA;>>?AD@?>ABBCA:;;=188=:==:?;;;;??AAAA568=>=2>=A=AADDD/B@>>>8?==;;;===<4:::;+:>?AG<@<@B=>;<;???<@<@???@@7;;><;;;B>>>A=>>A@@@?>>:<9=:999167<<9==4=9:6
@ATNG8:03407:04900
GATGGTAGTGATACAGATCAGACACCAGAAGATCAGGAACTCTAGAAGAATTCAGATTTTTTAACACGAGAGTAAACGTAAAAAGAAGGTTTTTACAAGACTCACGTTAACAATATTGCAGCAGTACGCACACAATCGAATCGCAGTAAGGATGGCTAGTGTAACTAGCAAGAATACCACGAAAGCAAGAAAAAAGAAGTACGCTATTAACTATTAACGTACCTGTCTCTTCCGAAACGAATGAGTACGAGAGTCAGAGCAGAGCTACCATCGTTATCGGAAAGTCT
+
BAAB@DCBBBCCCCBBBCCDDCCCC@CED?BACBBB?B?CBBBBBB?BC?B?A@@><===?'86=BCCCCDC@@@;@CBCCCC5CC=@=@BAB5BBBBCCCCCBBBB@B@CE@BBC@CCBBCCCCCCCDCCBBC?CBCC@CCCCCC@?;@;@@@;@CBBBCBA?BCBBA??BC@>>>>@?888*99:3999999%0>;>000@@>=?:=:=>BB<@<@@CBB@CCCCBBC>@?@?=8@::7:CCBBBBAAACBBBBBBBBBBBBBBB?<?AA9959;;838;06///
@ATNG8:03409:04912
GATGGTAGAGAGACTGTAGCGCACCCAGAAGATCAGAACTCTAGAAGAATTCAGATTTTTAACACGAGAGTAAACGTAAAAAGAAGGTTTACAAGACTCACGTTAACAATATTGCAGCAGTACGCACACAATCGAAGCGCAGTAAGGATGTCTAGTGTAACTAGCAAGAATACCACTAAAGCAAGAAAAAGAAGTACGCTATTAACTATTAACGTACCTGTCTCTTCCGAAACGAATGAGTACTATGTAGAGCTCTATACTACCATCGTTATCGGAAAGTCT
+
BCCC?CC@9;9@A@AAABCCBCBCD=@AB@BBCBCBB=@@AAABC@BB@F@C???AAAA3B?BBB99:A=::9,::;9444$5;49.55)5996;CBBBCC;<9;?AA?A@@>@AACCCCCCBBBBB@@A@BCDD@CAAABAAA@E@BBBBAAA@@@00,0@@@AB?AA>@@A?988BC>C>>::=<<<+//*/66BCABAE=@>AAAAAD?ABBAB?CCBBABD=?=??A;A::4:::@???BBBB=ABAAAB>>>????;;7;B>?>=>>=>:>>389>>
@ATNG8:03410:04924
GATGGTAGAGAGAGCTCTCTCATCGTACTCATTCGTTTCGGAAGAGACAGGTACGTTAATAGTTAATAGCGTACTTCTTTTTTCTTGCTTTCGTGGTATTTCTTGCTAGTTACACTAGCCATCCTTACTGCGCTTCGATTGTGTGCGTACTGCTGCAATATTGTTAACGTGAGTCTTGTAAAACCTTCTTTTTACGTTTACTCTCGTGTTAAAAATCTGAATTCTTCTAAAGTTCCTGATCTTCTGGATATGAGTGACTCGTGCTACCATCGTTATCGGAAAGTCT
+
:55<8=CCCCCCCCBAAACBBCGCCCGCCCAA?ACCC>CC@C?CCCCCCC?CCD@@>A@BBCB?B>BABAAAAAA>AAACCC(970988:28CA?=?888,8>9==?B??<@CB@@AAA:=>>9>9>>>><<<<:@AAA4;;A>;;<AAAAA@<<;@9>@A=@@;=:@@A@>???A:@;;<;2==B;AAAAA.AA;990977556:://)////(/;A=>9=5//)/767.7=161:=;;;;5;>>:>@>>=BA@@@AAB>><<>::5:@???<=<<?8<<6=A@>
@ATNG8:03394:04934
GATGGTAGAGAGACTGTAGCGCACCCAGAAGATCAGGAACTCTAGAAGAATTCAGATTTTAACACGAGAGTAAACGTAAAAAGAAGGTTTTACAAGACTCACGTTAACAATATTGCAGCAGTACGCACACAATCGAAGCGCAGTAAGGATGGCTAGTGTAACTAGCAAGAATACCACGAAAGCAAGAAAAAGAAGTACGCTATTAACTATTAACGTACCTGTCTCTTCCGAAACGAATGAGTACCTCTCAGACGCTCGTCCTACCATCGTTATCGGAAAGTCT
+
@;;B?BCB9;6AA<CAABGGAA@BA9;;99999<<<8<7<BB???A=::5:<@>?:9::+78>ABBBBA@?@D>BC@@@@@0@A;@5;;;.9CB=CAAABA?00+0600*0<>*/0ABCCCCCBB;::A@@<@BAA?BAA@???D?B@B@@>@CCCCBBE?CBB???@AA>?@@=@?CDC;A::5:=DDE/BB7;767@==>=161656:*/*/=>>?@BCBBBAC?B@BDC89:?:???@@@B?BBCBBAA@@AE;::?:==A<:;:DD?BAAA?CD>B???
@ATNG8:03404:04941
GATGGTAGAGAGAGCTCTCTCATCGTACTCATTCTTTTCGGAAGAGACAGGTACGTTAATAGTTAATAGCGTACTTCTTTTTCTTGCTTTCGTGGTATTCTTGCTAGTTACACTAGCCATCCTTACTGCGCTTCGATTGTGTGCGTACTGCTGCAATATTGTTAACGTGAGTCTTGTAAAACCTTCTTTTTACGTTTACTCTCGTGTTAAAAAATCTGAATTCTTCTAGAGTTCCTGATCTTCTGGGTGCGCTACAGTCTCTCAATCGTTATCGGAAAGTCT
+
;59B<BBCCCAABBCCCCCCCCBBBDDCCDA@=>>@@7@G=B@BCBCCBB?AAA9:4;;?@>E?B@BCCA@ABBD?BBCCE3BA<?88859BBB@CCC@BB;>>?ABB@BBBBAAA?<?AA>A<@BBB==8=;??;;7<;A@<>>??@D@@@;:;;??D=AA:>:?A???:::@6::@@@6@=A;??AAA/AB9991666///;::>=@BBBB)B;<;>:>;;;5;??>?>>;>;?@???A7:<BD:;;;ABA>>>>>>@==/-+-933-6<<<7=<1<://
@ATNG8:03404:04952
GATGGTAGCATCATGCATATCTCACCAGAAATCAGGAACTCTAGAAGAATTCAGATCTTTAACACGAGAGTAAACGTAAAAAGAAGGTTTTACAAGACTCACGTTAACAATATTGCAGCAGTACGCACACAATCGAAGCGCAGTAAGGATGGCTAGTGTAACTAGCAAGAATACCACGAAAGCAAGAAAAAAGAAGTACGCTATTAACTATTAACGTACCTGTCTCTTCCGAAACGAATGAGTACAGAGAGTACGATATGTCTACCATCGTTATCGGAAAGTCT
+
BCBC?BBCBBBCC9<;CABBCCCBA>A@A@8@@@C@C@CCBABCC>BB=?<?AAABBBB=B@CCDDEBBBDDF=A?:;;;;*;A=A@BCC;CDC@BA?@CDCAA>A@BB5:9@<??AAABDCDCCCEEBBB?@?@?<@@BAABAA=B?B@@=ABBBBCBC@CBBBDC@??<?@@9>?@@?899:3:99999%:?<?:9:?:;=<9=;>AAB<@<?@BDC?@@BAAAA?C?BCC>BCD?:;:::CBBBBEBBBBBBBBBBBCBABA<A>=>@=A???<AB;A?==
@ATNG8:03409:04947
GATGGTAGGACGAGCGTCTGAGAGGTACTCATTCGTTTTCGGAAGAGACAGGTACGTTAATAGTTAATAGCGTACTTCTTTTTTTCTTTGCTTTTCGTGGTATTCTGCTAGTTACACTAGCCATCCTTACTGCGCTTCGATTGTGTGCGTACTGCTGCAATATTGTTTAACGTGAGTCTTGTAAAACCTTCTTTTTTTTACGTTACTCTCGTGTTTAAAAATCTGAATTTCTTCTAGAGTTCCTGATCTTTCTGGTGAGATATGCATGATGCTACCATCGTTATCGGAAAGTCT
+
444;39??;;;;998445:::==B=BBBBB;;9;DDED;BC@C@CCCCCCBACCCAA<@@CBBC@C@BBBCAAACC@CCCCCCC#CCD=BBBBB4AA::80>>:000<<=@C?ACKEEDBB?A;;7;?CBBABB:;6;AA@>CBBBBDGCBBCCCCCB@;@994;CC=C?BBDA@AEAA>@BBBB<B>C>;;;;:;;;"0@00+0>ADCDDCCCC>CBAB2A;;;C@CE?BB>BCEB@;;5;:@@BCLLE<AACACCBBBCBBBBEEDBBCCBBB?CA@?@=000@<@@<@@;9
@ATNG8:03371:05000
GATGGTAGAGTATCATGTGTATCTCAGAAGATCAGGAACTCTAGAAGAATTCAGATTTTTAACACGAGAGTAAACGTAAAAAGAAGGTTTTACAAGACTCACGTTAACAATATTGCAGCAGTACGCACACAATCGAAGCGCAGTAAGGATGGACTAGTGTAACTAGCAAGAATACCACGAAAGCAAGAAAAAAGAAGTACGCTATTAACTATTAACGTACCTGTCTCTTCCGAAACGAATGAGTACTACTCTCAGAGACACACTACCATCGTTATCGGAAAGTCT
+
;44:7;=DBBCCCCB;;<CCC@@@BBBB=@@@@@@<@9@@A<;9@;@@>A=AA:;9DDD5C><A<>B=BBCCG>BCCCDDD3CB@B5;;;7;DC@@@@BAAABB?B?AB8::A<@@AABBCCDCDGC;;:B?CA;;7;>=<0000+.08.0)//777::::7:==;<=;8938;?6>???@:=>>8789999%8788<:@=9786)-*-779)-)-5000;@A@@???24.4995:;;7<==A<AB=8;;BBBBBCAA=?>0//::7==;;;/3388177.7795
@ATNG8:03371:05008
GATGGTAGTCTCAGATAGTCTATAGTACTCATTCGTTTCGGAAGAGACAGGTACGTTAATAGTTAATAGCGTACTTCTTTTTCTTGCTTTCGTGGTATTCTTGCTAGTTACACTAGCCATCCTTACTGCGCTTCGATTGTGTGCGTACTGCTGCAATAATTGTTAATCGTGAGTCTTGTAAAACCTTCTTTTACGTTTACTCTCGTGTTAAAATCTGAATTCTTCTAGAGTTCCTGATCTTCTGGTATGACTAGTGTACTACTACCATCGTTATCGGAAAGTCT
+
A9559==>>>B>??>>;;666<;9;;999944.4=>=5>B=B=AC<;6;;8;==<@<A@CAAB?B<A@@665<:<344444$4829:<<25465.6<<7<>7;??@@B69;@>?>00*0;;*0+/:::;;;:59:44.5555<;9;;/0////88378473::.3-/////66888595555&57<45555&5599>4<<>6659955.555&4////)/)/:299==><<7:5::;5557<;<:>>>@@999@@<<==;666==8:99//)/988188.8889
@ATNG8:03381:05019
GATGGTAGCAGACGTGACAGAGCGCCAGAAGATCAGGAACTCTAGAAGAATTCAGATTTTTAACACGAGAGTAAACGTAAAAAGAAGGTTTTACAAGACTCACGTTAACAATATTGCAGCAGTACGCACACAATCGAAGCGCAGTAAGGATGGCTAGTGTAACTAGCAAGAATTCCACGAAAGCAAGAAAAAGAAGTACGCTATTAACTATTAACGTACCTGTCTCTTCCGAAACGAATGAGTACCTCTCAGACGCTCGTCCTACCATCGTTATCGGAAAGTCT
+
:::@:?;5:<<<CCABACCCCBBBB:99B@@ABCA@=@@@@@::9@=AA>B=@?>::99:'9;AABCBBBABCD=AAABDDD1B@;A5;;;*:@@=BAAABB@AB>A>AA>AAB?CAACCDCAABBBB@@@A@CC@A>@???AA9:3;<??@=@ABBBBBB?CCCBBA>BA?B?B?BBBDC>B>><?BBBB3:;6:///:9<:;7;=?@;;7;<?;@@B?BCBDBBB?B?AAA:@BB?BBBAAAA=@@AA?;;;?><<<<<8<=>;=<<;@<?@@@>BB>B889
@ATNG8:03390:04986
GATGGTAGCACACGAGATCTCATCGTACTCATTCGTTTCGGAAGAGACAGGTACGTTAATAGTTAATAGCGTACTTCTTTTTCTTGCTTTCGTGGTATTCTTGCTAGTTACACTAGCCATCCTTACTGCGCTTCGATTGTGTGCGTACTGCTGCAATATTGTTAACGTGAGTCTTGTAAAACCTTCTTTTTACGTTTACTCTCGTGTAAAATCTGAATTCTTCTAGAGTTCCTGATCTTCTGGTGTCTGATCTGTATCACTACCATCGTTATCGGAAAGTCT
+
<844.5=ABBCB;;66;>BCCCB<??===B@A;ACDD;A@>B?@@@B:;9=@@@@@=@?AABD=@>>@AABBBAA;97333$394:ABC;BCAA@CDC>AA5:9AB@A?BAAABA>?<>==<A:==@@@AB@9==66,//:::;;>>>======@:==97<<+/)/7;9<;665497777,99?<@AAAA/@@:::0767///63-////'.78;939269599997996?<>;;;>>;>>A:>>==;;;=;978;;======:;;;;;:;;;><>B:A;;;
@ATNG8:03390:05029
GATGGTAGTACATGATAGACGACACCAGAAGATCAGGAACTCTAGAAGAATTCAGATTTTTAACACGAGAGTTAAACGTAAAAAGAAGGTTTTACAAGACTCACGTTAACAATATTGCAGCAGTACGCACACAATCGAAGCGCAGTAAGGATGGCTAGTGTAACTAGCAAGAATACCACGAAAAGCAAGAAAAAAGAAGTACGCTATTAACTATTAACGTACCTGTCTCTTCCGAAACGAATGAGTACACATCGTCGTGTCGTGCTACCATCGAACCACTAAGTCT
+
>>BB?BAA@CCCAB;<9<@=0//:<)//;7;;<9==,0-/;::::@::717-37455555$57:;<<99@00,/<39999===+=>7<.555&5<>9;;655BB55269<<7<><45888::9959996>>CB@BA@@6:;>BBBBC>B>BAA>ACCBBCCB?CDAAAA?@>=@::39<9999*9<<5887878#7713333=====6=388=A9>4:7>9:4;>>000?<?68?B<AD>685<BBA=<8=83335<><::::445<<7<876537(----(-7;;
@ATNG8:03416:04981
GATGGTAGGCACTGCGCACACATCCCAGAAGATCAGGAACTCTAGAAGAATTCAGATTTTTTAACACGGAGTAAACGTAAAAAAGAAGGTTTTTACAAGACTCACGTTAACAATATTGCAGCGGTACGCACTCAATCGAAGCGCAGTAAGGATGGCTAGTGTAACTAGCAAGAATACCACGAAAAGCAAGAAAAAGAAGTACGCTATTAACTATTAACGTACCTGTCTCTTCCGAAACGAATGAGTACTACTCTCAGAGACACACTACCATCGTTATCGGAAAGTCT
+
@??B;;;B>AB@A@BCBCCCBBCCC@CCCAAAACAA;A>@BBBBBD@BC@C@;;;BCDDEE)C?BBDD@CCA@>6>@998999%:;578;;<<+88949333;A@BB@C@AA<@??7::@???<@===A;;;AD=A9::=A@@>@@AA=A7;<C@BBBABCCC?CBBBAA>AB?BB@<??8899(9>=8>@?@?2=>=?/0/@?@=;1818887<A<A>;;;:=<99://+/7>>>6@;;:;CCC;;9CCBBCCFBBCCFCBBBDCBB?BBB;;9;CCC@BB>BFAA
@ATNG8:03417:04985
GATGGTAGGCGACATACATACGCGCCAGAAATCAGGAACTCTAGAAGAATTCAGATTTTTAACACGAGAGTAAACGTAAAAAGAAGGTTTTACAAGACTCACGTTAACAATATTGCAGCAGTACGCACACAATCGAAGCGCAGTAAGGATGGCTAGTGTAACTAGCAAGAATACCACGAAAGCAAGAAAAAAGAAGTACGCTATTAACTATTAACGTACCTGTCTCTTCCGAAACGAATGAGTACAGAGAGTACGATATGTCTACCATCGTTTATCGGAAAGTCT
+
:55A9>BC@C@BBCCBBBCCCBBBB@BCB@9@@996;?BBBCCCC?BB@B?A@?=====.?<ABCBBBBBBBB;AA>@@@@,@B=A5;;;.;CB?CBCBCCCBB@C?EC@CBB@CBBBBDCCBDCCCCCCC=BCCC=??A@BBBB<@<@@@<ABABBCCC@BBBBBB?BC@>>?;????=5=><7988888%/<7<///:;AAA<A:>>BA;@;@@CCB?BBBBAAA>A>ABF>EBB?BBAAABBCBB<<<BBBB?@@@@???@?=?;;9::3:>??<AA:>:::
@ATNG8:03377:05055
GATGGTAGTATCTGCACACTCTGTCCAGAAGATCAGGAACTCTAGAAGAATTCAGATTTTTAACATGAGAGTAAACGTAAAAAGAAGGTTTACAAGACTCACGTTAACAATATTGCAGCAGTGCGCACACAATCGAAGCGCAGTAAGGATGGCTAGTGTAACTAGCAAGAATACCACGAAAGCAAGAAAAAGAAGTACGCTATTAACTATTAACGTACCTGTCTCTTCCGAAACGAATGAGTACGAGAGAGCACACGTGTCTACCATCGTTATCGGAAAGTCT
+
@::A=BCCBCBBBDBBBDCCCCCBB@BCC?A@99:@<@=ABCCCAA>AC@C>>=<89999.9@DBBABBBC=<<:>@@@BBB2@?9<29:,3;;688972::9>;?=AA=@><;>AA?>8:8;==>BA@@A;AAAA499ACCF><:<8;7<;:>>>=@@><>?@ACC=A>:>?A7<=788*6;<8<>>=>/8817ABBDB>>>;>:>;;<:>:>A>>>;AABA>==<@=@CA8?875888;//////<=???CDAA?@@@A@@@<@;;:@<@>>><@>6<<77
@ATNG8:03380:05031
GATGGTAGTGTCATATGAGAGTGTGTACTCATTCGTTTCGGAAGAGACAGGTACGTTAATAGTTAATAGCGTACTTCTTTTTCTTGCTTTCGTGGTATTCTTGCTAGTTACACTAGCCATCCTTACTGCGCTTCGATTGTGTGCGTACTGCTGCAATATTGTAACGTGAGTCTTGTAAAACCTTCTTTTTACGTTTACTCTCGTGTTAAAAATCTGAATTCTTCTAGAGTTCCTGATCTTCTGGGTCTCTCTCTCACGCACTACCATCGTTATCGGAAAGTCT
+
444;7<>=A?<;==><<<>>>>???C==<AAB?BBBC>A@>@=@A:9555.559994:7=>;;9B@CCB;;554<.44999'9;7<:;;1////)/794;>8<>=?CC@DHD<<;:949B@=C?CCBAABAA=ACCC>BBB<<;CCCBBBBDC@A=ABA=@AA=AAABBBBBC?@@BBB6;5;>;;;;;*;@@@D=B;;;A@@A@?9?=??,?>>?B:@?CB?BBB@@AB>B@CCBBBC=@;;;0;;<<;;;@@@;;995:999:9949:8::8<.44(4877
@ATNG8:03380:05071
GATGGTAGGCACTGCGCACACATCCCAGAAGATCAGGAACTCTAGAAGAATTCAGATTTTTAACACGAAGAGTAAACGTAAAAAGAAGGTTTTACAAGACTCACGTTAACAATATTGCAGCAGTACGCACACAATCGAAGCGCAGTAAGGATGGCTAGTGTAACTAGCAAGAATACCACGAAAGCAAGAAAAAGAAGTACGCTATTAACTATTAACGTACCTGTCTCTTCCGAAACGATGAGTACTATAGACTATCTGAGACTACCATCGTTATCGGAAAGTCT
+
<<<<:@>>:=655;5455::@A:;;)5994999959.5.555556@;A><>9655;;;;;):5866//)/9667;.6755555$5<49.555&5;;6<>655<<:93:58838:8-377759559>;<?@ABB?B;;;6::9:@?@A:@<@;;49?==?CAA>A>><<>8@C=??>9><<;;3775322525$22+22258889959488::,5.5255?>BBBBBBB9=7::;9>77388:>?BBB>>>>;;;ABBB>>>@A@@=@A????DBCA>BE>EBCB
@ATNG8:03383:05052
GATGGTAGTACATGATAGACGACACCAGAAGATCAGGAACTCTAGAAGAATTCAGATTTTTAACACGAGAGTAAACGTAAAAAAGAAGGTTTTACAAGACTCACGTTAACAATATTGCAGCAGTACGCACACAATCGATGCGCAGTAAGGATGGCTAGTGTAACTAGCAAGAATACCACGAAAGCAGGAAAAAAGAAGTACGCTATTAACTATTAACGTACCTGTCTCTTCCGAAACGAATGAGTACTGCGTCTCACTCTCGCCTACCATCGTTATCGGAAAGTCT
+
AA@A?B@@@BDBBBBDBBAB;;;CDADEDADEDDCC999;CDGCCC=BB?C?BBC@@@@@1AALDCCCBBBBBA9@B::;:::#;949><<<0<>>:?CCDCCBBB?B?BB?B998;ACABBCCBBBCCCCCC@CCCF@@@AAABBB@E@CCC@BAAAAAAC@CCAAAB@BB?>@>?A@>=<7;000?@FDAA)B927/..77;AB:=9<=<<3949=BBC@CCCB@A>4;5;;;0;BB?BBACCCCBBBDCCDDBBAD@@ADACCC@CBB@@;@@;;4;;0;AAA
@ATNG8:03388:05063
GATGGTAGGCGAGAGTGAGACGCAGTACTCATTCGTTTCGGAAGATACAGGTACGTTAATAGTTAATAGCGTACTTCTTTTTCTTGCTTTCGTGGTATTCTTGCTAGTTACACTAGCCATCCTTACTGCGCTTCGATTGTGTGCGTACTGCTGCAATATTGTTAACGTGAGTCTTGTAAAACCTTCTTTTTACGTTTTACTCTTGTGTTAAAAATCTGAATTCTTCTAGAGTTCCTGATCTTCTGGGCTGCGCTGATATGCGCTACCATCGTTATCGGAAAGTCT
+
////)/7739=A@995>59666=>BBBBCB@@<@AAB<BB@C@BBBBBDB?CBBBB@B>@@??=??BBBBBBBBB?BBDDD3BB?A>77.;?8779BB>BB5:9ABBB?@AA869;@<>@@=@<@@??>>::7:?AA:=>=@::;?????>;;;=8=<@;@A<A:=>AA@@@=<9;<;>>2><A<AADDE/>=8888)8==<=5;;:>;<@>@,;///60537717<9<<>>;><@@AAAA5777707///:::<???@>>>@>>==@@@AB<@@;;5;=1;;??
@ATNG8:03389:05045
GATGGTAGTCTCAGATAGTCTATAGTACTCATTCGTTTCGGAAGAGACAGGTACGTTAATAGTTAATAGCGTACTTCTTTTTCTTGCTTTCGTGGTATTCTTGCTAGTTACACTAGCCATCCTTACTGCGCTTCGATTGTGTGCGTACTGCTGCAATATTGTTAACGTGAGTCTTGTAAAACCTTCTTTTTACGTTTACTCTCGTGTTAAAAATCTGAATTCTTCTAGAGTTCCTGATCTTCTGGTCTACTACACTGTACTCTACCATCGTTATCGGAAAGTCT
+
BAAA?BADDDDBBBCCCCAAABBCCCDCC;;;?A@AL>CC?A?ACCDDAA?><@00+0)07771:7<@BBBB=@G?ABBBC2AB?CCCC=AABA?A@A=AC6;;ABCE@CCCCCDBB>BAB=@=ACBBBBBBAFDCC<=;CA@@C;;;<;;>?@A?BBB@CD?A=A:;;BBBBBAAABAA7A>B>;<;;;*;A;;;0:AD<;;CCBB@CCCC5@@ADD@C@CH@@ACBBAA>A?ABABCC;;;HAEFCCDDCBBB@AAAACCCCG@C;<;C?BB@@5;;0;>>>
@ATNG8:03391:05036
GATGGTAGGCACTGCGCACACATCCCAGATGATCAGGAACTCTAGAAGAATTCAGATTTTTAACACGAGAGTAAACGTAAAAAGAAGGTTTTACAAGACTCACGTTAACAATATTGCAGCAGTACGCACACAATCGAAGCGCAGTAAGGATGGCTAGTGTAACTAGCAAGAATACCACGAAAGCAAGAAAAAGAAGTACGCTATTAACTATTAACGTACCTGTCTCTTCCGAAACGAATGAGTACTACTCTCAGAGACACACTACATCGTTATCGGAAAGTCT
+
CB::46==8>665<;<00/<<</6606<BBBBBBBB7<8;@@@??@=B=7<499<==:<<)9434444:9:6771///<===+=<3:.555&5<<5<<<65/;//)/79969;<49839:@69:@@@A;;;B?B@;;69=9?>?>?=@?A@?<?ABBCCBB>?>8::=;==:000*00;==*88=887;=;*8A,2222525=A49689:?;A075?@@?BBBBBBA9;5777)3773737@BBAAABBBBBACB???@>>86975////(....(58(6677
@ATNG8:03399:05054
GATGGTAGTGATACAGATCAGACACCAGAAGATCAGGAACTCTAGAAGAATTCAGATTTTTAACACGAGAGTAAACGTAAAAAGAAGGTTTTACAAGACTCACGTTAACAATATTGCAGCAGTACGCACACAATCGAAGCGCAGTAAGGATGGCTAGTGTAACTAGCAAGAATACCACGAAAAGCAAGAAAAAAGAAGTACGCTATTAACTATTAACGTACCTGTCTCTTCCGAAACGAATGAGTACTATGTAGAGCTCTATACTACCATCGTTATCGGAAAGTCT
+
ABAA<BACACBBDBBBCB@CCCCCD?CCC?CCCB??>@@CCBAAAC?BB?C?A@ABBDDD1A>BCCCCCCCCBB<B@?@@@A,@C=A5;;;*:@A=@BCBCECCC?B>AC@BBD>@@BBDCCCCECCCCCCC?CCCC?BBBA@@@B>C@CBB?CCCCCAAA?CCABCC@@@<>>?8<=9999+9==;@BCCCC)BB?@868@@@BC8;8;A@@;><>ABBB@CBBCBBB>A>ACA=A9879BCBBCBAAADDDBB@@???>==?@=;68:??A;:::=8==3::<<
@ATNG8:03401:05051
GATGGTAGACATATCGTACTCTCTGTACTCATTCGTTTCGGAAGAGACAGGTACGTTAATAGTTAATAGCGTACTTCTTTTTCTTGCTTTCGTTATTCTTGCTAGTTACACTAGCCATCCTTACTGCGCTTCGATTGTGTGCGTACTGCTGCAATATTGTTAACGTGAGTCTTGTAAAACCTTCTTTTTACGTTTACTCTCGTGTTAAAAATCTGAATTCTTCTAGAGTTCCTGATCTTCTGGGCTGCGCTGATATGCGCTACCATCGTTATCGGAAAGTCT
+
:55>9>BBBCBBBBBBBDCCCCCCBBBBCDCC@BBBB<BB=A>ABBBBAA@BBBBB@B>?@BC?B?BBBAABBCB?BCCDC2>>;A97709>=<>A<@@,/0/88829>>AA?AA=AAA:>:>@>>>@@><>C>>9=AA>>;;;?AAA><>@>:@@>9>?<<:<A=:8;B8715?AAB5@<A=@@@@@/@AABA1=8:8;A@@::18888(2:97:4?:?B;?@AA===<A==677AD7;;@A8>=>==>>??;;;;;@???@<@???A=AAAD;@@9??66
@ATNG8:03406:05051
GATGGTAGCATCATGCATATCTCACCAGAAGATCAGGAACTCTAGAAGAATTCAGATTTTTAACACGAGAGTAAACGTAAAAAGAAGGTTTACAAGACTCACGTTAACAATATTGCAGCAGTACGCACACAATCGAAGCGCAGTAAGGATGGCTAGTGTAACTAGCAAGAATACCACGAAAGCAAGAAAAAGAAGTACGCTATTAACTATTAACGTACCTGTCTCTTCCGAAACGAATGAGTACCTCTCAGACGCTCGTCCTACCATCGTTATCGGAAAGTCT
+
A=<A?A;?;:B59666>CBBBDCBA7::9.4:;9??7?@BBCBBAC@CB<?<@CDCDCCC+;7<<:::B?8??B=ABBDCDC5@>:?299,5::7<@@A>?>>B>A>BB?AAC?BBBCCBBBAAABA@@CC>@@@B>AABB@??A=@<@;;5;B@@@BBB@CBB??@900,/>>5:::6;1///5>>>??0??:?=>>?AA?<7=7<<<>+/+/7<<@<;;;BBAB@B=??D=@AB;><??;8<:<BB@BBB8569957;3;9727>99=9B=??/77.7><?
@ATNG8:03407:05031
GATGGTAGCACGAGTCACTCATATCCAGAAGATCACGAACTCTAGAAGAATTCAGATTTTTAACACGAGAGTAAACGTAAAAAGAAGGTTTACAAGACTCACGTTAACAATATTGCAGCAGTACGCACACAATCGAAGCGCAGTAAGGATGGCTAGTGTAACTAGCAAGAATACCACGAAAGCAAGAAAAAAGAAGTACGCTATTAACTATTAACGTACCTGTCTCTTCCGAAACGAATGAGTACGATGAGATCTCGTGTGCTACCATCGTTATCGGAAAGTCT
+
=944.49:9944555<::=>666==8<<<5;>997///29999;;?:@@@C@B9:9@@@@1@?>B?>CCC>CDC=B>99;;;';B9=299,5<A8<966;:;;C:C@BB:=@@>ABBBDCCCCEDCCAAAA;@A;;8:CBBCC;;6;=@;;49>?;=44904:::000/;5967+337:<3<991387878#9;4;847:8;>?07422:<9?<@5:9==@>99:>=24.48<54493748=9AA===A;<@@@B???A@>::87/7787?8@?<=:=A7?::8
@ATNG8:03412:05071
GATGGTAGCACGACACGACGATGTGTACTCATTCGTTTCGGAAGAGACAGGTACGTTAATAGTTAATAGCGTACTTCTTTTTCTTGCTTTCGTGGTATTCTTGCTAGTTACACTAGCCATCCTTACTGCGCTTCGATTGTGTGCGTACTGCTGCAATATTGTTAACGTGAGTCTTGTAAAACCTTCTTTTTACGTTTACTCTCGTGTTAAAAATCTGAATTCTTCTAGAGTCCTGATCTTCTGGACAGAGTGTGCAGATACTACCATCGTTCGGAAAGTCT
+
@?@E@CCCCCCCCD@=AAA0//<<CCBBBB;;9<CCC>CC@B@BCBBBBC@CEBBB?B>@?BA?A=?@?BBBBAA>@ABAB2@A>A>??7<@AC?BBB>@@4:9?AAB?CBBBB@@@;@?A=A=B><;<:::<A@=>:=?B??888ABBABB::;<???<AA=A=??><<====7==>>?2?<@:;;;;:*7;333-3-----7:9=08775$27755/51661597;;=<C;>>>9;;-//53757;;?>>;;;?>>=>>A@@:777//)/8366.667/
@ATNG8:03374:05096
GATGGTAGGCGAGAGTGAGACGCAGTACTCATTCGTTTCGGAAGAGACAGGTACGTTAATAGTTAATAGCGTACTTCTTTTTCTTGCTTTCGTGGTATTCTTGCTAGTTACACTAGCCATCCTTACTGCGCTTCGATTGTGTGCGTACTGCTGCAATATTGTTAACGTGAGTCTTGTAAAACCTTCTTTTTACGTTTACTCTCGTGTTAAAATTCTGAATTCTTCTAGAGTTCCTGATCTTCTGGTGTCGTCTATCATGTACTACCATCGTTATCGGAAAGTCT
+
954<8>??>?B??@CDDCCCDCCCEECCCB;;:;CCC?CC?B?BBBBGBB?CB@@??A=BABB@C?BBBBB??8?6===??.?@=;CB>6BCAA>BCC???;?@AACD@DBB=====:=@@;@<=<<=;;;==@BCD:?>BA@@@B???@@@?@@:;;;<>>=D=CC>>>???@:>;;;;1;:@48////(-9666)----337>>?:AAA5A<@@@@<@:=>=A:;;==>;>;>?>>>@<???;?EA>>>>>>AAA???AA?@>=???@A;>><=8=>7>AB@
@ATNG8:03382:05100
GATGGTAGCACGAGTCACTCATATCCAGAAGATCAGGAACTCTAGAAGAATTCAGATTTTTAACGCGAGAGTAAACGTAAAAAGAAGGTTTTACAAGACTCACGTTAACAATATTGCAGCAGTACGCACACAATCGAAGCGCAGTAAGGATGGCTAGTGTAACTAGCAAGAATACCACGAAAGCAAGAAAAAGAAGTACGCTATTAACTATTAACGTACCTGTCTCTTCCGAAACGAATGAGTACAGAGAGTACGATATGTCTACCATCGTTATCGGAAAGTCT
+
::;<9=BBB;66<<<<666<<9555.545.5/;;//)/)/:;566@;>>?C@@A@;:999):8:78>>=>>:9:3///7999(//,6:@@@2>>A=999?;;<<A;?<??<000+00009@@CCCCBCCDCC=@@@@=@@@@???A=@8<00*0><<<?=C?CCB?=>588?B?>7;>;;;3877179<9>.9929=??@AAAC=C8==??<@;>=B@@=@BBA@@@;?;?@A;AAA=???BBBBBBBBBBBBBBBBBB>A???A<?>;;;:>>;;8;B9A>>=
@ATNG8:03398:05103
GATGGTAGTAGTACACTAGTCATACCAGAAGATCAGGAACTCTAGAAGAATTCAGATTTTTAACACGAGAGTAAACGTAAAAAGAAGGTTTTTACAAGACTCACGTTAACAATATTGCAGCAGTACGCACACAATCGAAGCGCAGTAAGGATGGCTAGTGTAACTAGCAAGAATACCACGAAAGCAAGAAAAAAGAAGTACGCTATTAACTATTAACGTACCTGTCTCTTCCGAAACGAATGAGTACGTGTGACGTACGTGAGCTACCATCGTTATCGGAAAGTCT
+
@;9;26=ABBBBBCCBBAGFCBBBB?BBB@BBAB@A<A=AACCBCB@DG@C@BA@:::::)9??BBBBGBBBBA9?<;;:::':?;@4;;;;*;CB>@BBBABA;;6<?BC@DDD>@?BBCBCCCCBBBCCBB?BBCC=??BBBBCB?A=A::7;@CCEKBB?BBAA??;?B=@@A=AAAAA9><=9788899%8=99=;><AC??;?=AAAA<A<@@CBB?BFAAA@?=?@DDC>CCC@CCCBBB???BB@CBBBBCCBAABBBBC?ABCA@==@==8==5<?@@
@ATNG8:03428:04522
GATGGTAGCATCATGCATATCTCACCAGAAGATCAGGAACTCTAGAAGAATTCAGATTTTTAACACGAGAGTAAACGTAAAAAGAAGGTTTTACAAGACTCACGTTAACAATATTGCAGCAGTACGCACACAATCGAAGCGCAGTAAGGATGGCTAGTGTAACTAGCAAGAATACCACGAAAGCAAGAAAAAAGAAGTACGCTATTAACTATTAACGTACCTGCCTCTTCCGAAACGAATGAGTACGATGAGATCTCGTGAGCTACATCGTTATCGGAAAGTCT
+
?AAB?BBBCCCBCCCCCCBBBBDCC?DDC?CCBB??=@?AABBBBB?BA>B?BBBBBBCB+B>BCDBBBCCBBB9?>;:999'9>7;.999&5<<=>CCBCCB;;7;?BB?BCB>A@AABBCBBCCCCCCBA@CCCC?BBBB??>C?E@C@?>@BBBCCBA>ABBBBB?BC?888<>>BCA9@992999999%0>:8///;;A>@=?<??BC=B<??BBB?BCB?BBB?B?BBB<AAA>BAA@BBBBBBB>>>BCBB@AAAA?A@@@AAAC?BBBB=BD;C777
@ATNG8:03434:04486
GATGGTAGCTCACGTACGTCACACGTACTCATTCGTTTCGGAAGAGACAGGTACGTTAATAGTTAATAGCGTACTTCTTTTTCTTGCTTCGTGGTATTCTTGCTAGTTACACTAGCCATCCTTACTGCGCTTCGATTGTGTGCGTACTGCTGCAATATTGTTAACGTGAGTCTTGTAAAACCTTCTTTTTATGTTTACTCTCGTGTTAAAAATCTGAATTCTTCTAGAGTTCCTGATCTTCTGGACGACGCGCACTGACACTACCATCGTTATCGGAAAGTCT
+
<88>:>@BAB<BBBBDBBBCBCBBBCABAHBC@BCEE>DD@C@BBBDDBC@FE;;;AC@EABB@C?BB???@@:9288777$33,33338:8858BB?BC9:9BBBB@B?@@B??B=A?A:?:>ABAA<;;:<A==:>>???@>=>@@>>;;:A<>==<??;?;@@A?@?A??<?@@@>2=3:3:8::;,886;;*--6---6:<>5;;;;.7@@@@=B=??;?@@@76638-//=@>>06//,/><;;:>>>?;:;?>>=99=9<677:5::::9@@9;;;=
@ATNG8:03436:04516
GATGGTAGTGTCAGTGCGCGTCGTCCAGAAGATCAGCAGGAACTCTAGAAGAATTCAGATTTTTAACACGAGAGTAAACGTAAAAAGAAGGTTTTACAAGACTCACGTTAACAATATTGCAGCAGTACGCACACAATCGAAGCGCAGTAAGGATGGCTAGTGTAACTAGCAAGAATACCACGAAAGCAAGAAAAAAGAAGTACGCTATTAACTATTAACGTACCTGTCTCTTCCGAAACGAATGAGTACACATCTTCGTGTCGTGCTACCATCGTTATCGGAAAGTCT
+
;;>>8==;66<<<=>BBBB@955;:7;CCADCCCBBBCCAE@A@BA@@@;>@4:17<@99999'99=95955;;555)5555555$5:5;2959'59949>;;;@@@@6969=:<8958?BBCBBCCBB;;:AA??CBBB>BCBABBAA>B?;;;6:@AADCBA?@@CAAA?BB?AAB@BCBBB>A@@;::::::%:A;@AABAC>?><A=AAAB<><>>CCC@BBBB;;;?A?ABB9A@@;???AAABD@@@AB=:@A777<<<79AA9>556=0///;5;;4;:::
@ATNG8:03446:04492
GATGGTAGCTATACGTATATCTATGTACTCATTCGTTTTGGAAGAGACAGGTACGTTAATAGTTAATAGCGTACTTCTTTTTCTTGCTTTCGTGGTATTCTTGCTAGTTACACTAGCCATCCTTACTGCGCTTCGATTGTGTGCGTACTGCTGCAATATTGTTAACGTGAGTCTTGTAAAACCTTCTTTTTACGTTTACTCTCGTGTTAAAAATCTGAATTCTTCTAGAGTTCCTGATCTTCTGGAGATATCATCAGCGAGCTACCATCGTTATGGAAAGTCT
+
4449399?@CBB=?=BBIFCBBDCCC?;@B?A9@;;;;.;9@9=99A=:?;?@AA@>A6:95;8?8BB?>>BCCA6;?><<,==;@=?=8;><?9?<B=BD@???:::?BAAB==<<=A;;7;<A>>>;;;;=??@@=>>>@@C;;;@@A>>>>>:>==8==;?;;;;;@A??@<@@@@@6@<@=@@@@@/;;;??9??A>==??DC=DDFD/>>@@@:?;;;5;======9@///::BB;?@A:>>?AAAAAAA@?@A>>>99=6;;///7;6616;2>><<
@ATNG8:03447:04486
GATGGTAGTGTGTCTCTGAGAGTAGTACTCATTCGTTTCGGAAGAGACAGGTACGTTAATAGTTAATAGCGTACTTCTTTTTCTTGCTTTCGTGGTATTCTTGCTAGTTACACTAGCCATCCTTACTGCGCTTCGATTGTGTGCGTACTGCTGCAATATTGTTAACGTGAGTCTTGTAAAACCTTCTTTTTACGTTTACTCTCGTGTTAAAAATCTGAATTCTTCTAGAGTTCCTGATCTTCTGGATAGCGACGCGATATACTACCATCGTTATCGGAAAGTCT
+
444405::;@@@;;;;696@D@@ABBBBA@@@==>=A5:9?D?BBDCCBC?BACBB>B?B:;;?B@BCCJDCBBD@DCCDC2CC>BBCC=BBDD@CCC@CC@CDDE;;;<CDCECCC@BBB@D?BBD@;9:@=ABBB?DCCCCDB;;:@@@@@BB?BBB@BC?B?B@@@BBCCC@CCCDD;CAD@BBBBB0@A;;;6<@ABBBCBBB@CMMI5;;;AB=A@CC?@@BCAA@@C@BBCBBB@BBC@BCCCCIGCBBCCBBCCCCCC?CCB?A>@DCC@CE>C:::
@ATNG8:03458:04508
GATGGTAGTAGTACACTAGTCATACCAGAAGATCAGGAACTCTAGAAGAATTCAGATTTTTAACACGAGAGTAAACGTAAAAAGAAGATTTTACAAGACTCACGTTAACAATATTGCAGCAGTACGCACACAATCGAAGCGCAGTAAGGATGGCTAGTGTAACTAGCAAGAATACCACGAAAGCAAGAAAAAAGAAGTACGCTATTAACTATTAACGTACCTGTCTCTTCCGAAACGAATGAGTACACATCGTCGTGTCGTGCTACCATCGTTATCGGAAAGTCT
+
>C@B@BBABABCCBB=>CCCBBB;;8;BB?A@@B;:7;=A@BA@@C@CB?C?>@?;;;;;):9===>==??899.9=@@AA@0@@=?BCCC9CCC@BB;;;AA9989?CC@BBC@DCAABBBCCDCBBCBBB@BBBC@CBBBBBBB@B?B:;:;CBBCBCB?AACCCB?BB@????BBBBC=A<<99:::::%::85926@:@A?;?:>>AB5?:>CCBC?AAACCBB?B?AAD>CCD>@?@CBBBBBBBCCCCAABCCC???BAA=B???B@CBCC?BB>BBBB
@ATNG8:03467:04489
GATGGTAGTATATCGCGTCGCTATCCAGAAGATCAGGAACTCTAGAAGAATTCAGATTTTTAACACGAGAGTAAACGTAAAAAGAAGGTTTTACAAGACTCACGTTAACAATATTGCAGCAGTACGCACACAATCGAAGCGCAGTAAGGATGGCTAGTGTAACTAGCAAGAATACCACGAAAGCAAGAAAAAGAAGTACGCTATTAACTATTAACGTACCTGTCTCTTCCGTAACGAATGAGTACTGTATCTATGTGTGCGCTACCATCGTTATCGGAAAGTCT
+
@BBB@BBCBCCBBBCCCCCCCCCCC@CCC<BBDC@A?A@CCCAAAD@CC@D@AAA;;;;;);2978?ABB==BD>A@BBAAA0AA=@<@@A9ACEAAAABBDBBB?B?BA?BBB?BB99;BBBCCCLBBBCC@CAAA>@?ABBBBB@C@C;;:;CBBBCCCABBBBBA?CC?BBB?BCCCC=B??<?;??@/A@;>>BBBAA?>;>:==>>6;5:=@@@=@AABCCB@C>AAAABBB?AAACCCCBBBBBAAAFBBB>?>BB@@A=A@B>>;>?BB=BB:B;<;
@ATNG8:03424:04560
GATGGTAGTACATGATAGACGACACCAGAAGATCAGGAACTCTAGAAGAATTCAGATTTTTAACACGAGAGTAAACGTAAAGAGAAGGTTTTACAAGACTCACGTTAACAATATTGCAGCAGTACGCACACAATCGAAGCGCAGTAAGGATGGCTAGTGTAACTAGCAAGAATACCACGAAAGCAAGAAAAAGAAGTACGCTATTAACTATTAACGTACCTGTCTCTTCCGAAACGAATGAGTACGATGAGATCTCGTGTGCTACCATCGTTATCGGAAAGTCT
+
BA@@=@=BBBCCBBBBAAAB:;;BC@BBCFHCCC@@>@>@@BBBDD?A@AC?CAAADDDE3B?BBCCCDCCBBC=B:;;C>BBCC7;7;BA3BBC@BBBCCCBBB?B@BB?BBD?BBCCCCCCBCCCDCCBB@CCBB@CAA@A@887;@BBB@BCCCCAAA?BBBBBB@BB?BBB>@@@@A8@9979CFDD/DC@D888@@A<=:=:>>>>:>;>AGCC@CAAABBA>B@BCE>CCC@CCBBBBBBBBBBBBCC>>>CB@@@B>>;>>AAB@BB@A;??:@??<
@ATNG8:03426:04546
GATGGTAGTAGTACACTAGTCATACCAGAAGATCAGGAACTCTAGAAGAATTCAGATTTTTAACACGAGAGTAAACGTAAAAAGAAGGTTTTACAAGACTCACGTTAACAATATTGCAGCAGTATGCACACAATCGAAGCGCAGTAAGGATGGCTAGTGTAACTAGCAAGAATACCACGAAAGCAAGAAAAAGAAGTACGCTATTAACTATTAACGTACCTGTCTCTTCCGAAACGAATGAGTACACACTCTCATATGACACTACCATCGTTATCGGAAAGTCT
+
AABC@CCCBBBCCEGEGCCCCBB@@=@BB?BC@B?A=A?BBDCCBB@BB?B?BBBAAA@@0@=@ADAAABBAAA9=>A>===,9>9=.99:*:@@=CBBBBB@;<8;>AC@BBA?BAAABCDGECBBCCCCB@B@@@7:;@@:;:A<A>B;;9;FCCCDAA?AAAACC?BB@???59::::,8<<:99999(7A=ABBBCBB??<@:==@@:=:=B@@@>AC???A@;?;<@@=@@A?CCCCCCBBBBBBBA>>>>>BDCECBBB?ABA??=?AAC?CC=B:::
@ATNG8:03428:04535
GATGGTAGTGATACAGATCAGACACCAGAAGATCAGGAACTCTAGAAGAATTCAGATTTTTAACACGAGAGTAAACGTAAAAAGAAGGTTTTACATGACTCACGTTAACAATATTGCAGCAGTACTCACACAATCGAAGCGCAGTAAGGATGGCTAGTGTAACTAGCAAGAATACCACGAAGCAAGAAAAAAGAAGTACGCTATTAACTATTAACGTACCTGTCTCTTCCGAAACGAATGAGTACGTGTGCGACGTGTCTCCTACCATCGTTATCGGAAAGTCT
+
//996:9<::@>;566=<666<556:;::7:44488385:89445=6888=788433;;;)84888=BC=:8<=/.---888+883<6<<<2<>>>?B@@@@@9909<=C<C@DACC;69AAACC;;;BBCC@C;::?AAABAAAA<@:@00*0>>>00:B=ADB@@@588598?4==7703776333333#393:8=>A?<<<;;6::88/7/67>@@?ABCCBBA>@;999/777178???@@@00000>>>77=B<<@=<9655//.0*//=:47:7>=<@
@ATNG8:03428:04568
GATGGTAGAGAGAGCTCTCTCATCGTACTCATTCGTTTCGGAAGAGACAGGTACGTTAATAGTTAATAGCGTACTTCTTTTTCTTGCTTTCGTGGTATTCTTGCTAGTTACACTAGCCATCCTTACTGCCGCTTCGATTGTGTGCGTACTGCTGCAATATTGTTAACGTGAGTCTTGTAAAACCTTCTTTTTACGTTTACTCTCGTGTTAAAAATCTGAATTCTTCTAGAGTTCCTGATCTTCTGGGTGCGCTACAGTCTCTCTACCATCGTTATCGGAAAGTCT
+
444<8<CCCBBCCCC;;9>A>>>=BBBBBC;;9;BCD>BC@B@@A@DDDC@DCCA@<?=ABBB@C>AAAAABB;B>BBBBB3BA>A@@A9@B??5:8C?CC?ABAACC=@AA==???=>?>:>9>9<//)/9;5@@@@9==AABB@@=>>A?=<:;5;;;9>?;@<?>>>@@;;;<=::<<.<,/,/<<<=,===@@6B???>=;:;=5;;:;+;===A=A=?@;@@@A@BB;><>@@@=>:9@>@6666@98=A@>>>@B?@9897<///<066==5==8=???
@ATNG8:03430:04545
GATGGTAGCATCATGCATATCTCACCAGAAGATCAGGAACTCTAGAAGAATTCAGATTTTTAACACGAGAGTAAACGTAAAAAGAAGGTTTTACAAGACTCACGTTAACAATATTGCAGCAGTACGCACACAATCGAAGCGCAGTAAGGATGGCTAGTGTAACTAGCAAGAATACCACGAAAGCAAGAAAAAAGAAGTACGCTATTAACTATTAACGTACCTGTCTCTTCCGAAACGAATGAGTACTATGTAGAGCTCTATACTACCATCGTTATCGGAAAGTCT
+
A<<B@BCCDCCCBCCCECCCCBBBB@DDD?BBBB@@>@?BCCBBBC=BB?C?BABCBCCD3C?BBDAAABBAAA9>?<<;;;*:A@C@CDD;CCE?ABABCCB:;7;@CD@BBD@CC@@@CCCDCCCCCCBB@BC@A=AA@ABBBB@C@CBB@BCBBBCBC?BBB??>@BC?BBB<??@@>8?9959BEEDD)==9=///==AAA;A<AAAA=A=@@BBB@BCBA@??9?<?CE>CCD?ABBBCBBBB>??BBB====<:::<6785;;==?:>>?>:>>4>===
@ATNG8:03431:04570
GATGGTAGCTCGCTGATGATATCTCCAGAAGATCAGGAACTCTAGAAGAATTCAGATTTTTAACACGAGAGTAAACGTAAAAAGAAGGTTTTACAAGACTCACGTTAACAATATTGCAGCAGTACGCACACAATCGAAGCGCAGTAAGAATGGCTAGTGTAACTAGCAAGAATACCACGAAAGCAAGAAAAAAGAAGTACGCTATTAACTATTAACGTACCTGTCTCTTCCGAAACGAATGAGTACACACTCTCATATGACACTACCATCGTTATCGGAAAGTCT
+
CDFC?CCC@BBDDAABCCCCBCBDD?CCC>BBCCAA?B@AACABBD@AA>@?BBBBBDDD3B?DBCBBBBCCCC;???????,@@;A=BAA;AGJICCCCBBCDC@C@CC?CCC?BABBCBBCCGCCCCCBB>AA::6;::D@A?@=AC@@@?ACDCBBBC?BBBBBB?BB>ABB4::::929<<;888888%8>:>988A@@@E:=:>AAB5868CFFD?BCCCA@@5:6:BA=BBB?CBCCDCCBBBBBBB>@@@>B???CCCC?CAAAB@CCAA>BF>B999
@ATNG8:03432:04579
GATGGTAGATATATGCACGCTCTACCAGAAGATCAGGAACTCTAGAAGAATTCAGATTTTTAACACGAGAGTAAACGTAAAAAGAAGGTTTACAAGACTCACGTTAACAATATTGCAGCAGTGCGCACACAATCGAAGCGCAGTAAGGATGGCTAGTGTAACTAGCAAGAATACCACGAAAGCAAGAAAAAGAAGTACGCTATTAACTATTAACGTACCTGTCTCTTCCGAAACGAATGAGTACACACTCTCATATGACACTACCATCGTTATCGGAAAGTCT
+
A>>D@C??ACCBBBCCCCCHCBCCC@DBC@BBBCBB@B?BBBAABB@BB?C?A8899999(9<A:9:BA@>99:,:>;:;;;':@29255)5<<:>>>CCCCBB>A=AA?ABB=AAB?@ACEDCCCCCBBB@BBCC@AACCAAAC@C?B::7;BBABBBB?AAABBA=@A=???=AACCC=A9:3:>=>?.?A??889=>>8838===>B=A<@@CCB?BBAAAAC=A>AAC=C::8:AAABBAAAAAABBBB@@;@?CCCBBB?BBBBH?AAAB?BC=B???
@ATNG8:03433:04544
GATGGTAGTATAGAGCTCTACATAGTACTCATTCGTTTCGGAAGAGACAGGTACGTTAATAGTTAATAGACGTACTTCTTTTCTTGCTTTCGTGGTATTCTTGCTAGTTACACTAGCCATCCTTACTGCGCTTCGATTGTGTGCGTACTGCTGCAATATTGTTAACGTGAGTCTTGTAAAACCTTCTTTTTACGTTTAACTCTCGTGTTAAAAATCTGAATTCTTACTAGAGTTCCTGATCTTCTGGTGTCGTCTATCATGTACTACCATCGTTATCGGAAAGTCT
+
4444.44;A@CB@?B=966;;;<??>A@??>?8=??@9<<:;*///996747==8;4<4<8:=7939?0//666684.755'2249557)2777,33:6;<79?=::;8======??<@AE<?;?;:///772:=>>9;;799;8==>=;99;:805225994969888;;AAA77;>>=.;6:488888(8@@@A6;7;@A@A@===08677(8:::;7=7<<//.899;:;=A;A?:@>@;@AD;==>@A??>@AAAAAAA?A?A=AAAAA=@==><>A9A=>=
@ATNG8:03452:04532
GATGGTAGTGTCAGTGCGCGTCGTCCAGAAGATCAGGAACTCTAGAAGAATTCAGATTTTTAACACGAGAGTAAACGTAAAAAGAAGGTTTTACAAGACTCACGTTAACAATATTGCAGCAGTACGCACACAATCGAAGCGCAGTAAGGATGGCTAGTGTAACTAGCAAGAATACCACGAAAGCAAGAAAAAGAAGTACGCTATTAACTATTAACGTACCTGTCCCTTCCGAAACGAATGAGTACTATAGACTATCTGAGACTACCATCGTTATCGGAAAGTCT
+
CCCB>ABBBDCBBCCCCCCCBBBCB@CCCACCCCBB<?8;;DCCCC?AC?C?CC?=;<<=.>?BBBAAACCCCD;@@;;;;;*;A=@5;;;*:@B>ACBBBBCCC@G@CC@CBB>AABDCCCCCBCCDDCCC@CC::9:BCDBB??=@@BBB?@@@BBBCC@CC@??B?BD@CCC:::BBB=A@?;=::::)9<8>===???>D5838?>>5;5:<AAA?BCCBE>F?A=???9@??<?BBB??@ABABDCCB@@@@>>>AA>>>:??DAC?BBBB?CF?C999
@ATNG8:03452:04576
GATGGTAGACATATCGTACTCTCTGTACTCATTCGTTTCGGAAGAGACAGGTACGTTAATAGTTAATAGCGTACTTCTTTTTCTTGCTTCGTGGTATTCTTGCTAGTTACACTAGCCATCCTTACTGCGCTTCGATTGTGTGCGTACTGCTGCAATATTGTTAACGTGAGTCTTGTAATACCTTCTTTTTACGTTTACTCTCGTGTTAAAAATCTGAATTCTTCTAGAGTTCCTGATCTTCTGGGCAGACTCTCACACGCCTACCATCGTTATCGGAAAGTCT
+
CCCC?CCCCCCBBBEFDCCCCABBCBBBCB@?<??>?<AB?B>BBAAABB?BDAAB?C@CCA@>A@BBCBBBBBB=>:;;;*9<79//*.8<@>DBB@BB?878B@@<@B@@@@@>;A>>7;7;9<>?>>>;@@@@<@@@A>>=@AAABB@@@@=>>><>>:>;A>;<9AADD5;:D;??A;A<B====,99222-,,,,,,,-/959;9;+?=877+/*/<49<>>>>@<@=BBB??@7;;@@9@@@@>>:::====:;6;>@9@///@7=<<=7<=6999/
@ATNG8:03464:04547
GATGGTAGGTGCACATGAGTGTATCCAGAAGATCAGGAACTCTAGAAGAATTCAGATTTTTAACACGAGAGTAAACGTAAAAAGAAGGTTTTACAAGACTCACGTTAACAATATTGCAGCAGTACGCACACAATCGAAGCGCAGTAAGGATGGCTAGTGTAACTAGCAAGAATACCACGAAAGCAAGAAAAAGAAGTACGCTATTAACTATTAACGTACCTGTCTCTTCCGAAACGAATGAGTACCTCTCAGACGCTCGTCCTACCATCGTTATCGGAAAGTCT
+
@@@C@CBB?@?@ACDFJCBB@BBBB?CCC?BBCEBB?A?ABDDCCC@DD<A>@A?99999'9=AEDBCCCCCB@;?B99999*;@;@<?@@4@BC@CCCCDCBBB>B>BB>BBC=@@AABBBBCECCCDCCC?CCCC=BBCCBAAB>B=B??>?BCCDCCC>@ABBBB>BB>B@@=@BAA@:@@@<@@@@B2@A=A676>@@AA;A:AAAB<><>>CCC@BBBCCCC8:9:CC=CBA>ABCBBAC?AAAAABBAA???ABA:>>A;AA=;@>?@??=??8?888
@ATNG8:03469:04530
GATGGTAGTGTCAGTGCGCGTCGTCCAGAAGATCAGGAACTCTAGAAGAATTCAGATTTTTAACACGAGAGTAAACGTAAAAGAAGGTTTTACAAGACTCACGTTAACAATATTGCAGCAGTACGCACACAATCGAAGCGCAGTAAGGATGGCTAGTGTAACTAGCAAGAATACCACGAAAGCAAGAAAAAGAAGTACGCTATTAACTATTAACGTACCTGTCTCTTCCGAAACGAATGAGTACGTGTGACGTACGTGAGCTACCATCGTTATCGGAAAGTCT
+
;5<=7;@BCCDCCCCCBCBB;66BB9=GEACBBB@?<@7;;BCCCB@BB?B====:9999(98=>=733;88:=1;79599*5:5:4=??496B?CBBBCB>BB>@=@C=@@B?CCDCBBCGCGGCDBBBC@CC@@>@BB@AB??;@?A@@=@CCCBCCD?BAAABB?CC?CCC?BABBB=@>:3:==>?/>B=>?>@BB>==-/-/<<>6:6;ACBB?BBBA@BB3:39==6=@@=AABBBBCBBBBCBCBBBCBBBAAAAAA=ABBBB?C@DD@CC:;;;;
@ATNG8:03427:04614
GATGGTAGTGTGTCTCTGAGAGTAGTACTCATTCGTTTCGGAAGAGACAGGTACGTTAATAGTTAATAGCGTACTTCTTTTTTCTTTGCTTTCGTGGTATTCTTGCTAGTTACACTAGCCATCCTTACTGCGCTTCGATTGTGTGCGTACTGCTGCAATATTGTTAACGTGAGTCTTGTAAAACCTTCTTTTTACGTTTACTCTCGTGTTAAAAATCTGAATTCTTCTAGAGTTCCTGATCTTCTGGGTGTATCAGCGAGTATCTACCATCGTTATCGGAAAGTCT
+
88:;8=BBBABCA@@CEJBBB@@@A@@@?<;;79=9:2;<9@?BBBC@AA@CCCCLAE@BB==8<8@@@<<00/;5//////#///)445;4<<?><>>@@>C>AAA@CE@GCCBAACC@DCC@C?CCBBBBBB=@ABB@LCCBBBBBCDCDDDDCC@@@@@CC@C?@@BBBCCCC>B;;;;.;>B=@ACCC5BBCCC=BBBBBCAA@B9>>>@,>>?9949?CD?BBB@>==2929@@>???BBCD>CAAACCCCCCCCAAACBBB@BCFDE<;<BB?BE?BCBB
@ATNG8:03427:04616
GATGGTAGTGTGTCTCTGAGAGTAGTACTCATTCGTTTCGGAAGAGACAGGTACGTTAATAGTTAATAGCGTACTTCTTTTTTCTTGCTTTCGTGGTATTCTTGCTAGTTACACTAGCCATCCTTACTGCGCTTCGATTGTGTGCGTACTGCTGCAATATTGTTAACGTGAGTCTTGTAAAACCTTCTTTTTACGTTTACTCTCGTGTTAAAAATCTGAATTCTTCTAGAGTTCCTGATCTTCTGGAGATATCATCAGCGAGCTACCATCGTTATCGGAAAGTCT
+
444;5:;==?@A@;<>>BJEECDCCBBABB0000@@@9@C?@=@BBBBCD@CCHCCAF@CCBB?B@BBBB;;;AC=;;:;;;%;<<<=?=6==5616>>=<B@CBBCCJ?BCFCBB@@=@BB=A>BB@@;;;B@BDEGAJCCCEAAACBBBBBAAA?@<;8:A?C?BBDEECCCC?BCDDD8@<@<A@BBA,AA;;;0;CC@AABBBB?BBBB,@;;::4:=@C@CAAA::;6:=BAAA@>4:;:9??;;:BCBCCAAACBBBCBB?A??:949BBDADD>CB??
@ATNG8:03431:04616
GATGGTAGTGATACAGATCAGACACCAGAAGATCAGGAACTCTAAGAAGAATTCAGATTTTTAACACGAGAGTAAACGTAAAAAGAAGGTTTTACAAGACTCACGTTAACAATATTGCAGCAGTACGCACACAATCGAAGCGCAGTAAGGATGGCTAGTGTAACTAGCAAGAATACCACGAAAGCAAGAAAAAAGAAGTTACGCTATTAACTATTAACTTACCTGTCTCTTCCGAAACGAATGAGTACAGAGAGTACGATATGTCTACCATGTTATCGGAAAGTCTT
+
>BBA?C@>BBBB=@>???>;;;<55.444.45=;;:9>7/////)/836606033333===+444::>@@;9///)0//7999'99)4.5==0=@@899B@B@>;;598=><::9<@@>?@BBBDKGCBAA@C@CBBB?BBCC;::@:@<;<:49><>@@BC?BBB999;@@=AA?8==777)3373888888&895..)//9;;>>;=3;8:84848;6--(-9,,,--*-4889.76647//.579779?;72257699;79;=>>6A@7;49586///(//..(
@ATNG8:03432:04628
GATGGTAGTATATCGCGTCGCTATCCAGAAGATCAGGAACTCTAGAAGAATTCAGATTTTTAACACGAGAGTAAACGTAAAAAGAAGGTTTTACAAGACTCACGTTAACAATATTGCAGCAGTACGCACACAATCGAAGCGCAGTAAGGATGGCTAGTGTAACTAGCAAGAATACCACGAAAGCAAGAAAAAGAAGTACGCTATTAACTATTAACGTACCTGTCTCTTCCGAAACGAATGAGTACTGTATCTATGTGTGCGCTACCATCGTTATCGGAAAGTCT
+
:;>A>A@@@@CD@AABB;96;;;AB?BBC?A@BC;::;@CBCBBBD?CC@D@BBA@@@@@0@?ABCBCBDA@??9?@BBDDD5DC@C@CCC<CAA??000/9;45068<:7:@@<?A@?A@@BCBBBAA@DD@DBBB@CBBBBAAA@D@BAA=AA@;::@A=@BBCBB?CB>BAB?AA?<>7;><8<99:9+7?;<=<>B>>>?;?:??@@:>:>CEBB?BDCD@A??A>9:939>>=BBAAACCCABABBBBBBBA6669;99:3:::7727;<<285-5799
@ATNG8:03435:04589
GATGGTAGGCGTGTGAGAGTCTGCCCAGAAGATCAGGAACTCTAGAAGAATTCAGATTTTTAACACGAGAGTAAACGTAAAAGAAGGTTTTACAAGACTCACGTTAACAATATTGCAGCAGTACGCACACAATCGAAGCGCAGTAAGGATGGCTAGTGTAACTAGCAAGAATACCACGAAAGCAAGAAAAAGAAGTACGCTATTAACTATTAACGTACCTGTCTCTTCCGAAACGAATGAGTACCTCTCAGACGCTCGTCCTACCATCGTTATCGGAAAGTCT
+
>@?@:>;;24:>@@BABBB@@ABAA5ACC@BCCBBBAB@CBBBBCB@@@<@=?@A99999):<ABB@??B???C9@<9999+7<8<8@@@1@>@>989ACBBAA=A=A@=@@@<?===@=>>B@@@====>:=AAA<<=>@@:::9>9<5857>>=@>>=:=BBAAA>AB?BBB??ABCE:768<@BBBB/8738=?@@C====A=A=>=<@9==>>>=BAA@???3838@@4;9949??B?;;=AA@@@==>>>>>==A<AAA<@@???<???@<@A:AA;;
@ATNG8:03444:04589
GATGGTAGGCACTGCGCACACATCCCAGAAGATCAGGAACTCTAGAAGAATTCAGATTTTTAACACGAGAGTAAACGTAAAAAGAAGGTTTTACAAGACTCACGTTAACAATATTGCAGCAGTACGCACACAATCGAAGCGCAGTAAGGATGGCTAGTGTAACTAGCAAGAATACCACGAAAGCAAGAAAAAGAAGTACGCTATTAACTATTAACGTACCTGTCTCTTCCGAAACGAATGAGTACTGTATCTATGTGTGCGCTACCATCGTTATCGGAAAGTCT
+
;5495:@@<@?@BC;;;FCCCCCEF?FDD@BBBBBA=CACBBCBCDAJD@B?BCBBBCBB3B?ABBBBAAAAA@8>>;;;;;*;@>A=AAA7BBB?BBBBHDDBB@C@BB@BCD?BBBBCCCCCCCCABABB@CCDD>BBBBBBBC?EAD@@>ACBBBAAC@CCAAAB?BB@BBB?B>@>D<A9:3;====.=@;A888@@AAB<?;??>>5;5;;CBB@BBCDBBB?B?AAC>CBB?ABABBBBBBBBBB>>?:AB>>>>@@@A;?>BAB=A@;;7;D;D;::
@ATNG8:03447:04580
GATGGTAGTATATCGCGTCGCTATCCAGAAGATCAGGAACTCTAGAAGAATTCAGATTTTTAACACGAGAGTAAACGTAAAAAGAAGGTTTTACAAGACTCACTTTAACAATATTGCAGCAGTACGCACACAATCGAAGCGCAGTAAGGATGGCTAGTGTAACTAGCAAGAATACCACGAAAGCAAGAAAAAGAAGTACGCTATTAACTATTAACGTACCTGTCTCTTCCGAAACGAATGAGTACGAGAGAGCACACGTGTCTACCATCGTTATCGGAAAGTCT
+
:;:@@ABBBB==B@>>>><9655547<AA@CCCCCC@CACBCCDDB>AA?B@DCC@@@@@0?<@@@@AAABBBA9=<94444$59998=>>2C>>:>A999D;;;6;=;;4;?>:999:::<=B885CDAAA<==BC@C???A@=>3949:;7=444==::6:::=::68=6888.3389;1333.3====+==58587::65619179<:5;5;9<=>:?@=<:9:59277:.799.9;;3344;;;===<<<:::@@BBBAAA?BBBBB?CCDC?BB<BAA?
@ATNG8:03447:04613
GATGGTAGTATCTGTCTACGAGAGCCAGAAGATCAGGAACTCTAGAAGAATTCAGATTTTTAACACGAGAGTAAACGTAAAAAGAAGGTTTTACAAGACTCACGTTAACAATATTGCAGCAGTACGCACACAATCGAAGCGCAGTAAGGATGGCTAGTGTAACTAGCAAGAATACCACGAAAGCAAGAAAAAGAAGTACGCTATTAACTATTAACGTACCTGTCTCTTCCGAAACGAATGAGTACGTGTGACGTACGTGAGCTACCATCGTTATCGGAAAGTCT
+
----(-577;>A556<;;;>BBBAB>A@A;@;:::@;?9=;<937713338633333333$339;<BB<>;377)88>=999(9949.555&5>A:AEBCCCCBB?B@@@=@AA@BA::;CBBCFCCDCCCC@BBAA?ABBAAABA>B@ABBABCACDCDD?BABBBB?BB?BBC>A>?>?8<;;8<>>>@.==8====>=>CB=B6;<BB8=:==BBA?ABCAAAB?B?BBB<DDB?BBABACCCBBBCDBBBCBAACBBBCCC?BCBBC?BBCC@CC>BB??
@ATNG8:03447:04629
GATGGTAGCACGCACGACGATGTGTACTCATTCGTTTCGGAAGAGACAGGTACGTTAATAGTTAATAGCGTACTTCTTTTTCTTGCTTTCGTGGTATTCTTGCTAGTTACACTAGCCATCCCTACTGCGCTTCGATTGTGTGCGTACTGCTGCAATATTGTTAACGTGAGTCTTGTAAAACCTTCTTTTTACGTTTACTCTCGTGTTAAAAATCTGAATTCTTCTAGAGTTCCTGATCTTCTGGATAGCGACGCGATATACTACCATCGTTATCGGAAAGTCT
+
88895:<BCCCCCCCCCAAA@CCCCCCCEBA?ACCC>CC@C@BCCCCCC?BBCBB@D?BBBB?B@BBBBBBBBA?ADCCC3=>>>BBB>BAAA>ABD>BB;@@CBBB?BBB@??AA;A@@@7@===>>>>?;?@@@9@;;;;;>>>@???@@>@:??>=BA;?68:@>>>AAA<=<=BA5A=A=?;999,9=;8;*--3---9<:=:=AAA.??ABA4<4::2:====;;5;:>>?@@@:=>@=D?@?;;:=>::;?A@@??>><>@@@@;@:::7:D6>;:8
@ATNG8:03465:04622
GATGGTAGTGTCATATGAGAGTGTGTACTCATTCGTTTCGGAAGAGACAGGTACGTTTAATAGTTAATAGCGTAACTTCTTTTTCTTTGCTTTCGTGGTATTCTTGCTAGTTACACTAGCCATCCTTACTGCGCTTCGATTGTGTGCGTACTGCTGCAATATTGTTAACGTGAGTCTTGTAAAAACCTTCTTTTTACGTTTACTCTCGTGTTAAAAATCTGAATTCTTCTAGAGTTCCTGATCTTCTGGGTGTATCAGCGAGTATCTACCATCGTTATCGGAAAGTCT
+
:;:>7<BBBB666?=?>?<?=9///979944505<;=7>>:>:6;9959>.565::<)4.4498.515;=>>;;7;>466>>>+==>5556<3::==8=;;69<25555995@?969<@@;?>B:;5;@;<@@55.6<@@8<@@596555<<<<<<44.4557<<7<255<<<<=<<8<<<<<<*<8=5;;===$44999)5595559999.5555$59955.57<=9=<<///;+/+/<<<<<5::>;8>@@BABBBBBAAA@@CBAA=;;;CC=@ABC?AA<@@??
@ATNG8:03420:04648
GATGGTAGCGAGCGAGTGTGTATACCAGAAGATCAGGAACTCTAGAAGAATTCAGATTTTTAACACTAGAGTAAACGTAAAAAGAAGGTTTTACAAGACTCACGTTAACAATATTGCAGCAGTACGCACACAATCGAAGCGCAGTAAGGATGGCTAGTGTAACTATCAAGAATACCACGAAAGCAAGAAAAAAGAAGTACGCTATTAACTATTAACGTACCTGTCTCTTCCGAAACGAATGAGTACGATGAGAGAGCTCTCTCTACCATCGTTATCGGAAAGTCT
+
<;;<8==>:;;;:?@BBB@@AGCCC@BCC?AA@@?@>@@CCDAAAB@::99=B>@;;;;;*;<AB@CDCCBBBC;;;;;:;:$5>8>.665&5996;ACBCBBBE@B@BB?AAC=@?A?@@CCGCBCBBBAB=ACCC@BBBBA@;;6;>BAB=B;;9BBCC@@A@@@???@<?CA399999*333,333333#//(////889;=?B=<?@@>D8=>CCC@BBDCECC@C@A@@6000+0;;=BA????>?@AA?:@@<BBBB?BB=<<<;@398?A9@A;999>
@ATNG8:03423:04664
GATGGTAGTATCTGTCTACGAGAGCCAGAAGATCAGGAACTCTAGAAGAATTCAGATTTTTAACATCGAGAGTAAACGTAAAAAGAAGGTTTTACAAGACTCACGTTAACAATATTGCAGCAGTACGCACACAATCGAAGCGCAGTAAGGATGGCTAGTGTAACTAGCAAGAATACCACGAAAAGCAAGAAAAAAGAAGTACGCTATTAACTATTAACGTACCTGTCTCTTCCGAAACGAATGAGTACTGTATCTATGTGTGCGCTACCATCGTTTATCGGAAAGTCT
+
;44905:;@???996AA<<==@AAB>BBA?BA;;;A>A;??A@@>?9>?:@9<<=98988'73>733;8888898.3333333$33,3,333&322+2666789--(-(-5044523559>>@@BBBELBB@@=@ABB?BAAABBAA>B?BBB@CCBBBBBB?BBBBAA99949@=/777777(88518=@AAA)==6=///<;>==1817=?@<@<@@C@@=@BCAACA=;9;@=5=00-0A@@BCECB???A????BA??@BBB>>:>=?>??8===>:>>3;;>>
@ATNG8:03430:04679
GATGGTAGCGAGCGAGTGTGTATACCAGAAGATCAGGAACTCTAGAAGAATTCAGATTTTTAACACGAGAGTAAACGTAAAAAGAAGGTTTTACAAGACTCACGTTAACAATATTGCAGCAGTACGCACACAATCGAAGCGCAGTAAGGATGGCTAGTGTAACTAGCAAGAATACCACGAAAGCAAGAAAAAAGAAGTACGCTATTAACTATTAACGTACCTGTCTCTTCCGAAACGAATGAGTACGATGAGAGAGCTCTCTCTACCATCGTTATCGGAAAGTCT
+
@@@G@FCBBBCAAABBCCCCBBBDD@CCC?CCDB@@>@>AAFCCAA>AA>A>ABCBBBBB5B?CBCCCDDCCCD>B@99999*:B>C4;;;&:BB<<@@;CECCC?B?CC?BBD<??BBCA@ABBBCCCCBC?BCCC?BBCCBB??;A?@@@>ABBBCCCC?CCBBBA>AB?B@B>?@877.9=>;::9999%0>;>000A@DBC>=:>?CD8;8;@BBB?BBCCBBB>@>@DD>E::::BCBCCCBBBBBBBBBBBBBBAA;??>;>@AAC?ABBB@BB:AABA
@ATNG8:03432:04665
GATGTAGAGTATCATGTGTATCTCCAGAAGATCAGGAACTCTAGAAGAATTCAGATTTTTAACACGAGAGTAAACGTAAAAAGAAGGTTTTACAAGACTCACGTTAACAATATTGCAGCAGTACGCACACAATCGAAGCGCAGTAAGGATGGCTAGTGTAACTAGCAAGAATACCACGAAAGCAAGAAAAAGAAGTACGCTATTAACTATTAACGTACCTGTCTCTTCCGAAACGAATGAGTACACATCGTCGTGTCGTGCTACCATCGTTATCGGAAAGTCT
+
:88AB@BBBBBCBBBCBBBBCBBB@CAB@C;;;;;9;?CBBBBBA?@@<@?@AB;;;;;*;>CGDCDBBBCCA;@?<;<;<*;@9@<@@>4@>C?BBDCBA@::29<99173>188B<BBCCCCCCCFBBB@CCCC@A@@AAABB?C?B;;9;BCBB;;;?AAA@:949A>AAA999?AD5>:929=>>@2>A>==B?AAABC<@<@;;;:>:>?CCD@GDCBBCC@C@CCB=A@@<@??BBCCCBBBB99;@ACDBCAA@B<A;?>?;>9@>>??AA8????
@ATNG8:03440:04654
GATGGTAGCGCACACATAGATACAGTACTCATTCGTTTCGGAAGAGACAGGTACGTTAATAGTTAATAGCGTACTTCTTTTTCTTGCTTTCGTGGTATTCTTGCTAGTTACACTAGCCATCCTTACTGCGCTTCGATTGTGTGCGTACTGCTGCAATATTGTTAACGTGAGTCTTGTAAAACCTTCTTTTTACGTTTACTCTCGTGTTAAAAATCTGAATTCTTCTAGAGTTCCTGATCTTCTGGACGACGCGCACTGACACTACCATCGTTATCGGAAAGTCT
+
?;;A?ACCDBBBCDCCCCDDBBBBABACBCBB?BCCC>CC@C?CCCHCCB?CGDDD?C@CBBB@BACBBBDCCBB?AAAA@2AD?AADB=AA@B<ABB?CC@BBABBCACIFGCCBB=A@A?A=BBCAAA;;9;BBC@CCCCAA@BBB@@@AA::4;??;@?9@=AAABBBBCB?C;;;;6;>D=;;;;;*;B;;;0;;AACCCAAA;A@A@0@CBCC?B?AG@DCCCBBB@D@CCCCBB@BCE@DCBBAAABBB@@ACCDDEA@>@BBBB@DCCB@BB=BBAA
@ATNG8:03449:04637
GATGGTAGGCGAGAGTGAGACGCAGTACTCATTCGTTTCGGAAGAGACAGGTACGTTAATAGTTAATAGCGTACTTCTTTTTCTTGCTTTCGTGGTATTCTTGCTAGTTACACTAGCCATCCTTACTGCGCTTCGATTGTGTGCGTACTGCTGCAATATTGTTAACGTGAGTCTTGTAAAACCTTCTTTTTACGTTTACTCTCGTGTTAAAAATCTGAATTCTTCTAGAGTTCCTGATCTTCTGGGTGCGCTACAGTTCTCTCTACCATCGTTATCGGAAAGTCT
+
448;8=<C@BBFEDCBBBBBA<ACHCCCCC:9;:@BG;@@?A?CCCCCCC@CCAA@@B@BBBB@C<?>BBCBAAA>BBBBB1BB>B@AA<ABBB?AAA?DD?>>>BBA?BBBAADAA:==A<A<A@>>;<<A;>>>>6:8@B>@@@AA>>>=<9=9>=>;@A8=:=>>>AAABB=>>>??5>:@98////(-7779*,,,,,,2335+2222$2988959688488;;9995:49<:::A:>=DD:@@@;;7999//*/639/--606---72665709:068=/
@ATNG8:03450:04634
GATGGTAGTATCTGCACACTCTGTCCAGAAGATCAGGAACTCTAGAAGAATTCAGATTTTTAACACGAGAGTAAACGTAAAAAGAAGGTTTTACAAGACTCACGTTAACAATATTGCAGCAGTACGCACACAATCGAAGCGCAGTAAGGATGGCTAGTGTAACTAGCAAGAATACCACGAAAGCAAGAAAAAGAAGTACGCTATTAGCTATTAACGTACCTGTCTCTTCCGAAACGAATGAGTACGAGAGAGCACACGTGTCTACCATCGTTATCGGAAAGTCT
+
44::5<595=?<@<<@>966<>==?<;6565555593:8<;;:::99=<9<6::0//;:;+;::=?B?8:////)///;;<;+:93>.999&5;<;<AB@@999A=@;@D=CCC699859@B>>C==<?@AA?@@?C699?AB99:=A=A<;7;BBACCBB>BBBBBB?BB?CBD>BABBB=BBB?ABFFE2A=9=888ADAAA7;9==88089=>;;;=AABA>>>:>:=AA6=;;5;=:;;>?>;;;BFA=>=>B>>;;:;;::==<<<:>=<A4:;3;==>
@ATNG8:03454:04673
GATGGTAGTAGTACACTAGTCATACCAGAAGATCAGGAACTCTAGAAGAATTCAGATTTTTAACACGAGAGTAAACGTAAAAAGAAGGTTTTACAAGACTCACGTTAACAATATTGCAGCAGTACGCACACAATCGAAGCGCAGTAAGGATGGCTAGTGTAACTAGCAAGAATACCACGAAAGCAAGAAAAAAGAAGTACGCTATTAACTATTAACGTACCTGTCTCTTCCGAAACGAATGAGTACTACTCTCAGAGACACACTACCATCGTTATCGGAAAGTCT
+
@<<A?BBBAAABBA=<<<>=@AA;;4:@@;:;;@@C?C>B=@@@<C?BB?B=@A;;;AAA,@6::?@??CBBAA9=395<<<*<<7<8===2====996;999/0+/57718<>::?AACDCCCCDBBBCCC@BCBB9:9CCAABB=A>B@@>ADBBBAAA@BBCCCD@BB>999??D:::27996755555$5:49657AABBA;@:<<AB<A=AAB;;8;BABAAA@D?9::79BB?CCCBCBCBBBAABBBC>>;@@@AA@@@<@@@@@=AAAE:==6=877
@ATNG8:03468:04657
GATGGTAGGAGACACGTCGCACACGTACTCATTCGTTTCGGAAGAGACAGGTACGTTAATAGTTAATAGCGTACTTCTTTTTCTTGCTTTCGTGGTATTCTTGCTAGTTACACTAGCCATCCTTACTGCGCTTCGATTGTGTGCGTACTGCTGCAATATTGTTAACGTGAGTCTTGTAAAACCTTCTTTTTACGTTTACTCTCGTGTTAAAAATCTGAATTCTTCTAGAGTTCCTGATCTTCTGGGCTGCGCTGATATGCGCTACCATCGTTATCGGAAAGTCT
+
??;>:>CE@BCCBB=<??>BBBBBBBBBCCCH@BBBI?CC@C?A@BBC@@=@@BAA?A9:9BB@C?BBBBBBBBC?BBCCC2@@:>999,3<<?8?>A?BB@?>@CCC@CCBB@ABB=???<B=AAA>>>@@<AAAA<A>>>@@@?@?@>>;;;@:888=??;?<??>==AAAB<AAACD5D9=:=ABBB/AA565,7<=99:@AAA<????/?@@@@<@<==:=>>@;<;=B<??;;;>:99;;6<///==67;>>>>>?<9995///::5=?AA;??:?@??
@ATNG8:03424:04681
GATGGTAGCATCATGCATATCTCACCAGAAGATCAGGAACTCTAGAAGAATTCAGATTTTTTAACACGAGAGTAAACGTAAAAAGAAGGTTTACAAGACTCACGTTAACAATATTGCAGCAGTACGCACACAATCGAAGCGCAGTAAGGATGGCTAGTGTAACTAGCAAGAATACCACGAAAAGCAAGAAAAAAGAAGTACGCTATTAACTATTAACGTACCTGTCTCTTCCGAAACGAAATGAGTACGTGTGCGACGTGTCTCCTACCATCGTTATCGGAAAGTCT
+
B@<B@BBCBBBBBBABCCCBBBBBB?CCC?BCBCBB?B@BABBBA@>AB?B?A@?977888#74?==CACAAAAC>ABBCCBB2;:4;5;;09@@=ABABDFCCB?B?CC?CBB?CCBBBCCBBBBEDDDDC?BBBB@AABA??@B;A=A::7;BBCBDDC@CAABBB?BB?AA@9<=9999+99:39=<===&;=<@///==A;;7;;?>BB:=:=BCAB>CBAA@C@9<9999.::::/:@@AABBCCCBBBBBBD@?@@BB:==?<>;;/000@A@=CA<A?@?
@ATNG8:03427:04688
GATGGTAGCGCATATCAGCGCAGCCCAAAGATCAGGAACTCTAGAAGAATTCAGATTTTTAACACGAGAGTAAACGTAAAAAGAAGGTTTTACAAGACTCACGTTAACAATATTGCAGCAGTACGCACACAATCGAAGCGCAGTAAGGATGGCTAGTGTAACTAGCAAGAATACCACGAAAGCAAGAAAAAAGAAGTACGCTATTAACTATTAACGTACCTGTCTCTTCCGAAACGAATGGTACGATGAGAGAGCTCTCTCTACCATCGTTATCGGAAAGTCT
+
BBAC?B;69=BD@BBDDBBADCCCC=CD>CCCCAA>@?CCCCCCC@CC?C?CCBABCBC2A=BBBCBBBBBBC>BBBCCCD5@@;@5;;;.;CF@EABADLCBB?B@CC@CBC@BB@@ACCCCCBCCCCCC?C????BBBAABAB>B=B998:CCCBCCC?CCCCBB?BB@BBB=@A??=5===9::9999%/<7;///==AAA=@;@ABC;?;@ACCC?BCCBAAA?C>@@?8@>><>B?CBBBBAAACBBBABBAAA>>@@A<A>>===DA@@;AD;A>>>
@ATNG8:03427:04723
GATGGTAGAGTATCATGTGTATCTCCAGAAGATCAGGAACTCTAGAAGAATTCAGATTTTTAACACGAGAGTAAACGTAAAAAGAAGGTTTTACAAGACTCACGTTAACAATATTGCAGCAGTACGCACACAATCGAAGCGCAGTAAGGATGGCTAGTGTAACTAGCAAGAATACCACGAAAGCAAGAAAAAGAAGTACGCTATTAACTATTAACGTACCTGTCTCTTCCGAAACGAATGAGTACACACTCTCATATGACACTACCATCGTTATCGGAAAGTCT
+
444=9=BCBBBDDBBBBAAACBBBB?BDD?BBCC998:<@@DCCCC@CC@C@CCCCCCCC1C?AACCCECCCCC=AAAAAAA0A@;@5:;:.;BB>BBBBAA@:99:?CFACBB;??BBBBBBBCCECBBBC?BBBB<@?@@@A??9@=@;;8;CCDCCCC@CBBBBB?BB@BBB?AA@@?8==>9=====.=A=A???CBB@@7:7:==A5:6:ACCB@CDBCBBB?B?BBA=BBB?;<:BCCCCCCAABBBBBBBCBCDCACC@C???B?BCCD?CC=B888
@ATNG8:03443:04709
GATGGTAGTGTCAGTGCGCGTCGTCCAGAAGATCAGGAAACTCTAGAAGAATTCAGATTTTTAACACGAGAGTAAACGTAAAAAGAAGGTTTTACAAGGCTCACGTTAACAATATTGCAGCAGTACGCACACAATCGAAGCGCAGTAAGGATGGCTAGTGTAACTAGCAAGAATACCACGAAAGCAAGAAAAAGAAGTACGCTATTAACTATTAACGTACCTGTCTCTTCCGAAACGAATGAGTACACATCGTCGTGTCGTGCTACCATCGTTATCGGAAAGTCT
+
;44505<BBCDCCBECCCCCCCB@@@DBB@ACBB@@5;;7;@DCB;;5:918;=>>99999)99@>BBBACBCCK=@@;;;;;*;@>B5;;;.;BB9><?955:9929;@B=BBB?BCBCCBBBCCCCCAABB@D?@@@DCCBBBCC?A>A??;?AAAAAAB@BBBBCB@@@>?BD;??===399059;;;;,00)0;<<CBAAB5818>88188==;;9=@<==<=<181778(7;@=A@AA:99@A?;::AAA@@@BBAABCEE@B?@@C?BB:;8;D<@ABB
@ATNG8:03443:04725
GATGGTAGCGCATATCAGCGCAGCCCAGAAGATCAGGAACTCTAGAAGAATTCAGATTTTTAACACGAGAGTAAACGTAAAAAGAAGGTTTTACAAGACTCACGTTAACAATATTGCAGCAGTACGCACACAATCGAAGCGCAGTAAGGATGGCTAGTGTAACTAGCAAGAATACCACGAAAGCAAGAAAAAGAAGTACGCTATTAACTATTAACGTACCTGTCTCTTCCGAAACGAATGAGTACCTCTCAGACGCTCGTCCTACCATCGTTATCGGAAAGTCT
+
=CBG@C@A;@<>569BAAAA<A<<<2=69.5<55--(-(-88-/44.33-3-334::<;<*<.595699;;<==)5545555$5;6;.555&5;;7<=;;;;;<<:<;?;6:::+//99;959BACCBABABABAAA7;;99CA>B<A:>00*0==9?=?C;BA595B7;;855579<8992887177999)9:5::@BCDC??<@466<<3:4:8AA@<@>>>9490505<<7<5505;===??=@?BBBBA@BA987@@>ABB=5629>:994@:==5=?=>
@ATNG8:03447:04684
GATGGTAGTATATCGCGTCGCTATCCAGAAGATCAGGAACTCTAGAAGAATTCAGATTTTTAACACGAGAGTAAACGTAAAAAGAAGGTTTTACAAGACTCACGTTAACAATATTGCAGCAGTACGCACACAATCGAAGCGCAGTAAGGATGGCTAGTGTAACTAGCAAGAATACCACGAAAGCAAGAAAAAAGAAGTACGCTATTAACTATTAACGTACCTGTCTCTTCCGAAACGAATGAGTACGAGAGAGCACACGTGTCTTACCATCGTTACTCGGAAAGTCT
+
:55>;AADCBBCB;9;?;=A;ACCCACCC@DCCCAA?A@CDC;;9B?BB?B@BCABCLDD3C8::A@??BBBBB=BABBBBB1=B?B9CCC<BBIACCCBBB@0000<>><?>A=??@@ABBCBBBBAAACC@CCDC>@?BB???B@C@CBA?ACCCDDCC@CCBBBC>AA?BBB?BBBBB>BBB?A????>'>>9;989>=D?@7:79;><4=8==A::8;DBABBB?B?BBC>BBB>AAABAA99:??A?;?BBAAB?>>>>3:9/553383//.33057-5555
@ATNG8:03448:04685
GATGGTAGTATCTGCACACTCTGTCCAGAAGATCAGGAACTCTAGAAGAATTCAGATTTTTAACACGAGAGTAAACGTAAAAAGAAGGTTTTACAAGACTCACGTTAACAATATTGCAGCAGTACGCACACAATCGAAGCGCAGTAAGGATGGCTAGTGTAACTAGCAAGAATACCACGAAAGCAAGAAAAAGAAGTACGCTATTAACTATTAACGTACCTGTCTCTTCCGAAACGAATGAGTACTACTCTCAGAGACACACTACCATCGTTATCGGAAAGTCT
+
A@@D@BCCCC@AABBDBCCCCCBBBADCD@CBA@@A=@=AA@@@AB>AA=A>@AA??===,=9?@A???ABBAB=CBBGDHD5@@<@<AAA9ADCABAAAAB@;;7;>BC@BBC@BBABBCCCCCCDCCDCC?BBBD8::BCABBB?B=A@@>@CBBCCAA>ABBBBB?BB?999;>?@@>8@9949BBBB3B@=@888@@A@@<@<@?@@7:79?BBB?BAAB@@@7:9:DD=B@?=@BCBBBCCBBBBBBBBAAAA>>>BB==:=BAAA;AABD;@@9@777
@ATNG8:03458:04689
GATGGTAGCTCACGTACGTCACACGTACTCATTCGTTTCGGAATAGACAGGTACGTTAATAGTTAATAGCGTACTTCTTTTTCTTAGCTTTCGTGGTATTCTTGCTAGTTACACTAGCCATCCTTACTGCGCTTCGATTGTGTGCGTACTGCTGCAATATTGTTAACGTGAGTCTTGTAAAACCTTCTTTTTACGTTTACTCTCGTGTTAAAAATCTGAATTCTTCTAGAGTTCCTGATCTTCTGGACGACGCGCACTGACACTACCATCGTTATCGGAAAGTCT
+
@@@B=AAAAB<555;<666ACB@A@CBA;;;;69@BE?DD@B?:;;;;B@=@@999;@4:9@<7<455?;?;>38/7;777'78.33;<;1;<44049718;.37;B@A>ACDAAAB?<?>><>=>>><;;@B<?>>A588@AAAB>>>@@@????;;;;:?@:>:??>;;;??B7;;@AA5=9=7<=@@@,//76>.6///65==<97=AAA/A<;;@;@8;;5;====@@;@<??>?==:==A<@@@;;;>>><====>==9995667:<7<=::6>B:B>;;
@ATNG8:03461:04695
GATGGTAGGCGTGTGAGAGTCTGCCCAGAAGATCAGGAACTCTATAAGAATTCAGATTTTTAACACGAGAGTAAACGTAAAAAGAAGGTTTTACAAGACTCACGTTAACAATATTGCAGAGTACGCACACAATCGAAGCGCAGTAAGGATGGCTAGTGTAACTAGCAAGAATACCACGAAAGCAAGAAAAAGAAGTACGCTATTAACTATTAACGTACCTGTCTCTTCCGAAACGAATGAGTACTATGTAGAGCTCTATACTACCATCGTTATCGGAAAGTCT
+
A;;@>BBB@BCBCBBBCBB;;:955)5BB@CCCCBB>A9;;BCBAA?AA=@<???==<<?.?;@BB:99CCB@@7=:00000(00*/6;;=0=8?;A6569==??<?<?@=@@@376??>>>@@@BB>>=@<AAAA<@>?>8::A:><>>C@DCCBBBCC@CBBBCC@DE=CCCAB@>>>6???<@@@@@,;;5:CCCBBAAA=?=?BAB>A=@@A@@>ACBB999@C@CCC=BCD@BAABAAABCBBBFCCCCCBBCCDCBCB@CBCAC?CCDD@LF=@@;;
@ATNG8:03463:04707
GATGGTAGTGTCATATGAGAGTGGTGTACTCATTCGTTTCGGAAGAGACAGGTACGTTAATAGTTAATAGCGTACTTCTTTTTCTTGCTTTCGTGGTATTCTTGCTAGTTACACTAGCCATCCTTACTGCGCTTCGATTGTGTGCGTACTGCTGCAATATTGTTAACGTGAGTCTTGTAAAACCTTCTTTTTACGTTTACTCTCGTGTTAAAAATCTGAATTCTTCTAGAGTTCCTGATCTTCTGGACAGAGTGTGCAGATACTACCATCGTTATCGGAAAGTCT
+
----(-78<A@?;==<<<>CBBB=9::;;;>=@;A@@@<@B@D@DBDBCCCACCBBB?CADGBA?B@BCCDBBBCC=AACDD1BA=ABBD>CCCC?CBC@CF?BABCCE?BBCDFDCB@BCD?C?CCCCBBBG>BBCC?BBBBBCCCDDCCB@@@C?CCD@AA?A?CCCCDCBBB?@>>>?8==?=:::::*:AAAB<@@CDCBBBCCBDDDD3CBBBCACACC?BBDECAA?B@BBBDDE>A@B?CFFFCCBABCCDDCCCCCCC?BBAAB@CCBB=CF>C@??
@ATNG8:03466:04711
GATGGTAGAGAGAGCTCTCTCATCGTACTCATTCGTTTCGGAAGAGACAGGTACGTTAATAGTTAATAGCGTACTTCTTTTTCTTGCTTTCGTGGTATTCTTGCTAGTTACACTGCCGTCCTTACTGCGCTTCGATTGTGTGCGTACTGCTGCAATATTGTTAACGTGAGTCTTGTAAAACCTTCTTTTTACGTTTACTCTCGTGTTAAAAATCTGAATTCTTCTAGAGTTCCTGATCTTCTGGGCTGCGCTGATATGCGCTACCATCGTTATCGGAAAGTCT
+
?@@@<?@CCCCABBB;;9CCEDDDDCBCCCBB?BBBC>CC?B?BCCDDAA=@CCCB?C=AAAA?B>@BBBBBBBB?BBBBB1BB?BBBC>BA@A;ABC>AA?B>>?BB?BBB@>@?=A8899>ACBB???A=AAAA7==A===?@A>==AAA??;==>7;;6888BA????@A<?=><>6>=A;<=<<;/:=79829>??AA@@?;6;;;;+;==:;7;<?B=BAAAA@@;@;A?A>>>688>A8@>>:;;CBCA@>==<;=?@<@@AAC;====;AC4><<<
@ATNG8:03469:04691
GATGGTAGTGTCATATGAGAGTGTGTACTCATTCGTTCGGAAGAGACAGGTACGTTAATAGTTAATAGCGTACTTCTTTTTCTTGCTTTCGTGGTATTCTTGCTAGTTACACTAGCCATCCTTACTGCGCTTCGATTGTGTGCGTACTGCTGCAATATTGTTAACGTGAGTCTTGTAAAACCTTCTTTTACGTTTACTCTCGTGTTAAAAATCTGAATCTTCTAGAGTTCCTGATCTTCTGGACAGAGTGTGCAGATACTACCATCGTTATCGGAAAGTCT
+
44445944444/7////;;;<=;;;<<:::44.44979:7;8==566;;7;>===;>:=;;;:>:<<<=/00;;*//777'7;79;<<)4445.59<8=>:??==@?<>=666@AF@DCC@C@BB99:955.999;6;5665<<<;;;<<::;<7;;@<==9==9::??;<BB8@???>4>4969C@C2C?AA@459?:9996;;6?>>>+><<::)///)/77554<.4.5::===8=55.5;555<<;;;<<<9<::///47//5>15599.55)59::
@ATNG8:03421:04758
GATGGTAGGTGCACATGAGTGTATCCAGAAGATCAGGAACTCTAGAAGAATTCAGATTTTTAACACGAGAGTAAACGTAAAAAGAAGGTTTTACAAGACTCACGTTAACAATATTGCAGCAGTACGCACACAATCGAAGCGCGTAAGGATGGCTAGTGTAACTAGCAAGAATACCACGAAAGCAAGAAAAAAGAAGTACGCTATTAACTATTAACGTACCTGTCTCTTCCGAAACGAATGAGTACAGAGAGTACGATATGTCTACCATCGTTATCGGAAAGTCT
+
=88@;?;B?CECCCCCDFCCCCC::5;@@<@@BCBB?A>AAB@@@C?BA@B?BBB@@@@@,@?@ABBBBCCCCC>CCDDDDD5CB?B;@@@8@BB@BBGDBBA::89>AA?BAA;>>??@BCBBCABBECCC@CBBB@BBBBBBB?B?A:::;BBCCCCB@A???BB?CC@BBA<@@999,9<<8000000%0<7////9;=>?7;7:A?>7;7;>BAB@BCCBBBA>A?BAA;A::5:@@AAAB???BBBCCCCCBBBAABBCC?????@;>>>>;?@8=;;;
@ATNG8:03428:04755
GATGGTAGTCTCAGATAGTCTATAGTACTCATTCGTTTCGGAAGAGACAGGTACGTTAATAGTTAATAGCGTACTTCTTTTTCTTGCTTTCGTGGTATTCTTGCTAGTTACACTAGCCATCCTTACTGCGCTTCGATTGTGTGCGTACTGCTGCAATATTGTTAACGTGAGTCTTGTAAAACCTTCTTTTACGTTTACTCTCGTGTTATAAATCTGAATTCTTCTAGAGTTCCTGATCTTCTGGAGATATCATCAGCGAGCTACCATCGTTATCGGAAAGTCT
+
@@CC@CDBBBCCCCECCCCBBCBCCCCCCCBA=A;;;,;@;B@CCCCC@@?AEEGD=B?CBCC@C@BBJCBBBCC<;;;;:):B=?:;;00>00)0<A:@C?:;9DCC@CCDBABBB?BCFAD?CCCCCBAA=@AAA<AABBBBC@@@BB::;AC?;;;@CC@C=@?A@@@B@?9>;;;;.;=A>;<<<.:A@AB>AACCGGDBBB?BDLE?DAA@M@B@BC@CBBAAAA>A?BBBBBC=@>C@BBCBBACAACCEBBBBBCCDAC@A@B@C@@A@BC=BAAA
@ATNG8:03448:04734
GATGGTAGTGGTCATATGAGAGTGTGTACTCATTCGTTTCGGAAGAGACAGGTACGTTAATAGTTAATAGCGTACTTCTTTTTCTTGCTTTCGTGGTATTCTTGCTAGTTACACTAGCCATCCTTACTGCGCTTCGATTGTGTGCGTACTGCTGCAATATTGTTAACGTGAGTCTTGTAAAACCTTCTTTTTACGTTTACTCTCGTGTTAATAATCTGAATTCTTCTAGAGTTCCTGATCTTCTGGATAGCGACGCGATATACTACCATCGTTATCGGAAAGTCT
+
55<=3777//)/9979;;;>>B==AAC94;@;;.94:4,498=8<=BCCCHABBBDC@B@BDBA=B?A@@CDDCBB:;;GDG5CB@CDGC@BBBCACCC@CFACCCDCC@BBCEDCCC@ECF@D>ABCCCCCCACCCD@BCCDCAAAAA@BA@@BB=@@B?BCAG@BBCBBBB;;7<@A@A.;5;5;AABC5BBBBC:;;CCBCAAA@;A<A@<@BBBB@C@BB?BBBBDCB?B?AAB@@@?BBD@CDCBBCBABBBBBCA@@@;:4::87?;?@AC?BD<A989
@ATNG8:03456:04757
GATGGTAGTGTCAGTGCGCGTCGTCCAGAAGATCAGGAACTCTAGAAGAATTCAGATTTTTAACACGAGAGTAAACGTAAAAAGAAGGTTTTACAATACTCACGTTAACAATATTGCAGCAGTACGCACACAATCGAAGCGCAGTAAGGATGGCTAGTGTAACTAGCAAGAATACCACGAAAGCAAGAAAAAGAAGTACGCTATTAACTATTAACGTACCTGTCTCTTCCGAAACGAATAGTACGTGTGACGTACGTGAGCTACCATCGTTATCGGAAAGTCT
+
;44>7;ABBBCBBBBBCDCBBBBBC@DDCACCCC@@>@?CCDBCCC?@A>A??=<77778(9?BBBCBCCCABA;A>;;9::*:B>B4:;;.;CIAKIBCCCCBB@C@CC?CCB?AABABBBCDCCCCCCCC?CCCC<@@BAAA@B>B?C??=@CBBBBBB?ABBBBB@BC?888>AABBA=899>=AAAA/AA=A887??@;;8;<A?<=8<8<;@@@;@CA@ABD@B?BBC>???@BAAABBBBB>>>CCBBBBBBBAAABA=A778A:>>>>;>F:@;::
@ATNG8:03421:04793
GATGGTAGCGCACACATAGATACAGTACTCATTCGTTTCGGAAGAGACAGGTACGTTAATAGTTAATAGCGTACTTCTTTTTCTTGCTTTCGTGGTATTCTTGCTAGTTACACTAGCCATCCTTACTGCGTTTCGATTGTGTGCGTACTGCTGCAATATTGTTAACGTGAGTCTTGTAAAACCTTCTTTTTACGTTTTACTCTCGTGTTAAAAAATCTGAATTCTTCTAGAGTTCCTGATCTTCTGGACAGAGTGTGCAGATACTACCATCGTTATCGGAAAGTCT
+
4444.4<445;;<<<966==>696@;>===B>9=BCE:;97@;>=@B><C:@?@@B=A=@AAA:<8<///99<46068:::$//)////(/8::.55<75516===AC?BCBAAA;;6;@A5;7<DAAAABE>B:99=@@@AA@@@BBABBCCBB?;;;>A@:@?;;;CDCCCB>A;;;;.9;@;99999$5/////&//:;;0////)/////#/9455.5.557<;>?<88486/0077:)09999@@@<555:444555:::=<7:::9;6;==?5>>5==9:
@ATNG8:03423:04808
GATGGTAGCGCGAGAGCGTAGACCCAGAAGATCAGGAACTCTAGAAGAATTCAGATTTTTAACACGAGAGTAAACGTAAAAAGAAGGTTTTACAAGACTCACGTTAACAATATTGCAGCAGTACGTACACAATCGAAGCGCAGTAAGGATGGCTAGTGTAACTAGCAAGAATACCACGAAAGCAAGAAAAAAGAAGTACGCTATTAACTATTAACGTACCTGTCTCTTCCGAAACGAATGAGTACTATGTAGAGCTCTATACTACCATCGTTATCGGAAAGTCT
+
AACC@BBBBBBCCCBBCCCBB;:97;DI?BBCB;<:;?BBCAAAAACD?C@?>??????1?>ABBAAABCCDD>A@;;;;;*;B?C>BBB:BCC@CCCCDDB@?<@?BB?B@@=AABBBDFDDCBBCCCBB?CBBB@CCBBBCCC@C?B??=?CBBBBBB?BAAACC@CC>==>9<<888*7981788888%/:35/./88<=76969;;<-/-/;@@A?CBBBDCB>A>ABD>CCC>AABBBBDBCCBBBA==<=====>@@@D:>>B@@<;;:>;??3::?:
@ATNG8:03424:04810
GATGGTAGACACGTGTGCTCTCTCGTACTCATTCGTTTCGGAAGAGACAGGTACGTTAATAGTTAATAGCGTACTTCTTTTTCTTGCTTTCGTGGTATTCTTGCTAGTTACACTAGCCATCCTTACTGCGCTTCGATTGTGTGCGTACTGCTGCAATATTGTTAACGTGAGTCTTGTAAAACCTTCTTTTTACGTTTACTCTCGTGTTAAAAATCTGAATTCTTCTAGAGTTCCTGATCTTCTGGAGATATCATCAGCGAGCTACCATCGTTATCGGAAAGTCT
+
5:<<8==B@@@A;55655566::<A;:56<9:.99;A<A@?C?CBBDB@@=@@???>A?ABAA>@?BCAAA?:::588===+446::88/8;=C>BBB>BB?AAABAB>BC=888??:>==8=:===;9;;;=ABBB;?>?ABAAA>??AA???A688;>ED<@:>>????:::8<<<=>2>;A5;7;;;+//<=@,//55889:99599::*9///7375<=;>=>>>>>=A7;;B=<<-//;6;;;=AABABCAB????@@AB=B>>>>8==::9=H6=///
@ATNG8:03424:04828
GATGGTAGTGTGTCTCTGAGAGTAGTACTCATTCGTTTCGGAAGAGACAGGTACGTTAATAGTTAATAGCGTACTTCTTTTTCTTGCTTTCGTGGTATTCTTGCTAGTTACACTAGCCATCCTTACTGCGCTTCGATTGTGTGCGTACTGCTGCAATATTGTTAACGTGAGTCTTGTAAAACCTTCTTTTTACGTTTACTCTCGTGTTAAAAATCTGAATTCTTCTAGAGTTCCTGATCTTCTGGTAGAGCGTGCATATATCTACCATCGTTATCGGAAAGTCT
+
@AAB?BCCBC@@@CBCCABAAABBCCBBAAAC?B@@@<@A?B@BBBCCCC@CBCCC@C@CCCC?D@CCCCCCCDD@DBBBC1CC?CCBB>BDCC=BCCAFD?AAACCC@BCCCCCCC@DCC?B?CEDDBAAA?CCDD?CCCCCBBBCBCCDCBBB?BBC@BB?B?BBCCBCCCC?BBCCC;B@B?BBCCC1CBBBC<BBBCBBCCCC@BBBB1BBBBC?B>AD@DDCC@??@D>A@BCBA?BAB?BCCCCDDBBBBBBBBDCCBB?B@@@B?BABB>BB<B@@@
@ATNG8:03425:04811
GATGGTAGCTCTGCTCTGACTCTCGTACTCATTCGTTTCGGAAGAGACAGGTACGTTAATAGTTAATAGCGTACTTCTTTTTCTTGCTTTCGTGGTATTCTTGCTAGTTACACTAGCCATCCTTACTGCGCTTCGATTGTGTGCGTACTGCTGCAATATTGTTAACGTGAGTCTTGTAAAACCTTCTTTTTACGTTTACTCTCGTGTTAAAAATCTGAATTCTTCTAGAGTTCCTGATCTTCTGGCGCTCTGTCGCGTCTGCTACCATCGTTATCGGAAAGTCT
+
@@DC@CBBBBBCBBBBCCCECBBBBBBCCCBB?B?@?;?C@C?CBA@CCDACCCCC?B?CCCC?C?CCCDCCCCD@DBBBD1BC?BBBB=BGCC?BCDAED>@@BECC@CDDCCDDC@DCC?B?CBBBCBBA@CCBB@CCCCCCCAAADDCCBBB?CBB?BB?B>BCDBABBCFACBCBB;C@D=BB???0>BBCC>CCCFCCCGBC?BBBB5BBBCC@B@BC@CCCBA@@?B?CCBCCD>@@C@AAACCBBBCCCCCBCBABBB?BCCBA?ABBC>BB<BBBB
@ATNG8:03427:04787
GATGGTAGTGTGTCTCTGAGAGTAGTACTCATTCGTTTCGGAAGAGACAGGTACGTTAATAGTTAATAGCGTACTTCTTTTTCTTGCTTTCGTTATTCTTGCTAGTTACACTAGCCATCCTTACTGCGCTTCGATTGTGTGCGTACTGCTGCAATATTGTTAACGTGAGTCTTGTAAAACCTTCTTTTTACGTTTACTCTCGTGTTAAAAATCTGAATTCTTCTAGAGTTCCTGATCTTCTGGGTGTATCAGCGAGTATCTACCATCGTTATCGGAAAGTCT
+
A@?B;?CBBBCCB@CCCCABABBCCCCEBBBB?BCCC>DD@C@BBBBCCE@CBABBBD@BCCC?C?CBBBCCICC?;;;;:*9?=A@B@8B@@<BB>BC9<<;BBC@BCFECABA@C;:8:9??ABABCD?BBBB>BBBCDCDCCCBBACBBBAEDD?BB?B@BBCDCCDBB@BCCDD;C@B@CCCCC5CCCDE>CBBCCCCBBB?BCCC5BBACC?B@BB@CBBBC@@=@?BCBCDD@BBCC>BCBBBCBBBBBBBDDDCCC@BBABB@BCEE@BB>BA?@
@ATNG8:03427:04791
GATGGTAGCTCTGCTCTGACTCTCGTACTCATTCGTTTCGGAAGAGACAGGTACGTTAATAGTTAATAGCGTACTTCTTTTTCTTGCTTTCGTGGTATTCTTGCTAGTTACACTAGCCATCCTTACTGCGCTTCGATTGTGTGCGTACTGCTGCAATATTGTTAACGTGAGTCTTGTAAAACCTTCTTTTTACGTTTACTCTCGTGTTAAAAATCTGAATTCTTCTAGAGTTCCTGATCTTCTGGATACACTCATGTGCACCTACCATCGTTATCGGAAAGTCT
+
@:?C<CCBCC?CA@ACDDDEDBBBBCCCCBBB?BAAA<BB?B?CCBCCCD@BCB999;?CBAA<B>BBCBAB@BB=::999*:@<@;;;/;C;<7<BB>AA8;;;@@B@CCCCCCCD@A@@@E@FCDCBB@@<@@AA?CCDBBBC@ABDDEC@@@?B;;8;B?A>AABBBCBCC=@;;;;6;@C@<<<<<*;AAAC>CCCBCBCAA@@BDDD2@@@@@;@;@?<@AABB;;6;>AAABAA?@@A?AJKDDDCD@AA@BBCD?BCC@DB;:;?AA?@;?>8>@??
@ATNG8:03427:04822
GATGGTAGCGCACACATAGATACAGTACTCATTCGTTTCGGAAGAGACAGGTACGTTAATAGTTAATAGCGTACTTCTTTTTCTTGCTTTCGTGGTATTCTTGCTAGTTACACTAGCCATCCTTACTGCGCTTCGATTGTGTGCGTACTGCTGCAATATTGTTAACGTGAGTCTTGTAAAACCTTCTTTTTACGTTTACTCTCGTGTTAAAAATCTGAATTCTTCTAGAGTTCCTGATCTTCTGGGTCTCTCTCTCACGCACTACCATCGTTATCGGAAAGTCT
+
:9;@:=BABCCDBBBCGEFFBBCBAABCCC@@>@BBC=DC@B?BBBCCCC@BDCCC@C?CCCC@D?CCBCB@@@B?@?@@@,@@<A@BA=@@BB@CIE>AA000@@BCAICCCCCCC@BBB=@=ACCBBC@@=@AAA@BBBBCCCCCCCCBBBBD@BBB?CC?C=@@BCBCCCC@BAAAA9A>B;;;:::*:@CCF=BACBCBGCCB=AAAA0@AABC5;5;@=ACCCBBB@C?CCCDDD?BBBB=AAACBBBDDBA@A@ABBBB@CDDCC?@ACC@DD<AABB
@ATNG8:03437:04803
GATGGTTGGCGACATACATACGCGCCAGAAGATCAGGAATCTAGAAGAATTCAGATTTTTAACACGAGAGTAAACGTAAAAAGAAGGTTTTACAAGACTCACGTTAACAATATTGCAGCAGTACGCACACAATCGAAGCGCAGTAAGGATGGCTAGTGTAACTAGCAAGAATACCACGAAAGCAAGAAAAAAGAAGTTACGCTATTAACTATTAACGTACCTGTCTCTTCCGAAACGAATGAGTACTGCGTCTCACTCTCGCCTACCATCGTTATCGGAAAGTCT
+
;;;>7;7;:=CCDCCCCCGCCBBBC@FCCABCCB:;:;@CBBBCC?BA@B8::9AA?AB1?7=<:0//99=>?7==>>>>>0@B?D=AAA7@@A;@A:;;CD@@>??BBADCC=BADCCCDDCBBCBCCLD@C::9?@@@AABBB?C?B;;::BBBBBBB@?@?BBB;A@<:99473<==5:25.5;;<<>&:=955078==>=>:>=@@@A<A<;<@CC=AA9:99930)0:>5=00,0::@C>>@BBB@????>@BBBBB?BBB@B>==A;@C9959A9?799
@ATNG8:03447:04814
GATGGTAGGACGAGCGTCTGAGAGGTACTCATTCGTTTCGGAAGAGACAGGTACGTTAATAGTTAATAGCGTACTTCTTTTTCTTGCTTTCGTGGTATTCTTGCTAGTTACACTAGCCATCCTTACTGCGCTTCGATTGTGTGCGTACTGCTGCAATATTGTTAACGTGAGTCTTGTAAAACCTTCTTTTTACGTTTACTCTCGTGTTAAAAATCTGAATTCTTCTAGAGTTCCTGATCTTCTGGGCAGACTCTCACACGCCTACCATCGTTATCGGAAAGTCT
+
448=8=BB@GCA@ABBA@@ABCBC@CCDDCCC?C@@@<AC@C?CCCBBBC@CCCBB?B@BCCC?CADDDCBBBBC?CCDDD1BA?AABB<BBBC@CCD?BB;;:CECC?CDCCBBBC@BCC@C@CCCC@@@B=@@BB=AACBBBCCCCBBCABBC?CCC@CC?A=AADDCCBBB?D9999.:;@;BCCCE5CCCCC=CDCCEGDB@@=ABAA0AA@AC@C@CC@CCCCCBC?B?CCCDDD@@?AC>CCCCCBBBC@@?CDC@DCD?C@@@C@CDCD?CC=C@@@
@ATNG8:03447:04817
GATGGTAGTCTCAGATAGTCTATAGTACTCATTGTTTCGGAAGAGACAGGTACGTTAATAGTTAATAGCGTACTTCTTTTTCTTGCTTTCGTGGTATTCTTGCTAGTTACACTAGCCATCCTTACTGCGCTTCGATTGTGTGCGTACTGCTGCAATATTGTTAACGTGAGTCTTGTAAAACCTTCTTTTTACGTTTACTCTCGTGTTAAAAATCTGAATTCTTCTAGAGTTCCTGATCTTCTGGGTGTATCAGCGAGTATCTACCATCGTTATCGGAAAGTCT
+
BBAC@BBBBB@<ACCECCBA@DCCCCBBBCCC?BBC>CDAD?BBBCCCC?BABBA?B9?@??9:8>BBBBBB>><99878'3939@==7=BBB?BBC?BB>AABBCB<>:??@@@A=@<<:=;@=;<>AAB=CA??7;:?@A=>=@===@;;;>198;5;=:>:?@>=>?A@@:>>@BB5?;>9;:::9+6=666.6-----7:9=:?>>>/<<<>><><?C<AA>>>>><@<?@>>>A<===@9@>>>@@>>>@A:::;667717<<==9=?==8=>6==>;
@ATNG8:03455:04813
GATGGTAGCTCTGCTCTGACTCTCGTACTCATTCGTTTCGGAAGAGACAGGTACGTTAATAGTTAATAGCGTACTTCTTTTTCTTGCTTTCGTGGTATTCTTGCTAGTTACACTAGCCATCCTTACTGCGCTTCGATTGTGTGCGTACTGCTGCAATATTGTTAACGTGAGTCTTGTAAAACCTTCTTTTTACGTTTACTCTCGTGTTAAAAATCTGAATTCTTCTAGAGTTCCTGATCTTCTGGGTGCGCTACAGTCTCTCTACCATCGTTATCGGAAAGTCT
+
@@@F@CCEBA;ACB@BDABBCBCBCCCCBBBB?BCCD<BB?C?CCCCCCC?EDDCC?B?BBBB@C@CCDDBBBBD@CCCCC1BC@A@AC<BBCCABBFAFG;;;BBBB@CCCCCBBB?BDD@D@DDBBBBBB?BBCD@DB@BCBBBCCCCD??@A?CCB???;>>BBCCCCCCD?B;:;:.:>B=BBABA2BDBBB>CGECCCCCBB@BCCC5CCCCF?C@CD?BBBBBBB@B?@@?CCC=A@BB?BCCCCBBCCCCCCCBCBBB?CBCDG>B@DD@DD>B@@@
@ATNG8:03464:04808
GATGGTAGCACAGAGATCTCATCGTACTCATTCGTTTCGGAAGAGACAGGTACGTTAATAGTTAATAGCGTACTTCTTTTTCTTGCTTTCGTGGTATTCTTGCTAGTTACACTAGCCATCCTTACTGCGCTTCGATTGTGTGCGTACTGCTGCAATATTGTTAACGTGAGTCTTGTAAAACCTTCTTTTTACGTTTACTCTCGTGTTAAAAATCTGAATTCTTCTAGAGTTCCTGATCTTCTGGATATGAGTGACTCGTGCTACCATCGTTATCGGAAAGTCT
+
;444.4:<@CDEDCCCCECCCBBBCC@@@BC=BAAA=;>9>2655<<<<9=B<@@<A;@@?>9=>BBB==<::B?BBCCD2A@=A999,3:8;6>9;6;@?CBBBAA>ABBBBB>><ABB=@:==>66588;;>>A<>>>B@@>>??@@@889=8;;:;@@<?=A@@@@AAAA<?>AAA5A<B6<<CDC/=AAAC8@@@>>>>>>>:>DDD/A<<=A<A=@@;???A>>><A;@@@A?>:>>><>?>>A@???@@@?>?A@;6616=888699<=:=A8?>>=
@ATNG8:03424:04842
GATGGTAGAGTACAGTGTAGTAGACCAGAAGATCAGGAACTCTAGAAGAATTCAGATTTTTAACACGAGAGTAAACGTAAAAGAAGGTTTTACAAGACTCACGTTAACAATATTGCAGCAGTACGCACACAATCGAAGCGCAGTAAGGATGGCTAGTGTAACTAGCAAGAATACCACGAAAGCAAGAAAAAGAAGTACGCTATTAACTATTAACGTACCTGTCTCTTCCGAAACGATGAGTACTATAGACTATCTGAGACTACCATCGTTATCGGAAAGTCT
+
CCCC@BCCCCCBBCCDDCCCBBCAA?@CC@CCCBBB@B>AAECBBB?BB?C>@@?99888(9;?@AAABBBAA?8<=;;;;-5>8>.599&9<<=<=@A@BB@B?B?DC@CCB>A@??@BBBCCAA@BBAB@BCCC>A?@?AAAD?B?B;:8;CCCBBBB@@?@BBB@BC?BBB>A>AA@80007;<<==,==9@;;;FAA><1617;99)/+/:@AA@BBBBAAA<;7;==5@00/===@BBBBDCB@???BAAAAAAAAA@?BBBBB@CCBB?CC?B:99
@ATNG8:03433:04877
GATGGTAGGCGACATACATACGCGCCAGAAGATCAGGAACTCTAGAAGAATTCAGATTTTTAACACGAGAGTAAACGTAAAAAGAAGGTTTTACAAGACTCACGTTAACAATGTTGCAGCAGTACGCACACAATCGAAGCGCAGTAAGGATGGCTAGTGTAACTAGCAAGAATACCACGAAAGCAAGAAAAAGAAGTACGCTATTAAACTATTAACGTACCTGTCTCTTTCCGAAACGAATGAGTACTATGTAGAGCTCTATACTACCATCGTTATCGGAAAGTCT
+
5<<>>?;D?CCCDCCCCCAAACCCE?B;;9:@AC;;29244;;444343-47;<==BBBB0>8<>>00/?<<@@3=999999(9<5;9>9>+9555;959<<CAB?B@BB?BCD@CCDCCDCBBBBBBBBBB@BBAB=@;:;@@@B?B@CBB?BBBBAADB@@??CCC?BB?CCC?AA??=5<78187>>?1@@>A776?;<=<*//)////69498A@@:@>@@?:;:,95949,4::59;?000??=?@@B779@:000/////50:787D8>=@;6<<49///
@ATNG8:03435:04843
GATGGTAGCGCACACATAGATACAGTACTCATTCGTTTCGGAAGAGACAGGTACGTTAATAGTTAATAGCTTACTTCTTTTTCTTGCTTTCGTGGTATTCTTGCTAGTTACACTAGCCATCCTTACTGCGCTTCGATTGTGTGCGTACTGCTGCAATATTGTTAACGTGAGTCTTGTAAAACCTTCTTTTTACGGTTTACTCTCGTGTTAAAATCTGAATTCTTCTAGAGTTCCTGATCTTCTGGGTGTATCAGCGAGTATCTACCATGTTATCGGAAAGTCT
+
////)//9::;@CCCBBBDC?=BB=B====BC?ABBC>BC?C@BBDDCBB@BCBBF?@<@A:;5;?A@@>@:@@A=@ACCC.4439444(4944.5<<9>>9<<<==B?BBA>>?>><@AA>A>@???AAA=<@??@<?>@==888?A===::75-69:5=?<?<AAB::8>>=8888>?2?;<6;;;;:+9//(/5.557//-7/..(/./&.678;6=68818@=:=9:5;:>??:<>*-,22-,,,-79769AA<>=A=:78558;>=AA<=,//*////
@ATNG8:03436:04832
GATGGTAGTACATGATAGACGACACCAGAAGATCAGGAACTCTAGAAGAATTCAGATTTTTAACACGAGAGTAAACGTAAAAGAAGGTTTTACAAGACTCACGTTAACAATATTGCAGCAGTACGCACACAATCGAAGCGCAGTAAGGATGGCTAGTGTAACTAGCAAGAATACCACGAAAGCAAGAAAAAGAAGTACGCTATTAACTATTAACGTACCTGTCTCTTCCGAAACGAATGAGTACGATGAGAGAGCTCTCTCTACCATCGTTATCGGAAAGTCT
+
<<8>>@BCCCBBBCCCB@@@;;;CC@BBGACCCCCC@C?CBBBDAB?BC?A:<?@;;;;;$97BABC>@AB;;:0;A;;;;.:@;A2;;;&9;@;<A@>@@>00-0;@@<A@A=>?BBCAABCA@@CBBBB>BABA>@@AAA@;;8<AECC@BBBAAB@@=@BBAAA=@>9000-00>>@7@@@;999::./>;@000@@CCC>>7;;>=1839>BBC@BB@@@00+0,000,000-9BBBBDBAAABBBAAACB>>=@;9976.7:;:=9==00*00*09=?
@ATNG8:03440:04833
GATGGTAGTGCGTGAGAGAGAGACCCAGAAGATCAGGAACTCTAGAAGAATTCAGATTTTTAACACGAGAGTAAACGTAAAAAGAAGGTTTTACAAGACTCACGTTAACAATATTGCAGCAGTACGCACACAATCGAAGCGCAGTAAGGATGGCTAGTGTAACTAGCAAGAATACCACGAAAGCAAGAAAAAGAAGTACGCTATTAACTATTAACGTACCTGTCTCTTCCGAAACGAATGAGTACACACTCTCATATGACACTACCATCGTTATCGGAAAGTCT
+
AAAC@CBBCCBBABBDDDJDDD9998;AA>BBBB99;:@BBBBBBB>AA?B@CBBBBBBB3B?BBBBBBBBBBB=BA?@@@@0>@>A5;;;6;EEACBCBGCCBB@B@CC@CDD<??BBCDCCBBBCCCCCC?CDDD<@??>BA>><@@CBC?CBCCCCCC?CABAAA@BB@>>><>>BBA:AAA>AABBB3@B=A766AAA98288<=<A4949<@@@>ACBBBBC=?>?CC>BBB>AACCCCCC@AAABBA@@>>BCAA@B??<?BBBC?BBBC?BB;A888
@ATNG8:03441:04845
GATGGTAGTAGTACACTAGTCATACCAGAAGATCAGGAACTCTAGAAGAATTCAGATTTTTAACACGAGAGTAAACGTAAAAAGAAGGTTTTACAAGACTCACGTTAACAATATTGCAGCAGTACGCACACAATCGAAGCGCAGTAAGGATGGCTAGTGTAACTAGCAAGAATACCACGAAAGCAAGAAAAAGAAGTACGCTATTAACTATTAACGTACCTGTCTCTTCCGAAACGAATGAGTACACATCGTCGTGTCGTGCTACCATCGTTATCGGAAAGTCT
+
B@@@=@<???ACDBA<<@>>@BBAA>B<;5;00000)/2777<<<?86609?>?=:::::$76=A=BBBC?>??6=@;;;;:'::452999&5<<6;;;@<@<694:?@@=@CC?AABBBCCCCBCCEDD@A>@DDD@C???BBBB?A>A;:7:AA@AAAB=??CBBB999?>??>?;?A@5@00,//>>@,<<7@:;;B@@@@=A:==?A;?<?>AAC@CBBA@@@6:79CD>BAB?BDBBBCCCCCCB89:AAAABBA@<=BB=B777B=@??C<?@<@@<=
@ATNG8:03442:04852
TATGGTAGAGTACAGTGTAGTAGACCAGAAGATCAGGAACTCTAGAAGAATTCAGATTTTTAACACGAGAGTAAACGTAAAAGAAGGTTTACAAGACTCACGTAACAATATTGCAGCAGTACGCACACAATCGAAGCGCAGTAAGGATGGCTAGTGTAACTAGCAAGAATACCACGAAGCAGGAAAAAGAAGTACGCTATTAACTATTAACGTACCTGTCTCTTCCGAAACGAATGAGTACGAGAGAGCACACGTGTCGTACTATCGTTATCGGAAAGTCT
+
<<@@;;;==BABBBBBBAA@ACFCC@BCD@BBB@@?=A?BBCBCCC@ED?B@BBB@@@@@0@>BCBBBCBCAA@8A;;;::-5@6;.94)444.4954<BA9:99994:CC>CCB@;;;DDCCCBBCCC@BBCB?B@@@@@?A<A>B;;6;@A@BBBE?CBCAAB@CD<?@C:;;00*0:==7=??@0@A?9998?>>>D<@<;;;B=B:>>AAA@BBBBCBA=?=:;;09:929???AAA@BBBBBBCCBBBB@@;000@;;007:>;?BA@?BD>CBAB
@ATNG8:03451:04858
GATGGTAGAGAGAGCTCTCTCATCGTACTCATTCGTTTCGGAAGAGACAGGTACGTTAATAGTTAATAGCGTACTTCTTTTTCTTGCTTTCGTGGTATTCTTGCTAGTTACACTAGCCATCCTTACTGCGCTTCGATTGTGTGCGTACTGCTGCAATATTGTTAACGTGAGTCTTGTAAAACCTTCTTTTTACGTTTACTCTCGTGTTAAAAATCTGAATTCTTCTAGAGTTCCTGATCTTCTGGGCAGACTCTCACACGCCTACCATCGTTATCGGAAAGTCT
+
;55B:BCCCCDCBBBABCCDCCEDCBBCCCCC@BCCC=CD?C?BBBBBCB?BBBBB@C>BBBB@B?BA@@B@?@A?AAAAC1AA?BBBB<BBBB>BBB>BB:889?BB?CBB@?@>A9<<;:>;C@@@<>>A;>>>>7;;>;;;@AAAAAA>??A<???<AA<A9=?A@@@???=@????3?:?:=8888*69222(,,,,,,7;:=8>===/;A8:8;A<@@;@AAA:::7::>>AAAA4::AE:A>=:::<<=@@@@@;5=;=6666:;7@>>>=?A9@>>>
@ATNG8:03458:04862
GATGGTAGATATATGCACGCTCTACCAGAAGATCAGGAACTCTAGAAGAATTCAGATTTTTAACACGAGAGTAAACGTAAAAGAAGGTTTTACAAGACTCACGTTAACAATATTGCAGCAGTACGCACACAATCGAAGCGCAGTAAGGATGGCTAGTGTAACTAGCAAGAATACCACGAAAGCAAGAAAAAGAAGTACGCTATTAACTATAACGTACCTGTCTCTTCCGAAACGATGAGTACTATAGACTATCTGAGACTACCATCGTTATCGGAAAGTCT
+
AA?@=<CCCCCCC:<;BACBDBBBA8<=B==AAB;;6;>A@AAAAB?AA>A=<<=9:999(::@@@CBBBBAAA8:9;;<<.4=7?.555&5998=@?CBCB>B@B@CC@C@@=@@@@BBCCCCCCCBBBC@DA@A@CBBBCC::8;@C;;;;BCCFCCC@CAAACC@BB@BBB>AAAA@;???<?BCDC3CC??;;;==>>;6;59:///7;9@0;6;AAC@@@@@>@@@8@00///>?>>>BBBDBBB@>BBBBBBBBA@<@000A<@A@=5;;*0000
@ATNG8:03425:04891
GATGGTAGTCTCAGATAGTCTATAGTACTCTTCGTTTCGGAAGAGACAGGTACGTTAATAGTTAATAGCGTACTTCTTTTTCTTGCTTCGTGGTATTCTTGCTAGTTACACTAGCCATCCTTACTGCGCTTCGATTGTGTGCGTACTGCTGCAATATTGTTAACGTGAGTCTTGTAAAACCTTCTTTTTACGTTTACTCTCGTGTTAAAAATCTGAATTCTTCTAGAGTTCCTGATCTTCTGGATAGCGACGCGATATACTACCATCGTTATCGGAAAGTCT
+
ABAD@BBBCBABCCCCCGHCBBDCCCBBBBA=A@@@;@B?B?BBBDCBB?BBBBB>A?AAAB@B@BBABBBC>=;@CDCE3><9<0/)//076BB?;?@@000@@@:@>===B@A8;<@=A<@@@AA@@@<=;=B<@=>>>>::;@A@C=99:-//76:;9A<?;;;A==881597>@5@<A:=>BBB/A@===6<::///;89<5;:::)797595;6//+/666<==;>;======7;;A<??@A788AA==>?;;;>===<?>;;;6;;>@:>>7>;;;
@ATNG8:03428:04912
GATGGTAGTGTCATATGAGAGTGTGTACTCATTCGTTTCGGAAGAGACAGGTACGTTAATAGTTAATAGCGTACTTCTTTTTCTTGCTTTCGTGGTATTCTTGCTAGTTACACTAGCCATCCTTACTGCGCTTCGATTGTGTGCGTACTGCTGCAATATTGTTAACGTGAGTCTTGTAAAACCTTCTTTTTTACGTTTACTCTCGTGTTAAAAATCTGAATTCTTCTAGAGTTCCTGATCTTCTGGGTCTCTCTCTCACGCACTACCATCGTTATCGGAAAGTCT
+
@@?C@CCBBCCBCCCCCCDCCCBBBCBAAA9:5;<;;09B9C<BBCCDCC=@AB:;445:><A>B?@@@CB;;;C>AABAA,;;44>>@9AB@@=@@A=AC8;;;:CCACCCCCCCH@BBC=B=BB@A@BAA=ABBB?CAABDDBBCCCBBCBBD@ABA@CC?B@BAF@A@BDC@C@@@@7A?C=AADDED*@AFBC=CA@@BBAAAB>BAAB0A@@AC8;8;B?BBBAAAE@D@CCBCDC?BACC=CCICCBCDCCB@BBBDCCB@BBBCC?AACC@CD=CBBA
@ATNG8:03431:04925
GATGGTAGCAGACGTGACAGAGCGCCAGAAGATCAGGAACTCTAGAAGAATTCAGATTTTTAACACGAGAGTAAACGTAAAAAGAAGGTTTTACAAGACTCACGTTAACAATATTGCAGCAGTACGCACATAATCAAGCGCAGTAAGGATGCTAGTGTAACTAGCAAGAATACCACGAAAGCAAGAAAAAGAAGTACGCTATTAACTATTAACGTACCTGTCTCTTCCGAAACGATGAGTACTATGTAGAGCTCTATACTACCATCGTTATCGGAAAGTCT
+
<BBB<C>DC9:6<;@@GCBABCBBA266?7:@C?><9<900/?>>?<99078<>>99999$36;78==8<=<<@9<8;9999$55.5.555&5<<7;;;<::949.989929??298856B?;?B?>@>@@@=@BB?BBBB=BBC?A=>00/<8<=??A=AAA9998>?9?A>9<;779*997/76666(59499>>8558<8;3=>;;77;AA@A@?CAAADAA>>:=;A8@000//<?>@@@987;77775@;;;;>?@@;A88:><=<=?8==5:::8
@ATNG8:03435:04884
GATGGTAGGACGAGCGTCTGAGAGGTACTCATTCGTTTCGGAAGAGACAGGTACGTTAATAGTTAATAGCGTACTTCTTTTTCTTGCTTTTGTGGTATTCTTGCTAGTTACACTAGCCATCCCTACTGCGCTTCGATTGTGTGCGTACTGTTGCAATATTGTTAACGTGAGTCTTGTAATACCTTCTTTTTACGTTTACTCTCGTGTTAAAAATCTGAATTCTTCTAGAGTTCCTGATCTTCTGGATATGAGTGACTCGTGCTACCATCGTTATCGGAAAGTCT
+
444<8=?@=@DBB@@ABBBCCBBB?BBCCDDG?DBBB<@A@D=BBCCCCC?CEBBB?D=BBCD?C@CCCDBBBBD@CBCBC5BC?B@@@@8@BB@CDD@CC?BBBBBA?CCBCCCAB?BBBB>BCBB???@D9==@@<BBCBCABBBBBAC?A@A?ABB@CC?C@BCBDDCCCC@BBB>BBB?B=;;;;;.;BCEF>CBBBBBBDCC@CCCC5CBCDD@D@DD>AACCC??=@@CBBACB?BBD@CCCCCCBBBCDDCBCCCBBB?BBBBB@CCBB?BB<@C@@
@ATNG8:03437:04909
GATGTGTCAGTGCGCGTCGTCCAGAAGATCAGGAACTCTAGAAGAATTTCAGATTTTTAACACGAGAGTAAACGTAAAAAGAAGGTTTTACTAAGACTCACGTTAACAATATTGCAGCATGTACGCACACAATCGAAGCGCAGTAAGGATGGCTAGTGTAACTAGCAAGAATACCACGAAAGCAAGAAAAAGAAGTACGCTATTAACTATTAAACGTACCTGTCTCTTCCGAAACGAATGAGTACACACTCTCATATGACACTACCATCGTTATCGGAAAGTCT
+
AAAB=?;@BB>@669666<>>9<==;655=55045:?::8@?:=>39:(38949:::$47<<555BBBBCC>B@?A@@@0?@;@=A?A3?:9:<>AABBA;<=8;579133/38:966/////8666668<8<BBB@A==ABBAB:=7;;?:>@?>>>@B<?>>=BB?AA=A??<?ABCF=BBF?AAA@@.@@<@AA@@@@:858=A=8918:/::::@<@??>>>>9=8=@@:@BF@AAABBBBAAABCBB??AA>=>BBBBBC?BBAAA?BBBB?BA=BB99
@ATNG8:03438:04927
GATGGTAGAGAGACTGTAGCGCACCCAGAAGATCAGGAACTCTAGAAGAATTCAGATTTTTAACACGAGAGTAAACGTAAAAAGAAGGTTTTACAAGACTCACGTTAACAATATTGCAGCAGTACGCACACAATCGAAGCGCAGTAAGGATGGCTAGTGTAACTAGCAAGAATACCACGAAAGCAAGAAAAAGAAGTACGCTATTAACTATTAACGTACCTGTCTCTTCCGAAACGAATGAGTACAGAGAGTACGATATGTCTACCATCGTTATCGGAAAGTCT
+
455>:ACBDCCBBBBBBBCCCGCCC>CBB?BAB@A@?A@AAA?@?C@CB@B@AA@??DBE2A>ABCBBBCCBB@8<=@AAAA0@@>B5;;;6;CD@IBBBDCCCC@C?CC@BAB<?>ABCCDFCBBBDBBCB@BAAB@CBBBBBBB>A=@@@>@CCCCCBB?BBBBCB?BB@>>>@CBBCH@:::??CEDD/@@=A;;;==??>:>:=>?@:>:>?BCB>AABAAAB?A>BEF>BBC???>BBCBAACCABAAABB@B>====>B=B>>>>;>>=>5;:1;===
@ATNG8:03443:04885
GATGGTAGAGTACAGTGTAGTAGACCAGAAGATCAGGAACTCTAGAAGAATTCAGATTTTTAACACGAGAGTAAACGTAAAAAGAAGGTTTTACAAGACTCACGTTAACAATATTGCAGCAGTACGCACACAATCGAAGCGCAGTAAGGATGGCTAGTGTAACTAGCAAGAATACCACGAAAGCAAGAAAAAGAAGTACGCTATTAACTATTAACGTACCTGTCTCTTCCGAAACTAATGAGTACTGTATCTATGTGTGCGCTACCATCGTTATCGGAAAGTCT
+
BB@?>ABCCCBBCCDEEDCCCBBBC@BCD?CCCCAB?B>@@CBBBB@CD?A>ABBBBABA1A>AAAACCCCAA@8=?;;;;;*;D@C7;;;6;FCADCBBCDCCC@C?CA?BCD?A@AADDDC@@@CCCCDC?DDAA?BBA?>===396;BC@CCCCCCCCACCC@A@?BB?@@@<>>99929>>;98888(8:4;:;;ACB=>:>=@@AA8<8;BBBB>AAAAAAA?A>BBC>B??<?BAABCBAAABBBA@ABCC;;;@??::79>??@=@?==9==5=;;:
@ATNG8:03447:04907
GATGGTAGAGTACAGTGTAGTAGACCAGAAGATCAGGAACTCTAGAAGAATTCAGATTTTTAACACGAGAGTAAACGTAAAAAGAAGGTTTTACAAGACTCACGTTTAACAATATTGCAGCAGTACGCACACATCGAAGCGCAGTAAGGATGGCTAGTGTAACTAGCAAGAATACCACGAAGCAAGAAAAAGAAGTTACGCTATTAACTATTAACGTACCTGTCTCTTCCGAAACGAATGAGTACAGAGAGTACGAATATGTCTACCATCGCAATTGCCTAGTCT
+
;;<>9==A=9<99///7596/0/::6:>>9===<<>:<;?;=<<<<8;?7:6;3338;;9'713333376/--6/-------$-5072999+9;=9=<<<5444990:8;:5<54.4:88;=;;;;65/:///////)4;3334486<85555888::<;<8<;<:::63307=84;8//)/88387777(55.55+2288778*.-.89926265>>@699=====8<4444/3;;6;@:773999//--666--(//....228+226222+2+25.58:555
@ATNG8:03452:04896
GATGGTAGCGAGCGAGTGTGTATACCAGAAGATCAGGAACTCTAGAAGAATTCAGATTTTTAACACGAGAGTAAACGTAAAAAGAAGGTTTTACAAGACTCACGTTAACAATATTGCAGCAGTACGCACACAATCGAAGCGCAGTAAGGATGGCTAGTGTAACTAGCAAGAATACCACGAAAGCAAGAAAAAGAAGTACGCTATTAACTATTAACGTACCTGTCTCTTCCGAAACGAATGAGTACTATGTAGAGCTCTATACTACCATCGTTATCGGAAAGTCT
+
;44>5:::=B@@ABBBBCBBBBBAA?ABHGECBB;;6;:@BBBBBF@AA>A@DCECCBBB2B=BAAAACCCBBA9AA;;;;;*;B;@5959&5;>9>>>>?CDAA=@@BA?BCB@BBBBBBBBCCCCBCCCC@CCCC>A@@@BBCC@C@C;::;CCCCBCB@CCCBAA=AA=@AB899??D8??@<::::9(9B>BBCCBBAAA>=9====5:3:>@@@=ABCC@@@?B=@@@9@@@=??@BBBBBBAAAECAABAAAAA===::4:898><>>=D>EE7;;@=
@ATNG8:03455:04919
GATGGTAGCGCGACGAGCGTAGACCCAGAAGATCAGGAACTCTAGAAGAATTCAGATTTTTAACACGAGAGTAAACGTAAAAAGAAGGTTTTACAAGACTCACGTTAACAATATTGCAGCAGTACGCACACAATCGAAGCGCAGTAAGGATGGCTAGTGTAACTAGCAAGAATACCACGAAAGCAAGAAAAAGAAGTACGCTATTAACTATTAACGTACCTGTCTCTTCCGAAACGAATGAGTACGATGAGAGAGCTCTCTCTACCATCGTTATCGGAAAGTCT
+
;;;@9=>CBBBCCDCBDCCGEIAAA=ABB@MCCBBB?B?ABBBBBB?CC@D?BB???AAA3B?CCCCBBBBBB@9??;;;;;*;A=A5;;;4:CD@AAABB@@0000=@@@@@B?CCCCCCECECBBCCCCC@BB@@>ABBBBBAA>B@C@@>@CBABBCC@CBBBBB?B@=;:;00000@7;;?<=??@@/@E=>;;;?>>==1808>>@1818=A@A>AA@@>?>3:39?@8A9:59>>?ABBBBBBCBA@@888=;;;;;>>:>988806<><9>A9@@@>
@ATNG8:03460:04929
GATGGTAGCGCACACATAGATACAGTACTCATTCGTTTCGGAAGAGACAGGTACGTTAATAGTTAATAGCGTACTTCTTTTTCTTGCTTTCGTGGTATTCTTGCTAGTTACACTAGCCATCCTTACTGCGCTTCGATTGTGTGCGTACTGCTGCAATATTGTTAACGTGAGTCTTGTAAAACCTTCTTTTTACGTTTACTCTCGTGTTAAAAATCTGAATTCTTCTAGAGTTCCTGATCTTCTGGACGACGCGCACTGACACTACCATCGTTATCGGAAAGTCT
+
@?<C@CCBBBCDDDCCCCABBDDCCBBCCBAB?BCCC>CC@C?CCCCDCCACBBBC@B=BC??<A@DCCBDDDBB?@@@@@1@C@CBBD>DBBB?BCJACC;;;CCCCACCCBBBCC@CCC?C@CCCCBBA@<?BAA=BAAACCDCBCCCC@@::7;@@?CC@C@BBBCDCBBCADBBBA9B?B?CCDDD5CCCCC;;;ECDDCAA@?BCCC5BCBCF?B@BB?ABCB;;;@C?ABABBA=@@B?CB;;;GCCCCA@ACCEFCCC@CBCCC?BBCC@CD>B:::
@ATNG8:03465:04903
TATGGTAGACATATCGTACTCTCTGTACTCATTCGTTTCGGAAGAGACAGGTACGTTAATAGTTAATAGCGTACTTCTTTTTCTTGCTTTCGTGGTATTCTTGCTAGTTACACTAGCCATCCTTACTGCGCTTCGATTGTGTGCGTACTGCTGCAATATTGTTAACGTGAGTCTTGTAAAACCTTCTTTTTACGTTTTACTCTCGTGTTAAAAAATCTGAATTCTTCTAGAGTTCCTGATCTTCTGGATATGAGTGACTCGTGCTACCATCGTTATCGGAAAGTCT
+
BBBB?BCCCCDBBBBBCBBBBBDDBBBBBBBB?BDEE=CC@D@BBACCCC?BBBAB?C?CCCC@CACCCBBCBA@<@BBAB1??9@??><?BBD?BBDAED:;:ABCDACCDCCCCC>BBD?C?CDCBB@AA@CCCC@BBBCCBBBCCCCCBBBD@C999;B@C@CCCCAADDD@BBCBB8A>B<:99:9);?;;;;.;DBBBBAAAB5;;;;;%<@>@@?B=AA?ACCDB;;6;;@??BBB?A@E@GDAABCCCCBBCCFCAA@@@=@BBCC@BAAA6;:6;A@@
@ATNG8:03468:04907
GATGGTAGTCTCAGATAGTCTATAGTACTCATTCGTTTCGGAAGAGACAGGTACGTTATTAGTTAATAGCGTACTTCTTTTTCTTGCTTTCGTGGTATTCTTGCTAGTTACACTAGCCATCCTTACTGCGCTTCGATTGTGTGCGTACTGCTGCAATATTGTTAACGTGAGTCTTGTAAAACCTTTTTTACGTTTACTCTCGTGTTAAAAATCTGAATTCTTCTAGAGTTCCTGATCTTCTGGACGACGCGCCACTGACACTACCATCGTTATCGGAAAGTCT
+
;:99.49<>ABCCCCCCCBCBCCBCBBB@A@@=@A@@<BB?C@CGCCCCC?CCEBB@BC?BBCAD@CAABCDGDC?AAA@@0>?=?8::5:@BDADDD@CC;;;DCCCACCCCBBBB@BBB@C@BBBBBBBB?BBBB=A@BABBCCCBBCAAABB@CBC?BB?A>AABBBDCCCACBCCC3@5;;;;;%;CDLE;CCDECCB@@@>AAAB0AAABB<@<@C?AAABBCC?B?BBBBCC>@@B?AB;;;@@@@=@?CBBBCCCBB?CCBBB@BB@A=@@<@AAA
@ATNG8:03422:04966
GATGGTAGTACATGATAGACGACACCAGAAGATCAGGAACTCTAGAAGAATTCAGATTTTTAACACGAGAGTAAACGTAAAAAGAAGGTTTTACAAGACTCACGTTAACAATATTGCAGCAGTACGCACACAATCGAAGCGCAGTAAGGATGGCTAGTGTAACTAGCAAGAATACCACGAAAGCAAGAAAAAAGAAGTACGCTATTAACTATTAACGTACCTGTCTCTTCCGAAACGAATGAGTACGATGAGATCTCGTGTGCTACCATCGTTATCGGAAAGTCT
+
<<<B?BBBBBCCABAFBBBC;;;CB@BAA@CCBB@>5;5;??>>@B@AB>A?A@@@@BBB1B=AAAACCC;;:D>B@@@CBB1A@;@5;;;&5;;5<<<;?ECBB@B@BC@CCE?@@AAAAABCCBBDABBCACC;;;;CCCCBBB?B=B;;9;BBCCCBB@CCCCCC@BB?AAA?BBADD<???>ACCCCC);;7;000@@CDC?A=AA@@;?;==BBB>BBCCCCC?B:;;B;BAB?ABACDCCAAABBBBACBBBBBBB>@>>:>>:;??BB@B<@?9>:::
@ATNG8:03427:04941
GATGGTAGTATATCGCGTCGCTATCCAGAAGATCAGGAACTCTAGAAGAATTCAGATTTTTAACACGAGAGTAAACGTAAAAAGAAGGTTTTACAAGACTCACGTTAACAATATTGCAGCAGTACGCACACAATCGAAGCGCAGTAAGGATGGCTAGTGTAACTAGCAAGAATACCACGAAAGCAAGAAAAAAGAAGTACGCTATTAACTATTAACGTACCTGTCTCTTCCGAAACGAATGAGTACACACTCTCATATGACACTACCATCGTTATCGGAAAGTCT
+
<88>5>ABBBCCCBCCCFDDCCCCC?CCE?@@@;;9:A=BDCAAAE@BBAF@<;;BBBBC3B?BBABBBBC?@?9?AACEGG5BA=A5;;;*;BC>BBABCBA:;7;6;B@CCC@ECBABCCCCBCCCCCCC?CCCC?BAAAABBB?D@C@A>ABDCCCAA>ABBBBB@CC@999<?@999,8;;8888888%/879///;;?>><>=>>>@<>;==A@@=@BBBBBB?B?BCC>CCC>AACCCAAABBBCCDA@?>>BC:99EBB?ACCCC=AA@A@FH=A999
@ATNG8:03438:04959
GATGGTAGATACTCGCTGATACACCCAGAAGATCAGGAACTCTAGAAGAATTCAGATTTTTAACACGAGAGTAAACGTAAAAAGAAGGTTTACAAGACTCACGTTAACAATATTGCAGCAGTACGCACACAATCGAAGCGCAGTAAGGATGGCTAGTGTAACTAGCAAGAATACCACGAAAGCAAGAAAAAAGAAGTACGCTATTAACTATTAACGTACCTGTCTCTTCCGAAACGAATGAGTACATAGATATACGTATAGCTACCATCGTTATCGGAAAGTCT
+
A?AA>@@;;:@@B@@A>>B@CCA@?8@;;65@@A@@=@=?BCAA?B@CB?B?BA??????.>=@ACB>?;?788+9>;;;;:$9;7@299,5<<6<@<A@>;;@;@=AA>ABC?CC::;AAAACGBBBCCC?BBAA?BBBDDDCC=@<@;;6;ABBA?@?>??ABBB?BA<???29388923336322555$594:==C>8<>@<@:>>;:5;8<<;;;:@?==?>@;?389@9@@@=ACCCBBCAAA??;;;@@AA>>>=>=>?:>;::>;>?AA:>>6;:::
@ATNG8:03440:04953
GATGGTAGCGCACACATAGATACAGTACTCATTCGTTTCGGAAGAGACAGGTACGTTAATAGTTAATAGCGTACTTCTTTTTCTTGCTTTCGTGGTATTCTTGCTAGTTACACTAGCCATCCTTACTGCGCTTCGATTGTGTGCGTACTGCTGCAATATTGTTAACGTGAGTCTTGTAAAACCTTCTTTTTACGTTTACTCTCGTGTTAAAAATCTGAATTCTTCTAGAGTTCCTGATCTTCTGGACGACGCGCACTGACACTACCATCGTTATCGGAAAGTCT
+
;95B;<ABBCDCBBBBCCCCBCBCCCBBBBCC@CBBB=BC?C@BCCCCCDACCC@@?@ABBCC@C?BBCCCAAAB>@@DCD3DD=@?CC=BCBC@CDJACC;;;DCCC@CCCCCCCC?BBC@C@JCBBBBBB?BCBB?CCCCCBBBCCBBCBBBB?BCC?CC?C?BBBBBBCCC?B@@@@7@=B?BB@BC5@ACCF=CCCCCCCBBB5;;;;*;BBCC?A?AC@CCCCBBC?B@ABACBB>A@C@DCCCCCCCCBBBCEBECDCD>??CBC?BBCC?CC>CBAA
@ATNG8:03453:04945
GATGGTAGAGTACAGTGTAGTAGACCAGAAGATCAGGAACTCTAGAAGAATTCAGATTTTTAACACGAGAGTAAACGTAAAAGAAGGTTTTACAAGACTCACGTTAACAATATTGCAGCAGTACGCACACAATCGAAGCGCAGTAAGGATGGCTAGTGTAACTAGCAAGAATACCACGAAAGCAAGAAAAAAGAAGTACGCTATTAACTATTAACGTACCTGTCTCTTCCGAAACGAATGAGTACACATCGTCGTGTCGTGCTACCATCGTTATCGGAAAGTCT
+
A:555;>=A=ACCCCCCCC966CB@8B;;49>=>;;6;<@@B98497994>47;=33777$31;78;88>888?3779444&5;7<.555&5<<75665544<<8B?BA=A;;5:@@>BBBAAAB9;5A:?8>@9965==:;;47143==>7;><<>:/0+/;;88=:<B;<<=:==<==68774755555#554575877788262558;19499@A@=@A???=A=?=BBC>BBB>>>>BBBBBCCC>>;??CCCBBBBBA>>88877818>==8?@9@@A>
@ATNG8:03454:04930
GATGGTAGGCGTGTGAGAGTCTGCCCAGAAGATCAGGAACTCTAGAAGAATTCAGATTTTTAACACGAGAGTAAACGTAAAAAGAAGGTTTTACAAGACTCACGTTAACAATATTGCAGCAGTACCACACAATCGAAGCGCAGTAAGGATGGCTAGTGTAACTAGCAAGAATACCACGAAAGCAAGAAAAAGAAGTACGCTATTAACTATTAACGTACCTGTCTACTTCCGAAACGAATGAGTACGTGTGCGACGTGTCTCCTACCATCGTTATCGGAAAGTCT
+
CAAM@DCC@CDDCBCBCCB@?>>>;3;BB?BDBA;;7;5;AA@DBB@AA5;5;;;:9:9:)98=??BBABAABA8@89::::(9<9?8;;;+;7703;<?@@B:?:<8:>9>;;5;<=??>>=CC:==@@A=????7;;>@@@@@<@<==>=;;;DD??><AAAABB?9959CC=?A99928>=;=>>>>*8818>=<988//)//688818:>AA@@;@===///77<77770;CD?<;;BB;;;A@@@@ABAAABBAAA>A@@=A9::C?BBCC?CD>B@??
@ATNG8:03454:04943
GATGGTAGTGCGTGAGAGAGAGACCCAGAAGATCAGGAACTCTAGAAGAATTCAGATTTTTAACACGAGAGTAAACGTAAAAAGAAGGTTACAAGACTCACGTTAACAATATTGCAGCAGTACGCACACAATCGAAGCGCAGTAAGGATGGCTAGTGTAACTAGCAAGAATACCACGAAAGCAAGAAAAAGAAGTACGCTATTAACTATTAACGTACCTGTCTCTTCCGAAACGAATGAGTACACACTCTCATATGACACTACCATCGTTATCGGAAAGTCT
+
AA@@@BB<<?CG@<@@<<;==@69506<<9?@@@AA;C@BBC???B>A@=@;@A@@@=CC1=5=<?BBB???A?987;?>?=,>?=?4:25@@;<AA?>>=:;4;=;<5;BA=CBBBCBBBBBACBA@CD@BA@@@CBBBCBBD?B@C;<9;BB?@@??;??ABBB@BA<>>@,0000;5:=@@BBCBD3AA<AAAA@@@@A;><>??C5;5;;@BC@CBCCBBB=><>@?9A995:B@@@@??777?>>6778>=B=?==:939////:?;;=6?@8@000
@ATNG8:03456:04970
GATGGTAGAGAGAGCTCTCTCATCGTACTCATTGTTTCGGAAGAGACAGGTACGTTAATAGTTAATAGCGTACTTCTTTTTCTTGCTTTCGTGGTATTCTTGCTAGTTACACTAGCCATCCTTACTGCGCTTCGATTGTGTGCGTACTGCTGCAATATTGTTAACGTGAGTCTTGTAAAACCTTCTTTTTACGTTTACACTCGTGTTAAAAATCTGAATTCTTCTAGAGTCCTGATCTTCTGGATATGAGTACTCGTGCTACCATCGTTATCGGAAAGTCT
+
>:;;7<>A;;9@@;=@=@>>>A0//:A>ABB@9AA@5@@>A>A@;;9A@:>?@AA;;:D>;?7?7;ABBC@@@A:@==<=,@<04:CC=BCCC@BCB?@A=@@AAAA>AABBCBCC@BBB?A<@@?99998>AB@@6;;AA776@@??>>;;;?8::::@@7<7:BA;;9?<<58:AAA6?:=:88989(8>::;3;@@?>>?=>@18888(5=>>@<@9>><@==8;///59;;>7716>>:@;;;A;;;?BB=>>==:;;6:///:9::::5:@6=777
@ATNG8:03463:04953
GATGGTAGTATCTGCACACTCTGTCCAGAAGATCAGGAACTCTAGAAGAATTCAGATTTTTAACATCGAGAGTAAACGTAAAAAGAAGGTTTACAAGACTCACGTTAACAATATTGCAGCAGTACGCACACAATCGAAGCGCAGTAAGGATGGCTAGTGTAACTAGCAAGAATACCACGAAAGCAAGAAAAGAAGTACGCTATTAACTATTAACGTACCTGTCTCTTCCGAAACGAATGAGTTCTACTCTCAGAGACACACTACCATCGTTATCGGAAAGTCT
+
;@>>;::A@A><<=;;;>>BCBBBA>AA@=AAA;;;<@5::=994=79;4=:78887777'34<73333333333(3966666'//(/(//(/6;38:=;::87;4996616@>;@>>>@AAB@AACAAAA@=@@??<??ACCBBC9<6<00+0===>@AA@BBBC??<?A<==<9<<998+9<<98888)6:497;:@>C=>9=:<<>B7;6;>@@@<@@@@@@@6:6:A@9@::68=>7757@AACCC?????@>ABBBBBB>BA@AB?BBBC?CF>B:99
@ATNG8:03464:04971
GATGGTAGTGTCAGTGCGCGTCGTCCAGAAGATCAGGAACTCTAGAAGAATTCAGATTTTTAACACGAGAGTAAACGTAAAAAGAAGGTTTTACAAGACTCACGTTAACAATATTGCAGCAGTACGCACACAATCGAAGCGCAGTAAGGATGGCTAGTGTAACTAGCAAGAATACCACGAAAGCAAGAAAAAGAAGTACGCTATTAACTATTAACGTACCTGTCTCTTCCGAAACGAATGAGTACTGTATCTATGTGTGCGCTACCATCGTTATCGGAAAGTCT
+
445<7==:9444555;<<BB;66A=;@GDEEE;;;C>A<;;:AB@@;??=A=ACC@@@>>,=8=??????::9?877:5555$5<7<9=@@9CCD@CBABB@@00-0:>>;<=C?AB99:BBAAABBBBBCC@BBAA=@:999>>>;A=A@@;@BA???@@;@@989C?@@<@@?8<<<<<3;77/22525'25.2226<888>9=985595:5<:@@C@AA@@?>?>?9=>A8==@:979>?>???@@@ABB???>=<<<665<9<99==::<98188)78:<
@ATNG8:03424:05028
GATGGTAGTATCTGCACACTCTGTCCAGAAGATCAGGAACTCTAGAAGAATTCAGATTTTTAACACGAGAGTAAACGTAAAAAGAAGGTTTTACAAGACTCACGTTAACAATATTGCAGCAGTACGCACACAATCGAAGCGCAGTAAGGATGGCTAGTGTAACTAGCAAGAATACCACGAAAGCAAGAAAAAGAAGTACGCTATTAACTATTAACGTACCTGTCTCTTCCGAAACGAATGAGTACTATAGACTATCTGAGACTGCCAAGGCACACAGGGGATAGG
+
;99@7<ADCCCCBBBCBBCCDCDCC?ABDABBBB@@=@@CCBABCC?AA8:8:CCBBBBB3B?BBBDBCBBBCB>@BBBBBC5BC?B?BBB9AACACCDCBCCCC@D@BB?A@@<@@??@BCCICCCBBBBC>@@@A?AABBBBBB?A>A@@=@CBCBDDC?BCCBCC?AB=988399@?=8889<@ABBB3B?;?888>>>8838=AABB7;7;=BAB@AAAABCB?B?BBB<BCB?BBBBBBCCCCCCB>:::@@@???BBBB?B@D@BBAAABAFD;@?999
@ATNG8:03431:04988
GATGGTAGATATATGCACGCTCTACCAGAAGATCAGGAACTCTAGAAGAATTCAGATTTTTAACACGAGAGTAAACGTAAAAAGAAGGTTTACAAGACTCACGTTAACAATATTGCAGCAGTACGCACACAATCGAAGCGCAGTAAGGATGGCTAGTGTAACTAGCAAGAATACCACGAAAGCAAGAAAAAGAAGTACGCTATTAACTATTAACGTACCTGTCTCTTCCGAAACGAATGAGTACTACTCTCAGAGACACACTACCATCGTTATCGGAAAGTCT
+
CBCB?BB<=@D99;CBBBCAABCDC8<;CABBCBBA?AACBBBGCB>995:=AAA@@@@@.><@@???CBBBCC>CCCCCCC3DC?D7;;/;AA=BDIFHDBBB@C@BB?BCE@CC@?ACCCCCDDCCBCC@CA@A@CAAABBBB=A=A;;7;BBABCDC@CCCBAB>AA<???=AA@AA:??@?=????1>A?A898;;7;<+/+/8890606?BBC?CBC@??B>B>ACF>BCB?ABBBDBBBABBBBBBBBBBCA?????>:>>>?B>AB>><>A9?>>>
@ATNG8:03431:05000
GATGGTAGTCTCAGATAGTCTATAGTACTCATTCGTTTCGGAAGAGACAGGTACGTTAATAGTTAATAGCGTACTTCTTTTTTCTTGCTTTCGTGGTATTCTTGCTAGTTACACTATCCATCCTTACTGCGCTTCGATTGTGTGCGTACTGCTGCAATATTGTTTAACGTGAGTCTTGTAAAACCTTCTTTTTTACGTTTACTCTCTTGTTAAAAATCTGAATTCTTCTAGAGTTCCTGATCTTCTGGATAGCGACGCGATATACTACCATCGTTATCGGAAAGTCT
+
AACC@BBCCDDBBBCDDCCBC@@@CCCDBB@?>@CCC>CD@D?BBCCCCC@CCB?@=@?BBDC@C@CCBCCCDCC@DCCCCC(CC??>??:??AB=B;;7;B?BCCBBCABBBECBCC?BCB?C?CCCBCCCC@BCBB?CBBBCDBBBBCDBCBCC?BAD=:::6;>B@@ABCCCGBECEEE=C?A>;;;;;;%;AAAB;BBCCCCC@AA5;;;;*;AAAI@C@BC@CCBBBBB>B@BBCECB?C@B?BDCCCGDC::;CCCCCBBBD?CCCCD?BBCD>@?:??>?
@ATNG8:03431:05021
GATGGTAGTATATCGCGTCGCTATCCAGAAGATCAGGAACTCTAGAAGAATTCAGATTTTTTAACACGAGAGTAAACGTAAAAAGAAGGTTTTTACAAGACTCACGTTAACAATATTGCAGCAGTACGCACACAATCGAAGCGCAGTAAAGATGGCTAGTGTAACTAGCAAGAATACCACGAAAGCAAGAAAAAGAAGTACGCTATTAACTATTAACGTACCCTGTCTCTTCCCGAAACGATGAGTACACATCGTCGTGTCGTGCTACCCATCGTTTATCGGAAAGTCT
+
969B:?CB@@ACCCDD@@@FCDCCC?BBB?CCCBBB@B@CEBBBCC@?@?@?BBBBBCCCC*C@CDCABBCCDCC>BBBBBBB1@@@C?CCCB2BBC?BCCBBBBCB@?=><:<00+0=@@CCCIECCCCCCCB?BBBE>AABAAA@@@<ACAA>ACCCBBAC?CCCAAA@CC@>>><@@999+9<<;98889(7@:>888AD?87179888D7:7;BEBBC<C;::A@@3::59AD=BAABBDBBBCCCCCCB>A9::EBBBBBDAAA<A???BB>BBAE>A@<AA;;
@ATNG8:03435:04992
GATGGTAGGACGAGCGTCTGAGAGGTACTCATTCGTTTCAGAAGAGACAGGTACGTTAATAGTTAATAGCGTACTTCTTTTTCTTGCTTTCGTGGTATTCTTGCTAGTTACACTAGCCATCCTTACTGCGCTTCGATTGTGTGCGTACTGCTGCAATATTGTTAACGTGAGTCTTGTAAAACCTTCTTTTTACGTTTACTCTCGTGTTAAAAATCTGAATTCTTCTAGAGTTCCTGATCTTCTGGGTCTACGCTCGTCGCGCTACCATCGTTATCGGAAAGTCT
+
444;695;05<<<AB@BBBABBBB@CBCBBA@;@;;;-:=;A?BAACDDD>BBBBB>B?BCAA<@?BDA@ACBBC>A@@?=,9925<<@4BBBB@CDCBCCACCCCCC@BCCGCCCD@AA@<@;@@ABBBCC?BBBB?BBBCCDCCCB@AABBBB?BBB?BEAG>@@BCEBBBCACBBBB9@<@=;;;;;*;@@@D:;;BCCBC:;:=ADDC5B::9B4;4;>=@BABBBB?B@BGCBBB7;;;;0;;;;CCBBBBCCCBAA@@@=@@@AC=;;;@4;;.;?>B
@ATNG8:03447:05019
GATGGTAGCGCGACAGCGTAGACCCAGAAGATCAGGAACTCTAGAAGAATTCAGATTTTTAACACGAGAGTAAACGTAAAAAGAAGGTTTTACAAGACTCACGTTAACAATATTGCAGCAGTACGCACACAATCGTAGCGCAGTAAGGATGGCTAGTGTAACTAGCAAGAATACCACGAAAGCAAGAAAAAAGAAGTACGCTATTAACTATTAACGTACCTGTCTCTTCCGAAACGAATGAGTACCTCTCAGACGCTCGTCCTACCATCGTTATCGGAAAGTCT
+
955>9==CCDHEDC;;=GCCCBAA<@BB?BAAA;:7;=@@@@?AB@BF?C>AADCCCCC3C<?>??AABAABE=BACBBBB2;98;>CCC;CIEACCBBBCBBA=@?::8;BB?AB?@@CCCCBCCCCBBC?CAABCCCCCAA;96;9==?;?AABBBBF????BAA=A>9=>>,0/7@@6:6:4888888%/978///87?>>:>=A:;;9=9=?BCB?BBCBBCC?C?BBB<C??9??>99:B=AAAACB@@C@@@;;;9=>?:??=>A?BAAB?BB=B???
@ATNG8:03449:05028
GATGGTAGTGTCATATGAGAGTGTGTACTCATTCGTTTTCGGAAGAGACAGGTACGTTAATAGTTAATAGCGTACTTCTTTTTTCTTGCTTTCGTGGTATTCTTGCTAGTTACACTAGCCATCCTTACTGCGCTTCGATTGTGTGCGTACTGCTGCAATATTGTTAACGTGAGTCTTGTAAAACCTTCTTTTTTACGTTTACTCTCGTGTTAAAAATCTGAATTCTTCTAGAGTTCCTGATCTTCTGGGTGTATCAGCGAGTATCTACCATCGTTATCGGAAAGTCT
+
444839<BBBCBECCCCCCCBBBBBBBBBBAA=B;;<<*;?:A=BBBDFCCACCBBB>B@DCCB?C@CCBB@@@A@;;;;;;;%;;59>AC>CBBC@DDD@DD<AABFFF@CCCCCCCC?BBC?C@CCCCBCBB?BBCC@AAACCCCCCBBBABADD@DBC???>@?BBBBBCCBB@C??@@8@=A=ABBBBB*BCCBD=BBDDDCCECE@CDDD5CBBBC7:9:D@DFCCC@@>A@CDDDCC?B???;?@BCCCCCCCCBCCEEEBB?BBBBD?BBBC?CC=C???
@ATNG8:03469:04985
GATGGTAGTAATATATGCACGCTCTACCAGAAGATCAGGAACTCTAGAAGAATTCAGATTTTTAACACTAGAGTAAACGTAAAAGAAGGTTTTACAAGACTCACGTTAACAATATTGCAGCAGTACGCACACAATCGAAGCGCAGTAAGGATGGCTAGTGTAACTAGCAAGAATACCACGAAAGCAAGAAAAAAGAAGTACGCTATTAACTATTAACGTACCTGTCTCTTCCGAAACGAATGAGTACACATCGTCGTGTCGTGCTACCATCGTTATCGGAAAGTCT
+
4/--(-----(-5--5<<=><<<<;;;:==B=@AB?;:.438:=;<AC7478=588<<<===+=7==B=@?>:8873794444&44.47===1;;;;>@@@>@?==<=;BB?>;:7::<;;;;>>AABCCCCC@;;9>;@:99A?9=9?;?A@;@B@?@AAB????A?@:@?:887;??>@@:9778788888%8<<>888:78//(.(.76626499<<<;<<554984968891::98=@??@A>?>?>978?A888<?::::::588==?8====7:>6<777
@ATNG8:03422:05053
GATGGTAGAGGTATCATGTGTATCTCCAGAAGATCAGGAATCTAGAAGAATTCAGATTTTTAACACGAGAGTAAACGTAAAAAGAGGTTTTACAAGACTCACGTTAACAATATTGCAGCAGTACGCACACAATCGAAGCGCAGTAAGGATGGCTAGTGTAACTAGCAAGAATACCACGAAGCAAGAAAAAGAAGTACGACTATTAACTATTAACGTACCTGTCTCTTCCGAAACGATGAGTACGTGTGACGTACGTGAGCTACCATCGTTATCGGAAAGTCT
+
4448377///)///-//////595557<<<8;:4494.46<:95454994;8==:;:;;;$4.5599<<<66/937799;<<)///7<<</;;@666=?==;??>@>??;??<8<<<::///::/56<665:=6669>=<97///)/5:/4.4::456;:7;:999<486)///(/-7905-/(/8:::+;;18899//.3794:48888399>244<7;855557.502..'...------44...59<<::::::=<<?BA7<777?8?>>>=@D=BB77
@ATNG8:03433:05063
GATGGTAGTGTCATATGAGAGTGTGTACTCATTCGTTTCGGAAGAGACAGGTACGTTAATAGTTAATAGCGTACTTCTTTTTCTTGCTTTCGTGGTATTCTTGCTAGTTACACTAGCCATCCTTACTGCGCTTCGATTGTGTGCGTACTGCTGCAATATTGTTAACGTGAGTCTTTAAAACCTTCTTTTTACGTTTACTCTCGTGTTAAAAATCTGAATTCTTCTAGAGTTCCTGATCTTCTGGATAGCGACGCGATATACTACCATCGTTATCGGAAAGTCT
+
95<<9>BBABBDCCCCCDCGDCCCDCBBBBBG@CBBB>CE@D@ACACBCCACCDBB@C@BBBC@C@CDBBBBBAB>BBEDD5;<;9ABD>DCCB@BCB?CC9;;CCCCACCCCECCCABBB?B@CCBCACBC@C@@@@CDECCCCCDBCBCCCBC?BBB?CD@D=A@BBBCCBBC;@@@7A<A9A@@@@,AACCD>CBCCCCDAAA@CDCC5@@ABD7;9;B@BCCC@AAAEACBCBBB=BBB>BCCCBBBBBCBBBCCCCBCDAD@@@C@CCCC@CC=CA::
@ATNG8:03434:05060
GATGGTAGCGCACACATAGATACAGTACTCATTCGTTTCGGAAGAGACAGGTACGTTTAATAGTTAATAGACGTAACTTCATTTTTCTTTTGCTTTCGTGGTATTTCTTGCTATAGCCATCCTTACTGCGCTTCGAATTGTGTGCGTACTGCTGCAATATTGTTAACGTGAGTCTTGTAAAAAACCTTCTTTTTACGTTTACTCTCGTGTTAAAAATCTGAATTCTTCTAGAAGTTCCTGATCTTCTGGTAGAGCGTGCATATATCTACCATCGTTATCGGAAAGTCT
+
44485;<B@;;>@@=BBGDB>===;5554;4405;;@4;;5;556555<<566554<)4.49::.5.44445>;;5//)//////$////&//4;2455;7;555)5;5;565:::;5;;;9=9<<;;>>99)///)/388:77///89777::8826667;;:@8;;;;;;=;;7:444444#439.44444$49<<</55549955/8:;;;;+///77360683/////)/60718889<<6:;>9=<===<;@BBCB>><;;=@@=@CCBA@C@@@4::,::::
@ATNG8:03435:05050
GATGGTAGTACATGATAGACGACACCAGAAGATCAGGAACTCTAGAAGAATTCAGATTTTTAACACGAGAGTAAACGTAAAAGAAGGTTTACAAGACTCACGTTAACAATATTGCAGCAGTACGCACACAATCGAAGCGCAGTAAGGATGGCTAGTGTAACTAGCAAGAATACCACGAAAGCAAGAAAAAGAAGTACGCTATTAACTATTAACGTACCTGTCTCTTCCGAAACGAATGAGTACTATGTAGAGCTCTATACTACCATCGTTATCGGAAAGTCT
+
@AAB?BCBBBBCCCCCCBBBAAACC@BBC@CCCBBA6:6;ABCBBB?B@<?9>?A;;;;;*;=CCGCCCCCCBB;??;:;;.9@;@2;:.5;;5<A=<BCC@@=@?BC@CCC?BBCCCA@ABBBCDDCBBADCCC?BAAACCBB?C@CBB@BCCCCDCC?BACCCA?BB<BBC@CB@??899:9::::9(9?;@AAACCBBB>=:=>>><?<?ABBB@BBBB@@A?A?ACE?DBB?BBBBBCCBBABCBCBBBBBA@<;;;97499<<A=@?>@=FD587;;
@ATNG8:03439:05032
GATGGTAGTGCTGGAGAGAGACCCAGAAGATCAGGAACTCTAGAAGAATTCAGATTTTTAACACGAGAGTAAACGTAAAAAGAAGGTTTTACATGACTCACGTTAACAATATTGCAGCAGTACGCACACAATCGAAGCGCAGTAAGGATGGCTAGTGTAACTAGCAAGAATACCACGAAAGCAAGAAAAAAGAAGTACGCTATTAACTATTAACGTACCTGTCTCTTCCGAAACGAATGAGTACTACTCTCAGAGACACACTACCATCGTTATCGGAAAGTCT
+
@@?C;CCCCCCCD@ABBCCBBBC>CDC?CDCCBB?B@CCCCBBD?CC?C?BBAACCCC3C?AABBCCBBBA?8==9;;;;*;B@B?BBB:BECGCBBBBBC::8;?CC@CCC@CCCDDBBBCCCBABAAC@AAAA9??CC@@@C;?<>BB>BBBBBBAB>BCB@@@>CC?788;>>;<<6=<>:888888%/<7;///=>CBC;@:>>@@<@<@CCCC@BBBB?@@=@=ABC>CBB>ACCCCCCCAABBBBBBAAABB=>=@AA<A??@A=A?=<9;<19666
@ATNG8:03439:05039
GATGGTAGTGTGTCTCTGAGAGTAGTACTCATTCGTTTCGGAAGAGACAGGTACGTTAATAGTTAATAGCGTACTTCTTTTTCTTGCTTTCGTGGTATTCTTGCTAGTTACACTAGCCATCCTTACTGCGCTTCGATTGTGTGCGTACTGCTGCAATATTGTTAACGTGAGTCTTGTAAAACCTTCTTTTTACGTTTACTCTCGTGTTAAAAATCTGAATTCTTCTAGAGTTCCTGATCTTCTGGCTCTCGTAGACAGATACTACCATCGTTATCGGAAAGTCT
+
:9<A9BBBBBCDDCBCCCCCDBBBCCCCCBBB?ABEC<AA?B?BCBBCCCACCBBC@CACCCD@D?CCCCAAACC@BBBBB1BD?BBCC>CCCC@CCC=@@;?@ADCCBEDCCDDBB@CBC@C@CCCBA@@D@DBBB?CCCDBBBCCBBDD9::B>AAB?AA?A?BBCCBCCCC?BADDD;C@C?BBBBA0@BBBB>BCCDCFCCCC@CDDD2CCCCC99;9C@CCCCAAB?C@ABBBBB899F@DCEECCBCCCCCCCCBCCCC?CBBBC@BBBB?BC<CA@@
@ATNG8:03444:05035
GATGGTAGAGAGAGCTCTCTCATCGTACTCATTCGTTTCGGAAGAGACAGGTACGTTAATAGTTAATAGCGTACTTCTTTTTCTTGCTTTCGTGGTATTCTTGCTAGTTACACTAGCCATCCTTACTGCGCTTCGATTGTGTGCGTACTGCTGCAATATTGTTAACGTGAGTCTTGTAAAACCTTCTTTTTACGTTTACTCTCGTGTTAAAAATCTGAATTCTTCTAGAGTTCCTGATCTTCTGGTGAGATATGCATGATGCTACCATCGTTATCGGAAAGTCT
+
@??>;>A<<AB;;9;<<<<<<<<>===>=>B@8@BBB=BC@CADCBBBCC@CCCBA>A=??>=8=8;BA@AA?8;6@@?>?,99,7==;3;???>CBC@CE99:AA?A499@????@<??A=A<AA@@>>>A<@@@@9==>=>>??@@@==<=;;086:;@@=B=>>>>>::;D578A@@/>8=8=>=>>/>???@:===A===>883/===+<///96;6>@<@@B>>>?;?:====>==AAA=AAA@@@@@@@@AA=;;//-;4933---/<=9+--+-///
@ATNG8:03444:05053
GATGGTAGTGTCAGTGCGCGTCGTCCAGAAGATCAGGAACTCTAGAAGAATTCAGATTTTTAACACGAGAGTAAACGTAAAAAGAAGGTTTTACAAGACTCACGTTAACAATATTGCAGCAGGTACGCACACAATCGAAGCGCAGTAAGGATGGCTAGTGTAACTAGCAAGAATACCACGAAAGCAAGAAAAAGAAGTACGCTATTAACTATTAACGTACCTGTCTCTTCCGAAACGAATGAGTACTATGAGAGAGCTCTCTCTACATCGTTCGGTCAGAGTCT
+
///;6:@A>@?:;6;;<@CA==>//)//749@CC@@?@>AAC@@@C@BB?B?AA@?????.?;D@?9:8@>777)3745999':@9=9>>>,0/A<>@=CD@@0000;>?<??B?BBBBB00,0<<=BCBCCC<@@;;69=???BBB?B?@@@;?@@998?A=ABAAAA?EC?AAA?B@99:,888288888(7=9>:;;BA=>@-/,/9:90616@;;;=@A???BB@C?BCC>BBB?99:BBBCCBBB>>????===<>>;889@@@@@===8==@@@@@>?
@ATNG8:03445:05041
GATGGTAGACATATCGTACTCTCTGTACTCATCGTTTCGGAAGAGACAGGTACGTTAATAGTTAATAGCGTACTTCTTTTTCTTGCTTTCGTGGTATTCTTGCTAGTTACACTAGCCATCCTTACTGCGCTTCGATTGTGTGCGTACTGCTGCAATATTGTTAACGTGAGTCTTGTAAAACCTTCTTTTTACGCTTACTCTCGTGTTAAAAATCTGAATTCTTCTAGAGTTCCTGATCTTCTGGGTCTACGCTCGTCGCGCTACCATCGTTATCGGAAAGTCT
+
A>??9<=CCDDBBBCHIBCBCBBBCCBBBB;;;CCC=CC@C9::BBBBCACA??@?C:=>AA<A@BA@A@?:<<6:@BAA2==59888,7CBB?BBD?AB586??A@<@@@@@@@A=@??;A=B@@?A>>><AAAC7;;=;;:;;CCBBB>=994:=<:>B=A<AA@>==???=C;:::1::>:88888(7><9939//.787>=:5====*9::88,2.5949==;:::5:===<::;1::9:08;==>>>@@A?>;;;;;;;9=>>>D@CCCC?BB=BBCC
@ATNG8:03455:05034
GATGGTAGTATCTGCACACTCTGTCCAGAAGATCAGGAACTCTAGAAGAATTCAGATTTTTAACACGAGAGTAAACGTAAAAAGAAGGTTTTACAAGACTCACGTTAACAATATTGCAGCAGTACGCACACAATCGAAGCGCAGTAAGGATGGCTAGTGTAACTAGCAAGAATACCACGAAAGCAAGAAAAAGAAGTACGCTATTAACTATTAACGTACCTGTCTCTTCCGAAACGAATGAGTACACACTCTCATATGACACTACCATCGTTATCGGAAAGTCT
+
55>A9>CCCCB=<@@>95559995515BA=ABB@@@<@9=>>00/:166)0)37378===+>48;933389333(379==;=*9;59299909>B?AAA@595;@;@@CC@BCA>@@AABBBBCCDCECBBC@CB@@=@AA@@AAA?A?B;<8;DAABDBB?BBBBBC@9:99A@>BBAAA<????BBCCC3AB====@><89;*/*/999*/,/?@@@@CCAB889@F?BBB<@9:5::9CBBBBBB::9FB@@@@B998=B=B7<<<==9=<<<8=<5=::<
@ATNG8:03456:05040
GATGGTAGGAGACACGTCGACACGTACTCATTCGTTTCGGAAGATACAGGTACGTTAATAGTTAATAGCGTACTTCTTTTTCTTGCTTTCGTGGTATTCTTGCTAGTTACACTAGCCATCCTTACTGCGCTTCGATTGTGTGCGTACTGCTGCAATATTGTTAACGTGAGTCTTGTAAAACCTTCTTTTTACGTTTACTCTCGTGTTAAAAATCTGAATTCTTCTAGAGTTCCTGATCTTCTGGTATACACACTCGCTCGCTACCATCGTTATCGGAAAGTCT
+
@@@D;CBA?ADDCCCBBBCCCCCCDDCCCCC@CCBB>BGAE?AAABBBB@CBBCB@B>@@ADAC=BBBBB?@@C>99999(:?>ABBB=BBCB:<>E@DD=>>?C?><?CCCAAAA=AAA:@;=>>=>=;;7;?AA;@@@@><>@@@@@A<<=<6<==:>B=A<@@>>>>>>@:==ADD6@<@:==@@@/@@@@A:?;:888>=>>4::::+;=>>C=B===:>AAA?>>=A6<<AA=>;>>@<@?@???@@@>??AAA>=>?><@?>?A<@@?A<==4933-
@ATNG8:03459:05076
GATGGTAGAGTACAGTGTAGTAGACCAGAAGATCAGGAACTCTAGAAGAATTCAGATTTTTAACACGAGAGTAAACGTAAAAAGAAGGTTTTACAAGACTCACGTTAACAATATTGCAGCAGTACGCACACAATCGAAGCGCAGTAAGGATGGCTAGTGTAACTAGCAAGAATACCACGAAAGCAAGAAAAAAGAAGTACGCTATTAACTATTAACGTACCTGTCTCTTCCGAAACGAATGAGTACTGTATCTATGTGTGCGCTACCATCGTTATCGGAAAGTCT
+
@84:26>CCCCBBBBBCGGHCCCCC@CCC@C?@@@@=@@BBDCCAB?BC>@>ACA99999(:>BABBBAAABCC;A>;;:::*:A>B5;;;6<EDACCBBCDCCC@B@CD@CCC>AAAABGDCCBBBBCCDD?B?::5;@?@ABBC?B@C;;::CCCDDBB?BBBBBC?BB>BBB=??BBC=?>=;889888%8>:=978><>>?;?:=<CC7;7;AAAA?AA???BB@C?CCC=CCC????BBBBBBC@??BBBA??;;;;???A=B>>>A:????<AA:AAB:
@ATNG8:03461:05040
GATGGTAGGCACTGCGCACACATCCCAGAAGATCAGGAACTCTAAGAAGAATTCAAGATTTTTAACACGAGAGTAAACGTAAAAAGAAGGTTTTTACAAGACTCACGTTAACAATATTGCAGCAGTACGCACACAATCGAAGCGCAGTAAGGATGGCTAGTGTAACTAGCAAGAATACCACTAAAGCAAGAAAAAAGAAGTACGCTATTAACTATTAACGTACCTGTCTCTTCCGAAACGAATGAGTACTATAGACTATCTGAGACTACCATCGTTATCGGAAAGTCT
+
:5:=9>AA>@4445<<<ACMHIHCE>HCC?@ABDEEAC@A@@00,/;575053//)/77788+7:?C=ABBBCAA@<@BCBBBC3@C<A2:;;;*;BCABBBDCCC;;;;@CC?CBA=?>??BBBCCCBBBBB@@=@AAD>??BB???@;A?AAA?BBBBBCBC?B::99928?=8877;;;<>7;8:6588888%7:9:;:;===AC<?:>=CC1938>AAA????A@>>3929??8??@=AAABBAAAB?;;;>>>>???BA???BB?B@@?B?BDB@<@@8@000
@ATNG8:03461:05062
GATGGTAGTGTGTCTCTGAGAGTAGTACTCATTCGTTTCGGAAGAGACAGGTACGTTAATAGTTAATAGCGTACTTCTTTTTCTTGCTTTCGTGGTATTCTTGCTAGTTACACTAGCCATCCTTACTGCGCTTCGATTGTGTGCGTACTGCCGCAATATTGTTAACGTGAGTCTTGTAAAACCTTCTTTTACGTTTATTCTCGTGTTAAAAATCTGAATTCTTCTAGAGTTCCTGATCTTCTGGATAGCGACGCGATATACTACCATCGTTATCGGAAAGTCT
+
9558.44449;?@;;;;><>@ABBA@A@966<7<9::1:<7<9=CBBACC@BBDCC@C?BAAA=B?BCCA:;6>@:??CCC1BB?B@BA8@;;99@@B>CC@BA@CCC@CCBAAA;;6:@@<@@CCCCA<@A;@@9949BBBBCCCCCB@@<@@@6;;C=@@=@?@@;;;CCCC?A@>@?8>>C=:;;;.:A@@B;@?:?ABBBA@;@@@@0@BBBB@B>AA>AA???AA=A?A@ACB@=@BB?BB;;;CCB;;;C::;CAAAA@BBBBC@CBBB?BC=C?@@
@ATNG8:03462:05052
GATGGTAGGCGTGTGAGAGTCTGCCCAGAAGATCAGGAACTCTAGAAGAATTCAGATTTTTAACGCGAGAGTAAACGTAAAAAGAAGGTTTTACAATACTCACGTTAACAATATTGCAGCAGTACGCACACAATCGAAGCGCAGTAAGGATGGCTAGTGTAACTAGCAAGAATACCACGAAGCAAGAAAAAGAAGTACGCTATTAACTATTAACGTACCTGTCTCTTCCGAACATGAGTACGATGAGATCTCGTGTGCTACCATCGTTATCGGAAAGTCT
+
;=<C?CBGACBBB9:9ABA>>@:95)5>>9CCBBA@=@@BBCCEDC@?@>A@CBB:9999)9?ACBAB@@@999,:@:::9:(::392988&777188<?==>8838<CB<@@A<A@@@@@@::;A>>==AA<@@@@8<;B???==8=8<895:B@A@@@@=@AB>CB@BA=ABB>B???;;;;=?>>>>/8818888??>>?7;7;ABB;>;>B@@@<AAAA687995:<7///99::>>>>>@=<=??===>>>??A==:;;?CC?BBBB?CF?AAAB
@ATNG8:03463:05031
GATGGTAGCGCGACGAGCGTAGACCCAGAAGATCAGGAACTCTAGAAGAATTCAGATTTTTAACACGAGAGTATACGTAAAAAGAAGGTTTTACAAGACTCACGTTAACAATATTGCAGCAGTACGCACACAATCGAAGCGCAGTAAGGATGGCTAGTGTAACTAGCAAGAATACCACGAAAGCAAGAAAAAGAAGTACGCTATTAACTATTAACGTACCTGTCTCTTCCGAAACGAATGAGTACGATGAGAGAGCTCTCTCTACCATCGTTATCGGAAAGTCT
+
@AAB@BBDECC@AACBCCCCCC@@@=ACB?CBDCCB@B@AABCCCA?AC?A?BBBBBBBB3B?BBBBCBBBBCAABBBBCCC3CC?C?CCD:BBB?BBBBAAB9718:>=:?==:>AAAEBBBCBBCCCCCC@CBBC?BBCCBA@@=A?BCC@CDDB@A@@>@CBCCB?BC?CBF>@@>>>8?AA@DDCAA2BB?D988BA>AC1618>>=5;6;ABBBFDBBBBBA>B?ABC?CCB?@??ABBBBB>>>CBBBBBBBBBBB?BB@@;==B?AB@><?C:@AAA
@ATNG8:03422:05091
GATGGTAGCTGCTGATGATATCTCCAGAAGATCAGGAACTCTAGAAGAATTCAGATTTTTAACACGAGAGTAAACGTAAAAAGAAGGTTTTACAAGACTCACGTTAACAATATTGCAGCAGTACGCACACAATCGAAGCGCAGTAAGGATGGCTAGTGTAACTAGCAAGAATACCACGAAAGCAAGAAAAAAGAAGTACGCTATTAACTATTAACGTACCTGTCTCTTCCGAAACGAATGAGTACACACTCTCATATGACACTACCATCGTTATCGGAAAGTCT
+
<<@B?BBBB@;@@@ABBCCB:;;B?BBB>ABBAA@;@;@?>?9598A?;A>898>;?>=+C?BBBBBC@@@@A80/0=>>>0=<8>.99909AABCBBB@@>9;49:><8>;;59?>?@CCCGGBAAA;;;?BB@@=@???ABBB@E@F@@?@CCBBCCC?BBBABA@??:::9;?>99:,:?@<ACCCDD)A@<>888C=:9<+/+/6==9=5:=DBB?@@@BBAA>A?AAA=ABA?BBAAABCCBBBAA=@@>>>CBBBBABB?B>>=?>B@BB?BB>B???
@ATNG8:03432:05086
GATGGTAGGAGACACGTCGCACACGTACTCATTCGTTTCGGAAGAGACAGGTACGTTAATAGTTAATAGCGTACTTCTTTTTCTTGCTTTTCGTGGTATTCTTGCTAGTTACACTAGCCATCCTTACTGCGCTTCGATTGTGTGCGTACTGCTGCAATATTGTTAACGTGAGTCTTGTAAAACCTTCTTTTTACGTTTACTCTCGTGTTAAAAATCTGAATTCTTCTAGAGTTCCTGATCTTCTGGTGAGATATGCATGATGCTACCATGTTATCGGAAAGTCT
+
<::>9=BC@CCCBA666;@?CCDCCCBCC@CC@CCCD?CC@C8:95::<<9=>;:@<@,0/7:6:699;=<444=7BBBBB2=@;>9777&7;9;:>CC@CD?BAACBB?BBBB@BBA<@@A7;6;;;<=<<=;@AAA=@@>>>AA===@@@@@@@:<<:=AA7;78<=>?>>@@<>>@AA5A;>7;7@@@,==<<;-//<<=<<?>>:>?>>/>;;;?;?:==:>>>AAAA<A<BBA@;;7;@A=@@@@B::::::<>A>>>AAA8==@A=A;7779=.6333
@ATNG8:03437:05082
GATGGTAGCGAGCGAGTGTGTATACCAGAAGATCAGGAACTCTAGAAGAATTCAGATTTTTAACACGAGAGTAAACGTAAAAAGAAGGTTTTACAAGACTCACGTTAACAATATTGCAGCAGTACGCACACAATCGAAGCGCAGTAAGGATGGCTAGTGTAACTAGCATGAATACCACGAAAGCAAGAAAAAGAAGTACGCTATTAACTATTAACGTACCTGTCTCTTCCGAAACGAATGAGTACTGCGTCTCACTCTCGCCTACCATCGTTATCGGAAAGTCT
+
AA?B>BBCBBABABBBBDCBBDDCC?BBDACCCCAA>A=@@CBBBB>BB?B?ABBCBCCC5C@CCGBCCE=9;J>CBCCCCC5CD?B5;<<.;CC@CGCHCCC??>@?CC@BBC?AACCCBBAACDDDBBCD@CBBB?BACCCBBB@JBD99;;@@@CCDC@CCBBABBBD?CCCADCBCB=;;;?AAAAA2AB@FCCCCCCCFAC@CCCD<@>@BBBE@CDDBBAA<@=?@@9?AA?BBBCBAADDBBAAADBCBCCCCC?B@@=@BBBB@CCCC@CE=@@AA
@ATNG8:03441:05107
GATGGTAGCTATACGTATATCTATGTACTCATTCGTTTCGGAAGAGACAGGTACGTTAATAGTTAATAGCGTACTTCTTTTTCTTGCTTTCGTGGTATTCTTGCTAGTTACACTAGCCATCCTTACTGCGCTTCGATTGTGTGCGTACTGCTGCAATATTGTTAACGTGAGTCTTGTAAAACCTTCTTTTTACGTTTACTCTCGTGTTAAAAATCTGAATTCTTCTAGAGTTCCTGATCTTCTGGTCTACTACACTGTACTCTACCATCGTTATCGGAAAGTCT
+
:55C;CCCBBBCCCBCCCCCCCBABB@@ABBB?CCCG>CD?B?BBBDDCC=BACAB?B@BBBB>B?BBBBBBABC?BBBBC1BB=@<==;>CCC>ABB@@@<??BBBB?BCCBB?@A;???;?;>>>>>===;;;;A7;;A>>>>>ABAAA>>>?9>?<=AA;A;A<<<>==>A;A????2?;=655555'6:///(//6///@<<=8====.<>?>?;?:;:7;???>>=<@:>>AA>>9=<><A@@DA>>>AAAAAAAAA@;;7<797729<==:?A:A@@>
@ATNG8:03442:05118
GATGGTAGTGTCATATGAGAGTGTGTACTCATTCGTTTCGGAAGAGACAGGTACGTTAATAGTTAATAGCGTACTTCTTTTTCTTGCTTTCGTGGTATTCCTGCTAGTTACACTAGCCATCCTTACTGCGCTTCGATTGTGTGCGTACTGCTGCAATATTGTTAACGTGAGTCTTGTAAAACCTTCTTTTTACGTTTACTCTCGTGTTAAAAATCTGAATTCTTCTAGAGTTCCTGATCTTCTGGGATGTGTGCGCAGTGCCTACCATCGTTATCGGAAAGTCT
+
BA@B?CBCCABBBCDDCBBBCDCCBBCCBBBB?BBBB>BD@D@CCCBCBCBDCCBB?A@DBBA?C@CBBCBDCCC?BBBBB1BC?BBDD=CBAB?BBC@DBCCCCCCCACCCCEGBA>ABB?B@CBBBCCCCADCCC?BBBBGDCBBBCCCCBCB>B996:B?B@CCBBBBBDD?BBCEE;B=?;;:::9*9B?BB>CCDCCCCCCC@CDDD5CCCCC?A?AB@CBCCEAA>A@CBBBCC@C?@?<?000ADABCCDBBBE@;;;?DBDBB@BCHCAGKGKC;;
@ATNG8:03444:05095
GATGGTAGTATAGAGCTCTACATAGTACTCATTCGTTTCGGAAGAGACAGGTACGTTAATAGTTAATAGCGTACTTCTTTTTCTTGCTTTCGTGGTATTCTTGCTAGTTACACTAGCCATCCTTACTGCGCTTCGATTGTGTGCGTACTGCTGCAATATTGTTAACGTGAGTCTTGTAAAACCTTCTTTTTACGTTTACTCTCGTGTTAAAATCTGAATTCTTCTAGAGTTCCTGATCTTCTGGGTCTACGCTCGTTCGCGCTACCATCGTTTATCGGGAAAGTCT
+
;55=7:@@@@A@@B<CCCCCCCCCCCBA@>00*0<<:5<@<A@CBCBBBB@BBBBB@B?AABB>B=@@BBBB@AA??=;;;.?>;@>>@:?BBB@BBB>BC?BBB???=ABA??@>>;>AA=A=???A@@@A<>>>B<>>@>>>@CC=>>@888<7:8818>9>:>>>???A>><=?@AA6A<A<=====+<>///*/<;///;:;=1888)2::=A=A;>>:>>>>8886;,//:9<9-3333-33689;==;33----3669;5;55///(/5553-28.75..
@ATNG8:03445:05116
GATGGTAGATATATGCACGCTCTACCAGAAGATCAGGAACTCTAGAAGAATTCAGATTTTTAACACGAGAGTAAACGTAAAAAGAAGGTTTTACAAGACTCACGTTAACAATATTGCAGCAGTACGCACACAATCGAAGCGCAGTAAGGATGGCTAGTGTAACTAGCAAGAATACCACGAAAGCAAGAAAAAGAAGTACGCTATTAACTATTAACGTACCTGTCTCTTCCGAAACGAATGAGTACATAGATATACGTATAGCTACCATCGTTATCGGAAAGTCT
+
CCBC?CBBCBCCDAAACCCCDCCCD@DCC;;;BBBB@B?BBBAAAB@BB?B?AA@@@@@A2B@CCCCDDCB???8<@?@@@@0@C=A<@@@7ACD@CCHCCBC@@=@@BD?CCC;<;CCDDDCBBBCCDCBB?BCCD?BAAACBBB?A?A:::;BBCCDDA?BCCCCB?BB?BBB>AA@@A;@@@<=<<<=.=@<>;:;@@AAA:>:>@@@<>;>>B@@=@CAA@@@<?<?CC=BBC?9::BBBBBBBCCAA=@@@@;:;BAAAC:????B???C@6:919///
@ATNG8:03472:04523
GATGGTAGTATCTGCACACTCTGTCCAGAAGATCAGGAACTCTAGAAGAATTCAGATTTTTAACACGAGAGTAAACGTAAAAGAAGGTTTTACAAGACTCACGTTAACAATATTGCAGCAGTACGCACACAATCGAAGCGCAGTAAGGATGGCTAGTGTAACTAGCAAGAATACCACGAAAGCAAGAAAAAGAAGTACGCTATTAACTATTAACGTACCTGTCTCTTCCGAAACGAATGAGTACTGTATCTATGTGTGCGCTACCATCGTTATCGGAAAGTCT
+
8:::055===;;95555999555::5:69.599>99097<>@:9588A=9@9=<777777$7/77788334=<=3<:5955&4D;>4;::*;@@<90/0//;<@<C@DD<@AB=@?AACBCFGGEGAA@CD@DAA@@CBA::9BB?CACBB@ACECBBCD@A?@@FE>BB?@??<@@99:,:==998888(8:4;;;;@@@AB<@;>>AA<A<@@;;;>A@@@??B?B=ABB<@@@;A@@@@A>??A@@@::99BB?@>=;=<=8<<<;949==;3::.9888
@ATNG8:03477:04485
GATGGTAGTCTCAGATAGTCTATAGTACTCATTCGTTTCGGAAGAGACAGGTACGTTAATAGTTAATAGCGTACTTCTTTTTCTTGCTTTCGTGGTATTCTTGCTAGTTACACTAGCCATCCTTACTGCGCTTCGATTGTGTGCGTACTGCTGCAATATTGTTAACGTGAGTCTTGTAAAACCTTCTTTTTACGTTTACTCTCGTGTTAAAAATCTGAATTCTTCTAGAGTTCCTGATCTTCTGGTATGACTAGTGTACTACTACCATCGTTATCGGAAAGTCT
+
==4:065<>@@@ACCFCB;66???FFBAAA@@;@BCD?CC@C@BBCBECG@BBBBC>B>A?=A?B@ECCBB@@?A=@@@@A,AA5::CA=ACCCACCC@BB@BBBBBC@CCCDED;;:;AB?B@CDCBAC@@=AABD?CBDCCCBBBAAA@@@AB?BCC?BB@B@BBCA@ACBC@B;;;;.;5<5;<<<<*;@AAC>AABECBA99929999'9===@797:B?BCBBBBC?A?ACBBAA>AAB>BCBCDCCCCDDDCDCCCBCD@CBBAB?B;;;@BC;@?BA
@ATNG8:03479:04519
GATGGTAGACACGTGTGCTCTCTCGTACTCATTCGTTTCGGAAGAGACAGGTACGTTAATAGTTAATAGCGTACTTCTTTTTCTTGCTTTCGTGGTATTCTTGCTAGTTACACTAGCCATCCTTACTGCGCTTCGATTGTGTGCGTACTGCTGCAATATTGTTAACGTGAGTCTTGTAAAACCTTCTTTTTACGTTTACTCTCGTGTTAAAAATCTGAATTCTTCTAGAGTTCCTGATCTTCTGGTGAGATATGCATGATGCTACCATCGTTATCGGAAAGTCT
+
@@@D?BBDDDDAABDBDBCHCDCCCCCCBBBC?BDCD>DD?B?BBBBCBA?ACCBB?B=??BB?B>BBBBBBBBB?AABBB2BC@CB>>7>BCC@B@@<@B8>>?ABB?BAA@@>A@9>=?=A;@@@>=>=?<@@@D<@@@????@AAABB@>>=:9::<@B=A<AA>>>?AAA=AAAAA5@=@;??>>>.>C<<<1955///;9:><ABBB/A<==A=B=??;?>@@::8:>7;;B>>>7;;><>>>>?>>>??>??;;;>@88279<796:AAA<;=1;886
@ATNG8:03483:04519
GATGGTAGGACGAGCGTCTGAGAGGTACTCATTCGTTTCGGAAGAGACAGGTACGTTAATAGTTAATAGCGTACTTCTTTTTCTTTGCTTTCGTGGTATTCTTGCTAGTTACACTAGCCATCCTTACTGCGCTTCGATTGTGTGCGTACTGCTGCAATATTGTTAACGTGAGTCTTGTAAAACCTTCTTTTTACGTTTACTCTCGTGTTAAAAATCTGAATTCTTCTAGAGTTCCTGATCTTCTGGGCTGCGCTGATATGCGCTACCATCGTTATCGGAAAGTCT
+
:?@A=B??;@;;5<<<<==<<<@C@CBBACAC?ABBC>CB@C@A@ACBEGABBB;;69;>ABB?CACBCAA000>;>>@@@,/0/(4:::4<=>>@CBA=;B76:CBCB@CCBA@@CB>AAA<@=ACCDCDCC@BA@A?CDCBB@BBB@@@CBBCB@A@A?CB?B>AACCFCCDDADBBBB7A;A=A@@@@,@ABBC<BABACCBBA@4;;;;':??A@<@>AC@BBBBCAE?B@CDCA@@8;:BC<CCBAABBBBCCCCCCDDA@?@CBBBACBBB@BB=BAAA
@ATNG8:03487:04500
GATGGTAGATACAGTGTAGTAGACCAGAAGATCAGGAACTCTAGAAGAATTCAGATTTTTAACACGAGAGTAAACGTAAAAAGAAGGTTTTACAAGACTCACGTTAACAATATTGCAGCAGTACGCACACAATCGAAGCGCAGTAAGGATGGCTAGTGTAACTAGCAAGAATACCACGAAAGCAAGAAAAAGAAGTACGCTATTAACTATTAACGTACCTGTCTCTTCCGAAACGAATGAGTACACATCGTCGTGTCGTGCTACCATCGTTATCGGAAAGTCT
+
BBAB@DBBBBCBCCCCCCCCCCBB?BBB?CCCC??>??CDBAAAB?AA>A?AAA99999.9<ABDCCBBBAA@6=>:;;;;*;C>C=AAA7ABDABBBBCCCCB?B@CC?CAC?BB?ABCCCCCCBBBBBB@AABC@BBBB@AAC>B?B::8;DBBBCCC?AAACBB?BC?==>=@ACCC;?8818:::;.;C=C;;;AAA>><>;>ABB:>:>?BBC?BBDCC??=?=A@B=BBC>AACBBDBBBBB?ABFCBBBBCAAAADC@CBBBB?BB@B?CC>D?;;
@ATNG8:03493:04497
GATGGTAGCTCGCTGATGATATCTCCAGAAGATCAGGAACTCTAGAAGAATTCAGATTTTTAACACGAGAGTAAACGTAAAAAGAAGGTTTTACAAGACTCACGTTAACAATATTGCAGCAGTACGCACACAATCGAAGCGCAGTAAGGATGGCTAGTGTAACTAGCAAGAATACCACGAAAGCAAGAAAAAGAAGTACGCTATTAACTATTAACGTACCTGTCTCTTCCGAAACGAATGAGTACTGTATCTATGTGTGCGCTACCATCGTTTCGGAAAGTCT
+
@@@C?BBBBBBCCCDDBBBBBCCCCACCD=BABBBD?C?BBBBABB@BB<?<>=?88889(9<@ABBBBFAA@@8@:;;:;:'9?;;=B>C9CCC<?BBBBDC;<;;>BB?CBA?BCBBBBFCCCBBBB@AA@CBCC?BBBBBBBB@D@B::8;CAAABBB@AAABBB?BC@CBB?BABBD>A??:>::::+;>:@>>>@@BBA<@<@A@B:>:=ACCB?BBDCBBB?B?BBB=BCD?@@@CCCCBBBCDCC@@ABB>>>>=???<?AA>>>9>A=BD8A?@?
@ATNG8:03504:04495
GATGGTAGAGAGAGCTCTCTCATCGTACTCATTCGTTTCGGAAGAGACAGGTACGTTAATAGTTAATAGCGTACTTCTTTTTCTTGCTTTCGTGGTATTCTTGCTAGTTACACTAGCCATCCTTACTGCGCTTCGATTGTGTGCGTACTGCTGCAATATTGTTAACGTGAGTCTTGTAAAACCTTCTTTTTACGTTTACTCTCGTGTTAAAAATCTGAATTCTTCTAGAGTTCCTGATCTTCTGGTGTCTGATCTGTATCACTACCATCGTTATCGGAAAGTCT
+
A@AC@CCCCCCBBBB;99CCCCCCDCCCCCA@?@CFF>DD?B@BBCCBBC?CCCBC?B<??AC>C@A@@ADCBBC?AA?@?2?<4>988,5CBC@BBB@AB?99:ABB?B@@CAA8858>>=A<ABDB?>>?=DA@>8;:?>?@??@B@>@:;:A=:9:<==:><?????@@==5;;>>?2?=B<?????/==666./////.:557/7::7(899882827707>?><<=6;5;;====:>>F=FA?>>A@@@>>>?>???ADD:==???<AA6616=6=///
@ATNG8:03505:04487
GATGGTAGCTCTGCTCTGACTCTCGTACTCATTCGTTTCGGAAGAGACAGGTACGTTAATAGTTAATAGCGTACTTCTTTTTCTTGCTTTCGTGGTATTCTTGCTAGTTACACTAGCCATCCTTACTGCGCTTCGATTGTGTGCGTACTGCTGCAATATTGTTAACGTGAGTCTTGTAAAACCTTCTTTTTACGTTTACTCTCGTGTTAAAAATCTGAATTCTTCTAGAGTTCCTGATCTTCTGGATACACTCATGTGCACCTACCATCGTTATCGGAAGTCT
+
?ACE@BBCBA<B@@>BBBAB;;;ABCBBCCA@=@ABC>BC@E@BBBCCBB@CCCFE@DADDBB>B?BA@@>==9?:====>,:945<BB=A<BC@CCC@BB@A@@BCB@BFECBBBB@BBB?C@CCCB;;;;6;AAC@DCCBBBCCCCBBBBAAB?CCA@CC=C=ABBBCBDBE>B;;;;.;>C><<;;;*;CCBB>CBCCCBCCDC@CCCC1@@?@@<@?BB>CBBBCCC@C@C??@CEACBC@BCCDDCCCCBA@A@@@=AAA?CBBBC@BBBB?B>BBBB
@ATNG8:03509:04509
GATGGTAGTACATGATAGACGACACCAGAAGATCAGGAACTCTAGAAGAATTCAGATTTTTAACACGAGAGTAAACGTAAAAAGAAGGTTTTACAAGACTCACGTTAACAATATTGCAGCAGTACGCACACAATCGAAGCGCAGTAAGGATGGCTAGTGTAACTAGCAAGAATACCACGAAAGCAAGAAAAAGAAGTACGCTATTAACTATTAACGTACCTGTCTCTTCCGAAACGAATGAGTACTATGTAGAGCTCTATACTACCATCGTTATCGGAAAGTCT
+
A=<@:>@BBBCCCCBBCCCC:;;EE@CCF@DCCBCC@C@BBBCBCC?BB@B@BBDDCCCC5DAGCDCBBBDCCB;?B:;;;;*;@;A5;:;*:A<=>BCBBBBBC>@>@D@CCA>@@BBBBCCAABCBBBBB?BA@@?BABABBBB?C@CBB@BDCDCCCC@CCCCCB?AA<AAB?BBBAC;99:>ACDDC3BB?B999CDBBA=A=AAAA<A<A=BBB@CCBBBBB>A>AAB>BBE@CBBBB?>>BBBBBAABBCBBB@;;;;>9==AAA=AA??<?@9?===
@ATNG8:03510:04525
GATGGTAGGAGACACGTCGCACACGTACTCATTCGTTTCGGAAGAGACAGGTACTTAATAGTTAATAGCGTACTTCTTTTTCTTGCTTTCGTGGTATTCTTGCTAGTTACACTAGCCATCCTTACTGCGCTTCGATTGTGTGCGTACTGCTGCAATATTGTTAACGTGAGTCTTGTAAAACCTTCTTTTTACGTTTACTCTCGTGTTAAAAATCTGAATTCTTCTAGAGTTCCTGATCTTCTGGGCTGCGCTGATATGCGCTACCATCGTTATCGGAAAGTCT
+
BBAC@DBA@DDD@@ACBCCBDECCCCCGGIAA?ABBB>DC@B@ABBBBBD@CCCB?B@AAAB?B?ACBCCCCBA<99999':A>CCCC>CBBB@CCD?CC9:9BIIIBCCCCCABB@ACB<?<@???B>??>BBCC?BAABBBBBBBCBABBBB=@@>;?A:>;?@B@@>>>@<@AADD5>:><@@@@@/>>9==)//////<:6;7;DDD*====A6@455.5:9=;;;:>5;;>===7<;AA:=678;;;;;?@@=9777//+/66::6:<//,/;1;9;;
@ATNG8:03513:04507
GATGGTAGCGCATATCAGCGCAGCCCAGAAGATCAGGAACTCTAGAAGAATTCAGATTTTTAACACGAGAGTAAACGTAAAAAGAAGGTTTTACAAGACTCACGTTAACAATATTGCAGCAGTACGCACACAATCGAAGCGCAGTAAGGATGGCTAGTGTAACTAGCAAGAATACCACGAAAGCAAGAAAAAGAAGTACGCTATTAACTATTAACGTACCTGTCTCTTCCGAAACGAATGAGTACTGCGTCTCACTCTCGCCTACCATCGTTATCGGAAAGTCT
+
CACC@B@@A@CDFBBCBCBBBBCCG?CCCACBBB;;6;>B@@?@BC@BB?CAA@;45999$97==9?;696>>=4>:9:999$9=9=299909AB@CCCDCCCCC?C?CC@BBC>AAABADCCCBBCDCCCCAECAA<ABA@@A@@=B?BCC?CCBBBBCD@BBAAAA?BC?CAA=@B@@>9?::5:CDFE3BB?B@>>AAA>=9<8<=>=:><<<A@@>ABBBBCC@A>ACD<B@?=?ADBCBCBAACA@@@@CCBBBBC?A@E@BCB@A?ABBB@EF@G@??
@ATNG8:03515:04523
GATGGTAGGCGTGTGAGAGTCGCCCAGAAGATCAGGAACTCTAGAAGAATTCAGATTTTTAACACGAGAGTAAACGTAAAAAGAAGGTTTTACAAGACTCACGTTAACAATATTGCAGCAGTACGCACACAATCGAAGCGCAGTAAGGATGGCTAGTGTAACTAGCAAGAATACCACGAAAGCAAGAAAAAGAAGTACGACTATTAACTATTAACGTACCTGTCTCTTCCGAAACGAATGAGTACAGAGAGTACGATATGTCTACCATCGTTATCGGAAAGTCT
+
<<<C@CBB@BDCCCCBCDCCBBDJ?HCC<BAA@;;7<?BBCCCCC@CC?B?AA?<====,=;?BBBBBBABBB>DBA@@@@,>>393999+98A=A;;;A@???=B=?>;?AC:>;AAA???A@@@A@@=<8<>?B=>=>>:99>:=8>??;@;;;?@CA=@>>>BB?@@=@AA?B>>BB3;;<788988(8:7<@>@///<<=1;7;>??:?:>888;;??@@???:?;>>>9>BA?A@;;0//999=@@@>>>@???@@@BBB7;;@@B=BBAA?BD=>888
@ATNG8:03518:04491
GATGGTAGCATCATGCATATCTCACCAGAAGATCAGGAACTCTAGAAGAATTCAGATTTTTAACACGAGAGTAAACGTAAAAAGAAGGTTTTACAAGACTCACGTTAACAATATTGCAGCAGTACGCACACAATCGAAGCGCAGTAAGGATGGCTAGTGTAACTAGCAAGAATACCACGAAAGCAAGAAAAAGAAGTACGCTATTAACTATTAACGTACCTGTCTCTTCCGAAACGAATGAGTACTGCGTCTCACTCTCGCCTACCATCGTTATCGGAAAGTCT
+
@@?C@CCBBAC;;9;;?@?BBBABD?CCC@CBBA:95;>@@@BBBB?AB>A=AB@@@@@9)94::;;<<>=EBC9A@:;;;;);?:?;>>=+=@@=@BABBDCBB@C@BB@AAF@BBABBDCBCCECHBBCB?BB@@<@@??CBBB?B@CBB?CBBBB@@@?AABBBBABB?;;;8000>>5;0009@CDE3AA7:667>=??C<?<?@AA=A=@@CCA>@@@@?@@=A9::B=B@?<?BBBCCCAA??@<;;@@@@A?@@?AAA=A@@8:7:@A@@FF<A>??
@ATNG8:03473:04543
GATGGTAGCGAGCGAGTGTGTATACCAGAAGATCAGGAACTCTAGAAGAATTCAGATTTTTAACACGAGAGTAAACGTAAAAAGAAGGTTTTACAAGACTCACGTTAACAATATTGCAGCAGTACGCACACAATCGAAGCGCAGTAAGGATGGCTAGTGTAACTAGCAAGAATACCACGAAAGCAAGAAAAAGAAGTACGCTATTAACTATTAACGTACCTGTCTCTTCCGAAACGAATGAGTACGATGAGATCTCGTGTGCTACCATCGTTATCGGAAAGTCT
+
ABAC@BBBCCCBBBBBCCCCCCCCD@DCC?CBCBBB?B@BBCCCAA?CC:=;=BB@@AAB5B@CCDECCCCCCD9@?99999';@9=5:99&5<<9>AA@DCCBB?B@CC?BBC>BBBBBCCBBBCCCCADG@DCBB?BCCBCBBB?CADCC@BBBCDCCC>BAC????DD>BBB?BBBBC>>??;?CCCC3CD@DAAABBBBC?A<AA@@<>:>ACCC@CBBBABB@B?BCC>BBB@BCCBBBD@BBBBAAABAA@BBBB@@@@=AA??A?BB@B:<<387==
@ATNG8:03476:04557
GATGGTAGCACGAGTCACTCATATCCAGAAGATCAGGAACTCTAGAAGAATTCAGATTTTTAACACGAGAGTAAACGTAAAAAGAAGGTTTTACAAGACTCACGTTAACGATATTGCAGCAGTACGCACACAATCGAAGCGCAGTAAGGATGCCTAGTGTAACTAGCAAGAATACCACGAAAGCAAGAAAAAGAAGTACGCTATTAACTATTAACGTACCTGTCTCTTCCGAAACGAATGAGTACGATGAGAGAGCTCTCTCTACCATCGTTATCGGAAAGTCT
+
@@BC?ACCDABBCCDBBBCCBBBBB@CCC@CCCCAA?A?BBC?@@D@DD?C@BA?99888)9>ABCBBBDCAA>6=>:;;;;';?;>499:&9>A:?@>BCDCCB?B?CCCCBB?BCBB@@BBBB@@@BBBB>@BBB=B=>><<;?:B>@A@A?CACAAAA<AAA===;AA;>>@:>>@AA:@??<==><<.;>;A888?A>>>:>9>>>>9>:>>CBB?BCCCCCB?B?BCC<BAA>ACCCCBB@@BBBB@@CAAA@@>>><<><>>CAB?CA::7:?8?===
@ATNG8:03483:04530
GATGGTAGGCGTGTGAGAGTCTGCCCAGAAGATCAGGAACTCTAGAAGAATTCAGATTTTTAACACGAGAGTAAACGTAAAAAGAAGGTTTTACAAGACTCACGTTAACAATATTGCAGCAGTACGCACACAATCGAAGCGCAGTAAGGATGGCTAGTGTAACTAGCAAGAATACCACGAAAGCAAGAAAAAGAAGTACGCTATTAACTATTAACGTACCTGTCTCTTCCGAAACGAATGAGTACTATGTAGAGCTCTATACTAATCGTTATCGGAAAGTCT
+
CBBC?CCD@BBBBCBBBDCBBBBBD>CCCAGCA@@?<@>BACCCBB>BA=@=@?@@ABBB3B@BBBABBAA888+8?88888(9@<A3:::+9<=8=A==BCBAA=A=AA<AA?9>>>>>=>>AA;;;?>>>9>;;;;@@>>>@@@:@:>>@;A>><<>AA;A=A>AA>AB>B??:><==?7<<<9=>===/7:5:???@@?AA<A;AAAA9>9>>@@A;>>>@;;;:@:@AA9A@A>ABB?????>;;;=BBBA@==C@@<<<8=<>@;@=AA;AC3>@==
@ATNG8:03486:04565
GATGGTAGGCGACATACATACGCGCCAGAAGATCAGGAACTCTAGAAGAATTCAGATTTTTAACACGAGAGTAAACGTAAAAAGAAGGTTTTACAAGACTCACGTTAACAATATTGCAGCAGTACGCACACAATCGAAGCGCAGTAAGGATGGCTAGTGTAACTAGCAAGAATACCACGAAAGCAAGAAAAAAGAAGTACGCTATTAACTATTAACGTACCTGTCTCTTCCGAAACGAATGAGTACTATGTAGAGCTCTATACTACCATCGTTATCGGAAAGTCT
+
?:;B@CCE@CA@@B><<ACMA@BDD@BBDFGCBBBB=A<@@BBCBB?BB@E?BAA;;;;;*;>DCCCCCCCBBA<A@;;;;;*;B>C5;;;&5<<7=B=BAAC@@=@?BB?CBB?BDAABCBCCCDCCCBCCAC@@@@BA@@CCBB?BACBB@BDCCCBBB?BCBBBB?BB>ABE?BB99929<<?@AABAA)@A=A000@;>?B<>;>@@@=B=??CCC?CBCC@A@?B?BBB>B??=?BBBBBBCDAAABCBBB?;;;;:=>>A7:;>>><;;;B;>>3;;??
@ATNG8:03488:04552
GATGGTAGTGCGTGAGAGAGAGACCCAGAAGATCAGGAACTCTAGAAGAATTCAGATTTTTAACACGGAAGAGTAAAACGTAAAAGAAGGTTTACAAGACTCACGTAACAATATTGCAGCAGTACGCACACAATCGAAGCGCAGTAAGGATGGCTAGTGTATCTAGCAAGAATACCACGAAAGCAAGAAAAAGAAGACGCTATTAACTATTAACGTACCTGTCTCTTCCGAAACGAATGAGTACTACTCTCAGAGACACACTACCATCGTTATCGGAAAGTCT
+
<<<>:==AA:455599;@AAABBCB;B<B;;>@ABB?C>@@A>>9:338)0)///9:;;;+:36833,347733333&3;4444&497:7<<3<//,/<<::=>9773//)///)/7:9<<;;;<==@665:*////27///899:695;//)/8//-89///;;//48==68:616///8////467777'56068833222+2+2255.7069999=>>///::)3-333(3894788:::<<<;;:8773;887555222716555842227+22'.5..
@ATNG8:03492:04548
GATGGTAGCATGAGTCACTCATATCCACGAAGATCAGGAACTCTAGAAGAATTCAGATTTTAATCACGAGAGTAATCGTAAAAAGAAGGTTTTACAAGACTCACGTTAACAATATTGCAGCAGTACGCACACAATCGAAGCGCAGTAAGGATGGCTAGTGTAACTAGCAAGAATACCACGAAAGCAAGAAAAAGAAGTACGCTATTAACTATTAACGTACCTGTCTCTTCCGAAACGAATGAGTACGATGAGTATCTCGTGTGCTACCTATCGTTATCGGAAAGTCT
+
7844.44444999:;7779/0---63--/:69:=<9;7;?ACBBBBC<@@4849=88888).)----55577--(--289999+88583888&//.(//.355555486CC;>BB<B;;;CCCCCCBCBBBBB?BAAA?AABBDBBC@D@CAA?AAAABBBB@BBBBAA>AB;??A8?=;=<3;8717@AAA/>>:>@AAAAABC5738>>?5;5;>AAA?BBABBAB@B?AAA;A;;69C?AABB@;;;000/>967<98333398(...---(----05906677
@ATNG8:03493:04568
GATGGTAGGACGAGCGTCTGAGAGGTACTCATTCGTTTCGGAAGAGACAGGTACGTTAATAGTTAATAGCGTACTTCTTTTTCTTGCTTTCGTGGTATTCTTGCTAGTTACACTAGCCATCCTTACTGCGCTTCGATTGTGTGCGTACTGCTGCAATATTGTTAACGTGAGTCTTGTAAAACCTTCTTTTTACGTTTACTCTCGTGTTAAAAATCTGAATTCTTCTAGAGTTCCTGATCTTCTGGTGAGATATGCAGATGCTACCATCGTTATCGGAAAGTCT
+
//77)//97;=@>>:445::<@@BABBCDGCC@BBBF?CC>B?CCCBCCCAECCCC@C@CCCC?B?BCCCCBBBD@CCCCC5A@=@>@@:@AAB?CBB>BB<;:;CCC@CCCEBBBB?BBB@C@CCBA@@@A=@ACC7::B::;BBCCECCBBBB@CBB?BA>A?BCCBBCCCC>B;;;;.<@B@;;<;<*;BDBJ;<;FGFDCCCC@CDDD5BBBBL@B@BG@DBBBBCC@C?CBBABAACBC?CCCCCCBB@@ADBCBBBBC@CCBBB@BBDC@CC>CBBC
@ATNG8:03501:04578
GATGGTAGCTCACGTACGTCACACGTACTCATTCGTTTCGGAAGAGACAGGTACGTTAATAGTTAATAGCGTACTTCTTTTTCTTGCTTTCGTGGTATTCTTGCTAGTTACACTAGCCATCCTTACTGCGCTTCGATTGTGTGCGTACTGCTGCAATATTGTTAACGTGAGTCTTGTAAAACCTTCTTTTTACGTTTACTCTCGTGTTAAAAATCTGAATTCTTCTAGAGTTCTGATCTTCTGGAGATACATCAGCGAGCTACCATCGTTATCGGGAAAGTCT
+
AB99:<CCB@@ABBCC;6;A@BBCBBBBCCBB?BCCC>BC@B@BBBBBBB@CEBBB?B:9:BC@C?EBCCAAAAA?CCCCC3BB?CCCC=BBBC?BBB?BC<:8:B??<?CCCBBAA<?>>:>;<;;99<<<:>ABA=>>??A>??@@@@@AAAA<:;;<AB<A;@@@@@@@@C=B>>>>5==A;>>@@@/99777.7-----7;9<4::::*9;;:?8>:=>:=AAAA;:7;==B@@@7;;C<;:;@:;:???AA?AA==<=8<=>::3:=888(57.7=>;
@ATNG8:03471:04585
GATGGTAGCGAGCGAGTGTGTATACCAGAAGATCAGGAACTCTAGAAGAATTCAGATTTTTAACACGAGAGTAAACGTAAAAAGAAGGTTTTACAAGACTCACGTTAACAATATTGCAGCAGTACGCACACAATCGAAGCGCAGTAAGGATGGCTAGTGTAACTAGCAAGAATACCACGAAAGCAAGAAAAAGAAGTACGCTATTAACTATTAACGTACCTGTCTCTTCCGAAACGAATGAGTACCTCTCAGACGCTCGTCCTACCATCGTTATCGGAAAGTCT
+
?:<D@DABBGCAABBBCBBBCCCCCABBB?AACC??>@?CCDCCBA>BB>A=B@A@>>>>0>?CDCBCCCCBBB9?@;::::*;B>B5;;;&9BB=@CBBECC@@<?=?@?BCB?BACBBBCCCCCCCDCCC@CCBB?BBCCBBBB?C@CCC@BBAAACAB?BCCCBA>BC?BBB>@@@?>8>>?=@ABBB3BD@C999CBBBB??9>AAD888:@EBC?@@CCBBB>B?ABC=CAA>ABBDBBB?AAABBABBCBB@@AB?AB@;@>@AC@CCCC?CD>B999
@ATNG8:03483:04584
GATGGTAGTGTGTCTCTGAGAGTAGTACTCATTCGTTTCGGAAGAGACAGGTACGTTAATAGTTAATAGCGTACTTCTTTTTCTTGCTTTCGTGGTATTCTTGCTAGTTACACTAGCCATCCTTACTGCGCTTCGATTGTGTGCGTACTGCTGCAATATTGTTAACGTGAGTCTTGTAAAACCTTCTTTTTACGTTTACTCTCGTGTTAAAAATCTGAATTCTTCTAGAGTTCCTGATCTTCTGGTATGACTAGTGTACTACTACCATCGTTATCGGAAAGTCT
+
::7>;>?CBCCCCBBJDCCDB@@@B;;9@A9;28;;;5?A=A?;;:CBDE@CCB;;4;<AABB5;5;;:9@995<759999$9>:>:;:4:ABB@CCLACC@CCCCCC@CAAADBBB>@@B?B@CDCCCBBB@AA@C@CBBBBA@@BCDDGDFCC@;;;@BC@C@ECD;;;CCC@CCCCC:C?B=@AAAA,@ABBF?DCBBCCCBAA4;;;;*;;;AA5;6;D?BBCAACAAE@CBCCCD<;<CADCCCCCBCCBBBBCGCBC:;;;ECCC>CDDE>AA<ACBB
@ATNG8:03507:04594
GATGGTAGCACGAGTCACTCATATCCACGAAGATCAGGAACTCTAGAAGAATTCAGATTTTTAACACGAGAGTAAACGTAAAAGAAGGTTTTACAAGACTCACGTTAACAATATTGCAGCAGTACGCACACAATCGAGGCGCAGTAAGGATGGCTAGTGTAACTAGCAAGAATACCACGAAAGCAAGAAAAAAGAAGTACGCTATTAACTATTAACGTACCTGTCTCTTCCGAAACGAATGAGTACGTGTGCGACGTGTCTGCCTACCATCGTTATCGGAAAGTCT
+
;;;>@B@;;::;555;<AAAC@>AA;0//<6<9@@9:9;@CCCCCDC@BB?B?CCA?????,?<@???AAACAA@8==;;;;-49.5.555&9@<>CCBBIDC;;6;?@@<@BB@CBBBCCDCCCBBBCCCC?BAA9:79@>?@??;@=B;;8:BAAADDF?BBAAAB@CC@899<>@BBD=::93898988%8;7:868@>>>D=A=A?@?<?;?ACCB@CBBCCAA?A=@AA9A??:?AA@@AA?;;00055686666...233227----(--.9277-3...
@ATNG8:03513:04585
GATGGTAGACATATCGTACTCTCTGTACTCATTCGTTTCGGAAGAGACAGGTACGTTAATAGTTAATAGCGTACTTCTTTTTCTTGCTTTCGTGGTATTCTTGCTAGTTCACTAGCCATCCTTACTGCGCTTCGATTGTGTGCGTACTGCTGCAATATTGTTAACGTGAGTCTTGTAAAACCTTCTTTTTACGTTTACTCTCGTGTTAAAAATCTGAATTCTTCTAGAGTTCCTGATCTTCTGGCGCTCTGTCACGTCTGCTACCATCGTTATCGGAAAGTCT
+
<88A:66BCCBBBDCCCCCCCBBBBBCCCB@@<@@@A<AC@C@BBCBCCB?BBBBB@B<???B=A?BBBACCCDC>B?>==.==4:887'5??>?CBB?C@<>>>>AA<AAAA<<<;A@@:>:?AA??;;;:=>=>688?;=;@AAA=>>>=>>=@@?<AA;?;?@@A@A@>>;>?@CC5A<@<@AAAA/@@@AD:@>>>@@??=>18887'257795:6:@99>AAA??3616///9;455:;>>AAA@@@@A<===;;;?>?<@@@>>:>=;;57:1977/
@ATNG8:03473:04661
GATGGTAGGCGTGTGAGAGTCTGCCCAGAAGATCAGGAACTCTAGAAGAATTCAGATTTTTAACACGAGAGTAAACGTAAAAAGAAGGTTTTACAATACTCACGTTAACAATATTGCAGCAGTACTCACACAATCGAAGCGCAGTAAGGATGGCTAGTGTAACTAGCAAGAATACCACGAAAGCAAGAAAAAGAAGTACGCTATTAACTATTAACGTACCTGTCTCTTCCGAAACGAATGAGTACAGAGAGTACGATATGTCTACCATCGTTATCGGAAAGTCT
+
?>?B?BBEACCCBCCCCCCBBB@?@:@BB@CCCCBCAC@CCAAACC>??=??B@@?@A@@2B?BBCAAAACCCD>BBBB?>>.7829:@@A9AAC????>AA???<?=?A=@??;@@?AA>?>AC>><==AA;@@@@:@AAA@@;;7;9=<@=BB=B?>AA;A===BB<AA>AAC?BA555(666/8BAAA/>>:>@??@@??@4858<;=<><>A;;<=AAA?666<@=ABB:C>><>A@A?>??>>>A@@@AA@@@A???>>><AAAAA<BBBB?BB=B:::
@ATNG8:03474:04637
GATGGTAGCTCGCTGATGATATCTCCAGAAGATCAGGAACTCTAGAAGAATTCAGATTTTTAACACGAGAGTAAACGTAAAAAGAAGGTTTTACAAGACTCACGTTAACAATATTGCAGCAGTACGCACACAATCGAAGCGCAGTAAGGATGGCTAGTGTAACTAGCAAGAATACCACGAAAGCAAGAAAAAAGAAGTACGCTATTAACTATTAACGTACCTGTCTCTTCCGAAACGAATGAGTACTACTCTCAGAGACACACTACCATCGTTATCGGAAAGTCT
+
<<<E?BBB@;66@@ABDECCCCBA@=@BB@BDDBBC>A=@BB??@C?BC@E@?????CEC3C@BBBAAAECBCB;A@;;;;;*;A=A5;;;*9@@<9:9B>B>=B?B@CC?AAA?BBBBBCBECEDBBBCCD?CCCB?BAAABBBB?C@BBB@CBBBBBAA>ACCFBB?>>9999<@@??>5<<=9898888%8=:=;:;BABAB;>:>=AB7:7;@@@@@EDBBAAA;=;?==6=9:49AAA???A@@@BAA@B>>7;=;<;;<<;@>>>A:>655=AD8?999
@ATNG8:03477:04633
GATGGTAGAGTATCATGTGTATCTCCAGAAGATCAGGAACTCTAGAAGAATTCAGATTTTTAACACGAGAGTAAACGTAAAAAGAAGTTTTTACAAGACTCACGTTAACAATATTGCAGCAGTACGCACACAATCGAAGCGCAGTAAGGATGGCTAGTGTAACTAGCAAGAATACCACGAAAGCAAGAAAAAGAAGTACGCTATTAACTATTAACGTACCTGTCTCTTCCGAAACGAATGAGTACGTGTGACGTACGTGAGCTACCATCGATAACCTCGAGTCT
+
<AAD?CBBBCBCCCC9<;CCBCBCC@CA@=@@AA@@=@?BBBBBCC@ED?@?ACBBDCCC5C@CCCCFBBB@@@8@?AA@@A0AB@AABAA2BBB@BBBCCCD??<??BB@BBC@BBBAABCBCCCDCBBBB@CBBB?C@@A?@@B?D@DAA?ACBBBBBD?ABAAAA>BB@BAA=@BCCC<@<<8;===>1>B@C>>8>@@>;7;:>>@@:>;>?CCC@BBBBBCC@B@CCB=CBB@BCCBCBBBAA>>@CCCCBAABBBBADD@B777>77288>AABBBAA
@ATNG8:03479:04672
GATGGTAGTATATCGCGTCGCTATCCAGAAGATCAGGAACTCTAGAAGAATTCAGATTTTTAACACGAGAGTAAACGTAAAAAGAAGGTTTTACAAGACTCACGTTAACAATATTGCAGCAGTACGCACACAATCGAAGCGCAGTAAGGATGGCTAGTGTAACTAGCAAGAATACCACTAAAAGCAAGAAAAAAGAAGTACGCTATTAACTATTAACGTACCTGTCTCTTCCGAAACGAATGAGTACATAGATATACGTATAGCTACCATCGTTATCGGAAAGTCT
+
A??D@DCCBBBBCDDCECCBBBDCC?CDD?CCCC@@<A?CCCCCBD?CC?B@BCC????>0>?BBBBBCBBA@=6<=9;;;;*;?=@5:::49BA;@CBCCCEEC@A>@C?CCC?AAAABDDE@CBCCBAAB?A@CA@BBBBBB:99;?BCC@BBBCAAAB@BCCBBB@AA=ABA9=<9999+:@@;:99999%/;78///8<ABA:>:;>==9==A>BBB=@@@??AA?C?CBC>CCC?BBABBCCCCBBBA>>A?@?@@AA@@AA<@>>>D;>>@@<AA:@===
@ATNG8:03480:04673
GATAGTACATGATAGACGACACCAGAAGATCAGGAACTCTAGAAGAATTCAGATTTTTAACACGAGAGTAAACGTAAAAAGAAGGTTTTACAAGACTCACGTTAACAATATTGCAGCAGTACGCACACAATCGAAGCGCAGTAAGGATGGCTAGTGTAACTAGCAAGAATACCACGAAGCAAGAAAAAAGAAGTACGCTATTAACTATTAACGTACCTGTCTCTTCCGAAACGAATGAGTACAGAGAGTACGATATGTCTACCATCGTTATCGGAAAGTCT
+
44488<:<<<696<<<@999BA<@<@:>;;;;=8=?BBBBBBB@BB@C?C?@@BBBA,B5;;:BBAB900@8===::=='0/)/)/;;+;<<6;;;<?>669>B=;;4:;928>ABBCBBCB;;;BBBB?B;;;=A999>>>?4;4;A>9>ACCCC;;7;;:==?;??;@;;+..--)-68(//6666$7;6333388932-515555-5-55@@@=B@@D@:;7:;AAB;@::5:?@@@AAAAAAA@AA999ABCBAAABB@BA@@@;@A;;7;>4=;;;
@ATNG8:03481:04631
GATGGTAGCGCGACGAGCGTAGACCCAGAAGATCAGGAACTCTAGAAGAATTCAGATTTTTAACACGAGAGTAAACGTAAAAAGAAGGTTTTACAAGACTCACGTTAACAATATTGCAGCAGTACGCACACAATCGAAGCGCAGTAAGGATGGCTAGTGTAACTAGCAAGAATACCACGAAAGCAAGAAAAAGAAGTACGCTATTATCTATTAACGTACCTGTCTCTTCCGAAACGAATGAGTACGATGAGATCTCGTGTGCTACCATCGTTATCGGAAAGTCT
+
@@@L@CCCCCCBBBDCCCCCCBBBC>BCB@BBBB@@=@<@ACBBBC@AB=B=?>BBBDCD3C@AA???ABBBBB9A@;::::*;A=A=A@A7ACC@CCBBCCB;:7:?AA?BBC?BBAABCCCCCCCCBBBB@BA??<@BBCCBBB?C@CBB?@@@AABAB?BBBBBB>AB@AAA?BBABB=9:9?ABDDD/>>=????AAAAA:==>;;;5;9==<==<>>AA@@@6;5;;;/;;;6;?AAB@??ACA@@@@>==:::;:;;==:>==>@=??>>188-8>>?
@ATNG8:03482:04665
GATGGTAGGCGAGAGTGAGACGCAGTACTCATTCGTTTCGGAAGAGACAGGTACGTTAATAGTTAATAGCGTACTTCTTTTTCTTGCTTTCGTGGTATTCTTGCCAGTTACACTAGCCATCCTTACTGCGCTTCGATTGTGTGCGTACTGCTGCAATATTGTTAACGTGAGTCTTGTAAAACCTTCTTTTTACGTTTACTCTCGTGTTAAAAATCTTGAATTCTTCTAGAGTTCCTGATCTTCTGGTGTCTGATCTGTATCACTACCATCGTTATCGGAAAGTCT
+
///97<:=9==<@965555;66566=;:;=@>599:?6;<8;600/;;996;<BAB<@<==>;0404;;;BBBBC=BB===+=88BBBC>CBBB=?AF@CC9::>@<<:<A@?:85;478;*/)/;99///=698/805788>A>>>A>>>/--=+---0694<5==2229855/53333)3(/).7777(35535.7775855577.5555'522,2=5:5:>655277885:285.//9378;388///88:::7665;9799:;>66590/--9,33----8
@ATNG8:03483:04642
GATGGTAGTTATACAGATCAGACACCAGAAGATCAGGAACTCTAGAAGAATTCAGATTTTTAACACGAGAGTAAACGTAAAAAGAAGGTTTTACTAGACTCACGTTAACAATATTGCAGCAGTACGCACACAATCGAAGCGCAGTAAGGATGGCTAGTGTAACTAGCAAGAATACCACGAAAGCAAGAAAAAGAAGTACGCTATTAACTATTAACGTACCTGTCTCTTCCGAAACGAATGAGTACTATGTAGAGCTCTATACTAATCGTTATCGGAAAGTCT
+
AB>>?CBCC?B@<<996BFBBCCBB?BBB9;;CC@@>B=A?@BBCC@BB>A@B@@99899$95@@?DDCBBBBC=AAA@@@@,<;5:=BAB:BBBBBBBBBCA;<8;@AB>AAA9;;BBBECCCCA@<@@..*..-6077:<===<:D@C;@=@CCFBAAC?CCABBC?BB@BB@9>=?==8>==9=>=>>/;<7<///<=?@A<A=B>==:<5:;BBC@CCDDA@A@C@CCD>B;:9:CBBBBBAAAAABBBBBBCA??@B@@=@;;@?BB??>?E=B???
@ATNG8:03485:04654
GATGGTAGTGCGTGAGAGAGAGACCCAGAAGATCAGGAACTCTAGAAGAATTCAGATTTTTAACACGAGAGTAAACGTAAAAAGAAGGTTTTACAAGACTCACGTTAACAATATTGCAGCAGTACGCACACAATCGAAGCGCAGTAAGGATGGCTAGTGTAACTAGCAAGAATACCACGAAAGCAAGAAAAAGAAGTACGCTATTAACTATTAACGTACCTGTCTCTTCCGAAACGAATGAGTACTATAGACTATCTGAGACTACCATCGTTATCGGAAAGTCT
+
BB:97;99?;59;;;@CACCDBAA@:AAA<@CCCAA?C7::?AA?>=?C@C?A>>:9999$73=334=BBBBBB;=<::;;;*;@:>2999&5:;;9666=@=??>@?BC@BBB@BBBCCGDBCCCBBCCCB?@@@@<@AA@AA::6;>C?@<@??=B::9=@AA@AA=A@<@@@8?=@=A6>>=?BBDCC2CD?=:;;@AA?@7;6;A>>;>;>ADCCADDAAABB<;7;==+000+0::;BBBBCCBBBBBB699BCBBBB??=>AA?@9?=;;6<=59999
@ATNG8:03486:04669
GATGGTAGTATAGAGCTCTACATAGTACTCATTCGTTTCGGAAGAGACAGGTACGTTAATAGTTAATAGCGTACTTCTTTTTCTTGCTTTCGTGGTATTCTTGCTAGTTACACTAGCCATCCTTACTGCGCTTCGATTGTGTGCGTACTGCTGCAATATTGTTAACGTGAGTCTTGTAAAACCTTCTTTTTACGTTTACTCTCGTGTTAAAAATCTGAATTCTTCTAGAGTTCCTGATCTTCTGGATATGAGTGACTCGTGCTACCATCGTTATCGGAAAGTCT
+
444:7=BCDECBBBCCDDCCCCDCCBDBCC??>@BEE>BB?B@CBBBB@@>ABBBB>B@BBBB>B>BBAAAACBC>B@@??1><8<???7AC==:=BB>BC;==>BCB<A@@@????;>>>9>:>??>>><<8<<<>7;;A>::;@@A@A@@@@@<@@A<AA=C7<<AACD>>>:?AADC5@<@<>><<;.:<555.669///;9;>8<<<<.=@@@B=A=@@<@==:///6:166??@@8;;A;??AA@:;:=>@@@@@@>>>@<@A=9:6:=6616@6;999
@ATNG8:03492:04654
GATGGTAGTATCTGTCTACGAGAGCCAGAAGATCAGGAACTCTAGAAGAATTCAGATTTTTAACACGAGAGTAAACGTAAAAAGAAGGTTTTACAAGACTCACGTTAACAATATTGCAGCAGTACGCACACAATCGAAGCGCAGTAAGGATGGCTAGTGTAACTAGCAAGAATACCACGAAAGCAAGAAAAAAGAAGTACGCTATTAACTATTAACGTACCTGTCTCTTCCGAAACGAATGAGTACTACTCTCAGAGACACACTACCATCGTTATCGGAAAGTCT
+
@?>>7@CBBBACBDECCCDDDDDCC@CCC?BA@AAC?C?CBBAAAA>AA>A?A@=9:999(99??ABBBFCBCB9@:;;=>=,>@>?:@@@7@AB>AAAB@AA:;::?BC@CCB@CBCCCBCCCCCCCCBBB?CCCB?BABBBAAB@B?CAA?ABBBBBAA?BBBAAB@CC>888;>>@@@8???;:99999%9=:=868@@@@?=D:>>FC;@;@ABAA>ABA@@@@>B?BBB=BCC?ABCCCCCBBBAAAB@AABB@@>>>A;;7;>>>A=AAAA;==59555
@ATNG8:03494:04676
GATGGTAGGCGTGTGAGAGTCTGCCCAGAAGATCAGGAACTCTAGAAGAATTCAGATTTTTAACACGAGAGTAAACGTAAAAAGAAGGTTTTACAAGACTCACGTTAACAATATTGCAGCAGTACGCACACAATCGAAGCGCAGTAAGGATGGCTAGTGTAACTAGCAAGAATACCACGAAAGCAAGAAAAGAAGTACGCTATTAACTATTAACGTACCTGTCTCTTCCGAAACGAATGAGTACGTGTGCGACGTGTCTCCTACCATCGTTATCGGAAAGTCT
+
@@>B?B@A?ACCCCBBBDDA@@DDD?BBC@CCCCBD@D<AABBBCC@AA?A@B@@?????2@?BBBABBBCCCB=BCCCABC1BB>B>BBA:BAB?BBBBBA@@@<A<A?:==?:<<==??A?=>>AA>>>>9>A>>688??AA;;7;9>>B>B=88@@@A<A=>=AA>AB>C?@=@>???7>>858889-//,/>=>A@;:;6;;?AAA=C=<<=>><>?=A8889?8<==7<AB?BBBBAA==A@==>B@@AAA:;:@=B@@<@;;;A<>==@/66,699:
@ATNG8:03497:04678
GATGGTAGTGCGTGAGAGAGAGACCCAGAAGATCAGGAACTCTAGAAGAATTCAGATTTTTAACACGAGAGTAAACGTAAAAAGAAGGTTTTACAAGACTCACGTTAACAATATTGCAGCAGTACGCACACAATCGAAGCGCAGTAAGGATGGCTAGTGTAACTAGCAAGAATACCACGAAAGCAAGAAAAAGAAGTACGCTATTAACTATTAACGTACCTGTCTCTTCCGAAACGAATGAGTACTATAGACTATCTGAGACTACCATCGTTATCGGAAAGTCT
+
@88@>BBBACCBBBBCCCCCCC@@@>ABB@CBBBBC?B?BCCCAAD?CC?B?BBBBDCCC3C>AABBBBBBBCC>BABBEEE5BC?B>AAB;CCCALCBACCDBB>B@BC@BCC?AACACCACCECBBBBCC@AAAB?@ACAAAAB?B?B@@>@BABCCCB?BBBBBB?BB?BBB=?@AAA<???<99999(:@=>977ABBCD:><>??>5:5;@BBB?BBCA?>=497:AD>DCB@???ABBDCBBBBBBB@@@@@AA@AB??;???>?=?BBD?AA<A999
@ATNG8:03500:04638
GATGGTAGATACTCGCTGATACACCCAGAAGATCAGGAACTCTAGAAGAATTCAGATTTTTAACACGAGAGTAAACGTAAAAAGAAGGTTCTACAAGACTCACGTTAACAATATTGCAGCAGTACGCACACAATCGAAGCGCAGTAAGGATGGCTAGTGTAACTAGCAAGAATACCACGAAAGCAAGAAAAAGAAGTACGCTATTAACTATTAACGTACCTGTCTCTTCCGAAACGAATGAGTACGTGTGACGTACGTGAGCTACCATCGTTATCGGAAAGTCT
+
@::B?BBBCCCCCBBCCBA@AEDDE>CCD@GBBB;;;;@DCDABBB?BC@B?BBBBBBBB3B@CCBBEBCDBAA;@@@@@@@0AB=B<A=ACCBCACCCCCCABB@C?CC@CDF?CCBBBAAADCCCCCCBA=BBBB>BBBBA@@C=A=C::89CBACB?><>BBBBB@CB?BBB>AABBB>?;;<<;<<<.==8=877AAA??;?==>=A<><;=BBB?BCBBBCC?@<@@@3:00-0@@@BCBBAAABBCBBBBBAACBBBBB?BBCCC>@@CC?DD=BBBB
@ATNG8:03500:04639
GATGGTAGCGCGACGAGCGTAGACCCAGAAGATCAGGAACTTCTAGAAGAATTCAGATTTTTAACACGAGAGTAAACGTAAAAAGAAGGTTTTACAAGACTCACGTTAACAATATTGCAGCAGTACGCACACAATCGAAGCGCAGTAAGGATGGCTAGTGTAACTAGCAAGAATACCACGAAAGCAAGAAAAAAGAAGTTACGCTATTAACTATTAAACGTACCTGTCTCTTCCGAAACGAATGAGTACAGGAGAGTACGATATATCGTTATCGGAAAGTCT
+
//:<7<ABC@@BBACAAA<@>@;;;.:;@<@@?@00*0300)/66693:818173339999)3,388///66///(/355555$5<5:7>><+;6616<::<;///)/1//)/68-349<<655555555>>>9<@BB;::::B???9>:>00+/;;;;;=B9433///(/-).88)-///6.6/5-555555$25.59+2222255/535522,2=3;:AAC?CABBBAA>@;@AA28782;<<80/9//)/../;8822255882522:;7828;3;;57
@ATNG8:03503:04654
GATGGTAGGCGACATACATACGCGCCAGAAGATCAGTAACTCTAGAAGAATTCAGATTTTTAACACGAGAGTAAACGTAAAAAGAAGGTTTTACAAGACTCACGTTAACAATATTGCAGCAGTACGCACACAATCGAAGCGCAGTAAGGATGGCTAGTGTAACTAGCAAGAATACCACGAAAGCAAGAAAAGAAGTACGCTATTAACTATTAACGTACCTGTCTCTTCCGAAACGAATGAGTACGATGAGAGAGCTCTCTCTACCATCGTTATCGGAAAGTCT
+
?A@C@CCC?BABBDCCCCCCCCBBB?BDD@CBBBDDDD<A@CCCCC?BB>B?BBB@AA@@1A>A@DCDDDCBBC>CC@@AAA1AGAD@CCC;DCD@BBBBCCC@@=A@GC?BBB>AACDCBA@BBBDBBBCD@CBDC>A@BBBBBC>A=A@@<@CCCDCCC@CCBBAA?BB?>===??;<;3>>>;99992:A?C??>CCAAB:>:=>>>1737ACBB?CBBCBBB@B?BCC>C??>@DBBBBBBBBBBBCCBBBAB<<<<>>>9>==>C@BAAA@BB>BB>>
@ATNG8:03513:04647
GATGGTAGCGCATATCAGCGCAGCCCAGAAGATCAGGAACTCTAGAAGAATTCAGATTTTTAACACGAGAGTAAACGTAAAAAGAAGGTTTTACAAGACTCACGTTAACAATATTGTAGCAGTACGCACACAATCGAAGCGCAGTAAGGATGGCTAGTGTAACTAGCAAGAATACCACGAAAGCAAGAAAAAGAAGTACGCTATTAACTATTAACGTACCTGTCTCTTCCGAAACGAATGAGTACCTCTCAGACGCTCGTCCTACCATCGTTATCGGAAAGTCT
+
???=<>0//9=BBBBCAABCDDDCC>CBB?CDCEBB>B?CBBBCA@>AB?B?CCCCCCCC2C?CCCBCCCCCCB9@>99999*:C>C4<;;-<CD@BBBDDDBBA>A@BC@CCC=@?BBCCBAAABCDDDBB>CECC>BACBBBAA>AACAB@BCCCBBDC@CCCCCA?BB?AAB<<<;;;3>>?=ABBBB3@@=@000@@AAC<><;BAA;>:>=B@@<@BBBABB?A=:::5:BB?BBBBBBB?BBBBBAA>>>A@@@B????<@@@?D@CCCC?CC=CAAA
@ATNG8:03514:04636
GATGGTAGCACGAGTCACTCATATCCAGAAGATCAGGAACTCTAGAAGAATTCAGATTTTTAACACGAGAGTAAACGTAAAAAGAAGGTTTTACAAGACTCACGTTAACAATATTGCAGCAGTACGCACACAATCGAAGCGCAGTAAGGATGGCTAGTGTAACTAGCAAGAATACCACGAAAGCAAGAAAAAGAAGTACGCTATTAACTATTAACGTACCTGTCTCTTCCGAAACGAATGAGTACGATGAGATCTCGTGTGCTACCATCGTTATCGGAAAGTCT
+
444939:BBBCBBCDCCCGH@A@CFAKBB@BBBB;;8;;ABCGDDD?BB@C@BBCAAAAB2B@BCCCBBBBBB@9=<>>???,?A=A?CCB<BBBAABAABBB;;8;>A@=BBC?BBFCCCCCCBBBCCCCC@BA@@=A???@AAB>B>B@@>@DCCBBBB?BCBB??=>C?BBF=??BAA5998198888+7>;?;;;???BD<A;=>=B<@<>>BCC@CCBBBBA?A?ABB=B??<?BBBCCCBBBBBBA@@>>>===;;;??<?BDGD=A>==;>>1;;;;
@ATNG8:03515:04646
GATGGTAGGACGGAGCGTCTGAGAGGTACTCATTCGTTTCGGAAGAGACAGGTACGTTAATAGTTAATAGCGTACTTCTTTTTCTGCTTTCGTGGTATTCTTGCTAGTTACACTAGCCATCCTTACTGCGCTTCGATTGTGTGCGTACTGCTGCAATATTGTTAACGTGAGTCTTGTAAACCTTCTTTTTACGTTTACTCTCGTGTTAAAATCTGAATTCTTCTAGAGTTCCTGATCTTCTGGCGCTCTGTCACGTCTGCCTACCATCTTTATCGGAAAGTCT
+
45::055;8A00)///////:444<7545=99945448044.4.44<9;;@;><<//,/)//9<*9469;<666=@<??@@>000/9==3?>>;7@@@46949;A@@@@BBBBBBBA=@@@;@<AABBB@@@=A@;;5:9@999@@@AB@@????699<7><;?:=>>@>@@>><@999,5.5.55555$5@===59999595999.555&444>>7;9;<7<666;<<7<7:88444383516997;////;95/////)///)/:433(3::<.55)5444
@ATNG8:03515:04667
GATGGTAGCGCGACGAGCGTAGACCCAGAAGATCAGGAACTCTAGAAGATTCAGATTTTTTAACACGAGAGTAAACGTAAAAAAGAAAGGTTTTTACAAGACTCACGTTAACAATATTGCAGCAGTCACGCACACATCGAAGCGCAGTAAGGATGGCTAGTGTAACTAGCAAGAATACCACGAAGCAAGAAAAAGAAGTACGCTATTAACTATTAACGTACCTGTCTCTTCCGAAACGAATGAGTACGATGAGATCTCGTGTGCTACCATCGTTATCGGAAAGTCT
+
<;;A?>?CBBCBAA@@:<65<<555)5994;;>?@>:>:>>C=::::00/1687333333#31779873///9>)//-88888$---(/)/:::$//727565;::<>0909>499B@A@@=>0////:///55556<;>7@>=;;>00*.)...)-<///7:<8?;<<39/8739<<9?;==9:00)0::::,6;6>;;>???@@<@=AA??<@:=>CGC@CCCBA::3:;>@@;@:959AABBBBB???@@?::><=>A;:777917555:7777729D7AAA>
@ATNG8:03516:04675
GATGGTAGCGCGACGAGCGTAGACCCAGAAGATCAGGAACTCTAGAAGAATTCAGATTTTTAACACGAGAGTAAACGTAAAAAGAAGGTTTTACAAGACTCACGTTAACAATATTGCAGCAGTACGCACACAATCGAAGCGCAGTAAGGATGGCTAGTGTAACTAGCAAGAATACCACGAAAGCAAGAAAAAGAAGTACGCTATTAACTATTAACGTACCTGTCTCTTCCGAAACGAATGAGTACGTGTGCGACGTGTCTCCTACCATCGTTATCGGAAAGTCT
+
@@CC@CCCBBBBCCCCCBBBDDDDD=@@D?BBBBCC@C?AAABBAA=??=A?AABBBBBB3B>BBAAAAAAAAA;ACDCDDD2BB?B@DEF<CCC@CBBBEEDCC?C@CD@BAA?AABACCBBBBBCCCCCC?CCBB?BBBBBBBA>B?BBB@BBCCCAAA?BCCBBB>BC>AAA=@@???8?@@>=====.=D=B876AABAB:?;??AA7;7;>BBB?BBBA@@@=@=@AA9A995:BBABBBBBBBB;;;??@>>>@@=A??;?AAAC?BBAC?DD=B888
@ATNG8:03475:04707
GATGGTAGTGTGTCTCTGAGAGTAGTACTCATTCGTTTCGGAAGAGACAGGTACGTTAATAGTTAATAGCGTACTTCTTTTTCTTGCTTTCGTGGTATTCTTGCTAGTTACACTAGCCATCCTTACTGCGCTTCGATTGTGTGCGTACTGCTGCAATATTGTTAACGTGAGTCTTGTAAAACCTTCTTTTTACGTTTACTCTCGTGTTAAAAATCTGAATTCTTCTAGAGTTCCTGATCTTCTGGATAGCGACGCGATATACTACCATCGTTATCGGAAAGTCT
+
;;?@7;;CCC@@@<;;;AAABBA@AD@@@D@@?@BBD>@@=@?BBCCCBB?CCCCC@CACCCC?D@BCCCCCCCD@CCDCC5CC@CCBB<@A>@<ABB=BB?BACECC@CGEDDCBB@BBB?B@CECBAA@C?BACC?BBCDDBBBCCCBBBBBB?CCC?CD?B?AABDBCBCE@B??@?7@;@;>@@@@0@BACC;::CCCBCCBB?ALFE3CDECC@B@BDAFCBBBBB@C@BBBBBB?BBB?BCCCCBCCCCCBCBCCCCBB?ACCBB?ACCC?CC=B@>>
@ATNG8:03478:04723
GATGGTAGCACGACACGACGATGTGTACTCATTCGTTTTGGAAGAGACAGGTACGTTAATAGTTAATAGCGTACTTCTTTTTCTTGCTTTCGTGGTATTCTTGCTAGTTACACTAGCCATCCTTACTGCGCTTCGATTGTGTGCGTACTGCTGCAATATTGTTAACGTGAGTCTTGTAAAACCTTCTTTTTACGTTTACTCTCGTGTTAAAAATCTGAATTCTTCTAGAGTTCCTGATCTTCTGGTTGAGCGTGCATATATCTACCATCGTTATCGGAAAGTCT
+
:55C;??AACCC>>BBBCCAA@CJCCCCCCCCACCCCC<CAC@CBBBCBC@BBAAB@C@AAAB?B?BBBBBBBBB?BCDDD3A@<@989+::99=@@C?AA>???AAA?BBBBB?>?<AAA<@<@?@;;;=>=AAAA<??A;;;AAAAA@>878@8==>=AA<A=ABA@@===B<?>>>>6>=C9==???.?A???7>88657A9<<<AAAA/>>>@@=B=>><>?<<>>>;?;=>@@>>9?>B=B8::>>=988///99;;=6616633727=6617<067<<
@ATNG8:03491:04688
GATGGTAGTCTCAGATAGTCTATAGTACTCATTCGTTTCGGAAGAGACAGGTACGTTAATAGTTAATAGCGTACTTCTTTTTCTTGCTTTCGTGGTATTCTTGCTAGTTACACTAGCCATCCTTACTGCGCTTCGATTGTGTGCGTACTGCTGCAATATTGTTAACGTGAGTCTTGTAAAACCTTCTTTTTACGTTTACTCTCGTGTTAAAAATCTGAATTCTTCTAGAGTTCCTGATCTTCTGGGTGTATCAGCGAGTATCTACCATCGTTATCGGAAAGTCT
+
=:8@;?;=BEBBBBCCCCCCBCCBCBCBDCCC@BCCC=BC=@<AAAABBC9;9A?@;A;?<?@5;494;;<:;;<7::>>B1CC?AABB<;::949=A=@B=:;9BA@@CBBBBB@@<@AA<@<ADF@AABDACCDEACBB;;;B@@@@@@@@BA?CCB?AA<?9@?@@BBBCC?@;;;;.;=A><<<<;*;ACBC8;;CAA@CBBA4;;;:*;:99>492:?;?@BCB;;8;@CCCCCB@A?BA;;;;CBBBFCCBBCCBBCCB?A@@@@>ABAA5;;6;BBB
@ATNG8:03496:04704
GATGGTAGTAGTACACTAGTCATACCAGAAGATCAGGAACTCTAGAAGAATTCAGATTTTTAACACGAGAGTAAACGTAAAAAGAAGGTTTTACAAGACTCACGTTAACAATATTGCAGCAGTACGACACAATCGAAGCGCAGTAAGGATGGCTAGTGTAACTAGCAAGAATACCACGAAAGCAAGAAAAAAGAAGTACGCTATTAACTATTAACGTACCTGTCTCTTCCGAAACGAATGAGTACTATAGACTATCTGAGACTACCATCGTTATCGGAAAGTCT
+
;?<=:CCB;<:455:666?<<<BAA=A;;6;BABBBAKAGCCCC;;6;A=A?@@@@@BBB3C?BBBA??BBBBB;@@>@???,@@<A?BBB;CCC@BBBBAA@;;6;?CC@BBB@BBBDCFCCCDAA@AA@?BCAA=@?CABBCC?C?B;;8;BBBA@@D@CECBAA?BB@CBB?BA@BB=998;999:::%:?;=?=>B@>>>:<79978.818==?@?@@?CCAD7:49@>8@@@=@AABBBCBBBB>>>@@AAAACBCBCCC?BBBBB>ABBB?BD>BAAA
@ATNG8:03497:04711
GATGGTAGTACATGATAGACGACACCAGAAGATCAGGAACTCTAGAAGAATTCAGATTTTTAACACGAGAGTAAACGTAAAAAGAAGGTTTTACAAGACTCACGTTAACAATATTGCAGCAGTACGCACACAATCGAAGCGCAGTAAGGATGGCTAGTTTAACTAGCAAGAATACCACGATAGCAAGAAAAAGAAGTACGCTATTAACTATTAACGTACCTGTCTCTTCCGAAACGAATGAGTACTATGTAGAGCTCTATACTAATCGTTATCGGAAAGTCT
+
?@@C?CEDAAABCDDCCCCB?@@BB@CFDAHCCC998;>@@DDDCC?BB>A?B?B99999*;@CFCCDFDGBB@6>?99999*;B>B5;::4:BA=CDCCCCCAA?B@CC@DDC?CBCBBBBBCCBBBBCCC?CCCC@@@@BCCCC@C@CAA?@CBCCD=C@CBBBCC?CD@BBB?BB999?@@?@@@@@@1?B?BBBBBBBCD@C@CECA?A?@A@BB?BBBBBAA>B?BBB<C@@<@BBCBBBAAAAACCCCCCBABABBBB?BBBB?AABB?@B<BAA@
@ATNG8:03503:04727
GATGGTAGCTCTGCTCTGACTCTCGTACTCATTCGTTTCGGAAGAGACAGGTACGTTAATAGTTAATAGCGTACTTCTTTTTCTTGCTTTCGTGGTATTCTTGCTAGTTACACTAGCCATCCTTACTGCGCTTCGATTGTGTGCGTACTGCTGCAATATTGTTAACGTGAGTCTTGTAAAACCTTCTTTTTACGTTTACTCTCGTGTTAAAAATCTGAATTCTTCTAGAGTTCCTGATCTTCTGGGTCTACGCTCGTCGCGCTACCATCGTTATCGGAAAGTCT
+
445<9=>@<::555<<@ABBCBBCD@@@CA@@=@:99,9:.:8=C@BBAA;ACABB=A@BBDDAC@A@A;;;@@B=AABAB1AB@BCBB:??@?:?@@=@D89;?BBC@BBFBBBA@>@BB?B?BBBB;;;@<@@@@=AADCCABABBBBCBBBB@;;;@AB?B?DABBBBCBC>ACBBC<CAE9;;BBB0BBBCC=BBCCBBBBBB?CCCC5BBABB=@=@C?BBCCCBB?C@BC?@@A>A?AC;A;;;@@@@@@@CCCBBBBC?@A?AB?BCBC@CC>CBBB
@ATNG8:03506:04710
GATGGTAGTACATGATAGACGACACCAGAAGATCAGGAACTCTAGAAGAATTCAGATTTTTAACACGAGAGTAAACGTAAAAAGAAGGTTTTACAAGACTCACGTTAACAATATTGCAGCAGTACGCACACAATCGAAGCGCAGTAAGGATGGCTAGTGTAACTAGCAAGAATACCACGAAAGCAAGAAAAAAGAAGTACGCTATTAACTATTAACGTACCTGTCTCTTCCGAAACGAATGAGTACAGAGAGTACGATATGTATCGTTATCGGAAAGTCT
+
;;;?=A>AABAA<==B?>@A;99?B9<==<?CAAAA-0-07779;;5:94=<@@566===0B>BBACBCCAAAC=CA;;;;;*;;5:4:99&9@<=>A@@@CC;;<;@CD@ABB?CB@@@@AACCAABCBBBADBBB:;;BBBBBB?B@C;;9;BAABA@@=@BBA@?:?B?ABB>@B???8==;8889999%9>;?:9:ABBBB>A=::AB=B=??CAA?ADDDCBB@G@AAD>CBB>AABABBBBBBBBCC@@@ACBBACCBBBC@BB??<?B;A?>9
@ATNG8:03513:04696
GATGGTAGTGTCATATGAGAGTGTGTACTCATTCGTTTCGGAAGAGACAGGTACGTTAATAGTTAATAGCGTACTTCTTTTTCTTGCTTTCGTGGTATTCTTGCTAGTTACACTAGCCATCCTTACTGCGCTTCGATTGTGTGCGTACTGCTGCAATATTGTTAACGTGAGTCTTGTAAAACCTTCTTTTTACGTTTACTCTCGTGTTAAAAATCTGAATTCTTCTAGAGTTCCTGATCTTCTGGATAGCGACGCGATATACTACCATCGTTATCGGAAAGTCT
+
///86:AA?CBBB==ABBBBAAACDB@@ADCB?CBBB<BC?B@BCCFDFG?CCCCD?C@CCBB?B?BCBCBBBCD?BBGGD2CC>ABCC=BB@@?@CL@HD>AABCDC@DCCCBECB?BCC@C@CCCCAAADACCDC@BBBCCCCBCCCCCCBBB?CCB@BC@B@BCBCCCCCC>AAAAA9A?D;>@>@=,=BABB>BCCCCCCCCC>BBBB2BCCCF@C@BD@CCBBB@@>?ACCCCCB@BAB?BCDDCBBBCBCDDDBCBCBA?ADBBB=B@CC@DD<@@@@
@ATNG8:03516:04714
GATGGTAGTGATACAGATCAGACACCAGAAGATCAGGAACTCTAGAAGAATTCAGATTTTTAACACGAGAGTAAACGTAAAAAGAAGGTTTTACAAGACTCACGTTAACAATATTGCAGCAGTACGCACACAATCGAAGCGCAGTAAGGATGGCTAGTGTAACTAGCAAGAATACCACGAAAGCAAGAAAAAAGAAGTACGCTATTAACTATTAACGTACCTGTCTCTTCCGAAACGAATGAGTACTATGTAGAGCTCTATACTACCATCGTTATCGGAAAGTCT
+
BDCC@CBBBCCCBBBCDFCBBBDDD@CCC<BACC99;;?CCCCCAA?AA?C@CCBAACCC2C@DD><?BBBDDD=AAACDEE5AA=A7;;;6;CC@CCCCCCDBB?B@CC@CBA>AACABBCCCCCCCCCCD?CCCC?@@@?@@AB>B@C:;;;CCCCCCB?BBBBBB@BB@BBB?BCABB=A@@??>????'?A?A788??AAA<A<AAAA<A=AAC::;:CCB???=?=?ED>DBB?AAABBBDCC?@@BBBB@;;;?@@???@<>>@@A<@@AA5::0:<<<
@ATNG8:03476:04739
GATGGTAGCGAGCGAGTGTGTATACCAGAAGATCAGGAACTCTAGAAGAATTCAGATTTTTAACACGAGAGTAAACGTAAAAAGAAGGTTTTACAAGACTCACGTTAACAATATTGCAGCAGTACGCACACAATCGAAGCTCAGTAAGGATGGCTAGTGTAACTAGCAAGAATACCACGAAAGCAAGAAAAAGAAGTACGCTATTAACTATTAACGTACCTGTCTCTTCCGAAACGAATGAGTACGTGTGCGACGTGTCTCCTACCATCGTTATCGGAAAGTCT
+
@BBC@DDBBBB9;;A@@@@@@@BA@=A@@<BAB@@@<@8::AAA:948?9=9>@A;;;;;';?DBBDBCBBCCB<@A;;;;;*;C>C5;;;*;AB?;;;BAAAAC@C@CCACCC;;;CBBBBBBBBBBBCCI@CAAA@BBBBAAAB?C?C;;9;CBABCBB?BBB;;:A??=?BC?A@:::)00/)00000'/95;788CBBBD?@<>>;;7;<?>C;;6;AB@?AB7;8:AB<B@@=?@?=998<<<<;=?A><>=@@?@?B@<>B@;<C?AAAA?AA;@000
@ATNG8:03483:04736
GATGGTAGTGTCATATGAGAGTGTGTACTCATTCGTTTCGGAAGAGACAGGTACGTTAATAGTTAATAGCGTACTTCTTTTTCTTGCTTTCGTGGTATTCTTGCTAGTTACACTAGCCATCCTTACTGCGCTTCGATTGTGTGCGTACTGCTGCAATATTTTAACGTGAGTCTTGTAAAACCTTCTTTTTACGTTTACTCTCGTGTTAAAAATCTGAATTCTTCTAGAGTTCCTGATCTTCTGGTCTACTACACTGTACTCTACCATGTTATCGGAAAGTCT
+
---538=A@CA=BCCCCIDDDCCCBCC@@@CD@CCBC>CD?A>ACCCDCC?BACDC@C?B@;;4549;<=>CCBC@@@@@@0?B:@;;;0;A@@=B@@<AC@CBBCCD@CCKIJCCC@BBB=@?ACCFBBCCBCBBB@FDDBBBCCBDBBBBBBA?BBAAB5<7;BBBBABBB>@;;;;.;<@=@CDEC3AB:99/9=>>ABABBA?DDDC1<==8:;>97707>??@?;=B=??<=<>5::<6<<?=;;;=8888===>>?AA;>;<;<?=>>/66(5668
@ATNG8:03493:04774
GATGGTAGCGAGCGAGTGTGTATACCAGAAGATCAGGAACTCTAGAAGAATTCAGATTTTTAACACGAGAGTAAACGTAAAAAGAAGGTTTTACAAGACTCACGTTAACAATATTGCAGCAGTACGCACACAATCGAAGCGCAGTAAGGATGGCTAGTGTAACTAGCAAGAATACCACGAAAGCAAGAAAAAAGAAGTACGCTATTAACTATTAACGTACCTGTCTCTTCCGAAACGAATGAGTAGTGTGCACGTGTCTCCTACCATCGTTATCGGAAAGTCT
+
:::A9@BBCDCBABBBDDCCCCAAA@CCC@CBBB??>@@CCCAABA?AA>B?CCB@@@@@,@?BCCCBCCCCCF>BA9::::*;A=@4;<;*;CB=CCCBBBCBB?B@CC?BBD?A@ABBBBBBCCCBBCCC@CCCC@CCCBBCAB6949>>;@CCCCBCC@CCA@AB?BB@AA@9;;;;;3=<=9999999%9><?98:DCCCC=;7:>CA7:8:ACCC@CBBBAAA6;6:@@9ABB@BBCCBBBBC??>BBDBBBBBB?BBE?BAAAA<A>>><BA:A<=<
@ATNG8:03496:04731
GATGGTAGAGTATCATGTGTATCTCCAGAAGATCGGAACTCTAGAAGAATTCAGATTTTTAACACGAGAGTAAACGTAAAAAGAAGGTTTTACAAGACTCACGTTAACAATATTGCAGCAGTACGCACACAATCGATGCGCAGTAAGGATGGCTAGTGTAACTAGCAAGAATACCACGAAAAGCAAGAAAAAAGAAGTACGCTATTAACTATTAACGTACCTGTCTCTTCCGAAACGAATGAGTACACACTCTCATATGACACTACCATCGTTATCGGAAAGTCT
+
<88>7=;;<@CCCCAAAACBBA@@@=ABB=@@BCC?C=@@CCBBB@CC@CACCBBCCCC1;8;@BCCCICBCB>BBBBEEE5CB>B5;;;.;BB>C;;96;B@@;@<A@=@AA69;A@AAABBA@@ACC<;6;BAAAA@BBDBBA?B?B<;8;BA@ACBH?CBC;:9?BB????3:00000*000*0=;;<=&893./..87;=A7;5;>??<?<AAB@A?BBCCAA@?B=AAA<ACC@BCBBBCCBBBCBBB???BABCCBCCCD@E;;:B=AA@@<@B=BBC;
@ATNG8:03510:04744
GATGGTAGCGAGCGAGTGTGTATACCAGAAGATCAGGAACTCTAGAAGAATTCAGATTTTTAACACGAGAGTAAACGTAAAAAGAAGGTTTTACAAGACTCACGTTAACAATATTGCAGCAGTACGCACACAATCGAAGCGCAGTAAGGATGGCTAGTGTAACTAGCAAGAATACCACGAAAGCAAGAAAAAAGAAGTACGCTATTAACTATTAACGTACCTGTCTCTTCCGAAACGAATGAGTACCTCTCAGACGCTCGTCCTACCATCGTTATCGGAAAGTCT
+
@@CC@DBBBBCCBBDDBBBDDCBBB@CCC@BAAB@@>@@DCAACAA;?A?C>DBB:99::*;>CCDBCGCCCBB<@@;::::*:A>A4;;<&9AA?CBBBCCCBB?C@BB?AAC@CCAABCCCCABBCCBBB?DDDD?CBCBDB996:?A@A?@BBBBCCC@DEBB9879@<CCB<??@@?8==>9:99999%9?;>989AABA@>A?><?B:>:=>CBB>BBBAAAA6;7;A@9AAA?BCDBCBB@AAAAAABBBBBAABB?@B?;?;;;C@CCCC?CC?B:::
@ATNG8:03471:04808
GATGGTAGTGTCAGTATGAGAGTGTGTACTCATTCGTTTCGGAAGAGACAGGTACGTTAATAGTTAATAGCGTACTTCTTTTTCTTGCTTTCGTGGTATTCTTGCTAGTTACACTAGCCATCCTTACTGCGCTTCGATTGTGTGCGTACTGCTGCAATATTGTTAACGTGAGTCTTGTAAAACCTTCTTTTTACGTTTACTCTCGTGTTAAAAATCTGAATTCTTCTAGAGTTCCTGATCTTCTGGATAGCGACGCGATATACTACCATCGTTATCGGAAAGTCT
+
444:5::=@:>:///<<<;<@:69@B??;?BAA=BBBB;BB=@:966=>HG?BAAAAAEABBBB@BACCBBBBAA?=:;;;;*;B<@:CD=?;ACACCC@CC?A@ABBB?BBCDCCBB@BBC@B@GCCCABAC=AACC>BBCCCBBBBBCCCCCBB?CDD@BB@B?BBBBBCCBC@BCBCC;D@C@CCCCC5CCBBB9;;CBBBCCCC@CCCC5CBCCCAC@CC@@@@CCBB@B@BCCCBB@BBC@ECCCBBBABBCBBBDCCCCC?BBCBC>AAA@?@C<CBBA
@ATNG8:03473:04808
GATGGTAGTCTCAGATAGTCTATAGTACTCATTCGTTTCGGAAGAGACAGGTACGTTAATAGTTAATAGCGTACTTCTTTTTCTTGCTTTCGTGGTATTCTTGCTAGTTACACTAGCCATCCTTACTGCGCTTCGATTGTGTGCGTACTGCTGCAATATTGTTAACGTGAGTCTTGTAAAACCTTCTTTTTACGTTTACTCTCGTGTTAAAATCTGAATTCTTCTAGAGTTCCTGATCTTCTGGTCTACTACACTGTACTCTACCATCGTTATCGGAAAGTCT
+
B:958=<<@BBB@@;?<<9665><B;;;A@@?>@@@B=BC=B?AAAAB==496><<7<.9444.4399</////8)//;;;+;=4:777.////,/<>9=?2544;4516?@@BCCC?BBB?B?BBABBAAB?BCBD@D;;;@>=000::00/9;75957<;-4-335555;:;5<9999&5.5555555$5999;)66=;;;=<;<.444&4::55.549:5:<=<5557@;988>@@688B9;?@ABBBBBABCC@@@@@BB?@;:::4:@@B5;;099::
@ATNG8:03478:04804
GATGGTAGGACGAGCGTCTGAGAGGTACTCATTCGTTTCGGAAGAGACAGGTACGTTAATAGTTAATAGCGTACTTCTTTTTCTTGCTTTCGTGGTATTCTTGCTAGTTACACTAGCCATCCTTACTGCGCTTCGATTGTGTGCGTACTGCTGCAATATTGTTAACGTGAGTCTTGTAAAACCTTCTTTTTACGTTTACTCTCGTGTTAAAAATCTGAATTCTTCTAGAGTTCCTGATCTTCTGGATATGAGTGACTCGTGCTACCATCGTTATCGGAAAGTCT
+
444<5<@?>@BBBBBBDDCCCBBC?CCCCEAA?ACCD;CC@C?@@@CCCC@CBCCC@C?CBBB@E@CCDAABBBE@BBCCD5CB@CCCD=BBAA?ACD?CC;;;CMEEACDIFDDCB?CDC>B?BCCBBBBB>AABB?CAAACCCBCCCCCBBCCABAA::;?B?;9;BCCCCC?BBCCC:C?B@BCCCC1;;@@A<ACCCCEBB>@:>@@>0@AAAC@C@CC@C@@;;;A=A>AAABAA>ABC@CECAABCCCCBBAB;<;@@A>ABBCC>BABD?CC=CCBB
@ATNG8:03486:04801
GATGGTAGATATATGCACGCTCTACCAGAAGATCAGGAACTCTAGAAGAATTCAGATTTTTAACACGAGAGTAAACGTAAAAAGAAGGTTTTACAAGACTCACGTTAACAATATTGCAGCAGTACGCACACAATCGAAGCGCAGTAAGGATGGCTAGTGTAACTAGCAAGAATACCACGAAAGCAAGAAAAAAGAAGTACGCTATTAACTATTAACGTACCTGTCTCTTCCGAAACGAATGAGTACTACTCTCAGAGACACACTACCATCGTTATCGGAAAGTCT
+
CCCC@BBBBBBCCCDDDBBBCCCCC@CBB@BBDB@@?A?BBBBBCC?CC?D?@@A@@@@A2B@CCAACCCCCCC;=?:;;;;*;B>C?BBB<CKHGCCCCCCBAB?B@BEAEBA?BBCABBCCCCBBBCCCC?CD@@<ADCBBBBB>B@C@@>@CCCCCCC?CCCA@@@BB?989;@@@@@:?==;::9999%8=:=888@A@@A<>;>?@A1718=AAB@CBBAA@@4:89DD>CEB?BBBBBBBCCBBBBB>>>BACAA>??@C=CC>??=C@@@<@A3:666
@ATNG8:03490:04783
GATGGTAGAGAGAGCTCTCTCATCGTACTCATTCGTTTCGGAAGAGACAGGTACGTTAATAGTTAATAGCGTACTTCTTTTTCTTGCTTTCGTGGTATTCTTGCTAGTTACACTAGCCATCCTTACTGCGCTTCGATTGTGTGCGTACTGCTGCAATATTGTTAACGTGAGTCTTGTAAAACCTCCTTTTTACGTTTACTCTCGTGTTAAAAATCTGAATTCTTCTAGAGTTCCTGATCTTCTGGGCAGACTCTCACACGCCTACCATCGTTATCGGAAAGTCT
+
:55A:>BCCAABBBBBCCHGCKCCBBBCCCA@=@@@B=BC@D@BBBBCBB@CCCCB?B=A?BC?C?BBA@@BBBC?BBCCC3B@>??@A=::9CADDD@CC99:?AAA?BBBCB@@@<???<?<@BAA???><>>=>8<;;999:><<=A@>>>C=788<BB=B7::@@@AAAB7;;AAA5A=AD56666)6:666(--6---9;:=8===<+9=><<8=4;:<>;<<///175::A==@13379.9---77;<@???@A;46664,,,,2-3=33-37.7---
@ATNG8:03490:04817
GATGGTAGAGTACAGTGTAGTAGACCAGAAGATCAGGAACTCTAGAAGAATTCAGATTTTTAACACGAGAGTAAACGTAAAAAGAAGGTTTTACAAGACTCACGTTAACAATATTGCAGCAGTACGCACACAATCGAAGCGCAGTAAGGATGGCTAGTGTAACTAGCAAGAATACCACGAAGCAAGAAAAAGAAGTACGCTATTAACTATTAACGTACCTGTCTCTTCCGAAACGAATGAGTACTGTATCTATGTGTGCGCTACCATCGTTATCGGAAAGTCT
+
>>4:26<<@??<<=BCCCBCCCC;;89BA<@BAA@@;@5;;@:97@;9938=BABBDCDC2D?BAA@>>????A5=<;;;;;';B=B4;;;*:A?>CCBBCBB;;9;?BB?CBB?BBBBBBCBBBBEFBBAB@CCCC?BA@@AAAA<A?A@@=@DAAAAAA>ABC?@??BB?ABB?BB?>9<79588FDE/??;<<<:99<=>;A=@AAA7:7;@BBBAAAAEF@?=?=@>>;99828;=ABBBBBACBBB??;>>===A@@>>188>7917;;94<>4>=@8
@ATNG8:03494:04814
GATAGGAGACACGTCGCACACGTACTCATTCGTTTCGGAAGAGACAGGTACGTTAATAGTTAATAGCGTACTTCTTTTTCTTGCTTTCGTGGTATTCTTGCTAGTTACACTAGCCATCCTTACTGCGCTTCGATTGTGTGCGTACTGCTGCAATATTGTTAACGTGAGTCTTGTAAAACCTTCTTTTTACGTTTACTCTCGTGTTAAAAATCTGAATTCTTTTAGAGTTCCTGATCTTCTGGGCTGCGCTGATATTGCGCTACCATCGTTATCGGAAAGTCT
+
?AABC@BCCCD@BACDCCCCCBBCDCCBB?ABBC>CDAE?BABBCCC@CCCCB?B?BBDD@C?CCAABBBBB?BBBBB3AA<A@A@<@C?@>@BC?CC598BCCD?BBAAAAAA;AAA6:6:>>@@@@@<@@A?;?@@<<=>>>==>@@@@A9?@@=@@:=:=@:;;B@@@<>====2=;@=AAAAA/@@8881898///;89<<@@@@/@@AA=6:6:;@@///===7=6:=;;;:4;>>>4=:::>>777<//(/556AAA=A==//+/9595::2==>>
@ATNG8:03498:04804
GATGGTAGTGTGGTCTCTTGGAGAGTAGTACTCATTCGTTTTCGGAAGAGACAGGTACGTTAATAGTTAATAGCGTACTTCTTTTTTCTTGCTTTCGTGGTATTCTTGCTAGTTACACTAGCCATCCTTACTGCGCTTCGATTGTGTGCGTACTGCTGCAATATTGTTAACGTGAGTCTTGTAAAACCTTCTTTTTACGTTTACTCTCGTGTTAAAAATCTGAATTCTTCTAGAGTTCCTGATCTTCTGGACAGAGTGTGCAGATACTACCATCGTTATCGGAAAGTCT
+
4444.449;949./////)/)//:;555;944:::5:3444&44.45==>::55155;A@9?;?969?F@GCCCBA=9:5555555#4:5:495)59::6;<@9>=?BAABBCACBCCBCCC@B;;:;@CCDCCBBB9;;AA>CBBABA;;;?@;;::@@<BBB@AA=A;@@AA@@ABB@BBBCC7;8;>;;;;<*:B>A?:@@@@@AA@?@:>===,9999=:>;@B=:;:?=9929:>>?CEE@CBC?@@999@>>>@@@::9CCCBB@BCAABADCBC<@A;@;<<
@ATNG8:03501:04796
GATGGTAGGCACTGCGCACACATCCCAGAAGATCAGGAACTCTAGAAGAATTCAGATTTTTAACACGAGAGTAAACGTAAAAAGAAGGTTTTACAAGACTCACGTTAACAATATTGCAGCAGTACGCACACAATCGAAGCGCAGTAAGGATGGCTAGTGTAACTAGCAAGAATACCACGAAAGCAAGAAAAAGAAGTTCGCTATTAACTATTAACGTACCTGTCTCTTCCGAAACGAATGAGTACCTGTATCTATGTGTGCGCTACCATCGTTATCGGAAAGTCT
+
444<.444.444494459:@A<;9>4=:;250<<00)/4777;;9;5;7*0)/08788::):8===;:555==?8<<=???@+?=7<.555&59:4956599<44.9;:;5:A@=AB?>A@A?999A>;>00+/77:6<<<>>>;?8@9AAA??????:<B>BBBBB?<=:6---)---//)09717<;;8)5528839767;62996557-5+55565/5778AAA593668/555588956//)/5896997669;=>@:652>;??@:>6:;BC:=90999;
@ATNG8:03502:04827
TATGGTAGACATATCGTACTCTCTGTACTCATTCTTTTCGGAAGAGACAGGTACGTTAATAGTTAATAGCGTACTTCTTTTTCTTGCTTTCGTGGTATTCTTGCTAGTTACACTAGCCATCCTTACTGCGCTTCGATTGTGTGCGTACTGCTGCAATATTGTTAACGTGAGTCTTGTAAAACCTTCTTTTTACGTTTACTCTCGTGTTAAAAATCTGAATTCTTCTAGAGTTCCTGATCTTCTGGTGTCTGATCTGTATCACTACCATCGTTATCGGAAAGTCT
+
CCCD@DDBB@@@CBCCDCBBBBBBCCBBBDCCABCBB:BE@C@CD;;9BB?BCCBB?BAECCC@C?CCCCCBBCC@BBAAA1@A=BAAA<@?AA@DGC@CD@BBCCCD@CDFGHCBC=ACD7;9;CCCBBBB?@@BFACBBCCCCCCCCDDBA@@>B@@>@D@D?:::CBBBBC@@@CDD;D@D@;;;;;*;@;;;/;BB@AACBCCACDFD2DCCBD@B@BLAHGCCC;;8;@;;<EDD?B;;9;CCCDDCAAABBBCCBCCBB?B:;;D@BBCC@DD>BABA
@ATNG8:03510:04795
GATGGTAGATATATGCACGCTCTACCAGAAGATCAGGAACTCTAGAAGAATTCAGATTTTTAACACGAGAGTAAACGTAAAAAGAAGGTTTTACAAGACTCACGTTAACAATATTGCAGCAGTACGCACACAATCGAAGCGCAGTAAGGATGGCTAGTTTAACTAGCAAGAATACCACGAAAGCAAGAAAAAGAAGTAACGCTATTAACTATTAACGTACCTGTCTCTTCCGAAACGAATGAGTACTGTATCTATGTGTGCGCTACCATCGTTATCGGAAAGTCT
+
CCCC@BBAABC::;FECDAA@CBBD@CCC@DCB??@?A?ABB???B@CB@B?>>99:FED3D@BBBBBCCCCBB;AABCCCC1B@<?4999.;EE?BCBEIFDCA@D?BB@CCC>AA@AACBCCCCCCCCBB?CDCC?B@@???>>9@=A@@>ABBBCD>C@CBBBAB=??9???=@AAAD<????A@@@@0@@<@0000>>>;<;;?BBBB?A?BBBBB?BAAA@AB?B?CCB>BBC?@<;@000AA@@BCBBABCCAAABCCEC@CBBBC@CBBB@CD<B?@@
@ATNG8:03515:04783
GATGGTAGTGTCAGTGCGCGTCGTCCAGAAGATCAGGAACTCTAGAAGAATTCAGATTTTTAACACGAGAGTAAACGTAAAAAGAAGGTTTTTACAAGACTCACGTTAACAATATTGCAGCAGTACGCACACAATCGAAGCGCAGTAAGGATGGCTAGTGTAACTAGCAAGAATACCACGAAAGCAAGAAAAAAGAAGTACGCTATTAACTATTAACGTACCTGTCTCTTCCGAAACGAATGAGTACATAGATATACGTATAGCTACCATCGTTATCGGAAAGTCT
+
A=<>=@ABBBCBB<<<>@CCCBBBB?BCCADDCBBB@C?@@CBBBC?BB?C?C@>99999)9;AAAAAABAAAA;??@AABB5BD@D@CCCC5CIHBBAACECCCB@C@CC?CCC>AA??@CDDCBBBCCCCC?BBBB=??B?????9@=A@@=ADAAAB??=?BBAAA?BA=:99=@?CFF>A@>;976667%7=;A>==AAAAB1819><<1707=AAA?@@?AA@?;@;@@@;ADF?CCCCCCBAAAACCAAA??>>>A@@@AA<AAAAB=B@=916606///
@ATNG8:03516:04816
GATGGTAGTGTGTCTCTGAGAGTAGTACTCATTCGTTTCGGAAGAGACAGGTACGTTAATAGTTAATAGCGTACTTCTTTTTCTTGCTTTCGTGGTATTCTTGCTAGTTACACTAGCCATCCTTACTGCGCTTCGATTGTGTGCGTACTGCTGCAATATTGTTAACGTGAGTCTTGTAAAACCTTCTTTTTACGTTTACTCTCGTGTTAAAAATCTGAATTCTTCTAGAGTTCCTGATCTTCTGGTAGAGCGTGCATATATCTACCATCGTTATCGGAAAGTCT
+
@:8@=@@BBBABBB@AACDCCDCBBCCCBBAB@BCCC>CC?C@CCBBBCCBDBBBB@CACCCC@D@FCCECCCCC?BBCCC1BB@BCDF?FC@A?BHJ@CC?BABCCH@ECCBDCBB?BCC@C?CCCCCBBB>AACC@CCCCCCBBBBBBEDABB?BBB?BC@C?BABCBCCCC@CCCCC8B?B>BBECC5CCCCC>CCFCCCCA@@=@@@@,@B@@@=@<@C?CCCBBCB@C@BBBBBC>A@C@CCCCDCCBBADDCCABBABB@BBBBB>@@BB>BC<BA??
@ATNG8:03519:04821
GATGGTAGTGTCATATGAGAGTGTGTACTCATTCGTTTCGGAAGAGACAGGTACGTTAATAGTTAATAGACGTAACTTCTTTTTCTTTGCTTTCGTGGTATTCTTGCTAGTTACACTAGCCATCCTTACTGCGCTTCGATTGTGTGCGTACTGCTGCAATATTGTTAACGTGAGTCTTGTAAAACCTTCTTTTTACGTTTACTCTCGTGTTAAAAATCTGAATTCTTCTAGAGTTCCTGATCTTCTGGTCTACTACACTGTACTCTACCATCGTTATCGGAAAGTCT
+
//:A:@?BBABBCCBBCCCHGBBCBD;;;B@A<<9<?8>?8@;@>>@?>A.65::@5><AA??3@;@@:44;55.4;344444$444)489:044495;<=8=>466=@?CAEBCCCCCEBBBB@B>BB@A;<<@=@C;;9;BBBBBBBDDBBB@@@@@BCC@CC@C@BABBBCCDCACBBBB:A?B@@@@@@.;;CCD=A@CCEFH;<;=ABBB0ABBCC@DBDD@CBBBBBC@CACCCBBC@BBB@CCCCCCCCBBBCGCCCCC;;6;AA@@;>@;:4::/:?AA
@ATNG8:03475:04873
GATGGTAGGCGTGTGAGAGTCTGCCCAGAAGATCAGGAACTCTAGAAGAATTCAGATTCTTAACACGAGAGTAAACGTAAAAAGAAGGTTTTACAAGACTCACGTTAACAATATTGCAGCAGTACGCACACAATCGAAGCGCAGTAAGGATGGCTAGTGTAACTAGCAAGAATACCACGAAAGCAAGAAAAAGAAGTACGCTATTAACTATTAACGTACCTGTCTCTTCCGAAACGAATGAGTACAGAGAGTACGATATGTCTACCATCGTTATCGGAAAGTCT
+
BBAB?BBB@BBBBBCDDCCBBCABB?CCC@CDCCCC@C?CCBAACBACB@C@BBBBB?BB?B@CCCBBBBDDDD>BA99999*9A;B4;;;-;@<7;@?AAC@AA>A?CB@BBB=??BBBCCCCBBEC@@@D@DBBC?BCBBBBBB>C@BBC?CCCCCCBB?BBCBBB>BB@BBB?AA@@?8999<@@@@A2AC@C>>>B@A::7:;AA>>:;69;@??;@@BBAAB?B@BBB=BCB@BBAABCCCBC@@AAABB@@ABAA@?;A;A>=>?<>>>><>D9=;;;
@ATNG8:03485:04863
GATGGTAGTATATCGCGTCGCTATCCAGAAGATCAGGAACTCTAGAAGAATTCAGATTTTTAACACGAGAGTAAACGTAAAAAGAAGGTTTTACAAGACTCACGTTAACAATATTGCAGCAGTACGCACACAATCGAAGCGCAGTAAGGATGGCTAGTGTAACTAGCAAGAATACCACGAAAGCAAGAAAAAGAAGTACGCTATTAACTATTAACGTACCTGTCTCTTCCGAAACGAATGAGTACACACTCTCATATGACACTACCATCGTTATCGGAAAGTCT
+
@::=:=ECBCCCCCCABACCFEDBB@BBB?BFC;;;9;7;BB;;9B?BB>B><;;;9CCC3C@CCCCCCBBAA@:@@@AA@A0@A<@5;;;-;BC@BBCCDDDCB@B@BC?CCC?AABBCBBBBBBBBBBBB?BABB?BA@A@??B<A=A@@=ACCBBBCC?BCBBBB?BB@AAA?BBCCC<AAA<@=<==/>A=C866AAA==686:>AA9=:=<A@B?BBBBBBB?B?BDD=BAC?CCCAAACBBBBCCC@@@::?BBBBBBB?BAAAB@BBBB?AB=A988
@ATNG8:03496:04866
GATGGTAGTATCTGCACACTCTGTCCAGAAGATCAGGAACTCTAGAAGAATTCAGATTTTTAACACGAGAGTAAACGTAAAAAGAAGGTTTTCAAGATTCACGTTAACAATATTGCAGCAGTACGCACACAATCGAAGCGCAGTAAGGATGGCTAGTGTAACTAGCAAGAATACCACGAAAGCAAGAAAAAGAAGTACGCTATTAACTATTAACGTACCTGTCTCTTCCGAAACGAATGAGTACACACTCTCATATGACACTACCATCGTTATCGGAAAGCT
+
44493:==BAB@@@<BCBCCCBBBC>ABB?BC@@@A<@<@@AB@::39>7?=BB??>@@@1@?BBBBBBBCCDD=A9;;;;;*;;5:5999&9<9@?@<>BB;;7;?@@<@CB?AADHFCCDCCCCDCFAA?A@@@?BBBBBCBB?A?A:;6;BAABBCC@CBB???>@@:???9==;;;3;;75<BBBA/??<?:;;>>>>>;>=AB@@<@<?ABBB@AAAAA@?<?<?DA;A:949?@ABECCCC>>??>?>:;?ACBBBBB?BBBBB?BBBB<??899:
@ATNG8:03497:04865
GATGGTAGGCGAGAGTGAGACGCAGTACTCATTCGTTTCGGAAGAGACAGGTACGTTAATAGTTAATAGCGTACTTCTTTTTTCTTGCTTTCGTGGTATTCTTGCTAGTTACACTAGCCATCCTTACTGCGCTTCGATTGTGTGCGTACTGCTGCAATATTGTTAACGTGAGTCTTGTAAAACCTTCTTTTTACGTTTTACTCTCGTGTAAAAGTCTGAATTCTTTCTAGAGTTCCTGATCTTCTGGTGTCTGATCTGTATCACTACCATCGTTATCGGAAAGTCT
+
@@?C@CBB?BBBCBBCDCCC::;CCCCCCC@@<@@=>6?@5;5;?@A@BC?AAAA@>A?BBBD@C=AABBBBBB?<777777%9;<>@BB=BCBB>AAB>BB<@??BBB>??AAAA==9>??:=8=>>>=<<A;@@>>9>>>>>>@>>??AAA???5;<>;AA:@:@@AAA@@@A;=5555,67=76////'-9,,,,),,,,,,9889977,5989;<6856770/--7,,--3)--88::+//807759><>AA@@@>>>>:;:?:<>>9:7::9:088-8;;;
@ATNG8:03500:04875
GATGGTAGGCACTGCGCACACATCCCAGAAGATCAGGAACTCTAGAAGAATTCAGATTTTTAACACGAGAGTAAACGTAAAAAGAAGGTTTTACAAGACTCACGTTAACAATATTGCAGCAGTACGCACACAATCGAAGCGCAGTAAGGATGGCTAGTGTAACTAGCAAGAATACCACGAAAGCAAGAAAAAAGAAGTACGCTATTAACTATTAACGTACCTGTCTCTTCCGAAACGAATGAGTACGAGAGAGCACACGTGTCTACCATCGTTATCGGAAAGTCT
+
95;C:CBB?CBBCECBCBCDAAADG@CCC@BBBCBBABABBDBBBD?BB@D@BC@?>===.==?BBBBCCDAA@9>>:;;;;*;B>A5;;<4:AA?BBBCDECBB@B?BC@CBB<??CBCCCCCCCCBBBBB?BBCC<??BCAABC=A?@9:7:C??@BCC@BBA@@@@DE?999=@AA?>7><<7888888%8=:>;:;BA@@@<?:==AB7;7;ACBC?BBBC@@@=A>ACC@CAB?BBBBBCBB=<=@@ACAA<==A@@@AAA<@@???=??::7:>7>;:;
@ATNG8:03508:04842
GATGGTAGTATAGAGCTCTACATAGTACTCATTCGTTTCGGAAGAGACAGGTACGTTAATAGTTAATAGCGTACTTCTTTTTCTTGCTTTCGTGGTATTCTTGCTAGTTACACTAGCCATCCTTACTGCGCTTCGATTGTGTGCGTACTGCTGCAATATTGTTAACGTGAGTCTTGTAAAACCTTCTTTTTACGTTTACTCTCGTGTTAAAAATCTGAATTCTTCTAGAGTTCCTGATCTTCTGGGTCTACGCTCGTCGCGCTACCATCGTTATCGGAAAGTCT
+
@?:A:BCBBBCBBBCCCCCBCCCCCBCBCB@@<@@>?<AB?B@CBBBBBB>BBBBB>B>BBBB>B;?@BCAA@AA>A??AA1@=9>>>>7=BBA>??A>BB=@@;A>=;>@AAAA==9==@;A;>>>>>>>>:>???9>>A>>>>>?@??>=>>>;<?>;>>9=9>A?????@A9?9999199>;@>@@@.AA988.6/////96-/+/<<<,<=A@@<@<??<@;;;///6>066BB>>:>=@@:@@@>>>@??@@@>>>==8=699;33-3;--+-6.6<=<
@ATNG8:03508:04864
GATGGTAGTGTCATATGAGAGTGTGTACTCATTCGTTTCGGAAGAGACAGGTACGTTAATAGTTAATAGCGTACTTCTTTTTCTTGCTTTCGTGGTATTCTTGCTAGTTACACTAGCCATCCTTACTGCGCTTCGATTGTGTGCGTACTGCTGCAATATTGTTAACGTGAGTCTTGTAAAACCTTCTTTTTACGTTTACTCTCGTGTTAAAAATCTGAATTCTTCTAGAGTTCCTGATCTTCTGGTATGACTAGTGTACTACTACCATCGTTATCGGAAAGTCT
+
:5:<8<CCCCBCDBBBDDCCBCDBBBABADCC?CCCC=BC@C@CCBBCFD?CBDDC@C@BDCB?C@DDAAAAADD@BBBBB1BC<@???8>C@A>ADD@CE@ECCBBB@CCCCDCBB?BCC?B@DCCCCCCC@CDDD?CCCCCBCBCCDCCDBBB?DCD@BB?B?CBCCBBBCA=?9999-:;@;@BBBB3BBBBC>BBCCCCCICC>BBBB0AAABCAC?BC@CCDBBBB?B@CCCAAA?CCD?DCBCBBBCCCCBCCCGDBBB>ACCCD?CBBB?CC=CBBB
@ATNG8:03508:04874
GATGGTAGTGTCAGTGCGCGTCGTCCAGAAGATCAGGAACTCTAGAAGAATTCAGATTTTTAACACGAGAGTAAACGTAAAAAGAAGGTTTTACAAGACTCACGTTAACAATATTGCAGCAGTACGCACACAATCGAAGCGCAGTAAGGATGGCTAGTGTAACTAGCAAGAATACCACGAAAGCAAGAAAAAGAAGTACGCTATTAACTATTAACGTACCTGTCTCTTCCGAAACGAATGAGTACACATCGTCGTGTCGTGCTACCATCGTTATCGGAAAGTCT
+
<<;<>@;@CCCCDBBBCDCBCAA@C@BCGBCCBBBD?C@BCCCBBB?BB>A>BBBBCCCC3C?BBEBBBBBABH=BA;;;;;*;@=@5;<<.;AA?CGFDDCGCG?@?@DADCC@BBBBBBCCDCCBBCCBB@CBBA????BBBBG>A=A@@<@CAAACAA>A99:AA<@B>:::?BBDCE>998788888+7A:?=>=><<:;5;5;=>>;@;;;@@@=?BBBAAB>A=ACC=AAA>:::DBBBCCBBB>>ABBBDCC@??BBB>B@@@B?BBBC?CD>D><;
@ATNG8:03509:04854
GATGGTAGTATATCGCGTCGCTATCCAGAAGATCAGGAACTCTAGAAGAATTCAGATTTTTAACACGAGAGTAAACGTAAAAAGAAGGTTTTACAAGACTCACGTTAACAATATTGCAGCAGTACGCACACAATCGAAGCGCAGTAAGGATGGCTAGTGTAACTAGCAAGAATACCACGAAAGCAAGAAAAAGAAGTACGCTATTAACTATTAACGTACCTGTCTCTTCCGAAACGAATGAGTACTGTATCTATGTGTGCGCTACCATCGTTATCGGAAAGTCT
+
A@>A?BBBBBCCCCCCAAACCFFBB?BBB@CCCB@@8:6;CCBBBC@BB?B@CBA@ACCC1A>AABBBBBC98838>?ABBB2DD?B>BBB9CCC@CCCDDCCCC@B@BB?CCC=A?BBCCDDBBBBBBCCC@BBBB?BBBBABAC?D@DAB@BBBBBBBB>A@@CCA>BC?>>>>AABBA:?;;9<<<<<.=A=B888AAAAA<><>>BB7;6:@A??=>BBAABB>A>ACC=BBB?BCBBBBBBBBBBBB@B??A=>>??@>>7;<AAB<@@;:7;D6=;;;
@ATNG8:03511:04832
GATGGTAGATACTCGCTGATACACCCAGAAGATCAGGAACTCTAGAAGAATTCAGATTTTTAACACGAGAGTAAACGTAAAAAGAAGGTTTTACAAGACTCACGTTAACAATATTGCAGCAGTACGCACACAATCGAAGCGCAGTAAGGATGGCTAGTGTAACTAGCAAGAATACCACGAAAGCAAGAAAAAGAAGTACGCTATTAACTATTAACGTACCTGTCTCTTCCGAAACGAATGAGTACAGTCGTGTCGTGCTACCATCGTTATCGGAAAGTCT
+
CCAB?CBBD@9;6??<;;CCCCCBB=@@@?BBBCBC?B@BB@??::399399<@@<<?=?,;6<<BCBCCAAAA9A<;;999'9@;:.999*9BA?CA;;:::9;65:>>9==A9;>@?@?;AAABBBCBBC@BBBC>@???BBBB>B>B@@9@@@898=>9<>;=;;6;@8>@=8===>=6433477899)7<8<888;::@@<A<@@==:=;>>AAA>ABB==9:39289<8>@C<A@99:AAA@A>=877=9788888=??@AA=AA@@178-8<:9
@ATNG8:03512:04858
GATGGTACTCTGCTCTGACTCTCGTACTCATTCGTTTCGGAAGAGACAGGTACGTTAATAGTTAATAGCGTACTTCTTTTTCTTGCTTTCGTGGTATTCTTGCTAGTTACACTAGCCATCCTTACTGCGCTTCGATTGTGTGCGTACTGCTGCAATATTGTTAACGTGAGTCTTGTAAAACCTTCTTTTTACGTTTACTCTCGTGTTAAAAATCTGAATTCTTCTAGAATTCCTGATCTTCTGGGTCTACGCTCGTCGCGCTACCATCGTTATCGGAAAGTCT
+
A@AH@CDBCBBCBCCAAACECCECCCBBDCC?C???<?B?C@CABABCC@CCCCC?B@CCCD@D@BBCCCBBDC@CBBBB1CC@CCCC>BBCB@BCB>BC9;;;GCDACBCBEEBB?BCC@C@CDBBBBBB?BCBB?CAABBBBBBBB@@@BBC@ABA@CB@B?ABCCCCCCG@CEDGF<GAC?CBBBB2BEAAA>AHGIDBBB;;7;CCC5CCCDE?B@BB@BBBCC?A?A?BBBBBB?AACC?BBBCDDBCCCBBB@@?BBD?AAACC@CBAB>BF=BA@@
@ATNG8:03514:04840
GATGGTAGTGTCATATGAGAGTGTGTACTCATTCGTTTCGGAAGAGACAGGTACGTTAATAGTTAATAGCGTACTTCTTTTTCTTGCTTTCGTGGTATTCTTGCTAGTTACACTAGCCATCCTTACTGCGCTTCGATTGTGTGCGTACTGCTGCAATATTGTTAACGTGAGTCTTGTAAAACCTTCTTTTTACGTTTACTCTCGTGTTAAAAATCTGAATTCTTCTAGAGTTCCTGATCTTCTGGTCTACTACACTGTACTCTACCATCGTTATCGGAAAGTCT
+
444:7:@CB9;;DDDFCCCCBCECDAABAC@?>@CCC=CC@B?BBBEDED=BBCDD?B?BCCC?C?CDDCBBBCC@BBBBB1BB<@@AC=BBCC?CCDADD?;:;CBC@CCCDDCCC@CCC?C?DCCCCCBB?BBCC?BBBCCBBBCCCCCCBBB?CBC@CC@C?A@ABBCDCE?B@?@>7>=@;@@BBB1BCCCD=BACBCCCBAA?ACCC5CBBCCACACC@CCCCBBA>A@BBBCCB>@?C@DCBCCDDCBBBCCEDBBBCC@BABDD?CBCC?CD=D?@@
@ATNG8:03515:04859
GATGGTAGTGTGTCTCTGAGAGTAGTACTCATTCGTTTCGGAAGGGACAGGTACGTTAATAGTTAATAGCGTACTTCTTTTTTCTTGCTTTCGTGGTATTCTTGCTAGTTACACTAGCCATCCTTACTGCGCTTCGATTGTGTGCGTACTGCTGCAATATTGTTAACGTGAGTCTTGTAAAACCTTCTTTTACGTTTACTCTCGTGTTAAAATCTGAATTCTTCTAGAGTTCCTGATCTTCTGGGATGTGTGCGCAGTGCCTACCATCGTTATCGGAAAGTCT
+
AAAB?BCCCCCCCCCCCCCDCCCBCCDDBBBC<@>??:>A=B5::4;B@A?BDD@@?@@BB;;8;?BBDCCDCCC@BCBCBB)BC<A@BB=ACCC@CCC?CC8:9BCCB?BBACAAAA?BBB5717?A>@@BB@BBBB@BB==>>????>>@?>>@7;=@<??:?7==@A@???@<@==>>5<9=66655'8=<<<1;;;;;;@=881888)2799=:>59929<<<9::8=188@@@@:98==6=///;66;???????:>=?=A>>>A<ABAA<AA;BAA:
@ATNG8:03516:04855
GATGGTAGCAGACGTGACAGAGCGCCAGAAGATCAGGAACTCTAGAAGAATTCAGATTTTTAACACGAGAGTAAACGTAAAAAGAAGGTTTTACAAGACTCACGTTAACAATATTGCAGCAGTACGCACACAATCGAAGCGCAGTAAGGATGGCTAGTGTAACTAGCAAGAATACCACGAAAGCAAGAAAAAGAAGTACGCTATTAACTATTAACGTACCTGTCTCTTCCGAAACGAATGAGTACGAGAGTCAGAGCTGAGCTACCATCGTTATCGGAAAGTCT
+
:@@B9<@>>=>>55555;;;;@B@B=;;:=?@@:;9259<<BBBBB?BD@E?BB::9BAB2B;?>A=><AC:::30///<<<+<<5;)555&5994;=CCCCDBB?BACB?CCC?A@BACCCCBBBBBCBBB?CBBB>@@A?A?@?8A=A;;8;BBCBABA@BBAAA@=@A=@@A=AAA@@9@?:1:=>>>/>?=@888@AAAA=A;>>@A:=9==A;;6:A?=?@@;>6;>?;@@A=@ABAABBAAA?8:9AB>888=<<<:;::>>A;:366//*/=6=99;
@ATNG8:03516:04860
GATGGTAGTACATGATAGACGACACCAGAAGATCAGGAACTCTAGAAGAATTCAGATTTTTAACACGAGAGTAAACGTAAAAAGAAGGTTTTACAAGACTCACGTTAACAATATTGCAGCAGTACGCACACAATCGAAGCGCAGTAAGGATGGCTAGTGTAACTAGCAAGAATACCACGAAGCAAGAAAAAGAAGTACGCTATTAACTATTAACGTACCTGTCTCTTCCGAAACGAATGAGTACTATGTAGAGCTCTATACTAATCGTTATCGGAAAGTCT
+
@::>7;BCBB>CA?;;<99;999<==@AB?<@==00)/)///9:8:79;8?7=<:59999'55:@@@9/0/0;;1///////$/;4:)555&59929555599::798886<<<+//;=>>;=;>@AA:9:A;@CBB?CBBBB@@@=B=C;;9;B;;;@@@=C@@000:00*0::6::992733,3<9>:.8<544=BB>@A><@====A9=888;;;8;@@@@AA=?69;@<?:92889>>@@A????@987>><<9<=99:39659=AABB<?A5988=
@ATNG8:03470:04927
GATGGTAGAGTATCATGTGTATCTCCAGAAGATCAGGAACTCTAGAAGAATTCAGATTTTTAACACGAGAGTAAACGTAAAAAGAAGGTTTTACAAGACTCACGTTAACAATATTGCAGCAGTACGCACACAATCGAAGCGCAGTAAGGATGGCTAGTGTAACTAGCAAGAATACCACGAAAGCAAGAAAAAGAAGTACGCTATTAACTATTAACGTACCTGTCTCTTCCGAAACGAATGAGTACGAGAGAGCACACGTGTCTACCATCGTTATCGGAAAGTCT
+
///748;CDECCB=A666@AB@@AA=@9504::::?<@=ACGDDDD@CC?C?@??999::*;>BBCFDCICCCC=A@:;;;;*;@=@5;;;6;AB@BCCEDCBAA>A?@A>ACD?BBACCCCCBBBCDDDDD@CBBB@BAA@@@?A=B@C;;:<CBBBCBB?BACBAB>@@?CCC<>>==;7????BBBBB2BA?B877AC=:9394:<=>5:5::A@B=@@BBAAB=@=@CD=CDB@:::AABBBBAAAAABAAACCCCCCCBB?A888A>ABBF?CC=BB>>
@ATNG8:03472:04904
GATGGTAGCAGACGTGACTGAGCGCCAGAAGATCAGGAACTCTAGAAGAATTCAGATTTTTAACACGAGAGTAAACGTAAAAGAAGGTTTTACAAGACTCACGTTAACAATATTGCAGCAGTACGCACACAATCGAAGCGCAGTAAGGATGGCTAGTGTAACTAGCAAGAATACCACGAAAGCAAGAAAAAAGAAGTACGCTATTAACTATTAAACGTTCCTGTCTCTTCCGAAACGAATGAGTACCTCTCAGACGCTCGTCCTACCATCGTTATCGGAAAGTCT
+
77:>699<AACBBBCCA?ABB<;;B?BCD@CBCCDE>A=@?CCC??=??=A?BAA99999(:;??997?>>877)8<9999*5:.5.959&5;;5<=;;;>=6986;>A>A@A=@???AFEEECBBBCBBB?BAAA=;::DCDFC@B?B;;6;B@@@BBB@B;;9BB?BC?BCA499>??8=>>9878888%8:46755::;=><@<?>?A<AA:>>B>@>@BBAACC7998??99889@@A>>>B?AAADCAAABB?DAAA<?@@<A:88:=@@@B?@B>B:::
@ATNG8:03485:04926
GATGGTAGTGATACAGATCAGACACCAGAAGATCAGGAACTCTAGAAGAATTCAGATTTTTAACACGAGAGTAAACGTAAAAAAGAAGGTTTTACAAGACTCACGTTAACAATATTGCAGCAGTACGCACACAATCGAAGCGCAGTAAGGATGGCTAGTGTAACTAGCAATAATACCACGAAAGCAAGAAAAGAAGTACGCTATTAACTATTAACGTACCTGTCTCTTCCGAAACGAATGAGTACAGAGAGTACCGATATGTCTACCATCGTTATCGGAAAGTCTC
+
888;8=====666?==>@>@BCB??:===:B@==55057<;;<<;;733.3377733333$3173338866668.////////#/:3:7<==0==@<>A<A00/::)4.493944.4:::<<<;<;>?>;<;<:==;?<>?>;44771/)///)////7/33-399898178,333488:<<5===7;;==1<<79:;;795887;7<=<>8=165A==8:9/00/0*/5;9:2;//+39;9896///9;;//8/7<;>;;/..36232226498885770998--
@ATNG8:03496:04882
GATGGTAGCATCATGCATATCTCACCAGAAGATCAGGAACTCTAGAAGAATTCAGATTTTAACACGAGAGTAAACGTAAAAGAAGGTTTACAAGACTCACGTTAACAATATTGCAGCAGTACGCACCACAATCGAAGCGCAAGTAAGGATGGCTAGTGCTAACTAGCGAAGAATACCACGAAAGCCAAAGAAAAAGAAGTACGGCTATTAACTATTAACGTACCTGTCTCTTCCGAAACGAATGAGTACTATGTAGAGCTCTATACTAATCGTTATCGGAAAGTCT
+
78:B;BAB@>999:56;<<=>B@@@:954.444449.404::=9=>9?<9=;00/////&/(/77;;88473;177=9::.9:7<.55)555.555599945.58==8==<7<>:=>;;@@>>://)/673-0/80557//)/::1727//)//778/55=8:665---(-,0226(///66/55(//(//;;;+.-057...266:;5:5>?@@9<:::@BA?AB@A@?@5948??9A9859AA@@AAAABBBBCCC<==@@@A?AA:>>;A?BA@@<AB;AAAA
@ATNG8:03502:04903
GATGGTAGTGTGTCTCTGAGAGTAGTACTCATTCGTTTCGGAAGAGACAGGTACGTTAATAGTTAATAGCGTACTTCTTTTTCTTGCTTTCGTGGTATTCTTGCTAGTTACACTAGCCATCCTTACTGCGCTTCGATTGTGTGCGTACTGCTGCAATATTGTTAACGTGAGTCTTGTAAAACCTTCTTTTTACGTTTACTCTCGTGTTAAAAATCTGAATTCTTCTAGAGTTCCTGATCTTCTGGTAGAGTGTGCATATATCTACCATCGTTATCGGAAAGTCT
+
888>5:=@BA9;5999556=?=BBCBBCBBAB?AAAC=BC?C@BA@@BCD?ABGGCACACCDE@J>B<<<;AAAA<>BBAB0@><A?AA<;;;@=BAC@CC;;:BBBEABBCD@@A@?@CC@E?CCCCA@@@=AAAB>CAAAACBBB@@@@@@AA?BBC@BB?B?BBBBBBAAA@BCBID;E@H@ACAA@,@A;;;0<ABACADAA@5;;;;*;AABB?A@BB:;;BBAAA6;6;A@AAB?BACAC;;;A@@A@GCCCHBABCBC=@;;:<=@@D@<>>8>000
@ATNG8:03505:04910
GATGGTAGCTCTGCTCTGACTCTCGTACTCATTCGTTTCGGAAGAGACAGGTACGTTAATAGTTAATAGCGTACTTCTTTTTCTTGCTTTCGTGGTATTCTTGCTAGTTACACTAGCCATCCTTACTGCGCTTCGATTGTGTGCGTACTGCTGCAATATTGTTAACGTGAGTCTTGTAAAACCTTCTTTTTACGTTTACTCTCGTGTTAAAAATCTGAATTCTTCTAGAGTTCCTGATCTTCTGGATATGAGTGACTCGTGCTACCATCGTTATCGGAAAGTCT
+
;;BB9>CCBBBDDDDBABBCCDCCCBCCCCBC@CCBB>BB?C?AACCCBC@CDCCC@C>CCED@B@BBBBBCABA>;;::9)9@;@CFM>CBECACBB@BC>@@ACCCACCCAA@BB?BBB?B@BBCBB@@A@BBBC=A@BBCCCBBBBCAA???;@AA?AC?C?ABCCCCEEHACBAAA9A>C=;;;;:*:ECCC>BBHECCCCCD6;;;;*;ABCC@H?BC@BBAAA@@=@?BCCCCC?CCEADCCBBBCCCBBBBBAAABAA?B@??B@BBBC?BB>BAAA
@ATNG8:03509:04908
GATGGTAGAGTATCATGTGTATCTCCAGAAGATCAGGAACTCTAGAAGAATTCAGATTTTTAACACGAGAGTAAACGTAAAAAGAAGGTTTTACAAGACTCACGTTAACAATATTGCAGCAGTACGCACACAATCGAAGCGCAGTAAGGATGGCTAGTGTAACTAGCAAGAATACCACGAAAGCAAGAAAAAAGAAGTACGCTATTAACTATTAACGTACCTGTCTCTTCCGAAACGAATGAGTACACACTCTCATATGACACTACCATCGTTATCGGAAAGTCT
+
4444.4:=;:4;;;AACDCCCCCCCACCB@CBCBA@>A?BCCCCDD?CC@C@DC@@AAAA2BGDDFCEBBBGDD<@A;<<;<(;@;?=@@@0;?>:>BB@@@BBB?B>AA@BBF>BACBBCBBBCCCCCCBA=AAAB?BA@@@@::4;?CA@=@BBBBCBA>AABB@?>>D????288<<<5<<<8<>@@@A'@A>:;:<?<<<<+/*/:;;1717<BB@7;;;;;AD=@=@CC>CBB?BBBAABBBBBBCCCBCCCCBAAA@??@=@???B?BAAA?BB=A:::
@ATNG8:03511:04896
GATGGTAGGAGACACGTCGCACACGTACTCATTCGTTTCGGAAGAGACAGGTACGTTAATAGTTAATAGCGTACTTCTTTTTCTTGCTTTCGTGGTATTCTTGCTAGTTACACTAGCCATCCTTACTGCGCTTCGATTGTGTGCGTACTGCTGCAATATTGTTAACGTGTGTCTTGTAAAACCTTTCTTTTTACGTTTACTCTCGTGTTAAAATTCTGAATTCTTCTAGAGTTCCTGATCTTCTGGATACACTCATGTGCACCTACATCGTTATCGGAAAGTCT
+
BBCC@EDD@BBCCCBCACCDDBBBBBCCFJAA?ACCC=BB@C@CBCCCDD?BA@@@@A?A??????AAA@AAB@A>@ACCC1BB?B@BB=BBBB>BBB>AA188@ABB@BBBB@@==9=>?;@;AAA>??@@9>>>>588><==>>AA?AA<>=?:>??<AA<@:=>A?????=9=8887)8188*89888(/866606//.89.5271575*3279//+.07549@@===B=B;>>CCCD=@@A7;;;??BAAA===>>=A;?=>>>>BB=@?>><>E9>>@=
@ATNG8:03471:04963
GATGGTAGATACTCGCTGATACACCCAGAAGATCAGGAACTCTAGAAGAATTCAGATTTTTAACACGAGAGTAAACGTAAAAAGAAGGTTTTACAAGACTCACGTTAACAATATTGCAGCAGTACGCACACAATCGAAGCGCAGTAAGGATGGCTAGTGTAACTAGCAAGAATACCACGAAAGCAAGAAAAAAGAAGTACGCTATTAACTATTAACGTACCTGTCTCTTCCGAAACGAATGAGTACACATCGTCGTGTCGTGCTACCATCGTTATCGGAAAGTCT
+
BBA@>BCCBCCCBBBCICCCCDCBB>BCC@BBBB@@=@?BBBAAAC?CC>A>@?@AACCC3A?BBBBCBBBBBB9@>:;;;;*;?;@4::;*:@@?BCBCBCBBB?B@CD?BBC>AABBCCCCCCCCDCCCC@BB??<@BAA?A??<@?BBB@CCBCBBBB@CCCCA@>BD>A@@?BBDCD=A?><::9999%0<7;///@@B>?<?:==AA<@<@>BAB?AAABCBB?B@CCC>CAB?BBBBBBBBBBBDB@BBCCBBBBBBEBB?BBCCB?BBBB?CD>BBBB
@ATNG8:03479:04935
GATGGTAGTATATCGCGTCGCTATCCAGAAGATCAGGAACTCTAGAAGAATTCAGATTTTTAACACGAGAGTAAACGTAAAAAGAAGGTTTTACAAGACTCACGTTAACAATATTGCAGCAGTACGCACACAATCGAAGCGCAGTAAGGATGGCTAGTGTAACTAGCAAGAATACCACGAAAGCAAGAAAAAGAAGTACGCTATTAACTATTAACGTACCTGTCTCTTCCGAAACGAATGAGTACGAGAGAGCACACGTGTCTACCATCGTTATCGGAAAGTCT
+
@@@@=ACCCCCCCBBDAABFCCBBB?BBD@CCBBAB?B@CCBBBBC?CB?B@BCAAACCC2C@AACCCBBBBBB<BBBBBCB1BB=A=@@@9@CCABBBBBCBBB>B?BC@BBB?ACBBCCCCCCCDBA@CC@DBAA?BBAA>>>><??CAB?ADDBBBAB?BCCBBA@BB?8898<<9982:@@<=;;;;+:A<C888AB@?@7:6;>>>5;5;=B@A?AAA@@@@5:8:DA;B??>?BBEBBBBBCCCC>BBBBB@@AAA@@@=A???C@>:;?<?A9>;;:
@ATNG8:03493:04950
GATGGTAGCATCATGCATATCTCACCAGAAGATCAGGAACTCTAGAAGAATTCAGATTTTTAACACGAGAGTAAACGTAAAAAGAAGGTTTTACAAGACTCACGTTAACAATATTGCAGCAGTACGCACACAATCGAAGCGCAGTAAGTATGGCTAGTGTAACTAGCAAGAATACCACGAAAGCAAGAAAAAAGAAGTACGCTATTAACTATTAACGTACCTGTCTCTTCCGAAACGAATGAGTACCTCTCAGACGCTCGTCCTACCATCGTTATCGGAAAGTCT
+
CB@@>ACBBBC@@ACCHDBBB@@@A?BCBABABB999;=@?ABCBC?AA>@>A??99::9$36>:ABBBAB<>=3;>9999:*;?;?5;:;&9CA?>BACECCBB=A@BB?ADD@BCCBBBBCCCCCCCBCC?CA??<@AA@ABBB?BBB@@=@BAACBBA>AACBBB?BB=@@@:=;000*00/9000000%-847///;;=>>;>:<9BD<>;>@BBB@BB@@?BB=?=@FG?DBB?BBBBBBB????BBAAAAA@@?@@;??@;???AC@CCCC?DE>F::9
@ATNG8:03494:04973
GATGGTAGCGCGACGAGCGTAGACCCAGAAGATCAGGAACTCTAGAAGAATTCAGATTTTTAACACGAGAGTAAACTAAAAAGAAGGTTTTACAAGACTCACGTTAACAATATTGCAGCAGTACGCACACAATCGAAGCGCAGTTAGGATGGCTAGTGTAACTAGCAAGAATACCACGAAGCAAGAAAAAGAAGTACGCTATTAACTATTAACGTACCTGTCTCTTCCGAAACGAATGAGTACGATGAGAGAGCTCTCTCTACCATCGTTATCGGAAAGTCT
+
CBBB@BCCBCBBAAACBCCCFECCB=BCC>@@BB::::?A@A@@::6:@=@>BBAAABBB3B?EBCCCCCCBBB>BBBCCC/98399;@C5B@@<@@AA@@@==:>=AD:==?:=====@@??????>>>A=BBAA<=<<==;;5;=8=@A<>>=>>>==:=A==<>:6612AA;AB6716//(.5555'33.55589::@@<>;?A==:=<@@>>>=BAAAA@@9=8:;;1:>>:===@@@@@??????A>>>AA?@@@A==9=@??>=BA@@<@A7===>
@ATNG8:03498:04958
GATGGTAGCGCACACATAGATACAGTACTCATTCGTTTCGGAAGAGACAGGTACGTTAATAGTTAATAGCGTACTTCTTTTTCTTGCTTTCGTGGTATTCTTGCTAGTTACACTAGCCATCCTTACTGCGCTTCGATTGTGTGCGTACTGCTGCAATATTGTTAACGTGAGTCTTGTAAAACCTTCTTTTTACGTTTACTCTCGTGTTAAAAATCTGAATTCTTCTAGAGTTCCTGATCTTCTGGGTGTATCAGCGAGTATCTACCATCGTTATCGGAAAGTCT
+
444;59:?@BBABCBCBBDDDCBBCDCCBABB=AA@@:@@;A:;96<<;92777//)/5:::<7?7?==>====B<??@@=,:;69:@B8?;;=:>?A>AA;@@@A;<8;CCCDDBB@BBC>A=BB:;:BBA=@@@A>;<;;B;;;:@AA>@?@?<@@A>?C@D9::BEBDCBB?A;;;;.;=@=@CCCC5BBBCB8<;;<<<;;@>=@@BA2@@?@A6:6;B@BCCBCBB?B=@@AAAA>AACC=DBAACCCDCCCCCCCBC;;5;;;;@5;;@?5;;0;A@A
@ATNG8:03503:04939
GATGGTAGCGCACACATAGATACAGTACTCATTCGTTTCGGAAGAGACAGGTACGTTAATAGTTAATAGCGTACTTCTTTTTCTTGCTTTCGTGGTATTCTTGCTAGTTACACTAGCCATCCTTACTGCGCTTCGATTGTGTGCGTACTGCTGCAATATTGTTAACGTGAGTCTTGTAAAACCTTCTTTTTACGTTTACTCTCGTGTTAAAAATCTGAATTCTTCTAGAGTTCCTGATCTTCTGGGATGTGTGCGCAGTGCCTACCATCGTTATCGGAAAGTCT
+
////)////:;A:;;BCBBCB;;;BC@??CBB=??@A<AB?C@DCCCCCC@DDBAA<@6:9AA?C@CCBBBCCBB>BABBB3AA?CABB<AABB?BBB>BC?A@ABCFACCBBBCCCABBB?C@CCBBBBBC?BBBB?BCDFDCCBCBCBBBCCC?B@@>@D@D>@@BCBBBBB>B;;;;.;5;>A@A@A,@B;;;8;;BCCCCCBC@CIHI3;;;;;7;@CC?@@CCBBB?A?CAABBA<@000,0000AAACDHCBBBA>ABB?ABA;<9<CBC5;;6;BCB
@ATNG8:03511:04968
GATGGTAGCGCACACATAGATACAGTACTCATTCGTTTCGGAAGAGACAGGTACGTTAATAGTTAATAGCGTACTTCTTTTTCTTGCTTTCGTGGTATTCTTGCTAGTTACACTAGCCATCCTTACTGCGCTTCGATTGTGTGCGTACTGCTGCAATATTGTTAACGTGAGTCTTGTAAAACCTTCTTTTTACGTTTACTCTCGTGTTAAAAATCTGAATTCTTCTAGAGTTCCTGATCTTCTGGGTGTATCAGCGAGTATCTACCATCGTTATCGGAAAGTCT
+
;5:>8=CBBCCBBBCCCCBBBCCAAACEEBCB@BBBB<BC?B@BBCCDBB@BCDCC?C?BBCC@C?CCB@A@@A@>?@?@@,@A>A@CD>;:=CACEHAFC?AAACDG@CEDBBABB?CCC?B@CBBAAB@C?B????DBBBDC@@@CCCCCBCC@CCB?CC@D?AABCBBBCB@CCCJJ;B=A;;;;;;*:;;;;7;BCCCGCCCCBDDCC5CCBBC?A=AB?BBCCBBC?B?BDBCCC?BABB>CCBBDDDCCCCBBCCCCBB?BABBC>@@FC@BB=B::9
@ATNG8:03516:04944
GATGGTAGCATCATGCATATCTCACCAGAAGATCAGGAACTCTAGAAGAATTCAGATTTTTAACACGAGAGTAAACGTAAAAAGAAGGTTTTACAAGACTCACGTTAACAATATTGCAGCAGTACGCACACAATCGAAGCGCTGTAAGGATGGCTAGTGTAACTAGCAAGAATACCACGAAAGCAAGAAAAAGAAGTACGCTATTAACTATTAACGTACCTGTCTTTTCCGAAACGAATGAGTACCTCTCAGACGCTCGTCCTACCATCGTTATCGGAAAGTCT
+
BBBC@CBBBBBBBBCCCCCBBBDDD@BBC@BBBA@A?A@CFBBBBB>BB>B?BBB@BAAB2A?BAAABBBAAAF>BB@@@@@1@E@E=A@@9ACC@CBBCCCFA?>A@CC@A?A@CCCABBCDCCCDDDBBB?BCBB?BA@??@@A=A=B;;:;CAAACCB@BBBCBB@BB?BBA=?@999,9<<=ABBBB3BA=A?????B@?<><>AAB<>;>=CBC@CCCA@@@394:BC:??B?B999BBB?BCCBAAAB>B>>>>>=A??;>===><@DDD=AB:>>>>
@ATNG8:03473:04994
GATGGTAGCGCACACATAGATACAGTACTCATTCGTTTCGGAAGAGACAGGTACGTTAATAGTTAATAGCGTACTTCTTTTTTCTTGCTTTCGTGGTATTCTTGCTAGTTACACTAGCCATCCTTACTGCGCTTCGATTGTGTGCGTACTGCTGCAATATTGTTAACGTGAGTCTTGTAAAACCTTCTTTTTACGTTTACTCTCGTGTTAAAAATCTGAATTCTTCTAGAGTTCCTGATCTTCTGGTAGAGCGTGCATATATCTACCATCGTTATCGGAAAGTCT
+
455<7<BB@@BBBBBCCIGDDCDBCBBCDCBB@BBBB>CC?C@BBBCCBB@BBDCC@B@CCCC@D@DCCBBCCCB>;;;;::%;B==>CC>C>?C:C>FGCC@BBAFCC@CDECCCBB@BBB@D@DGBCBBBC@CCDC?CCCBBBCCDDDDDBBBC@C??<??;??CCCCCCCCC@B@@@@9@?D=@@A@?,=B@BB>BCCGCCCCCC@CCCC5BCCDD;:;:F@BBDDBCC?B?BBCBBB=@?EACCCCCCBBBCCCBBB@A@DD@AA@@C?BACA?CC<B???
@ATNG8:03480:05021
GATGGTAGGTGCACATGAGTGTATCCAGAAGATCAGGAACTCTAGAAGAATTCAGATTTTTAACACGAGAGTAAACGTAAAAAGAAGGTTTTACAAGACTCACGTTAACAATATTGCAGCAGTACGCACACAATCGAAGCGCAGTAAGGATGGCTAGTGTAACTAGCAAGAATACCACGAAAGCAAGAAAAAGAAGTACGCTATTAACTATTAACGTACCTGTCTCTTCCGAAACGAATGACTACTATGTAGAGCTCTATACTACCATCGTTATCTGAAAGTCT
+
;59B?B@B=@@@ABBBBBDBBBCCC@CCC?BBBB@@>@@BACCBBB=BD@D=BACCCCDD1D?D@@@CCCDCCC=@>99999*9D@C@DDD;CAA?BDDDDBA885:?BD?CDD=??BBCBBBDCCCBBBCC?CAAA?AAACBBBA<B@CDC=AABCCCBB@BBB>>?>BC>BBB;==BA@9?@>998888(9@;@888??@==:>=@@@@<@<@ACCC?CCCBBBB@C?CCD>CBA>ABBBBBBBBBCBBCCBCBBB::7=>;;7;A;;<7888?ACF7===:
@ATNG8:03486:04985
GATGGTAGAGAGACTGTAGCGCACCCAGAAGATCAGGAACTCTAGAAGAATTCAGATTTTTAACACGAGAGTAAACGTAAAAAGAAGGTTTTACAAGACTCACGTTAACAATATTGCAGCAGTACGCACACAATCGAAGCGCAGTAAGGATGGCTAGTGTAACTAGCAAGAATACCACGAATGCAAGAAAAAGAAGTACGCTATTAACTATTAACGTACCTGTCTCTTCCGAAACGAATGAGTACTATGTAGAGCTCTATACTACCATCGTTATCGGAAAGTCT
+
?@@B>BBCDD@@@CBCCDDDDBCCC>CDD@BBB@9:::?BBBCCBA?BB@B@BBACCCCC3C?BBDBAA?CCCC;AABCMGI5AA?AAKEE;CECACCCBBBB::;<@DD@CCB?BBBBBCCCBCCDCCC??;>A??<?AA@AC:99<@CBB?BDAAADCB?BBBBCA>BB?@AA799@@=??;=:98888(9@:>888BAAA@=@;?>>?:>:=BBBB?AABBAAB>A>ACD>CBB?AAACCCCCA>??@ABBA;99998898839:===:;;;=8=A3;;==
@ATNG8:03493:05012
GATGGTAGCGCACACATAGTTAAGTACTCATTCGTTTCGGAAGAGACAGGTACGTTAATAGTTAATAGCGTACTTCTTTTTCTTGCTTTCGTGGTATTCTTGCTAGTTACACTAGCCATCCTTACTGCGCTTCGATTGTGTGCGTACTGCTGCAATATTGTTAACGTGAGTCTTGTAAAACCTTCTTTTTACGTTTACTCTCGTGTTAAAAATCTGAATTCTTCTAGAGTTCCTGATCTTCTGGGATGTGTGCGCAGTGCCTACCATCGTTATCGGAAAGTCT
+
:54>:>;66=@CFGCBAAAB?A?;;;BBB994:>>>:?A@E@DBCCBCDAIGCBB@C@BBDD@D?BBCCFCCCD?DGGCC0CC?AADC>BCCC@BBB=AA=AAAAAD@CCCCECBB?BAB?A?BCBCCBBB@ABCD@DDCBBBBBBBBBCBBBB?AAA@BB?A?BBCCCCCCC@CCCCC7B?A?BBGDD5CC;;;6;BCBBBBAAB5;;;;*;AAAA=@=@C?BB@@@@@=??BBBBBC@BCBI?B;;;AAA@BBBCCBD?@;;6;A>@B>AABA5;;/;;;;
@ATNG8:03494:05006
GATGGTAGTCTCAGATAGTCTATAGTACTCATTCGTTTCGGAAGAGACAGGTACGTTAATAGTTAATAGCGTACTTCTTTTTCTTGCTTTCGTGGTATTCTTGCTAGTTACACTAGCCATCCTTACTGCGCTTCGATTGTGGCGTACTGCTGCTAATATTGTTAATCGTGAGTCTTGTAAAACCTTCTTTTTACGTTTACTCTCGTGTTAAAAATCTGAATTCTTCTAGAGTTCCTGATCTTCTGGTCTACTACACTGTACTCTACCATCGTTATCGGAAAGTCT
+
A@@;9=;;ABBBBC@A<CAA;??9:995=9:9@A=AC>CC@C@CGCAAA?,0-87738(///-(/)//:989<=<255<<<);:6:;>>4956;6;;;4;=259?@@@:?@@@@@@@?:;:@C@CBBBCCCC@@@AB?C@@<@@@@>@?>:9999577799=8<-///----666455555&56;754444$5599<3;;>;;:=<5505===)<:::@;>:?@:>>A>>=?<B=:99B??<??D=:9;:BBC::9CBABA@@@AB=A:99949>=?299.999:
@ATNG8:03502:04986
GATGGTAGGCGTGTGAGAGTCTGCCCAGAAGATCAGGAACTCTAGAAGAATTCAGATTTTTAACACTAGAGTAAACGTAAAAAGAAGGTTTTACAAGACTCACGTTAACAATATTGCAGCAGTACGCACACAATCGAAGCGCAGTAAGGATGGCTAGTGTAACTAGCAAGAATACCACGAAAGCAAGAAAAAGAAGTACGCTGTTAACTATTAACGTACCTGTCTCTTCCGAAACGAATGAGTACTGCGTCTCACTCTCGCCTACCATCGTTATCGGAAAGTCT
+
;44939@B?CCDDCDDDDBABBCCC>CCCACCCBBB?B?BBB@BCC@BB?B?CCAA@ACC3C???999ACCBCC>BABBEHF3AA>A?ABB:BBB@BAA<AAA?>:?;AA:>>>588>>>A>>?AAAA<<9A;@@@A7==??>>>@;?<?<<;<AAA?AA@:?>@@AA>AC>B@B;=:555(8::4;AAAA/;;7;@CAA@??><A<A??A<A;>>>>>;>>>>8889?:>>>9>CC@BBBAAA>:::B=>>@@@@AAAA@<?>><>AA?@7====;AA7>>;;
@ATNG8:03502:05015
GATGGTAGTACATGATAGACGACACCAGAAGATCAGGAACTCTAGAAGAATTCAGATTTTTAACACGAGAGTAAACGTAAAAAGAAGGTTTTACAAGACTCACGTTAACAATATTGCAGCAGTACGCACACAATCGAAGCGCAGTAAGGATGGCTAGTGTAACTAGCAAGAATACCACGAAAGCAAGAAAAAAGAAGTACGCTATTAACTATTAAACGTACCTGTCTCTTCCGAAACGAATGAGTACTATGTAGAGCTCTATACTAATCGTTATCGGAAAGTCT
+
888=?B@A?C@ABBB@::;9945;<<999466:<;C4969::9<<<:<<?B989B>====+@=AAACB====>@09945555$55.5.555&555.55<<5449938.455::9255::;:;;@@AB999AB=B;:;24444=:;<7<7<9:49BAABCEE@CBBA9959<;==;6;<777.7;;<789999%9><;@@A@=8:A<><>8;=/88(7:@@@@CC==B>>9<7:::3:::8<<<=<;;@??@@@?A@?<=577:8886555=:B==>6>>19477
@ATNG8:03509:04994
GATGGTAGCACGAGTCACTCATATCCAGAAGATCAGGAACTCTAGAAGAATTCAGATTTTTAACACGAGAGTAAACGTAAAAAGAAGGTTTTACAAGACTCACGTTAACAATATTGCAGCAGTACGCACACAATCGAAGCGCAGTAAGGATGGCTAGTGTAACTAGCAAGAATACCACGAAAGCAAGAAAAAGAAGTACGCTATTAACTATTAACGTACCTGTCTCTTCCGAAACGAATGAGTACTATGTAGAGCTCTATACTACCATCGTTATCGGAAAGTCT
+
;9:>;>CCBCAA=DDCCCCCCBBBC@CBB?CBBC999:@CCDCCCC@BB?B?@C@=@@@@2@@CBBA@BABBBB;@@BBEGG5@@>A@IFD;EFF@BBBCCCC@@>A@EC@CCC?CBCBCCBBDDDCDDDCC?CCCC<@@CB@A@@<A@CCC?CCAABABC>BBCAA@?AA<>>?:<=<=?8<<9988888(6>9=888A@@=>:><??@@<@<@ACBB?BBBBABB?B?BCD>BBB?BBBCCCBB@=>@@?>?=<<;9666><<167@@>9==;;5:<*88;;
@ATNG8:03515:04985
GATGGTAGTATCTGCACACCTGTCCAGAAGATCAGGAACTCTAGAAGAATTCAGATTTTTAACACGAGAGTAAACGTAAAAAGAAGGTTTTACAAGACTCACGTTAACAATATTGCAGCAGTACGCACACAATCGAAGCGCAGTAAGGATGGCTAGTGTAACTAGCAAGAATACCACGAAAGCAAGAAAAAAGAAGTACGCTATTAACTGTTAACGTATCTGTCTCTTCCGAAACGAATGAGTACACATCGTCGTGTCGTGCTACCATCGTTATCGGAAAGTCT
+
:5598==>CCDDAB@B=B>:??CC@B@A=@@@;;929;@@@996?:>=9==9:9AACBC1>?AB??=<><888*7899DDE1@@=@@DFG9CAA>ABCBA@@00,06<<6<>A>@A@>@ACCCCCCCCFBB?CBCC@BAA???@A=A?BBC?BBDBBBBB@BBBBBB?AA;??@=A>>>D=A>>;888888%/<7<///9;BAA:=8<:;:6<8<:@@ABAC@????<?<?BB=ABC?BBB9::CBBB=888A@@@@99:???=;6>A<<=?AAAB>AB<@867
@ATNG8:03517:04984
GATGGTAGTGCGTGAGAGAGAGACCCAGAAGATCAGGAACTCTAGAAGAATTCAGATTTTTAACACGAGAGTAAACGTAAAAAGAAGGTTTTACAAGACTCACGTTAACAATATTGCAGCAGTACGCACACAATCGAAGCGCAGTAAGGATGGCTAGTGTAACTAGCAAGAATACCACGAAAGCAAGAAAAAAGAAGTACGCTATTAACTATTAACGTACCTGTCTCTTCCGAAACGAATGAGTACGTGTGACGTACGTGAGCTACCATCGTTATCGGAAAGTCT
+
888939:99455;==>CCBC<>>=<4555.554445058<>>:::=9<<8<8;888;;;;+;2888433;@>>:28;@@?@@0;C@C:DDD7CCCACCBCBB@@@?A<AA;>>:3:<>899BAAACDD@;;9?AA@A7;;@@BABC=@?@00-0>@@<:?B>BBBA@B7;;>9896;>===37875766666$.636../359>?;?:>>>A6;5;=;::?A@>??@@=@:>@@8>00,0//=7/000/>:AB=:88;;8333:;95;///858;7=078*6;97
@ATNG8:03517:05012
GATGGTAGCTCGCTGATGATATCTCCAGAAGATCAGGAACTCTAGAAGAATTCAGATTTTTAACACGAGAGTAAACGTAAAAAGAAGGTTTTACAAGACTCACGTTAACAATATTGCAGCAGTACGCACACAATCGAAGCGCAGTAAGGATGGCTAGTGTAACTAGCAAGAATACCACGAAAGCAAGAAAAAAGAAGTACGCTATTAACTATTAACGTACCTGTCTCTTCCGAAACGAATGAGTACGAGAGAGCACACGTGTCTACCATCGTTATCGGAAAGTCT
+
955?;?DCCCBBDCCCBCCBBCBBF@CCC@BABB@@>@@BCCCDAA>AC?B?BBBBBBBB3B?BB???CBA@@@:@AAABBB5CF@CACCC<CBCADCBBCAA@@<@=@A>AAA>@?BBCCCCCCBBBBBBD?CCCC<@ABBDBBB?B?BCC?BBBBCCDD?CBAA>>8?A9???;?>9::,8756556576%/:58///88?AA=A<@@?A=D=?ABBC?AAB?>??4839@@9@AA>ABBABBBBBAABB;??B?===??@>==<@@@BE<===A=AA588::
@ATNG8:03519:05013
GATGGTAGTATCTGCACACTCTGTCCAGAAGATCAGGAACTCTAGAAGAATTCAGATTTTTAACACGAGAGTAAACGTAAAAAGAAGGTTTTACAAGACTCACGTTAACAATATTGCAGCAGTACGCACACAATCGAAGCGCAGTAAGGATGGCTAGTGTAACTAGCAAGAATACCACGAAAGCAAGAAAAAGAAGTACGCTATTAACTATTAACGTACCTGTCTCTTCCGAAACGAATGAGTACTGTATCTATTTGTGCGCTACCATCGTTATCGGAAAGTCT
+
:55=9<<==;?@@A;CAABKCFBBB@CIK;;;BC;;6;;@@BA@??9?>9??BCBBCCCA.C?CBAABBBCCCE?99;CDDB5CC@B@BFF;AAC>::9>>>;996:@A@?BAA>A;:9BBBBGCDCCCCCB@BBBB?@?@;==00-0:@0:49>>>?:>>>BAA8<><?=8778/98==>87736<?AAA.===A8:765;:;5;5;;;;=A=;;@CB?B@??AAA<;:;@>6=00)000>A999BAAABAAAD=??>;<@AA@;?555?<????<?B;B999
@ATNG8:03470:05063
GATGGTAGATACTCGCTGATACACCCAGAAGATCAGGAACTCTAGAAGAATTCAGATTTTTAACACGAGAGTAAACGTAAAAAGAAGGTTTTACAAGACTCACGTTAACAATATTGCAGCAGTACACACACAATCGAAGCGCAGTAAGGATGGCTAGTGTAACTAGCAAGAATACCACGAAAGCAAGAAAAAGAAGTACGCTATTAACTATTAACGTACCTGTCTCTTCCGAAACGAATGAGTACATAGATATACGTATAGCTACCATCGTTATCGGAAAGTCT
+
BBBB@BBBBBCCDBBBCCDDDD???<@BB?BBCB::::@BBBBBBB?BB>B@BB@;;;<<.>?BBBBBBCBBBC>CA>>>>>0>?>B5;;;6;DCAGCCDDCBBB@C@CDABBB?CCBBCCDCCCBCCCCCC?BAA@<@?BBBBBC?B?B@@=@EBBBCAC@CACCA?>AA?BBC>AABAA;???=ABBBB3BB?B988CAD>>:><AA??9<6<<@@A?@@@@@@A<?<?AA<ABB?AAABBBBBBCAAAAA@>>>??AAAAAA<@@>>>;??AA<AA:A666
@ATNG8:03477:05066
GATGGTAGATATATGCACGCTCTACCAGAAGATCAGGAACTCTAGAAGAATTCAGATTTTTAACACGAGAGTAAACGTAAAAAGAAGGTTTTTACAAGACTCACGTTTAACAATATTGCAGCAGTACGCACACAATCGAAGCGCAGTAAGGATGGCTAGTGTAACTAGCAAGAATACCACGAAAAGCAAGAAAAAAGAAGTACGCTATTAACTATTAACGTACCTGTCTCTTCCGAAACGAATGAGTACTACTCTCAGAGACACACTACCATCGTTATCGGAAAGTCT
+
;;;=9>>=@A=@@;B>A;<<<<<?;7;=C<@B@?@@:@5:9<===A<?=9=<89887887$71333>::@<>CC:?@BBDDD5CD@B?BCCC2BBB?BBCBBAA9:9,::?B<B@@9<>CCCCCCCCCCCBBCB@CBBB>@@CBBCBB7;6;;;7;CCCCCDD@ABBBBB?BE@999>?>0000+000*000000%.:66///99>@@=A;?=@A<@7;;C;;8;CBB???;?88:9/::A?BBBDDCCA??:::@A@@@@@;::7777279999599<<4:;3;888
@ATNG8:03478:05067
GATGGTAGTGCGTGAGAGAGAGACCCAGAAGATCAGGAACTCTAGAAGAATTCAGATTTTTAACACGAGAGTAAACGTAAAAAGAAGGTTTTACAAGACTCACGTTAACAATATTGCAGCAGTACGCACACAATCGAAGCGCAGTAAGGATGGCTAGTGTAACTAGCAAGAATACCACGAAAGCAAGAAAAAGAAGTACGCTATTAACTATTAACGTACCTGTCTCTTCCGAAACGAATGAGTACGTGTGACGTACGTGAGCTACCATCGTTATCGGAAAGTCT
+
?@@F@CBBBBBBBCCCCCCCAD:::4;BB=CCCCAA?A@BBCCABA?AA=A?A@@==???.>6CCDCCCCDA@A;@BBBBBB5BC=C4;;;&9AA=@CCBCCCBB?B@CC@BAC?BBBBBCCCCBBCBBBDC?CCCC?BABA@?@A:>:???;@CCCCAAA?AAA@A@>BB?==>9=>998+:==;::9:9(9A??;:;@@?;:59:===A7:6:ABAA>ABCAAA@=A=AAA9B:97:BCBBBBCAA@CAABBBBAAABBBCBB@B@??D?BBCC?BB>BB>>
@ATNG8:03483:05047
GATGGTAGCAGACGTGACAGAGCGCCAGAAGATCAGGAACTCTAGAAGAATTCAGATTTTTAACACGAGAGTAAACGTAAAAAGAAGGTTTTACAAGACTCACGTTAACAATATTGCAGCAGTACGCACACAATCGAAGCGCAGTAAGGATGGCTAGTGTAACTAGCAAGAATACCACGAAAGCAAGAAAAAGAAGTACGCTATTAACTATTAACGTACCTGTCTCTTCCGAAACGAATGAGTACCTCTCAGACGCTCGTCCTACCATCGTTATCGGAAAGTCT
+
A@>@;@BBBBCCDCCCBBBCECCCCA@@A@CBBBBB@B@BCBBBCB?BA?B?BBA<<;<>1?@CCBBAAABBBE:??;;;;;*;A=B=BBA9CIJACCBBCBC;:9;?CC@CAB?BACCCCCBCDCBBBCCB?BCCC?BBBBBBBC?B?BBA>ACBBBAAB@CCCAAA?BB?BBB>?@BBA=B::99EDED2AA<A;::@EC??;?<@?@@:;7;FBCC?BBBBAAA=A>A@@9@994:??ABHD@@AACCABAA>>>AAA;@@@<???ACABBBC?BB>B@@A
@ATNG8:03496:05067
GATGGTAGTCTCAGATAGTCTATAGTACTCATTCGTTTCGGAAGAGACAGGTACGTTAATAGTTAATAGCGTAACTTCTTTTTCTTGCTTTCGTGGTATTCTTGCTAGTTACACTAGCCATCCTTACTGCGCTTCGATTGTGTGCGTACTGCTGCAATATTGTTAACGTGAGTCTTGTAAAACCTTCTTTTTACGTTTACTCTCGTGTTAAAAATCTGAATTCTTCTAGAGTTCCTGATCTTCTGGACAGAGTGTGCAGATACTACCATCGTTATCGGAAAGTCT
+
:444.49:>A@@ACB<<<966??CDCBBA:49.49::8<<=C@C<@@;99454499393888<.:29455===:<<7;;<<<)::7;:AA,445727:>+//47;8?<<=@995<=:><?BB<A?BBBB;:;B8;;@A>BBAAA@?:;9999448824445::28299<<<=A?@:699A@0@2929;:;:(:9<<@)9999555<<<:>>>>+>==>><@;?>9<@A@@?@@C?BBBCBB?BBIACIAAADDCCA@@;<;AA=;:5:A<>@@DCBB@BC49999
@ATNG8:03498:05069
GATGGTAGTATCTGTCTACGAGAGCCAGAAGATCAGGAACTCTAGAAGAATTCAGATTTTTAACACGAGAGTAAACGTAAAAAGAAGGTTTTACAAGACTCACGTTAACAATATTGCAGCAGTACGCACACAATCGAAGCGCAGTAAGGATGGCTAGTGTAACTAGCAAGAATACCACGAAAGCAAGAAAAAGAAGTACGCTATTAACTATTAACGTACCTGTCTCTTCCGAAACGAATGAGTACTACTCTCAGAGACACACTACCATCGTTATCGGAAAGTCT
+
455=8=C;;;<<;@CC@C>@>D569054<066==>>@B>>@=00//3995:+33999:::+;8BABA?>>>?=@9?5:9@??,@>;>.55506>>@@BB@9:59:2:=::59@<7<<=;@?CCB:::A>@>A?A?;;7;;;AA@AB?B@BA@>@BB@@A::8:BBBBB=??9>>;;?@@BA9B==<6====,==9//.79<<8:7;:==::3:7==AAC>@@CBBBB>A;>?@<@BC@BAABBCBBBBCCDCAAA<889>>>:::=D>>>A=;::A:==5=888
@ATNG8:03502:05033
GATGGTAGTGTCATATGAGAGTGTGTACTCATTCGTTTCGGAAGAGACAGGTACGTTAATAGTTAATAGCGTACTTCTTTTTCTTGCTTTCGTGGTATTCTTGCTAGTTACACTAGCCATCCTTACTGCGCTTCGATTGTGTGCGTACTGCTGCAATATTGTTAACGTGAGTCTTGTAAAACCTTCTTTTTACGTTTACTCTCGTGTTAAAAATCTGAATTCTTCTAGAGTTCCTGATCTTCTGGATACACTCATGTGCACCTACCATCGTTATCGGAAAGTCT
+
;9:>:>BBBCCDDCCCECCCBBBBCCCCCCCB?CCCC=CC?C?BCCCCCC@BCCCC@C=AACC?D?DDCB@A@DD=A@CDE1A@>ABCD=BBCC?CCC@CC>BBBCCF@CCFECCCC>BAC@C@CBCBCCCC@CCDD@BBBBCBCBDCCCABBCC?CBB@?@>@?BB@@@CCCC@CBBAA9@;@;;;:::*:??BB>BCEDDCCCCC@CCCC5CBBBB9989B@BCCDBBB=C?CCCCCC?BAB?BCCCCDDCC@@?BBBB?BCC@C9::C@CCBB@BC=B::9
@ATNG8:03504:05051
GATGGTAGGCGACATACATACGCGCCAGAAGATCAGGAACTCTAGAAGAATTCAGATTTTTAACACGAGAGTAAACGTAAAAAGAAGGTTTTACAAGACTCACGTTAACAATATTGCAGCAGTACGCACACAATCGAAGCGCAGTAAGGATGGCTAGTGTAACTAGCAAGAATACCACGAAAGCAAGAAAAAGAAGTACGCTATTAACTATTAACGTACCTGTCTCTTCCGAAACGAATGAGTACGATGAGTTCTCGTGTGCTACCATCGTTATCGGAAAGTCT
+
888>@BAD@B=>@ABBDCCC@@@BC?BBB?CBCCBB?B?BAAACDF@CC@C@??ACCCCC5C@CBBCBA;;;CI?DBBBCGE5CCAEACCC<CCC?;;;AAA@@@;@?BA?BBB@CBCBCCCEDCAAACCCC=@@@@<A@@??AAB>B?B;;:;CBABBBB?AAAA@?<@@;@::49==;>,00/6999::,9=;?377>:5586?6888A8;6<;@A@?BBBBABB>A=ABB=A@?=?BAAABBB@@A???9=99999:@@@@B78859=8=B@=:;:5;00/
@ATNG8:03504:05059
GATGGTAGCACGAGTCACTCATATCCAGAAGATCAGGAACTCTAGAAGAATTCAGATTTTTAACACGAGAGTAAACGTAAAAAGAAGGTTTTACAAGACTCACGTTAACAATATTGCAGCAGTACGCACACAATCGAAGCGCAGTAAGGATGGCTAGTGTAACTAGCAAGAATACCACGAAAGCAAGAAAAAGAAGTACGCTATTAACTATTAACGTACCTGTCTCTTCCGAAACGAATGAGTACGATGAGATCTCGTGTGCTACCATCGTTATCGGAAAGTCT
+
AA;;05:=596==;9;A55544559.65==@AAD<<7;@CCCED@A=@B?A?BBBAABAD3A>ABBBBBACDDD=AABCCCC5@@=>2;;;6;AC?AAA@@@?9;69;>>:@CC=??BBCBCCBBBBBCDCD@CCBB?BB@===00,0:><?>ABB?BAAB?BABBBB?BC?BBB@F777B6885422555'5=4;688><@68188888D=C<??BCC@BB@A@@@=@=@BC=BBB;??A@@@?:99A=776:999===;;9772:>>>@<A@;;5;;/:=:;
@ATNG8:03507:05033
GATGGTAGCATCATGCATATCTCACCAGAAGATCAGGAACTCTAGAAGAATTCAGATTTTAACACGAGAGTAAACGTAAAAGAAGGTTTTACAAGACTCACGTTAACAATATTGCAGCAGTACGCACACAATCGAAGCGCAGTAAGGATGGCTAGTGTAACTAGCAAGAATACCACGAAAAGCAAGAAAAAGAAGTACGCTATTAACTATTAACGTACCTGTCTCTTCCGAAACGAATGAGTACCTCTCAGACGCTCGTCCTACCATCGTTATCGGAAAGTCT
+
<EDDDBBB;55::956;;==BBCDC:;;C>>?@B;;29.43389;??BB>A=AA@9999284;;888::::>A9<=;;;<.4;.5.555&555.5;<666=<@<B255.488249949@BCCCDCBA;;:9?;9:2:9<;?=::*0*00/)/<;;?<@C?B??=8919?;9992900000*00/)/;;=?0:629555>8;79.5,57<A8=:=;@@A=@??:000+0*0:>4>//*/9888=>8B<<:?0//89::@6616:7158//0<@=;?078.8A?@
@ATNG8:03511:05042
GATGGTAGCACGAGTCATTCATATCCAGAAGATCAGGAACTCTAGAAGAATTCAGATTTTTAACACGAGAGTAAACGTAAAAAGAAGGTTTTACAAGACTCACGTTAACAATATTGCAGCAGTACGCACACAATCGAAGCGCAGTAAGGATGGCTAGTGTAACTAGCAAGAATACCACGAAAGCAAGAAAAAGAAGTACGCTATTAACTATTAACGTACCTGTCTCTTCCGAAACGAATGAGTACGTGTGCGACGTGTCTCCTACATCGTTATCGGAAAGTCT
+
;:;F;BBCCCBBBBBAAB@CCCCBBABAB>A@CC::6;?AACCBAAACI=A>@AA;;;;;*;>BBCCBDDBAAE=BB;;;;;*;A=A5;;;*:AB=AAAAB@BAA?B?BC@CCE?@@CCGBCBCCDDDCBCC@AAAB@BBBB???B5;6;::6;CAAABBC@CBBBAA>A@>@@@>ABBAB>@>:5;>>??/?B=B;;;=><//*/7<<66166:<A@?<@AAAA::88=@CD>C@A=ADBB>??BBB===@@?>?<:99<;=>89999=7<8888=C=B>>>
@ATNG8:03518:05063
GATGGTAGTACATGATAGACGACACCAGAAGATCAGGAACTCTAGAAGAATTCAGATTTTTAACACGAGAGTAAACGTAAAAAGAAGGTTTTACAAGACTCACGTTAACAATATTGCAGCAGTACGCACACAATCGAAGCGCAGTAAGGATGGCTAGTGTAACTAGCAAGAATACCACGAAAGCAAGAAAAAGAAGTACGCTATTAACTATTAACGTACCTGTCTCTTCCGAAACGAATGAGTACTGCGTCTCACTCTCGCCTACCATCGTTATCGGAAAGTCT
+
CBBB@CCBAACDDD@@BDDC??@CC@CCC@CCCC9999?A@BCCBB?AB?B?CBCBCCCC1CACCCCCEBBBBA:@B:::::*;A=A5;;;&9@@9>BCCCCCBB?C@CC@BAA?BBBBBBCCBBBCDDDCC@CCBB?CBAAAC@@<A>BBB>BCCCCCCA?AACCBB?AA>BBB9;;877)9==9==<=?.?A?B:99CDB@@<><>>@@4:6:?BBD@CBBAA??5:6;B@<B??=?CCCCACDBBB@@ABBBBCBBBB?BAA>AECBB?CCCC@DD<A988
@ATNG8:03471:05090
GATGGTAGTATATCGCGTCGCTATCCAGAAGATCAGGAACTCTAGAAGAATTCAGATTTTTAACACGAGAGTAAACGTAAAAAGAAGGTTTTACAAGACTCACGTTAACAATATTGCAGCAGTACGCACACAATCGAAGCGCAGTAAGGATGGCTAGTGTAACTAGCAAGAATACCACGAAAGCAAGAAAAAGAAGTACGCTATTAACTATTAACGTACCTGTCTCTTCCGAAACGAATGAGTACGAGAGAGCACACGTGTCTACCATCGTTATCGGAAAGTCT
+
@@@BHDBBBBCCCCCCCCCCCCCCB?BBB>AAA;;;297@ACBBBE?CB@B?BB@@@BBB2D?BBBBBBBCCCD=BBCCCCC5AA=A5;;;6<AEAGCBCCCC;;:;@BB?BBB=@@BBCBCCCBBBDDBCC@C@@@?A???AABB?B?B@@>@DBBBBBB?BBBBBC?BB?AAA?BA@@@299>;::;;;+;>;@=>>?????=A:=<8807/8;@AA?ADDDABA=C=@@@;@@A????CDBBABBCA@@BBB>:;@AA?=>>=F>>=B>><995:>7>;;;
@ATNG8:03478:05098
GATGGTAGAGTACAGTGTAGTAGACCAGAAGATCAGGAACTCTAGAAGAATTCAGATTTTTAACACGAGAGTAAACGTAAAAAGAAGGTTTTACAAGACTCACGTAACAATATTGCAGCAGTACGCACACAATCGAAGCGCAGTAAGGATGGCTAGTGTAACTAGCAAGAATACCACGAAGCAAGAAAAAGAAGTACGCTATTAACTATTAATGTACCTGTCTCTTCCGAAACGAATGAGTACACATCGTCGTGTCGTGCTACCATCGTTATCGGAAAGTCT
+
88/0+/8=B?@@BCA:66?CCDEAA?@CBAC@>>00*02::<?BBB<AB798:AABBBBC3C????????>BBB>BBBBCBC0@@<@5;;;6;CC>BBBBB@@000<?>;?<@=@AAABCCCCBBBBCCBB?B@@@=A@@AAAAA>C>B<;6;BAABBBB@C@AACD?@@>::9;@A:957=><><>>>/<A<>>>>A@@@@;@<@D>=:=:898>>;>@?A5550807<A6<<=8;:;>=;;;D@@@@@>>>CC>>>:::86(-----(--9>7::77779
@ATNG8:03485:05080
GATGGTAGCATCATGCATATCTCACCAGAAGATCAGGAACTCTAGAAGAATTCAGATTTTTAACACGAGAGTAAACGTAAAAAGAAGGTTTTACAAGACTCACGTTAACAATATTGCAGCAGTACGCACACAATCGAAGCGCAGTAAGGATGGCTAGTGTAACTAGCAAGAATACCACGAAAGCAAGAAAAAGAAGTACGCTATTAACTATTAACGTACCTGTCTCTTCCGAAACGAATGAGTACGATGAGAGAGCTCTCTCTACCATCGTTATCGGAAAGTCT
+
@AAA>BBA@BBBB@AAFDCDBBBCC?BBB=BCCC???@?CBEBBAB?BC>B?=<>@@@@A+?7BCCCCBBCBBE=@A?@???0>D?D;@@@9ACCABBCCCCD@@>@?BDABBB=AACBCBBBBBBCCCCCC?CCCC?BAABBABB=@<B998:CBBBCCC?ACAABB@@@?>>>=AAAA@9??=9<<<??1?B?A;:;?AA@A:>:=@@@:=:>ABBA@CCCCBBC<?=?BA9A??<???BCBBBB>?>BBBCAA>>>=?????=???@C?A==A=DD6====
@ATNG8:03487:05105
GATGGTAGCGAGCGAGTGTTATACCAGAAGATCAGGAACTCTAGAAGAATTCAGATTTTTAACACGAGAGTAAACGTAAAAAGAAGGTTTTACAAGACTCACGTTAACAATATTGCAGCAGTACGCACACAATCGAAGCGCAGTAAGGATGGCTAGTGTAACTAGCAAGAATACCACGAAAGCAAGAAAAAGAAGTACGCTATTAACTATTAACGTACCTGTCTCTTCCGAAACGAATGAGTACGATGAGAGAGCTCTCTCTACCATCGTTATCGGAAAGTCT
+
AA@C@DCBBBCBABCCCCC?CCCC?@BB@DCC@CC@C?BBCCCCB?BB?B@BB@>>>>>1>?BBBBAABAABB9>?:;;;;*;B>B=AAA9ADDABBBCDCBBA=@>@DACCC>AABBCCCBDCCCCCCCC?DBBB<AABB???@:?<?CC@CCAAABCB?BBBABB@BB@>>><>?AAA;A?;7;BBCB/BD;?;::AAAAA:>:?AAC:=:>@CCB>CBBB@A@<>9>@A9A??<?CCBBDBBBBB>@@@??@@===@@??@<@@@@B=AA@@=@@7=;;;
@ATNG8:03499:05081
GATGGTAGCGCACACATAGATACAGTACTCATTCGTTTCGGAAGAGACAGGTACGTTAATAGTTAATAGCGTAACTTCTTTTTCTTTGCTTTTCGTGGTATTCTTGCTAGTTACACTAGCCATCCTTACTGCGCTTCGATTGTGTGCGTACTGCTGCAATATTGTTAACGTGAGTCTTGTAAAAACCTTCTTTTTTACGTTTACTCTCGTGTTAAAAATCTGAATTCTTCTAGAGTTCCTGATCTTCTGGCTCTCGTAGACAGATACTACCATCGTTATCGGAAAGTCT
+
999D@A@BBCCBBBBBCABACCCBA@@BA<?@7?;99)4?7=8=<;;;;;7;??CC:C=BB=<2505::::44.4@;<<<<<)8880434<=+55>=9>6616@8;;<;?C@CCBBBBBC?CBC?B?BAAABBBA=@BCB@FEDBBBBBCBBBBBCCC@<<<?BC?C=@@D@AADCC>B;;;;;*;=A=;;;;;:%9@BDD=A@AABBCB=AAC?C?1?>@?@<@=AC@A@@;;;B?A?BBBBBB>A@C@CABACBCBHGDDCCBBCBBB:;;;BB@ABBC?FD>CABA
@ATNG8:03501:05087
GATGGTAGTATCTGTCTACGAGAGCCAGAAGATCAGGAACTCTAGAAGAATTCAGATTTTTAACACGAGAGTAAACGTAAAAAGAAGGTTTTACAAGACTCACGTTAACAATATTGCAGCAGTACGCACACAATCGAAGCGCAGTAAGGATGGCTAGTGTAACTAGCAAGAATACCACGAAAGCAAGAAAAAAGAAGTACGCTATTAACTATTAACGTACCTGTCTCTTCCGAAACGAATGAGTACTGTATCTATGTGTGCGCTACCATCGTTATCGGAAAGTCT
+
;9:@8@CBB?::6@BCCCDBCC@@@?;;;:?A@@@@=@6::A???B>A@?C<?@==<<<<,</87@BBCCD?@?8=@;;;;;.;E>C5;;;-;CC;BA@BBBA@@>@?BC?CBB?AABBCBBCCDDDCCCBA>AAAA?BBBBBBBB?C@CBB?CCBBCDBB?BBBBBD?DC?AAA?BBBBC<A@@;988877%7@9A788BCA<=9=9=>>D7:7:=A@C@BCCECBB?B?BBD=CBC?AAABBCCBBBBAB@?@@A@;;;@@C>>:=?A@A=>>>B6::3;>>>
@ATNG8:03507:05108
GATGGTAGAGTACAGTGTAGTAGACCAGAAGATCAGGAACTCTAGAAGAATTCAGATTTTTAACACGAGAGTAAAGTAAAAAGAAGGTTTTACAAGACTCACGTTAACAATATTGCAGCAGTACGCACACAATCGAAGCGCAGTAAGGATGGCTAGTGTAACTAGCAAGAATACCACGAAGCAAGAAAAAGAAGTACGCTATTAACTATTAACGTACCTGTCTCTTCCGAAACGAATGAGTACACATCGTCGTGTCGTGCTACCATCGTTATCGGAAAGTCT
+
CCCC?BDCCDBBCBBBCFBCCBBBA<BBB?BBBB;;;;@CCCCCCB?BC?B?BB@@@@AA2@?BB???AABA@@8><==??.?A?A:;;;/;>>:>K@@?AB@@1916=7<;;5;A???@>>>>>ABBA??=AA@@;@>>>?@>><><@AA<@@@@@::;<A@????<?@<@A=7==//(//-)->>>>,//,/998<=>A@=@<@@BB<A;??A?>:>DCD>>>:?=AAA8>=><>?AB=>>@;;;?===??B>>=>?????<@?B??<?ABB<??9?898
@ATNG8:03510:05088
GATGGTAGTGTGTCTCTGAGAGTAGTACTCATTCGTTTCGGAAGAGACAGGTACGTTAATAGTTAATAGCGTACTTCTTTTTCTTGCTTTCGTGGTATTCTTGCTAGTTACACTAGCCATCCTTACTGCGCTTCGATTGTGTGCGTACTGCTGCAATATTGTTAACGTGAGTCTTGTAAAACCTTCTTTTTTACGTTTACTCTCGTGTTAAAAATCTGAATTCTTCTAGAGTTCCTGATCTTCTGGTATGACTAGTGTACTACTACCATCGTTATCGGAAAGTCT
+
;55B9=BBFCCDCDCCCCCCCCCCBBBBBCCC@CBBB=BA?B@BBCCCBB@BCCCC@C@DAAA?C@CDCCCCCBB?BDDDC1CC?BBBC>DDBC@CCC@CC@CBCCCE?CCCCBBBC@CCC?C?DBBBCBBB@CAAA@CCDBBBCCCAAABBCBA@CCC?CC?B?BBCBBBCCC@CCCDD;DAC=::::::%:CABB>CCDCCCCCCC@CCDD5C@@AD@C@BD?BBCCBBB?B@BBBCCC?AAD@CCCCCCCCDBBBCCCCDCCC@BBCCC?CCCD?AB=BBBB
@ATNG8:03522:04508
GATGGTAGACATATCGTACTCTCTGTACTCATTCGTTTCGGAAGAGACAGGTACGTTAATAGTTAATAGCGTACTTCTTTTTCTTGCTTCGTGGTATTCTTGCTAGTTACACTAGCCATCCTTACTGCGCTTCGATTGTGTGCGTACTGCTGCAATATTGTTAACGTGAGTCTTGTAAAACCTTCTTTTTACGTTTACTCTCGTGTAAAAATCTGAATTCTTTCTAGAGTTCCTGATCTTCTGGTGTCTGATCTGTATCACTACCATCGTTATCGGAAAGTCT
+
88:@7;;?CBBCCCCCCCCDECBCB=A<ACCB@C@@@9@A=@=?@?@@@@6:9?<>8D?CCBB;=>>BBBBBA?;532222$263855/5:8;2><?<@A36589>A9>>======:>AA3858BEAAAAA8;;==188>888AA@@?>>=??A<>?>>BA<A<@@@::;;;;;>BBBB5A<@<@AAAA/>>===0//////97555>>=*88555).).55.5=;=86606)//88:<498859A<=;;;BBAA@@@>;;;?>:==;;;:?>??=AG9A@??
@ATNG8:03524:04485
GATGGTAGCGAGCGAGTGTGTATACCAGAAGATCAGGAACTCTAGAAGAATTCAGATTTTTAACACGAGAGTAAACGTAAAAGAAGGTTTTACAAGACTCACGTTAACAATATTGCAGCAGTACGCACACAATCGAAGCGCAGTAAGGATGGCTAGTGTAACTAGCATGAATACCACGAAAGCAAGAAAAAGAAGTACGCTATTAACTATTAACGTACCTGTCTCTTCCGAAACGAATGAGTACGATGAGAGAGCTCTCTCTACCATCGTTATCGGAAAGTCT
+
BAAB@DDCCCCCD<A==BBBCCCDC?;;;=>::ABB8;8;??@A?A<::39/8??99:;;*;=AA?A@<B@@>@6>@;:::*5:5:.555&5::5<@>>>C;;;<@>A@=@@>9=>@?ACCDECDBBB;;;8;;@C8:;BB@@@C@@;B00-0@>>@?BC?BBBD@@?BC@CCB?BB@@@=@>@799999'9<8>CACCCCDE@B@BCCC@C@CBBBB?CBAB@<@<@9@AC;???788?@@DBBBAA>>???BB==>>==@@D=B>?>B@BBBB?@D587<;
@ATNG8:03527:04507
GATGGTAGTGTCAGTGCGCGTCGTCCAGAAGATCAGGAACTCTAGAAGAATTCAGATTTTTAACACGAGAGTAAACGTAAAAAGAAGGTTTTACAAGACTCACGTTAACAATATTGCAGCAGTACGCACACAATCGAAGCGCAGTAAGGATGGCTAGTGTAACTAGCAAGAATACCACGAAAGCAAGAAAAAGAAGTACGCTATTAACTATTAACGTACCTGTCTCTTCCGAAACGAATGAGTACGAGAGAGCACACGTGTCTACCATCGTTATCGGAAAGTCT
+
@::=8=BBCCCCCCCCCCCC@BACC@CCC@CCBBBC@C>AABBBCC@CC?C?BBBBBBBB1B>BBBBAABABBB;?>:;:::*;A?C@DFE9CCFBCBBDCCBBB@DADD>@@@=AAABCCDDDCCCCCCCC?CCDD?B@AAACAA>B@C?@=@ECBBCCC?BBBBBB@BC?>=>9=====7?>>;::9::+:>;=;;;AAAAA;?;?ABB:>:>ABBB?BBBBBBB>A?ABB>BCD?BAAAACAAAAAAB?BABB@@?AAAAAA<A@@>B?>>>B<AA9A;::
@ATNG8:03532:04482
GATGGTAGTGCGTGAGAGAGAGACCCAGAAGATCAGGAACTCTAGAAGAATCAGATTTTTAACACGAGAGTAAACGTAAAAAGAAGGTTTTACAAGACTCACGTTAACAATATTGCAGCAGTACGCACACAATCGAAGCGCAGTAAGGATGGCTAGTGTAACTAGCAAGAATACTACGAAAGCAAGAAAAAGAAGTACGCTATTAACTATTAACGTACCTGTCTCTTCCGAAACGAATGAGTACGTGTGACGTACGTGAGCTACCATCGTTATCGGAAAGTCT
+
A;<C:B=B9:45559<<>@BBB;;;3;<=8<=>@;;;;@CCBAA?@;00-0/686=???+86===@==B>BBA9<?;;;;<';B9=4559&59;5<>?A=DDCC?B@BD=@@A>ABBBBCCICI;;;B@@@<@BBB?CBCBCBAA?B@C@@=@AAAAAAB?@A?AAB>::59@>>>///63969)/7989(9769969;<566;><>>?A9@;>>BBC?C@@@A??=??ACC=B:959=;;A?=??@879BBA?;88888899<383333,38994::2::>9
@ATNG8:03534:04506
GATGGTAGCGAGCGAGTGTGTATACCAGAAGATCAGGAACTCTAGAAGAATTCAGATTTTTAACACGAGAGTAAACGTAAAAAGAAGGTTTTACAAGACTCACGTTAACAATATTGCAGCAGTACGCACACAATCGAAGCGCAGTAAGGATGGCTAGTGTAACTAGCAAGAATACCACGAAAGCAAGAAAAAGAAGTACGCTATTAACTATTAACGTACCTGTCTCTTCCGAAACGAATGAGTACCTCTCAGACGCTCGTCCTACCATCGTTATCGGAAAGTCT
+
@@9;045==@@@CCBBCCCBBDCBB?BCC@CBBBBB?B?BAAAABF=@><@=?ECCCCCD5C>AAFCCCCCCBB<AB;;;;;*;C@D@CDD;BCC@CCBBBGCCC?C?BB?ABB?BBBBCBBBCCCBBCCCC?BBBB@BCCCCBBC@C@CA@?@BBBBCBB@CCBBBC?BB@BAA>ACBBC?BA@>@@@@@2@C;?@??CCCCA;?;?@AB<?<?BCBB@BBBBBBB@C@CBB<A@?;?@A@@CC??>>BABBBBA@@A9718@C=AA??C@CBBC?EB?CBB@
@ATNG8:03536:04506
GATGGTAGTGCGTGAGAGAGAGACCCAGAAGATCAGGAACTCTAGAAGAATTCAGATTTTTAACACGAGAGTAAACGTAAAAAGAAGGTTTTACAAGACTCACGTTAACAATATTGCAGCAGTACGCACACAATCGAAGCGCAGTAAGGATGGCTAGTGAACTAGCAAGAATACCACGAAAAGCAAAGAAAAAGAAGTACGCTATTAACTATTAACGTACCTGTCTCTTCCGAAACGAATGAGTACACATCGTCGTGTCGTGCTACCATCGTTATCGGAAAGTCT
+
BBBB@BBBCCBDBCCCCCCCDDCBB=BDD?DCCC99;:?BBCBBBB?BC>@@@?>77777(:4AABBBBBC@@?6<>99:9:);?:?5999&5<<9=A>BBBBAA<?<;;5;@@=@CCBBBCCCCCCDBCBB@AAAD?BBBBBBBB<@<A??=@CCCCCB?BBBCBB?BC@BBA;>>9987*89::)8?==?+;;7;<===:@@C5:6:@@@:?<?@B??;?AA@=?><><@@@;AAA?AAABBBBBBBCCDBBBBCCBCA@@B@@<@BBAA>@A<<8?<9=ABB
@ATNG8:03537:04529
GATGGTAGATATATGCACGCTCTACCAGAAGATCAGGAACTCTAGAAGAATTCAGATTTTAACACGAGAGTAAACGTAAAAGAAGGTTTACAAGACTCACGTTAACAATATTGCAGCAGTACGCACACAATCGAAGCGCAGTAAGGATGGCTAGTGTAACTAGCAAGAATACCACGAAAGCAAGAAAAAGAAGTACGCTATTAACTATTAACGTACCTGTCTCTTCCGAAACGATGAGTACTACTCTCAGAGACACACTACCATCGTTATCGGAAAGTCT
+
B@?@5::::=BBBBC?CCCCMED@@?A@E@CBBD@@=@>@?AAA::5:@<@@A>=9999*98<?AAAABCBBD2999:9:-4C:?29946==9>CCCCCCCD@D@CC?BBC@DCCBBBAB;<;CBBBDEADDA@>@;;:BC::9;@C@A@ACCCCC?@>@BBBBB?BB?BCC@CBBBC=A>><?DBBB3B?;?887=>A;;7;=A???:>:>@CCC?CCBB???8:9:DD>BAABCCBBBB?@@AAACBB?>?@@>><;;;:>>>=?4<99<4<>6==;;
@ATNG8:03538:04528
GATGGTAGGCGAGAGTGAGACGCAGTACTCATTCGTTTCGGAAGAGACAGGTACGTTAATAGTTAATAGCGTACTTCTTTTCTTAGCTTTCGTGGTATTCTTGCTAGTTACACTAGCCATCCTTACTGCGCTTCGATTGTGTGCGTACTGCTGCAATATTGTTAACGTGAGTCTTGTAAAACCTTCTTTTTACGTTTACTCTCGTGTTAAAAATCTGAATTCTTCTAGAGTTCCTGATCTTCTGGTGTCGTCTATCATGTACTACCATCGTTATCGGAAAGTCT
+
8<:==@?B?CBA@@;;B=B;66;;;;;A<<==466@@7=B?B>?>:::><5;;958;A9??@B@C>AAAA@A>9:5..-.(--(--6791:;33.38:39:????CCC>AACABCAA:AAC=C;@@A>;;;;:??AA:>>?????>>@@@@888A:;;;<?B>D=AAAD?@@@@:>====2<:=866666(6==>A7>::878@?@@<@@@@/?>>>D>D<>>;>???AAA<A:????>><9;;5///;9889??BB>>>?>>>@=@@@AA>==>A<@@:@A??
@ATNG8:03548:04489
GATGGTAGTGCGTGAGAGAGAGACCCAGAAGATCAGGAACTCTAGAAGAATTCAGATTTTTAACACGAGAGTAAACGTAAAAAGAAGGTTTTACAAGACTCACGTTAACAATATTGCAGCAGTACGCACACAATCGAAGCGCAGTAAGGATGGCTAGTTTAACTAGCAAGAATACCACGAAAGCAAGAAAAAGAAGTACGCTATTAACTATTAACGTACCTGTCTCTTCCGAAACGAATGAGTACGAGAGAGCACACGTGTCTACCATCGTTATCGGAAAGTCT
+
;99905:BABBBBBBBBDCCCBBBC>CCC@CBAA@@=@>@@DDBDB?BF?B?AA@:9999$339:<BBBBCBBB:AA;;;;;*;A=?5:99&5<<9>CABBBABB?B?BB@BCC@BAAACCCBBBCCCDBDD@DBBB?B@?????@=A=B@@=AECCCC?D@BBBCBC?CC?BCC?CABBC:?99399:99(9939ABBCAAAA=?<?@CC=A>ABBBC@FAAABAA>B>AAC>BBB@@??CBBAAA???BBBABBBBBBBBAAA@BBBBB?CBBB@DD=AABB
@ATNG8:03554:04501
GATGGTAGATATATGCACGCTCTACCAGAAGATCAGGAACTCTAGAAGAATTCAGATTTTTAACACGAGAGTAAACGTAAAAAGAAGGTTTTACAAGACTCACGTTAACAATATTGCAGCAGTACGCACACAATCGAAGCGCAGTAAGGATGGCTAGTGTAACTAGCAAGAATACCACGAAGCAAGAAAAAAGAAGTACGCTATTAACTATTAACGTACCTGTCTCTTCCGAAACGAATGAGTACATAGATATACGTATAGCTACCATCGTTATCGGAATGTCT
+
;;;@=ACBB<<;;556<666?;;;>5:45044::49299=CBAABC@AB493:>>:9:::'73<78<;??8339+95::994$4939.555&5994;>>@@AA;;9;?BB@CEC?BBAAB;;;BBBAA@@@@:>?>>=BBBBBAABAE@C<<8;BBBBBBB9:9A@?A>?;7;==*...-)-563//////#28272259999;:<9=;;;=@;?8;;@=@AAB@???B?BDD=BBB@BBBBBBBBB???AA>=898>>AA?@??<?@@?@<?@@A<B<??;;;
@ATNG8:03557:04481
GATGGTAGACATATCGTACTCTCTGTACTCATTCGTTTCGGAAGAGACAGGTACGTTAATAGTTAATAGCGTACTTCTTTTTCTTGCTTTCGTGGTATTCTTGCTAGTTACACTAGCCTTCTTACTGCGCTTCGATTGTGTGCGTACTGCTGCAATATTGTTAACGTGAGTCTTGTAAAACCTTCTTTTTACGTTTACTCTCGTGTTAAAAAATCTGAATTCTTCTAGAGTTCCTGATCTTCTGGGTGCGCTACAGTCTCTCTACCATCGTTATCGGAAAGTCT
+
@??CACCBCCDBBBCGECCCCCCCCCCCCA998:AAB=AA?A@BBBCCBB>ABCBB?B?BBBB?B?BCCBBBCBB?A?EHE/==7<878'59978@AA?BA388;BAA=A???>AAA:>:>>9>>>>A>>>;?A?A9>>@<<>AAAAA@@>:::<@@@;?>;A=>?>>>>A??:?>>=>3>;?;>>>>=/>=;;;1:776>A888?:?HDDC&77A77375:;6;==8776/3.3///::69<@@588BABB;;;<;<;KBB?9;7=///=9=@>>;>E9@@>>
@ATNG8:03559:04485
GATGGTAGGCGTGTGAGAGTCTGCCCAGAAGATCAGGAACTCATAGAAGAATTCAGATTTTAACAGCGAGAGTATACGTAAAAGAAGGATTTATCAAGACTCACGTTAACAATATTGCAGCAGTACGCACACAATCGTAGCGCAGTAAGGATGGCTAGTGTAACTAGCAAGAATACCACGAAAGCAAGAAAAAGAAGTACGCTATTAACTATTAACGTACCTGTCTCTTCCGAAACGAATGAGTACGATGAGATCTCGTGTGCTACCATCGTTATCGGGAAATTTCAT
+
44497<44.4445:549>>955455)55<8666==<9<,/0///7773/0)57;88////&/59///9::;=7737335///&/505(---(---50-///<<<<<7;633-388-34879>666;=====550599::<=======9<8<=;67733339:4:<==>B?B@=<@@;A;??A:<6/(/6666)--(----87999172555A6A;@AAAA?BA;::::8=299=58<<;@<???>:<?<<8?887:66///:9.22657557,33/--'-2'--'---
@ATNG8:03561:04490
GATGGTAGAGAGAGCTCTCTCATCGTACTCATTCGTTTCGGAAGAGACAGGTACGTTAATAGTTAATAGCGTACTTCTTTTTCTTAGCTTTCGTGGTATTCTTGCTAGTTACACTAGCCATCCTTACTGCGCTTCGATTGTGTGCGTACTGCTGCAATATTGTTAACGTGAGTCTTGTAAAAACCTTCTTTTTTACGTTTACTCTCGTGTTAAAAATCTGAATTCTTCTAGAGTTCCTGATCTTCTGGTGAGATATGCATGATGCTACCATCGTTATCGGAAAGTCT
+
>::>:@@ECDBBBBC;66;;@<@@BBAAACCC@AA@E>CC@C@@AA@@AA=@@AA?7@;@=9>4:=AAAA@A@>@<??<=;+:@/33322'287848=;6=B7:98C??;B:;;>>BB=B@@:=9<99;>=<=<A???=BAAA@?>?ABB??@@??<??A<@@<@<?@@====>>9=;;;;:*7595777676%//---(-22-..655626777(7...3.54AA6A;;;==>;?;???===///=9=::>@@AAA@@@@???@A@@<@::9?9=:6659;49---
@ATNG8:03563:04526
GATGGTAGGTGCACATGAGTGTATCCAGAAGATCAGGAACTCTAGAAGAATTCAGATTTTTAACACGAGAGTAAACGTAAAAAGAAGGTTTTACAAGACTCACGTTAACAATATTGCAGCAGTACGCACACAATCGAAGCGCAGTAAGGATGGCTAGTGTAACTAGCAAGAATACCACGAAAGCAAGAAAAAGAAGTACGCTATTAACTATTAACGTACCTGTCTCTTCCGAAACGAATGAGTACTGCGTCTCACTCTCGCCTACATCGTTATCGGAAAGTCT
+
:99B?BAB?@@@BDCDCCCCCCBBB?BDD@DDCC??=?@BFCCCCD@CC?@??CCBCDBC1C@BBBCCDGCCB@6?>9::::*;A>B5;;;*;CC@ECCBBBCBB>@<@B?CBB>BBBBBBCCCCCCCCCCC?BBBB?B@??@?>?<@@CBB?BCCDCCCA?BCBB@@>BC>?==:<<>?>:@>?8<<>>>16=7=///9=A?@<?<?A<=8<8<>CBB@BCCCCCB>@>AED>CAA>ABAAABCCBAACBBCBAABCBBB@CCCDDDAB?BCBC?BB=BA@@
@ATNG8:03522:04551
GATGGTAGTGTGTCTCTGAGAGTAGTACTCATTCGTTTCGGAAGAGACAGGTACGTTAATAGTTAATAGCGTACTTCTTTTTCTTGCTTTCGTGGTATTCTTGCTAGTTACACTAGCCATCCTTACTGCGCTTCGATTGTGTGCGTACTGCTGCAATATTGTTAACGTGAGTCTTGTAAAACCTTCTTTTACGTTTACTCTCGTGTTAAAAATCTGAATTCTTCTAGAGTTCCTGATCTTCTGGGTCTCTCTCTCACGCACTACCATCGTTATCGGAAAGTCT
+
@ABB@CDAA@=C@ABFGDBB@;;;@@@@=@?A=@@@A<BC@C@CDBBCCCACCBCB>A:;9AD<B@CBG@DIDBB>@@@@@*;:8=:>@8?=>;7;;?8>=9<<CBBCACCBBBCCI9;;C>A>BBC;;;CC<@;;;<ACCCCFC@@;;:A@ACC@A@@@CD@C?@@ABCAA;;7;BABA;C5:4:;:;-9C@AA999@@@B@955.5555$5:://)/49;299<595<9=9==<AA<?599>9=?@999====?966>DDBB?@@>9949@>@?BA;?=00
@ATNG8:03533:04571
GATGGTAGAGTATCATGTGTATCTCCAGAAGATCAGGAACTCTAGAAGAATTCAGATTTTAACACGAGAGTAAACGTAAAAAGAAGGTTTTACAAGACTCACGTTAACAATATTGCAGCAGTACGCACACAATCGAAGCGCAGTAAGGATGGCTAGTGTAACTAGCAAGAATACCACGAAAGCAAGAAAAAAGAAGTACGCTATTAACTATTAACGTACCTGTCTCTTCCGAAAGAATGAGACGAGAGTCAGAGCAGAGCTACCATCGTTATCGGAAAGTCT
+
BBBC@CCCCCCCCBBBCCCCCBBBC@BBB?CBCCCA?A@CCCCCCC?DD?B?BCCCDCC9C@CCCCBB@B;;;8;C;;;;;.;C>C5;;;-;@A>BBBCCCDBB>A?BB?A@B?AAAACABBCCCCCBDDC?CCCD?BBA@@@?@<B@BBD@CCCBBBA@>ABBBBB?BA=@@@9<<988*9<<9999999%0>;=///9;AAA=A<AA>?3718>CBB@BCBAAAA;?<@BB<BC@BBBBBCCAAABBBBBBAABB999B??;>CBAC?BBBB?BE>BBBB
@ATNG8:03539:04546
GATGGTAGTAGTACACTAGTCATACCAGAAGATCTGGAACTCTAGAAGAATTCAGATTTTTAACACGAGAGTAAACGTAAAAAGAAGGTTTTACAAGACTCACGTTAACAATATTGCAGCAGTACGCACACAATCGAAGCGCAGTAAGGATGGCTAGTGTAACTAGCAAGAATACCACGAAAGCAAGAAAAAAGAAGTACGCTATTAACTATTAACGTACCTGTCTCTTCCGAAACGAATGAGTACACATCGTCGTGTCGTCTACCATCGTTATCGGAAAGTCT
+
@@C>266<;;;<<>BBC?C@>ABBCADDD@BBBB@@;?169<<<==;DE:B:BBA>>?>>,<8<=897<?<777*8;?=999(9>5>.999&5;=?@C>=BBC<B@B@ED@BBC>AABCCCEBAAABBAAAA?A;:;?A@@BBBBB?B?BAA>AAAABBBC@CBBBBB???<?A?8?@@@?9;554567888%8:49;:;::AAA;?565>>4<8==A@@=:::>?@>;>7>AC>CBB?AA???@???A?;:BCG><>AAC@@@B?BBBBC=BBBD>AA;A:88
@ATNG8:03540:04540
GATGGTAGACATATCGTACTCTCTGTACTCATTCGTTTCGGAAGAGACAGGTACGTTAATAGTTAATAGCGTACTTCTTTTTCTTGCTTCGTGGTATTCTTGCTAGTTACACTAGCCATCCTTACTGCGCTTCGATTGTGTGCGTACTGCTGCAATATTGTTAACGTGAGTCTTGTAAAACCTTCTTTTTACGTTTACTCTCGTGTAAAAATCTGAATTCTTCTAGAGTTCCTGATCTTCTGGGCAGACTCTCACACGCCTACCATCGTTATCGGAAAGTCT
+
@88?5;<BCCCBBBDCCCGCHBAACBCBABA@;@@@?6>B<?=?CCCCBB?BBBBB>A>ACAA>@588@BBBBBB=A==<=/772727.28886B=<9<A1788B?@<@@@>>;AA<A??:?;???;;;;;;ADDA8>>?@?:;:@@BAAA><><>>A<AD;@;@??>>@AAA;AAAAA5A3656>AAA/==;;;.6-----96-//;;;)879997=2885:@??>>>:>8=??@??:>;660766///;==@AAAAA<A@@<8666606;;;6?C:@@@@
@ATNG8:03543:04545
GATGGTAGATATATGCACGCTCTACCAGAAGATCAGGAACTCTAGAAGAATTCAGATTTTTAACACGAGAGTAAACGTAAAAAGAAGGTTTTACAAGACTCACGTTAACAATATTGCAGCAGTACGCTCACAATCGAAGCGCAGTAAGGATGGCTAGTGTAACTAGCAAGAATACCACGAAAGCAAGAAAAAGAAGTACGCTATTAACTATTAACGTACCTGTCTCTTCCGAAACGAATGAGTACTACTCTCAGAGACACACTACCATCGTTATCGGAAAGTCT
+
CCCB@BCBBBBBCBCB@;;;;;EBB?BCC8;<@@BB=@<@BAAAAC??>7>;99888888$73<9;B=<@<<8;3779>===,=?:?2555&5<=9=<@A@@;=EAEABB@BAA>AAAABBCBCCAAACC@A=@@;;49?@;<>00+05>0929@>>?BBC@BBCBBB=@@=999>AA@@@;@??;?BDEE3AB?>>>@@@AAA=C<???@:>988<@@=@AAABBC@B?BCD>DDC?BBAAABBAAA@@AB??:99B@AA?>=>:<>>=>:>?;=4;;1;>>>
@ATNG8:03544:04530
GATGGGTAGGCGACATACATACGCGCCAGAAGATCAGGAACTCTAGAAGAATTCAGATTTTTAACACGAGAGTAAACGTAAAAAGAAGGTTTTACAAGACTCACGTTAACAATATTGCAGCAGTACGCACACAATCGAAGCGCAGTAAGGATGGCTAGTGTAACTAGCAAGAATACCACGAAAGCAAGAAAAAAGAAGTACGCTATTAACTATTAACGTACCTGTCTCTTCCGAAACGAATGAGTACGATGAATCTCGTGTGCTACCATCGTTATCGGAAAGTCT
+
?@CCC>BBC@DCBBBBCCCCBAAAFF@DCH@BBB;;;@C@CCBBCAA?AA>A=??@;:;;;';9A?@BB@D<9::,9=;9595$9@;@.999&9@<=<@@@@BA;;6;=AA=BCD>BACCBBCDCCBBBEDCC@CC:9;;CDCCDAA?BAF@@>@BBBABAA?CCBBBC@BB?BBB?BBBBC>CAA<:99999%8A;=>>?CBAAB5817==>6=:=?BDD@CCCCA@@@B@CCC<B??<@ABBBBABABBB?BBBBBABAA=>=B=B;88:@EBBB?BA8@888
@ATNG8:03545:04533
GATGGTAGTATATCGCGTCGCTATCCAGAAGATCAGGAACTCTAGAAGAATTCAGATTTTAACACGAGAGTAAACGTATAAAGAAGGTTTACAAGACTCACGTTAACAATATTGCAGCAGTACGCACACAATCGAAGCGCAGTAAGGATGGCTAGTGTAACTAGCAAGAATACCACGAAAGCAAGAAAAAAGAAGTACGCTATTAACTATTAACGTACCTGTCTCTTCCGAAACGAATGAGTACGTGTGACGTACGTGAGCTACCATCGTTATCGGAAAGTCT
+
:;;A?AABBCCCDABBCBCBCBB@@<@BB?@@DC;:9;?BABAAALAHF@B@BAA@@@?5?;AAA???A@???9=>?A@@>6>B4;4;;09@@9@B9:6==::;9@CFACCC@CCCCCCBCCC@@@BBBB@BCBB=?@EFAAAB=@?B::8:CBABB9:9:BBBCC@BB?BAB>BBB?B:?;;57:9999%33-----8<;=;;@=>>@?:=8<>B@@>@BBBCCC@C?BDD>BCC>BABBBBBBABBA@A@CDBCCCCCBBAB=A:::C@CCAD?CD>BAAA
@ATNG8:03545:04555
GATGGTAGTGATACAGATCAGACACCAGAAGATCAGGAACTCTAGAAGAATTCAGATTTTTAACACGAGAGTAAACGTAAAAAGAAGGTTTTACAAGACTCACGTTAACAATATTGCAGCAGTACGCACACAATCGAAGCGCAGTAAGGATGGCTAGTGTAACTAGCAAGAATACCACGAAGCAAGAAAAAGAAGTACGCTATTAACTATTAACGTACCTGTCTCTTCCGAAACGAATGAGTACCTCTCAGACGCTCGTCCTACCATCGTTATCGGAAAGTCT
+
887<90/55>D@<<<===CCCCCCC?@@@;?A<<<>*0)/999A?B89:2;3>797<<<<)86:<=BCCBBCCC:93:9494)9C<C2999&55579?;==@<6:69??>;@@@<@@@@@@:;;BBBBBCBB?BBCC?BBABCCBB?B?A<;5;;;9@???=AA<==@0//=@?>9??8933996<BBBB3:82;58:AA@@C<@<655>;?:?<B@@=@AAAAAA=?:><<6=9819??CDCC@CE@??AA?>>@?@?B===;47856919<;;6<>:@B=<
@ATNG8:03563:04551
GATGGTAGAGTATCATGTGTATCTCCAGAAGATCAGGAACTCTAGAAGAATTCAGATTTTTAACACGAGAGTAAACGTAAAAAGAAGGTTTTACAAGACTCACGTTTAACAATATTGCAGCAGTACGCACACAATCGAAGCGCAGTAAGGATGGCTAGTGTAACTAGCAAGAATACCACGAAAGCAAGAAAAAAGAAGTACGCTATTAACTATTAACGTACCTGTCTCTTCCGAAACGAATGAGTACACATCGTCGTGTCGTGCTAATCGTTATCGGAAAGTCT
+
89//+/9<<?<;BBCCCBBBC@@@?9?;9.48::594:=@@<CBBB>A@5;559455555$5499;;;:B:;:;,:::5999(;=9>5;;;0:==7;;;>8@>777(3<;;<?BA>BBBBCBBBBCBBBBBCC?CEAA>@CCCCCBB?B?A::7:BBBBCCD?BBBBBB@BB?BBB@BBBBB=@?@;9:::9:%0;;0///98>AA9>;9;?A<A=??CA@?ABCC@AAAK@BBC>DLF?BABBBBBBBBBBBBCBBAABB;;;BCAEDDD?BAAB?BD>B::9
@ATNG8:03520:04611
GATGGTAGTGCGTGAGAGAGAGACCCAGAAGATCAGGAACTCTAGAAGAATTCAGATTTTTAACACGAGAGTAAACGTAAAAAGAAGGTTTTACAAGACTCACGTTAACAATATTGCAGCAGTACGCACACAATCGAAGCGCAGTAAGGATGGCTAGTGTAACTAGCAAGAATACCACGAAAGCAAGAAAAAGAAGTACGCTATTAACTATTAACGTACCTGTCTCTTCCGAAACGAATGAGTACTACTCTCAGAGACACACTACCATCGTTATCGGAAAGTCT
+
@@CC?CBCCCCCCCCCCCCCCC@@@;@BA?B@AB??=@?ABBBBCB;???A>@@@AACBB2C>AABABBBBBBA;??>@@AA0AC>B7;;;7;ABADBABDCC@@?AAEE@BBB>AACBBBBCCCCCBBBCC@CCBB=ABBFBBAA=B@CBB@BBBBBBAA>ABBBBB@BB@BAB?BBBBA<A@@<=::::+;>8=888AAAAA<@;?@CB;>:>ACCC>BBCCBBB@B?BBB>BCC?CCAABBBC??@BBBBBAABAA@@@A>>;>AADD=?@?;06606///
@ATNG8:03522:04601
GATGGTAGCATCATGCATATCTCACCAGAAGATCAGGAACTCTAGAAGAATTCAGATTTTTAACACGAGAGTAAACGTAAAAAGAAGGTTTTACAAGACTCACGTTAACAATATTGCAGCAGTACGCACACAATCGAAGCGCAGTAAGGATGGCTAGTGTAACTAGCAAGAATACCACGAAAGCAAGAAAAAGAAGTACGCTATTAACTATTAACGTACCTGTCTCTTCCGAAACGAATGAGTACGATGAGAGAGCTCTCTCTACCATCGTTATCGGAAAGTCT
+
ABBB@BCBBCCBBCCCCDDCCBAAA?CCC=BBBBAB@B@BBBBBBB>AB>C>AAAABCCC2C?CAAABDDBBAB9=>9::::*;B>B5;;;49BC@BCCCHCDBB>B@DE@BBB?BBBBCCCBCECCCAAAA?CCDD=ABBB@@AB?BACBB@CCBCCCAB>ACBBBB>BB?A@A?BBDDD>AAA=@CDDC/AA<A655>AA==8<<@@DD:>:=?BBB?BBCCAAB=?=?BD>DCC?CCBCCBBBB@A@CCA@@@=<;;;;;<?;A>??C?==<A=DD6=:::
@ATNG8:03526:04597
GATGGTAGCACGAGTCACTCATATCCAGAAGATCAGGAACTCTAGAAGAATTCAGATTTTTAACACGAGAGTAAACGTAAAAAGAAGGTTTTACAAGACTCACGTTAACAATATTGCAGCAGTACGCACACAATCGAAGCGCAGTAAGGATGGCTAGTGTAACTAGCAAGAATACCACGAAAGCAAGAAAAAGAAGTACGCTATTAACTATTAACGTACCTGTCTCTTCCGAAACGAATGAGTACTATGTAGAGCTCTATACTAATCGTTATCGGAAAGTCT
+
?@ACAC@CBCBCCCCCCCCCCBBCC@CCC?CCCC::7;?BABEDDC@CC@D@DBAAAAAA3B@BBDBBBCCBBB=A@@AAAA2A@?B?CCC<CGGBAAABCDCCC?B@CC@A@A?BBCBBBBCCDDDCCCBB?CBBC@BBBA??>><@?BAB?BACCCBBA?CCAABB?BB>BBA>AAAAA;9961:::;;.;@;A;;;?A@>><>;?B@@<@<AACBB@BCBBBBB=?=?BB<BCD?BAACCCC@@@B@@??@>>><<=>===<>>>B?ACBB?CB>BABB
@ATNG8:03534:04598
GATGGTAGAGGAGACTGTAGCGCACCCAGAAGATCAGGAACTCTAGAAGAATTCAGATTTTTTAACACGAGAGTAAACGTAAAAAAGAAGGTTTTACAAGACTCACGTTAACAATATTGCAGCAGTACGCACACAATCGAAGCGCAGTAAGGATGGCTAGTGTAACTAGCAAGAATACCACGAAAGCAAGAAAAAAGAAGTACGCTATTAACTATTAACGTACCTGTCTCTTCCGAAACGAATGAGTACGTGTGCGACGTGTCTCCTACCATCGTTATCGGAAAGTCT
+
<<>C57770/)/777//6;;=:<999,599;9?>>::.4.488:<<=8::68;==<988888#73>:=BBBA===@70/0////0$//)5:@@@2@C@@AAABCBBBE@E?@@@CBB?BAAACCCCBFA@@@@;;6;B@@=@??BCAAB@C?B<;6;@@?BCCC@BBBAAA@BB?BBB>??BBB=><<9788899%8887;5:>>@BA<@:;<AB9?;?ADDD?ABBBBBA<@;?=?8???=AA@??;;00/:5558777:=::>:<<86555588====8==8:888
@ATNG8:03539:04611
GATGGTAGACACGTGTGCTCTCTCGTACTCATTCGTTTCGGAAGAGACAGGTACGTTAATAGTTAATAGCGTACTTCTTTTTCTTGCTTTCGTGGTATTCTTGCTAGTTACACTAGCCATCCTTACTGCGCTTCGATTGTGTGCTTACTGCTGCAATATTGTTAACGTGAGTCTTGTAAAACCTTCTTTTTACGTTTACTCTCGTGTTAAAAATCTGAATTCTTCTAGAGTTCCTTATCTTCTGGGTGTATCAGCGAGTATCTACCATCGTTATCGGAAAGTCT
+
4449.45AAAB;;6>966<<659?<?9>?@@A=BAAA<BB?B?CCBBCAA>AAAAC=?=@AAC@C>AACBB@A?B?@@@@@2@B?BDBB9A@??;??@<@@<=????@;<;::>>@@=>==;@=CBB;;;;><AABB;=>>A@<>;>===@A@@@;??B=BE7;7;B>>=>>@@:==>>>/=5;5;>???/@@???8==AAA>>>@@=====,=///<7=7?@=B@@?;<;<@=B<@?@@8;:BB8<;;AA=>=A>>>>>@?B>>:>>@@A<@@AC<AA:;;;:
@ATNG8:03540:04606
GATGGTAGTGTCATATGAGAGTGTGTACTCATTCGTTTCGGAAGAGACAGGTACGTTAATAGTTAATAGCGTACTTCTTTTTCTTGCTTTCGTGGTATTCTTGCTAGTTACACTAGCCATCCTTACTGCGCTTCGATTGTGTGCGTACTGCTGCAATATTGTTAACGTGAGTCTTGTAAAACCTTCTTTTTACGTTTACTCTCGTGTTAAAATCTGAATTCTTCTAGAGTTCCTGATCTTCTGGTAGAGCGTGCATATATCTACCATCGTTATCGGAAAGTCT
+
AAAD@CCDBCBCCCCBBACBCCBBBB?@@B@@>ACEG=CC@C@BBBCCCDACCC::999@CA@>A?BCBBBCCCB?BBABA2@D=AABA:@A?@>ACD@CC>AAAFCE@CCFEDCBA?@CC?C?CDCCAAAC?BBBB?BBBBBBBBBBCCCBBBC?AAA>@@<@?CCCBBBCCEAEBBBB;B@C?CBBBB5BCCCF>BBBBCCCBBB@CCC9BAB;;7;=AD>BCDCBBC@B?BCCBBB@BAC@CCCCCCCBCCCDDCCCCCCC@CBAAA@CEED?BB>BBAA
@ATNG8:03559:04625
GATGGTAGCTCACGTACGTCACACGTACTCATTCGTTTCGGAAGAGACAGGTACGTTAATAGTTAATAGCGTACTTCTTTTTCTTGCTTTCGTGGTATTCTTGCTAGTTACACTAGCCATCCTTCTGCGCTTCGATTGTGTGCGTACTGCTGCAATATTGTTAACGTGAGTCTTGTAAAACCTTCTTTTTACGTTTACTCTCGTGTTAAAAATCTGAATTCTTCTAGAGTTCCTGATCTTCTGGAGATACACATGATACTCTACCATCGTTATCGGAAAGTCT
+
AA@CACCCBBBBDDEFAAABBCCBBADDDD9999DCC>BB?B@DBAACCD?BBBBB?B?BBBB>B?A???ABBBA;@@AAA1AB@C@@@;@BBB?@BB>BB===>BBB?BBBCCD<>8>>>:>;@@BCB@@=@BCC=@@@>>>>????AA>>@A;A?=;@A9>:=>@???@AA;ADCDD5A<A<@@@@@.@>777.668///<==@<ADDD/@=;>>=D4::4;;:;?@A<A:==>>?>588A=??@>===@@@@BACA>>AAA<A:::A=A>=?;AA7>>>>
@ATNG8:03562:04594
GATGGTAGCGAGCGAGTGTGTATACCAGAAGATCAGGAACTCTAGAAGAATTCAGATTTTTAACACGAGAGTAAACGTAAAAAGAAGGTTTTACAAGACTCACGTTAACAATATTGCAGCAGTACGCACACAATCGAAGCGCAGTAAGGATGGCTAGTGTAACTAGCAAGAATACCACGAAAGCAAGAAAAAGAAGTACGCTATTAACTATTAACGTACCTGTCTCTTCCGAAACGAATGAGTACGATGAGAGAGCTCTCTCTACCATCGTTATCGGAAAGTCT
+
?@@M?BBCCCC@??BCCCBBCCCCC@CCC@BABB@@?@@CCBAABB?BB>B?B?@>>>>>0@@DDCCCCCCCBC9@C99999';>;:4955&5<<9<BBABBCBB@B?BC?BBB?BABACBAABCCCCCBCC@CCBB?CBCCBBA@>B@CAB@BCCCBBBB@BBBBBB@BB>@@?==?;;;3>??=@BBBB3BB?B999BBA@?:;:<AAA3636?BBB@CCBBBBB=@=@BC>CBB@BBBCBBBBBBBAAACCCBA@@B===AB<@?>?B@BBBB@BC;A>>=
@ATNG8:03569:04619
GATGGTAGGACGAGCGTCTGAGAGGTACTCATTCGTTTCGGAAGAGACAGGTACGTTTAATAGTTAATAGCGTAACTTCTTTTTCTTGCTTTCGTGGTATTCTTGCTAGTTACACTAGCCATCCTTACTGCGCTTCGATTGTGTGCGTACTGCTGCAATATTGTTAACGTGAGTCTTGTAAAACCTTCTTTTACGTTTACTCTCGTGTTAAAATCTGAATTCTTCTAGAGTTCCTGATCTTCTGGCGCGTATGTATGTCGCCTACCATCGTTATCGGAAAGTCT
+
494905CG<;;;?;<:;665>>?C?AA@@<AA?ACED>CC@B?;;;BABC?BBB:99)9;;:9>5?=@@:<=99./7277999(/0)/89:/<<6616;?9;A76;BBBC@CDCCCCCD?BA@=@@AA@CA@@B@CCBB>B;;;B@@@BBCDCCCBB@A@@@AA?A-00>0;:;;9.55555&56;65955*55<DD<CA@@@?>=9=2999*9?@@@?A?BB>@@BCCBB?B@CBBA@@<@@A?ADBBBB;;;BAA@@@C@CCC?BB::;=ABBC>BC;;;;B
@ATNG8:03520:04636
GATGGTAGCATCATGCATATCTCACCAGAAGATCAGGAACTCTAGAAGAATTCAGATTTTTAACACGAGAGTAAACGTAAAAAGAAGGTTTTACAAGACTCACGTTAACAATATTGCAGCAGTACGCACACAATCGAAGCGCAGTAAGGATGGCTAGTGTAACTAGCAAGAATACCACGAAAGCAAGAAAAAGAAGTACGCTATTAACTATTAACGTACCTGTCTCTTCCGAAACGAATGAGTACCTCTCAGACCTCGTCCTACCATCGTTATCGGAAAGTCT
+
CCCC?BBBBCBBBCCCCCCCCCCCD?BBC?CBCBBB@B?CBBBBBC>@@>A?BBBBBABB2B@DDGACCCB===3;>9:;;;*;C>DACBC;CBB@CCCDGCDBB@C@BB@BBB?BBCBCBBBCDCCCCBBC@CBBB?BBBBBBBA>B@DAA?ACCCCDAA>AADCC?>BB?===;>>CCB>>>>>ACCCC2DC=B887@AA@@;@<AAAA:>:>ACBB@BCCCBBB=?=?BC>BBB?BBBABBD?CAA@ABB@=@@???<>@A7==AAA<@@@@<@A9??@@
@ATNG8:03521:04667
GATGGTAGCTCGCTGATGATATCTCCAGAAGATCAGGAAAACTCTAGAAGAATTCAGATTTTTAACACGAGAGTAAACGTAAAAAGAAGGTTTTACAAGACTCACGTTAACAATATTGCAGCAGTACGCACACAATCGAAGCGCAGTAAGGATGGCTAGTGTAACTAGCAAGAATACCACGAAAGCAAGAAAAAGAAGTACGCTATTAACTATTAACGTACCTGTCTCTTCCGAAACGAATGAGTACACATCGTCGTGTCGTGCTACCATCGTTATCGGAAAGTCT
+
@:8>7;=BCC?CDAA@DDGBBABAC@CCC@BBABBB?ADE;BBBBBBB@CC?C?BBBBBBBB3B@DD>>>CCCAA@:AABDBBB2@@<A<BAA7BCC@BBCBCCBBB?B@BB?BBC@CC@@BCCCCCBCCCCBB?BCBB@CAA@A@??9@=@::7:CCCCCCC?CCCAAA?BA;@AA4::@@@;??<;=????1?D=@?>?BBB=>:><??DE:=9=BCBB?CC@@@AA?B@BCF>BBA?BBBBCBBBACDDC?BBBBBBCCCBBBD?ABBBC?CBBB?CB<AA>?
@ATNG8:03525:04670
GATGGTAGTATATCGCGTCGCTATCCAGAAGATCAGGAACTCTAGAAGAATTCAGATTTTTAACACGAGAGTAAACGTAAAAAGAAGGTTTTACAAGACTCACGTTAACAATATTGCAGCGGTACGCACACAATCGAAGCGCAGAAGGATGGCTAGTGTAACTAGCAAGAATACCACGAAAGCAAGAAAAAGAAAGTACGCTATTAACTATTAACGTACCTGTCTCTTCCGAAACGATGAGTACATAGATATACGTATAGCTACCATCGTTATCGGAAAGTCT
+
7///6=9;@B=<BB;;;>>969CA@;>A@<>@>A@A;B499@>>;B:B>;C@BB;;9AAA):79??:BBBBBBB<>>;@<;;*59254==>0?<@?AAA?995;:3=<9969?B?BAAB;;6;BB@ABBBBB@DAA@=?@?:87949688843596;<<=?BAA@?@<:<7>:>:<433:1899.44888'4//(////:7/458;69944.4.4:8::8;<<;;:9,3,333(3555////////78;;;=<><<@@:9:@@@?998B=6::8848;3;<44
@ATNG8:03528:04673
GATGGTAGTATATCGCGTCGCTATCCAGAAGATCAGGAACTCTAGAAGAATTCAGATTTTTAACACGAGAGTAAACGTAAAAAGAAGGTTTTACAAGACTCACGTTAACAATATTGCAGCAGTACGCACACAATCGAAGCGCAGTAAGGATGCTAGTGTAACTTAGCAAGAATACCACGAAGCAAGAAAAAAGAAGTACGCTATTAACTATTAACGTACCTGTCTCTTCCGAAACGATGAGTACATAGATATACGTATAGCTACCATCGTTATCGGAAAGTCT
+
////)/::::>5559555665<>5526;=8==;;;>:>:?=>>===599.5.4=@99999$47:;;:====>==4;<=>BDC196<@<CCC7@9946BBBAAAA@<?;;;5:AC7;?@:<>;665::;455:5:><<9;>:;?>??=@?A000@>=<=;=:00*0::>6=:7;>>),,,,),,-0527777%4526...55555;@6555=:=6;;A::5:AAAACC8:77?@9@998BBBCDAAACBB>>>BA=>=>>;<:;82787794999626:3:555
@ATNG8:03530:04663
GATGGTAGTATATCGCGTCGCTATCCAGAAGATCAGGAACTCTAGAAGAATTCAGATTTTTAACACGAGAGTATCGTAAAAAGAAGGTTTTACAAGAGCTCACGTTAACAATATTGCAGCAGTTACGCACACAATCGAAGCGCAGTAAGGATGGCTAGTGTAACTAGCAAGATCCACGAAAGCAAGAAAAGAAGTACGCTATTAACTATTAACGTACCTGTCTCTTCCGAAACGAATGAGTACTATAGACTACTGAGACTACCATCGTTATCGGAAAGTCT
+
/7791//5:9==;;;;;;9<<<5558<<<:;;9777)/)///79<<655058=<<=>>>>+<455;@?;0-------6888)68683999&///)////699833,31794:;=588;9:9/0)/77::<;;;8=;@@?@@?ABB<>7@;<55.5499:>==9A<@CCC=994;43----(---(----&,609///::<::6:622297938:@??:>@<556?;=<:>>30/0)----//:778<==<===<888;@689;:///.086-/)//(///3
@ATNG8:03533:04648
GATGGTAGCACGAGTCACTCATATCCAGAAGATCAGGAACTCTAGAAGAATTCAGATTTTAACACGAGAGTAAACGTAAAAAGAAGGTTTACAAGACTCACGTTAACAATATTGCAGCAGTACGCACACAATCGAAGCGCAGTAAGGATGGCTAGTGTAACTAGCAAGAATACCACGAAAGCAAGAAAAAGAAGTACGCTATTAACTATTAACGTACCTGTCTCTTCCGAAACGAATGAGTACGATGAGATCTCGTGTGCTACCATCGTTATCGGAAAGTCT
+
444<044=:556>;;;=;;;==@AB9=DD@CBBB@A7;5;A@@?AA699<?9<<00///&/39//5=<;;443(3794444$45.5.55)5<<6566999<44.439938:@;@BB899==<<6555==@>B@@B:::?BBEBB@B<@;:499:4=::A>B>><:>077;@?;5;8333(3334;;;<=+5559::::;7./)..38..).275:;C=BB?844:261666(///(////=AABB777B=888885555559:37;9994876617809<<=
@ATNG8:03535:04631
GATGGTAGTGCGTGAGAGAGAGACCCAGAAGATCAGGAACTCTAGAAGAATTCAGATTTTTAACACGAGAGTAAACGTAAAAGAAGGTTTTACAAGACTCACGTTAACAATATTGCAGCAGTACGCACACAATCGAAGCGCAGTAAGGATGGCTAGTGTAACTAGCAAGAATACCACGAAAGCAAGAAAAAGAAGTACGCTATTAACTATTAACGTACCTGTCTCTTCCGAAACGAATGAGTACGAGAGAGCACACGTGTCTACCATCGTTATCGGAAAGTCT
+
<;4;69:@?;;6;;CCCCHCCCCBD>BBB@AC@@AB@B@CCCCBBB???:?=AAB?????,=>@??;?>>;893)879444&4;7;5;;;09;:4999BBB@BB:?::;4;;;59@@@C@AACCBCCB@;;6:ABC<@@BABAAA?C?B@@=@@BBAAAC?DBBECC@CC>@?B;?999@9@@@<@@@@A/?=8885<A>:;;=A<@@@@;>;>ACCC@CCCCBBB??=@A@8@00,0;;;=??@::9ABBCCDCBBBB@BB@@<@??=A=@B?:5:?7>AA8
@ATNG8:03536:04657
GATGGTAGAGTATCATGTGTATCTCCAGAAGATCAGGAACTCTAGAAGAATTCAGATTTTTAACACGAGAGTAAACGTAAAAAGAAGGTTTTACAAGACTCACGTTAACAATATTGCAGCAGTACGCACACAATCGAAGCGCAGTAAGGATGGCTAGTGTAACTAGCAAGAATACCACGAAAGCAAGAAAAAAGAAGTACGCTATTAACTATTAACGTACCTGTCTCTTCCGAAACGAATGAGTACACATCGTCGTGTCGTGCTACCATCGTTATCGGAAAGTCT
+
>::A:BCCCBBBCBBCCCCCCCDDD?BBD?CBBBA@<@?BBCCCCC@CC?B?BDG;:::9.9>BBCCCCBCBBA:??:::::*;C@C4;;;*;CB?BBBBCBC8879?BB?BBA?AACBCCBBCCCCCCCDC?CCCC?CAABBCBB<B>A??<@BBBBBBA?BBBBBB>BB?BBB<??<;;7<==9999999%0>;>000@;??@8<78@@A7;7;BBBB@BBBBAAA=A?ACC=CAA>ABBBBBCBBBBBCCBBBBBBCBBACCC?AAAAC?CBBB>@@:@>>>
@ATNG8:03542:04654
GATGGTAGCACACGAGATCTCATCGTACTCATTCGTTTCGGAAGAGACAGGTACGTTAATAGTTAATAGCGTACTTCTTTTTCTTGCTTTCGTGGTATTCTTGCTAGTTACACTAGCCATCCTTACTGCGCTTCGATTGTGTGCGTACTGCTGCAATATTGTTAACGTGAGTCTTGTAAAACCTTCTTTTTACGTTTACTCTCGTGTTAAAAATCTGAATTCTTCTAGAGTTCCTGATCTTCTGGGTGCGCTACAGTCTCTCTACCATCGTTATCGGAAAGTCT
+
99:C:CCBBBCCCCCDAAACCBCBDCDCCCBB@BCBC?CB@BACCBBCCC?CCCCC?B?BAAA@C?BBBBBBBBB?BBCCB3BB?BCCC>CBBB@B@@=@C>==>CBB?ACCCA?=>9>>>;A9A>>>>;;;:>?AA9==AA???A@@@A>>>>A;AAA<AA9>9>>>@@=>>>;@>>?>3>;<9;<999.<;89;1;66///<:9<18888(8;;;A=A<@@=A>>>AAA<@<>>>>>A9=>AA:>>>A<<>@@@@?DAAA;;;59///=7==;;6;@6=;96
@ATNG8:03560:04673
GATGGTAGCTCTGCTCTGACTCTCGTACTCATTCGTTTCGGAAGAGACAGGTACGTTAATAGTTAATAGCGTACTTCTTTTTCTTGCTTCGTGGTATCTTGCTAGTTACACTAGCCATCCTTACTGCGCTTCGATTGTGTGCGTACTGCTGCAATATTGTTAACGTGAGTCTTGTAAACCTTCTTTTTACGTTTACTCTCGTGTTAAAAATCTGAATTCTTCTAGAGTTCCTGATCTTCTGGATACACTCATGTGCACCTACCATCGTTATCGGAAAGTCT
+
///7489===:;55599995555555;<;<::3:..-(--(-(--667;;155<994949444.5.5556=<<<>9==>BB1@>*///)/95729///74779945.5599<===9===7;;?@@@<>CC89:@@=?<=0//9///<;<<5540448544.3-3355555<A.5555)5.5.55555$5;;<=6>>>666@?>?:@@?@+>=:55.549:.44994457;043;5445:35.5999;9<::///;;;;654/17///727/4/177.6///
@ATNG8:03562:04644
GATGGTAGCACGAGTCACTCATATCCAGAATATCAGGAACTCTAGAAGAATTCAGATTTTTAACACGAGAGTAAACGTAAAAAGAAGGTTTTACAAGACTCACGTTAACAATATTGCAGCAGTACGCACACAATCGAAGCGCAGTAAGGATGGCTAGTGTAACTAGCAAGAATACCACGAAAGCAAGAAAAAGAAGTACGCTATTAACTATTAACGTACCTGTCTCTTCCGAAACGAATGAGTACGATGAGAGAGCTCTCTCTACCATCGTTATCGGAAAGTCT
+
:55<:>BBBABB=FDCCBCCCCCCCBCAB?BBCCBC@B@CCDCCBB?BD@D?BBBBBBBB1B@CCABB?AAABB;BBABBBB5BD?D6;;:7;DEGCBCCCDCCC=A=AC@CCC<@@BBCBBBCCCCCBBAA?CDCC<AABBBABC<A<@@@>ACCCCAAA?BBB@@@>BC?==><>>BCC>>>?=>>=>>1;C=A;::@BCCA:?<@@@B:>:>@@@@@BBBBBBB?B?BCD>CAA?BBBBBCCCB@A@AB?A@@???>>>=>A=A=??@=>>>@<>>9>;;;
@ATNG8:03566:04672
GATGGTAGTGCGTGAGAGAGAGACCCAGAAGATCAGGAACTCTAGAAGAATTCAGATTTTTAACACGAGAGTAAACGTAAAAAGAAGGTTTTACAAGACTCACGTTAACAATATTGCAGCAGTACGCACACAATCGAAGCGCAGTAAGGATGGCTAGTGTAACTAGCAAGAATACCACGAAAGCAAGAAAAAGAAGTACGCTATTAACTATTAACGTACCTGTCTCTTCCGAAACAATGAGTACTATAGACTATCTGAGACTACCATCGTTATCGGAAAGTCT
+
:44:5;BEBCCCCCCCCFBBCCBBB<BBB>BCCBBC@C@BCC@??B=AA=@<?><><<<<'<6>>?BBBCFBBA8?@;;;;;*;B>B5;;;&9<<<9;9ABBBBC@C@BB?BBC@BABBBCCBCCCCDCCBB?CCCC>BABC@@?C<@<@@@=ABBCCBBB?BCCBA@>AC@BBB?AA99929<<;<?=??.=@=A;;;>>@A@=A:==BA3818>AAB@CBAAB992:3999.7><;<>BBBBBBBCB???==ACBBAAAA??:?:::A>ABAA>AA9A999
@ATNG8:03528:04702
GATGGTAGTGCGTGAGAGAGAGACCCAGAAGATCAGGAACTCTAGAAGAATTCAGATTTTTAACACGAGAGTAAACGTAAAAAGAAGGTTTTACAAGACTCACGTTAACAATATTGCAGCAGTACGCACACAATCGAAGCGTAGTAAGGATGGCTAGTGTAACTAGCAAGAATACCACGAAAGCAAGAAAAAAGAAGTACGCTATTAACTATTAACGTACCTGTCTCTTCCGAAACGATGAGTACGAGAGAGCACACGTGTCTACCATCGTTATCGGAAAGTCT
+
=::@655@==?A6:9BBCCCBB;;;.;=94;??@BB?C@@@@CBCF???<?>@@994===+B?B@BBBDBDCBB<A@BCFGG5BB?B5;;;.;AC>BB<;9BD:;:9<@B;?@B@BCBBBCCDECBBB;;;B?A@@@7:;@@@=?@;><@::5:???BDDD?BBBBBB>AA>998=BAAAA19981677777%/6/6///99??@<@;???A.6179@@D@CBBCBBB?A>AAA8A000>>@CCCBBBBEB@@@BBBBBB>BBBC=C;;;F@AAA?<?F9;;:A
@ATNG8:03534:04715
GATGGTGTATATCGCGTCGCTATCCAGAAGATCAGGAACTCTAGAAGAATTCAGATTTTTAACACGAGAGTAAACTGTAAAAAGAAGGTTTTACAAGACTTCACGTTAACATATTGCAGCAGTACGCACACAATCGAAGCGCAGTAAGGATGGCTAGTGTAACTAGCAAGAATACCACGAAGCAAGAAAAAGAAGTACGCTATTAACTATTAACGTACCTGTCTCTTCCGAAACGAATGAGTACATAAATTTACGGTATAGCTACCATCGTTATCGGAAAGTCT
+
7---+-/::;<565665/79///;3:/4.49595<=@165;;555.44.45:<<<<<<<+<8<<;<<:77799/--------$-/(3,3;<.===.3333,3986603(...6927755;;9;99=>:959A7>:?>5===?@@@A=B>BA@=@AA@A???=AAB??>?@@6<B<4::33,333,22222$586:555779:;69.52<<6;477>>?499@:85>6:8===5;;:488<::9;87//)/9)///)///;;:78826666638855/55,5958
@ATNG8:03535:04714
GATGGAGTATCTGTCTACGAGAGCCAGAAGATCAGGAACTCTAGAAGAATTCAGATTTTTAACACGAGAGTAAACGTAAAAAGAAGGTTTTACAAGACTCACGTTAACAATATTGCAGCAGTACGCACACAATCGAAGCGCAGTAAGGATGGCTAGTGTAACTAGCAAGAATACCACGAATGCAAGAAAAAGAAGTACGCTATTAACTATTAACGTACCTGTCTCTTCCGAAACGAATGAGTACTACTCTCAGAGACACACTACCATCGTTATCGGAAAGTCT
+
:55<054:::;@BBDCFDCCCCCC@BBB@BAA@9:6;>@@CBBBB@BB?B>AAA@@@AA1@>BBBBBB0/0::30/00/0/$/;5<.555&5<<79;;=;;:594;=AA?AAA?BCBBCCAAAAA@BCCBB@CB;;8:@?@CBAA>B?BBC?B@@@CBBB?ACB????BF?BBB=>>00+00005;;;;;,6616///>;>>B5836<;83959/00<<><@?A@A=A?BAA=B8958CCA>>?BBBFCBBBBCCCB@@?>>>B<@@?9:4:98=/88-8>;;
@ATNG8:03536:04728
GATGGTAGCACACGAGATCTCATCGTACTCATTCGTTTCGGAAGAGATAGGTACGTTAATAGTTAATAGCGTACTTCTTTTTCTTGCTTTCGTGGTATTCTTGCTAGTTACACTAGCCATCCTTACTGCGCTTCGATTGTGTGCGTACTGCTGCAATATTGTTAACGTGAGTCTTGTAAAACCTTCTTTTTACGTTTACTCTCGTGTTAAAAATCTGAATTCTTCTAGAGTTCCTGATCTTCTGGTGTCTGATCTGTATCACTACCATCGTTATCGGAAAGTCT
+
>@AA?=BDBB@AABDCCBCCBCCA@@@@@BAA=ABBE=CB@BADEDCBBB@CAABB@D@ECBB>@<AAC?@AAAA<@AAAA/98/:==<8>@@A?BBB>B@:>>@AAB?BBBCBA@A9@>A6868@@@;:::<>>?@187?===@@AAAAA787<39;<8=A;@<@>>>BBA;;7:=>DG5E;?:98888(8@///)//7///<96:08885$28=::595>=3=@<<=;=5;;??<<<>6:9@9?;<>;;;@@@@A@@AAA@>=:>==?><>AAB;>>9>???
@ATNG8:03539:04680
GATGGTAGACACGTGTGCTCTCTCGTACTCATTCGTTTCGGAAGAGACAGGTACGTTAATAGTTAATAGCGTACTTCTTTTTCTTGCTTTCGTGGTATTCTTGCTAGTTACACTAGCCATCCTTACTGCGCTTCGATTGTGTGCGTACTGCTGCAATATTGTTAACGTGAGTCTTGTAAAACCTTCTTTTTACGTTTACTCTCGTGTTAAAAATCTGAATTCTTCTAGAGTTCCTGATCTTCTGGTAGAGCGTGCATATATCTACCATCGTTATCGGAAAGTCT
+
?<8@:;BBDBB@@;>9666>@;@CDBBBCCBC?C;;;/;B<A=@BBABCD?BBCBA=B?AAAC@B?BBBBBBAAA?<>???.8A8CCCC>BBBB?A992:>39:8>8;7=CA=>>>><>>>:>=EAA?>==>=D@??<>==>A@@@?@@DA=>=<;9:::=@;A<>>@@?????<?????5?=A4:::::+:A@@@:@;;;==?===8==;<+=;;;@=@<>><>===///9=9==AA??8;:@<@BD>>=?>>>A???AABB=>:>?@@A<AA=A=DD9?::8
@ATNG8:03539:04683
GATGGTAGTATCTGCACACTCTGTCCAGAAGATCAGGAACTCTAGAAGAATTCAGATTTTTTAACACGAGAGTAAACGTAAAAAGAAGGTTTTACAAGACTCACGTTAATAATATTGCAGCAGTACGCACACAATCGAAGCGCAGTAAGGATGGCTAGTGTAACTAGCAAGAATACCACGAAAGCAAGAAAATGAAGTACGCTATTAACTATTAACGTACCTGTCTCTTCCGAAACGAATGAGTACTGTATCTATGTGTGCGCTACCATCGTTATCGGAAAGTCT
+
///96:>B@@?>:;;@<AB<<;>@B:>BB=:55A>=;@;=9?A@?@@A?38-373877777$86;::88899877.7344444$4;8=:?@@2>>>:666<<@@?C@C8955:49.44889;<;;AAAACBBB?;<;@=@@@?CCCC@C?@A@=@BCCBBBB@B???AB<??@DEE@B0..:/..-)----(-793:34276<:939344445:5::;;<9<==<<;?3807?;9=?=6?:8778;??>=///////5533...880555553887727:/6535
@ATNG8:03542:04690
GATGGTGTATCTGCACACTCTGTCCAGAAGATCAGGAACTCTAGAAGAATTCAGATTTTTAACACGAGAGTAAACGTAAAAAGAAGGTTTTACAAGACTCACGTTAACAATATTGCAGCAGTACGCACACAATCGAAGCGCAGTAAGGATGGCTAGTGTAACTAGCAAGAATACCACGAAAGCAAGAAAAAAGAAGTACGCTATTAACTATTAACGTACCTGTCTCTTCCGAAACGAATGAGTACGAGAGAGCACACGTGTCTACCATCGTTATCGGAAAGTCT
+
BBCC@;;6CCB;;6@;@;AACBBB?CBA?AEBBBC@B?@@BCA:;6:A>@?CC@A?AAA/A:??:99ECDEDD>BABBDBB2AB>A?CCC<CCCABBCCC@B00-0;>><@AB;:;BCB@AACCCCCCCCC@CCA@=@@BBBBAC@D@D;<:<CCDBDCC@BBBBBB?BC@BBB>AA@@@:8778789999%9:79;8:>CDDD;@;><@@:>;>@BBA?AACCA@@=@=@AA=ABB=@A?????A???BBBBACDDCBB>@@??<?@AAB<@?B@<@F7;;??
@ATNG8:03548:04687
GATGGTAGTACATGATAGACGACACAGAAGATCAGGAACTCTAGAAGAATTCAGATTTTAACACGAGAGTAAACGTAAAAAGAAGGTTTTACAAGACTCACGTTAACAATATTGCAGCAGTACGCACACAATCGAAGCGCAGTAAGGATGGCTAGTGTAACTAGCAAGAATACCACGAAAGCAAGAAAAAGAAGTACGCTATTTAACTATTTAACGTACCTGTCTCTTCCGAAACGAATGAGTACGTGTGCGACGTGTCTCCTACCATCGTTATCGGAAAGTCT
+
:99@9BCCBBBBCDBBCCCC?AABCCCCACCBBBB@B@BCCBAAB@DB>B>?<?::;;.9<ABCCDCCBBBC=BB;;;;;*;C>C5;;;&:@@=;A@;BBBCBAG@AA>ACCADCA@AAABDDDCCCCBC@CDCC?BBCDCCBB<@=@>?<@BBEDBBA@DCBAAA>BC@BBB==>??>8@@@?BCCCC3BB@B?>>AA?888*6/8<888)818>BBB@BBBBBAA>==AA@9@00-0@@@ACBBBBBBBBCCCCCBAAA?BAA>AA>>B@CCBB@BB=B???
@ATNG8:03560:04680
GATGGTAGACACGTGTGCTCTCTCGTACTCATTCGTTTCGGAAGAGACAGGTACGTTAATAGTTAATAGCGTACTTCTTTTTCTTGCTTTCGTGGTATTCTTGCTAGTTACACTAGCCATCCTTACTGCGCTTCGATTGTGTGCGTACTGCTGCAATATTGTTAACGTGAGTCTTGTAAAACCTTCTTTTTACGTTTACTCTCGTGTTAAAAATCTGAATTCTTCTAGAGTTCCTGATCTTCTGGACGACTCGCACTGACACTACCATCGTTTATCGGAAAGTCT
+
55:=7<BBBBA@B;>;;;CEAAACCCBBCC:9::CCC>BB@BABBABB@?=@CCCA?B?BBCE@C?CBBBBBBBB?BBCEE2A@;AA@A:=CBB?BA@:@@2::@AAA>BB@@@B??<?@@7:7:@???AAA=@@??;>>>>A@@@A>>>B==>A<@@@<@@<@=>>>=<=BBB=>>>CC5C<@966666(7=888(//////:98:/7676$255596:69>5>=<<8::8=:=;:6::-//=6=;::>?@AA=:9/--9-,-70322,,,)-333-6@6@77;
@ATNG8:03563:04682
GATGGTAGCTCTGCTCTGACTCTCGTACTCATTCGTTTCGGAAGAGACAGGTACGTTAATAGTTAATAGCGTACTTCTTTTTCTTGCTTTCGTGGTATTCTTGCTAGTTACACTAGCCATCCTTACTGCGCTTCGATTGTGTGCGTACTGCTGCAATATTGTTAACGTGAGTCTTGTAAAACCTTCTTTTTACGTTTACTCTCTTGTTAAAAATCTGAATTCTTCTAGAGTTCCTGATCTTCTGGGTGCGCTACAGTCTCTCTACCATCGTTATCGGAAAGTCT
+
@>:B<;?DBABBCBBBBCBBBBCCCBDCCC;;8;ACA<BC@C@CBBBCBA?BCCBB@C@C@AA>CFCCDECDBBC@BBBCB5BD@DCCD>B@AB?BAC?BB?A@BCBDACDCCCCCC?BBD>A>BCCCBAAB@CCCC?CBCCCCBBBBBBBCCBB>AA@@CC<@>@BCCCCCCC?B;;;;.<@B><<;;;*;BA@@0;;A@A=@;==9>@@@0AABAA?A@DD?BCCCCCC@D@;<<DBA>A;;;0;AABCBBBBBA@@AABABB?;;;@B=BBCC@BB?BCBB
@ATNG8:03569:04682
GATGGTAGTGTGGTGCTCTGAGAGTTGTACTCATTCGTTTCGGAAGAGACAGGTACGTTAATAGTTAATAGCGTACTTCTTTTTCTTGCTTTCGTGGTATTCTTCTAGTTACACTAGCCATCCTTACTGCGCTTCGATTGTGTGCGTACTGCTGCAATATTGTTAACGTGAGTCTTGTAAAACCTTCTTTTTACGTTTACTCTCGTGTTAAAAATCTGAATTCTTCTAGAGTTCCTGATCTTCTGGATAGCGACGCGATATACTACCATCGTTATCGGAAAGTCT
+
4444.5999<45.55//////7<;=9==A9:6=<8BBBC>CC@C?AABDEHGACBAAD@E@BBCC@G?AACDCECCC?ABAAA,?@;@BCG=AA;;5;::4;C?BCCCBADDD@@CCE@??@?A<??AA@AAB?BBBF9;;BAAA@@?CBBBAA@@?A?@?BB?B?BBBCCCBCC>A;;;;.;>C>;;;<;*;B;;;9;ABBCBBB@@>@EDE5:::BB?B?BC@BBCBCBB>A?ABBCBC>AAB?BBCCEBBBGCCCBCCCCCCC@A@@BC@CBAA5;;0:>>@
@ATNG8:03520:04745
GATGGTAGTCTCAGATAGTCTATAGTACTCATTCGTTTCGGAAGAGACAGGTACGTTAATAGTTAATAGCGTACTTCTTTTTCTTGCTTTCGTGGTATTCTTGCTAGTTACACTAGCCATCCTTACTGCGCTTCGATTGTGTGCGTACTGCTTGCAATATTGTTAACGTGAGTCTTGTAAAACCTTCTTTTACGTTTACTCTCGTGTTAAAAATCTGAATTCTTCTAGAGTTCCTGATCTTCTGGGATGTGTGCGCAGTGCCTACCATCGTTATCGGAAAGTCT
+
@>:905:=@@A@<<656665;<=;;?===5557:455)59.5.55::://,0/;;:28)4444.4399:;<<=;<344499':?48/>;10///)//5.5<1555===9=AB@BBBB?BCC?B@BBBCBCED@AACC@CCCDCCD000<<00+0>>9000+9@:>4?=@>?;@?C=@AAAA3A;A=<;;;.;A??B<B@BBBAAABB?CCCC3A@;;:=B=BC@CCBB@@@@B@CAAA;;6;>>A5>0000<@B?A?CBBB@DCC;::?@B=BBBB?AE=B;;;
@ATNG8:03521:04777
GATGGCGACATACATACGCGCCAGAAGATCAGGAACTCTAGAAGAATTCAGATTTTTAACACGAGAGTAAACGTAAAAAGAAGGTTTTACAAGACTCACGTTAACAATATTGCAGCAGTACGCACACAATCGAAGCGCAGTAAGGATGGCTAGTGTAACTAGCAAGAATACCACGAAAGCAAGAAAAAGAAGTACGCTATTAACTATTAACGTACCTGTCTCTTCCGAAAACGAATGAGTACGAGAGTCAGAGCAGAGCTACCATCGTTATCGGAAAGTCT
+
BBCD?BABBCCCCCCCBBBCB@BBB?CCBB9989@BBBAAAA=AC?C?BCB?>===.=8=BBBBB@BBCC=AAAAACC1@>:>;>?>5?DD=>?>ADA>?><A;@@;@995:9;;<@=>>AAA???@@;@?@A<A@<<=;<<2717<<4<A>><AAA<AA@AA=7>C;C<=5:;555(6881:99:9*:=8=@AAA@@@@=?;??>>:=8=?:;;=AA>6665(/)////)/::38BA???AAAB==>B==>@@BB@@>>==8=8:8B;@=:9-65(8>==
@ATNG8:03524:04752
GATGGTAGAGAGAGCTCTCTCATCGTACTCATTCGTTTCGGAAGAGACAGGTACGTTAATAGTTAATAGCGTACTTCTTTTTCTTGCTTTCGTGGTATTCTTGCTAGTTACACTATCCATCCTTACTGCGCTTCGATTTGTGTGCGTACTGCTGCAATATTGTTAACGTGAGTCTTGTAAAACCTTCTTTTTACGTTTACTCTCGTGTTAAAAATCTGAATTCTTCTAGAGTTCCTGATCTTCTGGGTGCGCTACAGTCCTCTCTACCATCGTTATCGGAAAGTCT
+
4444.49:A@A@ABA@@A666<>669>>=BCC@CDFF=CB6;4:AAACBB>BAB@@<?>AABB9=?BBBBCBB=C8CCCCC1B?6A???8?>@C??>><>?6773;;;6:=8=<?@@<@@@<>;>A;;988<188788)78768=:;;>>?;:7:<48766<9393///==;;@A:;=???2>:>:>?@@?/>>888-8;<??@>>>>;>AAA/;;:87.5.5>;>??>@@@=@<??AACC=::;=4;:;=<<>9----*-339>>>=:::>>;<>;;/55.3555
@ATNG8:03526:04752
GATGGTAGGCGTGTGAGAGTCTGCCCAGAAGATCAGGAACTCTAGAAGAATTCAGATTTTTAACACGAGAGTAAACGTAAAAAGAAGGTTTTACAAGACTCACGTTAACAATATTGCAGCAGTACGCACACAATCGAAGCGCAGTAAGGATGGCTAGTGTAACTAGCAAGAATACCACGAAAGCAAGAAAAAGAAGTACGCTATTAACTATTAACGTACCTGTCTCTTCCGAAACGATGAGTACTGCGTCTCACTCTCGCCTACCATCGTTATCGGAAAGTCT
+
::9C:>CC@CBBBCBBCCC@@>;;;)5<>?BCCB;::;?BCCBA@@@BB=A>@??;9999)9;@ACAAABBBBB8@@99888(:<9<2777&3;;6=::BBCA;;7<=CE<>>A:>>AA@@@A?????A>?><A@AA9===>AA@@:@:@AA>AA=>>?A@;@>>>AA>AD?DBB=@<9:;1;=;5/////(//)/<>@BAAAD<A<?@@A:><>?>@@:>???>@>:@:>7=490/0@A@@B@;;;A===>A@A@AAAA=@@@:??A>>:>>==:>A:CA;:
@ATNG8:03535:04767
GATGGTAGTGTCAGTGCGCGTCGTCCAGAAGATCAGGAACTCTAGAAGAATTCAGATTTTTAACACGAGAGTAAACGTAAAAAGAAGGTTTTACAAGACTCACGTTAACAATATTGCAGCAGTACGCACACTATCGAAGCGCAGTAAGGATGGCTAGTGTAACTATCAAGAATACCACGAAAAGCAAGAAAAAAGAAGTACGCTATTAACTATTAACGTACCTGTCTCTTCCGAAACGAATGAGTACTGTATCTATGTGTGCATCGTTATCGGAAAGTCT
+
?@@C?CCCBCBABBCCCBBCCCCDC@CCDACCBB::8:?AACCCCC@CC?C@BBBBBBAB3B?BBCAACCCCCC>@@BCCCC2DD?C6:99.:BB=AAACGHDDC@B?BC?BAA@BBBABCCCBBBDCCCCCBBB@@<@@??AC@@<B@BCC@BBBBCBCB?CCAAAC?C?=@@A*000000*0092998999%8=9;857>?AAD:<:;<AA8;7;EDCC?CCBBAA@>@>A@?:@?><?BBCCBBBBCAAABBBBBBB>@@@@=>9=A;;7;A9?===
@ATNG8:03538:04769
GATGGTAGTGTGTCTCTGAGAGTAGTACTCATTCGTTTCGGAAGAGACAGGTACGTTAATAGTTAATAGCGTACTTCTTTTTCTTGCTTTCGTGGTATTCTTGCTAGTTACACTAGCCATCCTTACTGCGCTTCGATTGTGTGCGTACTGCTGCAATATTGTTAACGTGAGTCTTGTAAAACCTTCTTTTTACGTTTACTCTCGTGTTAAAAATCTGAATTCTTCTAGAGTTCCTGATCTTCTGGAGATACACATGATACTCTACCATCGTTATCGGAAAGTCT
+
;55>;>FCCBBBCCBCCCCDDDDBBBCCCBA@=@>>>9@@=@@BBBCCCC@CCBCCAD?BBBB?C@GAA@BBEDDAAA@@@0@?;@@AB=CCCB?B;;6;C?BABCBJ@CCDCCCBB@BCC>A>CFDCCBAAACCCC>AABBAA@@@BCBCCBBC@BBBA@@=@?CCDBBBCCC@CAAAA9A=A>;;:;:*:@@BB9;:GFDDEBBB@DDED3BCBCC@C@DB@CCCC@@?@BACCCBBA?ADD@CCCCABBCCCCBBBBCCBBB?BBAAB@A@?A?CC<BA@@
@ATNG8:03554:04739
GATGGTAGGCACTGCGCACACATCCCAGAAGATCAGGAACTCTAGAAGAATTCAGATTTTTAACACGAGAGTAAACGTAAAAAGAAGGTTTTACAAGACTCACGTTAACAATATTGCAGCAGTACGCACACAATCGAAGCGCAGTAAGGATGGCTAGTGTAACTAGCAAGAATACCACGAAGCAATAAAAAAGAAGTACGCTATTAACTATTAACGTACCTGTCTCTTCCGAAAACGAATGAGTACACACTCTCATATGACACTACATCGTTATCGGAAAGTCT
+
CBBA855<7<566CBBBCDFECBBB>BCC@BBAA999<?BCBBBAC?BB?B?<;;;;;;;)9;???AA@AC???9?@@@AAA2BB>B5;;;.;BB?CBBHCGCCC<@<@?9@;9337=:ABBCCC@AACFDC@AAAC?BBCCA??@?B@C@@?@BBAAA??;?@@@A><@<6...)..8@7;;>9;;;::9%25+25556668:8=3:88999;9;@@?=B?<98371313333&7771777>>?:::;555;555>:>>AB::;<<;<==8<8886:9.7789
@ATNG8:03556:04734
GATGGTATATCTGTCTACGAGAGCCAGAAGATCAGGAACTCTAGAAGAATTCAGATTTTTAACACGAGAGTAAACGTAAAAAGAAGGTTTTACAAGACTCACGTTAACAATATTGCAGCTGTACGCACACAATCGAAGCGCAGTAAGGATGGCTAGTGTAACTAGCAAGAATACCACGAAAGCAAGAAAAAGAAGTACGCTATTAACTATTAACGTACCTGTCTCTTCCGAAACGAATGAGTACTGTATCTATGTGTGCGCTACCATCGTTATCGGAAAGTCT
+
BBBC?A@@@;45<=666<<@CCBC?BBA?BAAA@@>@?BBCABBC@CC?C@BAA99999(:>BADAAAA@@??88399999$5>49.555&555.5666=>===8<85949BE6;;??@;;:B@@@BB@@@=ABBB?AACCDBBC?B@BBCADCBBCCBC@BBBCCC???;???8>?==;18;?::<A@A1@=8=998==?<98?=><<<7A7ABBBB>9897<8<6:138:.///)/8889;:><<:@BBBBBBB;;;AAAAA>AAAAB?BCCE>@@9@@;;
@ATNG8:03568:04778
GATGGTAGTAGTACACTAGTCATACCAGAAGATCAGGAACTCTAGAAGAATTCAGATTTTTAACACGAGAGTAAACGTAAAAAGAAGGTTTACAAGACTCACGTTAACAATATTGCAGCAGTACGCACACAATCGAAGCGCAGTAAGGATGGCTAGTGTAACTAGCAAGAATACCACGAAAAGCAAGAAAAAAGAAGTACGCTATTAACTATTAACGTACCTGTCTCTTCCGAAACGAATGAGTACACACTCTCATATGACACTACCATCGTTATCGGAAAGTCT
+
A=8@466==BDCCCC>>???DB;<;?BBB@BBBBBB@B@BBBB@@@>BB>B@BBAAAAAA2A?BBCCCCBBA@@69:;:999$9:<<299,5<<.996B@@@?@=A@BA>;::=@@BCCBCCCBBECCCBB@BC??;@@@>?@??<@@BBB@CBBCCCBB@CDBB?>;?@<@@>9><7777(7;;8>?AABB(9:69///;;???<@;>=;;5;5;<A@@>@AACBBB?C?CCD>CBB?ABBBBCCBBBCBCC;;;==CBBBBBBB?ABBBB?B<@B>CC99999
@ATNG8:03525:04782
GATGGTAGCACACGAGATCTCATCGTACTCATTCGTTTCGGAAGAGACAGGTACGTTAATAGTTAATAGCGTACTTCTTTTTCTTGCTTTCGTGGTATTCTTGCTAGTTACACTAGCCATCCTTACTGCGCTTCGATTGTGTGCGTACTGCTGCAATATTGTTAACGTGAGTCTTGTAAACCTTCTTTTTACGTTTACTCTCGTGTTAAAAATCTGAATTCTTCTAGAGTTCCTGATCTTCTGGTATACACACTCGCTCGCTACCATCGTTATCGGAAAGTCT
+
;55<9>CBCCCDDDBBCCCGCCBBCDDDBDCC@CCCC>BB@D?DDCCBBB?CCCCC@C?CC>C@>?AAAABABBB<77777(7A?B=BC9@@AC?BAB@BB;=<>A>><>BBCBBAA;@;;5;;A@@@A<<<;AAAA;@==<<<=A@@>>@A@>@:>@><@A;A5:;AAA>>>A;???A:A<A<>9999+88666(------777;7;EGD/>>AAA<@:;;6;>>>9::;@6:;AAAD8==A=>>>>>>@@?AA@@@???AAA<AAAAA<AA9947;49---
@ATNG8:03531:04819
GATGGTAGTGTCAGTGCGCGTCGTCCAGAAGATCAGGAACTCTAGAAGAATTCAGATTTTACACGAGAGTAAACGTAAAAGAAGGTTTACAAGACTCACGTTAACAATATTGCAGCAGTACGCACACAAATCGAAAGCGCAGTAAAGGGATGGCTAGTGTAACTAGCAAGAAATACCACGAAAAGCAAGAAAAAAAGAAGTACGCTATTAACTATTAACGTACCTGTCTCTTCCGAAAACGAATGAGTACGTGTGACGTACGTGAGCTACCATCGTTATCGGGAAAAGTCT
+
B@>?>ACCCDBABBDCDCCAAAAFC@CCC?CDCC9999=@ADABBA?BC?B>B???>>>0/00@@===@999*9??@>?4=D=A5;;0<?A9AAAAA@@<<7<=AB:@@@6;:@ABCCCGCBBAA;<;;/;B;;;0:==@BBBAA/;;0:BB;@BB40/00*/---//)///(///(337777.88959;;;;;;#22,2555;8825.5+2755171559<>:=??=<7713,38=?9B@@6@B@@ABBB>??:?@@@@BAABA;8833,37733/28522'599+::>=
@ATNG8:03531:04828
GATGGTAGAGTACAGTGTAGTAGACCAGAAGATCAGGAACTCTAGAAGAATTCAGATTTTTAACACGAGAGTAAACGTAAAAAGAAGGTTTTACAAGACTCACGTTAACAATATTGCAGCAGTACGCACACAATCGAAGCGCAGTAAGGATGGCTAGTGTAACTAGCAAGAATACCACGAAAGCAAGAAAAAGAAGTACGCTATTAACTATTAACGTACCTGTCTCTTCCGAAACGAATGAGTACTATAGACTATCTGAGACTACCATCGTTATCGGAAAGTCT
+
CDCB?CBABCCBCCCCBCBCCCCBB@BCEAECCBBB@B@CBBBBBC?BB?B>BBA==;;;.;=BBBBBBBABBD=@>:;;;;*;C>C5;;;6;BD@ABBBCCCAA>@GEE@CCB?ABDBBBCECCBBBCBBB?CBBB?BBBBBCBB>B?B@A>AABBCCBB?BDBBBA?BB?@?A?BBAAA;@:94:::;;.:A<A888?BAAA;A;>>AA;@;@ADAB>BBBA?@?9>;>BC>CBB?BABACCCCA=>>;<;==A@A???BDCC?BCBCC@EC??<?A;A9:9
@ATNG8:03533:04829
GATGGTAGTATATCGCGTCGCTATCCAGAAGATCAGGAACTCTAGAAGAATTCAGATTTTTAACACGAGAGTAAACGTAAAAAGAAGGTTTTACAAGACCCACGTTAACAATATTGCAGCAGTACGCACACAATCGAAGCGCAGTAAGGATGGCTAGTGTAACTAGCAAGAATACCACGAAAGCAAGAAAAAGAAGTACGCTATTAACTATTAACGTACCTGTCTCTTCCGAAACGAATGAGTACATAGATATACGTATAGCTACCATCGTTATCGGAAAGTCT
+
:;:@@@?CCCBCCCDDCCCCBBBCD@DCC@BBCCDC@CACCCCBBD@CC?B?BCBBBCCC3C?BBCB???BBB?9@A;;;;;*;@=@4::;4:CB=B<;;7;CA@=@?BB?BBB?BBBBCCCBACCCCBBA@=BBCC>@@ABBABB?B?BCB@BCCAAAAA?BBBBAA>AB>BCF@CB???5===8;>??@1@@=AAA@CBBAA>A@B@@B:=:ABB@@<@?;;888;?<??A:BDE@BB@@ACACCCCBCCCC@@@ACCCBBBC?@@BBD?BBAA?BB>BA??
@ATNG8:03538:04780
GATGGTAGTGTCAGTGCGCGTCGTCCAGAAGATCAGGAACTCTAGAAGAATTCAGATTTTTAACACGAGAGTAAACGTAAAAAGAAGGTTTTACAAGACTCACGTTAACAATATTGCAGCAGTACGCACACAATCGAAGCGCAGTAAGGATGGCTAGTGTAACTAGCAAGAATACCACGAAAGCAAGAAAAAAGAAGTACGCTATTAACTATTAACGTACCTGTCTCTTCCGAAACGAATGAGTACTACTCTCAGAGACACACTACCATCGTTATCGGAAAGTCT
+
4444.49A<;5=<<<<<==><<;==8<;?665699@;?<@>>554:5996:6555;<>>=+=7==<@@@B988A9779???>0@@=@4:;:49CDBJAABCCBA@=@>AA?BBC?BBCABBCCCCCBB;;;@<@@AA?BABBAAAB=A>A;;8;BCBBBDB?BECEBB?A@;>>?;>>999,:99;988888%8>:=87869<>><>=BB>>;?9=;BAA>AACCBBA>A?BBD<AAC?BBBDCBBBBBCCCD???AA=??????>7==888;???@:>>4=;;;
@ATNG8:03541:04785
GATGGTAGTGTCAGTGCGCGTCGTCCAGAAGATCAGGAACTCTAGAAGAATTCAGATTTTTAACACGAGAGTAAACGTAAAAAGAAGGTTTTACAAGACTCACGTTAACAATATTGCAGCAGTACGCACACAATCGAAGCGCAGTAAGGATGGCTAGTGTAACTAGCAAGAATACCACGAAAGCAAGAAAAAAGAAGTACGCTATTAACTATTAACGTACCTGTCTCTTCCGAAACGAATGAGTACGTGTGACGTACGTGAGCTACCATCGTTATCGGAAAGTCT
+
9::A9@BCCCDDDBABDGCAABCCD@BCEADABB@@<??BBCBBBB?AB>A=??=77777)99ABCAAABDBBB=BCCCCCC1A@;@4:::.;FF@DBBBCCCCC@D@CC?BBB?BBBBBBCCCCCCCCDCC=BBDD?BAAAAAAB>B?BBB?ABCDBCCB?BBBBBA?BB>>>>389998+:>=;:88888%8>:>888@AA78188>=>A6:5:@B;;6:AAA@BB?B?BCC>BBB?BBBBBBCCAAABCCBBBC?>?AABFDF<?>BBB@CBBB?BC>C>>>
@ATNG8:03554:04784
GATGGTAGGCACTGCGCACACATCCCAGAAGATCAGGAACTCTAGAAGAATTCAGATTTTTAACACGAGAGTAAACGTAAAAAGAAGGTTTTACAAGACTCACGTTAACAATATTGCAGCAGTACGCACACAATCGAAGCGCAGTAAGGATGGCTAGTGTAACTAGCAAGAATACCACGAAAGCAAGAAAAAGAAGTACGCTATTAACTATTAACGTACCTGTCTCTTCCGAAACGAATGAGTACTACTCTCAGAGACACACTACCATCGTTATCGGAAAGTCT
+
AA;;05<=5<:;9;6==@DDBCFEC=CDD;;;CBAB?BACDC@@?CAEE@B@@@@AA@@@2@>ACBBBA@A@?=697:=>>@,>B>B@DDF;CCBAC;;;AAC;;5;<@@5;;@9=?A@BDECCBBBCDDDC@CCCC>???AA@BB;<6<00,0@=;??897:998@A=AB>99:?CAA@A999715ABBB/@@:=>==@AA>>;>=B@@@<A<>>@;;8:CCCBBBAA?9:929AA?CCCCBBBBCCBBBBBBB@@A@@@BB@@;?@AAD<>>>D=DD8?;;;
@ATNG8:03569:04824
GATGGTAGACACGTGTGCTCTCTCGTACTCATTCGTTTCGGAAGAGACAGGTACGTTAGTAGTTAATAGCGTACTTCTTTTTCTTGCTTTCGTGGTATTCTTGCTAGTTACACTAGCCATCCTTACTGCGCTTCGATTGTGTGCGTACTGCTGCAATATTGTTAACGTGAGTCTTGTAAAACCTTCTTTTTACGTTTACTCTCGTGTTAAAAATCTGAATTCTTCTAGAGTTCCTGATCTTCTGGGTCTCTCTCTCACGCACTACCATCGTTATCGGAAAGTCT
+
4944.5==/0/7//////9:;44495545;9939444)447<555554::6844444=?;;;?<>9?>><<5559.55<<<(5615<<A09555.555.5;.544945.5;;;9944.44<3:7;=<<666;7;C@D?DA9;99<@@;@@955:>3954.44.4.4899<=;;;.44444&4372/////$//77;)/////::79;9>>>>+===??:>:>>7;;=>6558=044<94929:>?8@@@996<<555<;;;<555.44444.488;6<=45444
@ATNG8:03523:04850
GATGGTAGCACGAGTCACTCATATCCAGAAGATCAGGAACTCTAGAAGAATTCAGATTTTTAACACGAGAGTAAACGTAAAAAGAAGGTTTTACAAGACTCACGTTAACAATATTGCAGCAGTACGCACACAATCGAAGCGCAGTAAGGATGGCTAGTGTAACTAGCAAGAATACCACGAAAGCAAGAAAAAAGAAGTACGCTATTAACTATTAACGTACCTGTCTCTTCCGAAACGAATGATACCTCTCAGACGCTCGTCCTACCATCGTTATCGGAAAGTCT
+
<8895::@B@@?;C>;;;;544555.5::55//;//)/)/:9<<==9<<9?>==993333$32=9;;;=;3337)7394444$5949.555&59949==@=C?>C?C?CB?B@@=@?@ABBBCCC;;;CA;;6:@?@?BA@ABBAC?B>B@@=@AAABBBB@EBBB??<?A=A>=:=<<;=1885.57779:':=:9>=>>>>?>7:68;>?9?=>>BBB?BCCDCCC8:79@D8A::7:BBCBB?BCBB???888=>A==8=8818===>8==>?9=>8=C?>
@ATNG8:03525:04861
GATGGTAGCGCGACGAGCGTAGACCCAGAAGATCAGGAACTCTAGAAGAATTCAGATTTTTAACACGAGAGTAACCGTAAAAAGAAGGTTTTACAAGACTCACGTTAACAATATTGCAGCAGTACGCACACAATCGAAGCGCAGTAAGGATGGCTAGTGTAACTAGCATGAATACCACGAAAGCAAGAAAAAGAAGTACGCTATTAACTATTAACGTACCTGTCTCTTCCGAAACGAATGAGTACCTCTCAGACGCTCGTCCTACCATCGTTATCGGAAAGTCT
+
:44<8<BBBBBBBC9;=CCCEFBBA<AFF?DCCC@?>?@BBBBBBB>AB?B?AA@@@AAA1A>A@@@AAABAB>B=A;;;:9.9B?C?CCC<CFEACBBBCCCCB?C?BC@BBB=AABAECCCBBBCCBBBC?BBBB?BBBB???C>B?B??=@CBBBBBA>ABBBBBBBB?AABADCCCC?A@?<99888)8?=CCCCCABBC?B=@ACC?B?@@AAA<@AA@?>@3949?A9AAA>ABBBBBC@;;;A;;;AB@@?@?A;?>?:>DAAC=AABC@AA=B888
@ATNG8:03527:04858
GTTGGTAGAGTACAGTGTAGTAGACCAGAAGATCAGGAACTCTAGAAGAATTCAGATTTTTAACACGAGAGTAAACGTAAAAAGAAGGTTTTACAAGACTCACGTTAACAATATTGCAGCAGTACGCACACAATCGAAGCGCAGTAAGGATGGCTAGTGTAACTAGCAAGAATACCACGAAAGCAAGAAAAAGAAGTACGCTATTAACTATTAACGTACCTGTCTCTTCCGAAACGAATGAGTACATAGATATACGTATAGCTACCATCGTTATCGGAAAGTCT
+
CC?C?CCCCCCCCCCCCCBBADDDD?CCC@CCBB??=?@CCCCCCB?BA>B?CBBBBBBB3B?CB@@AAAAABD>B@@@@>>0>B=C5;;;6<JDACCCCCCDDD?A>AD@CCB<@@BADDDEBCDCCCAAC?CCDD?AAAA??><:@?B@A?AGCCCBCB?CAAABB@BB?>>?=@@@@@9A==:>BDDD/AA<@888??@=>:=<A>>>5:6;>BBB@CCBAA@@5949AC=CBB?AABCBBBCA??B@@@A>>>>>@AAA??;?BBBB:=>?;7<@6>///
@ATNG8:03547:04858
GATGGTAGGCGTGTGAGAGTCTGCCCAGAAGATCAGGAACTCTAGAAGAATTCAGATTTTTAACACGAGAGTAAACGTAAAAAGAAGGTTTTACAAGACTCACGTTAACAATATTGCAGCAGTACGCACACAATCGAAGCGCAGTAAGGATGCTAGTGTAACTAGCAAGAATATCACGAAAGCAAGAAAAAGAAGTACGCTATTAACTATTAACGTACCTGTACTCTTCCGAAACGAATGAGTACGAGAGTCAGAGCAGAGCTACCATCGTTATCGGAAAGTCT
+
@:;C;CBB@BB:66@CCBB956:;;3;<<:6;;CBB=A?BB=BBBB?AB<@7;>;<<<<<$713344:::9::;177;;;;;'7749,333&37946//.6668=7><==8=>=4:;>>>>==B@A@B?>>><?>==8<;8685--(-2--.55557...26666::5@@174@777779079949:::9*8:379<<>?>>>8=<=888<A7;:===766/..666383:;=/833./58----4886685556333....333.3566828555/55,5556
@ATNG8:03550:04844
GATGTAGAGAGACTGTAGCGCACCCAGAAGATCAGGAACTCTAGAAGAATTCAGATTTTTAACACGAGAGTAAACGTAAAAAGAAGGTTTTACAAGACTCACGTTAACAATATTGCAGCAGTACGCACACAATCGAAGCGCAGTAAGGATGGCTAGTGTAACTAGCAAGAATACCACGAAAGCAAGAAAAAGAAGTACGCTATTAACTATTAACGTACCTGTCTCTTCCGAAACGAATGAGTACTATGTAGAGCTCTATACTACCATCGTTATCGGAAAGTCT
+
@@?CCCCBCB@@AABCECDBBBCB=BDC@CCCC?@>@@BCBAACB?CA?B?CB@>???@2A?CCC???AD:99+9@9:;;;*;C>C5;;;-;AA>ABABDCC<;6;=A@=CBD?BC@ABGGCCBBBCCCCC?CCBB?BBBBDBBB?B@CAA?BBBBCCCB?BCBBBB?BB@BBB@BBBAA;@?=;:::;;+;A=?>==???BB<A;??BC:>:=@B@A>ABBGBBB?A>ADC>BBB?BBBBBDDAA?=>AACACAAA??=>>@@<>>??D=AAAA=BB9>>@>
@ATNG8:03553:04879
GATGGTAGACATATCGTACTCTCTGTACTCATTCGTTTCGGAAGAGACAGGTACGTTAATAGTTAATAGCGTACTTCTTTTTCTTGCTTTCGTTGGTATTCTTGCTAGTTACACTAGCCATCCTTACTGCGCTTCGATTGTGTGCGTACTGCTGCAATATTGTTAACGTGAGTCTTGTAAAACCTTCTTTTTACGTTTACTCTTCGTGTTAAAAATCTGAATTCTTCTAGAGTTCCTGATCTTTCTGGTGAGATATGCATGATGCTACCATCGTTATCGGAAAGTCT
+
444:5:AA@ABC@@ACCCCEBBBB@;;;;::?8AAAB=AA=?7=::::<=8<<@AA<@8CBBB?B<A@A:88833.3;;9;+5;1:786'58;3;)0//(//(.3378:4>>>>>?@@=AAF<>;>>====>><ADCB====BAB???AAAA>>>>;?>>=AH<?;?@@AAAAAB=A====2=9=666666+6C==;4;;;//-/;;<A<AAAA/A@@?A=C==;:>?>=9//-/388:=666*8==9@@@@@@@@AAAA@@@AA@??;?:;:@=?AAA:=<6<<<<
@ATNG8:03563:04858
GATGGTAGATATATGCACGCTCTACCAGAAGATCAGGAACTCTAGAAGAATTCAGATTTTTAACACGAGAGTAAACGTAAAAAGAAGGTTTTACAATACTCACGTTAACAATATTGCAGCAGTACGCACACAATCGAAGCGCAGTAAGGATGGCTAGTGTAACTAGCAAGAATACCACGAAAGCAAGAAAAAAGAAGTACGCTATTAACTATTAACGTACCTGTCTCTTCCGAAACGAATGAGTACACACTCTCATATGACACACCATCGTTATCGGAAAGTCT
+
DCCC?CBCABBCBBBCBBCCDDDBB?BBB?CBBA9969?@ABBBAB?AA>A>CA?77777(9@ABBCCCCC:98*8>99::;.;A@D5;;;-;CB@CCBCCCD;:7;>BB?CCD?AABBDCCCCBBCCBAAC=CCCC?BAA?@@@A>A@CBB?BCCCBACC?BAAAAA@BC>889=AABBC<A@?;987777%7@9@788@@B@@<@;???@3737ACAB?BCBBBBB>A>AFF>C??>?ABCCCCBBBBB>>>>>=>AB>>?CC@C???B?CDCC?CB=B999
@ATNG8:03565:04872
GATGGTAGAGTATCATGTGTATCTCCAGAAGATCAGGAACTCTAGAAGAATTCAGATTTTTAACACGAGAGTAAACGTAAAAAGAAGTTTTTACAAGACTCACGTTAACAATATTGCAGCAGTACGCACACAATCGAAGCGCAGTAAGGATGGCTAGTGTAACTAGCAAGAATACCACGAAAGCAAGAAAAAGAAGTACGCTATTAACTATTAACGTACCTGTCTCTTCCGAAACGAATGAGTACATAGATATACGTATAGCTACCATCGTTATCGGAAATTCT
+
////)/8?@ABCCAB;:;BBC@@AA<??A=:;9A@@=A?BBCCCCDAGG?@;>@?9999;*;>CJCCCCGCCBB;?B:9999*:C>;:;:;*;AA?BCBBA@A??9??A@=AAB@BBBCCCCCCCEECBBCB?CCCC?AACCBB>>9=;?997;CCCCCCC?BBBBBB>@@;@@@<@@@@?8@AA?BBDDD2BB@@877@?>==1718==>1718ABBB>BAAAABB>A?ABB<C;:8:BBBCBBBBAAABABBAACB@>;<<AA:==@@B?@AAB>@@8B>@?
@ATNG8:03538:04923
GATGGTAGGCGTGTGAGAGTCTGCCCAGAAGATCAGGAACTCTAGAAGAATTCAGATTTTTAACACGAGAGTAAACGTAAAAAGAAGGTTTTACAAGACTCACGTTAACAATATTGCAGCAGTACGCACACAATCGAAGCGCAGTAAGGATGGCTAGTGTAACTAGCTAGAATACCACGAAAGCAAGAAAAAGAAGTACGCTATTAACTATTAACGTACCTGTCTCTTCCGAAACGAATGAGTACTGCGTCTCACTCTCGCCTACCATCGATTCGAGGAAGTCT
+
ABCC?BBC@CCCDBCCCCCABBCCD>CCC@DEDD@@>?>AABCCFD@BB?B@BBBBBBBB3B?CAACCCCAAAC>BBBB@@?1?@<A;@@@5??C?BBB@@@?>>5:7;@=?@@<?>>>AAAAAAAC@AA@@7>>>>9>===??AA:A<A?>;?ADDAA;<8<A<=BBBBA=BB=5<<566,8<=;ABBBA/7838=>>@@@AA<@<@>993939=>?A<?>@@>@@9=:=AA8@BB?BBBCD??:;;@@@@@??>>A@@>5;>A<A@?>>>9@ABB@C@B>>>
@ATNG8:03545:04905
GATGGTAGCGAGCGAGTGTGTATACCAGAAGATCAGGAACTCTAGAAGAATTCAGATTTTTAACACGAGAGTAAACGTAAAAAGAAGGTTTTACAAGACTCACGTTAACAATATTGCAGTAGTACGCACACAATCGAAGCGCAGTAAGGATGGCTAGTGTAACTAGCAAGAATACCACGAAAGCAAGAAAAAGAAGTACGACTATTAACTATTAACGTACCTGTCTCTTCCGAAACGAATGAGTACAGAGAGTACGATATGTCTACCATCGTTATCGGAAAGTCT
+
A;>B?CBDDDB@?AAACCDCEBCBB@BCF@FCCA@A>@=@@BBBBB>BB?A>BCCCCBBB3B?BCDCCDCCCDC?DBBBDCC5BB@C<AAA=AHGACBBCBBD;:;;@CC@BBC?BBBBBCBBBABBBB@@@>AAAA?BBB779CD@C?B?<;>?:?=>@@<@AAAA@;??<?A@:==868(588059<:<+9918DDA;;;@AD;?:>?>?=A=A?==>;@B>@::95:5;==4=??<?@@@00/?@98=BBA???B@@@@@>>><@A@@@<CCCC?BC>B???
@ATNG8:03556:04914
GATGGTAGCTATACGTATATCTATGTACTCATTCGTTTCGGAAGAGACAGGTACGTTAATAGTTAATAGCGTACTTCTTTTTCTTGCTTTCGTGGTATTCTTGCTAGTTACACTAGCCATCCTTACTGCGCTTCGATTGTGTGCGTACTTCTGCAATATTGTTAACGTGAGTCTTGTAAAACCTTCTTTTTACGTTTACTCTCGTGTTAAAAATCTGAATTCTTCTAGAGTTCCTGATCTTCTGGTAGAGCGTGCATATATCTACCATCGTTATCGGAAAGTCT
+
444A9@ABBB?@@BBCCDDCCBAA@EMDCH<;7;A@A=@@=B@BBDBD@A=ABB@@<@=AACC@C>BBBAAABBB?BBCBB3BA?A973/3=AB>BBB>@@5:99BCC?BBBAA=AB=CAD7:7:BBB>;===AAAA:>>>>=@?AA??<??===7;:>=BB;>;>BB>?>@;;5;;;;:3;=D<@@@@@/::777.7-----776:=BBBB.@<<=?;?5==59667---)-)--9>@@8:;@9@;8///::9=A>>>?????A<>>>@@;=>>?;<=6;99/
@ATNG8:03559:04894
GATGGTAGTATCTGTCTACGAGAGCCAGAAGATCAGGAACTCTAGAAGAATTCAGATTTTTAACACGAGAGTAAACGTAAAAAGAAGGTTTTACAAGACTCACGTTAACAATATTCAGCAGTACGCACACAATCGAAGCGCAGTAAGGATGGCTAGTGTAACTAGCAAGAATACCACGAAAGCAAGAAAAAGAAGTACGCTATTAACTATTAACGTACCTGTCTCTTCCGAAACGAATGAGTACACATCGTCGTGTCGTGCTACCATCGTTATCGGAAAGTCT
+
:455055<;;95555=;;;<;;;9:05::7<<5448382883338817717433388=<=+=444<<:::=<;;18595===+;;7;8>>>2>>>:;@ABAA@BB?A?@@=@@C?CBDEDECBBBFBBBBB?AB@@=??@?@BBB@B@ECC?AABBCCBB?AADBBB@CF>9::?BAABB=??98:9:9:)7717699>><<=9<5<:9:1818CAAA@CBBB888>B=@BB<BBB?BEDBBB@?@B??@?CCCAAACCAAACC?AAAAB?BB;?=?A;>;;;
@ATNG8:03563:04883
GATGGTAGGTGCACATGAGTGTATCCAGAAGATCAGGAACTCTAGAAGAATTCAGATTTTTAACACGAGAGTAAACGTAAAAAGAAGGTTTTACAAGACTCACGTTAACAATATTGCAGCAGTACGCACACAATCGAAGCGCAGTAAGGATGGCTAGTGTAACTAGCAAGAATACCACGAAAGCAAGAAAAAGAAGTACGCTATTAACTATTAACGTACCTGTCTCTTCCGAAACGAATGAGTACTGCGTCTCACTCTCGCCTACCATCGTTATCGGAAAGTCT
+
A>?B>@AB<BCCBBCCEDEBCBBBC?CBC@CCBB:99:@CCCCCCC@BB?C@CAA:99::*:>BBBCDCBCDCB;AB;;;;;$:?;?5999&9@C?@B@BBAAAA=?=?B>ABB@BBBDCCBBBCCCBCC@@>@AAA?AABBBCBB?C?BBB>BEBBCABA?CCBAAA>BD@DAB?BC??>8???:?BDFF3CC??;;:>>A==:=8=A>>;><A@DDC?AACCBBB@B?BCD>BBB@BBBBGCCBBB8:;EBBBBCBBBCAEBB@BBBBC@BBCB>@@<@???
@ATNG8:03540:04975
GATGGTAGACACGTGTGCTCTCTCGTACTCATTCGTTTCGGAAGAGACAGGTACGTTAATAGTTAATAGCGTACTTCTTTTTTCTTGCTTTCGTGGTATTCTTGCTAGTTACACTAGCCATCCTTACTGCGCTTCGATTGTGTGCGTACTGCTGCAATATTGTTTAACGTGAGTCTTGTAAAACCTTCTTTTTTACGTCTACTCTCGTGTTAAAATCTGAATTCTTCTAGAGTTCCTGATCTTCTGGAGTTATCATCAGCGAGCTACCATCGTTATCGGAAAGTCT
+
///:6//5::9///7////977945555;;:<7:=@>8>?8@9@955555388833-3-3333-47::;:<<833,333333#3838755-5;::6;:9489,3333884692229==57773729<798<<;677571577...6635555222638792555'232552::222,22677+727/558888%6654222,,,,,,633(222&2998957433)//66525-5377778A588A8<8825<;99::9A=999//-04--./,/>@@49949?>?
@ATNG8:03541:04949
GATGGTAGTGTCATATGAGAGTGTGTACTCATTCGTTTCGGAAGAGACAGGTACGTTAATAGTTAATAGCGTACTTCTTTTTCTTGCTTTCGTGGTATTCTTGCTAGTTACACTAGCCATCCTTACTGCGCTTCGATTGTGTGCGTACTGCTGCAATATTGTTAACGTGAGTCTTGTAAAACCTTCTTTTTACGTTTACTCTCGTGTTAAAAATCTGAATTCTTCTAGAGTTCCTGATCTTCTGGAGATACACATGATACTCTACCATCGTTATCGGAAAGTCT
+
----(-59-05:;@<<<CBBBBCBC;99BBBCA<:;C=@@>;:=?CAAAC?ABB;;89:@@9;7;=995<?;;9945=@=@+=<455<>4<?9949@A<994555;;<8<AACC@AA@BBC?C8;;BBAAAB?BC@@<@;;:C;9:B:;9@A@@A=@@@49:;@<@@ABCBCCC?C@@@@7@=A>@BAA@,?@000,00>;;9CAAA?B@@B1@@@<A:?499=?AAA999>B?ACB;;;=A;;7;E;;<DBB@A@CC:::CCBA==::00+000=;??8BAA?
@ATNG8:03542:04950
GATGGTAGTGTCATATGAGAGTGTGTACTCATTCGTTTCGGAAGAGACAGGTACGTTAATAGTTAATAGCGTACTTCTTTTTCTTGCTTTCGTGGTTTTCTTGCTAGTTACACTAGCCATCCTTACTGCGCTTCGATTGTGTGCGTACTGCTGCAATATTGTTAACGTGAGTCTTGTAAAAACCTTCTTTTTACGTTTACTCTCGTGTTAAAAATCCTGAATTCTTCTAGAGTTCCTGATCTTCTGGATAGCGACGCGATATACTACCATCGTTATCGGAAAGTCT
+
////)/99<@;:;<<666<<A>CCCCBBDC@@=@BBC=BC?B<@;BDCCC@CDCCC@EACBBB=?<@@@ACCCDC@CCCCC5BA>AABC?BBBC@FEF<CC?ABBCCFACBBBCCBB?BDC@B?BBBB=>>B?@@AB?CCDBCBBABBAAAAACC>BBB>AB?C=A@B@A@BBD;@9:;;;*;;A9=?ABB199@@A,990/77////7<;;<*/4.455./6::7//////;6>9<<<>>>255<7;ECCCCCBBB:9:BBCCCBB?BBCBC?BAA@;?=9@@@?
@ATNG8:03543:04964
GATGGTAGTATATCGCGTCGCTATCCAGAAGATCAGGAACTCTAGAAGAATTCAGATTTTTAACACGAGAGTAAACGTAAAAAGAAGGTTTTACAAGACTCACGTTAACAATATTGCAGCAGTACGCACACAATCGAAGCGCAGTAAGGATGGCTAGTGTAACTAGCAAGAATACCACGAAAGCAAGAAAAAAGAAGTACGCTATTAACTATTAACGTACCTGTCTCTTCCGAAACGAATGAGTACTGTATCTATGTGTGCGCTACCATCGTTATCGGAAAGTCT
+
999@9?FEEBBBBCCCCDCBBBBBD@CCC?CCCC@@>A@CCCCCCC@CC?B@CCB@AABB1B?CBBABAAABBB>BABBEEG1BB@B@CCC;CICACCCCCCD@?=A>AC@CCC=@?@ABDDCCBBBBBCCC?CBBB>@@AA@AAB@BACBC?CCBCDCCC?BBBBBB?AA<999399999,8778788888%8=9A868@@@??<?<@?@D5667ACCC?BBBBBBB?B?BBA9@9949AABBABACCBBBBAA<A>99::<=AA:>=ABB=@@>>:>>7>;;:
@ATNG8:03565:04940
GATGGTAGCTATACGTATATCTATGTACTCATTCGTTTCGGAAGAGACAGGTACGTTAATTAGTTAATAGCGTACTTCTTTTTCTTAGCTTTCGTGGTATTCTTGCTAGTTACACTAGCCATCCTTACTGCGCTTCGATTGTGTGCGTACTGCTGCAATATTGTTAACGTGAGTCTTGTAAAACCTTCTTTTTACGTTTACTCTCGTGTTAAAATCTGAATTCTCTAGAGTCCTGATCTTCTGGTCTACTACACTGTACTCTACCATCGTTATCGGAAAGTCT
+
==;:86=A=B>CBBCBC?@C>CBB?C@?@;?@;?955)5;493:9999992:4:9939)0)/66176::>>>>988333333$39,33888/8:4424==6==9778;==8?@A>;;@@=;;;8=:<?@A>>>A=BB@@7;;>@A@@???===>:::,///6;96;6A>>;;8>>B<>>>@@6@<@=AAAAA/7739=+------6776+555'25537273//.;;85///055<<68155<5778>=<<?<9;9==<:;6==29---3-3===4==.7://
@ATNG8:03566:04944
TATGGTAGGTGCACATGAGTGTATCCAGAAGATCAGGAACTCTAGAAGAATTCAGATTTTTAACACGAGAGTAAACGTAAAAGAAGGTTTTACAAGACTCACGTTAACAATATTGCAGCAGTACGCACACAATCGAAGCGCAGTAAGGATGGCTAGTGTAACTAGCAAGAATACCACGAAAGCAAGAAAAAGAAGTACGCTATTAACTATTAACGTACCTGTCTCTTCCGAAACGAATGAGTACGATGAGATCTCGTGTGCTACCATCGTTATCGGAAAGTCT
+
BDAB?@BC@DBCBBBCAACBBA@CC@CCD?CCBC@?<??ABBABCA?CC?C?CC@99999);<CBBCBBBCAA@8AB;;;;.5B8C.:99,9@B?CDBBBCBBA?B@BC@BCD>A@BBBCCCCCCCCDDDC?CCCC=CACCBBAA>BACAA?BCCCCCBB@CBBBBB@BB?BBB;>>?@?8???:?@@AB2AD@C888?A@;;8;<AA>><><@>BBB@BBBCCCC@B?AAA<AAA?ABBBBAADDCCB@AABBBBBB??;;;;7;BBBC?BB@A=DD7<>>>
@ATNG8:03567:04944
GATGGTAGTATCTGCACACTCTGTCCAGAAGATCAGGAACTCTAGAAGAATTCAGATTTTTAACACGAGAGTAAACGTAAAAAGAAGGTTTTACAAGACTCACGTTAACAATATTGCAGCAGTACGCACACAATCGAAGCGCAGTAAGGATGGCTAGTGTAACTAGCAAGAATACCACGAAAGCAAGAAAAAGAAGTACGCTATTAACTATTAACGTACCTGTCTCTTCCGAAACGAATGAGTACACATCGTCGTGTCGTGCTACCATCGTTATCGGAAAGTCT
+
AAAB>BA@@@CC:96>>CCCCCCBA=@;;59=?A;;8:?BCDBBAC?BB?B>BBB@@??>2?=AABBBCBBBBA8@@::;;;*;C9=5:::&5>>9>B=CCGBBC?B?AB?BCC?AACCDBBBBCDDDBBBB?BCDD?ABBB???B>@<@996:BAABCCC?ABBBBB?BC=@>?<?BBBB>:99?;;;;;.;@=@888@??=>:==B@??<?<?BCCC?BBBDBBB?B?BCC>CCC>@@BBAAAABCCD>>BBBBBBB???CCC@AABAD?BBAC?CC=BA>>
@ATNG8:03567:04961
GATGGTAGATACTCGCTGATACACCCAGAAGATCAGGAACTCTAGAAGAATTCAGATTTTTAACACGAGAGTAAACGTAAAAAGAAGGTTTTACAAGACTCACGTTAACAATATTGCAGCAGTACGCACACAATCGAAGCGCAGTAAGGATGGCTAGTGTAACTAGCAAGAATACCACGAAAGCAAGAAAAAGAAGTACGCTATTAACTATTAACGTACCTGTCTCTTCCGAAACGAATGAGTTCTACTCTCAGAGACACACTACCATCGTTATCGGAAAGTCT
+
:::>=@A<;:?@F;96>>=<AABCC<CBB>@AAB;;6;=@@AAA@B?AB?B?BAAABBAA1A477?773B=;;;33349999(45.5.555&5994;><<::;/0*/78848;>7;???;>;BA@A@BAA@A>AA@@<?@?@??>@=A?BBB?AAACBBBB@???ABB?CE?BBB>B888=/339377778)795552;A::?A;A:@8889@;>?BAA?ACBCBCC?B?BBB>BBB????AA?B::9DDBBABBBBAAAA@BAA?BB>:@>AABB>CC>@737
@ATNG8:03520:05005
GATGGTAGGCACTGCGCACACATCCCAGAAGATCAGGAACTCTAGAAGAATTCAGATTTTTAACACGAGAGTAAACGTAAAAAGAAGGTTTTACAAGACTCACGTTAACAATATTGCAGCAGTACGCACACAGTCGAAGCGCAGTAAGGATGGCTAGTGTAACTAGCAAGAATACCACGAAAGCAAGAAAAAAGAAGTACGCTATTAACTATTAACGTACCTGTCTCTTCCGAAACGATGAGTACTATAGACTATCTGAGACTACCATCGTTATCGGAAAGTCT
+
CCCC@CBB;>554:9;;<<CJBBAL>BAB>B@AB99168656;;;?;G?>@<@AAABECD2C@EG@:;9AAABD>B>@?DDE3CC@C8;;;6;CC?CBGBBC;;;5;5;@;@AA789A@ABDCBCCBCBBBBBB@??8:;?@CAAA30+000*/::6:9:?6>:98<><>>?BB=/3388;.55559>CACC'??;85278=>96.2.28885>9<;@BB?ABBB>>>?B578B;=>?999?9:9???;;:A??ABBB==<<==@=@BB@@<A>8707<6?;>?
@ATNG8:03525:04997
GATGGTAGCTCGCTGATGATATCTCCAGAAGATCAGGAACTCTAGAAGAATTCAGATTTTTAACACGAGAGTAAACGTAAAAAGAAGGTTTTACAAGACTCACGTTAACAATATTGCAGCAGTACGCACACAATCGAAGCGCAGTAAGGATGGCTAGTGTAACTAGCAAGAATACCACGAAAGCAAGAAAAAGAAGTACGCTATTAACTATTAACGTACCTGTCTCTTCCGAAACGAATGAGTACACATCGTCGTGTCGTGCTACCATCGTTATCGGAAAGTCT
+
;55=:=BCBBBCCCCBBBBAACCCC?BDD@CBBC??<@?BCBBBBA?AC?A?AAABBCCB2A>ADBAAABBAAA<@DABBAA0@@<A?CCC<BCC@<<;BBCC@@?A@BB?BAC@CCAACCECCBBDCCCCC?CCBA>ABA@@A@?<A?BAA>ACBBBCBB?BBBBBB?BB@BBC?AA???8>???A????/?@=A;::@@@??:>:=AAA7;7:?AAA?AAC@@@@<?=?CC>DAA>ABBBBBAAABBCAABAAACDDBAABBC?B???C?CCCD?BB>AA>>
@ATNG8:03525:05026
GATGGTAGCGCATATCAGCGCAGCCCAGAAGATCAGGAACTCTAGAAGAATTCAGATTTTTAACACGAGAGTAAACGTAAAAAGAAGGTTTTACAAGACTCACGTTAACAATATTGCAGCAGTACGCACACAATCGAAGCGCAGTAAGGATGGCTAGTGTAACTAGCAAGAATACCACGAAAGCATGAAAAAGAAGTACGCTATTAACTATTAACGTACCTGTCTCTTCTGAAACGAATGAGTACGATGAGAGAGCTCTCTCTACCATCGTTATCGGAAAGTCT
+
BB@@7;666@CCCBCCDEEBCCCCC@CCCACDBAAA6;6;@AAACB@AA>A?A@BAAAAA2B@CCICBBBBCBB:?A;;;;;*;C>C?BDD<CCBGDBABBBB@@?@@DFAAAB>A@DBCCCCBBBBBCCCC?CC@A?@ECAA@;;5;<ABC@B;;:AA@@=@BBBA@=??<@AB?@A:99,9<=?ABBBB3AA?A9::CC>>?3838=>A1818ABAB?@@BB@@@@CCAAA<@00-0@@=@AAABABBBAAA@@???;;<::;=AB??B?AA993:=5=??;
@ATNG8:03531:05027
GATGGTAGATACTCGCTGATACACCCAGAAGATCAGGAACTCTAGAAGAATTCAGATTTTTAACACGAGAGTAAACGTAAAAAGAAGGTTTTACAAGACTCACTTTAACAATATTGCAGCAGTACGCACACAATCGAAGCGCAGTAAGGATGGCTAGTGTAACTAGCAAGAATACCACGAAAGCAAGAAAAAGAAGTACGCTATTAACTATTAACGTACCTGTCTCTTCCGAAAACGATGAGTACTACTCTCAGAGACACACTACCATCGTTACGGAATCT
+
;96>;>BBB;95=59;96@>?CCCC>CCC>?:<>59057:;?::::7::7<733388;;;);;;<<?=<<=777)7344444$4949.555&5<<.666655<<:4<85526>=8>?9::A@=?@>>9:=88289885989==>=><?/834-3876;///(/:887747:4888.33787.8:;6=====+33/3887:8:;<1918566/6499888;A>>@A9917.2./.&.00/////333378333:<<><==>B998?;???==3737/3,378
@ATNG8:03534:05012
GATGGTAGCTCGCTGATGATATCTCCAGAAGATCAGGAACTCTAAGAAGAATTCAGATTTTTAACATCGAGAGTAAACGTAAAAAGAAGGTTTTACAAGACTCACGTTAACAATATTGCAGCAGTACGCACACAATCGAAGCGCAGTAAGGATGGCTAGTGTAACTAGCAAGAATACCACGAAAGCAAGAAAAAGAAGTACGCTATTAACTATTAACGTACCTGTCTCTTCCGAAACGATGAGTACTATAGACTATCTGAGTCTACCATCGTTATCTGAAAGTCT
+
:4458===BB;;65655<@A@AA<;5:59.599999.4.4<<43-38433-3288666666'638///:668<::913333333$33,3,333&378,333337777,2,2237786:999>>><<AAABBBBA?CBAA=A:::@???<@=A;;6;???BDBC?A>>?@A<@A;=99398?AA8>:9878888(5;7=8;=AAAAA<C=BB??<?;?;@@C>@@A@?::3:::::/9998;;;;998A@><77::7=>>=>>;8887<444=8=B888@B;B789
@ATNG8:03535:04991
GATGGTAGGAGACACGTCGCACACGTACTCATTCGTTTCGGAAGAGACAGGTACGTTAATAGTTAATAGCGTACTTCTTTTTCTTGCTTTTCGTGGTATTCTTGCTAGTTACACTAGCCATCCTTACTGCGCTTCGATTGTGTGCGTACTGCTGCAATATTGTTAACGTGAGTCTTGTAAAACCTTCTTTTTACGTTTACTCTCGTGTTAAAAAATCTGAATTCTTCTAGAGTTCCTGATCTTCTGGCGCGTATGTATGTCGCCTACCATCGTTATCGGAAAGTCTT
+
///9397>9>A@@A?::9<A>?@@@@><:>00,/:><8==8=7566<<=>;@>BAB>A=??>?=A>A@;??<??@=BAAAB3A@;;3333&3:;;7=;;7@E?BB@B><:?ACC>==B<CAA=C<:;;;;;==8==771///<==@@?????===;186<:>>;?:==>>>??>>7:;=CB3?<?7;;@@?/>><==7=??BAAAB?=5:::::';AACC=E<>><>>>@>>><A=AA@???<@BC=;;;>>>>>>=A???BB;??A<=>>>C=@???===6=://,
@ATNG8:03542:04992
GATGGTAGTGCGTGAGAGAGAGACCCAGAAGATCAGGAACTCTAGAAGAATTCAGATTTTTAACACGAGAGTAAACGTAAAAAGAAGGTTTTACAAGACTCACGTTAACAATATTGCAGCAGTACGCACACAATCGAAGCGCAGTAAGGATGGCTAGTGTAACTAGCAAGAATACCACGAAAAGCAAGAAAAAAGAAGTACGCTATTAACTATTAACGTACCTGTCTCTTCCGAAACGAATGAGTACACATCGTCGTGTCGTGCTACCATCGTTATCGGAAAGTCT
+
=::B<AB@?@@@A@AABCAA@B;;;)9@@7<CBBCC?B?BCCCBBB=@??B?AA??>CCC+B7=>=BBBCBBBD=BA@AAA@,AB>A>BKI=CCB@BBBBBBB;;79<@B<BBA=@@@?@@AACCCCCCCBB@CBBB?CBBBBBBB?A?A@@=@CCCCCBDAAAABBB?BC=???9>@9899*9<<8899999%0765/..77;=>9>=>>@?:>:>?BAA>@@AAAAA?B?BBB>AA@;>?999BBBABCBB>ADBBBBBBBBBBA>??>AA?BBBC@BB>BBBB
@ATNG8:03551:04998
GATGGTAGACACGTGTGCTCTCTCGTACTCATTCGTTTCGGAAGAGACAGGTACGTTAATAGTTAATAGCGTACTTCTTTTTCTTGCTTTTCGTGGTATTCTTGCTAGTTACACTAGCCATCCTTACTGCGCTTCGATTGTGTGCGTACTGCTGCAATATTGTTAACGTGAGTCTTGTAAAACCTTCTTTTTACGTTTACTCTCGTGTTAAAAATCTGAATTCTTCTAGAGTTCCTGATCTTCTGGGTGTATCAGCGAGTATCTACCATCGTTATCGGAAAGTCT
+
444939:@@A?>;;<665<<6555>6556<::7>?@A<AC<@<?@@AC@@>@CCDC9:::CBD@C=??ECBAA<B7BCDCC1??;@9688&2;882<893/0+000/6:5358999??;;==<@<A?@;;:>><A@@@<==<AAA;==@@???>=946556<=5:69???>;<AA;=6666-6)/+/9;:<,==@@@1;;?@@>A=;:1////(////@7=7?@<@AA@???<@=@AAB;:566660///;;<88==@=<=@@?BB=BB>>><@AAB<@A9@:::
@ATNG8:03556:05020
GATGGTAGTATATCGCGTCGCTATCCAGAAGATCAGGAACTCTAGAAGAATTCAGATTTTTAACACGAGAGTAAACGTAAAAAGAAGGTTTTACAAGACTCACGTTAACAATATTGCAGCAGTACGCACACAATCGAAGCGCAGTAAGGATGGCTAGTGTAACTAGCAAGAATACCACGAAAGCAAGAAAAAGAAGTACGCTATTAACTATTAACGTACCTGTCTCTTCCGAAACGAATGAGTACACATCGTCGTGTCGTGCTACCATCGTTATCGGAAAGTCT
+
@<<B?CCBBBBCBBCCECEGDCCCC@BBC?CDDAABAGAGCCCCDE?CC?C@BBBAAAAA2A?AAB???BB???6=@;;;;;';B<@5::;&5<<7>BBCDCBBB?B?AA>ABE@CCCCCCCCCCCBCCCCC@CAAA?BBBABBBC?B?B@@>@BBBBBBB?BBCBBB?BB@BBB>AABBB>BBB?>DDCC/AA=B;::@@@;;6:<A>@@:=:<ABBC?BCCCBBC?B?BDE>CBB>BBBBBBBBAAA>>>BBBBBBBABBBBC@BBBBB?BBCB@GD>C;;;
@ATNG8:03558:05006
GATGGTAGCACGACACGACGATGTGTACTCATTCGTTTCGGAAGAGACAGGTACGTTAATAGTTAATAGCGTACTTCTTTTTCTTGCTTTCGTGGTATTCTTGCTAGTTACACTAGCCATCCTTACTGCGCTTCGATTGTGTGCGTACTGCTGCAATATTGTTAACGTGAGTCTTGTAAAACCTTCTTTTTACGTTTACTCTCGTGTTAAAAATCTGAATTCTTCTAGAGTTCCTGATCTTCTGGGTCTCTCTCTCACGCACTACCATCGTTATCGGAAAGTCT
+
=;;C@CBCCCDD>B=<<;;666<@DDHCCBAA?ACCD>CC@D@CDBBBCC@CCCCCACACCBC@C@BBBBBBBBA<;;><>.<<9<777)8?>@=ACC?BB699ADBB?BBBBB?BB==;=9=<@@@A@???<@@@@<@@@@@AAA?AAAA<=>@<:::<=<9=;?>>>==ECB;>???>/>8=8=@AAA/A;66;.//////<<;>;>BAA/<98//*/4996>BAAA;;7;=AA@@@@;>>@D;AA::;AAA>>>>>FB@@>>7;:=?@<@>>>=??:?AA@
@ATNG8:03559:05008
GATGGTAGAGAGACTGTAGCGCACCCAGAAGATCAGGAACTCTAGAAGAATTCAGATTTTTAACACGAGAGTAAACGTAAAAAGAAGGTTTTACAAGACTCACGTTAACAATATTGCAGCAGTACGCACACAATCGAAGCGCAGTAAGGATGGCTAGTGTAACTAGCAAGAATACCACGAAAGCAAGAAAAAGAAGTACGCTATTAACTATTAACGTACCTGTCTCTTCCGAAACGAATGAGTACTATGTAGAGCTCTATACTACCATCGTTATCGGAAAGTCT
+
:99C:CCCCCCCBBBCCCCDDDCCC>CCC?CCCCCC?B?BBBBBBB>AB>B?BBBBBBAB3B?CBB@AABCBBB;A?99999*:B>C4;;;-;C>9<@<BCBBBB@C@BC@BBB>@@BBCDDEDBBBCCCCC?CCCD?A@@@BBBB=B@DDC?AAACABBB?AAA@@@?CC?888<>>@AA;A==8<;;<=.=D<A866DAAAA9>:?@AA<><>@CAA>ABBA@AA<>;?AA=BBB?BBBDCBBA??AAAAA???@@:::>?>?366<<A<:;:A8==6<:::
@ATNG8:03524:05075
GATGGTAGAGTATCATGTGTATCTCCAGAAGATCAGGAACTCTAGAAGAATTCAGATTTTTAACATGAGAGTAAACGTAAAAAGAAGGTTTTACAAGACTCACGTTAACAATATTGCAGCAGTACGCACACAATCGAAGCGCAGTAAGGATGGCTAGTGTAACTAGCAAGAATACCACGAAAGCAAGAAAAAAGAAGTACGCTATTAACTATTAACGTACCTGTCTCTTCCGAAACGAATGAGTACACACTCTCATATGACACTACCATCGTTATCGGAAAGTCT
+
444;7<<AB@@@BBBBBBCG@@ABA>ABB?B@@@BA?A=ABBBBCD@CC@B@BC;:9===+C?BCCCCDBAAAC>BC;<<<<*:?:=;>@@398<8<?598>:4949:===ABC????>@CBCCCBCBBBBB@ABBB<?>BBBB?@=C?BBB?B??@BBBA=@>>>AA=AB;??@=AA===5=::56<<<==&990----9898<886777A4<4;:C9975>@ABCCAF?CCC?CCC?AAAAABBBBBBBBBBBBBBBBEECBBB?BBBBD@CCCD@CF=B???
@ATNG8:03534:05077
GATGGTAGCACGACACGACGATGTGTACTCATTCGTTTCGGAAGAGACAGGTACGTTAATAGTTAATAGCGTACTTCTTTTTCTTGCTTTCGTGGTATTCTTGCTAGTTACACTAGCCATCCTTACTGCGCTTCGATTGTGTGCGTACTGCTGCAATATTGTTAACGTGAGTCTTGTAAAACCTTCTTTTTACGTTTACTCTCGTGTTAAAAATCTGAATTCTTCTAGAGTTCCTGATCTTCTGGTAGAGCGTGCATATATCTACCATCGTTATCGGAAAGTCT
+
;55C;@EBBCB@<@CBBBC;69CDCCCCCCCC@CCCG>CC?B@BBBDDDD@CAAAB@B@CCCC?C?B?>?BBCBB?BCCCC3AA<@99:.8@@A?BBD@DC>889CBA?BBBB??@@=A@@;@<AAA@>:::=AA>><>AA=<=@>>>@AC??>@<AAA=CC<A<>??AA>>>C=DCACC;F;>988787(/<333)------786919:::)8;:??;C96605=;=---4=---@@BA8;;>9=;:///===?@@@@@@@?>>:>????;?B;;7<D:@;;:
@ATNG8:03536:05045
GATGGTAGTATAGAGCTCTACATAGTACTCATTCTTTTCGGAAGAGACAGGTACGTTAATAGTTAATAGCGTACTTCTTTTTCTTGCTTTCGTGGTATTCTTGCTAGTTACACTAGCCATCCTTACTGCGCTTCGATTGTGTGCGTACTGCTGCAATATTGTTAACGTGAGTCTTGTAAAACCTTCTTTTTACGTTTACTCTCGTGTTAAAAATCTGAATTCTTCTAGAGTTCCTGATCTTCTGGTATACACACTCGCTCGCTACCATCGTTATCGGAAAGTCT
+
555D:=BCCCDBCCFBBCCCCCCCDCCBCC@A?@CCC:BB?B?CDDCCCC@CDCCBADADBBB@C@CC@@@BCBB?BACCC2AA?CCCC=BBBC?CCC@CC=??AAAA?BBBBDCDD>BBB@B@BBB@CA<>:??AA799<<99:>@>=>A?=<<5:;=:=B=A<@@@???C?>;>????6?<@;88998(/;777.3-----5756/5555(5999838322,28:>;;;8<9><=<AC688=8<?>>@@@@@>>6666333--)/336606665/33,2253
@ATNG8:03541:05060
GATGGTAGGACGAGCGTCTGAGAGGTACTCATTCGTTTCGGAAGAGACAGGTACGTTAATAGTTAATAGCGTACTTCTTTTTCTTGCTTTCGTGGTATTCTTGCTAGTTACACTAGCCATCCTTACTGCGCTTCGATTGTGTGCGTACTGCTGCAATATTGTTAACGTGAGTCTTGTAAAACCTTCTTTTTACGTTTACTCTCGTGTTAAAAATCTGAATTCTTCTAGAGTTCCTGATCTTCTGGGTCTACGCTTCGCGCTACCATCGTTATCGGAAAGTCT
+
@?>B9ACC?@9::@@@CBBBBDCC?CCCDDBB>BCCC;CC?C@BBCCCCC?CCCCC@C@CCCC@D@CCCDCBBBB?BCDDD2CC?BBCC=BBAA?AGF@FC?A@@CCD@CCCDBBBC@BBB=@=@BBAB::;=@@@@<ABBBBBBCCGCCCBBBB=A@@=@B?B>AADCCDCDF?BBCFEGG?C?CCDFE5CCCCC?CCFECCDDCC@CCCC3CBBBC@C@CC@BBBCBAA>A?BBBCCC@BCCC>CCCCBBBC@CBCACCDD?BBBBB?BCDD=@@9??::
@ATNG8:03543:05030
GATGGTAGACACGTGTGCTCTCTCGTACTCATTCGTTTCGGAAGAGACAGGTACGTTAATAGTTAATAGCGTACTTCTTTTTCTTGCTTTCGTGGTATTCTTGCTAGTTACACTAGCCATCCTTACTGCGCTTCGATTGTGTGCGTACTGCTGCAATATTGTTAACGTGAGTCTTGTAAAACCTTCTTTTTACGTTTTACTCTCGTGTAAAAATCTGAATTCTTCTAGAGTTCCTGATCTTCTGGTAGAGCGTGCATATATCTACCATCGTTATCGGAAAGTCT
+
@::C;>BBBBC;;5=666;?B@BCFAAAHCBB@BBBB<BE?B@BBCBBBB=@?@::39<>??C@C?CCCCBBBBB@AA@@@.=@4AA??9@BBC?A>>8>?8::9><>057<=@???;;;;8=:>AAB????=AABB<A@@>::;@@AAAC>>>><:;;>AA<A>>>>>==>@@<>==DD2B:=8<8::9*99----(------68555222$2889;6:4==8<@>?<>><>;>@??;;7;@A=AA@@@==>AAB>==??AA>>9=<??@;?@>><>C:AAAA
@ATNG8:03545:05035
GATGGTAGCAGACGTGACAGAGCGCCAGAAGATCAGGAACTCTAGAAGAATTCAGATTTTTAACACGAGAGTAAACGTAAAAAGAAGGTTTTACAAGACTCACGTTAACAATATTGCAGCAGTACGCACACAATCGAAGCGCAGTAAGGATGGCTAGTGTAACTAGCAAGAATACCACGAAAGCAAGAAAAAGAAGTACGCTATTAACTATTAACGTACCTGTCTCTTCGAAACGAATGAGTACCTCTCAGACGCTCGTCCTACCATCGTTATCGGAAAGTCT
+
@::B@BCCBCCCCCCCCCCCCCBBB@CBC?CCBBBA?A@CBCCCA@=?><>?BCC>>>>>.??BCBABBBDBBB;A@:;;;;*;C?CACCC<FHEEFBBCBDC@?>A@BC@BCD?A?AACDCFCCCCCCCCC@BBBA?CBBBBBBC>B@BBB@BCCCCCCC?BBBBBB?BC@BAA>ABBDC>9::==>>@@/@B=A887ABAAA<?<??@@<@<A?BBC?AAAAABB?CAAA<AFE?CAAABCC?AA@A>>?AAAA???A<A@@<@AAAB?BBBB=??:?888
@ATNG8:03549:05060
GATGGTAGTAGTACACTAGTCATACCAGAAGATCAGGAACTCTAGAAGAATTCAGATTTTTAACACGAGAGTAAACGTAAAAAGAAGGTTTTACAAGACTCACGTTAACAATATTGCTGCAGTACGCACACAATCGAAGCGCAGTAAGGATGGCTAGTGTAACTAGCAAGAATACCACGAAAAGCAAGAAAAAGAGTACGCTATTAACTATTAACGTACCAGTCTCTTCCGAAACGAATGAGTACGTGTGACGTACGTGAGCTACCATCGTTATCGGAAAGTCT
+
AACB?BBBBC@@BBCCCCCCCBBBB@CCC@CBBBCD@C?CBDDCBC@BC@C?BBB::;;;)8?CBBBCCDCBEB=AABCGGL5BB@B@CJI<IJCACCBBBCD@@>@@BB?BCA=AAA:;;ECBBBCCCCCC@BBBB?BBCBBBAC>B>B7748BAABCBB?AACCDD?BB?BBB>@=8662&22.(.8888)...9;;>>;;;<?;<<::5;5;==@@=BB>>;;;5;9997-58834;;<=<BBBB???AACBB>>?BBBBBB@>9:9B?BBBB?BD<A???
@ATNG8:03550:05060
GATGGTAGCACGAGTCACTCATATCCAGAAGATCAGGAACTCTAGAAGAATTCAGATTTTTAACACGAGAGTAAACGTAAAAAGAAGGTTTTACAAGACTCACGTTTAACAATATTGCAGCAGTACGCACACAATCGAAGCGCAGTAAGGATGGCTAGTGTAACTAGCAAGAATACCACGAAAGCAAGAAAAAAGAAGTACGCTATTAACTATTAACGTACCTGTCTCTTCCGAAACGATGAGTACTGCGTCTCACTCTCGCCTACCATCGTTATCGGAAAGTCT
+
::9:@@CC@?AB>BBBB<><=@;;;5;==059>>@B>B?>@@<<;=:==:=:<B@@?CBA.A9=85898;;98803394444$598;)///&///)/<<;;;9444)4798:@@>2497799999<<<<=>CC?BBBB@BBCCDDDB?B@B;;6;@@::9CC@BAABBB?BB@888<88777)3393225555$2:6;;;=AA;;;>D7;;?@<A<>?@;;8;DBBCBB=?9=<<5=999@ABBBBBFBBBBCCBBBBDBBA?CCE=@???B?CCBC?CD=BBBB
@ATNG8:03550:05077
GATGGTAGAGTATCATGTGTATCTCCAGAAGATCAGGAACTCTAGAAGAATTCAGATTTTTTAACACGAGAGTAAACGTAAAAAGAAGGTTTTTTCAAGACTCACGTTAACAATATTGCAGCAGTACGCACACAATCGAAGCGCAGTAAGGATGGCTAGTGTAACTAGCAAGAATACCACGAAAGCAAGAAAAAGAAGTACGCTATTAACTATTAACGTACCTGTCTCTTCCGAAACGAATGAGTACGAGAGAGCACACGTGTCTACCATCGTTATCGGAAAGTCT
+
444:5<AFCCCBA@A;99EBBABAA<@?@:?@@C@@>@>ABBBCBC@CC9:6:B@:9::;:#;7B<?C??CCCDD>D@99999*:C=B?BCCCC*CC@CBBBDCB;::;AIHADCC@CCEEBBCCCCCCBBBCC?CCAA?ABCBAAAA>A?B@@=@AAABBDB?CCAABD?BA=BCD>@A?>=5===;?@@@@2AD=B;:;>==8/*/799//+/59<@>@=A@@@@;;6:?BCC?BAA>ACCBBBBCAAABBBBD779BBDBBBBB??===A?@@AB?BB>BAAA
@ATNG8:03553:05059
GATGGTAGTGTCATATGAGAGTGTGTACTCATTCGTTTCGGAAGAGACAGGTACGTTTAATAGTTAATAGCGTAACTTCTTTTTCTTGCTTTTCGTGGTATTCTTGCTAGTTACACTAGCCATCCTTACTGCGCTTCGATTGTGTGCGTACTGCTGCAATATTGTTAACGTGAGTCTTGTAAAAACCTTCTTTTTTACGTTTACTCTCGTGTTAAAAATCTGAATTCTTCTAGAGTTCCTGATCTTCTGGACAGAGTGTGCAGATACTACCATCGTTATCGGAAAGTCT
+
///:6:;B;;5<<5666<;<66//::///;/506>C>=A@7?;9;9::@A;AA@;99)45::4<6;<@AB==00)/:278;:;)//)48999+9:45.99;59@59965<@=@BBBBBCC@DCC>B=AABAAADD>BBA@@CCBBBBCCBCCBBBBCB?;;<@BC?B>A@BCBCCED@CBBBBB0A=A=;;;;;;%9>@@A=BBBBBBAAA@?@@@@0>;:9>:?;?C?@>>000@;@=A@CCBB?BBB?BBBAAAABC@@@DBBBCA@A@FECBC@BCDD@DD?B@;;
@ATNG8:03565:05045
GATGGTAGTGATACAGATCAGACACCAGAAGATCAGGAACTCTAGAAGAATTCAGATTTTTAACACGAGAGTAAACGTAAAAAGAAGGTTTTACAAGACTCACGTTAACAATATTGCAGCAGTACGCACACAATCGAAGCGCAGTAAGGATGGCTAGTGTAACTAGCAAGAATACCACGAAAGCAAGAAAAAAGAAGTACGCTATTAACTATTAACGTACCTGTCTCTTCCGAAACGAATGAGTACGATGAGATCTCGTGTGCTACCATCGTTATCGGAAAGTCT
+
EBBB?BCCBBBBBBBCEDBBCCDAB966>8=A@@BA?B@CCCDCBB>AAAD????<;777'86;:;B@AAA::9,9@;<<;;$::5:2555&5994;>@BBCB;;7;@AB>BBC?ABCBBBGCCCDDCCBBC@@@::6;@@?BAAA>CAEED?CBCCBBDC?AABBBC@BB@@??<?????5<<=9>>===?'?>:=;:;:==>>6;7:AAB<A<BBCDB?CCCBBBB@B?CBC>BCB@BBBBBBBBBBCBBB@AA@:;:;==>AA<@@>>><@A??<??9?:;;
@ATNG8:03568:05060
GATGGTAGCTCTGCTCTGACTCTCGTACTCATTCGTTTCGGAAGAGACAGGTACGTTAATAGTTAATAGCGTACTTCTTTTTCTTGCTTTCGTGGTATTCTTGCTAGTTCACTAGCCATCCTTACTGCGCTTCGATTGTGTGCGTACTGCTGCAATATTGTTAACGTGAGTCTTGTAAAACCTTCTTTTTACGTTTTACTCTCGTGTTAAAAATCTGAATTCTTCTAGAGTTCCTGATCTTCTGGATACACTCATGTGCACCTACCATCGTTAGTCGGAAAGTTCT
+
999<+//;:>=<;?555:=B;9;BB>>C@CBA?ABBB=BB?C?@AABGDCADC<;;=@;AA??20)////<<===9::::9'9;069@C=@@BC?BBB=9949>>?;@<@;=====9:=>2:29=>@@?@@<@00027;;/55::555;::844-4542997<8;<<>>>;;9755555'55:499<<;(97////&//955555<:7<<::)////;27+/65::<554<6:499::::488<9556;?>A==BBA@;?<285<9<;;?C=998=6169.//)/6
@ATNG8:03521:05114
GATGGTAGTGATACAGATCAGACACCAGAAGATCAGGAACTCTAGAAGAATTCAGATTTTTAACACGAGAGTAAACGTAAAAAGAAGGTTTTACAAGACTCATGTTAATAATATTGCAGCAGTACGCACACAATCGAAGCGCAGTAAGGATGGCTAGTGTAACTAGCAAGAATACCACGAAAGCAAGAAAAAGAAGTACGCTATTAACTATTAACGTACCTGTCTCTTCCGAAACGAATGAGTACAGAGAGTACGATATGTCTACCATCGTTATCGGAAAGTCT
+
BBAA@BBCCCBCCCCDDCCCCCBCB@CDC@CCCC???A@CCBCCBB@BB?B?CBBBBCCC+C>CBCBCCCCCCC=BCBCDGE5CB?B=BBB9AGJACBBECBCBG@B>BC?BBB?BBCCCCBB@B@CCBB@D@CCCC?BBBBCC??9A=@@@=ABCCCCAC@CCCABA@BB?>>>?AB@@?8@9:39AAAB3BC@C999A?><=:=<@@BB8;7:ABBB>@@A@???5:5:AA;B::8:BBBCBDBBCCAAABBBBBBBBBBB@A;A?>>@<A?::5:<3<:98
@ATNG8:03526:05097
GATGGTAGCTCACGTACGTCACACGTACTCATTCGTTTCGGAAGAGACAGGTACGTTAATAGTTAACAGCGTACTTCTTTTTCTTGCTTTCGTGGTATTCTTGCTAGTTACACTAGCCATCCTTACTGCGCTTCGATTGTGTGCGTACTGCTGACAATTATTGTTAACGTGAGTCTTGTAAAACCTTCTTTTTACGTTTACTCTCGTGTTAAAATCTGAATTCTTCTAGAGTTCCTGATCTTCTGGTATGACTAGTGTACTACTACCATCGTTATCGGAAAGTCT
+
44:<8<=A?:;<;=9<;666>@BBBBBBDBAA?A=<@400,/47779:77279///)/38:996;8<<BBA@@BB@BBBBB18:<=;;;179:;7>:;6>?<?BBABB>BBBBB>>><A@A=@=?888>><=:==?B;>>>A@@?@?@A==;8885484..).72723......99.328;9+7.3(..666)688;;-..65/.----(/66-59:77/5///(/333////6/6=9<;A688@9?<:;;;::<///777::;;;8=888B=??>?=BE:A;:;
@ATNG8:03528:05115
GATGGTAGTGTGTCTCTGATAGTAGTACTCATTCGTTTCGGAAGAGACAGGTACGTTTAATAGTTAATAGCGTAACTTCTTTTTCTTGCTTTCGTGGTATTCTTGCTAGTTACACTAGCCATCCTTACTGCGCTTCGATTGTGTGCGTACTGCTGCAATATTGTTAACGTGAGTCTTGTAAAAACCTTCTTTTTACGTTTACTCTCGTGTTAAAAATCTGAATTCGTCTAGAGTTCCTGATCTTCTGGCTCTCGTAGACAGATACTACCATCGTTATCGGAAAGTCT
+
94445:;=BB@@;56669=>@@@C??94/7//)//9;28:7:99;9B=?>:555555)5.5:<B9B=ABA@B::.0<8<===9(//)/8<;3==55.555.55.5555<<8=BB=BBBB>AAA=@=@@;;;BCB?B@@@>CBBBBABBB@A@BBBAB?A@@?DD@C9;;BBBBBBA>C;;;;;*;<A;@AFEE1BBBBB8@9959;;;;;:>>>>+<:999.529AB:;:;:9@;>:?A@@AB999B?BBBBBBAABBBBBBBBBB@@=@@@@A?:::A4995:?=?
@ATNG8:03529:05088
GATGGTAGCTATACGTATATCTATGTACTCATTCGTTTCGGAAGAGACAGGTACGTTAATAGTTAATAGCGTACTTCTTTTTCTTGCTTTCGTGGTATTCTTGCTAGTTACACTAGCCATCCTTACTGCGCTTCGATTGTGTGCGTACTGCTGCAATATTGTTAACGTGAGTCTTGTAAAACCTTCTTTTTACGTTTACTCTCGTGTTAAAAATCTGAATTCTTCTAGAGTTCCTGATCTTCTGGACAGAGTGTGCAGATACTACCATCGTTTATCGGAAAGTCT
+
:55C9=BBBCCCBBCCCDAAABBBBBBBBDCB?BB@@<@?<@@BBCCCCC?CCCBA?B@CBBB?A?CCBBBBBBB?BBCCF3?>9?>?<3?@@@?BAA>?C>98:ABB?BABBDC@@:@AA6868>>=>??A<AA??6:8B>>>?A@@@?@@>>>=>>><AA<A6:;@@?>>>B<BBBBB3@<@<>>>>=/:;799-3-----7<7;5;>>>/@???C=A=>>:=@@@;::=D<AA@>>>=@@@<@@BB;;;==@A>>>@???AA<>>A888-8@9:5:<6;///
@ATNG8:03540:05090
GATGGTAGATACTCGCTGATACACCCAGAAGATCAGGAACTCTAGAAGAATTCAGATTTTTAACACGAGAGTAAACGTAAAAAGAAGGTTTTACAAGACTCACGTTAACAATATTGCAGCAGTACGCACACAATCGAAGCGCAGTAAGGATGGCTAGTGTAACTGCAAGAATACCACGAAAGCAAGAAAAAAGAAGTACGCTATTAACTATTAACGTACCTGTCTCTTCCGAAACGAATGAGTACGAGAGAGCACACGTGTCTACCATCGTTATCGGAAAGTCT
+
A@?B@JCDBC?CCBBBGCBBBBCDD=BAB?BCCCAA>A@BBBABCB?BB>B>BBA@AACA2C?BBBABBBBBBB>BBBBDDD5BD>C5;;;.;BB;BCBBCDC;;;<@EGACCC?BBBBBBCCCCCDDDBBB?CCCC?CBBBBBBA=A?BAA>ACCBAABB?CCBCB?BB@CCC=@?:::59<<<9::999%9?<>A@CCCCBC>?<>ABB:?=?ABBB@BBA@@@A>A>ABC>C??;?AABBBBBBBAA@@BB@B>>@>>>@AA<A???C?;;;A<AA9?766
@ATNG8:03544:05112
GATGGTAGAGAGACTGTAGCGCACCCAAGAAGATCAGGAACTCTAGAAGAATTCAGATTTTTAACACGAGAGTAAACGTAAAAGAAGGTTTTACAAGACTCACGTTAACAATATTGCAGCAGTACGCACACAATCGAAGCGCAGTAAGGATGGCTAGTGTAACTAGCAAGAATACCACGAAAGCAAGAAAAAAGAAGTACGCTATTACTATTAACGTACCTGTCTCTTCCGAAAGAATGAGTACTATGTAGAGCTCTATACTACATCGTATCGGAAAGTCT
+
/7787<<;@;@<@;;;@;5//7///)/)/9379494:245::<00/;*//6>699333;;;);5::888<;?:=B;88CC@@0BB<D7;<@7ABA=B:95<??0-(-0--(--6055/45666>>C=@=@:;49;<<7;;:8944405:99;:;///:::;89667--(--(---39::==6===5559999%22+28:56288=45222249488A@@680:;000*/(/9938;6<<==;777//.5555222222.557...33.2225828=07557
@ATNG8:03546:05110
GATAGAGAGAGCTCTCTCATCGTACTCATTCGTTTCGGAAGAGACAGGTACGTTAATAGTTAATAGCGTACTTCTTTTTCTTGCTTTCGTGGTATTCTTGCTAGTTACACTAGCCATCCTTACTGCGCTTCGATTGTGTGCGTACTGCTGCAATATTGTTAACGTGAGTCTTGTAAAACCTTCTTTTTACGTTTACTCTCGTGTTAAAAATCTGAATTCTTCTAGAGTTCCTGATCTTCTGGTGTCGTCTATCATGTACTACCATCGTTATCGGAAAGTCT
+
CCCBBCBDCCCCABBBCCCCBCBCCCDCC?CCEE=BB@B?CCCDDCC?CCC??<@@DCCA?B>AABBBBBCC><<;;;.;A=ABBB>BBBB>BBB@CB577ACBC?ACAAA@@@:@@A:>:>>>>===>;AA>>7;9;999>>???A>=>;@:@@=;AA;A7;=???@@@@9@????3=6:46////'-9222(,,,,,,998</8666'2=<??:>::;6:?>>;;::>7;;BB@@7;;@=A>>>?>==>AAAAAAAA???:?B=8838=//(/6.69;;
@ATNG8:03546:05116
GATGGTAGTGCGTGAGAGAGAGACCCAGAAGATCAGGAACTCTAGAAGAATTCAGATTTTTAACACGAGAGTAAACGTAAAAGAAGGTTTTACAAGACTCACGTTAACAATATTGCAGCAGTACGCACACAATCGAAGCGCAGTAAGGATGGCTAGTGTAACTAGCAAGAATACCACGAAAAGCAAGAAAAAGAAGTACGCTATTAACTATTAAACGTACCTGTCTCTTCCGAAACGAATGAGTACACACTCTCATATGACACTACCATCGTTATCGGAAAGTCT
+
////)/7<ABBBBCCCCCCBAD9;;4:BB=@ACB;;7:8@@@@:37597-46377;<777'7189::;AA<>88.739444&497<.555&59949;;>>@>0000;@@<A0;9:BDBDCCCDBBDCCBAB>@@BA<@@BAAAAB@GADBB>BAAABBCC@CCCAAA<??=AA?8>;////(///)/0000(-949.//;9;69599;;:;077(6:?>@<@AAB@@@4948??8=AA?BABBBBBBBFBCB>::;;;A@??AA>?8>888?<?>CC?BB<AA??
@ATNG8:03558:05119
GATGGTAGGCGACATACATACGCGCCAGAAGATCAGTAACTCTAGAAGAATTCAGATTTTTAACACGAGAGTAAACGTAAAAAGAAGGTTTTACAAGACTCACGTTAACAATATTGCAGCAGTACGCACACAATCGAAGCGCAGTAAGGATGGCTAGTGTAACTAGCAAGAATACCACGAAAGCAAGAAAAAAGAAGTACGCTATTAACTATTAACGTACCTGTCTCTTCCGAAACGAATGAGTACTATGTAGAGCTCTATACTACCATCGTTATCGGAAAGTCT
+
?:4;05::5;EECBB>@CBBA@@AC@BBCGFDBBCCBB?BB@@@AA@??=?@BBACDDDE3C?<;;CC;;;CCD>CCCCCCC1BC>C5;;;*;@@>CBDBABA;;8:@BA?CAA899BBCBCCCBBGCCCCD@DBBB=BBCDBCAB:A<@@@=@CBBCCBB?BCBBBCACC@BBB;??:::29=<9?AAAAA(@@<@000=8>>A5765AAA<@;;;;;;?BC@@@@@>A=ABC>BBC@CCBAABA999BABBBAB>===>?????=?B>=><???A;?>3;;=;
@ATNG8:03560:05097
GATGGTAGGTGCACATGAGTGTATCCAGAAGATCAGGAACTCTAGAAGAATTCAGATTTTTAACACGAGAGTAAACGTAAAAAGAAGGTTTTACAAGACTCACGTTAACAATATTGCAGCAGTACGCACACAATCGAAGCGCAGTAAGGATGGCTAGTGTAACTAGCAAGAATACCACGAAAGCAAGAAAAAAGAAGTACGCTATTAACTATTAACGTACCTGTCTCTTCCGAAACGAATGAGTACGTGTGCGACGTGTCTCCTACCATCGTTATCGGAAAGTCT
+
;48=5:BB?BCCCCCBBBCEDCC@A@@CC@BCBBCC@C=@@BBBBB=BC=@>@CBBBCDE5D@BBBCCCCCDDE=CCBCCCC3CD@D?CCC9CCC@BCBCAA?997:?BDACBB?BBBCCBCCCJCBBBBDC?BBBE>@@ABBCAA=A=A;;7;CCCDDCC????BBB@BB@BCC399999,8;<8<<=<=?&<=97857=;://,/599==7=7??C@@?ACBBCBA@C?CCD<A::6:>>@@A???BBBAAACBCCBB?@<@B@<@AAAC?AAAF?AB<A998
@ATNG8:03561:05099
GATGGTAGGCACTGCGCACACATCCCAGAAGATCAGGAACTCTAGAAGAATTCAGATTTTTAACACGAGAGTAAACGTAAAAAGAAGGTTTACAAGACTCACGTTAACAATATTGCAGCAGTTCGCACACAATCGAAGCGCAGTAAGGATGGCTAGTGTAACTAGCAAGAATACCACGAAGCAAGAAAAAGTAAGTACGCTATTAACTATTAACGTACCTGTCTCTTCCGAAACGAATGAGACGTGTGACGTACGTGAGCTACCATCGTTATCGGGAAAGTCT
+
4444.44:5::::?A:@966;;>>@6<AB=><<@00*0)/>:9:5D89509<<?:?:>>>+=9<;:99:::::969<55595$5925.55)59<5<<?A====B<A=::49=<199=@;966165<9999=8=>?C?AA==::>B?B?BBB<AA?A@A@A@B=C=AA;77.337/8<=76;70*0:;::,0//6;988888771=8888<>C>A999@<@887>?73848>A9?::69:??>>>???==>>>=A?>999@@AA@CCCCC?A9998,3;1;:72
@ATNG8:03566:05090
GATGGTAGTGTCATATGAGAGTGTGTACTCATTCGTTTCGGAAGAGACAGGTACGTTAATAGTTTAATAGCGTACTTCTTTTTCTTGCTTTCGTGGTATTCTTGCTAGTTACACTAGCCATCCTTACTGCGCTTCGATTGTGTGCGTACTGCTGCAATATTGTTAACGTGAGTCTTGTAAAACCTTCTTTTTACGTTTTACTCTCGTGTTAAAAAATCTGAATTCTTCTAGAGTTCCTGATCTTCTGGGATGTGTGCGCAGTGCCTACCATCGTTATCGGAAAGTCT
+
;::B>555555<=<;<<>=>><@@@BA@AB>=39444)4:5<:@==B>??:>>>?@:@8;;444)5499:;<<<@A=@@BBB*;9.9:;<3::99.555.5<166>B=B=AAAA@>BB?BBA=A=B@A77///)/9//)/5<566===>>>==6555::97;>:>7<:;;<:;:=0549::&5.5.5;;;;(995555&5;<<:::///)/////#///>A9=:==:<>>>===:=:;::;>>:9955)5@@999A@<ABBCCC@99979?<?B?@A?D;>@<@;:;
@ATNG8:03598:04516
GATGGTAGGCGACATACATACGCGCCAGAAGATCAGGAACTCTAGAAGAATTCAGATTTTTAACACGAGAGTAAACGTAAAAAGAAGGTTTTACAAGACTCACGTTAACAATATTGCAGCAGTACGCACACAATCGAAGCGCAGTAAGGATGGCTAGTGTAACTAGCAAGAATACCACGAAAGCAAGAAAAAGAAGTACGCTATTAACTATTAACGTACCTGTCTCTTCCGAAACGAATGAGTACGAGAGTCAGAGCAGAGCTACCATCGTTATCGGAAAGTCT
+
BBBC@CCC@BBCCCCCCCBBAA@CB?BAB?ACBB;;7;=AACBAAB@CD?B?BCCCBDGG5C@BCAAABBCDCD>BB;;;;;*;B=B5;;<.;BB?CCCBBBCCB@B@CB?BBC?CCBBABBBCCCCECCCD@CCCC@CBBBBBBC<A=@@@<@CBBBBBB@BBBBBB@BB@AAA?AA@@?8?9949BDED2CC?CAAABB>>=<A<@@=>4949=AAB?BBBBBCC>@??CB=BBB?ACBBBCBBAAACBBBB@AACCBBAABA?AAAAA<<==@<@@7::>>
@ATNG8:03599:04504
GATGGTAGTGTGTCTCTGAGAGTAGTACTCATTCGTTTCGGAAGAGACAGGTACGTTAATAGTTAATAGCGTACTTCTTTTTCTTGCTTTCGTGGTATTCTTGCTAGTTACACTAGCCATCCTTACTGCGCTTCGATTGTGTGCGTACTGCTGCAATATTGTTAACGTGAGTCTTGTAAAACCTTCTTTTTACGTTTACTCTCGTGTTAAAAATCTGAATTCTTCTAGAGTTCCTGATCTTCTGGATAGCGACGCGATATACTACCATCGTTATCGGAAAGTCT
+
////)////::A;5555:9595544444;:77)////(/;6>:==BC<<@=996A=9=:;;;B=B:CCCCBCBCB@BBCCC5CD@BBBL>BB;;:;BCIFE?CBCC;;9:BA@@@@A?@@@=@;ABBBBBCD@CCCC?BBAA;;:@?;;99<<<<39445:<7>7<<<966@??:?>=9=&929.99999(9@>==8=999<@@999?BBBC1999AA?@@CC>@@AA999<A=BA@??=:=:946BBB>CCB6995999<595<9<;===8??;>:>B<??BB
@ATNG8:03608:04507
GATGGTAGAGTATCATGTGTATCTCCAGAAGATCAGGAACTCTAGAAGAATTCAGATTTTTAACACGAGAGTAAACGTAAAAAGAAGGTTTTACAAGACTCACGTTTAACAATATTGCAGCTGTACGCACACAATCGAAGCGCAGTAAGGATGGCTAGTGTAACTAGCAAGAATACCACGAAAGCAAGAAAAAGAAGTACGCTATTAACTATTAACGTACCTGTCTCTTCCGAAACGAATGAGTACTGTATCTATGTGTGCGCTACCATCGTTATCGGAAAGTCT
+
::996;;====;;;;;;;;=A<=?>:==@0548444.4.49;;<==8>>;;=@@@@>@@@0B8:;CAAB>00/7.77/////$/<6;5::9+9>>;@@@?=@?89:39=AC@BBB@BA?>AA@@@ABBBABBA=@BDE?AACBBDCC?B?BAA>ABBFBAAB?CBBBBC>CB?BAA>@CCBE<AA@7@;C=C+==7<787=99?@<@@C88=@C>??BBD?BBCC999<;4:;;1:@A>>==BBBA??>CBBB>=A@A;::?@CBBACBBBC@AAA@;@?9?A??
@ATNG8:03610:04520
GATGGTAGTGTGTCTCTGAGAGTAGTACTCATTCGTTTCGGAAGAGACAGGTACGTTAATAGTTAATAGCGTACTTCTTTTTCTTGCTTTCGTGGTATTCTTGCTAGTTACACTAGCCATCCTTACTGCGCTTCGATTGTGTGCGTACTGCTGCAATATTGTTAACGTGAGTCTTGTAAAACCTTCTTTTTACGTTTACTCTCGTGTTAAAAATCTGAATTCTTCTAGAGTTCCTGATCTTCTGGGTCTCTCTCTCACGCACTTCCATCGTTATCGGAAAGTCT
+
@@@D@BCBCCDDDCBCCCCBBCCBBCBBCCBB?BBBB<BD@C?CABBCBC?BBCCC@C@CCCC>A?ABBCCAAAB@BDDEE5DF@CCCD?CCBC@BBB?CB?BBCCEG@BBCCCCCC@CCC@C@CB@??B@>;?BBB@DEECBBBBCCBBBBCCB?CCC?BB?B@BBDBCBCBC?B@@@@7>;@;:::::*:;@@@;ABBCCHHCCC@DDDD5DABBE@C@CLABBB;;;C@C?CBCBBB>@@FG?CAAACBDCBBBBBBBCC?B?BBBBD@BB@@>@A=CAAA
@ATNG8:03616:04527
GATGGTAGTACATGATAGACGACACCAGAAGATCAGGAACTCTAGAAGAATTCAGATTTTTAACACGAGAGTAAACGTAAAAAGAAGGTTTTACAAGACTCACGTTAACAATATTGCAGCAGTACGCACACAATCGAAGCGCAGTAAGGATGGCTAGTGTAACTAGCAAGAATACCACGAAAGCAAGAAAAAGAAGTACGCTATTAACTATTAACGTACCTGTCTCTTCCGAAACGAATGAGTACGTGTGCGACGTGTCTCCTACCATCGTTATCGGAAAGTCT
+
?ABC@DCCABCBDCCCBCBCCAAAC@CDC@CBC@@@?@=ACBBBBB>AA?C?@?;99:;;*;=BCCEDCBBBAA9@@;;;;;$:@;@;@@?4@A@?BC@@AAB;;:;@CC@CBB?CDAAABBBCCCCBBABDADCCC>BBBBBB@@<A@C;;9;BBBCCCD@CCCCBB?BB>?>>?BBBCA=?9:3:===>.<A?AAAACEA@@;@=ABAA:=:=ACGC?BBDCBBB=@=@BA;B;:8:CBABB????BAAAAAABBBBB><ABC?@B==A>@@@B?@@=@:::
@ATNG8:03618:04506
GATGGTAGGCGTGTGAGAGTCTGCCCAGAAGATCAGGAACTCTAGAAGAATTCAGATTTTAACACGAGAGTAACGTAAAAGAAGGTTTTACAAGACTCACGTTAACAATATTGCAGCAGTACGCACACAATCGGAAGCGCAGTAAGGATGGCTAGTGTAACTAGCAAGAATACCACGAAGCAAGAAAAGAAGTACGCTATTAACTATTAACGTACCTGTCTCTTCCCGAAACGATGAGTAACGTGTCGACGTGTCTCCTACCATCGTTATCGGAAAGTCT
+
77/0)/79399:;;;;>=<;99455)5::799?>9;4;=B>@CCCC=;;4:.4:43333&35888:333733,3333=?1;>59)0//&///466:58897;7;;BA8=>>:>=A@@=>>@AABA>:;=17/-)-(---7/..5/5378:68825225=;@@@=8717=6;@B><;99(--,(,,,,&--(.38.226661909966169=979>5;9:A867597-87<4;;7733;63..........229522239==68888:6:225;AA658<<
@ATNG8:03571:04531
GATGGTAGTGATACAGATCAGACACCAGAAGATCAGGAACTCTAGAAGAATTCAGATTTTTAACACGAGAGTAAACGTAAAAAGAAGGTTTACAAGACTCACGTTAACAATATTGCAGCAGTACGCACACAATCGAAGCGCAGTAAGGATGGCTAGTGTAACTAGCAAGAATACCACGAAAGCAAGAAAAAGAAGTACGCTATTAACTATTAACGTACCTGTCTCTTCCGAAACGAATGAGTACAGAGAGTACGATATGTCTACCATCGTTATCGGAAAGTCT
+
A>>@?BBCBBBCCCCBBCCCCCCCC?BBB?CBBCBB?B@BBBBCCC?BB?B?BBBBBCBB3B?ECCBBBBBABD:A>:;:;:*;C>C5:945>>9>A>BCECCB@B@BB?BBC>@@BBCCBBBCCCDBBBB?DCCC?BBBBBBBB>B?B??>@BBCCBBB?BCCBBB?BC=899<>>BCA9@9949BCCD3B@<@;;:A@@?A7:5;@==5:5:CAAC@BBCC@@??B?CCC>CCC?BBBBBBBBCCBB@@@BBBBBB@=;?AA;@;;=@<??AA<AD;>;::
@ATNG8:03572:04565
GATGGTAGCATCTGCATATCTCACCAGAAGATCAGGAACTCTAGAAGAATTCAGATTTTTAACACGAGAGTAAACGTAAAAAGAAGGTTTACAAGACTCACGTTAACAATATTGCAGCAGTACGCACACAATCGAAGCGCAGTAAGTATGGCTAGTGTAACTAGCAAGAATACCACGAAAGCAAGAAAAAGAAGTACGCTATTAACTATTAACGTACCTGTCTCTTCCGAAACGAATGAGTACTATGTAGAGCTCTATACTACCATCGTTATCGGAAAGTCT
+
BBCC?BBCCCCCECCBBAA<@@CC9BBC@DBC;<<<A=BAABBBB@BC@C?AAABBCCC3B?BBBBBBAABBB9>;99449$9>8>299,5<<7=666====B=A=AA=ACC:;:BBBBCIDBBBBCCDD@CCDC@BAAABCCB@CCJ@@?@BCDBBAC?AAA@@@<::49@@=AA??>*77717:;;<.<A;?>>;;;AAB=?=?A>>;>:=>;:;?BBCBA@A8:79A@9A9:99BBDBCBBBCBB@@BAA@A>;;;>?;;5;>>=>9888:4;>7>;;;
@ATNG8:03573:04560
ATGGTAGTGTCATATGAGAGTGTGTACTCATTCGTTTCGGAAGAGACAGGTACGTTAATAGTTAATAGCGTACTTCTTTTTCTTGCTTTCGTGGTATTCTTGCTAGTTACACTAGCCATCCTTACTGCGCTTCGATTGTGTGCGTACTGCTGCAATATTGTTAACGTGAGTCTTGTAAAACCTTCTTTTTACGTTTACTCTCGTGTTAAAATCTGAATTCTTCTAGAGTTCCTGATCTTCTGGTCTACTACACTGTACTCTACCATCGTTATCGGAAAGTCT
+
8883679////::;;;A;C99:CBCBB==>=8554;454057<<=;;;<:>666;7;16/::)/,/<;;>?<<@AC???C1CB@CCCL@ECCB@CDC@BB?AA@@>@<@;;:B@?>?999?B?BCBA@@9929=9949@BBBBB@@?@?A@6668=9946<7<8959=@??:929:999*9:?29::;:*;?>>A=@@?CCCBABB.999*999559=8A=?<@BA@@@:>8=<<999499>>C996@C@@BB@AABBBCCAA?@BAAB>AA@@5;;0;@>?
@ATNG8:03574:04568
GATGGTAGTATCTGCACACTCTGTCCAGAAGATCAGGAACTCTAGAAGAATTCAGATTTTTAACACGAGAGTAAACGTAAAAAGAAGGTTTTACAAGACTCACGTTAACAATATTGCAGCAGTACGCACACAATCGAAGCGCAGTAAGGATGGCTAGTGTAACTAGCAAGAATACCACGAAAGCAAGAAAAAGAAGTACGCTATTAACTATTAACGTACCTGTCTCTTCCGAAACGAATGAGTACGTGTGACGTACGTGAGCTACCATCGTTTCGGAAAGTCT
+
99:A9<BBBBBBCDCCAABCJDDCB@CCC@CBC?997:?BCCCCCC?AA=A?BBB?????2@?BBCCCBBBBBA9@:;;::9*9@>A;BAA7@AB>BCBBFCDCC@B@BB?BDD?BBABBBBCEDDDDBBAC@CCBB?B>>>ABA@<A?B@A>@CCCCCCC?ABCBBB?BD@BBB<??DDC;?9979CCDC3@@<A887:BA<=:=;?A==:><>AECC?CBBBCBA>A5:9@<AAB@BBBCCBCCCDAAABBBDAAABBBBBBC@BAAA@@<@C?BB=@BAA
@ATNG8:03586:04536
GATGGTAGTGTGTCTCTGAGAGTAGTACTCATTCGTTTCGGAAGAGACAGGTACGTTAATAGTTAATAGCGTACTTCTTTTTCTTGCTTTCGTGGTATTCTTGCTAGTTACACTAGCCATCCTTACTGCGCTTCGATTGTGTGCGTACTGCTGCAATATTGTTAACGTGAGTCTTGTAAAACCTTCTTTTTACGTTTACTCTCGTGTTAAAAATCTGAATTCTTCTAGAGTTCCTGATCTTCTGGACGACGCGCACTGACACTACCATCGTTATCGGAAAGTCT
+
944:7<CDCCBDCCBCBCDDCBBBCCFCCC:9::CCD;BA>A?CBBBCCC@CBCCC@C@DCCC?C@CCECCBBBC@CCCDC5CC?BBBB=BC@A?ACC>BB?A@@DEDACCCBBBDC?CCC@C@CCBBBCCC@CCCC?CCBBCBBBCBAABBCBB@CCC>AA@C?BBCBBBCCE@CBBBB;C?B=@@??=,=@@@@;A@CBBCFBAA5;;;;*;AAA@=@>BC@DBBBCCC?B?BCCBCC?BBDACCAAACDCCCBBCCCCCCCC@CCBAB@CCCC?BB<A@@A
@ATNG8:03595:04579
GATGGTAGCAGACGTGACAGAGCGCCAGAAGATCAGGAACTCTAAGAAGAATTCAGATTTTTAACACGAGAGTAAACGTAAAAAGAAGGTTTTACAAGACTCACGTTAACAATATTGCAGCAGTACGCACACAATCGAAGCGCAGTAAGGATGGCTAGTGTAACTAGCAAGAATACCACGAAGCAAGAAAAAAGAAGTACGCTATTAACTATTAACGTACCTGTCTCTTCCGAAACGAATGAGTACTATGTAGAGCTCTATACATCGTTATCGGAAAGTCT
+
;;;@0//6===566665<>666<?>4954.49::>?.92/:600)0/169(/)7=773AAA1@<=>CBBBB?@?D;:9;;:;;*;@;>2999&5<<=CCCCBB@CC7;6;A>@AC@;::ABBBCAA@BAB;;;@;;;@=??99899A=B>CBB@CA@???=@=AAAABB<@@9::9;==00,/884......#..(....37578<>;@7;;37165:::;??;?B??<?@B??9>00*000::;>BCBBA;;55577>@@;7;;5586;:9>8>@:@@@@
@ATNG8:03609:04532
GATGGTAGTACATGATAGACGACACCAGAAGATCAGGAAACTCTAGAAGAATTCAGATTTTTAACACGAGAGTAAACGTAAAAAGAAGGTTTTACAAGACTCACGTTAACAATATTGCAGCAGTACGCACACAATCGAAGCGCAGTAAGGATGGCTAGTGTAACTAGCAAGAATACCACGAAAGCAGAAAAAGAAGTACGCTATTAACTATTAACGTACCTGTCTCTTCCGAAACGAATGAGTACTATGTAGAGCTCTATACTACCATCGTTATCGGAAAGTCT
+
888939<::::==555:4/////<<5</6.55555;.44)4::4448.33-3633455555$5.59<==>>;>@=5==:::;:$:<9=4999&555.5A@:<@@=@8=99:29?@<AA:9:AAB@AACBCCCB?AACC>BBBBAAAA<@;@;;49C>=@B9;5;BBAAA>AB?A@@490;:939///;;;;+//5:::<<<:7;7;=BBAA<@:>=BBC>@@DBBAA<@6:;@9@@?<?BAADBABA:9:@@A:98AA@@BAA??58877808>?>;@@9>>>B
@ATNG8:03611:04578
GATGGTAGTGTCATATGAGAGTGTGTACTCATTCGTTTCGGAAGAGACAGGTACGTTAATAGTTAATAGCGTACTTCTTTTTCTTTGCTTTCGTGGTATTCTTGCTAGTTACACTAGCCATCCTTACTGCGCTTCGATTGTGTGCGTACTGCTGCAATATTGTTAACGTGAGTCTTGTAAAAACCTTCTTTTTACGTTTACTCTCGTGTTAAAAATCTGAATTCTTCTAGAGTTCCTGATCTTCTGGAGATACACATGATACTCTACCATCGTTATCGGAAAGTCT
+
4444.4:@ABAB@;@ABCCDBBBBBBABBA@@;@AA@<AC?CABBBCCCI>A@A?@:;7@ABB;D>CBBAB00/<499;;:'///(489<4<AB@;@;;5:C59:?@BB@DCCCBCDGABBC@B?BBBBBBCC>ABBB@CBBDECCCDCCBBBFFE@@@@@CC@C?AACBBBCCD>B;;;;;*;:@4;9999'9>DBC<@@??>;;>9:.5555$5=9;<8A@CC@BBB;;;B?B?BCCCBB>A@C@CCCFFDAAACCCBCAACCA@=@A99:7:BAB?CC<????
@ATNG8:03612:04555
GATGGTAGTACATGATAGACGACACCAGAAGATCAGGATCTCTAGAAGAATTCAGATTTTTAACACGAGAGTAAATGTAAAAAGAAGGTTTTACAAGACTCACGTTATCAATATTGCAGCAGTACGCACACAATCGAAGCGCAGTAAGGATGGCTAGTGTAACTAGCAAGAATACCACGAAAGCAAGAAAAAGAAGTACGCTATTAACTATTAACGTACCTGTCTCTTCCGAAACGAATGAGTACGAGAGTCAGAGCAGAGCTACCATCGTTATCGGAAAGTCT
+
CCDC?BBBBCCCCCBBBCCC@@@BBADCCACCDCCC@BBBBBBBCC?BB<A>ABBBBDCD5C@CCCBBDCBCBE>BCBCDEE5BB?A@CCC:BBB??????BBBD@BDBB?BCC@AAA?AABBBBDCBABAB?CBBA>B@@BBBB@?A>A>><>@ABBBCB?BCCC@@=B@>8877;:666)66718BBBB/BC<A687A@???:>:=@@H7:7;ABBC@CCCCBBB?A?@GD=CBB@ACCBEDCCBBBAAA>>>BBBBAAABBB?BBAAA?A@@A9;:-88;;
@ATNG8:03613:04539
GATGGTAGTGTCAGTGCGCGTCGTCCAGAAGATCAGGAACTCTAGAAGAATTCAGATTTTTAACACGAGAGTAAACGTAAAAAGAAGGTTTTACAAGACTCACGTTAACAATATTGCAGCAGTACGCACACAATCGAAGCGCAGTAAGGATGGCTAGTGTAACTAGCAAGAATACCACGAAAGCAAGAAAAAAGAAGTACGCTATTAACTATTAACGTACCTGTCTCTTCCGAAACGAATGAGTACGTGTGACGTACGTGAGCTACCATCGTTATCGGAAAGTCT
+
BBBC?BBBCCCCBCCCDCCCCCCCC@CCC@CDCCBB?B@BBCCCBB?BB>B?BBA?>>>>1>>BCBAAAAACCC<B@AAAAA0@B>B=@@A9AHGGDBBCCGC<<<;@CC@DBD>AABACCCCCDDBBACCC?CABB<@@BBBBBC>A?A??<?CCBBCCA?AA@@@A>CC?777<<>??=8><<8877777%/<7;///@@CAA<A;@@AA<@<@ACAA>AACA??><@>ABA;B8859BBABCBBBBBBAAABCCBBBBCBBBB?BBAAD?CA=@>AC>B@==
@ATNG8:03613:04572
GATGGTAGTATAGAGCTCTACATAGTACTCATTCGTTTCGGAAGAGACAGGTACGTTAATAGTTAATAGCGTACTTCTTTTTCTTGCTTTCGTGGTATTCTTGCTAGTTACACTAGCCATCCTTACTGCGCTTCGATTGTGTGCGTACTGCTGCAATATTGTTAACGTGAGTCTTGTAAAACCTTCTTTTTACGTTTACTCTCGTGTTAAAAATCTGAATTCTTCTAGAGTTCCTGATCTTCTGGTTCTACGCTCGTCGCGCTACCATCGTTTATCGGGAAAGTCT
+
@::C;CCCCCCBCCCCCGCCCCDCCCBBCBAA?ABBB=BC@B?BBBBAAA?AAAAA>B>BB@@>@>BBBBBB@BB?<<;;;.>><>CCC9AAAA<BBB?B>688<A@?:>AAA@@@@;AAA:?:=>>>=<<>9>@@A8<<>>?>==@@CAA==>>:>==:>A;?;??@>>?=>A9?<<<<3<=A:98877)6;777.6-----=<<>;????/???>><><?><?AAA>>><?<>>A@==:=>>:><@@>>>>A;;99556888?;>=>:::1:=::;057.7:/.
@ATNG8:03616:04558
GATGGTAGATATATGCACGCTCTACCAGAAGATCAGGAACTCTAGAAGAATTCAGATTTTTAACACGAGAGTAAACGTAAAAAGAAGGTTTTACAAGACTCACGTTAACAATATTGCAGCAGTACGCACACAATCGAAGCGCAGTAAGGATGGCTAGTGTAACTAGCAAGAATACCACGAAAGCAAGAAAAAGAAGTACGCTATTAACTATTAACGTACCTGTCTCTTCCGAAACGAATGAGTACTACTCTCAGAGACACACTACCATCGTTATCGGAAAGTCT
+
CCCC:BBBDCCBBBCCDDCCCBCCCADCC@BBCBA@>A@ECCAAACACF@B?>>>>?AAA2@>ACECCCCBBBA<AABEEDD5;:7;>BBB<BBC@BAACDECCC?C@CC?BBB>AABBCDCCCECCCCCCC?CCCC?BBBB@@@A=@?A@@=@CCCCCAA?AAAAAA?BB@@@A;>>>>=8?@?;99999.9A=B;::AAD@@;@:>>AE:>:>@BBB?BBCBAAA<?=?CC@CAA<ACCCCCCCAAABBCBBAAA@@>=>B==:<AAAA=@@@A<?>16666
@ATNG8:03617:04574
GATGGTAGCATCATGCATATCTCACCAGAAGATCAGGAACTCTAGAAGAATTCAGATTTTTAACACGAGAGTAAACGTAAAAAGAAGGTTTTACAAGACTCACGTTAACAATATTGCAGCAGTACGCACACAATCGAAGCGCAGTATGGATGGCTAGTGTAACTAGCAAGAATACCACGAAAGCAAGAAAAAGAAGTACGCTATTAACTATTAACGTACCTGTCTCTTCCGAAACGAATGAGTACTGCGTCTCACTCTCGCCTAATCGTTATCGGAAAGTCT
+
BCAA?BCCCCBBBCCCJCCCBDBBB@CCC@CDCE@@?A?CCBBDCC@DD?B?BB::7>>=+=6<<>BBBBA???888>@AAA2;;592::9*9@@=@BBB=B>CB=B?@@<@AB?BCEBCCCBBA><<@0009=@::59=:<<;<=;<8<==6>ADBBA@A?CCCCA?<?A:>==188=<@/:88088888(/838///66;<>5938555*/,/@AAA@BB:<;EG@D:;?G8@00-0@@@ABBBBBBBBCCAAAB?@@B@CC@BAAA@DBBC>A@<A???
@ATNG8:03577:04609
GATGGTAGAGAGAGCTCTCTCATCGTACTCATTCGTTTCGGAAGAGACAGGTACGTTAATAGTTAATAGCGTACTTCTTTTTCTTGCTTTCGTGGTATTCTTGCTAGTTACACTAGCCATCCTTACTGCGCTTCGATTGTGTGCGTACTGCTGCAATATTGTTAACGTGAGTCTTGTAAAACCTTCTTTTTACGTTTACTCTCGTGTTAGAAATCTGAATTCTTCTAGAGTTCCTGATCTTCTGGGTCTACGCTCGTCGCGCTACCATCGTTATCGGAAAGTCT
+
@:>B@BBFCCBBBDCAACCCCBCBBBBBBCBB@ADDD>CD?C?BBCBBBB@BBBBC@C>A@@@9>9?=>@BBA??<98999(3>3?8892:AAC@BBB@CC<779CBB?BBBAA@@@:===;@:>>??>;;;;??>>:<=?==<>AAA@@@>>>>9>AA;CA9>9>>>>>>===;AAAA@5@8<8=>>>>.99666)------93-/-/===4@@@:;7;:?>;@>>>AAD<><>>@>>><@???9?@@>>>@@AAA=;>=<=?@<@>@:@>@BCC@CC=CBBB
@ATNG8:03578:04589
GATGGTAGCACGACACGACGATGTGTACTCATTCGTTTCGGAAGAGACAGGTACGTTAATAGTTAATAGCGTACTTCTTTTTCTTGCTTTCGTGGTATTCTTGCTAGTTACACTAGCCATCCTTACTGCGCTTCGATTGTGTGCGTACTGCTGCAATATTGTTAACGTGAGTCTTGTAAAACCTTCTTTTTACGTTTTACTCTCGTGTTAAAAATCTGAATTCTTCTAGAGTTCCTGATCTTCTGGACAGAGTGTGCAGATACTACCATCGTTATCGGAAAGTCT
+
;55>8<BCBBBB>CCCIGCBAACCCCCCCC9969@@@<BBAC@CDBBBCC@CCCBB>?=@BCC@C?CCB@@AAAA>BAB=B1=?>CCFC>B98:?B??<?B?BBBCBB?ABB@@>AC<A>>:>;A?>>>@>>9=AAA;?===<<>>@A@AA<>>>;8::=@@<@:?>?>===<<1:8898)8:@:99898(8<////'/56///66-/(//./$.8<:=;>6=<6<???===;><>@@<;>///@9@@<@;;;@>>>ABBAA@@@A<@;;:?<??<;7==69///
@ATNG8:03582:04606
GATGGTAGATACTCGCTGATACACCCAGAAGATCAGGAACTCTAGAAGAATTCAGATTTTTAACACGAGAGTAAACGTAAAAAGAAGGTTTTACAAGACTCACGTTAACAATATTGCAGCAGTACGCACACAATCGAAGCGCAGTAAGGATGGCTAGTGTAACTAGCAAGAATACCACGAAAGCAAGAAAAAGAAGTACGCTATTAATTATTAACGTACCTGTCTCTTCCGACGAATGAGTACGAGAGAGCACACGTGTCTACCATCGTTATCGGAAAGTCT
+
444:05:<<ABBB;69A;;9;?;;;/5>C:BBBA@@=@=?ACDCAB=>>>B>???BBDDD1A?BBBBBBBBBBC9>>;:;;;';>294999&5<>6<;;;;=;9<7<=@D:@@A8;9A?BBBCICCCCA@@@?;;;;6:A@@@A?@9@<@;;6:BBAAAAB<A@BBBB?BA?B9948???A;>;;8===>?/?@=A@@@;;6:<+/+/6;;496:ADCD@CC????;6;600/00)0>@AA@@A:99A>;??B??:==?>;;:4:<7685<<7717=/;;:;
@ATNG8:03582:04619
GATGGTAGGCACTGCGCACACATCCCAGAAGATCAGGAACTCTAGAATAATTCAGATTTTTAACACGAGAGTAAACGTAAAAAGAAGGTTTTACAAGACTCACGTTAACAATATTGCAGCAGTACGCACACAATCGAAGCGCAGTAAGGATGGCTAGTGTAACTAGCAAGAATACCACGAAAGCAAGAAAAAGAAGTACGCTATTAACTATTAACGTACCTGTCTCTTCCGAAACGAATGAGTACTACTCTCAGAGACACACTACCATCGTTATCGGAAAGTCT
+
95AB?CC>666=@B;;;;=BCBA@B7BCD@CDDDEHADAHCBCD@@=@A=A=@@@AAAAA/A89:BCBBBBBCC>BABBBBB5AC?C7;;;.;AA>;;9><@?>@;@?AA>ACD>AABBBBDEABACCHCCB@BBBE?AACDCBBB<@;?:;6;ABDCCCD=A@BBDC?BB?@@??BBCCC=>;;<>?KDD/@@:;;;;;::===C=DAAA<A=A@CCB?BCCCBBB8959DB;AAA;???AA???BBBBBC?;;;<AA@@A?=<188===:888?<?D8>===
@ATNG8:03591:04604
GATGGTAGCGAGCGAGTGTGTATACCAGAAGATCAGGAACTCTAGAAGAATTCAGATTTTTAACACGAGAGTAAACGTAAAAAGAAGGTTTTACAAGACTCACGTTAACAATATTGCAGCAGTACGCACACAATCGAAGCGCAGTAAGGATGGCTAGTGTAACTAGCAAGAATACCACGAAAGCAAGAAAAAGAAGTACGCTATTAACTATTAACGTACCTGTCTCTTCCGAAACGAATGAGTACAGAGAGTACGATATGTCTACCATCGTTATCGGAAAGTCT
+
CCCC@CBBCC@@@@DBBCCCCEBAA=ABB?AAA@@@<@>AAABBBB>AC<?9?@?9::;;*;@BCGBBBCD@@@8?A;;;;;';@;@5:99&5>>9<;:9BBDCB?B@CD?CAC>AAAABDBBBBCCCCCED@CC@@<??@>BC@@=AACBB@BBBBCDBB?BCCBBA>BC>BAB??A988*9=<;==>??1?C@E???CCCBC8:79<>?15.6ACBC?BBBBAAB>@>@CD>DA@>?BCBCDCCACCACCAAABBBBB@@@BB==AAAA<A>;;8:C;=788
@ATNG8:03594:04596
GATGGTAGTGCGTGAGAGAGAGACCCAGAAGATCAGGAACTCTAGAAGAATTCAGATTTTTAACACGAGAGTAAACGTAAAAAGAAGGTTTTACAAGACTCACGTTAACAATATTGCAGCAGTACGCACACAATCGAAGCGCAGTAAGGATGGCTAGTGTAACTAGCAAGAATACCACGAAAGCAAGAAAAAGAAGTACGCTATTAACTATTAACGTACCTGTCTCTTCCGAAACGAATGAGTACACATCGTCGTGTCGTGCTACCATCGTTATCGGAAAGTCT
+
::8A=@<@BCBBAAAFCDCCCCBBA<BBB@CCBC??>A@BBCCE??=@D?B?BBBABBCC1B@BAAABBCAAAC>CCCCCCC5BB@C5;;;6;CC@CCDCBBBA@?@?CC@CCA?CCDCBBBBCFDDCCCCC?BBBC@CBBABBBB>A?C;;:;CCCCCBCACBBBBB?@@;???:??AAA9AAA>BCCCC3A=:=888B@@??<?<?=>==@<@=BBC@BBBB@@@7:9:AC=ABB?BBBBBCCCCCCBBABABAABBAAABBB@CCCCC?BBBB?BB=BAAA
@ATNG8:03595:04580
GATGGTAGGACGAGCGTCTGAGAGGTACTCATTCGTTTCGGAAGAGACAGGTACGTTAATAGTTAATAGCGTACTTCTTTTTCTTGCTTTCGTGGTATTCTTGCTAGTTACACTAGCCATCCTTACTGCGCTTCGATTGTGTGCGTACTGCTGCAATATTGTTAACGTGAGTCTTGTAAAACCTTCTTTTTACGTTTACTCTCGTGTTAAAAATCTGAATTCTTCTAGAGTTCCTGATCTTCTGGTGTCTGATCTGTATCACTACCATCGTTATCGGAAAGTCT
+
//:A@?AC@CCCBBAABBCBBBBC?BBBDDBC?BBBD>CC@B?@@@ABCC?@>@00,08<>>B?CBHCCAA000@?@@@@@,00-9;<C7B=DDBJ;;:9C?@@@BBG@ECCCDCCC@CCC@B@CBBBBBBB?CCCB@CBBBCCCCCCBCBBDDC@@@@?AA>A=??BBBCGBB>B;;;;.;>B=<<;;<*;ACCF>BBCCCCBBBB?BCCC5CBBBCAC?BC?@@@;:;B?B@D?@@CC?BAC?BDGBBCBBBCCBDCDBCBBC@CBBBC?CCCC?BB?AA@@
@ATNG8:03605:04600
GATGGTAGTCGCTGATGATATCTCCAGAAGATCGGAACTCTAGAAGAATTCAGATTTTTAACACGAGAGTAAACGTAAAAAGAAGGTTTTACAAGACTCACGTTAACAATATTGCAGCAGTACGCACACAATCGAAGCGCAGTAAGGATGGCTAGTGTAACTAGCAAGAATACCACGAAAGCAAGAAAAAGAAGTACGCTATTAACTATTAACGTACCTGTCTCTTCCGAAACGAATGAGTACATAGATATACGTATAGCTACCATCGTTATCGGAAAGTCT
+
<BAB?BBB@@AB;:9CAABBAAA@;A:;.9@@BB@C@CBCACCC@BB>A>A???BFCD3B?>??BBB??@DD=AA;;;;;*;?=A5;;;.;CC;BA@A@BABG6;7;C<@@C?@@CBDDCEJCCDCCC;;8;@@@?CCCECCBB?B>B;;9;CA@@AAA=BBBBBD?BB?BBA<?>AAA498;188888(5;9=578?>>:;6;8=A==8=7;;@@C?BCCDCBC?B?BKD>B9959???BCBBBB@@???@@??>>>>?@?A<@@B??;?AAA<AA:B;<;
@ATNG8:03605:04606
GATGGTAGCTCACGTACGTCACACGTACTCATTCGTTTCGGAAGAGACAGGTACTTTAATAGTTAATAGCGTACTTCTTTTCTTGCTTTCGTGGTATTCTTGCTAGTTACATTAGCCATCCTTACTGCGCTTCGATTGTGTGCGTACTGCTGCAATATTGTTAACGTGAGTCTTGTAAAACCTTCTTTTTACGTTTACTCTCGTGTTAAAAATCTGAATTCTTCTAGAGTTCCTGATCTTCTGGTGTCTGATCTGTATCACTACCATCGTTATCGGAAAGTCT
+
:99B<>CCCA=;;;<A;;@>BBBCCCCCCC;<9;BCB=BB=@@@@A@C<<5;=999(45:<:>6?@CCCCCCCDC@CCCC:CC@CBBB=BAAB;@;:2;B5;;BFCC@BBCD@GCD@CBB=@>@AAACBAA?A@??<?@@AAAABBBAAABBBB?BBB?BB?C?AAA@@@@AA;?====5>=A<AAAAA/B>>>?8?<<<;<99:=/8665$2675538688288657792:2;9;;=>:=@@7;;B@@?=;;888>>?>>>?A<@;;;==AA;617919///
@ATNG8:03611:04605
GATGGTAGATATATGCACGCTCTACCAGAAGATCAGGAACCTAGAAGAATTCAGATTTTTAACACGAGAGTAAACGTAAAAAGAAGGTTTTACAAGACTCACGTTAACAATATTGCAGCAGTACGCACACAATCGAAGCGCAGTAAGGATGGCTAGTGTAACTAGCAAGAATACCACGAAAGCAAGAAAAAGAAGTACGCTATTAACTATTAACGTACCTGTCTCTTCCGAAACTAATGAGTACTATAGACTATCTGAGACTACCATCGTTATCGGAAAGTCT
+
CBBB?BBCBBBBBBCCCBBCCCDCC?CBB?BBCCCB?B?C@B@@@?AA>A?AAABBBBB3B@BBB@@ACDDDD=@@99999(9@=><ACA.>=@9AAABBB?;87:<@@=@@@9==??@@A@=<>A>>>>=;@<<=<?=@>=?982:9<=@=A@??????<?>>=@B<BA=@AA:?=7::1:<<7:::::):;4;?B@>>=>@;=;@@@A7=7=AAAA:??@A<<<9==AAA:@;;:;?>AAAA@@<<;@@>@AAAAAAAAA?>:===?><@=>>:=D8@@>>
@ATNG8:03612:04603
GATGGTAGTGTGTCTCTGAGAGTAGTACTCATTCGTTTCGGAAGAGACAGGTACGTTAATAGTTAATAGCGTACTTCTTTTTCTTGCTTTCGTGGTATTCTTGCTAGTTACACTAGCCATCCTTACTGCGCTTCGATTGTGTGCGTACTGCTGCAATATTGTTAACGTGAGTCTTGTAAAACCTTCTTTTTACGTTTACTCTCGTGTTAAAAATCTGAATTCTTCTAGAGTTCCTGATCTTCTGGGATGTGTGCGCAGTGCCTACCATCGTTATCGGAAAGTCT
+
4444.444999955559999555:::<565<>:::?>6<<@B?BBAAB@@<AA@@A:@>@@;:492955;<99//,/>@@@$0/)/9;;)5555.59949<769:B=D@CCCBBA@@;;;;>A=BBBBAB@@>@995465<<<9555559<::88.4//)/:)/)///4459974///<<.<8;8;>>>>+>?=??35555555:;<.5555$5999<9=1555:<:;:<<7:7::9=::38///)////99:<=<>>===7:;<8::;<>9=>6515;2:944
@ATNG8:03612:04610
GATGGTAGCGCATATCAGCGCAGCCCAGAAGATCAGGAACTCTAGAAGTATTCAGATTTTTAACACGAGAGTAAACGTAAAAAGAAGGTTTTACAAGACTCACGTTAACAATATTGCAGCAGTACGCACACAATCGAAGCGCAGTAAGGATGGCTAGTGTAACTAGCAAGAATACCACGAAAGCAAGAAAAAGAAGTACGCTATTAACTATTAACGTACCTGTCTCTTCCGAAACGAATGAGTACAGAGAGTACGATATGTCTATCGTTATCGGAAAGTCT
+
CCAA<A;;;@BABCCCCDDCCBBBD>BBB@CBCBCC?C?CCCC@@A@BCBB?BBCCCCCC1B?BBBCBBBCBBB<???=>>>0>?=?389959AB?CBBDBBBA@<A@BB@BBB@BCBBBBBCCCCCCCCCC@CA@A<A@ABBCCD@DAE9999GCCCBDC@CAABAA?BB@BBB588@??9???:?????2AC?B?>>CCAAA<=<>?@@;>8>>CFE@CCCCBAA=A@BAD>C@@=???FHBBBABBCCCCC@BBBCB???CBCCC<@@@C?CC<=>>@
@ATNG8:03617:04583
GATGGTAGTGTGTCTCTGAGAGTAGTACTCATTCGTTTCGGAAGAGACAGGTACGTTAATAGTTAATAGCGTACTTCTTTTTCTTGCTTTCGTGGTATTCTTGCTAGTTATACTAGCCATCCTTACTGCGCTTCGATTGTGTGCGTACTGCTGCAATATTGTTAACGTGAGTCTTGTAAAACCTTCTTTTTACGTTTACTCTCGTGTTAAAAATCTGAATTCTTCTAGAGTTCCTTGCTCTGGCTCTACTACACTGTACTCTACCATCGTTATCGGAAAGTCT
+
<88@9BCDDCDCCCAAAEDCCCCCCBCBCC@@>@ABA>BC@D@CBBBCDE?BBCBC@B@BBBB@D=BBCECCCCC@BBBBB1BB?CBBB>BD@B?ACJ@CC<A@CDCC@CBCDCCBA>ACC@C?CCCCAAAD?BBBD?CCBBBBBBCCBCBBBBC@CBB?BD@D?AACBBBCCB@BCCDC;C@D?BBDDE5CCCBB>BCCCCCCBBB@DDDD2BBBCD?C?CC?CBBBBBB@C@B?BBBBAA?BBBBBBBBB@@@ACCBB@BB@?@@BBB?BBAC@AA6::=<
@ATNG8:03619:04593
GATGGTAGTATCTGTCTACGAGAGCCAGAAGATCAGGAACTCTAGAAGAATTCAGATTTTTAACACGAGAGTAAACGTAAAAAGAAGGTTTTACAAGACTCACGTTAACAATATTGCAGCAGTACGCACACAATCGAAGCGCAGTAAGGATGGCTAGTGTAACTAGCAAGAATACCACGAAAGCAAGAAAAAGAAGTACGCTATTAACTATTAACGTACCTGTCTCTTCCGAAACGAATGAGTACACACTCTCATATGACACTACCATCGTTATCGGAAAGTCT
+
@@@A5:@@AA>;;566>=>BBBB6926>@8BA:::?4934AA::8A:<;6;<997=9>>?+@>BBBBBBB>??@8>>:;999'9?=@2:99&5<<9<AAACDGEC@B?BB?ABB=@>CCCCCCCCBDDB@AC?BBCB?CBBBBBBB<@;?::6:CCCBACC?BBBBCC?BA????<@@999+9==9=:::;+:A<A;;;>>>?=6:6;===,/,/<A@@@CBBAABB<?=@BC=ECB?BBBBBBBCCABBCC>>>>=AE@@?CCC@FCA@@=?DBC?BH>B:::
@ATNG8:03573:04656
GATGGTAGCGCATATCAGCGCAGCCCAGAAGATCAGGAACTCTAGAAGAATTCAGATTTTTAACACGAGAGTAAACGTAAAAAGAAGGTTTTACAAGACTCACGTTAACAATATTGCAGCAGTACGCACACAATCGAAGCGCAGTAAGGATGGCTAGTGTAACTAGCAAGAATACCACGAAAGCAAGAAAAAGAAGTACGCTATTAACTATTAACGTACCTGTCTCTTCCGAAACGAATGAGTACAGAGAGTACGATATGTCTACCATCGTTATCGGAAAGTCT
+
958<7=;6;CCCBBBDBBBBCCCCC>CCC@CCBBBB<@>@BCCCDD@BB?B???@::999*:>BCBCCDDBAAD?CD@@@@@0>C>B4;;;-<@@=9:9@GCBAB?C@CD?AAA=@?AAACCCCCCCCCCCC@CCCC@CBBBCBBB<@>@9979CBBBCCC?AACCA?<AA?@BB>?>;;;3<??9?CDFD2CC?C?>>BCCBB>><@>AB:;79A@?@<?@?@@@@<@=ACD>D@@>?BBCBCCCAAAABBBBBBBBBBBBBBB>B@<<@<@@@@<AC9>:8:
@ATNG8:03585:04650
GATGGTAGGCGTGTGAGAGTCTGCCCAGAAGATCAGGAACTCTAGAAGAATTCAGATTTTTAACACGAGAGTAAACGTAAAAAGAAGGTTTACAAGACTCACGTTAACAATATTGCAGCAGTACGCACACAATCGAAGCGCAGTAAGGATGGCTAGTGTAACTAGCAAGAATACCACGAAAAGCAAGAAAAAGAAGTACGCTATTAACTATTAACGTACCTGTCTCTTCCGAAACGAATGAGTACGATGTGATCTCGTGTGCTACCATCGTTATCGGAAAGTCT
+
@@@A>BBB=BBA@@DGEBB@?>:;;)5BB=?AAC@?<@?BBBBBED@@A?A@CCBA@BCC3C?BBABBBBB99959BBBCBB3BA<>199,99@<BBAABACAA7;7;@=@;;588@@??>>>?DDACAAC=@@@@<@@@@A???:=9=5748@<<>AAA=@???CC?A@>AAC??=5656)88818>>>>/8819>>>A????<@<@:;;<A<AAAAA:??>><<=9?:<<;1<9939BBCCCBBB:::A???A?????>>>>?;A>??A<?AA@<AA:A???
@ATNG8:03586:04643
GATGGTAGGCGTGTGAGAGTCTGCCCAGAAGATCAGGAACTCTAGAAGAATTCAGATTTTTAACACGAGAGTAAACGTAAAAAGAAGGTTTTACAAGACTCACGTTAACAATATTGCAGCAGTACGCACACAATCGAAGCGCAGTAAGGATGGCTAGTGTAACTAGCAAGAATACCACGAAAGCAAGAAAAAGAAGTACGCTATTAACTATTAACGTACCTGTCTCTTCCGAAACGAATGAGTACTATGTAGAGCTCTATACTACCATCGTTATCGGAAAGTCT
+
@??C?CCD@DBA@@CBCCCBBB?@@4@BB=BBBA@?<@?::;EGCCFBC?C?BBBCCCCC3B?BBBBAACBBBC>BBBBBBB3>>8?9?>?5?AC?AAAB@AA6668=AA=A>><>>A??@<<>>@@AAAA@:@@@@8<<>?A>==;@;A>B?B?@>>@@@;A>>>BB@@A<@BB<?7565(8::5;@@@A/>>;>AAA>==AA;C;A8894729A@@@<AAAA>>=<A=ACA6=@C?BAACCDD<<=@@@BCCBBA@@=???@A;><<AA;CADD>B@=<655
@ATNG8:03596:04670
GATGTAGAGAGACTGTAGCGCACCCAGAAGATCAGGAACTCTAGAAGAATTCAGATTTTTAACACGAGAGTAAACGTAAAAAGAAGGTTTTACAAGACTCACGTTAACAATATTGCAGCAGTACGCACACAATCGAAGCGCAGTAAGGATGGCTAGTGTAACTAGCAAGAATACCACGAAAGCAAGAAAAAGAAGTACGCTATTAACTATTAACGTACCTGTCTCTTCCGAAACGATGAGTACGTGTGCGACGTGTCTCCTACCATCGTTATCGGAAAGTCT
+
<7///97//5999<666<<@@595)59;6<@<==939.45<<???947076;;778999)94888=8<888::3:;9::::);>7<166606>>9>A;?<;::=8A<@>=>;:49???BCBAAA@@;99@@=::9A?CC???@?=:?>:::4:??=?=:=6:997860683///6<<=BA8>70)00000'--(----33566093922228288>A>?A=BC>??@?9::<39/0/=::;>>/------3355755586:;;55558?9;;87/7;3;<<9
@ATNG8:03600:04631
GATGGTAGCGAGCGAGTGTGTATACCAGAAGATCAGGAACTCTAGAAGAATTCAGATTTTTAACACGAGAGTAAACGTAAAAAGAAGGTTTACAAGACTCACGTTAACAATATTGCAGCAGTACGCACACAATCGAAGCGCAGTAAGGATGGCTAGTGTAACTAGCAAGAATACCACGAAAGCAAGAAAAAGAAGTACGCTATTAACTATTAACGTACCTGTCTCTTCCGAAACGAATGAGTACAGAGAGTACGATATGTCTACCATCGTTATCGGAAAGTCT
+
:::B>ABC@@A@9955=;;;<ACCC@CCF@CBBB;;:;?BBBB;:8?CC<A>ACCCCCCC1A?ACFCCCDCDCC=B;;;;;;$:@<@4:9,5997;;;;<>>>@8?=BC?BAE@@@@BCCBBBDCCDCB;;9;BBB<A@BC@@@B6;7;AB<@CBABDBB?CBBBBB?BF>AAB599@@A;@@@=@BBBB2BB????BBB?>A<@<;;;B:=8=@A@@?B@@@BCCAC@CDF@BBA?????AADBBAABCCBBAABBBBBCBBB?A===A<B==>5;:/9888
@ATNG8:03606:04678
GATGGTAGCGCACACATAGATACAGTACTCATTCGTTTCGGAAGAGACAGGTACGTTAATAGTTAATAGCGTAACTTCTTTTTCTTTGCTTTCGTGGTATTCTTGCTAGTTACACTAGCCATCCTTACTGCGCTTCGATTGTGTGCGTACTGCTGCAATATTGTTAACGTGAGTCTTGTAAAACCTTCTTTTACGTTTACTCTCGTTTTAAAAATCTGAATTCTTCTAGAGTTCCTGATCTTCTGGAGATACACATGATACTCTATCATCGTTATCCGGAAAGTCT
+
55::6:88///<:99;@996;>;<<::::444.4444)4;.5.5:99999477999)/)/7793:7;997///)/7398888'///(4:;;14455.56?9?A:>>?==>;CCCBBCCD@@@@:;5;B;:<99929?AA796<>;;;>?;;;;;;;@<>>?::;:=5884445955.45555&5.5.5555&5;<<@06555555555'5555$5<<<<9=855044<:5559<4::=><<8=<<165>>;===?<<?A@@>=>><;;99//(///(/5::5:B<;
@ATNG8:03612:04653
GATGGTAGTGATACAGATCAGACACCAGAAGATCAGGAACTCTAGAAGAATTCAGATTTTTAACACGAGAGTAAACGTAAAAAGAAGGTTTTACAAGACTCACGTTAACAATATTGCAGCAGTACGCACACAATCGAAGCGCAGTAAGGATGGCTAGTGTAACTAGCAAGAATACCACGAAGCAAGAAAAAAGAAGTACGCTATTAACTATTAACGTACCTGTCTCTTCCGAAACGAATGAGTACCTCTCAGACGCTCGTCCTACCATCGTTATCGGAAAGTCT
+
A<@CAB??ABBC??CCCBAA@@BBA=@AD666@@??8>;=73445=7<:<A=ABA:::99$34888:::::::;19744444$496;.555&555.5669<<<<<8<8?@:@:;69::7;@@@BCBA@@@;;6;BAC=@ACAAA>?2;49::29=@<?;;A=BBBAAA=:959@@=AA@?:;;78777777$798<62696;99494757>;A4=;@@@=ABBB????B>??F>B??=?>?CBBB>??AAAA@?::??<=><>>;9<<77?;@??B>BD>C>>>
@ATNG8:03570:04710
GATGGTAGTACATGATAGACGACACCAGAAATCAGGAACTCTAGAACGAATTCAGATTTTAACACGAGAGTAAACGTAAAAAGAAGGTTTTACAAGACTCACGTTAACAATATTGCAGCAGTACGCACACAATCGAAGCGCAGTAAGGATGGCTAGTGTAACTAGCCAAGAATACCACGAAAAGCAAGAAAAAAGAAGTACGCTATTAACTATTAACGTACCTGTCTCTTCCGAAACGAAATGAGTACTGCGTCTCACTCTCGCCTACCATCGTTATCGGAAAGTCT
+
955;5<;<<<<<565===<=999<<8<<<<066;;7;8<<=;;??+//9495<;;4444&48;;<?<<@B>=>5;;94444$48385=<</=::5:555@@@B=8<8<<9==@:=9644494559=>999C?BBBB?CCBBBB;;4;>B;;8;BAABBAA<<:;00+06:80885(------&-560/33333#3713333;<..-)-(-222(-(-39:<7?@>><<<7;79<:08333(3339;;9>?;466=><:;;=?CC@9958:88::.45897;<4<=::
@ATNG8:03574:04729
GATGGTAGAGAGAGCTCTCTCATCGTACTCATTCGTTTCGGAAGAGACAGGTACGTTAATAGTTAATAGCGTACTTCTTTTTCTTGCTTTCGTGGTATTCTTGCTAGTTACACTAGCCATCCTTACTGCGCTTCGATTGTGTGCGTACTGCTGCAATATTGTTAACGTGAGTCTTGTAAAACCTTCTTTTTTACGTTTACTCTCGTGTTAAAAATCTGAATTCTTCTAGAGTTCCTGATCTTCTGGGCTGCGCTGATATGCGCTACCATCGTTATCGGAAAGTCT
+
?5669=>>>CC;;5666:CGFFBCBCBBB<@B=BCDIGCC@C@CBBCIED>A@CCB@C@CAAA?BABBBBBAAAA:=>BBB3BB?BBBE=AAAB??>??BB;<><==?=BBCBBAAA====:>:>BAAAA@@<@@A@;>:;;@?>>>>=>C???@8;;;>BB<><>@A???@>><===DD5@9=9777777%//===4;99-//866:1::98(7779:7;19929=@=>=@=D;??AAAA;:9992977379--/====??=7779---33-7:::9@E:=777
@ATNG8:03576:04712
GATGGTAGTGTCATATGAGAGTGTGTACTCATTCGTTTCGGAAGAGACAGGTACGTTAATAGTTAATAGCGTACTTCTTTTTCTTGCTTTCGTGGTATTCTTGCTAGTTACACTAGCCATCCTTACTGCGCTTCGATTGTGTGCGTACTGCTGCAATATTGTTAACGTGAGTCTTGTAAAACCTTCTTTTTACGTTTACTCTCGTGTTAAAAATCTGAATTCTTCTAGAGTTCCTGATCTTCTGGGTCTCTCTCTCACGCACTACCATCGTTATCGGAAAGTCT
+
9444.4>DBBBCCCCCCEDDDCCCBBCCBB@@?ACFM=BA@C@DCCBECCACCC@@>@?CGCC@D@CCCBBBBBD=>@??@,@A=@ACD=CC@@?BBB?BC8<;;CCC@BBCCCCCEACDC@B?BC999CCC@BCCD?BCCCCCCBBBDCCCAAA@CCB@BG@B>@@BBBBBFE@CBBBA9A>A;;;;;;*;AAAD;;:CBCCCBCCADDDD5FCCCC@B?BC@BBB@@AB?B@CCBBBB?BBCE=ABBCCBBBBBCCCCBCCCC@CCCBB@BBCC?AA<@@??
@ATNG8:03578:04693
GATGGTAGTATCTGCACACTCTGTCCAGAAGATCAGGAACTCTAGAAGAATTCAGATTTTTAACTCGAGAGTAAACGTAAAAAGAAGGTTTTACAAGACTCACGTTAACAATATTGCAGCAGTACGCACACAATCGAAGCGCAGTAAGGATGGCTAGTGTAACTAGCAAGAATACCACGAAAGCAAGAAAAAAGAAGTACGCTATTAACTATTAACGTACCTGTCTCTTCCGAAACGAATGAGTACGTGTGACGTACGTGAGCTACCATCGTTATCGGAAAGTCT
+
;55A>BCCCCCCBBBC@AACCDDDD?DEC?CCAAAB?B?CCCCCCA?AA>B?BAAACCCC2C=@AAABBAAAAA;AAABDDD3DC>C5;::.;CC@CCCCBBBCC?C?CC?BBC?BABBCCCCCBBBEDDCC?CBBB?BBBBBBBB?C?CBB@CCCCDAAA?CCCAA@?BB?>>?399<<<3>==9:99999%0:7=///;;?;;7;;=<@@:=:=DBAA?ABAA@BB7:9;DA=B;:99AACDCCCBBAAABBBBBCCBBAABDC?BABBB?CCAA?BB>BA>=
@ATNG8:03600:04697
GATGGTAGCACGAGTCACTCATATCCAGAAGATCAGGAACTCTAGAAGAATTCAGATTTTTAACACGAGAGTAAACGTAAAAAGAAGGTTTTACAAGACTCACGTTAACAATATTGCAGCAGTACGCACACAATCGAAGCGCAGTAAGGATGGCTAGTGTAACTAGCAAGAATACCACGAAAAGCAAGAAAAAAGAAGTACGCTATTAACTATTAACGTACCTGTCTCTTCCGAAACGAATGAGTACAGAGAGTACGATATGTCTATCGTTATCGGAAAGTCT
+
:::@7=@A@A;:6=?BBCCH@@@BC:BBB?BBBBBC@B@BCCCCCC@BB=@=@BBABEGD2B>BBAABBABABB9?>;;;;;*;A<?4:;;*9@@>@AAADDBCM?@?AMACBB@CDC@AAGGCCBBBBBCB?AAAA?@?@BBBAA=A?@;;6;ABBDBBC>BA???A>AB?AAA3999999+9::3::999:%8=77825<<;AA=?<?<>?;>:>>A@@=@@@BAAAAC@BBB=B??;?AAAAACBBBBBBCCBBC???888???@AA=AB?;4;>4>:88
@ATNG8:03571:04763
GATGGTAGTGTCAGTGCGCGTCGTCCAGAAGATCAGGAACTCTAGAAGAATTCAGATTTTTAACACGAAGAGTAAAACGTAAAAAGAAGGTTTTACAAGACTCACGTTAACAATATTGCAGCAGTACGCACACAATCGAAGCGCAGTAAGGATGGCTAGTGTAACTAGCAAGAATACCACGAAAGCAAGAAAAAAGAAGTTACGCTATTAACTATTAACGTACCTGTCTCTTCCGAAACGATGAGTACGTGTGACGTACGTGAGCTACCATCGTTATCGGAAAGTCT
+
:::<9=B<5954>99;;;@@@;;?@:699BCCBB@@;=:..-----39:)/)444;====+3.388//(/88----&-///777'9:6:4;;;09;;6<<<:::///)/5:;8;;>9::9=>=9;665;;=@@?=BA@@=@?@?????<>:=00+0<><@@?B?@@A@??8<<9<>8499///(///(/77777&7826725776888=C9>;;>:@:>;A?A<ACB???B?>:000+00//>>=;<<;778=<==>;<;;///889;5888=>8?>??5==7=88:
@ATNG8:03577:04751
GATGGTAGAGAGACTGTAGCGCACCCAGAAGATCAGGAACTCTAGAAGAATTCAGATTTTTAACACGAGAGTAAACGTAAAAAGAAGGTTTTACAAGACTCACGTTAACAATATTGCAGCAGTACGCACACAATCGAAGCGCAGTAAGGATGGCTAGTGTAACTAGCAAGAATACCACGAAAGCAAGAAAAAAGAAGTACGCTATTAACTATTAACGTACCTGTCTCTTCCGAAACGAATGAGTACCTCTCAGACGCTCGTCCTACCATCGTTATCGGAAAGTCT
+
955A;@CBBBBBCCCCCCCCBBBCC?CCC?CCCC@?>@@BBCCCCC?AC<A>BDBABBAA2A>AABBBCC@ABH>B?@@@@@0@B?C>BCB=BGJFDCBCBBBBB?B@BD?CBB>AACBCBBCDDCCCBBBB@EDBB?BBBCCBBB>B>BBB?BBBBCBBB?BCCBBB@BB@>>?<@@99929>>;::9999%/958///:9???<A;??BC;><>@CAB?BBCCBBB?C@BBA<AAA?BBCBBBB?BBBAB@AD===ABAA;ABB====AB?BBCC?CD>C999
@ATNG8:03578:04752
TATGGTAGTATATCGCGTCGCTATCCTGAAGATCAGGAACTCTAGAAGAATTCAGATTTTTAACACGAGAGTAAACGTAAAAAGAAGGTTTTACAAGACTCACGTTAACAATATTGCAGCAGTACGCACACAATCGAAGCGCAGTAAGGATGGCTAGTGTAACTAGCAAGAATACCACGAAAGCAAGAAAAAGAAGTACGCTATTAACTATTAACGTACCTGTCTCTTCCGAAACGATGAGTACGAGAGAGCACACGTGTCTACCATCGTTATCGGAAAGTCT
+
@@@@=@BDCCCCBBBC;;;DDBACD?;;;@CBC@A?=A>@@@@@?C?CC@B?AB::9DDD1D@DCCCGCE:9;B=B@@@BBB0;;299==9+9==8>?>??BA::8:?AB?????BBBBBCHKBCCCCAAAC@CCCC?BBCCCBBB>B>A;;8;CDBBC;:8:AABCC@CC?999=@>988*:?@;=>>>>,<>9@998A>?>>:>=>>>A=A===A:;9;CECCCB>@9000,0000;=:=:?><<<?AAA@ABC9999BCCD@C@@?B?BBB@@AA8;000
@ATNG8:03585:04750
GATGGTAGCTCTGCTCTGACTCTCGTACTCATTCGTTTCGGAAGTGACAGGTACGTTAATAGTTAATAGCGTACTTCTTTTTCTTGCTTTCGTGGTATTCTTGCTAGTTACACTAGCCATCCTTACTGCGCTTCGATTGTGTGCGTACTGCTGCAATATTGTTAACGTGAGTCTCGTAAAACCTTCTTTTTACGTTTACTCTCGTGTTAAAAATCTGAATTCTTCTAGAGTTCCTGATCTTCTGGACAGAGTGTGCAGATACTACCATCGAATGAGGTTAGTCT
+
BBBB@CFCCBBCB@@DDDDECCCBBBCCCBBB?BBBD>CC?B?BCDCEBC@CCBCB@B@BBBB@C@CDDCCCDCB=;;:::.9C@LEDE=BBCD?BCB@BB@BCCBBC@BCCCCCCC@BBB?B>BBGFBBAC@CCBB@CBCABBBBBBBCC9:9B?BBB@BB?B@AABCCEGCCBBBBBB7B=A=ACHGH5CD;;;8<ABCEEBBAA?AGEM5DBB;;8;=@C@ECCCCCC?C@CCDDBC?AAC@CCCCCFBBB@@@BBABACBC>@@CCC=@C::7:?ACBBB
@ATNG8:03589:04743
GATAGTGCGTGAGAGAGACGACCCAGAAGATCAGGAACTCTAGAAGAATTCAGATTTTTAACACGAGAGTAAACGTAAAAAGAAGGTTTTACAAGACTCACGTTAACAATATTGCAGCAGTACGCACACAATCGAAGCGCAGTAAGGATGGCTAGTGTAACTAGCAAGAATACCACGAAAGCAAGAAAAAGAAGTACGCTATTAACTATTAACGTACCTGTCTCTTCCGAAACGAATGAGTACATAGATATACGTATAGCTACCATCGTTATCGGAAAGTCT
+
444844449:9;;;;;9955555)5998<BBAAB7;7:BC@@@C;?=492889==AA=+;7;;=AAACCBBB;>=;;;;;*;;5:5@AC9CCCAC;;<BCBBB@C@CC:;;C6;;;9;DBBCC<;;CCCC@BCCK@CBCBBA??2:4;;;5<ABBBCBB>ACBCCC?@A:>=>499AAA899:9>>>??.>A?@;:;>>>>>;>;>??A18169@@B@CCCAA>?592:@@9@@A=999@@>0000//=>;78;;5225555538.../48..2,2906222
@ATNG8:03591:04757
GATGGTAGTGATACAGATCAGACACCAGAAGATCAGGAACTCTAGAAGAATTCAGATTTTTAACACGAGAGTAAACGTAAAAAGAAGGTTTTACAAGACTCACGTTAACAATATTGCAGCAGTACGCACACAATCGAAGCGCAGTAAGGATGGCTAGTGTAACTAGCAAGAATACCACGAAAGCAAGAAAAAAGAAGTACGCTATTAACTATTAACGTACCTGTCTCTTCCGAAACGAATGAGTACGATGAGAGAGCTCTCTCTACCATCGTTATCGGAAAGTCT
+
B@AA?@?ACCCDCDCBCCBCDBBBF?BBC>ABCBAA?A9B@@ABCB@BC?A?A???@@@@2=;@CBBBBBBBBB=A@@@@@@2@B>C6;;;6;FDGCCCCDJCBB@C?CC?CCC>@@AABCCCCCCCCCDCC?BB@A??@BBA@??9@;@@?;@CCCCCCB?ACCBBA@BB?999;???><5>==9::::::%0>;>///<>?@@;?;>CBC<?<?@DBB@BBCCA??=?=A@A9@::6999@@BAABBCCEBBC@A>>==>><=><@A@@C?B@DC=@@:@887
@ATNG8:03593:04747
GATGGTAGTACATGATAGACGACACCAGAAGATCAGGAACTCTAGAAGAATTCAGATTTTTAACACGAGAGTAAACGTAAAAAGAAGGTTTTACAAGACTCACGTTAACAATATTGCAGCAGTACGCACACAATCGAAGCGCAGTAAGGATGGCTAGTGTAACTAGCAAGAATACCACGAAAGCAAGAAAAAAGAAGTACGCTATTAACTATTAACGTACCTGTCTCTTCCGAAACGAATGAGTACAGAGAGTACGATATGTCTACCATCGTTATCGTAAAGTCT
+
@::A>BCDCCCCCCBBCCCC9::BC@CBC?CCCCBB?B@BBCBB@@<@B>B?B?@@@@@@1A@ECCBCDDDCDD>B@@@@@@0@@=@:AAA;ADIBCCBCCBC??>A@CC?CCC?A?CCCBABCCCCCCCCE@CCDD?BBDCBBBD>A>AA@>@CCCCCCC@CCABBA?BB?@@@<==CCC<>;;5777788%0>;@000CDCDD>B?>@@?:=:=ACCC@CCBBA;;6;>@@@<A;;6:?@ABCCBBBCBBBBABBCBBBA@@BC>A@@<A<A@===;;.;786
@ATNG8:03595:04768
GATGGTAGCACGAGTCACTCATATCCAGAAGATCAGGAACTCTAGAAGAATTCAGATTTTTTAACACGAGAGTAAACGTAAAAAGAAGGTTTTACAAGACTCACGTTAACAATATTGCAGCAGTACGCACACAATCGAAGCGCAGTAAGGATGGCTAGTGTAACTAGCAAGAATCCCACGAAAAGCAAGAAAAAAGAAGTACGCTATTTAACTATTAACGTACCTGTCTCTTCCGAAACGAATGAGTACTATGTAGAGCTCTATACTACCATCGTTATCGGAAAGTCT
+
955<:>BBCBBB=BBCCCBCBBBBB@BDD?BBCCAB>A@CCCBBBC?CC?B?A@ABABBBB)B>BBB@??BACEF>B9;;CCC5BB?B=BBB:BCE@CCBAAAA;;8;=AG?CAA>@ABACDCCCDBBCCCBB?B@@A>BABBBBBB?DAEBA?ACECBBBB@BBBABA@AA>ACD=AA:999+9993999999%9@:886:=:=788-89=ABB=A=BABBB@DDC@@@B?C>BAD@DBA?BBCAAABBBBBCA>>>?===;;:::::188>>>:;;;?;??:@???
@ATNG8:03599:04757
GATGGTAGGCACTGCGCACACATCCCAGAAGATCAGGAACTCTAGAAGAATTCAGATTTTTAACACGAGAGTAAACGTAAAAAGAAGGTTTTACAAGACTCACGTTAACAATATTGCAGCAGTACGCACACAATCGAAGCGCAGTAAGGATGGCTAGTGTAACTAGCAAGAATACCACGAAAGCAAGAAAAAAGAAGTACGCTATTAACTATTAACGTACCTGTCTCTTCCGAAACGAATGAGTACTGTATCTATGTGTGCGCTACCATCGTTATCGGAAAGTCT
+
;95@7>@A>@@<?@B@AACCCCCCF>BBB?BBBBBB?D@CCCDDDC@BB?B>@@BCCCCC3B@CCC:::B;:9C>?:A>>==+=A=;6;??4?BB?CCBBBDCCC@C@BA=@@@6;:@>AAEDCCC;;;A@B@C@A@>AA???BCB?D@BAA?AAABBBBC@CBBBBG<>>=0009>==?>89981688887$5855/./95:9<:::555A;B=B@AAA?AAACCBD@B9:9A;@994999@A???@B???A9999;///63388)//88648;;<79A3?257
@ATNG8:03599:04760
GATGGTAGTATCTGCACACTCTGTCCAGAAGATCAGGAACTCTAGAAGAATTCAGATTTTTAACACGAGAGTAAACGTAAAAAGAAGGTTTTTACAAGACTCACGTTAACAATATTGCAGCAGTACGCACACAATCGAAGCGCAGTAAGGATGGCTAGTGTAACTAGCAAGAATACCACGAAAGCAAGAAAAAAGAAGTACGCTATTAACTATTAACGTACCTGTCTCTTCCGAAACGAATGAGTACGAGAGAGCACACGTGTCTACCATCGTTATCGGAAAGTCT
+
?AAA>BCCBCCD@AAGCCCDCBCCC@DDDABBBAAA<@=@ABAAAA>AB?B@A@@??>>>.>?BBDCCCCABAC<@@AAAAA2BA?CACCCE5DBB@CCBBECBBB?C@BB?BCC?A@AABCDDEACCDCBAB?CCBB?BABBBBAB>A<A@A?ACCCCBBC?BBBABB@BB?>>>399998*:==;::9999%097:///<;@>A:=:<<>>4;6;>BAA?AA>>=00+09>>@<A=;:>BBBBDBBDCCCAABBBB@AA@@@AAA=A==/0,0@::6:<6?=>>
@ATNG8:03599:04765
GATGGTAGTAGTACACTAGTCATACCAGAAGATCAGGAACTCTAGAAGAATTCAGATTTTTAACACGAGATTAAACGTAAAAAGAAGGTTTTACAAGACTCACGTTAACAATATTGCAGCAGTACGCACACAATCGAAGCGCAGTAAGGATGGCTAGTGTAACTAGCAAGAATACCACGAAAAGCAAGAAAAAGAAGTACGCTATTAACTATTAACGTACCTGTCTCTTCCGAAACGAATGAGTACACATCGTCGTGTCGTGCTACCATCGTTATCGGAAATTCT
+
@>>@?CCBBBB@BEDDDCCBBACCD@CBC?CC@?@B>B?CCFCCCC@CC?B@BBBABBBB2BACCCCCCBB>BB<AABCDDD2CC=C5;;;.;BB?CCBCDCCBB?B@CC@CCC?AA@@ACCCFDCBBBCCC?BBBB?AABBBBBB>B@CBB?BCAAACCC?CCAAAA?BB@>>?8<<9999+9<=888888(8:4:788AAAAA<@<@@AA<?;?ADAA>ABBBAAC<?<?AA;BAA>ABCBBBCCABACBACBBBBCCCCCCCC?BBBBB?BCBB?BB>B<>;
@ATNG8:03603:04771
GATGGTAGAGAGACTGTAGCGCACCCAGAAGATCAGGAACTCTAGAAGAATTCAGATTTTTAACACGAGAGTAAACGTAAAAAGAAGGTTTTACAAGACTCACGTTAACAATATTGCAGCAGTACGCACACAATCGAAGCGCAGTAAGGATGGCTAGTGTAACTAGCAAGAATACCACGAAAGCAAGAAAAGAAGTACGCTATTAACTATTAACGTACCTGTCTCTTCCGAAACGAATGAGTACAGAGAGTACGATATGTCTATCATCGTTATCGGAAAGTCT
+
:::@<@@CC@?@;5566?>><C:::,;@@9=A?@;<6;>BBC???@8:9:<387?;====+858:888;99898.7794444$5:.5.555&5996565;;;:;@?B?BF@@@@8;;@@B@AAABB@B;;9@;@@@@>;:8=888A;A?BDA?AC@?><<<8BBA@;B><<8;=92888<;/<33,37;;052+222788;9>:>;=77949399@AA?B>:::::49799:1933,337<;<887?>@@A@@B:;:;//.89879<9991877819<3<667
@ATNG8:03604:04763
GATGGTAGTGCGTGAGAGAGAGACCCAGAAGATCAGGAACTCTAGAAGAATTCAGATTTTTAACACGAGAGTAAACGTAAAAAGAAGGTTTTACAAGACTCACGTTAACAATATTGCAGCAGTACGCACACAATCGAAGCGCAGTAAGGATGGCTAGTGTAACTAGCAAGTATACCACGAAAGCAAGAAAAAAGAAGTACGCTATTAACTATTAACGTACCTGTCTCTTCCGAAACGATGAGTACTATAGACTATCTGAGACTACCATCGTTATCGGAAAGTCT
+
:::A:=??;;;;;;;=B=ABBCBBB:@??;;<<=<<:<9<DCCA@@=::08=>?;;;;;;'84>ABBBDECCC?6449=<<<+<?5:.55506@B?CAAABB?;;6;=??<@BC<@@A@BABBCAAABAAAA=AA@@<@CDCBB??=@@A;;79A@>@;??<?BBBBB>A70/<>)//000*00<8999987#7;185558898848;::>>5>7==BCC@CCCCCDC?@<>==,0000//=@B@BBB997@B@=BBA:::C???=A987A9??8878A9>;>8
@ATNG8:03609:04769
GATGGTAGCTCTGCTCTGACTCTCGTACTCATTCGTTTCGGAAGAGACAGGTACGTTAATAGTTAATAGCGTACTTCTTTTTTCTTGCTTTCGTGGTATTCTTGCTAGTTACACTAGCCATCCTTACTGCGCTTCGATTGTGTGCGTACTGCTGCAATATTGTTAACGTGAGTCTTGTAAAACCTTCTTTTTACGTTTACTCTCGTGTTAAAAATCTGAATTCTTCTAGAGTTCCTGATCTTCTGGTATACACACTCGCTCGCTACCATCGTTATCGGAAAGTCT
+
///:6;9=>;>=;66;;9<A0/00//7==;:97@@DE>BB@C@BBBDBJIACBAA>:B7:/7;)/)/9<<>@?=;7444499#495:494)499>4?;949@49:>9<=,00==;;9966?@?C899==000.,..:>+/0//045=::9:9////17:;68:59-97==95599495555&5.5.55555$5999;4;:9;555955.4944$4;;55055><:?>?>=<<9<9<<<<;;5:35.5999;<==;??AAB><<<;>4>=?>@499AA>AC=BB99
@ATNG8:03610:04747
GATGGTAGTATCTGTCTACGAGAGCCAGAAGATCAGGAACTCTAGAAGAATTCAGATTTTTAACACGAGAGTAAACGTAAAAAGAAGGTTTTACAAGACTCACGTTAACAATATTGCAGCAGTACGCACACAATCGAAGCGCAGTAAGGATGGCTAGTGTAACTAGCAAGAATACCACGAAAGCAAGAAAAAGAAGTACGCTATTAACTATTAACGTACCTGTCTCTTCCGAAACGAATGAGTACACACTCTCATATGACACTACCATCGTTATCGGAAAGTCT
+
///86;AAAECBBBB;96><<<=>>8>4924==5559<58944339,33,3333378:::):6::::;877777*3355?@?+?>594999&55=966;A@@?BB?B?BA>AAB@AAABBBBCCCBBBCCGG@BA@@<@BA???BA<=9@00-0@>>@=@A<??BCCC?BB?BBB?BB?>>8<98/9???@2=?:?@>>>>@894:7978@<@<@ABAA=@@@?<<?;?9<@A;@9:4:@@ABABBBBB?>=888A?BBA@??8829>=;A>?>?>8>>.83::
@ATNG8:03611:04741
GATGGTAGTGTCAGTGCGCGTCGTCCAGAAGATCAGGAACTCTAGAAGAATTCAGATTTTTAACACGAGAGTAAACGTAAAAAGAAGGTTTTACAAGACTCACGTTAACAATATTGCAGCAGTACGCACACAATCGAAGCGCAGTAAGGATGGCTAGTGTAACTAGCAAGAATACCACGAAAGCAAGAAAAAAGAAGTACGCTATTAACTATTAACGTACCTGTCTCTTCCGAAACGAATGAGTACTGTATCTATGTGTGCGCTACCATCGTTATCGGAAAGTCT
+
//896;<>>DAA==<<<@>CBAAEDACCG@BBA@;;9;=@ACFCBB=::5:6::ABBBBB3B?BAB?>?BBBBB=??@ABCC5@@>C5;;;6;CD?CCBBCCCBB>A=;;5;@@>ABBBCBCCDDCBBBBDD@CCCC?AA???AAA?C@@A@@CCCBABCC?DBEBBB?BD<@??599ABD>???;:88888%8:4:888<==>>17168AA>E=;:@BC@CCBBBBA>A>AAA9??@=???BBBBBBBBAABB???B===>>>>>7;;A==:>??>:==48888
@ATNG8:03614:04773
GATGGTAGTGCGTGAGAGAGAGACCCAGAGATCAGGAACTCTAGAAGAATTCAGATTTTTAACACGAGAGTAAACGTAAAAAGAAGGTTTTACTAGACTCACGTTAACAATATTGCAGCAGTACGCACACAATCGAAGCGCAGTAAGGATGGCTAGTGTAACTAGCAAGAATACCACGAAAGCAAGAAAAAGAAGTACTCTATTAACTATTAACGTGCCTGTCTCTTCCGAAACGAATGAGTACTATAGACTATCTGAGACTACCATCGTTATCGGAAAGTCT
+
???C?BBCCBCB@@ACDDEGFF@@@>@CDDCBCCC@B@BDCCBCC?BB?B????9:99:'36<==BBBBCCCC>@ABCDDD5CC?B6;;;6;DCDDBBBCEE@@>@@CCADCC?CCCCCCCCCDDCCCDBB?ACBB?BBBBBBAA<@<@??<@BBBBBBA?BCCAAA?BC>BBB<>>@><6?9929;;;=/>>;@888CBB@@;>;>@@@<A<A@@@@;??>=<>>6;8;<<4====???AA=>=A@???AAA>=>AACA==AA;A;;;A;A?<<8=?7?:88
@ATNG8:03576:04805
GATGGTAGCTCTGCTCTGACTCTCGTACTCATTCGTTTCGGAAGAGACAGGTACGTTAATAGTTAATAGCGTACTTCTTTTTCTTGCTTTCGTGGTATTCTTGCTAGTTACACTAGCCATCCTTACTGCGCTTCGATTGTGTGCGTACTGCTGCAATATTGTTAACGTGAGTCTTGTAAAACCTTCTTTTTACGTTTACTCTCGTGTTAAAAATCTGAATTCTTCTAGAGTTCCTGATCTTCTGGGTGCGCTACAGTCTCTCTACATCGTTATCGGAAAGTCT
+
?@@C@CBBBBCCCBBCCCCCCBBBBBCCCDBB?BBCD=AA?C@DCBBBCCACCCBB?C@DDBB>B@DDCCAAADC@CCCCC1CD?BBBC>CCBB@BEC?BC;;:ACCC@BDDDDCCC@CCC?B?CDBCBBBA?BBDD@CBBBBBBCCBCCCCBBB>BBB@BB>B>BBCCCCCCC?B::::-:=C;:9999*9CBCJ=BBCCCCC@@@@DEED3BBBCC>@>@B?BCCCDBB?B?A?ACCB:?89969B@@ACBBBCDDCCCCCCCCBBBC@CBCC@CD=C???
@ATNG8:03580:04808
GATGGTAGATATATGCACGCTCTACCAGAAGATCAGGAACTCTAGAAGAATTCAGATTTTTAACACGAGAGTAACGTAAAAAGAAGGTTTTACAAGACTCACGTTAACAATATTGCAGCAGTACGCACACAATCGAAGCGCAGTAAGGATGGCTAGTGTAACTAGCTAGAATACCACGAAAAGCAAGAAAAAAAGAAGTACGCTATTAACTATTAACTGTACCTGGTCTCTTTTCGAAAACGAATTGAGTACGGTGTGACGTACGTGAGCTACCATCGTTATCGGAAAGTCT
+
>>>D=?;DFEEBBAAAEB@@@AAAA>A@A44:=>9:2:38:89::=8<=8B<=><99:::(9;<><@===///)///////$4:5:4;;;0;<<6<<///9944046;;7<<<255989@<@BC;::BA@@=@BBB@BBCCCBBC<@=A;<5;B;;;@@@;@@@@AA@=@<000;==0999*988//000///#-62----67===6=35339494./...3..2+2555555)53333)377).).833533....7:;;<==<<;=?<::B;>788>9?@AA>BA:???>
@ATNG8:03584:04786
GATGGTAGCGCACACATAGATACAGTACTCATTCGTTTCGGAAGAGACAGGTACGTTAATGTTAATAGCGTACTTCTTTTTCTTGCTTTCGTGGTATTCTTGCTAGTTACACTAGCCATCCTTACTGCGCTTCGATTGTGTGCGTACTGCTGCAATATTGTTAACGTGAGTCTTGTAAAACCTTCTTTTTTACGTTTACTCTCGTGTTAAAAATCTGAATTCTTCTAGTGTTCCTGATCTTCTGGGTCTCTCTCTCACGCACTACCATCGTTATCGGAAAGTCT
+
;54<7<ABABCDCCCBCBBBCCCBBBBCCDBB?BBBB<BC@C?BCCDDCC?BBCDC?C=BBC?C?CDDC???BB?BBAAA1@@=ABBB=CDBB?C;;8:C@ABADCEACBBCCCDD@BBB?B@ECCBCBCB@BCCC@CCCBBBBBCCCCCBBBB?BBEA??=@>@@BCBBBDF@B::::-:;>=??????'@BBBC=BBCDDECBBB<@@@@1@AACC>A>AC@CCDDAAA?B@DDDCCC?B?@@<A@@BBBAACCBBBBCBBBB@BBBCB>CDDD>A@<@AAA
@ATNG8:03584:04821
GATGGTAGTATCTGCACACTCGTCCAGAAGATCAGGAACTCTAGAAGAATTCAGATTTTTAACACGAGAGTAATCGTAAAAAGAAGGTTTTACAAGACTCACGTTAACAATATTGCAGCAGTACGCACACAATCGAAGCGCAGTAAGGATGGCTAGTGTAACTAGCAAGAATACCACGAAAGCAAGAAAAAAGAAGTACGCTATTAACTATTAACGTACCTGTCTCTTCCGAAACGAATGAGTACTATAGACTATCTGAGACTACCATCGTTATCGGAAAGTCT
+
955>:>CCCCCCBBBCBBCGGCCC?C;;:;CCD;;:;?CBBBB@B=AB@B@@@@;;;;;):=AD???DCAAA?BB?:::::);@>@3:::-9@A=BBBC?@>00,0<@@<BAC<??F>CA@@CDDCCCEBBACDAA>A@@ABCCC?B?BA@=ADCBBBCD@CCAABB?BB>A@@288<<<3<==;999999%0>;>000@;>;:5:69=>>0818<BBE>BBBBAA@5;7;A@;?993::::ABABBBBBBCBBBBAACCCCBBB@CCBBB?BBAC=??:????
@ATNG8:03595:04782
GATGGTAGCAGACGTGACAGAGCGCCAGAAGATCAGGAACTCTAGAAGAATTCAGATTTTTAACACGAGAGTAAACGTAAAAAGAAGGTTTTACAAGACTCACGTTAACAATATTGCAGCAGTACGCACACAATCGAAGCGCAGTAAGGATGGCTAGTGTAACTAGCAAGAATACCACGAAAAGCAAGAAAAAGAAGTACGCTATTAACTATTAACGTACCTGTCTCTTCCGAAACGAATGAGTACTGCGTCTCACTCTCGCCTACCATCGTTATCGGATAGTCT
+
:::>:==<<<<<<<566<<=BCAAAADCC>B>>@0000<@??AA?A>??=?@DCCBCCCC2B@BBBBBBBBCCB=AABBBCC5DB?B?BBB9CCFACBAA@@CCD?C?CA@BBC?@@BBCBCCCCBBBCABA?BBCB@BBBACB??;<9=00-0@@@A@BB?DBECBB=@@@CCD;==99:9+9993:>???1:A:?688===<=:>=@@@F7;7;CEFL?BBAAAEE>B>BBB=BBCABAAABBBBBBBCBBBBBBCBCBC@CCC?BBBBC>??@?<?BAB@@?
@ATNG8:03597:04825
GATGGTAGAGTACAGTGTAGTAGACCAGAAGATCAGGAACTCTAGAAGAATTCAGATTTTTAACACGAGAGTAAACGTAAAAAGAAGGTTTTACAAGACTCACGTTAACAATATTGCAGCAGTACGCACACAATCGAAGCGCAGTAAGGATGGCTAGTGTAACTAGCAAGAATACCACGAAAGCAAGAAAAAGAAGTACGCTATTAACTATTAACGTACCTGTCTCTTCCGAAACGAATGAGTACACACTCTCATATGACACTACCATCGTTATCGGAAAGTCT
+
A>>A8@<BBBDBBBCCICCCCCC;;;;ED@DBB?9;7<<@BCEBBB@BB?B?A??99999.9@CDA@ADCC??>8=>ABBAA0;;59.999&9@@=@ABCBBBBB>A?@@=@BB?BBBBCCCCBBBECAA@B@BCCC@???@????;?=A;;6;A@>@CAA=ABBBBAAEF=999<??CCC:A??;:===>/>>:>===>?>@@5:7;???<@<@@AAA>A@A@>00+0+0>@7@AA<@ABCCBBBBAA=>==@@>>BBBAAABB?BBBBC@B>>>?AB;A:::
@ATNG8:03599:04802
GATGGTAGTGATACAGATCAGACACCAGAAGATCAGGAACTCTAGAAGAATTCAGATTTTTAACACGAGAGTAAACGTAAAAAGAAGGTTTTACAAGACTCACGTTAACAATATTGCAGCAGTACGCACACAATCGAAGCGCAGTAAGGATGGCTAGTGTAACTAGCAGAATACCACGAAAAGCAAGAAAAAGAAGTACGCTATTAACTATTAACGTACCTGTCTCTTCCGAAACGAATGAGTACCTCTCAGACGCTCGTCCTACCATCGTTATCGGAAAGTCT
+
AA@@?ADCCCBBCCCBBCCIDCCCD@CBB@BABB<;097@?@CDCC?CD?C?BBBAAAAB1B>BCC::9A@A@>688@=<<<)9=.5.959&5<<7<?C=BBBAB>A?BD@;;;=@@@?@CBBCCBCBAA@@<@@@@>@@?CB?@@?C9;;B>ABCBCBBC?EBAA??:92:>>9>=:9:9+9=?>BEDEC3>>;>;:;@@A??<?:>===5;5;=BAA?BBCCAAA;=8<==6<993999AABD?CBBBCAAA?===CBD<>??<A<=>A?BBCC?BB>B999
@ATNG8:03603:04825
GATGGTAGACATATCGTACTCTCTGTACTCATTCGTTTCGGAAGAGACAGGTACGTTAATAGTTAATAGCGTACTTCTTTTTCTTGCTTTCGTGGTATTCTTGCTAGTTACACTAGCCATCCTTACTGCGCTTCGATTGTGTGCGTACTGCTGCAATATTGTTAACGTGAGTCTTGTAAAACCTTCTCTTTACGTTTACTCTCGTGTTAAAAATCTGAATTCTTCTAGAGTTCCTGATCTTCTGGGCAGACTCTCACACGCCTACCATCGTTATCGGAAAGTCT
+
@AAB@BBCCCCCDDBBBCCFDBBBBCBCBBBB?BCCE>BB@B@BBBCDBB?BCBBB?B?BBBB?B>AABBCBCA?;@@@>@.<<7:768'79978@AA?BB787ABCA:??@A@@@@:@@@;A;@@@C===>:>AAA:=<=>=;;;>AAA@;=<@===<;@@<A;AA@@@?@>>;>??DD;D:?;@A@@@666>>D;A>=>AA::99-6677(8>>;;7;:==;?>>>@?>=B=C>??@A;??AA9??A>>>@@@@@@@@@:=;=<AAAAA<A@@@<@@9@>>:
@ATNG8:03606:04797
GATGGTAGCACACGAGATCTCATCGTACTCATTCGTTTCGGAAGAGACAGGTACGTTAATAGTTAATAGCGTACTTCTTTTTCTTGCTTTCGTGGTATTCTTGCTAGTTACACTAGCCATCCTTACTGCGCTTCGATTGTGTGCGTACTGCTGCAATATTGTTAACGTGAGTCTTGTAAAACCTTCTTTTTACGTTTACTCTCGTGTTAAAAATCTGAATTCTTCTAGAGTTCCTGATCTTCTGGTGAGATATGCATGATGCTACCATGTTATCGGAAAGTCT
+
;55=9>BABCCC@@@CCCCCCCCCCCCCBCCC@BBBF>FGAI@CCBBBBB@BDBCB@C@CCBB?B@BBBBBACBB?>>=?=.=B?BBCC=BBAA?BBB@BB<>>AABB?BBBBBBAA:?=C7;7;>>@>>>>9>>@@6667AAEAA===AA@@@@:>>@=AA<@7::<@==>A@7<8887)8:A:????@/;>333-3-----6::=;?AAA.:888:5>98:6:@@BA??;?7;;ABAD;??>=>>>B>>>??@AAB>::::::8>>??>===?5;;3;=:<
@ATNG8:03608:04828
GATGGTAGCACACGAGATCTCATCGTACTCATTCGTTTCGGAAGAGACAGGTACGTTAATAGTTAATAGCGTACTTCTTTTTCTTGCTTTTCGTGGTATTCTTGCTAGTTACACTAGCCATCCTTACTCGCGCTTCGATTGTGTGCGTACTGCTGCAATATTGTTAACGTGAGTCTTGTAAAACCTTCTTTTTACGTTTACTCTCGTGTCAAAAATCTGAATTCTTCTAGAGTTCCTGATCTTCTGGTGAGATATGCATGATCTACATGTATCGAATCTATCGCAGCTCCATACGAG
+
,,,,(,,5777;==<<;995555544:9;9;;7;;;;3;>7<9==@@C;;7;B:/0*0)0//8386//5:<::8B8ABBBB3A@973333&388?9@?=:@@:@00/6<6;9888:>@;>>96:7<////635:/558927:87576999<978752+52649>49277888///9377;99+5.5+22222$2999>7=88:////./89;:9,9///94845617<=====:==AA=>>?;?>>;>@@==>@@@@@;;;77-,,,,2,,,,--(.3666=7766:33(..33355
@ATNG8:03615:04815
GATGGTAGTAGTACACTAGTCATACCAGAAGATCAGGAACTCTAGAAGAATTCAGATTTTTAACACGAGAGTAAACGTAAAAAGAAGGTTTTACAAGACTCACGTTAACAATATTGCAGCAGTACGCACACAATCGAAGCGCAGTAAGGATGGCTAGTGTAACTATCAAGAATACCACGAAAGCAAGAAAAAGAAGTACGCTATTAACTATTAACGTACCTGTCTCTTCCGAAACGAATGAGTACATAGATATACGTATAGCTACCATCGTTATCGGAAAGTCT
+
BA@@=ABBCEBBCCCCCBBCB@@@?8>;;6:@AA;;7;=A@CA@@B?BA>A>;<;;9999'88@@BBCBBA:::8:ACCHDG5BC@C?CBB<CCB?DBBBCCD;;;<@DD@BAB@CDACCCCBBBBBBCCBB?CCBB?BCBBAA@?<@=A@@?BCBBBBBA?CCCBBB?AA<@A@399===598649::::*7;7<<>>@@AAB8;8;?BA3938>A@?<>>@@@AB>A>BEF@CBB@CCBBBBCCCCA?@@A?>>>@@@@@@@A=ABB>>:>AAA=??8?:::
@ATNG8:03616:04794
GATGGTAGGCGACATACATACGCGCCAGAAGATCAGGAACTCTAGAAGAATTCAGATTTTTAACACGAGAGTAACGTAAAAAAGAAGGTTTTACAAGACTCACGTTAACAATATTGCAGCAGTACGCACACAATCGAAGCGCAGTAAGGATGGCTAGTGTAACTAGCAAGAATACCACGAAAAGCAAGAAAAAAGAAGTACGCTATTAACTATTAACGTACCTGTCTCTTCCGAAAACGATGAGTACTATGTAGAGCTCTATACTTACCATCGTTATCGGAAAGTCT
+
888<5::@=BAABB@@;B@<?@A@@?CBB=AABBDC@CACCCBBA@?BB?B?BCC@@@@@1A@CCECBBBBCB>AA;;;;;;%;@=A5::;*;A@;@B@BAAB;;5;=AA=@BB=@AA?@@BCB;;;BBA;;:;CBC?BBBABAAA>B?B;;69AAA@A<C?BBCA@A?BB=?@F<??BBBA499@=ACCCCC);;7;000><<=>1705:9:1:5:=BCC@DEABABA>>:0000,0000=?:?=B=<<B><<=774=BA?@:;0789=<=>>;?>;;5:;0;===
@ATNG8:03617:04823
GATGGTAGGCGTGTGAGAGTCTGCCCAGAAGATCAGGAACTCTAGAAGAATTCAGATTTTTAACACGAGAGTAAACGTAAAAAGAAGGTTTTACAAGACTCTCGTTAACAATATTGCAGCAGTACGCACACAATCGAAGCGCAGTAAGGATGGCTAGTGTAACTAGCAAGAATACCACGAAAAGCAAGAAAAAGAAGTACGCTATTAACTATTAACGTACCTGTCTCTTCCGAAACGAATGAGTACGTGTGCGACGTGTCTCCTACCATCGTTATCGGAAAGTCT
+
@:8A8@BB?BCCCBBBCCCCCCBBC>CCC@GCCCBB?B@BBCCCDD@AA?A@BBBBAAAC3B?AAA???CCCCC>BBBCCDD3>>9?=@@@8@AA?BBCCA=?=A>C>BB=AAB>BB@B=<>>AAAAA<<<A<AAA@8<<A==>?>9@<?;;:;?>?>@=<8>>??>=;@@;???9;:5667)8<<8>BBCB/7716///<=@AA<A=AA>=:=:>??BA<A>>><<<=A;??D9@BB?997<;:;;=>===@A>>>B???A=A>><>;:;A<@@>>9>D7?;::
@ATNG8:03577:04832
GATGGTAGATACTCGCTGATACACCCAGAAGATCAGGAACTCTAGAAGAATTCAGATTTTTAACACGAGAGTAAACGTAAAAAGAAGGTTTTACAAGACTCACGTTAACAATATTGCAGCAGTACGCACACAATCGAAGCGCAGTAAGGATGGCTAGTGTAACTAGCAAGAATACCACGAAAGCAAGAAAAAGAAGTACGCTATTAACTATTAACGTACCTGTCTCTTCCGAAACGAATGAGTACGAGAGAGCACACGTGTCTACCATCGTTATCGGAAAGTCT
+
AAACABBBBCCCCBBBCCCCCCCCC=BBB?BACC??=@@BBBACCC?BB>B?@@@ABDCC2B?BBBBBCCCBBB>AAABBBB5BD@D@CBB<CCD@CBBCBBD;:6;>AA?CFD?AACCCCCCBBBBBACCC@CCCD=AABBAAAB=@<@996:BBBBCDC@BBAABB@BB?ABB<??::9,8<=;::::;+:@:A888@ABFB<A;@@AA:=:=BFBB@BCBBBBB?B?ADD>BBB?BBBBBDBAAABAA?@ABC@@@AAAA@@<@>>>==>>>><>A7=;;;
@ATNG8:03577:04854
GATGGTAGACATATCGTACTCTCTGTACTCATTCGTTTCGGAAGAGACAGGTACGTTAATAGTTAATAGCGTACTTCTTTTTCTTGCTTTCGTGGTATTCTTGCTAGTTACACTAGCCATCCTTACTGCGCTTCGATTGTGTGCGTACTGCTGCAATATTGTTAACGTGAGTCTTGTAAAACCTTCTTTTTACGTTTACTCTCGTGTTAAAAATCTGAATTCTTCTAGAGTTCCTGATCTTCTGGATACACTCATGTGCACCTAACCCATTCGTTATCGGAAAAG
+
---838==BB@;;6666>>A@?A@@CBBCCCC?BBBB=BA?CADCAAABB>CBBAA<A?BBBC>B>ABACC??@B?AAABA/::6:<;=4=>=?=@AA?;:5;:=ABA<AA>>>>>>9=AA:@9>>>?????<A?A?<AAA><<>A@@@@A?A>>;>>>=DC=C:>====@@@A9?>@AA5A=C;;;;;9.9>777.6/////;;<=5;;;;+:?@@C=A=;:6:<<>=>=8=8<;88//)/63-377,,,)(,2226635.22-27.66---4055772666*,
@ATNG8:03583:04847
GATGGTAGAGATACTGTAGCGCACCCAGAAGATCAGGAACTCTAGAAGAATTCAGATTTTTAACACGAGAGTAAACGTAAAAAGAAGGTTTTACAAGACTCACGTTAACAATATTGCAGCAGTACGCACACAATCGAAGCGCAGTAAGGATGGCTAGTGTAACTAGCAAGAATACCACGAAAGCAGAAAAAGAAGTACGCTATTAACTATTAACGTACCTGTCTCTTCCGAAACGAATGAGTACAGAGAGTACGATATGTCTACCATCGTTATCGGAAAGTCT
+
///:+//>BBCDBBBCCCCDBB;;;,9=:8566C@@=@@BBBBBAC???=??>?=BBBBB3B?BBAA@@>@889,:=;;;;;'9@;@2999&5<<8<@<@AA?>@5;5;=8=??588BBCEEGGCDCCCBBA<@>;;59=???9889>8@?<9<>=?B==B?BABBBB?BB>AA?8;;899*99855566'5:06999988<9;?5;8895;:??BCC@BAAAA@A>B:=>C:>>B?AA@@@AA>>>@?@BBBBAA;;:<==>=:>88779<55516:.9799
@ATNG8:03587:04844
GATGGTAGTGCGTGAGAGAGAGACCCAGAAGATCAGGAACTCTAGAAGAATTCAGATTTTTAACACGAGAGTAAACGTAAAAAGAAGGTTTTACAAGACTTACGTTAACAATATTGCAGCAGTACGCACACAATCGAAGCGCAGTAAGGATGGCTAGTGTAACTAGCAGAATACCACGAAAGCAAGAAAAAGAAGTACGCTATTAACTATTAACGTACCTGTCTCTTCCGAAACGAATGAGTACTACTCTCAGAGACACACTACCATCGTTATCGGAAAGTCT
+
:44:8<CCBBBCBBBCCDECCCA@A=@CC@CECC@?>@@BCCAABA?AC?C@A@?99999$74>>797<?<@@@;?@;;;;;';@>?5;;;&9<>?>CCC@BBCHAD@BB@BCC@BBBCBBCCCAAAABBBB=AAAB@CCCBBCDC=?<??@;@BABCCCC@CAABBBCB?BBC>@@7982:?=9;>===,00)/;@@ABB@@<A<A?>?;?;?B?@?:>>>>::;;>;>AA8@BC>AABA???@@AAAAABCCCCDCBBBBBB?BBBBC?CBBB@BB<B?>>
@ATNG8:03610:04877
GATGGTAGCTCACGTACGTCACACGTACTCATTCGTTTCGGAAGAGACAGGTACGTTAATAGTTAATAGCGTACTTCTTTTTCTTGCTTTTCGTGGTATTCTTGCTAGTTACACTAGCCATCCTTACTGCGCTTCGATTGTGTGCGTACTGCTGCAGTATTGTTAACGTGAGTCTTGTAAAACCTTCTTTTTACGTTTTCTCTCGTGTTAAAAATCTGAATTCTTCTAGAGTTCCTGATCTTCTGGCTCTCGTAGACAGATACTACCATCGTTATCGGAAAGTCT
+
944<8=BBBCCA;;6BAABCCCDCBBCCCCAA?BBBC>CCAEAAAADDDE@CCDBB?B@A?AA=A>ABBBBBBCB?BBCCD3><8<9999&8=??<A>?;?<7;>?A@A>ABBBB@@A=@AA=D<@?>==>>@=@@?A;@@B?@@???AABA:::>@?<=9=?;>;A>@@@@@@A;@AACC5A;?:>>AAA/AA===<2<>>>??>>>27979.:>??A=A<??:?AAA@>?:><@>>?<=:<>>:>AA;;;@>@>==A???C===9@>@::2:A;=:=D;C>==
@ATNG8:03615:04856
GATGGTAGCAGACGTGACAGAGCGCCAGAAGATCAGGAACTCTAGAAGAATTCAGATTTTTAACACGAGAGTAAACGTAAAAAGAAGGTTTTACAAGACTCACGTTAACAATATTGCAGCAGTACGCACACAATCGAAGCGCAGTAAGGATGGCTAGTGTAACTAGCAAGAATACCACGAAAGCAAGAAAAAAGAAGTACGCTATTAACTATTAACGTGCCTGTCTCTTCCGAAACGAATGAGTACCTCTCAGACGCTCGTCCTACCATCGTTATCGGAAAGTCT
+
BBBC@DBBBDDBBBBDDDBBBDBBB?@BB@CBBAAB@D=AAAAAAA<@@>B>B@AABBBA2B?BBBBAA@BBAB:@@@@@@@1@C@FACCC=GCHABBBCCBB::;;@DEADCB=??BCCCCCCCCCC@@@C?CCCC=AABBBBBA=A=AA@?CC>??BAD@CCAAAB?BB>>=>9<=999,8;71678888%/857///7;>?@:>:<>??;?<??ECB?BCCBBBB?A?BDE>BAA>ACCCCCC?AA????@A@???@AA:=<A<@@>>B?CCBB?BD=B999
@ATNG8:03572:04890
GATGGTTGGCGAGAGTGAGACGCAGTACTCATTCGTTTCGGAAGAGACAGGTACGTTAATAGTTAATAGCGTACTTCTTTTTCTTGCTTTCGTGGTATTCTTGCTAGTTACACTAGCCATCCTTACTGCGCTTCGATTGTGTGCGTACTGCTGCAATATTGTTAACGTGAGTCTTGTTAAACCTTCTTTTTACGTTTACTCTCGTGTTAAAAATCTGAATTCTTCTAGAGTTCCTGATCTTCTGGGTCGCTACAGTCTCTCTACATCGTTATCGGAAAGTCT
+
<99D;A>@?@FCBCBBCCCCCCBCCCBBBBAB>BCDE>BB?B@BBABCCD@CC?@>?B?CCCC?C?@@@BBBBBC?BCBBB2AA<A997,7AAA?BCD?AA59:===>083726999179<5<5:;AA?>=><@@<;6::A@@@AAAA?AA:::@9=<>;:96::??@AA>==D=DD:?@9?9;477676(8=::<2</////::8;/7666$29777593776=<<;;<;;><@?>;:=///==69:6;;>>=====A>>>>??????;?A::7;A:AAAA
@ATNG8:03572:04905
GATGGGTAGTGTGTCTCTGAGAGTAGTACTCATTGTTTCGGAAGAGACAGGTACGTTAATAGTTAATAGCGTACTTCTTTTTCTTGCTTTCGTGGTATTCTTGCTAGTTACACTAGCCATCCTTACTGCGCTTCGATTGTGTGCGTACTGCTGCAATATTGTTAACGTGAGTCTTGTAAAACCTTCTTTTTACGTTTTACTCTCGTGTAAAAATCTGAATTCTTCTAGAGTTCCTGATCTCTGGACAGAGTGTGCAGATACTACCATCGTTATCGGAAAGTCT
+
888::4?BABBBA@:///99<=;@AB@BBBA@A?BBB<BC@D@@??A?AA9><>9:488<>;<48:88BBAAB@@7@@===+6609652'2877.33:49;0//557838<>>>>>:9;//*/7777>@BBC<CB@@1///<//8==>A=<<<//-/8>7:>;>:===;;;>??9=====/=9>4:::::*663333-3-----7:522222$258::4:37626<<<9<<;@49::63---3066:;56599:::;@=>>?AA<@@@??<????:::1:<</
@ATNG8:03575:04889
GATGGTAGTGATACAGATCAGACACCAGAAGATCAGGAACTCTAGAAGAATTCAGATTTTTAACACGAGAGTAAACGTAAAAAGAAGGTTTTACAAGACTCACGTTAACAATATTGCAGCAGTACGCACACAATCGAAGCGCAGTAAGGATGGCTAGTGTAACTAGCAAGAATACCACGAAAGCAAGAAAAAGAAGTACGCTATTAACTATTAACGTACCTGTCTCTTCCGAAACGATGAGTACGTGTAGCACGCTCTCCTACCATCGATTCGAGGAAGTCT
+
88:<8<>A@ACCCB@ABCBBAA<<<9==A=<?A@@@<@@??;?AAA=@A4947?A;BBA=+=7==888:99733(3344444$4:5<8===0=97277/0/7754.47:95;<<7;;;:;;;<>CBBBCBBB@CBBB@AACCCCCC@D?D;;7<@@@@BBB@BDBBBA<@C<000=;;;BB:@??8=<<<<.;=5:555>=>>@<@9@A@@<@===BBB?CCCBCBB?@<000,000/6://////6///733377732,2334933363.3...2749757
@ATNG8:03588:04894
GATGGTAGTCTCAGATAGTCTATAGTACTCATTCGTTTCGGAAGAGACAGGTTACGTTAATTAGTTAATAGCGTACTTCTTTTTCTTGCTTTCGTGGTATTCTTGCTAGTTACACTAGCCATCCTTACTGCGCTTCGATTGTGTGCGTAACTGCTTGCAATATTTGTTAACGTGTAAGTCTTGTAAAACCTTCTTTTACTGTTTACTCTCGTGTTAAAATCTGAATTCTTCTAGAGTTCCTGATCTTCTGGGTCTCTCTCTCACGCACTAATCGTTATCGGAAAGTCT
+
?>?=59<<ABBA@@00/7///59///677-//4779;3;=5;7;<<B@;;7;6=>//)/)/)/7719.44994449;055<<<':9054<<2435549::6::.5449:<7<<?;;<BB:B??9;9>=999>5626===8<<<<::555(---8835550/444(4:5:4967///49//55:5555&57=8><<<,////::)/555;5659949;;0;99;949454.49949<=0529A;>94.4499)5>:::>55555<@;;:5529>@@=BCCC@CC<?;:=
@ATNG8:03593:04886
GATGGTAGCTCGCTGATGATATCTCCAGAAGATCAGGAACTCTAGAAGAATTCAGATTTTTAACACGAGAGTAAACGTAAAAGAAGGTTTTACAAGACTCACGTTAACAATATTGCAGCAGTACGCACACAATCGAATCGCAGTAAGGATGGCTAGTGTAACTAGCAAGAATACCACGAAAGCAAGAAAAAGAAGTACGCTATTAACTATTAACGTACCTGTCTCTTCCGAAACGAATGAGTACTGTATCTATGTGTGCGCTACCATCGTTATCGGAAAGTCT
+
CBBC@CBBBB>@@C@CBBBDGCCBBAECC@CCBBBB?B>@@CBBBC@BB?B?A??89888(9;@ABCCEBBCB@8<=;;;;.9A=C2;;:&9<;<>=ABBB@@B>A>AA=ACC?BBBBBBCCAA@CBCBCB@CCBC?CBBBAAAC=@=@;;5;B@@@CCD?BDCCCC?BB?>>??CCABB<???>AAFDD3BB@B;;<@@BBA<A;@@BB:=8<?A@@>@DBCCBB?A?ABD=BBB?BAAACCCCCCBBBBA>>=B@@AB@@??:>>>>A<AABB<@@:@>>=
@ATNG8:03595:04927
GATGGTAGCACGACACGACGATGTGTACTCATTCGTTTCGGAAGAGACAGGTACGTTAATAGTTAATAGCGTACTTCTTTTTCTTGCTTTCGTGGTATTCTTGCTAGTTACACTAGCCATCCTTACTGCGCTTCGATTGTGTGCGTACTTCTGCAATATTGTTAACGTGAGTCTTGTAAAACCTTCTTTTTACGTTTACTCTCGTGTTAAAAATCTGAATTCTTCTAGAGTTCCTGATCTTCTGGTAGAGCGTGCATATATCTACCATCGTTATCGGAAAGTCT
+
CCCC=BBCCCBBCBCCCCCCCBCBCCCDCEAA>ACBB=CC@B@CCCCCCC@CAABB?B?BBBB>B>AABBBBBAA>BCCCB3B@<>77729@@@>BBA>AB<==>CCD?AAAAA;==:@@@:@;A>==>;;;;AAAA9>>>>888>A@A;?????;;;;;>>9>;???>>888><@AAAC5C9<6:6666)6:333(------=:9=8=<<<.9?>@@<@;>>;>???::9:>7:;CBCC7;:>:>=>:::AAA@>>AAAAAA>>:>@@@A;A@==9>A9>;;;
@ATNG8:03600:04894
GATGGTAGATATATGCACGCTCTACCAGAAGATCAGGAACTCTAGAAGAATTCAGATTTTTAACACGAGAGTAAACGTAAAAAGAAGGTTTTACAAGACTCACGTTAACAATATTGCAGCAGTACGCACACAATCGAAGCGCAGTAAGGATGGCTAGTGTAACTAGCAAGAATACCACGAAAGCAAGAAAAAGAAGTACGCTATTAACTATTAACGTACCTGTCTCTTCCGAAACGAATGAGTACTACTCTCAGAGACACACTACCATCGTTATCGGAAAGTCT
+
CCCB?BDDCCCBBBCCDCCBBAAAC@CCB?CDC@@@>A@CCBABAB?BC>C>@@@@ABBB3C?AAA@@AAACCC=AABCCCC3BB?CACCC<CCCACCCBCCB;;;;@DD@CCC=@@CBCCCCCECCDDCBB=CCCC?ABCC@@@B=@<B??>@DCCCCCC?AAAAAA>AA>A@B>BBBBA;A??=?BDDD2BA;A:::AAAAC:A:>?@@<@:>ACBB?BBCBBBB>@>AAB=BCD?AAACCCCCBBAA@BBBAAA@@>>>B>><>@@@B=???@=DD6::::
@ATNG8:03614:04892
GATGGTAGCGCATATCAGCGCAGCCCAGAAGATCAGGAACTCTAGAAGAATTCAGATTTTTAACACGAGAGTAAACGTAAAAAGAAGGTTTTACAAGACTCACGTTAACAATATTGCAGCAGTACGCACACAATCGAAGCGCAGTAAGGATGGCTAGTGTAACTAGCAAGAATACCACGAAAGCAAGAAAAAGAAGTACGCTATTAACTATTAACGTACCTGTCTCTTCCGAAACGAATGAGTACGTGTGCGACGTGTCTCCTACCATCGTTATCGGAAAGTCT
+
@BA@>B;:<BDCBCBCCCCBBBDDD>BCC@CCCCCC@B>BCCBBBD@AA>A@BAD99999*:=CCCCCCBBBCC9@?99999*;B>C5;;;*;CD?CBBBCCCDC?A=AC@CCC<@?BBCBAABCCCCCCCB?BBDD>AACCAABB?@@C@@>@CBBBCCC?CCCBBA>BB?AA@?BBBB@9@A@?BCBCB2CC?C>==BAAA>;?<@?AA1506?CCD@BBBBAAA?A?ADD>B@?<???AABABAA@AAAAABAAAABD=AAB=>AAAC=AA?C?CC<A988
@ATNG8:03617:04887
GATGGTAGCTCGCTGATGATATCTCCAGAAGATCAGGAACTCTAGAAGAATTCAGATTTTTAACACGAGAGTAAACGTAAAAAGAAGGTTTTACAAGACTCACGTTAACAATATTGCAGCAGTACGCACACAATCGAAGCGCAGTAAGGATGGCTAGTGTAACTAGCAAGAATACCACGAAAGCAAGAAAAAGAAGTACGCTATTAACTATTAACGTACCTGTCTCTTCCGAAACGAATGAGTACTATAGACTATCTGAGACTACCATCGTTATCGGAAAGTCT
+
BBBF?CCCCCCCCCCCCCCCBBBCC@CCC=CBDBBB?B?BAABBBB>BB>B>AA@;;<<<1>?BBBBBBBCBBB9??99999*:A=A4;;;6<EEBCCBFCCCBB?B?CC?AAC<?@BBDBBBCCCCCCCBB@BC@@>ABBCBBAA>B?BBB?CBBCBBBA?ABBBBB@CC?>>>=@@ABB>AAA@CABAA/BA<@:::DDB=;7;9@@BF:>:=@CCC?CCCCC??7989AD@CCC?????CCBBBDA?>>>??BBBBBBBCBB?BBBBB@BBBB?CC=B987
@ATNG8:03619:04880
GATGGTAGGTGCACATGAGTGTATCCAGAAGATCAGGAACTCTAGAAGAATTCAGATTTTTAACACGAGAGTAAACGTAAAAAGAAGGTTTTACAAGACTCACGTTAACAATATTGCAGCAGTACGCACACAATCGAAGCGCAGTAAGGATGGCTAGTGTAACTAGCAAGAATACCACGAAAGCCAAGAAAAAGAAGTACGCTATTAACTATTAACGTACCTGTCTCTTCCGAAACCGAATGAGTACAGAGAGTACGATATGTCTACCATCGTTATCGGAAAGTCT
+
88895:=@266>=<<66669??C@@:BB=?<<<<5529:>@BBAAC?;:;;@BCDCCCCC5D@CBBAABAB;;;0;ABBBBB,;;294494&494.4;<<<B;A@?A=::89BD@FB?>@DFC;;;CABA@A<@@@@?BBBA@?AB?B?B<<7<BBBCCEC@CB@??A=@@<@@@=@><=>50/)/599;=;,:5)5699;95//5;6///716366@@@=AAABBBA=@=???-:2772978A>>>BCAAABBB>>>CCBB@??AA::88895:=;A:?=5<885
@ATNG8:03572:04975
GATGGTATATCTGTCTACGAGAGCCAGAAGATCAGGAACTCTAGAAGAATTCAGATTTTTAACACGAGAGTAAACGTAAAAAGAAGGTTTTACAAGACTCACGTTAACAATATTGCAGCAGTACGCACACAATCGAAGCGCAGTAAGGATGGCTAGTGTAACTAGCAAGAATACCACGAAAGCAAGAAAAAGAAGTACGCTATTAACTATTAACGTACCTGTCTCTTCCGAAACGAATGAGTACGTGTGACGTACGTGAGCTACCATCGTTATCGGAAAGTCT
+
CCCC@CCCCBBBCCCEECCBCCBB@CCB@B@AA::59<@@DBBBC?CC?C@BB???CCC3B?BBBBDDD@@AC>B?BCCCC5CF@C<AAA9ACC?CABACBCBC@B@CC@CCD9:9BBCGCCCBBCDCBBB@DBBB?BBDEBBBB?B?BAA=AB???BBC?ACAAAA?BC>A@B?BBBBA;?=9488888(8@<C>==AAA@@<@<AAAF8;6:?A@@=?BBBBBC=?=?FF>CBB?BBBBBBDC@@@ABBBBBBBBBAAADCC?BBBBH=BAA@<??8??>>
@ATNG8:03575:04950
GATGGTAGTGATACAGATCAGACACCAGAAGATCAGGAACTCTAGAAGAATTCAGATTTTTAACACGAGAGTAAACGTAAAAAGAAGGTTTTACAAGACTCACGTTAACAATATTGCAGCAGTACGCACACAATCGAAGCGCAGTAAGGATGGCTAGTGTAACTAGCAAGAATACCACGAAAGCAAGAAAAAGAAGTACGCTATTAACTATTAACGTACCTGTCTCTTCCGAAACGATGAGTACGAGAGTCAGAGCAGAGCTACCATCGATCTTGGTAAGTCT
+
AABC@BCCCCCBBBCCCCCCCCCCC@CDC?CBBBBB@BACCBCBBB>BB>B>AABAABBA3A?AAABAAA?>?@8?A<<;<;':=:>4:99&59A??BABCCBBB>@<@B@@AA?DBBBJCECCC;;;BBAA>BAA@=AB??@BBC@C@CCC@CCCDAAAD?BBBBBA>>;7=@@,00@@A8>>A<?==??.9>;?:;<@@@@C7:5;;;;:=:;;@@@=AADBGBC?A=AAA8;000;;@AAABCBBBBDBBBBBB@;;:=>><@@A?@?BB5;5;>:AAAA
@ATNG8:03581:04952
GATGGTAGGCGTGTGAGAGTCTGCCCAGAAGATCAGGAACTCTAGAAGAATTCAGATTTTTAACACGAGAGTAAACGTAAAAAGAAGGTTTTACAAGACTCACGTTAACAATATTGCAGCAGTACGCACACAATCGAAGCGCAGTAAGGATGGCTAGTGTAACTAGCAAGAATACCACGAAAGCAAGAAAAAGAAGTACGCTATTAACTATTAACGTACCTGTCTCTTCCGAAACGAATGAGTACCTCTCAGACGCTCGTCCTACCATCGTTATCGGAAAGTCT
+
::<D?AAD@BBCCCBBA@@@@A:;:)5<<?BCCCCB@B?BBBBBBB@BC7;6;AA>>=@>.@?BAA???BBBBC>CBAB@@@2??9?<@@A9A@A=???:??>??;>;>H=C??:>=@@@;=>>???A>==@8;:@@<@?@@@>>><@;?994:@@ACBBD;???ABB?BB?A>=89:777*8>>988888(88-6;9;>>>==8=8=??@;?;@888>>BAA>@@A:=:>AC:?AB?BC@@:::5:>>@@@@???@;::@<?@@=A@@@@<AAAC=AA:A?76
@ATNG8:03593:04974
GATGGTAGCGCGACGAGCGTAGACCCAGAAGATCAGGAACTCTAGAAGAATTCAGATTTTTAACACGAGAGTAAACGTAAAAAGAAGGTTTTACAAGACTCACGTTATCAATATTGCAGCAGTACGCACACAATCGAAGCGCAGTAAGGATGGCTAGTGTAACTAGCAAGAATACCACGAAAGCAAGAAAAAGAAGTACGCTATTAACTATTAACGTACCTGTCTCTTCCGAAACGAATGAGTACCTCTCAGACGCTCGTCCTACCATCGTTATCGGAAAGTCT
+
;4495:CBA:;;CBA@ACAADBBCB>CDD@BBDA?@<@7;;CCCBB?BC?B?@BCBBBBB3B?AAABBBBCAAA897;9999$9:8>2555&5;;9<B=CCBBBC@BBBD>ABCABBBBBCAGCBBDDECBB?AD@@>?@CDAB@?;@>A@@=@BDBBCBC?BABCCC?BB?BBB=A@BCC=?8838@DDC/=>:>>>=EBAAA;A;@@BB3838>AAA=??BBBAA391889*9<=9?ABAABB@??@@@@@???@@@8818==8=?889@CCCC?CD=BBBA
@ATNG8:03594:04951
GATGGTAGCACGAGTCACTCATATCCAGAAGATCAGGAACTCTAGAAGAATTCAGATTTTTAACACGAGAGTAAACGTAAAAAGAAGGTTTTACAAGACTCACGTTAACAATATTGCAGCAGTACGACACAATCGAAGCGCAGTAAGGATGGCTAGTGTAACTAGCAAGAATACCACGAAAGCAAGAAAAAGAAGTACGCTATTAACTATTAACGTACCTGTCTCTTCCGAAACGAATGAGTACTATGTAGAGCTCTATACTACCATCGTTATCGGAAAGTCT
+
<88A=ABBBCBBCECCABBCBBCCC@DCD?BBCC998:?BBBCDDCACC?A>A@@@@A@@2@ABBBABCFCBB?8>8:::::*;B=A5:99&5<<7;;;@BBDCC@C@CC?BBC?@??ADDDGCBCBCCCC?CCCC8:9A@>??A=B?C@A@BFDEDCCC?BBBBBB@BC?A@A999BBD=A@@<?>>==.?A=B?>:AA?::5:8===B7;8;ACCE?BBBBAAB=@=?CD=BBB@AAABBBBCB??@AAAAA@@>;;;;;=<5::>>B=;;:C<AA9?:::
@ATNG8:03599:04964
GATGGTAGTATCTGTCTACGAAGCCAGAAGATCAGGAACTCTAGAAGAATTCAGATTTTTAACACGAGAGTAAACGTAAAAAGAAGGTTTTACAAGACTCACGTTAACATTATTGCAGCAGTACGCACACAATCGAAGCGCAGTAAGGATGGCTAGTGTAACTAGCAAGAATACCACGAAGCAAGAAAAAGAAGTACGCTATTAACTATTAACGTACCTGTCTACTTCCGAAAGAATGAGTACTGTATCTATGTGTGCGCTACATCGACGATAGAAGTCT
+
;44;7:9>:556<<<?ECCAA?AB?BBC?BAAA;:8:?CCCCAA@900,0*0;:?BCCC1@=@B@@ABAAABB=B?;;@@>/>=181888)8;=5;:=7667//)/179:5:@8;;AB????>;;;;;A>?7;;AB==::///<<1717;;5:?A@@@@@<@@@@A@<@@7;;?8==;;5;;:488888(8807A==>@676)/+/6<<6><>???A<>999///8375;==/68=;;:@@AAA?A@;;:>=>=>;;;:>======;76000=<>9=>99
@ATNG8:03599:04978
GATGCGCATATCAGCGCAGCCCAGAAGATTCAGGAACTCTAGAAGAATTCAGATTTTTAACACGAGAGTAAACGTAAAAAGAAGGTTTTACAAGACTCACGTTAACAATATTGCAGCAGTACGCACACAATCGAAGACGCTAGTAAGGATGGCTAAGTAGTAACTAGCAAGAATACCACGAAAGCAAGAAAAAGAAGTACGCTATCAACTATTAACGTACCTGTCTCTTCCGAAACGAATGAGTACTGCGTCTCACTCTGCCTACCATCGTTATCGGAAAGTCT
+
;<444449455566<>>>ABB=BAA;@00)0<<696::;::=:4:99>7>>>;;;;;,;6===@=;<<778)7<77787$35062788+89=38:8;>=>BB<B=8838AA5;;==7858AAA:;9?>>088<<5:///:;888>9>79;8/522+255778277789:499158>699887(68817?@=@.792777;;:7889949@==:>=BB==><A@@@;;;>D<A=>2:00,0>=8/7597:=>>>>=<///:=999:7?>AAA@B?@C?@B:A>==
@ATNG8:03604:04943
GATGGTAGCACGAGTCACTCATATCCAGAAGATCAGGAACTCTAGAAGAATTCAGATTTTTAACACGAGAGTAAACGTAAAAAGAAGGTTTTACAAGACTCACGTTAACAATATTGCAGCAGTACGCACACAATCGAAGCGCAGTAAGGATGGCTAGTGTAACTAGCAAGAATACCACGAAAGCAAGAAAAAGAAGTACGCTATTAACTATTAACGTACCTGTCTCTTCCGAAACGAATGAGTACGTGTGCGACGTGTCTCCTACCATCGTTATCGGAAAGTCT
+
?;;B@CCBBBCC>BBBCCDGDECBB:=GD>BBBBCB@CBCCD;;;B?BB?A?AA@@@AAB2A?CBBBBBBBBBA8@9;9444$5>6;.659&9BA:>CCBABA@@=@?BB?CCC?BAFDCCCCCDCBBBBBC@CCCB?BBBBBBBB?B=B::8;CBDCCCC?CCBBBB?BB?BCC@CCBAA9>85/7>AAA/AB<>888BBB>?:?=CDCC;@;>@CDD?BBBAABAAD?CCC>B??<???ABBBBBB;;;BA???>>>?@<?A?=@@>>B?BBAA>AD>ABCB
@ATNG8:03609:04966
GATGGTAGCTCACGTACGTCACACGTACTCATTCGTTTCTGAAGAGACAGGTACGTTAATAGTTAATAGCGTACTTCTTTTTCTTGCTTTCGTGGTATTCTTGCTAGTTACACTAGCCATCCTTACTGCGCTTCGATTGTGTGCGTACTGCTGCAATATTGTTAACGTGAGTCTTGTAAAACCTTCTTTTTACGTTTACTCTCGTGTTAAAAATCTGAATTCTTCTAGAGTTCCTGATCTTCTGGTGTCGTCTATCATGTACTACCATCGATTCCGGATAGTCT
+
@>@B?BBBBCCDCCCCCCCCDEBBCBCBBBAA?ABBF>CBBD?BBBBCCC?CBBBB?B?ABAA>B?BBBBCBBBB?AAAAA2BB@BBBE>BBBB?B;;7;B=A@BBBC@BBDCCDCC?@@C?B>CFCCCBCC@BBBB@CBCBCCCCCBCBCCCCC?BBC@CC@B>@@EECDCDD;@;;;;.;>C>;;;;;*;CEEE;;;FGCCAAAA5;;;;':==?@?B?BC@BBBBCCE@C@CCDCDEAC@A?AAABBCBBBBCCBBABABBB@BBBBCE@C?B@BBCCCCB
@ATNG8:03611:04936
GATGGTAGCTATACGTATATCTATGTACTCATTCGTTTCGGAAGAGACAGGTACGTTAATAGTTAATAGCGTACTTCTTTTTCTTGCTTTCGTGGTATTCTTGCTAGTTACACTAGCCATCCTTACTGCGCTTCGATTGTGTGCGTACTGCTGCAATATTGTTAACGTGAGTCTTGTAAAACCTTCTTTTTACGTTTACTCTCGTGTTGAAATCTGAATTCTTCTAGAGTTCCTGATCTTCTTGTATGACTAGTGTACTACTACCATCGTTATCGGAAAGTCT
+
444=59?B<AB<??=<B<>B>@@@@>?=A@;;8;CCD=BB?B?;;;BBCC@CBCBB?B@CC:99:?AABBBBCBB?AFGHF1476>78:19CDC@BBB@CC@A@@B?>;?AABAA>>:::9)/+/::=889;8===>:;;;BCA@>>ACCA677A<::;<?@<A<=;;///:::16::;;/;:?:;;;;;+6::9=6=///77:>8808==4=====8=:;;5;>=:=--+-*--=@BB:>><====;;;;?>>?AAA@>=>@@;>>@@A:>>>><>D9?<=@
@ATNG8:03614:04942
GATGGTAGCTCTGCTCTGACTCTCGTACTCATTCGTTTCGGAAGAGACAGGTACGTTAATAGTTAATAGCGTACTTCCTTTTCTTGCTTTCGTGGTATTCTTGCTAGTTACACTAGCCATCCTTACTGCGCTTCGATTGTGTGCGTACTGCTGCAATATTGTTAACGTGAGTCTTGTAAACCTTCTTTTTACGTTTACTCTCGTGTTAAAAATCTGAATTCTTCTAGAGTTCCTGATCTTCTGGGTCTACGCTCGTCGCGCTACCATCGTTATCGGAAAGTCT
+
;55=:=BBBCCCBABBBCCCCCBBDDDCBBAA?ADDD>CC?C=ABBBCBB?BDDCB=B=BBCC@D=BBCCCCCCC?B?BDC;CC?ABBC>BBBB@BCC?BC>A@BCCC@CDDDDCCC?CCC?C?DDBBAAAA?BBCC=BBCCCDBBBBBACCAAA>BBB?BC>B>BBCCBBCCC=B;;;/;>B=;;;;;*;CCCJ>BBFFDEGBA@5;;;;*;@@AB>B?BK@CBCCAAA@C?BBCCCC?BBCC>CBBBCCCCBBABABBABAC?BBBBB?BBBB@BB=BBBB
@ATNG8:03614:04953
GATGGTAGATACTCGCTGATACCACCAGAAGATCAGGAACTCTAGAAGAATTCAGATTTTTAACACGAGAGTAAACGTAAAAAGAAGGTTTTACAAGACTCACGTTAACAATATTGCAGCAGTACGCACACAATCGAAGCGCAGTAAGGATGGCTAGTGTAACTAGCAAGAATACCACGAAAGCAAGAAAAAGAAGTACGCTATTAACTATTAACGTACCTGTCTCTTCCGAAACGAATGAGTACGTGTGACGTACGTGAGCTACCATCGTTAATCGGAAAGTCT
+
999;AA0:695559<@;/0///)/7)//;:;DCDBB?B?BBBBBBB?BA?A>AAA?AAAA2C?CCCCCCCCAAC>A@99999*:@>C5;;;6;ED@CDCCCCCBB?B?AB?BDE@CB89:CCDDCCCBBCCB@B@@@???@??@@?=A?A@@>@BBDCCCA=ACCACB?BB?AAA=@@@@@<????@A@@@/==:>>>>FAA>>;>;?>AA3666ACCC?BBAAA??4949>@9ABB?BBBCCC@>000/0<<A?888<;7733318:9:6282889288/677.
@ATNG8:03616:04952
GATGGTAGTAGTACACTAGTCATACCAGAAGATCAGAACTCTAGAAGAATTCAGATTTTTAACATCGAGAGTAAACGTAAAAAGAAGGTTTTACAAGACTCACGTTAACAATATTGCGTCAGTACGCACACAATCGAAGCGCAGTAAGGATGGCTAGTGTAACTAGCAAGAATACCACGAAAGCAAGAAAAAGAAGTACGCTATTAACTATTAACGTACCTGTCTCTTCCGAAACGAAATGAGTACGTGTGACGTACGTGAGCTACCATCGTTATCGGAAAGTCT
+
AC@A?A?DCCCCCC@ABIDCCCCCC@CCC@CCCCCBC9:;BBCCB@CB?B>AA@<<<<<,;:@0//;;:;:::;4;<=?>==+43-3-333&38;4:;@::<;783727>8?@@=@@9BCDHCCCDDCBBBC?BBBC@BBBB@@AB?B@CAA?ABBBBBAA>ABCCBB?BF??>?:9:CCD>:88<@AAAA/AC=@??>>>>==8<8<===8<6<>AAA>AAAABCC?B?BDD>DBBB>AA999BAB>>>BBCCCBBBBBBBBBCC?CBBBB?BC@B?BC>B===
@ATNG8:03576:04980
GATGGTAGTCTCAGATAGTCTATAGTACTCATTCGTTTCGGAAGAGACAGGTACGTTAATAGTTAATAGCGTACTTCTTTTTCTTGCTTTCGTGGTATTCTTGCTAGTTACACTAGCCATCCTTACTGCGCTTCGATTGTGTGCGTACTGCTGCAATATTGTTAACGTGAGTCTTGTAAAAACCTTCTTTTTACGTTTACTCTCGTGTTAAAAATCTGAATTCTTCTAGAGTTCCTGATCTTCTGGGTCTCTCTCTCACGCACTACCATCGTTATCGGAAAGTCT
+
<5569<<=B@>@@A@@@@;66=C;A@BB@;;;7;@;;3;=.616<>@<<D@BBA@@?A>A@@@>A>ABB;59448.44888'8:6;;>>4::6646>??DD96:>?>@=ACCCBBBB>AAA<@<ABBA@@@@=@BBB@CBB@@AD@@;;;A@>?@9;;;9==4918>>==<???<@9:999(9;B;@?AAA*::;;;/9>B::9BBAB?BDED5DBBBB>A?BB>BBBA@@@@C?;::AAA>CBEH?;=;C@AABDCC@A@DEDCC?CBABC@AA::6:@=@ACA
@ATNG8:03576:05021
GATGGTAGCTCTGCTCTGACTCTCGTACTCATTCGTTTCGGAAGAGACAGGTACGTTAATAGTTAATAGCGTACTTCTTTTTCTTGCTTTCGTGGTATTCTTGCTAGTTACACTAGCCATCCTTACTGCGCTTCGATTGTGTGCGTACTGCTGCAATATTGTTAACGTGAGTCTTGTAAAACCTTCTTTTTACGTTTACTCTCGTGTTAAAAATCTGAATTCTTCTAGAGTTCCTGATCTTCTTGCGCTCTGTCACGTCTGCTACCATCGTTATCGGAAAGTCT
+
55<=7;;==<<;545555;@;6:>AC@@>B;;2:<@<6BCAG;;;CBCDGAGCCCC@CABCBB?C@BBBB===@@:9:;;<*9C:?;:;.;?;929;<9==:==<>C@<CCCBBABB>BAD@D?BBBB;;;C@CCCD@CCCBBBBCCCCCCDCCC>AAB>???A=AA;;;BBBD>:;9@@0@2:29:;;;*;AABB>BCCBBB999A<@@BB1@@@9:6:=AA>ADC@@@C?A=AAAAAA=AA=BBCBBB@@@CB@@BBBBA@@@>::8BC?BBBB?BB=??>@
@ATNG8:03576:05027
GATGGTAGAGAGACTGTAGCGCACCCAGAAGATCAGGAACTCTAGAAGAATTCAGATTTTTAACACGAGAGTAAACGTAAAAAGAAGGTTTTACAAGACTCACGTTAACAATATTGCAGCAGTACGCACACAATCGAAGCGCAGTAAGGATGGCTAGTGTAACTAGCAAGAATACCACGAAAGCAAGAAAAAGAAGTACGCTATTAACTATTAACGTACCTGTCTCTTCCGAAACGAATGAGTACGTGTGCGACGTGTCTCCTACCATCGTTATCGGAAAGTCT
+
56;?:>BB@@ACCCBBBCECCCCCC>@@@@BBB@?@>@?BBBBBCB?BB@B@>>>ABBBB3B?BCC>>?BBBDD>BA;;;;;.;CGLAEEE9DDF@CCCBB@@00-0;>>:?@A=??BABBCCBBAAADBBB@BCAB?AAABBCBB?C@C@@>@BBBCCFD??>?AAA?BC????99:ABB;@;<7/////(/<6///58>AAB=A:ADDD7;8;BDAA?ADFC???>@=AAA9A??;?AAABCB??;;;;=@@@AA>>>@<A@@<@@@AC?CCCC?CC>B::9
@ATNG8:03577:04990
GATGGTAGACAATCGTACTCTCTGTACTCATTCGTTCGGAAGAGACAGGTACGTTAATAGTTAATAGCGTACTTCTTTTTCTTGCTTTCGTGGTATTCTTGCTAGTTACACTAGCCATCCTTACTGCGCTTCGATTGTGTGCGTACTGCTGCAATATTGTTAACGTGAGTCTTGTAAAACCTTCTTTTTACGTTTACTCTCGTGTTAAAAATCTGAATTCTTCTAGAGTTCCTGATCTTCTGGTGTCTGATCTGTATCACTACCATCGTTATCGGAAAGTCT
+
BCCC@CAABBB@BCCBA@DC;;;CECCCCCC?BBC@BB@B@CCCBCDC@CC@@@@C@FCAB?B?BCCBBBBBB@BABAB/99,990/(/00/599=:AE>AABBBB?BBB???DD;A>?;@=>>>>>>>>>BBBA:>?AAA@@????@?AAAA:>>@=?@<?=@@??ABABA:??AAA6A<?<>>AAA/AB???68;@@@@@@@@<BAAA/A>??@<@=@@<@@@@>>=;=:>>BA>>5<<C;<<<=??CCAA=>===???AA<A?=?=;A>?>9>C7>;;;
@ATNG8:03580:05021
GATGGTAGGTGCACATGAGTGTATCCAGAAGATCAGGAACTCTAGAAGAATTCAGATTTTTAACACGAGAGTAAACGTAAAAGAAGGTTTTACAAGACTCACGTTAACAATATTGCAGCAGTACGCACACAATCGAAGCGCAGTAAGGATGGCTAGTGTAACTAGCAAGAATACCACGAAAGCAAGAAAAAGAAGTACGCTATTAACTATTACGTACCTGTCTCTTCCGAAACGAATGAGTACGAGAGTCTGAGCAGAGCACCATCGTTATCGGAAAGTCT
+
@<<C@DCC:<;ACDGHDDCBBBBBC@CCC<@@@@@@6;6;ABABBB?CEAF?BAC;;:::*;5;;>BB@CA>>>,959999*5?9=.949&4993:<<<<<<:>9=787-7;;28>87:BCCCCCCCCCCC@C;;;=@@AAABCC;@=@;;7;BAA@@@C?AAAAAA>BB;???>BCA@A:A@@=AADCC3CD9?>>>>>@AA=B<A>>>;??>@@@?BBBBBCC?C=ABC>BBB999@A@@AAAAA???AAABBBCCECBB?B====9=A;;6;>4=888
@ATNG8:03581:04996
GATGGTAGATACTCGCTGATACACCCAGAAGATCAGGAACTCTAGAAGAATTCAGATTTTTAACACGAGAGTAAACGTAAAAAGAAGGTTTTACAAGACTCACGTTAACAATATTGCAGCAGTATGCACACAATCGAAGCGCAGTAAGGATGGCTAGTGTAACTAGCAAGAATACCACGAAAGCAAGAAAAAAGAAGTACGCTATTAACTATTAACGTACCTGTCTCTTCCGAAACGAATGAGTACATAGATATACGTATAGCTACCATCGTTATCGGAAAGTCT
+
@::B@CCDCBBBCBCCCCDCCCCCC=CCC@DCCC@@>@@BBBAAAA?AA>A>ABBBBBBB3B?BBBBBCABABD=BA;;;;:*:A>B5;;;6;FEAGCCCCCCBB>B?CC@CCC@DBBBBBBCCCCCCCCBC@CCCC>@@??BA@?<B?BAB@BCCDBBBC@CCCABB@?>7>AA3:::::,8779899999%9>;>?=;@>BAA;>;>AAA8;7;ACCC?BBBBA@@7949AA;ABB?BBAECCCBACAAAA??>>>===BA@@?<A@???;@AAA<@@9@766
@ATNG8:03584:05020
GATGGTAGCACACGAGATCTCATCGTACTCATTCGTTTTGGAAGAGACAGGTACGTTAATAGTTAATAGCGTACTTCTTTTTCTTGCTTTCGTGGTATTCTTGCTAGTTACACTAGCCATCCTTACTGCGCTTCGATTGTGTGCGTACTGCTGCAATATTGTTAACGTGAGTCTTGTAAAACCTTCTTTTTACGTTTACTCTCGTGTTAAAAATCTGAATTCTTCTAGAGTTCCTGATCTTCTGGGCAGACTCTCACACGCCTACCATCGTTATCGGAAAGTCT
+
BBBC@CBBBBBB@A@BCCCBBBBBBBCCCCBA>AB?@?8A@C@CCCGDDC?CCBBB?C@BBBB?B>AABBCCCBB?BBBBB3AB>A>>>8?A9959?@<AB?BBCBBB?BCBBBBAA=B@@<@<A@@@>>>?====A=@@@>?>>>>@AA@===?:===;@@<>:>AABAAAAA=C>>>>5>=D<@????.?C???7><=;;>>>??;????/?B?@?<><>A<AAAA>>><@<>AAA;;777;;4;///6699><A>>;A<@>><>>>>@<@B@@;@B:B>=>
@ATNG8:03584:05028
GATGGTAGTATCTGCACACTCTGTCCAGAAGATCAGGAACTCTAGAAGAATTCAGATTTTTAACACGAGAGTAAACGTAAAAAGAAGGTTTTACAAGACTCACGTTAACAATATTGCAGCAGTACGCACACAATCGAAGCGCAGTAAGGATGGCTAGTGTAACTAGCAAGAATACCACGAAAGCAAGAAAAAGAAGTACGCTATTAACTATTAACGTACCTGTCTCTTCCGAAACGATGAGTACTATAGACTATCTGAGACTACCATCGTTATCGGAAAGTCT
+
;45:7:ABBAB;;55<@A?CAA?;?:=CC?A=00/:)/)/:<::;:>AA8?9000//666'63999=888333=588C?@@@+=B;@4==>4@BC@CBAACBB;;:<?BC@CBB?BC?@@CCCCBBACBBCCACBBB?BBEBBCBD@DAAB@?ACAAABA?<?BBABC@BA>AA@8>=@??8>99398888(597>>@@@CB:;6;6<;=>:>5;;@@@=ACCCDGC<;7000,000/=??BB@AACB>;888:AAA???????=?>?7817<77/7>8>:@B
@ATNG8:03597:05023
GATGGTAGCGAGCGAGTGTGTATACCAGAAGATCAGGAAACTCTAGAAGAATTCAGATTTTTAACACGAGAGTTAAACGTAAAAGAAGGTTTTACAAGACTCACGTTTAACAATATTGCAGCAGTACGCACACAATCGAAGCGCAGTAAGGATGGCTAGTGTAACTAGCAAGAATACCACGAAATGCAAGAAAAAGAAGTACGCATATTAACTATTAACGTACCTGTCTCTTCCGAAACGTATGAGTACTATGTAGAGCTCTATACTACCATCGTTATCGGAAAGTCT
+
<>>A@BBB@@A<;<<<:;;;;;<>=7<;;5;:::44.44(4:<;:39333,3433455555$55;<<;;;:::)00)0/////&/:27)555&5<<.56655;;444)46::7>;?7;<>:;A<<<=@<<BAAA?BBAA?BBAAAB@@<A>BAB=B;;9@9::?AABBBB?A@9===593:?=.3388377777'791333/9///63/328555/5/559883///6333383555.5.....357666769::579<976///;;;=6@>855.5555.55'2295
@ATNG8:03601:05023
GATGGTAGTAGTACACTAGTCATACCAGAAGATCAGGAACTCTAGAAGAATTCAGATTTTTAACACGAGAGTAAACGTAAAAAGAAGGTTTTACAAGACTCACGTTAACAATATTGCAGCAGTACGCACACAATCGAAGCGCAGTAAGGATGGCTAGTGTAACTAGCAAGAATACCACGAAAGCAAGAAAAAGAAGTACGCTATTAACTATTAACGTACCTGTCTCTTCCGAAACGAATGAGTACTATAGACTATCTGAGACTACCATCGTTATCGGAAAGTCT
+
ADCC?CBBBBBBBBDCBBBCBBB@@=BAA>BAABBB?B@BCDDCCCABE@C@BBBBBBBC3C?BBABCCDBAAA<AACBBBC1BB=@.99905<A7666?@C@@A>@@@@>@BC@CBCABBDCCCCBBCBBB?CABB?CBAA???>9@?BAA?BCABBDAA>ACCBBB?AA<::9<@@???8>@<:>BDDD/BB=B988?BDDE:=:=>AA3737>BAA?BACAA@>20+0==5;00*000>::9AA>:88;;>>AAACBBBEAB>A???C@CBAA>@B<AAAB
@ATNG8:03605:05009
GATGGTAGATACTCGCTGATACACCCAGAAGATCAGGAACTCTAGAAGAATTCAGATTTTAACACGAGAGTAAACGTAAAAAGAATGGTTTTACAAGACTCACGTTAACAATATTGCAGCAGTACGCACACAATCGAAGCGCAGTAAGGATGGCTAGTGTAACTAGCAAGAATACCACGAAAGCAAGAAAAAGAAGTACGCTATTAACTATTAACGTACCTGTCTCTTCCGAAACGAATGAGTACTATAGACTATCTGAGACTACCATCGTTATCGGAAAGTCT
+
BBDB@CCCBCBBBABBCCECCCCCB=CCC?BBBC??<?@BABBBCC?AA?C?@@?9:99+:;@ABBAA;;...*.-,,,,,$,6(--(///,/;<7>;;;<@@>@=@?BE@BDC?CBBBCBCCCCCCBBBCB?CC@?>ABBABCAA?B?BBB?BCCCFCBA?BEEBAA?BC?BCD?BBBAA;?9979CEFD2BA<@888@AA>?7;7;@CB7;7;>BDC?BBBBC??;?;@AB=BBB?AAABCCCBAAABB>?>ACCCDCBBC??;????BACDCC?DC=B>>>
@ATNG8:03606:05023
GATGGTAGTGTCATATGAGAGTGTGTACTCATTCGTTTCGGAAGAGACAGGTACGTTAATAGTTAATAGCGTACTTCTTTTTCTTGCTTTCGTGGTATTCTTGCTAGTTACACTAGCCATCCTTACTGCGCTTCGATTGTGTGCGTACTGCTGCAATATTGTTAACGTGAGTCTTGTAAAACCTTCTTTTTACGTTTACTCTCGTGTTAAAAATCTGAATTCTTCTAGAGTTCCTGATCTTCTGGTAGAGCGTGCATATATCTACCATCGTTATCGGAAAGTCT
+
888:698695<?@56666>BCAA@DDCBBBBB>BABB=BC:@<>?=B?@A<>>??>9=9=A=B?B@@@ABABAAA>A@A@B,;;59@AB=A?@@;@;;59B699CCCCADFBBBHCDBBBBAC@CDCD;;;;>BBAA>BCCCCCBB@@@DFDDBB?CCC?CD?A=@@CBB@A@B6;:@@@4@;@;@@AAA,?A;;;6;AA@CCCAAA@CFGF5BCDCIAD?BB?@@?ABBB?B@BB;;;:49<C;ABAA@?BB@???ACBBBABA?CBAAB>@@BB?BD<AA::
@ATNG8:03607:05009
GATGGTAGCGCATATCAGCGCAGCCCAGAAGATCAGGAACTCTAGAAGAATTCAGATTTTTAACACGAGAGTTAAACGTAAAAAGAAGGTTTTACAAGACTCACGTTAACAATATTGCAGCAGTACGCACACAATCGAAGCGCAGTAAGGATGGCTAGTGTAACTAGCAAGATCCACGAAGCAAGAAAAAGAAGTACGCTATTAACTATTAACGTACCTGTCTCTTCCGAAACGATGAGTACGACGAGTCAGAGCAGAGCTACATCGTTATCGGAAAGTCT
+
<444.44499455=;;:655;;;==2;66.5<55595:69::;555:==8<7;3445999$5.555/:77//)/;1;//////$/<5:7=>>0<661695@?:99=3:6/0)///)///;<;<;;;666>><@:655=9996>>==B:C;ABB;;:B;;9@B=000.--3---:156//(//93/////$39399::::99806-222919177>?>;94455<;7:6988/7/////6://////66668:;;;33377666...55057796;=02277
@ATNG8:03613:05015
GATGGTAGTGTCAGTGCGCGTCGTCCAGAAGATCAGGAACTCTAGAAGAATTCAGATTTTTAACACGAGAGTAAACGTAAAAAGAAGGTTTTACAAGACTCACGTTAACAATATTGCAGCAGTACGCACACAATCGAAGCGCAGTAAGGATGGCTAGTGTAACTAGCAAGAATACCACGAAAGCAAGAAAAAGAAGTACGCTATTAACTATTAACGTACCTGTCTCTTCCGAAACGAATGAGTACGAGAGAGCACACGTGTCTACCATCGTTATCGGAAAGTCT
+
455<8<AAAA@@@;==ABBBA@;AE@CFE?BBCB@@=@=@@CCBBB@CD>A=>>999999(9<??>>>BBAABA8??:;;;;*;@>B5<;<-;CB@CBBBCBBBB?B@BC@CCD>AABBCABBBAAECCCBC@CBBB@BBBCBBBC?CAC@@>@CCBBBBC@BAABBB@BB?AAA;??ABA;@@>788888(8>:>==;;;;==:==BA==:=8==ABA?BBBA@>>+0*0::5:00,0@@ABAAAABFAA????@;;;B@@@@?:>888:====?=?C9A;;;
@ATNG8:03615:05001
GATGGTAGAGTACAGTGTAGTAGACCAGAAGATCAGGAACTCTAGAAGAATTCAGATTTTTAACACGTGAGTAAACGTAAAAAGAAGGTTTTACAAGACTCACGTTAACAATATTGCAGCAGTACGCACACAATCGAAGCGCAGTAAGGATGGCTAGTGTAACTAGCAAGAATACCACGAAAGCAAGAAAAAGAAGTACGCTATTAACTATTAACGTACCTGTCTCTTCCGAAACGAATGAGTACATAGATATACGTATAGCTACCATCGTTATCGGAAAGTCT
+
944405==BCDEBBCCBCCCDDBBB@BCCACBBBAA>A7::B??@A=AB?C?BAB@A@@@2@?BBBBBBBCBCB=@?;;;;;*;B>B5:;;*9@<9;@@CCBBCB@B?BE?CCC=?@BBCCCDCBBCCCCBB?BBAA<@@ABBABB<A?AAA>BCBBBACC?CDC@@@?BC@AAA=@@BBB=B?;6;AAAA/??;?:::@@AAA:?;?B@@7:7:@BBB@BBACA??=?;?CC>BBB?BBBCCBBBAB@@@AAA@@@=>>AA@=>:=@AAA;@@AB<@@:@776
@ATNG8:03617:04986
GATGGTAGCTCGCTGATGATATCTCCAGAAGATCAGGAACTCTAGAAGAATTCAGATTTTTAACACGAGAGTAAACGTAAAAAGAAGGTTTTACAAGACTCACGTTAACAATATTGCAGCAGTACGCACACAATCGAAGCGCAGTAAGGATGGCTAGTGTAACTAGCAAGAATACCACGAAAGCAAGAAAAAAGAAGTACGCTATTAACTATTAACGTACCTGTCTCTTCCGAAACGAATGAGTACTACTCTCAGAGACACACTACCATCGTTATCGGAAAGTCT
+
CCCC>BBBBB9:6?BBCCBBCCBBC?BCC@BBAC@@>A?AAFDBBB?AA>A?BA@>>>>?.??AAABBBBCCFD9>?;;;;;*;C>C5:;;*9@@;?A?BAAD;;7;?AB?CCE?A?CBBBCCFC@@@CCBB@BDBA?ACCCCCAA>A@CAA>ACCBBB??=?ABBBA?BF?AAA@BAAAA<@>:9888888%8@:<888AA@??=C:>>BB:>:>>BCC>??AAAAB?B?BDC>CCD?BBBBBBBBBBBBBBBB?;;ABB;<<@A<A@@@@<>==A<BE7;;<;
@ATNG8:03618:05010
GATGGTAGTGTCAGTGCGCGTCGTCCAGAAGATCAGGAACTCTAGAAGAATTCAGATTTTTAACACGAGAGTAAACGTAAAAAGAAGGTTTTACAAGACTCACGTTAACAATATTGCAGCAGTACGCACACAATCGAAGCGCAGTAAGGATGGCTAGTGTAACTAGCAAGAATACCACGAAAGCAAGAAAAAAGAAGTACGCTATTAACTATTAACGTACCTGTCTCTTCCGAAACGAATGAGTACTGTATCTATGTGTGCGCTACCATCGTTATCGGAAAGTCT
+
@<<B?BBBBBBA@@B@BBCCB<?@>;A<;46@BC@@=@=ABCAAAD?BC?C@AAAAABAA.@=AABABBBBBBE>??A@@@@,@B?B>BCC:CCCABBAA@BB;;:;?AB?CA@=@AABBCCCCCCBCCBCB@DDCC=??BBDDBA?B@CBB?CCBBCCCC>A@ABCC?BB?>>>@BBBBC>AA>:888888%8>:>888AAB??<?:>>AA<?<?@C@@>?ABCBBB@C?BBB=BBB@BCCCBBBCBBBBCBBBBAA766:====:>=>>F>?>>B<BD7=;<;
@ATNG8:03571:05066
GATGGTAGTATATCGCGTCGCTATCCAGAAGATCAGGAACTCTAGAAGAATTCAGATTTTTAACACGAGAGTAAACGTAAAAAGAAGGTTTTACAAGACTCACGTTAACAATATTGCAGCAGTACGCACACAATCGAAGCGCAGTAAGGATGGCTAGTGTAACTAGCAAGAATACCACGAAAGCAAGAAAAAGAAGTACGCTATTAACTATTAACGTACCTGTCTCTTCCGAAACGAATGAGTACTACTCTCAGAGACACACTACCATCGTTATCGGAAAGTCT
+
@??C@BCBCCCCCBCCCCEEBBCBB@D@@?@CCAAA@C?BBB@@@B>AB?B?;;;AAAAA2A@DCCABACB?@@9==>=99:)9@<@2999&5<<7666<===?G?C@@@=@BB?BBBB@ABBBCDDCCCBB@BBBC@BBBBAAAA=A=@:;6;BABBBBB@CBBBBB?BB?BBB@BBBCC=?;::=====.=>;@;::DFD?@:>:=??B:=:>>CCB?BBBCCCD>@>?BC=BAA>ABBBCCCCABAAABBC>>>@@>>>>>><@>>>@<>>>:6:@06///
@ATNG8:03572:05072
GATGGTAGCGCGACGAGCGTAGACCCAGAAGATCAGGAACTCTAGAAGAATTCAGATTTTTAACACGAGAGTAAACGTAAAAAGAAGGTTTTACAAGACTCACGTTAACAATATTGCAGCAGTACGCACACAATCGAAGCGCAGTAAGGATGGCTAGTGTAACTAGCAAGAATACCACGAAAGCAAGAAAAAGAAGTACGCTATTAACTATTAACGTACCTGTCTCTTCCGAAACGAATGAGTACGTGTGCGACGTGTCTCCTTCCATCGTTATCGGAAAGTCT
+
@A@@>@BCCCBBCDDEBBBCCCCDD>CCC?CECC??>??ABBBBCB?BB>B?BBBBBBBB3B?BCCCCCBBBCC:@@;;;::*:C>B4;;;6;CDAEAA@CCDCC?B?CCADCB?BBBBCCCCCBBBBBCCC@DBBA?BCBC@A985;@CAB@CBBBCCCC?ABCCCC?CC????=@AAA@;@@=:>????/?@;@877=@@==:=<>>AA7:7:@CCB?BCCCA@A8:59AB;A::79@AA??@BBCB???@@????@??<A=C=>;;;?<??BC<@@:@@@>
@ATNG8:03574:05059
GATGGTAGCTCTGCTCTGACTCTGTACTCATTCGTTTCGGAAGAGACAGGTACGTTAATAGTTAATAGCGTACTTCTTTTTCTTGCTTTCGTGGTATTCTTGCTATTTACACTAGCCATCCTTACTGCGCTTCGATTGTGTGCGTACTGCTGCAATATTGTTAACGTGAGTCTTGTAAAACCTTCTTTTTACGTTTACTCTCGTGTTAAAAATCTGAATTCTTCTAGAGTTCCTGATCTTCTGGTGAGATATGCATGATGCTACCATCGTTATCGGAAAGTCT
+
454939:::;;<<==@@ABCCBBBBBCBDAA=@@@@6@C<A=@@@@CBA=ACCCCAE@CBBBAEABBCB=>>==055:::,:>:@AAC=A9;68<>B=BC@:96CF>6<<?@????;@??<>?CBBBBBBB?BCAA;@;::@?:::ABDBD???<@BB>A@@B@DCDCCCCBA;55555&549555999*:CABC?BECCCC@@99299::*;=?@?;?<@?<@@@B;:;59<<=>:97;;9:4:@@@@;;;::??@BAA????000:=@;@A@@=@A688@?
@ATNG8:03576:05047
GATGGTAGCACACGAGATCTCATCGTACTCATTCGTTTCGGAGAGACAGGTACGTTAATAGTTAATAGCGTACTTCTTTTTCTTGCTTTCGTGGTATTCTTGCTAGTTACACTAGCCATCCTTACTGCGCTTCGATTGTGTGCGTACTGCTGCAATATTGTTAACGTGAGTCTTGTAAAACCTTCTTTTTACGTTTACTCTCGTGTTAAAATCTGAATTCTTCTAGAGTTCCTGATCTTCTGGGCTGCGCTGATATGCGCTACCATCGTCATCCAGAAGTCT
+
995C:>BCCCCCCCDDCBCBDCCCBBBCBCCC@CCCC>CC@CCCCCCCC@CCBBB?B@CCCC?B>BBBBCBBBB>BBBBC1==;=BBB<BBBB?BAB>BC587:CCC@BBBBB>>?9>>>:>;>>>>>>>>:>??A688>===>>AA>>@?>>>:;<<<AA=A9>>>>?AAAA;>?>DD5A=A;96666)39777(,,,,,,9<69/766'2889:5:477266697877>9==;<>?8==>>8>===@>;;<?@@@=<<:6617::=:?>;;5;;;5;;;7
@ATNG8:03588:05061
GATGGTAGGACGAGCGTCTGAGAGGTACTCATTCGTTTCGGAAGAGACAGGTACGTTAATAGTTAATAGCGTACTTCTTTTTCTTTGCTTTCGTGGTATTCTTGCTTGTTACACTAGCCATCCTTACTGCGCTTCGATTGTGTGCGTACTGCTGCAATATTGTTAACGTGAGTCTTGTAAAACCTTCTTTTTACGTTTACTCTCGTGTTAAAAATCTGAATTCTTCTAGAGTTCCTGATCTTCTGGTGTCGTCTATCATGTACTACCATCGTTATCGGAAAGTCT
+
444<8:>>;>00/99>CBBBBCBB=@ABBBCC?C@@@;@A?B@BBCBCCC@CFBBB@D?BBBB>A?ABCCB;;;C@DDEEE5BBB=AAAC=BBCHACED@CC?BBC?CC?CCCCCCBB?BBB?B?BBBBA@@@>BBBB?BBBBBAA@BBCAAACCC@CBB??@<@>AACCECCCC?BAA@A7A?C>BBCCC2CCCCC?CCCHCCBCCDACCCC5CBBBD?B@BD?BBB?@@C@D@BABBCD?AAC@CCCCCCCBBBCBBBACBBBC<A@AAC?CCCC?DD@B@??
@ATNG8:03593:05077
GATGGTAGCACACGAGATCTCATCGTACTCATTCGTTTCGGAAGAGACAGGTACGTTAATAGTTAATAGCGTACTTCTTTTTCTTGCTTTAGTGGTATTCTTGCTAGTTACACTAGCCATCCTTACTGCGCTTCGATTGTGTGCGTACTGCTGCAATATTGTTAACGTGAGTCTTGTAAAACCTTCTTTTTACGTTTACTCTCGTGTTAAAAATCTGAATTCTTCTAGAGTTCCTGATCTTCTGGGCAGACTCTCACAGCCTACCATCGTTATCGGAAAGTCT
+
:95B:BBBBBBB@@ACBBCDDCCCCCDDCCCB?CEFF<BB@C@BBBDDCC?CCCAA>A@CCCD@C=AAAABBCBB?<<>==.;A<A@BD>BCA@=@B>;AA065;A@@====@>??>:@@@;A:>>>><><A;@@@@7;888=>>>??AAA<<<@;@@?<AA;A:===AA>>>A;A@@@@.@;C655555'5:777.8/////>9:=5:;::*:>>?A=A===:=@>A:::7:8>>@AAA465>>4>666<<;;?AAAAA:AAA<=>=>><>C@@<??:?>>>
@ATNG8:03594:05039
```
