## Supplementary material for "Massive Multiplexing Can Deliver a $1 Test for COVID-19": Fastq files for Ion S5 analysis of 24 indexed plates: E-gene_Plate07_Rep1_IonCode_0108.filtered.fastq (part 35 of 89)

```
GATGGTAGCGAGCGAGTGTGTATACCAGAAGATCAGGAACTCTAGAAGAATTCAGATTTTTAACACGAGAGTAAACGTAAAAAGAAGGTTTTACAAGACTCACGTTAACAATATTGCAGCAGTACGCACACAATCGAAGCGCAGTAAGGATGGCTAGTGTAACTAGCAAGAATACCACGAAAGCAAGAAAAAGAAGTACGCTATTAACTATTAACGTACCTGTCTCTTCCGAAACGAATGAGTACGAGAGTCAGAGCAGAGCTACCATCGTTATCGGAAAGTCT
+
4444.45<<ABBABABBBCCCECBB>@@@;?<<;::25.48:9::=:;;5;8796;;@@@+696A<@BCCABBE=BB;;;;;$;@;@4955&5;;7;;99<ACBB>AA@@>@CC@BACCCBBBBBCDDCCBCACDBB?BCBAAA@@9@=A;;7;AACCCCC?AADCCC?CC?BBB?B@@@@7000:@@@B@0@@:?:::BB@;;5;;>=>>6;5;ABBB=AAAA@@@?C@CCF>BAA>ABBBBBBBBBBBBBCCBBBBB889A8828999B@AA@@<>>17677
@ATNG8:03594:05056
GATGGTAGCTCGCTGATGATATCTCCAGAAGATCAGGAACTCTAGAAGAATTCAGATTTTTAACACGAGAGTAAACGTAAAAAGAAGGTTTTACAAGACTCACGTTAACAATATTGCAGCAGTACGCACACAATCGAAGCGCAGTAAGGATGGCTAGTGTAACTAGCAAGAATACCACGAAGCAAGAAAAAAGAAGTTACGCTATTAACTATTAACGTACCTGTCTCTTCCGAAACGATGAGTACTATAGACTATCTGAGACTACCATCGTTATCGGAAAGTCT
+
///:)//<444;556555;;::9555::;5955444.4598:;;;A<A@?B=??ABBCCC+<6:<;33378777.7794444$5;.5.599+9>>:?>>>>><592439:7559=@@?>@@CCCCCBA@A?@<@DCDACBBCC?@?60,000+0@?>?/58488388=8;77///)-..-)-6:0526464$550..(.7766999;5::76054559DD?BBBBB<A>@8@@E=AA@@9=79988;;@778887::;:87;933,3;7/06;>0/(/>26:7:
@ATNG8:03594:05063
GATGGTAGTATAGAGCTCTACATAGTACTCATTTGTTTTCGGAAGAGACAGGTACGTTAATAGTTAATAGTGTACTTCTTTTTCTTGCTTTTCGTGGTATTCTTGCTAGTTACACTAGCCATCCTTACTGCGCTTCGATTGTGTGCGTACTGCTGCAATATTGCTAACGTGAGTCTTGTAAAACCTTCTTTTTACGTTTACTCTCGTGTTAAAAATCTGAATTCTTCTAGAGTTCCTGATCTTCTGGTGAGATATGCATGATGCTACCATCGTTATCGGAAAGTCT
+
;:9@8<CCCCDBCCCCBCCCGCCDBBBBCCB@@69999-;C?C@CCBCCCD?BBBBB@B@CCCD@C?BBBCCCCCC=9:9:9':<4<99:9&9?@A?CCDADD;;:ACCCACCCCCCBB?DDD?B?BBBBAAAB>BBBC<@@@@BBBBBBBB=787B>@BB?B@>><CCCECCCCD@DDDDD;D@D;::::9*:CCCF>CCCCCCCBBB@CCCC5CCBDC@B@BC@CCCDBAA=B?BBBBBB?BAC@CCBBBBABBCBABACCBCBB?ABBBC?CCBB>BB<BB@@
@ATNG8:03596:05065
GATGGTAGCGCGACGAGCGTAGACCCAGAAGATCAGGAACTCTAGAAGAATTCAGATTTTTAACACGAGAGTATACGTAAAAAGAAGGTTTTACAAGACTCACGTTAACAATATTGCAGCAGTACGCACACAATCGAAGCGCAGTAAGGATGGCTAGTGTAACTAGCAAGAATACCACGAAAGCAAGAAAAAGAAGTACGCTATTAACTATTAACGTACTTGTCTCTTCCGAAACGAATGAGTACGATGAGATCTCGTGTGCTACCATCGTTATCGGAAAGTCT
+
@?:B;CCBBBBBDDBBCBCDDB999::CD@CCCC??<??CCDBCBB?BB>B@BBBBB@@@2B@CCAAAAAAA@@BBAABBBB1>=8</777+9?A?BCCCCCB:86:=AA=AAC:>>AACCDCBBBCCCCCD@DCCC@BBBBBBBC>B@C9:8:BABBBBB@DBBABB?BB@BBB8;=887*:==;>@@AB2AB?C???C@>>A3618=>>1617ABBBCABBAABA6;6;A@9A@@=@EECBABBBACCBBBBAA@A@@<==@@:>=@@B?A?>A=BB7>;::
@ATNG8:03616:05037
GATGGTAGCACGAGTCACTCATATCCAGAAGATCAGGAACTCTAGAAGAATTCAGATTTTTAACACGAGAGTAAACGTAAAAAGAAGGTTTTACAAGACTCACGTTAACAATATTGCAGCAGTACGCACACAATCGAAGCGCAGTAAGGATGGCTAGTGTAACTAGCAAGAATACCACGAAAGCAAGAAAAAAGAAGTACGCTATTAACTATTAACGTACCTGTCTCTTCCGAAACGAATGAGTACAGAGAGTACGATATGTCTACCATCGTTATCGGAAAGTCT
+
B<CC@CCDBBBB>CHCBCCCCBBBD@CCC?CBBC:::;?CBCBBCD@BC?B@??@CBBBB3B?AABABBCBAAC>A@;:999.9D<B2999&9A<4;A@@AABAC@B?BC?AAA=@@AABCDICBBCBBBBC@BCCB@BBBA?@?A=A?AAA?BCBBBCBB@?>?BBB@CC?99:<??@@@;=<:4889998%9=:>878BAC>>:>8=<??:=:>@CCC@BB@??@@897:DD=BBB@BBBBBAAABCBBBCAAAB:::>>??@@=A???A:==>>:>A7=;;;
@ATNG8:03616:05051
GATGGTAGGCACTGCGCACACATCCCAGAAGATCAGGAACTCTAGAAGAATTCAGATTTTTAACACGAGAGTAAACGTAAAAAGAAGGTTTTACAAGACTCACGTTAACAATATTGCAGCAGTACGCACACAATCGAAGCGCAGTAAGGATGGCTAGTGTAACTAGCAAGAATACCACGAAAGCAAGAAAAAGAAGTACGCTATTAACTATTAACGTACCTGTCTCTTCCGAAACGAATGAGTACGAGAGAGCACACGTGTCTACCATCGTTATCGGAAAGTCT
+
444<7<AB=<666B=>=BBBCAA@@9@;;8:BBB@A;A=@BBBBDC@DH>@=@@@@ACDG3B?BBBBBBB?@@B9@:;;ABA,AA>A;A@C3>00+000=:>=694:>:;6:AA8:;BBCDCCCCCDCCCBA?ACBB?BBAA@@9:4;>@;;8:BBBBCCD?CCAAAB?BB????599A==4;::7:::::+:=<?<>>@@?:;7;;>>BE:>:==AAF@AAAAB??<?=@A@9?:949AABCBBB??==>=A>@@@@??@BA==8<755>9==>@6:;3;;;;
@ATNG8:03619:05046
GATGGTAGGCACTGCGCACACATCCCAGAAGATCAGGAACTCTAGAAGAATTCAGATTTTTAACACGAGAGTAAACGTAAAAAGAAGGTTTTACAAGACTCACGTTAACAATATTGCAGCAGTACGCACACAATCGAAGCGCAGTAAGGATGGCTAGTGTAACTAGCAAGAATACCACGAAAGCAAGAAAAAAGAAGTACGCTATTAACTATTAACGTACCTGTCTCTTCCGAAACGAATGAGTACTGTATCTATGTGTGCGCTACCATCGTTATCGGAAAGTCT
+
95:>:<BCACCCABCCCAACCC;;;.5?A=>CHDCB@B@CCBBCCC?BD@F@BAABBECB3C?BCBBCBCC???9??@AAAA2BA>A5;;<.;@@@AA00/<<>B?B?BB?ABB=?@BBBBCBBBBCBBBED@B;::69@?@AB=><@?CCB?BCCBBBCC@CBCBBB???:9998??@=>4:7739<===='8948///==B>?;>=A>>>1818=A@?<?DBABBB@C?AA@:A??>?EECCCC>???EFF==>=B;;;???>C7;;:>>79==>:??3:;A?
@ATNG8:03573:05090
GATGGTAGCTCACGTACGTCACACGTACTCATTCGTTTCGGAAGAGACAGGTACGTTAATAGTTAATAGCGTACTTCTTTTTCTTGCTTTTCGTGGTATTCTTGCTAGTTACACTAGCCATCCTTACTGCGCTTCGATTGTGTGCGTACTGCTGCAATATTGTTAACGTGAGTCTTGTAAAACCTTCTTTTTACGTTTACTCTCGTGTTAAAAAATCTGAATTCTTCTAGAGTTCCTGATCTTCTGGTAGAGCGTGCATATATCTACCATCGTTATCGGAAAGTCT
+
?@@B><BB@;;;<<:@666;<<<?;?BB@A;;:<BBD>DE@F9966====;>>==B@E?9:;C<?=?BBBBAAAB?@@AAA2?><@9999(8>?A>BBB?BA>@A???A=A@@AA@??<?AB=B=?==;;:=?<AAA@=@@@A@@A@@@@@@788?:898;@@;><>@@BCAAAA:==AAA5A=A:?=A>A.@@>>>7>???>@@>==067666%7<==A=B<>>;>A@@@??<A:>=@@@A6<<D<AA>@?@===?===;;;>?;;5;==9919?>>5;;3;>>?
@ATNG8:03577:05094
GATGGTAGTATCTGTCTACGAGAGCCAGAAGATCAGGAACTCTAGAAGAATTCAGATTTTTAACACGAGAGTAAACGTAAAAAGAAGGTTTTACAAGACTCACGTTAACAATATTGCAGCAGTACGCACACAATCGTAGCGCAGTAAGGATGGCTAGTGTAACTAGCAAGAATACCACGAAAGCAAGAAAAAAGAAGTACGCTATTAACTATTAACGTACCTGTCTCTTCCGAAACGAATGAGTACTACTCTCAGAGACACACTACCATCGTTATCGGAAAGTCT
+
55;=8=B@A@@;;<=<AACCCBB;;89@C@?C@BCC?B@CCCBBBB>BB@C=889<===?,?????A@@AA9:9,9:@@?@@0>C>B4:;;*9>>9BBBAAA@>@<?;;;4;AA<@?CBCGCCCCECCBBBA?ABBBCFCBBA@;:3;>B::4:@@?BCCC?BAAABB@DC?AAA<?;AHD9?891888888%/959///9;@BA;@;@>@A:=8=>BAB@BBDFBBA?C?DBB=BBB?BBACBBBA>>>>>A@AAAB>>>??@>>9>999<8:79?8>=7=888
@ATNG8:03582:05095
GATGGTAGCTCGCTGATGATATCTCCAGAAGATCAGGAACTCTAGAAGAATTCAGATTTTTAACACGAGAGTAAACGTAAAAAGAAGGTTTTACAAGACTCACGTTAACAATATTGCAGCAGTACGCACACAATCGAAGCGCAGTAAGGATGGCTAGTGTAACTAGCAAGAATACCACGAAAGCAAGAAAAAAGAAGTACGCTATTAACTATTAACGTACCTGTCTCTTCCGAAACGAATGAGTACTATAACTATCTGAGACTACCATCGTTATCGGAAAGTCT
+
AA@@;?=ABC>BABCFCBBBCAAAA?ACC@DCAB;;8;?BBCBBBB@BB?B@AA@:9:::'88@>@ABBCA>>?8?>@@BBC1@@=A5;;;*:CC@CDDDCA@00+0<==<ABB?BBCBDDFCCCDEDBBBB@DAAA899?????@<B?A@@<@CBBBCCF@B999??=?B?AAA@BBBBC9A75/6::::;'7=7=///;9==>59578;=5>:>>AAA>AAB@@@@;?:?@A;A??<?BAAACCABAD;AAAA???@AA@A@@<@@AAB@CCBB?BC>C::9
@ATNG8:03604:05109
GATGGTAGCTCACGTACGTCACACGTACTCATTCGTTTCGGAAGAGACAGGTACTTTAATAGTTAATAGCGTACTTCTTTTTCTTGCTTTCGTGGTATTCTTGCTAGTTACACTAGCCATCCTTACTGCGCTTCGATTGTGTGCGTACTGCTGCAATATTGTTAACGTGAGTCTTGTAAAACCTTCTTTTTACGTTTACTCTCGTGTTAAAAATCTGAATTCTTCTAGAGTTCCTGATCTTCTGGCTCTCGTAGACAGATACTACCATCGTTATCGGAAAGTCT
+
---5058<8<<;;;;>CCCFDCCC@AACCCDC@CBAA<AB?B>995==>=39>4::,:299>B8B@=ACBBCBBB@CCCCC1BB?CBDF>CBAB@BCB?CC9::BCBB@BDCCGBCC?BAB@C@BABABBBB>BBBB<@@BBBBBBBCCCB888@:?==:>C=B<AAAAAA@@?<AAADD5A;=877666(7=89:0;88888C=>=18889(5==>@<A<;;7;A>>;;;;?7;;?@@@;>>B=B>>>>>>==;;;B>>>A>>>:<<=;;5;=:;7;C:A@@A
@ATNG8:03615:05097
GATGGTAGAGAGACTGTAGCGCACCCAGAAGATCAGGAACTCTAGAAGAATTCAGATTTTTAACACGAGAGTAAACGTAAAAGGAAGGTTTTACAAGACTCACGTTAACAATATTGCAGCAGTACGCACACAATCGAAGCGCAGTAAGGATGGCTAGTGTAACTAGCAAGAATACCACGAAAGCAAGAAAAAAGAAGTACGCTATTAACTATTAACGTACCTGTCTCTTCCGAAACGAATGAGTACTATGTAGAGCTCTATACTAATCGTTATCGGAAAGTCT
+
///::;BBBCBBBBBCCCFAAABAA9@@=>=@=@@@;@6:;CA@?D@?><?=?@@>;;;;)86:;;;;=<;333(//0000)/)/5;)///&5<<7<===ABBBB=A?@@;??@=@A@ABBBBBCCCCCC=@<@99:5998<;;38193=99.5::9====9=A>770)/:60009;:89:30//0......#.842225::::;599988:093::@;;6:A???@A8817>>8>=>:=9>==;;;;72589999;9997778805../588;=8<C8>77/
@ATNG8:03628:04505
GATGGTAGTGTGTCTCTGAGAGTAGTACTCATTCGTTTCGGAAGAGACAGGTACGTTAATAGTTAATAGCGTACTTCTTTTTCTTGCTTTCGTGGTATTCTTGCTAGTTACACTAGCCATCCTTACTGCGCTTCGATTGTGTGCGTACTGCTGCAATATTGTTAACGTGAGTCTTGTAAAACCTTCTTTTTACGTTTACTCTCGTGTTAAAAATCTGAATTCTTCTAGAGTTCCTGATCTTCTGGAGATACACATGATACTCTACCATCGTTATCGGAAAGTCT
+
95;D<?CCBB@@ACBBCCDCCBBBBBDCCCAA>ABBB=BB?B?CCCCCCC@CCCBB?B@CBBB@CBCCCCAAACD@CDDDD2BB?BBDD>CCCC?CDFBDF?;:;EBCABDECBBAA?DDD?C?EBBCBBBC?BBCC?BBCCCBAACCCBBBBBB?CCC?BC?C?CBCCCCCDD@BCCCC7:6:;AA?@?,>BBBC=BBGDCCCBBB@CDED3CBBBC@C@CC?CCDBBA@>A@CCBDBC?BBD@BBBCDDCCACCAAABAACBB>B?==A?BBBB>CB<BA77
@ATNG8:03630:04488
GATGGTAGCTCACGGTACGTCACACGTACTCATTCGTTTCGGAAGAGACAGGTACGTTAATAGTTAATAGCGTACTTCTTTTTCTTGCTTTTCGTGGTATTCTTGCTAGTTACACTAGCCATCCTTACTGCGCTTCGATTGTGTGCGTACTGCTGCAATATTGTTAACGTGAGTCTTGTAAAACCTTCTTTTTACGTTTACTCTCGTGTTAAAAATCTGAATTCTTCTAGAGTTCCTGATCTTCTGGCTCTCGTAGACAGATACTACCTTCGCTTATCGGA
+
945=7::0//////)///77;:;=BC@=====>:<@=;5:<7<,//////4.49444383::<;7<74////////6;;;;;+<:@@9888+7:?=7@:@6?@>@@@A9947>??A@BA9<975:37:;75222399::5:555>>><>D;;;;@?>:::96;;1717<988?>@>:;;>>>2>;D6;;DDD/A@@AB;A;;<A@@>>?;?A@@/@;;;B>E=@@:>======:>6;;@?=<9@//,/77333<///77==?==<==,/,/7334776<12
@ATNG8:03630:04491
GATGGTAGCATCATGCATATCTCACCAGAAGATCAGGAACTCTAGAAGAATTCAGATTTTTAACACGAGAGTAAACGTAAAAAGAAGGTTTTACAAGACTCACGTTAACAATATTGCAGCAGTACGCACACAATCGAAGCGCAGTAAGGATGGCTAGTGTAACTAGCAAGAATACCACGAAAGCAAGAAAAAGAAGTACGCTATTAACTATTAACGTACCTGTCTCTTCCGAAACGAATGAGTACGAGAGTCAGAGCGTAGCTACCATCGTTATCGGAAAGTCT
+
?8:B>B@CACCCBBCCCCCCCCCBB?BCC@BBC@@@6;58AB???B?BB?C@AAABCBBB3B?CACCCCCAA@C;BBBCECC5A@;A5;;;*;@@>@AABCDCDC@B@CC@CBB?AABBCCCCCCCCCDCBC?CCA@>@BAA?@887;@DBB?BCCCCCBB?BDCCBB>@A<>>>=@A@@@8=>=9:9999(8@:A888BBB>>7:7;>AD7;8;ABBB?BCBA?@?495:>>9@::79BBDDCCB???BBEDCAAAB8:;AA??=?AAAB?CCAA?AD>CA??
@ATNG8:03631:04484
GATGGTAGCAGACGTGACAGAGCGCCAGAAGATCAGGAACTCTAGAAGAATTCAGATTTTTAACACGAGAGTAAACGTAAAAAGAAGGTTTTACAAGACTCACGTTAACAATATTGCAGCAGTACGCACACAATCGAAGCGCAGTAAGGATGGCTAGTGTAACTAGCAAGAATACCACGAAAGCAAGAAAAAGAAGTACGCTATTAACTATTAACGTACCTGTCTCTTCCGAAACGAATGAGTACCTCTCAGACGCTCGTCCTACCATCGTTATCGGAAAGTCT
+
///>6?@BAB@@@B==@>@@CECCD?@@A@CDBBAC>A>AAA@??A<@@=A>AAAA@BBB3B>AABBBBBBBB?9;;;;;;;*;D>B5;;;6;ED?:;:@BBCBB@B?CC@BBB?CCBBCCCCCBDCCBAAA@CCCC<??BBAABB>B?B?@=@BBBBBBB@BBAAAB?>?;???:??:::,9<94::::;.:A=A;;;@@>>>1818<>>1919?AAA@DDBAA::306:::5:00*0=>;;>>:888755;8888:;22.268382223497886;;3:333
@ATNG8:03631:04514
GATGGTAGTGTCAGTGCGCGTCGTCCAGAAGATCAGGAACTCTAGAAGAATTCAGATTTTTAACGCGAGAGTAAACGTAAAAAGAAGGTTTTACAAGACTCACGTTAACAATATTGCAGCAGTACGCACACAATCGAAGCGCAGTAAGGATGGCTAGTGTAACTAGCAAGAATACCACGAAAGCAAGAAAAAGAAGTACGCTATTAACTATTAACGTACCTGTCTCTTCCGAAACGAATGAGTACTATAGACTATCTGAGACTACCATCGTTATCGGAAAGTCT
+
<AAB?BBAAAA@A>?;@<<@<<BBD<@AC?BBBBBA=A>ABBC;::?AA=A=@???@AAB2C@ECCBB?????=5=:;;;;;*;@=@;A@C9CDDAAA@@>>;;;5:=::29??=ABDDCCBBACCCBCD@A>AFCC@BBBBB9::?B>;;;6;AAABACC?CBCBBB?@?;>AA8<<999,88569:@@@,995////<>>>@9@6666;)/)//00@=A@AABAA7:79@@9<=>8888@AB@AAC@:9:::8:999@?@ABB>@BD>?<?>?>>AC:A999
@ATNG8:03634:04502
GATGGTAGTCACTGCGCACACATCCCAGAAGATCAGGAACTCTAGAAGAATTCAGATTTTTAACACGAGAGTAAACGTAAAAAGAAGGTTTTACAAGACTCACGTTAACAATATTGCAGCAGTACGCACACATCGAAGCGCAGTAAGGATGGCTAGTGTAACTAGCAAGAATACCACGAAAGCAAGAAAATAGAAGTACGCTATTAACTATTAACGTACCTGTCTCTTCCGAAACGAATGAGTACACATCGTCGTGTCGTGCTACCATCGTTATCGGAAAGTCT
+
955>:>B@BB;;9<56696:A@?CD>@A@@BCCC;;8;=BBCAA@H@BA=@<;;;:::;:'369;=<???>===599;BBBA0::254=9?0ABB@CCBB@AB;;8;=AA?BCC?AA??@BCBCCBA@@@000000+77;8;887.5.4::.448333882333333133,38833338923322777;2;;>>:>@><<?BCC@CADDBB=A???@BB?ABBCAA@;>;9:9,9=>;@@???CCBABA=<<;::@AAA::9A9929??>@<@@=>399,:?@A
@ATNG8:03638:04493
GATGGTATAGTATCATGTGTATCTCCAGAAGATCAGGAACTCTAGAAGAATTCAGATTTTTAACACGAGAGTAAACGTAAAAAGAAGGTTTTACAAGACTCACGTTAACAATATTGCAGCAGTACGCACACAATCGAAGCGCAGTAAGGATGGCTAGTGTAACTAGCAAGAATACCACGAAAGCAAGAAAAAAGAAGTACGCTATTAACTATTAACGTACCTGTCTCTTCCGAAACGAATGAGTACACACTCTCATATGACACTACCATCGTTATCGGAAAGTCT
+
?@@D@CBBBBBBCCBBBBDDCCCCC=BBB?BAAA??;??BBEDDCC?CC?B?BGCCCDDC1CACCCCCCCCCCB9@?;:9:9*:C>C4;;;6;CC@CBCCCBB887:@CC@BAB?BB???CCDCBCCDCCCC?BBDD<@@BB@@AA>B@DCC>ABCCCCCB>BAABAA>BB?@AA<???>>6><<8999999%0:7:///;;><<1815=>@3858ACCD@CCBBBBB=A=A@@9ABA?BBBBADCABABBBCAABBBBBBBBCAA>@BABD@CCAB=BE<B988
@ATNG8:03643:04510
GATGGTAGTACATGATAGACGACACCAGAAGATCAGGAACTCTAGAAGAATTCAGATTTTTAACACGAGAGTAAACGTAAAAAGAAGGTTTTACAAGACTCACGTTAACAATATTGCAGCAGTACGCACACAATCGAAGCGCAGTAAGGATGGCTAGTGTAACTAGCAAGAATACCACGAAAGCAAGAAAAAGAAGTACGCTATTAACTATTAACGTACCTGTCTCTTCCGAAACGAATGAGTACTATGTAGAGCTCTATACTACCATCGTTATCGGAAAGTCT
+
BBBCAC>B??@BBCDDCCBCBBBCD@CCCACCCDBB@B@BBCBBBB?BB?B?BBCCBBCB1C@CCEBBBDCBBC>AB:::::*;A>A5;;;6<DEACCCCCB@AA=A=@@?AAB?CCCBBBBBCAAADDCCC@CBBB<AACCBBBA?C?CBB?BDDCCCCC?CBCCBB?CCABBB=AABA>9999399999(9@<A???BA>>?<?;??AB<><>BCBB?@@CBBAB=@=@BC>C@?=?BBCBBBAAAACBBBBBAA@:::;;;=:>?AAA=888A;?>3;;??
@ATNG8:03654:04511
GATGGTAGTCTCAGATAGTCTATAGTACTCATTCGTTTCGGAAGAGACAGGTACGTTAATAGTTAATAGCGTACTTCTTTTTCTTGCTTTCGTGGTATTCTTGCTAGTTACACTAGCCATCCTTACTGCGCTTCGATTGTGTGCGTACTGCTGCAATATTGTTAACGTGAGTCTTGTAAAACCTTCTTTTTACGTTTACTCTCGTGTTAAAAATCTGATTTCTTCTAGAGTTCCTGATCTTCTGGTCTACTACACTGTACTCTACCATCGTTATCGGAAAGTCT
+
BAAB@DCDCDDCCBCBBBBBCCCBBBBCCCCB?@BBD>DD@D?ACCCDDD?BBCBB?B?BCCB?C?BBCCCBBCC>AACDD3CB=AACF>DBCC@BDC?CE:;:@BBB@CBEDBBAD?CBC?B@BCCCBAAC?CCCC?DBBBBBBAA@BBBBBBB@AAA@BB=@=@AABBCCCCBCBBBB:B?C>;;:;;*;ABBC?BCHBBBBBAA<AAAA0@ABB@@A;@B=A@CCBBB?B?AA@AAA<??C@BA@@DDDDCCCCCCCDAAAB@CCCAB?BBBB@CB=BABB
@ATNG8:03624:04556
GATGGTAGGCACTGCGCACACATCCCAGAAGATCAGGAACTCTAGAAGAATTCAGATTTTTAACACGAGAGTAAACGTAAAAAGAAGGTTTTACAAGACTCACGTTAACAATATTGCAGCAGTACGCACACAATCGAAGCGCAGTAAGGATGGCTAGTGTAACTAGCAAGAATACCACGAAAGCAAGAAAAAAGAAGTACGCTATTAACTATTAACGTACCTGTCTCTTCCGAAACGAATGAGTACTGTATCTATGTGTGCGCTACCATCGTTATCGGAAAGTCT
+
;55=8=@@>ABABD@A@CBBCCCDD>CCC?CBBB:::;?BBEBBCB@BG@C@AAAAADDC2C?BBCBBBDCAAA<?@BBAAB0A@;B;AAA7ACFDCBBCCCBBB?B?A@?A@A<AABBCDCCBBBBBBBDD?CABB?BBBB???B@B@CAB?ABBCCCBA?BCCAA@@BB?999>AAAAA;>878788888%8=:=968BAAAA:=:==AA7;7;BAAA@BBBBBBB>A>ABC=A9:99CCBBBBBBBAABA>>:CB====>>AA<A@@@@<??>><>E7;;>>
@ATNG8:03629:04553
GATGGTAGTAGTACACTAGTCATACCAGAAGATCAGGAACTCTAGAAGAATTCAGATTTTTAACACGAGAGTAAACGTAAAAAGAAGGTTTTACAAGACTCACGTTTAACAATATTGCAGCAGTACGCACACAATCGAAGCGCAGTAAGTATGGCTAGTGTAACTAGCAAGAATACCACGAAAGCAAGAAAAAGAAGTACGCTATTAACTATTAACGTACCTGTCTCTTCCGAAACGAATGAGTACGTGTGACGTACGTGAGCTACCATCGTTATCGGAAAGTCT
+
?A;;:;BBBBCCBAA@CCDCCBBBB?B@A?BBA@AD6:6;BDDBCB@BB?B=???:;;;;)9:=AABA::989:/37/////$//)/27;;+9/6159;:;;;:::,:9<?9?AA<@ABABCDDBBBCDDCCC?CCBB>AABBBBA@>ABBBB?BCAAACCC?CCCCBA=BB@>>?@BBAAA;@><789888(7@:?888??>==9=<?AAA<@<@@CAB>ACB@?@@9?<>AA=C>><?BBBCDC???CBBCCBBDCCCABBCCC?CCCBB?BAAC?AA:A@>>
@ATNG8:03630:04575
GATGGTAGCACGACACGACGATGTGTACTCATTCGTTTCGGAAGAGACAGGTACGTTTAATAGTTAATAGCGTACTTCTTTTTCTTGCTTCGTGGTATTCTTGCTAGTTACACTAGCCATCCTTACTGCACTTCGATTGTGTGCGTACTGCTGCAATATTGTTAACGTGAGTCTTGTAAAACCTTCTTTTTACGTTTTACTCTCGTGTTAAAAATCTGAATTCTTCTAGAGTTCCTGATCTTCTGGTCTACTACACTGTACTCTACCATCGTTATCGGAAAGTCT
+
>>>C@DBBCBCA;;==>><<;BB>;;;;;<@@=@@BB;@@<>;@@@BBDD?AA@;;;,98<;??8B9B@A@@00/9066666'67173313333177;8;>377?>;;7<AA=??==:=>>:><>>??::;A<@@==:=:;:AAA::;?@@:;<>=AAA=@A<@<@ABDA===>7<8888)64:777878(6:7655'55755575//(/555(38>>A=B;><4893----2906:?<<<,//9599:?A@??>>>???BAAAAA<?666949666366.677-
@ATNG8:03631:04543
GATGGTAGTAGTACACTAGTCATACCAGAAGATCAGGAACTCTAGAAGAATTCAGATTTTTAACACGAGAGTAAGCGTAAAAAGAAGGTTTTACAAGACTCACGTTAACAATATTGCAGCAGTACGCACACAATCGAAGCGCAGTAAGGATGGCTAGTGTAACTAGCAAGAATACCACGAAAGCAAGAAAAAAGAAGTACGCTATTAACTATTAACGTACCTGTCTCTTCCGAAACGAATGAGTACTATAGACTATCTGAGACTACCATCGTTATCGGAAAGTCT
+
@BAB>BBCBBBBBDDECCCCCA@;;4:AA=AABB@?<@7<;CAA@@=@A?B@AA@;;;;;):<ABBBBBDG@@<@@@@@???,@?9>4877&7;;79>:;<@BBB?C@CC?A@A?DCBB@@ACCCCCCCDDD@DCBC?CBBA@A@@=A?BAA>BBBBCBBC@CDBBBB@BB?BBB>@A>>>8=@@;999999%9@;@99:FB@@C8;6:>>>6:5:CBBB@BBBBABB<@<@A@<A@?;?@??DDBBABBBBBBBBCBBCBBCCAA>ACCBB?BCCC?BB>B988
@ATNG8:03638:04579
GATGGTAGACACGTGTGCTCTCTCGTACTCATTCGTTTCGGAAGAGACAGGTACGTTAATAGTTAATAGCGTACTTCTTTTTCTTGCTTTCGTGGTATTCTTGCTAGTTACACTAGCCATCCTTACTGCGCTTCGATTGTGTGCGTACTGCTGCAATATTGTTAACGTGAGTCTTGTAAAACCTTCTTTTTACGTTTACTCTCGTGTTAAAATCTGAATTCTTCTAGAGTTCCTGATCTTCTGGGTCTCTCTCTCACGCACTACCATCGTTTATCGGAAAGTCT
+
AAADACCCCCC@@@CAAACCDDCDCCCCCCBB>BBCC>CC@C>@@CCCBB>BBBAB>B?BBBB@B>BBBAA@CCC?999:9.9@;A77718BBC@DBB?BA198:BBA=@@@CB<>;;@@@=C=A@>>>@@@;CCAA288AA>=><A??>@===?;<==;>A<@<?AAAABB??;?>>>>2>:=:88887(/<---)------7//5-555'2778:6C5;;3;?>>@;;7;;?=@???:>>@@:@A@@@???C@@@?@?@;<<6663333-37--*/<19677
@ATNG8:03645:04560
GATGGTAGGTGCACATGAGTGTATCCAGAAGATCAGGAACTCTAGAAGAATTTCAGATTTTTAACACGAGAAGTAAACGTAAAAAGAAGGTTTTACAAGACTCACGTTAACAATATTGCAGCAGTACGCACACAATCGAAGCGCAGTAAAGGATGGCTAGTGTAACTAGCAAGAATACCACGAAAGCAAGAAAAAGAAGTACGCTATTAACTATTAACGTACCTGTCTCTTCCGAAACGAATGAGTACGATGAGAGAGCTCTCTCTACCATCGTTATCGGAAAGTCT
+
C<B@@C@@?ACBCBBBACCBBBBBB8@>?7:955@@<@<@<BCCBB;??4;;,:A??@@@@,@<B=>>>00)0@@@<@@???>>09:49:CCC9BBE@CCAA@@@997:?BA?BAB>BBCBCBBCCCBCC@@@A=@@<;9;DA??@777*92:9=89445::9?7><?==;677/3=>8@@=??8>>>:@BBBB3??;?>>>D>>881818=<<5;5;?CBB@BDCBDBB>@>@CD>BBB?BBBAACBBB@?@AAAB998@==<=8868<:77@=>=;>/89*9<99
@ATNG8:03648:04535
GATGGTAGTGTGTCTCTGAGAGTAGTACTCATTCGTTTCGGAAGAGACAGGTACGTTAATAGTTAATAGCGTACTTCTTTTTCTTGCTTTCGTGGTATTCTTGCTAGTTACACTAGCCATCCTTACTGCGCTTCGATTGTGTGCGTACTGCTGCAATATTGTTAACGTGAGTCTTGTAAAACCTTCTTTTTACGTTTACTCTCGTGTTAAAAATCTGAATTCTTCTAGAGTTCCTGATCTTCTGGCTCTCGTAGACAGATACTACCATCGTTATCGGAAAGTCT
+
4444.4:<:<AAA;<??AABCBBBBBBAA@::.7<=<5>B;@79;CCBCB?AAB;;5:6:BAD=C@AABCAA@@@=@BCCC1CB?@@@A=ABBB@CCC@EC?AABCBCACCDJCBBC@CCC:;7;B@@@A@A=@@@@=AABABCD;;;BBBBBBC@CCD;<;@C>@@CBBCBCBABCBCC;CAC@BCCCB2ABBBB;A@BBBCCBAA5;;;;*;AAAB7;6;A>@AAAAAA@B>AAAAAA@BBHAJGCCBBDFGFBBBCCCBBBA?AABBB=??CC@CC<AADC
@ATNG8:03650:04550
GATGGTAGGTGCACATGAGTGTATCCAGAAGATCAGGAACTCTAGAAGAATTCAGATTTTTAACACGAGAGTAAACGTAAAAAGAAGGTTTTACAAGACTCACGTTAACAATATTGCAGCAGTACGCACACAATCGAAGCGCAGTAAGGATGGCTAGTGTAACTAGCAAGAATACCACGAAAGCAAGAAAAAGAAGTACGCTATTAACTATTAACGTACCTGTCTCTTCCGAAACGAATGAGTACTGCGTCTCACTCTCGCCTACCATCGTTATCGGAAAGTCT
+
;55>;>CC@?@?BCCCCECCBBBBA?CCC?BBAC996:?CADDDBB?BB@C@CDC:9999*:=ABFCCBBCBBB<@C;;;;;*;C>D5;;;-;CC@FCCCCBEA@<A?@@=@BB>AABCDDDCCCCCABBCC@CBCC?BACBCC@@:>:>>><@BBBBCCC>@ABBB@?BC@CCC=@ABBA8>9939AAAA3AB?@;;;@@?AA:>:=@@@<@<@?CBB@CCCCAA@6:5;@@9A;:8:BACBBBBCCBCCCCBBCCCCCC?BBB@CBCBC@CCCC?CB>B???
@ATNG8:03654:04560
GATGGTAGGAGACACGTCGCACACGTACTCATTCGTTTCGGAAGAGACAGGTACGTTAATAGTTAATAGCGTACTTCTTTTTCTTGCTTTCGTGGTATTCTTGCTAGTTACACTAGCCATCCTTACTGCGCTTCGATTGTGTGCGTACTGCTGCAATATTGTTAACGTGAGTCTTGTAAAACCTTCTTTTTACGTTTACTCTCGTGTTAAAAATCTGAATTCCTTCTAGAGTTCCTGATCTTCTGGCGCTCTGTCACGTCTGCTACCATCGTTATCGGAAGATCTT
+
;;;>7;;>8=56699::566<==;;?@?=>00)0===9@A?@<969B<@@<@695@9<8====>B@A@ABA:@AB<ABCCC2<>4?@BB=BCA@=@?A3999>>933:7<=BCAA?A;@CD<A<@@=7///@6;;;?::;;?>=>??>==;888;4:;>5;:6:6;>>;:8<;;78:BAB5B=B7;:BBB/B?;;<1777///:;:=:>???/=>=9:38*/*/5==97799*-(--96896<;?9@B@@@@??===BBB@@@@@A=A@???<=<<<,/+/::;72
@ATNG8:03664:04549
GATGGTAGATACTCGCTGATACACCCAGAAGATCAGGAACTCTAGAAGAATTCAGATTTTTAACACGAGAGTAAACGTAAAAAGAAGGTTTTACAAGACTCACGTTAACAATATTGCAGCAGTACGCACACAATCGAAGCGCAGTAAGGATGGCTAGTGTAACTAGCAAGAATACCACGAAAGCAAGAAAAAGAAGTACGCTATTAACTATTAACGTACCTGTCTCTTCCGAAACGAATGAGTACGTGTGACGTACGTGAGCTACCATCGTTATCGGAAAGTCT
+
B@<A?BBCCD?BC@BBCCCCCCCCC=BCC?CCCC@@<@?BBBAAAA>AA>A>AABBBBBB1B>BAAABBBB===;=CEDCDD0CC@D8:::.;@@<ABAACDDDC@D@BB?BBB?BABADDCCCCCBBBCCC@CDBB?B@A@BAAB>B?CBB?CCCCBBCC?BBBBB@?BB@>>>999ACC;??;;?@@@@/AB=A887CBAAA<A:>>@A<@<@>BAA>@@@@@AA?A?ABB=A@@=ABBBBBDBBBB>BBBCBBAAAAAAABB?CAAA>:>CBB<BA:B>==
@ATNG8:03624:04606
GATGGTAGCATCATGCATATCTCACCAGAAGATCAGGAACTCTAGAAGAATTCAGATTTTTAACACGAGAGTAAACGTAAAAAGAAGGTTTTACAAGACTCACGTTAACAATATTGCAGCAGTACGCACACAATCGAAGCGCAGTAAGGATGCTAGTGTAACTAGCAAGAATACCACGAAAGCAAGAAAAAGAAGTACGCTATTAACTATTAACGTACCTGTCTCTTCCGAAACGAATGAGTACGATGAGATTCGTGTGCTACCATCGTTATCGGAAAGTCT
+
444;8<BCACCCCBBBCCBB@CCCC@CBB?BBAAA@>A@CBBABBC?BB?B>BBBBBCCC3B?BBABCCCCCCC>BA>??>>0>C>A4;;;.;CCABBBGCCBCC?C?BB?CDD?CACBBBBCECCCCDCCC?BBBB@BBBCDCBB?A>A;;;;@BCDCC?CDCCCC@BB=?>>8>?>@@9::9?BCCDC3B@<@887?????<?:>=:9596<=BBB@CCDBAAB999:CC9D??;?AB@AABBCBAABBC?@@>>>@@@@A<A@@@B?BBBB?BB<B>>>
@ATNG8:03625:04582
GATGGTAGCATCATGCATATCTCACCAGAAGATCAGGAACTCTAGAAGAATTCAGATTTTTAACACGAGAGTAAACGTAAAAAGAAGGTTTTACAAGACTCACGTTAACAATATTGCAGCAGTACGCACACAATCGAAGCGCAGTAAGGATGGCTAGTGTAACTAGCAAGAATACCACGAAAGCAAGAAAAAGAAGTACGCTATTAACTATTAACGTACCTGTCTCTTCCGAAACGATGAGTACGTGTGCTCGTGTCTCCTACATCGTTATCGGAAAGTCT
+
A@?@;?;@CCDCBBBCDEGBBBBBB?CBB?BBA@99;;@CBBCDED>@>>??@@BBBBBB+=8BBBBBBBB>><5<=:;;;;';?:;4555&5<<9>CCCCECCB?A@AA=ABB=A@BCDCCCCCDDD@@@C?CBBB?BBBABBBB>B?A@@=@BBCCCBC?CCCCCC?DC@BAA>ABAAA=AAA;:9999(8<:@888B@?=>:=;??>?9=8==BBB?BBBCBBB?A=AAA9@000>>AACBBBAAAABA?;;;>>><???>==>B?BBBB?AA<BAAA
@ATNG8:03638:04591
GATGGTAGTACATGATAGACGACACCAGAAGATCAGGAACTCTAGAAGAATTCAGATTTTTAACACGAGAGTAAACGTAAAAAGAAGGTTTTACAAGACTCACGTTAACGATATTGCAGCAGTACGCACACAATCGGAGCGCAGTAAGGATGGCTAGTGTAACTAGCAAGAATACCACGAAAGCAAGAAAAAAGAAGTACGCTATTAACTATTAACGTACCTGTCTCTTCCGAAACGAATGAGTACTGCGTCTCACTCTCGCCTACCATCGTTATCGGAAAGTCT
+
CCCB>BBCCCCCCCBCBBBBDCBBBACDC@CCC??@?B?BBCCCCC?BB?B?BBCCCCCC2D=@@ECCECCBBC=@@99:9:*:B>B4;;;-;CB=BBBCCDCCC?B@BBBBBB@BBBBBBAABBAA???AA>BAB>?;;>>?>;;5??@BB?BC>>>?885:?A<<><8818?>9==887-9==:888888%/<5<///=<@>?:>:>@AA<>;>ADDDACCCC@A@:>;?AA9A@@=@CBCCCAABCCBBCCBABCBBBC?CCC@CBBBC@CCCC?CC>B999
@ATNG8:03644:04595
GATGGTAGTACATGATAGACGACACCAGAAGATCAGGAACTCTAGAGGAATTCAGATTTTTAACACGAGAGTAAACGTAAAAAGAAGGTTTTACAAGACTCACGTTAACAATATTGCAGCAGTACGCACACAATCGAAGCGCAGTAAGGATGGCTAGTGTAACTAGCAAGAATACCACGAAAGCAAGAAAAAGAAGTACGCTATTAACTATTAACGTACCTGTCTCTTCCGAAACGAATGAGTACTATGTAGAGCTCTATACTACCATCGTTATCGGAAAGTCT
+
ABAB>BDD@ABBCAAAAABB;::BA=B:;9;AABBA>B=;??<BBBB>B>A?CB996@@@+D@CCCAA;@>@@@9@A;;:;:$5<.52555&5994;AA;;@CBB>B?AB@AAA?BAAABBBBBBBBBCBDCACCCD@C@A@BBBB?CADBB@AA@BDB@B>ABBBBB?AA>AAB=AA???8;;<899:::(/;6;//0@?>9>;A;??@@=A=DDCCB@CDCCBAA7:7;AC=CBB?BBBBACCCCAABBBBBBBB?:;;;;=>388??B=;;;?<?C7;;>=
@ATNG8:03654:04609
GATGGTAGCGCACACTTAGATACAGTACTCATTCGTTTCGGAAGAGACAGGTACGTTAATAGTTAATAGCGTACTTCTTTTTCTTGCTTTCGTGGTATTCTTGCTAGTTACACTAGCCATCCTTACTGCGCTTCGATTGTGTGCGTACTGCTGCAATATTGTTAACGTGAGTTTGTAAAACCTTCTTTTTACGTTTACTCTCGTGTTAAAAATCTGAATTCTTCTAGAGTTCCTGATCTTCTGGAGATACACATGATACTCTACCATCGTTATCGGAAAGTCT
+
<<<CAEBAA@CCCCCC@CCCCCCCCBBBCBBB>B:::0;A=@?ACCBBBD@CCBBB?C@CCDA?D?BBBBBBACC@DCBCC3BB?CBDD>ABCC@CBD@BB@;;;B@A?ACHDDDCB?BBB?B?CCCCBBBB?BBBB>BBCCDCBBCCDDDBAA@>A@@=@B?B@BBBCCEDD>CAAGA7@-0-0@@@@0A>>>>9@ABDEEEBAA6;;<<*;CCBC?B?@@=@BBBBCC?C?AABBBG?BBC@BBCBBBBBBBBBCCCDCCCC@A@@BF@CBAA?DD>CB?>
@ATNG8:03661:04596
GATGGTAGTGTCAGTGCGCGTCGTCCAGAAGATCAGGAACTCTAGAAGAATTCAGATTTTTAACACGAGAGTAAACGTAAAAAGAAGGTTTTACAAGACTCACGTTAACAATATTGCAGCAGTACGCACACAATCGAAGCGCAGTAAGGATGGCTAGTGTAACTAGCAAGAAACCACGAAAGCAAGAAAAAGAAGTACGCTATTAACTATTAACGTACCTGTCTCTTCCGAAACGAATGAGTACATAGATATACGTATAGCTACCATCGTTATCGGAAAGTCT
+
ACBB?BBCCCCCBBCBCCCBBBBCC@CCC@CC?>>A6:6;ABBBCB@BC?B@BAA>>>>?1?@BBAABCCA877.7>9999:*:@;A;AAA9ABC?DBBBCCFBB?BACC@BAB?CB@?BCCCBBBCCCCAA=BCCC?BAABBBAB?B?BAB?ABBBBBCC?CBBBBB?BAC:A<??AAA<???@DCCCC3::8:ADB>?@AB794:=::599<?AAA597<;6666:7:::1;==:>AAABAAAAAAA???A?????=A==>>9><<=@;A565=BD:@:::
@ATNG8:03667:04625
GATGGTAGATACTCGCTGATACACCCAGAAGATCAGGAACTCTAGAAGAATTCAGATTTTTAACACGAGAGTAAACGTAAAAAGAAGGTTTTACAAGACTCACGTTAACAATATTGCAGCAGTACGCACACAATCGAAGCGCAGTAAGGATGGCTAGTGTAACTAGCAAGAATACCACGAAAGCAAGAAAAAGAAGTACGCTATTAACTATTAACGTACCTGTCTCTTCCGAAACGAATGAGTACGAGAGAGCACATGTGTCTACCATCGTTATCGGAAAGTCT
+
:;;A<??CAABDDCCBCDCCCCCCC?CCB?BBBBBC?C@CCCBBBC@BB?B?BC@AACCD3B@@@?BBBAB9::,9>;;::9'9B<<7@@@7@===699A@AA??>?@CC@BBB?AABBBDCGGCCDCCBBB@CBCA>A@CBBCBB>B@BBB?BBCBBBBB?BBCCCC?CC<AAB?BBBBC>BAA>>AFCB/??<?;;;DD@@?<B;@@@@<><>BCBB?BCCCBBB=@=?CC@CCC=AACDBBAAAAAAB>BBBB>???ABB>>;??AAB?BBBB?CC>C999
@ATNG8:03668:04601
GATGGTAGGCGAGAGTGAGACGCAGTACTCATTCGTTTCGGAAGAGACAGGTACGTTAATAGTTAATAGCGTACTTCTTTTTCTTGCTTTCGTGGTATTCTTGCTAGTTACACTAGCCATCCTTACTGCGCTTCGATTGTGTGCGTACTGCTGCAATATTGTTAACGTGAGTCTTGTAAAACCTTCTTTTTACGTTTACTCTCGTGTTAAAATCTGAATTCTTCTAGAGTTCCTGATCTTCTGGCGCTCTGTCACGTCTGCTACCATCGTTATCGGAAAGTCT
+
<:<D?CCC@BB?@@B;BABJCCCCBBBDCDCC>BBAB;@@?B@CABBICC?BCCBD?A=ACCD>A@DBBBABB;;373333$7;6>ABA=?BBB>AAB?@@;99:AAA>:98???@B<CAA=C;AAA>>>==<A?==8::;>===CB@@@@?;;;8==?:===B678BA>>>==:=>>AA5A7;8<=@@@,==77=,--3---699<0///)./..949.553;;:@;==<@=AAAAAA7;;G<??@A?>>>B@@?????@@@@<@@>>>=?=<=:==8=A>>
@ATNG8:03669:04586
GATGGTAGCGCACACATAGATACAGTACTCATTCGTTTCGGAAGAGACAGGTACGTTAGTAGTTAATAGCGTACTTCTTTTTCTTGCTTTCGTGGTATTCTTGCTAGTTACACTAGCCATCCTTACTGCGCTTCGATTGTGTGCGTACTGCTGCAATATTGTTAACGTGAGTCTTGTTAAACCTTCTTTTTACGTTTACTCTCGTGTTAAAAATCTGAATTCTTCTAGAGTTCCTGTCTTCTGGAGATACACATGATACTCTACCATCGTTATCGGAAAGTCT
+
88/0)//5;CCAABCCCCCCBBBBCCCCCB@@:@AA@<AB?B@BCDCCCC?CBCBB?CCCCBB<B@BBBECCBBB?BCBBC2BB?BBBC>BBCB?B@@<@C<@?BCCB@CCCCCDBB?BBD@E@D@BCCCBB?BCCDACCCBBBCCCBBBBC@@@@ECB@BB?B:;;CBDDDCC@BB=AA9?;?;;;;;;*;@@@G;;;CBBCCAB@5<<<<*<CBCC?B@BC@BBBBBCC@C@CCBBC?BAC<AABCBBBCBBBC@@@CBAAA?A??>C@CCCC?CC>BBB?
@ATNG8:03633:04641
GATGGTAGACATATCGTACTCTCTGTACTCATTCGTTTCGGAAGAGACAGGTACGTTAATAGTTAATAGCGTACTTCTTTTTCTTGCTTTCGTTGGTATTCTTGCTAGTTACACTAGCCATCCTTACTGCGCTTCGATTGTGTGCGTACTGCTGCAATATTGTTAACGTGAGTCTTGTAAAACCTTCTTTTTTACGTTTACTCTCGTGTTAAAAATCTGAATTCTTCTAGAGTTCCTGATCTTCTGGGCTGCGCTGATATGCGCTACCATCGTTATCGGAAAGTCT
+
44:;9<MBBCBCBBCCFFDBBBBCEBBBCB;;7<AAA=BB@DADBBABBB?BA???384:@@A?B<@979=?;37/3;;;<+9>3>;65.500(0)0/958?=<ABB??;?>>>ADDD=@>><>:=?>>@888;?AAB<?===;;;;;@????==>=BBB:==8=8<==???@@@<=::@>2=+/)//////%/;333-7////.9658;AAAA*88899494//+/<::;;;=@;>>>BAA<=77707///@777AA>>>=<776616668859:6606@48862
@ATNG8:03645:04637
GATGGTAGGCGACATACATACTGACGCCAGAAGTTCAGGAACTCTAGAAGAATTCAGATTTTTAACATCGTAGAGTAAACGTAAAAAGAGGTTTTACAAGACTCACGTTTAACAATATTGCAGCAGTACGCACACAATCGAAGCGCAGTAAGGATGGCTAGTGTAATCTAGCAAGTAATACCACGAAAGCAAGAAAAAAGAAGTACTGCTATTAAACTTACTTAACGTACCTGGTCTCTTCCGAAACGAATGAGTACCTCTCAGACGCTCGTCCTACCATCGTTATCGGAAAGTCT
+
:;99.49939<<955;959//////995:/;799.444.3-33876::4//(/0667;<<<<,<17333333337666.6//////$///4;;;/:88396/////373(.2662...3...3:::<9;;;9;:<@=@@AB=?=>88---(-066:3:99//-550--/65-/)///4888///76919//(/66666$660////....66+22'25.222.5.5588:6:<666666).).99.533.3667555.5555667722288;;02226>=887/222206;,333.
@ATNG8:03650:04647
GATGGTAGCATCATGCATATCTCACCAGAAGATCAGGAACTCTAGAAGAATTCAGATTTTTAACACGAGAGTAAACGTAAAAAGAATGGTTTTACAAGACTCACGTTAACAATATTGCAGCAGTACGCACACAATCGAAGCGCAGTAAGGATGGCTAGTGTAACTAGCTAGAATACCACGAAAGCAAGAAAAAAGAAGTTACGCTATTAACTATTAACGTACCTGTCTCTTCCGAAACGAATGAGTACGTGTGCGACGTGTCTCCTACCATCGTTATCGGAAAGTCT
+
<>>C@BBBCCCBBCCCCCDCDAAAC?A@?<;<=@;;8;;@@@00/:6::5:<>?>BCCCC+>48?=773::@;<3?:00@@B,<;,//7<<</;;;:@>?CDBB:;69=?@7@9945;A999>A@@;:6C@BC@BBBD@A@@CDAAA@D@C;;:;BCCCDCC@??>?AABCC@CCC9=;878)337/7>??@A';9433.35>@ADC=C<A??@<?=ABCBB@BCCBCBB@C>BAA;CA>:>>;=??999@A??>BBBAB>>>>=@@@<@???B9::DB?BB:AA??
@ATNG8:03654:04649
GATGGTAGAGAGAGCTCTCTCATCGTACTCATTCGTTTCGGAAGAGACAGGTACGTTAATAGTTAATAGCGTACTTCTTTTTCTTGCTTTCGTGGTATTTCTTGCTAGTTACACTAGCCATCCTTACTGCGCTTCGATTGTGTGCGTACTGCTGCAATATTGTTAACGTGAGTCTTGTAAAACCTTCTTTTTACGTTTACTCTCGTGTAAAAATCTGAATTCTTCTAGATTTCCGATCTTCTGGTGTAGATATGCATGATGCTACCATCGTTATCGGAAAGTCT
+
;55>9>BCCCBBBBBBBBDBCCCCDCCCCCCB@BBDD>DD>@?@BBBCCB@ABDCB@B@BBBB@B@BBBBAAAAB??=?>?.=>8=9:8,3=@A>BCCC=BA799:@9:09CC??>CF=@@@;@<@@A?>:::=CA@?:>>CA>>>?AAAAAAA>><>>><AB=A=AA>>>>>>@9>;:::1;=D<??AAA/=;---)------66-//;<;)6699:5:5>@:;=<?===6=;>>>>?<@@@;>;;;AAA====@<==@<///<692,,,(,,,5057.8955
@ATNG8:03655:04652
GATGGTAGGTGCACATGAGTGTATCCAGAAGATCAGGAACTCTAGAAGAATTCAGATTTTTTAACACGAGAGTAAACGTAAAAAGAAGGTTTTTACAAGACTCACGTTAACAATATTGCAGCAGTACGCACACAATCGAAGCGCAGTAAGGATGGCTAGTGTAACTAGCAAGAATACCACGAAAGCAAGAAAAAAGAAGTACGCTATTAACTATTAACGTACCTGTCTCTTCCGAAACGAATGAGTACGAGAGTCAGAGCAGAGCTACCATCGTTATCGGAAAGTCT
+
;99B?BCC?ABACCCCCCBBBCDDD@CCC?B??@@@@C@BABCCCGA@A?A?BAA::::;;%:=ABB>AAA000A<A>@@?>>00:499>>@@0@?@=@;;;BAA@@=??@@<A??<?AAABAAABCCCCCBCB@CCAA?BACBBA?>9@;@AA=AA@@@CBB?CCCCBB>AA>999<>@999,8<<9889999%8=9<868?>?=9-3----7)-*-;AAA@BBBCBAA?A?BDD?C@A>?BBBBCCBBBAAABBBBBBCC>>>DAA==A@=><>=<906606///
@ATNG8:03660:04632
GATGGTAGCACGACACGACGATGTGTACTCATTCGTTTCGGAAGAGACAGGTACTTTAATAGTTAATAGCGTACTTCTTTTTCTTGCTTTCGTGGTATTCTTGCTAGTTACACTAGCCATCCTTACTGCGCTTCGATTGTGTGCGTACTGCTGCAATATTGTTAACGTGAGTCTTGTAAAACCTTCTTTTTACGTCTACTCTCGTGTTAAAAATCTGAATTCTTCTAGAGTTCCTGATCTTCTGGATAGCGACGCGTATATACTACCATCGTTATCCGGAAAGTCTT
+
ABFH@CBBAA55555555;55549:9;666>A9>666)55.57995666>8<<444)4.4:9:7;:>=@CA@AAA=ABBBB2B@=<:>>8=;9;196>9;>7>@>?;;7;::::;<=9;A;>B=<??00/::7=?@B799@AA<8=?@A>=7775.52627>;?6?>>>==>:;474588&-(-(--222'---47799==976...(..//$/97785:5:;6;:8<979173887@AC376>49997757998///898;A@@@<=====7<8818:>A;D9885
@ATNG8:03661:04634
GATGGTAGTGATACAGATCAGACACCAGAAGATCAGGAACTCTAGAAGAATTCAGATTTTTAACACGAGAGTAAACGTAAAAAGAAGGTTTTACAAGACTCACGTTAACAATATTGCAGCAGTACGCACACAATCGAAGCGCAGTAAGGATGGCTAGTGTAACTAGCAAGAATACCACGAAAGCAAGAAAAAGAAGTACGCTATTAACTATTAACGTACCTGTCTCTTCCGAAACTAATGAGTACTATGTAGAGCTCTATACTACCATCGTTATCGGAAAGTCT
+
?<<BACCBBBCCDCCCCCCCCCC@@:?A@7<?AA;;8:7ACB::9=>BB=A<???>@???+=4@AA???CAAA>8>=;9999$4<5:.555&5>>:>A?BBCCBC?CABB@BCD?BBAABBBBBBBCBBBCD@AA@@=@A@@AA::6;=ABA>ACBBCABB?BBBBBB?BB@AAA@AA@@@8>>>>BBGDD/@@;===ACDDFD<B<@@==:=:=ABAA?@@???AA@B@BAC>CBB?ABBBECCBBBAA>>>>@======>>>>7;;??A=;;;=9=A3;;==
@ATNG8:03662:04656
GATGGTAGCAGACGTGACAGAGCGCCAGAAGATCAGGAACTCTAGAAGAATTCAGATTTTTAACACGAGAGTAAACGTAAAAAGAAGGTTTTACAAGACTCACGTTAACAATATTGCAGCAGTACGCACACAATCGAAGCGCAGTAAGGATGGCTAGTGTAACTAGCAAGAATACCACGAAAGCAAGAAAAAGAAGTACGCTATTAACTATTAACGTACCTGTCTCTTCCGAAACGAATGAGTACGATGAGATCTCGTGTGCTACCATCGTTATCGGAAAGTCT
+
@?<A?BBBBCCDCCCCCBCCCCBBB@DBB?CDBBBB?B?CAAABBB?BB=@=?@>;====.>?BBBBAA@C>><3;=9999:*:B>B5<<;.;CCACBBBBBCCC?B?BB?BDD>@@BBCCDDCCBBBBBBB?DBBB<@@BBAABB?C@CBB?CBBCBCCA?BCC@@?@BB?888;?@@@@<A@<:88888+8@:@>=>>BA==:><?>>>:>:=@BCB>AACBBBB?B?BBB=BBC?BAAACCCCCBBA=>>@>=<>?::;;AA:>=AAA=AA>><>A587;:
@ATNG8:03624:04718
GATGGTAGCGCGACGGAGCGTAGACCCAGAAGATCAGGAACTCTAGAAGAATTCAGATTTTTAACACGAGAGTAAACGTAAAAAGAAGGTTTTACAAGACTCACGTTAACAATATTGCAGCAGTACGCACACAATCGAAGCGCAGTAAGGATGGCTAGTGTAACTAGCAAGAATACCACGAAAGCAAGAAAAAAGAAGTACGCTATTAACTATTAACGTACCTGTCTCTTCCGAAACGAATGAGTACGATGAGAGAGCTCTCTCTACCATCGTTATCGGAAAGTTT
+
::<E@BBBBBBBBCB?BCCBCFDCCC>CDF@BCBDCB@B@CCCCCCE@8979????88888(9;>@ACCCCCCCC=@?;;;;;*;B?CBCFF<CCCACBBAEDECB?C?CC@CCD>AA@ABCCCCBBCCBBBC?CCCC?BBBAAA@C>C?CAB?BBBBBCCC?CCA@@@@CD@989=?@???8???;988888%/:7:///==B@@<@=@?AA:=:=AB@@>@CBBAAA@G?BBB=B999:BCCFDBAAACCB@@@AA>>>A<<<@@=C@???<@A?>5::3;=>6
@ATNG8:03625:04687
GATGGTAGCACGAGTCACTCATAACCAGAAGATCAGGAACTCTAGAAGAATTCAGATTTTTAACACGAGAGTAAACGTAAAAAGAAGGTTTTACAAGACTCACGTTAACAATATTGCAGCAGTACGCACACAATCGAAGCGCAGTAAGGATGGCTAGTGTAACTAGCAAGAATACCACGAAAAGCAAGAAAAAAGAAGTACGCTATTAAACTATTAAACGTACCTGTCTCTTCCGAAACGAAATGAGTACGTGTGACGTACGTGAGCTACCATGATAACCTCGAGTCT
+
BCBB?CBBCCBCCBBBBBCCBBB?C@CCC?CCCCBB>BADDCBBCC?CC?C@DCC??@??2@ABBBAABBBCCD=A@9;;;;*;B=A5;;;.<CC?CCCCDEEA@>A@BB?BBB?BCAAB@AACCCCCBBBC?CA@A>@@@@>>?B?C@CAA@ACCCCBBB?BBBBBA?BD@>>?9<=9999+9993999999%/<7<///<=>:7)//)/6//)//(/:>:><?@?==871717;;5;777(77>>?@@>>>ABAA@??@>>=BBBBBB<??==99489>>A>=>>>
@ATNG8:03627:04721
GATGGTAGTGTCATATGAGAGTGTGTACTCATTCGTTTTCGGAAGAGACAGGTACGTCAATAGTTAATAGCGTACTTCTTTTTCTTGCTTTTCGTGGTATTCTTGCTAGTTACACTAGCCATCCTTACTGCGCTTCGATTGTGTGCGTACTGCTGCAATATTGTTAACGTGAGTCTTGTAAAACCTTCTTTTTACGTTTACTCTCGTGTTAAAAATCTGAATTCTTCTAGAGTTCCTGATCTTCTGGTAGAGCGTGCATATATCTACCATCGTTATCGGAATGTCT
+
@@@C@BBBC:;;CCCCCCCCCBBBBBBBACDDAE????8?B?C@CDDDDCC>AACCCDD@CBBB?C@CCDGB@@CD?CCDDD1BB=?9:9:.;ACC@D@?<?B<@@ADCB@CCBCCCCC?CCC@C?BCCDBBBC@CBAA>@AAACBBBCCCCCAA@B@CCC@::;:?CCAAADFBB?ACCCC8?9>9:::::*;BBBB?CCCDCCCBAA?DCCC5CCCBB?B@BC@CCCCBBB@C@CDCCCC@C?@>?CCBCBBCIBBBBBBBBBCC?BBCBC@CBBB@B?B@?99
@ATNG8:03628:04688
GATGGTAGCGCGACGAGCGTAGCCCAGAAGATCAGGAACTCTAGAAGAATTCAGATTTTTAACACGAGAGTAAACGTAAAAAGAAGGTTTTACAAGACTCACGTTAACAATATTGCAGCAGTACGCACACAATCGAAGCGCAGTAAGGATGGCTAGTGTAACTAGCAAGAATACCACGAAAAGCAAGAAAAAGAAGTACGCTATTAACTATTAACGTACCTGTCTCTTCCGAAACGAATGAGTACCTCTCAGACGCTCGTCCTACCATCGTTATCGGAAAGTCT
+
954=9>BBBBBAA;;;@CBCCCDD>BAA?DCCCCC?C?AABABAC>AA<A>AAAAA??A2C?ABABBBBCBBB>BBBCCCC1>>9;3777/;;?<AAA@?>A@C<A<??<?@@<?=<<A;;;>>@BAA?>@:@@A@7;=@@>>>>9>:>=<8=?;;;===;@AA@B@;==9=?@6<:5555)78818BDDE/;;7;;;;AA@@D;?;?A@A<@<@AAAA;@><<<><;A9==C7>B>9=<<>>;;7;>>??AA=>=@@>>>;AAA:?===?:>?>>;CC9=888
@ATNG8:03631:04729
GATGGTAGGCGTGTGAGAGTCTGCCCAGAAGATCAGGAACTCTAGAAGAATTCAGATTTTTAACACGAGAGTAAACGTAAAAAGAAGGTTTTACAAGACTCACGTTAACAATATTGCAGCAGTACGCACACAATCGAAGCGCAGTAAGGATGGCTAGTGTAACTAGCAAGAATACCACGAAAGCAAGAAAAAGAAGTACGCTATTAACTATTAACGTACCTGTCTCTTCCGAAACGAATGAGTACCTCTCAGACGCTCGTCCTACCATCGTTATCGGAAAGTCT
+
@@>A9>??>ABBB@@ACCBBB@:::0:CC=BCCC@@<@?BBBBCCC@?@>@@CBAAABBB3B@CCC@AABBBCC=BBBBDFD399393999+9>><AABA?????<@<@@<@@><>>>==>>>A@@@A555A<AAAD:<<>>AA><8<;@>B>BB==>>@@:@@@@AA;??>BBC;>:565(88818>>>A/;;5;<==>?>>>5:7:AAA<A=>>>>><@@A@>>>9<8=;;6;0000@@@098=???@BA@@>>>>>>@<AAA<@@??>=AA>>;@@7AA>>
@ATNG8:03636:04720
GATGGTAGTGTCATATGAGAGTGTGTACTCATTCGTTTCGGAAGAGACAGGTACGTTAATAGTTAATAGCTGTACTTCTTTTTCTTGCTTTCGTGGTATTCTTGCTAGTTACACTAGCCATCCTTACTGCGCTTCGATTGTGTGCGTACTGCTGCAATATTGTTAACGTGAGTCTTGTAAAACCTTCTTTTTACGTTTACTCTCGTGTTAAAATCTGAATTCTTCTAGAGTTCCTGATCTTCTGGGTGTATCAGCGAGTATCTACCATCGTTATCGGAAGTCT
+
;@?>:==>CBB=>666>>>;@ACC@@@>?==>2949=09=9>9>BCB@;A6;;=@A=A=BA@B<B@@@@00/<///3/4444$4838444)4444.48838;054:<<<9<@CBB@AA=??A;?9@@@@BCCC@CBAB?CCBBBBAA;;;@@@?AA4;9>499;@:>??==::45.44444&46;655555$44:::1<5////////)///&/9955168=<9>@==666:=:=><?@?;>:;:/:9;?><<000>7<:=B>>>8;;;;;5770/)/)////
@ATNG8:03640:04724
GATGGTAGTGTCATATGAGAGTGTGTACTCATTCGTTTCGGAAGAGACAGGTACGTTAATAGTTAATAGCGTACTTCTTTTTCTTGCTTTCGTGGTATTCTTGCTAGTTACACTAGCCATCCTTACTGCGCTTCGATTGTGTGCGTACTGCTGCAATATTGTTAACGTGAGTCTTGTAAAACCTTCTTTTTTTACGTTTACTCTCGTGTTAAAAATCTGAATTCTTCTAGAGTTCCTGATCTTCTGGTAGAGCGTGCATATATCTACCATCGTTATCGGAAAGTCT
+
BCBB?BBCCABBBCCCCCEEDDBBBCCCBB??=?BAB=BC@C@CCCCCCC>BBDDC@C?BAAA@D@DCBBBB@@?<::::9*;@:@BCG>DD;;8:@@;@C?BACCDD@DDDEDCCC@BBB@C?BCDCDCBB?BBBC@BBBCCCCCCCBCCBCBB?AAD???>@@BCBBBCCDD?BBCCC;B=?=::9:9::#;B@@A=A@DCCDGCCB5;;;;*;CABD?A?AC@CCCCCBC@B@BBBCCC@AAB?CCCCCCCCCCCCBBBCBBCD@BBBBB?CDBB?BC<B>?>
@ATNG8:03645:04705
GATGGTAGTGTCATATGAGAGTGTGTACTCATTCGTTTCGGAAGAGACAGGTACGTTAATAGTTAATAGCGTACTTCTTTTTCTTGCTTTCGTGGTATTCTTGCTAGTTACACTAGCCATCCTTACTGCGCTTCGATTGTGTGCGTACTGCTGCAATATTGTTAACGTGAGTCTTGTAAAACCTTCTTTTTACGTTTACTCTCGTGTTAAAAATCTGAATTCTTCTAGAGTTCCTGATCTTCTGGGTGTATCAGCGAGTATCTACCATCGTTATCGGAAAGTCT
+
555<7<B@@BBBBB=BCGDCA@@BBCBBBBBD?BBCC>CB@C@DDFDFCG?ABCCCGE?CCCC@C@BBCBCCB@@;>>>>>,@A=AACG@BBBD@BAA<@B6;<CDDD@DDCCCBBB@BCC99::CBCCCGDABBCC@BBCCDCBBCCBBBCCBB@CCD?BB@B?@@@A@BBEE@CCBBB:A>A>@@@@>,?@;;;/;@AACCCCBBADFEF3BBBBC?A?AC@BBA@@CB?B@;;:BCC<A:;;0;BBDCCBBBCCCBCCCCCCBCAA@@=@BAA=A@:@9::
@ATNG8:03654:04727
GATGGTAGTGCGTGAGAGAGAGACCCAGAAGATCAGGAACTCTAGAAGAATTCAGATTTTTAACACGAGAGTAAACGTAAAAAGAAGGTTTTACAAGACTCACGTTAACAATATTGCAGCAGTACGCACACAATCGAAGCGCAGTAAGGATGGCTAGTGTAACTAGCAAGAATACCACGAAAAGCAAGAAAAAAGAAGTACGCTATTAACTATTAACGTACCTGTCTCTTCCGAAACGAATGAGTACACATCGTCGTGTCGTGATCGTTATCGGAAAGTCT
+
@@@B?CBCBCCCBCBCCECCCB9997;BB@CBBC:;8;;@@?AAAB@BC?B@B@@<?>??);6AAB997@>=8818;<<<<<+<@9=7;;;0;>>;?C?AAA@;?7;;>>9=;@=@A@@BBBCBDCCBDCDE@BBBB=@?BBBABB=A>A@@=@DCDBCCC?BBAAAC?BB?A@@3:00000*000*-66666&6;4//..76::B;@:@?=;:=;??CAA?ADACABB@B@BBE<BAA=A@AAABBCAAACBACAAACCCCCCBCCD?BAAC@BC8?999
@ATNG8:03656:04704
GATGGTAGTGTGTCTCTGAGAGTAGTACTCATTCGTTTCGGAAGAGACAGGTACGTTAATAGTTAATAGCGTAACTTCTTTTTCTTTGCTTTCGTGGTATTCTTGCTAGTTACACTAGCCATCCTTACTGCGCTTCGATTGTGTGCGTACTGCTGCAATATTGTTAACGTGAGTCTTGTAAAACCTTCTTTTTACGTTTACTCTCGTGTTAAAAATCTGAATTCTTCTAGAGTTCCTGATCTTCTGGGTGTATCAGCGAGTATCTACCATCGTTATCGGAAAGTCT
+
CCCC?BACCGCBB=A@>;;;;555999999::7:;>>6;;:B?999AAA?=@AA99257<=9909=<<@>>00)/9477777'///)499>4;;;;6;6625<6;>;?BC@CBCBCCCC?BA@=@?BBBBBB@@<@@BB?CBBBBBCBBBCCBBABB?BBB?BE@D?BBCCCBBCB>A;;;;.;>C;:;;;;*;ADDD?IAAAB@995:.5559$9;;==:>:@?=AAA;<;B?B?BCBCBB<@;;<0<BBBC@ABBCCBBCCCBBB?BBBBB>BBBC5<;0;AAB
@ATNG8:03664:04688
GATGGTAGGCGAGAGTGAGACGCAGTACTCATTCGTTTCGGAAGAGACAGGTACGTTAATAGTTAATAGCGTACTTCTTTTTCTTGCTTTCGTGGTATTCTTGCTAGTTACACTAGCCATCCTTACTGCGCTTCGATTGTGTGCGTACTGCTGCAATATTGTTAACGTGAGTCTTGTAAAACCTTCTTTTTACGTTTACTCTCGTGTTAAAAATCTGAATTCTTCTAGAGTTCCTGATCTTCTGGCGCTCTGTCACGTCTGCTACCATCGTTATCGGAAAGTCT
+
;9;@:>CD?BBBBCCCCCCCABBCCCCCDDBB>BCCC<AA?C?CCCCCBA=BBDCB<B<BACA?A=ABBAAA@@B>AA=B=1BB>BBCC<BBBB>BBB>@@====CBB?@A@@@AAA7=@A;A;>??A<<<>9>@??:===>>=<;AAAA>;<<?;>><7;;;>9A=AAAA@@@9???AA5A;A7<9>>>+77666(,,,,,,9;/858BAB/AAA@@<@<>><>@@AA@?<?:>=A@@@5:;C>>>>?@:::@A@AB===?@@A<A>==A<AA?C=CC5>>>>
@ATNG8:03669:04681
GATGGTAGTGTCAGTGCGCGTCGTCCAGAAGATCAGGAACTCTAGAAGAATTCAGATTTTAACACGAGAGTAACGTAAAAGAAGGTTTACAAGACTCACGTTAACAATATTGCAGCAGTACGCACACAATCGAAGCGCAGTAAGGATGGCTAGTGTAACTAGCAAGAATACCACGAAAGCAAGAAAAAGAAGTACGCTATTAACTATTAACGTACCTGTCTCTTCCGAAACGAATGAGTACACATCGTCGTGTCGTGCTACCATCGTTATCGGAAAGTCT
+
;59C8=@BBBCBCCCCCCCAA?BBB>BCCBFEBBBB@B@BBCCC::48939:=@@9999+99?ABCDCCA9979BBBCD:@@=@<AA:ABB>CCBBCCEBB=A=@@=AAA?CBBBCCCCCCBBBBBBB@ABBB@??>BB@??<A@BCC@BAABCBBA?BCDB@A<?@9>9949?AAB=?;;<@@DDD/>><>===@???A<A<@@@@5757ACCC>AAA@?>@5959AA;B?><?BCBBABCCCAAA?BBBBBDCAAABBB?BBBBB@B@@B@@A:==>@
@ATNG8:03669:04696
GATGGTAGTGATACAGATCAGACACCAGAAGATCAGGAACTCTAGAAGAATTCAGATTTTAACACGAGAGTAAACGTAAAAGAAGGTTTTACAAGACTCACGTTAACAATATTGCAGCAGTACGCACACAATCGAAGCGCAGTAAGGATGGCTAGTGTAACTAGCAAGAATACCACGAAAGCAAGAAAAAGAAGTACGCTATTAACTATTAACGTACCTGTCTCTTCCGAAACGAATGAGTACGTGTGCGACGTGTCTCCTACCATCGTTATCGGAAAGTCT
+
B:;;=?;ABCCBCCCCC:;;ACCCCABBB?@?CA;;7;<@@BCBBC?BA?@<<;<9:::*36;<8==BBBBBB9A?:;:;.:C=B5;;;&9<<>BCBCCBA;;6;>??<@BB?BCCCBBBCCCDCCCBCB?BAAA?CAAAAAAB=A>A;;8;DCBCBCB?BBBBBB@BC@899?BBDDD<AAB??::::.:A<A;;;=AAAA:?:?ABD;?;@DBBB?CCCCBBB?B?BBA9@9:5:BBABBBAAB?;;:BAAA???AC=ACC=B;;;B?BCDD?BB=CCCB
@ATNG8:03626:04740
GATGGTAGCACGAGTCACTCATATCCAGAAGATCAGGTACTCTAGAAGAATTCAGATTTTTAACACGAGAGTAAACGTAAAAAGAAGGTTTTACAAGACTCACGTTAACAATATTGCAGCAGTACGCACACAATCGAAGCGCAGTAAGGATGGCTAGTGTAACTAGCAAGAATACCACGAAAAGCAAGAAAAAAGAAGTACGCTATTAACTATTAACGTACCTGTCTCTTCCGAAACGAATGAGTACGATGAGATCTCGTGTGCTACCATCGTTATCGGAAAGTCT
+
:55>:>CCCC@A<BCCCCGCABBBD@DCC?DBBBAA>ACCCDCCDD@BA?B?BBBBBCCC1C?CBCCCCCCCCC>BA>>>>>0=@=A=@@@8BBCACCBDCBB:98:?AA?BBB?BBAAABCCCDBBCCCCC@BBCC>AACBBBBB?D@CBC?BBDDCCCC@C@AA@@>@A>A@?:>?9999+99:3:===>?'=A>@989BB@@B=B<A@@@;A<@@CAA?@CCBBBC@D?ABD=B999:BCCBBBBBBBBBBBBBBABB:;;;@A<AAB@B?@@@A<@@9@776
@ATNG8:03629:04759
GATGGTAGTGTCAGTGCGCGTCGTCCAGAAGATCAGGAACTCTAGAAGAATTCAAGATTTTTAACACAGAGAGTAAACGTAAAAAGAAGGTTTTACAAGACTCACGTTAACAATATTGCAGCAGTACGCACACAATCGAAGCGCAGTAAGGATGGCTAGTGTAACTAGCAAGAATACCACGAAAAGCAAGAAAAAAGAAGTACGCTATTAACTATTAACGTACCTGTCTCTTCCGAAACGAATGAGTACTACTCTCAGAGACACACTACCATCGTTATCGGAAAGTCT
+
///73:@G@B===??CCCCBB<966:=@A=B0..,2),)**,,--8076383//)///:;;+8389///777:<AA;;;33333$38,3,388+8::.338879922,2.597;=>8<??;BBEDBBBCGHCCC?C?@?=@::9BBDC=A>@;;6;AAAACCB?BBBAA><;;50005;;;>=>2:987:::::;':?;@>>>?@FBC7;8;=>>1808=@@@@DCBBB@@=?>???9?@?>?AACDBCCBBBBBBCBBAA=>>?>AFC:>;;;>:>>>><>E:@>>>
@ATNG8:03640:04756
GATGGTAGCGAGCGAGTGTGTATACCAGAAGATCAGGAACTCTAGAAGAATTCAGATTTTTAACACGAGAGTAAACGTAAAAAGAAGGTTTTACAAGACTCACGTTAACAATATTGCAGCAGTACGCACACAATCGAAGCGCAGTAAGGATGGCTAGTGTAACTAGCAAGAATACCACGAAAGCAAGAAAAAGAAGTACGCTATTAACTATTAACGTACCTGTCTCTTCCGAAACGAATGAGTACTATGAGAGAGCTCTCTCTACCATCGTTATCGGAAAGTCT
+
77786//4:<555>==;;;>CCAAA9B@B?B@=A@@<@?AABFBBB>@@>A>ADDCCBBC5D@AABCDDEICCD>B@;;;;;*;@=B@@@@2>??<@===CBB@@;@==>8=<=8>=?=?BCBCBDBBBCEH?B;;;=;;:@999C<A=A;;8;AAA@??A<BBBBDE>BB@BAA<>>999+9<<899999(7?<@ABBBBBAE=A>>??@=B<?=BBC?@AB@@AEAA:=BB<@@@<989@@@@BABBAAACBBBBB>>9:///69--./*/>>C>BB>?>>=
@ATNG8:03644:04779
GATGGTAGCTCTGCTCTGACTCTCGTACTCATTCGTTTCGGAAGAGACAGGTACGTTTAATAGTTAATAGCGTACTTCTTTTTCTTTGCTTTCGTGGTATTCTTGCTAGTTACACTAGCCATCCTTACTGCGCTTCGATTGTGTGCGTACTGCTGCAATATTGTTAACGTTAGTCTTGTAAAACCTTCTTTTTACGTTTACTCTCGTGTTAAAAATCTGAATTCTTCTAGAGTTCCTGATCTTCTGGCGCTCTGTCACGTCTGCTACCATCGTTATCGGAAAGTCT
+
///96:@C??:>A@A@BBJC;:;BBDCBAB;;6;AA@9AB7;7;BBCCCC=@@A;;;):;=><=8B@BBBAA00/:699999(///(4:;<2==6676A@=@B86;@@CCACCCCDBBBABBB?A?BB@@@BBB>BBBB?B@@@A@@@BCCDBBBCC@CAA@AA?@?AAC:;;BBB<CACCC:B?@;<<<<<*00==>)00=:?ACCBB:CFFF1:5=44.52:B=@@@BBBB?C=C9;:?A;?@A?AAAAAAAA@@@??A@@AB@@=@CCDCACCCC@BB<B<;;
@ATNG8:03646:04740
GATGGTAGCATCATGCATATCTCACCAGAAGATCAGGAACTCTAGAAGAATTCAGATTTTTAACACGAGAGTAAACGTAAAAAGAAGGTTTTACAAGACTCACGTTAACAATATTGCAGCAGTACGCACACAATCGAAGCGCAGTAAGGATGGCTAGTGTAACTAGCAAGAATACCACGAAAAGCAAGAAAAAAGAAGTACGCTATTAACTATTAACGTACCTGTCTCTTCCGAAACGAATGAGTACCTCTCAGACGCTCGTCCTACCATCGTTATCGGAAAGTCT
+
@>>B@CACBCBBBBBBCCCCDCCCC@CCC@CCCCCB@B@BBCDCAA=AB@C@B@@@@A@A+@8CBBBBBBCCBC<BBABBBB5BE@E?CBB:BBC@CBCCFDFBB=B@DD?BBB>BACBCCCCDEEEC@@BC?CCCC>@@BCAAAB=@<@??=@BCCDCCB?BCCBBB?@@;@@@9==9999+9<=8999999%0><@///=<??B<><>@BB:>:=ABBB@BBBA?@@5000@>6>00-0>>@BBG@AAACBBBBB@AA???<AAA=A@@@C?BAAB?DD<B888
@ATNG8:03646:04775
GATGGTAGCAGACGTGACAGAGCGCCAGAAGATCAGGAACTCTAGAAGAATTCAGATTTTTAACACGAGAGTAAACGTAAAAAGAAGGTTTTACAAGACTCACGTTGACAATATTGCAGCAGTACGCACACAATCGAAGCGCAGTAAGGATGGCTAGTGTAACTAGCAAGAATACCACGAAAGCCAAGAAAAAGAAGTACGCTATTAACTATTAACGTACCTGTCTCTTCCGAAACGATGAGTACAGAGAGTACGATATGTCTACCATCGTTATCGGAAAGTCT
+
::44.44:<<==>;;;;;;;;;><@5;550445=<<8;7;;558BC?AB=>7>@A@BBBB2@;@?<<<CD==7;58/00D@D0@@AC<BAB2ACA:>BBA@BA@A=@@AA?ACB@CBAAB@@?ABAABCBBC????@<@???BBBB?C?A9929<<?ABBC?BCC>>>:==<;;:18////)//(/6;;===,66075222962.(.(....37377@@A=A?@ABAB?@000A8@00///>>@?BABAA@B?B<<=>798;8889=>8885;;==7=?8??CB
@ATNG8:03664:04733
GATGGTAGGCGTGTGAGAGTCTGCCCAGAAGATCAGGAACTCTAGAAGAATTCAGATTTTTAACACGAGAGTAAACGTAAAAAGAAGGTTTTACAAGACTCACGTTAACAATATTGCAGCAGTACGCACACAATCGAAGCGCAGTAAGGATGGCTAGTGTAACTAGCATTAATACCACGAAAGCAAGAAAAAGAAGTACGCTATTAACTATTAACGTACCTGTCTCTTCCGAAACGAATGAGTACGATGAGAGAGCTCTCTCTACCATCGTTATCGGAAAGTCT
+
9:;B?BBB@BCBCCCCCDDAA@BBI?CBC?DE@@AD@C?BBCBBCB?BC@C@BBBBBBBB3B@BBBDBAACCCC@CA99777'7>8?8@@@59:B????@@AAAC=A=;;7;AA:<<>>A???AAAAA>>;;5;@@A7;=AAA@A@9>9>8:7;B@??AAA<AAAAC@A=A?BBB>BBCBB;=<><88888(8=8??BBBBBBD;=;>CCB=A?@@A??;?>>><==<A<??A9ABB@===@;;<<==>=AAA>>>;;=>@A88:;AAA?A;ABBB?BB>BBBB
@ATNG8:03666:04756
GATGGTAGTGTCATATGAGAGTGTGTACTCATTCGTTTCGGAAGAGACAGGTACGTTAATAGTTAATAGCGTACTTCTTTTTCTTGCTTTCGTGGTATTCTTGCTAGTTACACTAGCCATCCTTACTGCGCTTCGATTGTGTGCGTACTGCTGCAATATTGTTAACGTGAGTCTTGTAAAAACCTTCTTTTTTACGTTTACTCTCGTGTTAAAAATCTGAATTCTTCTAGAGTTCCTGATCTTCTGGCTCTCGTAGACAGATACTACCATCGTTATCGGAAAGTCT
+
;55<:=>@A@<<=>>=???>A<<666<<CCBB=A@@@;AA;?<;;9<;@@8:96==9>;==B?8A<00/65////)/////$//)44=>5>>;;5;:@999.55:::@7AEDABACD@BCB=A<BBAACA@@=@@@@?CCCBBB;;:BBBBBDBB?;;9=??:?;@@A9:9C@@;;54999$95>4955555#455;;2<666;;<<<=7<<<<+<;;<=1619>9=>?:;:D<A?BBAAAA7;;A<ACBCABADCCBBBCBBBDCC?BBA@@=@??B=AA6::=@
@ATNG8:03629:04793
GATGGTAGGTGCACATGAGTGTATCCAGAAGATCAGGAACTCTAGAAGAATTCAGATTTTTTAACACGAGAGTAAACGTAAAAAGAAGGTTTTTACAAGACTCACGTTAACAATATTGCAGCAGTACGCACACAATGAAGCGCAGTAAGGATGGCTAGTGTAACTAGCAAGAATACCACGAAAGCAAGAAAAAAGAAGTACGCTATTAACTATTAACGTACCTGTCTCTTCCGAAACGAATGAGTACGAGAGTCAGAGCAGAGCTACCATCGTTATCGGAAAGTCT
+
7::>=0099@?;96===EHCCCBBB?BBE?A9:999=?<?@DCCCC@BB@B@CCBBBBBBB(B?BAABCBB;;9A6@B99555$55.5.4444$4447;=555<=4445;;=8BBB8==BBCBBB;;;B@@BAA>ABB@ECBAB?@>=@;?::49@@@@998>BC???A2876;<<0//9;>)///(//////#-93....87786275888;)/*/7==>;@>AA;;;;?;@@A;C9838<<<<89//////////3388888;8848=99B?=88>:@?9A678
@ATNG8:03630:04815
GATGGTAGAGAGAGCTCTCTCATCGTACTCATCGTTTCGGAAGAGACAGGTACGTTAATAGTTAATAGCGTACTTCTTTTTCTTGCTTTCGTGGTATTCTTGCTAGTTACACTAGCCATCCTTACTGCGCTTCGATTGTGTGCGTACTGCTGCAATATTGTTAACGTGAGTCTTGTAAAACCTTCTTTTTACGTTTTACTCTCGTGTAAAAATCTGAATTCTTCTAGAGTTCCTGATCTTCTGGTGTCTGATCTGTATCACTACCATCGTTATCGGAAAGTCT
+
@??B@CEBBBCCCCABBCCCCCDDCCCCCCCCCCBC=BB?B?BBBA@ADACBBBB?B?AAAB>B?BBB?>@CBB?@CCCC1@@>@@@A=CBBC?BBB<>>598?CEE?BAAA@@;;5<@@;@;A?>>=>>>;@@>>688A>><<;AAAA??;;;:>@@=AA9>9@>>=A???A=A>>>>5<8;666666(/<----)------89/55222$255561917717<:<;==5;5;=>;;;5;??;==@767777=?>>?A?;;;>:>>>;;5;>>>8==6=>>>
@ATNG8:03634:04826
GATGGTAGAGAGACTGTAGCGCACCCAGAAGATCAGGAACTCTAGAAGAATTCAGATTTTTAACACGAGAGTAAACGTAAAAAGAAGGTTTTTACAAGACTCACGTTAACAATATTGCAGCAGTACGCACACAATCGAAGCGCAGTAAGGATGGCTAGTGTAACTAGCAAGAATACCACGAAAGCAAGAAAAAGAAGTACGCTATTAACTATTTAACGTACCTGTCTCTTTCCGAAACGAATGAGTACAGAGAGTACGATATGTCTACCATCGTTATCGGAAAGTCT
+
;55>;DCBBBBBBBDBBBCCCCCDD=DDC@CCCBBB?B?BCCAAAC?CC?C??>>89889(:;ABCACDFC=>?8?@?@ABB2AB=B;@@@@0@CC@ABBBDEDFD?B@BC@BBC?BBBACCCCBBBDCBBBB?BCCC>@@CB@?@B=@<A@A?BCBCCCCC=AAABBB>@@;9999<=999,9<;<::;;;.9A=A888AAA;:5:7::787*74::@?@;?=?@@9::-98=?A;BAA>ABBBBEBBABDB?BBBBB>>?>>>>A@;>@@AA;>>;;6:>5<:::
@ATNG8:03636:04797
GATGGTAGCACACGAGATCTCATCGTACTCATTCGTTTCGGAAGAGACAGGTACGTTAATAGTTAATAGCGTACTTCTTTTTCTTGCTTTCGTGGTATTCTTGCTAGTTACACTAGCCATCCTTACTGCGCTTCGATTGTGTGCGTACTGCTGCAATATTGTTAACGTGAGTCTTGTAAAACCTTCTTTTTACGTTTACTCTCGTGTTAAAATCTGAATTCTCTAGAGTTCCTGATCTTCTGGATATGAGTGACTCGTGCTACCATCGTTATCGGAAAGTCT
+
9444.4=ABCCCBBCBCCICCCCCDCDCCCBB@BCCC>CD@B@BCCCCBB@CAAAA<@<@BAC?B?BBBBBBBBB=AA???/??8???=8<BBB@BBB>AA;>>?B@@=ABCBBBAA8;;==B=B@@@??>><>AAA7;;@677?@@===?>==>;>>>=AD=A=AA@@@A>>>=>>>@@5A=D;?<@@@,99,,,),,,,,,9667-555&29999272...8897884928:>>AA4:9;49;;;;;;;AA===?>?>>?=9=:::=6666=9=@2==?B
@ATNG8:03644:04827
GATGGTAGTATATCGCGTCGCTATCCAGAAGATCAGGAACTCTAGAAGAATTCAGATTTTTAACACGAGAGTAAACGTAAAAAGAAGGTTTTACAAGACTCACGTTAACAATATTGCAGCAGTACGCACACAATCGAAGCGCAGTAAGGATGGCTAGTGTAACTAGCAAGAATACCACGAAAGCAAGAAAAAGAAGTACGCTATTAACTATTAACGTACCTGTCTCTTCCGAAACGAATGAGTACTCTCTCAGAGACACACTACCATCGTTATCGGAAAGTCT
+
;59D?CBBCC@@ACDCBABCFFC::9;BB?CCBBCD@C@CCCCCDC?CC?C@BBBBBCCC3B?BBBBBBBBBAA<BCCCCCC2DDAF?AAA;AFD@CCCBCCCCC@C@BB?BCC@BABCDCCCCCCCCCCCC?BBBC=>?BB>>>B=A=@@@=@BBBBCCCABBBAAA?BC?9999??99929<<7:::;;+8A;?888@@??@7;7;?AB:>:>@BCB?BBBBCBB7999CC>CAA=ACCDCDCAAB>>?>>>??@@===@??;?@@@@<>>>B<??58777
@ATNG8:03645:04781
GATGGTAGCGAGCGAGTGTGTATACCAGAAGATCAGGAACTCTAGAAGAATTCAGATTTTTAACACGAGAGTAAACGTAAAAAGAAGGTTTACAAGACTCACGTTAACAATATTGCAGCAGTACGCACACAATCGAAGCGCAGTAAGGATGGCTAGTGTAACTAGCAAGAATACCACGAAAGCAAGAAAAAGAAGTACGCTATTAACTATTAACGTACCTGTCTCTTCCGAAACGAATGAGTACAGAGAGTACGATATGTCTACCATCGTTATCGGAAAGTCT
+
9:;C:<BBDCCCABBBBCCDCBBCDACBB?BBAC@@<@=@@DDBCB@?><>=>?A;;:::*9>@CDAAABBCFE>B>;;;;;';A<A5;989EA:AA@@BBACB@B@BC@CBB@CCBBBABABBDCCC@CCADB@@<@BABDB@@;A;A;;7;CCBDCDD@CCDCCB?BB>BBC=?A998*99829>>@A2@C?BBAAAB@00,0:;<//-/7=ACCB@BBA@@<<7;?BBB>CAA?BABBCAAACDBBBBBBBBBBBBBBBBB?BBBAA:>===<AA8>::9
@ATNG8:03646:04802
GATGGTAGGCACTGCGCACACATCCCAGAAGATCAGGAACTCTAGAAGAATTCAGATTTTTAACACGAGAGTAAACGTAAAAAGAAGGTTTTACAAGACTCACGTTAACAATATTGCAGCAGTACGCACACAATCGAAGCGCAGTAAGGATGGCTAGTGTAACTAGCAAGAATACCACGAAAAGCAAGAGAAAGAAGTACGCTATTAACTATTAACGTACCTGTCTCTTCCGAAACGAATGAGTACTACTCTCAGAGACACACTACCATCGTTATCGGAAAGTCT
+
7//0)//;.45::=666@@CC<96<5@AB?@@@A;;298@<?;;;B:==9=8<@?99:::$77A::?A???737*835::::*55.5.555&5>>9===@>@>;@<>=@?;@CC8:;DCCCCCBCCCFCCBB?AACB=??@A:::A>A?B;;;;BBBCBBB?BBBCBB???<?BA;@?9000)0//)/////'.5.555555@>>:>7:?9=9=;?@AAA?BBAA@?@?B@DDE=BBB?BDCCDBBB>AABAAA@@AA@@@;8:;>9<>>795:8>A=BC9::::
@ATNG8:03650:04807
GATGGTAGTGTGTCTCTGAGAGTAGTACTCATTCGTTTCGGAAGAGACAGGTACGTTAATAGTTAATAGCGTACTTCTTTTTCTTGCTTTCGTGGTATTCTTGCTAGTTACACTAGCCACCCTTACTGCGCTTCGATTGTGTGCGTACTGCTGCAATATTGTTAACGTGAGTCTTGTAAAACCTTCTTTTTACGTTTACTCTCGTGTTAAAAATCTGAATTCTTCTAGAGTTCCTGATCTTCTGGGTCTCTCTCTCACGCACTACCATCGTTATCGGAAAGTCT
+
555=59=9?44555999;<=666@?>>@=659>:9;C<AA@C8::>@@@@:>ABA@<@69;;9=BBBBBBAAA99.55555$493:>@@8>>>>:><<859.9994:;7;>======:?>>5?<CD<<0000)0004.66<<<;;;=555=555;7:8828=1717<==995568<<>AA09.5.55555$5<<;;3;666<<<;99.4444$4499:5:.443444:4334923445586>=;;3;<<<<<?@>997=99999=:;@???584=?:??9??87
@ATNG8:03650:04808
GATGGTAGCACACGAGATCTCATCGTACTCATTCGTTTCGGAAGAGACAGGTACGTTAATAGTTAATAGCGTACTTCTTTTTCTTGCTTTCGTGGTATTCTTGCTAGTTACACTAGCCATCCTTACTGCGCTTCGATTGTGTGCGTACTGCTGCAATATTGTTAACGTGAGTCTTGTAAAACCTTCTTTTTACGTTTACTCTCGTGTTAAAAATCTGAATTCTTCTAGAGTTCTGATCTTCTGGGCAGACTCTCACACGCCTACCATCGTTTATCGGAAAGTCT
+
A@@C?BBDCCCCBBBCBBBBBA<<==?==@:;1:BB<:=B?BACCBBCBB@CC@A@?B@FCCC@C=??B:89A=C@AACED3>=<>ABB>BBBB?B?=8==8>>ABCC@AAABBBBB=?==9=:>?A::;==;=>>@<@@A@;;<@AAA@@@>>=<>>B;@@<@<>==>>AA??<?>>>=2=7=7:::9:+6=;;;-3-----7:9=;?DDD/D==><9?2:::>;;;??><@@@@@?@:>>=@2<66///:::>AA>>><@@@=>;;;;;1;C==89<067//
@ATNG8:03657:04784
GATGGTAGCGAGCGAGTGTGTATACCAGAAGATCAGGAACTCTAGAAGAATTCAGATTTTTAACACGAGAGTAAACGTAAAAAGAAGGTTTTACAAGACTCACGTTAACAATATTGCAGCAGTACGCACACAATCGAAGCGCAGTAAGGATGGCTAGTGTAACTAGCAAGAATACCACGAAAGCAAGAAAAAAGAAGTACGCTATTAACTATTAACGTACCTGTCTCTTCCGAAACGAATGAGTACCTCTCAGACGCTCGTCCTACCATCGTTATCGGAAAGTCT
+
:;:B<;;A@BA=@BBBB>><<>>BB?BBC@BBBBDC@D@DBAABBB?AA=A>B@A;;;;;':9>?<DCCBBBBA9A?:9:9:*;=;@4955&5<>:>CCCBCCCD@C?BB@CCB<??BBAABCCCBBBABADAHECC@BBBAAA;;5;=A;;8:BBBCCCC@F@C@@@?BC?AAA<??BDD>B>>;999999%9?;8979AA>AA7;78?AA=B:>>BBC@BCCBBCB?B?CCB<C@@=ABBBCDD@???::9@A999B>>>=@@?6::8=B?BBBB?FE>A:9:
@ATNG8:03657:04809
GATGGTAGCAGACGTGACAGAGCGCCAGAAGATCAGTAACTCTAGAAGAATTCAGATTTTTAACACGAGAGTAAACGTAAAAAGAAGGTTTTACAAGACTCACGTTAACAATATTGCAGCAGTACGCACACAATCGAAGCGCAGTAAGGATGGCTAGTGTAACTAGCAAGAATACCACGAAAGCAAGAAAAAGAAGTACGCTATTAACTATTAAACGTACCTGTCTCTTCCGAAACGAATGAGTACGATGAGAGAGCTCTCTCTACCATCGTTATCGGAAAGTCT
+
8:44.44449::==<;;;;<@@CCD@CCD@CDB>>>00+/;;/07<133,3,38:;;;;;$/)/6788<0//::177/0/0/$/<6<.555&5<C>?@BBBC;;?@B@BC>BBC9==846=;;;@@?><@DF@A@@A=@AABBBCC>B:@..)..8..-::6:<<;::4::1669*/////(//3,3399;+<<6:444:6;5558:;::;078(69?>?<?;:<<:859498:1:3404::9;888:>>@?>?:33255557;;;15////6;;/2,27,5579
@ATNG8:03663:04823
GATGGTAGGCGTGTGAGAGTCTGCCCAGAAGATCAGGAACTCTATAAGAATTCAGATTTTTAACACGAGAGTAAACGTAAAAAGAAGGTTTTACAAGACTCACGTTAACAATATTGCAGCAGTACGCACACAATCGAAGCGCAGTAAGGATGGCTAGTGTAACTAGCAAGAATACCACGAAAGCAAGAAAAAGAAGTACGCTATTAACTATTAACGTACCTGTCTCTTCCGAAACGAATGAGTACCTCTCAGACGCTCGTCCTACCATCGTTATCGGAAAGTCT
+
@@CC@DCD?DCABBBBCDDBB@@@D>DDD:CCBBBD@D?BBBBBBB?@@>@@BBBBBBBB3B@CBB==>BCAA?8=?99778(9@;@:???9?BC@B>?=AAACA:@:??:?@@:@>>?A??>=>AAAAAAA:@@AA9>>@A===>9>;A==:<??>><AA;AAAAAA<AA>AAA>BB;;;5999655555(5708ABBAAA?@;?=??>A;A;;<<>>:>>>>888;?;>>>7>BB>BBBBBA=:>>>>>>>A===????:???:>=A?A;A@==;CC9?;;;
@ATNG8:03664:04806
GATGGTAGCACACGAGATCTCATCGTACTCATTCGTTTTGGAAGAGACAGGTACGTTAATAGTTAATCGTACTTCTTTTTCTTGCTTTCGTGGGTATTCTTGCTAGTTACACTAGCCATCCTTACTGCGCTTCGATTGTGTGCGTACTGCTGCAATATTGTTAACGTGAGTCTTGTAAAACCTTCTTTTTACGTTTACTCTCGTGTTAAAAATCTGAATTCTTCTAGAGTTCCTGATCTTCTGATATGAGTGACTCGTGCTACCATCGTTATCGGAAAGTCT
+
;55<7=AAAEDCCBC@AACCCCBBDCCECCBB?BBBBB;B@C@B@@CEDD@CBBBA?A?CCCC@D?@AABBEG@BBBBA3@B>BBBB>BBBBC=BAA=@@0//=?;;8//9DF?BA>AAC?C@CBBBB>>??BBA@9<=AAAAA>=???>>>?@=?AB9>>9>9>>?>AA?<;5<99::2;=D<@?ABB/A;888,8:97;;;CAA4===;*7AA=B?B?BB@DCBBACC?C?AABBCC=A@CDBBBBBB@AB>:;A>==>AB?BB>?><@???>AA9@=88
@ATNG8:03626:04845
GATGGTAGCTCTGCTCTGACTCTCGTACTCATTCGTTTCGGAAGAGACAGGTACGTTAATAGTTAATAGCGTACTTCTTTTTCTTGCTTCGTGGTATTCTTGCTAGTTACACTAGCCATCCTTACTGCGCTTCGATTGTGTGCGTACTGCTGCAATATTGTTAACGTGAGTCTTGTAAAACCTTCTTTTTTACGTTTACTCTCGTGTTAAAAATCTGAATTCTTCTAGAGTTCCTGATCTTCTGGGTCTACGCTCGTCGCGCTACCATCGTTATCGGAAAGTCT
+
@>;B>ABCCABBCCCCBCCECCCBBCCCCCAB?AAAA<BB@C?CBBBDCE?EEDCC?C?CCCC?C?CDDDBBBCC?CCCCC19989@@?BCCC@CCC?BB>;:;CCC@CCCCCDBB?BBB?B?CCCCAAAB?BBCC?CCBBBBBBCCCCDC??A>BCC?BB>B=AACBBCCCC@CCCCC;C@C>C@DDDD)CBBBE<BBEDDCCAB@?CDDD1BBBBC8989C?CBBBCCC?B>BBBCCB>@>@@<@BBCCBBDDC@@@AAABBA?AAACC?ABBC?DD<AAAA
@ATNG8:03628:04859
GATGGTAGGCGAGAGTGTGACGCAGTACTCATTCGTTTCGGAAGAGACAGGTACGTTAATAGTTAATAGCGTACTTCTTTTTCTTGCTTTCGTGGTATTCTTGCTAGTTACACTAGCCATCCTTACTGCGCTTCGATTGTGTGCGTACTGCTGCAATATTGTTAACGTGAGTCTTGTAAAACCTTCTTTTACGTTTACTCTCGTGTTAAAAATCTGAATTCTTCTAGAGTTCCTGATCTTCTGGTATACACACTCGCTCGCTACCATCGTTATCGGAAAGTCT
+
:55<8>BB?BC@@ACBBBEGC@@@BCCCFHBA=@AA@<AA?B>BBCCCCC@CCCBB=A>ABCC@DABBBCB:9;D>;;;;;*;@<@BGE?EGAA?ACB>BF@BABBBC@BCFFCCBB@BBB?A@CBBC@@?B?BBBD>A@@CGAB@CCCCCABAB@CAC?@@=??ABBCCCBAB9>::::.:=B>@A@@8ACCDE>BBCCCCDDCC?CDEE5BAAAL@C@BD@CCCCCBB?B????CCC@BBC@CCDCCCCCBBBBBBBACAAA?BCBBC>??AD@CC<B>>>
@ATNG8:03643:04868
GATGGTAGTGCGTGAGAGAGAGACCCAGAAGATCAGGAACTCTAGAAGAATTCAGATTTTTAACACGAGAGTAAACGTAAAAAGAAGGTTTTACAAGACTCACGTTAACAATATTGCAGCAGTACGCACACAATCGAAGCGCAGTAAGGATGGCTAGTGTAACTAGCAAGAATACCACGAAAGCAAGAAAAAAGAAGTACGCTATTAACTATTAACGTACCTGTCTCTTCCGAAACGAATGAGTACGTGTGACGTACGTGAGCTACCATCGTTATCGGAAAGTCT
+
?A@C@CEDBCCBBBBGCGCCCCCCC>CCCBCCCAAC@B@CCDAAAA?AA<B<BAAAAAAC2C>CBBBBBBDCCC>BBCDCCC5BA>A5;;;-;CC?ABACCCCBC@C@BD@BBB@CCCCCCCCEBBBDDDAA>ACBB?BCBBBB?><@?BBB@BDCCCABA?AACABB@AA8@@@499@@@9?==;988888%8>:>888@?>=>1818>>>5;6;>B@A?@@@??@C<@=AAA;A??<???BBBCCBBBAAABCCCAAACCCCCC>AABBB?BCAB?CD>?>>>
@ATNG8:03649:04869
GATGGTAGTGTCATATGAGAATGTGTACTCATTCGTTTCGGAAGAGACAGGTACGTTAATAGTTAATAGCGTACTTCTTTTTCTTGCTTTCGTGGTATTCTTGCTAGTTACACTAGCCATCCTTACTGCGCTTCGATTGTGTGCGTACTGCTGCAATATTGTTAACGTGAGTCTTGTAAAACCTTCTTTTTACGTTTACTCTCGTGTTAAAAATCTGAATTCTTCTAGAGTTCCTGATCTTCTGGAGATATCATCAGCGAGCTACCATCGTTATCGGAAAGTCT
+
458@7<<@@@;CC@<<CCCB@BD;;;BA@?:;2:@@D8@@6;6;;9@<BB?AAA996:5@@BC@C?CCCCCEDAA6::::;);B>@?@A;@:99299:59D89:BBAC?CCDBBBCC?BBB>B>BCCCC::0<>>>>-00AAABBCCCCCBAABB?BBB@ED?A>@@BCCCDCC@BBBED<J@D=;;;;;*;ABCL?CBB<;;AA;;89DDD0==000*0:@A=@CBCCBB?A@EDBBAA<??A;?@B;:;A@CDDB;;;:;?>>;@;::A?A@@A;??5<<<?
@ATNG8:03653:04842
GATGGTAGCTCACGTACGTCACACGTACTCATTCGTTTCGGAAGAGACAGGTACGTTAATAGTTAATAGCGTACTTCTTTTTCTTGCTTTCGTGGTATTCTTGCTAGTTACACTAGCCATCCTTACTGCGCTTCGATTGTGTGCGTACTGCTGCAATATTGTTAACGTGAGTCTTGTAAAACCTTCTTTTTACGTTTACTCTCGTGTTAAAAATCTGAATTCTTCTAGAGTTCCTGATCTTCTGGATAGCGACGCGATATACTACCATCGTTATCGGAAAGTCT
+
;54@8=BCBCCBBBBDBCBCCCDDCCDDCCAA>ACBC>CC@C?CCCCCCC?CCCCC?C>@?AA?A;??ABBBB@@<?CCCC1BB=@@AC;BAAB?BBB>@@:<<@CBB@BBBBAAAA;A@@:@;A==>>>=>9=@@@7;;>>>=<<?A@@@:=;D;>?<<@C;A:<><>>>>>>:@@@AA5A=A=55555'6:556(//////>99<18888(5==>@<@;:;4:><=;;:5;:=>AAAB:===:=AABB@@?@?AAAAADAA>>;@BA@?:?>9749>8>===
@ATNG8:03656:04841
GATGGTAGCTCTGCTCTGACTCTCGTACTCATTCGTTTTGGAAGAGACAGGTACGTTTAATAGTTAATAGCGTAACTTCTTTTTCTTTGCTTTCGTGTATTCTTGCTAGTTACACTAGCCATGCCTTACTGCGCTTCGATTGTGATGCGTACTGCTGCAATATTGTTAACGTAGAGTCTTGTAAAAACCTTCTTTTTACGTTTTCTCACGTGTTAAAAATCTCGAATTCTTCTAGAGTTACCTGATCTTCTGGTGAGATATGATCGTTATCGGAAAGTCT
+
:77<?<;944455455559;665<<<:::5557;<>??1;7;2549;:9;266==>@6;5;:54.66;;<<<<<8<=7;;=;;'444)44::14455555.59.445::98=;;;=:::27///)/)///45555.5:55.5554444;::455:::=>:AC=8::4826;.-----//)555;;;(<8<6<9999$//::;;,/5///////)/999(94555=7=6::8<<;:999-33234/777)///)/55449554<<<;;7:<::.44)4555
@ATNG8:03660:04859
GATGGTAGAGTACAGTGTAGTAGACCAGAAGATCAGGAACTCTAGAAGAATTCAGATTTTTAACACGATAGTAAACGTAAAAAGAAGGTTTTACAAGACTCACGTTAACAATATTGCAGCAGTACGCACACAATCGAAGCGCAGTAAGGATGGCTAGTGTAACTAGCAAGAATACCACGAAAGCAAGAAAAAGAAGTACGCTATTAACTATTAACGTACCTGTCTCTTCCGAAACGAATGAGTACATAGATATACGTATAGCTACATCGTTATCGGAAAGTCT
+
=A@C@BDDDDCCCBBBCCEDCCBCC@CCB@BBBC?@>@@CCCCCBC@BB>A>??>88889(919AAABACCBBB<B@BCDDD5BC=A4<;;-;AC@DBBBCBBBC@B@BB?BCC?AACCDCCCCCDCCBBBB>@@::69=<<<>::4;?BBB>AABBBDCC?BBBCCC@CC@:99<??AAA9<66.7===<.996<688AAA@@<@=887A=A7;;BAA8::CAAAB?B?BFE>C??::999@@ABBA@@@AAA===@<;<@@>>>????388==9=@9@;;;
@ATNG8:03665:04840
GATGGTAGTCTCAGATAGTCTATAGTACTCATTCGTTTCGGAAGAGACAGGTACGTTAATAGTTTAATAGCGTACTTCTTTTTCTTGCTTTCGTGGTATTCTTGCTAGTTACACTAGCCATCCTTACTGCGCTTCGATTGTGTGCGTACTGCTGCAATATTGTTAATCGTGAGTCTTGTAAAACCTTCTTTTACGTTTACTCTCGTGTTAAAAATCTGAATTCTTCTAGAGTTCCTGATCTTCTGGTATGACTAGTGTACTACTACCATCGTTATCGGAAAGTCT
+
A;969>>?DCCBB?@>@@?=<;;;;;===<<<<669D=BC?C@CCEGC>>7;;@?>8<6;44//(/)//999<===9<@DDE1BB>A@BB<;86;6;;;5;@49:>?<=259>9945505==7A?=?>?@;<<8=?<?<?@?@>>>.....,,,260---07616156/////3;=4666><+;4945555&55559099<666;<;;.4444$49955.549=:@@@>?>=885558AAC?BBC?ABBAB;;:CBBBDCAAA@AB:?????<?BBC@BD>AAAA
@ATNG8:03669:04835
GATGGTAGTGTCATATGAGAGTGTGTACTCATTCGTTTCGGAAGAGACAGGTACGTTAATAGTTAATAGCGTACTTCTTTTTCTTGCTTTCGTGGTATTCTTGCTAGTTACACTAGCCATCCTTACTGCGCTTCGATTGTGTGCGTACTGCTGCAATATTGTTAACGTGAGTCTTGTAAAACCTTCTTTTTACGTTTACTCTCGTGTTAAAAATCTGAATTCTTCTAGAGTTCCTGATCTTCTGGTCTACTACACTGTACTCTACCATCGTTATCGGAAAAGTCT
+
;55<9>CBBBBBBCDDDCCD@@@CCCCBBC??>?DDE=BB>@<@CDDDGD@BCCCB@C?BBCC@D?BBCBBBBBB?BBEDD5@@<@AAB=CCCB@CCDBCD?BBACCDACECCBBCC@DCC?C?DCCBCDCC?BBDC?CCCCCCCCCBBBCCBBB?BBB@CD@C?BBBBBCBCCACCDBD;C@C@BBCDC5CCCCC=A@DDCCCB@@2:9::*:AABCGKACC?@@B;;;B?A?BA@?;;5::>;@BBCBBCCCCBCC;;;@B;;5;;;;;5:@;;4:;:-:=>>
@ATNG8:03669:04854
GATGGTAGCTCGCTGATGATATCTCCAGAAGATCAGGAACTCTAGAAGAATTCAGATTTTTAACACGAGAGTAAACGTAAAAAGAAGGTTTTACAAGACTCACGTTAACAATATTGCAGCAGTACGCACACAATCGAAGCGCAGTAAGGATGGCTAGTGTAACTAGCAAGAATACCACGAAAGCAAGAAAAAGAAGTACGCTATTAACTATTAACGTACCTGTCTCTTCCGAAACGAATGAGTACGTGTGACGTACGTGAGCTACCATCGTTATCGGAAAGTCT
+
:9::5;CCCDCC;@@?@BBBCBBBB?BBB?BCC@@@<@<@AAABBC?BC?B?BA9:8BBB3C>BBBA?=><799,:>@AAA@1@@;>2:9:49BC?ABACCCEBB?B@CC?BAA>AABBCDDCCCCDBBBBB?BBBA=??AAABBB?BADCB?CCBBBBCCACCCBBB>>?>AAA>@?BBC:???:>=>=>/>@<A;;;ABA;:495:==>8=6<=A?@<?@@@CBB?C?BDD>BBB?BBBCCBCBBCB?DDA?@BBABCAABBB?BBBBC=A?>=5;;1;===
@ATNG8:03627:04890
GATGGTAGTGTCATATGAGAGTCGTAGACTCATTCGTTTCGGAAGAGACAGGTACGTTTAATAGTAATAGCGTAACTTCTTTTTCTTTGCTTTCGTGGTATTCTTGCTAGTTACACTAGCCATCCTTACTGCGCTTCGATTGTGTGCGTACTGCTGCAATATTGTTAACGTGAGTCTTGTAAAAACCTTCTTTTTACGTTTACTCTCGTGTTAAAAATCTGAATTCTTCTAGAGTTCCTGATCTTCTGGTATGACTAGTGTACTACTACCATCGTTATCGGAAAGTCT
+
88:>:CCE?999==;;;=:7.------69:4555:999054.4549494<<7899443(/5/////1699=;;;044033999$333(3777.3345.599.566;;===?<@>CCD@AA?;:;=@9@@99:ABC=@999;?AA=>;@?@>??===@B<@?<<<:7;+/00/5:;=;7;44444$47<.56===)55<<<4<55/7/////6<<<=+<=?>>:>8<<9555544:7<5<=>566269@;@B::965;;<669<CCCCCC@BA=>>7;?;<<A?8=B=@
@ATNG8:03641:04909
GATGTAGGTGCACATGAGTGTATCCAGAAGATCAGGATCTCTAGATGAATTCAGATTTTTAACACGAGAGTAAACGTAAAAAGAAGGTTTTACAAGACTCACGTTAACAATATTGCAGCAGTACGCACACAATCGAAGCGCAGTAAGGATGGCTAGTGTAACTAGCAAGAATACCACGAAAGCAAGAAAAAAGAAGTACGCTATTAACTATTAACGTACCTGTCCCTTCCGAAACGAATGAGTACGTGTGACGTACGTGAGCTACCATCGATTCGAGGAAGTCT
+
?@@CCCC@BBBCBBBCCCCCCCBA>ADE@@@@CCC?CABBDCCCC@AAAC@AAA;;;;;*;=BBDGFCC;;;B=ABBBCCC2BC@C?BBB;BCCACDDCCCB9919<::39>?177?BBCCDIDCCBAA::6;A@@=@BAAAB:97;?BAA>ACBB@@@B?BBBAA@<8919><8<A:::57<<<778787$/3/./..789=:7777::A9@<@ACAA?BBCCC>C@C@BAA<AAA?AAABBBBBBCBBBBBBBBBAA??>B@B?A899?:7;@DG=C=@AA?
@ATNG8:03653:04893
GATGGTAGTGTGTCTCTGAGAGTAGTACTCATTCGTTTCGGAAGAGACAGGTACGTTAATAGTTAATAGCGTACTTCTTTTTCTTGCTTTCGTGGTATTCTTGCTAGTTACACTAGCCATCCTTACTGCGCTTCGATTGTGTGCGTACTGCTGCAATATTGTTAACGTGAGTCTTGTAAAACCTTCTTTTTACGTTTACTCTCGTGTTAAAAATCTGAATTCTTCTAGAGTTCCTGATCTTCTGGCTCTCGTAGACAGATACTACCATCGTTATCGGAAAGTCT
+
<BAA@A;A00/::;:=>@BBABBCABBB@?@@;@?@@9@A?B=@ACC@AABDCEAA=@<@@>@=C?BBBA@000<8<<=<<+994:=@@9@A;;7;BB>AB=@BBABC@CCDCCCCE@BBB?B?CBBABB@@=@@AA=BBBBB@@@CCCBDBDDD@CBB?BC?B?AACCCBCBB=@;;;;.;=@=ABHEE5CCBDC8<<BAAABA@@@CCCC5A@@@B<@=@C?;<<<;;@?A=AA@@@@=AAEABCABAB@@AB;;;CCCBB@@>@@@CD?BBAA5::/9@==
@ATNG8:03662:04904
GATATGTGTATCTCCAGCAAGAATCAGGAACTCTAGAAGAATTCAGATTTTTAACACGAGATGTAAACGTAAAAAGAAAGGTTTTAACAAAGTACTCACGTTAACAATAATTGCAGCAGTACGCACACAATCGAAGCGCAGTAAGGATGGCTAGTGTAACTAGCAAGAATACCACGAAAGCAAGAAAAAGAAGTACGCTATTAACTATTAACGTACCTGTCTCTTCCGAAACGAATGATACGTGTGACGTACGTGAGCTACCATCGTTATCGGAAAGTACT
+
:4444999>;@@<>96---0--(-85509377A;<95.5<6;5:=00/777$/)/79:<;<96==@4=65;AAA,?@B:>@CDA7A80..(--567---//29399.44.503455<::4438333;::48;;<8<<;;8;;;6;+//74699788995:;<;@?:><8<DD@CCBBB=A@@<::999(9=<@BFCCABBC>A<ABBB@C?BBBBB?B@@@>>>9><>@?7?@@>ABBAA>>899A@AABA@A@A@=@A>?5;;=;;5;>=959>1:////
@ATNG8:03664:04912
GATGGTAGGACGAGCGTCTGAGAGGTACTCATTTCGTTTCGGAAGAGACAGGTACGTCAATAGTTAATAGCGTACTTCTTTTTCTTGCTTTCGTGGTATTCTTGCTAGTTACACTAGCCATCCTTACTGCGCTTCGATTGTGTGCGTACTGCTGCAATATTGTTAACGTGAGTCTTGTAAAACCTTCTTTTTACGTTTACTCTCGTGTTAAAAATCTGAATTCTTCTAGAGTTCCTGATCTTCTGGTGTCTGATCTGTATCACTACCATCGTTATCGGAAAGTCT
+
//7748:<8565:55596<?BCEE@C;;;CBCC?CDDE?DE?B?BBDDCCC@CCCIDCC=@AAA<@@A@A@BBE@@;;;;;;*;B?BCFF>BAAA>@CC>BB;;<JCCB@BBCBCBBD?AAD9;7;CBA@@@A<BACC@BCBBCCCCCBBBCDAA@@CEF@BB?B>BBBCCCCCC@BCBCC9@=@>;;;;;*;;;;D=CBBBCBA;:;4;:;;*:@=??9?9?A=ABBB@@@>B@BBBBBB@BCB?AAACCFCCBBB@@ABCCCBB7;;@;;5;@;;5:>6=<88
@ATNG8:03621:04953
GATGGTAGGTGCACATGAGTGTATCCAGAAGATCAGGAACTCTAGAAGAATTCAGATTTTTAACACGAGAGTAAACGTAAAAAGAAGGTTTTACAAGACTCACGTTAACAATATTGCAGCAGTACGCACACAATCGAAGCGCAGTAAGGATGGCTAGTGTAACTAGCAAGAATACCACGAAAGCAAGAAAAAAGAAGTACGCTATTAACTATTAACGTACCTGTCTCTTCCAAACGAATGAGTACGTGTGCGACGTGTCTCCTACCATCGTTATCGGAAAGTCT
+
//::)///)/44;<=666BCCA@@B=;;;6;??A:;8;>A@ABCA@<@B7;5;AA;;;;;*;;AACCC;;6>=>5>>?=9=9,==4;7@@=/@9;69BAABBBCC?C?AA=A??;=AAA@@@BBICAABA@A@CBAA?@FDDDBBB@C?B;::;BCCBBAC?BBAACC?BA@BBB9::?AD=??<;999998%0953/./789>:;?;?88:8>8=>BBB?;;:BBCB@C?BB<@@?;?@@@A@@@@987@>BA>?@===8;A??<7756:.98==9=A9?:::
@ATNG8:03622:04974
GATGGTAGTGCGTGAGAGAGAGACCCAGAAGATCAGGAACTCTAGAAGAATTCAGATTTTTAACACGAGAGTAAACTTAAAAAGAGGGTTTTACAAGACTCACGTTAACAATATTGCAGCAGTACGCACACAATCGAAGCGCAGTAAGGATGGCTAGTGTAACTAGCAAGAATACCACGAAAGCAAGAAAAAGAAGTACGCTATTAACTATTAACGTACCTGTCTCTTCCGAAACGATGAGTACTATAGACTATCTGAGACTACCATCGTTATCGGAAAGTCT
+
95@A7;ADDDCB=?>DGAAACCCFF>FCC@AB@ABB?B@C;::BBB?CB?A=@@:93===+=8BAABBABCCCE=A@:@@>>,>;<=5=<=0>;>9888;;>===<A;=>:=AA8==786;<=========>8==>>:==?A;77<7<6///5777@@===;>?@AAA<762666166577.3..(.5777(33.5779666//)/)/6:93:1:8@@A=@?>?:;;5;;A;=6<////.6857555=99>@AA@???A?>?::68@>>C6::>:5>A7>=>=
@ATNG8:03626:04949
GATGGTAGTATATCGCGTCGCTATCCAGAAGATCAGGAACTCTAGAAGAATTCAGATTTTTAACACGAGAGTAAACGTAAAAAGAAGGTTTTACAAGACTCACGTTAACAATATTGCAGCAGTACGCACACAATCGAAGCGCAGTAAGGATGGCTAGTGTAACTAGCAAGAATACCACGAAAGCAAGAAAAAGAAGTACGCTATTAACTATTAACGTACCTGTCTCTTCCGAAACGAATGAGTACGTGTGACGTACGTGAGCTACCATCGTTATCGGAAAGTCT
+
AABC@CBBABBCDBBBGCCGCCCCC?BBE@@@@B;;5;=BBBC;;;?BB@B@DBB:;;;;):=@DFDEBBBBBC9B@;;;;;*;C=C5;;;*:5A9>A=BBACAB=@=@B?AAA@CBBCCCCCCCCCCCABB?BABB@B@AABDBB?B@BAA?ABBBBBCC?CBBB?>;?B;???;@@@@@9=778==BBC/@@=;;;>?>=:9698===>5:5:<AAB?BCBAB??;?:?AB=??@?BAAABBBBB>>>BBBBBC999A@AABB?B998@7:;?@<?D;>>==
@ATNG8:03629:04942
GATGGTAGGCGTGTGAGAGTCTGCCCAGAAGATCAGGAACTCTAGAAGAATTCAGATTTTTAACACGAGAGTAAACGTAAAAAGAAGGTTTTACAAGACTCACGTTAACAATATTGCAGCAGTACGCACACAATCGAAGCGCAGTAAGGATGGCTAGTGTAACTAGCAAGAATACCACGAAAGCAAGAAAAAGAAGTACGCTATTAACTATTAACGTACCTGTCTCTTCCGAAACGAATGAGTACGATGAGATCTCGTGTGCTACCATCGTTATCGGAAAGTCT
+
BCAB@DCC?CBBBBCCCCDBBB?@@7ADEADCCCBB?B@BBBBBDD@BB@B?BABBBBBB3B@BBBBBACBCCD>A@??<<;,<=9>8>>>5?AA?BBB>???A@:=:>C<?>=9>>>>>===??AC==;;A;AA@@5<;@@>>>>:>:>>>;A>>>@;;;;AAA=??>A?<AAB?A;555(6893;>>=>/::7;ADDDAA?>9>;>>>?:@:@@AAA9>>>>;;;;A<@@>7><=:>ABA>?@::;AACB>>>AAAA@A?AAA;=;;;A9?<AA;CC9=8::
@ATNG8:03638:04967
GATGGTAGACATATCGTACTCTCTGTACTCATTCGTTTCGGAAGAGACAGGTACGTTAATAGTTAATAGCGTACTTCTTTTTCTTGCTTTTGTGGTATTCTTGCTAGTTACACTAGCCATCCTTACTGCGCTTCGATTGTGTGCGTACTGCTGCAATATTGTTAACGTGAGTCTTGTAAAACCTTCTTTTTACGTTTACTCTCGTGTTAAAAATCTGAATTCTTCTAGAGTTCCTGATCTTCTGGGCAGACTCTCACACGCCTACCATCGTTATCGGAAAGTCT
+
@ABC@CCCCCCCCCECBBCCCCBBBBBCDBBB?BDCC=AA?B>BBBBBBC?BBBBB?B?BBBD?B?BAACCBBBB=@<<<9.==:<7797/:>?<@AA<@>087>@AB=ADA99<AA=A=>:>=@@@@@>>><=>=@:?;=<;:>>A>>>AB@>><>?A<@>;?=?@@???BAA=???BB2>8=978655$297;907/..678;<<6===<)8:=9>9@;>>;>CGA???;?:>:::>><?=>D:AA>=>ACA@999???;AAA:??>>>:>@AC;AA7><<<
@ATNG8:03643:04962
GATGGTAGTATCTGCACACTCTGTCCAGAAGATCAGGAACTCTAGAAGAATTCAGACTTTTAACACGAGAGTAAACGTAAAAAGAAGGTTTTACAAGACTCACGTTAACAATATTGCAGCAGTACGCACACAATCGAAGCGCAGTAAGGATGGCTAGTGTAACTAGCAAGAATACCACGAAAGCAAGAAAAAGAAGTACGCTATTAACTATTAACGTACCTGTCTCTTCCGAAACGGAATGAGTACGTGTGACGTACGTGAGCTACCATCGTTATCGGAAAGTCT
+
BBBB@CCCCBBCCBBBBECDBCBBC@BCB?BBBBBC@B@BBC@@?B@BB@C@BA?<::::*:;@ABBBBBBBCC=CA99999(9@:@1999+9@@>A:99?AA7838<AA<@@@;AAAADCCCCBCCCBBBC@BBAA>ABA@@C:94;?AAA?BBBCCCAA>ACCCBB?BB?BBC=??BAD=9::=;BEDC/BB<?;;;ACA;;6:5;<>=1818=AAB?AAABA?=3918<<9>?=A=A>??ACCC::9ECBCAACCCCABBBBB@BBBBD@DCAB>BC>CA>>
@ATNG8:03645:04938
GATGGTAGCACGAGTCACTCATATCCAGAAGATCAGGAACTCTAGAAGAATTCAGATTTTTAACACGAGAGTAAACGTAAAAAGAAGGTTTTACAAGACTCACGTTAACAATATTGCAGCAGTACGCACACAATCGAAGCGCAGTAAGGATGGCTAGTGTAACTAGCAAGAATACCACGAAAGCAAGAAAAAGAAGTACGCTATTAACTATTAACGTACCTGTCTCTTCCGAAACGAATGAGTACTGCGTCTCACTCTCGCCTACCATCGTTATCGGAAAGTCT
+
@>;A9=CLCA?@CCCDCCBCCBCCC@CBB@DCCCBB=@=AACBBBB@BB?A@CCBABBBA2B?BBCBBBBCCBB<AA@AA@A1@E>I5;;;.;AB?DBBBCDCBB@C@DC?BBC?BBCCCCCFCBBBBBCDD?CCBC?BBB???BB=@>@BB?CBBFCBBB?BBBBBB?A@=999=@AABA;9988=<===.=>;@898>?B;;7:;>>?@8<8<:@@A>AABBBBB?@<000*000+0;;=ABABBBAAA@A?>?BBBBB?BBB?AABDE?ABBA>AC<A:::
@ATNG8:03650:04956
GATGGTAGTACATGATAGACGACACCAGAAGATTAGGAACTCTAGAAGAATTCAGATTTTTAACACGAGAGTAAACGTAAAAAGAAGGTTTTACAAGACTCACGTTAACAATATTGCAGCAGTACGCACACAATCGAAGCGCAGTAAGGATGGCTAGTGTAACTAGCAAGAATACCACGAAAAGCAAGAAAAAAGAAGTACGCTTTTAACTATTAACGTACCTGTCTCTTCCGAAACGAATGAGTACGAGAGTCAGAGCAGAGCTACCATCGTTATCGGAAAGTCT
+
AAAD@CBBCCCCBBBCCCCBCBCBB@CBB@CCC?BD>@=@@CBBAC@CC?A?ACACABAA2A>AABCCCCC>>>7>AACLEE3CGAD?CCA9ACC?BBBBAAB;;7:?CD?AAD?DBAACCCBBB@@ABBBB@CCBB?AABBBCBB?B@BBB@BBABBCCC=AABBBA?AC?999;@@9999+8::4:=>>>?(;;7;///;8???6?9==>=9=9=AA??<?A888>=;>:>=E:B>>;>B==>>@@@@?=>=AA===AB@>>>@B<@@@@@<@@>><>A9@;;:
@ATNG8:03655:04977
GATGGTAGTATCTGCACACTCTGTCCAGAAGATCAGGAACTCTAGAAGAATTCAGATTTTTAACACGAGAGTAAACGTAAAAAGAAGGTTTTACAAGACTCACGTTAACAATATTGCAGCAGTACGCACACAGTCGAAGCGCAGTAAGGATGGCTAGTGTAACTAGCAAGAATACCACGAAAGCAAGAAAAAAGAAGTACGCTATTAACTATTAACGTACCTGTCTCTTCCGAAACGAATGAGTACACACTCTCATATGACACTACCATCGTTATCGGAAAGTCT
+
44:;5;;B=ABB966=<@@@966658=>C9>BB@@@=@?BAA:;99===4:4===?:===+=6@@BBBBBBBBC>:8;CCCC5DC@D@CBC<CGHADCAA@@@00-0;>@<@=@?BBBCFCCCDBBCCBBBAAAA@@=AAAABB@?=@@CBA?BBABABBB?BCBBBA?BA=@?><>>CCD>8878866777%7=88;8=@=??@<@;>;==0818ACCCACB?@ABB?D?BBB<AAB@BBBC??@BBBBA>B@@==>CBB@@@@@=?BBBB>BBBB?BF=AABB
@ATNG8:03661:04958
GATGGTAGTGTGTCTCTGAGAGTAGTGCTCATTCGTTTCGGAAGAGACAGGTACGTTAATAGTTAATAGCGTACTTCTTTTTCTTGCTTTCGTGGTATTCTTGCTAGTTACACTAGCCATCCTTACTGCGCTTCGATTGTGTGCGTACTGCTGCAATATTGTTAACGTGAGTCTTGTAAAACCTTCTTTTTTACGTTTACTCTCGTGTTAAAAATCTGAATTCTTCTAGAGTTCCTGATCTTCTGGCTCTCGTAGACAGATACTACCATCGTTATCGGAAAGTCT
+
:9>C;=ABCCCCCDBCCBBCCBBBCCCCCC@?<?>??;?F@D@BBBBBCC?CDBBB?C@CDCC?C@CCCCBB@@@<99999*;C=@BCC?CC;<9;AA=AD@BBBDBC@CCDCCCCC?CCC?A?BCBBCCCC?BBBB@CCBBCBCCCCCBBBBBB?BBD?AA=@?CCCDBBBBB@CCCCC8@>A?BAGGGG+DDDDD<BBCCCCDBBB?CCCC5CBABC;@;@A<ACDCCBB?B?CABBCC?B?A>ACCCCDCBCBBCCCCDDC@@<@CCBB>AAAA?BC>C>>>
@ATNG8:03663:04965
GATGGTAGATACTCGCTGATACACCCAGAAGATCAGGAACTCTAGAAGAATTCAGATTTTTAACACGAGAGTAAACGTAAAAAGAAGGTTTTACAAGACTCACGTTAACAATATTGCAGCAGTACGCACACAATCGAAGCGCAGTAAGGATGGCTAGTGTAACTAGCAAGAATACCACGAAAGCAAGAAAAAGAAGTACGCTATTAACTATTAACGTACCTGTCTCTTCCGAAACGAATGAGTACATAGATATACGTATAGCTACCATCGTTATCAGGAAAGTTT
+
;:;?;?@BBBB@>566;<<==A@@@<?@D@DGBBCA?A?BBBBBCB?BC@C?BBBAAAAB2B?CBB@AABBAA@8=?;;;;;*;C=B5;;;6;CCBABABBDHCB?B?CC@DDD<??AABCCCCCCCCCBBB@DDBB>@@@?????9A?BCC@BBBBBBCC=AAAAAA?CC?999?BBBCC<AA@<::9::.;A<A888@@AAA<A;AABB:>;>AB@@>?ABBBBB@B?BBB>BAA>AECBECCBBB@@@;;;A>==@?;;;8806<;6/(///./055.5770
@ATNG8:03665:04930
GATGGTAGGCGAGAGTGAGACGCAGTACTCATTCGTTTCGGAAGAGACAGGTACGTTAATAGTTAATAGCGTACTTCTTTTTCTTGCTTTCGTGGTATTCTTGCTAGTTACACTAGCCATCCTTACTGCGCTTCGATTGTGTGCGTACTGCTGCAATATTGTTAACGTGAGTCTTGTAAAACCTTCTTTTTACGTTTACTCTCGTGTTAAAAAATCTGAATTCTTCTAGAGTTCCTGATCTTCTGGGCTGCGCTGATATGCGCTACCATCGTTATCGGAAAGTCT
+
///;7;===@BBCCDCCCFD<9;CCCECCCBB>BCCH>BB@B?A@@CCBB?BCCBA>?49:@@=A?BBBBBBBBB?BBBBB2AA@BBBB>BBBB?BBC@CF>AAACBB?BBB>=<AA<@<?;@;>?>>8:8:<A@@@;AA@@@???AAA>>><<<8:;;8=?<?>BAA???AAB7;;???3?<A:=>>>=+<<:::)8699;9??AA:>>>>>'=:9;9496;<6=>>>@@@<>;>@AAAA:==>>5=:;:??>>>??>====>>?;?>>BB=?@?@<@@:@B@@
@ATNG8:03668:04960
GATGGTAGTATCTGCACACTCTGTCCAGAAGATCAGGAACTCTAGAAGAATTCAGATTTTTAACACGAGAGTAAACGTAAAAAGAAGGTTTTACAAGACTCACGTTAACAATATTGCAGCAGTACGCACACAATCGAAGCGCAGTAAGGATGGCTAGTGTAACTAGCAAGAATACCACGAAAGCAAGAAAAAGAAGTACGCTATTAACTATTAACGTACCTGTCTCTTCCGAAACGAATGAGTACACACTCTCATATGACACTACCATCGTTATCGGAAAGTCT
+
45:<9=BCBBBCCFBBBCHCCCCBB@BCC@CBBA@@<@=@BB;;;A>AC?A>:::@?@@@2B?BBCBBBBBBBC=>?@A@AA0AA=B=AAA;AEFABBBBCECCB?B@BB?BBB?ABA@ABBCCGBBBCAAA?BA@A?CA@@BBAA>A@B@@>@BACBBBB@BCC>>>?BB=@@A<??BCB>CBB?@@BBB/BA>D766AAA<=7;<?@CC<@<@ACBB@BBBBBBB?B>BDD>BAA?BCCCCCCCAAB?@@@@@>>BBAAABBB?BBBBB?CBBB>@@:@999
@ATNG8:03669:04936
GATGGTAGCACACGAGATCTCATCGTACTCATTCGTTTCGGAAGAGACAGGTACGTTAATAGTTAATAGCGTACTTCTTTTTCTTGCTTTCGTGGTATTCTTGCTAGTTACACTAGCCATCCTTACTGCGCTTCGATTGTGTGCGTACTGCTGCAATATTGTTAACGTGAGTCTTGTAAAACCTTCTTTTTACGTTTACTCTCGTGTTAATAATCTGAATTCTTCTAGAGTTCCTGATCTCTGGATATGAGTGACTCGTGCTACCATCGTTATCGGAAAGTCT
+
444939@CCCCC@@ACCECBBAC@CECECBBA?CCCC>BB?A<@CCCCBB?BBC??<@@CCCB?B?BBBBBBB@><77777(9>;>99:28AAA=B@?<?C?BABBBB>AABBC@>>9?AA;@;>>=>>>>B<AAAB:>=@===>?=<=AA:::>5888:>=:?;===>>>@@@:>>>BB6@<@;==<==/9;;==6=/////9<>><?<??<?@???=B=??;?@@@DAA<@:==@@AAAAA;?A?>>>?>>>A??>==>>>C;>=>><9>>>>9>>7<==>
@ATNG8:03669:04968
GATGGTAGATACTCGCTGATACACCAGAAGATCAGGAACTCTAGAAGAATTCAGATTTTTAACACGAGAGTAAACGTAAAAAGAAGGTTTTACAAGACTCACGTTAACAATATTGCAGCAGTACGCACACAATCGAAGCGCAGTAAGGATGGCTAGTGTAACTAGCAAGAATACCACGAAAGCAAGAAAAAGTAGTACGCTATTAACTATTAACGTACCTGTCTCTTCGAAACGAATGAGTACATAGATATACGTATAGCTACCATCGTTATCGGAAAGTCT
+
>:>D>?@CBBFDCCBBCCCCCBBB?@@B?A@@B;;8;?BA@A???=?A:?<?A@?????1?@CBBBBBBBBBA;A@;;;;;*;B?B@CCC;CAA?ACCBBBC;;7;>AA?BCD@BAABCCFDDDCCCBBBC@DA@A>@A@AAABB?B@BBC@DCCCCBBB?BBBA>>9?A?A@@:@@@@@9@?@=ABBCB3@DD???>>><<</6/8=>?5;7;>BBC>@ABAAAA=A???9???=?AABBBBBBBBB@A???@@>>>?@?>><>>>>?<?@AB7;;6:888
@ATNG8:03624:05013
GATGGTAGTGTGTCTCTGAGAGTAGTACTCATTCGTTTCGGAAGAGACAGGTACGTTAATAGTTAATAGCGTACTTCTTCTTCTTGCTTTCGTGGTATTCTTGCTAGTTACACTAGCCATCCTTACTGCGCTTCGATTGTGTGCGTACTGCTGCAATATTGTTAACGTGAGTCTTGTAAAACCTTCTTTTTACGTTTACTCTCGTGTTAAAAATCTGAATTCTTCTAGAGTTCCTGATCTTCTGGTCTACTACACTGTACTCATCGTTATCGGAAAGTCT
+
CBB=?BCCBDEFBBABCBBDCCBBCCCBBBBD@CBAA<AB@D@BBBCCCC?CCCBB?B@DDCC>C=BCCCCAAABAFG@CC?@A?BBBC=CCAA<ACDADC<A@CCCD@BCCCCCBC@CCD?C?CDBBBCCD@BBCC?DAAACCCCBCCBBBCCC?BBC@BB@C@BBCBBBBCD?C@@@@7>=@;=====,=>@@@=BCDCCCCCCC@DCDD5CBBCC@B>BC@CCCBBBB?C?CBBBBB?AAC@CCCCCCCCCCCBCCDDAAABBB@BBBC?CE=B@@@
@ATNG8:03627:04993
GATGGTAGTGCGTGAGAGAGAGACCCAGAAGATCAGGAACTCTAGAAGAATTCAGATTTTTAACACGAGAGTAAACGTAAAAAGAAGGTTTTACAAGACTCACGTTAACAATATTGCAGCAGTACGCACACAATCGAAGCGCAGTAAGGATGGCTAGTGTAACTAGCAAGAATACCACGAAAGCAAGAAAAAGAAGTACGCTATTAACTATTAACGTACCTGTCTCTTCCGAAACGAATGAGTACACATCGTCGTGTCGTGCTACCTTCGTTATCGGAAAGTCT
+
@@AC?ABBA@@BBCCCEJCCC@?;;4;>B?C@@@BC@C@@?@AAAB@CC?B?ACAAACDD1B?ABBBBBBABCB9@>;;;;;':?::2959&5<>:=AAABCB;;::@CC@BCD=@@EDDCCBCBAABDDGEA@A@A>BCCDC?@@?C?B;<;<CCCCDCC>AABBBB@CC@==>?AAABE>BBB=?????.=@:;888??B@A<@<@AAA:>:>@DCC@CBCAA@?;@??@@9?BB79:F??@C???BBA>ACCFCCC977BAA9>499A=A@BC@DC>C?@?
@ATNG8:03628:04992
GATGGTAGCACGAGTCACTCATATCCAGAAGATCAGGAACTCTAGAAGAATTCAGATTTTTAACACGAGAGTAAACTGTTAAAAAGAATGGTTTTACAATACTCACGTTTAACAATATTGCAGCAGTACGCACACAATCGAAGCGCAGTAAGGATGGCTAGTGTAACTAGCAAGAATACCACGAAAGCAAGAAAAAAAGAAGTTACGCATATTTAACTATTAACTGATACCTGTCTCTTCCGAAAACGAATGAGTACCTCTCAGACGCTCGTCCTACCATCGTTATCGGAAAGCT
+
44:<8<BBC===;;;<<=AA:65<<5;:;0559959295995556>;>>:>:>>665<?=,<133333/9777;1///5(----$-/(/95888+88:*//6669;999/9,333733.3;99>><<<=66566<<7<B>>466<<<>==9C=<;;:>A@=@@@?<@@AA?A=A@;@@>8?:?:;/833,3333333"/8066(//9/22222'235555/5/55233::6>8=///.494.522&29937872225/5888855577;999=;66/26...526577.33'---
@ATNG8:03629:04980
GATGGTAGCACGACACGACGATGTGTACTCATTCGTTTCGGAAGAGACAGGTACGTTAATAGTTAATAGCGTACTTCTTTTTTCTTGCTTTCGTTGGTATTCTTGCTAGTTACACTAGCCATCCTTACTGCGCTTCGATTGTGTGCGTACTGCTGCAATATTGTTAACGTGAGTCTTGTAAAACCTTCTTTTTACGTTTACTCTCGTGTTAAAAATCTGAATTCTTCTAGAGTTCCTGATCTTCTGGATAGCTACGCGATATACTACCATCGTTATCGGAAAGTCT
+
:44939:<?C??;>;;;<>666=@BBBBBCCIIICCC>CD=@?ACBBCCC?CCCBB@A?@@?@=@:>?CA?@>37,333333#3?<A?=<5=9:19;@99377;>?@B=B>BBBBAAAA;AAA;><>@@>>==>8;;BD=???=>=A@@>>>A===>188;:==:>;>>>@??@BD7;;?DD;D<A:??DDD/@?9990::=778A;;:18:8:+;===A5;5::5:9:;///69388AA@?:>@?=ACCCAA@=?=>>@A;>;>?A<@>??A=AA@@<@@9@>:8
@ATNG8:03637:04997
GATGGTAGTGTCAGTGCGCGTCGTCCAGAAGATCAGGAACTCTAGAAGAATTCAGATTTTTAACACGAGAGTAAACGTAAAAAGAAGGTTTTACAAGACTCACGTTAACAATATTGCAGCAGTACGCACACAATCGAAGCGCAGTAAGGATGGCTAGTGTAACTAGCAAGAATACCACGAAAGCAAGAAAAAGAAGTACGCTATTAACTATTAACGTACCTGTCTCTTCCGAAACGAATGAGTACGTGTGACGTACGTGAGCTACCATCGTTATCGGAAAGTCT
+
@;;G?CCBBBBBBCCCGCCCCCCCB?CGE?BBCC9:9;?BBCCCCC?BB?B>AAAAAAAA1A>BBB@@BBBBBB=ABAAAAA2@B=B4;;;.<CD?DBDDDCD;;;<@CD@ECC?CBBBCBBCCCCCCBBBC?CCBB>@@@@AAAB>B@C@@>@CBBBCCD?CCAAAA?CC@AAA>AABBC<??;:=@AAA/AB=A887@?>::7:;>@BB<@<@>A::59?@@AAB?B?BDD>BAA?CBBABBDDBBB@AAACCAAACBBBBBC?AAAAD@AA??;?@:@??>
@ATNG8:03643:04988
GATGGTAGTGTGTCTCTGAGAGTAGTACTCATTCGTTTCGGAAGAGACAGGTACGTTAATAGTTAATAGCGTACTTCTTTTTCTTGCTTTCGTGGTATTCTTGCTAGTTACACTAGCCATCCTTACTGCGCTTCGATTGTGTGCGTACTGCTGCAATATTGTTAACGTGAGTCTTGTAAAACCTTCTTTTTACGTTTACTCTCGTGTTAAAAATCTGAATTCTTCTAGAGTTCCTGATCTTCTGGACGACGCGCACTGACACTACCATCGTTATCGGAAAGTCT
+
444@7::ACA@>;;6666<=<>@?@BAB9544.48880:<7<7=<:::<<8=@@>=8<195<<7@?B??A66599455555$4=9>>>@695555;5/)//)//7;;>8=<<<<<<<8;;;;@>AAABC?>E@CB=B?CCBBBA@@?>>>>?>??8>9:59C?C?C@@@@====:;<<=B0@=@;9:::;*;BDDF?CAA@B@@:999===>0>?C::8:<@D?BBDDDBB?C?CCCA@@>@?B9;;BCAA@;;;;;;AAA@@BA;>;99@;?BAC?BC=C999
@ATNG8:03644:05016
GATGGTAGAGTACAGTGTAGTAGACCAGAAGATCAGGAACTCTAGAAGAATTCAGATTTTTAACACGAGAGTAAACGTAAAAAGAAGGTTTTACAATACTCACGTTAACAATATTGCAGCAGTACGCACACAATCGAAGCGCAGTAAGGATGGCTAGTGTAACTAGCAAGAATACCACGAAAGCAAGAAAAAGAAGTACGCTATTAACTATTAAACGTACCTGTCTCTTCCGAAACGAATGAGTACTACTCTCAGAGACACAATCGTTATCGGAAAGTCT
+
>BBB9==C;:6=CBB99;CCCCCCD@BBC@AAEC;;8<<@@CCCCE?BB?B@CBBBBAAA2@=AA???@A@ABB=BBABBBA0AC=A5;;;*:AA=@A@B;:;690:=@A?@@>?CBBBDDCEAAABBBDCG@CA;;6:><=??=>;@?A@@<?A@?AABB?BBBBBB?AB=AA@399<==5<7507::::+9=9><=====@@:>:=>>>188-8>AA@=AB???BB>A>AAB=BBB?BCDCBBAAAA@ABBBB>A@===@;?===8==<@188-8:::
@ATNG8:03648:05014
GATGGTAGCACGACACGACGATGTGTACTCATTCGTTTCGGAAGAGACAGGTACGTTAATAGTTAATAGCGTACTTCTTTTTTCTTGCTTTCGTGGTATTCTTGCTAGTTACACTAGCCATCCTTACTGCGCTTCGATTGTGTGCGTACTGCTGCAATATTGTTAACGTGAGTCTTGTAAAACCTTCTTTTTACGTTTACTCTCGTGTTAAAAATCTGAATTCTTCTAGAGTTCCTGATCTTCTGGACAGAGTGTGCAGATACTACCATCGTTATCGGAAAGTCT
+
:58<8=BBBABB>BBACB;;6@BBCCCHDDBB@BBBC=BB?B@BDGECBB?BBCBB?B>AACC@E@@A@BCEDAA4973333#3717AA@:BABB>BAC?CE????CBB?BBBBA<>A;A;;7;<AA>><><A:>>??688A>>??=@B@@@:::@=:::=AA<>:?>>?DAAAA;?????5>:=798777*8;677(--3---=;<?<>>>>/>AAAA=B=>>:>>>>>AA<?<?@A???<A@@;@A@@@?@@@AAAAA???AAA=A==>@=??AA<??9?>><
@ATNG8:03650:04994
GATGGTAGCGAGCGAGTGTGTATACCAGAAGATCAGGAAACTCTAGAAGAATTCAGATTTTTAACACGAGAGTTAAACGTAAAAGAAGGTTTTACAAGACTCACGTTTAACAATATTGCAGCAGTACGCACACAATCGAAGCGCAGTAAGGATGGCTAGTGTAACTAGCAAGAATACCACGAAAGCAAGAAAAAAGAAGTACGCTATTAACTATTAACGTACCTGTCTCTTCCGAAACGAATGAGTACGATGAGAGAGCTCTCTCTACCATCGTTATCGGAAAGTCT
+
BBBB@CCBABD;:9AB@=ABBCCEC?BAB>@:9=44.44(4:::::@6:757878455555$5.55<655B59.5:1::9;;;09@7<.555&5<<4666;9;;445)47;;3::>05399>?<@=CBABCCCCAECCC@CBBBCCCC?C@B;;9;BBBBCCC@AAAC@?<?B5:9A9=;;<<5;778//0/00$//(///6;==:73758889595>A@BC@BBBBA@@?B=:;;8;CC@CABBCD???CBBBBBBBBBBB>===?A;??>>B?BBBB?BC>D998
@ATNG8:03622:05073
GATGGTAGTGTGTCTCTGAGAGTAGTACTCATTCGTTTCGGAAGAGACAGGTACGTTAATAGTTAATAGCGTACTTCTTTTTCTTGCTTTCGTGGTATTCTTGCTAGTTACACTAGCCATCCTTACTGCGCTTCGATTGTGTGCGTACTGCTGCAATATTGTTAACGTGAGTCTTGTAAAACCTTCTTTTTACGTTTACTCTCGTGTTAAAAATCTGAATTCTTCTAGAGTTCCTGATCTTCTGGTCTACTACACTGTACTCTACCATCGTTATCGTAAAGTCT
+
::9C;>CCCBBBCBBBCEDCCCBBBAAACC??>@CCE>AA>A?BBABBDD@CCBBB>BACBBB@D@CCCCCABAD=>>??>0>?;ABBB:AC::;:JJBHD?@@@DDEADCDDCCBB?BCC?C?CCCBCCCC@CBCC?EBBBCBBBCCCCCCBBB?BBB?CC?B?BBBBBCBCDACCCCC8A<A=AB@B@2@CBBB>CCCCFCCCCB?BBBB5BBBBC@C@BD@CCCCCBB?C@CCCBBB<??DBCBAACDCCCBABBDDDCBBB?BCBBB?BBBBACB>C???
@ATNG8:03634:05042
GATGGTAGTATATCGCGTCGCTATCCAGAAGATCAGGAACTCTAGAAGAATTCAGATTTTTAACACGAGAGTAAACGTAAAAAGAAGGTTTTACAAGACTCACGTTAACAATATTGCAGCAGTACGCACACAATCGAAGCGCAGTAAGGATGGCTAGTGTAACTAGCAAGAATACCACGAAAAGCAAGAAAAAAGAAGTACGCTATTAACTATTAACGTACCTGTCTCTTCCGAAACGAATGAGTACACATCGTCGTGTCGTGCTACCATCGTTATCGGAAAGTCT
+
:::=?B;96@BCBCCCBBBCFBBBB@CFE@@ACCBB@B@CCBCBCC@CD@E@CCAAAAA@0@>9::AA@AB???9?AAACCC5BA?B5:;;6;EFAGCCCDCDA@=@?AB?AAA?CCBCCBBCFFCBAADDF?BBBB>A@A@@@??<@?B;;8;CABBBCB?BBBABB?BB?9993999:9:+:==;888888%8=7:856==><<:=;<:AB7:6:@AAB@BDBAA??5:49AA=BBB@BBCCBBBBBBBAA@BBBBBCBAAABBC@C@@?B?BBBB?BC>B?;:
@ATNG8:03637:05054
GATGGTAGGACGAGCGTCTGAGAGGACTCATTCGTTTCGGAAGAGACAGGTACGTTAATAGTTAATAGCGTACTTCTTTTTTCTTGCTTTCGTGGTATTCTTGCTAGTTACACTAGCCATCCTTACTGCGCTTCGATTGTGTGCGTACTGCTGCAATATTGTTAACGTGAGTCTTGTAAAACCTTCTTTTTACGTTTACTCTCGTGTTAAAAATCTGAATTCTTCTAGAGTTCCTGATCTTCTGGGCAGACTCTCACACGCCTACCATCGTTATCGGAAAGTCT
+
::9F:=BC@CAABCABACCCBBAC?CCCBAA?ADDD>BB@B@CCCCCDE=BBCBB?B?CBBB?C@CCBC@@???<999999%;A>CCCD?CC;;;;JF@CC>@@BBCG?BBCCCCA@>@BB@D?CCBBBBBB@BBBB@CBBBBBAACCDDDBBBB>BAA?@@<@<@@CCBBCCC@CEDDD;C?C;:::::*;CBCC=EFFCCCBBBB>AABB2ACBBB:;:;C@CCBACCC@C?ABBCBB=@>AA<ADDCCCBBB@@?BBC?B@@>@CCBC@BBBC@CE>CA@@
@ATNG8:03638:05053
GATGGTAGCAGACGTGACAGAGCGCCAGAAGATCAGGAACTCTAGAAGAATTCAGATTTTTAACACGAGAGTAAACGTAAAAAGAAGGTTTTTACAAGACTCACGTTAACAATATTGCAGCAGTACGCACACAATCGAAGCGCAGTAAGGATGGCTAGAGTAACTAGCAAGAATACCACGAAAGCAAGAAAAAGAAGTACGCTATTAACTATTAACGTACCTGTCTCTTCCGAAACGAATGAGTACGTGTGCGACGTGTCTCCTACCATCGTTATCGGAAAGTCT
+
;55<8<ABCCCCCBBBCCCDCCBBB@BBC?BBCDBC?B>@?EBBBC?AC?C>B@@@AAAA3C?BBCCCCCBBBA;?=>@@@@0@D@F5<<;;(:@A?@BBBBBEBB?A@CC@B:99:CCFCCCCBBBCCCCCC@BBBB?BAAA>>>B7>;@@@;@AA@?@@B?BDCBBB?BB?:99599BBA;A==7<<;<<.=C=A888@?A>>5:5;>?A8=8<>A@A>AABAA??<?<?BB>BBB???@BCEBCA>;;:@@@>>>@@BB=@@@9=><=B@BBBB@CC<A???
@ATNG8:03640:05065
GATGGTAGACACGTGTGCTCTCTCGTACTCATTCGTTTCGGAAGAGACAGGTACGTTAATAGTTAATAGCGTACTTCTTTTTCTTGCTTTCGTGGTTTTCTTGCTAGTTACACTAGCCATCCTTACTGCGCTTCGATTGTGTGCGTACTGCTGCAATATTGTTAACGTGAGTCTTGTAAAACCTTCTTTTTACGTTTACTCTCGTGTTAAAAATCTGAATTCTTCTAGAGTTCCTGATCTTCTGGAGATACACATGATACTCATCGTTATCGGAAAGTCT
+
444=9>@A@GCABBC;9;@ABCCBCCDDDCBB@BCCC>CC@C>BACBBBC@CCB997:?AABD@B?BBBCCCB@A?BBCDC2AA<AA?>9>BB@=@@A5@?000;@==<@BA?>ABB?<<<<A:?>@@@??@<@>>>=@@@@@@A=>>@@????><AAA:??<?;>?@:9:B7515??AA5;5:987656'2:<>A:>>>?A>=:==18888'2288;2A7<>6AAA===@;;58///==167?:==@@A@>>>==:::@>>>AADD:>>AA<@@6:;;;
@ATNG8:03653:05062
GATGGTAGCACGAGTCACTCATATCCAGAAGATCAGGAACTCTAGAAGAATTCAGATTTTTAACACGAGAGTAAACGTAAAAAGAAGGTTTTACAAGACTCACGTTAACAATATTGCAGCAGTACGCACACAATCGAAGCGCAGTAAGGATGGCTAGTGTAACTAGCAAGAATACCACGAAAGCAAGAAAAAGAAGTACGCTATTAACTATTAACGTACCTGTCTCTTCCGAAACGAATGAGTACAGAGAGTACGATATGTCTACCATCGTTATCGGAAAGTCT
+
55;<:;A?@90//::;CGFIDABBD@HBB?A@@@;:7;@BBBDDBB?BC@C@??@@@@AB2B@CCCABBBB?>>7<@ABBBB5BB?B=AAA9@EF?ABBDDCBAA?@@BK@DCC@AAACCCCCCCCDDCCCC?CBAA?AABBBBBB>C@C@@>@CCCBCCC?AAACAA?BC?A?@499@?@8?9949DDKD/AA=B;;:@@>==:>=AAAA;A<AACAA>AAC@?@A<?=>DD>BBB?BAAABBBBBBBB?BBCBBBB>>><===:>>>>?:?=8818?6;;;;
@ATNG8:03656:05033
GATGGTAGTATCTGCACACTCTGTCCAGAAGATCAGGAACTCTAGAAGAATTCAGATTTTTAACACGAGAGTAAACGTAAAAAGAAGGTTTTACAAGACTCACGTTAACAATATTGCAGCAGTACGCACACAATCGAAGCGCAGTAAGGATGGCTAGTGTAACTAGCAAGAATACCACGAAAGCAAGAAAAAGAAGTACGCTATTAGCTATTAACGTACCTGTCTCTTCCGAAACGAATGAGTACGAGAGAGCACACGTGTCTACCATCGTTATCGGAAAGTCT
+
A@>@>ACGCCCEBBBBBKFCCCCBB@BCC@CBCB@??@?BBA@@@?;:949<:::ABBBB3C@BBABBBBBBBB=??AAAAA0A@;A>BBB7BHH?BBCBBDCBB@BABB?BBB?BCBBBCCCCCCCCBBBD@D?@??BBBC???A>B@BBB@BCCCCBCC?BBBCFB?A@<???;?BCCC>?????????.;=:?888AA@@?<?@???A<><>A@AA<@@@@???7;8;DD;CCD;?>>>>?>>>@==>>>@@B>>>>@??<=:<@@??:==::188*8<>;
@ATNG8:03664:05067
GATGGTAGATACTCGCTGATACACCCAGAAGATCAGAACTCTAGAAGAGTTCAGATTTTTAACACGAGAGTAAACGTAAAAAAGAAGGTTTTACAAGACTCACGTTAACAATATTGCAGCAGTACGCACACAATCGAAGCGCAGTAAGGATGGCTAGTGTAACTAGCAAGAATACCACGAAAGCAAGAAAAAAGAAGTACGCTATTAACTATTAACGTACCTGTCTCTTCCGAAACGAATGAGTACTGTATCTATGTGTGCGCTACCATCGTTATCGGAAAGTCT
+
88:>;>>@?=97<///7779699BB:@BB<>@AA:;9448AB@@A@CBAB>:::@??@@.@<@A@AAABA@A@898994444#59499@@@2@??:>B=B@<<00*0:=@<@@C699859>?@BBBDCCBBB@D@;;6<@??A@;:6;=B@@=?BA@@@@A>ACD@??>AA?BBA9??999,7<=8;;<;<<&=;;?BCBB>DA?<@799==6=7=>;;;?CECCCCC?C>??F>CAB@::9CBCBBBBBBBAA???A:9:?AABA6;;=<<8=>@@=BC7;;>>
@ATNG8:03621:05085
GATGGTAGCTATACGTATATCTATGTACTCATTCGTTTCGGAAGAGACAGGTACGTTAATAGTTAATAGCGTACTTCTTTTTCTTGCTTTCGTGGTATTCTTGCTAGTTACACTAGCCATCCTTACTGCGCTTCGATTGTGTGCGTACTGCTGCAATATTGTTAACGTGAGTCTTGTAAAACCTTCTTTTTACGTTTACTCTCGTGTTAAAAATCTGAATTCTTCTAGAGTTCCTGATCTTCTGGTCTACTACACTGTACTCTACCATCGTTATCGGAAAGTCT
+
999E<>ABBBCBCCBCCCCBBBBCCBCCDEAA<ADDF>CC?B?BBCCCCC?DCCCC>A<@B@@>A@BBBBBBB@@=?AC=C1BB=@<<>:?BBD?CBB?BB:==>BBB?AAACC?>>;A>?:?;>>>>>>>@:@AAA5;;>>>>>>>>>>@;<;@58;><AB=B;?????@AAD:>>?CC5A=A9>>@@@.>>>>>7=:99<=><==07766(8>>=?<@;>>;???@>>=<A;?=AAAD;??A;@>AA@>@>>><@AAA=:66;6;///6169999BB:B==;
@ATNG8:03625:05094
GATGGTAGTATATCGCGTCGCTATCCAGAAGATCAGGAACTCTAGAAGAATTCAGATTTTTAACACGAGAGTAAACGTAAAAAGAAGGTTTTACAAGACTCACGTTAACAATATTGCAGCAGTACGCACACAATCGAAGCGCAGTAAGGATGGCTAGTGTAACTAGCAAGAATACCACGAAAGCAAGAAAAAAGAAGTACTCTATTAACTATTAACGTACCTGTCTCTTCCGAAACGAATGAGTACTGTATCTATGTGTGCGCTACCATCGTTATCGGAAAGTCT
+
@;49;;>CCCCCC@AACBBCE;;6=9=@B?BBBCBC@C@C>@=BBC?A9696/0/77778)76:<<BBBB=BBC>979:<<<+==8=8=<<4@>?=ABBBAAAA@>A?@@;@AA6;:AA@BACCBBCDCBAB@DC;;888?>?A=B<@;@5505434:5559===;:?67747;76<8333(355.255566$/836/./36;:;;@9>?@>=><>@BBB=>>>>=@?:?<:;;19<<8;;;???BBB@@@@;;;@>?===>>@@@<@AA@@<@>>=:>B:@@AA
@ATNG8:03626:05093
GATGGTAGGACGAGCGTCTGAGAGGTACTCATTCGTTTCGGAAGAGACAGGTACGTTAATAGTTAATAGCGTACTTCTTTTTCTTGCTTTCGTGGTATTCTTGCTAGTTACACTAGCCATCCTTACTGCGCTTCGATTGTGTGCGTACTGCTGCAATATTGTTACGTGAGTCTTGTAAAACCTTCTTTTTACGTTTACTCTCGTGTTAAAAATCTGAATTCTTCTAGAGTTCCTGATCTTCTGGATATGAGTGACTCGTGCTACCATCGTTATCGGAAAGTCT
+
44493944.4:::555:::<==@@;@>==95919??C=BB<?296?>>@A*00///4:5:;;=:?:@;;;=5555.49999(44.4/;;*0/::47;;6;<8==<<:;6;>>;<==<:;;?<?>@99999==456<<8>@?@@:===655>BA??:<<8*..)--6:<<<<:<555555&55;.55>>>$55555)////777//4.4444$44455.4.5=044;:444.4599:;;;7;<<7;://///999999::555<<255<<<8<=;<7;=54778
@ATNG8:03631:05103
GATGGTAGTGCGTGAGAGAGAGACCCAGAAGATCAGGAACTCTAGAAGAATTCAGATTTTTAACACGAGTGTAAACGTAAAAAGAAGGTTTTACAAGACTCACGTTAACAATATTGCAGCAGTACGCACACAATCGAAGCGCAGTAAGGATGGCTAGTGTAACTAGCAAGAATACCACGAAAGCAAGAAAAAAGAAGTACGCTATTAACTATTAACGTACCTGTCTCTTCCGAAACGAATGAGTACTACTCTCAGAGACACACTACCATCGAGTTGTAAAGTCT
+
4:89466=A=<<<;;;;977>00//)/::49A@@AC7<79;:889=8;82828;333;;;'71/////9::9:@79<:;;;;*;A=@>B@A2ACC?ABA@=>>9:.:?>>:?@A:??@?BABB;;;ABA@>@;?>9924::37333-4.444.4444884304<;;:=488489<388333(3994333337#52+26667=:::,2.22224:4;79:9?@@<<;;;:=9<<;8;3717BA@?B898<>??@?>>>B@@@@>=66/67756/50...3,7:88
@ATNG8:03631:05113
GATGGTAGGACGAGCGTCTGAGAGGTACTCATTCGTTTCGGAAGAGACAGGTACGTTAATAGTTAATAGCGTACTTCTTTTTCTTGCTTTCGTGGTATTCTTGCTAGTTACACTAGCCATCCTTACTGCGCTTCGATTGTGTGCGTACTGCTGCAATATTGTTAACGTGAGTCTTGTAAAACCTTCTTTTTACGTTTACTCTCGTGTTAAAAATCTGAATTCTTCTAGAGTTCCTGACTTCTGGTGTCGTCTATCATGTACTACCATCGTTATCGGAAAGTCT
+
55:=8>@@=@?955;<ABCLCBBB?BABCCBB?CBBD?BC@C?AAACBBJ?BBCCA=@>AAAA7<9;@@<:00/=7=====+996;>ED>CBAA?ABB?BC>A@@CCF@DDBCCCBB?BCC@D@DEBB9::B@CBBB?BBBDDCCBBBBBCCAAA?CCB?CC@B<??CBBBCCCACCCCC;E=C=;::::*:A@AB>CDCCCCFCCC>BBBB2BBDBC@C@BDADBBAA::5;@A@ABB@CBC?BBBBBBCBCCCCDCCCCCAA?ABBBD@DBA@>BC<B@??
@ATNG8:03637:05081
GATGGTAGTGATACAGATTCAGACACCAGAAGATCAGGAACTCTAGAAGAATTCAGATTTTAACACGAGAGTAAACGTAAAAGAAGGTTTACAAGACTCACGTTAACAATATTGCAGCAGTACGCACACAATCGAAGCGCAGTAAGGATGGCTAGTGTAACTAGCAAGAATACCACGAAAGCAAGAAAAAAGAAGTACGCTATTAACTATTAACGTACCTGTCTCTTCCGAAACGAATGAGTACCTCTCAGACGCTCGTCCTACCATCGTTATCGGAAAGTCT
+
==:;494;;94;99<:--(----569479:7:@>CAA>A59//////)//(/49;73337&3,39777:88///(///999.::7>7;;095516<>>?=;;;5:35945<<;@AB899BDCCCCBBBB@<@@@@:0//////3-55:<>8<;;;=<<;9=BBAAA?AA=ABA39::9:,7<<8888999%9949768>==?A:>:>BAA<A<@@BBB@BCCCCBB>B?BCD=B:97:BBCBBE@AAABBBB?????BBB;??B=@@??B@CDBB>BD>B?@?
@ATNG8:03642:05093
GATGGTAGTGTCAGTGCGCGTCGTCCAGAAGATCAGGAACTCTAGAAGAATTCAGATTTTTAACACGAGAGTAAACGTAAAAAGAAGGTTTTACAAGACTCACGTTAACAATATTGCAGCAGTACGCACACAATCGAAGCGCAGTAAGGATGGCTAGTGTAACTAGCAAGAATACCACGAAAAGCAAGAAAAAAGAAGTACGCTATTAACTATTAACGTACCTGTCTCTTCCGAAACGAATGAGTACTACTCTCAGAGACACACTACCATCGTTATCGGAAAGTCT
+
444939BB@BBBCBBBCCCCCFFCC?B;;7;BB@@C=@=@BAAAAB?BC?B???997;;;.<>BBBBBBA?899+99;BCCC5CC>A5<;;.;BB@CCCEFDD;;;;?BDADDC<?>CBDCCCCCCDCBBBC?CDDD<@@BB@?@B<@<??@<@AABBBBB@CCAAAC@BB@?>?:<=9999+9880876777%/<7>///=<@?><>=@>?@7;7;ADAA?AAAA@AB=?<?BB>BBB?BBBBCBBBBBCCCCA=;;;>>>>>@@?<?A???<;;;@<@A6:766
@ATNG8:03643:05109
GATGGTAGCGCACACATAGATACAGTACTCATTCGTTTCGGAAGAGACAGGTACGTTAATAGTTAATAGCGTACTTCTTTTTCTTGCTTTCGTGGTATTCTTGCTAGTTACACTAGCCATCCTTACTGCGCTTCGATTGTGTGCGTACTGCTGCAATATTTTAACGTGAGTCTTGTAAAACCTTCTTTTTACGTTTACTCTCGTGTTAAAAATCTGAATTCTTCTACGAGTTCCTGATACTTCTGGTATGACTAGTGTACTACTACCATCGTTATCGGAAAGTCT
+
4444.499445;;=<ACBEECCCB@A@BAAAA;A;;;.;B=B@BDEJDDD<AABDBAD>A@BB@C@AA@@;;;@A<;;;;:'9::=7:9,9=@B?BCHIDD?BBCC@A?ACCCCCCC?BBD@C@CCBBAA@@>@BAA=ABBBBAA@DCCCCC@@@?BCCDC;@>@CAAAAAAA=ABBBB9B?B?ABAAA2ACAAA9@??998A@@?19987$3773A6@<//*/;///7754<4<8;5757*./759668>BC@BBBBBBCCCCCC@C??9929998<@C>>>>>
@ATNG8:03646:05110
GATGGTAGCGCACACATAGATACAGTACTCATTCGTTTCGGAAGAGACAGGTACGTTAATAGTTAATAGCGTACTTCTTTTTTCTTGCTTTTCGTGGTATTCTTGCTAGTTACACTAGCCATCCTTACTGCGCTTCGATTGTGTGCGTACTGCTGCAATATTGTTAACGTGAGTCTTGTAAAACCTTCTTTTTTACGTTTACTCTCGTGTTAAAAATCTGAATTCTTCTAGAGTTCCTGATCTTTCTGGTCTACTACACTGTACTCTACCATCGTTTATCGGAAAGTCT
+
/55>9=BBBBBCCCCCGDDCCCBBBBBCA@;;2;;;;)9B;B?CAAACAA=BB<CC:C?A@?>7A<@A@@=955;5::;;:;$:=:83999*9:;5795525<5;;;>>C@CBCCDCCC@CCB@C@CCCCCBBB?BCBB@CCBBCCC@@@DCCCCCC@BAA>@@=@?CCE;:;DBA=@;;;;.;=@>ABBBCC);;DDD?CBBBBBAAAB?CBBB3@@@BB=@=AC@A>>000A@A?A@@@;;;0;@B>BBBBBBCCBCBCBBBBABA@=@AA;;;6;;CB?CC?CDBA
@ATNG8:03655:05097
GATGGTAGCATCATGCATATCTCACCAGAAGATCAGGAACTCTAGAAGAATTCAGATTTTTAACACGAGAGTAAACGTAAAAAGAAGGTTTTACAAGACTCACGTTTAACAATATTGCAGCAGTACGCACACAATCGAAGCGCAGTAAGGATGGCTAGTGTAACTAGCAAGAATACCACGAAAGAAGAAAAAAGAAGTACGCTATTAACTATTAACGTACCTGTCTCTTCCGAAACGAATGAGTACGATGAGAGAGCTCTCTCTACCATCGTTATCGGAAAGTCT
+
>@@A?CBBBCC==AECCCCBBAB;;05558==>DBB@B?AACBAAA?BB?B@CCBBBBBB+=58BBBCAA==8;399@@@@@1@C>C5;;;.;CC@BFBBBCB;;;0<<@D@CEC?AABACDBBCCBAACCCDACBA@@BAABCAAB>A?B;;6:??=ABAB?BBCB??<??<>>>:<<999+9A<::::::%:948=<;;<785.54769>2;6:ACAA?ACAAABA=@=@@@9?994:AAAAABABBBAA>>@@;;;>=;;8886<>=>><@@A@<@@6;;;;
@ATNG8:03655:05110
GATGGTAGTAGTACACTAGTCATACCAGAAGATCAGGAACTCTAGAAGAATTCAGATTTTTAACACGAGAGTAAACGTAAAAAGAAGGTTTACAAGACTCACGTTAACAATATTGCAGCAGTACGCACACAATCGAATCGCAGTAAGGATGGCTAGTGTAACTAGCAAGAATACCACGAAAGCAAGAAAAAAGAAGTACGCTATTTAACTATTAACGTACCTGTCTCTTCCGAAACGAATGAGTACGAGAGAGCACACGTGTCTACCATCGTTATCGGAAAGTCT
+
@:?C@BB?AACBCDCCCCCCDBB???ABC?CCCE@@>A?BBBCBCC@BB@B@B??9::::)9>@ABABCBCAA?8===@AAA2@C>C2;;8:AB>AAACBDD;;7;=@B>BCC@BBAABCCCEBBBBDBDD=@@CC?CBBBBA@@<@<@?@=@CBBBCCC?BBBA?><>@;????BBAAA<@@?;:99999%9A?B997A>=776(669:;A7:59AC@@>@B@@@0000?@@A<A0009BBBBBAB???BABBBBBBBCC?@?@@<>>@;><>BBD?DD:A===
@ATNG8:03663:05087
GATGGTAGACATATCGTACTCTCTGTACTCATTCGTTTCGGAAGAGACAGGTACGTTAATAGTTAATAGCGTACTTCTTTTTCTTGCTTTCGTGGTATTCTTGCTAGTTACACTAGCCATCCTTACTGCGCTTCGATTGTGTGCGTACTGCTGCAATATTGTTAACGTGAGTCTTGTAAAACCTTCTTTTTACGTTTACTCTCGTGTTAAAAATCTGAATTCTTCTAGAGTTCCTGATCTTCTGGTAATACACACTCGCTCGCTACCATCGTTATCGGAAAGTCT
+
?88A9=BCCCDCCCBCBFECHCBCCDDBBBAA@ACAD<AA?B?CBBCCBB?AABAA>A?BBB@?B?CCBBBBBBB?BBCCC3<>:=99:1;???@FCC?CC???>>@@<@@AAAA@>:@@@:>9>>>>>=>>;A>;;7<==?668@AFAAA>>>@<???<@@<@<@AADAA@@@<@@@@@5@<A;>@>>>.88677.6-----9:/919@@@/@AABB=B=;;7;:;9///0606;??@@766=7//,/633///@@=<??A>>>@=@A@>>:>ABB<AB:==88
@ATNG8:03679:04516
GATGGTAGCATCATGCATATCTCACCAGAAGATCAGGAACTCTAGAAGAATTCAGATTTTTAACACGAGAGTAAACGTAAAAAGAAGGTTTTACAAGACTCACGTTAACAATATTGCAGCAGTACGCACACAATCGAAGCGCAGTAAGGATGGCTAGTGTAACTAGCAAGAATACCACGAAAGCAAGAAAAAGAAGTACGCTATTAACTATTAACGTACCTGTCTCTTCCGAAACGAATGAGTACTGCGTCTCACTCTCGCCTACCATCGTTATCGGAAAGTCT
+
DCCB?BBBBCCCCCCCCCCCCCCCC?CBB?BBCCAA>AHFCBBBCC?BC?B@BAA>>???.??CGCABBBB>>;3;;99999*;C@A4;;;*:BB?ABABCCDHE?B?BD@CBB?BCBBCBBCCCBCCCBCC@AACB?BABCCBBA=B@CCC@CCBBBBBB?BBCCAA>BA?==><>>BCC>B??;><<<</>@<A;;:AAAAA:><>@@@7;7:DBBB?CBBAABB=?=?DC>A??=?ABBBBBBBBBBBDDBBBBBBBB@CBB?B@??B?BBCB?BB>B?@>
@ATNG8:03680:04500
GATGGTAGTATCTGTCTACTAGAGCCAAAAGATCAGGAACTCTAGAAGAATTCAGATTTTTAACACGAGAGTAAACGTAAAAAGAAGGTTTTACAAGACTCACGTTAACAATATTGCAGCAGTACGCACACAATCGAAGCGCAGTAAGGATGGCTAGTGTAACTAGCAAGAATACCACGAAAGCAAGAAAAAGAAGTACGCTATTAACTATTAACGTAACCTGTCTCTTCCGAAACGAATGAGTAACGTGTGACGTACGTGAGCTACCATCGTTATCGGAAAGTCT
+
:45A9@BBAC9;;CCDECCCC@@@B?ACD;BBCAA@>A=??CC???=@@=@<@9::>=>>,?>@@A9:9BBCDE>A@:8888(8@:>;?AA5==A=@>==???BB<A;AA<?>>;?=>>AC88:>>A@@@==7::@B=AAAA:;;=8=:===;>;;;;?BB>@>====8;;5;==9>=677.7//)/////'/6/9765;;////616<==<?;<<//,/7:::;888<@<@@D:>>><?>==8818A;;;???>;;;>>?@@@@@@<@@=;;4::8818A;@@?@
@ATNG8:03690:04513
GATGGTAGCGCGACGAGCGTAGACCCAGAAGATCAGGAACTCTAGAAGAATTCAGATTTTTAACACGAGAGTAAACGTAAAAAGAAGGTTTTACAGGACTCACGTTAACAATATTGCAGCAGTACGCACACAATCGAAGCGCAGTAAGGATGGCTAGTGTAACTAGCAAGAATACCACGAAAGCAAGAAAAAGAAGTACGCTATTAACTATTAACGTACCTGTCTCTTCCGAAACGAATGAGTACGATGAGATCTCGTTGCTACCATCGTTATCGGAAAGTCT
+
B<<C?BBCCCCCCCCC;;66=====8CCC@DCCC@?<@=@@BBCBC?BD@C589BABBBB3B@BBBACABB???8>=@@@@@0AB@F=AAA9ABDD@BBCBAA;;6:=AC?CCCAAAACCCCCCBBBCCCCC@CCBB>@AABBBBC>D@CBB?BBBBBBCC?CBBB?>;>@<>>?>ABAAF>?<<487888(6@9A>??B@@A@7:7;@??<@=@@CBB@BBCBBBA?C?BBC;AAC?CCCCBBBBBAAAA>>>?>@@<??@A@;=?=?B?BCBB?BC>BBBB
@ATNG8:03697:04500
GATGGTAGAGAGACTGTAGCGCACCCAGAAGATCAGGAACTCTAGAAGAATTCAGATTTTTAACACGAAGAGTAAACGTAAAAAGAAGGTTTTACAAGACTCACGTTAACAATATTGCAGCAGTACGCACACAATCGAAGCGCAGTAAGGATGGCTAGTGTAACTAGCAAGAATACCACGAAAGCAAGAAAAAGAAGTACGCTATTAACTATTAACGTACCTGTCTCTTCCGAAACGAATGAGTACTATGTAGAGCTCTATACTACCATCGTTATCGGAAAGTCT
+
;:;@9==BBBC@A;<@@@@CCC;;;7:CD@BBBC;;7;6;9?@AAB@CC?B?::9@A@@@.937:9//*/>:>?;29>;9::;':C=A5<;;.<:925:5=???6965=BC?CEC9::BBBCCJDBCADDCCB@A@@@?@@@CA@AA>B?B@@>@CBCBBBF@BBBBAA?CC?BBB?BA@??8>89188888(8:5;=>>CBBAA;@<@@@@:>9==@??<?@AAABB?B?ABB=BBFACBBBBBBBABB???ABB@>>>????;;7;@BBA=????<?A7;;A@
@ATNG8:03698:04516
GATGGTAGAGAGACTGTAGCGCACCCAGAAGATCAGGAACTCTAGAAGAATTCAGATTTTTAACACGAGAGTAAACGTAAAAAGAAGGTTTTACAAGACTCACGTTAACAATATTGCAGCAGTACGCACACAATCGAAGCGCAGTAAGGATGGCTAGTGTAACTAGCAAGAATACCACGAAAGCAAGAAAAAGAAGTACGCTATTAACTATTAACGTACCTGTCTCTTCCGAAACGAATGAGTACAGAGAGTACGATATGTCTACCATCGTTATCGGAAAGTCT
+
887>;=?CBDCCBBBCCCHECCABB>BBB@CDCC;;:;?BBBAAAC@CC?C@>>???BBB3C@BBCBBCFB>>>7=>@AABB2AC@B>BCB<BGCGCBBBBBCCC?C?CC@CCC?CABBCCCCCB@CDDDBC?CCBB@BAA?BBA@<B@BBBACABBBCBB=BBBBBB@CC@999;>?@@?8?>:4:<<==.=C=B888BBD>>:<9<=>?:=:=?BCB?BAA????<?<?CC>BBB@BBBBBCCCCA>>@ACCAA@@A?>>>>>:><<8:6;???;?B:=;;;
@ATNG8:03700:04523
GATGGTAGTGCGTGAGAGAGAGACCCAGAAGATCAGGAACTCTAGAAGAATTCAGATTTTTAACACGAGAGTAAACGTAAAAAGAAGGTTTTACAAGACTCACGTTAACAATATTGCAGCAGTACGCACACAATCGAAGCGCAGTAAGGATGGCTAGTGTAACTAGCAAGAATACCACGAAAGCAAGAAAAAAGAAGTACGCTATTAACTATTAACGTACCTGTCTCTTCCGAAACGAATGAGTACATAGATATACGTATAGCTACCATCGTTATCGGAAAGTCT
+
A@AB@BCCBBBBABCFDDDDBB99:6;A>=@CBBBB?B@BBDBABB?BC@B@BBBBCDDD3D>AABCBBBDBBB=ABBCCCC5CC@B@CCC<CCF@ACAB@@@:;69<@@?CBB?AACCCBBCCCCCBBCBB@CCBB@BBBBBBBB>B@C?@>@CCBCB??=?BBBBB@BB?@@@>??CED>B@>;987777%7@:?888BBDAA<A9>=??;>:=?B@@=@CBBBBB?C?ABB<ABB?BBBBBBBBBACC?A?>>>AAAA>>>AA=@@@>>;>AAC=BC:@888
@ATNG8:03701:04487
GATGGTAGAGAGAGCTCTCTCATCGTACTCATTCGTTTCGGAAGAGACAGGTACGTTAATAGTTAATAGCGTACTTCTTTTTCTTGCTTTCGTGGTATTTCTTGCTAGTTACACTAGCCATCCTTACTGCGCTTCGATTGTCGTGCGTACTGCTGCAATTATTGTTAACGTGAGTCTTGTAAAACCTTCTTTTTACGTTTAACTCTCGTGTTAAAATCTTGAATTCTTACTAGAGTTCCTGATCTTCTGGTGTCTGATCTGTATCATCTACCATCGTTATCGG
+
;;<95:555<==<BA=>;;;;;;=;;;;;>6626<<?7==9=9<666><;7;;;9<6;/0/;;)/+/7769:://(/////$//39;==68769(//--(--(////6616<=22279155;6=6977./...4=;;;6;2228885557:;75222(-(--046,3.556666755/55666+69=177979(7759;08588/////<;68;8.;//-/;49099,222295555:5777::;499:68888:999:969::;:::<<A7=8/..38-,,0
@ATNG8:03711:04501
GATGGTAGCAGACGTGACAGAGCGCCAGAAGATCAGGAACTCTAGAAGAATTCAGATTTTTAACACGAGAGTAAACGTAAAAAGAAGGTTTTACAAGACTCACGTTAACAATATTGCAGCAGTACGCACACAATCGAAGCGCAGTAAGGATGGCTAGTGTAACTAGCAAGAATACCACGAAAGCAAGAAAAAGAAGTACGCTATTAACTATTAACGTACCTGTCTCTTCCGAAACGAATGAGTACGTGTGCGACGTGTCTCCTACCATCGTTATCGGAAAGTCT
+
>::A9ABBCCBBBBBCCCDGGCBBB?BCC?CCCCA@>B@BBBBBBB?BB?B?BBBCCCAA2C?CAABBA@?<>>5<?::;;;*;B>B=AAA7BCCACBBCCCCBB@C?AB?BCC=A?ABCCCCBBBDCCCBB?CCCC>BBBBAAAB>@<B??=@BBBBBAA>BCBBBA?DD@>>><>>CCD=AA=:=@AAA/AB<@887AAA@@9>:?BBB7;7;>BBC@BBBA@@A<><?BC=C??<?BBBBBBBBBA>>?@BBA??>>>=@??=???AC>AACC?BB>B???
@ATNG8:03670:04558
GATGGTAGCACGACACGACGATGTGTACTCATTCGTTTCGGTAGAGACAGGTACGTTAATAGTTAATATCGTACTTCTTTTTCTTGCTTTCGTGGTATTCTTGCTAGTTACACTAGCCATCCTTACTGCGCTTCGATTGTGTGCGTACTGCTGCAATATTGTTAACGTGAGTCTTGTAAAACCTTCTTTTTACGTTTACTCTCGTGTTAAAAATCTGAATTCTTCTAGAGTTCCTGATCTTCTGGTATGACTAGTGTACTACTACCATCGTTATCGGAAAGTCT
+
@@?C<=BBBBBB=CCCCDFCBA@@BBBBBCCCACCCC>BB?BCCCCCDDD@BBBBB?B=????<??A8:8<8;@B?BBBBB+BD78733/3<==8CBB=887:?EAAA=AAA>>>@@?@BB?=8<@>>>>>>:=<=>7;>>A>>@>>>;;;???A8<<=;>>:>:=A?=;=@@@<ACACC5A=@;<9<9<.<AAAA:A<==DD?>>=8;;;;.<=?BB?B@BB<BCCA9973:5:;;;AA=?>>;><>@@:8:??AAAAA@@@AA9@=<<<;AAAC68839<<<
@ATNG8:03672:04537
GATGGTAGTATCTGTCTACGAGAGCCAGAAGATCAGGAACTCTAGAAGAATTCAGATTTTTAACACGAGAGTAACGTAAAAAGAAGGTTTTACAAGACTCACGTTAACAATATTGCAGCAGTACGCACACAATCGAAGCGCAGTAAGGATGGCTAGTGTAACTAGCAAGAATACCACGAAAGCAAGAAAAAAGAAGTACGCTATTAACTATTAACGTACCTGTCTCTTCCGAAACGAATGAGTACTACTCTCAGAGACACACTACCATCGTTATCGGAAAGTCT
+
A?;G@ECCCAABBCECCCCCDDCCC@CBB@BA@?@B>A=ACC???B>AA?A>AA???A@@2A=AABB@@@@00*/3/////$5<7<49;;09;@=?A@BAAA;<;;@CC@BBB?AAA?@ABCCCBBBCCCC?CCCC=??AFBBBB@B?B?@>@DAAACBB?BBCCBB@BB?>>?::9BCA9@:81888888%8;878259:@AB;><>>@A:>:>FCBC?BBBBBCB?B?BAA=AED@BBAAACCCCB>>>DBB>>=?=778><<8>>ACC<AA@<7;=07///
@ATNG8:03674:04531
GATGGTAGTAGTACACTAGTCATACCAGAAGATCAGGAACTCTAGAAGAATTCAGATTTTTAACACGAGAGTAACGTAAAAAGAAGGTTTTACAAGACTCACGTTAACAATATTGCAGCAGTACGCACACAATCGAAGCGCAGTAAGGATGGCTAGTGTAACTAGCAAGGATACCACGAAAGCAAGAAAAAAGAAGTTACGCTATTAACTATTAACGTACCTGTCTCTTCCGAAACGAATGAGTACGAGAGAGCACACGTGTCTACCATCGTTATCGGAAATTCT
+
<<<>?BBCCBBB966<<><<<<<59.5>>.59A@?@;A:?><<<=@:==4626ABBCDEE3F999??@?@?9813745555$5<7=8===2>>>8<<;;9:9//)/6896;;<048846<;9;=555:<<;7:?BA788BBBB?>;@=@;;6;@A::9CC??>===@<A>B999=>=733(255+555666$56022+2599:;=02029999>;99>43-7737=8;6<588=5;33.377;;;?A?;<C779@:9:<979??=>;>@???<A?;;7:D8@<??
@ATNG8:03677:04530
GATGGTAGGCGACATACATACGCGCCAGAAGATCAGGAACTCTAGAAGAATTCAGATTTTTAACACGAGAGTAAACGTAAAAAGAAGGTTTTACAAGACTCACGTTAACAATATTGCAGCAGTACGCACACAATCGAAGCGCAGTAAGGATGGCTAGTGTAACTAGCAAGAATACCACGAAAGCAAGAAAAAAGAAGTACGCTATTAACTATTAACGTACCTGTCTCTTCCGAAACGAATGAGTACGTGTGCGACGTGTCTCCTACCATCGTTATCGGAAAGTCT
+
@<>>@BAA=;=====>CDCCDEBAA?BBA?ACCCBB@B?BBBBBDCHAA>A?CCBBBDDE5C?CCCCB@@;;;A9A;;:999$9;6<9>>>2>>=8<<;:9::00-06=;;?;?=>>CCECBBBCCCCCCCC@CCCC?BBCCCCCC?D@D@@=@AABABBB@BBCCCCADD?999?@AABA=@==9::::::%0=::0//99AEA=C;>>>>:><AAC@@?ABBBBCC@B@CCC?CBB?BBB???9::AABBCCBCC@@@>=:=??;?@@?B?BBBBDEF>B999
@ATNG8:03684:04538
GATGGTAGTAGTACACTAGTCATACCAGAAGATCAGGAACTCTAGAAGAATTCAGATTTTTAACACGAGAGTAAACGTTAAAAGAAGGTTTTACAAGACTCACGTTAACAATATTGCAGCAGTACGCACACAATCGAAGCGCAGTAAGGATGGCTAGTGTAACTAGCAAGAATACCACGAAAGCAAGAAAAAGAAGTACGCTATTAACTATTAACGTACCTGTCTCTTCCGAAACGAATGAGTACTGTATCTATGTGTGCGCTACCATCGTTATCGGAAAGTCT
+
<<<>@CCBB@?@>>===?>>B????.59?8;>>@@B?B=AACA@@@=@B?C@CCCBCCCC3B?BA:99973666(///)///&//49)555&59949;;;;:99:5:7:<7<?>7::DAE<<;BBCB<<<00*00006>9::=B=B>>;=00*/<;:=:==8;<;;;;5//)///388899132228====*771222::999:4827799596;;@<B=;;;<::86:7;>>9<77,733;;<<@A>>>A@A?>;77;653....336::59955058/5522
@ATNG8:03685:04562
GATGGTAGTGTCATATGAGAGTGTGTACTCATTCGTTTCGGAAGAGACAGGTACGTTAATAGTTAATAGCGTACTTCTTTTTCTTGCTTTCGTGGTATTCTTGCTAGTTACACTAGCCATCCTTACTGCGCTTCGATTGTGTGCGTACTGCTGCAATATTGTTAACGTGAGTCTTGTAAAACCTTCTTTTTACGTTTACTCTCGTGTTAAAAATCTGAATTCTTCTAGAGTTCCTGATCTTCTGGTATGACTAGTGTACTACTACCATCGTTATCGGAAAGTCT
+
:5:<7:CA9::BABBCCCCDCDCCB?@@@A@@=@CBB=BB@C@DBBBCED@CBBDC?C?BBBB?C@DDCBBBBCB?AAAAA5CC?BBBB=BBBC?CDD@CC>BBCCCC@BCCCCBBB@CCC=B?DCCCAAAC@CCCD?BBCECCBBCCCCDBBCB?BBB@BC@D?AACDABBCC=A@>@>3==?9>@@@@0@AABC=BBCEDDCCCC?BBBB2BBBBE=A?AC?CCCCBAA?B@BCCCCC?CCC@CDCCCBBBEBBBCCCDCC@@?@CBBD@ABBC?BB=BAAA
@ATNG8:03691:04533
GATGGTAGCGCATATCAGCGCAGCCCAGAAGATCAGGAACTCTAGAAGAATTCTGATTTTTAACACGAGGGTAAACGTAAAAAGAAGGTTTTACAAGACTCACGTTAACAATATTGCAGCAGTACGCACACAATCGAAGCGCAGTAAGGATGGCTAGTGTAACTAGCAAGAATACCACGAAAGCAAGAAAAAGAAGTACGCTATTAACTATTAACGTACCTGTCTCTTCCGAAACGAATGAGTACGATGAGAGAGCTCTCTCTACCATCGTTATCGGAAAGTCT
+
C@@@@C;69=B@BBC;;;CCCDCCE=BCBADFDCBB@C@BABABCB@BD?B?BAA@AAAA2A?BBBABCC>???5=>90000(0@<@=@@@0000*0;9=BA>>><@=@B=AAA<@=888??===>>?>>>A<?@?@=@@@>>>BB=A=@;;7;>>>>>>>=B===BB?BB?BCD?B@000+0007:====,:857><<788:;5;<BB>><>=@;;;A:>=>>>>?:=5;;</:9:4:??ABABBB???=>?A@@@<;;A>>=A=A@@@A7??DC@CC>BB??
@ATNG8:03697:04575
GATGGTAGCGCATATCTGCGCAGCCCAGAAGATCAGGAACTCTAGAAGAATTCAGATTTTTAACACGAGAGTAAACGTAAAAAGAAGGTTTTACAAGACTCACGTTAACAATATTGCAGCAGTACGCACACAATCGAAGCGCAGTAAGGATGGCTAGTGTAACTAGCAAGAATACCACGAAAGCAAGAAAAAGAAGTACGCTATTAACTATTAACGTACCTGTCTCTTCCGAAACGAATGAGTACTATGTAGAGCTCTATACTACCATCGTTATCGGAAAGTCT
+
BBBA?B99;?CDDDCCCBCAABCCC>BDD?ECCCAB>B@CDDBAAC@AB?B>BBBBBBBB1B@CBABDECCDDD>CB?>>>>0=@<B29996:CEADCCCCCCBB>A@DD?CAA>BBBBBABBCCCBBCBCB@CCCC?B@??BCBB?CACBB?BBBDDCAB=BBBBBB?BC@AA@;=<@@?9>=<8<<<<>.=A?C999BBA=><><>AAA7:7:@BBB@CCCBBBC9:::EE@DCB?AAABBCCBBABBCCCCCBB@8::=>;=688BBB<=>>A<AA7:::8
@ATNG8:03705:04561
GATGGTAGATATATGCACGCTCTACCAGAAGATCAGGAACTCTAGAAGAATTCAGATTTTTAACACGAGAGTAAACGTAAAAAGAAGGTTTTACAAGACTCACGTTAACAATATTGCAGCAGTACGCACACAATCGAAGCGCAGTAAGGATGGCTAGTGTAACTAGCAAGAATACCACGAAAGCAAGAAAAAGAAGTACGCTATTAACTATTAACGTACCTGTCTCTTCCGAAACGAATGAGTACGTGTGACGTACGTGAGCTACCATCGTTATCGGAAAGTCT
+
BCCC@BBBCCCDCCCCCCDCCBBBC@BBB@BBBBBB?C@CB???DD?B??B?CCAAABBB3B>???CC@>@899*8<>ABBC5CD@B=AAA7ABCABCCDCCCBB?B?BB>@@C>AAAABBBCCCCCCCCCC?BBBB?BBBB@@@B?C@E?@>@C@@@BBC@CBBBBB?BC?BAB@DEBBD=A997:BFFD2BA<@787ABB>>;><??AA<@<::@AA=AABABCB?B?BBC>CCC?BBBBBDCBBBCCAAABBBCBBBCCBBB@???BC?BB@C?BD>A?==
@ATNG8:03715:04557
GATGGTAGTAGTACACTAGTCATACCAGAAGATCAGGAACTCTAGAAGAATTCAGATTTTTAACACGAGAGTAAACGTAAAAAGAAGGTTTTACAAGACTCACGTTAACATTATTGCAGCAGTACGCACACAATCGAAGCGCAGTAAGGATGGCTAGTGTAACTAGCAAGAATACCACGAAAGCAAGAAAAAGAAGTACGCTATTAACTATTAACGTACCTGTCTCTTCCGAAACGAATGAGTACATAGATATACGTATAGCTACCATCGTTATCGGTAAGTCT
+
<>>>?CCCBBBBCBBBBCGCDBDCC@B@A7<>>556167<<<566;7:=:B;@@444444$35;<;<;433///(///////$/727)555&5<<8=;;;;::55045:4949?:>ABABAACBBECBCDBB>AB@@>?BECBBBC>C?A;;9;BCAA@>C>A@B@::48<73336:88891322+26666.9?9<=<=>9>@B<@;?@@@=D<@?BBG@B????AA@C>ABD=BAA>BBBBAAABB>KB@@@???@AB>;<=>>;7;;=>4<77739:6:=87
@ATNG8:03717:04534
GATGGGTAGAGAGAGCTCTCTCATCGTACTCATTCGTTTCGGAAGAGACAGGTACGTTAATAGTTAATAGCGTACTTCTTTTTCTTGCTTTCGTGGTATTCTTGCTAGTTACACTAGCCATCCTTACTGCGCTTCGATTGTGTGCGTACTGCTGCAATATTGTTAACGTGAGTCTTGTAAAACCTTCTTTTTACGTTTACTCTCGTGTAAAATCTGAATTCTTCTAGAGTTCCTGATCTTCTGGGTGCGCTACAGTCTCTCTACCATCGTTATCGGAAAGTCT
+
@@@BB=BCCCDBBCCC9=;CEHGCCBBBCBDAA?AECL>BB?B?BBBDC@@<AEBBB?B?BCCB?A?BCCBBBBBB?BCCDC2CB>C88979BBD?AAB?BB599?DBB?BCA??<AA<A>>9>;A???<<<>:>A=;7=?>A=>>>A@>@@AA>@<?>?<>>:==?@?@@;;;A8=<>>=/=5:5;;===,77999),,,,,,53-....&.99::6;67737;8=<==8=:>>;;:@8;:AC9=>=A>>;;;AAACCAC???=====K=AA>>::;6;;;-
@ATNG8:03674:04589
GATGGTAGCGCACACATAGATACAGTACTCATTCGTTTCGGAAGAGACAGGTATGTTAATAGTTAATAGCGTACTTCTTTTTCTTGCTTTCGTGGTATTCTTGCTAGTTACACTAGCCATCCTTACTGCGCTTCGATTGTGTGCGTACTGCTGCAATATTGTTAACGTGAGTCTTGTAAAACCTTCTTTTTACGTTTACTCTCGTGTTAAAAATCTGAATTCTTCTAGAGTTCCTGATCTTCTGGGTGTATCAGCGAGTATCTACCATCGTTATCGGAAAGTCT
+
;54=7<BCACCDCCBBCCCCDDBBBBBCCCAA>@CBC=BC@BACCCCDCC@CBBAC@BACCBB?B>BBBB@A@BC=@@@@@0@@=AABB=BCCC@CFFBDC?A@@CBC@EEDCBBBB?CCC@D?CBBBCCDD<@@CC?CBBBBCCCDDCB@BBBB<@@C?CC?C?AACBBBCDDACCCCC;C@C=@@?@@0>BCCE>BACCCCDBBB?BAAB5BCCCF>@>@C?BCBBBBB?B?CBBBBB?BABB<CBBBCDDCCCBBBCCCCCC?CCCCC?CCBB?BB<BA??
@ATNG8:03674:04622
GATGGTAGAGAGACTGTAGCGCACCCAGAAGATCAGGAACTCTAGAAGAATTCAGATTTTTAACACGAGAGTAAACGTAAAAAGAAGGTTTTACAAACTCACGTTAACAATATTGCAGCAGTACGCACACAATCGAAGCGCAGTAAGGATGGCTAGTGTAACTAGCAAGAATACCACGAAAGCAAGAAAAAGAAGTACGCTATTAACTATTAACGTACCTGTCTCTTCCGAAACGAATGAGTACGATGAGATCTCGTGTGCTACCATCGTTATCGGAAAGTCT
+
CCA@?BCBBCCCBCBBCCCCFCCBB=CCC@CBBB@@<@?ABBBBBB?CC>B>BBBBBBBB1B>BBA?@BBBBBB<BBBCDGG5@@;@5;;;.;CBB<BCCDCCB@D@BA=BBB?BBCCBBBBCBAAAAAAA>BBBB@BBB>?@BB@BACCC@CAAABBCB?AAAACC?AA?BBB>?>;;;3<883:DDDD3999:BBBBB@??>A>=@@D<A<>@::;<ACBA:::8=9;;:1;BA>BCCC@@@@@@CCBBABABBBBAAACCC?BBBBB?B@@??CE>C>>>
@ATNG8:03678:04617
GATGGTAGTGTCAGTGCGCGTCGTCCAGAAGATCAGGAACTCTAGAAGAATTCAGATTTTTAACACGAGAGTAAACGTAAAAAGAAGGTTCTACAAGACTCACGTTAACAATATTGCAGCAGTACGCACACAATCGAAGCGCAGTAAGGATGGCTAGTGTAACTAGCAAGAATACCACGAAAGCAAGAAAAAGAAGTACGCTATTAACTATTAACGTACCTGTCTCTTCCGAAACGAATGAGTACACATCGTCGTGTCGTGCTACCATCGTTATCGGAAAGTCT
+
CCCC?CCCCCCBBBBCHCCBA@@CC@BCC@CCBBBA?B@@?@CCCF@BC>?=?AA?@@@@2@>ABCAAACCAA?5<=;;;;;*;C5;5;7<BBCC@CBBCBBBBB?B?BB?BGD@CBCCC9:9CCCBBBBBB@BBBB>@AABBBBB>A=A9979AAAABAA>ABBBBB?BA?BBC>AA??>4:::4::;;;.==:>888>>>?><><@ABC;?;>ACBC@CBADBBB?B?BBD>CCA=AACCAAAACCCCCCC???AAACCCEBB?BBBBB@CCCC?BB=BABA
@ATNG8:03683:04618
GATGGTAGCGCGACGAGCGTAGACCCAGAAGATCAGGAACTCTAGAAGAATTCAGATTTTTAACACGAGAGTAAACGTAAAAAGAAGGTTTTACAAGACTCACGTTAACAATATTGCAGCAGTACGCACACAATCGAAGCGCAGTAAGGATGGCTAGTGTAACTAGCAAGAATACCACGAAAGCAAGAAATAGAAGTACGCTATTAACTATTAACGTACCTGTCTCTTCCGAAACGAATGAGTACTATGTAGAGCTCTATACTACCATCGTTATCGGAAAGTCT
+
@<<C@CCGCCB@AACCEEDMCC@@@<@BBAHCCCBB@B?BCCCCCB?AA>B>BBBBBBBB3B@CBBABBCCAA@:@?:;;;;.;C>C5<<;-;CC>EA@ACCCED?A>AC?BBB>BBBBCCCCBBBCCBBCC@DBBB?A@@?BBBA?B@CBB@BBAAABCC?CCAACA?AA?A@@<<>EDC;;:<9:::3;?>?;>>?B@?CCCAD?AAAA?A?BBCAA?BABBBBB>A>ADC>CBC?BBBBC@@@AAAA>??AA>>>>>>>>>A<A@??E=>>=?<?@7<<>>
@ATNG8:03684:04621
GATGGTAGCGCATATCAGCGCAGCCCAGAAGATCAGGAACTCTAGAAGAATTCAGATTTTTAACACGAGAGTAAACGTAAAAAGAAGGTTTTACAAGACTCACGTTTAACAATATTGCAGCAGTACGCACACAATCGAAGCGCAGTAAGGATGGCTAGTGTAACTAGCAAGAATACCACGAAAGCAAGAAAAAGAAGTACTCTATTAACTATTAACGTACCTGTCTCTTCCGAAACGAATGAGTACGAGAGTCAGAGCAGAGCTACCATCGTTATCGGAAAGTCT
+
9;;<:AABA@@A@@A@959<?956>6<<<9;;;;<<8<;@?BABBD@BB?B>AAABBCCC2C?;<;BC@A@CCC>BBDDFDE5;;8:=A@A7B@@=@@99599999)45=:7>;>6;;455:;?<CBBBCBBB@BBBA=@@BBBBBC?C@BBC@BDDDCDA@>@BBCCC?AA=A@@799BBA;@>>8<<<<<,=@<AABBBB?@@<A<@?==9<<@=>=A<AB??;;;7;<?BC;>>>=;;;===888B@@@DAA==>????????;@888B<@@BB<@@:@=<<
@ATNG8:03694:04582
GATGGTAGCATCATGCATATCTCTCCAGAAGATCAGGAACTCTAGAAGAATTCAGATTTTTAACACGAGAGTAAACGTAAAAAGAAGGTTTTACAAGACTCACGTTAACAATATTGCAGCAGTACGCACACAATCGAAGCGCAGTAAGGATGGCTAGTGTAACTAGCAAGAATACCACGAAAGCAAGAAAAAGAAGTACGCTATTAACTATTAACGTACCTGTCTCTTCCGAAACGAATGAGTACGTGTGCGACGTGTCTCCTACCATCGTTATCGGAAAGTCT
+
@::>5:<BBCCCDBBBCBC@A;9;C;@CC@DBBBAB?A=@@CBBBB>BB:=;>?A<<===.<;@@A@BAAABAA9>>;;;;;*;C>C<AAA9ACCBCCCAB@DA@<@=@B?BCD?AACBCCCCCCCCCCCBC@BB@@<@@@???:94;>C;;:;CCCCCCCADAAACC?CC?@AB@BBBBA<BBB>@A@@A2>A<?;;;@BBBA:?;?AAA:>:=ABBB?CCCBBBA=@=??=6>::3:@@?@AAAA??>>>A997997992:@>;=?=>B?CCBB=AB<ABBB
@ATNG8:03696:04582
GATGGTAGTGTCATATGAGAGTGTGTACTCATTCGTTTCGGAAGAGACAGGTACGTTAATAGTTAATAGCGTACTTCTTTTTCTTGCTTTCGTGGTATTCTTGCTAGTTACACTAGCCATCCTTACTGCGCTTCGATTGTGTGCGTACTGCTGCAATATTGTTAACGTGAGTCTTGTAAAACCTTCTCTTTACGTTTACTCTCGTGTTAAAAATCTGAATTCTTCTAGAGTTCCTGATCTTCTGGAGATACACATGATACTCTACCATCGTTATCGGAAAGTCT
+
44445999=:966==>@BAA969@A@>99:??8:9;>/:99=5;;;;;55.69;;;8=8==4405.55;;//00>,//;;;+;;:;<==7;;;?:===?=@6;;;;>@:?BAAADCC@BBCACACCCCAABC>BB@@?ACCCCAAABBBABA@@B<@@A=@?;@;@@@BCBBBB>BCCCC:A=@=;;999,9=??@999:@>@99669@=@>1=;;;>8=6;;9599>>:<8<8==<==>0555.5:656;<@@9544448<::<7/////)//99166.8943
@ATNG8:03702:04624
GATGGTAGTAGTACACTAGTCATACCAGAAGATCAGGAACTCTAGAAGAATTCAGATTTTTAACACGAGAGTAAACGTAAAAAGAAGGTTTTACAAGACTCACGTTAACAATATTGCAGCAGTACGCACACAATCGAAGCGCAGTAAGGATGGCTAGTGTAACTAGCAAGAATACCACGAAAGCAAGAAAAAAGAAGTACGCTATTAACTATTAACGTACCTGTCTCTTCCGAAACGAATGAGTACGAGAGAGCACACGTGTCTACCATCGTTATCGGAAAGTCT
+
CCBB?BBCBBBBCCCCAAACDBB;;:;@@?BBBBBB@C@ECC;;;B@BB=@<?B?:::;;)98=<=AA@A>?>>6=:;5555$5:5:.55606>>:>BBBBA?:;79=@B=ABB=?@CCFBBACCCCBBBBB?CC@@=?BBBCBAA=A>B;;9;CCCCDCC?DBABBFA?@<@B:8==;;:3755.225568%8:87;8>>>CED:<:;>@A7;7;BEEF>ABBA???=B?BCC@BBB@?????C@AA=<A<=@@<<==>>>>>??:=>?@@<==>@:??8?:;;
@ATNG8:03707:04599
GATGGTAGTATCTGCACACTCTGTCCAGAAGATCAGGAACTCTAGAAGAATTCAGATTTTTAACACGAGAGTAAACGTAAAAAGAAGGTTTTACAAGACTCACGTTAACAATATTGCAGCAGTACGCACACAATCGAAGCGCAGTAAGGATGGCTAGTGTAACTAGCAAGAATACCACGAAAGCAAGAAAAAGAAGTACGCTATTAACTATTAACGTACCTGTCTCTTCCGAAACGAATGAGTACTACTCTCAGAGACACACACCATCGTTATCGGAAAGTCT
+
@AAB@CCBBBBBDDCBBCCCCBBBB@DED=ABCCAA>A>BACCCCB?BD>B=A??=????2@?BBBBBBBB@@?8=?::;;;*;A=A5;;;-;BC@AAABCCDCC?B@BD@BAA>A@AACCBBDDDDDDDDC?CDDD<@@AB>>>A=@=B?@>@BBBBBCC?AAAAAA>BC?===>@ACCC>AAA>=ADDC/CD<A766A@@<;7;<><AA1616=A?@=@@@@@@A=B?BBB>BBB?BCCCBAACAABB@@ABBB=@@:::@@<@AAAA<<=<A<AA6:666
@ATNG8:03717:04606
GATGGTAGCACACGAGATCTCATCGTACTCATCGTTTCGGAAGAGACAGGTACGTTAATAGTTAATAGCGTACTTCTTTTTCTTGCTTTCGTGGTATTCTTGCTAGTTACACTAGCCATCCTTACTGCGCTTCGATTGTGTGCGTACTGCTGCAATATTGTTAACGTGAGTCTTGTAAAACCTTCTTTTTACGTTTACTCTCGTGTTAAAATCTGAATTCTTCTAGAGTTTCCTGATCTTCTGGTCTACGCTCGTCGCGCTACCATCGTTTATCGGAAAGTCT
+
@@@B@DCCABCDD@ABDCGCCCCCCBBBCECEBA@@;AA>B?@@ABCCE@CCABB@D>@ABB?B?CCCACBBBB@BBAAA3AA>A>>>8?AAB=??A>@?599?BBC?BCCCAAAA7=>@;@9=<<=A>>>9>>>@8<<>A=<>>>@@>>>>>>8:;;;>@=A=AAAAABA@@;>;;;:1;9>:<<<<;+88333-3-----7;6:1888)266695>5>>4=?>?>>>D;D:>>=966-//=7;<<?@@??@BA=<===<<>:===;;;3;??A===6=://
@ATNG8:03718:04626
GATGGTAGGTGCACATGAGTGTATCCAGAAGATCAGGAACTCTAGAAGAATTCAGATTTTTAACACGAGAGTTAAACGTAAAAGAAGGTTTTACAAGACTCACGTTTAACAATATTGCAGCAGTACGCACACAATCGAAGCGCAGTAAGGATGGCTAGTGTAACTAGCAAGAATACCACGAAAGCAAGAAAAAGAAGTACGCATATTAACTATTAACGTACCTGTCTCTTCCGAAACGAATGAGTACGTGTGCGACGTGTCTCCTACCATCGTTATCGGAAAGATCT
+
:::?5>;;554<?B;96;<<<=>CC?;<;<@;;;=?=@=@BA;;:<:66458::445555$5.55=9779//)//)//////&/:49.444&49939:54499333(349:28884:9335555<<<<<<;???BCCC?BBCCCCDCAE@BCB@BBBBA;;:>AABBBB?BA<???9><>??8;77//////'/;(...28.....).487883908599845525225383222'255+2285222522222286575;88;055333...:6;;;;6;;2/////
@ATNG8:03682:04653
GATGGTAGAGAGAGCTCTCTCATCGTATCATTCGTTTCGGAAGAGACAGGTACGTTAATAGTTAATAGCGTACTTCTTTTTCTTGCTTTCGTGGTATTCTTGCTAGTTACACTAGCCATCCTTACTGCGCTTCGATTGTGTGCGTACTGCTGCAATATTGTTAACGTGAGTCTTGTAAAACCTTCTTTTTACGTTTACTCTCGTGTTAAAAATCTGAATTTCTTCTAGAGTTCCTGATCTTCTGGGTGCGCTACAGTCTCTCTACCATCGTTACTCGGAAAAGTCTT
+
554<.45:::<@@@C:96??@A>EDCBBB;;6;CBD=BC?@?@BBBCBB@BBCAA>A@AAAB?B@CCBBBBDBB??????.<?=????8?@@@>@@@=9907@?>=@6A@A>>@@@<@AA<A<??;995552722228;;:777758775?;;;59888:9399<<<886???<;;=>?3?=B;A@CCD/::777.7///999><;7;AAA*8/...(..'-406///855/71777A@A;???A9::::668666888<??<63-3---;43337749;;/99660
@ATNG8:03687:04679
GATGGTAGTATATCGCGTCGCTATCCAGAAGATCAGGAACTCTAGAAGAATTCAGATTTTTAACACGAGAGTAAACGTAAAAAGAAGGTTTTACAAGACTCACGTTAACAATATTGCAGCAGTACGCACACAATCGAAGCGCAGTAAGGATGGCTAGTGTAACTAGCAAGAATACCACGAAAGCAAGAAAAAGAAGTACGCTATTAACTATTAACGTACCTGTCTCTTCCGAAACGAATGAGTACACATCGTCGTGTCGTGCTACCATCGTTATCGGAAAGTCT
+
A??C@CCCCCCCCCCCB@BEDDCCC@CCC?BABBAA>A>BBCBBBC@CC@C@BA@>?>>?0>=ABBBBBCCA@=6<;:;;;;'9><@2999&9A>9>A@ABBCGC@C@CC@CBC?CBCBCABACCCDCCAAA@CCDD>A@BBBBBB>B@CBB@BBBBACCC?BBBAAA@BB<AAB<??CBC:?:;7;BBBB/BB<A877A??>@:=5:;>>8<9=@CBB@AAAABAA;?=?CE>BBB?BBBBBBBBB@@@B@BBABBBCAABBBB?BCEBC?BAAC?BB9????
@ATNG8:03694:04648
GATGGTAGCGAGCGAGTGTGTATACCAGAAGATCAGGACTCTAGAAGAATTCAGATTTTTAACACGAGAGTAAACGTAAAAAGAAGGTTTTACAAGAACTCACGTTAACAATATTGCAGCAGTACGCACACAATCGAAGCGCAGTAAGGATGGCTAGTGTAACTAGCAAGAATACCACGAAAGCAAGAAAAAGAAGTACGCTATTAAACTATTAACGTACCTGTCTCTTCCGAAACGAATGAGTACAGAGAGTACGATATGTCTACCATCGTTATCGGAAAGTCT
+
<:;@;;;;<;:4449445<<@BBB@7@BB=ACBBBB?CB@985:=8==>C>CA<>>;99(=9:96;;;>@>==6=;45555$59252959&/::5/0)///79:<8<;>D?DCE@@@@CCCC@@ABCBAA;;59B:;69AA?CC;;9<=A9:79BA@<<<B?BBBBAC?::8:A?;>>799+79<8>BCCC3CD?B???@@0//5991977;1818A;;;@BBCCBBB@C?CCC=B?@;@@@@ABB??@BAAA???@AAAAAACBB>B>>?B8=;77)//)////
@ATNG8:03696:04678
GATGGTAGCACGACACGACGATGTGTACTCATTCGTTTCGGAAGAGACAGGTACGTTAATAGTTAATAGCGTACTTACTTTTTCTTAGCTTTCGTGGTATTCTTGCTAGTTACACTAGCCATCCTTACTGCGCTTCGATTGTGTGCGTACTGCTGCAATATTGTTAACGTGAGTCTTGTAAAACCTTCTTTTTACGTTTAATTCTCGTGTTAAAAATCTGAATTCTTCTAGAGTTCCTGATCTTCTGGTCTACTACACTGTACTCTACCATGTTATCGGAAAGTCT
+
>=8@;;555==:;;;;;;;;;;:>;;@<<<>D@CA@B<AA>B?BA::6;;:>=9<<;>+0//6166::<A@>@;<1338898)9?333333(3888-337178590///0)/66:<8@A<;;;=C==;;::886=DAAA<AB@@@AAAA@@@AA>==<??A=AA<A=@@>;;;>=A=A8888)89<48////(/:888(/(//5878>BB<<<<<,:----*-0886=;;:@@@<@<AAAA@@<@?>;?>>?>=>>A@@@AC???ABB<@;<<9=6679==6=<<>
@ATNG8:03708:04640
GATGGTAGCGACATACATACGCGCCAGAAGATCAGGAACTCTAGAAGAATTCTGATTTTTAACACGAGAGTAAACGTAAAAAGAAGGTTTTACAAGACTCACGTTAACAATATTGCAGCAGTACGCACACAATCGAAGCGCAGTAAGGATGGCTAGTGTAACTAGCAAGAATACCACGAAAGCAAGAAAAAGAAGTACGCTATTAACTATTAACGTACCTGTCTCTTCCGAAACGAATGAGTACCTCTCAGACGCTCGTCCTACCATCGTTATCGGAAAGTCT
+
BB@A@BCCDBBBBBBCCCCBAAAA?CDC@CDDEED?B?BCCCCCB?BB?B@>>>=;;;;.;=@CBBBA?@@B@:@A<????.?B?B?CDD6CBB?BBBBBBCA?;A=AA<A@@:<<=?CCBCCBBAACCCC?CAAA=@@BB===C>B>BAA>ABBBAABC@BAA@@@@CC=999:;=>>?9=<<9;;;;;.9A<@888BAAA@;?:>>CC;>:>ACCC?CCBBAAA3949AA9AAA>AECBBB?<AAA@=>>A@@@@???<@AB=@???C?CCBC?BB<A???
@ATNG8:03708:04678
GATGGTAGTGTGTCTCTGAGAGTAGTACTCATTCGTTTCGGAAGAGACAGGTACGTTAATAGTTAATAGCGTACTTCTTTTTCTTGCTTTCGTGGTATTCTTGCTAGTTACACTAGCCATCCTTACTGCGCTTCGATTGTGTGCGTACTGCTGCAATATTGTTAACGTGAGTCTTGTAAAACCTTCTTTTTACGTTTACTCTCGTGTTAAAAATCTGAATTCTTCTAGAGTTCCTGATCTTCTGGAGATACACATGATACTCTACCATCGTTATCGGAAAGTCT
+
;55=9==CDCCDBCBCCCCBBBBBBBBBCCAA?@BEF>BA?C?BBBBCCC?CCCCC@C?BABB>B?BCCCCBBDCACCCCC5CC@CBCC?CCBB?CCB?BC@BBBDDD?BBCCCCBC@BBE@B?BBCBCC@@>@CCC@CCDCE@@ABDCCCCCCC@CCC?CC?C@C@@@CDCAA?@BBBB9B>B?BBCBB0BBBBB>CDCCCEAAAA;@@@@,?@@AC@BABB@BBCB;;;@C?CCCCCC@CBC@CBBCCBB@@@BBBBCAABAA?B>>>C????C>@A<AAAA
@ATNG8:03709:04650
GATGGTAGCACGACACGACGATGTGTTCTCATTCGTTTCGGAAGAGACAGGTACGTTAATAGTTAATAGCGTACTTCTTTTTCTTGCTTTCGTGGTATTCTTGCTAGTTACACTAGCCATCCTTACTGCGCTTCGATTGTGTGCGTACTGCTGCAATATTGTTAACGTGAGTCTTGTAAAACCTTCTTTTTACGTTTACTCTCGTGTAAAAATCTGAATTCTTCTAGAGTTCCTGATCTTCTGGGATGCGTGCGCAGTGCCTACCATCGTTATCGGAAAAGTCT
+
BBBC?CCCCC@@;CCCDGHCCBBB@A?ACCAB>BDDD=BB>A<ACBBCCC@BBBCC@C?C?CC?B>BBBBAAABC;@@@@@2@A<A9::.9?AA?BBB?98599:ABB?BBBBC@AA;??A7;7;;;;<>@A<@@@>;@A@@?>>??AAAAA>==:=?>:??<?<@AB<<=?8808;;;;3;=C<;;;;;.;====67/////;:6:;DDD/D:;;?<?9==<A======:>:??@>>><>>@@:?>>:=666999:999396616;<::6:977)---(-79,
@ATNG8:03712:04678
GATGGTAGTGTCATATGAGAGTGTGTACTCATTCGTTTCGGAAGAGACAGGTACGTTAATAGTTAATAGCGTACTTCTTTTTCTTGCTTTCGTGGTATTCTTGCTAGTTACACTAGCCATCCTTACTGCGCTTCGATTGTGTGCGTACTGCTGCAATATTGTTAACGTGAGTCTTGTAAAACCTTCTTTTTACGTTTACTCTCGTGTTAAAAATCTGAATTCTTCTAGAGTTCCTGATCTTCTGGTATGACTAGTGTACTACTACCATCGTTATCGGAAAGTCT
+
:55>:=AB;;6<A>>@CCCB;;;C@@;;;BAB@B@@@:;;@C@BBBBBCB@BCCBA=A5:9?>5?@C@@@BBBAB<;?A@@0>?9<<==5?9:5496546>7;<CBBC@DEIBBBBD@DDD@CACCFCBCBB=A@BB=AADCB;;;CCBCDCCBB?BBB>BC=@=@@@@@@@;;5;;;;;.:4:29A???,>?::;69A?BAB@@==299:9(:9::9294:B;@@AC@;;7;?BBBCBB?B;;6;BAAADGJGCBBCCCECCCC@CB@AA?BCCC?CD>@@@B
@ATNG8:03672:04708
GATGGTAGATACTCGCTGATACACCAGAAGATCAGGAACTCTAGAAGAATTCAGATTTTTAACACGAGAGTAAACGTAAAAGAAGGTTTTACAAGACTCACGTTAACAATATTGCAGCAGTACGCACACAATCGAAGCGCAGTAAGGATGGCTAGTGTAACTAGCAAGAATACCACGAAAGCAAGAAAAAGAAGTACGCTATTAACTATTAACGTACCTGTCTCTTCCGAAACGAATGAGTACACATCGTCTGTCGTGCTACCATCGTTATCGGAAAGTCT
+
CBAA?BBBBBBBBBBAAABABB@@=ACC?BBCC:98:?A?@???@<9:5:@@@??<A??1A=@@?BAB@@:9:,:@:;;;.5?.9.999&9BB=B99;:;B;;7;=AC?BBCACCBABAAAEBBBBBBCB@CBAA>@BBBBBBB?A=A::7;BACAAAB?BBBBBB?BB>AAB?CBBBF>998?>>>??/?@<@888BBB@@<A=A???8=8:;@BB?BCBBBBB=?<?BB>CCC<??C9:9BBBBB>>799CABA8787AC<BA@@B@BBBC?CC>CCA=
@ATNG8:03673:04720
GATGGTAGTCTCAGATAGTCTATAGTACTCATTCGTTTCGGAAGAAGACAGGTACGTTAATAGTTAATAGCGTACTTCTTTTTCTTGCTTTCGTTGTATTCTTGCTAGTTACACTAGCCATCCTTACTGCGCTTCGATTGTGTGCGTACTGCTTGCAATAATTGTTAACGTGAGTCTTGTAAAACCTCTTTTTACGTTTTACTCTCGTGTTAAAAATCTGAATTCTTCTAGAGTTCCTGATCTTCTGGTCTACTACACTGTACTCTACCATCGTTATCGGAAAGTCT
+
44<>7;?====BAA;96666<?@596=<<<>>7;6//,/<5;70/,/:::<6=@@:;3<4;4435;64559444::544444$33-38:;2335.555<9==8;665<>56999D@??<@??9<:?999:9AA?B?<<;=00/;;9:;:<80/)0;;6//)/366163::55555;;495555&5.555<><(;<5555'555555954439999(94454.4.446;;888883829=98:9033:5<;;;<==B=DDB999B999B699?>>:=;;;178-8=??
@ATNG8:03682:04725
GATGGTAGCGCACACATAGATACAGTACTCATTCGTTTCGGAAGAGACAGGTACGTTAATAGTTAATAGCTGTACTTCTTTTTCTTGCTTTCGTGGTATTCTTGCTAGTTACACTAGCCATCCTTACTGCGCTTCGATTGTGTGCGTACTGCTGCAATATTGTTAACGTGAGTCTTGTAAAACCTTCTTTTTACGTTTACTCTCGTGTTAAAAATCTGAATTCTTCTAGAGTTCCTGATCTTCTGGGCTGCGCTGATATGCGCTACCATCGTTATCGGAAAGTCT
+
8::;9;CCCBABABBBB<::BBBA=<>==<;;7;;;@6=<7<4999999;5;@<<:5:5455:7<8?:9654@:5405<<<<+=D?B=>>7;;;<9;:928>1784::;7@AA995CB@BBC?B?CCDCCCCCACCDB?CCCCCC@@@BBBBBBAB;@;;7;B?B@CB@@A@ABB?=>CDC9B=B=;;;;;*;BAAB:;9CCB@A@>@;?CCD5CBB;:;:@CC?BCDCCCA?@HCCCBCD=@@BB;A;<;BAABCBBBCDCCBBG@CA@?D@BBBC@DE>DACB
@ATNG8:03690:04714
GATGGTAGCACGACACGACGATGTGTACTCATTCGTTTCGGAAGAGACAGGTACGTTAATAGTTAATAGCGTACTTCTTTTTCTTGCTTTCGTGGTATTCTTGCTAGTTACACTAGCCATCCTTACTGCGCTTCGATTGTGTGCGTACTGCTGCAATATTGTTAACGTGAGTCTTGTAAAACCTTCTTTTTACGTTTACTCTCGTGTTAAAAATCTGAATTCTTCTAGAGTTCCTGATCTTCTGGGTGTATCAGCGAGTATCTACCATCGTTATCGGAAAGTCT
+
//:;6;@CBBAA;;;<<@B966:;>@A;BB;;6;@AB=BB>B?B@@@BBA=?:99=883:9;;8<9==BFCBBAB<>:::;+?A<@:98(3::;=@AA=9:4998>??8AABBB?@@<@AA=A<@??@@B??<?@@@7;;>=;:;A>?>@@;;;?:===:>A<@<?ABB@@>>><???AA5A=C======.=>>AB7=;;;;;AABC=ADDD/@>>;;7;=@@9@=///767<9>=>A>><>@CF9>>@BAAA===D@@@;9:;;4;==?@=AA;;5;;/:<==
@ATNG8:03695:04708
GATGGTAGTATAGAGCTCTACATAGTACTCATTCGTTTCGGAAGAGACAGGTACGTTAATAGTTAATAGCGTACTTCTTTTTCTTGCTTCGTGGTATTCTTGCTAGTTACACTAGCCATCCTTACTGCGCTTCGATTGTGTGCGTACTGCTGCAATATTGTTAACGTGAGTCTTGTAAAACCTTCTTTTTACGTTTACTCTCGTGTAAAATCTGAATTCTTCTAGAGTTCCTGATTTCTGGCGCTCTGTCACGTCTGCTACCATCGTTATCGGAAAGTCT
+
777?:<@CBBBCCCDECCCABBDCCCBBBBBB@BCBC=@@=@?BABCBBB?AC999?A=@BAA>A?BBBBBBBAA;;;888'3625./(.:8@8@??;@@3886A=?:?AA@@>>@<???;@:@AA?>><<8=???055888:;ADC@@@===E;>>>=@@<@<A>@??@@@@<>>>DC5C;C=AAAAA/;9679*------26-//./&.79::484<>:==:C;;;6;7;;BBD9:66366///67677;>?;;;??BB=B????=>==@=AA:??>>
@ATNG8:03696:04686
GATGGTAGACATATCGTACTCTCTGTACTCATTCGTTTCGGAAGAGACAGGTACGTTAATAGTTAATAGCGTACTTCTTTTTCTTGCTTTCGTGGTATTCTTGCTAGTTACACTTAGCCATCCTTACTGCGCTTCGATTGTGTGCGTACTGCTGCAATATGTTTAACGTGAGTCTTGTAAAACCTTCTTTTTACGTTTACTCTCGTGTTAAAATCTGAATTCTTCTAGAGTTCCTGATCTTCTGGCGCGTATGTATGTCGCCTACCATCGTTATCGGAAAGTCT
+
CCAC<>::5:59@;96999>B666<@@A@A:4.4494(5>7;7;:::<A?9>9999494888=7=788888::7994:==>+5569666/58887<AB>@@=99;9994533..(.9>377717156879>>?<===?588>>;;6688///6222(,,,,22'-).999888:=055555&2+2055565)58779*-,2,,,,-36(666'55555056:>6;;9=55537+//;;??6797177776---22238686-3--(-66662567<377.--,,
@ATNG8:03698:04689
GATGGTAGCTATACGTATATCTATGTACTCATTCGTTTCGGAAGAGACAGGTACGTTAATAGTTAATAGCGTACTTCTTTTTCTTGCTTTCGTGGTATTCTTGCTAGTTACACTAGCCATCCTTACTGCGCTTCGATTGTTGCGTACTGCTGCAATATTGTTAACGTGAGTCTTGTTAAAACCTTCTTTTTACGTTTAACTCTCGTGTTAAAATCTGAATTCTTCTAGAGTTCCTGATACTTCTGGATAGCGACGCGATATACTACCATCGTTATCGGAAAGTCT
+
;><B@BCA?<@A??<<<CCC@@966@666A66.5555)/739)///9;::6;><<@<=6:77;6;+//998<=7<399989(386====5CBBB<A@;>?@<<?>@>?<?@A777AA<AAB=B=><<988;;;>@@@;>>=AA565<@AAB;;:49994998<::89:<;<9;0523998+719-2277:(777=>3:8:;9977777-///'.//.5).(2;6:666966273888///;0333-6//.389555:99777977849...3.366:3;;1;:7:
@ATNG8:03712:04723
GATGGTAGTATAGAGCTCTACATAGTACTCATTCGTTTCGGAAGAGACAGGTACTTTAATAGTTAATAGCGTACTTCTTTTTCTTGCTTTCGTGGTATTCTTGCTAGTTACACTAGCCATCCTTACTGCGCTTCGATTGTGTGCGTACTGCTGCAATATTGTTAACGTGAGTCTTGTAAAACCTTCTTTTTACGTTTACTCTCGTGTTAAAAATCTGAATTCTTCTAGAGTTCCTGATCTTCTGGGTCTACGCTCGTCGCGCTACCATCGTTATCGGGAAAAGTCT
+
444<8==BBBBBAA@B:99C>CBAC@BCGBBB@BBBC>CD@C@CCABBBC@?>@CB9?<?BBB@B?CCCBBBCCD?AB@@@,@@=ACCM>DCBA?AB@=@D6;;;B@C@BCCCBBBB@CCC@C@????:::A@AABF>AAAAABABBBBCDAAAA?988<??<A=>>>?:;;;;<@????2?:>:=:@@@,=9---)--6---9958-7665$27555/5455/2225557494888:99499;;08753./-;66-////79;<8:8=55/56222'266+6555
@ATNG8:03717:04698
GATGGTAGTGATACAATCAGACACCAGAAGATCAGGAACTCTAGAAGAATTCAGATTTTTAACACGAGAGTAAACGTAAAATGAAGGTTTTACAAGACTCACGTTAACAATATTGCAGCAGTACGCACACAATCGAAGCGCAGTAAGGATGGCTAGTGTAACTAGCAAGAATACCACGAAAGCAAGAAAAAGAAGTACGCTATTAACTATTAACGTACCTGTCTCTTCGAAACGAATGTGTACCTCTCAGACGCTCGTCCTACCATCGTTATCGGAAAGTCT
+
A@<@<@@@:;;A@BBACGCCBBBC?CCD@DFDEAA?A:;;BHC@B>A@>A@ABA@A@@@2@>ACAAAB@AAA@8?A;<<;*;@@4;5;;;*:@@=BCCCGCCBB<@=AC@CCC@CDDDCAAADCBBCCCCB>A@BB?BAAABCAA=A?A@@>@ABBCBBC@BBBBBB?AB?AAA?@@999+:8708ADED/@@=A988???@@:>:>@@@<><>ACCC?BBCCCCC?BBCF>AAA?AAABBBC?BBCB>=>BBB??>>><??C;>>@AB@BBBB?AA<A???
@ATNG8:03719:04713
GATGGTAGCTCGCTGATGATATCTCCAGAAGATCAGGAACTCTAGAAGAATTCAGATTTTTAACACGAGAGTAAACGTAAAAAGAAGGTTTTACAAGACTCACGTTAACAATATTGCAGCAGTACGCACACAATCGAAGCGCAGTAAGGATGGCTAGTGTAACTAGCAAGAATACCACGAAAGCAAGAAAAAGAAGTACGCTATTAACTATTAACGTACCTGTCTCTTCCGAAACGAATGAGTACGTGTGACGTACGTGAGCTACCATCGTTATCGGAAAGTCT
+
;;@@056BBBCA@<C=AABABBGCC@CCC@BAAAAA<A?BBB:98??AA>A:><873;;;'7/37333<9::=<18;@@BBB2AB>B5;;;.;BC@AAAABBA;;7<@BB>AAA?ACCCDCFGCCBBB@@AA>AA@@>?BBA@@?A>A?B@@=@AAACBBB?CDBAAB?A@<@?>8>?===6?<>;;<DDE/<<7<///@>B==8=5888;<@=@?;;:<==?999@9>8>AC;A>>;>@@989BBBDE;@??>A@B>>>BBBBB@BB>>;==>>@<AA:A>=>
@ATNG8:03675:04755
GATGGTAGCTCACGTACGTCACACGTACTCATTCGTTTCGGAAGAGACAGGTACGTTAATAGTTAATAGCGTACTTCTTTTTCTTGCTTTCGTGGTATTCTTGCTAGTTACACTAGCCATCCTTACTGCGCTTCGATTGTGTGCGTACTGCTGCAATTATTGTTAACGTGAGTCTTGTAAAACCTCTTTTTACGTTTACTCTCGTGTTAAAATCTGAATTCTCTAGAGTTCCTGTTCTTCTGGAGATACACATGATACTCTACCATCGTTATCGGAAAGTCT
+
44:=456<<55699=95569?BBC==<<;;<A9ABCE>CC@C?::9?000;>///>*0)/7=>7<9<:85?@?=947;<<=,=>999:<3<<==<>8<:<:;:968//(////7589+222+2+269222551696647555:97789=>>6668(/(/5/56/847777:=AAA;865;;.;//.5999)78446,533...3335+222&27777383...554---26)--503947//)/5555:>>?======>?==>;>BBAA;?>==8==4====
@ATNG8:03679:04765
GATGGTAGATACTCGCTGATACACCCAGAAGATCAGGAACTCTAGAAGAATTCAGATTTTTAACACGAGAGTAAACGTAAAAAGAAGGTTTTACAAGACTCACGTTAACAATATTGCAGCAGTACGCACACAATCGAAGCGCAGTAAGGATGGCTAGTGTAACTAGCAAGAATACCACGAAAGCAAGAAAAAGAAGTACGCTATTAACTATTAACGTACCTGTCTCTTCCGAAACGAATGAGTACGAGAGAGCACACGTGTCTACCATCGTTATCGGAAAGTCT
+
@@?D;CDCCCCBCCCCCCCCDDBBB=BCC?BBCCBB?B?BBBBAAA?AA>A>B@@@BBBC3C?CCCCCCDD>>?8<?9;;;;*;C>B?CCF<DGGGBBBEDECBB?B>AB?CBC?BBBBCBCCCCDBBBDCC@A@AA?AAAABBBB?B?BBB@BCBBBBCC?CBBBBB?BD@BBB<?????8?==9:;:::.;>:?887@@@BA:>;>@AA:>:>ABBC@BBAAA??<?=@BC>BBB?BBBABBBBBBBA@@BBB?;:@@AA>??9==@@F=?>>><?@6=:::
@ATNG8:03680:04776
GATGGTAGAGTATCATGTGTATCTCCAGAAGATCAGGAACTCTAGAAGAATTCAGATTTTTAACACGAGAGTAAACGTAAAAAGAAGGTTTTACAAGACTCACGTAAACAATATTGCAGCAGTACGCACACAATCGAAGCGCAGTAAGGATGGCTAGTGTAACTAGCAAGAATACCACGAAAGCAAGAAAAAGAAGTACGCTATTAACTATTAACGTACCTGTCTCTTCCGAAACGAATGAGTACGTGTGACGTACGTGAGCTACCATCGTTATCGGAAAGTCT
+
A?AB@BCCCCCCCDCBBDECCBBBF@BBB@CACA::8:>AABCDCB@BC@CADCB;;;;;*:>BBCCCCCCBBB=BBCCCDG5BB@C<@@@9@BC@BAABCC@>8995:C=ABA?AACCDBBBBDCCCCCCC@CC??>@BBCCCAA=A=A;;7;BCCCCCC?CCA????AA>??B>??<=;7?@@<ABBBB3CC@C;:;AAA@@<=:>AAA7868@BBC?BCCBBBB=@>@CB;B:97:AADCCAAABBBBCCCCCACACCBBBB?BBBBC?BBAA>AC=BBBB
@ATNG8:03691:04735
GATCACTCATATCCAGAAGATCCAGGAACTCTAGAAGAATTCAGATTTTTAACACGAGAGTTAAACGTAAAAAGAAGGTTTTAACAAGAACTCAAGCTGTTAACAATATTGCAGCAGTACGCACACAATCGAAGCGCAGTAAGGATGGCTAGTGTAACTAGCAAGAATACCACGAAAGCAAGAAAAAGAAGTACGACTATTAACTATTAACGTACCTGTCTCTTCCGAAACGAATGAGTAACGAGAGTCAGAGCAGAGCTACCATCGTTATCGGAAAGTCT
+
<<;@@555@@@BB>BAA;@@00)/9)0)5=@@::A5;94549::::@@@'9.444::999;49>5=59::9;';=;=;@@@4>:@A=AA088..(,,,,5(-(//)/:<055:76::/0/668:8888=CCB@@@@@??@@<@=@@@=@?;;00/<9=;=@AA?AC@BCB?@@@@@5;00+/>>>?08=<>/--------(/)/8995<6;333349786866(/(/8:1644.444844.43338<99:::::<=:888::,7358=9?=AA>BB<>>BB
@ATNG8:03692:04768
GATGGTAGTGTCATATGAGAGTGTGTACTCATTCGTTTCGGAAGAGACAGGTACGTTAATAGTTAATAGCGTACTTCTTTTTCTTGCTTTCGTGGTATTCTTGCTAGTTACACTAGCCATCCTTACTGCGCTTCGATTGTGTGCGTACTGCTGCAATATTGTTAACGTGAGTCTTGTAAAACCTTCTTTTTACGTTTACTCTCGTGTTAAAAATCTGAATTCTTCTAGAGTTCCTGATCTTCTGGGATGTGTGCGCAGTGCCTACCATCGTTATCGGAAAGTCT
+
ABBE@CC?AAAACDCCCCCCBAAAABAAAA;;:;CCE=DCAH?;;;A@BA>=@@00+/3:>:B?B?BAACC;;9C@BADCC15965;<A5CFAA=A;;6;C9;;BCBD@CCCCCCCCAAAA?B>@BBBBBBB?@ABB@GCCCCCCCCBBBCCCCC@BBA@BB@C>BBCCBBBCC@CBAAA7@>A;;;;;;*;ACBB=AACAABCAA@<@@@@0AAABB7;7;B>BDBCCCD?B?BCCCDE@C@>@9@000AAACDCDBBAA?BEDACEEBC?CICF?AA<@@@@
@ATNG8:03698:04742
GATGTAGGAGACACGTCACACGTACTCATTCGTTTCGGAAGAGACAGGTACGTTAATAGTTAATAGCGTACTTCTTTTTCTTGCTTTCGTGGTATTCTTGCTAGTTACACTAGCCATCCTTACTGCGCTTCGATTGTGTGCGTACTGCTGCAATATTGTTAACGTGAGTCTTGTAAAACCTTCTTTTTACGTTTACTCTCGTGTTAAAAATCTGAATTCTTCTAGAGTTCCTGATCTTCTGGATATGAGTGACTCGTGCTACCATCGTTATCGGAAAGTCT
+
B><E?=B?==@=<<==666>==?@@AECC@C;;;0;C>B@BCCECCC?DBBAA>AAFDBB?B?BDBBBBBBB>BBBBA1??<?@BB<BBBB?B9778B?@AACCC>@ABBBB@A<>==:@:@@>><<<>;>>>@7;;>>>>>>>@@@A<<=A;@?@<@@<@;AA?C@@@@?;>88:839;=766555'7;8990:;<;;;?=><18888(2=>>@<@;??=>>>?===;@<??AAAB7;;A=B=99:///99=:>>B>;;;@<@A===566//+/=2;::=
@ATNG8:03702:04743
GATGGTAGTATAGAGCTCTACATAGTACTCATTCGTTTCGGAAGAGACAGGTACGTTAATAGTTAATAGCGTACTTCTTTTTCTTGCTTTCGTGGTATTCTTGCTAGTTACACTAGCCATCCTTACTGCGCTTCGATTGTGTGCGTACTGCTGCAATATTGTTAACGTGAGTCTTGTAAAACCTTCTTTTTACGTTTACTCTCGTGTTAAAAATCTGAATTCTTCTAGAGTTCCTGATCTTCTGGGTGCGCTACAGTCTCTCTACCATCGTTATCGGAAAGCTAT
+
@>>B<@BCBBBBBBBEAABIDCCBBCCCCCBB@BBBB=BA>AAA@ACCCC?BB@@?>A>BABB>B>ABBBB?AAD?BBBBB2>><@@AA7@BBB?BAC?BB==;@A@@<?@A@>>>>:>??;?;>>>>>>>>:>A??9>>A=<<>??BBA@@>>@:>>==AA<A<AAA@@@@@D<AAAAA5A:>:>====.=>999.555///=:6:8;BBB/C@@@@<A<>>:>AAA==<:>:>>?@@A:88==4///<;=CA===@@AAA===69///:7=;990994,,,,,
@ATNG8:03706:04750
GATGTTAGGAGACACGTCGCACACGTACTCATTCGTTTCGGAAGAGACAGGTACGTTAATAGTTAATAGCGTACTTCTTTTTCTTGCTTTCGTGGTATTCTTGCTAGTTACACTAGCCATCCTTACTGCGCTTCGATTGTGTGCGTACTGCTGCAATATTGTTAACGTGAGTCTTGTAAAACCTTCTTTTTACGTTTTACTCTCGTGTTAAAAATCTGAATTCTTCTAGAGTTCCTGATCTTCTGGTGTCGTCTATCATGTACTACCATCGTTATCGGAAAGTCT
+
ABBBB@CC@BBB;:;BB@@ACCCDCBCCCDCB@BCCC>CD@D@DBCBBBB?BCCCC?C?BABB?B>BABBBCBAA?BBCCC3BB=B@@@8ACA@=A@?;?B:<=>CCC?BBBB>>>A:@@A;C:>>>>>>>>;@@<<6:8=>>>>??ACACA><<7<>==AA;A:@@>>>?>==7?AADC5@=>777777(7:////(//////97-/)/767)68<=A=A=@@<@@@@===;?6;:>><<6::?<?@@AAA<<<AAA@@@AA><<:>>><=8<>;99<@8>>@=
@ATNG8:03670:04811
GATGGTAGTATCTGTCTACGAGAGCCAGAAGATCAGGAACTCTAGAAGAATTCAGATTTTTAACACGAGAGTAAACGTAAAAAGAAGGTTTTACAAGACTCACGTTAACAATATCGCAGCAGTACGCACACAATCGAAGCGCAGTAAGGATGGCTAGTGTAACTAGCAAGAATACCACGAAAGCAAGAAAAAGAAGTACGCTATTAACTATTAACGTACCTGTCTCTTCCGAAACGAATGAGTACTGTATCTATGTGTGCGCTACCATCGTTATCGGAAAGTCT
+
@@@B@BBEBB@AAEBCCCDDDCBBA@CBA?AB??@@>A=@@A::9A?BB?B@BCAAACCC3C>AAABBBAA99928;>AABB2BDAC?CDD;CCCACECCCCB@@=@@AA>ACCBBB???BBBBBBBBBBBB?BBBB>BAAA??>A;B?B@@>ABBA@@@A<<<=@>A=AC;:;><>>>==5=<<787666(8=:?888FBB@@;?;?@EE;>;>BBBA?ACCCBBB?C?BBB>BBB?BCBBAACBBBBBB@@@BBB>:::A@@@<@@@AA=@@@?<?@7=;:8
@ATNG8:03677:04808
GATGGTAGTAGTACACTAGTCATACCAGAAGATCAGGAACTCTAGAAGAATTCAGATTTTTAACACGAGAGTAAACGTAAAAAGAAGGTTTTACAAGACTCACGTTAACAATATTGCAGCAGTACGCACACAATCGAAGCGCAGTAAGGATGGCTAGTGTAACTAGCAAGAATACCACGAAGCAAGAAAAAGAAGTACGCTATTAACTATTAACGTACCTGTCTCTTCCGAAACTAATGAGTACTGTATCTATGTGTGCGCTACCATCGTTATCGGAAAGTCT
+
<88:;;;=B@AAA@B;;;;99:::;9@@A;CCBB;;69;@5556659@=4929<=?<<<<,;8;?888???899.9>;;;;9'5@5@8=@@2DAC@BBBBCBFCC?B?@@<@@@499@?AACCCCCBCCCBB>AAAA=???@BA??>@>A;;6:@???CDD?A@BAABACC?:999;;00,/786/////'2935588A<:;>:>9=<=<8=:>;@9979AAA@A@<@<???8?BA?BE??@BBBBBBBB??;;>>:;;87656-55;;A7=>>?8<<.569:
@ATNG8:03697:04792
GATGGTAGAGTACAGTGTAGTAGACCAGAAGATCAGGAACTCTAGAAGAATTCAGATTTTTAACACGAGAGTAAACGTAAAAAGAAGGTTTTACAAGACTCACGTTAACAATATTGCAGCAGTACGCACACAATCGAAGCGCAGTAAGGATGGCTAGTGTAACTAGCAAGAATACCACGAAAGCAGAAAAAGAAGTACGCTATTAACTATTAACGTACCTGTCTCTTCCGAAACGAATGAGTACGTGTGACGTACGTGAGCTACCATCGTTATCGGAAAGTCT
+
:::A=@@B@A@CCCCCCGJCCCCBB>BBC?CCCC@@=@?AAAABBB?BB<>;?ABBCDDD3B?CBAB???BBBC;@>A====,=@;@.559&9@@9;?@A@AB@A@A?AA@BBB=@?BBCDCCCBBLCBBBA>@AAA?BBBBCBCC?B>A::5;AAAABAA>ABBBBC?CC?????B@@@@77///9==>,;=4@///:9==>8=5:9??;@<>>BCB?BBBBAAB<;==@@7@0000@@@BBAB>A??BBBBBCBBAABCCCC=B>@@A<@787088-6<=?
@ATNG8:03702:04827
GATGGTAGTACATGATAGACGACACCAGAAGATCAGGAACTCTAGAAGAATTCAGATTTTTAACACGAGAGTAAACGTAAAAAGAAGGTTTTACAAGACTCACGTTAACAATATTGCAGCAGTACGCACACAATCGAAGCGCAGTAAGGATGGCTAGTGTAACTAGCAAGAATACCACGAAAGCAAGAAAAAGAAGTACGCTATTAACTATTAACGTACCTGTCTCTTCCGAAACGAATGAGTACGATGAGAGAGCTCTCTCTACCATCGTTATCGGAAAGTCT
+
CCBB?BCCBBBCDBABCCBBCBBCD@DBB?CCCCBB>B@DCCCCCE@999:?AACCBBBB5BADFCBCCDDCCC>B=99999*:C?C?CCC:CBB>AABCCCEAA>AACC?ACC?AAAADBBB@@@CDECCCACDDG@BBBAAB::6;?C@A?ACCCDBBC?AACBBC@BC?BBB=??BBB=BAA>ACCCC3CC@B:99AA>>@5:7;>CC=B<A@CBB?@@DC@@@?B?AAC=B::7:::ABCCCCAAABBEC???B>>==<=A:>?@?B?B????BC<B>>>
@ATNG8:03705:04793
GATGGTAGCATCATGCATATCTCACCAGAAGATCAGGAACTCTAGAAGAATTCAGATTTTTAACACGAGAGTAAACGTAAAAAGAAGGTTTTACAAGACTCACGTTAACAATATTGCAGCAGTACGCACACAATCGAAGCGCAGTAAGGATGGCTAGTGTAACTAGCAAGAATACCACGAAAGCAAGAAAAAGAAGTACACTATTAACTATTAACGTACCTGTCTCTTCCGAAACGAATGAGTACGAGAGTCAGAGCAGAGCTACCATCGTTTCGGAAAGTCT
+
FCCB?CCCBCCCCBCCEBBBCBC@?>@CD@CCCCAA?A?ABAACCB?A@?A?CCCCCBBB3B?BBABBCCBBBB>BA;;;;:.:A>C5;;;-;@@?@AAABBB@@@AADM@BCC?BBCBBBCCDCCCCBBBB?BDAA>@@@??@@@>B@CCB?CAAACCAC?CCC???>CC>888588@AA8???;>DCCC2BE<@887>>@@B=A<AA??<?=@@@@@<><<9=994:7788)88818?>?@@>>?C@@A@===AABAAA:::@:>=>>@D;??<@?8=:9:
@ATNG8:03706:04786
GATGGTAACATCATGCATATCTCACCAGAAGATCAGGAACTCTAGAAGAATTCAGATTTTTAACACGAGAGTAAACGTAAAAAGAAGGTTTTACAAGACTCACGTTAACAATATTGCAGCAGTACGCACACAATCGAAGCGCAGTAAGGATGGCTAGTGTAACTAGCAAGAAATACCACGAAAAGCAAGAAAAAAGAAGTACGCTATTAACTATTAACGTACCTGTCTCTTCCGAAACGAATGAGTACTATGTAGAGCTCTATACTACCATCGTTATCGGAAAGTCT
+
;;;?@A@@@;B=BBBBBA;;;CCBB?BEEABBBAAA?C?999A@==99:29.9==?????1??ABBBAA@A99:,99;;999$557<.555&5<<7666>?BBBB@B@CC?BAD>A@BDDCCCFDBBAAB@@=@C@A?A?@?B??@@B?BBB?BB::::9B=AAA9889///(///)/8////&3320688899&8:39222888AA<A<?=>>3838ACCB>AABBABB;?<?BC<A@A?99:A@@>@=;::?<<:::==@???>==<:88795999:49;59<<>
@ATNG8:03706:04816
GATGGTAGCTCTGCTCTGACTCTCGTACTCATTCGTTTCGGAAGAGACAGGTACGTTTAATAGTTAATAGCGTAACTTCTTTTTCTTTGCTTTCGTGGTATTCTTGCTAGTTACACTAGCCATCCTTACTGCGCTTCGATTGTGTGCGTACTGCTGCAATATTGTTAACGTGAGTCTTGTAAAAACCTTCTTTTTACGTTTACTCTCGTGTTAAAAATCTGAATTCTTCTAGAGTTCCTGATCTTCTGGGTCGTCTATCATGTACTACCATCGTTATCGGAAAGTCT
+
8<<>@CB@?665<AA:96555::9959999//)/899.8:59855556;<8;<<99909.44497=8;;;;===054.44999'::>6==>>4::99495/)//)////7;7:::::555:655:<5;;55559939544.5<;454999444///99)///3895;49::5/////2779999$5.5.55999$55;;;07////////9.4444$44454.48==8>=<544:.3-39:843-3355,59>@@???>999>>?A<C:B<??A@@A>?;>>6==??
@ATNG8:03710:04796
GATGGTAGAGTATCATGTGTATCTCCAGAAGATCAGGAACTCTAGAAGAATTCAGATTTTAACACGAGAGTAAACGTAAAAAGAAGGTTTTACAAGACTCACGTTAACAATATTGCAGCAGTACGCACACAATCGAAGCGCAGTAAGGATGGCTAGTGTAACTAGCAAGAATACCACGAAAGCAAGAAAAAGAAGTACGCTATTAACTATTAACGTACCTGTCTCTTCCGAAACGAATTAGTACACATCGTCGTGTCGTGCTACCATCGTTATCGGAAAGTCT
+
884;055BBBEEH@AA?A>CA@@CC?CAA=@AAA;;9<>AAABB@A>AEAHABBB;;;;.599?@B@=A=::;,:ABCCCC1CC@C=@@B7ACB>B@@@BAC::5:?::6:CC799CCBBBBCCBBBA@AB?BBBB?B@@@@A@@=@=A;;8<DCCCCCA?BEDDB?:=@:000;>@09929??8@BBBB1BB?B>>=AAA;;7:<>=>>1708:A;;6;B@@@CC?A?ABD>CCB?B?BBCDABBBBBA@>??AA???>?ABB?BB>>A>AABB?CH=A@@?
@ATNG8:03710:04819
GATGGTAGTAGTACACTAGTCATACCAGAAGATCAGAACTCTAGAAGAATTCAGATTTTTAACACGGAGAGTAAACGTAAAAAGAAGGTTTTACAAGACTCACGTTAACAATATTGCAGCAGTACGCACACAATCGAAGCGCAGTTAAAGGATGGCTAGTGTAACTATCAAGAATACCACGAACAAGAAAAAAGAGTAACGCTATTAACTATTAACGTACCTGTCTCTTCCGAAACGAATGAGTACTGTATCTATGTGTGCGCTACCATCGTATCGGAAAGTCT
+
////)//7977:<5566>=<<<<6625=>85//9///)///;;;;;>>8=465;<>>>>+82////)//66///(3345999$556;49;;0;;;9>;;95////)/1//)/9:4::;;=A?BB?==A=@>>78///)////8//)391@7<5505888:333-33333=6==544369833,223222222#25522+2556662638955/536234404====<;6:3777(3383///////66;;?>>7666677522255.5557:8855/56.622.
@ATNG8:03711:04788
GATGGTAGTGTCATATGAGAGTGTGTACTCATTCGTTTCGGAAGAGACAGGTACGTTAATAGTTAATAGCGTACTTCTTTTTCTTGCTTTCGTGGTATTCTTGCTAGTTACACTAGCCATCCTTACTGCGCTTCGATTGTGTGCGTACTGCTGCAATATTGTTAACGTGAGTCTTGTAAAACCTTCTTTTTACGTTTACTCTCGTGTTAAAAATCTGAATTCTTCTAGAGTTCCTGATCTTCTGGCTCTCGTATACAGATACTCCATCGTTATCGGAAAGTCT
+
448;::;;<<<<;;6666;<:;;;<<<=9;5:8=9::39:399@@9556616=<>>99.449>8D>BABBBBAA@:>????1?A=BABB=AA@A=ABB?CC869AA<@<AAA@@@A@@B@?6;49@BA:9:@;@;99;@=??AA@@@B@>=@:::49@?9>@8=2:9994:<:<7;5555&5.5.59999(9;:<<4:<:6966??<=====+;<<><*0+0>:>?@B@@@=A?@@@BAB<B:;6:BBBBCCA;;;@@@:::A@>ABA??;995=5>?6<8:/
@ATNG8:03672:04876
GATGGTAGACACGTGTGCTCTCTCGTACTCATTCGTTTCGGAAGAGACAGGTACGTTAATAGTTAATAGCGTACTTCTTTTTCTTGCTTTCGTGGTATTCTTGCTAGTTACACTAGCCATCCTTACTGCGCTTCGATTGTGTGCGTACTGCTGCAATATTGTTAACGTGAGTCTTGTAAAACCTTCTTTTTACGTTTACTCTCGTGTTAAAATCTGAATTCTCTATAGTTCCTTGATCTTCGATAGTCGACTCGATATACTACCATCGTTATCGGAAAGTCT
+
;55A9=CABA9///7/---7--/<<<;@<CCB@E;;;::B=C?BBCBBBD?A@@?>4;5:344047:::=@@:;;7<;;;;+8838788(5?=<8>78/3;6778;8828;999<==7=??;?=@===;;;?;>?==7;;??@@@@===BB====-//91667D7:::9><<<92558:<2<;C7;8===,==---)--3---9:9:/786'26657274./.9555;@;:158:=9>@///62,---33765557558<=9A;8879615559279063/-
@ATNG8:03675:04845
GATGGTAGTGTCATATGAGAGTGTGTACTCATTCGTTTCGGAAGAGACAGGTACGTTAATAGTTAATAGCGTACTTCTTTTTCTTGCTTTCGTGGTATTCTTGCTAGTTACACTAGCCATCCTTACTGCGCTTCGATTGTGTGCGTACTGCTGCAATATTGTTAACGTGAGTCTTGTAAAACCTTCTTTTTACGTTTACTCTCGTGTTAAAAATCTGAATTCTTCTAGAGTTCCTGATCTTCTGGTCTACTACACTGTACTCTACCATCGTTAATCGGAAAGTCT
+
<88>8=BA@A@;@<=CCCCCBBBBBB?@@B@@<@BAA=BB@B@DCCBCCDBBBCBC@D?CABBAC@BBBGC@@@B=@?@??,@A=@@CF?BBBC@BCC@CC;;;CCDD@CECCCCCB?BCC?C?CCCDCDA@<@BBB>BBCCCCBBDDBDDBBBB@CBB?BB>@<@AAB@BBCC>AABAA8A>B<@ACCC5CCCCC>CCCCCCBCCBADDCC5DAABBAFACB?BDCCCBB@B@BBBB@@>@@C@CCCCBBBCCCCCBBBCCDCD@@=888*.*..:6<=<CEAA
@ATNG8:03678:04876
GATGGTAGTACATGATAGACGACACCAGAAGATCAGGAACTCTAGAAGAATTCAGATTTTTAACACGAGAGTAAACGTAAAAAGAAGGTTTTACAAGACTCACGTTAACAATATTGCAGCAGTACGCACACAATCGAAGCGCAGTAAGGATGGCTAGTGTAACTAGCAAGAATACCACGAAAGCAAGAAAAAGAAGTACGCTATAACTATTAACGTACCTGTCTCTTCCGAAACGAATGAGTACAGAGAGTACGATATGTCTACCATCGTTATCGGAAAGTCT
+
B>>C?BBBBBCCCCBCDCCBBBBBB@BBC@CBDC@@=@?BBBBCCC?CC?C?@@BCCDCC5C?BBCCCCCCCCC=BA>@@@@0@A>B4;<;.;CC@CBCBCCBCB@BADE?BBC?BBAAACCCCCCCBCBCB@CBBB?BA@ACCBB?C@CBB@BCCBBCCC?CCCCAA?AC?AAA<??=;;3???;?EDDC/CC?C988CCCA??:?B@@<=:<>BBB@BAA@@@@=A?BCC>C??=?BBBBBBBCACBAAAAABBBBABBABC>B==>@<@<=<:=;5=:::
@ATNG8:03686:04834
GATGGTAGTGTCATATGAGAGTGTGTACTCATTCGTTTCGGAAGAGACAGGTACGTTAATAGTTAATAGCGTACTTCTTTTTCTTGCTTTCGTGGTATTCTTGCTAGTTACACTAGCCATCCTTACTGCGCTTCGATTTGTGCGTACTGCTGCAATATTGTTAACGTGAGTCTTGTAAAACCTTCTTTTTACGTTTACTCTCGTGTTAAAAATCTGAATTCTTCTAGAGTTCCTGATCTTCTGGTATGACTAGTGTACTACTACCATCGTTATCGGAAAGTCT
+
///717:>@;56:9;DCGCCBCCCCBBBBFCC@BBBE?CC@B@BCCEGEE@CCCCC@B@CCBB>B@BBBBECBBB?AAABA0@B=@@BB;AA@@=ACC@AA?ACCBCD?BBCCCBBB@CBB?C?CFCAAABB=@B@@@;@BAAACBBBC@@@@@?BBC@CB@B@CCBCCCCBC?BBBBB9A;A>;;;;;*;BBBE:;;BBBBB;;;@BGGD5DBAAB;?;;;6:DBB@@@>A?ABDCDC?BBF@BCBB;;;CCDECCCCCBBBB@CAAAD@BBBB?CA9A999
@ATNG8:03687:04856
GATGGTAGATATATGCACGCTCTACCAGAAGATCAGGAACTCTAGAAGAATTCAGATTTTTAACACGAGAGTAAACGTAAAAAGAAGGTTTTACAAGACTCACGTTAACAATATTGCAGCAGTACGCACACAATCGAAGCGCAGTAAGGATGGCTAGTGTAACTAGCAAGAATACCACGAAAGCAAGAAAAAAGAAGTCGCTATTAACTATTAACGTACCTGTCTCTTCCGAAACGATGAGTACACACTCTCATATGACACTACCATCGTTATCGGAAAGTCT
+
4;:<=;;;?=CCCCBBAA<<@CGBB<?@?8<CBBBB@C>A@?::8=<@A>C>BBBCBCCC3B@BBB>000@<<>3>>?====,=>=B=CCC8AAC?@BA;9:BBC@C@CB?B@@=@A??@BBCKKCBBA@@B?A@@@?CAAABCCB<A=@<<5;BA@@?BC@DDBBB@<;;7000:==099,8875//////$.........7;6;022=A3;3;>>AA:>>:;;;;5:8;;@18///5567752229778===>>>?;;:?AA:>>;;;7>9<>:=A9>>79
@ATNG8:03687:04878
GATGGTAGCTCACGTACGTCACACGTACTCATTCGTTTCGGAAGAGACAGGTACGTTAATAGTTAATAGCGTACTTCTTTTTCTTGCTTTCGTGGTATTCTTGCTAGTTACACTAGCCATCCTTACTGCGCTTCGATTGTGTGCGTACTGCTGCAATATTGTTAACGTGAGTCTTGTAAAACCTTCTTTTTACGTTTACTCTCGTGTTAAAAATCTGAATTCTTCTAGAGTTCCTGATCTTCTGGGTCTCTCTCTCACGCACTACCATCGTTATCGGGAAAGTCT
+
:55=8=BCBBCBBBBCBCBCCCCCBBCCCCAA>ABBD@DD@B?BBBBCCC?BABBC?C@AAAB>B>BBAAABBBC?BBBBB1BB>BA@B;BBAB>BBB>BB<==>BCC@BACCCCAA;@@@7;7;??=<<>>9>ACA:??@>;;;>@A@AAA=;=<?===AC=A:<<>??A???:???>>/>;>8;;AAA.<<666(------;66:8;CBB/BAAAA=A<;;7;?>A;::<?<?@ABAA8;;AA:A@>>>AAAAA?AAAD:;;A<===>=8<=66638C7@@=>
@ATNG8:03688:04878
GATGGTAGGCGTTTGAGAGTCTGCCCAGAAGATCAGGAACTCTAGAAGAATTCAGATTTTTAACACGAGAGTAAACGTAAAAAGAAGGTTTTACAAGACTCACGTTAACAATATTGCAGCAGTACGCACACAATCGAAGCGCAGTAAGGATGGCTAGTGTAACTAGCAAGAATACCACGAAGCAAGAAAAAGAAGTACGCTATTAACTATTAACGTACCTGTCTCTTCCGAAACGAATGAGTACCTCTCAGACGCTCGTCCTACCATCGTTATCGGAAAGTCT
+
44885:BB<A@A@:@<==CC=<<<<4:45.5999;;6;8555<<;>5:<595:>9:9<<<);5:99:>:@;==B9><33333$37174:=?1===444::;;>67369;:7;56/5<::=987;:::888//)/877/57;@///<(/(../)/8=775;<.55>;;?87707>?;==BB>=?9=AADDD.7815:==77856.69989=/7-65599<999;;77054969/9;;7<@=====8=B==777....878=:>=>;8:>?@<?7436=</4355
@ATNG8:03692:04833
GATGGTAGCGAGCGAGTGTGTATACCAGTAGATCAGGAACTCTAGAAGAATTCAGATTTTTAACTCGAGAGTAAACGTAAAAAGAAGGTTTTACAAGACTCACGTTAACAATATTGCAGCAGTACGCACACAATCGAAGCGCAGTAAGGATGGCTAGTGTAACTAGCAAGAATACCACGAAAGCAAGAAAAAAGAAGTACGCTATTAACTATTAACGTACCTGTCTCTTCCGAAACGAATGAGTACCTCTCAGACGCTCGTCCTACCATCGTTATCGGAAAGTCT
+
BBBB?BAAACBB@BBCCCBBBBBBBACCCDCCBBBB?B@BABBBBB@BB>B>BBDCCCCC3CAFDDD@@@@CCD=CC99999*;@;@=A@@4@BB?CCCCCDD??>@AA@>?CC@CBBBBBBBCCCCCCCCC@CCDD?CBBA@@@A=B?B@?=@CBBBBBB?BBB@@A?A@=AA@<@@??>8?>=;::9999%9?;??>?CC@A@:=6=AAA:<9<ACCC?BBBBABA6:8;CC=CAA>ABBBBBD?BAABBBBBBBBBB@>;A<>:>@@AC@CCAA?CD>B?>>
@ATNG8:03700:04872
GATGGTAGCGCACACATAGATACAGTACTCATTCGTTTCGGAAGAGACAGGTACGTTAATATGTTAATAGCGTAACTTCTTTTTCTTTGCTTTCGTGGTATTTCTTGCTAGTTACACTAGCCATCCTTACTGCGCTTCGATTGTGTGCGTACTGCTGCAATATTGTTAACGTGAGTCTTGTAAAACCTTCTTTTTACGTTTACTCTCGTGTTAAAAATCTGAATTCTTCTAGAGTTCCTGATCTTCTGGTATGACTAGTGTACTACTACCATCGTTATCGGAAAGTCT
+
445<5::C@@@@;=>CCCCCDC@AA@>?;;49.4444)4<7<:?;;;;99455554.4844455.5.555555;5::.5599;(:>>3:8:9////:677:>/56455><<=;666<<;AC>A@@8:5;BCCBB00+0>00)0/77<>996666<<<=>:666:==8=8<>959?<;B299999*47;899999$94:::)5495:99999.5555$5999=8<8?>:>??666?:=<@AB@;;6;AA>BCBBCCCDDCCEECDCDC;;8;@@@@@B??B5;;0;;;:
@ATNG8:03711:04859
GATGGTAGGCACTGCGCACACATCCCAGAAGATCAGGAACTCTAGAAGAATTCAGATTTTAACGCGAGAGTAAACGTAAAAAGAAGGTTTTACAAGAACTCACGTTAACAATATTGCAGCAGTACGCACACAATCGAAGCGCAGTAAGGATGGCTAGTGTAACTAGCAAGAATACCACGAAAGCAAGAAAAAAGAAGTACGCTATTAACTATTAACGTACCTGTCTCTTCCGAAACGAATGAGTACGAGAGAGCACACGTGTCTACCATCGTTATCGGAAAGTCT
+
555;8=@@>@<<<A@<@B;:;B@<?7<?@?B;;;BB>B?BDCCCBB?@@=@>BEE;999-7:;<<>>::::<=688;??@?+?B?B?CCC;A<<800)/7;;<9909:=>;?BB?BBDBHC;;;CBBBBBB@?@>00-0>>>?B@A>BAAAA?BBAABAAA>AABBBB;?>>9989>>>:A2999-555555$5:4:556>AC<80615//.07499@AA=A@AA@9:391788+777/777?@BBB<=;9//0668;<=<;<>@@<@??>:4:<//*/=1;88>
@ATNG8:03711:04874
GATGGTAGCGCATATCAGCGCAGCCCAGAAGATCAGGAACTCTAGAAGAATTCAGATTTTTAACACGAGAGTAAACGTAAAAAGAAGGTTTTACAAGACTCACGTTAACAATATTGCAGCGGTACGCACACAATCGAAGCGCAGTTAGGATGGCTAGTGTAACTAGCAAGAATACCACGAAAGCAAGAAAAAGAAGTACGCTATTAACTATTAACGTACCTGTCTCTTCCGAAACGAATGAGTACTGCGTCTCACTCTCGCCTACCATCGTTATCGGAAAGTCT
+
BCCB?B:;;BFCBCCCBBCCCCAAD9BBB?DDDG@?>??BCCCDCA=AB>@>BBCBBBBC1B@CCDBCCCCBA@8@?99999*;B>C5<;;.<CC@CCBDCCCBA@BACC@BAB?BCBBCB?BCCCCCDDBB?BCDF@CCBAAAB?BB?AAB@BBCC@AAB?ACBBBB>BB?BBB?BB@@@=>???AABBB3BC@BBBBBAAAC<><?CBA>B>BBCCC>@@@B<<==B?BDD=ACA?AABBBBB@@@@BBBCAAABBBBB>>::89588?:?@AD=DD:A==:
@ATNG8:03712:04879
GATGGTAGTATCTGCACACTCTGTCCAGAAGATCAGGAACTCTAGAAGAATTCAGATTTTTAACACGAGAGTAAACGTAAAAAGAAGGTTTTACAAGACTCACGTTAACAATATTGCAGCAGTACGCACACAATCGAAGCGCAGTAAGGATGGCTAGTGTAACTAGCAAGAATACCACGAAAGCAAGAAAAAGAAGTACGCTATTAACTATTAACGTACCTGTCTCTTCCGAAACGAATGAGTACTATGTAGAGCTCTATACTACCATCGACCTCTAGAAGTCT
+
@BBB@BCCCBBBDCBBBECCCCBBB@CCC@CDCC997;?BBCCDBB?BB?B?A@@@@@@@2A>BBCCCBAABA@8:9;4444$5;7<5;?>7A@<>CCAA@@@00+06:>:>?@;??@ABBBCEGDC@@@AA<@@AA@CBBAACCC>B?BAA=AAAABBAB>ABBBBC@CC?BA@>CCB@@9>7756@DDH/>>;=;;;@@ABD;A;AAAA;>;>@BAA?AB@AABC?C?CCC>BBB=989BBBCCCB?@@B@>>>>>>AAAABA<>:;;AA=?>?@@D<@@@@
@ATNG8:03716:04830
GATGGTAGTGATACAGATCAGACACCAGAAGATCAGGAACTCTAGAAGAATTCAGATTTTTAACACGAGAGTAAACGTAAAAAGAAGGTTTTACAAGACTCACGTTAACAATATTGCAGCAGTACGCACACAATCGAAGCGCAGTAAGGATGGCTAGTGTAACTAGCAAGAATACCACGAAAGCAAGAAAAAGAAGTACGCTATTAACTATTAACGTACCTGTCTCTTCCGAAACGAATGAGTACGTGTGCGACGTGTCTCCTAACCACTCGTTATCGGAAAGTCT
+
<<<A?BBCBBBBDCGFCCBBCCBBB?@@A=?@@@A@=A?AABBCCC?CB?C?AAABBCCC+B<AABABACBBBB=>>ACLEE5CB@D@CCC;CDFADCCBCCB;;8;?BB@BCC?CECBCCCCCCCCCCCBB@B?@@=@@?>??@@=BACBC?CCCCDDAA>AAACCC?BB@AAA?BBBBA;>::3:::99(6<9=:;;AA@@@=@<@@>><>;>AC@@>@CBAA??9==?=?9=@@:???===@9:897727665522.32--(-2----.36<;88289/8:88
@ATNG8:03671:04904
GATGGTAGTAGTACACTAGTCATACCAGAAGATCAGGAACTCTAGAAGAATTCAGATTTTTAACACGAGGTAAACGTAAAAAGAAGGTTTTACAAGACTCACGTTAACAATATTGCAGCAGTACGCACACAATCGAAGCGCAGTAAGGATGGCTAGTGTAACTAGCAAGAATACCACGAAAGCAAGAAAAAGAAGTACGCTATTAACTATTAACGTACCTGTCTCTTCCGAAACGAATGAGTACACATCGTCGTGTCGTGCTACCATCGTTATCGGAAAGTCT
+
@>>A<ACABBBBBBCCEBBCCCBBA@CBC@CCBBBB?B@CCBBBCC?CC?B?BAABBDDD3B=@@ADED????<?BBBBBB2A?8<2888+9<A?BCBB???BB@B>>A;???8<<<<<?AAA?AA<<<=>=>>>A<>;=<??8638<B>B?B>>>CCAA?BAA>AB?BB@CCC@BB<=<5<8929BAAB3??=?BB?C>>>>=A=@@@A<>:>88:;=????<<<9=:=AB:@BB?BCAA??:9:BBBBCCCBBBBBBBBCCC?BBBBB?BBBB?BC>CB88
@ATNG8:03672:04894
GATGGTAGTGCGTGAGAGAGAGACCCAGAAGATCAGGAACTCTAGAAGAATTCAGACTTTTAACACGAGAGTAAACGTAAAAAGAAGGTTTTACAAGACTCACGTTAACAATATTGCAGCAGTACGCACACAATCGAAGCGCAGTAAGGATGGCTAGTGTAACTAGCAAGAATACCACGAAAGCAAGAAAAAAGAAGTACGCTATTAACTATTAACGTACCTGTCTCTTCCGAAACGAATGAGTACACATCGTCGTGTCGTGCTACCATCGTTATCGGAAAGTCT
+
:59B:BCDCCCABCCCBBBCCCCBB=BDD@CCCC??>@?CBCBBBA<AA?B?BBBBBBBB9B?BCBABCCC@@?8AA@@@@@.?A<@8>>=5>AA>BBBBBBA@@;A:>>:@@@:>?@@CBBBBBBDDCCAB?BCBB?BBBA@??@5949997:CCCCCC??ACCAAA>BB?===578==;3===;999999%/:7;///>=B>>;><AABA8;7:@BAB?BBBA@AA>A>ADD>E??=@BFDDCCAAAADBBBBBBCBBAAAFBB?ABBBC?BBCC>A@:@A>>
@ATNG8:03673:04890
GATGGTAGTGATACAGATCAGACACCAGAAGATCAGGAACTCTAGAAGAATTCAGATTTTTAACACGAGAGTAAACGTAAAAAGAAGGTTTACAAGACTCACGTTAACAATATTGCAGCAGTACGCACACAATCGAAGCGCAGTAAGGATGGCTAGTGTAACTAGCAAGAATACCACGAAAGCAAGAAAAAAGAAGTACGCTATTAACTATTAACGTACCTGTCTCTTCGAAACGAATGAGTACAGAGAGTACGATTTGTCTACCATCGTTATCGGAAAGTCT
+
7:9@;@ABBBBBDECCCCCCBBB@@>@CC?CAA::;7;=BBBBBBD?BB?B??>>89::9$339:::?@A@ACC8A>:::9:*;?5;5:9,5<<7=A<A@@CCC?B@DD?@@C?AABBDCDCCCCBBBBEE@BCCC;;;CCBBCC?B?B@@<@BAACCBC?BBBEBB>??9::::??:::,8<<899:::9%8<:9868?A@@@;>;>AAA5838FAAA?AAABBBC?BCCD=C:9598BBBCCCAAAB?BBBBAA@;988>>>5:;==>=BBBA:==5=888
@ATNG8:03677:04916
GATCATAGATACAGTACTCATTCGTTTCGGAAGAGACAGGTACGTTAATAGTTAATAGTCGTTCTTCTTTTTCTTGCTTTACGTAGGTAATTCTTTGCTAGTTACACTAGCCATCCTTACTGCGCTTCGATTGTGTGCGTACTGCTGCAATATTGTTAACGTGAGTCTTGTAAAACCTTCTTTTTACGTTTACTCTCGTGTTAAAAAATCTGAATTCTTCTAGAGTTCCTGATCTTCTGGACGACGCGCCAACTGACACTACCATCGTTATCGGAAAGTCT
+
>88;95<<@ABBBCAA>AA99.59>909:;A>@@@A@@?8<<==<8A;>>==9;08738833,33.3;<<=+4/59666(//6--/5//)/2///)//555;6<;;;<><<75995:5:594::44.48=<389::=>=;=:88;=<<<8=<<7<B7;6;;:==;;;=8;;;==0@6@999999$599:=6=>;<<>>>==499999$99///)/)//499965557<.547///)//;5://-/77//)/2779;:::::;499@?@;=<<;5;;(3778
@ATNG8:03683:04881
GATGGTAGCGCGACGAGCGTAGACCCAGAAGATCATGAACTCTAGAAGAATTCAGATTTTTAACACGAGAGTAAACGTAAAAAGAAGGTTTTACAAGACTCACGTTAACAATATTGCAGCAGTACGCACACAATCGAAGCGCAGTAAGGATGGCTAGTGTAACTAGCAAGAATACCACGAAAGCAAGAAAAAGAAGTACGCTATTAACTATTAACGTACCTGTCTCTTCCGAAACGAATGAGTACTATGTAGAGCTCTATACTAATCGTTATCGGAAAGTCT
+
ABCC@CCCAAA@@@BBCCCCCDDDC=BBB@BCBBA;;;=@@CCCEC@DD?B?BBBBBBBB1B@ABBCCCCCCEF@BBAAAAA0AB>BACCC;CCC@CBBBCBB@@<@?AA>ABB?AABBBBCBBBBBFCBBB@CDCC@CA@@@A??;B@CBC@C@@@CBBC?CDBB>><?A>CAA<>@998*9<<;99:9:(8@<A99:CEDAA;A<>=<=4949;@@@<@?BA@AA>@?ACB>D::8:ABCFBBBCBAACCCCBBB=>=@@>>;>B?B?BCBB?BC<A888
@ATNG8:03689:04926
GTTGAGTATCATGTGTATCTCCAGAAGATCAGGAACTCTAGAAGAATTCAGATTTTTAACACGAGAGTAAACGTAAAAAGAAGGTTTTACAAGACTCACGTTAACAATATTGCAGCAGTACGCACACAATCGAAGCGCAGTAAGGATGGCTAGTGTAACTAGCAAGAATACCACGAAAAGCAAGAAAAAAGAAGTACGCTATTAACTATTAACGTACCTTTCTCTTCCGAAACGAATGAGTACACACTCTCATATGACACTACCATCGTTATCGGAAAGTCT
+
BB@BCFGBBBBABBEDBBACC@CCCACCBB??=?>ABBCDBB>@A?C?BBB??>=>2?;ACBBAACCCCD>>?;;;;;.;C>C6;;;6;BB@BBBBCCCCC?B?BC?BBC<@@BBCCCCCCCCCCCCC?CDCB<@@BB@??@;@;@9969AAABCCC?CCBBBB?BB>@@A49:?;::/:880887767%/<7<///=>AAA:=:<>>?5;5;>@>>399.:@@A?B@FEB=BBC?CCCCBAAABCCCBBA@>>???@A?A?@:>=BAD?C@@@?DE>B@??
@ATNG8:03691:04884
GATGGTAGTACATGATAGACGACACCAGAAGATCAGGAACTCTAGAAGAATTCAGATTTTTTAACACGAGAGTAAACGTAAAAAGAAGGTTTTACAAGACTCACGTTAACAATATTGCAGCAGTACGCACACAATCGAAGCGCAGTAAGGATGGCTAGTGTAACTAGCAAGAATACCACGAAAGCAAGAAAAAAGAAGTACGCTATTAACTATTAACGTACCTGTCTCTTTCCCGAAACGAATGAGTACTGCGTCTCACTCTCGCCTACCATCGTTATCGGAAAGTCT
+
ABCC@BBBBCCCBCBB:;;F;;;CB?BBB@DCBBDC696;AAAAAC?BB?A<?=A;;;;;;$;5B@@C>>CA@AE>D?;;;;;*;B>B5;;;&5<<8<BB==BB@@=@?AA<@@?=?@AAABDBCCBBBDBBB@CCBB>ABBAAA@A>B?CBB?BA@ADCCC@CCCBBB?CC@BBB>AA999,7;;8<<<<==&=??@99:CCC=>:><@ABB;>:>ACDC@BA@C?;::0;;-:BB;A9979ABCDCCBBBBAAADBBBBBBBB?B@@<@AB:;;;CCC@BB>B::9
@ATNG8:03698:04896
GATGGTAGCGCACACATAGATACAGTACTCATTCGTTTCGGAAGAAGACAGGTACGTTTAATAGTTAATAGCGTACTTCTTTTTCTTTGCTTTCGTGGTATTCTTGCTAGTTACACTAGCCATCCTTACTGCGCTTCGATTGTGTGCGTACTGCTGCAATATTGTTAACGTGAGTCTTGTAAAACCTTCTTTTTACGTTTACTCTCGTGTTAAAAATCTGAATTCTTCTAGAGTTCCTGATCTTCTGGGTCTCTCTCTCACGCACTACCATCGTTATCGGAAAGTCT
+
555<7<<<=><@<<=A;A<<;///////::/4049990:96;655.///99)//////)/3:9983>5::>9:///5055777'---(//::1/556.5<;)//,//::;?<CABACBBB@CCC@C>BBAAA@BB=@BBB?DBCCBABCFEGCBBADD@BBB@@@?B>@@BCBCCCCACEDDC<C@C5;;<;<*;;CCE?GAAABBAA>@2:;;;*;>?@B@B@CD@DCCCDDE?@?@CCCFD?B;;<9;EDBBBCCBBBBCBBAA@A=@A@@@@CCCB@ED>BCBB
@ATNG8:03705:04882
GATGGTAGTATATCGCGTCGCTATCCAGAAGATCAGGAACTCTAGAAGAATTCAGATTTTTAACACGAGAGTAAACGTAAAAAGAAGGTTTTACAAGACTCACGTTAACAATATTGCAGCAGTACGCACACAATCGAAGCGCAGTAAGGATGGCTAGTGTAACTAGCAAGAATACCACGAAAGCAAGAAAAAGAAGTACGCTATTAACTATTAACGTACCTGTCTCTTCCGAAACGAATGAGTACATAGATATACGTATAGCTACCATCGTTATCGGAAAGTCT
+
445=:>ACCBCBBCCAAACBBCCCD@DCC@@@@BAA<B=BBA@@BB@CB@C@CBCCDDCC1?=@AAABC;:;GC:@@?@@@@,@A>@49;;-;AA>BBA@>@=9;6;?@@=ACD?AAAABCAAABBBBCCBB?@@00-0===:=8829;>AC9<:;;CBBB?BBBBBB?B@:=@?000?@@7>/8198888(/<6=///=;@><6;6:<<;*/+/6<;A<AABA@@A4817?A:@>?497@@ABBBA??:;;:@@>>>>>>>>@@;::8;;5==;><AE9@888
@ATNG8:03706:04887
GATGTAGAGAGACTGTAGCGCACCCAGAAGATCAGGAACTCTAGAAGAATTCAGATTTTTAACACGAGAGTAAACGTATAAAGAAGGTTTACAAGACTCACGTTAACAATATTGCAGCAGTACGCACACAATCGAAGCGCAGTAAGGATGGCTAGTGTAACTAGCAAGAATACCACGAAAAGCAAGAAAAAAGAAGTACGCTATTAACTATTAACGTACCTGTCTCTTCCGAAACGAATGAGTACAGAGAGTACGATATGTCTACCATCGTTATCGGAAAGTCT
+
AB@A?=CCDCCCBBBCCCCCBBBF=CB@=@A@BDC?B?BBCBBBB?AA>A>BBABBCCC3B??????@@A99928>A@@BB;@B4:49@8@@DABBCFFEBCB?B@BB?CCCACBBBAAACC@A@CCCCC@CCBB?AABBBC?>8@<@<?9?AABBCCC@C?@?DC=AB>???;@@:888)8991888888%8@:>888@>?>?6;5:<>>5;5:=@;;5;;?BAAAAC?CAA;BBC>AAABBBBBABBB?>>BCA@ACBAA=@@=@@@@A=?>>>=AD:@888
@ATNG8:03709:04880
GATGGTAGAGTATCATGTGTATCTCCAGAAGATCAGGAACTCTAGAAGAATTCAGATTTTTAACTCGAGAGTAAACGTAAAAAGAAGGTTTTACAAGACTCACGTTAACAATATTGCAGCAGTACGCACACAATCGAAGCGCAGTAAGGATGGCTAGTGTAACTAGCAAGAATACCACGAAAGCAAGAAAAAAGAAGTACGCTATTAACTATTAACGTACCTGTCTCTTCCGAAACGAATGAGTACGTGTGACGTACGTGAGCTACCATCGTTATCGGAAAGTCT
+
>::D:>CCCBBBBBCCCCCCCBBBBACCC@BBBCBA?B?ABDDBBB>BB?B>AA@;;;;;*;>BCCCCA@@CBC=BBCFKKK5CB@B5:;;.;CD@CBBABCCCC=A=BD>BBB=BBBBCCBBBBBCDDDCC=BBBC?B@@?AA887;?BAB@BBBBCCCB?BBBA@A?@@;@A@<@@@@?8==?;999999%0>;;///==B?@:>:=@@B:=:<?C;;8:@AAABA=A=A@@<A@?<?BBBBBBBAAABECBBCBBBBBBBBBB<>>BCC?AACC?CC>BB@@
@ATNG8:03709:04888
GATGGTAGTGTGTCTCTGAGAGTAGTACTCATTCGTTTCGGAAGAGACAGGTACGTTAATAGTTAATAGCGTACTTCTTTTTCTTGCTTCGTGGTATTCTTGCTAGTTACACTAGCCATCCTTACTGCGCTTCGATTGTGTGCGTACTGCTGCAATATTGTTAACGTGAGTCTTGTAAAACCTTCTTTTTACGTTTACTCTCGTGTTAAAAATCTGAATTCTTCTAGAGTTCTGATCTTCTGGAGATACACATGATACTCTACCATCGTTATCGGAAAGTCT
+
:::<055==??AB;?;>>===?CAAA@<<<5925::>6BB?C@CBBB;;;>B;:;C=B?C969:C=@A@A@@AAC?>BDCC1>;8;00)/9/5.5<<.669====@C>AA@@@@@@6:;A=A>BCB;;;0@+0000*0<<<<@:=:/0/988;;695505<7<?BBDCC?;;=995555&5.5.55555$5<<>@8@>=?>;;;;;499;;(9<<652/5;;2//0<:::+0/767//)49;5566;=;===555<:768://)/866828833-3<2::::
@ATNG8:03710:04894
GATGGTAGCACACGAGATCTCATCGTACTCATTCGTTTCGAAGAGACAGGTACGTTATAGTTAATAGCGTACTTCTTTTTCTTGCTTTCGTGGTATTCTTGCTAGTTACACTAGCCATCCTTACTGCGCTTCGATTGTGTGCGTACTGCTGCAATATTGTTAACGTGAGTCTTGTAAAACCTTCTTTTTACGTTTTACTCTCGTGTTAAAAATCTGAATTCTTCTAGAGTTCCTGATCTTCTGGGCTGCGCTGATATGCGCTACCATCGTTATCGGAAAGTCT
+
;44;7<BBBBCCBBBCCCCCCCBBBDDDCCCC@CAAB=CDG@CBBDCBC?CCBCB>AACCC@D?B>?>CCBBB???>>=.><;<788*8ABA?AAC?BB;>=BDCC?@@@@CAAA;A>>9>:@@>@>><>:A@AA8<<==>>@@AA??A?>>@;?>>;>A<A<>><AAAAA@299999-94:476666(/<////)//////<=8808888(5;==@<@<??<????;::<@<@@@@<=7::BA:A>>966///;;9=@?@???=?ABAA<?>>@<@D8@@AA
@ATNG8:03717:04893
GATGGTAGTGTCAGTGCGCGTCGTCCAGAAGATCAGGAACTCTAGAAGAATTCAGATTTTTAACACGAGAGTAAACGTAAAAGGAAGGTTTTACAAGACTCACGTTAACAATATTGCAGCAGTACGCACACAATCGAAGCGCAGTAAGGATGGCTAGTGTAACTAGCAAGAATACCACGAAAGCAAGAAAAAAGGAGTTACGCTATTAACTATTAACGTACCTGTCTCTTCCGAAACGAATGAGTACGAGAGAGCACACGTGTCTACCATCGTTATCGGAAAGTCT
+
448<8=CCBBB@:555555;;<<=A8:<6;;@B@990929;9994;7870479==????@+;7<<@987>BBAC><<@;=@4@<A?=@DED;CBCGHF=;:;99;49;>>=ABB?BBAABBBBBBBCCCBBC@ECAA?ACCAABBB=@@@0000AA@A@BG@:99@AA;@A>BB@7;;;;;3<99;AAAAAA(A;555.6<=??CB8><>;:>4:2:=A>>9?A@@AA@?B=BBC=BBC@BBBA@@???;;===B??;@@>AB>898:>>>>>;AA>><>A8@==8
@ATNG8:03672:04951
GATGGTAGATATATGCACGTTCTACCAGAAGATCAGGAACTCTAGAAGAATTCAGATTTTTAACACGGAGAGTAAACGTAAAAAGAAGGTTTTACAAGACTCACGTTAACAATATTGCAGCAGTACGCACACAATCGAAGCGCAGTAAGGATGGCTAGTGTAACTAGCAAGAATACCACGAAAGCAAGAAAAAGAAGTACGCTATTAACTATTAACGTACCTGTCTCTTCCGAAACGAATGAGTACTACTCTCAGAGACACACTACCATCGTTATCGGAAAGTCT
+
::8><>9;;CBBBCCEBECD?CCBB?AA@8;;BA@@<@5:9BABBDABB?B@BA@???@@1>4?;/0)098778:////////$/;4<.555&59949554;;;8:383882889045;=?>CBBBBBCCC@@>@@?@=@A@ABB=>9?:?:938???ABAA>AA?@??9>>;=>9488755,525456676(.3.3...989;><@;5553(/(./:::=@A>@8//*-388818--0/>?@998A?A888<<?<==@===<<66-59525+276707949///
@ATNG8:03675:04976
GATGGTAGTAGTACACTAGTCATACCAGAAGATCAGGAACTCTAGAAGAATTCAGATTTTTAACACGAGAGTAAACGTAAAAAGAAGGTTTTACAAGACTCACGTTAACAATATTGCAGCAGTACGCACACAATCGAAGCGCAGTAAGGATGGCTAGTGTAACTAGCAAGAATACCACGAAAGCAAGAAAAAGAAGTACGCTATTAACTATTAACGTACCTGTCTCTTCCGAAACGAATTAGTACTACTCTCAGAGACACACTACCATCGTTATCGGAAAGTCT
+
BB@?>A@BABBBBBCCCDFFDBBBB?BCC@CCBAAB?B>BBCCCDD?BB@C@@?@>@@@@0?=ABBCCDCABBA9==;;;;;*;A=@4999&5<<7<==AAADAB>BAAA?ACC?BACCCCCCCCCCCCCCC@CCAB?BBB@BB?><@?C@A>ACBBBBBC?BC???A?@@=ABA=AA>>?8><<?@@A@@/@B=?>=>AAAAA3618=>>5;5;=AAC=??AAAAC=A>ABC>CCA>B?BBBBBBBBBBBBBBBC@@@@A@@@@=@BBBB<<==B=AA7;;;;
@ATNG8:03676:04976
GATGGTAGCGCACACATAGATACAGTACTCATTCGTTTCGGAAGAGACAGGTACGTTAATAGTTAATAGCGTACTTCTTTTTCTTGCTTTCGTGGTATTCTTGCTAGTTACACTAGCCATCCTTACTGCGCTTCGATTGTGTGCGTACTGCTGCAATATTGTTAACGTGAGTCTTGTAAAACCTTCTTTTTACGTTTACTCTCGTGTTAAAAATCTGAATTCTTCTAGAGTTCCTGATCTTCTGGTATGACTAGTGTACTACTACCATCGTTATCGGAAAGTCT
+
@@::5:@@@BBCCDDCCCCBBBBBBBCBBC??;???@;@C?C@CCCCCCC>BBCCC?C?CCCC?B?CCBCBBBCC:99999'9B:??@@;@CCC@CGGADD>BBBCBC?BDCCBCCC@CCC?C?CCCBAA@@<@BCD@CCCBCBBBBCCDCBBBB?CCC?CC?C?AACCBCCDC?AB@@@0>9=9=>>>>0>BBCC>ABDCCCCCBB5;;;;*;AABB?@?@C@CDDD@AA@C?AACCCC=AAD@GCCBAABCCBBBCCDCCCCC?ABBCC?AACC?CC=CBBB
@ATNG8:03685:04931
GATGGTAGTCTCAGATAGTCTATAGTACTCATTCGTTTCGGAAGAGACAGGTACGTTAATAGTTAATAGCGTACTTCTTTTTCTTGCTTTCGTGGTATTCTTGCTAGTTACACTAGCCATCCTTACTGCGCTTCGATTGTGTGCGTACTGCTGCAATATTGTTAACGTGAGTCTTGTAAAACCTTCTTTTTACGTTTACTCTCGTGTTAAAAATCTGAATTCTTCTAGAGTTCCTGATCTTCTGGGTCTCTCTCTCACGCACTACCATCGTTATCGGAAAGTCT
+
A@<B?BBCCCCCBBCCCHAAACDAAAAAAB;;7;AAA<BC@C@BBBBBB@=BBBCB?B@DCCC?C?AAB@??=<<466CCC2??<?@AA9@<:516<@=AF;;;BCCC@BCEDBBAA=@BC>A>BBBABCBB@BCCC@CBBBBBC::;BB;;;CCA;<;@BC?B=A@BA@@CBC?BAAAA7@>C>;<<<<*;@@AC=CCC@@@@@>:.9999'99==>;?;>>:?B@@@BC?B?CCC@@@?A?@A;AA@AAAAABBAABBBBBBC?BCCCG@BA??<??9?BAA
@ATNG8:03687:04971
GATGGTAGCGCGACGAGCGTAGACCCAGAAGATCAGGAACTCTAGAAGAATTCAGATTTTTAACACGAGAGTAAACGTAAAAGAAGGTTTTACAAGACTCACGTTAACAATATTGCAGCAGTACGCACACAATCGAAGCGCAGTAAGGATGGCTAGTGTAACTAGCAAGAATACCACGAAAGCAAGAAAAAGAAGTACGCTATTAACTATTAACGTACCTGTCTCTTCCGAAACGAATGAGTACGTGTGCGACGTGTCTCCTACCATCGTTATCGGAAAGTCT
+
@B@@;@A@@@BABB@@A;><<BBBB<ABB?BAAA;;5;>94444497;<7;68<<89:9:'83<7733388333(379955&5<./)///&///)/99;;;;;<8<7<<8AAC789>>>A??>@>;>?9::?@@=A798>>??<@8<6<00*0>:::?BE@AAABBB@BC@BAB==88:=3888377==>.=;77788579::5959999,5.56::;8<<:::;:894377*399288=88=@?:;<5527688877799>>?4<887:6<===7=C<B477
@ATNG8:03689:04965
GATGGTAGTATCTGTCTACGAGAGCCAGAAGATCAGGAACTCTAGAAGAATTCAGATTTTTAACACGAGAGTAAACGTAAAAAGAAGGTTTTACAAGACTCACGTTAACAATATTGCAGCAGTACGCACACAATCGAAGCGCAGTAAGGATGGCTAGTGTAACTAGCAAGAATACCACGAAAGCAAGAAAAAGAAGTACGCTATTAACTATTAACGTACCTGTCTCTTCCGAAACGAATGAGTACACACTCTCATATGACACTACCATCGTTATCGGAAAGTCT
+
44487=BCCCAAA;CHHHDBBBCCD?CDC@BBBA@@=@?AAA::8A<>><><?=987===,?<BBBBB@A=799,9A;;;;:$9>8>266605<A=>CBBDEECC?B???<?AA>CBBBBCCCBAADDCCBB?BCCC?BAAACBBB>B?B?@=@CCBCCBB?BBCBA@?BC?778<>>AA?8@??;:>?AA/AA=A888AAA::8:<??AA<>:>>BBB@CCBBCBB@B?BCD>CCC?ABBBDBBBCCBAAB@@@@@BCBABBCC@BBAAB?ABDD?CC>D:::
@ATNG8:03691:04957
GATGGTAGCTAGCGAGTGTGTATACAGAAGATCAGGAACTCTAGAAGAATTCAGATTTTTAACACGAGAGTAAACGTAAAAAGAAGGTTTTACAAGACTCACGTTAACAATATTGCAGCAGTACGCACACAATCGAAGCGCAGTAAGGATGGCTAGTGTAACTAGCAAGAATACCACGAAAGCAAGAAAAAAGAAGTACGCTATTAACTATTAACGTACCTGTCTCTTCCGAAACGAATGAGTACAGAGAGTACGATATGTCTACCATCGTTATCGGAAGTCT
+
?ACB@BBBCCBBAAA@@<ACCEECCBBB>@AAB@@=@<@@@???C@BB@B?BAA?<<<<,=;@AB>?>?=;;;3=>A@@A@0@B;@:ABB7BBB?AA@CBBB@A?@?CA?BAA>@AAACCDCCCBBBBBBB?BBCC=?@AAABBC?B@C@@>ACBBBCBA?BBBBBB?BB?BBA8<<988*355/39>>@@';;5//./88>?A;?9@AAA7;7:=AAC?BBAAABC@C?BBC>BCD>AA???ABBB?@CBDAA?@@@A>>>>>?=B@==>=A=::7<6////
@ATNG8:03693:04932
GATGGTAGCTCTGCTCTGACTCTCGTACTCATTCGTTTCGGAAGAGACAGGTACGTTAATAGTTAATAGCGTACTTCTTTTTTCTTGCTTTCGTGGTATTCTTGCTAGTTACACTAGCCATCCTTACTGCGCTTCGATTGTGTGCGTACTGCTGCAATATTGTTAACGTGAGTCTTGTAAAACCTTCTTTTTACGTTTACTCTCGTGTTAAAAATCTGAATTCTTCTAGAGTTCCTGATCTTCTGGTGTCTGATCTGTATCACTACCATCGTTATCGGAAAGTCT
+
=@?@599::545=A@@A@@BA@@CB@@@A@??8?545/5=7<8<=BBABBAAA@@=5:74449394;;;@;966=:>ABBBB)@A>?CCD=C@;:4:59;=@<AABBBCAGCC@A?BB@CAB?B?CCBDA@@C?BBBB?BCCCCCBBCDBCCCBAA?BAA?AA@D@BBBCCFICE@BBCCB4B8:99CCCC2DC<<<0;BBA@@:95?8===='94><?=D@CC@BAB;:::476<=?AAA9??@;<<<00000A@BBCCC9:;@@;?@@@A?A@@@=@A;ABC?
@ATNG8:03717:04959
GATGGTAGTGTCAGTGCGCGTCGTCCAGAAGATCAGGAACTCTAGAAGAATTCAGATTTTTAACACGAGAGTAAACGTAAAAAGAAGGTTTTACAAGACTCACGTTAACAATATTGCAGCAGTACGCACACAATCGAAGCGCAGTAAGGATGGCTAGTGTAACTAGCAAGAATACCACGAAAGCAAGAAAAAAGAAGTACGCTATTAACTATTAACGTACCTGTCTCTTCCGAAACGAAATGAGTACGAGAGAGCACACGTGTCTACCATCGTTATCGGAAAGTCT
+
44:<:@CCCCCDDC@AACCBCCCBB@BDDACCEE@@>?=AABABAC@BB?B?A??88888(:;@ACFC??>BBB=@?A@AAA,AA=A5<;;.<CD@BBBBDCCBB@CACC@@@??CCCCCCCCCCBBABADD@CB@?;>>@?AABA=A>A?@<@AAACCCC?DCCCFF@997:CC:@@999,79:9789888%8@9A887AABBB:=:=??@3838ABAB?BBBA=00*0+000*0000)0A?A@B>?>=@@??BBB@A:;;>>>AA;>?>>>:>>>>5;;6;>AC
@ATNG8:03718:04931
GATGGTAGATACTCGCTGATACACCCAGAAGATCAGGAACTCTAGAAGAATACAGATTTTTAACACGAGAGTAAACGTAAAAAGAAGGTTTTACAAGACTCACGTTAACAATATTGCAGCAGTACGCACACAATCGAAGCGCAGTAAGGATGGCTAGTGTAACTAGCAAGAATACCACGAAAGCAAGAAAAAGAAGTACGCTATTAACTATTAGCGATACCTGTCTCTTCCGAAACGAATGAGTACTATAGACTATCTGAGACTACCATCGTTATCGGAAAGTCT
+
AAAC@CCBBBDDB;66A;@AA>9;;7;BB@FDECBB?B?AAC@?@E@BC?BDA@@?<<<<(937><877B=::;3:7@BBBB09<5:2:9:49@@=???0/088=9><?B=@AF>@@BBAABHBBBBBCBBB@A@@@?AAABAAAC?B?A:;6;AA???CC???>8898@@;@@@599A?D;@>9678888(6:9;::??;<<>:?:88/=7<;=///=</33-----(.4555.333272229777CC@@>>@::8A::9=888A6;;855/5822+22'2225
@ATNG8:03718:04942
GATGGTAGTGTGTCTCTGAGAGTAGTACTCATTCGTTTCGGAAGAGACAGGTACGTTTAATAGTTAATAGCGTAACTTCTTTTTCTTTGCTTTTCGTGGTATTCTTGCTAGTTACACTAGCCATCCTTACTGCGCTTCGATTGTGTGCGTACTGCTGCAATATTGTTAACGTGAGTCTTGTAAAAACCTTCTTTTTTTACGTTTACTCTCGTGTTAAAAATCTGAATTCTTCTAGAGTTCCTGATCTTCTGGTCTACTACACTGTACTCTACCATCGTTATCGGAAAGTCT
+
:55>:>BBCCCCAA<>CCCCBBBCCBBBDD@@=@@AA<BC7;9;B@@@CB=:;9>99)9.599;.5.6;;;>A<9<C=>>>==,999094555&4:::5<6615:15566>D@CCBBCCCC?BBB<@<BAA@AA;;5;AAA>BAAA@@@@AABAABCBB?;;;>AA?A=@A@@@@@AB>;:;;;;':;@29955555"59<>>6?666<<655<7:;;;(4449:.5.9@<900000;696;8:;<@<?>D?BBBBC@AABF@B@CBBBDDD?CBCBB@BBBD>AA<A???
@ATNG8:03718:04967
GATGGTAGCTCACGTACGTCACACGTACTCATTCGTTTCGGAAGAGACAGGTACGTTAATAGTTAATAGCGTACTTCTTTTTCTTGCTTTCGTGGTATTCTTGCTAGTTACACTAGCCATCCTTACAGCGCTTCGATTGTGTGCGTACTGCTGCAATATTGTTAACGTGATTCTTGTAAAACCTTCTTTTTACGTTTACTCTCGTGTTAAAAATCTGAATTCTCTAGAGTTCCTGATCTTCTGGTAGAGCGTGCATATATCTACCATCGTTATCGGAAAGTCT
+
A;;A@CCCCCBBBBBCBBBA?ABBCDCBBB::4:?=?:AEACACBBBCCC?CBBCA?B????EAC>@@CBBBBBB>BBBBB1BB?B@AA<@C>?<?@@:@@>???BCBABBBBBAAA;>>>:>;?>>>AA;<8<C>>9>>>=<=>AA>>>?>>>>;??>7;=;A9>>>=><;>@:?AABA6@6<6;;9;<.<A@@@8@BBAB=9:==)////(..6--)-2-/.;8@BAA<@<?866<;6;=>:<==>>@=>=A@@@@??>@@A=@8::?<?@AA<AD9A???
@ATNG8:03676:05009
GATGGTAGCTATACGTATATCTATGTACTCATTCGTTTCGGAAGAGACAGGTACGTTAATAGTTAATAGCGTACTTCTTTTTCTTGCTTTCGTGGTATTCTTGCTAGTTACACTAGCCATCCTTACTGCGCTTCGATTGTGTGCGTACTGCTGCAATATTGTTAACGTGAGTCTTGTAAAACCTTCTTTTTACGTTTACTCTCGTGTTAAAAATCTGAATTCTTCTAGAGTTCCTGATCTTCTGGAGATACACATGATACTCTACCATCGTTATCGGAAAGTCT
+
:?:;055<@CCDDDCBB?CCCC@AACBCCC:;7;@@A;BA>A?;;:ADBB@CBBBB?B?BBBB?B=??BBA@ABB<??DDD3CC<>?CC>CCCC?CAA?BF??>@BBB?BBBBB>=>=AAA<A<@@>>>@@>9>DDC066><;997=>:9;>>::3:;:6;B=C=A@@???A;;5;>>>>3>9>98////(/9666+--9---=;9>:=DED/A>>>@:=:=A<A>==??@<@;>:9///5::=9;;;;;;>===>>?@?<73-,),,,,2-36--*/;1;///
@ATNG8:03682:05016
GATGGTAGTGATACAGATCAGACACCAGAAGATCAGGAACTCTAGAAGAATTCAGATTTTTAACACGAGAGTAAACGTAAAAGAAGGTTTTACAAGACTCACGTTAACAATATTGCAGCAGTACGCACACAATCGAAGCGCAGTAAGGATGGCTAGTGTAACTAGCAAGAATACCACGAAAGCAAGAAAAAGAAGTACGCTATTAACTATTAACGTACCTGTCTCTTCCGAAACGAATGAGTACGATGAGAGAGCTCTCTCTTCCATCGTTATCGGAAAGTCT
+
CCDD@C@AACCDDCBBBCCCHBBAC@BBE@BBABBC=@=@AA@AAA?BB?C?CDCBBAA>)3.3;;;@=>8>=?6?BBBBA6@C<@5;;;*;@B>BCCB@DA9;8<@BB?BDC@BBBBCCCECCCCBBCBB=AA@@<@AA@@@::4;>ABB=@@AAABBB@BCCDBB?BB@BBB?BBAAA9>>>89::::(8@;;;;>AA>8838;>?>A5;688;CC?A@@AAAC>B=ABB;AAA=ABBABAABBBBB?;;??@@@@@@@@=B;>>@@@<>>??<?D:@@@?
@ATNG8:03682:05018
GATGGTAGCGAGCGAGTGTGTAATACCAGAAGATCAGGAACTCTAGAAGAATTCAGATTTTTAACACGAGAGTAAACGTAAAAGAAGGTTTTACAAGACTCACGTTAACAATATTGCAGCAGTACGCACACAATCGAAGCGCAGTAAGGATGGCTAGTGTAACTAGCAAGAATACCACGAAAGCAAGAAAAAGAAGTACGCTATTAACTATTAACGTACCTGTCTCTTCCGAAACGAATGAGTACGTGTGCGACGTGTCTCCTACCATCGTTATCGGAAAGTCT
+
BBBB@CCBBBCCCBBBCCCDCC?CBB?CCB@CBBACC7:7;AA@ABD=???B?A>@ABA@A,B?BACABBHAA@B<@@;;;;.9B;A2;:;&5<;6;A<;;MEED@D@AA?AA@?BB@AABBBCCBCBBBCC@CDCC?CCCCBBBB@CACBB>BCBCCBBD@CCAAAA>BB?DBB?AABDC>AAA>@DDDC2BB?B?>>CBB::7::>=AA<@<@@@@@?BBCDBBB?A?AAA<ABB?BBBBBDBBBB898@@@9:9???>;@BB?===<A?AC@C<??9?::9
@ATNG8:03696:04981
GATGGTAGTATATCGCGTCGCTATCCAGAAGATCAGGAACTCTAGAAGAATTCAGATTTTTAACACGAGAGTAAACGTAAAAAGAAGGTTTTACAAGACTCACGTTAACAATATTGCAGCAGTACGCACACAATCGAAGCGCAGTAAGGATGGCTAGTGTAACTAGCAAGAATACCACGAAAGCAAGAAAAAGAAGTACGCTATTAACTATTAACGTACCTGTCTCTTCCGAAACGAATGAGTACTATAGACTATCTGAGACTACCATCGTTATCGGAAAGTCT
+
;@AB?BBBBBCC@ABGICBCCCCBB@CBC@BCCBBB?C?AAABBBB@BB@C@AB@;;;;;)::A@BABBCC??=6=?;;;;;*;C>C5;::&9@@?ACACCDGDC@B@CB@BBB?CCCCCCCFCCCCDAAAC@DDBA?BBBBBBAA>A@C::;;BBBCBBB@BBAAAC?BB???@@BCCDE@B??<;>>>?/?B<@>>>ABB@@8:8;@BB<?<?ABCC?AAA@@@@5:6:BB=CGF@B???CBBBBBB@@AA@AAAAAAADDBB?BBBBB?BBBB?CC=A999
@ATNG8:03699:05008
GATGGTAGCGCGACGAGCGTAGACCCAGAAGATCAGGAACTCTAGAAGAATTCAGATTTTTAACACGAGAGTAAACGTAAAAGAAGGTTTTACAAGACTCACGTTAACAATATTGCAGCAGTACGCACACAATCGAAGCGCAGTAAGGATGGCTAGTGTAACTAGCAAGAATACCACGAAAGCAAGAAAAAGAAGTACGCTATTAACTATTAACGTACCTGTCTCTTCCGAAACGAATGAGTACGATAGAGAGCTCTCTCTACCATCGTTATCGGAAAGTCT
+
:445.4<<496<<<=<<BBBBB?CC=CBB@ABBBBB>B?CBC@;;;900,0:;;9::;@<);28777;>>>BBB3::99:;69@;A4;;;*:9929@@@A@>9;6;<@B>B;:48<=<@AA;;9;;@ADBB@BBBB@BBBBBCCD@DA<<:?CCABBBBB@CCDBCB?@@;::949>>?F6?:76:>>>>.222888?A766;*/).77705378::9?A;;;>?>8;;<<=7=?@<:::AAB??@BC@?@?@@@@>==>@@>4==88@?BBBB8BB8<444
@ATNG8:03702:05026
GATGGTAGTGTGTCTCTGAGAGTAGTACTCATTCGTTTCGGAAGAGACAGGTACGTTAATAGTTAATAGCGTAACTTCTTTTTCTTTGCTTTCGTGGTATTCTTGCTAGTTACACTAGCCATCCTTACTGCGCTTCGATTGTGTGCGTACTGCTGCAATATTGTTAACGTGAGTCTTGTAAAACCTTCTTTTACGTTTACTCTCGTGTTAAAAATCTGAATTCTTCTAGAAGTTCCTGATCTTCTGCTCTCGTAGACAGATACTACCATCGTTATCGGAAAGTCT
+
9::@<?;BCBABCC@AABBCAAABBBBDBC@@<@@A@9@@>A>ADDCAAA@;;;A@:;8;>;=7;6;99::00)/9)//999'///)499909<994955.59.55<=>C@DCCCCCCC@BCB?B=AAA@BA;;5;@??;A;::??A@BCA???@?=;:;::@@;@<@@@ABAA@?9>9:::.99=25999'55555)6999;;;666:>@@@+;;:55158>>:5999944=5=8>8994905<@BB999BCCCBBB?;;==A@A=AA@>?<>?@?9>>7>=>?
@ATNG8:03712:05003
GATGGTAGGTGCACATGAGTGTATCCAGAAGATCAGGAACTCTAGAAGAATTCAGATTTTTAACACGAGAGTAAACGTAAAAGAAGGTTTACAAGACTCACGTTAACAATATTGCAGCAGTACGCACACAATCGAAGCGCAGTAAGGATGGCTAGTGTAACTAGCAAGAATACCACGAAAGCAAGAAAAAGAAGTACGCTATTAACTATTAACGTACCTGTCTCTTCCGAAACGAATGAGTACAGAGAGTACGATATGTCTACCATCGTTATCGGAAAGTCT
+
5<<=;>>@;A??@?CBBACB;;;;;5:A@>@AA>@@<@<A@BEBBD@@@7;8;CC;;;;;.;@CCAAAA@>>@B8@99995*5@.9.99,4;;39::<87>00)0:::6:=@=>>>A@?@B;<;CFCCCC?@ACC@BBBAA;::=A?A;;7<@@;;;:949??ABB?BB998@;>77392;;;477373$//09...79957,2,27:@6A4;59:>:?@?@=00+0+0<<3<>>0088B<<@B====<<?@<>>@@@>??BB?C>?>@6;;<;8;D;?;;;
@ATNG8:03716:05015
GATGGTAGTGTCATATGAGAGTGTGTACTCATTCGTTTCGTAAGAGACAGGTACGTTAATAGTTAATAGCGTACTTCTTTTTCTTGCTTTCGTGGTATTCTTGCTAGTTACACTAGCCATCCTTACTGCGCTTCGATTGTGTGCGTACTGCTGCAATATTGTTAACGTGAGTCTTGTAAAACCTTCTTTTTACGTTTACTCTCGTGTTAAAAATCTGAATTCTTCTAGAGTTCCTGATCTTCTGGACAGAGTGTGCAGATACTACATCGTTATCTGAAAGTCT
+
BBCC@CCBBBCBCCFDCCCBBBCC@@@BBB<<5;<;;6:A@B:=BCCCCD?AAABB?A?@@@D@C@CAAAA@@@B?BBEED5AA5:;@@;@ABD@ABB?@A9A<;;BCACCCEDCCDAFFF>A>BCFCCCCB?BA@@@BBECCCBBBCCDD@@@C@DCB?BB@B?BBBBBCCCC@BABBA7@=B4;;@@@,@@@@F?FA@ACBBCCC@BCCC3C@@AB7;6;B?CCCD@@AAB@CDDFCC?DBCAFH;=;CCCCDCCGAB@CBBCBBCCC?DBBACCM>BBCC
@ATNG8:03680:05076
GATGGTAGTATCTGCACACTCTGTCCAGAAGATCAGGAACTCGTAGAAGAATTCAGATTTTTAACACGAGAGTAAACGTAAAAAGAATGGTTTTACAAGACTCACGTTTAACAATATTGCAGCAGTACGCACACAATCGAAGCGCAGTAAGGATGGCTAGTGTAACTAGCAAGAATACCACGAAAAGCAAGAAAGAAGTAAGTACGCTATTAACTATTAAACGTACCTGTCTCTTCCGAAACGAATGAGTACACACTCTCATATGACACTACCATCGTTATCGGAAAGTCT
+
55;<9>9;6@?<565>;B@;;;6557;;>:;;;<;:575-------83681749;777??>,?5/////377///(//--666'68,--8===/===666665<<444)45:<8C<<7:::9:<<<<B666=595:??>A=;:;BBBCB@B?BBB?CBCCC;:9????BBB@BB?BCB<=<9898(778/7;;3;;.5553855555;<<:C@993>177(3:::97=?;;?;<8=6:?B577=6;;<?@?>>>>888>>:::>BBB???BC?BBAAA@BBBB<??6?@@@
@ATNG8:03682:05031
GATGGTAGCGCATATCAGCGCAGCCCAGAAGATCAGGAACTCTAGAAGAATTCAGATTTTTAACACGAGAGTAAACGTAAAAAGAAGGTTTTACAAGACTCACGTTAACAATATTGCAGCAGTACGCACACAATCGAAGCGCATTAAGGATGGCTAGTGTAACTAGCAAGAATACCACGAAAGCAAGAAAAAGAAGTACGCTATTAACTATTAACGTACCTGTCTCTTCCGAAACGAATGAGTACCTCTCAGACGCTCGTCCTACCATCGTTATCGGAAAGTCT
+
A?BB=@;?@BDDCCCCCCBBBBBBC>BCBDHCBBBBAB@DDBBBDC@CC>A=>=?;;;;;*;>BBBAAAA;<@@8@>;;;;;'9>7<2959&5996;B=BBCFAA?AABB?BBC=@?ACBCA@ABCBBCCCDACCBB@BCAAAA8;6;>@@@=@@@CCCCD@CBBBAA?AB?BBC>A@CCE>::9<99999(:@>ABBCCBAAD8:59@9:6:=A@CCD9::AAAAB?B????:?BB?CBBBBBB?BBBCBBBBCBBBBBB@BCC?CBBAA>ACCB?BC>C===
@ATNG8:03686:05054
GATGGTAGCACGACACGACGATGTGTACTCATTCGTTTCGGAAGAGACAGGTACGTTAATAGTTAATAGCGTACTTCTTTTTTTCTTGCTTTCGTGGTATTCTTGCTAGTTTACACTAGCCATCCTTTACTGCGCTTTCGATTGTGTGCGTACTGCTGCAATATTTGTTAACGTGAGTCTTGTAAAAACCTTCTTTTTTTACGTTTACTCTCGTGTTTAAAAAATCTGAATTTCTCTAGAGTCCTGATCTTCTGGATAGCGACGCGATATACTACCATCGTTATCGGAAAGTCT
+
955>;>CBCB:;5;>A?A?666ABCBBCBB;;7:BBB=BB>A@DAAAABB@CCBBB@B>A@;:687AABBBBBBB?;;88777#;949987(38886;33.3948??D???:?BBBB>CA;AA=.55(578:<:888)8>>><:;;A>>>AAA@@A????:>;::18818;@BC@@>>>A9>88888(89<7:::::::#::766.666///9<@ED:AACBB)A;;;?:>?3::==;;7:9@///@<;;6;;?;===@@==>>>AAD>==A=>==CAAAA:=@>A67719778
@ATNG8:03686:05063
GATGGTAGCTCTGCTCTGACTCTCGTACTCATTCGTTTCGGAAGAGACAGGTACGTTAATAGTTAATAGCGTAACTTCTTTTTTCTTTGCTTTCGTGGTATTCTTGCTAGTTACACTAGCCATCCTTACTGCGCTTCGATTGTTTGCGTACTGCTGCAATATTGTTAACGTGAGTCTTGTAAAACCTTCTTTTTACGTTTTACTTCTCGTGTTAAAAATCTGAATTCTTCTAGAGTTCCTGATCTTCTGGTGTCGTCTATCATGTACTACCATCGTTATCGGAAAGTCT
+
//7:5:AA0/5<=55597700//999;:555;5::::3:=0526>;;;;94779-.*-(---/4<6;;;=:55.59.444444#444)48993;:9<7555.5949456=<8=<<<;;:<7<:<7>7@?@;>CBD?B@?>:99:,:=>=>@BBC@?@C@CCC?::2:=@?A?;:599495555&57=:=>>>=(<95555&//-(------/)/;;;);::55058<<755444448<7<<==<<8<:;5:555:566=>><;;;==<>>0549893:;;:6;;38---
@ATNG8:03688:05039
GATGGTAGTGATACAGATCAGACACCAGTAGATCAGGAACTCTAGAAGAATTCAGATTTTTAACACGAGAGTAAACGTAAAAAGAAGGTTTTACAAGACTCACGTTAACAATATTGCAGCAGTACGCACACAATCGAAGCGCAGTAAGGATGGCTAGTGTAACTAGCAAGAATACCACGAAAGCAAGAAAAAGAAGTACGCTATTAACTATTAACTTACCTGTCTCTTCCGAAACGAATGAGTACGAGAGTCAGAGCAGAGCTACCATCGTTATCGGAAAGTCT
+
BBBC?BBCCCCDDBBBCCCCCCCCD@DBBBBBCA@A@C@CBBAAAC?CC?C?A@@?@@@A2A?BBC@@?CABBD9A>:;;;;*;C=C5;;;*;@@=9;9CFDDCC?B?BC?BA@?BBCACCCCCCCEDDDDC?DDCC<@@BBBBAA<A?BA@?BBBCCCCB?BCCCCB>BB?AAA?AA@@?:AAA>BCCCC3BB@?;::>AA>;0606;:=*/*/<68938<>>A??;>;;;;3:;;6;?>>>A@@@>?@AA=><>>>A?A><>A;AA@>@<@A>>:==7=<;;
@ATNG8:03693:05047
GATGGTAGTATCTGCACACTCTGTCCAGAAGATCAGGAACTCTAGAAGAATTCAGATTTTTAACACGAGAGTAAACGTAAAAAGAAGGTTTTACAAGACTCACGTTAACAATATTGCAGCAGTACGCACACAATCGAAGCGCAGTAAGGATGGCTAGTGTAACTAGCAAGAATACCACGAAAGCAAGAAAAAGAAGTACGCTATTAACTATTAACGTACCTGTCTCTTCCGAAACGAATGAGTACACACTCTCATATGACACTACCATCGTTATCGGAAAGTCT
+
955<9>CBAC@ABDDCBCBCCCCCD@CCB@CBCC9989?@ADCCCB?BB>B@B?>78877(9=ABDCCCCCBBB<BBBBCCC5BC@D<AAA9ACEAGCCCCDCBB@B@BC?CCC?AABBCCBBBBBDDAACC@CBBA<???>???>:@?BAC@CCCBBCCA?CCCABB?==:999<@@@@@9>==;98888(7@;>888>>=88179=??A7;7;>A?@=?@A@@BB?B?BBB=BBB?BCDCCCCCBBB@AA@?@>=AB>>?BBB?BBBBC?BBBB?BB:?999
@ATNG8:03695:05042
GATGGTAGATATATGCACGCTCTACCAGAAGATCAGGAACTCTAGAAGAATTCAGATTTTTAACACGAGAGTAAACGTAAAAAGAAGGTTTTACAAGACTCACGTTAACAATATTGCAGCAGTACGCACACAATCGAAGCGCAGTAAGGATGGCTAGTGTAACTAGCAAGAATACCACGAAAGCAAGAAAAAAGAAGTACGCTATTAACTATTAACGTACCTGTCTCTTCCGAAACGAATGAGTAACACTCTCATATGACACTACCATCGTTATCGGAAAGTCT
+
AA<B@B@@@BB@@BCBBBCCCDCCC?CBA<AAA@@@<@=ABACCBB?BA=@;@AA<=<??.?=ADBBCBCBAA?8=>9:::;*;@>C5;;;*:AA?ABBCDCC@@<@<@A?BBC?BBCCCBBBCECCC@@BC@C????ABCBBBBD?C?BBB@BBBDAAAA?BCBBBB>?@8>>>9<?<=<8=<<;99::::%9><=858A=@;:7;<==>@<@<?>B@A=AAA@BBB?A>BCC=BBB?BCEEBB?ABCCBBBBBCAA@@@>>>A<@@@@B?BBBB?DF>B999
@ATNG8:03698:05071
GATGTAGTAGTACACTAGTCATACCAGAAGATCTGGAACTCTAGAAGAATTCAGATTTTTAACACGAGAGTAAACGTAAAAAGAAGGTTTTACAAGACTCACGTTAACAATATTGCAGCAGTACGCACACAATCGAAGCGCAGTAAGGATGGCTAGTGTAACTAGCAAGAATACCACGAAAGCAAGAAAAAAGAAGTACGCTATTAACTATTAACGTACCTGTCTCTTCCGAAACGAATGAGTACACACTCTCATATGACACTACCATCGTTATCGGAAAGTCT
+
?@@BBICBBAABDFDCCCEDBBBD@DBB>BBBCDC@D?BBBBCCC@CC=B?BCCCCCCC1B>AABBBABBAAC>CC:::::*:B=B>BBB8BCCBCCBCDCCBB@B@BEACCC?BB@@ADCDDBBBCCCCC?BBBB?ABB@AAAA>A@DBA?BBBBB@A??BAAAAB?BB;888188<<<8=??;888888%/<7<///<<>:;1816;=C5;7;>BAC?AABBAAB=?<?CC>BAA?BCEBBBBCCCC@@A>>=>>BCAAABBB@CBBBB?DAA@=@@8>000
@ATNG8:03698:05078
GATGGTAGTGTCATATGAGAGTGTGTACTCATTCGTTTCGGAAGAGACAGGTACGTTAATAGTTAATAGCGTACTTCTTTTTCTTGCTTTCGTGGTATTCTTGCTAGTTACACTAGCCATCCTTACTGCGCTTCGATTGTGTGCGTACTGCTGCAATATTGTTAACGTGAGTCTTGTAAAACCTTCTTTTTACGTTTACTCTCGTGTTAAAAATCTGAATTCTTCTAGAGTTCCTGATCTTCTGGGTCTCTCTCTCACGCACTACCATCGTTATCGGAAAGTCT
+
444<8=>HFBA;;?><AACCCCCCBBBBBBBB@@A@D>DD@D?CBCCCCI@E=@;>5@;A@BC@F@DCCC@A?@?=9:::;*9@=@BBB=D;;98:6>9;?;A@@BBB@CCCCDC;;9;BB@EAHCCCCBCF@CCCB>BBAAABCCEABADBBAA>A;;7;B@B?AABCCDDBB>A@@@@7@?CACBDDL5BA@@@6@;;;BBA@AB;AA@A,@BBCFAFFBB@BCCB@@@>A@CCDDDC@A@BC>C<<<;;;AAAAA<;;AAAA?BBBBC?CBBB4::.:=<?
@ATNG8:03700:05051
GATGGTAGCAGACGTGACAGAGCGCCAGAAGATCAGGAACTCTAGAAGAATTCAGATTTTTAACACGAGAGTAAACGTAAAAAGAAGGTTTTACAAGACTCACGTTTAGCAATATTGCAGCAGTACGCACACAATCGAAGCGCAGTAAGGATGGCTAGTGTAACTAGCAAGAATACCACGAAAAGCAAGAAAAAAAGAAGTTACGCTATTAACTATTAACGTACCTGTCTCTTCCGAAACGAATGAGTACCTCTCAGACGCTCGTCCTACCATCGTTATCGGAAAGTCT
+
999@?A0:5:=:;;;;<<<<@B==:4///)/:;;//)/1..----6066383888::??<+4.388///888;;5:;94999$9=;=8===2>@>9?==<<;<9::,9>?@?BBCACCC@A@@A;;9>?<::??BAAB>??BCBBBB>A>A??<?BCBCCBB>::9>@@?BB?AA?1875555'556-6888877#.9433*./57;999>6:9@96:66:?::5:@@AABA??;899.9<><>>;;=89299:==>987976///)///(/5557-7<==/78)7==<
@ATNG8:03715:05076
GATGGTAGCATCTTGCATATCTCACCAGAAGATCAGGAACTCTAGAAGAATTCAGATTTTTAACACGAGAGTAAACGTAAAAAGAAGGTTTTACAAGACTCACGTTAACAATATTGCAGCAGTACGCACACAATCGAAGCGCAGTAAGGATGGCTAGTGTAACTAGCAAGAATACCACGAAAGCAAGAAAAAGAAGTACGCTATTAACTATTAACGTACCTGTCTCTTCCGAAACGAATGAGTACTATGTAGAGCTCTATACTACCATCGTTATCGGAAAGTCT
+
?=4;69@DCCCCC?CCCCCCCDDCC?CBB@CCCCAA=A@CCCCCCC@CC?C<@@DCCBCB3B?BBABCCCBBBC=BB@@@@@0@C?C>BBB:BCCACBBBCCEA@>@@BB?CBB?CBBCCCCCBBBCCCCCC?CCCC?BAA@>>?B>C@BCC@CBBBBAAC?CCCBA@>BC>>>>789AAC;@?=896767(8>9>877>DF@@<@<@===5:5:>AAA?BBBBABB9;9:DD=BBA>ACBBBCBBB@A=AAABBBB@887AA>><>>B@@<>>>>8=<3::>=
@ATNG8:03717:05045
GATGGTAGTGATACAGATCAGACACCAGAAGATCAGGAACTCTAGAAGAATTCAGATTTTTTAACACGAGAGTAAACGTAAAAAGAAGGTTTTACAAGACTCACGTTAACAATATTGCAGCAGTACGCACACAATCGAAGCGCAGTAAGGATGGCTAGTGTAACTAGCAAGAATACCACGAAAGCAAGAAAAAAGAAGTACGCTATTAACTATTAACGTACCTGTCTCTTTCCGAAACGAATGAGTACAGAGAGTACGATATGTCTACCATCGTTATCGGAAAGTCT
+
A<AB@CCB@?AAACDCCCCCECCBB@A@@=@ABB;;8;@@??885=:==?B?AAABBDDDD&@6<BBAAABBBCC=CAADEEF5CCAB<BBB<BFIGCCCEDAB0000<??<AAC?BBBBCCDCCCBBBCBBB@BBBD=@@BBGCGD=A?ABB@BDCCCCBB@BBBBBB@BB?AAA59:???8<<<89:::::%8@:8968:9?@E<?;@BBB7;7;>AAA=@@@@@:9:.9<@AD>CBB>AABBBBBAAAFA<@@BBBBB@>==@@@<@===B=A>;;5;:/::;;
@ATNG8:03718:05054
GATGGTAGCATCATGCATATCTCACCAGAAGATCAGGAACTCTAGAAGAATTCAGATTTTTAACACGAGAGTAAACGTAAAAAGAAGGTTTTACAAGACTCACGTTAACAATATTGCAGCAGTACGCACACAATCGAAGCGCAGTAAGGATGGCTAGTGTAACTAGCAAGAATACCACGAAAGCAAGAAAAAAGAAGTACGCTATTAACTATTAACGTACCTGTCTCTTCCGAAACGAATGAGTACAGAGAGTACGATATGTCTACCATCGTTATCGGAAAGTCT
+
CCBB?BBBBEDCCABBCBBBCBDCD@BCB?CCEBAA?@?BBCBBBA>AB>B>BBB>;;;;.?6BBBBBBBAAAD>BBBCDDD5BC@C@BBB<BCCACBCCCCCBC?C@BF@CCC>CCCBCCCCCEDBDBBBB?BDCC=??BBBCBB<B?BEE@BCBBBBCB?BAAABB>BB?AA@399999,8<=:99::::%/:7:///==BBD;?;?@@@7:7:>BAC@BBBA???4959A@9A:95:AABBECCBBBB@BBBBBBBA>==?@A;@@?AA<>>>>;>A8?>66
@ATNG8:03670:05107
GATGGTAGCACGAGTCACTCATATCCAGAAGATCAGGAACTCTAGAAGAATTCAGATTTTTAACACGAGAGTAAACGTAAAAAGAAGGTTTTACAAGTCTCACGTTAACAATATTGCAGCAGTACGCACACAATCGAAGCGCAGTAAGGATGGCTAGTGTAACTAGCAAGAATACCACGAAAGCAAGAAAAAGAAGTACGCTATTAACTATTAACGTACCTGTCTCTTCCGAAACGAATGAGTACGTGTGCGACGTGTCTCCTACCATCGTTATCGGAAAGTCT
+
A@?C@CBBBBBCDCCCCCCCCBBBD@CBB?CDCCAA?AACDEBBCC@BB@B@AAABBDCC3C?CAAACCCABAB<B@ABCCC3@A?A@III;FAB?ACCBCCC@A>A@EF@CBB=@@BCCECCCCCCCCAAA@DDBB?BBBB>>>?<A>BBC@CCAAACCC?AAABBC@BB?9999>>AAA<AAA=@>???/?B=B877@@???:=9<@==0818=A@A@BBBBBBB=?=?BC=C??<?BACBBBBBBAAA=>A@??????=BAA<AAADG?CCBB>BD>BA@@
@ATNG8:03674:05084
GATGGTAGCGAGCGAGTGTGTATACCAGAAGATCAGGAACTCTAGAAGAATTCAGATTTTTAACACGAGAGTAAACGTAAAAAGAAGGTTTTACAAGACTCACGTTAACAATATTGCAGCAGTACGCACACAATCGAAGCGCAGTAAGGATGGCTAGTGTAACTAGCAAGAATACCACGAAAGCAAGAAAAAGAAGTACGCTATTAACTATTAACGTACCTGTCTCTTCCGAAACGAATGAGTACGTGTGCGACGTGTCTCCTACCATCGTTATCGGAAAGTCT
+
@::D@DCCCCCBAABBDBBB@@CCD@CCB?CCBBAA>A>@ACBBBB?BB>A?A>?9999:*;=CCCCFDCCCB@6>B99999*;@;@=@??0BCB@CCCCECC??<@@A@?BBB?BACBAACCCCBBBCCED?CCDD?BBBBBABB?C@CCE?BBCCCCCC@CACA???BB@@@@:<;;;;39999?ABBB3BGAF999BBB??<?<AAAA7:6:ADBC?CCCB@AA;@=@AB;A997:AABBBBBBBBB???ABBBBB>>=ACC?DA??C>AABC>?A<A877
@ATNG8:03682:05087
GATGGTAGTATAGAGCTCTAATAGTACTCATTCGTTTCGGAAGAGACAGGTACGTTAATAGTTAATAGCGTACTTCTTTTTCTTGCTTTCGTGGTATTCTTGCTAGTTCACTAGCCATCCTTACTGCGCTTCGATTGTGTGCGTACTGCTGCAATATTGTTAACGTGAGTCTTGTAAAACCTTCTTTTTACGTTTTACTCTCTTGTTAAAAATCTGAATTCTTCTAGAGTTCCTGATCTTCTGGATACACTCATGTGCACCTACCATCGTTATCGGAAAGTCT
+
///:699=??@@;;?==>>?9=>?BBBCCCC?DBCB=BE@C?BBBBCCC>BB@@@>A?AB??=??BBBBBCBBB?CCCCC2BB?BBBD>CCCB?BBB?BB@AAA?7937<<=<0/(//.(.(.7..2757/7?;=8=;;;??>>>=><<@@==:=:96:9*/+/::;<<=??88:CBA2A59499889(555777*7697759069+5552$28:662636627999>9A;?;;=>@@@7;;>;>?>>>@@BC?===>;:58//7:///>566:@:>>58:89
@ATNG8:03683:05103
GATGGTAGCGGCGACGAGCGTAGACCCAGAAGATCAGGAACTCTAGAAGAATTCAGATTTTTAACACGAGAGTAAACGTAAAAAGAAGGTTTTACAAGACTCACGTAACAATATTGCAGCAGTACGCACACAATCGAAGCGCAGTAAGGATGCTAGTGTAACTAGCAAGAATACCACGAAGCAAGAAAGAAGTACGCTATTAACTATTAACGTACCTGTCTCTTCCGAAACGATGAGTACGTGTCGACGTGTCTCCTAACCATTCGTTATCGGAAAGTCT
+
8::<7::9//)/;;//6>>=<;;555)4556<=BCCB@C@CCBBCBA=AC<?;??@99:9:(88?878@BBB;BC;=395555$5;8>.555&555.5:<:444:5505;5:33-33335<<>6555444445:;3404;333<43/48:0////////98;;<=::6:<699=/77;;82223222'25+22:::9:55055:777176;699A=A=888;;16(///)////68/33;:755588555786550..(..33.323,3889,33(3777
@ATNG8:03685:05088
GATGGTAGTATATCGCGTCGCTATCCAGAAGATCAGGAACTCTAGAAGAATTCAGATTTTTAACACGAGAGTAAACGTAAAAAGAAGGTTTTACAAGACTCACGTTAACAATATTGCAGCAGTACGCACACAATCGAAGCGCAGTAAGGATGGCTAGTGTAACTAGCAAGAATACCACGAAAGCAAGAAAAAAGAAGTACGCTATTAACTATTAACGTACCTGTCTCTTCCGAAACGAATGAGTACTACTCTCAGAGACACACTACCTATCGTTATCAGGAAAGTCT
+
///;499AAA@CCBCC966<666=>:>>B;????<<8<)//////<5==8<8:;:;<A>>+>7>>;555;:<::(3344;;;(5526:?@@0<65.599::;;550/5983///)//97;;=>>>?===>=:5///0)/99;;;;;8@055525:;<BB=B>AA=88;6/.)-77(--8991--/3......#.54555555653/5377:=)/)/5::>;@?>>@@@<@8::?;?<<:8:>??@@B>????A@@@=/------450333339277....37.7556
@ATNG8:03690:05119
GATGGTAGTGCGTGAGAGAGAGACCCAGAAGATCAGGAACTCTAGAAGAATTCAGATTTTTAACACGAGAGTAAACGTAAAAAGAAGGTTTTACAAGACTCACGTTAACAATATTGCAGCAGTACGCACACAATCGAAGCGCAGTAAGGATGGCTAGTGTAACTAGCAAGAATACCACGAAAGCAAGAAAAAGAAGTACGCTATTAACTATTAACGTACCTGTCTCTTCCGAAACGAATGAGTACATAGATATATGTATAGCTACCATCGTTATCGGAAAGTCT
+
444;39>;::BC;;9DCEBBBBBBC<B<;65?B@?A<@:>AACBBB8:99?;???<?;;8+86<=4738;8333(3=::994$4<7;455506>>:CCCBBBB@@<@>@@<@BB>BACCCCCCDCCCBDBBB@B@AA@BBBBBBBB?B?BBB@CDDCCCBB>AABBBA@BB?AAA599@@@9????BBBBB3A?;?;;;>>BBC<><>===:>:=AC@@=@B@@@BA@B?BBB>BBB?BBBBBBABCCBBBB?@AAA@?@@;;;>8::8?A>?;=85;@6<///
@ATNG8:03695:05100
GATGGTAGCGCACACATAGATACAGTACTCATTCGTTTCGGAAGAGACAGGTACGTTAATTGTTAATAGCGTACTTCTTTTTCTTGCTTTCGTGGTATTCTTGCTAGTTACACTAGCCATCCTTACTGCGCTTCGATTGTGTTCGTACTGCTGCAATATTGTTAACGTGAGTCTTGTAAAACCTTCTTTTTACGTTTACTCTCGTGTTAAAAATCTGAATTCTTCTAGAGTTCCTGATCTTCTGGTCTACTACACTGTACTCTACCATCGTTATCGGAAAGTCT
+
<:;C;>BBBBBBBCCDGE@@BCCCCCCEDDBB?BCBB>BL@D@BBCBCBB?BBCCC?C@D?CB@B?BAABBBBAA;;;;;;);@9@@CC?CBBCADCGFEC?A@ADDF@CCDDBBBC@BCB?B?CCDBBBCD@CBBC@CCBA?BCBBBDDEAABB@BBB@CB?B@CBBBCCCCC@CCCCC;C>B=;:::9*:CABB>BDDDECCCDB?BBBB2BBBCB?C@CC@CBBBCBB?B@CBBCBB?BAE@BBBCCCCCBBCBBCBBBBBA=@AAAA?BBAA59939??A
@ATNG8:03700:05087
GATTAGTATAGAGCTCTACATAGTACTCATTCGTTTCGGAAGAGACAGGTACGTTAATAGTTAATAGCGTACTTCTTTTTCTTGCTTTTCGTGGTATTCTTGCTAGTTACACTAGCCATCCTTACTGCGCTTCGATTGTGTGCGTACTGCTGCAATATTGCTAACGTGAGTCTTGTAAAACCTTCTTTTTACGTTTACTCTCGTGTTAAAAATCTGAATTCTTCTAGAGTTCCTGATCTTCTGGTGAGATATGCATGATGCTACCATCGTTATCGGAAAGTCT
+
:457?DDECBABBCDCCCBBCCCCCCCCBB?A@@@9::6;?A@AEDAA>AC???=A>ABBB@B@BBBBCCBAA==>???.=@;@7766&5;9>;BBB=AB?>;>C9718A>>@>>><>BB=B:==?;;;;;=A==>7<;@B@AA@<898=///=69:@<@@@A<CDBBCCHBCACCCCC<B@B@GCEEC5CCCCC>CBBCDDB@@@5;;;;.;BBCC>B>AA=ABBBAAA@C@CCBAAA>AAIBCBBBCBBBBBCBCC@A@BCB=B@??A>@@@@49959>AA
@ATNG8:03700:05104
GATGGTAGTGCGTGAGAGAGAGACCCAGAAGATCAGGAACTCTAGAATAATTCAGATTTTTAACACGAGAGTAAACGTAAAAAGAAGGTTTTACAAGACTCACGTTAACAATATTGCAGCAGTACGCACACAATCGAAGCGCAGTAAGGATGGCTAGTGTAACTAGCAAGAATACCACGAAAGCAAGAAAAAGAAGTACGCTATTAACTATTAACGTACCTGTCTCTTCCGAAACGAATGAGTACTATAGACTATCTGAGACTACCATCGTTATCGGAAAGTCT
+
AAAA=BBBBCB@AABDFDDDDDBBB>BCC@EBBBBB@C?BBCBBAA>AC?B?BA?>>=>>1>?BCCABBBBBBB9??99:9:*;G=A<@@@9ADEACBDCECDBB@B?BB?BCC@DDC?BCCCDCCBCCCCC@CCCD>??BB@?AA>B@CCC@BCBBBBBC?BCBBBB>BA;>>>8>@<?>8:99?@AAAA2AA=@987BBBED:>;>??A:=:>@CCC?BBCA===+0+0;=5@@@<@??BCBBCBB?;;>>>ABBBBBBEBBC@DAA??=@CCC?BB=B>>>
@ATNG8:03706:05087
GATGGTAGGCGAGAGTGAGACGCAGTACTCATTCGTTTCGGAAGAGACAGGTACGTTAATAGTTAATAGCGTACTTCTTTTTTCTTGCTTTCGTGGTATTCTTGCTAGTTACACTAGCCATCCTTACTGCGCTTCGATTGTGTGCGTACTGCTGCAATATTGTTAACGTGAGTCTTGTAAAACCCTCTTTTTACGTTTACTCACGTGTTAAAAATCTGAATTCTTCTAGAGTTCCTGATCTTCTGGGTCTACGCTCGTCGCGCTACCATCTTTATCGGAAAGCCT
+
:<:<=B@@=@@ABCBA@@BB@<AACCBDDAAAACCCD>CC:<:<BBCBAA?@@@AA?B?BCDB?B99:?BCAAAB?989999%:<89773,3<;;7<@B>CC<989B??>@CECA>?A=AAA;@;=;;;;;=>=DAAA:??CA>>>>@AAAAA?@?<???;?B=B=??>>><==?;?????2?A8;;;EDE/>>;;;1;9:<<@>>>?5;;::*:<<78185;=:????B@@<@=A>>>===AAAC7@AA==///;;;??=>=>>=<A=::92///<6::0665<
@ATNG8:03717:05101
GATGGTAGCTCTGCTCTGACTCTCGTACTCATTCGTTTCGGAAGAGACAGGTACGTTAATAGTTAATAGCGTAACTTCTTTTTCTTGCTTTCGATGGTATTCTTGCTAGTTACACTAGCCATCCTTACTGCGCTTCGATTGTGTGCGTACTGCTGCAATATTGTTAACCGTGAGTCTTGTAAAACCTTCTTTTTACGTTTACTCTCGTGTTAAAAATCTGAATTCTTCTAGAGTTCCTGATCTTCTGGTATACACACTCGCTCGCTACCATCGTTATCGGAAAGTCT
+
555<7=@BA:66=BCCCCFHAABBB==;;;<:5=949)49398====BAC?ACBBBAD@CB<<0615<;@A99.4<344499$44.4:::39///:6:;=8<=455;:<><==@@CBBBACBB@B?BBBB;;;C@DDCE@CBBBCB@;;:;9@@9:9>BBC@@@;@,0*0</55<6916@@AA2AA<4/0000(0/;;A3CA666;<;:;8====+=::9:29.9>39=@?@@C@B>AABBBA?A?A=@@@@BCDCDDDAAAAACBBBACCCAB?BCCC?BB>B???
@ATNG8:03725:04529
GATGGTAGAGTACAGTGTAGTAGACCAGAAGATCAGGAACTCTAGAAGAATTCAGATTTTTAACACGAGAGTAAACGTAAAAAGAAGGTTTTACAAGACTCACGTTAACAATATTGCAGCAGTACGCACACAATCGAAGCGCAGTAAGGATGGCTAGTGTAACTAGCAAGAATACCACGAAAGCAAGAAAAAAGAAGTACGCTATTAACTATTAACGTACCTGTCTCTTCCGAAACGAATGAGTACTACTCTCAGAGACACACTACCATCGTTATCGGAAAGTCT
+
A>>A>@@D@@@BCBBCDCGGGCCBB@BCD@DCCD??>@?AACABCC?CC?C?@@@@AACC2C>?@A@BBBBBBB:@A:;;:;.;D>C6;;;6<BC@CCDCBFB<;:;@CB@BBB@BBBCDBCCBBBCCCDCC?AAAC=AABBBBBB>A=A996:A?@ABBB?ACCCCC@AA=???999EDF>CB>:888888%8>:=888BBBAB:=:>?CB:>:>ACCB=??AA@CB?B?BBF>CAA>ACCBBBCCAAA@ACB?;;<BB>>>?BB=AAA@A=???=7;=6<///
@ATNG8:03726:04522
GATGGTAGTGTCATATGAGAGTGTGTACTCATTCGTTTCGGAAGAGACAGGTACGTTAATTGTTAATAGCGTACTTCTTTTTCTTGCTTTCGTGGTATTCTTGCTAGTTACACTAGCCATCCTTACTGCGCTTCGATTGTGTGCGTACTGCTGCAATATTGTTAACGTGAGTCTTGTAAAACCTTCTTTTTACGTTTACTCTCGTGTTAAAAATCTGAATTCTTCTAGAGTTCCTGATCTTCTGGGATGTGTGCGCAGTGCCTACCATCGTTATCGGAAAGTCT
+
ACCC?CCBBBBBCDCCCCCCDCCCCBCCBBA@?@BCC>BC@C@BBCDDCC@BBCCC?C?C?DD?D?DBBD?@?BB>AA@@@0??<ABEE=FC@@>@GF@CC?AAACCC@CCCCBCCC?CCC?C?CCCCCBBB?BBAA?BCCCCCCCCBBBCCCA@>ABB@DC@C=AACCCCCCC@EBAAA8@=@=@A@@@1@@BBD<ABDDCECCCC>ABAB2BABAB7949B?BCCCCCC?C=AACCCC@B<==3=000AAACDCCBBBC@EBB?BCCCD?CCCD@CE?CBBA
@ATNG8:03726:04526
GATGGTAGCACGAGTCACTCATATCCAGAAGATCAGGAACTCTAGAAGAATTCAGATTTTTAACACGAGAGTAAACGTAAAAAGAAGGTTTTACAAGACTCACGTTAACAATATTGCAGCAGTACGCACACAATCGAAGCGCAGTAAGGATGGCTAGTGTAACTAGCAAGAATACCACGAAAGCAAGAAAAAAGAAGTACGCTATTAACTATTAACGTACCTGTCTCTTCCGAAACGAATGAGTACGATGAGAGAGCTCTCTCTACCATCGTTATCGGAAAGTCT
+
@@??<:<>::66<AB<?;A;@BABAACEC@B@AA;<7;=BBBBBCB?AC7;6;A@??DDD3C>BBBBBABA===3<>>9999)9;7<5>>>4?@@>CCCDD;;9C@C@@@>@BC=@@DBCCDGCBBBBBEDDA??@B>AABBBBCB@C@C:;:;DBBCBBB@BBBBBAACC?BBA9::ABB=A@<7888888%8<9=888@@>AA6867BAA<A=A>BBC@BBBBBAA=>9>>>5=00+0;;>BBABBAA===?<:79:<=====?5;:9996=:::79B8?:;;
@ATNG8:03731:04526
GATGTAGATACTCGCTGATACACCCAGAAGATCAGGAACTCTAGAAGAATTCAGATTTTTAACACGAGAGTAAACGTAAAAAGAAGGTTTTACAAGACTCACGTTAACAATATTGCAGCAGTACGCACACAATCGAAGCGCAGTAAGGATGGCTAGTGTAACTAGCAAGAATACCACGAAAGCAAGAAAAAGAAGTACGCTATTAACTATTAACGTACCTGTCTCTTCCGAAACGAATGAGTACACATCGTCGTGTCGTGCTACCATCGTTATCGGAAAGTCT
+
CCCECCCBBBBCBAAAA:96CCCC>;96:<@@BBB?A@BBAAABA>AB<?<>BCBBBBB3C@BCCBCCBAAAA;AABCBCC5DD@D8;;;.<BB@CDECDBC<;7;?@?=ACC@BBCCDCCCBBBCCCCBA?A@@@>??@BBFCD=@<@@@<@CBBBCEB?BABBBC@BB<>?B?BBEEH>998788888(8>:A;;;A?>>?3818==?8=5:;@@A>???BBED?B@BBB=A??>?BBCBBBBBBDA>>@@?ADBBBBBBBB?B998B<AA7959C=A@>>
@ATNG8:03739:04485
GATGGTAGGCGTGTGAGAGTCTGCCCAGAAGATCAGGAACTCTAGAAGAATTCAGATTTTTAACACGAGAGTAAACGTAAAAAGAAGGTTTTACAAGACTCACGTTAACAATATTGCAGCAGTACGCACACAATCGAAGCGCAGTAAGGATGGCTAGTGTAACTAGCAAGAATACCACGAAAGCAAGAAAAAGAAGTACGCTATTAACTATTAACGTACCTGTCTCTTCCGAAACGAATGAGTACAGAGAGTACGATATGTCTATCGTTATCTGAAAGTCT
+
@::?:@BB@@@ABBAABCCCB@@@G=CCD@@BACBB?B?AACACCC@BB@C@BBBBCCDE3B>::;DBBBBBCD>DBAA@??2@A<A6><<2==?9?BBABCBAA<@<??<?CA8<==;><@@@::;???<=:=??A<>>?A@???=D=A=A>>@>>>A>><>@@@BB?BB?BBA:?;666)88817AAAA/;<8;@BB@@@??<>=A==<<><@>>>@;A8::<<<<A<ADD:A>>;>@@AA?;;;@@@>>>AAA@?@??@;;=?>>:<@AAAAA:><<>
@ATNG8:03742:04480
GATGGTAGCACGACACGACGATGTGTACTCATCGTTTCGGAAGAGACAGGTACGTTAATAGTTAATAGCGTACTTCTTTTTCTTGCTTTCGTGGTATTCTTGCTAGTTACACTAGCCATCCTTACTGCGCTTCGATTGTGTGCGTACTGCTGCAATATTGTTAACGTGAGTCTTGTAAAACCTTCTTTTTACGTTTACTCTCGTGTTAAAAATCTGAATTCTTCTAGAGTTCCTGATCTTCTGGATAGCGACGCGATATACTACCATCGTTATCGGAAAGTCT
+
95;<:>BBBDAA;=?@AC:96<ABCBCICCCCCBBB>BCAC@DCCBBBB@BCDED@C?CBCB?B?BBBBBBB@>;98738'3<1=?:=7;000:==?=BC@>>@BBA>BBBBBADD<A@@<?<>>>?>>>D=?>?C<AAA??>@A@@@A@>>>A<>>><??<?9<=AAA@@@@<???AA6A8;466665'7=667,8=;:;;A<==5:;:;.;AAAB<A<@@<@=<9::8:<<AAA;<<1///5==;@>>>>>>AAAA@@@=>==A==<>:>>;;7;A9A888
@ATNG8:03745:04480
GATGGTAGCGCGACGAGCGTAGACCCAGAAGATCAGGAACTCTAGAAGAATTCAGATTTTTAACACGAGAGTAAACGTAAAAAGAAGGTTTTACAAGACTCACGTTAACAATATTGCAGCAGTACGCACACAATCGAAGCGCAGTAAGGATGGCTAGTGTAACTAGCAAGAATACCACGAAAGCAAGAAAAAGAAGTACGCTATTAACTATTAACGTACCTGTCTCTTCCGAAACGAATGAGTACGTGTGCGACGTGTCTCCTACCATCGTTATCGGAAAGTCT
+
ABDC?BBBBBBBDCCBCFCCCCCBB=BBC@BBCBBB@C?BABBBAA?AA?A>??AAACCC2@=ABCCCBBCBBB:AA>@@@@0@C@EAGCC<CBBACAA@BDBBB@C@BC?CCA?AAAACCEDBBBCDDDAB=BDBB<@@BBBBCC>B?B??=?BDCCCBA?AACBBA@BC>>=><>?CFD@@??:<;;;;.=A;@;;;@@@AA:>:>@AA7;7;?B@A?ABBAA?>9?=AAA9A997:BBDBBBA=>>==@>?>@@AAAA<AAB=AA?>B?BBBB@BB=B999
@ATNG8:03752:04510
GATGGTAGGCGACATACATACGCGCCAGAAGATCAGGAACTCTAGAAGAATTCAGATTTTTAACACGAGAGTAAACGTAAAAAGAAGGTTTTACAAGACTCACGTTAACAATATTGCAGCAGTACGCACACAATCGAAGCGCAGTAAGGATGGCTAGTGTAACTAGCAAGAATACCACGAAAGCAAGAAAAAGAAGTACGCTATTAACTATTAACGTACCTGTCTCTTCCGAAACGAATTAGTACTATGTAGAGCTCTATACTAATCGTTATCGGAAAGTCT
+
948=9==B9<@BB@@ACBBBBBBAB>BCB@CBDB;;8;?CBBBA;;69?;==ABBCCFFD5DABBBCCBB;;;C?CEHHDDD2BBADACHC<AAA?;;;;;@?@@=@@CC?BDDACCBAA:;;;;CCC;<<@=@CBB?BB;;<BBB@F@C@A?@CBBCC@@>@?@BCB@CA>ACA,00000*00::??DEF3AA?A?ABB=>8:7;=B???=A<A>BBC@CCCBAAB:=8<<=6<?@294:>=@@BBBBFB?@?BAABCC==>@7;;BB;?>=<188*88::
@ATNG8:03756:04517
GATGGTAGTGTCAGTGCGCGTCGTCCAGAAGATCAGGAACTCTAGAAGAATTCAGATTTTTAACACGAGAGTAAACGTAAAAAGAAGGTTTTACAAGACTCACGTTAACAATATTGCAGCAGTACGCACACAATCGAAGCGCAGTAAGGATGGCTAGTGTAACTAGCAAGAATACCACGAAAGCAAGAAAAAGAAGTACGCTATTAACTATTAACGTACCTGTCTCTTCCGAAACGAATGAGTACACATCGTCGTGTCGTGCTACCATCGTTATCGGAAAGTCT
+
BAAB?BABABBBBBCCCCC;:6;>?;CHGADC:;9B?B?BBBCBAB?CB>A<?AA?>???.>?>::B:<8<>>>8446@@@@+;;5;4999+955.6;;;<===D?C?AA>AAB?BCBCEHCCCCDF@@@CC=BA;;6:A@@DCBB?B?C@@>@???C????A?<<9938<9;;;078AA?::996;====/=>:@888>=@::180577;0808:@BA<?887::>*0,/>>4===7:<>:88=B@=?>>=@@@:B=B=<<<==8BBB@?<?=:?89:07997
@ATNG8:03757:04498
GATGGTAGTGTGTCTCTGAGAGTAGTACTCATTCGTTTCGGAAGAGACAGGTACGTTAATAGTTAATAGCGTACTTCTTTTTCTTGCTTTCGTGGTATTCTTGCTAGTTACACTAGCCATCCTTACTGCGCTTCGATTGTGTGCGTACTGCTGCAATATTGTTAACGTGAGTCTTGTAAAACCTTCTTTTTACGTTTACTCTCGTGTTAAAAATCTGAATTCTTCTAGAGTTCCTGATCTTCTGGAGATATCATCAGCGACTACCATCGTTATCGGAAAGTCT
+
448<8=BCCCBBCB@@AAAABBCBCCBBBBBC>AACC=BC?B@CCBBBCC@CCCCC@C@BDCC?E>BBEDCA@BC?AADCC2@@=@BBB?BEDG?BBC@BE@BCBCCCACCCFBBBB?BCC@D?CCCBABBC99:CB@CCCBBBBBCBBBCCCCC?BBB@CC@C>@@CDCCCCE@BBBBB7A=B8;;DDC5CBBBB:A@ABBBCBBB?CCCC3BBBAA@A@CD@BBBBAAA>A=ABBCBD?CBCACCCCCDCCCDBCBBCBBDC@B@@BC?CBBB=AA:ABAA
@ATNG8:03763:04513
GATGGTAGTACATGATAGACGACACCAGAAGATCAGGAACTCTAGAAGAATTCAGATTTTTAACACGAGAGTAAACGTAAAAAGAAGGTTTTACAAGACTCACGTTTAACAATATTGCAGCAGTACGCACACAATCGAAGCGCAGTAAGGATGGCTAGTGTAACTAGCAAGAATACCACGAAAGCAAGAAAAAAGAAGTACGCTATTAACTATTAACGTACCTGTCTCTTCCGAAACGAATGAGTACTGCGTCTCACTCTCGCCTACCATCGTTATCGGAAAGTCT
+
@<AB8=<@>@;?@<?A@>@B;;;AC@AAA>BCBBAD6;89@@;<<A=?=9;<>=455555$55;<9///<///<3:///<<:*<@:=:=@@2??>?BA@>9<<499)45:<:>>=::=84:CBBBD@AACBBAIDDBB;;;FDDDBB?C@CBB?BBAA@@BD?BBBCBB?BC>AAC@BB???:=??99999::%:@;=:89A??7868599>>:><@>B9::;BBCBBC@C>AAC<AAA>AABBB???@@?@@@BBDEBBBCC@DCDADA@@B?AABB?BB=B???
@ATNG8:03721:04559
GATGGTAGTAGTACACTAGTCATACCAGAAGATCAGGAACTCTAGAAGAATTCAGATTTTTAACACGAGAGTAAACGTAAAAAGAAGGTTTTACAAGACTCACGTTAACAATATTGCAGCAGTACGCACACAATCGAAACGCAGTAAGGATGGCTAGTGTAACTAGCAAGAATACCACGAAAGCAAGAAAAAAGAAGTACGCTATTAACTATTAACGTACCTGTCTCTTCCGAAACGAATGAGTACGAGAGAGCACACGTGTCTACCATCGTTATCGGAAAGTCT
+
DDCC@B@==BBBCCCCCC?>>?>9:05AC<@@CCBA?C=AABBBDG?CB@B?BB@@??@@0@<ABBBBCCC???6==;;;;;*;;59.959&5;:=<BBBBCBA@?CADF@BAB?CCCCCCCBCBCCBBBCB?C@@@B<AAE@@@C?B?B@@=?BAAABAA<??ACAA???9??;288:::266635788::&6<7:///99=>?:=9===<0819=AAB?CCAAA??<?>ACC>CCD?BBBBAAAB>>>?@?BA@@@@@ABB>>>;====?5::::188)8;<=
@ATNG8:03723:04559
GATGGTAGCGCACACATAGATACAGTACTCATTCGTTTCGGAAGAGACAGGTACGTTAATAGTTAATAGCGTACTTCTTTTTCTTGCTTTCGTGGTATTCTTGCTAGTTACACTAGCCATCCTTACTGCGCTTCGATTGTGTGCGTACTGCTGCAATATTGTTAACGTGAGTCTTGTAAAACCTTCTTTTTACGTTTACTCTCGTGTTAAAAATCTGGATTCTTCTAGAGTTCCTGATCTTCTGTACAGAGTGTGCAGATACTAATCGTTATCGGAAAGTCT
+
BAA@?@B;6<DCCCBCECCCDCCCCBCCDD@@>@BBB=CB@C@BDCCCBCACCBCC@C?BABB?B@CCCCBBBCC<A@FDC2;;69@@A<CCDDACCC?CC:;;CCEJACCCCCBBB?BBC@C?CCDCAB@@<@BBB?CCCCCBBBCCCBBBBBC?BBD?AB@D?BBCCCBC@?9>::::-;>B>BBCCC3CCCBC>AACCCCCCDC@CDED5DCBB@BB=A@<@@@CCBB@B@BCBCBB?AACCDDCCBBBCBBBBBCCCCBB@B???>AABC@CC=@BA@
@ATNG8:03724:04532
GATGGTAGAGTACAGTGTAGTAGACCAGAAGATCAGGAACTCTAGAAGAATTCAGATTTTTAACACGAGAGTAAACGTAAAAAGAAGGTTTTACAAGACTCACGTTAACAATATTGCAGCATTACGCACACAATCGAAGCGCAGTAAGGATGGCTAGTGTAACTAGCAAGAATACCACGAAAGCAAGAAAAAAGAAGTACGCTATTAACTATTAACGTACCTGTCTCTTCCGAAACGAATGAGTACTTTATCTATGTGTGCGCTACCATCGTTATCGGAAAGTCT
+
CCCC?ABBDFCBB;;:CCDGCCB:9;;IFFCBBB::7;<@@BBABA?CG?B?BAA@A@@@2@?BBDBCB@@><<7<?ABCCC5CC>B5;:;.<CC@BBBCCDC@A>A@CC@A@@@CCCCCBCACCBBBBA::9:CBC<@:;;ADCC?B>AAD?CCCA???D@BBBBAA=AB>BBB?BBBBC>D?>:99:999%8B?BBBCBB@?@<?6?@AA:@=@@AAC?BBBB?;;=A<??D:ACB?BBBDAAABB>BBBB>>>A@898@AABB?BBCCC>AABC?CD>B@88
@ATNG8:03733:04576
GATGGTAGTATCTGCACACTCTGTCCAGAAGATCAGGAACTCTAGAAGAATTCAGATTTTTAACACGAGAGTAAACGTAAGAAGAAGGTTTTACAAGACTCACGTTAACAATATTGCAGCAGTACGCACACAATCGAAGCGCAGTAAGGATGGCTAGTGTAACTAGCAAGAATACCACGAAAGCAAGAAAAAGAAGTACGCTATTAACTATTAACGTACCTGTCTCTTCCGAAACGAATGAGTACACATCGTCGTGTCGTGCTACCATCGTTATCGGAAAGTCT
+
@@@C?CCDCBBBCCCCCEEBBBCCC?CCC@CCCC??>??BCCCBBB<BA?C?AA@@@BBB1C>BABAAAAAABA;A@AA@CC@CC=A=@BB8CGC@CBBBBDDCC@B@BB?BEDACBBBCCCCDDAAACCCC?CCBB>BBBBAA@B:?;?A@?BBBCBBBA>BCC@@?>BB>@@@=@@@=<5<;:4:;;<<.9>7@///;<???;?=ABBD;?;?@CBB???@CBCB?B@BBB<BBC@BBBCCCCCCCBAAACCBCCCCBBBCCC?BBBBB?CCAA=AD>CB@@
@ATNG8:03734:04550
GATGGTAGCACGAGTCACTCATATCCAGAAGATCAGGAACTCTAGAAGAATTCAGATTTTTAACACGAGAGTAAACGTAAAAAGAAGGTTTTACAAGACTCACGTTAACAATATTGCAGCAGTACGCACACAATCGAAGCGCAGTAAGGATGGCTAGTGTAACTAGCAAGAATACCACGAAAGCAAGAAAAAGAAGTACGCTATTAACTATTAACGTACCTGTCTCTTCCGAAACGAATGAGTACGATGAGAGAGCTCTCTCTACCATCGTTATCGGAAAGTCT
+
@@?DACBBAAAACCDDDBBBBBBBB?CCC?CCCCCC>C@CCCCCDC?CC?D@CAAAAABA1A?AAABABCCA@?8=>9999:*:B>C>BBB<BIIBCCBDCCDCC@B@BD@CBB>A@BBCCDECCBBBDBBB?CCCC<??BBBBBB?B?B@A>@CBCCCAB>BCBBBA@BB?>>>799AAA=??;:>@@A@/@C=B888ABACA<A:?@AE8:8:@BBB?BBBBA@?<><>BD>BBB?BBBBBBBAA@A=AADAB@>>=?===AB=A<<=A<A???<?B:@===
@ATNG8:03754:04550
GATGGTAGTGATACAGATCAGACACCAGAAGATCAGGAACTCTAGAAGAATTCAGATTTTTAACACGAGAGTAAACGTAAAAAGAAGGTTTTACAAGACTCACGTTTAACAATATTGCAGCAGTACGCACACAATCGAAGCGCAGTAAGGATGGCTAGTGTAACTAGCAAGAATACCACGAAAGCAAGAAAAAAGAAGTACGCTATTAACTATTAACGTACCTGTCTCTTCCGAAACGAATGAGTACGAGAGTCAGAGCAGACTACATCGTTATCGGAAAGTCT
+
C@@@9<<BCCCDCCCCHCCCCCCBB?BBA<@A>?;;497ACBBBAB@DC>??BBBBBBAB1<9<BBABBCBBAB=B?A@CCC5AA?B>BBB=BDD@CBCBB@C;;;0;>CC@CCC?BBBCCBBBECBBBBBBB?BBBC>AABCBBBB=@;>00-0@>>@A?@;::9?@B>BB@BCB697CCC;B@@=?>=???':?:;888AABBB<?<?@@A:=:=@BBB?AABA@@=,0,000+0::*089>@AAB???>>@@@AB@@>@?>>>D?;:@=A??>:=A8@99:
@ATNG8:03757:04550
GATGGTAGGCGAGAGTGAGACGCAGTACTCATTCGTTTCGGAAGAGACAGGTACGTTAATAGTTAATAGCGTACTTCTTTTTCTTGCTTTCGTGGTATTCTTGCTAGTTACACTAGCCATCCTTACTGCGCTTCGATTGTGTGCGTACTGCTGCAATATTGTTAACGTGAGTCTTGTAAAACCTTCTTTTTTACGTTTACTCGCGTGTTAAAAATCTGAATTCTTCTAGAGTTCCTGATCTTCTGGTGTCGTCTATCATGTACTACCATCGTTATCGGAAAGTCT
+
84457;;=;=@::696@<BBBB;99ABADFDB?@@AA=BCAC@CDDDC@@=@@BAA<?<?ADB?B?BCBBBCBBC?BCCCE1=<6@>??87A@A<@?B?BC999BBDF?B?;;AAAA<A@@:=8<>677>>@<AAA@3////77=?@@???>>=C=;;;=BB;>;>;;;>>;;:9<8888)79=:888888%88///(/98/./7/559<><<)73/..270556>@>=@@@=A7>@@A<<6;;?:?AA@@@@@<9666;<<>>:@7=<=661799<7==2=???
@ATNG8:03768:04558
GATCACGAGTCACTCATATCCAGAAGATCAGGAACTCTAGAAGAATTCAGATTTTTAACACGAGAGTAAACGTAAAAAGAAGGTTTTACAAGACTCACGTTAACAATATTGCAGCAGTACGCACACAATCGAAGCGCAGTAAGGATGGCTAGTGTAACTAGCAAGAATACCACGAAAGCAAGAAAAAAGAAGTACGCTATTAACTATTAACGTACCTGTCTCTTCCGAAACGAATGAGTACCTCTCAGACGCTCGTCCTACCATCGTTATCGGAAAGTCT
+
@@@ABBDBCCBBBBCCBAAD?BBC>CBBB999:@CCCCBBA@CD@C@DCCBBBBB1B?BBBABCBB@@?8<<9;;;;*;B?CAGIC<CCC@CBBBCCB::9;?BC?AAB>AABBCCCDDCCBB@??B@CCBB<??BBBBBB?B=A::89BBBBBBB?BDDAA@@CC?98939999928<<:888888%/959///=@BBA<A<A???;><>ACBB?BBBBBBB?B@BBC<B>><>BBBBCC?A@@@>?@AA@@@@@@<?@@=@=>=B?AACC?FD=B998
@ATNG8:03769:04531
GATGGTAGTGTCATATGAGAGTGTGTACTCATTCGTTTCGGAAGAGACAGGTACGTTAATAGTTAATAGCGTACTTCTTTTTCTTGCTTTCGTGGTATTCTTGCTAGTTACACTAGCCATCTTTACTGCGCTTCGATTGTGTGCGTACTGCTGCAATATTGTTAACGTGAGTCTTGTAAAACCTTCTTTTTTACGTTTACTCTCGTGTTAAAAATCTGAATTCTTCTAGAGTTCCTGATCTTCTGGGATGTGTGCGCAGTGCCTACCATCGTTATCGGAAAGTCT
+
9::B<BCCCBBBBDCBCBDD@@@CCCCCCCA@<@???<?C@C@CCDDDCC?BBBCC@C?CBCC?D?CCCC@@?@C<99999*;B=@ABC=CDBB?BCC@CC>A@@@AB>BCIDCDCC?BBCCD>DCBBBBBB?BDCC@DCCCCCCCCCCCCCBBB?DBB@BA?A?BBBBBDCCC@CBBBB6@;>;999999$;DCCC=BADDDDCBBB@CCCC5CBABC:@:A?;?CDCBAA@C@CCCBBA<@000*0000AGDDCCBCCCD@CBC=@@>00-0BBJADD>CBBB
@ATNG8:03728:04581
GATGGTAGCGCATATCAGCGCAGCCCAGAAGATCAGGAACTCTAGAAGAATTCAGATTTTTAACACGAGAGTAAACGTAAAAAGAAGGTTTTACAAGACTCACGTTAACAATATTGCAGCAGTACGCACACAATCGAAGCGCAGTAAGGATGGCTAGTGTAACTAGCATGAATACCACGAAAGCAAGAAAAAGAAGTACGCTATTAACTATTAACGTACCTGTCTCTTCCGAAACGAATGAGTACGTGTGACGTACGTGAGCTACCATCGTTATCGGAAAGTCT
+
AB@@=@;9<BBBCCBBACCCCCCBC>CDFBDCCCCA>B?BACAAAC@BB?C?BAD>>>@@0@?CCCCCECCBBA:@>@>>@>,>@<A?CCC<CCC@GCCBCBBCC@C@CC?CBC@BBBAAABBCDCBBBEEDADCBB>ABB@@A@@=AAECC?DDBBBCCC?CACCAACCCB:::@BBCCC=BAA>AABCC5CC@CBBDCCIIC@C?BBCD@D@BBBAA>ACCCACC8:9:DD=BBB?AAAABBBBBBAABCBCCCCCBAABCDD?CBBBE99:DC?CD>CAAA
@ATNG8:03738:04611
GATGGTAGCACGAGTCACTCATATCCAGAAGATCAGGAACTCTAGAAGAATTCAGATTTTTAACACGAAGAGTAAACGTAAAAAGAATGGTTTTACAAGACTCACGTTAACAATATTGCAGCAGTACGCACACAATCGAAGCGCAGTAAGGATGGCTAGTGTAACTAGCAAGAATACCACGAAAGCAAGAAAAAAGAAGTTACGCTATTAACTATTAACGATACCTGTCTCTTCCGAAACGAATGAGTACTGCGTCTCACTCTCGCCTACCATCGTTATCGGAAAGTCT
+
5>>>?C<;455499:;9;66499::7<:949/////)/2///444939:.4.47555555$-(---//)333333(33//;=;+99)//)///&/;;7>?665////)/7::6;;<055449@=<<<;;;;;==:BCCC>@>A??>AA;@<A::49C>>?:;<6;843;;6;=7BA;,33333(37717<<==>(8;5::48;;7;;;5:49588:?6;79:::45522555252---'---(-22.......79::=543;334<75347::::=7<<==8==6=8=>
@ATNG8:03740:04611
GATGGTAGGGTGTGAGAGTCTGCCCAGAAGATCAGGAACTCTAGAAGAATTCAGATTTTTAACACGAGAGTAAACGTAAAAAGAAGGTTTTACAAGACTCACGTTAACAATATGCAGCAGTACGCACACAATCGAAGCGCAGTAAGGATGGCTAGTGTAACTAGCAAGAATACCACGAAAGCAAGAAAAAGAAGTACGCTATTAACTATTAACGTACCTGTCTCTTCCGAAACGAATGAGTACCTCTCAGACGCTCGTCCTACCATCGTTATCGGAAAGTCT
+
@@?B9ACCC=CCCCCBCCCCCBBB=BDD?CBEGAA?A@CCCBCCC?CC?C?CCCBBBBB1B?BBC?ABBCBAA8>?88777(9@;@:???5?CC@BAABBBB@>:>8<<:=>>A@@?>:::AAAAA===>9>>=A8<=>>;;;>:>:><@=@BBBBAAA;A@@@@@=@B>BBB>BBBB@9>;7166666(6708>BCAA@@A<A=AAAA=A====AA;AA@@9;;;A:>>@7@BB>BBBBA@@?@BAC>>@>>>>>>>>9>>>9<<AAA>ABBB>BB<B;;;
@ATNG8:03747:04583
GATGGTAGGACGAGCGTCTGAGAGGTACTCATTCGTTTCGGAAGAGACAGGTACGTTAATAGTTAATAGCGTACTTCTTTTTCTTGCTTTCGTGGTATTCTTGCTGTTACACTAGCCATCCTTACTGCGCTTCGATTGTGTGCGTACTGCTGCAATATTGTTAACGTGAGTCTTGTAAAACCTTCTTTTTACGTTTACTCTCGTGTTAAAAATCTGAATTCTTCTAGAGTTCCTGATCTTCTGGATACACTCATGTGCACCTACATCGTTATCTGAAAGTCT
+
999C9<AG@DCCBCBBCBBBBBBC?CDCCCAA?ACFD>CB?C?BBCCCCC@CCCCC@C?CCCD?C@CBBBBBBCD@CCCCB1BA=@:::6:ABC@CCD@EC?BBCCC@CBCCBBBC?BBC?B?ACBBBBBB>BBBB=BBCCCCCBBBBBBBBA@<ABB@BC@C?ABCCCCCCC>BBBBB:B@G?BBBB@2@DBCC<ABDECCCCCB=AAAA0AAAAB<@<@B>@@EDCBA?B@CCBBBC?BCCACBB@@@CCCBAACCCC?BCCCB??@@CCCCCCC=AA@?
@ATNG8:03754:04590
GATGGTAGTGCGTGGAGAGAGAGACCCAGAAGATCAGGAACTCTAGAAGAATTCAGATTTTTAACACGAGAGTAAACGTAAAAAGAAGGTTTTACAAGACTCACGTTAACAATATTGCAGCAGTACGCACACAATCGAAGCGCAGTAAGGATGGCTAGTGTAACTAGCAAGAATACCACGAAAGCAAGAAAAAGAAGTACGCTATTAACTATTAACGTACCTGTCTCTTCCGAAACAATGAGTACGAGGAGCACACGTGTCTACCATCGTTATCGGAAAGTCT
+
@ACCACAAABCAAB@CDECCBAB;;;4;CB>AACB@A<@7::@ABBC?BB>B>BB@?>??@.@:@?A???BBBCD;99<;;;;$94.5.55506>A9<A<CCBBCC@D?DD@BBC@BBBCCCCDBBBDCDBBA=AB@@7;;A@@?::6;>@@@<@@@@CBBB?BBBBAA<???ACD@BABBA=@995:AAAB3?>:?876?AAAA5718>>>1838@BBC@BBBBBCB?B@BCE>BB>BACCCBBBBB?BCBBBBBBCDAA@AD@BBBBB@BCCD?CC=B:99
@ATNG8:03766:04582
GATGGTAGCTCACGTACGTCACACGTACTCATTCGTTTCGGAAGAGACAGGTACGTTAATAGTTAATAGCGTACTTCTTTTTCTTGCTTTCGTGGTATTCTTGCTAGTTACACTAGCCATCCTTACTGCGCTTCGATTGTGTGCGTACTGCTGCAATATTGTTAACGTGAGTCTTGTAAAACCTTCTTTTTACGTTTACTCTCGTGTTAAAAATCTGAATTCTTCTAGAGTCCTGATCTTCTGGGTCTCTCTCTCACGCACTACCATCGTTTATCGGAAAGTCT
+
@AAB@CBCC=BBBBAC?CCCBBCDCCCBCCCB=BABB;BB@CADDCCBBB@CEBAA>B@CBCCAC@DBBBCBABA?BBFDD3BB?BBCC>BAAA?BBC@CC?>>@CCC?BABCCB>>;=<=8=<AAA;;;:;<==;;4;==:;;==@@>>>A>>><===:>A<A<>====>>>@<@A@BB5A<A<AAAAA/==333-3-----976:5;===.<>>>A9@9::29;:77///6663://)/888088<<?>==@AAAAAA???@;;;;===8=?<<9==67333
@ATNG8:03768:04597
GATGGTAGATACTCGCTGATACACCCAGAAGATCAGGAACTCTAGAAGAATTCAGATTTTTAACACGAGAGTAAACGTAAAAAGAAGGTTTTACAAGACTCACGTTAACAATATTGCAGCAGTACGCACACAATCGAAGCGCAGCAAGGATGGCTAGTGTAACTAGCAAGAATACCACGAAAGCAAGAAAAAGAAGTACGCTATTAACTATTAACGTACCTGTCTCTTCCGAAACGAATGAGTACACATCGTCGTGTCGTGCTACCATCGTTATCGGAAAGTCT
+
C>>D<BBECBBAB;:;A?ABBAABB=BBB@CBBB::7:=@@BBBAB?CC?C?AA@BBBBA3C?CBBBBBBBBBB:A?99999*:A<@5;;;.;CC@CCBBDBBBA?B?BB?BBD?BBBBBCBCCCBBBCCCB@@A@C?BBBC???B<>9?@A>BCBCBCBB?BCBBBB?BE@AAA?BA99929??@BBBBB3AA>A??@ABABB?B?BA@@=@=AAABC?BBBBBBB?B?CCC<AABABBBC>>?BBDGDGDAA@CBBBBCBBBC@BBBBB?BCCC?DD<??BB
@ATNG8:03720:04643
GATGGTAGCAGACGTGACAGAGCGCCAGAAGATCAGGAACTCTAGAAGAATTCAGATTTTTAACACGAGAGTAAACGTAAAAAGAAGGTTTTACAAGACTCACGTTAACAATATTGCAGCAGTACGCACACAATCGAAGCGCAGTAAGGATGGCTAGTGTAACTAGCAAGAATACCACGAAAGCAAGAAAAAAGAAGTACGCTATTAACTATTAACGTACCTGTCTCTTCCGAAACGAATGAGTACAGAGAGTACGATATGTCTACCATCGTTATCGGAAAGTCT
+
;;;?<??BCB@@@CBCEFGCCBBBB@BED?C@AA::7:>@@A;:9C@CB?B??@@BBCCD2A>AAC???@@:9929ABCCCC2AB@B?CCD:CCC@CBBCCCDBB@B@CC?BBC?BBAABCCCCCBBBCCCC?BBCC=??BBBCBB@B?CBB?BBCCCCCC@BBBAAA?BB=999;??BBB=?::7888888%8>:;868@@@@A<@=????:=:<>BBB?BBCBBBB<?<?AA=ABB>AACBBBCCCCA@?BBB><<=?=>>?AA=A@@@?5;;;:5:=4<888
@ATNG8:03721:04657
GATGGTAGTATCTGTCTACGAGAGCCAGAAGATCAGGAACTCTAGAAGAATTCAGATTTTTAACACGAGAGTAAACGTAAAAAGAAGGTTTTACAAGACTCACGTTAACAATATTGCAGCAGTACGCACACAATCGAAGCGCAGTAAGGATGGCTAGTGTAACTAGCAAGAATACCACGAAAGCAAGAAAAAGAAGTACGCTATTAACTATTAACGTTCCTGTCTCTTCCGAAACGAATGAGTACACACTCTCATATGACACTACCATCGTTATCGGAAAGTCT
+
;55=8=ACAAABBCCHHCCCBCCBB@CCB@BBBAA@=A????BBAB@BB?A?BAA89889(:>CCBBBBBCAA?8>>;;;;;$9;;<====2>C@=>B@A@BCBB>B@CB@CCCAAAADGCCCCBBDCCDCB=AA::6;BBCCCAA>B@BBB?BCBBFEBC@DBCBBB@BB?BBB>AC??@:>>>;<AAAB/>>;>===BBBC>395:<==*/*/9><@@CCBCACB@A?BBC>BCC@CCAAAADDAAABBE>>>>;@@CCCCAA>CCBBB?B@@B?ED>B8::
@ATNG8:03729:04659
GATGGTAGCACGACACGACGATGTGTACTCATTCGTTTCGGAAGAGACAGGTACGTTAATAGTTAATAGCGTACTTCTTTTTCTTGCTTTCGTGGTATTCTTGCTAGTTACACTAGCCATCCTTACTGCGCTTCGATTGTGTGCGTACTGCTGCAATATTGTTAACGTGAGTCTTGTAAAACCTTCTTTTTACGTTTACTCTCGTGTTAAAAATCTGAATTCTTCTAGAGTTCCTGATCTTCTGGCTCTCTTAGACAGATACTACCATCGTTATCGGAAAGTCT
+
944=:>CCCBCB=BAAADA;69BCCCCEDCCC?CAAA<BC@C@ABBBCED@CCCCC@C?BACB@B>BBBBBBCBB@BBAAB2A?<?877*:::8?CCB@BC<??>CBB?BBBBBA@@:@AA;C9>===>==?;DDA?7=;A;=;><AA@?@;=;?;@@>9AC=C9==??@A???9??>DC5A<A==<;;9*;=555.6/////<89=5;;;;.:CABB<C=AA=@>;::<<:A7;;@@@A9==A=BBA===:==@AA@@@AA<<<6:::==9=@>><>B9???<
@ATNG8:03730:04669
GATGGTAGTGTGTCTCTGAGAGTAGTACTCATTCGTTTCGGAAGAGACAGGTACGTTAATAGTTAATAGCGTACTTCTTTTTCTTGCTTTCGTGGTATTCTTGCTAGTTACACTAGCCATCCTTACTGCGCTTCGATTGTGTGCGTACTGCTGCAATATTGTTAACGCGAGTCTTGTAAAACCTTCTTTTTACGTTTACTCTCGTGTTAAAAATCTGAATTCTTCTAGAGTTCCTGATCTTCTGGCTCTCGTAGACAGATACTACCATCGTTATCGGAAAGTCT
+
;94?8<BECDCCCCCCBBBBBBCCCCCCBB998:CCC>CC?B?BBCCCCCACCCCC@C?@BBC?CAECDCCCCB@=:9999.9A?@BBC>BBBB>BAA=AD=A@BCBB@BGBBCCCC@CBB@B@BBCCBBBC@BBBB=AABBCBBBDCCBB@@ACABAA@@@=A?BBCCCCAAA=@AFDD9?<?>?><?<(00;;;5;000:<<?@B>BCBC+BBAAA1979A>A???=;;5:;??BBBA?CCC?B@AB@@BAAAB????;;A@B=AAAAC@C@??<@E8>>>>
@ATNG8:03733:04641
GATGGTAGTGTGTCTCTGAGAGTAGTACTCATCGTTTCGGAAGAGACAGGTACGTTAATAGTTAATAGCGTACTTCTTTTTCTTGCTTTCGTGGTATTCTTGCTAGTTACACTAGCCATCCTTACTGCGCTTCGATTGTGTGCGTACTGCTGCAATATTGTTAACGTGAGTCTTGTAAAACCTTCTTTTTACGTTTACTCTCGTGTTAAAAATCTGAATTCTTCTAGAGTTCCTGATCTTCTGGGATGTGTGCGCAGTGCCTACCATCGTTATCGGAAAGTCT
+
@88;0556>>BBA<;=BCCCCCAAADCCCBBBBAAA<AB@D@DAAADBB?BCCCC?B@BCED@DBBBBB@@@@A=BBBCB5BC?CCCD=BBAA=ABB?BB@BBCCCCACAAAECBC?;;;?B?AAACCCDD@CCBB@HCDCDDAAADDDEBBBC=@@A>ABAD@AABCEHCCD@DCCDE<D?B?<<;;;*;CBCC>CCCCCCC;;;5;;;;*;AA;;4:=@@;@@BBBCC@C?AABCCD>A@AA5>00000@@AAB:::B@BCC@BBCCC@BBBC@BB=BBBB
@ATNG8:03752:04656
GATGGTAGTACATGATAGACGACACCAGAAGATCAGGAACTCTAGAAGAATTCAGATTTTTAACACGAGAGTAAACGTAAAAAGAAGGTTTTACAAGACTCACGTTAACAATATTGCAGCAGTACGCACACAATCGAAGCGCAGTAAGGATGGCTAGTGTAACTAGCAAGAATACCACGAAAGCAAGAAAAAGAAGTACGCTATTAACTATTAACGTACCTGTCTCTTCCGAAACGATTGAGTACGATGAGATCTCGTGTGCTACCATCGTTATCGGAAAGTCT
+
BACC@CBDAABBAA?B==><???C?;@>><?BC@B@7;5:>>>>@A>@A5:4:A@@@AB@0B?AAA;:6@<<<>5=:95555$5<7<2555&5>>9>A@;6;:=B8@<AB?BCC?BBCCC@AADDCBBFDCD@BBBC@BBCC@@??:>;B:945==;;<<A;C>>CA@:00+00/06789918//(/6889)995444::=<7605056662849>BBB?AB=A???<>:??@<???@<AABBBAAAACAA@?@BBB@A=:99>=077::;396<=6<<09::6
@ATNG8:03753:04643
GATGGTAGTGCGTGAGAGAGAGACCCAGAAGATCAGGAACTCTAGAAGAATTCAGATTTTTAACACGAGAGTAAACGTAAAAAGAAGGTTTTACAAGACTCACGTTAACAATATTGCAGCAGTACGCACACAATCGAAGCGCAGTAAGGATGGCTAGTGTAACTAGCAAGAATACCACGAAAGCAAGAAAAAGAAGTACGCTATTAACTATTAACGTACCTGTCTCTTCCGAAACAATGAGTACATAGATATACGTATAGCTACCATCGTTATCGGAAAGTCT
+
779@;==BBBBB996BC@CGCCAA?4?@@:=@BB;;7;8@?@BBBB?BB?=9====AAA@(:/777;78<>=;;3>@AAABB1A?>?5555&5:;6<C>@;>;9>6;7:@=?@A?AA:9;D;;;CCBBCCBE@CBAA=@;::AA??=@>AAB?BBBBCBBB>BBBABB=@A>AAA>AA988)988198AAA3;=6<9:::8A=@1815@==9><A>BBD@DDABBBC@B?@C@9@A=AABBBBBBB???;;886@@@AA@>>>A<@=;994855338808...
@ATNG8:03729:04689
GATGGTAGTGTCAGTGCGCGTCGTCCAGAAGATCAGGAACTCTAGAAGAATTCAGATTTTTAACACGAGAGTAAACGTAAAAAGAAGGTTTTACAAGACTCACGTTAACAATATTGCAGCAGTACGCACACAATCGAAGCGCAGTAAGGATGGCTAGTGTAACTAGCAAGAATACCACGAAAGCAAGAAAAAGAAGTACGCTATTAACTATTAACGTACTGTCTCTTCCGAAACGAATGAGTACGAGAGAGCACACGTGTCTACCATCGTTATCGGAAAGTCT
+
ACAB@CCCCBBBBCCCCBCBCCCBB@BCC@CCCCCC@C@BBCCDCC?AA>B@BA?=;;;;.;>BBB@CCBB==;3;=9:999*:C>C5;<;6<BB?CBBBCCCDD@C?CC@CCB>@BBACBBBDDCCCCCBC?CCBB?BBBB??>=:??BBB?BAACCCAA?ACBBBB@BA;888288>?@<988:88888(8@;>>>>>>>??5;5;;>>5;7;ACCCBCCCA@@5959AD>BBB?BBCCCBBBBB>BB>AAB@?@AAABA>>;>???B=>>>C<AA7>:::
@ATNG8:03737:04720
GATGGTAGTGCGTGAGAGAGAGACCCAGAAGATCAGGAACTCTAGAAGAATTCAGATTTTTAACACGAGAGTAAACGTAAAAAGAAGGTTTTACAAGACTCACGTTAACAATATTGCAGCAGTACACACAATCGAAGCGCAGTAAGGATGGCTAGTGTAACTAGCAAGAATACCACGAAAGCAAGAAAAAGAAGTACTCTATTAACTATTAACGTACCTGTCTCTTCCGAAACGAATGAGTACTGTATCTATGTGTGCGCTACCATCGTTATCGGAAAGTCT
+
@;;B@CBEBCBBCDCCBBCEDA9990:BB>A@AA:;8;@BBCBBBB@BB@B???994===+A;>@@CCDBBBBD>AADCEEE3BB?B<@@@7@DE?ABCBBACBB?B@CC@CCC>A@AAA@AACCBCCCC?BABB?BBBBBBBB@B>@?@=@@A?A?>>=ABBBBB?CC?AAB@BA@A@<AAA?BBDCD2AA?CAAA@@D>><>>AABB?B?BBDAA>ABB>:;;<?<?BB:ABB??<;A???DC;;;>>>>CAAAAAAA???@BBBAA>AAAA5:97:@@A
@ATNG8:03739:04687
GATGGTAGCTCACGTACGTCACACGTACTCATTCGTTTCGGAAGAGACAGGTACGTTAATAGTTAATAGCGTACTTCTTTTTCTTGCTTTCGTGGTATTCTTGCTAGTTACACTAGCCATCCTTACTGCGCTTCGATTGTGTGCGTACTGCTGCAATATTGTTAACGTGAGTCTTGTAAAACCTTCTTTTTACGTTTACTCTCGTGTTAAAAATCTGAATTCTTCTAGAGTTCCTGATCTTCTGGCTCTCGTAGACAGATACTACCATCGTTATCGGAAAGTCT
+
:44:8<BBABCBBBBDBBACBBCBBBCCCC::;:CCD>CC@B@CCCCCCC@CBBA?<@?CBCD@D?ACAABBBBB?BBCCC3BB>BBBC<BBBB>BBB?AA:><@AAA?BBBBB???<A@A<A;>?=??@>>;?A<<5<9;798?@?CAAA?A?A<??==AA=A;A==>@AB==9=@@DD5B:<66////'/9999*------=76;<?AAA.==>>@<A:>>8>><<://,/5:9:???7;;>=AKF@???:::====;7;733-222,,+/=9:5>@:@ABA
@ATNG8:03745:04695
GATGGTAGTACATGATAGACGACACCAGAAGATCAGGAACTCTAGAAGAATTCAGATTTTTAACACGAGAGTAAACGTAAAAAGAAGGTTTTACAAGACTCACGTTAACAATATTGCAGCAGTACGCACACAATCGAAGCGCAGTAAGGATGGCTAGTGTAACTAGCAAGAATACCACGAAAGCAAGAAAAAGAAGTACGCTATTAACTATTAACGTACCTGTCTCTTCCGAAACGAATGAGTACGATGAGATCTCGTGTGCTACCATCGTTATCGGAAAGTCT
+
@<<D?BCBBBBCCDBBAA@ABBBCB@CECBBABBBA=B>BBCCCBA?AB>B@BBB;;;;;*;?CCJCEBBBBCA;AA;;;;;$:<7<;@@;1AC?<?BBBCCDA@?A@DE@CAC@CCBBBBBBBCCBBCCCCADBCB???BA@@@@=A@BBB?BCDCCCBB@BBB:9:>AB?CBE>AABAA;?9939AAAB3BC@D@?>ABB?@;?=AA??;?=>>BBB>BCBBBBB?A@@@@<@AB>AABBCDDCAAABBBBBBAAAB888>>A<@@BAC?B@>=9<A187;:
@ATNG8:03748:04722
GATGGTAGCGAGCGAGTGTGTATACCAGAAGATCAGGAACTCTAGAAGAATTCAGATTTTTAACACGAGAGTAAACGTAAAAAGAAGGTTTTACAAGACTCACGTTAACAATATTGCAGCAGTACGCACACAATCGAAGCGCAGTAAGGATGGCTAGTGTAACTAGCAAGAATTCCACGAAAGCAAGAAAAAGAAGTACGCTATTAACTATTAACGTACCTGTCTCTTCCGAAACGAATGAGTACTGCGTCTCACTCTCGCCTACCATCGTTATCGGAAAGTCT
+
@??EAGCBA?A:<96==B@EDBABFAECC@CDCCBA?A?BBB@??B@CB?B?AAC;;;;;*9=CCDCCDCBBBE>CBCCCCC5CD=@4;;;.<CB@ICCCCCD@@=@=@B?ABC?AAABBBBB;;;CDCBDLIDBBB@BB@@@BBA?C@BCB@CBBCBFDD@DFC@??>AAAC?B@B@>>>7000;;:;:;,:=9@=??A@@==5;5;===1818;A@B?DAAB@00,0+0::3:00*0>>?ABBBDCBCBBBCDCCCABA@CCD?ABABD@C@@?<>?9????
@ATNG8:03751:04703
GATGGTAGCATCATGCATATCTCACCAGAAGATCAGGAACTCTAGAAGAATTCAGATTTTTAACACGAGAGTAAACGTAAAAAGAAGGTTTTACAAGACTCACGTTAACAATATTGCAGCAGTACGCACACAATCGAAGCGCAGTAAGGATGCTAGTGTAACTAGCAAGAATACCACGAAAGCAAGAAAAAGAAGTACTCATATTAACTATTAACGTACCTGTCTCTTCCGAAACGAATGAGTACTGAGTCTCACTCTCGCCTACCATCGTTATCGGAAAGTCT
+
555=256<=@@666;;<;;;<@A@@;?DC<@@@?@@4:.43:8884-8A2903><<9@>8'8,3/////67688/89:9999$44.5.555&5:<8=??<<ABBB?B<@@?;;:29<<;>;99;@A::;@AA>A@@@?BABCB???9@<@;;9@@995<=4::::886==5887433333(333166888'590..-76-...549)-///(/(/889;8;8:8889593:::3>:8/6365-------333.22222555+225/5:7880222=266.55..
@ATNG8:03767:04711
GATGGTAGCGCACACATAGATACAGTACTCATTCGTTTCGGAAGAGACAGGTACGTTAATAGTTAATAGCGTACTTCTTTTTCTTGCTTTCGTGGTATTCTTGCTAGTTACACTAGCCATCCTTACTGCGCTTCGATTGTGTGCGTACTGCTGCAATATTGTTAACGTGAGTCTTGTAAAACCTTCTTTTTACGTTTACTCTCGTGTTAAAAATCTGAATTCTTCTAGAGTTCCTGATCTTCTGGATATGAGTGACTCGTGCTACCATCGCAATTGCCTAGTCT
+
A@AB?B@@ACCIBABCCCCCCC@A@A@CBBAA?ABCC<BB?A?AFCCCCC@CBB@@<@=BBBC@C@C;;;BBABB=BA@@@,;;59<@@9ABBCAGGIACC@BBBBBD@CCCBBBBC@BDE@C@CCCCBBBB?BCCC@CAAAB@@@BBCBBBB@@<@AA=AB?A?A@@@@AACCADCCCB7B5;5;;;;<*;@@AB9;;CCCCD@@@4;;::':999>:>5@A@CDCCCCC@C?DDDEGD?BBCACHCCCGCCCBBBBBC<;;CB=@@?@@C@B@CC@BBCCCD
@ATNG8:03769:04695
GATGGTAGCTCGCTGATGATATCTCCAGAAGATCAGGACTCTAGAAGAATTCAGATTTTTAACACGAGAGTAAACGTAAAAAGAAGGTTTTACAAGACTCACGTTAACAATATTGCAGCAGTACGCACACAATCGAAGCGCAGTAAGGATGGCTAGTGTAACTAGCAAGAATACCACGAAAGCAAGAAAAAAGAAGTACGCTATTAACTATTAACGTACCTGTCTCTTCCGAAACGAATGAGTACATAGATATACGTATAGCTACCATCGTTATCGGAAAGTCT
+
@?>A8ACBBB=B=CBBBC;;;CCBD@DCD@A@@AAA?BBDBBBBB?BB?C?CBBBA@@@2A?BBFAAABBBBB>BBBBBBB2BC@C?BDE;DBB?BDCCBCC;:8;@CC@CBB?BBEADDGDCCBBBBCCC@CCCC<AABBBBBC>A?A::8;CCCCBCB@BBBBBB@CC?>>?799@@@8@9:3887878%/<76///99BAA=@<@AAA<><>@B@@??DDCBBB@B?BBB=BCC?BBBBAAABCCACDAAA;;;=>=@@A@@;@ABAA:>>?@;@F:A888
@ATNG8:03721:04754
GATGGTAGAGAGACTGTAGCGCACCCAGAAGATCAGGAACTCTAGAAGAATTCAGATTTTTAACACGAGAGTAAACGTAAAAAGAAGGTTTTACAAGACTCACGTTAACAATATTGCAGCAGTACGCACACAATCGAAGCGCAGTAAGGATGGCTAGTGTAACTAGCAAGAATACCACGAAAGCAAGAAAAAGAAGTACGCTATTACTATTAACGTACCTGTCTCTTCCGAAACGAATGAGTACCTCTCAGACGCTCGTCCTACCATCGTTATCGGAAAGTCT
+
@??C@CDCBBBBBBBBCCCCCDCCC>@AA@DBB@CC?C?BAAAABB?BC>B>BBBBBBBB1B>BBBAAAACCBC;@?:;;;;*;B>B;@AA8ACC@BBBDCCBBB@B@CD@BAA>@ABBCCCBCCCCCCD@A?@CAA?BBBAABAA>B@CCC?BBBBBBBB>BCBBBB?BC?>>?9??=??8;==:>????/?E=@;::AAA>=8>@@@A5616=AAB@BBBBB@@;?;?AA9B997:CCABAB?BAA@@@@@B===ABB=====AAAAA?ACCD?BB>B888
@ATNG8:03728:04749
GATGGTAGTATCTGCACACTCTGTCCAGAAGATCAGGAACTCTAGAAGAATTCAGATTTTTAACACGAGAGTAAACGTAAAAAGAAGGTTTTACAAGACTCACGTTAACAATATTGCAGCAGTACGCACACAATCGAAGCGCAGTAAGGATGGCTAGTGTAACTAGCAAGAATACCACTAAAGCAAGAAAAAGAAGTACGCTATTAACTATTAACGTACCTGTCTCTTCCGAAACGAATGAGTACGTGTGACGTACGTGAGCTACCATCGTTATCGGAAAGTCT
+
@@@@7?BBBCBBBBBFDCFCCDCCC@BCCACGCCAA>A>@@CFDBB?AB?B?A?>77777.9?CFDAAAAABCC;?>:;;;;*;C>C5;;;.<CC?;;;FDDGCC?B?CC@CCC?AABBCCCCBBBBCCCCC@CCBA?BBBBBAAB>B@ABB@CCAAAAAA?BCC@AA@BC=>>?9<=99929<89:;;;;+:=:@;;;@BBBB7:5;>88187=>A@@>AA@@@AC<?<?AD;A:959BBBCCCBBB??BBBBBBBBBBCDBBB?BAABA=AA>>:>@:@>>>
@ATNG8:03728:04773
GATGGTAGTGATACAGATCAGACACCAGAAGATCAGGAACTCTAGAAGAATTCAGATTTTTAACACGAGAGTAAACGTAAAAAGAAGGTTTTACAAGACTCACGTTAACAATATTGCAGCAGTACGCACACAATCGAAGCGCAGTAAGGATGGCTAGTGTAACTAGCAAGAATACCACGAAAGCAAGAAAAAGAAGTACGCTATTAACTATTAACGTACCTGTCTCTTCCGAAACGATGAGTACGTGTGCGACGTGTCTCCTACCATCGTTATCGGAAAGTCT
+
8<8?7;>>BBCB>>BCAAAB<@>;94999.44::990438988;88433,3,377<?@A?+:6888A333<9992////:::*:;39)555&55549;6659<54058==<??A7:;??B:99AAA>>;C9949>><:>=898?@A=B>ABA<@@:::CCC@BBADBB@BB?B@B=B773=.33/173999'./(..//57777275;;<><?9=<A@@>@@@A@?@=@:>;;3;00/;8<9:<888=999=888988573522+..../466684::3:;;<
@ATNG8:03739:04750
GATGGTAGTGCGTGAGAGAGAGACCCAGAAGATCAGGAACTCTAGAAGAATCCAGATTTTTAACACGAGAGTAAACGTAAAAAGAAGGTTTTACAAGACTCACGTTAACAATATTGCAGCAGTACACACACAATCGAAGCGCAGTAAGGATGGCTAGTGTAACTAGCAAGAATACCACGAAAGCAAGAAAAAGAAGTACGCTATTAACTATTAACGTACCTGTCTCTTCCGAAACGAATGAGTACATAGATATACGTATAGCTACCATCGTTATCGGAAAGTCT
+
;55@8=B@@@BBBBBCEFGDCB9::6;@B=@AAA?@=@@BCCACEF@??>@C?BBCCCCC3C@B??@BBCBBCF>@@A@@@@,@A=?4;;;*;@B>BICCCCC;;;;@CC?BCB?@@BBCCCCCCCDCCCCC@CCCC?CABBBBBB?B?BBC?BCBBCCCD@CCCCCC@A@=999=AB=??8998:@AABB3BC@B?@?F@<<7+-,-999+-,-<@@A@DDCBBBC=@<?BC>BCC?AAABBBBBBB;;;=A@=>>>>>AAA@@<==:::<>>>?<?>9?988
@ATNG8:03748:04745
GATGGTAGCACACGAGATCTCATCGTACTCATTCGTTTCGGAAGAGACAGGTACGTTAATAGTTAATAGCGTACTTCTTTTTCTTGCTTTCGTGGTATTCTTGCTAGTTACACTAGCCATCCTTACTGCGCTTCGATTGTGTGCGTACTGCTGCAATATTGTTAACGTGAGTCTTGTAAAACCTTCTTTTTACGTTTACTCTCGTGTTAAAAATCTGAATTCTTCTAGAGTTCCTGATCTTCTGGATATGAGTGACTCGTGCTACCATCGTTATCGGAAAGTCT
+
;9:<7<CCABBFBBBAAABBBA@;@CBBBCAA?ACBC>CC@C@CDCCCCC?CCCCC?C?CACC@C?CBABBAAAC?@>??@.=?;?@CF>BAAA?BAA>BC=BBBCBB?BBBBA@@C=A=A=A=AA;<<A>>:>A@@;AA@@:::?DDDAA;??A<=>=<@@<@<??>AA>>>@=@@AAA5A<A>>>>></98666-3-----7;9<4:::9)7<:<=8=:;;5;==>?==:=;>>@===///=9====A;;;>???B@@@>>>@<@?=661667617:1:;;=
@ATNG8:03749:04754
GATGGTAGCACGAGTCACTCATATCCAGAAGATCAGGAACTCTAGAAGAATTCAGATTTTTAACACGAGAGTAAACGTAAAAAGAAGGTTTTACAAGACTCACGTTAACAATATTGCAGCAGTTCGCACACAATCGAAGCGCAGTAAGGATGGCTAGTGTAACTAGCAAGAATACCACGAAAGCAAGAAAAAGAAGTACGCTATTAACTATTAACGTACCTGTCTCTTCCGAAACGAATGAGTACGATGAGAGAGCTCTCTCTACCATCGTTATCGGAAAGTCT
+
::;?<@CCBCCB>BBBDCBACCBBB:BBD@BBBBBB@B@A@@B@@A@BE@DABA@89998)9?ABBBDCCBAA@8>>;:999$5;6;.555&5<<:<<=B@@A9;:9?CA?CCD?A@DCHBCAACCCCCDBB?BCCC>AADCBBBB?A>BBB@BBCCBBBB?BBBCBB?BB?BBD?CCCDC>??>:<@@@B1:B?BAAABBBAA=@>BBBB@D?AAAAA@CBBB>;:<A:>>?9>BBACBBDBCCA@@AA@@A@BBCAAADC???<@A@@@<BBBB@DH>BAAA
@ATNG8:03750:04768
GATGGTAGGCGTGTGAGAGTCTGCCCAGAAGATCAGGAACTCTAGAAGAATTCAGATTTTTAACACGAGAGTAAACGTAAAAAGAAGGTTTTACAAGACTCACGTTAACAATATTGCAGCAGTACGCACACAATCGAAGCGCAGTAAGGATGGCTAGTGTAACTAGCAAGAATACCACGAAAGCAAGAAAAAGAAGTACGCTATTAACTATTAACGTACCTGTCTCTTCCGAAACGAATGAGTACGAGAGTCAGAGCAGAGCTACCATCGTTATCGGAAAGTCT
+
@>>@>ACC@CCBBBCBCCCBBBBBC=CDD@FCAA@B@B@CCCBBBC?AA?A???@AAAAB3B@BBBBBBBCBBB=A@@@AA@2??<?8===5>BB?BBCB@@>>?;?;??:?>?:>@AAA<<<<@@AA<>>A;;;;@;AAAAA?=<8<8;9?<;?>>>??@;@==?AC>BB>@@B?B@777.7796=@@@@/::8;C@@??:8;<@<AA??<<:<;<<<<>>>>===:><@BA7>8758BA@AA>::;=>=C=>>>>@@=><>>><A>>;A<@@??;@B:?@;;
@ATNG8:03750:04769
GATGGTAGTATCTGCACACTCTGTCCAGAAGATCAGGAACTCTAGAAGAATTCAGATTTTTAACACGAGAGTAAACGTAAAAGAAGGTTTTACAAGACTCACGTTAACAATATTGCAGCAGTACGCACACAATCGAAGCGCAGTAAGGATGGCTAGTGTAACTAGCAAGAATACCACGAAAGCAAGAAAAAGAAGTACGCTATTAACTATTAACGTACCTGTCTCTTCCGAAACGAATGAGTACTGTATCTATGTGTGCGCTACCATCGTTATCGGAAAGTCT
+
;55@:=B@?ACCCABBA<AB<CAA@@BCE@BBBA;:6;<AABCG@?>??<?>@??99989(98@>>ABBBAABC=A@;;;;.:B=C5;;;*:@@;@GCCCCDAB?B>AA?BBB?BBAABBCICBBCC@@@B?CB@@=???BEECC@D@B;;9;CCCDCAA>ACAAAB<???BBB?B@AAF>9963::<==+=?:@=>=>@@>=:=<@@??<?<@@CCC@??ACAAA=A=@@@9@:959BCBCBBBBBA9:9@@@<A:;;;@AAB=??>:;5;::><BE8==??
@ATNG8:03753:04745
GATGGTAGCACACGAGATCTCATCGTACTCATTCGTTTCGGAAGAGACAGGTACGTTAATAGTTAATAGCGTACTTCTTTTTCTTGCTTTCGGGTATTCTTGCTAGTTACACTAGCCATCCTTACTGCGCTTCGATTGTGTTCGTACTGCTGCAATATTGTTAACGTGAGTCTTGTAAAACCTTCTTTTTACGTTTACTCTCGTGTTAAAAATCTGAATTCTTCTAGAGTTCCTGATCTTCTGGTGTCTGATCTGTATCACTACCATCGTTATCGGAAAGTCT
+
@?>B?CBCCCCDAABCCCECCCBBCCDCCCBA=@@@@<BC@C@CCBBCCC?DCCAA=B@DBBB?C?AABABBAA?<?AAAA1BB>BBBB;@AA<BBB?B@=A@BB==:>BABBBBB?BBB>B>BBA@@@@@:@@AA7;;<;9>>>>A?BB;=;?<@>D;7536:>?>>@CBCC>A@<<<5><A<AACCC/???BC;B@@@DAAAAA:BBBB1@@@CB>@=@B>BBAA?@;=C:=?BBCB<@;B@BBB;;>CBBBABB?>>>>>>:>>@AA:@==A;AC7@9;;
@ATNG8:03757:04747
GATGGTAGGAGACACGTCGCACACGTACTCATTCGTTTCGGAAGAGACAGGTACGTTAATAGTTAATAGCGTACTTCTTTTTCTTGCTTTCGTGGTTATTCTTGCTAGTTACACTAGCCATCCTTACTGCGCTTCGATTGTGTTCGTACTGCTGCAATATTGTTAACGTGAGTCTTGTAAAACCTTCTTTTACGTTTACTCTCGTGTTAAAAATCTGAATTCTTCTAGAGTTCCTGATCTTCTGGTGTCGTCTATCATGTACTACCATCGTTATCGGAAAGTCTT
+
4554.44=7779///<:/66@@@@===>>>B@169==4==:>:=====BB?B@;;@5>39:889=7;??@884==6<?==C+==6?@B=6>=;=*0(/;6;=5?433@A<>=>A?<9937:;4:<;::?<<<=8;=<=1775=7668>=?::;7//(/6717;1817<<:;;:99477666'54915666(55555(599778?A==8<AAA.>>=<=5;5;?8==?????=A<@>?>881/990----733359<<>?>>>===<@?=>>::;:B;;<2///-+
@ATNG8:03763:04773
GATGGTAGCACACGAGATCTCATCGTACTCATTCGTTTCGGAAGAGACAGGTACGTTAATAGTTAATAGCGTACTTCTTTTTCTTGCTTTCGTGGTATTCTTGCTAGTTACACTAGCCATCCTTACTGCGCTTCGATTGTGTGCGTACTGCTGCAATATTGTTAACGTGAGTCTTGTAAAACCTTCTTTTTACGTTACTCTCGTGTTAAAATACTGATCTTCTGAGTTCCTGATCTTCTGGCAGGACTCTGCACACGCCTACCATCGTTATCGGAAAGTCT
+
@ABCADDCBBBC;99@@ACCFCCCBCDDCCCC@CABB<BD@C@BBBDDCC@CCBBA>A?ADDC@C?BBBBCCC8749E>>>+BC?@<=>7?CBA?B?>;>B>@BBBBB?BBCCCB?A;A@@;@;;;;@>>>A=AAAA;@@A???@@@AAAA>>>A<687>AA<?<???DAAA@@<@????6>9=988776(8>9:4;;;:;;=;;;8=AA2=;67///5559:7778)/(.3356:/55547//)-79;--/888788:>>@=A?@??<>>>>56606893
@ATNG8:03720:04827
GATGGTAGTATATCGCGTCGCTATCCAGAAGATCAGGAACTCTAGAAGAATTCAGATTTTTAACACGAGAGTAAACGTAAAAAGAAGGTTTTACAAGACTCACGTTAACAATATTGCAGCAGTACGCACACAATCGAAGCGCAGTAAGGATGGCTAGTGTAACTAGCAAGAATACCACGAAAGCAAGAAAAAAGAAGTACGCTATTAACTATTAACGTACCTGTCTCTTCCGAAACGAATGAGTACTATAGACTATCTGAGACTACCATCGTTATCGGAAAGTCT
+
@::C@CBCCCCDDCCCBBCGEDDCC?CBC@BBBAAA@CAEDB;;;D@BB?B@A@@BADDD3B?BBBCCCAA98838>@ABCD5DDAF@CCC<CGFABBBBBBCCC>AADD@BAA?BACACBCCCCCCCCCCC?CDBB?AABBAAAB>B?BBC@BBBBBCCC?BBBBBB@CC>889499@@@9?::7888888%/:78///==AAB;>;>>AA7;7:@BAA?BBA@?@?4959BC=BBB@AAAACCBB@A??>>>A@AAAAAABCBB?BBBBB?BCBB?@@9@998
@ATNG8:03722:04815
GATGGTAGGCACTGCGCACACATCCCAGAAGATCAGGAACTCTAGAAGAATTCAGATTTTTAACACGAGAGTAAACGTAAAAAGAAGGTTTTACAAGACTCACGTTAACAATATTGCAGCAGTACGCACACAATCGAAGCGCAGTAAGGATGGCTAGTGTAACTAGCAAGAATACCACGAAAGCAAGAAAAAGAAGTACGCTATTAACTATTAACGTACCTGTCTCTTCCGAAACGAATGAGTACACACTCTCATATGACACTACCATCGATAACCTCGAGTCT
+
B@BD@BCB?BB@A@@>@BABAAABB=BBDABBBB;;9;?BBCCBCC?@A>@@CCCBBBBB3C?ABBCCBAAAAA<AACDDGD5CD@C@CDD<EGE?CCCCABB;;8;?BB?CBC89:AACECCBBDCC@@@@<@:::<??@A@@AB<@=@CD@BBBDDCCC?CBBBBB?BA>???:?;@991://*/====,==9@888=====5;5;=;:5;8==BBB?DCCCCCC@F?BBB=B9979ABDCCCCD>AABB?;;<DBAAB877@=@@??C8:8;=AAA>>666
@ATNG8:03724:04807
GATGGTAGTATATCGCGTCGCTATCCAGAAGATCAGGAACTCTAGAAGAATTCAGATTTTTAACACGAGAGTAAACGTAAAAAGAAGGTTTTACAAGACTCACGTTAACAATATTGCAGCAGTACGCACACAATCGAAGCGCAGTAAGGATGGCTAGTGTAACTAGCAAGAATACCACGAAAGCAAGAAAAAGAAGTACGCTATTAACTATTAACGTACCTGTCTCTTCCGAAACGAATGAGTACGTGTGACGTACGTGAGCTACCATCGTTATCGGAAAGTCT
+
BBBB@DBCBBBBCAAACBBBCC@@@>?@B?BBBB::8;=BACCCBC<A@;@8>=>;;:::'89=>ABAAA@??=6=;:9995$5:7<.555&59;?CCBBBBBBD@C?CC@DAC?BBBBCBDDCBBCGDEBB?B;;;?@A@A??@A=B@E;;;;CAABBCF@BBBB??:?A?9:9>A@@@@9@8818@A>A.==8=888AAA9;7;188@@=@=BB@@@@CBBB@@?=A=AAB=BAB>BCCDBAACA??@BBBAAAAA@@<=;::1775597>===49<1;755
@ATNG8:03725:04819
GATGGTAGCGCATATCAGCGCAGCCCAGAAGATCAGGAACTCTAGAAGAATTCAGATTTTTAACACGAGAGTAAACGTAAAAATAAGGTTTTACAAGACTCACGTTAACAATATTGCAGCAGTACGCACACAATCGAAGCGCAGTAAGGATGGCTAGTGTAACTAGCAAGAATACCACGAAAGCAAGAAAAAAGAAGTACGCTATTAACTATTATCGTACCTGTCTCTTCCGAAACGAATGAGTACGAGAGTCAGAGCAGACTACCATCGTTATCGGAAAGTCT
+
BBDB@CAAACECECCCCCCCCBBBD<BBDADCCCAA>A>BCECCCA@CC?C?BBBBBBBB5B@BCFCCCDCCCC>BBB@@@@0>@>B5;:;6;EFABAAABBCBB@C@DD@AAB?BBBBCBBBBBBCCCCCC?BC??<@BBBBCBB?CAC@@?@CCCCCCC?CCCBBB>BB>BBB?BB?>=7==>;999989%9>;>@A@BA==>1838?AA8:;;:::A<>>>>>>>:>9888)8<>:?;<;@@AA???:::=@@A???AAAAC=@@@:@>@BBB?BC=B@@@
@ATNG8:03733:04792
GATGGTAGAGTAAGTGTAGTAGACCAGAAGTTCAGGAACTCTAGAAGAATTCAGATTTTTAACACGAGAGTAAACGTAAAAAGAAGGTTTTACAAGACTCACGTTAGCAATATTGCAGCAGTACGCACACAATCGAAGCGCAGTAAGGATGGCTAGTGTAACTAGCAAGAATACCACGAAAGCAAGAAAAAGAAGTACGCTATTAACTATTAACGTACCTGTCTCTTCCGAAACTAATGAGTACATAGATATACGTATAGCTACATCGTTATCGGAAAGTCT
+
@AAB?BCDDCCC?BBBBDCCCCCC?CCC@BB?BBB?B?CCBAABC@CF?B@BDC>????1??CCBBBBAC@@?<?BBBBBB1@?:?1898-9?@?AABABAABC@BBBC?CAC>@A???@@@CABBBBB>>:>>BB@BBBBBBBB>B>?=A=BBB@@?BB>BA@@BB>BB>BCC;=?788*96/)/9999*//+/<=<@>>>?;?<>>=B<A<AA:::;AAA?:::<A<AAA:A?@<@@>>>@@@@@@>>>?@@@AAAAAAA>@@=??A=DCAA<AD8<:::
@ATNG8:03739:04791
GATGGTAGGTGCACATGAGTGTATCCAGAAGATCAGGAACTCTAGAAGAATTCAGATTTTTAACACGAGAGTAAACGTAAAAAGAAGGTTTTACAAGACTCACGTTAACAATATTGCAGCAGTACGCACACAATCGAAGCGCAGTAAGGATGGCTAGTGTAACTAGCAAGAATACCACGAAAAGCAAGAAAAAAGAAGTTACGCTATTAACTATTAACGATACCTGTCTCTTCCGAAAACGATGAGTACGATGAGAGAGCTCTCTCTACCATCGTTATCGGAAAGTCT
+
@A@F@DBB?BBCCCBDDGCCCBBCC@CCC?CCDDDE?A>AAAAAAB?BB>B?AAA;;;;;*;>;;;ICCGCCHD>DBBBJJJ5BB@C@CCC:CCC?CBCCB@@0000=@@;@@B<>>?>@@ACBBBBBDDCC@CCCD?@@ACBBBC?B?C;;8;BCCCCCD@AAAABB@BB?CCB3:99999+99939>===?&<>825,559;;=A;?:>=>@;?:=;;:880675;9792732222&222225555555567;888=::899::::<8<==::5/--3-37(-.63
@ATNG8:03746:04792
GATGGTAGCGCATATCAGCGCAGCCCAGAAGATCAGGAACTCTAGAAGAATTCAGATTTTTAACACGAGAGTAAACGTAAAAAGAAGGTTTTACAAGACTCACGTTAACAATATTGCAGCAGTACGCACATAATCGAAGCGCAGTAAGGATGGCTAGTGTAACTAGCAAGAATACCACGAAAGCAAGAAAAAGAAGTACGCTATTAACTATTAACGTACCTGTCTCTTCCGAAACGAATGAGTACGATGAGATCTCGTGTGCTACCATCGTTATCGGAAAGTCT
+
?;4<49444@;@@CFDCCCBBBCCC>BBCFBAAGBB>B=@@BBBBF@BB?B@CCCCCCCC5C>AADBB;=9DDL?EC;;;;;';@;@4999&5<<7;@<@;??9;2:4:?=@CC@DCBDCCBBBBBDFDABB@B:;:>@@@ABBAA>B@BBB@BCBCDGGC@AABBBB@BC@BBA999@AA9A??;?CCCC3BB>@???CBC88163:=>@<@<@@CBB@BCECCBB7;6;@@8@::6:::AD??@BDBBBBBBAAACB?>>>>>;>==>C@B>?>9>>3;;=?
@ATNG8:03750:04797
GATGGTAGCGCACACATAGATACAGTATCATTCGTTTCGGAAGAGACAGGTACGTTAATAGTTAATAGCGTACTTCTTTTTCTTGCTTTCGTGGTATTCTTGCTAGTTACACTAGCCATCCTTACTGCGCTTCGAATTGTGTGCGTACTGCTGCAATATTGTTAACGTGAGTCTTGTAAAACCTTCTTTTTACGTTTACTCTCGTGTTAAAAATCTGAATTCTTCTAGAGTTCCTGATCTTCTGGACGACGCGCACTGACACTACCATCGTTATCGGGAAAAGTCTA
+
::883988944499;:7///9<::<=;::/-(---7,597=6;=>>>B<,//;//)/)//9:39.44454444/)/:;;;+;;///;;3:<66155;5<=8==<<<>8=;;;@@@@>?@B@E@DCA@9:0.*...).)..--/:555=::555546;44055.47<566666=?7;9;::+:)/)/////$/69::)//77://///3999:(99455494;:7<@@@<<<9<9<;9444.4/;)////////:;44655<55555:;:44.4////(///&//6//
@ATNG8:03763:04829
GATGGTAGTGTGTCTCTGAGAGTAGTACTCATTCGTTTCGGAAGAGACAGGTACGTTAATAGTTAATAGCGTACTTCTTTTTCTTGCTTTCGTGGTATTCTTGCTAGTTACACTAGCCATCCTTACTGCGCTTCGATTTTGTGCGTACTGCTGCAATATTGTTAACGTGAGTCTTGTAAAACCTTCTTTTTACGTTTACTCTCGTGTTAAAAATCTGAATTCTTCTAGAGTTCCTGATCTTCTGGGTCTCTCTCTCACGCACTACCATCGTTATCGGAAAGTCT
+
955>9>BB9;9BBCCCCCBBAAABBDCCCC;;;;BBD>CC?A?ADBBCBC@CCCAA>A?BBBC@B@CBCHFCCCB?BBABA2BA?BBCB=BBBC@CCC@CD@BBBCCF@CCCDBBCD@CCB@B=BB@@@A@@;@A@?@@5;;CCB@A@BBBBBBB@ABA@CB?D:;;ACCABBCAFCEJJ=K@C=A@@@@,AAAAB7;;CCCCCBAA5<;<;*;@@@@=A=AC@CCCCCDD?CABBBBBC>AABB=BBABBAAACCBBBBAB@A@@BDCCC>ABCB>AA:@???
@ATNG8:03765:04816
GATGGTAGACACGTGTGCTCTCTCGTACTCATTCGTTTCGGAAGAGACAGGTACGTTAATAGTTAATAGCGTACTTCTTTTTCTTGCTTTCGTGGTATTCTTGCTAGTTACACTAGCCATCCTTACTGCGCTTCGATTGTGTGCGTACTGCTGCAATATTGTTAACGTGAGTCTTGTAAAACCTTCTTTTTACGTTTACTCTCGTGTTAAAAATCTGAATTCTTCTAGAGTTCCTGATCTTCTGGATAGCGACGCGATATACTACCATCGTTATCGGAAAGTCT
+
?::C:=ADDDDBBCCBFBCDGCBBBBBBCCCC@BAAA<BC?B?AACCDCA?ACAAB@C>A@AD@C=@?BBA@BBA=?>=>=.?A?A>886:BAD@B@B=AC599?BAB?>DBB@>=>:>>>9>9>AA?;;;@;>>>A7==@C;;<=A@A@@>@>A9=>><@A;C;;99<C@@@@<@>>>>3=9=76////'/;666)--3---;76:18887(5=>@A<A<??<>>>>;;;<A=AAA?994;//-/=>@A???@??????A>>>@<@????;??;;7=A9A=;;
@ATNG8:03768:04790
GATGGTAGATACTCGCTGATACACCCAGAAGATCAGGAACTCTAGAAGAATTCAGATTTTTAACACGAGAGTAAACGTAAAAAGAAGGTTTTACAAGACTCACGTTAACAATATTGCAGCAGTACGCACACAATCGAAGCGCAGTAAGGATGGCTAGTGTAACTAGCAAGAATACCACGAAAGCAAGAAAAAGAAGTACGCTATTAACTATTAACGTACCTGTCTCTTCCGAAACGAATGAGTACGTGTGACGTACGTGAGCTACCATCGTTATCGGAAAGTCT
+
5<;;7;?A?===?AAAACBBB@;;;6;?A=A@?@@A>A?BBA::9B?BC@B@BAA@BBBB1B8BBB>>>BA???5==;;;;;*;B=B599909AE9>CCA9:6;?7?<??<@@@<@@@?CCCCCCCC;:;BB?@@@A>AAAABAAA=A?A;;59A???BBB>??BCCC<@@=>==:@@@?A9@>?<<>AAA/AB<>>>@><=8818:>?@@<?<?AAAA>::::9@A=@=ADC<AAB;?>?BAA@A889=A@?@CBBBBC>>>;95////5/5:9;29:39>>?
@ATNG8:03727:04850
GATGGTAGCTATACGTTTATCTATGTCACTCATTCGTTTCGGAAGAGACAGGTACGTTTAATAGTTAATAGCGTAACTTACTTTTTACTTGCTTTTCGTGGTATTCTTGCTAGTTACACTAGCCATCCTTACTGCGCTTCGATTGTGTGCGTACTGCTGCAATATTGTTAACGTGAGTCTTGTAAAAACCTTCTTTTTACGTTTACTCTCGTGTTAAAAATCTGAATTCTTCTAGAGTTCCTGATTTTCTGGTAGAGCGTGCATATATCTACCATCGTTATCGG
+
888>6=AB@@;@@@@<C7CBAAA=>0////;9949555)//)/)-------(-7/44;09344485:7<<99944-396:77777$333,33333&3:66)///)/9(//88::6<?BCBABC?A>>;>=BBBA>>>>:>AAB7;;@B@@@>>>@@@988@<@??<?A<A<AAA@@@CBA9>88888(88A8=8===,77666(------7==<8=><<.8>>>>:>9@@;<;:;:;;8=5;;>>@@5;;;<???@A;;;;;?A;;;AA7774----909222)
@ATNG8:03729:04877
GATGGTAGTACATGATAGACGACACCAGCAAGATCAGGAACTCTAGAAGAATTCAGATTTTTTAACACCGAGAGTAAACGTAAAAAGAAGGTTTTACAAGACTCACGTTAACAATATTGCAGCAGTACGCACACAATCGAAGCGCAGTAAGGATGGCTAGTGTAACTAGCAAGAATACCACGAAGCAAGAAAAAGAAGTACGCTATTAACTATTAACGTACCTGTCTCTTCCGAAACGATGAGTACGAGAGTCAGAGCAGAGCTACCATTCGTTAATCGGAAAGTCT
+
9::;+//<<<<<<<<=::;:4////)////5<<6;99)/)////:;:533-32887777777#/)//:4::<99;99,5499==>*;;7;7;@@2???799@9996>>9<6886888+//9::45669;B@@@00*0=<<9@BBCCBCB?C?ABB>BBC@@@@@?@@@00/+/96;==7<;33,333,33333$/:46//////55(.).3880505255505444<44.43444(4988333338888==><=::///889:::;6--(---(-(-77277.7758
@ATNG8:03731:04851
GATGGTAGTGTCAGTGCGCGTCGTCCAGAAGATCAGGAACTCTAGAAGAATTCAGATTTTTAACACGAGAGTAAACGTAAAAAGAAGGTTTACAAGACTCACGTTAACAATATTGCAGCAGTACGCACACAATCGAAGCGCAGTAAGGATGGCTAGTGTAACTAGCAAGAATACCACGAAAGCAAGAAAAAGAAGTACGCTATTAACTATTAACGTACCTGTCTCTTCCGAAACGAATGAGTACGAGAGAGCACACGTGTCTACCATCGTTATCGGAAAAGTCT
+
4444.449945<<B@?ABCDBCCCD=BCC@CCCBAA>A>AABBCCB?BC?B>BB?=;;;<,=<A@ACBA@@999+9>;;;;;*;C>B5;<0:BB=CCCBABC;;:;?BB?BCB?CABBDDCBBBBBDBABD?BBCA?@@999B@@=B@CBB?BCCCBBBD?BBBCCC?BB>999599BBC;@;;5:<<<<+==:??@@???>>;>;>>>A<?=@BCBB?BDDEBAA<?;??A;A??<?AABDCB??;B?==AB?;;>@@@@;;;=BB?>>5::::1888(8977
@ATNG8:03733:04840
GATGGTAGTGTCAGTGCGCGTCGTCCAGAAGATCAGGAACTCTAGAAGAATTCAGATTTTTAACACGAGAGTAAACTTAAAAAGAAGGTTTTACAAGACTCACGTTAACAATATTGCAGCAGTACGCACACAATCGAAGCGCAGTAAGGATGGCTAGTGTTACTAGCAAGAATACCACGAAGCAAGAAAAAGAAGTACGCTATTAACTATTAACGTACCTGTCTCTTCCGAAACGATGAGTACTGTATCTATGTGTGCGCTACCATCGTTATCGGAAAGTCT
+
955=:>ABBBBBAB<>C@BBC@AAB@CCD?BB::;;5;<A;;;BBD>BF=@=@CDDDAAD2C?ABBBBBCCCCC>BB?BCCC2AA>A8===5>@=7=>?=>=BBB;?<>D:>>><@BBAADDD878=;;;>A=>888=>>=>>>>H=K=@@@<>>??A??<?AB>>>@<@@<AAA:<<67/88818=<<=/8807=::97///*/,/===6A<??@>><>AAB@??<A=AAA9=888;;;>==<<==<<<><<<@;;;?@EAA;?>>AB=@>>>9==388?B
@ATNG8:03736:04878
GATGGTAGCATCATGCATATCTCACCAGAAGATCAGGAACTCTAGAAGAATTCAGATTTTTAACACGAGAGTAAACGTAAAAAGAAGGTTTTACAAGACTCACGTTAACAATATTGCAGCAGTACGCACACAATCGAAGCGCAGTAAGGATGGCTAGTGTAACTAGCAAGAATACCACGAAAGCAAGAAAAAGAAGTACGCTATTAACTATTAACGTACCTGTCTCTTCCGAAACGAATGAGTACAGAGAGTACGATATTCTACCATCGTTATCGGAAAGTCT
+
B<@@@BCCBCBCDDDCBBCCDBBBC@ABA=BCBB??>?@CBCAAAC?BB?B?BBBCCCCC+A>BCCBBBBB??@8>>9:;:;*;C@B5;;;*9@@?CBAABBCCC?C@CC@CBB>@@CBCCBCCCECCCCCC?CCBB=AACBB?>>9?<?AB@CCBBACCC?AAAAAA>@@=BBB=?@@@@8:::9=>>@@2=A;A888>>@??:=:>BBC:=:=ACCC?CCA@>?>9?<?CF>CCC?BBAAACCBBBBB?BBAAABB>>A>>><A>>>@8@@>:5:A8>==<
@ATNG8:03738:04843
GATGTAGTGTCATATGAGAGTGTGTACTATTCGTTTCGGAAGAGACAGGTACGTTAATAGTTAATAGCGTACTTCTTTTTCTTGCTTTCGTGGTATTCTTGCTAGTTACACTAGCCATCCTTACTGCGCTTCGATTGTGTGCGTACTGCTGCAATATTGTTAACGTGAGTCTTGTAAAACCTTCTTTTTACGTTTACTCTCGTGTTAAAAATCTGAATTCTTCTAGAGTTCCTGATCTTCTGGACGACGCGCACTGACACTACCATCGTTATCGGAAAGTCT
+
//////45;9>;666=;;>=BC:96;??@D@CCCC=CB@D@D@@@CCC@BBBBB@C?DBBB?B?BDDDBBBBB?@?@@@1AE@CBBB=AA@A>ACC@CC?AAADDE@DDCCDCBB?BCC?B?CDCAAACC?DBBB?CCBBCBBBDDDCCBAAA@CBB?BC?A>@@CBCCCCC@B@@@@8@@D@BBBBB5BCCCF=BBCCCCCCBC@CCCD5DCBBE@B@BC@BBBCCAA>A?BCBC@?;?:<8>=000><=<=>>???>=@<<8;555:5::::9><4;:59
@ATNG8:03738:04853
GATGGTAGAGTACAGTGTAGTAGACCAGAAGATCAGGAACTCTAGAAGAATTCAGATTTTTAACACGAGAGTAAACGTAAAAAGAAGGTTTTACAAGACTCACGTTAACAATATTGCAGCAGTACGCACACAATCGAAGCGCAGTAAGGATGGCTAGTGTAACTAGCAAGAATACCACGAAAGCAAGAAAAAGAAGTACGCTATTAACTATTAACGTACCTGTCTCTTCCGAAAACGATGAGTACTATAGACTATCTGAGACTACCATCGTTATCGGAAAGTCT
+
:4447<<595=;5:6?;B@969BCD<@;;89?=>994979::BB?A>BA?B?B??>BCCD3C?AAA:98>=9:93///7777'794:.555&5;;6;<;;<<@??8A7::;?@A8::BABBAA;;;;>::;;7:>=>24448879A:>:=<834334:==>:=::333133,37739:777.722+2:;;;*992889;;6559).(.633.338:>::6>;;:9:9,/(////&////899;::<9888==;;8<::8877733,7737?4<;@>8>?7;;;3
@ATNG8:03744:04852
GATGGTAGTATATCGCGTCGCTATCCAGAAGATCAGGAACTCTTGAAGAATTCAGATTTTTAACACGAGAGTAAACGTAAAAAGAAGGTTTTACAAGACTCACGTTAACAATATTGCAGCAGTACGCACACAATCGAAGCGCAGTAAGGATGGCTAGTGTAACTAGCAAGAATACCACGAAAGCAAGAAAAAAGAAGTACGCTATTAACTATTAACGTACCTGTCTCTTCCGAAACGAATGAGTACGTGTGACGTACGTGAGCTACCATCGTTATCGGAAAGTCT
+
;55<7=ACBCCBBBBCJFCBBBC;;69?@;@B@BBB@C@CCBB:;;?BB=A?ABCCDCCC5C@CCBDCCBB;;;0;;;;;;;*;:45.555&5994;<<@?@99;6;?BB@DBA>ABAABGFCAA@BBAA;:6;BAA?BBBBBBAA>B@CCB@CCBBBBBB@CCCCA><;;0...*.0;@@7//569>>???&:@1558>>ABAB:?:?CBD<A;>>BCB@AAAAAAA3929=<5=:929<=<;;;;5559??B==@@ABB@@<;?>>9977.55;:-55(5:66
@ATNG8:03744:04867
GATGGTAGATATATGCACGCTCTACCAGAAGATCAGGAACTCTAGAAGAATTCAGAATTTTTAACACGAGAGTAAACGTAAAAAGAAGGTTTTACAAGACTCACGTTAACAATATTGCAGCAGTACGCACTCAATCGAAGCGCAGTAAGGATGGCTAGTGTAACTAGCAAGAATACCACGAAGCAAGAAAAGGAGTACGCTATTAACTATTAACGTACCTGTCTCTTCCGAAACGAATGAGTACACATCGTCGTGTCGTGCTACCATCGTTATCGGAAAGTCT
+
;5567;;>695<<;;;;=;@@@@BC@CCC?AA;00?;@+/////9;7:=7;66:0/*0@??+;8::/33338333,38:<@=<*??;>2:::&999<=CC966=<:392//)/::39;=<=@@B:9;BBB@@@=B@:;6:???:99>;@=@;;4:=?AA?>?=?>=;8<377/377166//(/894/...&23889885227717/5555-2+26=>@7>>;;888-3-37;3<==7==B=:@473:?<78@@@?B@@778>>=6>888A?BBBA>BE>C967
@ATNG8:03749:04879
GATGGTAGTGCGTGAGAGAGAGACCCAGAAGATCAGGAACTCTAGAAGAATTCAGATTTTTAACACGATAGTAGACGTAAAAAGAAGGTTTTACAAGACTCACGTTAACAATATTGCAGCAGTACGCACACAATCGAAGCGCAGTAAGGATGGCTAGTGTAACTAGCAAGAATACCACGAAAGCAAGAAAAAGAAGTACGCTATTAACTATTAACGTACCTGTCTCTTCCGAAACGAATGAGTACACATCGTCGTGTCGTGCTACCATCGTTATCGGAAAGTCT
+
997<;>ADCDCDBBBIIBCCCCCCC=BBCADCCC:9:;?AABBBBC?AA?B@CD?>???<';4=:?989BBBBBCBBBCDDD3A@=@?BCC9AAA<@ABBBB<<<:>9>=9>??9===ACBCBCCCCCCCCDACBAA?@BA@?@??9@=A;;8;BBBEBBB@CBBBBB>>?<>A@=@A?>>8?@?;====?.<A?BAAABAAAA;>;>?FD:=9=@DCC@BCCBBBB>@>@BA;A;97:AAAABBBBBBBBECDCBBBB@?ACCB>AACBC?BCBB?BB=BBBB
@ATNG8:03752:04831
GATGGTAGGTGCACATGAGTGTATCCAGAAGATCAGGTAACTCTAGAAGAATTCAGATTTTTAACACGAGAGTAAACGTAAAAAGAAGGTTTTACAAGACTCGTTAACAATATTGCAGCAGTACGCACACAATCGAAGCGCAGTAAGGATGGCTAGTGTAACTAGCAAGAATACCACGAAAGCAAGAAAAAGAAGTACGCTATTAACTATTAACGTACCTGTCTCTTCCGAAACGAATGAGTACCTCTCAGACGCTCGTCCTACCATCGTTATCGGAAAGTCT
+
DDDD?BBB?::;B@ABCCDCCB@@??BBB@CFDC@@>@B@BBDCBBB?CC>@=?@@99999.:?CEAABCCCBBA9@B;;;;;*;@=@5;;;*:BB<BBBBBBD?C?BB@CA@<@@BBBBBBBBAA@@AAA>BBBB<?@CBBBAA>A<>?B?BBBBAA@@=ABBBBC@CC?CDE===888(255.56666(7;3;@A==>@@@<?;?A??:=:=@AAA;???????=C=@@@:@BB?BCCCCCC?AA@A?>>A;;;8:8@<>>><A@BBB?BA=A?CC>A??:
@ATNG8:03721:04921
GATGGTAGTAGTACACTAGTCATACCAGAAGATCAGGAACTCTAGAAGAATTCAGATTTTTAACACGAGAGTAAACGTAAAAAGAAGGTTTTTACAAGACTCACGTTAACAATATTGCAGCAGACGCACACAATCGAAGCGCAGTAAGGATGGCTAGTGTAACTAGCAAGAATACCACGAAAGCAAGAAAAAGAAGTACGCTATTAACTATTAACGTACCTGTCTCTTCCGAAACGAATGAGTACACACTCTCATATGACACTACCATCGTTATCGGAAAGTCT
+
777<6?BBBBBACCCFCCCGHBA@@>A@@=@DBB;;9;?BBCBBBB?CC?B>BBA@AAAA0@??@@BACCCCCC>BABBBCC5BC=B5;:;:*;AA>BCCCCCBBB@E@BA?AA@=ABCDCCCCDCCCBBBA?ABC@?BBBBBBBC@C>AAB?BDBBBAAB@CCBB@@<A@;@@@:<>898+99::<=CCC3CC?BBAAB998A>@=ACAA=A>ABCBB>AAC?9:::=:>AF:@CB?BCAA???BBBBBBACBBBCCCB@AACC@CBAA@@CCCC@CC>C@;;
@ATNG8:03723:04911
GATGGTAGGAGACACGTCGCACACGTACTCATTCGTTTCGGAAGAGACAGGTACGTTAATAGTTAATAGCGTACTTCTTTTTCTTGCTTTCGTGGTATTCTTGCTAGTTACACTAGCCATCCTTACTGCGCTTCGATTGTGTGCGTACTGCTGCAATATTGTTAACGTGAGTCTTGTAAAACCTTCTTTTTACGTTTACTCTCGTGTTAAAAATCTGAATTCTTCTAGAGTTCCTGATCTTCTGGTATACACACTCGCTCGCTACCATCGTTATCGGAAAGTCT
+
AAAC@CBC?BAB;;9BCDCCDAABBBCDCCFEACCCC=CC?B@CCBCCCC?CCC@A>A?BBBB@C?ABBCBCAAB@BBA@@2?=9<>??8?CDA=AA@;@?>>>?CCC?ACAA@AAC:>>?8<8=>>?>>>A<ACDC5:8>>>>=??A@?@>=;?8<>@<@@;A=A@>>>A???:??CCC5A:A:?@AAA.>>888.9/////===A8=<<<.=??AB=B<@@<@AA@@@@<><??=?<<6<<>:?AA>=<AAAAAAA@@?>>>A<AAA@@9@B6727;4;333
@ATNG8:03733:04924
GATGGTAGATATATGCACGTCTACCAGAAGATCAGGAACTCTAGAAGAATTCAGATTTTTAACACGAGAGTAAACGTAAAAAGAAGGTTTTACAAGACTCACGTTAACAATATTGCAGCAGTACGCACACAATCGAAGCGCAGTAAGGATGGCTAGTGTAACTAGCAAGAATACCACGAAAGCAAGAAAAAAGAAGTACGCTATTAACTATTAACGTACCTGTCTCTTCCGAAACGAATAGTACTACTCTCAGAGACACACTACCATCGTTATCGGAAAGTCT
+
FFCC?CCCCBBBCCCECCBBCCCC?CCC?CCCC@@<@>@@CBBCB@BB?A>BBBACCCA2A>ADCBAACDBBB>BBCCCCC5CC?E5;;;.;BB?AAACCCDCB@C?CA>BBB=??AABCCCCCCBBBCCD?BBBC<>>BB>>=@=@=@?@>@BBBBBBB?BBBBBB@BC?9899<=988)7888=>>>>>(:=9=///>=AAB:><>=AA7;6;=@9:7:CBCCCD?B?BDD>C9979?>BCDCBAACBB?A===BA>=>@==:>?@?A=AA=858818///
@ATNG8:03743:04909
GATGGTAGGACGAGCGTCTGAGAGGTACTCATTCGTTTTCGGAAGAGACAGGTACGTTAATAGTTAATAGCGTACTTCTTTTTCTTGCTTTTCGTGGTATTCTTGCTAGTTACACTAGCCATCCTTACTGCGCTTCGATTGTGTGCGTACTGCTGCAATATTGTTAACGTGAGTCTTGTAAAACCTTCTTTTTTTACGTTTACTCTCGTGTTAAAAATCTGAATTCTTCTAGAGTTCCTGATCTTCTGGTGAGATATGCATGATGCTACCATCGTTATCGGAAAGTCT
+
///93:==;>AA;:5;;;CDDC@@=@AAAB@@=A;;;;*:@:>=BCCCCCC?AAE<;5;=;;9A=CACCBC@@<;D?9:;;;*;@<??@@@3@@<<7;AB?AC@@@ACBDABBBAAA;;7<BB?B?BCCCBBBC@CCCC?CBBBBBBCDECAA@@AB>B??<@@=??CCCCBBCCIABABKE=D>A=@AAA@A@#@FAAA<BCCBCBCAA@@DCCC5CBABB7;7;B?BCCD@@@@C@BBBCCC?BBDADCBBBCBABBBBBBBBABBD?CCC?@>@DBB?BC<@???
@ATNG8:03745:04889
GATGGTAGCACGACACGACGATGTGTACTCATTCGTTTCGGAAGAGACAGGTACGTTAATAGTTAATAGCGTACTTCTTTTTCTTGCTTTCGTGGTATTCTTGCTAGTTACACTAGCCATCCTTACTGCGCTTCGATTGTGTGCGTACTGCTGCAATATTGTTAACGTGAGTCTTGTAAAACCTTCTTTTTACGTTTAACTCTCGTGTTAAAAATCTGAATTCTTCTAGAGTTCCTGATCTTCTGGACGACGCGCACTGACACTACCATCGTTATCGGAAAGTCT
+
95;A:>CCDEB====<<<>666;@BBCCCCAA=ABAA<BB?B@CBBCCCC@CDBAA?A@DC@@=??BBAAA@@00)/6666)6;4@999+977369;;6?@477??>?@BBBAA>AA<A??<@<@??>>>AA=>>>A:>>C?>>>??AABB@@@B588;;?A;?==>>BB?>>><AAADD5A=A:;6666)6<998)/)/6///:8885;:::+9>>@A<A<8958C>>?>=:=7;;@==@///=7=>66;==@@B;;<@>>>>::596676169996:=6<::6
@ATNG8:03746:04904
GATGGTAGTACATGATAGACGACACCAGAATATCAGGAACTCTAGAAGAATTCAGATTTTTAACACGAGAGTAAACGTAAAAAGAAGGTTTTACAAGACTCACGTTAACAATATTGCAGCAGTACGCACACAATCGAAGCGCAGTAAGGATGGCTAGTGTAACTAGCAAGAATACCACTAAAGCAAGAAAAAAGAAGTACGCTATTAACTATTAACGTACCTGTCTCTTCCGAAACGAATGAGTACTGCGTCTCACTCTCGCCTACCATCGTTATCGGAAAGTCT
+
AAAC?CCCA@ACCCCDBBBC:;;CCACFIACCBB@@=A?CCCBCCC@DC>@>ABBBDCCC5C@CCFCCCCCCDF=B@;;;;;*;A>C5;;;7;EDBDCCCCCCBA?A@AC?BBB?BAAABBBCCCBBCCCCC?BC@@>@BBABCA@>A?BBB@BCCCCBCB@DCACBB?>>:?C@9>?@@?9?@@:998989%9?;?98:CCDA?:=:<=>>:=9<ABAA<AA@@?A@4;5;@@<AAA=ACFBBABCBBBBBBC@A@CDDCD@DAA?@CBBD@CCCF?BB=B??>
@ATNG8:03747:04883
GATGGTAGCTCTGCTCTGACTCTCGTAACTCATCGTTTCGGAAGAGACAGGTACGTTTAATAGTTAATAGACGTAACTTCTTTTTCTTTGCTTTCGTGGTATTCTTGCTAGTTACCAGCCATCCTTACTGACGCTTCGATTGTGTGCGTACTGCTGCAATATTCGTTAACGTGAGTCTTGTAAAACCTTCTTTTTAACGTTTACTACTCGTGTTAAAAATCTGAATTCTTCTAGAGTTCCTGATCTTCTGGGTCTACGCTCGTCGCGATCGTTATCGGAAAGTCT
+
B<C>9=<<<<:;;<<<=>><>8...--(-55-//8;;5;<9=:ABB@6669><<555)5.4999.5.555549997=<.44999'444)4:::0445;799;8;;7;>>>>?<>=8<44.47;2:6.-----8;;58:>>7<<555:;==44333333,444.4447<7<<>;;654;395555&5.5499:<:(;75555)5/,,,,,,,,-38888)-5:9<7;6::+//8756:)/)/6////)3355)54499545<<<;;;<555::488;<6;;28773
@ATNG8:03754:04909
GATGGTAGCGCATATCAGCGCAGCCCAGAAGATCAGGAACTCTAGAAGAATTCAGATTTTTAACACGAGAGTAAACGTAAAAAGAAGGTTTTACAAGACTCACGTTAACAATATTGCAGCAGTACGCACACAATCGAAGCGCAGTAAGGATGGCCAGTGTAACTAGCAAGAATACCACGAAAGCAAGAAAAAAGAAGTACGCTATTAACTATTAACGTACCTGTCTCTTCCGAAACGAATGATACTGCGTCTCACTCTCGCCTACCATCGTTATCGGAAAGTCT
+
CC@A=@;69=BB@BBIBBBCCBBBC>CCCADDBBAA<A<AABBBBB?BB?B?CCCBBBB@2@=AACCDCCCCCC>DCBDBCC1CA=@2999.;BB?CBBBCCCCA?A>AC?DBA=?ABBCBBBAAADDBBBDACCCC?@?CCAABA<B>BCC>B@BCCCDD@CCCCAB?BC>977=>>787)9==9999999%9?;?99:BBCBB7;8:A?>7:6:A@@A@DCCCA@?;<9;==5=00+0==;?@DDDGBBBB@@ACCCCCAC@@>@BBBC?CCDC?BA<A998
@ATNG8:03757:04912
GATGGTAGCACGACACGACGATGTGTACTCATTCGTTTCGGAAGAGACAGGTACGTTAATAGTTAATAGCGTACTTCTTTTTCTTGCTTTCGTGGTATTCTTGCTAGTTACACTAGCCATCCTTACTGCGCTTCGATTGTGTGCGTACTGCTGCAATATTGTTAACGTGAGTCTTGTAAAACCTTCTTTTTACGTTTACTCTCGTGTTAAAAATCTGAATTCTTCTAGAGTTCCTGATCTTCTGGGTGTATCAGCGAGTATCTACCATCGTTATCGGAAAGTCT
+
///:6:AAACAA;CCBCDCA;@BBBBCBBBBB@BCCC?CC@C@BCBBBCD?CBBBB?C@CB@@>A?CCBCCCCAA>AABBC1??;?=:;7;00/;@>>:@C799?BBB@CCCB>>??:>>>;A;>>555ADC;==AA:><>>?A===??=CAAAC<688<?@<@<@@AAAAAAC<?>>AA5A=F:<;;99*;:7781898///<:9==ABBB/>?>@A=C:;;5;>=<;;:8<7<==?>?566:;2///9;;<<?@A???@??==8::7//,/===9=@077//
@ATNG8:03757:04913
GATGGTAGTGTCATATGAGAGTGTGTACTCATTCGTTTCGGAAGAGACAGGTACGTTAATAGTTAATAGCGTACTTCTTTTTCTTGCTTTCGTGGTATTCTTGCTAGTTACACTAGCCATCCTTACTGCGCTTCGATTGTGTGCGTACTGCTGCAATATTGTTAACGTGAGTCTTGTAAAACCTTCTTTTTACGTTTACTCTCGTGTTAAAAATCTGAATTCTTCTAGAGTTCCTGATCTTGCTCTCGTAGACAGATACTACATCGTTATCGGAAAGTCT
+
AAAC?B@BB;66<<<;;B?@@@@@@@AA@@@B@DBBC>CD?C@AAAECGD?BBA:;558;;;A4;699=<<00/>://///$//)4<==5=<<<7;;A>@B899=A?A=BAAACCCC@EDE;;:;BCBBCCC@CA@@?CAAABBBBBCCGEDDBB@CBC@DD@C@@@@;<;@@A>B;;;;.;=A=@A@@A.;:AAD4::;9A@@>==9====,===00*0*00*0=<@@?@<@;?AA;:;?BABCCB@??BBCDB??@B?@?AB@@A=:::B?BC=CB?@
@ATNG8:03758:04890
GATGGTAGTACATGATAGACGACACCAGAAGATCAGGAACTCTAGAAGAATTCAGATTTTTAACACGAGAGTAAACGTAAAAAGAAGGTTTTACAAGACTCACGTTAACAATATTGCAGCAGTACGCACACAATCGAAGCGCAGTAAGGATGGCTAGTGTAACTAGCAAGAATACCACGAAAGCAAGAAAAAAGAAGTACGCTATTAACTATTAACGTACCCGTCTCTTCCGAAACGAATGAGTACTGCGTCTCACTCTCGCCTACCATCGTTATCGGAAAGTCT
+
@;;@?B=CBBBCCBBBBCAB:;;CC@BGCAICBC;;7;?BBBEECC?BC?A?BCCBBBBB2@?BCCAAABCBCC=A;;;AAA0AB>A4;;;.<CA=CAABABBCC?C?CC@CDD=@@BBBBBCBBBBBCCFHACCCB>BBBABB@@<A?BBB?CCBBBCEF@CBBBAA>AC????<>?@@?899:;999999%0=;=000@=A>=6:59;::5;4::A;;;7;BCCDD@B@BBC>DCCACCBA@@@@ACAAAB@@@ACCFFD?BBB?AABBB?BBCD?CE@C;:9
@ATNG8:03763:04918
GATGGTAGATACTCGCTGATACACCCAGAAGATCAGGAACTCTAGAAGAATTCAGATTTTTAACACGAGAGTAAACGTAAAAAGAAGGTTTTACAAGACTCACGTTAACAATATTGCAGCAGTACGCACACAATCGAAGCGCAGTAAGGATGGCTAGTGTAACTAGCAAGAATACCACGAAAGCAAGAAAAAAGAAGTACGCTATTAACTATTAACGTACCTGTCTCTTCCGAAACGAATGAGTACACACTCTCATATGACACTACCATCGTTATCGGAAAGTCT
+
@::DACCBBBBCCBBBCFCC@@@BC>CDD@DCBA@@>@>AADBBBC?CD?B?@@ABCCCC2B?BECBBBBBAAA;@A@A@@@0>C;@4;::.;CEAFCC;;;CCC@B@BB?BCD?CBAABCDCAAACBAABB>AAAA?AABB@A??<@@DAA?ACCBBCCC?BBBBBB?BD?AAA?AAA@A9===9788988%8=:=968AAA?><><>AAB:>9<>A:;6:@@@ABB@B@BBB>BCB?BBCCCDCBAAB>BA>>>==A???@C9929999?@CCC@=AF<@000
@ATNG8:03763:04929
TATGGTAGGCGAGAGTGAGACGCAGTACTCATTCGTTTCGGAAGAGACAGGTACGTTAATAGTTAATAGCGTACTTCTTTTTCTTGCTTTCGTGGTATTCTTGCTAGTTACACTAGCCATCCTTACTGCGCTTCGATTGTGTGCGTACTGCTGCAATATTGTTAACGTGAGTCTTGTAAAACCTTCTTTTTACGTTTACTCTCGTGTTAAAAATCTGAATTCTTCTAGAGTTCCTGATCTTCTGGTGAGATATGCATGATGCTACCATCGTTATCGGAAAGTCT
+
@@@D?BBC?ABCAACBBCCC??@BDEDCBEDDACAAA<AD?C?CDCCBCC@CCCCC?C?CDDD?B?BCECBBBCC@@@@@@1AE@DCCD>CB@@=@AA<AE>AABDEE@CCEDDCAA?@BC@C?CCDCCBBB@BBCC?BBCCBBCCCBCBCCBBB?CAB?BC@B@BBCBBBBBB?D@@@>7>;@=:;:::*:A@AB=BBCCCFICCC@CHDE5B@@CB?A?@D@CBACBCC?C?BBBBBB>@@C@CCCCCDDBABD@ABCCCBBB?BBBBC@CCBB@BB=BB??
@ATNG8:03765:04909
GATGGTAGCGCACACATAGATACAGTACTCATTCGTTTCGGAAGAGACAGGTACGTTAATAGTTAATAGCGTACTTCTTTTTCTTGCTTTCGTGGTATTCTTGCTAGTTACACTAGCCATCCTTACTGCGCTTCGATTGTGTGCGTACTGTTGCAATATTGTTAACGTGAGTCTTGTAAAACCTTCTTTTTACGTTTACTCTCGTGTTAAAAATCTGAATTCTTCTAGAGTTCCTGATCTTCTGGGATGTGTGCGCAGTGCCTACCATCGTTATCGGAAAGTCT
+
0//8390//;<BAAACCCCCCDDCCBBBCFBB@BBBB<CB@C@BBBCCCC@CCC@@<A?BBCB@C?CDBC:99@C;@?@??0?A=AACF>CCAA?ACB=BC=@@BCCEACCCCDCCC?CCC@B?CCCCBBBC?CCCC@BBCCCCBBADDDE@??@>AAA@CD@D>CCCBBCBBB@CDCCC;B=A9;::::*:BCCG>BBCCCFCCBB<@@@@1@AABD>@>@B?BCBBBCC?C@BBBCBB?B?AA9A000>AACCCBCCCC@DBC@BCBAC@CLCC?CJ?C;:9
@ATNG8:03768:04905
GATGTAGTGTCATATGAGAGGTGTGTACTCATTCGTTTCGGAAGAGACAGGTACGTTAATAGTTAATAGCGTACTTCTTTTTCTTGCTTTCGTGGTATTCTTGCTAGTTACACTAGCCATCCTTACTGCTCTTCGATTGTGTGCGTACTGCTGCAATATTGTTAACGTGAGTCTTGTAAAACCTTCTTTTTACGTTTACTCTCGTGTTAAAAATCTGAATTCTTCTAGAGTTCCTGATCTTCTGGGTCTCTCTCTCACGCACTACCATCGTTATCGGAAAGTCT
+
@::?@CCCCCBBCDCCDEBB@BBBBCCBCBBC@BBBB=BB@C@DCBBBCB?BBEDE@B?BBBB@D@DBBBBCDDD?AACDD5CB@BBBB=BC@A?@DCADD9;9CCCF?BBCCCCBC?BBB?C?DDBBBECC?CCCD?CBBCCCCBBBBC??@BB?C@@>@C?B?BCEBBACDD?A::;;.;>B;;;;;;*;BBCC>BBDCCCFCBB=@@@@1@ABCDAC?BB?CCCCBAA>A@CDCCCD?BBBB>BCBCBBBCBBB@@@@BBBB@BBBBC?AABB>CD>D@??
@ATNG8:03726:04977
GATGGTAGCACGAGTCACTCATATCCAGAAGATCAGGAACTCTAGAAGAATTCAGATTTTAACACGAGAGTAAACGTAAAAGAAGGTTTTACAAGACTCACGTTAACAATATTGCAGCAGTACGCACACAATCGAAGCGCAGTAAGGATGGCTAGTGTAACTAGCAAGAATACCACGAAAGCAAGAAAAAGAAGTACGCTATTAACTATTAACGTACCTGTCTCTTCCGAAACGAATGAGTACGATGAGAGAGCTCTCTCTACCATCGTTATCGGAAAGTCT
+
888@@?ABB@@?6555=<<>===>>4;55.599955157555;;:<8==8<7444:887&36;99555;;<<<1874444&4>7;.555&555.5;:::==5505;?A>??A<@??>@BCEAAABBCB@@=@BBB@CCBBBBBB@C?BBB?BBBAA@AA>ACCC9949A>???<>>999+:99297878(8=6;<99<9>:=5=;>5662:4;@A@A?@?=884:7;7<?>9>7749AAAACCC>>=@@=<<67777<777<96772221667827:5;<<>
@ATNG8:03734:04969
GATGGTAGGCACTGCGCACACATCCCAGAAGATCAGGAACTCTAGAAGAATTCAGATTTTTAACACGAGAGTAAACGTAAAAAGAAGGTTTTACAAGACTCACGTTAACAATATTGCAGCAGTACGCACACAATCGAAGCGCAGTAAGGATGGCTAGTGTAACTAGCAAGAATACCACGAAAGCAAGAAAAAGAAGTACGCTATTAACTATTAACGTACCTGTCTCTTCCGAAACGAATGAGTACTACTCTCAGAGACACACTACCATCGTTATCGGAAAGTCT
+
BAAA?BBC?CB@@ABBBBCCCCBBD>DDD<ABBBCC@C@CCCBBBD?CC@CA@@@AAAAA2A?BBBBBBCBBBD>A@;;;;;*;B>C5;;;4:AA?AA@CCBCBB?C@CF@BBB>AABCCCCDBBBCCCCCC?CCCD=AABBA@@B>B>A@@>ACBBBABA?AAA@AA?BB>>>?999@A@<A==:>@@@@/@D=A;::AAA@@<=<>@AA1737>AAB?BBAAAAA;?<?BC=BAA?BEDCCCCCABBBBBB@>>>AA::;A@@<@AAAB=@@@@<==6<766
@ATNG8:03737:04939
GATGGTAGTGATACCAGATCAGACACCAGAAGATCAGGAACTCTAGAAGAATTCAGATTTTTAACACGAGAGTAAACGTAAAAAGAAGGTTTTACAAGACTCACGTTAACAATATTGCAGCAGTACGCACACAATCGAAGCGCAGTAAGGATGGCTAGTGTAACTAGCAAGAATACCACGAAAGCAAGAAAAAGAAGTACGCTATTAACTATTAACGTACCTGTCTCTTCCGAAACGAATGAGTACGATGAGAGAGCTCTCTCTACCATCGTTATCGGAAAGTCT
+
BCDC@CBCBBBBBB@CCCCCCDCCAB>ABB=BACAAB?C@BBBCBBB>BB?B@BBAAFCDB+=7=<BBCAA@??@;?BBBCCC5DC@C6;;;6;BD@CHCGFCD;99;@CC@BCD?CBBBBBBBCDCCCDBBC@CC??=@CBCBBBB?C@CBB?ABBBCBCC@BBBBBB?BC@998>@A@@@:???=BBABA3>>:>899@@??B3858AAA7;8;BDBC?BCCBBBB@C@BDB;AAA=ABBABCCBB?@@C@@AA=>>??;;;><7;///97==AA<>?8>?>?
@ATNG8:03740:04968
GATGGTAGCTCTGCTCTGACTCTCGTACTCATTCGTTTCGGAAGAGACAGGTACGTTAATAGTTAATAGCGTACTTCTTTTTCTTGCTTTCGTGGTATTCTTGCTAGTTACACTAGCCATCCTTACTGCGCTTCGATTGTGTGCGTACTGCTGCAATATTGTTAACGTGAGTCTTGTAAAACCTTCTTTTTACGTTTACTCTCGTGTTATAAATCTGAATTCTTCTAGAGTTCCTGATCTTCTGGGCAGACTCTCACACGCCTACCATCGTTATCGGAAAGTCT
+
@::C?CCBBBCCBBBCCCCCCCCCCDCCBBBC?BBCC=BB?C?CBCCBCC@CCCBC?C?BBBC@C@DCCD@@@BB>@>>?>0=@:?9::/;BA@?BCC?CG?@AADDE@CCCBBBBB?BCC?B?BCCCBCBB?BDDD?CBBBCCBBBBBBBBAAA?DBB?CB>B?BBCCDCFDH@BAAA@3?9?9:9999*:C??A>ACECCBA;;;@DCCD?CBCCB?A?AB?BBBBBBB@B@BCCBBB>B=@@<@BBBCDDCC@>?CDD?BBC@CCBBB=ABCC>@?<??88
@ATNG8:03742:04963
GATGGTAGTGTCATATGAGAGTGTGTACTCATTCGTTTCGGAAGAGACAGGTACGTTAATAGTTAATAGCGTACTTCTTTTTCTTGCTTTCGTGGTATTCTTGCTAGTTACACTAGCCATCCTTACTGCGCTTCGATTGTGTGCGTACTGCTGCAATATTGTTAACGTGAGTCTTGTAAAACCTTCTTTTTACGTTTACTCTCGTGTTAAAAATCTGAATTCTTCTAGAGTTCCTGATCTTCTGGACAGAGTGTGCAGATACTACCATCGTTATCGGAAAGTCT
+
44446<<CBBA@<@>BACCCAABCCBA@BB;;7;BBC>BB@C@BBBCECC@CCBBB?B@BABC799;BBCCCCCC=@????,??:@AAA<BBCC@BBBADC>AABABB@CCCCCCCCADBB>B>B@AB?B::6:;CB@CCDCCBBBDCBBBDCCC@CBA?AB?B@BBCBBCCBB@ACCCC;C?C?BBBBB2AABBB>BBGCCCCBAA4;;;:*;BACCAC@CD@CBBBBBC?C@BCBCCB@BBC@CDCBBCCCBBADCCCBBCCC@CCB@A?AFDC@CC>BCCC
@ATNG8:03745:04938
GATGGTAGTATCTGCACACTCTGTCCAGAAGATCAGGAACTCTAGAAGAATTCAGATTTTTAACACGAGAGTAAACGTAAAAAGAAGGTTTTTACAAGACTCACGTTAACAATATTGCAGCAGTACGCACACAATCGAAGCGCAGTAAGGATGGCTAGTGTAACTAGCAAGAATACCACGAAAGCAAGAAAAAAGAAGTACGCTATTAACTATTAACGTACCTGTCTCTTCCGAACGAATGAGTACTGTATCTATGTGTGCGCTACCATCGTTATCGGAAAGTCT
+
BBBEADCAAA@@BA=CBJIBBBBA@=@CB@CGCCCC@C;@@A;;9C?CC=?;89988999'93>=<B?>?>889,:;??;<<+<<:?<>CCC1CCC@CAAAABBBB@C@CC?CCD@CCAACBCBBBCCCCBBB@BBBD=@?A@????;@=A;;6:BB9999:39>>=?A>BB;777079988*37705AAAA@'==;?88:;;=6616377:<;?<>>CCF@BBAAAAB@BAEC@B??;?BAAABBBB??>A???A>?====AA==398>>>9:;;:5;?7?;;;
@ATNG8:03745:04972
GATGGTAGCACGACACGACGATGTGTACTCATTCGTTTCGGAAGAGACAGGTACGTTAATAGTTAATAGCGTACTTCTTTTTCCTGCTTCGTGGTATTCTTGCTAGTTACACTAGCCATCCCTACTGCGCTTCGATTGTGTGCGTACTGCTGCAATATTGTTAACGTGAGTCTTGTAAAACCTTCTTTTTACGTTTACTCTCGTGTTAAAAATCTGAATTCTTCTAGAGTTCCTGATCTTCTGGACAGAGTGTGCAGATACTACCATCGTTATCGGAAAGTCT
+
AACE?CBBCBBCCCBBBECBBAA@BBCCCCBB?BBBC=CD>@<@BAA@@A@BBBAA?A>ADCC?C?BBCDDAABA>@>>=>.<1;?9947888:CCC?BB<??BBBA@CCCAA<<>;A>>>7>>>>@>>>?;A>>>:<<>>;;>@AA??>:::@<@@@:>><@;@?AAAAAAA<@>>>>2=<A=AAAAA/BB9990666///<:/838BBB/@@@@@;@:;;4;<==@??;?:>>A???7;;>;>A@>>>@?@?@@@@@@???A<AA====AAAA<AA:@:::
@ATNG8:03746:04933
GATGGTAGCGCATATCAGCGCAGCCCAGAAGATCAGGAACTCTAGAAGAATTCAGATTTTTAACACGAGAGTAAACGTAAAAAGAAGGTTTTACAAGACTCACGTTAACAATATTGCAGCAGTACGCACACAATCGAAGCGCAGTAAGGATGGCTAGTGTAACTAGCAAGAATACCACGAAAGCAAGAAAAAAGAAGTACGCTATTAACTATTTAACGTACCTGTCTCTTCCGAAACGAATGAGTACGTGTGCGACGTGTCTCCTACCATCGTTATCGGAAAGTCT
+
@<9946>>>CDCBCCCCCCBBB;;;,:AA;996@@?2969?A?ABB@BA=?<=?9:5>>>,@69:?BACB999C=B<BBCCC1AB;@2:::&5<<<<=966>==B?B@DD@BBB?BBBBCCBBBBBBCCCCCABBCBACBCCBBAA=A?@;;7;CBBGDED@BAAAAA@CC?CBC=@@99:,7;;8789999%8?<897>BBA@@<@9;:887)87::@>@;>?@AA@A?C8::B9?98389??ABBAABAAA??>???@A==:?B@<??BAC?CAAA?BC>C;99
@ATNG8:03750:04944
GATGGTAGGTGCACATGAGTGTATCCAGAAGATCAGGAACTCTAGAAGAATTCAGATTTTTAACACGAGAGTAAACGTAAAAAGAAGGTTTTACAAGACTCACGTTAACAATATTGCAGCAGTACGCACACAATCGAAGCGCAGTAAGGATGGCTAGTGTAACTAGCAAGAATACCACGATAGCAAGAAAAAGAAGTACGCTATTAACTATTAACGTACCTGTCTCTTCCGAAACGAATGAGTACCTCTCAGACGCTCGTCCTACCATCGTTATCGGAAAGTCT
+
A>@A?AAA=:;;BBBBBAAACECDC@CBB?CBBBBB?B@BBBBCCD?BB?CBCC@>@@@@0@;AACBBBCA@AA9AA;;;;;*;@;>5:::&4@<8<A@ACCBBA?B?CD?BBC<?@BBCBBBCCCDCCBBC?BC??>@BCACC987;?AAA?BBBBBCCC?AACCAA>AA>A@B??@000;;@<:>@?>?/::5;88<ECCCD@B@BBBB?B?BCBBC@BBCCAAA=?=@DC=C::99BBCDCC?A@@BAABCC@??>@A9>?A<@AAAD?BCAA?BD>C999
@ATNG8:03757:04959
GATGGTAGTATCTGTCTACGAGAGCCAGAAGTTCAGGAACTCTAGAAGAATTCAGATTTTTAACACGAGAGTAAACGTAAAAAGAAGGTTTTACAAGACTCACGTTAACAATATTGCAGCAGTACGCACACAATCGAAGCGCAGTAAGGATGGCTAGTGTAACTAGCAAGAATACCACGAAAAGCAAGAAAAAGAAGTACGCTATTAACTATTAACGTACCTGTCTCTTCCGAAACGAATGAGTACACACTCTCATATGACACTATCGTTTATCGGAAAGTCT
+
99:C;CCCAABBBCDEEECDDDBBB?CBB?BC?BBD?B>BBBBBBB>AA?B?BBBBBBBB3B?CCCCBBAAACB;@@BBBBB1@>89/556'2261555A@>?AD=A9AA=D=;:>::;@???BBAAAAAAA;>>>><>@@@@A?@;@>@??:?B=<;?=;:>@@A@A;>><>>=9;=5667)8<<:<====+//)//..99AAA<B=@@??:>:=???E:;;<=9996<8=>>7??@<>>GA?>==@@@@@??@@@AA?<<A@A??8882799A:?=7>>@@
@ATNG8:03758:04941
GATGGTAGTGATACAGATCAGACACCAGAAGATCAGGAAACTCTAAGAAGAATTCAGATTTTTAACACGAGAGTAAACGTAAAAAGAAGGTTTTACAAGACTCACGTTACAATATTGCAGCAGTACGCACACAATCGAAGCGCAGTAAGGATGGCTAGTGTAACTAGCAAGAATACCACGAAAGCAAGAAAAAGAAGTACGCTATTAACTATTAACGTACCTGTCTCTTCCGAAACGAATGAGTACTGCGTCTCACTTCTCGCCTACCATCTTATCGGAAAGTCT
+
;449399:9::555555555/////)///399::::.44(43333-3;677,3,/6///888)86;::88333377.7799999'9:5;8===0666699;<655::0459788838:334;A@999@BB@AA@@@??:BB<:;;/00/6:9=:>595:99<8::9<88.3363336<33396=;;5<====,52+2::;97;;>7;;AA88577::??@?A@AAA@A?B?@BD:?7807:9=00///:9>==:8--(---9:+454697782899838916///
@ATNG8:03767:04931
GATGGTAGAGAGACTGTAGCGCACCCAGAAGATCAGGAACTCTAGAAGAATTCAGATTTTTAACACGAGAGTAAACGTAAAAAGAAGGTTTTACAAGACTCACGTTAACAATATTGCAGCAGTACGCACACAATCGAAGCGCAGTAAGGATGGCTAGTGTAACTAGCAAGAATACCACGAAAGCAAGAAAAAAGAAGTACGCTATTAACTATTAACGTACCTGTCTCTTCCGAAACGAATGAGTACTATGTAGAGCTCTATACTACCATCGTTATCGGAAAGTCT
+
A@@BACCBBCBB@AACCCICCB@@@;@BA?BBAA@@=@?BAB998B>BC@D@>?>@@@@A/A<AAA???CBBBB>BABDIGG5CC?B5;;;.<CC?AAABABA;<8:?CC@CBB>AAAABCCCCCBBBBBCB?BCBB@BBBCCC?><@@A:::;CBBBBCC@BAAABB@CD@BBB:::DCC=BA>:>@BBAA)CC=887;AA@AB8<8;=BC6;7;>B@?=@BECBBB?C?CCC>BBB?BABBCBCCAAAAAAA@?>>?888==;<:==>>B=??==8<<)8888
@ATNG8:03720:05012
GATGGTAGTCTCAGATAGTCTATAGTACTCATTCGTTTCGGAAGAGACAGGTACGTTAATAGTTAATAGCGTACTTCTTTTTCTTGCTTTCGTGGTATTCTTGCTAGTTACACTAGCCATCCTTACTGCGCTTCGATTGTGTGCGTACTGCTGCAATATTGTTAACGTGAGTCTTGTAAAACCTTCTTTTTACGTTTACTCTCGTGTTAAAAATCTGAATTCTTCTAGAGTTCCTGATCTTCTGGACGACGCGCACTGACACTACCATCGTTATCGGAAAGTCT
+
?A@A;??DBB@<@CCCHCDCBAAACCBBBDA@=@BBB=CC?B@CCHIDCC@C?@@D@B?BCBC?B?BBB@A<;9B<::::;)9?;>ACB=BBBB?BDC?CC;;;BBBCADBBBCDCC@;;;?C?BDBBCAAA?A@ACADBBBCEBBBBCBBBCBD?@@@?CB?B?BB@A@BCCCACCCCB7C5;4;AAAA0BBBBB=BAA@B999??;??@?0@@AAC@C@BC@CCCA@AB@C?BBCD;;8:AB?BC;;;BBBBCBBBCCBBCBB?BBAAB@BBED@CD?CC??
@ATNG8:03732:05018
GATGGTAGTGTCATATGAGAGTGTGTACTCATTCGTTTCGGAAGAGACAGGTACGTTAATAGTTAATAGCGCACTTCTTTTTCTTGCTTTCGTGGTATTCTTGCTAGTTACACTAGCCATCCTTACTGCGCTTCGATTGTGTGCGTACTGCTGCAATATTGTTAACGTGAGTCCTGTAAAACCTTCTTTTTACGTTTACTCTCGTGTTAAAAATCTGAATTCTTCTAGAGTTCCTGATCTTCTGGTAGAGCGTGCATATATCTACCATCGTTATCGGAAAGTCT
+
BBBD@BBBCABBDCCCCCCCCCCCBBCCBD99;9CCE=CC?C@CCCCDEE=BBCCC?C>B@BB@F@BBCBBBBBB?BCBBB1BB?BBCC>BBCC?CCC@CE>99;CCCACCCCCCCFACBA>B@CCCBCBBB@CCCC@CBBCEBBBCCCCCCB??>@CC@DD?D>AACCBBBC?B?;:::-;=A>BBDCD5EDBBB=A@CEFDCCBB@BBBB5BBACC?A?BDBCCCCBCC@B?BCCBBB?B@B>BCCBBCBBBBBCCCBBBCBB?B?@>A<@?AA59939@@@
@ATNG8:03733:04995
GATGGTAGAGAGAGCTCTCTCATCGTACTCATTCGTTTCGGAAGAGACAGGTACGTTAATAGTTAATAGCGTACTTCTTTTTCTTGCTTTCGTGGTATTCTTGCTAGTTACACTAGCCATCCTTACTGCGCTTCGATTGTGTGCGTACTGCTGCAATATTGTTAACGTGAGTCTTGTAAAACCTTCTTTTTACGTTTACTCTCGTGTTAAAAATCTGAATTCTTCTAGAGTTCCTGATCTTCTGGCGCGTATGTATGTCGCCTACCATCGTTATCGGAAAGTCT
+
@>@B?BCGCC?@@CC;;:CGDDDCCDDCCCBB@BCBB=AA=@@CBBACDD?BACCC@B?BBBC?B@BBBBA@ACC?A@CCC3BB?@>??7?BAC@BBB?BB>ABBBBA?@BCAA@??=??>:==BBA;;<>@:>>@>:@A==<<>@????>>>@A<??@<A@<@<@@@AAA@@@<>>>??5?=A<A====,97779(,,,,,,99-/,/<<<,==@@A<B<@@;@A@@A>=5:5:=B???:<::5:<;<<<<==@@?<=661633-337//+/;77133-3=77
@ATNG8:03733:05026
GATGGTAGCAGACGTGACAGAGCGCCAGAAGATCAGGAACTCTAGAAGAATTCAGATTTTTAACACGAGAGTAAACGTAAAAGAAGGTTTACAAGACTCACGTTAACAATATTGCAGCAGTACGCACACAATCGAAGCGCAGTAAGGATGGCTAGTGTAACTAGCAAGAATACCACGAAAGCAAGAAAAAGAAGTACGCTATTAACTATTAACGTACCTGTCTCTTCCGAAACGAATGAGTACGTGTGCGACGTGTCTCCTACCATCGTTATCGGAAAGTCT
+
//77)//<<BBCCB::66BBCCFCC?DBA=AAAA@@>@@CB???AC>BA>B?BBA@A@@?,?9997A??A??==6<3;444&59.5.55)555.5<<<=>===5:59929??:>?AACCAAABBBBBBBB@CAAE?BBBBBBBC@C?B@@=@ABAAAAA?BBBBBB?BB799??CAAAB8><>8>=>>>.9;46///87655;A9>9>@<>;?AB:;::BBBBAD@C????8?AB>??AAAB>??BAAA@@@>>>>@@@=CBB:>?AAD?BBBA?AA;A???
@ATNG8:03734:04993
GATGGTAGCTCGCTGATGATATCTCCAGAAGATCAGGAACTCTAGAAGAATTCAGATTTTTAACACGAGAGTAAACGTAAAAAGAAGGTTTTACAAGACTCACGTTAACAATATTGCAGCAGTACGCACACAATCGAAGCGCAGTAAGGATGGCTAGTGTAACTAGCAAGAATACCACGAAAGCAAGAAAAAGAAGTACGCTATTAACTATTAACGTACCTGTCTCTTCCGAAACGAATGAGTACACACTCTCATATGACACTACCATCGTTATCGGAAAGTCT
+
AAAB@BBCCCCCCCBBBCBBCBBDD@CCC?DCCC@@>??CCCA??A?AA<A>BB@>>>>?2@?CBBAACAABAB<BA?@@@@1@B>C5;;;6;CC@CBBCEEDCC?C?CC?CBD?AABBBCBBCCCB@@AAC?CCCC?B@@@BBBB>C@B??=?CCCBAAA?BBA@A@?BD>>>>=AABBA;>>?=@ABAA/AA;A766@??=><<;>BAA<><>ABBB@BBBBBBB>A>AGF>AAA?BBCAAACCAAACCD===>>BBAAABBB?BBBCCACCCC?BB=B999
@ATNG8:03737:05000
GATGGTAGATACTCGCTGATACACCCAGAAGATCAGGAACTCTAGAAGAATTCAGATTTTTAACACGAGAGTAAACGTAAAAAGAAGGTTTTACAAGACTCACGTTAACAATATTGCAGCAGTACGCACACAATCGAAGCGCAGTAAGGATGGCTAGTGTAACTAGCAAGAATACCACGAAAGCAAGAAAAAGAAGTACGCTATTAACTATTAACGTACCTGTCTCTTCCGAAACGAATGAGTACGAGAGAGCACACGTGTCTACCATCGTTATCGGAAAGTCT
+
9<<>@ABBCBBBB@666>;=;;;@@8>AA?BCCBCB@D=?::9AAC?BB?A>@??:9999(9;@AC??@BBBBB9A@:;:;;*;@>B4;;;*9@@<<BBBBBBDC@C@CC@CAA?ABBCCCCCCBBDDCCCC?BCBB?AAABA@AB>A?B@@>ACCCBAAC?BBACBA>BC?AAA?BBBCC>??@>ACCCC3??<?<;;@@D=8386:>@@-/,/:@@@<BCAAAAA?A>ACB=B??<?BBBCDBAABAA=A@@@999>A@@@@?;ADCCC?B>>@<@G7;;=;
@ATNG8:03739:05017
GATAGCGCACACATAGATACAGTACTCATTCGTTTCGGAAGGGACAGGTACGTTAATAGTTAATAGCGTACTTCTTTTTCTTGCTTTCGTGGTATTCTTGCTAGTTACACTAGCCATCCTTACTGCGCTTCGATTGTGTTCGTACTGCTGCAATATTGTTAACGTGAGTCTTGTAAAACCTTCTTTTTACGTTTACTCTCGTGTTAAAAATCTGAATTCTTCTAGAGTTCCTGATCTTCTGGTCTACTACACTGTACTCTACCATCGTTATCGGAAAGTCT
+
@??DBBBBBBCBCCDECDBBBBBCCDD;:8;AAA7;;=B>BD=CBBC@BDCCCAC?AACCAC?CCCCCBBCD@BBBBB3BC@C???9=@?@7;<B?BB:;;:A::88?BABBBB@CCD>A<@B@@BBBB>@AAA<===A<A???@BBBBBBB?BCC?BA?C?BBAABCBBB<??DDD:B?B=A>DDD/@===@7;889;;>=>>5;;;:*::::;3;:>=:>;;;;==9>:>>>A>?7;:A<>>>>>>===>>===AA@=::5:///<7==<<7@E;B;7/
@ATNG8:03742:04987
GATGGTAGAGTACAGTGTAGTAGACCAGAAGATCAGGAACTCTAGAAGAATTCAGATTTTTAACACGAGAGTAAACGTAAAAAGAAGGTTTTACAAGACTCACGTTAACAATATTGCAGCAGTACGCACACAATCGAAGCGCAGTAAGGATGGCTAGTGTAACTAGCAAGAATACCACGAAAGCAAGAAAAAGAAGTACGCTATTAACTATTAACGTACCTGTCTCTTCCGAAACGAATGAGTACTACTCTCAGAGACACACTACCATCGTTATCGGAAAGTCT
+
CCCB?BBCCCCDCBCBBCCHHGCBB?BDD@CCCC??>@?BBCBBCB@CD>@=?=>99999(9<A@>?>>A?;=<5<<::999$9D<D4555&5<<7;<<?>CACC@B@BB?ABB>AABBBCBGDCCCCBCCD@BBCC?BBCBBBAA>A@B@@>@BBBBCCCABAB@@@?BB@BCC<??AAA;AAB??BBBB/@@<@==>@>>>A<?;?CBC:=:=ABAB?BBBACBB=?=@DC>CBB?BCCCCBBBAABBBBBBAB@AA??>?DD=B==>@<@???=AA:?766
@ATNG8:03742:04988
GATGGTAGTGTCATATGAGAGTGTGTACTCATTCGTTTCGGAAGAGACAGGTACGTTAATAGTTAATAGCGTACTTCTTTTTCTTGCTTTCGTGGTATTCTTGCTAGTTACACTAGCCATCCTTACTGCGCTTCGATTGTGTGCGTACTGCTGCAATATTGTTAACGTGAGTCTTGTAAAACCTTCTTTTTACGTTTACTCTCGTGTTAAAAATCTGAATTCTTCTAGAGTTCCTGATCTTCTGACAGAGTGTGCAGATACTACCATCGTTATCGGAAAGTCT
+
///7178A099C?666ABACAABCCC@@ACCB@BCDD=BB@C@DDCBBFCACCCCC?B=CDDE?B@BCCBBBB@A=<;<<<*;B==>AA<AADD?BAA<AB?A@@CBC@DEGFFCBB@BBB?C@CCCCCCA@>@CCC<@ACAAAA@@EDEDCBAA=AAA?BA>A@BABBCCCCC?BBBEF;C>B=@@@AA,>@:;;6;AABBCBBBA;A@A@,ABBBC?B@EE@CBBBC;;7;?BCCDCC>A@CDBBCCCCCCA@@A@BBCC@@<?AA:;6;B@@5;;0;AA@
@ATNG8:03745:04994
GATGGTAGCTCTGCTCTGACTCTCGTACTCATTCGTTTCGGAAGAGACAGGTACGTTTAATAGTTAATAGCGTAACTTCTTTTTCTTTGCTTTCGTGGTATTCTTGCTAGTTACACTAGCCATCCTTACTGCGCTTCGATTGTGATGCGTACTGCTGCAATAATTGTTAACGTGAGTCTTGTAAAAACCTTCTTTTTACGTTTACTCTCGTGTTAAAATCTGATTCTTCTAGAGTTCCTGATCTTCTGGTGAGATATGCATGATGCTACCATCGTTATCGGAAAGTCT
+
>???<99?////:;;;>;977////997:=;;9;>A>7@>7>:45555:;4555555)55:999)/)///7<55.59799999$444)4:<=5<<>>6;;;.55055:=>>9==@?????<????B<@@?965<:545/727:///::::=565;;=:;759.46:96;048A>;;6657<55555$549.55555$55555)5999=><554.444&4::///2773/-/////)/)/:9555799;7;=====?>>==;666>::<<5::9897:::<8<<3<555
@ATNG8:03745:05013
GATGGTAGGAGACACGTCGCACACGTACTCATTCGTTTCGGAAGAGACAGGTACGTTAATAGTTAATAGCGTACTTCTTTTTCTTGCTTTCGTGGTATTCTTGCTAGTTACACTAGCCATCCTTACTGCGCTTCGATTGTGTGCGTACTGCTGCAATATTGTTAACGTGAGTCTTGTAAAACCTTCTTTTTACGTTTACTCTCGTGTTAAAAATCTGAATTCTTCTAGAGTTCCTGATCTTCTGGGTCTACGCTCGTCGCGCTACCATCGTTATCGGAAAGTCT
+
ABAB?BAB?CDCCCCCB@@@DBBBEDBCBCAA?BCBD>CC@D@;;;BBBA?CCAAAAE@BABB@B?BBCCBBBBA?87777.9@?BCBC>BBBB>@??;?@>?@BCBB?CBBB@A>>:?CC7;7;;;???@><>???8><A>@@@@@@?@?:::@;<=><@@<A<@??@@@@@@<@@AAA5A;@9>>>>>.>@@@C7>;;889;<<<:=BBA/A>>@A=A;>>;>BA>>;;9>8=<<=AC:>>>>7@??AAAAA>>>==<>;;<@<??9;96;=6606;1::77
@ATNG8:03746:05016
GATGGTAGAGTATCATGTGTATCTCCAGAAGATCAGGAACTCTAGAAGAATTCAGATTTTTAACACGAGAGTAAACGTAAAAGAAGGTTTTACAAGACTCACGTTAACAATATTGCAGCAGTACGCACACAATCGAAGCGCAGTAAGGATGGCTAGTGTAACTAGCAAGAATACCACGAAAGCAAGAAAAAGAAGTACGCTATTAACTATTAACGTACCTGTCTCTTCCGAAACGAATGAGTACGTGTGACGTACGTGAGCTACCATCGTTATCGGAAAGTCT
+
<=;A<BBBDBA<<;;665<<@;@;B8@@=5;9:444395:>><=ACACC@CABB;;;;;;';9?>BB<<BA@BA9A;;:99*5@<@:@@@4@?@?;<;AACCBC?D@CC?BBB>AABBBCCCCCCCCCCBB?BD@@=@@BBAC??<@>B@@<@BBBCCCC?BCA?AB?BD?CBB>@A@@A;@@A@CCCCC3CC?A??@@@>>><>=CBAA7;7:>BCC@CCCCCDD@CAAAA<ABB?BBBBBBBB>>=BBBBCCCCCACABBBC????CC@CCAA>AB=BBBB
@ATNG8:03750:05000
GATGGTAGGACGAGCGTCTGAGAGGTACTCTTCGTTTCGGAAGAGACAGGTACGTTAATAGTTAATAGCGTACTTCTTTTTCTTAGCTTTTCGTGGTATTCTTGCTAGTTACACTAGCCATCCTTACTGCGCTTCTATTGTGTGCGTACTGCTGCAATATTGTTAACGTGAGTCTTGTAAAACCTTCTTTTTACGTTTACTCTCGTGTTAAAAATCTGAATTCTTCTAGAGTTCCTGATCTTCTGGATACACTCATGTGCACCTACCATCGTTATCGGAAAGTCT
+
>@>@7?BC@B;;6;;;BBCCBBCC@CBCCBB?BCCC>CC@C:;=;CDFE@BBB??<@<@@BB9A:BBBBCBCCC?AAFD@,;;+//////&/88==@?@:>?>@@@A??<?@AB:99@<;:;5;9===665AA<>=>B=B>>>?>?@>==?A;///*///699595>>;;;AD@@;897<</<5;5;>>>>/>>;;:3;:::<///;;5====.=AAAA=A=??;>;;:>>A<@<@>>>@A<?>>9=A?==;;;@=>>;;6@933346---=27<==7<<2=@77
@ATNG8:03751:04996
GATGTAGTACATGATAGACGACACCAGAAGATCAGGAACTCTAGAAGAATTCAGATTTTTAACACGAGAGTAAACGTAAAAAGAAGGTTTTACAAGACTCACGTTAACAATATTGCAGCAGTACGCACACAATCGAAGCGCAGTAAGGATGGCTAGTGTAACTAGCAAGAATACCACGAAAGCAAGAAAAAGAAGTACGCTATTAACTATTAACGTACCTGTCTCTTCCGAAACGAATGAGTACGAGAGTCAGAGCAGAGCTACCATCGTTATCGGAAAGTCT
+
A<<ABB@AACECCBBBBBCBBBBB>BCGAIICBBB@B@BCABAAA?AA>A?BAA@@@B@0A?BBHBBBEBBBJ>CAA@AAA0AC@BACFF<GGEACBBBBBC;;;<@CC?BAC?CBBBBAABBCCBBBBCC@CCEG@BBBBBBBA?C?B:::;CCCCDCC?BBBCBB?BC?CCC?BBAA@:A@@=@@@@@.@A?????CCDB>:><AD@@7;7:ACBB>@@@BABB@C@CBF>CCB?ACCCCCCCCABBBBCCB@BBBA@ABBB@CB@@C>B@@A<AF7>:88
@ATNG8:03757:05025
GATGGTAGTGTCAGTGCGCGTCGTCCAGAAGATCAGGAACTCTAGAATAATTCAGATTTTTAACACGAGAGTAAACGTAAAAAGAAGGTTTTACAAGACTCACGTTAACAATATTGCAGCAGTACGCACACAATCGAAGCGCAGTAAGGATGGCTAGTGTAACTAGCAAGAATACCACGAAAGCAAGAAAAAGAAGTACGCTATTAACTATTAACGATACCTGTCTCTTCCGAAAACGATGAGTACACACTCTCATATGACACTACCATCGTTATCGGAAAGTCT
+
=@:;05;<?@955<566<<?;;===7;AB:>B9;9=9B;===///73//)/388455===+</33933399788189<=>>@+>C?B29;:6:@D@AAAA@AA;;:<@CE?CBB?BECCCCCGCCCCBCBCC?AA@@<??AABBCB=@=@AA=AAABBFBB?ACBCBA?BC@BBB>??AAA8??=:88888(7>9765>??ABC<>:==AA<A<6/////)/55:89:6945555'5752255555776555766798;<=@<<==7=B@@C@>==B>BF>BBAA
@ATNG8:03758:04990
GATGGTAGTAGTACACTAGTCATACCAGAAGATCAGGAACTCTAGAAGAATTCAGATTTTTAACACGAGAGTAAACGTAAAAAGAAGGTTTTACAAGACTCACGTTAACAATATTGCAGCAGTACGCACACAATCGAAGCGCAGTAAGGATGGCTAGTGTAACTAGCAAGAATACCACGAAAGCAAGAAAAAGAAGTACGCTATTAACTATTAACGTACCTGTCTCTTCCGAAACGAATGAGTACTACTCTCAGAGACACACTACCATCGTTATCGGAAAGTCT
+
CCBB?CBBBBBBCCCCBBCGCCCBB@CCD@BBBBBB@BACBDBBCC@CC@D@@?>:::;;):<?@ABABAAAFC=@=;;;;;*;B@B5;;;6:BB>AAABBBDCB>A?AA?AAC=ABBCCDCCBBBCCCBBB?BBBB@BBBBBCBB?B@C@@>@AABBAAA?BBCBBB?BB@BBB>BABBE>@;:;?BBBB/??=A876AABBA<?<>>@?5:49<???9>?@@@@A<?>?DF?CBB?BBBCDCCCABBBBBB>>>>AA;:;<>>=BA@@?;?ABC<@@8=888
@ATNG8:03761:05002
GATGGTAGTATCTGCACACTCTGTCCAGGAAGATCAGGAACTCTAGAAGAATTCAGATTTTTAACACGAGAGTAAACGTAAAAAGAAGGTTTTACAAGACTCACGTTAACAATATTGCAGCAGTACGCACACAATCGAAGCGCAGTAAGGATGGCTAGTGTAACTAGCAAGAATACCACGAAAGCAAGAAAAAGAAGTACGCTATTAACTATTAACGTACCTGTCTCTTCCGAAACGAATGAGTACTATAGACTATCTGAGACTACCATCGTTATCGGAAAGTCT
+
AAAC@CCCBBBCCCCBCCEEBBBBB?BD@C@CBBBBG?A>ACCAAAC?CC?C@A@@??>?@2?@CCCBBBCBB@@9=>9::::*:D>A4;;;6<EEBBBACGDDDC?B@BC?BBB>AAAACCCCBBBCBDCCC?CBAA?BBBBBBA@<A?BAB@BCCCCACA?CCCAAA?BC>A@A<>>@AA<@@?@CCCAA/CD=@::8@@?AA586:===0718=AAC?CCCBB@@593:=>6?BB?BBBCBBBBBBAA=@AAB@??B??>A??<A@BAC?CAAA?CD=B988
@ATNG8:03763:05009
GATGGTAGGCGTGTGAGAGTCTGCCCAGAAGATCAGGAACTCTAGAAGAATTCAGATTTTTAACACGAGAGTAAACGTAAAAAGAAGGTTTTACAAGACTCACGTTAACAATATTGCAGCAGTACGCACACAATCGAAGCGCAGTAAGGATGGCTAGTGTAACTAGCAAGAATACCACGAAAGCAAGAAAAAGAATTACGCTATTAACTATTAACGTACCTGTCTCTTCCGAAACGAATGAGTACCTCTCAGACGCTCGTCCTACCATCGTTATCGGAAAGTCT
+
;54;7<BB@BCCCBBBCCDBBBBBD>CCC?CCCBCC?B?BBBBBCC@BB@B?AA@>===>.>?CCCBAACDDCC=CCBB@@@1??=@=ABB8BBB?AAAB@@@AA;?;?A<@>>;@@@>==@@@@@@@???@9>>??5;;@A??==9>;A;@<;>>>>>??;AAAAA?>??<AAC>C?;990999488888)5608<BAA???A<@<@>AA:>9=>>CC7;;>>=<=;?:;=A:?>;:>BA@@?A=@@??????AAAAAA@:;;;;AAAAA>AAAA>BB<BB@@
@ATNG8:03765:05027
GATGGTAGCTCACGTACGTCACACGTACTCATTCGTTTCGGAAGAGACAGGTACGTTAATAGTTAATAGCGTACTTCTTCTTCTTGCTTTCGTGGTATTCTTGCTAGTTACACTAGCCATCCTTACTGCGCTTCGATTGTGTGCGTACTGCTGCAATATTGTTAACGTGAGTCTTGTAAAACCTTCTCTTTACGTTTACTCTCGTGTTAAAAATCTGAATTCTTCTAGAGTTCCTGATCTTCTGGGTCTCTCTCTCACGCACTACCATCGTTATCGGAAAGTCT
+
444<7=EDDCBCCCDDBBBBBDDCCBCBB@995;AAA=BB@CABBDCEBB?CBBBB@C@BBBC@B>AAAABBBBB>BB>BB>?>8<899*9???=B??9?B499?AAA=BBCCCAAA;AAA8<8<AA??>@@;A<<<:>>=;;;=>@@@@@>>>@<>>>=@@<@7;;AA@@@@@<?=<<</:07078666)--333-377--/99>?;?CAA.AA@<=4:6;><A???@??<?=A@@AAB;???B;@@@>>>@@@AA@:;;AA>=:=BB??;?===7==1///:
@ATNG8:03766:05024
GATGGTAGTGATACAGATCAGACACCAGAAGATCAGGAACTCTAGAAGAATTCAGATTTTTAACACGAGAGTAAACGTAAAAAGAAGGTTTTACAAGACTCACGTTAACAATATTGCAGCAGTACGCACACAATCGAAGCGCAGTAAGGATGGCTAGTGTAACTAGCAAGAATACCACGAAAGCAAGAAAAAGAAGTACGCTATTAACTATTAACGTACCTGTCTCTTCCGAAACGAATGAGTACGATGAGAGAGCTCTCTCTACCATCGTTATCGGAAAGTCT
+
BBBC@BDBBBDBBCCCEECCCDBBB@BBB@BCBBCB@B@CCB@@AB?BB@C?BBBBCCCC2B?CCBABBBB@@=6<=99:9:';?:?5:99&5<<9<B?CCDCDC@C@BB@BBB@BBCBBBBBCCCCCBBBD@BBAB?BBAAABBB=B?BBB@BBBBBAAC?BCAAAA>BB>AAB?BBCCC>ABA=@@@@@2;<6=666@?=?A5:5;:::0808;@AA?@@?B@@@6:59@@;A9:49>?@ABBBBABAB@???B;;;@@???@=@@B@@<???>:>>6>;:;
@ATNG8:03726:05031
GATGGTAGCACGACACGACGATGTGTACTCATTCGTTTCGGAAGAGACAGGTACGTTAATAGTTAATAGCGTACTTCTTTTTCTTGCTTTCGTGGTATTCTTGCTAGTTACACTAGCCATCCTTACTGCGCTTCTATTGTGTGCGTACTGCTGCAATATTGTTAACGTGAGTCTTGTAAAACCTTCTTTTTACGTTTACTCTCGTGTTAAAAATCTGAATTCTTCTAGAGTTCCTGATCTTCTGGACGACGCGCACTGACACTACCATCGTTATCGGAAAGTCT
+
444<8=DBBCA@<;;@BC::9BCCBBCCCCDC@CCBC>BB?B@CBABB@@>?CCCC?C?AA@@=?9?988?>;<>833333$394=999(77737;<;6@C;99:BBB?BBCBA>>A=AAA9>9@>><<>=?:888@;>>>>>>>>@@@AA===A<@@A:>?<A;?>>>????A=@??AA5A:>:>????.<<888189;///;89=:=AAA/?>989:?=;;6;======7=8:::???<A??;><<=====@@;;;B@@@A@@;=:;;><A@@@<@A:@>>:
@ATNG8:03727:05048
GATGGTAGTATCTGTCTACGAGAGCCAGGAGATCAGGAACTCTAGAAGAATTCAGATTTTTAACACGAGAGTAAACGTAAAAAGAAGGTTTTACAAGACTCACGTTAACAATATTGCAGCAGTACGCACACAATCGAAGCGCAGTAAGGATGGCTAGTGTAACTAGCAAGAATACCACGAAAGCAAGAAAAAAGAAGTACGCTATTAACTATTAACGTACCTGTCTCTTCCGAAACGAATGAGTACGTGTGACGTACGTGAGCTACCATCGTTATCGGAAAGTCT
+
?@@B?B@A@@@ABBBCCCCCCBBBB@DD?BBC?@@B?B=AACBBBC?BB?B?BBBBBBBB3B?CCCAAAACCAC;BBCDDDD5BB@D@DDD7BCC@CBBBCCCA@>@@CD@AAA=AAAABBBBECCCCBBBB?BCCC<@@BB??>B?C?CCC?AAACCAAA?A?AAAA>BB>8788=>??>5===9:99999%/:7=///>=C==:=:=>AB7;7:ABAA?ABBAA@A=?=?CD>BBB?BBBBBBBCBBBBBBCBCBAAABBBDCC?BBBBB?BCAB?BF>B?;<
@ATNG8:03738:05056
GATGGTAGACACGTGTGCTCTCTCGTACTCATTCGTTTCGGAAGAGACAGGTACGTTAATAGTTAATAGCGTACTTCTTTTTCTTGCTTTCGTGGTATTCTTGCTAGTTACACTAGCCATCCTTACTGCGCTTCGATTGTGTGCGTACTGCTGCAATATTGTTAACGTGAGTCTTGTAAAACCTTCTTTTTACGTTTACTCTCGTGTTAAAAATCTGAATTCTCTAGAGTTCCTGATCTTCTGGGTCTCTCTCTCACGCACTACCATCGTTTATCGGGAAAAGTCT
+
AABL@BBBBBB996B;69>BCBCBBBBCCC@@?@BCE>CB?B?BBAABBB@CCC@A>A?BABB?B=ACCAABABB<AABBB2AA=ABDB>ABBB?ABB?BC598BBBE@CC>?=>>@:@AC9=9=??;;;??:???A:<>>@??A?AAAADCA@@;>>><AA:>7><>>@>>>@<?@@@@5@=A8<<<<<+8;666(------966:/8776'29878595///98:6675:-//==A@:==>>9>@@@@??@>>>ABA@;::>:==>>?>7==:::*///)/9-,
@ATNG8:03760:05031
GATGGTAGCGCATATCAGCGCAGCCCAGAAGATCAGGAACTCTAGAAGAATTCAGATTTTTAACACGAGAGTAAACGTAAAAAGAAGGTTTTACAAGACTCACGTTAACAATATTGCAGCAGTACGCACACAATCGAAGCGCAGTAAGGATGGCTAGTGTATCTAGCAAGAATACCACGAAAGCAAGAAAAAGAAGTACGCTATTAACTATTAACGTACCTGTCTCTTCCGAAACGAATGAGTACAGAGAGTACGATATGTCTACCATCGTTATCGGAAAGTCT
+
44445:556=>CBCBFABAABB:;:0;;949>?=;:49?BCCCCCC@BC=?=?BBBBCCC5C@DDCCGCCBBA@:@B;;;;;*;A=A5<;;.<CC?BBBDCCECC@C?BB?BBB?ABBBDCCAABCDDDDBCAGCAA>BABBCCBA6969@@<@DCCCDCAAABBCBB>BB>BBB?BBBAC:>><999988(8?>C99:BBB:;7::=>?@7:6:>BCC@BBBBAAA<@=@CC=CCC?BABBCCCCCBBBBBBBBB@@@AAABBB@B@??@=BA;;7;>7>888
@ATNG8:03760:05057
GATGGTAGGTGCACATGAGTGTATCCAGAAGATCAGGAACTCTAGAAGAATTCAGATTTTTAACACGAGAGTAAACGTAAAAGAAGGTTTTACAAGACTCACGTTAACAATATTGCAGCAGTACGCACACAATCGAAGCGCAGTAAGTATGGCTAGTGTAACTAGCAAGAATACCACGAAAGCAAGAAAAAAGAAGTACGCTATTAACTATTAAACGTACCTGTCTCTTCCGAAACGAATGAGTACATAGAGTACGATATGTCTACCATCGTTATCGGAAAGTCT
+
8454.44:7<<==>>>>?CCBAACC@CBB@CCCBBB?B@B@A@CCC@DC=@=@@BABAAA1@=ADCCCEHCCCB9AA<;;;.9B9@9@@A4ABA?@A;;;B::9?C>AB?BBB?BFCCBBBCBCCHBBB@@=@A;;7;A@9;:??8@AA?@<@@@@BBCFADBBBA@=@A<@AB<??BBC>BA@;999999%9@;:88?@?@@>+/,///:(//'/5==>@C999>99.45444(4442337;>@@BBBCBBBABABABBA@@@AA>BA==A=;755;DD:A;<;
@ATNG8:03760:05065
GATGGTAGAGTATCATGTGTATCTCCAGAAGATCAGGAACTCTAGAAGAATTCAGATTTTTAACACGAGAGTAAACGTAAAAAGAAGGTTTTACAAGACTCACGTTAACAATATTGCAGCAGTACGCACACAATCGAAGCGCAGTAAGGATGGCTAGTGTAACTAGCAAGAATACCACGAAAAGCAAGAAAAAAGAAGTACGCTATTAACTATTAACGTACCTGTCTCTTCCGAAACGAATGAGTACACATCGTCGTGTCGTGCTACCATCGTTATCGGAAAGTCT
+
;55D;CCBCBBBCCCAAADDDBBBC@CCC<BBCC??=??BCCCCCD?DC?B?BCA@@AAA1B@CCCCCDCCAA@:@??AA@@0AB?C<@@@9@BB@CBBBBCC997:@AA?ABB@CCBBBBBBCCBCCCCBB?BBBB?BABBBB?><@?BCC?BBBCBBBB?AABBCC?>>:>AA;>>9999+9<=9999999%9A;A998BAAAA7;7;@@@7<8;ACCC=@@@@AAB=A>@CB>C;;;:CCCBCBBACCCCBBBACCCCBBBGBB?BBBBC?BBBB?BC>BB>>
@ATNG8:03766:05079
GATGGTAGCATCATGCATATCTCACCAGAAGATCAGGAACTCTAGAAGAATTCAGATTTTTAACACGAGAGTAAACGTAAAAAGAAGGTTTTACAAGACTCACGTTAACAATATTGCAGCAGTACGCACACAATCGAAGCGCAGTAAGGATGGCTAGTGTAACTAGCAAGAATACCACGAAAGCAAGAAAAAAGAAGTACGCTATTAACTATTAACGTACCTGTCTCTTCCGAAACGAATGAGTACGATGAGATCTCTTGTGCTACCATCGTTATCGGAAAGTCT
+
44895:;@ADDCC@@@GDDCCBBAC@CHE@CCCBBB?C?BABBBBC@CC>B>BBB@BBBB3B@BDBAAABBADD>BBBCCCC5A@=@<@@@3AAB?ACBCBCBA@?AACC@CBB@BBBBBCCCCBBDCDDBB?AC??<@BA@@C??=A@CED@CCBBBBBC@CBBBAB?BB>AAA<@@99929?>>@AAAAA(@C?@886EB<<>9=:===>6;7;BBBC?BFBBBBB<?;??=6@::59BBBBBC?@?CBBAAA=;;5?@@@@AB?BBBAC?BBBC?CC?B888
@ATNG8:03768:05045
GATGGTAGAGAGAGCTCTCTCATCGTACTCATTCGTTTCGGAAGAGACAGGTACGTTAATAGTTAATAGCGTACTTCTTTTTCTTGCTTTCGTGGTATTCTTGCTAGTTACACTAGCCATCCTTACTGCGCTTCGATTTGTGCGTACTGCTGCAATATTGTTAACGTGAGTCTTGTAAAACCTTCTTTTTACGTTTACTCTCGTGTTAAAAATCTGAATTCTTCTAGAGTTCCTGATCTTCTGGGTCTACGCTCGTCCTACCATCGTTATCGGAAAGTCTT
+
///:4:00:@A>@@CB=666===>??;6666626CC?>;@>@9BA:99@A?CCCDC?C?BBCC>A::=933388<288;;;+::5::::2:<<;6;00*//)////33,3999;???;;;;<A<AAA>;;;E>A>>>@3;;===?>>BBB>>>A;AAA8==>K7;;==@888;<>==>>/;5;9=>DDD.AA9:91778;@@A<<;-6677(2:9999>2785:;;<8:9;@=@@AA==8;;::/;;::9=A?99;94---0---58-555?;AC7:9<=5
@ATNG8:03768:05064
GATGGTAGATACTCGCTGATACACCCAGAAGATCAGGAACTCTAGAAGAATTCAGATTTTAATCACGAGAGTAAACGTAAAAAGAAGGTTTTACAAGACTCACGTTAACAATATTGCAGCAGTACGCACACAATCGAAGCGCAGTAAGGATGGCTAGTGTAACTAGCAAGAATACCACGAAAAGCAAGAAAAAAGAAGTACGCTATTAACTATTAACGTACCTGTCTCTTCCGAAACGAATGAGTACATAGATATACGTATAGCTACCATCGTTATCGGAAAGTCT
+
777869;AADCCBBBCCCAA@B???;@BB?BCCCAA?A>@@BBCAB?BB>B??>=/000*0)//66:<===?>@8=<;;;;;*;;5:.999&9<<?><A@DEABB?B?BC@CBD<@?ABBDCCCCCCCCCCC?CBAA<?>AAABBB>B?BAA>ACCCCCBB?BBBBBB@BB<<<>2999999+:::3888889%/:6:///99>=@7:77:@@1738@AAA?AAAAAAA>A@CCC?BBB?BBBBCCB@@@AAAAA@@@A???>==CC=?????;?@AA<@@8@888
@ATNG8:03769:05046
GATGGTAGCGCACTCATAGATACAGTACTCATTCGTTTCGGAAGAGACAGGTACGTTAATAGTTAATAGCGTACTTCTTTTTTCTTGCTTTCGTGGTATTCTTTGCTAGTTACACTAGCCATCCTTACTGCGCTTCGATTGTGTGCGTACTGCTGCAATATTGTTAACGTGAGTCTTGTAAAACCTTCCTTTTTACGTTTACTCTCGTGTTAAAAATCTGAATTCTTCTAGAGTTCCTGATCTTCTGGAGATACACATGATACTCTACCATCGTTTATCGGAAAGTCT
+
;55>:>CCAABBBBDCCCCCCCCCCCCCCC;?<???@<AD?C?BBCCCCC@BBBEHAB=BB;;799BCCCC99;D?BBCCCB*BC?D@@@;@ABA?AA?;:::0;@AC;<9<CDCDCCCACCC@C@CCA@@A::6;AAA?CCCCCBBBCCCCBBCCC@BBB@BC@C>AAC@@@C;;6;BAAA3@=@7;8;GGC0AB;;;0;@CEDCCB;;5;@@@,@DBCC@B?;;8;BB:;;C?B?BCBBCC=A@A?ACCDCCBEBBBBBDCCBB@B>?>>799.:<<?=BA<@A99
@ATNG8:03724:05091
GATGGTAGCGAGCGAGTGTGTATACCAGAAGATCAGGAACTCTAGAAGAATTCAGATTTTTAACACGAGAGTAAACGTAAAAAGAAGGTTTTACAAGACTCACGTTAACAATATTGCAGCAGTACGCACACAATCGAAGCGCAGTAAGGATGGCTAGTGTAACTAGCAAGAATACCACGAAAGCAAGAAAAAGAAGTACGCTATTAACTATTAACGTACCTGTCTCTTCCGAAACGAATGAGTACTGCGTCTCACTCTCGCCTACCATCGTTATCGGAAAGTCT
+
444>8<BBCBCBBBBCDCDBCCCCCGECC?CAAA::6;<@@BB?@A@BB?B?BAAABBBB0B?BDCCBCBBBDD?GCCCCCC5CC@C@CDD;CCCACAAABBA;;:;@BD?DCC:::BCCDCCBBBBCCCCC@CDDD@CCCBC@@@=B>BCC@BBBBBCCC@CCCCDC>AB?BBB>@@>>=7?>@;==?>?.<@<A:99CCA?;6:6;CDD:>:>@BBBBCBBAAAA5;6;@A;A;;6:AAAAABBBBCBAACBBBB@@@E@ECC@BDBBC@CA@@@EE>BABB
@ATNG8:03735:05084
GATGGTAGAGTATCATGTGTATCTCCAGAAGATCAGGAACTCTAGAAGAATTCAGATTTTTAACACGAGAGTAAACGTAAAAAGAAGGTTTTACAAGACTCACGTTTAACAATATTGCAGAGTACGCACACAATCGAAGCGCAGTAAGGATGGCTAGTGTAACTAGCAAGAATACCACGAAAGCAAGAAAAAGAGTACGCTATTAACTATTAACGTACCTGTCTCTTCCGAAACGAATGAGTACACATCGTCGTGTCGTGCTACCATCGTTATCGGAAAGTCT
+
:55C<CCBBBBBCDDDCCBBBCBBB@C??>@AA@@@?@?CCA@AHD@DF@DAABA;;;;;*;>ABCBAABCBBA<BA;;;;;(;C>C>BBB:BBD?CBB@??B99939<?C?BBB>CBB>?@BBBBBBAAAB>B=??>CBBA???A<A=A6658??@A@@@<AAA??@=@@<@DC======/;<:5/////'///:89>@888>D<@A@@:=9====><>AAA;;;7:4222'237,3:;8:<<>>>AAABABBBA@A@@@=>>;>ABBB@BB=A=@B=?;;;
@ATNG8:03735:05110
GATGGTAGATATATGCACGCTCTACCAGAAGATCAGGAACTCTAGAAGAATTCAGATTTTTAACACGAGAGTAAACGTAAAAAGAAGGTTTTACAAGACTCACGTTAACAATATTGCAGCAGTACGCACACAATCGAAGCGCAGTAAGGATGGCTAGTGTAACTAGCAAGAATACCACGAAAGCAAGAAAAAAGAAGTACGCTATTAACTATTAACGTACCTGTCTCTTCCGAAAGAATGAGTACTATAGACTATCTGAGACTACCATCGTTATCGGAAAGTCT
+
<::<9=;;;>BCB<<<CABACCFDD@BCB@B:;;CC@C?BBBA@?@?BB?B@AC???DDC3C?CCCBAACCCCC9AABBDDD2CB@D@DCC;DCC@CBAABBB::8;@BB@BBDACCCCCBBBCCCCCABAC?CCCC?BBCCAA@@<B>BCC@BBBBCCBB?BCBABB=@?<999299999+9<<:999999%9>;<768=;===:=:====5;4::@AA>ABABCCB?B??@@9?@<???CBCDDBBBBBB@@@AAACBBBCBB?BAAAB@CBBB?BC>C998
@ATNG8:03739:05115
GATGGTAGGCACTGCGCACACATCCCAGAAGATCAGGAACTCTAGAAGAATTCAGATTTTTAACACGAGAGTAAACGTAAAAAGAAGGTTTTACAAGACTCACGTTAACAATATTGCAGCAGTACGCACACAATCGAAGCGCAGTAAGGATGGCTAGTGTAACTAGCAAGAATACCACGAAAAGCAAGAAAAAAGAAGTACGCTATTAACTATTAACGTACCTGTCTCTTCCGAAACGAATGAGTACGAGAGAGCACACGTGTCTACCATCGTTATCGGAAAGTCT
+
:44;7<AB@BB@@BCDCCCCEBCDD?BAC@@?@B:;9;@CDCCBBCADE@B>AA?:8999)9;>@A@@@BCCCD=B?@;@@@1?D@C<AAA9BEEACBBBA@@00-0:=>8??B=??AACCCGCBBBBDDCC@CCBB@BBBC??>B>A?BAA>ACBBBCCB????ABB?BC@9999==:888)8884:::::;&6<76///99>@A;?=?@>>7;6;>AAB?BBBBBBB<?<?CC=CBB@BBBBBB??;=>BAAB===??AAAAAAA:=>@@B<=>>A<@@:@;;;
@ATNG8:03741:05091
GATGGTAGGACGAGCGTCTGGAGAGGTACTCATTCGTTTCGGAAGAGACAGGTACGTTAATAGTTAATAGCGTACTTCTTTTTCTTGCTTTCGTGGTATTCTTGCTAGTTACACTAGCCATCCTTACTGCGCTTCGTTTGTGTGCGTACTGCTGCAATATTGTTAACGTGAGTCTTGTAAAACCTTCTTTTTACGTTTACTCTCGTGTTAAAAATCTGAATTCTTCTAGAGTTCCTGATCTTCTGGTGTCGTCTATCATGTACTACCATCGTTATCGGAAAGTCT
+
;<<>?CBA=BA@:544::/0)/:996<==9999.5??=9@B=B?BBBBBCD=;;<;;59=@@>:7A:>@>==00/9)//;;;(//+5:<>6==@@:CBB?@C8:;AAAB@DBCBEECD@BBB@D?BC@@@@@B?BCEE@C@@@AAAACCBBCBBBA?@@@>@A?B8;;CCBCHEC?C;;;<6;>C=A@@@@*;;BBC>CCCBCBBA@A;@AAA2BBBBE?B@BDACCB@AAC@B@BBBCEF>AAB@BCCCEBBBBCCCCBBCCBCD@CBBCC@CBBB@CC=C@@@
@ATNG8:03746:05108
GATGGTAGTACATGATAGACGACACCAGAAGATCAGGAACTCTAGAAGAATTCAGATTTTTAACACGAGAGTAAACGTAAAAAGAAGGTTTTACAAGACTCACGTTAACAATATTGCAGCAGTACGCACACAATCGAAGCGCAGTAAGGATGGCTAGTGTAACTAGCAAGAATACCACGAAAGCAAGAAAAAAGAAGTACGCTATTAACTATTAACGTACCTGTCTCTTCCGAAACGAATGAGTACGTGTGCGACGTGTCTCCTACCATCGTTATCGGAAAGTCT
+
:::?@@ABBBBDECBBCCC@@@BBB?BBB=BBBBBB>B?BCCBAAC@CF?B>@=@;;;;;';;ABDDCCBE@@@;@@ACCCC5CCAD@CHE:GGDD;:;ABBABB?B@CD@CCC?AAC:;;BBBCDCCCCCC@CBBB?BBAAAB@@6;8<BB@CDBBBBCB@BCECCC?BB???>>AA???8=>>8989898%9>:<979B?A=A3835;>?1818>CAB@BCCB@AA@C?CBA<A??=@BBCABB>>????BABCAABB@@:=AB???>>C@A??@>AA=A???
@ATNG8:03756:05098
GATGGTAGCAGACGTGACAGAGCGCCAGAAGATCAGGAACTCTAGAAGAATTCAGATTTTTAACACGAGAGTAAACGTAAAAAGATGGTTTTACAAGACTCACGTTAACAATATTGCAGCAGTACGCACACAATCGAAGCGCAGTAAGGATGGCTAGTGTAACTAGCAAGAATACCACGAAAGCAAGAAAAAAGAAGTACGCTATTAACTATTAACGTACCTGTCTCTTCCGAAACGAATGAGTACTGCGTCTCACTCTCGCCTACCATCGTTATCGGAAAGTCT
+
A==@;>:99596<>?CCBCHKHBBA?BBB>BBBBBB?B@BBBBBBB@CC?B>@A?<>===,=<@?CC@???>??78<?DCCC5BBCC@DJJ<CDCACCBCCCC;;:;?CAADBC?CCBBBBBDCCCGDCCEB?B;;:?BCBBAA::6;>A;;6:@A==?4858<<>>?8>@8=<:488:>>7;;<8888899%9=9:868@AAAA8;79;>=4;5;>A@@>@BBA=>=,0+/00)//0)/==>>><@BB799@;;?AA>=?B>BBB@B==>B>AAA??A?8@999
@ATNG8:03759:05096
GATGGTAGCGCGACGAGCGTAGACCCAGAAGATCAGGAACTCTAGAAGAATTCAGATTTTTAACACGAGGGTAAACGTAAAAAGAAGGTTTTACAAGACTCACGTTAACAATATTGCAGCAGTACGCACACAATCGAAGCGCAGTAAGGATGGCTAGTGTTACTAGCAAGAATACCACGAAAGCAAGAAAAAGAAGTACGCTATTAACTATTAACGTACCTGTCTCTTCCGAAACGAATGAGTACTGCGTCTCACTCTCGCCTACCATCGTTATCGGAAAGTCT
+
958=:>BCCBBBBDDDBBBDCCBBB>CEC@BCCE@?>@@CCCABBB@BC>B>BA@???>>2>??AABA@@9999+9@<<;<=.<@;>2999+:?A>@>>>B@@@?<A=?>:>>>688<>>AA@@>@?>?>>>9>>>A7;;>>>@>>9><>>>9>=>>>>>9>=;;;BB?BB?CBB<??889+8==9??A@@/8838???@???@<@<@@@@:<8<?;;><AAAA>>>;?<?AB:>AA?AABB99:A==@>>>A@@@@>>>A<@@@<@??=A;AAAC8<=6>@::
@ATNG8:03759:05102
GATGGTAGAGAGACTGTAGCGCACCCAGAAGATCAGGAACTCTAGAAGAATTCAGATTTTTAACACGAGAGTAAACGTTAAAAGAAGGTTTTACAAGACTCACGTTAACAATATTGCAGCAGTACGCACACAATCGAAGCGCAGTAAGGATGGCTAGTGTAACTAGCAAGAATACCACGAAAGCAAGAAAAAAGAAGTACGCTATTAACTATTAACGTACCTGTCTCTTCCGAAACGAATGAGTACTATGTAGAGCTCTATACTACCATCGTTATCGGAAAGTCT
+
BCBC?CCCCCCCCBCCCCCEBCCCC>CCC?DCCC??>?@CBCBBBB>BB>B>BBB<<<<<1;?BBBBBBBA@@C;AAC@CCC9BB@D6::96;BBADCBBCCDBA>B?BC@CDD?AABBCCBBCDCCB@@BD@CCBB?BA@@BB@@>B@CCC@CAACCCCD?AAABBC?@@=9999??=??8?>>;=:;;;;'7>9=///;8==?;?;=<>C1858CDBB?ABCAAAB=?=@CC>CBB?BBBDCCCCCCBAAAAA@@@@:<;??>>8:;AAA<688>;>C58887
@ATNG8:03763:05109
GATGGTAGCTCTGCTCTGACTCTCGTACTCATTCGTTTCGGAAGAGACAGGTACGTTAATAGTTAATAGCGTACTTCTTTTTCTTGCTTTCGTGGTATTCTTGCTAGTTACACTAGCCATCCTTACTGCGCTTCGATTGTGTGCGTACTGCTGCAATATTGTTAACGTGAGTCTTGTAAAACCTTCTTTTTACGTTTACTCTCGTGTTAAAAATCTGAATTCTTCTAGAGTTCCTGATCTTCTGGGCTGCGCTGATATGCGCTACCATCGTTATCGGAAAGTCT
+
/5:>8=AAA@:;;:<ACBCCCBBBCCEEEEBA?@?;>8>>:B?CCBBBCC@CCBCB@C@@@<?<G<CBBB@@>=@<9:;;<*9B<CCCC=B@CA>AAD@CC:;;@BBA?CDB@@?BB?BBCAE@CDCC@AAD?CCCC=A@BCBBBBDCCCCAAAB?BAA?BB>A?ABCCCCGAA?@CDED;FADACCCCB0BC;;;/;;AABBBAAB?BBBC5BBCDFHE@BC@CABCC@A?@@DDFCCB?BBCD=C:;;ABBABCC<;=BBECHAHBBAB>BB<;5;;0;BA@
@ATNG8:03774:04527
GATGGTAGCTCGCTGATGATATCTCCAGAAGATCAGGAACTCTAGAAGAATTCAGATTTTTAACACGAGAGTAAACGTAAAAAGAAGGTTTTACAAGACTCACGTTAACAATATTGCAGCAGTACGCACACAATCGAAGCGCAGTAAGGATGGCTAGTGTAACTAGCAAGAATACCACGAAAGCAAGAAAAAGAAGTACGCTATTAACTATTAACGTACCTGTCTCTTCCGAAACGAATGAGTACTACTCTCAGAGACACACTACCATCGTTATCGGAAAGTCT
+
BBBC?BCBBCCCCCCCCCBCCCCCC?BCD@CCBDCC?B>A@BBBCB?AA>A?BBBBBBBB3B@BBC@@@AABCC=AAADDDD2BB=B5;;;-<BB>CCCBBCC;:9;@CC@BBB=??BBCCCCBBBDBBBCC@DDCC<@@BBBBAB=A>A@A>ACBCBBBA?BBBBBB?BB>>>><@@99929<99:;;;;+:A:?888>>>//,/7;;<@5:5>?AAB?AABBAAB?B?BBC>CA@=ACCCBBBBBBBBBBAA=>=AA>>>C==:====@=>>>=388*////
@ATNG8:03777:04502
GATGGTAGGTGCACATGAGTGTATCCAGAAGATCAGGAACTCTAGAAGAATTCAGATTTTTAACACGAGAGTAAACGTAAAAAGAAGGTTTTACAAGACTCACGTTAACAATATTGCAGCAGTACGCACACAATCGAAGCGCAGTAAGGATGGCTAGTGTAACTAGCAAGAATACCACGAAAGCAAGAAAAAGAAGTACGCTATTAACTATTAACGTACCTGTCTCTTCCGAAACGAATGAGTACAGAGAGTACGATATGTCTACCATCGTTATCGGAAAGTCT
+
?@AB@BBB??@?C@AACCCBBBBCC?BBB?BCC@998:?CCCCCCC?BC?C?AD@99999*9>ABBBDCCCCCC>BBBCCCC5BC@C?BCB9BBB@BBBCCBBAA>B@BB?BBB>AABBCBDCBCBBBCCCC?CCBB?BABBDC887:?A@@>BBBCBBBB?ACCCAA>BB?===177787*99:9=>=>>.9=:A788@AD=>:><?@@@<@<@@C@@?@BDBABC>A?ACD>CCC?BBBBABBBBCBABBBBBAAACBBBBB>9>;;;C<@?>?=ED9>766
@ATNG8:03790:04519
GATGGTAGGCGACATACATACGCGCCAGAAGATCAGGAACTCTAGAAGAATTCAGATTTTTAACACGAGAGTAAACGTAAAAAGAAGGTTTTACAAGACTCACGTTAACAATATTGCAGCAGTACGCACACAATCGAAGCGCAGTAAGGATGGCTAGTGTAACTAGCAAGAATACCACGAAAGCAAGAAAAAGAAGTACGCTATTAACTATTAACGTACCTGTCTCTTCCGAAACGAATGAGTACGAGAGTCAGAGCAGAGCTACCATCGTAATTGCGAAGTCT
+
@@AI@DCC@??@@CCCCCBECCCBB@CCCBCCCCCC@C?BBBBADD?BA=B>BBCCCCCC5C?CCDCCBBBCCC=9::;BBB2BB?B8;;;7;DD@HA@ACBCBB?B@CC@CBB=??BBBBBBCCCCCCCDD@DBBB?BCCCBAAB@C@BAA>ABBBBCCD@CCCBBB?BB?888<?A>==7=@@;99999(9@;@998@@@BB<B9==@@7;5;<A@@<@C@@@FF?A>ACB>BBB@??>BCBBB@@AABBCCBBBBBAAABBB=B::;>>:>7AACC@CA@@
@ATNG8:03791:04481
GATGGTAGAGTATCATGTGTATCTCCAGAAGATCAGGAACTCTAGAAGAATTCAGATTTTTAACACGAGAGTAAACGTAAAAAGAAGGTTTTACAAGACTCACGTTAACAATATTGCAGCAGTACGCACACAATCGAAGCGCAGTAAGGATGGCTTGTGTAACTAGCAAGAATACCACGAAAGCAAGAAAAAGAAGTACGCTATTAACTATTAACGTACCTGTCTCTTCCGAAACGAATGAGTACACATCGTCGTGTCGTGCTACCATCGTTATCGGAAAGTCT
+
?:>CAFCCBCCCCCCCJCCBCCBBC@BCC@DBBB?@=@?ACBCBBB@CC?A?BBCBBCCC5C@CBCCDDCCCCC>BBBBCCC2BC=@;@@@7@CD@DCCBBBC999:@CC?BBB<??BAABCCCCCCCBCDC@CCBB?BCCC???B?B@FCC@BC@AABCC@CAAAAA@BB?>==<?@??@:@AA>@@???2@A<A;::=>BAA<A<AAAA3738?BBC@BBC@@>>4:5:BB<CBB?BCCABABBBBBBBBCCABACCCCBBBA?CCCBB?B??>39829A98
@ATNG8:03791:04489
GATGGTAGCAGACGTGACAGAGCGCCAGAAGATCAGGAACTCTAGAAGAATTCAGATTTTTAACACGAGAGTAAACGTAAAAAGAAGGTTTTACAAGACTCACGTTAACAATATTGCAGCAGTACGCACACAATCGAAGCGCAGTAAGGATGGCTAGTGTAACTAGCAAGAATACCACGAAAGCAAGAAAAAAGAAGTACGCTATTAACTATTAACGTACCTGTCTCTTCCGAAACGAATGAGTACCTCTCAGACGCTCGTCCTACCATCGTTATCGGAAAGTCT
+
A=4;0555;@@?CDCCCCCCCCCBB?BBB?CCBBBA?A?@ACACBB=BC>C@BA>=?>@@.@=ADCBBCCCAA@:@?9999:*;A=B5;<;6<DDACBBCCBCBA=A>AA>ACC>??BBCBBBCCCCDDCCC?AAAC>@@BBBBBB?B?B@@=@CBBBCCC?CCBBBA?DD@>@?=AA@@@99961888999%/:7:///<=B@@<@;@@@@:=:=?CCD?ABBBBAA799:CD>DBA?BBBCCCC????@???CA;:;@BA<?AB=B=>>C?CDDD?BB=B999
@ATNG8:03801:04527
GATGGTAGATACTCGCTGATACACCCAGAAGATCAGGAACTCTAGAAGAATTCAGATTTTTAACACGAGAGTAAACGTAAAAAGAAGGTTTTACAAGACTCACGTTAACAATATTGCAGTAGTACGCACACAATCGAAGCGCAGTAAGGATGGCTAGTGTAACTAGCAAGAATACCACGAAAGCAAGAAAAAGAAGTACGCTATTAACTATTAACGTACCTGTCTCTTCCGAAACGAATGAGTACTACTCTCAGAGACACACTACCATCGTTATCGGAAAGTCT
+
C@BB@CECC@@AEBBBCCCCDDCCC>CCC@BBBBAA>A?ABBBBBB?BB?B?????????.=>CBBABBBA>??5=?;;;;;*;@>B9>>>0?BCAABACBBABB@C@CC?BBC?BBB???@@@A89:???D@CCBB?BBB989@@=@>B??:?9:9?BCD?BABDCC?BB>BA@;>8///'..-(-7777(--*.;99@@===3718?=>5;6;A=>==BAA==>><C5;;=5<@A?AABB::9998@BBBBCAABCCDCC??>>AABBB@???B?BB;A@A?
@ATNG8:03805:04493
GATGGTAGTGATACAGATCAGACACCAGAAGATCAGGAACTCTAGAAGAATTCAGATTTTTAACACGAGAGTAAACGTAAAAAGAAGGTTTTTACAAGACTCACGTTGACAATATTGCAGCAGTACGCACACAATCGAAGCGCAGTAAGGATGGCTAGTGTAACTAGCAAGAATACCACGAAAGCAAGAAAAAAGAAGTACGCTATTAACTTATTAACGTACCTGTCTCTTCCGAAACGAATGAGTACGATGAGAGAGCTCTCTCTACCATCGTTATCGGAAAGTCT
+
DBBB?BBBBCCCDDCCBCCCCCCDC?BBB?CBBBBB>A>ABCAAAC?A@>A:>>?98999$84?BCBBBDCBBB<BBBBBBB1A?=A5;;;;'9;;;;AA;AAA9;8;AAB?BBC?BAAACCCCCCACBBABB>BBBB>BBBBBBBB=A>A@@=ABAABBBB?BCCC=>:=>;>??9==;;;1;:::888888%8@9>;;:AA>=:171//)//)/17;@AA@CCBDBCD?B?BBC=C:99:BBBCBBABBBBBBBAA@<<<?;;;AA<A>A>A>=AAA=AA9?:;:
@ATNG8:03806:04491
GATGGTAGTATAGAGCTCTACATAGTACTCATTCGTTTCGGAAGAGACAGGTACGTTAATAGTTAATAGCGTACTTCTTTTTCTTGCTTTTTCGTGGTATTCTTGCTAGTTACACTAGCCATCCTTACTGCGCTTCGATTGTGTGCGTACTGCTGCAATATTGTTAACGTGAGTCTTGTAAAACCTTCTTTTTACGTTTACTCTCGTGTTAAAAATCTGAATTCTTACTAGAGTTCCTGATCTTCTGCGCTCTGTCACGTTGCTACCATGTTATCGGAAAGTCCT
+
///939:?ABBBBBBBBBBB<@@A>>>;:<>@8>:;;00<6<*///89::6:=<:@>A5974=7B=AA@A@@>:?5ABBBB3>=9>66555$298<2=8B?BB?@@@A=<4=??;;;BB=C>>;>7=9:///576>>>>;8:8>999>>>>@>==;83;776:>9=;AAA==A@AA:<====/=4:4:99::,9<=>=///=====>>>;>>>>/>AAAB=B<;:7;=AAA>>><@=@@@@AA<A@A===AAAAAAAAAD9<=>>@<??@@<A@;;5991963-3
@ATNG8:03808:04490
GATGGTAGCACGACACGACGATGTGTTCTCATTCGTTTCGGAAGAGACAGGTACGTTAATAGTTAATAGCGTACTTCTTTTTCTTGCTTTCGTGGTATTCTTGCTAGTTACACTAGCCATCCTTACTGCGCTTCGATTGTGTGCGTACTGCTGCAATATTGTTAACGTGAGTCTTGTAAAACCTTCTTTTTACGTTTACTCTCGTGTTAAAAATCTGAATTCTTCTAGAGTTCCTGATCTTTTGGATGACTAGTGTACTACTACCATCGTTATCGGAAAGTCT
+
555?<?DCCABADDCCCEC966CCDC@CGIAA<@@@@8@@;@<@B@@@@A?@@@BB?B?BBBB?B@CCCBBBCBA9;;;;;,=<9<999+7>?@>CBD@BB=@ABBBB>@@@B@@@@;A@@9>9>>>>>>>>;AAAC5;;>>>>==AAAAA>><<8<AC;??9>:>>>@@@@@A;A99991:8;876666(/:---)------=;;>18888(5==;?:?=;;7;>=<://,/166@@=;;=,/,/:>6;;;;;BEBB??@A??;??@@D=DCBB?CD>CCBB
@ATNG8:03811:04493
GATGGTAGCACACGAGATCTCATCGTACTCATTCGTTTCGGAAGAGACAGGTACGTTAATAGTTAATAGCGTACTTCTTTTTCTTGCTTTCGTGGTATTCTTGCTAGTTACACTAGCCATCCTTACTGCGCTTCGATTGTGTGCGTACTGCTGCAATATTGTTAACGTGAGTCTTGTAAAACCTTCTTTTTACGTTTACTCTCGTGTTAAAATCTGAATTCTTCTAGAGTCCTGATCTTCTGGTGCGCTACAGTCTCTCTACCATCGTTATCGGAAAGTCT
+
888@>@BCCBBCDCCCDCDCBB@@A@666==@?CCCD=AA=@=@@@AAAA=@B;9;;@8=844.46:::88A?:A?BAAAA1?<8@977(3<<?>BBA>??4:99CAB?BDCBBB>><>AB<@;@AAA>==>:=AFD;==>D?????>==?;;;>=@CB<;;8;:==A@@@@AA:==>>>2=:==AABBB/B?///+/77///999<0888(275394<5//-/989;///6;;9977*---+-;::>>>A;;;@@@@>?BD>>==>@<@CAC<@@:@A>;
@ATNG8:03812:04502
GATGGTAGTCTCAGATAGTCTATAGTACTCATTCGTTTCGGAAGAGACAGGTACGTTAATAGTTAATAGCGTACTTCTTTTTCTTGCTTTCGTGGTATTCTTGCTAGTTACACTAGCCATCCTTACTGCGCTTCGATTGTTTGCGTACTGCTGCAATATTGCTAACGTGAGTCTTGTAAAACCTTCTTTTTACGTTTACTCTCGTGTTAAAAATCTGAATTCTTCTAGAGTTCCTGATCTTCTGGATAGCGACGCGATATACTACCATCGTTATCGGAAAGTCT
+
BA@;<><<BCCCEBCCBCA;<BC?A@@;?ABB>AABC=BF@CACCBBAA@<@@@@A=A5;990+/)//9989=:8.44::=,??<??CD<@>9946;=9>B:9;BCCD99:BBAAAB<?@@<@@CCCCCCBA>@A?@:;;;0;;@@??;:9<8<856//29/--38--/:::::534444&45:744444$44444(4::496;<<=:C?C>1B696;==:??=@BAAACDAG@CCBBBC?ABC@DCAA@AA;;;@BBFGECCCC@HDBBB@A000<@@9A@@@
@ATNG8:03771:04573
GATGGTAGGCGTGTGAGAGTCTGCCCAGAAGATCAGGAACTCTAGAAGAATTCAGATTTTTAACACGAGAGTAAACGTAAAAAGAAGGTTTTACAAGACTCAGCGTTAACAATATTGCAGCAGTACGCACACAATCGAAGCGCAGTAAGGATGGCTAGTGTAACTAGCAAGAATACCACGAAGCAAGAAAAAGAGTACGCTATTAACTATTAACGTACCTGTCTCTTCCGAAAACGAATGAGTACTATGTTAGAGCTCTATACTACATCGTTATCGGAAAGTCT
+
;5<=8<<B:C<66?<<<?;99=>9>8;<<7@<<<;;7;9=>:?:99299.438::;;;;;';4=:;@@AABBBE>BAAABBA1::9;5:::)///(/7533.//776836826661622258;<>:7::;;::6><776555<<;8;49-525,258:=8889>>955538:5886577//(..-047777)...5556999:-2,2=;94<4<9>>?=@@@;;:A:=5;>>>2<<=9=765:55/////(/5799;87799777557:;<4:<::4:;49865
@ATNG8:03775:04574
GATGGTAGGCACTGCGCACACATCCCAGAAGATCAGGAACTCTAGAAGAATTCAGATTTTTAACACGAGAGTAAACGTAAAAAGAAGGTTTTACAAGACTCACGTTAACAATATTGCAGCAGTACGCACACAATCGAAGCGCAGTAAGGATGGCTAGTGTAACTAGCAAGAATACCACGAAAGCAAGAAAAAGAAGTACGCTATTAACTATTAACGTACCTGTCTCTTCCGAAACGAATGAGTACTATAGACTATCTGAGACTACCATCGTTATCGGAAAGTCT
+
BAAC?BBC@BB??@?@ABBBBC;;;7;BB=BBCCBCACACDCCBBC@CC@C?@@@?????.?=ABCABAAA??=7=?>@ABA0@B?B=CCB=BHIAA@ADCBBBB?B@CE@CBB=?>BBCCBBCDCBBBCCB?CCBB<??BB>>=B<?=@BB?BBAAABAD?CCC@@A?BC>999<@@@==5=<:988999(6>9?:;;???BB=B:??@E8;8;AGCC=CBCDB@@4949AA;BBB@???ADCCAA?@@@@AAAAAAB???BAA>A>>>A>AA??<?@;@???
@ATNG8:03777:04566
GATGGTAGCACGACACGACGATGTGTACTCATTCGTTTCGGAAGAGACAGGTACGTTAATAGTTAATAGCGTACTTCTTTTTCTTGCTTTCGTGGTATTCTTGCTAGTTACACTAGCCATCCTTACTGCGCTTCGATTGTGTGCGTACTGCTGCAATATTGTTAACGTGAGTCTTGTAAAACCTTCTTTTTACGTTTACTCTCGTGTTAAAAATCTGAATTCTTCTAGAGTTCCTGATCTTCTGGAGATACACATGATACTCTACCATCGTTATCGGAAAGTCT
+
;>>B?BCCB@@@BC=BCCC;9:BCBB@AAA;<5;BBB=BB7;9;CBBCBB@CBBBB?B@AB@@=@=@?@>BBBBB>??<;<+8><9333(38886===?BC<8:9@=>9>BBB@@AA=AAA;?;?@@@=====???D6::@@???@AAAAAAAAB7;;;<@@<@<AA?===DDD;>>CCB5A;@;@AAAA/A?89819/////93-/+/<<<,;6:9=8=9<<6<===>>==B;??>>>A=@AB=@@?AA>>>AAAC=??AC@;;5;@@@A;?>>>9>>7>;;;
@ATNG8:03778:04562
GATGTAGCGCATATCAGCGCAGCCCAGAAGATCAGGAACTCTAGAAGAATTCAGATTTTTAACACGAGAGTAAACGTAAAAAGAAGGTTTTACAAGACTCACGTTAACAATATTGCAGCAGTACGCACACAATCGAAGCGCAGTAAGGATGGCTAGTGTAACTAGCAAGAATACCACGAAAGCAAGAAAAAAGAAGTACGCTATTAACTATTAACGTACCTGTCTCTTCCGAAACGAATGAGTACGATGAGAGAGCTCTCTCTACCATCGTTATCGGAAAGTCT
+
BBBBB?A?CCCAAADCCCCCCBBB<BFFAC@BDCC?B?AACCCCB?BB>B?BACABDDD0D=ABCCCCCBBBC>@@99:::*:B?B?CCC<CDEBCAA@BCC@@>@ACC@CCA=@@CCCBBBCDBBBCCCC@CCCC@CBBB@A@B?B>B@@=@CBBBBCD@CCC@???AB>BBB9=>=;;3<>>;998989%0>;@000@ADDF;@8>>@@=A<ABCBB@BBBBBBB>@>ACB=CAA>ABBBBBBAAAAACCCCCBBB==>>>A@;?>?@B?BBBB@BB=A::8
@ATNG8:03784:04577
GATGGTAGATACTCGCTGATACACCCAGAAGATCAGGAACTCTAGAAGAATTCAGATTTTTAACACGAGAGTAAACGTAAAAAGAAGGTTTTACAAGACTCACGTTAACGATATTGCAGCAGTACGCACACAATCGAAGCGCAGTAAGGATGGCTAGTGTAACTAGCAAGAATACCACGAAAGCAAGAAAAAGAAGTACGCTATTAACTATTAACGTACCTGTCTCTTCCGAAACGAATGAGTACTACTCTCAGAGACACACTACCATCGTTATCGGAAAGTCT
+
A<<B?BCCCDDCDABAFFFCBABCC>CBB@BAA@@@=@?AABBBBB?CC?D?BBBBBBBB3B?DCBAABBBBCC>A@;;;;;*;@>B5;;;.;CC@DCCBCBCBB?C@AAAAAA<??BCBBBACCCBAABBB>@@@C=@<>>>@@C9B@B=><>BCB??AA9>>A@@@;??9:;:59:<<<5===8<???@/<=9=///==BBA<A<AACC;?;?@BBC?CBBBAAA>A>ABD>CCA?BBBBBCDCBCBBB@@@=>>@@==>C??<?ABAA<:;::4:=3;;<=
@ATNG8:03790:04570
GATGGTAGTACATGATAGACGACACCGAAGATCAGGAACTCTAGAAGAATTCAGATTTTTTAACACGAGAGTAAACGTAAAAAGAAGGTTTTACAAGACTCACGTTTAACAATATTGCAGCAGTACGCACACAATCGAAGCGCAGTAAGGATGGCTAGTGTAACTAGCAAGAATACCACGAAAGCAAGAAAAAAGAAGTACGCTATTAACTATTAACGTACCTGTCTCTTCCGAAACGAATGAGTACGATGAGATCTCGTGTGCTACCATCGTTATCGGAAAGTCT
+
@?@C?BBCCDECCCBBBCAA;;;BB>A@=@CDBBB7;9;ADCCCC?;;8:=??>::;;;;%;2;?=@@>A:5:;/99=ACEC1CC?C<AAB8ABC@CBCBDC@;::0;>AA?ABB?BBBBBEFCCCCCCCCCB?BB998;@@@AA::7;@B@@?ADCBCCCD@BBBBBB?BB?BDE@BBAAA<ABB?BAAAAA)AA?C9:8A=BCD;?;@BBB;>;>?BCC?CCCCBBA=@=>><6???;?BABBBBB???B??=AA@@==?888@@;@>>?>9><88188*8::;
@ATNG8:03793:04559
GATGGTAGTGTGTCTCTGAGAGTAGTACTCATTCGTTTCGGAAGAGACAGGTACGTTAATAGTTAATAGCGTACTTCTTTTCTTGCTTTCGTGGTATTCTTGCTAGTTACACTAGCCATCCTTACTGCGCTTCGATTGTGTGCGTACTGCTGCAATATTTTAACGTGAGTCTTGTAAAACCTTCTTTTTACGTTTACTCTCGTGTTAAAAATCTGAATTCTTCTAGAGTTCCTGATCTTCTGGATAGCGACGCGATATACTACCATCGTTATCGGAAAGTCT
+
448:3:@BBBBCC@<;0/////9;>?<<<C:;6;@@A<AB?B@BBCEDCC@CCDCC@B?BC@@?B@CJECCBBAA=;;;;.4?6;99:,;A;:69?@<@A7:;:9>@=999D>>@@699@4:29=?=A@@@;@>@?499=695;::45498888344444&45::9454===7<<<AA2>8<847777$7><<?8?:99A=?A??;>BAA.>797>8>077/7???<=88<7;=;<::)///)/8<ABBCCBBBCCDDBCCDD?CAAAB=A?>><>C>BBAB
@ATNG8:03798:04562
GATGGTAGAGAGACTGTAGCGCACCCAGAAGATCAGGAACTCGTAGAAGAATTCAGATTTTTAACACGAGAGTAAACGTAAAAAGAAGGTTTTACAAGACTCACGTTAACAATATTGCAGCAGTACGCACACAAATCGAAAGCGCAGTAAGGATGGCTAGTGTACTACAAGAATACCACGGAAAAGCAAGAAAAAGAAGTACGCTATTAAACTATTAACGTACCTGTCTCTTCCGAAACGAATGAGTAGTGTGCGACGTGTCTCCTACCATCGTTATCGGAAAGTCT
+
:::C<?::::49555559555<::<4<<<5::::<:583////////)/:69366//////$/38868333:9;;17344444$5:.526@@0>?>:><@BAA@??;<055:>>@5:8;799655@>===:444)4:444(3:8333334:5:44.4:43/6-----//,4=8<;;5:33-333&333-37777'7828;;:<;:;;,33,38;;5;59/--,(,,--5-/)317;;2888.33888333339:88877;;;;;499>:>:777;<;:<0791:>>:
@ATNG8:03806:04561
GATGGTAGTGCGTGAGAGAGAGACCCAGAAGATCAGGAACTCTAGAAGAATTCAGATTTTTAACACGAGAGTAAACGTAAAAAGAAGGTTTTACAAGACTCACGTTTACAATATTGCAGCAGTACGCACACAATCGAAGCGCAGTAAGGATGGCTAGTGTAACTAGCAAGAATACCACGAAAGCAAGAAAAAGAAGTACGCTATTAACTATAACGTACCTGTCTCTTCCGAAACGAATGAGTACTATAGACTATCTGAGACTACCATCGTTATCGGAAAGTCT
+
CCEE?CCBBBBC;;;CCCCCCD:;;6;BB=ACBB@@=@@CBA???C?BB?B?BA?>;88;'<6><<BA@@A@?86<794444$4;49.555&59<7<<><<;;445)4>=;@BB:=BBBBCECCCBCBBBBB?BBBE@BBBCFCCB>B?AAA=AAAAAAAA?BCCDBB?BC>AAC?BBBBA<?==8;899:*7=8;677A???A=A;@?<>>=A=A@@=@ABBBBBDD@BBB=AAA=AABBCBCCBBA??AAA@BBBBBACC??=?CCCC?BBCC?FC>B:99
@ATNG8:03782:04625
GATAGGACGAGCGTCTGAGAGGTACTCATTCGTTTCGGAAGAGACAGGTACGTTAATAGTTAATAGCGTACTTCTTTTTCTTGCTTTCGTGGTATTCTTGCTAGTTACACTAGCCATCCTTACTGCGCTTCGATTGTGTGCGTACTGCTGCAATATTGTTAACGTGAGTCTTGTAAAACCTTCTTTTTACGTTTACTCTCGTGTTAAAAATCTGAATTCTTCTAGAGTTCCTGATCTTCTGGATATGAGTGACTCGTGCTACCATCGTTATCGGAAAGTCT
+
4449:.9??@A<<<;?>BB@@=@AB@@00-0@@@<AFADABCCBCCC@DCBBB@B@CJDD@CACCBBB@@@?;>??AA0?@=A>>>8>@@B?BCC>@@@BBBECE@BBECCCCB@A@@<@<@BA;;;;B?BCDE?BBBCCCBCCAECCB???=@CC@BB?B=??CDCGEGC@CCCJJ<C?B>AAAAA,ABBBG>BBDDFFCCCC?BBBB2ABABD?B@CD@CCCBCBB@B@BBBCCB?BBC@BDCCCCBBBBA@@@?@@@CC?BBBBB?BCBB?BC>CA>=
@ATNG8:03788:04619
GATGGTAGTGTCAGTGCGCGTCGTCCAGAAGATCAGGAACTCTAGAAGAATTCAGATTTTTAACACGAGAGTAAACGTAAAAAGAAGGTTTTACATGACTCACGTTAACAATATTGCAGCAGTACGCACACAATCGAAGCGCAGTAAGGATGGCTAGTGTAACTAGCAAGAATACCACGAAAGCAAGAAAAAAGAAGTACGCTATTAACTATTAACGTACCTGTCTCTTCCGAAACGAATGAGTACGAGAGAGCACACGTGTCTACCATCGTTATCGGAAAGTCT
+
///:7;DBBBCFBBB:;9ABBBBBB@BCB?ACBABC?B@CCCBBBC?BB?B?@A989???.?=BCBBBBCCBBB;@>;;;;;*;B=@5;<;.;AA@@A>@@B@<?5>:69.5<=6;@@;ACBBCDEEBBBBB@BBBB>AABBBBBB?B?BBB?BBBBCCBB?AAAAAA?BB@BCB@B>>;=3855-688888%8<7<878@?A8838=A888<?=BACAA=@AA@??B?B@BCC@CCB=??BAAA99:??BBAAABBBBBB>?>>==A=;895:?=>;@@188==
@ATNG8:03798:04599
GATGGTAGTAGTACACTAGTCATACCAGAAGATCAGGAACTCTAGAAGAATTCAGATTTTTAACACGAGAGTAAACGTAAAAAGAAGGTTTTACAAGACTCACGTTAACAATATTGCAGCAGTACGCACACAATCGAAGCGCAGTAATGATGGCTAGTGTAACTAGCAAGAATACCACGAAAGCAAGAAAAAGAAGTACGCTATTAACTATTAACGTACCTGTCTCTTCCGAAACGAATGAGTACGTGTGACGTACGTGAGCTACCATCGTTATCGGAAAGTCT
+
ABAB?BBBABBCDCCCCCCCCBBCC?BBB@BBBB:::;?AACDCCC@CD?B?BBBBDCCC1A?BBCBBBBC?>>5;==>@@@,@@;A5<;;6;EIAGBBBCCECB?C?CC@DCB<@@BBCCCCCCCCBAAAC?DDBB>BBAAABAB>BBBBB=@BBA@CCD?@====>=BB::::388=>>4=;:488888+/;7;///:=C==:=;?>>>6;5;>B@?=@BBAACC>?=?BD=BBB?CCCCCCCCB???BBBBBBBBABBBCBB?BBB==:=??B=@@:@@@@
@ATNG8:03807:04622
GATGGTAGCAGACGTGACAGAGCGCCAGAAGATCAGGAACTCTAGAAGAATTCAGATTTTTAACACGAGAGTAAACGTAAAAAGAAGGTTTTACAAGACTCACGTTAACAATATTGCAGCAGTACGCACACAATCGAAGCGCAGTAAGGATGGCTAGTGTAACTAGCAAGAATACCACGAAAGCAAGAAAAAGAAGTACGCTATTAACTATTAACGTACCTGTCTCTTCCGAAACGAATGAGTACTATGTAGAGCTCTGTAGTTATACTACCATCGTTATCGGAAAGTCT
+
@BBC>BADCCCCCBBBBBCCDCCCCADCC?BABA;:6;>A@BCDCC?BC?B>A@?A?AAC/B?BBBBBCCBBAC=A?;;;;;*;@;@4999&5@=:@A@ACCDBB=@=@@<@CC>AAAAB@AACCCDCCCCC=@AAD@ABBBBCBB?B@C@@=@CBB??@C@BBBABB?BD@BBA>ABBBB<@:;668888(8>:;888??B@@<@;??AA=A<?>A;:8:AAABBBAG>AAC>BBB@AAABCCD??;888=;:;;=??>BBB@BBBBBBB@CBCBB@A?>@<@B;>>=@
@ATNG8:03809:04618
GATGGTAGACATATCGTACTCTCTGTACTCATTCGTTTCGGAAGAGACAGGTACGTTAATAGTTAATAGCGTACTTCTTTTTCTTGCTTTCGTGGTATTCTTGCTAGTTACACTAGCCATCCTTACTGCGCTTCGATTGTGTGCGTACTGCTGCAATATTGTTAACGTGAGTCTTGTAAAACCTTCTTTTTACGTTTACTCTCGTGTTAAAAATCTGAATCTTCTAGAGTTTCCTGATCTTCTGGCGCTCTGTCACGTCTGCTACCATCGTTATCGGAAAGTCT
+
@::D@CCCCCDCCBCBBDCCCCCCCCCCCB@?@@CCF>CC?B<AACCCBA=ABBBB=B?BBBB?B?BCA@@@ADF@B????/?>9=555(8==<<@AA=@>188;>=>:>@@CAA>>;>=><@<AAA=AAAA:???A055<>@????>>>A=>>@<>>><>><><?D@?>?@@@<>>>AA6A==66////'-9999*,,,,,,,//819999(69877*/.9455566222'2096555605579=::;====@?@A>;:;>;;;=A>>>A=??=>:=A:A@@?
@ATNG8:03813:04583
GATGGTAGCATCATGCATATCTCACCAGAAGATCAGGAACTCTAGAAGAATTCAGATTTTAACACGAGAGTAAACGTAAAAGAAGGTTTACAAGACTCACGTTAACAATATTGCAGCAGTACGCACACAATCGAAGCGCAGTAAGGATGGCTAGTGTAACTAGCAAGAATACCACGAAAGCAAGAAAAAGAAGTACGCTATTAACTATTAACGTACCTGTCTCTTCCGAAACGAATGAGTACGAGAGTCAGAGCAGAGCTACCATCGTTATCGGAAAGTCT
+
448:7<@ABCECCCCCCBCCCCCCC?BCC?B@@@<;299BACDC??=?A>A>BBC>>??5?>BABBB@><889*:A?@@@0?C2;5;@8A?A=AGGCBBBDC6;6;:6:CC?CCCABBCCCCECCCCBB?@@AA>@?BBA?@A<@<@BB?BBBBFBAA>ABBBBB?BC@BBA9<<9:9,99:;99:9:(9:4:888AAA;;8;;@A;;7:<<;A;;5;@BAABB=>;:99/9AA=BBBBBBBBBBBBBBBBBBBB@@@AA;;7:<@==:=>::077)8:;:
@ATNG8:03815:04604
GATGGTAGGACGAGCGTCTGAGAGGTACTCATTCGTTTCGGAAGAGACAGGTACGTTAATAGTTAATAGCGTACTTCTTTTTCTTGCTTTCGTGGTATTCTTGCTAGTTACACTAGCCATCCTTACTGCGCTTCGATTGTGTGCGTACTGCTGCAATATTGTTAACGTGAGTCTTGTAAAACCTTCTTTTTACGTTTACTCTCGTGTTAAAAATCTGAATTCTTCTAGAGTTCCTGATCTTCTGGATACACTCATGTGCACCTACCATCGTTATCGGAAAGTCT
+
;55@9=BD?BBCCBBBBBBBBBBC?CBBBDAA>ACCD>BB?B?AABDCCC@IDAA@@B@DDCC?C?BBBCDCCCC@CCCCC1CC?BBDD>BBBC@CDC?BC9;;BBCCACCBBBCDG?BBB@B@C@@@ABCC@BBCD?D@@@CCCCCBCCCACBA?@@@>CC?C9??DCCCCCC@CCCDD<HBF>A@@A@0@BCCJ>AACBBBCCBB@CCCD5CBBBC8;7;B?ACCC@AA>@>?CDDBB?BBC@CCDBBBDCC@@@BCCB?BBB@C???C@CCBB?BD=BBBB
@ATNG8:03819:04582
GATGGTAGACATATCGTACTCTCTGTACTCATTCGTTTCGGAAGAGACAGGTACGTTAATAGTTAATAGCGTACTTCTTTTTTCTTGCTTTCGTGGTATTCTTGCTAGTTACACTAGCCATCCTTACTGCGCTTCGATTGTGTGCGTACTGCTGCAATATTGTTAACGTGAGTCTTGTAAAACCTTCTTTTTACGTTTACTCTCGTGTTAAAAATCTGAATTCTTCTAGGAGTTCCTGTCTTCTGGCGCGTATGTATGTCGCCTACCATCGTTATCGGAAAGTCT
+
55:>:>A>@;<;666@@@@@@@;;;;==?BBB?A@@@;@@>A@CCBBBBC=AA???>B??=@D8=58=888;;871755555$58398//'.///4998399.22@@@@<>??>>>@@=@>><>:=>;888@@=@@@@=@@A;;;;:==>=>=>??8===5;;6;7;??B===>>:>@@DD5A<A=@@@@@/@B>=>0679///<96:4:998)7>A<<6<6;;4;=:;368838,//8;;58;95555<<=>?<<///7730://+/77779::;;5;=5===:
@ATNG8:03770:04643
GATGGTAGTATATCGCGTCGCTATCCAGAAGATCAGGAACTCTAGAAGAATTCAGATTTTTAACACGAGAGTAAACGTAAAAAGAAGGTTTTACAAGACTCACGTTAACAATATTGCAGCAGTACGCACACAATCGAAGCGCAGTAAGGATGGCTAGTGTAACTAGCAAGAATACCACGAACAAGAAAAAGAAGTACGCTATTAACTATTAACGTACCTGTCTCTTCCGAAACGAATGAGTACGAGAGAGCACACGTGTCTACCATCGTTATCGGAAAGTCT
+
B<@A9@;?@BBBBCDDCBA:66<<<8=@A=>B@@@A=A>BBBBCCD@CC@F@;;::::::$76???ABBA???D998:5555$5><>29::*9@A=@CCCBBB?@>@@DE@CBD?CCCABCHCCCCBCBBDD@@@@A>??CA@@@C?CADBC?CCBBAAAA?AAACCC?CC?BBB9=<//*/85;=@@@,<<7;?@>?>===1818>>>1818=A??=?@@C?>??B?BDC>BBB?ABBBCCBBA>>@@@A==AAADA>>>AA<??A>>:>@@@<@F7::>>
@ATNG8:03784:04633
GATATCGTACTCTCTGTACTCATTCGTTTCGGAAGAGACATGGTACGTTAATAAGTTAATAAGCGTTACTTCTTTTTCTTTGCTTTCGTGGTATTCTGCTAGTTACACTAGCCATCCTTACTGCGCTTCGATTGTGTGCGTAACTGCTGCAATATTGTTAACGTGAGTCTTGTAAAACCTTCTTTTTACGTTTACTCTACGTGTTAAAAATCTGATTCTTCATAGAGTTCCTGATCTTCTGGTGTCTGATCTGTATCACTACCATCGTTATCGGAAAGTCT
+
;;@A:99445<<@B;<9;5;;=>@CAAA9:>,0+/9889>;;:>=<BA=?;87,3339177,////(/775:<<<<'444(4933(399;-//60///899671/33883344866)/(////688:6888>187>>776--(---888/516822772816685;;9:=467999.93727>>?>/>@???7;9:8/..77799@>>9*;52377,384333888889<55///77255<8;;:@;8@BBB@;><://///6>>>>?8>::8<@E:>>>>
@ATNG8:03803:04666
GATGGTAGATATATGCACGCTCTACCAGAAGATCAGGAACTCTAGAAGAATTCAGATTTTTAACACGAGAGTAAACGTAAAAAGAAGGTTTTACAAGACTCACGTTAACAATATTGCAGCAGTACGCACACAATCGAAGCGCAGTAAGGATGGCTAGTGTAACTAGCAAGAATACCACGAAGCAAGAAAAAGAAGTACGCTATTAACTATTAACGTACCTGTCTCTTCCGAAACGAATGAGTACACATCGTCGTGTCGTGCTACCATCGTTATCGGAAAGTCT
+
<<<C@CC;;;@:;9AA@=>BBCBCB9=;;7;<<@>>;?9<BBE>??>BB7998BBBBDDD1B>=4438;;8889299999:9(9939.555&5>A9><<<BBBCD?B?AA>@CC?@@?BBCCCCBBBA@@AB?B@???B????>>?;@?B@A?@DBB???A?BAAA9:49@;?<<8:90/)/664:7777)9=6:255878//*/38;=>7>9;;@BB?AAAA@?C?B=A@B;AAB?ABAAABBAA@00//:::;::::888;=8:??;>0//8;6;<3:;;;
@ATNG8:03810:04644
GATGGTAGAGAGACTGTAGCGCACCCAGAAGATCAGGAACTCTAGAAGAATTCAGATTTTTAACACGAGAGTAAACGTAAAAAGAAGGTTTTACAAGACTCACGTTAACAATATTGCAGCAGTACGCATACAATCGAAGCGCAGTAAGGATGGCTAGTGTAACTAGCAAGAATACCACGAAAGCAAGAAAAAGAAGTACGCTATTAACTATTAACTTACCTGTCTCTTCCGAAACGAATGAGTACTATGTAGAGCTCTATACTACATCGTTATCGGAAAGTCT
+
9::B;BBBBCCCBBDDDCCCBBBCC>BBB@CCBBA@?A?CBBBDDD?BB?B?BBCCCCCC3B?BBBBBBBBBAF=AA;;;;;*;C>C5;<;6;CCACDBCCBGDG>@=@B?BBB?A@BBCBECCCBBBCCCC@CCCC=AABBBBBB>A?B@@=@C?@@BBB@CCCCBB?BB?BBB@CC><>3;853=AAAA/??<?;;;>ABAA8;8;?AA1838?:=A<=>>@AAA=B<:;;7;DA<>;;;@@@>>>?>>B@@?AAAAA>@>A>>>>?@;BAAA<BC><<<;
@ATNG8:03812:04646
GATGGTAGTATCTGCACACTCTGTCCAGAGATCAGGAACTCTAGAAGAATTCAGATTTTTAACACGAGAGTAAACGTATAAAGAAGGTTTTACAAGACTCACGTTAACAATATTGCAGCAGTACGCACACAATCGAAGCGCAGTAAGGATGGCTAGTGTAACTAGCAAGAATACCACGAAAGCAAGAAAAAGAAGTACGCTATTAACTATTAACGTACCTGTCTCTTCCGAAACGTGAGTACACATCGTCGTGTCGTGCTACCATCGTTATCGGAAAGTCT
+
@@@C>?ABBBBB@;;@ECGCCCCCCABCCDCBBBB?B>BCBCBCC?BB>@=@?98:=>=.??BBBBBBBBCBC>>@@BCBC?CD5;5;;<.<BC?CBBCCCC@@<@?BB?BCCACCCCCCCCBBBCCBBBD@BAAA@BBBBAAAA;A=?::6:AABBBDC@CBBBBB?>;7;>>000@@@7//8:>?AAA/=@7;///:9>==:><?@AA7;7;?CBB?BB<<;AA<@=@EC>CCBBAA:9:A???CBBBAABDCBBBBBBB@B=>>C?BBBB@DD=AA>>
@ATNG8:03774:04724
GATGGTAGAGTACAGTGTAGTAGACCAGAAGATCAGGAACTCTAGAAGAATTCAGATTTTTAACACGAGAGTAAACGTAAAAAGAAGGTTTTACAAGACTCACGTTAACAATATTGCAGCAGTACGCACACAATCGAAGCGCAGTAAGGATGGCTAGTGTAACTAGCAAGAATACCACGAAAGCAAGAAAAAAGAAGTACGCTATTAACTATTAACGTACCTGTCTCTTCCGAAACGAATGAGTACACACTCTCATATGACACTACCATCGTTATCGGAAAGTCT
+
:78A<AACBBBBBBCBAACBBBCBB@CCC@CCBB?@=@?CCBAACC?CC=B>BBBBBBBB1B@CBBBBBBBBB@8??::;:;*;B>B5;;;.;AA>BFFKECCA@;@>@@<@AA=AABBBBCCJCBBBCBBB@CBBC?AAACBBBB@B@C@@?@BBDBBBC?BBBBBB?CC?ABB?EBBAC8>871788888%/616///99=@@<@>>=>A<>:??CAA>BACCCBB?A?BFF>B?>>@BBCCCCDA>;:;ACA@@?CC???BBC?B????>BADD?EF=B:::
@ATNG8:03772:04748
GATGGTAGCAGACGTGACAGAGCGCCAGAAGATCAGGAACTCTAGAAGAATTCAGATTTTTAACACGAGAGTAAACGTAAAAAGAAGGTTTTACAAGACTCACGTTAACAATATTGCAGCAGTACGCACACAATCGAAGCGCAGTAAGGATGGCTAGTGTAACTAGCAAGAATACCACGAAAGCAAGAAAAAAGAAGTACGCTATTAACTATTAACGTACCTGTCTCTTCCGAAACGAATGAGTACGTGTGCGACGTGTCTCCTAATCGTTATCGGAAAGTCT
+
:55=8=====<ABB@@@GEHCBBCC@CCC8;;BCAA>A?BBBAAAC?CB?B?ACAA@AAA2A?BAAABA???@A4749@@@A+@@<?<>CC9CBB@CDDDCCC;;6;6;:=AAA>AAAABCBCBBA@@BCAB?ACBB?BBBCBABB;?<@;;5;A@@A?@@?BBBBBB>AA?998?A@<>?8;75-556687%/968///<<<<71605878(/(/3:<:6?::>???<@<?CC>===;>=@BAA>?>@878>>>9>8<8886;;5;556=?<>>7@@///67
@ATNG8:03772:04770
GATGGTAGAGTCAGTGTAGTAGACCAGAAGATCAGGAACTCTAGAAGAATTCAGATTTTTAACACGAGAGTAAACGTAAAAAGAAGGTTTTACAAGACTCACGTTAACAATATTGCAGCAGTACGCACACAATCGAAGCGCAGTAAGGATGGCTAGTGTAACTAGCAAGAATACCACTAAAGCAAGAAAAAGAAGTACGCTATTAACTATTAACGTACCTGTCTCTTCCGAAACGAATGAGTACTATAGACTATCTGAGACTACCATCGTTATCGGAAAGTCT
+
:::=;>>CCDBBBBBCBCEECCHG?BDC@B@A@@@=@?BBBBCCC?@A=?=?CCBABAA2@=AAB???AB???8=@:;;;;*;C@B5;<;*:CB>9;:BBAA9<8:@BA?BBB@CDDABBDCBBAA@CCCD?BBBA@BBCDBABB?C@BBB?BAAABBBC@CBB????FC@BBB>@>BAC=B=84:=>>>/9@9@///;;>??<@<@AAA<>:>AA??=?CBAAAA=A=A@>;@::4:AA@ABBBAAAAAAAD;?>ABBBBBBB>A999B?BBBC@BC>BBBB
@ATNG8:03775:04777
GATGGTAGCACACGAGATCTCATCGTACTCATTCGTTTCGGAAGAGACAGGTACGTTAATAGTTAATAGCGTACTTCTTTTTCTTGCTTTCGTGGTATTCTTGCTAGTTACACTAGCCATCCTTACTGCGCTTCGATTGTGTGCGTACTGCTGCAATATTGTTAACGTGAGTCTTGTAAAACCTTCTTTTTACGTTTACTCTCGTGTTAAAATCTGAATTCTTCTAGAGTTCCTGATCTTCTGGGTCTACGCTCGTCGCGCTACCATCGTTATCGGGAAAGTCT
+
444405>>BBCDBBBCCHGCFCCCCBBCCCA@=@BAB;BB@BACCDBBBC?CCBBB@C@BDDC@C@CCCAABCCC@BBBBB2@@=@ABB>BBBB<@@?<?C;>=BCCC?AAACB@==<???=A;@@AAA>==<AAAC5:8>>>>>>>>>>A===><;:;=??<?<@=<=AAAA?:@AADD6=9<6:6666)37777*,,,,,,799<1888(288886=6773789<5565;)//77<A:>=BB:BAA;;;;;;@>;;6=666@7<<=::5<>888,5:.7A8=
@ATNG8:03790:04767
GATGGTAGCAGACGTGACAGAGCGCCAGAAGATCAGGAACTCTAGAAGAATTTCAGATTTTTAACACGAGAGTAAACGTAAAAAGAAGGTTTTACAAGACTCACGTTAACAATATTGCAGCAGTACGCACACAATCGAAGCGCAGTAAGGATGGCTAGTGTAACTAGCAAGAATACCACGAAGCAAGAAAAAGAAGTACGCTATTAACTATTAACGTACCTGTCTCTTCCGAAACGAATGAGTACGATGAGATCTCGTGTGCTACCATCGTTATCGGAAAGTCT
+
///:6;9<>@=<<=<655599;===8=<<5::<5557;7<;;4338233,33(38877777'86=<==:987333(37999;9(9:5<8<<<0<9?:?999999:;4;<;;6;BB?B;::HCCCCGGDCBBBD>;;992388==?=>8>:=99094>????A=A???CA=AA:000*...0*/553/////'2:3977;796779<4:;:;4;5;9AA@=B?=>;77/75;==877929<===:98895775522...//53355-//...).98827705559
@ATNG8:03790:04768
GATGGTAGTGATACAGATCAGACACCAGAAGATCAGGAACTCTAGAAGAATTCAGATTTTTAACACGAGAGTAAACGTAAAAAGAAGGTTTTACAAGACTCACGTTAACAATATTGCAGCAGTACGCACACAATCGAAGCGCAGTAAGGATGGCTAGTGTAACTAGCAAGAATACCACGAAAGCAAGAAAAAGAAGTACGCTATTTAAACTATTACGTACCTGTCTCTTCCGAAACGAATGAGTACGATGAGATCTCGTGTGCTACCATCGTTATCGGAAAGTCT
+
55<<7<;:555;;;<665=655;9:6://)/---,,(-(---886:6=;3=)////////$/(/337733333=588;@>>>+;;8<8<<;+;56.5;;;:99492/)/7)///)//7/45<<<>>;A@ABB@CBAA?B;::???B@D@CCC@BAAA@?>?<?=?>7727>/7371;7777(338,33333$260655795759:(52'299:/666:9>:;;;989;0413==33746;;::83333<::855522255...733.399996;:22,25,5555
@ATNG8:03791:04757
GATGGTAGAGTATCATGTGTATCTCCAGAAGATCAGGAACTCTAGAAGAATTCAGATTTTTAACACGAGAGTATACGTAAAAAGAAGGTTTTACAAGACTCACGTTAACAATATTGCAGCAGTACGCACACAATCGAAGCGCAGTAAGGATGGCTAGTGTAACTAGCAAGAATACCACTAAAGCAAGAAAAAGAAGTACGCTATTAACTATTAACGTACCTGTCTCTTCCGAAACGAATGAGTACTACTCTCATAGACACACTACCATCGTTATCGGAAAGTCT
+
;55>9>BCCCBBCCCBCABBC@@@B@BCC?BBCC9989>ABCCDDC@BB>A=@CCCCCCC5C@CCCCCCBBCC@?@B;;;;;);A=@9@@@5@CD?CABAA??::5;>@A>DBC?BBBBBBCBCBBBBBCBA<@BBB>BBBB@A@B>B?B@A?@BBBBAAB>BBB<<<;AA;==<588==;3=;:477677+/<7=///::>@B7;8;>>>1617?BBCACCCCBBB@B?A@C>CCB?CCCCBAAAABBBBAABBCCCCCDBBBC@BBCCB@DCCC@CC<@:88
@ATNG8:03793:04730
GATGGTAGTGATACAGATCAGACACCAGAAGATCAGGAACTCTAGAAGAATTCAGATTTTTAACACGAGAGTAAACGTAAAAAGAAGGTTTTACAAGACTCACGTTTAACAATATTGCAGCAGTACGCACACAATCGAAGCGCAGTAAGGATGGCTAGTGTAACTAGCAAGAATACCACGAAAGCAAGAAAAAGAAGTACGCTATTAACTATTAACGTACCTGTCTCTTCCGAAACGAATGAGTACGTGTGCGACGTGTCTCCTACCATCGTTATCGGAAAGTCT
+
A?CC?BACBCDCCCCBCCCCCCBCBADCD?AABBBA?A?BCCBBBA>AA>B>BCBB@==C1B?BBBBBBBBBBA9@>9;;;;*;A>A=BBB<BFGBGFCDCAB;::6;>BB?BBB@CDBCBCCCCCCCC::9C@BCDD?BBABBBBC@C@BBB?BBBABBBC?BBAA@A=@B?999;??@@>8>==9>::::+8=8>788===@@<@<A==>=C=AABBB?AABA????B?BBF@BAA>???B?>?AAAA==>@@@@@ABAA=A@@<@866F?BBBA?AB8????
@ATNG8:03794:04746
GATGGTAGTATAGAGCTCTACATAGTACTCATTCGTTTCGGAAGGGACAGGTACGTTAATAGTTAATAGCGTACTTCTTTTCTTGCTTTCGTGGTATTCTTGCTAGTTACACTAGCCATCCTTACTGCGCTTCGATTGTGTGCGTACTGCTGCAATATTGTTAACGTGAGTCTTGTAAAACCTTCTTTTTACGTTTACTCTCGTGTTAAAAATCTGAATTCTTCTAGAGTTCCTGATCTTCTGGATACACTCATGTGCACCTACCATGTTATCGGAAAGTCT
+
444=:>CCCCCAA<DCB>>??CCCBCCBBA;<7;BBB<@@;?2;;,7??C@CCCCC@B?AAAA=@=@CCBCCCBB@BCDA;99499;;,:B;<8;EC@A@<@>@AAB?ACDDBBBB?BBB?B?ABBBBBBB>BCBB>B@@@A<===>>?><<@>88;;=AA<A<@@??@AA??;?ACDD;D9=9=?DDD/@@888.6/////;;<>5;;;;)7788A;@9=?:AAAA=<=9=5:::://,/89599D>>>>>888;;;==7===5;;<=9=999479.--,,
@ATNG8:03795:04771
GATGGTAGTAGTACACTAGTCATACCAGAAGATCAGGAACTCTAGAAGAATTCAGATTTTTAACACGAGAGTAAACGTAAAAAGAAGGTTTTACAAGACTCACGTTAACAATATTGCAGCAGTACGCACACAATTCGAAGCGCAGTAAGGATGGCTAGTGTAACTAGCAAGAATACCACGAAAGCAAGAAAAAGAAGTACGCTATTAACTATTAACGTACCTGTCTCTTCCGAAACGAATGAGTACGTGTGACGTACGTGAGCTACCATCGTTATCGGAAAGTCT
+
<::C:=B==;;;>>>>>@AAABBAA?BBB?ABBBAA?A?BBCCCBBGED?B>BBAA@AAA2AACBBBB@??A@@;:9;CDDD5CB@B>BBB<BCE@CGCCCBCBB=@>@B?CFD?BBBBCCCCCBBCCBBAA>@>@DD>AA??:::@3;5;;;6;BAA???A?AAABBC?BB?999=AAAA@8@8818:>>>/?>:>>>=D???D=D9==AA<A<AABBB?BB@@@BB?D?BBB?A??<???@AAAB==;;?AAABBBBBAA@AA?28998A<@@?A<BB:A@>>
@ATNG8:03798:04760
GATGGTAGTATCTGCACACTCTGTCCAGAAGATCAGGAACTCTAGAAGAATTCAGATTTTTAACACGAGAGTAAACGTAAAAAGAAGGTTTTACAAGACTCACGTTAACAATATTGCAGCAGTACGCACACAATCGAAGCGCAGTAAGGATGGCTAGTGTAACTAGCAAGAATACCACGAAAGCAAGAAAAAAGAAGTACGCTATTAACTATTAACGTACCTGTCTCTTCCGAAACAATGAGTACGAGAGAGCACACGTGTCTACCATCGTTATCGGAAAGTCT
+
>;;=666>=@A;;5555>>>=====5;;=7<>@@@@=@<@@@ABBC@CC>A=@@>:::99(:;@@BBBBFAAAB9@@;:;;;*5:256<<=2BBC<A;BB@A>@A<@=@B?A;;6:A?>@CCHGCCCBBBCC@DDA@?CBBC@???;?=@@@?ABB@@?BB?BBBCBA=AB=???;@@@AA,99<8888898%9:8:;8:?:>@?<>:;;AB<@<>;@@@?AC:;:BC@D>AAA;@@4::?BACECCCC>;;@CCCB??@@>>>><;;;@B??;;=8==4=888
@ATNG8:03804:04747
GATGGTAGTGCGTGAGAGAGAGACCAGAAGATCAGGAACTCTAGAAGAATTCAGATTTTTTAACACGAGAGTAAACGTAAAAAGAAGGTTTTTACAAGACTCACGTTAACAATATTGCAGCAGTACGCACACAATCGAAGCGCAGTAAGGATGGCTAGTGTAACTAGCAAGAATACCACGAAAGCAAGAAAAAAGAAGTACGCTATTAACTATTAACGTACCTGTCTCTTCCGAAACGAATGAGTACTATAGACTATCTGAGACTACCATCGTTATCGGAAAGTCT
+
8::;59:9549;==A==?@;;;//)/7727<>B@@>@>AA@885=9=B>BAA@>999997#34889744==A@A<A@ACAAA,@A<@<@CDC5DCCACCBBBBB;;69=AA?BCB>AAAABBBBCCCCCBBBC@ECDD=@?BBAAAA9@;?::6;CBBBCDD?BAABBB@BB?BBB<?>999,7<<8678888%8>;A;;;BF<;79=6:9//)/)/<@>A>AA===00-0;@@A8@?@:999AAAAABDBAA>>>??@@BAABB9979AA::69A@=9<>7;//0
@ATNG8:03819:04731
GATGGTAGCACGACACGACGATGTGTACTCATTCGTTTCGGAAGAGACAGGTACGTTAATAGTTAATAGCGTACTTCTTTTTCTTGCTTTCGTGGTATTCTTGCTAGTTACACTAGCCATCCTTACTGCGCTTCGATTGTGTGCGTACTGCTGCAATATTGTTAACGTGAGTCTTGTAAAACCTTCTTTTTACGTTTACTCTCGTGTTAAAAATCTGAATTCTTCTAGAGTTCCTGATCTTCTGGGATGTGTGCGCAGTGCCTACCATCGTTATCGGGAAAGTCT
+
@::C:CCCBCCA<@ECDCC9<=@ACCCBBBAA=ABBE>CC@B@CCCCCCC?CCC??<@ADBBB?B?BAA@CCCCA@AACDD3>==>AAB=BBBA?BB@>AC599?CBB?AAAACB@?5<:A;C;AA=>>>>>:>A=<:=??>>>>>>A>A@@>>><>>><AA=A;A@@@@AA@@=@>>>>6><A996665)6:666(--3---996:4:<<<.9?>>>;A;::29====88184::>===877@@6=//-=--/:8<<A@@:>>A<===;;3:=88817A5@@@=
@ATNG8:03778:04822
GATGGTAGGAGACACGTCGCACACGTACTCATTCGTTTCGGAAGAGACAGGTACGTTAATAGTTAATAGCGTACTTCTTTTTCTTGCTTTTCGTGGTATTCTTGCTAGTTACACTAGCCATCCTTACTGCGCTTCGATTGTGTGCGTACTGCTGCAATATTGTTAACGTGAGTCTTGTAAAACCTTCTTTTTACGTTTACTCTCGTGTTAAAAATCTGAATTCTTCTAGAGTTCCTGATCTTCTGGTGTCGTCTATCATGTACTACCATCGTTATCGGAAAGTCT
+
:44<9>BD@CCCBBBCBAAADECDCBBBCCAA=ABBB=BB@C>@@@C=CC?BBBBB?A8::BA?C=??ABBB==B?AABBA2@@;>9978&3::;6A<C>BB?A@AC9859CAB?AA@<AAA:>:<;;;;;==<@@BA:=>A>>>?888>>A;;;>:;;;=;;7;=@AAAAACAB;??AAA5A:>:=>DDC/AACCD6====@@@@@@<@@@@/@>>=B;@;?A<AAAA?>>:>;>@AA;;7;>@<88:AA>?=>A>>>A??A;;<:>C=<>:>?;;7;A9>=<<
@ATNG8:03781:04827
GATGGTAGCGCATATCAGCGCAGCCAGAAGATCAGAACTCTAGAAGAATTCAGATTTTTAACACGAGAGTAAACGTAAAAAGAGGTTTTACAAGACTCACGTTAACAATATTGCAGCAGTACGCACACAATCGAAGCGCAGTAAGGATGGCTAGTGTAACTAGCAAGAATACCACGAAAGCAAGAAAAAAGAAGTACGCTATTAACTATTAACGTACCTGTCTCTTCCGAAAACGATGAGTACTATGTAGAGCTCTATACCTACCATCGTTATCGGAAAGTCT
+
888@<A069<=956=<<<<99955.5<<.55555555<<<<;:::33-3-33455555$5499;;;??<<:=3<700000$00/)///&/794;666??>BB>A>;;5;AA=AAAAB;;;BBCCABCCB>AA;;695<==><@<>5>00*/><=>=BE?CBBBBB@CC?BBA499?==5<<<9999999%9?<=978?:;99496555=29497<=@:BC55654./3////&////9:;;<<;8888;9::<873..//(/66/6855517755.57.777:
@ATNG8:03783:04795
GATGGTAGTCTCAGATAGTCTATAGTACTATTCGTTTCGGAAGAGACAGGTACGTTAATAGTTAATAGCGTACTTCTTTTTCTTGCTTTCGTGGTATTCTTGCTAGTTACACTAGCCATCCTTACTGCGCTTCGATTGTGTGCGTACTGCTGCAATATTGTTAACGTGAGTCTTGTAAAACCTTCTTTTTACGTTTTACTCTCGTGTAAAAATCTGAATTCTTCTAGAGTTCCTGATCTTCTGGTGTCGTCTATCATGTACTACCATCGAACTTGCAGAGTCT
+
ACDC?CBBBCCBBCBBDCCCCCBCCCDDDBC@BBBB>BD?B@AAACA@@?BBCBC?B?BBBB?A?CAAC?A@AA>BBBBB1BB?BBBB=@BBB>BB@8?@5:9ACAB?ACB?>=CC==;?;@;@@@A>>>>9>>AA5;;AAA?A>>>>>?=<>>368><==:=<AABAA@A>=8==?@@5@:=988887(8<////)//////33-//575(55759292//+/989??@=B;?>BABC7;;A=>>>AAA=<=AA>>=?@AAAA=>>@AA<>>8>@BAA>>>>
@ATNG8:03785:04815
GATGGTAGCTCTGCTCTGACTCTCGTACTCATTCGTTTCGGAAGAGACAGGTACGTTTAATAGTTAATAGCGTACTTCTTTTTCTTGCTTTCGTGGTATTCTTGCTAGTTACACTAGCCATCCTTACTGCGCTTCGATTGTGTGCGTACTGCTGCAATATTGTTAACGTGAGTCTTGTAAAACCTTCTTTTTACGTTTACTCTCGTGTTAAAATCTGATTCTTCTAGAGTTCCTGATCTTCTGGTGTCTGATCTGTATCACTACCTCGTTATCGGAAAGTCT
+
:;;@;=9A@A<;;5;>BABB<;99BB@A>B?@;>>@@8??<<<A>@@@>>9@@@555)55:444397===////-8387877'--(/777.9855.5;949<.456<<=:===@<;?A<><>:>5=>@@:99@4:9@A>D:::@>???@@AAAABB?;;;@CD?B<??;:96;99795555&57<799999(99;;;07/////9//4.444&4::///6<;5//54444.323338897;9;6;<<;:666><<<@990;000*0///)/88:.44(4889
@ATNG8:03791:04794
GATGGTAGCTCGCTGATGATATCTCCAGAAGATCAGGAACTCTAGAAGAATTCAGATTTTTACACGAGAGTAAACGTAAAAAGAAGGTTTTACAAGACTCACGTTAACAATATTGCAGCAGTACGCACACAATCGAAGCGCAGTAAGGATGGCTAGTGTAACTAGCAAGAATACCACGAAAGCAAGAAAAAGAAGTACGCTATTAACTATTAACGTACCTGTCTCTTCCGAAACGAATGAGTACACACTCTCGTATGACACTACCATCGTTATCGGAAAGTCT
+
;54<7;@CBCDCCCDBBBCCCCDBC?BCC@CCCC9989@BBCBBCC?BB?A?BBCB@@@@2BCCCCABBBBBB>BBCCCCC5BB=A5;;;6;EEACCCCBAB:96;?BB@CCC=@?CCDBCBCBBCFAAAB@BAAA<@@???CCC@C@D@@>@DBBCBBB?AAACDC@BB>ABB4::@@@8=:9488888(8<8=788AA@@@<@<>>>>5;5;>BBB@BBBBA@A7979CC>BBB?BBBCBBBBBB@CB@==;;;BBECBBBB?BBBBB?DCCC=??8?999
@ATNG8:03793:04824
GATGGTAGCGAGCGAGTGTGTATACCAGAAGATCAGGAACTCTAGAAGAATTCAGATTTTTAACACGAGAGTAAACGTAAAAAGAAGGTTTTACAAGACTCACGTTAACAATATTGCAGCAGTACGCACACAATCGAAGCGCAGTAAGGATGGCTAGTGTAACTAGCAAGAATACCACGAAAGCAAGAAAAAGAAGTACGCTATTAACTATTAACGTACCTGTCTCTTCCGAAACGAATGAGTACAGAGAGTACGATATGTCTACCATCGTTATCGGAAAGTCT
+
CCCC?CCCBCDBBBBBGCCCBBCCC@DCC@BBAA@@<@=@AAACAA>AB?B?BBCCDCCC5G@CCCBBBB=CBB?CBBBBBB0@A=A<AAA9CDDAFCBBBBBBB>A?BC@CCC?AADABACCBBBCCDBBC@DCBB@CCBBDDA@<B>B@@=@BBBCCBC@BBBBAA?BB@AAA>@A?@?8?==9=>>@@2@A?C:99CB??@;?;?@AF<?;?@CBB@CCBBCAA6:8:CC=C??=@BCCCBBBCD>>>BBBCCBCBBBBBBB>>@AAA<@>=>:=A:A:;;
@ATNG8:03800:04798
GATGGTAGGCGAGAGTGAGACGCAGTACTCATTCGTTTCGGAAGAGACAGGTACGTTAATAGTTAATAGCGTACTTCTTTTTCTTGCTTTCGTGGTATTCTTGCTAGTTACACTAGCCATCCTTACTGCGCTTCGATTGTGTGCGTACTGCTGCAATATTGTTAACGTGAGTCTTGTAAAACCTTCTTTTTACGTTTACTCTCGTGTTAAAAATCTGAATTCTTCTAGAGTTCTGATCTTCTGGGTGCGCTACAGTCTCTCTACATCGTTATCGGAAAAGTCTT
+
;55B<>>C?BA;;6@=BBBCCCCCCBBABA;:5;???6AB=@=ABBBCBB@DCCCA?B?BBBB?B>AA?BBBBBD?AA@@@.?@=@@AB=BBBB?CCC@@@<>>>BBC?BBB???@@;?==6<9<<@A<>==<@AAA8:8=;=:::DBB>@=<<<8<===@@<@=BAA;;;A??;>?BBC;F<?8;;BBB/<<666.6-----63-/-/===+<7;;>4=;;;7;@>?===<;;;@===///<=277;@@@>====@=667==B@@A;;7;>=@1---)-6--)
@ATNG8:03801:04797
GATGGTAGCGCACACATAGATACAGTACTCATTCGTTTCGGAAGAGACAGGTACGTTAATTTAATAGCGTACTTCTTTTTCTTGCTTTCGTGGTATTCTTGCTAGTTACACTAGCCATCCTTACTGCGCTTCGATTGTGTGCGTACTGCTGCAATATTGTTAACGTGAGTCTTGTAAAACCTTCTTTTTACGTTTACTCTCGTGTTAAAAATCTGAATTCTTCTAGAGTTCCTGATCTTCTGGTATGACTAGTGTACTACTACCATCGTTATCGGAAAGTCT
+
////)/777>@BBCCCCCCDDBBBCCBBBDAA>@BBB<@@=@@BBCCCCD@BCCBB=@4;;.<<@ACDCBBBB?BBBAA/9959AAB=CCBB?B@@=@B?BBBBBB>AABBBBAA<AAC?C?BBABB?;;<AAA@<AC>===>>>>@;;;;;A<???=AA<><>????;;;@<?BDDD5@<@<>>>>>/>A<<<5==<<<<?===18888(6<<<>;><??=A??<777+/+/:<=?><>??<>?>===@AACG@@A===:::8>>BAA:>>;;7:D;888?
@ATNG8:03802:04793
GATGGTAGGCGTGTGAGAGTCTGCCCAGAAGATCAGGAACTCTAGAAGAATTCAGATTTTTAACACGAGAGTAAACGTAAAAAGAAGGTTTTACAAGACTCACGTTAACAATATTGCAGCAGTACGCACACAATCGAAGCGCAGTAAGGATGGCTAGTGTAACTAGCAAGAATACCACGAAAAGCAAGAAAAAGAAGTACGCTATTAACTATTAACGTACCTGTCTCTTCCGAAACGAATGAGTACGAGAGTCAGAGCAGAGCTACCATCGTTATCGGAAAGTCT
+
>>?B@BBB?CB@A<CCCCC;;;955)5<<7CC@@;;7;?ACECBBB@BB>@<>B<99999)98>?ABBBBBBBA9@?88888(8=8=3:::(89>8>775:>===<?<?B=BA@<@>>>C=>;???A>>>?>:>=9:4:>>=>?==8=:=;<8=868B>?>;>===@@=??;?CC>>>////(///(.9999)553;;:>@A===5;5;888<A=AA@@A;??AA@;;7;;???8>??;?@@@889;;;;==>??>>=AB888>==;@<;;A=>>?>=BB8==?;
@ATNG8:03803:04823
GATGGTAGTATCTGTCTACGAGAGCCAGAAGATCAGGAACTCTAGAAGAATTCAGATTTTAACACGAGAGTAAACGTAAAAGAAGGTTTTACAAGACTCACGTTAACAATATTGCAGCAGTACGCACACAATCGAAGCGCAGTAAGGATGGCTAGTGTAACTAGCAAGAATACCACGAAAGCAAGAAAAAAGAAGTTACGCTATTAACTATTAACGTACCTGTCTCTTCCGAAACGAATGAGTACTGTATCTATGTGTGCGCTACCATCGTTATCGGAAGTCT
+
444;59944445555666=?<<<6505<;6::4444.45666///95991607773333&36;;;88888;9<6734444&5>7<.555&555.5;9555<<:5<855055;5>=889999@@:95====:??AA5:9==<<<<1949=@;@@@<;;;;7;9;:8;6=>99995<9733(3773699999&993..).666679595;822,2+254557::<<<;=44143=3<8848:9;<=888B@<=>98976<99//.55353558499;;6=48885
@ATNG8:03803:04825
GATGTAGCACACGAGATCTCATCGTACTCATTCGTTTCGGAAGAGACAGGTACGTTAATAGTTAATAGCGTACTTCTTTTTCTTGCTTTCGTGGTATTCTTGCTAGTTACACTAGCCATCCTTACTGCGCTTCGATTGTGTGCGTACTGCTGCAATATTGTTAACGTGAGTCTTGTAAAACCTTCTTTTTACGTTTACTCTCGTGTTAAAATCTGAATTCTTCTAGAGTTCCTGATCTTCTGGTGTCGTCTATCATGTACTACCATCGTTATCGGAAAGTCT
+
A<;ABCDDCCCBBAAACCCCCCCCCCBCEBB@BCCC=CC@C@CDDCCCC?BBBCC?C<??CC@C?AAAAABBBC=ABBBB3BC@BAAA=ACCC?BBB@BC;>>?CBA>ABBBBAA>;CAC5;5;>>C?9;;;@???9>>>?88:>@@@AA>>=>;>@@<@@;@<AAAA?AAAB:=====2=;A<@;;;;,;=777)------798:-666'2777:6:377495559<;8<3<<>>??7;;@=A????@;;;A@>>>>>=<=>:==>>=8=?::5;=5====
@ATNG8:03806:04789
GATGGTAGCGCATATCAGCGCAGCCCAGAAGATCAGGAACTCTAGAAGAATTCAGATTTTTAACACGAGAGTAAACGTAAAAAGAAGGTTTTACAAGACTCACGTTAACAATATTGCAGCAGTACGCACACAATCGAAGCGCAGTAAGGATGGCTAGTGTAACTAGCAAGAATACCACGAAAGCAAGAAAAAGAAGTACGCTATTAACTATTAACGTACCTGTCTCTTCCGAAACGAATGAGTACCTCTCAGACGCTCGTCCTACCATCGTTATCGGAAAGTCT
+
@AAC?C;66<=CDEDECCBBBDCCC?CCFACCBBAB?B?BBCCCCB@BC?C>A@BBB@@@,A=;;<BBBBBBAA=000@@@@000+/)///&/79.565;;:///)/)/7178:-34445<====?@==CCD?BA:;8;ABCCCAA60+000*0@>>@?CF@CC;:9B?AA@CAA>BBAA@8:::39@@@A2AA@DABACB>>?;@=BAAA<A<@@CCE@@@@BB@@=@=?CD?BBB<:99?@?C@BB>??CBBBBB=>>@;?==88887:;?>@@>@B=BBBB
@ATNG8:03809:04817
GATGGTAGTGTGTCTCTGAGAGTATTACTCATTCGTTTCGGAAGAGACAGGTACGTTAATAGTTAATAGCGTACTTCTTTTTCTTGCTTTCGTGGTATTCTTGCTAGTTACACTAGCCATCCTTACTGCGCTTCGATTGTGTGCGTACTGCTGCAATATTGTTAACGTGAGTCTTGTAAAACCTTCTTTTTACGTTTACTCTCGTGTTAAAAATCTGAATTCTTCTAGAGTTCCTGATCTTCTGGTCTACTACACTGTACTCTACCATCGTTATCGGAAAGTCT
+
44485:<<>BBCBCCCCHECCCB@@=ABBBAA>A@@@9@A?B?CCBBBCCACB@AA=@>BBBB@DAEBBBCCCCB?CEFFE2BB@CCCF>BAAA@EAA?AC?CBBBBBAEDDBCDCDACCB?CACCDCB@@@@BBBB@DCCCBBBCCCCBAABBB?BBC?AA?C@BBCCAAACC?B;;;;.;5<5<;;;;*;BBBC>CDEBCBCAAA@DEGG5@@;;;=A>@@=@BBAAAA?B>@ACCCD@BBH@DCCDEGCCCBABBBBBBBBB?BBBAA>@?=@5;;09>9:
@ATNG8:03815:04787
GATGGTAGCATCATGCATATCTCACCAGAAGATCAGGAACTCTAGAAGAATTCAGATTTTTAACACGAGAGTAAACGTAAAAAGAAGGTTTTACAAGACTCACGTTAACAATATTGCAGCAGTACGCACACAATCGAAGCGCAGTAAGGATGGCTAGTGTAACTAGCAAGAATACCACGAAAGCAAGAAAAAAGAAGTACGCTATTAACTATTAACGTACCTGTCTCTTCCGAACGAATGAGTACCTCTCAGACGCTCGTCCTACCATCGTTATCGGAAAGTCT
+
AAAB@BBBDCCBBBDCCCCCDBBBC@CCC@CCC@@@?A?AABAAAB?CD?D?>>?BBDDC+B>BBBBBBCCABB:@A>@@@@,?@=A5;;;&:@<?9:9BCCCBB@B@CC@BBB?CCBABCCCCBBCCCCBB>BCCC>@@AABA@@:?<??@=@CCCCCCB?CCCCBB?@B;>>>9<=999+9=>;9:::9:%8>:>888@@B@@<@<>>?@6979=AAB@BBA@@??<?>@@<A??<?CCCCCC???>CAAAA?>==AAA;@@@;@AAAC?CCCC?CD>C889
@ATNG8:03817:04820
GATGGTAGTGTCATATGAGAGTGTGTACTCATTCGTTTCGGAAGAGACAGGTACGTTAATAGTTAATTGCGTACTTCTTTTTCTTGCTTTCGTGGTATTCTTGCTAGTTACACTAGCCATCCTTACTGCGCTTCGATTGTGTGCGTACTGCTGCAATATTGTTAACGTGAGTCTTGTAAAACCTTCTTTTTACGTTTACTCTCGTGTTAAAAATCTGAATTCTTCTAGAGTTCCTGATCTTCTGGGCAGACTCTACACGCCTACCATCGTTATCGGAAAGTCT
+
AAAC@DCBBABBCCCCECCCCCCCBBCCBB?>;???@;@B?CACCCBBCDACCBBC@C@DBBB?C@D>BA@??BB>BADDD1DC?CAB@<@B?@>@CB=CC9:9BDDC?CCDCCCDD@CDC@C?CCBBBBBC?CCCE>BABCCABADDDDCB@AB@CBB?BB@C@BBBCCCCCC@BAABA9A@D=>@AAA1@DBCC999CDDFCCCG>BBBB2@ABCC@B@CF@CBBBBBD@D@@ABDB@<??@A<ACCECBBCCCBCCC?CBC@CBBBD?BBCD?BB=B@??
@ATNG8:03818:04829
GATGGTAGTGTGTCTCTGAGAGTAGTACTCATTCGTTTCGGAAGAGACAGGTACGTTTAATAGTTAATAGCGTACTTCTTTTTCTTTGCTTTCGTGGTATTCTTGCTAGTTACACTAGCCATCCTTACTGCGCTTCGATTGTGTGCGTACTGCTGCGATATTGTTAACGTGAGTCTTGTAAAACCTTCTTTTTACGTTTACTCTCGTGTTAAAAATCTGAATTCTTCTAGAGTTCCTGATCTTCTGGATAGCGACGCGATATACTACCACTCGTTATCGGAAAGTCT
+
:8<>;==;;;555<666;<<==>=>;;:<<:838355/5<8>9666;;<=5;;<6694:?BBBC<A?<;;;<///:499;;;(///)4:<>4;;;<7<66.5:155;;=A<@CCBCCCCAAAA@B?BDBBBBDB?BBBA>BCBBBA@@@BBBCCCB@@?@?<9929<>@A@AA??<:?99::-9;@9=?BCC1CDCDD>CBBBBB::9=29999':??;;7;=@D?BBB;<;A=A=AA@CBC@A;;7;@BBBCCCCCCCBB@@>@=<6000;;><AABB?BC=BA>?
@ATNG8:03783:04869
GATTAGTATCTGTCTACGAGAGCCAGAAGATCAGGAACTCTAGAAGAATTCAGATTTTAACACGAGAGTAAACGTAAAAAGAAGGTTTTACAAGACTCACGTTAACAATATTGCAGCAGTACGCACACAATCGAAGCGCAGTAAGGATGGCTAGTGTAACTAGCAAGAATACCACGAAAGCAAGAAAAAGAAGTACGCTATTAACTATTAACGTACCTGTCTCTTCCGAAACGAATGAGTACTACTCTCAGAGACACACTACCATCGTTATCGGAAAGTCT
+
>::?@>00/:97;<<<>>AA@ED@BCC@:;;CAA>A@BBA?@?C?::59399@99::+368788444==?=5985:999$9999.655059;7;>?CCBBCC@C?BB?BCC@BAAABBCHE;;;CCBCB@DA@A???AA:::@<@=A@@;@@?>:89A=AABAAB997?ABB587@@>8>78/89<<<+9:6:777<;88:)/(/..72748:<;<9=<;::::6:7===5==B>877???@>:>@???8659789952222389::;4989;388-..86
@ATNG8:03794:04843
GATGGTAGCACGACACGACGATGTGTACTCATTCGTTTCGGAAGAGACAGGTACGTTAATAGTTAATAGCGTACTTCTTTTTCTTGCTTTCGTGGTATTCTTGCTAGTTACACTAGCCATCCTTACTGCGCTTCGATTGTGTGCGTACTGCTGCAATATTGTTAACGTGAGTCTTGTAAAACCTTCTTTTTACGTTTACTCTCGTGTTAAAATCTGAATTCTTCTAGAGTTCCTGATCTTCTGGGTCTCTCTCTCACGCACTACCATTCGTTTATCGGAAAGTCT
+
;:569=@BBB>9=>/0/<<///=>;@<>=>6626@B@<AB@C@CCCCCCB?BBB@A>@@B<AC:C9BBBBB:44;69=@@A2?A<B@@@8=<=>8>A@<@@,00/>>>6?==8;==@<??@7;8;ABBBAAA7:;>>9===888@@@998;;///6:9=9=?;@=@>====:76027766+6384:8888*89777)--7---999<0877'25536262..).6665555937777=A:==AA7>>;;;AAA===EAA@;77:66717///(/:994>B:;895
@ATNG8:03797:04831
GATGGTAGTATCTGTCTACGAGAGCCAGAAGATCAGGAACTCTAGAAGAATTCAGATTTTTAACACGAGAGTAAACGTAAAAAGAAGGTTTTACAAGACTCACGTTAACAATATTGCAGCAGTACGCACACAATCGAAGCGCAGTAAGGATGGCTAGTGTAACTAGCAAGAATACCACGAAAGCAAGAAAAAGAAGTACGCTATTAACTATTAACGTACCTGTCTCTTCCGAAACGAATGAGTACACACTCTCATATGACACTACCATCGTTATCGGAAAGTCT
+
444<7<ACBBB@;;;<>>@CCCCBB@BCC@GG;;:A5:47==845=7::6:637444===+;444;:==<9377)7;;:999$9?;@2999&9@@=BBABCFDCB@B?BB?CA@=A@AABECCCCCDBBBBF@BB@@>AABB@A??<@?B@@?@CCABBBB?AABCDC@BB>999>AABBC<@A@<:99::.;A=D888>CBBB:>:=??>:>:>>AAA?ABCBBCC?B?BBC>BBB@BBBBBBBBBBBAAABA?=>AECCBABB?DCCBB?BBBB?AB<A9::
@ATNG8:03798:04846
GATGGTAGTACATGATAGACGACACCAGAAGATCAGGAACTCTAGAAGAATTCAGATTTTTAACACGAGAGTAAACGTAAAAAGAAGGTTTTACAAGACTCACGTTAACAATATTGCAGCAGTACGCACACAATCGAAGCGCAGTAAGGATGGCTAGTGTAACTAGCAAGAATACCACGAAAGCAAGAAAAAAGAAGTACGCTATTAACTATTAACGTACCTGTCTCTTCCGAAACGAATGAGTACGATGAGATCTCGTGTGCTACCATCGTTATCGGAAAGTCT
+
A>5:;<BCAAACDDCC?@@C@@@@C?CCFAGCBB??<@=AACBBBD>AA?A=?>@@ABBB2BACCCCBBA:9;C;BB;;;:;$9;7<9?;;0;@@=;AA@CBCBB>B>AA=@@@=AA?@ACCCCBBCBBBGD@CCBB?BCBBBB??<A@CBA@BCCCCCCC=AAADCC=AB@A@@>??888*:==9::9999%0>;@000AACA@;@<@@A@<@<@@CBB?AAAA@@?=@=@>>9@??<@CDDCBBBC@ABBBBBBBBBB>:::@A<??A?B<?=66/78.9766
@ATNG8:03806:04842
GATGGTAGTACATGATAGACGACACCAGAAGATCAGGAAACTCTAGAAAGAATTCAGATTTTTTAACACGAGAGTAAACGTAAAAAGAAGGTTTTACAAGACTCACGTTAACAATATTGCAGCAGTACGCACACAATCGAAGTGCAGTAAGGATGCTAGTGTAACTAGCAAGAATACCACGAAAGCAAGAAAAAAGAAGTACGCTATTAACTATTAACGTACCTGTCTCTTCCGAAACGAATGAGTACGATGAGAGAGCTCTCTCTACCATCGTTATCGGAAAGTCT
+
@<>>7==6554;5544495544;::.55/2////99)//)/;;;:444(38285::9/00000#/)/::79<;<<<?8<<>>@@@+>C@C@CCC9;;;>BAA>>:;-.)-3--(-685:;459959:9;@@99566>>@@@BBA<@C::6;=B;:5:;994555::;A?<8<<8;<758::<<3333,339999%9:28344=====02,2977171759=;:?BBBBBD?B?AAB<:85=?>>??<?997@?>;;737777999:::-5272307??A9>>390//
@ATNG8:03811:04839
GATGGTAGCACGAGTCACTCATATCCAGAAGATCAGGAACTCTAGAAGAATTCAGATTTTTAACACGAGAGTAAACGTAAAAAGAAGGTTTTACAAGACTCACGTTAACAATATTGCAGCAGTACGCACACAATCGAAGCGCAGTAAGGATGGCTAGTGTAACTAGCAAGAATACCACGAAAGCAAGAAAAAGAAGTACGCTATTAACTATTAACGTACCTGTCTCTTCCGAAACGAATGAGTACGTGTGCGACGTGTCTCCTACCATCGTTATCGGAAAGTCT
+
;55A9BEBBACCCCDDCCCCCBBBC@CCC?DDCCBB?B@CCDCCBB?BB?C?AABBBBBB1@>ACBBBBABBCC<AA@@@@@0@B=C>BBB<BCC?CBBBBCC;;<;@DCABBB?BBDDDCCCBCCBCBCCC?CBBB?BBCC@@AB=A?B@@>@DBBBCCC>@@ACCB?BB>>>>;>?AAA9A?;7;CFDC/BB<A;;;@AA<=:=;>?BB7;7:?AAA?BAAAABB?B?BCC=BAA>ABAAACCBBB>>>?>>=>>>@??=AAD:AACAC?CBBK?AA<A???
@ATNG8:03813:04860
GATGGTAGTGTCAGTGCGCGTCGTCCAGAAGATCAGGAACTCTAGAAGAATTCAGATTTTTAACACGAGAGTAAACGTAAAAAGAAGGTTTTACAAGACTCACGTTAACAATATTCAGCAGTACGCACACAATCGAAGCGCAGTAAGGATGGCTAGTGTAACTAGCAAGAATACCACGAAAGCAAGAAAAAAGAAGTACGCTATTAACTATTAACGTACCTGTCTCTTCCGAAACGAATGAGTACATAGATATACGTATAGCTACCATCGTTATCGGAAAGTCT
+
454C7;;B;99;??BBCCCBAABAA=AC@=@B@@@@=@8<;BB@@@=AC=@;>=>99999(98>779@>=<>??:979ABBC5BD>C5;;;.<BB>BBBBBBC@@>@?A@>ABB?BBBCCCCCDDB:;;A@?@AAA=ABBBBBDE?B?BCC@BBBBBCBB?BBBDAB=??;:9:=AA::9,88:4888888%8>:>888?>@==:=;>=>?5;5;8;:@=@A:::<?4:4:AF=BBB?:::BEBBCB@@<;;AD;;;;;>BD@@@=A>>>><@ABB<??:?>==
@ATNG8:03772:04906
GATGGTAGCGCATATCAGCGCAGCCCAGAAGATCAGGAACTCTAGAAGAATTCAGATTTTTAACACGAGAGTAAACGTAAAAAGAAGGTTTTACAAGACTCACGTTTAACAATATTGCAGCAGTACGCACACAATCGAAGCGCAGTAAGGATGGCTAGTGTAACTAGCAAGAATACCACGAAAGCAAGAAAAAAGAAGTACGCTATTAACTATTAACGTACCTGTCTCTTCCGAAACGAATGAGTACGATGAGATCTCGTGTGCTACCATCGTTATCGGAAAGTCT
+
<>>>?C>CBBCBBBCA@A@BBGCCC>AAA>AA@CBB>B=A@A?>9:58=9==@?:>>=>>,@5:;BCBCA9999)5449999*9<7<.555&5;;6<<<;9<<9;;,::?@=CCC:99?>@@?@ABABBCCGDAHDCCABCCBBBAA6;5;;;5;BAABBBB?;;;@???@?;?@>9=????5==?;@ACCCC)AA?9979BAB@A=A:==??;?;;;@;;7;AAABBA?C?BAB<@:969@@AA@@AA999@@???????;8888818?AAC@B>>?:>>-98;;
@ATNG8:03773:04883
GATGGTAGCACACGAGATCTCATCGTACTTCCATTTCGTTTCGGAAGAGACAGGTACGTTAATAGTTAATAGCGTACTTCTTTTTTCTTGCTTTCGTGGTATTCTTGCTAGTTACACTAGCCATCCTTACTGCGCTTCGATTGTGTGCGTACTGCTGCAATATTGTTAACGTGAGTCTTGTAAAACCTTCTTTTTTACGTTTTACTCGCGTGTAGAAATCTGAATTTCTTCTAGAGTTCCTGATCTTCTGGGTGCGCTACAGTCTATCGTTATCGGAAAGTCT
+
;45@9;@ACDCCBCCCCCCC???=97///)-(---(////)/74:8<==BBCBADC@@@=@=@ABB?C?BBBBAA?982777373#7=;?AAB=BBBB?CCC@BB598?BBC@CBBBCB>@6777;>;?@>>=>>>:=>=<.76>==888A===>?>>B<>>>=??<?<>>=>=AABB=>>?DD5B=A<;66666%39,,,,),,,,,,67555::=375556+58)8=:=>><<;B=A<??=:77+//99166///99======;;:@@<??@=6<=6<8//
@ATNG8:03785:04920
GATGGTAGTATATCGCGTCGCTATCCAGAAGATCAGGAACTCTAGAAGAATTCAGATTTTTAACACGAGAGTAAACGTAAAAAGAAGGTTTTACAAGACTCACGTTAACAATATTGCAGCAGTACGCACACAATCGAAGCGCAGTAAGGATGGCTAGTGTAACTAGCAAGAATACCACGAAAAGCAAGAAAAAAGAAGTACGCTATTAACTATTAACGTACCTGTCTCTTCCGAAACGAATGAGTACGAGAGAGCACACGTGTCTACCATCGTTATCGGAAAGTCT
+
999A@FACBBBB@@A@>@;;;?A@@7;@@<@AA@A@;A>;;9995505>8=:;?;;;AAA2@<?@A???=<999/4355?@@+==9=:@@@7C>BAC>BBB@@00-/6:;6??A@BBCBCCCCBBBCCCCBB?A@;:8:AACBBBB?C@C;<<;ECCCCBB?BAAAAA?FB@BBB?A>7377(755-/88999%8:3//./8:@AA:?;>@??;><>@CCC?AABBBAA@D?BBD>BBB?AAAA@A999>===@CDCDCADC???AA=?@?>>:=??A<@@8=;;;
@ATNG8:03797:04892
GATGGTAGGACGAGCGTCTGAGAGGTACTCATTCGTTTCGGAAGAGACAGGTACGTTAATAGTTAATAGCGTACTTCTTTTTCTTGCTTTCGTGGTATTCTTGCTAGTTACACTAGCCATCCTTACTGCGCTTCGATTGTGTGCGTACTGCTGCAATATTGTTAACGTGAGTCTTGTAAAACCTTCTTTTTACGTTTACTCTCGTGTTAAAAATCTGAATTCTTCTAGAGTTCCTGATCTTCTGGGTCTACGCTCGTCGCGCTACCATCGTTATCGGAAAGTCT
+
:44<9=BDACC@@ACCFCBBBCBB?CCCCCCGADBBB>BB?B?BCCCCCC@CCCBB@B@CCCD@B?BCCCC99;D@DDCDD5BB?CBBE>BBAB?BCC@CG@;9;ECC@CDDDBCCC?BBA@D?CC999BBC?BBCC>BBCCCBBBBBCDCCBBB>AAC?CB?B<>>BCCCCCE?CDDDD8C@C>@@@@@2B@CCE<AAFDDDDCBB<@@@@1@AAAC>B>CC@CCCAAAC?C@CCCCBB?B?AA<BCCDDDDCBBAAABBBBBB>BBBBC?BBBD?CC;??BB
@ATNG8:03799:04897
GATGGTAGTATCTGCACACTCTGTCCAGAAGATCAGGAACTCTAGAAGAATTCAGATTTTTAACACGAGAGTAAACGTAAAAAGAAGGTTTTACAAGACTCACGTTAACAATATTGCAGCAGTACGCACACAATCGAAGCGCAGTAAGGATGGCTAGTGTAACTAGCAAGAATACCACGAAAGCAAGAAAAAGAAGTACGCTATTAACTATTAACGTACCTGTCTCTTCCGAAACGAATGAGTACATAGATATACGTATAGCTATCGTTATCGGAAAGTCT
+
555C9BBCCA@@@A@CCCCB?CCCKADCC@BAB@BA>A8;;AAAABABA>B=AA@99999.:=BBCAABDFBBB=@@;;;;;*;A=A5;;;*;BB>B;:;>@B@@=@@BB?BBC?BBBBCBBCBBBDDCCBB@BBBA?CA@@AAAA?A@C;;;;ECBCBAA?BBBBCB@CB?@>@399?==5<98288888(5=7=588AAA>@:=:<>>?6;6;?AAA>ABAAA@@=@8=<@8@9:5:??CDBBBBB???ABBA@>>>==@@???@A=AABA<@@:@<;;
@ATNG8:03801:04887
GATGGTAGTAGTACACTAGTCATACCAGAAGATCAGGAACTCTAGAAGAATTCAGATTTTTAACACGAGAGTAAACGTAAAAGAAGGTTTACAAGACTCACGTTAACAATATTGCAGCAGTACGCACACAATCGAAGCGCAGTAAGGATGGCTAGTGTAACTAGCAAGAATACCACGAAAGCAAGAAAAAGAAGTACGCTATTAACTATTAACGTACCTGTCTCTTCCGAAACGAATGAGTACACATCGTCGTGTCGTGCTACCATCGTTATCGGAAAGTCT
+
=:4;06=>BBDCCCCCDCCFBA@;;6;AA?BA@B;;7<7;;BDCCB?BB@D@BA?:;;;;)9;@@BCCBCB@AA:@@AAAA9AB<A5;;0:AA=CBBBCCCCC@C@BB?BBA<??BBCCCCBCBBCDCCC?BBBB>BBBBBBA@<A?A@A>ABBBBBBC?BBABBC?CC>AAA999ABA;A=><>>>>>/==8=888?@@?>:=::;::5:8=<ABB?BBAABBB?B?BBB>BFC>AABBBBBBCAAAAABBBDCDBDBBBCC?BBBB@=AA>>;>?8?@>>
@ATNG8:03805:04919
GATGGTAGCACGACACGACGATGTGTACTCATTCGTTTCGGAAGAGACAGGTACGTTAATAGTTAATAGCGTACTTCTTTTTCTTGCTTTCGTGGTATTCTTGCTAGTTACACTAGCCATCCTTACTGCGCTTCGATTGTGTGCGTACTGCTGCAATATTGTTAACGTGAGTCTTGTAAAACCTTCTTTTTACGTTTACTCTCGTGTTAAAAATCTGAATTCTTCTAGAGTTCCTGATCTTCTGGACGACGCGCAACTGACACTACCATCGTTATCGGAAAGTCT
+
;44<9>CCCCCCCC=BABCCBAAABDCEEF;;;<CDF=;;:;@GCCBDCC@CCBAA?C@CBCC?B>BBBBCC@>>;>>?>@1>@;>779*9:99?DBB@BC>???CAA>CBBBB@@@;@@@;@=@A@?===?:>>??:@>>;;:AA@@@A@??@@<>===BB=A<>>><=>??B<>>?DC5A=A8::??>/?@???5>888;;===>:>>>>/>?>?>=B<@@==<=?:;:<A<@@@@@@<<==7>>///<77//)/737-//;:;5<;::<8<??A=;90995/
@ATNG8:03770:04939
GATGGTAGTATATCGCGTCGCTATCCAGAAGATCAGGAACTCTAGAAGAATTCAGATTTTTAACACGAGAGTAAACGTAAAAAGAAGGTTTTACAAGACTCACGTTAACAATATTGCAGCAGTACGCACACAATCGAAGCGCAGTAAGGATGCTAGTGTAACTAGCAAGAATACCACGAAAGCAAGAAAAAGAAGTACGCTATTAACTATTAACGTACCTGTCTCTTCCGAAACGAATGAGTACACATCGTCGTGTCGTGCTACCATCGTTATCGGAAAGTCT
+
AAAC@BCCCBBCBCCCCCCDCCDCC@BBC@B@BA;;8;>BBBBCBDGCC@C@BA;:;DDE3C>AAC@A@BBBBB<A@BBCCC1BB@B?BBB<CBB?BCBBCDDBB@A@CF@CCC?CBAACCECCBBCCCCCC?DBBB?AAAA@@?>8@=@?@@?BCCCCC?CCCBBB=@@=???:??=??8?;;:=====+<<8=888>>>?><@<@;<<<A=@@BEC>AA?@@???C?BBF>B?@=?CCBBABBB@>>>@AAABCC@??FBBB?BBBBC?AAAB?AA:AAAA
@ATNG8:03782:04942
GATGGTAGACACATGTGCTCTCTCGTACTCATTCGTTTCGGAAGAGACAGGTACGTTAATAGTTAATAGCGTACTTCTTTTTCTTGCTTTCGTGGTATTCTTGCTAGTTACACTAGCCATCCTTACTGCGCTTCGATTGTGTGCGTACTGCTGCAATATTGTTAACGTGAGTCTTGTAAAACCTTCTTTTTACGTTTACTCTCGTGTTAAAAATCTGAATTCTTCTAGAGTTCCTGATCTTCTGGAGATATCATCAGCGAGCTACCATCGTATCTCAGGAGTCT
+
?A@C?BCDDDDBC:=;EDCDCCCCCCCCCCBB?BBBB>CJBD@CCCCCCC@DCB??=@ACCCC?B?CBBCDCBBD?DCDDC/CC=ABCC>BBBB?BCC?BB9::?CCC@CBCCBCCD>AAB?B?BCCCCCCC?BBBD?CBBBBBCBBBBBCBBBB?BBB?AA?B=??DCCCCBB=B;<;<.<@C>A@@@@0ABBEC>CCCCCBB@A@5;;;;*;BAAB?B?BC@BBBBB??=??A@ACAA>ABD@CBBBBBBBBCB9;:BABBBB@BAAADCCAACCC?@@A@@
@ATNG8:03783:04953
GATGGTAGCGCACACATAGATACAGTACTCATTCGTTTCGGAAGAGACAGGTACGTTAATAGTTAATAGCGTACTTCTTTTTCTTGCTTTCGTGGTATTCTTGCTAGTTACACTAGCCATCCTTACTGCGCTTCGATTGTGTGCGTACTGCTGCAATATTGTTAACGTGAGTCTTGTAAAACCTTCTTTTTCGTTTACTCTCGTGTTAAAAAATCTGAATTCTTCTAGAGTTCCTGATCTTCTGGAGATACACATGATACTCTACCATCGTTATCGGAAAGTCT
+
<88@9BBBBBBBBDCCC@@ADCCCBBBCCCBA=AA@A<BB@BABCCCCCC?BBBDC?C?CCBB?C@CBBBBBBDC;:9999'9@@ABBC>CBBB@ECDACC@BBCCBC@CBBBDCCC?CCC?B>CECCB@@@@CCCC@DABBBBBBCCCCB@@@B?BBB@EE?C?BBCCDBBBB;@;:;:6;>B>;;;;;*;;<<0;B@BBBBA@A>ADCDE(?@@AA5979C9??BBBAB?C>AACBBB?CAC@CECBBCCCBBBBBBBBBAAA;>>ABB@CBBB@BA:BAAA
@ATNG8:03788:04958
GATGGTAGCACGAGTCACTCATATCCTGAAGATCAGGAACTCTAGAAGAATTCAGATTTTTAACACGAGAGTAAACGTAAAAAGAATGGTTTTACAAGACTCACGTTTAACAATATTGCAGCAGTACGCACACAATCGAAGCGCGGTAAGGATGGCTAGTGTAACTAGCAAGAATACCACGAAAGCAAGAAAAAAAGAAGTTACGCTATTAACTATTAACGTAACCTGTCTCTTCCGAAACGAATGAGTACGATGAGAGAGCTCTCTCTACCATCGTTATCGGAAAGTCT
+
444:7<A@?@:95==BAAAB@@=59.55515/::--(-(---///:6;;7;8;;;<BCCA183388///88///(/:::<<;*<>,//699:0=>>8C@>B@A<445/5;@B<@99459>:<@<<999>?<;??@AAAC799=>;6??10+000+0???@??@99877>?<AB>??8144==>598842566767#29399,2255:66476888847278//)/16663449486===6=8848;9333377>:;7879887;:=<<<=<8<>?@@<@@AA<@@7==??
@ATNG8:03790:04951
GATGGTAGGCGAAGTGAGACGCAGTACTCATTCGTTTCGGAAGAGACAGGTACGTTAATAGTTAATAGCGTACTTCTTTTTCTTGCTTTCGTGGTATTCTTGCTAGTTACACTAGCCATCCTTACTGCGCTTCGATTGTGTGCGTACTGCTGCAATATTGTTAACGTGAGTCTTGTAAAACCTTCCTTTTACGTTTACTCTCGTGTTAAAATCTGAATTCTTCTAGAGTCCTGATCTTCTGGGCTGCGCTGATATGCGCTACCATCGTTATCGGAAAGTCT
+
;55@9:?@?BAB=BBCBBBBBBDBBBCCC99;9EDD?GCAE?AACBBBB@BDBBC@C@BBBC?B?ACCCB>??B?@@?@?1@@>ABBB;BB>><>@?:=?<>=?CCE?AAACCBBA>C@A<?<:::==>=@:>???;>>A><==>>?>>>???A<;;;<?@=B<@@A??===>:>====2==A=A<ADD;B@===6=99///;99<1988)29966/505627;;96//.27796//,-67949-/-63--/8888?A@=>=;==<==8:;;?;?B6=>;<
@ATNG8:03790:04954
GATGGTAGTAGTACACTAGTCATACCAGAAGATCAGAACTCTAGAAGAATTCAGATTTTTAACACGAGAGTAAACGTAAAAAGAAGGTTTTACAAGACTCACGTTAACAATATTGCAGCAGTACGCACACAATCGAAGCGCAGTAAGGATGGCTAGTGTAACTAGCAAGAATACCACGAAAGCAAGAAAAAAGAAGTACGCTATTAACTATTAACGTACCTGTCTCTTCCGAAACGAATGAGTACACACTCTCATATGACACTACCATCGTTATCGGAAAGTCT
+
777;6<@A@@:9955566<9;:5558;995;;99<;;7;>>???@7;;:?:>@@00000)0+008::8<:337*73;9555$5949.555&59949=<<;<94924.4<5=>A4888896;;@@996;???ADBBB=??AA@@AB:@<@;;6;A@@@C?A=ABBAA@=AA90008;;>CA;;874556555$.727/./67AAA<?355DE;A<?>::99??=??>>7<48@@9@??587BCCCBBB>>>==;=>>@BB==8<<=8=BB<B@BBBB>BB>B>??
@ATNG8:03795:04952
GATGGTAGTGTCATATGAGAGTGTGTACTCATTCGTTTCGGAAGAGACAGGTACGTTAATAGTTAATAGCGTACTTCTTTTTCTTGCTTTCGTGGTATTCTTGCTAGTTACACTAGCCATCCTTACTGCGCTTCGATTGTGTGCGTACTGCTGCAATATTGTTAACGTGAGTCTTGTAAAACCTTCTTTTTACGTTTACTCTCGTGTTAAAAATCTGAATTCTTCTAGAGTTCCTGATCTTCTGGACAGAGTGTGCAGATACTACCATCGTTATCGGAAAGTCT
+
---83888<?5//-----<:<=@CFB;;;@?@@BBAD=CC@E@BBCBCGEBCCCDD@C@AABB?D@BCCE===>>844449'4;9>CDE?GAA@=@A@?@C?AACC@B?AGJAABCC?ABBACACCCCDCBEACCCD?AACCBBAAADBBB@A@A?B@@?AD@CHBCBBBCCCD?BBCCC;C@E@BCBBB,@A;;;6;@CCCHCFCC@CCCC5DEDCCAC@BB@CBCDC;;7;>@ABBBC?BBB@CCCCJCCCBA@ACDDCCCCC?BBCCF@CBBC@CF>B;;;
@ATNG8:03795:04956
GATGGTAGGCGAGAGTGAGACGCAGTACTCATTCGTTTCGGAAGAGACAGGTACGTTAATAGTTAATAGCGTACTTCTTTTTCTTGCTTTCGTGGTATTCTTGCTAGTTACACTAGCCATCCTTACTGCGCTTCGATTGTGTGCGTACTGCTGCAATATTGTTAACGTGAGTCTTGTAAAACCTTCTTTTTACGTTTTACTCTCGTGTAAAATCTGAATTCTTCTAGAGTCCTGATCTTCTGGATACACTCATGTGCACCTACCATGTTATCGGAAAGTTC
+
455=7<<@<?A@@666@BBBAA;=<=;=?>9:09@AA;@@=@?@@@ABBA?ACBAA@C>AABD@D?BBBBBBBBE>BBBBB1BB<@><818>>?=>?>=@@:??>A@B=@@@///8836:::?:?@@>@>>=;>>@@<??@@AAB@@>>>?>==?<ABC=@@<?;??=99:<//)/////(/5:755556(/93333)3-----23-....&.677=5=3773775:///6/668;<<+//60699A@@=;///899<@;::@9976697779055(*(((
@ATNG8:03806:04935
GATAGGACGAGCGTCTGAGAGGTACTCATTCGTTTCGGAAGAGACAGGTACGTTTAATAGTTAATAGCGTAACTTCTTTTTGCTTTGCTTTCGTGGTATTCTTGCTAGTTACACTAGCCATCCTTACTGCGCTTCGATTGTGTGCGTACTGCTGCAATATTGTTAACGTGAGTCTTGTAAAAACCTTCTTTTTACGTTTACTCTCGTGTTAAAAATCTGAATTCTTCTAGAAGTTCCTGATCTTCTGGATACACTCATGTGCACCTACCATCGTTATCGGAAAGTCT
+
<BB;;7;<AAA;;::98455;75449945058:;3;:04.45555<<7666:>>)5.5944.5295==@<=6;;699;;;+//9;3//6<2446;4;97279)////9;8<;;;<<<<8;:;7<5<;;>@@::39:9939;:555<<::;:998::6///6::6:49899;;;;;9<;;;;;*;9=165;;;$55:;;19/-------/7;;;<*/4455.47==84////)/:38699:;;;7::A:BBCA;?>>>==:::9717==:=9334.55>>;?=8=<<;
@ATNG8:03809:04967
GATGGTAGTAGTACACTAGTCATACCAGAAGATCAGGAACTCTATAAGAATTCAGATTTTTAACACGAGAGTAAACGTAAAAAGAAGGTTTTACAAGACTCACGTTAACAATATTGCAGCAGTACGCACACAATCGAAGCGCAGTAAGGATGGCTAGTGTAACTAGCAAGAATACCACGAAAGCAATAAAAAGAAGTACGCTATTAACTATTAACGTACCTGTCTCTTCCGAAACGAATGAGTACGAGAGAGCACACGTGTCTACCATCGTTATCGGAAAGTCT
+
?AAC@CCCCCCBBBCCCCBCCCC??>@BB?B@@@@A=A9<;C;;;;6;A=A=A@@@=@@?0@;@ABBBAAA@==6=9;5555$5<7<4;;;0;>@9<<<ACDCCB@D@BB@BBB>AACBCCCCCDCA@ACCC?BB@?=@CBBCBAA=A@BAA?ABBBBBBB@BBBAA?=@@=000:;;@BD>?==7::AAA/BD>;;;@@@AAA7;8;>AA6;7;@AAB>AABA@=@+0*0==5@@@:@BBABBA=>>>>C@@@AA@@?:::??>:?;;;=<888?8==6====
@ATNG8:03809:04970
GATGGTAGATATATGCACGCTCTACCAGAAGATCAGGAATCTAGAAGAATTCAGATTTTTAACACGAGAGTAAACGTAAAAAGAAGGTTTTACAAGACTCACGTTAACAATATTGCAGCAGTACGCACACAATCGAAGCGCAGTAAGGATGGCTAGTGTAACTAGCAAGAATACCACGAAAGCAAGAAAAAGTAGTACGCTATTAACTATTAACGTACCTGTCTCTTCCGAAACGAATGAGTACTACTCTCAGAGACACACTACCATCGTTATCGGAAAGTCT
+
B>>@>BBBBCBCCCCCCCCCBBCCDABBB@CCBBBC?C@CAA???9??<??AACBBCDC1C>@@@A@BDBBBB9@@:9999(9?;;8;AA2>A@:==@@@@?AA;A;>>9>887:B?>??@>A;9<>>?AA;AA@><::;A@@==:==A==:=>>?>>>>=AAA@>>;?D=B>><==<>?7===7:::;;+;AAABAAAA>>?<B<ABBA:>:???>>:>??;;;76=9===///=9==@@@@@@@@@AAAAA>>>AAAAA>>>9=>>>>8<<??<A@9@@?>
@ATNG8:03809:04974
GATGGTAGCTCTGCTCTGACTCTCGTACTCATTCGTTTCGGAAGAGACAGGTACGTTAATAGTTAATAGCGTACTTCTTTTTCTTGCTTTCGTGGTATTCTTGCTAGTTACACTAGCCATCCTTACTGCGCTTCGATTGTGTGCGTACTGCTGCAATATTGTTAACGTGAGTCTTCTGTAAAACCTTCTTTTTACGTTTACTCTCGTGTTAAAAATCTGAATTCTTCTAGAGTTCCTGATCTTCTGGTGTCGTCTATCATGTACTACCATCGTTATCGGAAAGTCT
+
?:::5::@5555=>>;<<>??=C?BA@@:444.4444(44.48<<<=@@>9>BA;;4975444.5.555;;;<<:744444$4;7;444)4;;;7<==8;;7;>==@A=@A@9900:4//0;>6:=@?BA=C?A<<@;>9::>?>?@@@>>A<9=9>55.4<384:?@==<:88*-------&/)5.5;;;<+<<:::)//-6--/96705555'/////)/4:=8=;<///;7;6;;=6659<<>9><<///5-////7::799::5::945.5555.55)5999
@ATNG8:03816:04937
GATGGTAGTGTCAGTGCGCGTCGTCCAGAAGATCAGGAACTCTAGAAGAATTCAGATTTTTAACATCGAGAGTAAACGTAAAAAGAAGGTTTTACAAGACTCACGTTAACAATATTGCAGCAGTACGCACACAATCGATGCGCAGTAAGGATGGCTAGTGTAACTAGCAAGAATACCACGAAAGCAAGAAAAAAGAAGTACGCTATTAACTATTAACGTACCTGTCTCTTCCGAAACGAATGAGTACACACTCTCATATGACACTACCATCGTTATCGGAAAGTCT
+
944405=>DCCDDBA<A;ABA=ACC?BCB?BBABAA=A=@ABAAAB?BB?B?::000@??0@;?0//>><<3337.73//888'//(/(///&/894;;88785..(..3748.2,2227BCBBBBACCCDCC?CBBBBAA@@BA??=?=A@B>BBBBBBB@?BBBBBB@CB<8874::;::4<8819<<<=='9=6:///;;A>?;?<?@??<A=AACAA=@@@AABB?B?BBD>CDA?AABBAACCCAAAACBAA=@CCBBACCB?BBBBB?BBAB?CE<B877
@ATNG8:03775:04992
GATGGTAGGACGAGCGTCTGAGAGGTACTCATTCGTTTCGGAAGAGACAGGTACGTTAATAGTTAATAGCGTAACTTCTTTTTCTTTGCTTTCGTGGTATTCTTGCTAGTTACACTAGCCATCCTTACTGCGCTTCGATTGTGTGCGTACTGCTGCAATATTGTTAACGTGAGTCTTGTAAAACCTTCTTTTTACGTTTACTCTCGTGTTAAAAATCTGAATTCTTCTAGAGTTCCTGATCTTCTGGGCTGCGCTGATATGCGCTACCATCGTTATCGGAAAGTCT
+
;66?<ABB?B?@@C@@@BBBDECC@CBBABBB?B@@@9@B?B?BBAABCC@CCCCC@C@DCCC@HACCCA@00+0@:=@@@@,000*9??>4==B?@CCC?@B=@A@BGIBCBCCBCCC@BBB@C@CA@@BAAA>ACBB?CBBBCBBBDDBBBCCAA?BAA@CC@D>@?CBABCCF@C;;;;.:;@9>BBBB1BBCCD=A:;9@@>>;<7<<<<*>:>?@<@@CC@;;;;;:C@B?BBBAAA<@:;;0<AABAA@ABGGICBBBCIH@CCBBC@GBBB@CD?CBBB
@ATNG8:03775:05001
GTGGTAGGCGAGAGTGAGACGCAGTACTCATTCGTTTCGGAAGAGACAGGTACGTTAATAGTTAATAGCGTACTTCTTTTTCTTGCTTTCGTGGTATTCTTGCTAGTTACACTAGCCATCCTTACTGCGCTTCGATTGTGTGCGTACTGCTGCAATATTGTTAACGTGAGTCTTGTAAAACCTTCTTTTTACGTTTACTCTCGTGTTAAAAATCTGAATTCTTCTAGAGTTCCTGATCTTCTGGGCTGCGCTGATATGCGCTACCATCGTTATCGGAAAGTCT
+
//:699@?=@?;:<<@BBB666>>@BBBBBB=@BBC=CC@C@CCCCCBB@BBBBB?B@CCCC>A>ABBBABA?>;>BBAB3A@>@BBC>BBBB<@@C?8728<??AE@CCBA??>>;A?@;A:=>??????=AAAA<AAA@>>>@@CA>>==>@<@=><>?<?;>>AA?@?AA<???CC;C=D:>>AAA/<;///*/69///=;<?:====.=????<?=??<??===>>=B<AA===B7::@@9?<<<?><==?@B??>>===:=@@@F>AA>=:=?9??@@
@ATNG8:03784:04992
GATGGTAGGTGCACATGAGTGTATCCAGAAGATCAGGAACTCTAGAAGAATTCAGATTTTTAACACGAGAGTAAACGTAAAAAGAAGGCTTTACAAGACTCACGTTAACAATATTGCAGCAGTACGCACACAATCGAAGCGCAGTAAGGATGGCTAGTGTAACTAGCAAGAATACCACGAAAGCAAGAAAAAGAAGTACGCTATTAACTATTAACGTACCTGTCTCTTCCGAAACGAATGAGTACTATGTAGAGCTCTATACTACCATCGTTATCGGAAAGTCT
+
<<<D?BCD@B@@@5559;B@ABBAA?B@@=@;::?A=A?ABCBCCDADD?A?@DDAABBB5BACGCFGBAABBB<BBA@AA@,@C5;5;;;0:AC@DBBC@>?@@=@?AA>ACD@AAABCCBBBCBCCCBBC?CCCD?BBA???>>9@?B@@?@CCCBBAB?BBBAA@>BB@A@@:<<;=;3???9?BCCC3B@<@>=>@@@@?:?=AABB8859<@@@<@@@??@@<@>@CE>DDD?AAABBBB>???????AA9:8;;;;;>>:==:97275AA;AA9B>>>
@ATNG8:03788:05016
GATGGTAGAGTACAGTGTAGTAGACCAGAAGATCAGGAACTCTAGAAGAATTCAGATTTTTAACACGAGAGTAAACGTAAAAAGAAGGTTTTACAAGACTCACGTTAACAATATTGCAGCAGTACGCACACAATCGAAGCGCAGTAAGGATGGCTAGTGTAACTAGCAAGAATACCACGAAAGCAAGAAAAAAGAAGTACGCTATTAACTATTAACGTACCTGTCTCTTCCGAAACGAATGAGTACTACTCTCAGAGACACACTACCATCGTTATCGGAAAGTCT
+
A??C@CBCBBBCDBBBCEEBBBCCC?@@C?CCDCBB>B?BBCBBBB>BB?C@BBB@@BBB3B@BAA@BBCBA@?6<>9999:*:D>C<AAA9CEJAECCCBCCCC?A?AD?BBA>@?AABBEEDDCCCCBBB?CCDD=AABBBBBB>B@BBB?BBBAACCB?A@@@AA?CB>8899??@@@;@<<:888888%/<7<///<>AAB:>:=AAA5;7;?BBB?BBBBA@?4949CC>CCC?CCCBBBCB@BBCCCA=;;;BB<;;AAA<?>BBB=>>>@<?>7>877
@ATNG8:03790:05028
GATGGTAGGCGACATACATACGCGCCAGAAGATCAGGAACTCTAGAAGAATTCAGATTTTTAACACGATAGTAAACGTAAAAAGAAGGTTTTACAAGACTCACGTTAACAATATTGCAGCAGTACGCACACAATCGAAGCGCAGTAAGGATGGCTAGTGTAACTAGCAAGAATACCACGAAAGCAAGAAAAAAGAAGTACGCTATTAACTATTAACGTACCTGTCTCTTCCGAAACGAATGAGTACGATGAGATCTCGTGTGCTACCATCGTTATCGGAAAGTCT
+
A?AA9BBB@BBBBCCCCCDDDDBBB@BBC@GCCCCB=@=@A@BCCC@BC?C@BCCCCCDC5CACCCCCBAAAAA9A?;;;;;':@=A<AAA4@BA69;@@@BC;;;;@DD@CCC=@?AACBBBCCBBCCCCB?BDDD?AACCCCBB?B?B:;7;C@@@CDC?ABBBBCACD@>>>>@B@@@9?:93:>====&>>;7:38B9>AA;?;?>>@7=:=ACBB@BBBBAAA?A>AAB>BCB?CAAACCCAAACDBB>>>99<<9:::?@:>>BBB<AAAB<AA9?===
@ATNG8:03791:04985
GATAGTCTCAGATAGTCTATAGTACTCATTCGTTTCGGAAGAGACAGGTACGTTAATAGTTAATAGCGTAACTTCTTTTTCTTGCTTTCGTGGTATTCTTGCTAGTTACACTAGCCATCCTTACTGCGCTTCGATTGTGTGCGTACTGCTGCAATATTGTTAACGTGAGTCTTGTAAAACCTTCTTTTTACGTTTACTCTCGTGTTAAAAATCTGAATTCTTCTAGAGTTCCTGATCTTCTGGAGATACACATGATACTCTACCATCGTTATCGGAAAGTCT
+
@@@A;9:@AABBBBD;66CBAB;;9999;29CCC?BC@A=AABBB;;19B@@A=@=A@9:0615=;:<55.4<.44;;;$44.4:;;29:55.5<<7<C?CCCCCC@@@ABBCCC@BAB?B?CBBB;<<D@DCBA?BBCBCCCA@@AA@??@A?;;;?@A<@;@@B;:9BCC?CCCGJ;E9;7;AAAA*<;??@:@BCCDBBB@@:>>>>,?>?@A=@=AA?BBD;;:A?A??@?AAA>BBCACCCBCBCCDCBBCCCCCBAA=A@@@A?ABBC@DD>CAAA
@ATNG8:03796:05000
GATGGTATGAGACACGTCGCACACGTACTCATTCGTTTCGGAAGAGACAGGTACGTTAATAGTTAATAGCGTACTTCTTTTTCTTGCTTTCGTGGTATTCTTGCTAGTTACACTAGCCATCCTTACTGCGCTTCGATTGTGTGCATACTGCTGCAATATTGTTAACGTGAGTCTTGTAAAACCTTCTTTTTACGTTTACTCTCGTGTTTAAAAATCTGAATTCTTCTAGAGTTCCTGATCTTCTGGGTCTACGCTCGTCGCGCTACCATCGTTATCGGAAAGTCT
+
;55D;=BBCCCB@>>>>0//9<:@@CA@>@;;6;ABB<BB@C=;85<<?<9<A;CB=B999:<7<@BABBBBB<C@BBBBB1<<6>555.2=AB:>=B?AB?BA>@>>:>A@?@>>>=@@D<?;>=>=;;;==KAA@<>>>@A@@A???>>?;;;;>;;5;;5;=@??????BB:??ADC5A<A::6666)6:9:9,//<:9:<>988)8:::*:;;6<7<5//,/>=>>=>=D<A?@@A@<@A@@9@BBB@>>>>@>>>A?>>=A=AA?@@<???@<@A:>?;A
@ATNG8:03800:05029
GATGGTAGGCACTGCGCACACATCCCAGAAGATCAGGAACTCTAGAAGAATTCAGATTTTTAACACGAGAGTAAACGTAAAAAGAAGGTTTTACAAGACTCACGTTAACAATATTGCAGCAGTACGCACTCAATCGAAGCGCAGTAAGGATGGCTAGTGTAACTAGCAAGAATACCACGAAAGCAAGAAAAAGAAGTACGCTATTAACTATTAACGTACCTGTCTCTTCCGAAACGAATGAGTACACACTCTCATATGACACTACATCGTTATCGGAAAGTCT
+
A?>@>@@C@BCCCBCCCEECCCBBB?CDD@CBCCAB?B?BBBLLCC@BB@B????:::::):<A@ABBBBB???6=@;:;:;*;B@C5;<;*9@@=>CCCCCBBB@C@BB?BBB>AABBCCBBCBCBABACC@BCBB?BBBBBAAA=A?B@@=?A@ADB?@=?BCBBB@CC?BBB?BBBDD=@7838?CBB/CD=B;::BB>>><A<@@>?<><?@BCB?BBBCBBB?A?ABB<AAA?BCAAADCBB?@@@B???@?CBCCBBBBBBAAB?CBBB?BB29:??
@ATNG8:03805:04986
GATGTAGGACGAGCGTCTGAGAGGTACTCATTACGTTTCGGAATGAGACAGGTACGTTAAATAGTTAAATAGTCGTACTTCTTTTTCTTGCTTTCGTGGTATTCTTGCTAGTTACACTAGCCATCCTTACTGCGCTTCGATTGTGTGCGTACTGCTGCAATATTGTTAACGTGAAGTCTTGTAAAACCTTCTTTTTACGTTTACTCTCGTGTTAAAATCTAGAATTCTTCTAGAGTTCCTGATCTTCTGGATACACTCATGTGCACCTACCATCGTTATCGGAAAGTCT
+
77/////39::>98:444899:<7:9997//)//77<5;<:@9555559:<9=<<<<-33(388:68:/-.----66693/////$//)/899/93557;55.55.559::;7<665:;55.54<.506<<<666>9;;;<76569955544/9977//)/::578+5.4:;44.5:::695555&55:.55555$559990;<;;;<;999.555&5;444;39.44.45;:=88-3-388833-335.565<==:;;559597<6=:0*00///6:747-3;5;777
@ATNG8:03809:05006
GATGGTAGGAGACACGTCGCACACGTACTCATTCGTTTCGGAAGAGACAGGTACGTTAATAGTTAATAGCGTACTTCTTTTTCTTGCTTTCGTGGTATTCTTGCTAGTTACACTAGCCATCCTTACTGCGCTTCGATTGTGTGCGTACTGCTGCAATATTGTTAACGTGAGTCTTGTAAAACCTTCTTTTTACGTTTACTCTCGTGTTAAAAATCTGAATTCTTCTAGAGTTCCTGATCTTCTGGGCTGCGCTGATATGCGCTACCATCGTTATCGGAAAGTCT
+
9;;@7?BB?BDBBBBDCBBBCCCCCBBCDECB@CBBD?DDAC@CBCCCBE@CCBBB?C?BAAA?B>AABBCECBB?BBCCC2A@<@99927A@A599A=A@?ABBCCC>BBCB>>>>9>@@;A;<==@>>>><A@AA9<<A??>AAAAA>@;;;@:<=><??:?=AAAA???AA:?>@@@5@=A:<<<<<.;A>>>7>>>>>>A<<<9=@>@.@?AAA<A<A@;>>>>8:8;C:?>@AAA5;;AA7?888A??AA??@<<>BB?><?@@>=5<A8:6:A:9::=
@ATNG8:03814:04999
GATGGTAGTGACCTACAGATCAGACACCAGAAGATCAGGAACTCTAGAAGAATTCAGTTTTTAACATCGAGAGTAAACGATAAAAAGAAGGTTTTACAAGACTCACGTTAACAATATTGCAGCAGGTACGCACACAATCGAAGCGCAGTAAGGATGGCTAGTGTAACTAGCAAGAATACCTACGAAGCAAGAAAAGAAAGTACGCTATTAACTATTAACGTACCTGTCTCTTCCGAAACGAATGAGTACCTCTCAGACGCTCGTCCTACCATCGTTATCGGAAAGTCT
+
::;=:B=:;;00,/;;:<???@>CBBB?CA@>?=@@@??B:CCBBBA==<<7=588::::9$/(///8:;>9///:)////7;<<+<<,616==0<=?:>>=AAA@CB<@=@@=@BB???=A@00,0A@:AA000;67:@@+//:788==8=:@6626=;;;??>8BB@A<C?B?:?@@;000;;7::<7<=?;&333(2877755597;2:852-279:99924444;:92974//+/9:6///6//3.339@==BB=88;9995775462223-39<;7=F<BBBB
@ATNG8:03816:05010
GATGGTAGGACGAGCGTCTGAGAGGTACTCATTCGTTTCGGAAGAGACAGGTACGTTAATAGTTAATAGCGTACTTCTTTTTCTTGCTTTCGTGGTATTCTTGCTAGTTACACTAGCCATCCTTACTGCGCTTCGATTGTGTGCGTACTGCTGCAATATTGTTAACGTGAGTCTTGTAAAACCTTCTTTTTACGTTTACTCTCGTGTTAAAAATCTGAATTCTTCTAGAGTTCCTGATCTTCTGGCGCGTATGTATGTCGCCTACCATCGTTATCGGAAAGTCT
+
///939@?;ABAAAB@@@CCCECC?ABCDDBC>BBBD<BB=B@CCCCCCC@DECBB=B@DDCC=B=CCCCCACDD@BBBBB1BD?CCCC=CBCC@CBB?BC?AACCAB?BCCCCCCC@BBB>@>BCCCCBBC?BBBB?BDCBCCCCCCCCCCBAA?CBB?BC?B>BBCCCCCDFACECCC;CAE>?????0@BCCG<BBDCCCCBBC@CCCD5CAA@C@B?BB?AACCBBB?BABBBABB?BBC@GBB@@ACCCCCCBBBB?BCC?BC??@?BBCC?BB<B::9
@ATNG8:03774:05060
GATGGTAGCGCATATCAGCGCAGCCCAGAAGATCAGGAACTCTAGAAGAATTCAGATTTTTTAACACGAGAGTAAACGTAAAAAGAAGGTTTTTACAAGACTCACGTTAATAATATTGCAGCAGTACGCACACAATCGAAGCGCAGTAAGGATGGCTAGTGTAACTAGCAAGAATACCACGAAAGCAAGAAAAAGAAGTACGCTATTTAACTATTTAACGTACCTGTCTCTTTCCGAAACGAATGAGTACTATGTAGAGCTCTATACTACCATCGTTATCGGAAAGTCT
+
B@@@?B;6;BCBDCCCBBCCCCCCD>BBB@CCCCBB?B?AACCBCB?BC@C?BBCBBBBBB)BADCCBCCCDDCD@CB>?>>>1?C@C@CCCC2CCC@ECCBBBBBB@C?CC?CBB>BBBBBBBBCCBBCDCBC@CDBB?BCCBBA@@<B>BBB@BCCCCCDC@CCCBBB>AB>??>9;;;;;3>==;99999(9B?A99:@@@:88*8:88888(718;BAB>A@?>?99:(::=AC>B@A>ABCCBBBABACCCCCBBBB@==<??<<9<=@@@===<<8<<3::>>
@ATNG8:03774:05079
GATGGTAGCTCTGCTCTGACTCTCGTACTCATTCGTTTCGGAAGAGACAGGTACGTTAATAGTTAATAGCGTACTTCTTTTTCTTGCTTTCGTGGTATTCTTGCTAGTTACACTAGCCATCCTTACTGCGCTTCGATTGTGTGCGTACTGCTGCAATATTGTTAACGTGAGTCTTGTAAAACCTCTTTTTTACGTTTACTCTCGTGTTAAAAATCTGAATTCTTCTAGAGTTCCTGATCTTCTGGTGTCTGATCTGTATCACTACCATCGTTATCGGAAAGTCT
+
444:8<<<@>=BBBBCDEGFCCDBBBDCCC::8:AAA<BC@C@BCCCBCCADA@AC@C@BBCC@DADBCBBECDF@CBBBD2BA?ABDD>BBCC>BAB=BB8;;DCBC:;;BABBBB@CCD?D?CCDDD;;;@DCDC>A@CEBCBBBCCDDBBBB@@@@=@@;?;@AABBDEGGADCCCC:D>C<<;;<;%;AAAB?BEEDEBBBBB=ABBA0BA;;;<@?BB?CBAAA@@=@@BBECCC@C:;7;C;;;BDHHDECCDLAA;;;?BBAAA=??@@<@A<AACA
@ATNG8:03775:05049
GATGGTAGTAGTACACTAGTCATACCAGAAGATCAGGAACTCTAGAAGAATTCAGATTTTTAACACGAGAGTAAACGTAAAAAAGAAGGTTTTACAAGACTCACGTTAACAATATTGCAGCAGTACGCACACAATCGAAGCGCAGTAAGGATGGCTAGTGTAACTAGCAAGAATACCACGAAAGCAAGAAAAAGAAGTACGCTATTAACTATTAACGTACCTGTCTCTTCCGAAACGAATGAGTACATAGATATACGTATAGCTACCATCGTTATCGGAAAGTCT
+
:==A@BCBA@@555996666==:;<7;@@969AAA@>C=;;9>=9=:><5>=9:9=?@@@2?;@AB9:8BBBBC:87455555#5>;<7<@@2CBB?BCBA@@CAB@B?BB@AAA=@>::;;99@BBBCB;;:@A@??=A???A@@@<=:>00+0=000@@A>BAA???:?>:?@>9>>989*9::6<BCCB/@@<;:8;A<;<>:>9:88A7;9>>AAA@??>AA<>9=7=?@9=;<8?=>@@AAAB@?><;888=889><:::7259755+2225+22'2555
@ATNG8:03778:05052
GATGGTAGAGTATCATGTGTATCTCCAGAAGATCAGGAACTCTAGAAGAATTTCAGATTTTTAACACGAGAGTAAACGTAAAAAGAAGGTTTTACAAGACTCACGTTAACAATATTGCAGCAGTACGCACACAATCGAAGCGCAGTAAGGATGGCTAGTGTAACTAGCAAGATTACCACGAAAAGCAAGAAAAAGAAGTACGCTATTAACTATTAACGTACCTGTCTCTTCCGAAACGAATGAGTACTATAGACTATCTGAGACTACCATCGTTTCGGAAAGTCT
+
955>:<BCBBABCDBCAAABBBBCCABBB@C@@@;;9<?CB@A@BA<@@5;;.;@=:9555$58>D>CC;;;CCC=BAA@@@@,>B=B?BCC;CBBADBBBCCCCC?C?BB?BCC@AAABCFCCBBCCCCCDC@CAAA@C???BBBB?B@CCB?BBEFCBAA>BBBCBB?@?@;>>8<<8888*9993::999(3=8>255ADD9=:=;>?>?<@<@@CCE@CBB@@@?;@=;;;0:?@<:9:@@???A???@@A??@A;;;@@?AC?C::9BC=DC?BC<????
@ATNG8:03784:05076
GATGGTAGGCACTGCGCACACATCCCAGAAGATCAGGAACTCTAGAAGAATTCAGATTTTTAACACGAGAGTAAACGTAAAAAGAAGGTTTTTACAAGACTCACGTTAACAATATTGCAGCAGTACGCACACAATCGAAGCGCAGTAAGGATGGCTAGTGTAACTAGCAAGAATACCACGAAAGCAAGAAAAAGAAGTACGCTATTAACTATTAACGTACCTGTCTCTTCCGAACGAATGAGTACGAGAGAGCACACGTGTCTACCATCGTTATCGGAAAGTCT
+
888<8=<;6::///:BCBCCBA;;=0=;;6;CCB;;9;>BBBBB@A=@B?D?AAA;:999)98@AB@??DCBA@;>9;;;;;*;@==25555$5<<9@@CCBBB<:6:=?>;@BB@BBBFGCC;;;C;;9CBC=AC9:8:@@@ACAA=A?B@?>?BBAAAABACCCBB@:>>9000000ADE;A@?8;;::;*8>:?:;;AABCB3838===;?9>@BBB?B@??>70)/6//)/8=6::=BBBB>;:>@D9>:;======>>>?=B752=285==5>>7?567
@ATNG8:03785:05046
GATGGTAGTGATACAGATCAGACACCAGAAGATCAGGAACTCTAGAAGAATTCAGATTTTTAACACGAGAGTAAACGTAAAAAGAAGGTTTTACAAGACTCACGTTAACAATATTGCAGCAGTACGCACACAATCGAAGCGCAGTAAGGATGGCTAGTGTAACTAGCAAGAATACCACGAAAGCAAGAAAAAAGAAGTACGCTATTAACTATTTAACGTACCTGTCTCTTCCGAAACGAATGAGTACTATGTAGAGCTCTATACTACCATCGTTATCGGAAAGTCT
+
BBBD@BBB@@@EBBBAABAAFDCCC@BBB?@ACB;9:;?AABAACD@DD>A6=;;73333$33788BCDCAABE>B=@;==;'49.43999+999296:95>=@@;>:9:49@B:?@@?@A@@@BBCBBBBB=A@AB=@@DCCBBB?B@BBB?BB@@@@A@>BABBBB@BB@>>>?AA99927<88777777%7=8777665>>@1705:565,69==A;;6;@@A????B@BBC<AAB><<>>??BECCABABBA===?=====8838=@@@<>:99599*//;;
@ATNG8:03793:05055
GATGGTAGAGTACAGTGTAGTAGACCAGAAGATCATGAACTCTAGAAGAATTCAGATTTTTAACACGAGAGTAAACGTAAAAAGAAGGTTTTACAAGACTCACGTTAACAATATTGCAGCAGTACGCACACAATCGAAGCGCAGTAAGGATGGCTAGTGTAACTAGCAAGAATACCACGAAAAGCAAGAAAAAAGAAGTACGCTATTAACTATTAACGTACCTGTCTCTTCCGAAACGAATGAGTACTACTCTCAGAGACACACTACCATCGTTATCGGAAAGTCT
+
@<@B?@;?@@@=>CCCGGGCCCCBC@CBCACCAAA;;;<@A@AAAA?BB@C>?@B;;;;;*;=BBBBCCCCBBF?CBA@@@@,@@=A5;<<*:>>;<665=@95;;@=?C?AAB?@@AB@ACBCCCDCCCDDAD@@@@ABBDABAA<A?ABB>ABBBBBCB@CBCCBB?BA=@@A9>=::99+9992999:::%:@;A:99AC?;:<@:=>>F<?<?=BBB8;;BBBDB?A?ABD?@?@?BBBBBCBCB@???A@BAAACCCCCCB@<@===A<;;>D:>>7?;;;
@ATNG8:03798:05066
GATGGTAGCTCTGCTCTGACTCTCGTACTCATTCGTTTCGGAAGAGACAGGTACGTTAATAGTTAATAGCGTACTTCTTTTTCTTGCTTTCGTGGTATTCTTGCTAGTTACACTAGCCATCCTTACTGCGCTTCGATTGTGTGCGTACTGCTGCAATATTGTTAACGTGAGTCTTGTAAAACCTTCTTTTTTACGTTTACTCTCGTGTTAAAAATCTGAATTCTTCTAGAGTTCCTGATCTTCTGGTATACACACTCGCTCGCTACCATCGTTATCGGAAAGTCT
+
///969@AA?=BBBBBBAABCBB969CA@A9:9;@@D=@A@DACBAAADC@AAA>B:B?@>:>2;49>;@=><<<<=>@@@0@B@DDDF?DBBA=@AB>AA7;;@ABA?@B;:9?CG@CBD@B?BBBB;;;B@BBAD>AABBBCBBB@@@A;::@=A@@:@@6:8:CCCDCCCD999A@@3?;B9:;;;;;%<CCCC>BCCBBB@@@B?BBBB2A@A@@>@@DD?@ABA@@@?A>BAAACB?B?B>ABAAAABB;;;BBA:;:BBB@DBB?A?@FEDABC=BBCC
@ATNG8:03799:05068
GATGGTAGGACGAGCGTCTGAGAGGTACTCATTCGTTTCGGAAGAGACAGGTACGTTAATAGTTAATAGCGTACTTCTTTTTCTTGCTTTCGTGGTATTCTTGCTAGTTACACTAGCCATCCTTACTGCGCTTCGATTGTGTGCGTACTGCTGCAATATTGTTAACGTGAGTCTTGTAAAACCTTCTTTTTTACGTTTACTCTCGTGTTAAAAATCTGAATTCTTCTAGAGTTCCTGATCTTCTGGGCTGCGCTGATATGCGCTACCATCGTTATCGGAAAGTCT
+
:55>:>CC@BABCDD<<<CAAABB?BBBBC;;:;CCC;@A>A@;;:@>@@;=>>00+/7<=:A<C@CBC<@00/@@@?@@@0@A;??BE;@@AA=ACB?BC:;;BDDG@CBCCCCCD@CBB@C@CCCBBABC@DCBB?BBCCCCCCBBBBBAA@@@@@@>AC?B>AACCCCCBD@CCCCC<C@C@CCEDEH*BBCCC>BBCCCCBBAA=@@@@0@A@BB=@=@A6;;BBCCC?B@DDCCCC=@?AA;A@AABCCCCDCCAAACBBC@@@ABCAFDDDAGI?CBAA
@ATNG8:03802:05066
GATGGTAGTATAGAGCTCTACATAGTACTCATTCGTTTCGGAAGAGACAGGTACGTTAATTAGTTAATAGCGTACTTTCTTTTTTCTTTAGCTTTCGTGGTATTTCTTGCTAGTTACACTAGCCATCCTTACTGCGCTTCGATTGTGTGCGTACTGCTGCAATATTTGTAATCGTGAGTCTTGTAAAACCTTCTTTTTTACGTTTAACTCTCGTGTTTAAAAATCTTGAATTCTCTAGAGTTCCTGATACTTCTGGGCAGACTCTCACACGCCTACCATCGTTATCGGAAAGTCT
+
:55<9>BBBBB;;6<<<B::6;<<<@A@@>AA=AA?D=AA@C?;:873;;9>=<<<18/7,333,3178<8978333(399999$787,55677/6:8817333(3;:??9=88-8::8859;4;?>:>;;::=788;8==@@;>>>=>>>>>>@???>>>8;;;>4;::55599///555/35555)5.5.222222#257:8082.//..6678908999+7//(-3,3,...998AAA=A7;6;---6-,,99-77))****,5599772533.333353999A=AB9@@??
@ATNG8:03804:05051
GATGGTAGCATCATGCATATCTCACCAGAAGATCAGGAACTCTAGAAGAATTCAGATTTTTAACACGAGAGTAAACGTAAAAAGAAGGTTTTACAAGACTCACGTTAACAATATTGCAGCAGTACGCACACAATCGAAGCGCAGTAAGGATGGCTAGTGTAACTAGCAAGAATACCACGAAAAGCAAGAAAAAAGAAGTACGCTATTAACTATTAACGTACCTGTCTCTTCCGAAACGAATGAGTACGATGAGAGAGCTCTCTCTACCATCGTTATCGGAAAGTCT
+
@?>B:BABBBCCCCCCCCCCBBBBC?BBB?CCCCBB?B@CBCCCCC?BB?A?ACCCCCCC1A>CBBBCCABBBB;A@;;;;;*;C>C5;;;.9BB?BCBDCCECD?B?BB@CDD;??CBDCBB@B@CCCDBC?CD??>@BBAAA985;=BAA?BCBCBAAC?CCCCCC@BB?9998<<9999*9<=8999999%0>;:///;=BCC7;78>>?5;7;ACCD@CCBCBAB?B?BCD>D:99:BBACBBBBBCCBBBBAA@=>>??>?A<@@@?B@>>>?<?B9?>>>
@ATNG8:03812:05031
GATGGTAGTGTCAGTGCGCGTTGTCCAGAAGATCAGGAACTCTAGAAGAATTCAGATTTTTAACACGAGAGTAAACGTAAAAAGAAGGTTTTACAAGACTCACGTTAACAATATTGCAGCAGTACGCACACAATGAAGCGCAGTAAGGATGGCTAGTGTAACTAGCAAGAATACCACGAAAGCAAGAAAAAGAAGTACGCTATTAACTATTAACGTACCTGTCTCTTCCGAAACGAATGAGTACATAGATATACGTATAGCTACCATCGTTATCGGAAAGTCT
+
?84<69>CCCCCCB=BBCCCF@BBB?CA@:><9:9>:?;@ABAA@@=?A=A?@@?99999(9>ABFDCCCC:9929@A@AA@0@B>D7;;;7<CDACBBBBBEED?A>AC?BAB?BBABBCBCCCCBBACCC@ACC?B?@@CAA@7989@@>BBBBACCC?CAAACC?BB@?>?=@AAAA9?;;5;===>/>B<A;::AAA@@7:7;>>?6;7;?B@A>ACBAA@@597:CC>CBB?BAAACADCAA>AAAAA????@@AA?@@=A@@??;?@@@<AA:A666
@ATNG8:03815:05060
GATGGTAGATACTCGCTGATACACCCAGAAGATCAGGAACTCTAGAAGAATTCAGATTTTTAACACGAGAGTAAACGTAAAAAGAAGGTTTTTACAAGACTCACGTTAACAATATTGCAGCAGTACGCACACAATCGAAGCGCAGTAAGGATGGCTAGTGTAACTAGCAAGAATACCACGAAAGCAAGAAAAAGAAGTACGCTATTAACTATTTAACGTACCTGTCTCTTCCGAAACGAATGAGTACACATCGTCGTGTCGTGCTACCATCGTTATCGGAAAGTCT
+
CCBB@CCBBCCCCBBBCBBBBB@@@;@DC@BACCCC@C?BBABBBB?CB>A@BB@?????.??BCBBBCBBBDD=@?:;;;;*;C=@5;;;;*<BB?BAABEDGCC?C@CC=@?D@CBAABCCCFCCCCCCBB?BCBB?BBBBBA@?9@<?A@=CBBCCCCB?AACCCA<@A@>>>?BBCCC=AA@<=????1;F=A888ADD86568<<887-79==ABC@BA@@@0000<@GE<A@C<BBBCCBBBCCCBB>AAABBCCBBBC??<?BBBE@CBBA@CD>BAA=
@ATNG8:03819:05075
GATGGTAGTGTCAGTGCGCGTGTCCAGAAGATCAGGAACTCTAGAAGAATTCAGATTTTTAACACGAGAGTAAACGTAAAAAGAAGGTTTTACAAGACTCACGTTAACAATATTGCAGCTGTACGCACACAATCGAAGCGCAGTAAGGATGGCTAGTGTAACTACAAGAATACCACGAAAGCAAGAAAAAGAAGTACGCTATTAACTATTAACGTACCTGTCTCTTCCGAAACGATGAGTACGATAGAGCACACGTGTCTACCATCGTTATCGGAAAGTCT
+
;55<:>BABBGCB@BAG;<:BA@@?CCB?C>@@@@=@@CCCBBCC?BB=?=?BAABBBB3B?BBBAAABBBBC=BBBCDCJ5BB>B5;;;.;AB>BBBAACCBB?B@CC@DCE?BB??ABBBCBBBBAA;;6;ABB@CCBBBBBB?A?ABB?BBBCBB>?>?CCBB@BB>A@@<@@==<5=>?;=@@@@.@B?B???BAAAB595:AAA?B?BBDCC?BBB@==<8969991900000@@ECCBCCBBBBBBCB???AA@?@?BAAAA<C@@A@CC>CCBB
@ATNG8:03779:05087
GATGGTAGTATATCGCGTCGCTATCCAGAAGATCAGGAACTCTAGAAGAATTCAGATTTTTAACACGAGAGTAAACGTAAAAAGAAGGTTTTACAAGACTCACGTTAACAATATTGCAGCAGTACGCACACAATCGAAGCGCAGTAAGGATGGCTAGTGTAACTAGCAAGAATACCACGAAAGCAAGAAAAAGAAGTACGCTATTAACTATTAACGTACCTGTCTCTTCCGAAACGATGAGTACTATAGACTATCTGAGACTACCATCGTTATCGGAAAGTCT
+
----(-6:7<A@@969<<<<<<<E@<@C@8:99555.55;:9;;==8==8@=??;<<>>>+=6::=555<<<<<19<95555$59499@@@2@>>9;@;BBAA;;4;=;;5;AC?CCBBEBBAA@@@B@A@D@CA:;89999??>A:<9>00*000/9:<<9======6887<@;177>>>6999/65879)9A4<=?@@@=::,/,/8=<)/,/:@=@=@:99A@A8@<?>?8788733><<?755977:>;9===<8<<A9938889@<:::A9=>5==<=
@ATNG8:03783:05101
GATGGTAGAGAGACTGTAGCGCACCCAGAAGATCAGGAACTCTAGAAGAATTCAGATTTTTCAACACGAGAGTAAACGTAAAATGAAGGTTTTACAAGACTCACGTTAACAATATTGCAGCAGTACGCACACAATCGAAGCGCAGTAAGGATGGCTAGTGTAACTAGCAAGAATACCACGAAAGCAAGAAAAAAGAAGTACGCTATTAACTATTAACGTACCTGTCTCTTCCGAAACTAATGAGTACGAGAGTCAGAGCAGAGCTACCATCGTTATCGGAAAGTCT
+
:99926>CDCCDDCCCB>CBBA9;;4:BB@CCBB@@=@<@@B::9C@CBAE@@B?>;<<=0--38--/;:::?=?7<89::;&4::-4.444&4<<8>@@<BBB@@<@?AB?BBC?@AACCBBBBCAABCCGC@BBBB?BCCBCBBB?C@C:::;CBCBCDC@BBBBBB???9?A@<@@@?>8=9929:::::%0=9;///75765(/).6894@6@BB;;9;BAA;;;=@=?@@;@BB>;9899C@ABBBAACBBBBABA@@>>994:?A>B?999C?AE589@B
@ATNG8:03784:05087
GATGGTAGCTCGCTGATGATATCTCCAGAAGATCAGGAACTCTAGAAGAATTCAGATTTTTTAACACGAGAGTAAACGTAAAAAGAAGGTTTTACAAGACTCACGTTAACAATATTGCAGCAGTACGCACACAATCGAAGCGCTGTAAGGATGGCTAGTGTAACTAGCAAGAATACCACGAAAAGCAAGAAAAAAGAAGTTACGCTATTAACTATTAACGATACCTGTCTCTTCCGAAAACGAATGAGTACGGTGTGACGTACGTGAGCTACCATCGTTATCGGAAAGTCT
+
@??C?BBBBBCCCCCCCFBB@:<<@:@A@8@DCA;;7;>;:9585<9==>B>:?;;@????%917=>887@@@AB9@AA@A@A0@B@@2::;*9@B??AB==BBBC@C@CC?A@B<@@A:;;BBBCBBBBBBB?BBCC?BBBBBBBB>A=A;;8;BCCABBB?AAABBB?BB?>>?49:99:9+9==9;999::&8<5//*//9;=>A=B<@:;;=C;>;;;:;4786;;9:1702222&222+225532,,(,,,6;=>>==:@@@A<<=:<?ABAB<?????BB=B?;;
@ATNG8:03785:05102
GATGGTAGTGTCAGTGCGCGTCGTCCAGAAGATCAGGAACTCTAGAAGAATTCAGATTTTTTAACACGAGAGTAAACGTAAAAAGAAGGTTTTACAAGACTCACGTTAACAATATTGCAGCAGTACGCACACAATCGAAGCGCAGTAAGGATGGCTAGTGTAACTAGCAAGAATACCACGAAAGCAAGAAAAAAGAAGTACGCTATTAACTATTAACGTACCTGTCTCTTCCGAAACGAATGAGTACTATAGACTATCTGAGACTACCATCGTTATCGGAAAGTCT
+
///>7<?BABBBCB;9;ACAA@@BC=@AC@BBBBBB>B?BCDCCCC@BC?B>@@=999999%:9><>BCAA>789*97959:9'9@;@2::;*9@;;;A@@CCCBC?B?BD@CCC?AABCEBBCCCCCCBBCC@CCCC>BBFCA@@@9>;?::5:AA@CABB?BBBBBB?>?999:;@@9::,8;<8778888%/:7;///@@DCA=B6;;@@;?<?BB@@>@BBBBBA?C?BCD>B>>;????EBBBBBBBA@@>>BBBAAACB::99EECB@AAAD?CD>B:9:
@ATNG8:03791:05113
GATGGTAGCATCATGCATATCTCACCAGAAGATCAGGAACTCTAGAAGAATTCAGATTTTTAACACGAGAGTAAACGTAAAAAGAAGGTTTTACAAGACTCACGTTAACAATATTGCAGCAGTACGCACACAATCGAAGCGCAGTAAGGATGGCTAGTGTAACTAGCAAGAATACCACGAAAGCAAGAAAAAGAAGTACGCTATTAACTATTAGCGTACCTGTCTCTTCCGAAACTAATGAGTACAGAGAGTACGATATGTCTACCATCGTTATCGGAAAGTCT
+
AACFAEBBBCDDCBBBCCCBBBCCB?BBB?A@AB99;:@CCCABBB>AA>B@DCAAADDC+;7<=BBBAAABBC>BCBAAAA0@@=A5;;;*:@B?ECBCCCDCC?B@CC@CCC<@@CCCDCCCCCDDDCAA?ACAA?BBBAA@AA<@<@AA=AAABBCCC?CAAAAB@BC>>>>>A@CCB:A??<?BFFD3??;?>>=??=>?07088889>>>>>??:?@???@@=D:?@B:?8819>>??BBBA?@@@@@@@AAAA@???>>9>>>>B8>>@@<@A:?656
@ATNG8:03800:05102
GTGGTAGGACGAGCGTCTGAGAGGTACTCATTCGTTTTGAAGAGACAGGTACGTTAATAGTTAATAGCGTACTTCTTTTTCTTGCTTTCGTGGTATTCTTGCTAGTTACACTAGCCATCCTTACTGCGCTTCGATTGTGTGCGTACTGCTGCAATATTGTTAACGTGAGTCTTGTAAAACCTTCTTTTTTACGTTTACTCTCGTGTTAAAAATCTGAATTCTTCTAGAGTTCCTGATCTTCTGGGCAGACTCTCACACGCCTACCATCGTTATCGGAAAGTCT
+
>::5:;C?@AACBAAAAA???BC@CCBCCAB@BCCCC9BB@EBBBCB@><<>00,0,00AC@C@CCAAABBBB?AAAAA0AB>BCBE?CCEH@C;;8;B=;;;CCD@DCBA@@9929::4:?BBDBCBBB?BDCC?CBBBBBBBBBAAA;;9=8>;;5:A=A<??BBBBAAA=B;;;;.<=A=;;;;;;%:B:::,5<<<A===<@.9999'4::;><C;CC?A@@@?@@=A=A9899:48@BD>CBBAA@BBCBB@@@D>?>C<9998A=BBCC=@@9?::8
@ATNG8:03826:04480
GATGGTAGAGTATCATGTGTATCTCCAGAAGATCAGGAATCTAGAAGAATTCAGATTTTTAACACGAGAGTAAACGTAAAAAGAAGGTTTTACAAGACTCACGTTAACAATATTGCAGCAGTACGCACACAATCGAAGCGCAGTAAGGATGGCTAGTGTAACTAGCAAGAATACCACGAAAGCAAGAAAAAAGAAGTACGCTATTAACTATTAACGTACCTGTCTCTTCCGAAACGATGAGTACTACTCTCAGAGACACACTACCATCGTTATCGGAAAGTCT
+
?::?7;>BCBBBCCB;<;CCCBBBC@CCD?BAAB@@<@=@@BBBBACC@E@C@AADCDD3B@CDEDCDCDCCG?CCCGCGC5CE?C7;;;.;BB=@@@@=>>00006?><?AB?BBBBCBDBBBBCGABAD@CC;;7;BBBBDAA=B@B;;8;@@@BB@@>?A@ACD>AA?BBB?BA99927;;8779999%0;9;///77?>?<?:=;@@<@<A?BBB>@@AAAAA=A>ACD>CABBBBBBBBBCBBBBC???ABCC>==>>>=>>>=>:=B==9=?3;888
@ATNG8:03834:04487
GATGGTAGTGTCATATGAGAGTGTGTACTCATTCGTTTCGGAAGAGACAGGTACGTTAATAGTTAATAGCGTACTTCTTTTTCTTGCTTTCGTGGTATTCTTGCTAGTTACACTAGCCATCCTTACTGCGCTTCGATTGTGTGCGTACTGCTGCAATATTGTTAACGTGAGTCTTGTAAAACCTTCTTTTTACGTTTACTCTCGTGTTAAAAATCTGAATTCTTCTAGAGTTCCTGATCTTCTGGGTGTATCAGCGAGTATCTACCATCGTTATCGGAAAGTCT
+
55:;8@A@?@<=@@>99;CDDCCECCCBBCBB?BBBD>AC>B@CDCCCFCACBBBB>B?DCCC@C@CCCC;;;CB@CCDDD5AA?ACCG>CCBB9;;B>AA9;;CD;;:<IJCCBBB@BCB?B?CCCCCGDD@CCCC@CCDBBBBBBABBBBBBC?B@@=@A?A?CCAAABCCC:;;BCB7A=A@;;;;;*;CCCD>CCCDGCBDCCACHDG5BBBCB@B?BB?BB;;<CC@C?CCCCCB?B@A@;@AAABCD;;;CDDFBBB;;5;@@;;5;A@A<@@8AB@@
@ATNG8:03842:04507
GATGGTAGTGTGTCTCTGAGAGTAGTACTCATTCGTTTCGGAAGAGACAGGTACGTTAATAGTTAATAGCGTACTTCTTTTTTCTTGCTTTCGTGGTATTCTTGCTAGTTACACTAGCCATCCTTACTGCGCTTCGATTGTGTGCGTACTGCTGCAATATTGTTAACGTGAGTCTTGTAAAACCTTCTTTTTTTACGTTTACTCTCGTGTTAAAAATCTGAATTCTTCTAGAGTTCCTGATCTTCTGGATAGCGACGCGATATACTACCATCGTTATCGGAAAGTCT
+
95::5:@BBD@@@B?AABBBBBBBCBCBBCAA?ABCC>CC@C@BBCCCBB?BCCDD@C@DECA>AAGDDDAA@A@<999999$;C>BBCB=BBBC@CCC@CB>@@@CBC@BBCBCCCC>BBC@D?CCCCBBBB@BBBB?CBCCCCCBDBBBABBBB?CBB@??<??BBCDCCCCE@BCCFE;B>A9::99999#:BBCF>GDEEEECCCB5;;;;*;BBCC?@?@C?AB???BB@C@CCBB??=?@B>BECCCAACBBBDCCCCCCBA?AABBC?BBBB?BC<?>@@
@ATNG8:03842:04512
GATGGTAGGCGACATACATACGCGCCAGAAGATCAGGAACTCTAGAAGAATTCAGATTTTTAACACGAGAGTAAACGTAAAAAGAAGGTTTTACAAGACTCACGTTAACAATATTGCAGCAGTACGCACACAATCGAAGCGCAGTAAGGATGGCTAGTGTAACTAGCAAGAATACCACGAAAAGCAAGAAAAAAGAAGTACGCTATTAACTATTAACGTACCTGTCTCTTCCGAAACGAATGAGTACGATGAGAGAGCTCTCTCTACCATCGTTATCGGAAAGTCT
+
=88@=@BB?C?@@CCCCCCCCABBB@CBB?CCBBBC@C@BBDCCCC?AA?A>?=?99999*;>CCCCDCBCCBA;?E99999*;B=A5;:;&9@@:@BBBCBB;96;?BA>BBB=@@BBBDBBBCDBBBBCD@DBBB???A@????<A@C@@?ABAAAB@@=@FBAAA@@@:???3999999+999;@@@A@A(=B>B7:8B@@@B;?<??@@7;8<ACCC>@@B@@@@9<8999.:::3999ABEECC@AACCDBB@???????AA;??@@B@BB>?:<<2::::
@ATNG8:03843:04505
GATGGTAGACACGTGTCTCTCTCGTACTCATTCGTTTCGGAAGAGACAGGTACGTTAATAGTTAATAGCGTACTTCTTTTTCTTGCTTTCGTGGTATTCTTGCTAGTTACACTAGCCATCCTTACTGCGCTTCGATTGTGTGCGTACTGCTGCAATATTTGTTAACGTGAGTCTTGTAAAACCTTCTTTTTACGTTTACTCTCGTGTTAAAATCTGAATTCTTCTAGAGTTCCTGATCTTCTGGACGACGCGCACTGACACTACCATCGTTATCGGAAAGTCTT
+
97897::99555555565:9945665;;=<<7<:;;09=.4.5:;:>>>7;;;;<7<<>98704499;8<8=::288999'7717333(277;6=::59?03388;;7==::?88:8>?><A387888AAA;@@A=49///666:==>>>=<;:18555(55-549;<:>7775,22:;;.;37779???.65;;;4;/..775877-555(599:A8>8>?=:;<>>@@<A<A?@@BB:==>:=<;;99:---333333-,,,(,2225,225527;.4423(
@ATNG8:03869:04498
GATGGTAGAGAGAGCTCTCTCATCGTACTCATTCGTTTCGGAAGAGACAGGTACGTTAATAGTTAATAGCGTACTTCTTTTTCTTGCTTTTCGTGGTATTCTTGCTAGTTACACTAGCCATCCTTACTGCGCTTCGATTGTGTGCGTACTGCTGCAATATTGTTAACGTGAGTCTTGTAAAACCTTCTTTTTACGTTTACTCTCGTGTAAAAATCTGAATTCTTCTAGAGTTCCTGATCTTCTGGATACACTCATGTGCACCTACCATGTTATCGGAAAGTCTA
+
;44<8<CDCCCBBDDABBCDDCCBBBCCCDAB?ACCC=BD@C?AAACDCB?BBBBB>B>@@AA?A?AAABBBBBA<===<?.;<9<7899&8?AC>??C@DB<?@ACCC?AAAAAAAA;A@@9>9>@@@@@@A7<>AA:><<<;;;@@@AAAA==?9@@A=BB;<8<>A>>@@@@<@>>>>6><@<@@@>>.;;666,3-----93-//787)77:=C9=9=?=>>>B>=<;><==>ADC297C=CAA?A>@@==>?>>?>;A@A;>>?@<<777499(,*(((
@ATNG8:03823:04561
GATGGTAGCGAGCGAGTGTGTATACCAGAAGATCAGGAACTCTAGAAGAATTCAGATTTTTAACACGTGAGTAAACGTAAAAAGAAGGTTTTACAAGACTCACGTTAACAATATTGCAGCAGTACGCACACAATCGAAGCGCAGTAAGGATGGCTAGTGTAACTAGCAAGAATACCACGAAAGCAAGAAAAAAGAAGTACGCTATTAACTATTAACGTACCTGTCTCTTCCGAAACGAATGAGTACAGAGAGTACGATATGTCTACCATCGTTATCGGAAAGTCT
+
884;.44<AABBBBBCBBBCCDCBA@BBB@BCCEBB@B@BBBCFBB@BB?A?CBB??@AC1C=AA999=B=BBC;>=9;;;;':B>@;@?@7ABB?BBBBCCC;;::?AA?CCB=@AA?@@CBBCBBCCBGDDGCBB>@@AABBAA?D@CCC?AABEFBBA?AAA??@=AC?:99;??=?=5999;99:9:9%0>;>000@@AAB=A;>>>B<@<@@BBB?BBBBAAA>A?ACE>BBB?B@A?BCCCCBBABBDCBBAAACBBBCB:>=;;;=A@@@<@C;?;:;
@ATNG8:03825:04541
GATGGTAGCATCATGCATATCTCACCAGAAGATCAGGAACTCTAGAAGAATTCAGATTTTTAACACGAGAGTAAACGTAAAAAGAAGGTTTTACAAGACTCACGTTAACAATATTGCAGCAGTACGCACACAATCGAAGCGCAGTAAGGATGGCTAGTGTAACTAGCAAGAATACCACGAAAGCAAGAAAAAAGAAGTACGCTATTAACTATTAACGTACCTGTCTCTTCCGAAACGAATGAGTACTATGTAGAGCTCTATACTACCATCGTTATCGGAAAGTCT
+
@<<B?BCCCCCCCBBCCCCCCCBBB?BCC?BBBC??>@@BBBBCBB>@@?C>AABBBBBB+B7BBDCCCCBABB<??=@@@@1?B>C5;;;*:BB=BDCCCBC@?>A?CCACCC?BBAABCJDCCBCCBBBD?BBBD?BBBBBBBB@C@C??=?BBBCBBB=ACCCCA?BB?9899=>>>=7??>;?<<===':;9=///=;@@A<@<>>BB<A<ABDAA?ACBCCAA9:9:DD>D@@>?DBBBCCCAAA?D=>>A@@@>>>==<<6:;@@D=;:;;6;=3;;;:
@ATNG8:03825:04545
GATGGTAGCGCGACGAGCGTAGACCCAGAAGATCAGGAACTCTAGAAGAATTCAGATTTTTAACACGAGAGTAAACGTAAAAAGAAGGTTTTTACAAGACTCACGTTAACAATATTGCAGCAGTACGCACACGATCGAAGCGCAGTAAGGATGGCTAGTGTAACTAGCAAGAATACCACGAAAGCAAGAAAAAAGAAGTACGCTATTAACTATTTAACGTACCTGTCTCTTTCCGAAACGAATGAGTACGTGTGCGACGTGTCTCCTACCATCGTTATCGGAAAGTCT
+
?@@@=@@BABA;;;BBBBBBCCBBB>BBBABCCCBB@B?BBBABCC@BB?B???@99999(9<AABBBBBB@A@:AAABBBB0AA>B2<;;<*;CC@CBBBBBB@@=@@BE@CCC?BBAABCCDCCBBB@@?@AA@@A>AABCCCBA?B@CAB=@?@99:@?<?CCAAA@CB>BBB589CCF>=;:9888888%/<7>///==A=>:=9>=988)77:<A@A<???@@999)05:>>4>//0/;;>ABBB>>>>>??BA>==>@B<@@@=AAAAB>AACB?BB>B:99
@ATNG8:03826:04537
GATGGTAGCGCATATCAGCGCAGCCAGAAGATCAGGAACTCTAGAAGAATTCAGATTTTTAACACGAGAGTAAACGTAAAAAGAAGGTTTTACAAGACTCACGTTTAACAATATTGCAGCAGTACGCACACAATCGAAGCGCAGTAAGGATGGCTAGTGTAACTAGCAAGAATACCACGAAAGCAAGAAAAAAGAAGTACGCTATTTAACTATTAACGTACCTGTCTCTTCCGAAACGAATGAGTACGATGAGAGAGCTCTCTCTACCATCGTTATCGGAAAGTCT
+
BBAD@C9<;BBABCCCBBACCCCC?CCD>CBDCCC?@>@BBCCCC?BB?B@CBDCCCBB5C?AACCCBC;;;A;A@;;;;;*;C=A5;;;.:@>9BB9;:??:;;,9=BB>B?@=?ABBCCCCCBBBBCBBB@CCCD?BABCCDCC?C?B@@=@BCCCBBC?AAAABC@CC@BBA<>>999+8==;9999:9%0>;0000=>@889-8:;:;A<?<?DCBB?ABBCBBB@C@CDE>CAA>BCDBCB??@CBBBBBBBCB>>@@@@AA<>>>?B@BBBC?DD<>===
@ATNG8:03826:04561
GATGGTAGTGTCAGTGCGCGTCGTCCAGAAGATCAGGAACTCTAGAAGAATTCAGATTTTTAACACGAGAGTAAACGTAAAAAGAAGGTTTTACAAGACTCACGTTAACAATATTGCAGCAGTACGCACACAATCGAAGCGCAGTAAGGATGGCTAGTGTAACTAGCAAGAATACCACGAAAGCAAGAAAAAAGAAGTACGCTATTAACTATTAACGTACCTGTCTCTTCCGAAACGAATTAGTACGTTTGACGTACGTGAGCTACCATCGTTATCGGAAAGTCT
+
:95D:BBBBCCCBBBCCCCAAABCB@CCC@BD@@;;8;@CCCCCCB?AA>A?CCCAAAAA2A?AAAABBDC???:?@ABDEF5CC?C>BBB:BCD@CBBBC@@00,0?@@?@AB?AABBDCCCCCBBB@??B?CCCC>BAABAAAB>D?C@A?ABBCBBCC?BBBBBA?CC?889799@@@9;::4::99::'6=7<///==@@?=B=A=>><><>@CCC?BCCCBCB?B>AAB>BBB@B?BAAACCCD=CAAAACAAABAAABBB<@===B<>>?@;@D9@@??
@ATNG8:03832:04568
GATGGTAGAGAGAGCTCTCTCATCGTACTCATTCGTTTCGGAAGAGTCAGGTACGTTAATAGTTAAATAGCGTACTTCTTTTTCTTGCTTTCGTGGTATTCTTGCTAGTTACACTAGCCATCCTTACTGCGCTTCGATTGTGTGCGTACTGCTGCAATATTGTTAACGTGAGTCTTGTAAAACCTTCTTTTTACGTTTACTCTCGTGTTAAAAATCTGAATTCTTCTAGAGTTCCTGATCTTCTGGTGTCGATCTGTATCACTACCATCGTTATCGGAAAGTCT
+
444<:<<BD@@@CB@566;;;<>=B@;;@BBA>A;;;0596;6555<;:<7:988;0404;;;,84(38899>>:=98999:'9=9<=BA9=<A?;@CC?DD;;;;@AA?BBDCCCBC@BCC@C@CCBB;;;C@CCBC@BCCCEC@@AB@@@@@@A?BCC@AA=@:@@BABBDDDAEBBBB<B@F<;;DHH0BAABB;AADCCBBBAA5;;;;*;BAAB?B<@@?ABDCB@A?C>@@BBCC?BBE@CCCCABAHCCBBBBBBBBB>BB@@@?AA@C=A@9@A??
@ATNG8:03840:04551
GATGGTAGCTCGCTGATGATATCTCCAGAAGATCAGGAACTCTAGAAGAATTCAGATTTTTAACACGAGAGTAAGCGTAAAAAGAAGGTTTTACAAGACTCACGTTAACAATATTGCAGCAGTACGCACACAATCGAAGCGCAGTAAGGATGGACTAGTGTAACTAGCAAGAATACCACGAAAGCAAGAAAAAGAAGTACGCTATTAACTATTAACGTACCTGTCTCTTCCGAAACGAATGAGTACTACTCTCTGAGACACACTACCATCGTTATCGGAAAGTCT
+
<<<>@B=A<<<<<<;>>:@:>;999.59;6;@AA@@=@>ABA?@?B?AB@B?BAA99999(9;@AABBBACAA4::ABBBBB2@A>A=BEC1@@@>??@A8739916877275555558BCBBB;9:CCB;;49;9::@<<<<>?>9=:@00-00>>=<=BC?BABBBB?BC>@@B799@AC=BBB?AAAAA2??;?BB>@AA;;6;5;;;;;?;>>DCC@CBBAABA=@=;;;09==;@BBCBABA???@@@@@A@BBBCAAA9938>;>@89:BB=AA<A>>>
@ATNG8:03844:04574
GATGGTAGCACGACACCGATGTGTACTCATTCGTTTCTGAAGAGACAGGTACGTTAATAGTTAATAGCGTACTTCTTTTTCTTGCTTTCGTGGTATTCTTGCTAGTTACACTAGCCATCCTTACTGCGCTTCGATTGTGTGCGTACTGCTGCAATATTGTTAACGTGAGTCTTGTAAAACCTTCTTTTTACGTTTACTCTCGTGTTAAAAATCTGAATTCTTCTAGAGTTCCTGATCTTCTGGGTCTCTCTCTCACGCACTACCATCGTTATCGGAAAGTCT
+
955>;@BBBCD@;;AA=ABBBBCBBABCBBABCEF>CCCCABBBCDCC>@@CCC@C@BB??=@?AAACBBBED?AADDD3DB>AAAD>BBCEADCC@CC?@@@CCC@CCCBBBCC@BBB?C@CBBBBCAA?ACCC@C@@@CCCABABCCCBBB?BCC@CC?C?CBB@@ADCCBBBBBB8B?C>BB@BB2BBCCD?DFCCCCC@@@6;;;;.;B@AA6;6;A;@@BCBBB?C@CCBCCC999CC>AA@BCCCCCBBBBBBBBBB@BBBBB?CAAA?CC=BB??
@ATNG8:03845:04560
GATGGTAGCGCACACATAGATACAGTACTCATTCGTTTCGGAAGAGACAGGTACGTTAATAGTTAATAGCGTACTTCTTTTTCTTGCTTTCGTGGTATTCTTGCTAGTTACACTAGCCATCCTTACTGCGCTTCGATTGTGTGCGTACTGCTGCAATATTGTTAACGTGAGTCTTGTAAAACCTTCTTTTTACGTTTACTCTCGTGTTAAAAATCTGAATTCTTCTAGAGTTCCTGATCTTCTGGACGACGCGCACTGACACTACCATCGTTATCGGAAAGTCT
+
BBBE@CCABBDCCCCAABCCCBB?@ABBBBA?>ABBB>BC@C@CCCFCBC@CCC;;86:>C>B@C@CBBBCBBCD?AADEC2;;88@AD>BCCCAFHC@BC9;;ABBB?BBDBCBBC@CDC@C@CCA@ABBA?BBCB@CDCCCBBBCBBBBBBBC@BAA@CD@C?BBCBCBCCF@BBBBB7B>B5;;AAB0BBCDJ>BBCCCCHBBB=@@@@0@@@AB=@=@C@BBB@@@C@D@CCBDBB?BCG@CBBCCCCBCD@?ACBBBBCC@CBCBB?BAAA?AA<A@:9
@ATNG8:03850:04534
GATGGTAGAGTACAGTGTAGTAACCAGAAGATCAGGAACTCTAGAAGAATTCAGATTTTTAACACGAGAGTAAACGTAGAAAGAAGGTTTTACAAGACTCACGTTAACAATATTGCAGCAGTACGCACACAATCGAAGCGCAGTAAGGATGGCTAGTGTAACTAGCAAGAATACCACGAAGCAAGAAAAAGAAGTACGCTATTAACTATTAACGTACCTGTCTCTTCCGAAACGAATGAGTACACACCTCATATGACACTACCATCGTTATCGGAAAGTCT
+
888>5::<@@>;=;>669;>?C?B@A@A?BACAAA<A;AAAAAAA?@@;@;?@ABBCCC3B???><<=BB@?C<7775:AC9>?:=:>ED3?=D:??===DDDD;@<@A7:;@:==AA===CCBAAB@@??;?AAD;??@A@@@A=A<@::6:AA>>>>D:==A>>>=;;5;;;9>@>>:?;;5:>===.:929A;;;@@@><?<>>>A<@;?=886188;;==>:>:99908>A9@@::6759:::5:<>A@@@>>>>>;;6;;;;A;>>@A=DE:A;;;
@ATNG8:03856:04550
GATGGTAGTAGTACACTAGTCATACCAGAAGATCAGGAACTCTAGAAGAATTCAGATTTTTAACACGAGAGTAAACGTAAAAAGAAGGTTTTACAAGACTCACGTTAACAATATTGCAGCAGTACGCACACAATCGAAGCGCAGTAAGGATGGCTAGTGTAACTAGCAAGAATACCACGAAAGCAAGAAAAAAGAAGTACGCTATTTAACTATTAACGTACCTGTCTCTTCCGAAACGAATGAGTACATAGATATACGTATAGCTACCATCGTTTATCGGAAAGTCT
+
BCBB?BBABBAACDDCCCABBBBBB?BAA>AB@@@?=B>BBB@AAC@BE@D@BA@;;;;;):<AACDCCDC??>5=>>AAAA0@@=A.;;;*:@@>A@@BDCBBB?B@BB?CCC>AABABDCCCCAABCCBB?BC@?<AA@@BCBB?B@CBB?BBBBBBBC?CCBCBB?BB?99:>AABBB<;:;:;;;;::'6;7=///<<=666)64:<<=5;5:ACAA?BBBAABB>A>BCC>BBB?BCCDBBBC???AAAAA===767@@???:===887-8=><7<=2;///
@ATNG8:03857:04575
GATGGTAGCATCATGCATATCTCACCAGAAGATCAGGAACTCTAGAAGAATTCAGATTTTTAACACGAGAGTAAACGTAAAAAGAAGGTTTTACAAGACTCACGTTAACAATATTGCAGCAGTACGCACACAATCGAAGCGCAGTAAGGATGGCTAGTGTAACTAGCAAGAATACCACGAAAGCAAGAAAAAAGAAGTACGCTATTAACTATTAACGTACCTGTCTCTTCCGAAACGAATGAGTACTATGTAGAGCTCTATACTACCATCGTTATCGGAAAGTCT
+
BCCC?BBCBCBCDAAACCCCCCCAA?BCC@DCCCBB@A@CBAA@?B@BC@C?A@@?<;<;'828ABAAABBBBB<A@@AABB2AC@?4;:;7;CC@GFDCBAD:94<>AB?BDD@CCCCBBCCCCCCBBBBB?BBBB?BBBBBB@B?C?CAB?BCCCABBB????BBB?BC@CCC<??AAA;>>=<@>>>>?'=>:;788A>>>A=D;??@@<A=??BAA>ACBBAAA?B?BBD=BAC?CDCAAABCBBB>>>??????@?>>>?E7:;>>=8::::5;=4====
@ATNG8:03866:04566
GATGGTAGAGAGAGCTCTCTCATCGTACTCATTCGTTTCGGAAGAGACAGGTACGTTAATAGTTAATAGCGTACTTCTTTTTCTTGCTTTCGTGGTATTCTTGCTAGTTACACTAGCCATCCTTACTGCGCTTCGATTGTGTGCGTACTGCTGCAATATTGTTAACGTGAGTCTTGTAAAACCTTCTTTTTACGTTTACTCTCGTGTTAAAATCTGAATTCTTCTAGAGTTCCTGATCTTCTGGGTCTACGCTCGTCGCGCTACCATCGTTTATCGGAAAGTCT
+
@@@A>A:;;BBBCCDCCCCCCCCBBBCHCCBB:ABCC<BB@C?BBCBBBB?BDA<A9B6:;==9B9==B==B>>=6::===+=A<B99:58CCC?CAA<@A3:99A?@>ABA???@@<>>>;>;??@@>>>@<AA::6::AA?@?@@@???9:9<8<=>=BE<A<>>>???B>>:;>>FD5@:=888888(/<---)------6889-555&2666;6:58848;;;33338-..55=>:>888-8@@;;<?????======;;5;>>;;;1;@;;56:19=//
@ATNG8:03820:04590
GATGGTAGAGAGACTGTAGCGCACCCAGAAGATCAGGAACTCTAGAAGAATTCAGATTTTTTAACACGAGAGTAAACGTAAAAAGAAGGTTTTACAAGACTCACGTTAACAATATTGCAGCAGTACGCACACAATCGAAGCGCAGTAAGGATGGCTAGTGTAACTAGCAAGAATACCACGAAAGCAAGAAAAAGAAGTACGCTATTAACTATTAACGTACCTGTCTCTTCCGAAACGAATGAGTACTATGTAGAGCTCTATACTACCATCGTTATCGGAAAGTCT
+
@@@@>@CDCCCCBBBCCDCBBBBAA>BBB@CCCD@@>@@BBBBBBB?BB?B@CDA9:::::$94A>@BBABBBBB=??@ABAA2AC>C8;<;.;CB?CAAACCBBB=@=@B?ACB?AAABCCCCCCCCBBBBB@BBBC?B@@?>>>@<A@CCC@CAAACCCC?BBCAAA?CD@:::4:9>>>8988:88888(6817599@@@@A;>;>??@;>;>@CBB@??>CA?@<?<>CD>CAA>BBBCDCBB>>@======A>>==:;::<-//==<79=8818>4==??
@ATNG8:03845:04583
GATGGTAGCGCACACATAGATACAGTACTCATTCGTTTCGGAAGAGACAGGTACGTTAATAGTTAATAGCGTACTTCTTTTTCTTGTCTTTCTGTGGTATTCTTGCTAGTTACACTAGCCATCCTTACTGCGCTTCGATTGTGTGCGTACTGCTGCAATATTGTTAACGTGAGTCTTGTAAAACCTTCTTTTTACGTTTACTCTCGTGTTAAAAATCTGAATTCTTCTAGAGTTCCTGATCTTCTGGTAGAGCGTGCATATATCTACCATCGTTATCGGAAAGTCT
+
///:7<A@@??<<<>>CCCBB@;95;>>>CCE@CBCB=BA<;1665<<AB=@>;@;?>@FHBB=A>AA@:<<;::344444$4=:9<<?>8000@>9>?B<BB<877@BCBCDDDDDBB?@CC@B?CECCBBBDACCCC?BBBBDCCCDDBBBBBCC@CBC?BB>@>BCBBBBCDD@CCCCC;A=?;:9999*9BBCF>DDBBBBCBBB5;;;;*;AAAE?A?AFAFCCCBBA?B?ABCCBB?BAA?;;;AA@A@>:9:99999899388434.444839:3:///
@ATNG8:03848:04599
GATGGTAGAGAGAGCTCTCTCATCGTACTCATTCGTTTCGGAAGAGACAGGTACGTTAATAGTTAATAGCGTACTTCTTTTTCTTGCTTTCGTGGTATTCTTGCTAGTTACACTATCCATCCTTACTGCGCTTCGATTGTGTGCGTACTGCTGCAATATTGTTAACGTGAGTCTTGTAAAACCTTCTTTTTACGTTTACTCTCGTGTTAAAAATCTGAATTCTTCTAGAGTTCCTGATCTTCTGGTGAGATATGCATGATGCTACCATCGTTATCGGAAAGTCT
+
:88>=@<ACCBA@@@A@ACCC>CEEBAAACCC?CBBB>BL@C@A@ACCCC?AACCB?C@BAAB?B?BB@AAB@@@;<<<;<,=?;>8782:BAB?BBB@BC>AABAAA?BBB==>??=::;=D>>>>>>;;;=A>>><??A>>=>>=@@@>9::=188;6;@=@>C@@@@>>>>9<9:::-:8=5;;@@@/=@===.6-----;//8:>BCB/A;;;@;?;:;7:A==3--+-*--79==///@6<==@A==>???AA=<:666:5667::6>>::9@@6<663
@ATNG8:03855:04592
GATCTAGTCATACCAGAAGATCAGGAACTCTAGAAGAATTCAGATTTTAACACGAGAGTAAACGTAAAAAGAAGGTTTTACAAGACTCACGTTAACAATATTGCAGCAGTACGCACACAATCGAAGCGCAGTAAGGAATGGCTAGTGGTAACTAGCAAGAATACCACGAAGCAAAGAAAAACGAAGTAACGGACTATTAAACTATTAACGTTAACCTGTTCTCTTCCCGAAACGATGTAGTAACTATAGACTATCTGAGACTACCATCGTTATCGGAAAGTCT
+
::::?@?;?BBCC@BBB999@:9=3=9;9:BBCC>BB=@=@@;:444&46;::;@><<<=<1:959999$95.54999&///)///////9;4949:)///)//::99;///;99988849<99455554499395:3:<843/://)/94///8772//)///)////)4444(4:>;;$533-3//)//)/6666(33(33994:6::917,3,376(////(/;1::;.255---,226,2--/////333379::555==8=455>.439:38;043/6
@ATNG8:03856:04617
GATGGTAGTGTCATATGAGAGTGTGTACTCATTCGTTTCGGAAGAGACAGGTACGTTAATAGTTAATAGCGTACTTCTTTTTCTTGCTTTCGTGGTATTCTTGCTAGTTACACTAGCCATCCTTACTGCGCTTCGATTGTGTGCGTACTGCTGCAATATTGTTAACGTGAGTCTTGTAAAACCTTCTTTTTACGTTTACTCTCGTGTTAAAAATCTGAATTCTTCTAGAGTTCCTGATCTTCTGGATAGCGACGCGATATACTACCATCGTTATCGGAAAGTCT
+
444959<@BB@=<6666=<<=BBBCCBBBBBB@BCCB>BB?B?B@AAAA@=B=@@?=A=@@@@>B@BCCCCB:;<<;;;;;':<88499)48=B<A@C?BC9;<;;BB>ABACHCCC@CBB@E?CCAAACCC?AADD?AABCCBBBBBBBCBCCC?BBD@ED?B?CBA@ADBDE@GDDEE;B@B?AAKIF5BB@AB=CCCCHDBCCD@EIEE2DDCCC@B@BC>A@BBCCC@C@CCCCCC@CBC@CCBCBBACCCCCCCCDBBBB:;;CBB?B@@@?CC>DBBB
@ATNG8:03866:04604
GATGGTAGCGCATATCAGCGCAGCCCAGAAGATCAGGAACTCTAGAAGAATTCAGATTTTTAACACGAGAGTAAACGTAAAAAGAAGGTTTTACAAGACTCACGTTAACAATATTGCAGCAGTACGCACACAATCGAAGCGCAGTAAGGATGGCTAGTGTAACTAGCAAGAATACCACGAAAGCAAGAAAAAAGAAGTACGCTATTAACTATTAACGTACCTGTCTCTTCCGAAACGAATGAGTACGAGAGTCAGAGCAGAGCTACCATCGTTATCGGAAAGTCT
+
>::B:=BBBBBC;9:@@@@A@AACC>CCB?AA@@@A=A<@>>@@@B@BB?B@BB?@@DDD5F?BCGCCCECBBB>BCCCCCC0;;699AAB2AAAA<@@>>@>;;79=AA@BBB?BAABABBCBBCCBBCCCABABA?BBAAABAA=B@BCDACCCCBBBB@CCBB??<?A=@AB<?@FFE>BA@;::9999%0>;;000@A@@@;?;@@CB<@<>>B;;8;@A@@@@=@?BBD>BBC=@ABBBBB???A???CCCAAAA???A??9:777<9==8708>6>888
@ATNG8:03823:04662
GATGGTAGGCGTGTGAGGTCTGCCCAGAAGATCAGGAACTCTAGAAGAATTCAGATTTTTAACACGAGAGTTAAACGTAAAAAGAAGGTTTTACAAGACTCACGTTAACCAATATTGCAGCAGTACGCACACAATCGAAGCGCAGTTAAGGAATGGCTAGTGTAAACTAGCTAAGAATACCACGAAGCAAGAAAAAAGAGTACGCTATTAACTTATTAACGTACCTGTCTCTTTCCGAAACGAATGAGTACAGAGAGTACGATATGTCTACCATCGTTATCGGAAAGTAT
+
44::045:8555=<:::.444444)445499:6555:.559545595406598:44444$4343443;://+-8/77-----$--(-3778+889*33;888222+2+2+2+2885222955222666677995::..(..-----(.48.3.38393333277=)222588859:6:::59<33/38;0559;;;%./.5756655506055.55.5.5889:699;55579.9499;3;>?==<<<///998:88...95379555555.222..(--55057(-///
@ATNG8:03828:04657
GATGGTAGTGCGTGAGAGAGAGACCCAGAAGATCAGGAACTCTAGAAGAATTCAGATTTTTAACACGAGAGTAAACGTAAAAAGAAGGTTTTACAAGACTCACGTTAACAATATTGCAGCAGTACGCACACAATCGAAGCGCAGTAAGGATGGCTAGTGTAACTAGCAAGAATACCACGAAAGCAAGAAAAAGAAGTACGCTATTAACTATTAACGTACCTGTCTCTTCCGAAACGAATGAGTACTACTCTCAGAGACACACTACCATCGTTATCGGAAAGTCT
+
448<7;?CCCCCCCBCGCCCBB;9625>=:<BAB;;097<<<=BCB>BB@B>???A@@@A.@:@@@894;;:;;5///==;;+//,5.555&5<<:;;;:5////)/3993788.55::<@699BBCDBBCC?B@@@=AAA@@@::6;<@;;4:A@?@BBB?BBBABA?BC>@?B>A@BAA<A@@>ABBBB2A=9==??@AAAB=B:==??6;5;@;;;>@CCBBBC>A<@AA9@9958CBBBCDD?????BBB???@@EAA???=@@@??;??@C<A@9>888
@ATNG8:03828:04665
GATGGTAGCATCATGCATATCTCACCAGAAGATCAGGAACTCTAGAAGAATTCAGATTTTTAACACGAGAGTAAACGTAAAAAGAAGGTTTTACAAGACTCACGTTAACAATATTGCAGCAGTACGCACACAATCGAAGCGCAGTAAGGATGGCTAGTGTAACTAGCAAGAATACCACGAAAGCAAGAAAAAAGAAGTACGCTATTAACTATTAACGTACCTGTCTCTTCCGAAACGAATGAGTACTATGTAGAGCTCTATACTACCATCGTTATCGGAAAGTCT
+
@??A?BBBBCCDDABACCBBBCCCC?BBB?CBBB??>@@CCCBAAB>BB=@=BBBABBBB3B?CCDCAAABCDD=:9;;<<<);@=@5;;:*:BB@CCCBCCDCC@B@BC@BBA?CBBACCCCCCCDBBBCC?AAAE?BBBAAAAA=B?C@@>ACCECABC?BBBBBB?BD?9994999:9,8>@>AECCDC)CA=A888BCB>><><??>><@<@BBCC?@@ABAAA>?>@EE=BAA>ABBBCBBBBBCCB?@@CA@?;;:==<9.56?=?<:;;C=BB8>;:;
@ATNG8:03831:04672
GATGGTAGAGAGAGCTCTCTCATCGTACTCATTCGTTTCGGAAGAGTCAGGTACGTTTAATAGTTAATAGCGTACTTCTTTTTCTTGCTTTCGTGGTATTCTTGCTAGTTTACACTAGCCATCCTTACTGCGCTTCGATTGTGTGCGTACTGCTGCAATATTGTTAACGTGAGTCTTGTAAAACCTTCTTTTTACGTTTACTCTCGTGTTAAAAATCTGAATTCTTCTAGAGTTCCTGATCTTCTGGGATGTGTGCGCAGTGCCTACCATCGTTCTCCTTAAGTCT
+
=89;25==>CCBBBBDFCCCCCBBBB=>CFBA?ABBB<CB?C@CCBBABB=@<?878.:9<?;=7?>A@@CB::0=:0////'//(/99;5BBCC@CCCAGE;;;BBBCC=@ABCDDDD@CBB?A>BBBB;;;B>BDDC?BBCCCBBBB;;;D;<;C@DCC@CC?C?CCBBBBGDC?@@CCC7B>B?CCBDC2;;;CC=CDDBBCCAA@BDDDC1;:BBB=A=BC@BBBBBBB>A>AAABBB?@ACH=C<<;BAABCCABB@@=@BA>@@@CCAGDG@C@C?@ACB
@ATNG8:03831:04679
GATGGTAGGAGACACGTCGCACACGTACTCATTCGTTTCGGAAGAGACAGGTACGTTAATAGTTAATAGCGTACTTCTTTTTCTTGCTTTCGTGGTATTCTTGCTAGTTACACTAGCCATCCTTACTGCGCTTCGATTGTGTGCGTACTGCTGCAATATTGTTAACGTGAGTCTTGTAAAACCTTCTTTTTACGTTTACTCTCGTGTTAAAAATCTGAACTTCTCTGGAGTTCCTGATCTTCTGGGTCTACGCTCGTCGCGCTACCATCGTTATCGGGAAAGTCT
+
?;;C@CCC@CCDCCCBBCEECCCCCC@A>>00,/>@@8?B?A=::;;;AA=@@@@@=A5;5AB>B?BCCBBB>8=7?:>:?+:A7BD=?6=8859@@@?AA>ABCDDC?BBBBB@>>:>>B=B>>>>@>?>B=B@>>:>>B?@==:;:==>==<A;;;;<@C>D<?@==>@@@@;>?>>>2>=A:==DDD/>>===1;;;887=;:;;?@?@/>>;7;*--0---5223..(.2663556055:;3866.--5---5355C888;7;@BBB:>>888,5=9:=88
@ATNG8:03836:04674
GATGGTAGTATCTGTCTACGAGAGCCAGAATATCAGGAACTCTAGAAGAATTCAGATTTTTAACACGAGAGTAAACGTAAAAAGAAGGTTTTACAAGACTCACGTTAACAATATTGCAGCAGTACGCACACAATCGAAGCGCAGTAAGGATGGCTAGTGTAACTAGCAAGAATACCACGAAAGCAAGAAAAAGAAGTACGCTATTAACTATTAACGTACCTGTCTCTTCCGAAACGATGAGTACGAGAGAGCACACGTGTCTACATCGTTATCGGAAAGTCT
+
CCBB?@<A?:94556;?;A=B==BD?C@@=A@>:..).)--8:;<=488894<<><<<<;.=:??B>=>@@???7///7777)793:5;;;0;<<>BBBBABB;;7;>AB<@@@=@@?ACCCCCB;;;BAA@>A<:;<@ABBCDBC?B?B;;8:BDDCBBC@BBBBCC?::59@A;@<900)0::)00000'/858;>>:55597925556/6///000*059=:::9:677;2//////9888433;;22433;;855577222622/(/...(.8.5..2
@ATNG8:03838:04667
GATGGTAGCACGACACGACGATGTGTACTCATTCGTTTCGGAAGAGACAGGTACGTTAATAGTTAATAGCGTACTTCTTTTTCTTGCTTCGTGGTATTCTTGCTAGTTACACTAGCCATCCTTACTGCGCTTCGATTGTGTGCGTACTGCTGCAATATTGTTAACGTGAGTCTTGTAAAACCTTCTTTTTACGTTTACTCTCGTGTTAAAAATCTGAACTCTTCTAGAAGTTCCTGATCTTCTGGCTCTCGTAGACAGATATACCATCGTTATCGGAAAGTCT
+
<:8@;@====666;==><>666==<?665<55.9?@B>CFFC@CDEFCDD@CCA@@?C@CBCC?B?DBBCCEBAA=@=?>?+=>4?99/34337=3344<7==ABAC>CCCAA>AB=B??;?<@@@@>>=>=AA>=389A:::>>>@@@A;:;?;;:;=??6;5;>>==>>AA<=====2=;?<?ADEE/>=///)/67///67/7/8:::*9;<AA;<>;<4;<<85.5;6=9===<::7:@?=??>===A??????A@==660333--+/<::5>C:@===
@ATNG8:03842:04663
GATGGTAGCGCACACATAGATACAGTACTCATTCGTTTCGGAAGAGACAGGTACGTTAATAGTTAATAGCGTACTTCTTTTTCTTGCTTTCGTGGTATTCTTGCTAGTTACACTAGCCATCCTTACGCGCTTCGATTGTGTGCGTACTGCTGCAATATTGTTAACGTGAGTCTTGTAAAACCTTCTTTTTACGTTTACTCTCGTGTTAAAAATCTGAATTCTTCTTGAGTTCCTGATCTTCTGGTATGACTAGTGTACTACTACCATCGTTATCGGAAAGTCT
+
4444.4<;>?CCBBBCCBAAACCCCCCCCBBC@BBCC>BB=A?ACCCCDC@@BA@@<@@CBCD@C?CBBBBBBCC@CCCCC3CB?CBBB=BBDCACCB@BCADCDDBC>BCCCCCCD?BBC@C@FDBCBBB@CCDC=@@BBBBCCCDCCCCBA@=A;;6;A=A?BBCBBBDDDAEBBBB<B>C>;;;;;*;BBCE>BACCCCCCBC>AABB0ABB00,0:<<9>A@DAAA@C?BCCAA@?BBC@BCBBBFDDGBBCCCCCCCCC?A@CBB@BBBF@DD>CB:9
@ATNG8:03853:04673
GATGGTAGACACGTGTGCTCTCTCGTACTCATTCGTTTCGGAAGAGACAGGTACGTTAATAGTTAATAGCGTACTTCTTTTTCTTGCTTCGTGGTATTCTTGCTAGTTACACTAGCCATCCTTACTGCGCTTCGATTGTGTGCGTACTGCTGCAATATTGTTAACGTGAGTCTTGTAAAACCTTCTTTTTACGTTTACTCTCGTGTTAAAAATCTAGAATTCTTCTAGAGTTCCTGATCTTCTGGATAGCGACGCGATATACTACCATCGTTATCGGAAAGTCT
+
:<<>?BBCBBC;;56655<<669>CECCGFA@?ABBC=BC@CABBBABCB?BBBBB@A:??@@<@00/7==@@@@577777'6838//(/8894:;<;<B=>?@BBC?BB?:;>==8=>?5;7:>@A@::;=A@@?<A@@@>>>@@@AAAA>>><=;;8;>>E=B>>888?==9;;<;=/=9>5;;>>>/:;:99.6/////8://(////'-6/./>383571588/--648,-/8666*//65873///66566:==>>;;==///<>=7=99=;>>7>=;;
@ATNG8:03858:04651
GATGGTAGTGTCAGTGCGCGTCGTCCAGAAGATCAGGAACTCTAGAAGAATTCAGATTTTTAACACGAGAGTAAACGTAAAAAGAAGGTTTTACAAGACTCACGTTAACAATATTGCAGCAGTACGCACACAATCGAAGCGCAGTAAGGATGGCTAGTGTAACTAGCAAGAATACCACGAAAGCAAGAAAAAGAAGTACGCTATTAACTATTAACGTACCTGTCTCTTCCGAACGAATGAGTACTGTATCTATGTGTGCGCTACCATCGTTATCGGAAAGTCT
+
?;<CAGCCA@B@@@BABBCCBCDCC@BCC@CCBB999:=AABBCCB?BC?B@BAA@@@@@2@?BBCCCAAABBD>@@@@@@@0@C@C@CCC;CCC@CBBBCCB996;?@@?BBB?BBCBCCCDDDCBBBCCC?AABB?BBBBBB@@<@<B?@=@ECCCADC?CCAAAC@CC@AAA>AABBA;??:4::99:+;A=@;;;AA@@@;>;>>>>7;7;AA@?=?BBBBBB?B@BB?BBB?AAACBBBBBBA@@A@@@?:::=@A@@@:==??@=>>==:=@7>;:;
@ATNG8:03862:04651
GATGTAGCGCACACATAGATACAGTACTCATTCGTTTCGGAAGAGACAGGTACGTTAATAGTTAATAGCGTACTTCTTTTTCTTGCTTTCGTGGTATTCTTGCTAGTTACACTAGCCATCCTTACTGCGCTTCGATTGTGTGCGTACTGCTGCAATATTGTTAACGTGAGTCTTGTAAAACCTTCTTTTTACGTTTTACTCTCGTGTTAAAAATCTGAATTCTTCTAGAGTTCCTGATCTTCTGTACGACGCGCACTGACACTACCATCGTTATCGGAAAGTCT
+
:;;;@>?:?;;9BCEICCBBDB;;9B@=@A@=@AAA9;;4;<@@;<<;;6;====78277//)/57775549::5;;<<<+<=9;:=>59//9,//;4794;??=>>:696;;;>@;?@B?B?FC:99>@A;@?BA?CC;::;::999449944.44938<583:<:;;<@?>:>>@DD9C?A99::::*;:99::*9??:0000//)/999'7//6<8=9>>7;:=:944.45:88944.44555599555444499:<;;;>>:<;:::7:::;7;;2:983
@ATNG8:03867:04644
GATGGTAGTAGTACACTAGTCATACCAGAAGATCAGGAACTCTAGAAGAATTCAGATTTTTAACATCGAGAGTAAACGTAAAAAGAAGGTTTTACAAGACTCACGTTAACAATATTGCAGCAGTACGCACACAATCGAAGCGCAGTAAGGATGGCTAGTGTAACTAGCAAGAATACCACGAAAGCAAGAAAAAGAAGTACGCTATTAACTATTAACGTACCTGTCTCTTCCGAAACGAATGAGTACACACTCTCATATGACACTACCATCGTTATCGGAAAGTCT
+
ACAA>BC@@ABCCCCBCCIKE;<<DACAB?@@@BBB?D?AACCDDC@CC@DADB@@@DFF3C?BA@=>884:9:913333333$33-35;;<1=B=8BBCCBBB>><??BB?BCC?BBABDBCBBBCCDBBBA?CCCB999BAAACC<@=@@@=?D???ABA?AABC??=?B?CDC>A?<<=37664;?AAA/@@=@>>>@@@DD5868BAA=A<A@CAA>AAAABBB?B?BBB=BAA=ACBAAABCCBB>A?>>>889BBBB@AB>BBBBB8=B@B?BD>B99:
@ATNG8:03820:04695
GATGGTAGAGTATCATGTGTATCTCCAGAAGATCAGGAACTCTAGAAGAATTCAGATTTTTAACACGAGAGTAAACGTAAAAAGAAGGTTTTACAAGACTCACGTTAACAATATTGCAGCAGTACGCACACAATCGAAGCGCAGTAAGGATGGCTAGTGTAACTAGCAAGAATACCACGAAAGCAAGAAAAAGAAGTACGCTATTAACTATTAAGTACCTGTCTCTTCCGAAACGAATGAGTACGTGTGACGTACGTGAGCTACCATCGTTATCGGAAAGTCT
+
444:7=BBBCCCCDC@AAECCBBBB=@@C@CCCD;:9:?BCCCCCC@CC?C?BCCCCCCC3C@CDBBCCCCCBB>B@AACCC2BA>B4:::6;BC?CBBBDCCAA>A@BB>BBB?BBBBCBABCCCBBBCCDAEC??<???>@CBB?B@DBB?BBDCCCCC?BAC@@@?BB>BBB<=>A@>3=>?9?ABBB3BD@D:98>>=;;5;9=<==8=8;;;B:>>>?>DD=D=>>>9>A@=?>>>AEAA>>>=>>???>>>A>>>ABB:>:::?:?>>>:>A:;;;A
@ATNG8:03824:04697
GATGGTAGGACGAGCGTCTGAGAGGTCTCATTCGTTTCGGAAGAGACAGGTACGTTAATAGTTAATAGCGTACTTCTTTTTCTTGCTTTCGTGGTATTCTTGCTAGTTACACTAGCCATCCTTACTGCGCTTCGATTGTGTGCGTACTGCTGCAATATTGTTAACGTGAGTCTTGTAAAACCTTCTTTTTACGTTTACTCTCGTGTTAAAAATCTGAATTCTTCTAGAGTTCCTGATCTTCTGGGTCTACGCTCGTCGCGCTACCATCGTTATCGGAAAGTCT
+
;55<9=CC@EBBBBBBBBBABCCC@BBBCCCACCCC>CC?C?CCCBCBC@BCBCC=B=BDCC@D?CCBBAAADD?CCCCC3CC@BBBD=BBCC@CBB@BD>@@ACCC@CCCDCCCC?CBC@B?CCCCB@@@?BBBB?CDDBBBCCCCCCCCBBB>BBC@CB=A>ABCDDDFCI@C9:::6:>B=BCCCC3BCBCC?CCICFDCBBB@CDDD2BBCCD@B?BC@ECBA@@@@C@BAACCC@BABB>BBBCCBBBBCCCBCCCCCC>@@CCD@CBCC@BB<A@@@
@ATNG8:03826:04720
GATGGTAGCACGACACGACGATGTGTACTCATTCGTTTCGGAAGAGACAGGTACGTTAATAGTTAATAGCGTACTTCTTTTTCTTGCTTTCGTGGTATTCTTGCTAGTTACACCAGCCATCCTTACTGCGCTTCGATTGTGTGCGTACTGCTGCAATATTGTTAACGTGAGTCTTGTAAAACCTTCTTTTTACGTTTACTCTCGTGTTAAAAATCTGAATTCTTCTAGAGTTCCTGATCTTCTGGAGATATCATCAGCGAGCTACCATCGTTATCGGAAAGTCT
+
455>9>BBBBBB<<BABCCCAABBBBACBCCCGJCBB>BC@C?BB;;;AA?ABB@@>@?BDCC@B@CB???BA:>8:;;;<+<?<A:99(77889?@B?BC@BBBBBB@BBBB?BAA>=>><A=>>=?>;;;5;;AA;>>====879@@@A@A>>:>AA<>=<A;@?AAAAAAA;>>@@?1?5:6;>BBA.<=:;:3;@BB@?>><;-7788(8:<:>:A<=>:=@??=>>:>=BAAAAA7;;@<A@@@???;::@??<>=@@D@6<///=9=;6:5:<4=>>>
@ATNG8:03835:04705
GATGGTAGTGTGTCTCTGAGAGTAGTACTCATTCGTTTCGGAAGAGACAGGTACGTTAATAGTTAATAGCGTACTTCTTTTTCTTGCTTTCGTGGTATTCTTGCTAGTTACACTAGCCATCCTTACTGCGCTTCGATTGTGTGCGTACTGCTGCAATATTGTTAACGTGAGTCTTGTAAAACCTTCTTTTTACGTTTACTCTCGTGTTAAAAATCTGAATTCTTCTAGAGTTCCTGATCTTCTGGTAGAGCGTTCATATATCTACCATCGTTATCGGAAAGTCT
+
ABAD@BCBBBDCCCBAAECAAAFCBBCBBBCC@CCCC>CD@C@BBBCCCB?CCCCC@C?BBDC@D@GCCCBAABC@CCCCC3CC@CCDD>BABCACCC@CC@CECDCC?CCCCCCCC>BBG?B@CCBBBBBC@BBCE?BBBBBBBBBBBCCCCCC@CCC>@A@C@BBBBBBCCC@BCCJF9@=@7;;AAB0BBBBF>DDCCBBBCEE=@@@@0@A@AC@C@CB@BCBBBCC?B?CBBBBB7;;B>BBBBCCCC>BEDCDCCCABB@C@@AB@BECC?CC>CB??
@ATNG8:03836:04705
ATGGTAGGACGAGCGTCTGAGAGGTACTCATTCGTTTCGGAAGAGACAGGTACGTTAATAGTTAATAGCGTACTTCTTTTTCTTGCTTTCGTGGTATTCTTGCTAGTTACACTAGCTATCCTTACTGCGCTTCGATTGTGTGCGTACTGCTGCAATATTGTTAACGTGAGTCTTGTAAAACCTTCTTTTTACGTTTACTCTCTTGTTAAAAATCTGAATTCTTCTAGAGTTCCTGATCTTCTGGTGAGATATGCATGATGCTACCATCGTTATCGGAAAGTCT
+
//7188;8>B@695;;<<;<B>?;@@::99939444(44.45<<===>?8<99//*0*0/<;4;9<>@>=B=CA=>>@>?,=?9?A@>8@;;9:?;<8<>7596>;?<@C??C=BBA??;:B?BCBBBBCE>AA@B=@AAAA@@@A998DDDBB????=?>8?9??BBBCCCC?B;:::*:29299::;(9>7;;,//<>>=?:6646>==+;;;=>9>:;;7;???:9:?B?BBBABB>???>@:99BCCCBBBBC@?@=;;:855456:=>>>255/5::;
@ATNG8:03838:04691
GATGGTAGTATAGAGCTCTACATAGTACTCATTCGTTTCGGAAGAGACAGGTACGTTAATAGTTAATAGCGTACTTCTTTTTCTTGCTTTCGTGGTATTCATGCTAGTTACACTAGCCATCCTTACTGCGCTTCGATTGTGTGCGTACTGCTGCAATATTGTTAACGTGAGTCTTGTAAAACCTTCTTTTTACGTTTACTCTCGTGTTAAAAATCTGAATTCTTCTAGAGTTCCTGATCTTCTGGGTGCGCTACAGTCTCTCTACCATCGTTATCGGAAAGTCT
+
9:;A<ABBBBCBBBCBDDEEBBBBBCCBCCBB@BBAC>BB?B@CBBAAAA>ABBBB=@=BBBB=A?CBBAAAACC?BBBBB3BB?@@?D9AAAA>AAB?BB766=A??<?BA@@@AA;>>>9>9<==>?<<=:>>;;7=>>@>>>??AAAAA>@@9BCD@CC>A>BCCCCCCBC@CBBBB9B?B;99999(9B@@C>CCDCCCCCCC=AAAA2AAABB@B@BC@CCCAAAD@D@@@?CEC=A89:6:BBBBCBBBCCBBCCBBCC@CCCCC?CCCC?BC>CB@@
@ATNG8:03841:04719
GATGGTAGGTGCACATGAGTGTATCCAGAAGATCAGGAACTCTAGAAGAATTCAGATTTTTAACACGAGAGTAAACGTAAAAAGAAGGTTTTACAAGACTCACGTTAACAATATTGCAGCAGTACGCACACAATCGAAGCGCAGTAAGGATGGCTAGTGTAACTAGCAAGAATACCACGAAAGCAAGAAAAATAAGTACGCTATTAACTATTAACGTACCTGTCTCTTCCGAAACGAATGAGTACCTCTCAGACGCTCGTCCTACCATCGTTATCGGAAAGTCT
+
;55C;CEC@@@ACDDCCBCCCCBBC@CCC?BBCCA@>A@@@ACCCC@CC@C@BEDCCCCC5C@CCCCCCCCCBE>CCBBBBB5BC@D@BBB;BCC?BBBBBBB??<??@@>AAD@CBABCABBDDEEBBBDD@DCBB?BBCC??>>9@=A9:7;BBABCDC?CCCAAA?BB?BCC?BB@@@:@AA?BBCBB3BE?A===AAAAA6638@@@<@<A@BCC?BBCCBBB?B?@@B=B??=?ACCBBB?AAABAAACBBBBB>>;===:=>>BD@CBBBACC>BAAA
@ATNG8:03842:04696
GATGGTAGTGCGTGAGAGAGAGACCCAGAAGATCAGGAACTCTAGAAGAATTCAGATTTTTTAACACGAGAGTAAAACGTAAAAAAGAAGGTTTTTACAAGACTCACGTTAACAATATTGCAGCAGTACGCACACAATCGAAGCGCAGTAAGGATGGCTAGTGTAACTAGCAAGAATACCACGAAAAGCAAGAAAAAAGAAGTACGCTATTAACTATTAACGTACCTGTCTCTTCCGAAACGAAATGAGTACGTGTGACGTACGTGAGCTACCATCGTTATCGGAAAGTCT
+
@@@B7;;B;;;@;;@BDCAAACBAA,5554999977272///////)3:2828=3333333#3179833388::;;/;/0-8777$--(-07:::'7/5.5555;:://)/577498<7<<CBCBBBGHCCCCCBA>AA;;6;BBACC9:9;@CBB@ABBBBBCD?CCBBB@=::59A>4>;3333&3333////00%095./.6988;;15.2977.5.5;=AC?BB@@>=?2949??8=888(7<=>ABBBBBBBBBBAAACBBBBBBAA>BCBBD?BBBD?BB=BC==
@ATNG8:03844:04691
GATGGTAGTGTCAGTGCGCGTCGTCCAGAAGATCAGGAACTCTAGAAGAATTCAGATTTTTAACACGAGAGTAAACGTAAAAAGAAGGTTTTACAAGACTCACGTTAACAATATTGCAGCAGTACGCACACAATCGAAGCGCAGTAAGGATGGCTAGTGTAACTAGCAAGAATACCACGAAAGCAAGAAAAAGAAGTACGCTATTAACTATTAACGTACCTGTCTCTTCCGAAAGAATGAGTACACATCGTCGTGTCGTGCTACCATCGTTATCGGAAAGTCT
+
@@@E@FCBBBBCCBBBDCFCCCBBB?CDDAFCBBBB>B?BBCBBBB@BA?A?99;CBCCC1?=?BBBCCCBAAC=CCDDCCC2DDAD>AAA;ABC@CBABCCEBB?B?CD@CCC?CCAACCCDCCCBBBCCC@C@@@<@@??BBAB?B@CCC?BBBBBCCC=AACACB?@@88898>>AAA;??;<?BBCB.>>=A887AA@@@8;7;A>=5;5;=AAA?BBBBBBB@B@CCC=BB@CBAAABCBBBBAA:???????ABBBCC?CCCBB?B>>B@BE:@>;;
@ATNG8:03846:04704
GATGGTAGTGTGTCTCTGAGAGTAGTACTCATTCGTTTCGGAAGAGACAGGTACGTTAATAGTTAATAGCGTACTTCTTTTTCTTGCTTTCGTGGTATTCTTGCTAGTTACACTAGCCATCCTTACTGCGCTTCGATTGTGTGCGTACTGCTGCAATATTGTTAACGTGAGTCTTGTAAAACCTTCTTTTTACGTTTACTCTCGTGTTAAAAATCTGAATTCTTCTAGAGTTCCTGATCTTCTGGGTGTATCAGCGAGTATCTACCATCGTTATCGGAAAGTCT
+
///;6<ABBBBCDCCCBCBBBB@A@DBCDDCC?BBBB<BB?C@BBBBBBC?CDCDC@B?BCCC?E@CCCDB@ADD@BBBBB1A@=BBBB=BBBB?BDC@CC@AA@CCC@CDBAADCC@CCC@B@CDCCCBBB@DCCB?CCCCCCCCCCCCCCBBB?BBCABB?B@BBCBBCCCD>B:;;;.;;A;;;;;;*;B@A@>ABCDHGDCCC?BBBC5BBBDD?B@BB@BCCCBA@>AADCCBBC@CBBB>CBBBBBCCCCCCDFCCCCC@BBB@@=@BBB@BD>CA??
@ATNG8:03847:04716
GTGGTAGTGTGTCTCTGAGAGTGTACTCATTTCGTTTCGGAAGAGACAGGTTTCGTTAATTAGTTAATAGCGTACTTCTTTTTCTTGCTTTCGTGGTATTCTTGCTAGTTACACTAGCCATCCTTACTGCGCTTCGATTGTGTGCGTACTGCTGCAATATTGTTAACGTGAGTCTTGTAAACCTTCTTTTACGTTTACTCTCGTGTTAAAAATCTGAATTCTTCTAGAGTTCCTGATCTTCTGGCTCTCGTAGACAGATACTACCATCGTTATCGGAAAGTCT
+
44839:455566?;;;A>666=<<9944444(43;;0::7;7555;;::.55)5<<7<.5.555.43444;<99;<.55555$55.569</9///6<<<8<>9=;;;:727///////)4;;39065====;;7:=:93;;555<444:4444444.444.4438389;;>?<<<79555)57<75555&59;<>4666>>>>A??29494$444598=4::7::::::>7;7533<9425;@5@5999994=@544::<<;;<7;<<;;7;===9==6<<53
@ATNG8:03855:04723
GATGGTAGAGTACAGTGTAGTAGACCAGAAGATCAGGAACTCTAGAAGAATTCAGATTTTTAACACGAGAGTAAACGTAAAAAGAAGGTTTTACAAGACTCACGTTAACAATATTGCAGCAGTACGCACACAATCGAAGCGCAGTAAGGATGGCTAGTGTAACTAGCAAGAATACCACGAAAGCAAGAAAAAAGAAGTACGCTATTAACTATTAACGTACCTGTCTCTTCCGAAACGAATGAGCACGAGAGTCAGAGCAGAGCTACCATCGAGGTTGTAAAGTCT
+
A@@B?ABB@AAA@@A?CCCCCCBBB@BBC@CBA@>>;?;@BAAACD?@?=??DBBCEEFE1><>BBBCCC?@>D;==@DDCC5@A=>.;;;*;;;5<@@@@B@@@<@>AA>ABB?BCAABBBCBBA@CCCBC?DCAA>A:::???C?@<A00-0>>>@AAD?B??>?@?@@<???;>?999+7336255565%6;:>????@?@B:>:>>=><C9=;@@@?BAA:98?9=48;;7;<=9>:;0/0@@@BB>AAB;;;?A@@@A@@<4://-7707),--3-8=87
@ATNG8:03863:04692
GATGGTAGTATAGAGCTCTACATAGTACTCATTCGTTTCGGAAGAGACAGGTACGTTAATAGTTAATAGCGTACTTCTTTTTCTTGCTTTCGTGGTATTCTTGCTAGTTACACTAGCCATCCTTACTGCGCTTCGATTTGTGCGTACTGCTGCAATATTGTTAACGTGAGTCTTGTAAAACCTTCTTTTTACGTTTACTCTCGTTTTAAAAAATCTGAATTCTTCTAGAGTTCCTGATCTTCTGGGCTGCGCTGATATGCGCTACCATCGTTATCGGAAAGTCT
+
995;9=BEDDCBBCCEBCDHCCDCCCCCCCBB?B@@@;@A?B?BABCCCC=ABBBB>@>ABBC?C?BBACABACC?CACCC3BA;<888)5??@=BAB?BC@BBB@@@:>>@@?@@@=B??=@<>=====>>=ABAAA8AAAAAAAA:;;BB8868?D:@@687:@?=>>A99399988/9491:::::.:@BBC9>>>;;:AAA>)88888%89==A=C<>>;;;;:>>A=B<??@BAA7;6::1:6///<:;:B>>>>AA>>><@@AAA:>??>=DD6==??
@ATNG8:03866:04681
GATGGTAGCTATACGTATATCTATGTACTCATTCGTTTCGGAAGAGACAGGTACGTTAATAGTTAATAGCGTACTTCTTTTTCTTGCTTTCGTGGTATTCTTGCTAGTTACACTAGCCATCCTTACTGCGCTTCGATTGTGTGCGTACTGCTGCAATATTGTTAACGTGAGTCTTGTAAAACCTTCTTTTTACGTTTACTCTCGTGTTAAAAATCTGAATTCTTCTAGAGTTCCTGATCTTCTGGGATGTGTGCGCAGTGCCTACCATCGTTATCGGAAAGTCT
+
:55B:>CDDBBBDCBBCCCCCDCCCCCCCCBB@BDDD>BB?B@BBBBBBEACBB@@=@>A@@@=?=@ABBBCCCC=ABCCF3BC9::BB=@B??=?CC?CD?>>?CCB?AABBBAAA;A??=?<>>>>>ABA=@@@@:>>AA=<<CAAAAA@@@@:>=>=@@<?=C;;;AB???<@?>?>2>18188888(8@777.667///<76:18888(299:A8>8==8;;:?=>==C<>>>>;;57<<<2=///@77;>>>>?>C<>>@;>>@>>;>?AA==@2;:<6
@ATNG8:03822:04742
GATGGTAGTATCTGTCTACGAGAGCCAGAAGATCAGGAACTTCTAAGAAGAATTCAGATTTTTAACACGAGAGTAAACGTAAAAAGAAGGTTTTACAAGACTCACGTTTAACAATATTGCAGCAGTACGCACACAATCGAAGCGCAGTAAGGATGGCTAGTGTAACTAGCAAGAATACCACGAAGCAAGAAAAAAGAAGTTACGCTACTTAACTATTAAACGTACCTGTCTCTTCCGAAACGAATGAGTACTATAGACTATCTGAGACTACATCGTTATCGGAAAGTCT
+
88/000>@>C@@;<@@@AAA?BB@B=A;;65>?@<<6::..)---(-73995953///////$/(/77/////:;;2:395999(55.58===06669>>>@@>>;;;6?@CC@CAA=@@@@@@??;;999<?@@?ABBC?BBBAAABB=B>A;;59@CCCB=C@???=BB>BB?B?858<==7:::6:<ABBB)>:499;>>=9:52/47555..(.7.75=9=:<<<<5546:6:;;3:8823337::;@==BB==9>@>>>??@@A@ACCCCC>A@@C@CC=B789
@ATNG8:03828:04751
GATGGTAGCGAGCGAGTGTGTATACCAGAAGATCAGGAACTCTAGAAGAATTCAGATTTTTAACACGAGAGTAAACGTAAAAAGAAGGTTTTACAAGACTCACGTTAACAATATTGCAGCAGTACGCACACAATCGAAGCGCAGTAAGGATGGCTAGTGTAACTAGCAAGAATACCACGAAAAGCAGAAAAAAGAAGTACGCTATTAACTATTAACGTACCTGTCTCTTCCGAAACGAATGAGTACAGAGAGTACGATATGTCTACCATCGTTATCGGAAAGTCT
+
@ACC>@?A<>C??@BBAACBABB;;4:BC=AA;;;?5<259:333313;2728;955555$9.55;@:9=9559)4>>>:::(::5:9=??7?<EAABABBBA@@>@?BC?AA@<?:9?A::;AAABBBCFFADC998;@@@BABC?CAEBB>BCDCDDCC@AABBBA=??<?BA<@=0000+000//////#/939;<BCBB<>=B<:;;<1818=B;;9;CB@@?B?;6;?>3<00+00>>=??>?>??>>ACBBB?>?CBCBC?B???@<@A@@9==5=?86
@ATNG8:03831:04755
GATGGTAGGCACTGCGCACACATCCCAGAAGATCAGGAACTCTAAGAAGAACTCAGATTTTTAACACGAGAGTAAAACGTAAAAAGAAAGGTTTTACAAGACTCACGTTAACAATATTGCAGCAGTACGCACACAATCGAAGCGCAGTAAGGATGGCTAGTGTAACTAGCAAGAATACCACGAAAGCAAGAAAAAAGAAGTACGCTATTAACTATTAACGTACCTGTCTCTTCCGAAACGAATGAGTACATAGATATACGTATAGCTACCATCGTTATCGGAAAGTCT
+
7777)///)/77/////5/:<///;1://)5555;;:>:<<<5504474/)/9/////666'6389:433993333&3355:::(555)5.555&4;;75555;::::4949?:?A@=??98;<:9@@A@?@@;:4:B??=@BBBCBCB<@=@AA>ABBBBBBB?AA@>=?>BA=AA?8=;333(722+255555$5936677:588:6;655573=5<<CBB>B>>====5;8<>>9>@@=:99AABBBBB@@>=>@@>>=C?>;;;:4;9;;>9==@@<AA9;888
@ATNG8:03836:04777
GATGGTAGTACATGATAGACGATACCAGAAGATCAGGAACTCTAGAAGAATTCAGATTTTTAACACGAGAGTAAACGTAAAAAGAAGGTTTTACAAGACTCACGTTAACAATATTGCAGCAGTACGCACACAATCGAAGCGCAGTAAGGATGGCTAGTGTAACTAGCAAGAATACCACGAAAGCAAGAAAAAGAAGTACGCTATTAACTATTAACGTACCTGTCTCTTCCGAAACGAATGAGTACTATAGACTATCTGAGACTACCATCGTTATCGGAAAGTCT
+
@@@A>BBBBDCCCCCCCCCC9:;CCACCC@CCCC@@?A@BBCBCBB?AA?B?CABCDDDD2D?CCCCCCCCCDC>BBBBBBB5@C?C>BBB9BBB@CCCCCDC::7;?BB@BBB?CCBBCCCBBBBBBCCCE?BBBB?CBBBBBBB=B>B::9;EECCBBB?CCCBCB?BB?BBB<<>??=8<993999:9(8A>B>??CDDEA:=:=???1717=B@A@@@@CC;;5;5;AA9AAA?BBCCFCF?@?BBBBBFABAAAA@AA?@=@998A?BDBB?BC>B:99
@ATNG8:03840:04753
GATGGTAGATACTCGCTGATACACCCAGAAGATCAGGAACTCTAGAAGAATTCAGATTTTTAACACGAGAGTAAACGTAAAAAGAAGGTTTTACAAGACACGTTAACAATATTGCAGCAGTACGCACACAATCGAAGCGCAGTAAGGATGGCTAGTGTAACTAGCAAGAATACCACGAAAGCAAAAAGAAGTACGCTATTAACTATTAACGTACCTGTCTCTTCCGAAACGAATGAGTACTATTGACTATCTGGAGACTACCATCGTTATCGGAAAGTCT
+
///:68>;??@;@@BBDDEEDDBAA<A@A=@AAAAB?C>AAAA@??;><8>:<<>CCCCB+B8===@ABBBCCC=?=;;:;:';?;>4;;;&99>9?CBBBBB?A=;;7;AA=AAAA@@ABDCCCBAABB?BBA@=@CA::4446=9@@A?AABBBBAD@BD;;<@<00)/99388397(333333)3<6=444???>>:><79:>9>18665A7BBA<755,.).78,3..).:9;688@@D<>>=<:67//)/8:>:@@6>::8805==<7>?2;;=>
@ATNG8:03853:04775
GATGGTAGCACGACACGACGATGTGTACTCATTCGTTTCGGAAGAGACAGGTACGTTAATAGTTAATAGCGTACTTCTTTTTCTTGCTTTCGTGGTATTCTTGCTAGTTACACTAGCCATCCTTACTGCGCTTCGATTGTGTGCGTACTGCTGCAATATTGTTAACGTGAGTCTTGTAAAACCTTCTTTTTACGTTTACTCTCGTGTTAAAAATCTGAATTCTTCTAGAGTTCCTGATCTTCTGGGATGTGTGCGCCAGTGCCTACCATCGTTATCGGAAAGTCT
+
@??C@CCCDBCC>><<<<<;;<?ADECFCDAA?AECF>CB@C?CBDDDBB@CBAB@?B?CBCC?B?BBBBBCCBB?BBBBB3>>9?999.9BBB>??D@CB>B@BC>><>BBAAB>>:>?A=D<<>>@==<=:?>::7;@A@=>>@@???A@???7;;A>@@;>;>AAAAA;;;5;;;;;/;:>:88888(8@<<=6<77///===@;????.9:=<A;@:>><A?>?>;;5;:?>?@AA877=@6@///<737//*/9:==587:1678//+/<6616=4===/
@ATNG8:03856:04765
GATGGTAGCTCGCTGATGATATCTCCAGAAGATCAGGAACTCTAGAAAAATTCAGATTTTTAACACGAGAGTAAACGTAAAAAGAAGGTTTTACAAGACTCACGTTAACAATATTGCAGCAGTACGCACACAATCGAAGCGCAGTAAGGATGGCTAGTGTAACTAGCAAGAATACCACGAAGCAAGAAAAAAGATGTACGCTATTAACTATTAACGTACCTGTCTCTTCCGAAACGAATGAGTACGTGTGACGTACGTGAGCTACCATCGTTATCGGAAAGTCT
+
:9<>7<@@?9445554>99:ABBBC@CCC@ACACCD@F@CBCAA99999'8-3:=;;777'7389==?>@BBBC>CBBBCCC1???B?DBC9B>>:>@@@>==AA=A=AA=A==7;;@@;856A>>>A?@>>;?=>>=>>=@@A>>:>>AAA<A>==>;;;;?@@@CF?BB?BCB>?>8818:94687778$8576;96988;9+/,/<<<9=6///679<==;;;=<?=?@D7=9:3999A686@666???BB@@786>AAAAA=AA@@@;@;;;7;D9@>>>
@ATNG8:03834:04785
GATGGTAGCTCGCTGATGATATCTCCAGAAGATCAGGAACTCTAGAAGAATTCAGATTTTTAACACGAGAGTAAACGTAAAAAGAAGGTTTTACAAGACTCACGTTAACAATATTGCAGCAGTACGCACACAATCGAAGCGCAGTAAGGATGGCTAGTGTAACTAGCAAGAATACCACGAAAGCAAGAAAAAGAAGTACGCTATTAACTATTAACGTACCTGTCTCTTCCGAAACGAATGAGTACGAGAGAGCACACGTGTCTACCATCGTTATCGGAAAGTCT
+
A@@D?BBBCABCD;;9CCCBCCCCC@BBBACCCBBC@C?CBBBBAB?CC>B?@??89988.9?CDCBBBCCCCC>AA@AA@@0@@<@;AAA9ACD@CCBCCCCBA>B>BB?BCB?CBBBCDCBBBDDD@@@C?CDAA?ABBBBB@?=@?C@@>ABFDCCCC?BCABBC?BB?BBC=@@99927;;:<@@@@/@C=B;:;=ABBC8;8;AAA;>;>?BBC?BBDAA??;?=???<?EEAAAABBBBBBBBAA;>>BB@@@AAAAAA=A=>>B?A@==:=?7=>@A
@ATNG8:03841:04794
GATGGTAGTAGTATACTAGTCATACCAGAAGATCAGGAACTCTAGAAGAATTCAGATTTTTAACACGAGAGTAAACGTAAAAAGAAGGTTTTACAAGACTCACGTTAACAATATTGCAGCAGTACGCACACAATCGAAGCGCAGTAAGGATGGCTAGTGTAACTAGCAAGAATACCACGAAAAGCAAGAAAAAAGAAGTACGCTATTAACTATTAACGTACCTGTCTCTTCCGAAACGAATGAGTACACACTCTCATATGACACTACCATCGTTATCGGAAAGTCT
+
@>:B?BCCCCCBBBBCCCCCDBCCC?B@A>@A@@996:=BBCCCBB?BC@D@CCBBBCCC3B?BA??AABBBAA<A@AAABB5BC@D=AAA;ACEBCBBBECCA@<A@CC@CCC>@?BBCBCBCCCCCCB??>@DBB?BBBAB@AA>A?AAA?ABBCABBB?BABBB?;==6...).--//0*00808:::::'6957/./;8==>:=:<>AB7;7;@CBB?BBCAA?>394:AB=CBB?BBCBBBBCCAA>>>888@@BCBBBB@@<?AA@A>ABCE?BB?B999
@ATNG8:03858:04810
GATGGTAGCAGACGTGACAGAGCGCCAGAAGATCAGGAACTCTAGAAGAATTCAGATTTTTAACACGAGAGTAAACGTAAAAAGAAGGTTTTACAAGACTCACGTTAACAATATTGCAGCAGTACGCACACAATCGAAGCGCAGTAAGGATGGCTAGTGTAACTAGCAAGAATACCACGAAAGCAAGAAAAAAGAAGTACGCTATTAACTATTAACGTACCTGTCTCTTCCGAAACGAATGAGTACGTGTGCGACGTGTCTCCTACCATCGTTATCGGAAAGTCT
+
BBBD>??BB@@@BCCCAAAICEDCD@DBB?BA@@?@<@>ABCCBBB@BB>A>ABBBBCCC2C?CCC???BDAA@8><;;;;;*;B>B?CCC<CCCA=;;DCBA@A>@@CC?CEB?ABBCGCCCBBBCCCBBB@@A@@>??CBABBB?B?B@@?@DCCCBCCADBBBBB?BB?889?AAABA=@:94888888%9>:<968DACBA;A=BC??7;7;@CBB@AAAAAAA<?=?DD=BBB>AAA@@@???:;885==;>>@;;<=AA?:>??AC?CAAB?CH>C???
@ATNG8:03866:04783
GATGGTAGTGATACAGATCAGACACCAGAAGATCAGGAACTCTAGAAGAATTCAGATTTTTAACACGAGAGTAAACGTAAAAAGAAGGTTTTACAAGACTCACGTTAACAATATTGCAGCAGTACGCACACAATCGAAGCGCAGTAAGGATGGCTAGTGTAACTAGCAAGAATACCACGAAAGCAAGAAAAAAGAAGTACGCTATTAACTTAACGTACCTGTCTCTTCCGAAACGAATGAGTACGATGAGATCTCGTGTGCTACCATCGTTATCGGGAAAGTCT
+
::9=-//9445<A@BAA:96<<<55155=8==BA;;;>:>BBB?::9;;7:6:::::9::+:7;<>?@@<<<@>97744444$4<7<2955&5999>???9@<5929:AA7;::5:;;;=@ABBBBCF;;;B?BBCC=@;:9@B?@9@?B@@<@A;;:BBC@AABDCC?BA??9949>>>?9?37/778888$0737///85987-5/263878557;69555577.5+228.855/55225622288988222222:8:97;A9<<;893:=888.79.799=
@ATNG8:03826:04839
GATGGTAGAGTATCATGTGTATCTCCAGAAGATCAGGAACTCTAGAAGAATTCAGATTTTTAACACGAGAGTAAACGTAAAAAGAAGGTTTTACAAGACTCACGTTAACAATATTGCAGCAGTACGCACACAATCGAAGCGCAGTAAGGATGGCTAGTGTAACTAGCAAGAATACCACGAAAGCAAGAAAAAGAAGTACGCTATTAACTATTAACGTACCTGTCTCTTCCGAAACGAATGAGTTCGAGAGAGCACACGTGTCTACCATCGTTATCGGAAAGTCT
+
A@>B;??BCBCCCCDCCCCCCDBDC?BBC?CCCD;::;?CBCBCCC@CC@C?BBCBBBBB5C@DCFDCDED@@?:>@;;;;;.;C>C6;;;6;BC@CBBDFCB>>=?@BB>BBB?BCCCCBBBCCCDCCCBB?BCAA?ABBACB@@<A?A@?=@BBCBACA?AAABBC?@@<ABA;=?88749AA?BBBBB2BE?D:::?BB@@1517<<<8<6<ACBA>AB@@@BB?A?AAD?DA?=@CBBB@AAAAAAABCCBBBCBCBBBBB@AAAAA@DCBB?CC>C???
@ATNG8:03831:04873
GATGGTAGCAGACGTGACAGAGCGCCAGAAGATCAGGAACTTTAGAAGAATTCAGATTTTTAACACGAGAGTAAACGTAAAAAGAAGGTTTTACAAGACTCACGTTAACAATATTGCAGCAGTACGCACACAATCGAAGCGCAGTAAGGATGGCTAGTGTAACTAGCAAGAATACCACGAAAGCAAGAAAAAGAAGTACGACTATTTAACTATTTAACGTACCTGTCTACTTCCGAAACGAATGAGTACTATGTAGAGCTCTATACTACCATCGTTATCGGAAAGTCT
+
<<>C?CCCCABBCDDCBCCCCBBBC@BCB?@ABB@@:?=;99/9AA?CC?C@B@A@BFEF3B?AABBBCAAAAD>DB>><;;.;?<A?BCC:BAA==:;:;==994;59:1725.5777=><>A=;=BCC>><;;:A<>>>>A@@@<@<>===???BAA>=:>??=AA>A=;>>>:>>888)8<:9>@AA?/;;5;;:=889;=<<4<7<8888*84:==<B=???>>>>@=B=ACC;>BC@?;;>==;;:?@@?BBB@@@AAB@@??@:><<=>;>=<=5::1::;;
@ATNG8:03832:04855
GATGGTAGATACTCGCTGATACACCCAGAAGATCAGGAACTCTAGAAGAATTCAGATTTTTAACACGAGAGTAAACGTAAAAAGAATGTTTTACAAGACTCACGTTAACAATATTGCAGCAGTACGCACACAATCGAAGCGCAGTAAGGATGGCTAGTGTAACTAGCAAGAATACCACGAAAGCAAGAAAAAAGAAGTACGCTATTAACTATTAACGTACCTGTCTCTTCCGAAACGAATGAGTACTATAGACTATCTGAGACTGCCAAGGCACACAGGGGATAGA
+
ABBB@CBCCCBAABBBCCCCCBCCC=BCC?CBBBA@>@@BBBBBBB>AA?C?BBB@?>?@2A@BBBCBBACAAA7>0000/0$0:497;;;0;>>@CCAABCB@@<?>;;5;@B?CBBBDBBCDCCEAAABC?BBBB@BABAAAAA>B?A;;7;BBBBBCD@BAABBB>AC?BAA>AACED>=981988888%8=9<868BAAA@:=9<=9:3;5;:ABB?CC???BB=@=>??9?BB@BCBBBCCBBBB??==>?BBBBDAA@>=:>3828A?989BBB6@@@00
@ATNG8:03835:04832
GATGGTAGTATATCGCGTCGCTATCCAGAAGATCAGGAACTCTAGAAGAATTCAGATTTTTAACACGAGAGTAAACGTAAAAAGAAGGTTTTACAAGACTCACGTTTAACAATATTGCAGCAGTACGCACACAATCGAAGCGCAGTAAGGATGGCTAGTGTAACTAGCAAGAATACCACGAAAGCAAGAAAAAAGAAGTACGCTATTAACTATTAACGTACCTGTCTCTTCCGAAACGAATGAGTACGAGAGAGCACACGTGTCTACCATCGTTATCGGAAAGTCT
+
888=;>5;9ABBCBBBGBAAACDEG@CBB?@@>BAA?A@BBBCBCD@BB@B@;;;;;;;;)9:9:9?>BBBACC;97;6=<<*;;5;5;;;0?<=?ABBCCAA9:94;>AB?BB@59998;CBBBCCBBBBBB?BAAA:::AABBBB?B?BBB?CBBBBAAA=@?BBBB?CD?AAA?CBBB@8=55-588888%/959///:9AAA<@<@>@@6<5;:A@@?@999A=>7=5=<C;A>>9?@A@AAAAA??>>;??>=>;;;>=;;:8::8<<;@>8868A7>8::
@ATNG8:03836:04869
TATGGTAGGCGTGTGAGAGTCTGCCCAGTAGATCAGGAACTCTAGAAGAATTCAGATTTTTAACACGAGAGTAAACGTAAAAAGAAGGTTTTACAAGACTCACGTTAACAATATTGCAGCAGTACGCACACAATCGAAGCGCAGTAAGGATGGCTAGTGTAACTAGCAAGAATACCACGAAAGCAAGAAAAAGAAGCACGCTATTAACTATTAACGTACCTGTCTCTTCCGAAACGAATGAGTACGTGTGCTACGTGTCTCCTACCATCGTTATCGGAAAGTCT
+
B>BB?ABB?@@BCCCCCB@==0000)/;:79;<<5;8;=AACFCCB?BC=@=@CC@@@@@,@7;;BBA;:599919:88888)9;=AADDD9CBB?AAA@@A?994:?@A@CBB?A>>?BBBA;;;A@@ABB?BCCC?BBBBAAAA>A?CCC?CBBBAAAB<>>BABA=9808;=:=>>>>5=;;6<==>>/==8=>>===>==8><?@BB=D=AAB?@<??????B;?>@BD>C??;998==>>;;;==;;;;;;=;;8816=:6;9527;@@?<69;35222
@ATNG8:03839:04870
GATGGTAGTATAGAGCTCTACATAGTACTCATTCGTTTCGGAAGAGACAGGTACGTTAATAGTTAATAGCGTACTTCTTTTTCTTAGCTTTCGTGGTATTCTTGCTAGTTACACTAGCCATCCTTACTGCGCTTCGATTGTGTGCGTACTGCTGCAATATTGTTAACGTGAGTCTTGTAAAACCTTCTTTTTACGTTTACTCTCGTGTTAAAAATCTGAATTCTTCTAGAGTTCCTGATACTTCTGGGCAGACTCTCACACGCCTACCATCGTTTATCGGAAAGTCT
+
:::C<CCBBBEBBBB=966>===CCCBBBBCB@BEDH>CC?D?@?ABBBB@AAAAA?C?BBBB?B@BB@BBBA@@;/////$/:(..333,3933.388688:7;9>;<6<;;;???B<???;@=A>>>===>=BCAA:??AAA??@@@A?@?@=>5;;=;?K<?<?BA;;;E@@9==>??3?<@:;;;;;*:=::;1://///88894999;+987771729;;A>>=>>><A=A==767:13367.77,,****,567:::488;6999776/666=::<6;=66
@ATNG8:03840:04865
GATGGTAGTGATACAGATCAGACACCAGAAGATCAGGAACTCTAGAAGAATTCAGATTTTTAACACTAGAGTAAACGTAAAAAGAAGGTTTTACAAGACTCACGTTAACAATATTGCAGCAGTACGCACACAATCGAAGCGCAGTAAGGATGGCTAGTGTAACTAGCAAGAATACCACGAAAGCAAGAAAAAGAAGTACGCTATTAACTATTAACGTACCTGTCTCTTCCGAAACGAATGAGTACTGCGTCTCACTCTCGCCTACCATCGTTATCGGAAAGTCT
+
CCBB?CBBBCCDBCCCEEBCCCCBA>BED?BBBB@A?A?AABBBBB>BC?D@A>=99999)86CBBAAACCBBB9B@;;;;;';?:?4999&5;A:@CBCCBCBB?B@CC@BBB@CBBBBDDCCCCCCBBBB@CBBB?BBBABB??<@=A>@<@BBBFEBB?DCDDBC?CC?AAB>@@@@@8@??:??@AA/AC<@;:<@@><<6<6;==>5:6:ABBC?AABAABA=?=?BB=BCC?AAACCCCCCBB:::B???FAAABAGAB>B:99F@DBBB?BB=B998
@ATNG8:03841:04876
GATGGTAGGCGACATACATACGCGCCAGAAGACAGGAACTCTAGAAGAATTCAGATTTTTAACACGAGAGTAAACGTAAAAAGAAGGTTTTACAAGACTCACGTTAACAATATTGCAGCAGTACGCACACAATCGAAGCGCAGTAAGGATGGCTAGTGTAACTAGCAAGAATACCACGAAAGCAAGAAAAAGAAGTACGCTATTAACTATTAACGTACCTGTCTCTTCCGAAACGAATGAGTACCTCTCAGACGCTCGTCCTACCATCGTTATCGGAAAGTCT
+
948@8<AB>??@BCCCCCCCBBBDF@BBB@CCCCC@D=AADDCBB?BB?B>BA?==>>>.>?ABBBBBBBAA?8=?:;::;*;B>C5<;<6;BB?BCCDCCDBA>A?BC@CBC?BABBCCCCCDBBBCCCC?CCBB=?A@>@@@@=C?CAA>ABBCBBBC?BBBBBB?AB=@@@499?::1;=<:;;:::.7=7<///==A;;7;<??AE:>:=>ABB?BBBBAAA9?9?@@8@>>9?BBBBCC?@?@A<==@@@@???@<>>><AAAAC=AACC@BB=A988
@ATNG8:03845:04863
GATGGTAGTGCGTGAGAGAGAGACCCAGAAGATCAGGAACTCTAGAAGAATTCAGATTTTTAACACGAGAGTAAACGTAAAAAGAAGGTTTTACAAGACTCACGTTAACAATATTGCAGCAGTACGCACACAATCGAAGCGCAGTAAGGATGGCTAGTGTAACTAGCAAGAATACCACGAAAGCAAGAAAAAAGAAGTACGCTATTAACTATTAACGTACCTGTCTCTTCCGAAACGAATGAGTACGTGTGACGTACGTGAGCTACCATCGTTATCGGAAAGTCT
+
:55=9>BBBBBBCCBCCDGGCC:9;4;BB?BCDDBB@B?@ABA?@>?BB=@>?AAABBBB1B7BBCCAAABBBB97394444$4<7;.55506AB@CDCBBBC;;::?AA<@@C=@@BBDDCCCCCDCCBBB?CBA@>AAAA@AAA=A?A@@>@BAAABBC@AAABBB>BB?????CBABC>?>>;988988%/:7//./<;AAA<>:;;AA;A>?>B;;8;A@@ACC?B?>??:?AB?BBCCBBBCAAA?BABBBCCBCCCCC?;7;000@9:::=/88-8===
@ATNG8:03849:04854
GATGGTAGCACGAGTCACTCATATCCAGAAGATCAGGAACTCTAGAAGAATTCAGATTTTTAACACGAGAGTAAACGTAAAAAGAAGGTTTTACAAGACTCACGTTAACAATATTGCAGCAGTACGCACACAATCGAAGCGCAGTAAGGATGGCTAGTGTAACTAGCTAGAATACCACGAAAGCAAGAAAAAGAAGTACGCTATTAACTATTAACGTACCTGTCTCTTCCGAAACGAATGAGTACAGAGAGTACGATATGTCTACCATCGTTATCGGAAAGTCT
+
?::D;CCCBCBB=DDDCCCGBBBBD@DCC?DCCCAA?A@CCC@AAC@CD?B?AAABACCC3C=@ABBBBBBA@?8==9;;;;*;A>C4;;;.;BC@CCCCDDDA@>@?BC@CBB?BBBBCCCCCCCCBBCBC@AABC>AABBAA@B>C@DBB?BA@ABBBB>AABBCABBB@989=@@@@@9@::4::::;+:@:@888AABBA:?;ABBB:>:>CDAA>ABCC?@@>@=AAB=BFF?AAAABCBBBBB??BAAACAAAA=<;>>=AAA??;?>>>;=D;:;::
@ATNG8:03851:04852
GATGGTAGACACGTGTGCTCTCTCGTACTCATTCGTTTCGGAAGAGACAGGTACGTTAATAGTTAATAGCGTACTTCTTTTTCTTGCTTTCGTGGTATTCTTGCTAGTTACACTAGCCATCCTTACTGCGCTTCGATTGTGTGCGTACTGCTGCAATATTGTTAACGTGAGTCTTGTAAAACCTCTTTTTACGTTTACTCTCGTGTAAAAATCTGAATTCTTCTAGAGTTCCTGATCTTCTGGAGATATCATCAGGCGAGCTACCATCGTTATGGGAAAGTCT
+
;5:>:>BCBBCCBCCABAACDCDCCCBBCFBB@BCCC>CC?B?ABBBDCC?@A@BB?B?BBBB>B>ABBBBABBB?BB@@@1??<?<9:3;BBB?BBD@CC588?DBB??@@AA@??;>>>;?9>>??@@AA;@>>>9>>>=<<>@AAA@????><AAA<AA=A;@@@@@?8888=<<<<.;)/.3333'36557-336...92-..777(6666616155/796<<>><>9=>BB@@;>>?=@??>===:<<//,/889<>66069755)/.55.59.6-,,
@ATNG8:03855:04872
GATGGTAGTGATACAGATCAGACACCAGAAGATCAGGAACTCTAGAAGAATTCAGATTTTTAACACGAGAGTAAACGTAAAAAGAAGGTTTTACAAGACTCACGTTAACAATATTGCAGCAGTACGCACACAATCGAAGCGCAGTAAGGATGGCTAGTGTAACTAGCAAGAATACCACGAAAGCAAGAAAAAGAAGTACGCTATTAACTATTAACGTACCTGTCTCTTCCGAAACGAATGAGTACGTGTGCGACGTGTCTCCTACCATCGTTATCGGAAAGTCT
+
BBBB;;;??@A@=@;99555;9>;;8<<=7;>CC::9;=ABBBBBC=?>@C@AABBBBAA+;48=@AABBBBBD=@<;;;;;*;B>B5;;;*:A@<BCBBCCBAB?B@BB?A;;6;A::;CBCDDCCCCCDC@C@@@@EAAAABBC=A=@::7;BAABBBC?BBBBAA>AC?BBB<??99:,8<<;<:;;;.:@;@;;;@??;;7;<>DEE<?<>>;;;?BBAA@@@;;7;@>6@00,0@=@@BAC@@00057977;?887=>65.586696883707?8=?A@
@ATNG8:03857:04855
GATGGTAGTGTCAGTGCGCGTCGTCCAGAAGATCAGGAATCTAGAAGAATTCAGATTTTTAACACGAGAGTAAACGTAAAAAGAAGGTTTTACAAGACTCACGTTAACAATATTGCAGCAGTACGCACACAATCGAAGCGCTGTAAGGATGGCTAGTGTAACTAGCAAGAATACCACGAAAGCAAGAAAAATAAGTACGCTATTAACTATTAACGTACCTGTCTCTTCCGAAACGAATGAGTACGAGAGAGCACACGTGTCTACCATCGTTATCGGAAAGTCT
+
;55>;>CDBABBCCCCCCCBBBCBB@CCC=BBCCCC@C?@@CBCC@CC?C?A@?@BCCC3A?BBBAAABDBBB>BA>>==<,;?<A?CCC8BBB@BBB??>>@@9=7?A;A<<8<<AC>>>@@?>>>>>>?;?>>>9>@AA>><<8==@;;7;;;;?>AA;A===AA>BB>BBC>@=777.9::4:9998)6719AAACBBBB?B?CCAC>B>AA>>>>BAAA==>9@;@AA:>A@<@A@A>>?<==>>>ABAAAA=>AAAA>>9=AA@@:AAAA;@>7>655
@ATNG8:03857:04865
GATGGTAGCTCTGCTCTGACTCTCGTACTCATTCGTTTCGGAAGAGACAGGTACGTTAATAGTTAATAGCGTAACTTCTTTTTCTTGCTTTCGTGGTATTCTTGCTAGTTACACTAGCCATCCTTACTGCGCTTCGATTGTGTGCGTACTGCTGCAATATTGTTAACGTGAGTCTTGTAAAACCTTCTTTTTACGTTTACTCTCGTGTTAAAAATCTGAATTCTTCTAGAGTTCCTGATCTTCTGGTGCGCTACAGTCTCTCTACCATCGTTATCGGAAAGTCT
+
95<>9<ABA966;;>?;@;B@=555599;=:>;@@@@<@B?C>;;9BABA<>==00*/)/:;<5;;595<;55.5<5:;?>?+;:58444)4455.5552593455<;<8;??CCBBB@BBB@C@@B@@;;;A=AAAA>BA@@A;;;ACCBCBAAA?A@@:==8<8==@;;;BB=6;;<<;0;;;;55999(99@@@2@995555549.4444$499995:5:;3455443:040599::66600*0<7<>B@@ABBBBBBBAAB?@@;:;;@@>>9=?:@ABC
@ATNG8:03859:04866
GATGGTAGCATCATGCATATCTCACCAGAAGATCAGGAACTCTAGAAGAATTCAGATTTTTAACACGAGAGTAAACGTAAAAAGAAGGTTTTACAAGACTCACGTTAACAATATTGCAGCAGTACGCACACAATCGAAGCGCAGTAAGGATGGCTAGTGTAACTAGCAAGAATACCACGAAAGCAAGAAAAAGAAGTACGCTATTAACTATTAACGTACCTGTCTCTTCCGAAACGAATGAGTACGATGAGAGAGCTCTCTCTACCATCGTTATCGGAAAGTCT
+
?@@A>AACCCGCBBBCCDCCBDDBB@BCB?BBBBBA?B=B@@AA@?;>@;?68>774;;;)8289:888==@@C8<<@AA?A0;;69=BBB9BBB?;;:CBC@BA;?;:;24985::9:;==@>@BBBBBAB?BB;;9:AAABBCE?C=@;;7;BCBBBBB@FB??>D?AA=BHE?B@BBD>>>><?=DDD/??<@@@?@?B?>;><@>?>:=:=>BBC@CCCBAAA?B?BDE>BBB?BAAABBAAAAAAA@?>==888=<:;:;8==<=<:=<;>2796:=A@
@ATNG8:03862:04843
GATGGTAGCTCTGCTCTGACTCTCGTACTCATTCGTTTCGGAAGAGACAGGTACGTTAATAGTTAATAGCGTACTTCTTTTTCTTGCTTTCGTGGTATTCTTGCTAGTTACACTAGCCATCCTTACTGCGCTTCGATTGTGTGCGTACTGCTGCAATATTGTTAACGTGAGTCTTGTAAAACCTTCTTTTTACGTTTACTCTCGTGTTAAAAATCTGAATTCTTCTAGAGTTCCTGATCTTCTGGCGCTCTGTCACGTCTGCTACCATCGTTATCGGAAAGTCT
+
;5:C9=BCBBBCBBBCCCCCBCCCCDCCBCBB?BABD>CC?B?BCCCCCC@CDDBB@B@CBCB@C@CCCCBBBBD?CBCCC1CC?CCCC=CCAB?ADCAEE>@@CCCC@CCBBBCCC?BAB?B@DDCCBBBC?BBCC?CBBBCBBBCBBBCABBB@CBB?@B>B<>>CCBBCCCACCCCC<C?C;;;:::*:CCEJ>CCCCCCCCBC=AA@@0?BBBB>B?BC@CBBBCCC@C=BBCDCC<??BABBBBB@@@BBCCCCBAABCC@BBBBC?BBBB?BB<A@AA
@ATNG8:03820:04923
GATGGTAGCGCACACATAGATACAGTACTCATTCGTTTCGGAAGAGACAGGTACGTTAATAGTTAATAGCGTACTTCTTTTTCTTGCTTTCGTGGTATTCTTGCTAGTTACACTAGCCATCCTTACTGCGCTTCGATTGTGTGCGTACTGCTGCAATATTGTTAACGTGAGTCTTGTAAAACCTTCTTTTTACGTTTACTCTCGTGTTAAAAATCTGAATTCTTCTAGAGTTCCTGATCTTCTGGTAGAGCGTGCATATATCTACCATCGTTATCGGAAAGTCT
+
///939>A=BBEBBBBBBCCDDBBBBBBBFCC?C@@@:@A=B?BDCCCBB?BBCCB?B@CB@@>B?BCCDBBBBB=;::::):@9=?BA<ACAA?BHH@JC;;;BCCD?BBDCCBBD@CBB=C@DDCBCBBB?BBCB?CBBBCBBBCDDDD@@@B?CDC@CC?C?BBCCCCCCC@BCDDD;C@C>BBDDD5DC@@@<ABBCECCCBB@DCCC3CCCCC>A>AC?CCBCBBB?C?BBCCCB@BBD@CCDDDCBBBBBCCCCCCACC@CAAAC=AAAA?BC<B???
@ATNG8:03822:04923
GATGGTAGGTGCACATGAGTGTATCCAGAAGATCAGGAACTCTAGAAGAATTCAGATTTTTAACACGAGAGTAAACGTAAAAAGAAGGTTTTACATGACTCACGTTAACAATATTGCAGCAGTACGCACACAATCGAAGCGCAGTAAGGATGGCTAGTGTAACTAGCAAGATACCACGAAAGCAAGAAAAAGAAGTACGCTATTAACTATTAACGTACCTGTCTCTTCCGAAACGAATGAGTACCTCTCAGACGCTCGTCCTACCATCGTTATCGGAAAGTCT
+
:::@655<7<==?=<666;665<<=9>;;7:<=<5;5;=@@ABBAB>AA@C@CCA;;;;;*;=BACCBBA@;;;.;=;9595$9:5:.444&444445:>=>=44.47:;8<<<8<>;;?BBBBC@@@@A@B?B000900//66/3.57:8:8;484;::=7=??;;=:873==/73333(255.59699*7:.3...33789394222=,2,28;;;<<<;CCCB?B=@??;@;:4:@?>@@A?BBAAACEC::0>000:=;:5/759@=:996:==7=555
@ATNG8:03823:04909
GATGGTAGTACATGATAGACGACACCAGAAGATCAGGAACTCTAGAAGAATTCAGATTTTTAACACGAGAGTAAACGTAAAAGAAGGTTTTACAAGACTCACGTTAACAATATTGCAGCAGTACGCACACAATCGAAGCGCAGTAAGGATGGCTAGTGTAACTAGCAAGAATACCACGAAAGCAAGAAAAAAGAAGTACGCTATTAACTATTAACGTACCTGTCTCTTCCGAAACGAATGAGTACTGCGTCTCACTCTCGCCTACCATCGTTATCGGAAAGTCT
+
@A@@=@CBBBCCBBBC@A@C;;;BBGFEC?GCDD:98;=@BBECCC?BB@B?BBCCCCCD5E@DDCCCDEHBBB=BCCCCC;BB=A4;;;.<FC@ICCDDCB@@?A=AC?CBB?BABBCBBBBCCDDBBBC@CCCC@CBAAAC??;B@C@@=@BBBCBCC?ACCCCC?BC@BBB788A??7<892889999%0>:;000@?BBA<A<AADD:>;>?CCC?CCCAA@?5:6:AB<A??=?CAAABBBBBBCCDDCCBDAABC@CBC@C@A?E@BBAC?CG>B???
@ATNG8:03825:04921
GATTAGTGTGTCTCTTAGAGTAGTACTCATTCGTTTCGGAAGAGACAGGTACGTTAATAGTTAATAGCGTACTTCTTTTTCTTGCTTTCGTGGTATTCTTGCTAGTTACACTAGCCATCCTTACTGCGCTTCGATTGTGTGCGTACTGCTGCAATATTGTTAACGTGAGTCTTGTAAAACCTTCTTTTTACGTTTACTCTCGTGTTAAAAATCTGAATTCTTCTAGAGTTCCTGATCTTCTGGGATGTGTGCGCAGTGCCTACCATCGTTATCGGAAAGTCT
+
;557;DBCBCDDBBBACCCCBCCCCCCC:::;BAA<BB?B?BBBCDDD@CCCCC@C@BBBB?CACCCCBBBCD@BBBBB2AB???@D:BA;;9;BB=BC@CBBDDF@CCCEDCAA?ACDAD?CCCCDCCC?BCBB@BBCCCBCCBACCCAABB>BCC>AA@B@BBBCCDCCC:<;BBB7B?B;AA?A?,BABBC:;;DBBBC@@@?BAAA0AABBB?B?BC@DCAAA??=@>AADAAA@C000+0000@AAC@A@BBBC@CCE?@@BBC@CCCB@CE>BCBA
@ATNG8:03827:04894
GATGGTAGTATAGAGCTCTACATAGTACTCATTCGTTTCGGAAGAGACAGGTACGTTAATAGTTAATAGCGTACTTCTTTTTCTTGCTTTCGTGGTATTCTTGCTAGTTACACTAGCCATCCTTACTGCGCTTCGATTGTGTGCGTACTGCTGCAATATTGTTAACGTGAGTCTTGTAAAACCTTCTTTTTACGTTTACTCTCGTGTTAAAAATCTGAATTCTTCTAGAGTTCCTGATCTTCTGGTGTCTGATCTGTATCACTACCATCGTTATCGGAAAGTCT
+
944<7<BBABBCA@BBAAACCCKDDCCBBB;:5;::;.;@:@?AAACCB@:=?=0/,09@@@@<?:=BBBBBBCC?BBBBB29;78ACD;DACB>B@B>BC;::=@@@<?@?A@AAA9<<>;A7;<AAA;;<;A@<<8;;;;<=??@?>?@:::@=AA?<AA<A;@@AAA@@@A4:::::1:9>88////(/;666)//77777;;A=AAAA/AAAAB=B<==:=?>::;:8;9>@=>>@:>>A=AAAA>>>AAAAAAAA@>>AA>B>>>@<>>??<AA9@:::
@ATNG8:03833:04904
GATGGTAGTGTCATATGAGAGTGTGTACTCAGATTCGTTTCGGAAGAGACAGGTACGTTTAATAGTAATAGCGTAACTTCTTTTTTGCTTTGCTTTCGTGGTATTTCTTGCTAGTTACACTAGCCATCCTTACTGCGACTTCGATTGTGTGCGTACTGCTGCAATAATTGTTAACGTGACGTCTTGTAAAAAACCTTCTTTTTAACGTTTACTCTCGTTGTTAAAAATCTGAATTCTTCTAGAAGTTCCTGATCTTCTGGACGACGCGCACTGACACTACCATCGTTATCAGGAAAGTCT
+
445>;>CBB;66<<<<@B@;::<<55///9////17777./0)0600///99599@@>>,0*/9///(//99733,371778888#3333(333=288<>7;665)5;.5565;<96555<<:<8<<<8<8<95//////)////4<;9666;::555777772//)/2795;49:9////;9:3:444444#4./277777$/)/7:;1=6//////)/7)////$/5555.55;;555555.5;.4.5;;556055:7:::;;;<>>>>=<>?;>???:A@=<:68....6::1=009
@ATNG8:03834:04883
GATGGTAGGACGAGCGTCTGAGAGGTACTCATTCGTTTCGGAAGAGACAGGTACGTTAATAGTTAATAGCGTAACTTCTTTTTCTTGCTTTCGTGGTATTCTTGCTAGTTACACTAGCCATCCTTACTGCGCTTCGATTGTGTGCGTACTGCTGCAATATTGTTAACGTGAGTCTTGTAAAAACCTTCTTTTTACGTTTACTCTCGTGTTAAAAATCTGAATTCTTCTAGAGTTCCTGATCTTCTGGGTGCGCTACAGTCTCTCTACCATCGTTATCGGAAAGTCT
+
888A:>AB?@@@BCACBBACACEEABCBCC;<4;@<83:@;@<A?;?B@B=BBBAA>@<00/8050///;;55.5;544444$4:5<<@@4::55.599.555;;=>==9=<AACCCB@BCB?B=A;;;AAAA>AAAA>BCBBCBBBBBCB@AAAC?000=AA<@:BBC@@@C@C=@:;;;;*;<>-00FFE000><<3<=<<<;99:;.4444$4:::<8<7<=3>=<000>6<6::<<;>088@@:@B@AA@::99>>=>@@;;9?ABA::9:A@@AGD>C;;;
@ATNG8:03836:04903
GATGGTAGCACGACACGACGATGTGTACTCATTCGTTTCGGAAGAGACAGGTACGTTAATAGTTAATAGCGTACTTCTTTTTCTTGCTTTCGTGGTATTCTTGCTAGTTACACTAGCCATCCTTACTGCGCTTCGATTGTGTGCGTACTGCTGCAATATTGTTAACGTGAGTCTTGTAAAACCTTCTTTTTACGTTTACTCTCGTGTTAAAAATCTGAATTCTTCTAGAGTTCCTGATCTTCTGGATAGCGACGCGATATACTACCATCGTTATCGGAAAGTCT
+
44:=9=BBBD@@<>BBBGBA<@CCCCCCDCCB=@9997;D>C>BBCCCCC@CCCCC@C@AAAB@C@CCB@AABBA9??===.?A;?800,000/<@@@=AA>A@@BAA>ACCCA@AA;AAA7=9>??>>>>>;AA??8<<A><<=AAAC?>?@@@<>>>=??;><AAA>>>>>A<AAAA>5D=D<99887(6:---(------798;07676'2<:@A;@;?A;=:8:///7<5::@99=----29;;@@>>>@@@@AABB>>>?=AAA?@=@?>><>A9AA>>
@ATNG8:03837:04891
GATGGTAGTGTGTCTCTGAGAGTAGTACTCATTCGTTTCGGAAGAGACAGGTACGTTAATAGTTAATAGCGTACTTCTTTTTCTTGCTTTCGTGGTATTCTTGCTAGTTACACTAGCCATCCTTACTGCGCTTCGATTGTGTGCGTACTGCTGCAATATTGTTAACGTGAGTCTTGTAAAACCTTCTTTTTACGTTTTACTCTCGTGTTAAAAATCTGAATTCTTCTAGAGTTCCTGATCTTCTGGTATACACACTCGCTCGCTACCATCGATTCCGGATAGTCT
+
@;?;:==>BB@CCDBAB>@@@@996<<<<>=<5:;<<0<<7@;AADA@@@;>BBAA4:.9959?EBCDCGBAAA@=@@DDC1994599909:9:5;99499499::;;9=@BB@??@;??@6:20<000000*:>@@<B@@996@<AAA@@A:::5;@A=AA?B<@@@@@:55=495559*5.5.5<<<<(::5999&9:@9;;=999.5555$4;;<=7<7;=:999?;<<7:;><9=>:34795@@5//////557-///7779)3333333:,3.399:///
@ATNG8:03843:04899
GATGGTAGGCACTGCGCACACATCCCAGAAGATCAGGAACTCTAGAAGAATTCAGATTTTTAACACGAGAGTAAACGTAAAAAGAAGGTTTTACAAGACTCACGTTAACAATATTGCAGCAGTACGCACACAATCGAAGCGCAGTAAGGATGGCTAGTGTAACTAGCAATAATACCACGAAAGCAAGAAAAAGAAGTACGCTATTAACTATTAACGTACCTGTCTCTTCCGAAACGAATGAGTACACACTCTCATATGACACTACCATCGTTATCGGAAAGTCT
+
?==A<>:@::@=@@;==>BAAAAAA<ACB?B?A>9989@CCCCCCC?BC@C?CB?@@@@@2@?BBCBEBAA@?@<@CDKDFD3CC?B4;<<6;BC>BAA@CEBBB@D@BC?BCE@BDADCGCCCCCCCBBBC?CA??<??@D@A??;@@CAB>ABBCFCCC<??BBBB=??<?AA4:9?;;17999<>>>>/<?=@888>A>88188>>>?<@<@@CAA>AAAAA??=??BDE?CBB@BBBBBBA=>BA???>>>??BB???BBB?BBCBC?CBBA=@A;A:9:
@ATNG8:03844:04905
GATGGTAGTATCTGTCTACGAGAGCCAGAAGATCAGGAACTCTAGAAGAATTCAGATTTTTAACACGAGAGTAAACGTAAAAAGAAGGTTTTACAAGACTCACGTTAACAATATTGCAGCAGTACGCACACAATCGAAGCGCAGTAAGGATGGCTAGTGTAACTAGCAAGAATACCACGAAAAGCAAGAAAAAAGAAGTACGCTATTAACTATTAACGTACCTGTCTCTTCCGAAACGAATGAGTACGTGTGACGTACGTGAGCTACCATCGTTATCGGAAAGTCT
+
4449.44;>B;556699<<959@@A8A<A=AA;;:>48133:333:6:;7=78====CCC1A?CC==B=?AABB<B<CBDDD5DC=B5;;;.;CC@BBABDCB;;:;?BB?CCC?BBAABDDECCDBBACCC@CAAA?BBBA@BBB?A=A??;@BBBBCCC@BBAAA@<@@:000;>:.000*00/(//////$-728/./77<<;:>;;;??8=8==AAA?AFCCBAA<@<?==5=994:CCABACCCCB?BBCBBBBBBCCCBBB?A9::A9>=AH=@@:A@>>
@ATNG8:03850:04883
GATGGTAGTATCTGCACACTCTGTCCAGAAGATCAGGAACTCTAGAAGAATTCAGATTTTTAACACGAGAGTAAACGTAAAAAGAAGGTTTTACAAGACTCACGTTAACAATATTGCAGCAGTACGCACACAATCGAAGCGCAGTAAGGATGGCTAGTGTAACTAGCAAGAATACCACGAAAAGCAAGAAAAAAGAAGTACGCTATTAACTATTAACGTACCTGTCTCTTCCGAAACGAATGAGTACACATCGTCGTGTCGTGCTACCATCGTTATCGGAAAGTCT
+
@<<C@CBBCABBAB@CCCCCCHCCD?ABJACCBB@@=@?BCB;<:F@BB?B?BBBAAA@@3A>??ACB??=999+39AABCC5BB?B<@AA9ACC?IBABBB?:;69:>@=CCC>@?AABBCDGCKEBBBDC@C@@@=@AAABBBD>@?@00-0@@@AAAD?BBBAAA@FF?:99;?@:9::+::81998888%8:68958:=A@>;>:96>=1;5;;@AA>ACCCBBB@B<??B>BBB>ABBCCCCAAAD888AB???CA999B@@<A@@@A?BB>A<??8?A??
@ATNG8:03850:04922
GATGGTAGTGTGTCTCTGAGAGTAGTACTCATTCGTTTCGGAAGAGACAGGTACGTTAATAGTTAATAGCGTACTTCTTTTTCTTGCTTTCGTGGTTATTCTTGCTAGTTACACTAGCCATCCTTACTGCGCTTCGATTGTGTGCGTACTGCTGCAATATTGTTAACGTGAGTCTTGTAAAACCTTCTTTTTACGTTTACTCTCGTGTTAAAAATCTGAATTCTTCTAGAGTTCCTGATCTTCTGGAGATACACATGATACTCTACCATCGTTATCGGAAAGTCT
+
448@9=DCBC@@ACBCCCCCCBBCCCCBBB@@=@AAA>BC@C?BBBBBBC@CCAACAG@AA@C?C?::9AB996=799999(44.5==>8=/.-(-(--(-53::===>:==<@@<??:>@?5<7;BBAA@BC?BBBB>BACDC@A@B@@@BBDEC@BCC?BB@C@CCB@@AABA@CCFDE<B=A=<;<<;*;BBBC<A00///7//6<@@@@+@;;;<49454.4994444.4.448:88054;6666>??CCCBBBCAAAABAB?B998D?B????AB:A999
@ATNG8:03851:04896
GATGGTAGCGCGACGAGCGTAGACCCAGAAGATCAGGAACTCTAGAAGAATTCAGATTTTTAACACGAGAGTAAACGTAAAAAGAAGGTTTTACAAGACTCACGTTAACAATATTGCAGCAGTACGCACACAATCGAAGCGCAGTAAGGATGGCTAGTGTAACTAGCAAGAATACCACGAAAGCAAGAAAAAAGAAGTACGCTATTAACTATTAACGTACCTGTCTCTTCCGAAACGAATGAGTACAGAGAGTACGATATGTCTACCATCGTTATCGGAAAGTCT
+
A<BE?BBCBBBBBCCC<;=HFICBB=BBB>BCCCBB@A?BCCCCAC?CC?B?BCBBBABB3B@BCCDAACCBBB=BCCCDDE5BB;A5;<;.<AC@CBBBBBBBA>A?AC@CCD?CBAACCCCCCCCCCCCC?BBBB>BAAACCAA>B?C@@=AB???CBB?BBCBBB?BD?AAB>A@@@@98771688888%8=:=968@AABB;?;?@AB<><>@AAA?BAA@A@@;?<?ED>GBB?ABABAA?>>>?>=BA=>@@AAA@@@@A<A??@C=@==>9=>6>888
@ATNG8:03858:04889
GATGGTAGCACGACACGACGATGTGTACTCATTCGTTTCGGAAGAGACAGGTACGTTAATAGTTAATAGCGTACTTCTTTTTCTTGCTTTCGTGGTATTCTTGCTAGTTACACTAGCCATCCTTACTGCGCTTCGATTGTGTGCGTACTGCTGCAATATTGTTAACGTGAGTCTTGTAAAACCTTCTTTTTACGTTTACTCTCGTGTTAAAAATCTTGAATTCTTCTAGAGTTCCTGATCTTCTGGCTCTCGTAGACAGATTACTACCATTCGTTATCGGAAAGTCT
+
88:=:=BBBBBAACB666<665<<ACBCBCAA?ABBB<BB@B@DBBCBBB?BBBCC@C@BB@?=A?BC@A@@A9=877778)8?<A:87,34336=:98>=,/0=0/0*/>>==>>>;>@A<@<===@;;;A=BB>=7:9::;>>>A>>>>>@@A8;;;=BB<A<BBA??@ABB<>9999-9)/)/////(/<///)889:;<<=;=0////(///(/8396;;5;AA@;;;>E=>>>@;;7;=?=C??;;;@;;;=:<//+-77660-/*/:72///<566.67//
@ATNG8:03858:04910
GATGGTAGGCACTGCGCACACATCCCAGAAGATCAGGAACTCTAGAAGAATTCAGATTTTAACACGAGAGTAAACGTAAAAAGAAGGTTTTACAAGACTCACGTTAACAATATTGCAGCAGTACGCACACAATCGAAGCGCAGTAAGGATGGCTAGTGTAACTAGCAAGAATACCACGAAAGCAAGAAAAAAGAAGTACGCTATTAACTATTAACGTACCTGTCTCTTCCGAAACGAATGAGTACTGTTTCTATGTTTGCGCTACCATCGTTATCGGAAAGTCT
+
:44925AC<@A<;CFDCCCBAACCD=DCC?@@BC;;9<@BBBBDCE?CB?B>A??:999-9<<=?BBAAABAA;@@;;;;;*;C>C5;<;6;BB?CBA@CB=00+06<<6??C>AABBCICCCCDBBBBDD?CABB<@ABBA?@A==9=00,0@@@A@BB?BC998B?BA?7777<<?:;3;25-557676%5=9@558?@B?@<@:==@A;?<?=AAA?AB@??CB?B?BBF:??A=>>?DCB=?9992:@><===1;;:;<<?8<;A>><>@@@9==5<<65
@ATNG8:03866:04893
GATGGTAGTGCGTGAGAGAGAGACCCAGAAGATCAGGAACTCTAGAAGAATTCAGATTTTTAACACGAGAGTAAACGTAAAAAGAAGGTTTTACAAGACTCACGTTAACAATATTGCAGCAGTACGCATACAATCGAAGCGCAGTAAGGATGGCTAGTGTAACTAGCAAGAATACCACGAAAGCAAGAAAAAAGAAGTACGCTATTAACTATTAACGTACCTGTCTCTTCCGAAACGAATGAGTACACACTCTCATATGACACTACCATCGTTATCGGAAAGTCT
+
@@>@8<CCCCCD:;;DDDA@@B999,;CC?BDCC998;=BBDBBBA>BB?B?CBB??@@@2@?BBBABBBBBBD>??@DEDC5BA=A=AAA7@BC?DECCCCE@@>AAGC@CCC?BBBABBBCCBCCFCCBB?BCAB@BA@@AAAA?B@BBB?CCCCCCCC?CABBBB@BB>AAA=??:::28=>;989888%/97<///@@B<=:>7;;AE=A<@@CAA>ABAABBB?BACCC=BBB@BBBAABBBBBDBB>???=>ABBABBAA>AAAAC?BBCC?FD;A998
@ATNG8:03866:04925
GATGGTAGTGTGTCTCTGAGAGTAGTACTCATTCGTTTCGGAAGAGACAGGTACGTTTAATAGTTAATAGACGTAACTTCTTTTTCTTTGCTTTCGTGGTATTCTTGCTAGTTACACTAGCCATCCTTACTGCGCTTCGATTGTGTGCGTACTGCTGCAATATTGTTAACGTGAGTCCTGTAAAAACCTTCTTTTTACGTTTACTTCTCGTGTTAAAAATCTGAATTCTTCTAGAGTTCCTGATCTTCTGGCTCTCGTAGACAGATACTACCATCGTTATCGGAAAGTCT
+
;;<C;CCCBBC;;;;;<<<<5///////99/425;>>5><58.44445;<8===>>>3;69999.9.55565;;;9>=5;;999(444)44;;2:://)///)/7)//55;>8;666?>=@<>6605755550/::3///:3<<<<<<;;;<<<;??AA=:;:;@@;@5::@995>=7<;55555$54949<<<<)55<::19//)//////5.5555$5::55.5.5<7445444:05.5<;555055519@;>;695===>>>?C;??@;::9=;6<<<;178*7;>?
@ATNG8:03869:04886
GATGGTAGTATATCGCGTCGCTATCCAGAAGATCAGGAACTCTAGAAGAATTCAGATTTTTAACACGAGAGTAAACGTAAAAAGAAGGTTTTACAAGACTCACGTTAACAATATTGCAGCAGTACGCACACAATCGAAGCGCAGTAAGGATGGCTAGTGTAACTAGCAAGAATACCACGAAAGCAAGAAAAAAGAAGTACGCTATTAACTATTAACGTACCTGTCTCTTCCGAAACGAATGAGTACTATAGACTATCTGAGACTACCATCGTTATCGGAAAGTCT
+
@?@C@DCCCCCCBBECICGCCB@AC9BBD;9;FBCC@C@CCCAA@C@CDAEABAABBBBB2A;@??AAADCBCC>?>@CDDD0CDAD?DCD<FBB>B;;;AACAB?AABB?B@?=?CABBBCCBBBDCCCBC?@@??<@???@AAB>A@A:;8;@?@?BBB?BCBBBB>AA>::9>B@99923554556576%/878///;;BAB<@7;:BB:=:=>AAA?AABBABB?B?BBC>CAA>@??BBBBB@@>=>??B=?>@BAAAB@A>A???D@BBBB>@@<@998
@ATNG8:03822:04936
GATGGTAGTTTCTGTCTACGAGAGCCAGAAGATCAGGAACTCTAGAAGAATTCAGATTTTTAACACTGAGAGTAAACGTAAAAAGAAAGGTTTTACAAGACTCACGTTAACAATATTGCAGCAGTACTCACACAATCGAAGCGCAGTAAAGGATGGCTAGTGTAACTAGCAAGAATACCACGAAAGCAAGAAAAAGAAGTACGCTATTAACTATTAACGTACCTGTCTCTTCCGAAACGAATGAGTACGTGTTACGTACGTGAGCTACCATCGTTATCGGAAAGTCT
+
944:3994;:)49;@566=<<BBAAADFE@CAA@@?:?;@@??===689172;;777777$/068/////;:=;=5;887;;;+7761659::(/.3(..772226626599495:59:9:;?><<<<<<<A==8=?==9;;;A>?:;;6;=A@@<>>>>?A>><>BB@>><>A<;;:8=<888)8:616:999*//)/666@====8=8=>==8<9=8788<AAAA;;;=A;?@F9?;;6;668///88;;5==@@@A???>=>???7<;>>F<@===<BB:AA??
@ATNG8:03828:04948
GATGGTAGAGAGACTGTAGCGCACCCAGATGATCAGGAACTCTAGAAGAATTCAGATTTTTAACACGAGAGTAAACGTAAAAAGAAGGTTTTACAAGACTCACGTTAACAATATTGCAGCAGTACGCACACAATCGAAGCGCAGTAAGGATGGCTAGTGTAACTAGCAAGAATACCACGAAAGCAGAAAAAAGAAGTACGCTATTAACTATTAACGTACCTGTCTCTTCCGAAACGAATGAGTACGTGTGCGACGTGTCTCCTACCATCGTTATCGGAAAGTCT
+
4444.4;=@CCCCCC;;;GCCCCCD=BBBB@?@B>>4909<;<?9:7:C?C?BB@?>AAA.3/3:::<;:::::5:BBBCC>+;;:=:=@@166>:;;<<<AA994:;>=9<94.54?<BA@AC;;?;@D9924<4423333899<7=8=550554<=>=B?C>=;//)//(/89077333(33229;;9;%22+222288668(/(.533.369>>?><>@A>>;?33.388/833,3:;3339///....77788777:6::=69992414==>8BC@B899
@ATNG8:03829:04936
GATGGTAGGTGCACATGAGTGTATCCAGAAGATCAGGAACTCTAGAAGAATTCAGATTTTTAACACGAGAGTAAACGTAAAAAGAAGGTTTTACAAGACTCACGTTAACAATATTGCAGCAGTACGCACACAATCGAAGCGCAGTAAGGATGGCTAGTGTAACTAGCAAGAATACCACGAAAGCAAGAAAAAAGAAGTACGCTATTAACTATTAACGTACCTGTCTCTTCCGAAACGAATGAGTACGATGAGAGAGCTCTCTCTACCATCGTTATCGGAAAGTCT
+
AAAC?BBB=A@BBCHDGHC@A@CA@=AAB>ACBBBB?B?BBBCBBB@BC?C?@@?99999*:=ABLCCCDBBCB<@C99999*;@<@5;;;-;@A=ACBCB@A00,0<>><BAC?ABCCDCCBCECCBCBCC@CCBB<@@BCCBCC:>:>996:A@AAAAC?BCABBB?BB=@BB>@A9992:??;:99999%/979///<=A=>:=<?@BA<@<@BC@@=@BCA@@A@D@CBC>CCC@BBCCBBBBB>>>CCBBBBAA;>>>>>?<@??@B?BCCC?CC=B<<>
@ATNG8:03830:04938
GATGGTAGAGTACAGTGTAGTAGACCAGAAGATCAGGAACTCTAGAAGAATTCAGATTTTTAACACGAGAGTTAACGTTAAAAGAAGGTTTACAAGACTCACGTTAACAATATTGCAGCAGTACGCACACAATCGAAGCGCAGTAAGGATGGCTAGTGTAACTAGCAAGAATACCACGAAAGCAAGAAAAAAGAAGTACGCTATTAACTATTAACGTACCTGTCTCTTCCGAAACGAATGAGTACACATCGTCGTGTCGTGCTACCATCGTTATCGGAAAGTCT
+
;;8=;@:99;:@>6966:>CCCCBD>AA@@ACBCBB@B?AAADCDB?BBACACCCBBBBB3B@BBBAAABCC@C<??A>@@@8@B>C4<<09BB=BBCA@@@9;5:=::5:AA?BCDBCCCCCCDDDCBBB?BB@@=@?><@@>=9@=BBB@CBBBBCBC>AAAAAA;???:::498<??87774556565$/737...777850503557(/).7==?:AB@AABB?B?BBB>BAA>ABAAA@AAA887<>?@@@???@@@BBB<@@@@A;>=9<39:09:<>
@ATNG8:03830:04972
GATGGTAGTGTGTCTCTGAGAGTAGTACTCATTCGTTTCGGAAGAGACAGGTACGTTAATAGTTAATAGCGTACTTCTTTTTCTTGCTTTCGTGGTATTCTTGCTAGTTACACTAGCCATCCTTACTGCGCTTCGATTGTGTGCGTACTGCTGCAATATTGTTAACGTGAGTCTTGTAAAACCTTCTTTTTACGTTTACTCTCGTGTTAAAAATCTGAATTCTTCTAGAGTTCCTGATCTTCTGGTAGAGCGTGCATATATCTACCATCGTTATCGTAAAGTCT
+
?:>C?BBCAA@CBCBB:;6<@=>@999@@A@A=AABC>DB?BACBAAA;;6:A@C>7<?<BCC@CACCBBAAAAC>;;;;;*4?:>>?A=ABBCACIFAGL?AAA@@A@BBBDCCCB?CCC>@>BBBBDAAA?BBCD@CCBBBBBCDBBBB:;;@<@BB?BC=A>A:;;BBCBB=@;;;;.;>A5<;;<;*;ABBB>CDDDCBB@@@?BBBB3B::9@<@=@B?BC@@@@@=@?DDCBBA6;:A<ABDCCDEBBCBBJCCBBABC@CAAAA>AABBBCC>CBBA
@ATNG8:03832:04961
GATGGTAGAGTATCATGTGTATCTCCAGAAGAGTCAGGAACTCTAGAAGAATTCAGATTTTTAACACGAGAGTAAACGTAAAAAGAAGGTTTACAAGACTCACGTTAACAATATTGCAGCAGTACGCACACAATCGAAGCGCAGTAAGGATGGCTAGTGTAACTAGCAAGAATACCACGAAAGCAAGAAAAAGAAGTACGCTATTAACTATTAACGTACCTGTCTCTTCCGAAACGAATGAGTACACATCGTCGTGTCGTGCTACCATCGTTATCGGAAAGTCT
+
444@<ABCACCBBBDCCDCBBCE@@=@>=9=000://)57::BC@@B@CC?C?ABA;;;;;*;@CCCCCCB@@@@6@?99999$9=9=?AB=B@A>ABBB@AABB?B@BC?BBB?CCFCDBBBCCCDCCCBC?CCBB>BBBDBBBB>B=B??<?BBBDCCC@CCA@@B>BB>??@>BB@B@:@@@;<<<?>.=@?B??;ABD@?;@<AA>>7:69ABBB@BBBBBBB@C@BBB<BAA=@B???BBCCCCCDBBAABBBBAABDBB?BBBCC?BBBC?BB=BC>>
@ATNG8:03836:04950
GATGGTAGGCGTGTGAGAGTCTGCCCAGAAGATCAGGAACTCTAGAAGAATTCAGATTTTTAACACGAGAGTAAACGTTAAAAGAAGGTTTTACAAGACTCACGTTAACAATATGCAGCAGTACGCACACAATCGAAGCGCAGTAAGGATGGCTAGTGTAATTAGCAAGAATACCACGAAAGCAAGAAAAAGAAGTACGACTATTAACTATTAACGTACCTGTCTCTTCCGAAACGAATGAGTACTATGTAGAGCTCTATACTAATCGTTATCGGAAAGTCT
+
:4558==>;CCCDDDBCDC;;9<<?6=AB:B===@<8@<??;@CCD@BB?B?@@;98>>?.>9=>=;:99///6.6>>)000)/:0828;;&337,3332266693828939999;<;;;775:9:>>>=>:>AAA=AA@?:;:<8=;@AC?>>>>>>CC=D=@@@@;?B>::9=AA>DC3@6502=CAC.=>:>@@ABFC8880808>>>;?=BA::;;>=======B<@@A9>AA?@@@B;;9A@@@CBBBDCCBBBBCCEL@CC@@?@BBBACD?FCAA
@ATNG8:03837:04959
GATGGTAGAGAGACTGTAGCGCACCCAGAAGATCAGGAACTCTAGAAGAATTCAGATTTTTAACACGAGAGTAAACGTAAAAAGAAGGTTTTACAAGACTCACGTTAACAATATTGCAGCAGTACGCACACAATCGAAGCGCAGTGAGGATGGCTAGTGTAACTAGCAAGAATACCACGAAAGCAAGAAAAAAGAAGTACGCTATTAACTATTAACGTACCTGTCTCTTCCGAAACGAATGAGTACGATGAGATCTCGTGTGCTACCATCGTTATCGGAAAGTCT
+
CBBF@BB?@@CDCECCBBBCDDCCE>BBB?BAB@@@>@>AABCBCC?BB?B?@?88::::(:>BAABBAA@@A@8>@;;;;;*;C<A4::;*9@@=BBBBBCFBB?A@DD@CCC>BBBBCDCCBBBBCDCCC@BBA@>ABBB@@A@<>8>=>9?AAABBCB@BCBB>><@@8===388>>>4>:;5;=>>??(<<9:///9<AAA:>:<=>?4;5;>B@A>@?BA@AA>?9?@@8@9949@@ABBCBBC===>===??@@>===AA=A>>>?<BA8818=4<888
@ATNG8:03850:04932
GATGGTAGTGTCAGTGCGCGTCGTCCAGAAGATCAGGAACTCTAGAAGAATTCTGATTTTTAACACGAGAGTAAACGTAAAAAGAAGGTTTTACAAGACTCACGTTAACAATATTGCAGCAGTACGCACACAATCGAAGCGCAGTAAGGATGGCTAGTGTAACTAGCAAGAATACCACGAAAAGCAAGAAAAAGAAGTACGCTATTAACTATTAACGTACCTGTCTCTTCCGAAACGAATGAGTACTATAGACTATCTGAGACTGCCAAGGCACACAGGGGATAGG
+
;55=:>BBBCDCCCBBBC@@AAAAB@EDD@CCCC999:?BBCCCCC?BC?C@CA=97777)9=@BCCCCCCBBB<A@=<<<<,<>9@<@AB9BCC>BAABBBCA@:>;>A=9986::@@BAAAAAA>>>==@;>>@@;>;;:>>==:=<@@B<@;;;;A??<?==>DC@AA>AA>7<<8888)88805<;;</::49>==@@???:=:>@@@>D=@@:;;;>CBAA?A<A<AAA7:9949==>;;;>B@@@@@A????CBBAA?@@<A=B=>@@A>8///)/:///
@ATNG8:03858:04957
GATGGTAGCTATACGTATATCTATGTACTCATTCGTTTCGGAAGAGACAGGTACGTTAATAGTTAATAGCGTACTTCTTTTTCTTGCTTTCGTGGTATTCTTGCTAGTTACACTAGCCATCCTTACTGCGCTTCGATTGTGTGCGTACTGCTGCAATATTGTTAACGTGAGTCTTGTAAAACCTTCTTTTTACGTTTTACTCTCGTGTAAAAATCTGAATTCTTCTAGAGTTCCTGATCTTTCTGGCTCTCGTAGACAGATACTACCATCGTTATCGGGAAAGTCT
+
;55B:>BBACCCCDDDCCBCBBBBBBDDCCAA?@DDD?BB>A@CBBCCCC?BBBAB?B>A@BB?B?BBBB@@BBB>BBBBB1BB=BBBB;BBBB=@BB>@@587>AAB?ACCDCA@=7==A;A:@<<<>>>?;@@>>9>??>>>>==>AAA;;;A;@>>9>A:>9=>>??<<<?4::<<;1;7:77////'-9,,,,),,,,,,68689;;;*888994=3<<9<<<@;;;:=:==BB@@A6;;=:>>>=======>>A;66<<7716;:661:@888-8>4<=??
@ATNG8:03860:04935
GATGGTAGTATCTGTCTACTAGAGCCAGAAGATCAGGAACTCTAGAAGAATTCAGATTTTTAACACGAGAGTAAACGTAAAAAGAAGGTTTTACAAGACTCACGTTAACAATATTGCAGCAGTACGCACACAATCGAAGCGCAGTAAGGATGGCTAGTGTAACTAGCAAGAATACCACGAAAGCAAGAAAAAGAAGTACGCTATTAACTATTAACGTACCTGTCTCTTCCGAAACGAATGAGTACTACTCTCAGAGACACACTACCATCGTTATCGGAAAGTCT
+
@>@@5:<@BABCBCC;;6>====BC?@@A=@@BBAA=@488=9;?@6<<4<6;<<77878$749933389877913244444$5<7<.555&59949;;;>===C?B?BC?BBEACBBBCCCCCCCDCCC@?>@BBB?ABBDDCBB?B>A00,0:<00/;?<?CCAAA?@?:793177333,397322255(2:3;8>>AAA@@<@<?=>=9=:=?BBE@BBA@@AA595:DA=BBC?BBBBBADCCCBBBBBB===>>>??@;;6::::?;@@>949=*////
@ATNG8:03864:04947
GATGGTAGCTATACGTATATCTATGTACTCATTCGTTTCGGAAGAGACAGGTACGTTAATAGTTAATAGCGTACTTCTTTTTCTTGCTTTTCGTGGTATTCTTGCTAGTTACACTAGCCATCCTTACTGCGCTTCGATGTTGTGCGTACTGCTGCAATATTGTTAACGTGAGTCTTGTAAAACCTTCTTTTTACGTTTACTCTTGTGTTAAAAATCTGAATTCTTCTAGAGTTCCTGATCTTCTGGGTGTATCAGCGAGTATCTACCATCGTTACTCGGAAAGTCT
+
=@>A8<BDBB=CBBC=BCBGGEBBBBB@ACAA<ABBF>CA@A-0//99//)/;;8<0904;;B>B<@@?;::::<8:9:::'97393333&3;9=8>?@8>A?A???AA?B><>:===::<<9<:?AA66253477----(-78;::999992..5....457374>>?@>9>AA8:<99;,91:4:6666,7>@@@///=67/6<9:1:;<:*:====8=8=B<>>>@???<@57788//,/869--////66666::=>>;::769;:65////88377.73..
@ATNG8:03869:04941
GATGGTAGCGCACACATAGATACAGTACTCATTCGTTTCGGAAGAGACAGGTACGTTAATAGTTAATAGCGTACTTCTTTTTCTTGCTTTCGTGGTATTCTTGCTAGTTACACTAGCCATCCTTACTGCGCTTCGATTGTGTGCGTACTGCTGCAATATTGTTAACGTGAGTCTTGTAAAACCTTCTTTTTACGTTTACTCTCGTGTTAAAAAATCTGAATTCTTCTAGAGTTCCTGATCTTCTGGAGATATCATCAGCGAGCTACCATCGTTATCGGAAAGTCT
+
448<8=BBCBDCCCCABBECCDABBCBBB@;;6;@@@;@@;>5666??CC?BBB;;7539@<@=@=@CBBB@>=@;:;:::);A>ABCE=A<=C:CCC@DC?AABDDI@CCDCBBBB?BBC@D?CCCBBBBA<ABCB>BBBBEBBCCBBBBCCCC?CCC?CD@D>@@BBBBCCD@BBCCC<DAE@BBBBA0@BABB=BCCCIDBAAA5;;;;;%;AABDACABC@CGEDCCB@B@AABC;;9;BCBCCBDDCCCBCBCBDAA@CDD@C?@@A?BBBB?BB:?>BA
@ATNG8:03821:05010
GATGGTAGGCGACATACATACGCGCCAGAAGATCAGGAACTCTAGAAGAATTCAGATTTTTAACACGAGAGTAAACGTAAAAAGAAGGTTTTACAAGACTCACGTTAACAATATTGCAGCAGTACGCACACAATCGAAGCGCAGTAAGGATGGCTAGTGTAACTAGCAAGAATACCACGAAAGCAAGAAAAAGAAGTACGCTATTAACTATTAACGTACCTGTCTCTTCCGAAACGAATGAGTACTATGTAGAGCTCTATACTACCATCGTTATCGGAAAGTCT
+
A<?E?CDB@C?AABBBGHCC@@@BB@BCLGCCDD::;;@BBCCCCC?AA=A?BDCBBBBC5CADEECCDDCCCC>CA>>>>>0=@<A49:97:DD@C@A@CCCCC?C?CC?BBA>ABBABAAACCCCCECCC@CCBB@BB@?@BA@>BACCB?BCCCCBAA@CCB??A@BC>AAA;>>???8@>>;<<<>>1?A?D988BB@<=9<;==@@3637?BAB>BABA@AA=@>?DC>CCCACCCBBBBBABCCBBAABBBA;;;><<<688<<A<;>=A=@@7>>==
@ATNG8:03828:05017
GATGGTAGTGTCAGTGCGCGTCGTCCAGAAGATCAGGAACTCTAGAAGAATTCAGATTTTTAACACGAGAGTAAACGTAAAAAGAAGGTTTTACAAGACTCACGTTAACAATATTGCAGCAGTACGCACACAATCGAAGCGCAGTAAGGATGGCTAGTGTAACTAGCAAGAATACCACGAAAGCAAGAAAAAGAAGTACGCTATTAACTATTAACTTACCTGTCTCTTCCGAAACGAATGAGTACGTGTGACGTACGTGAGCTACCATCGTTATCGGAAAGTCT
+
CCCC?CDCCCBBCCCCCCCBBBBBB?CCC?CCCCBB?A?BBCCBBB=AC?C>AABBBBBB3B?BBBBCBBB@@@;@BCCDCD5CC@C<AA@8BCC@CCBBCCDCC?C?CC?AAA<@ABBCBCCBBCCCCBBC@CCBB?AABB@@AB?C@CBA>ADBBAAAA=AAAAAA>AA@==>488==<3===;88787(9@:A888AAA==:=;>=>A1838?;>?8;:AAA@A<@<==<6>??<?@@@AB@>>>A@??@@AA??><<<ABA8<<<<B:??=>:<A9?>==
@ATNG8:03831:05015
GATGGTAGCACGACACGACGATGTGTACTCATTCGTTTCGGAAGAGACAGGTACGTTAATAGTTAATAGCGTACTTCTTTTTCTTGCTTTCGTGGTATTCTTGCTAGTTACACTAGCCATCCTTACTGCGCTTCGATTGTGTGCGTACTGCTGCAATATTGTTAACGTGAGTCTTGTAAAACCTTCTTTTTACGTTTACTCGCGTGTTAAAAATCTGAATTCTTCTAGAGTTCCTGATCTTCTGGGATGTGTGCGCAGTGCCTACCATCGTTATCGGAAAGTCT
+
@::C:CCCBBBBBBCCCCC::;@@CBCFCD99;9DCD>DD@C?BBCBBBC?CCBAA?C?BACB>B>BBBBBBBBB?@A?A@2BC?BBBB9BBBB?ABB?BA?@@ACCC?AA@A@AA>;AAA7=9>@AA@@>>:>F>>:=<<?==<??A??A@@>?:>>>;??;?9>>??<<>>A9?<=<<2<;?=?;;;;+86333(--3---887728<><*98/--270--+/::<???;?7;;?===/--99.9---<66:;;AAABB;>>?=?===>;>B@@<@A:AA@=
@ATNG8:03832:04987
GATGGTAGCGCATATCAGCGCAGCCCAGAAGATCAGGAACTCTAGAAGAATTCAGATTTTTAACACGAGAGTAAACGTAAAAAGAAGGTTTTACAAGACTCACGTTAACAATATTGCAGCAGTACGCACACAATCGAAGCGCAGTAAGGATGGCTAGTGTAACTAGCAAGAATACCACGAAAGCAAGAAAAAGAAGTACGCTATTAACTATTAACGTACCTGTCTCTTCCGAAACGAATGAGTACTATGTAGAGCTCTATACTACCATCGTTATCGGAAAGTCT
+
CBBB=@<66>=BBDCCBCCCCCCEC>B;<7;AAB@@;@<@@BBABC>::5:=ACCCCCCD5C@BCFFBBFGCCD=BC;;;;;*;@>B5;;;6<CC@CBBA@@BBDAC?BC@DCC@CBBB@@@@@@BBCCBBB?BCDC=A;<<<:<B?FACCCACCBBAAAC@CDCCCC?AA>ABB?BBBCC>?9:99FDEF3AA?BBBBBEAA?3818>>?1838ABBB@B@A@A;;5:29=@:BDD@999BBBCABBBBBBBBCCBB988==;:5:===@=>==>8==3;;>?
@ATNG8:03832:04999
GATGGTAGTGTCATATGAGAGTGTGTACTCATTCGTTTCGGAAGAGACAGGTACGTTAATAGTTAATAGCGTACTTCTTTTTCTTTGCTTTCGTGGTATTCTTGCTAGTTACACTAGCCATCCTTACTGCGCTTCGATTGTGTGCGTACTGCTGCAATATTGTTAACGTGAGTCTTGTAAAACCTTCTTTTTACGTTTACTCTCGTGTTAAAAATCTGAATTCTTCTAGAGTTCCTGATCTTCGGGTGTATCAGCGAGTATCTACCATCGTTATCGGAAAGTCT
+
444>8>BBBB@@<@@DCFCBBBBBBB@@@C;;8;BCC=BC@B@BBBCCCCACCCCD@C?BBCC:C@BBBBB;;;B>;;;;;*444(494:1<@@A=B@A=AF9;<BBEKAECCCCCCC@CBB?B?@BBAABA@=AAA@@CBBCCCCCCBBBBCBCFA@@@@CC@E?BACCCBBBB=@;;;;.;<@<@@@@@0@ACDE=A@BBBA@@?=9====,?=>??6;5;B?BBB;;;E>A=ABBCCD?BAC=C;;;BCCCBBBAACCICAA?ABBBC@DCDC?CB=BB@@
@ATNG8:03833:05006
GATGGTAGTATCTGTCTACGAGAGCCAGAAGATCCAGGAAACTCTAGAAGAATTCAGATTTTTAACACAGAGAGTAAACGTAAAAAGAAGGTTTACAAGACTCACGTTAACAATATTGCAGCAGTACGCACACAATCGAAGCGCAGTAAGGATGGCTAGTGTAACTAGCAAGAATACCACGAAAGCAAGAAAAAAGAAGTACGCTATTAACTATTAACGTACCTGTCTCTTCCGAAACGAATGAGTACGTGTGACGTACGTGAGCTACCATCGTTATCGGAAAGTCT
+
44485:9:?@;:6;===>666==>>:>>=74///)/9)//(/68;<==74/(/4/////99:)93973333356222'2788888'//(/(//(/560666655525+2.55.55636655<>@@@BBBBBBCD@BBBB?BBDC999@;A=A@@=@AAAB@@@@CBBBB@=FA?000=;;@BA9@::4888786$6815525;:AA=9=99866*/)/<<><=@B@A@@@>?;??@6?9847=>?777BBBBBCB???A@@@AAABBB?DA>>>?@@??299,8<:;
@ATNG8:03836:05007
GATGGTAGTCTCAGATAGTCTATAGTACTCATTCGTTTCGGAAGAGACAGGTACGTTAATAGTTAATAGCGTACTTCTTTTTCTTGCTTTCGTGGTATTCTTGCTAGTTACACTAGCCATCCTTACTGCGCTTCGATTGTGTGCGTACTGCTGCAATATTGTTAACGTGAGTCTTGTAAAACCTTCTTTTTACGTTTACTCTCGTGTTAAAAATCTGAATTCTTCTAGAGTTCCTGATCTTCTGGGTCTCTCTCTCACGCACTACCATCGTTATCGGAAAGTCT
+
7::@0//CBCB@AABCCAAABBB@CBC@@<5904;;<6==?BAECDBCCC@BCDDD@B@CCBC@B>ABDBBBB@A?@ACAA0A@<??BB;@?;949@@@CD@BBAB@A=@@@BCBBC@BBB?B=@ABBBBBC?CBAA?BCCBCC@@AAA@AAA@?<@BA@CC>@=??@BBBA@?9<0000+0+0*00000*0A@@A<AACAAAC@??.9999$999=>:>:@C=BBBBBBB?B?BBBBCC?BBIJICCA@;;;AAAA@@ABCDCC@BBBCC?BBBA>AC<BBBB
@ATNG8:03858:05025
GATGGTAGTGATACAGATCAGACACCAGAAGATCAGGAACTCTAGAAGAATTCAGATTTTTAACACGATTAAACGTAAAAAGAAGGTTTTACAAGACTCACGTTAACAATATTGCAGCAGTACGCACACAATCGAAGCGCAGTAAGGATGGCTAGTGTAACTAGCAAGAATACCACGAAAGCAAGAAAAAGAAGTACGCTATTAACTATTAACGTACCTGTCTCTTCCGAAACGAATAAGTACCTCTCAGACGCTCGTCCTACCATCGTTATCGGAAAGTCT
+
::/000;FDCCDCCCBCCCBBBBBC@DDD?CBBB@A=@?AABAECF@AA>A?C88:ABBB1B7BBB????BD=AA@A@@@.??;??BCC9===8><@@>>=BB<@;@A=@;:7;???==>?@=>>A?@?A:>>>><>@A?<=::7;=B@@;???AAAAA<@===CD?BB?CCD?AA@?>6::><>GDFD/>>;>@AA>>>@A=A=@AAA7;7;A;;;<@@AAAAA=A;BAD;;??@CF>AABB?B>>?>>==A?;;;;@<A=>:==@??;?BAA>AB599::
@ATNG8:03843:05070
GATGGTAGGCGACATACATACGCGCCAGAAGATCAGGAACTCTAGAAGAATTCAGATTTTTTAACACGAGAGTAAACGTAAAAAGAAGGTTTTTACAAGACTCACGTTAACAATATTGCAGCAGTACGTACACAATCGAAGCGCAGTAAGGATGGCTAGTGTAACTAGCAAGAATACCACGAAAGCAAGAAAAAGAAGTACGCTATTAACTATTTAACGTACCTGTCTCTTCCGAAACGAATGAGTACCTCTCAGACGCTCGTCCTACCATCGTTATCGGAAAGTCT
+
:::C?CCB?CBBBBBBCCDGDCA@?;@BC@GGCCCC8;8;BCBBAA899;=<<=:;:::::$:9>@@>A>A00/<1@900///$/<5;7<<>>+=B==AA;;;BBCC?C@CE?DBA=??AABBBBBIEFCCCBC@CCCC?BBBBBEED<@<@>@;?@@@@AAA@BBBCCC@CC?>>>:=>999,9??;<<<<=,9>9=///@=AAA8;7:<<<>6:6;?CCC@BBB@<00+0;<<<9<@@<BBDBBBC@BBBBBBBAAABBCCC>=A@<@???C@CBBB?BB=BBBB
@ATNG8:03854:05054
GATGGTAGTAGTACACTAGTCATACCAGAAGATCAGGAACTCTAGAAGAATTCAGATTTTTAACACGAGAGTAAACGTAAAAAGAAGGTTTTACAAGACTCACGTTAACAATATTGCAGCAGTACGCACACAATCGAAGCGCAGTAAGGATGGCTAGTGTAACTAGCAAGAATACCACGAAAAGCAAGAAAAAAGAAGTACGCTATTAACTATTAACGTACCTGTCTCTTCCGAAACGATGAGTACTATAGACTATCTGAGACTACCATCGTTATCGGAAAGTCT
+
?:8>=@::<<<BAB>;;;?9@@?>@:@BB?C@@B::9<7;;A@?@B?A@>A9ACBACBA@1A799BBBBCCBBB>AABBFFD1@@9=.99:-9@D@DBBBBCBBB6;4::4:97-4?ABBBCCCBBBCGBCC@@@?A<?:::@@??;@?AAC@AAABAAAA?ABBB:939927=8,7/////(///(/56665&2929///==A>A5835<=>7;7;CDDB?BBBBBBB;?:?==5;00000@@@AC@@A@A@???BBBA???CCC?BBBBB?BBBA<??8?:99
@ATNG8:03857:05056
GATGGTAGTGCGTGAGAGAGAGACCCAGAAGATCAGGAACTCTAGAAGAATTCAGATTTTAACACGAGAGTAAACGTAAAAAGAAGGTTTTTACAAGACTCACGTTAACAATATTGCAGCAGTACGCACACAATCGAAGCGCAGTAAGGATGGCTAGTGTAACTAGCAAGAATACCACGAAAGCAAGAAAAAAGAAGTACGCTATTAACTATTTAACGTACCTGTCTCTTCCGAAACGAATGAGTACACACTCTCATATGACACTACCATCGTTATCGGAAAGTCT
+
944;7<BDCCCAABBDDDEEEFAAA>BDD@CBCB;;:;?BBB@?CC?BA>A>???9999+36>?BB@@@BBBB;A@;;;::*;@=C@CEEI2EDDACBBBCCDBB@B?BC?CBB?BBBBCBAAEBBBCCBBB>BCCE?BBBBBAAB>C@CBB@BBBCCCBC?CAABBB>BC@>>>9=><<<599889999:9%0:7;///66:8815-29565-647@CCC@CCCCCCC@B?BBB=BBA?BCBBBBBBBBBCCC???@@BBBBBB??=?BBDC?DDCD?CD>C:99
@ATNG8:03858:05037
GATGGTAGAGTACAGTGTAGTAGACCAGAAGATCAGGAACTCTAGAAGAATTCAGATTTTTAACACGAGAGTAAACGTAAAAAGAAGGTTTTACAAGACTCACGTTAACAATATTGCAGCAGTACGCACACAATCGAAGCGCAGTAAGGATGGCTAGTGTAACTAGCAAGAATACCACGAAAGCAAGATAAAGAAGTACGCTATTAACTATTAACGTACCTGTCTCTTCCGAAACGAATGAGTACTACTCTCAGAGACACACTACCATCGTTATCGGAAAGTCT
+
;54@7B?A@CCBBBBBBCCEECCCC@BCC?C@????>@@CCEBBBB@BB?B@BCCCCCCC3C?BBBBBBBBBA@8?>;;;;;*;B>B=A<<2>CC@BBBCDDCBB?B?BB@AAB?CBBBCDCCBBBCCBBBB@D@AA?AA@?????<@@CBC?BCCCC?A?@BBBBCD?BB?BBB?AA??<59999:;<AA9>>:<>@@@8;;B?A?BBCB?B?BBBCC=@A???BC<?<?BB=BBB?DCBBBBBBBAAACCCC@==BB>>=A@?<ADB>=8:;;:59?6=:;:
@ATNG8:03860:05053
GATGGTAGCGCGACGAGCGTAGACCCAGAAGATCAGGAACTCTAGAAGAATTCAGATTTTTAACACGAGAGTAAACGTAAAAAGAAGGTTTACAAGACTCACGTTAACAATATTGCAGCAGTACGCACACAATCGAAGCGCAGTAAGGATTGCTAGTGTAACTAGCAAGAATACCACGAAAGCAAGAAAAAAGAAGTACGCTATTAACTATTAACGTACCTGTCTCTTCCGAAACGAATGAGTACGTGTGCGACGTGTCTCCTACCATCGTTATCGGAAAGTCT
+
@>>B=ABBB;;;GDCCCCBBBCCCC>CDD@CAAA9:7;>AABBBCB?BD?B?BB?87777(9?BCBBAAABBCC;@@;;;::*;C=@5<;09CC9;A<ABBBBB@C@CC@CCB?AABBBCDCBBBBBBCBB?CCCC?BBBB@@970;>@@<;;;BCCFCC?BCBBBA?BC?989<>?CDD>AA=7888888%/<7<///::>:;5;4:=>?1838?BAB@CCAABBB>A>BCD>C??=@BABBBA>>?998???@@@A@@@<AAA;>?>>B?CCCC?CC=A???
@ATNG8:03861:05055
GATGTAGTGTCATATGAGAGTGTGTACTCATTCGTTTCGAAAGAGACAGGTACGTTAATAGTTAATAGCGTACTTCTTTTTCTTGCTTTCGTGGTATTCTTGCTAGTTACACTAGCCATCCTTACTGCGCTTCGAATTGTGTTGCGTACTGCTGCAATATTGTTAAACGTGAGTCTTGTAAAACCTTCTTTTTACGTTTACTCTCGTGTTAAAAATCTGAATTCTTCTAGAGTTCCTGACTTCTGGCTCTCGTAGACAGATACTACCATCGTTCATCGGAAAGTCT
+
A>956<=BDDCCCDCBBCCBCDBBBCA@A:97<ABC=BBBC=CCCCDCC?BBB;;7;=A@BC:;9;CCBBA@00*00000*0/17:>>4=595.5;=:AJ>BA@@@@?B;;;A@9=99955:096=A66/;5;//)/)////)5;555;;:<=<<<9<<=7@@299(44944<;99495555&5.5.55555$4;;<<///:<;;;655.5555$5999<7;;@C;@BB;;9A<A=@@@@=>A:;7;ABABBBCCCBBAB@@>@90+0000:*00004.5@9@B=>
@ATNG8:03862:05040
GATGGTAGTATATCGCGTCGCTATCCAGAAGATCAGGAACTCTAGAAGAATTCAGTTTTTTTAACACGAGAGTAAACGTAAAAAGAAGGTTTTTACAAGACTCACGTTAACAATATTGCAGCAGTACGCACACAATCGAAGCGCAGTAAGGATGGCTAGTGTAACTAGCAAGAATACCACGAAAGCAAGAAAAAGAAGTACTCTATTAACTATTAACGTACCTGTCTCTTCCGAAACGAATGAGTACACATCGTCGTGTCGTGCTACCATCGTTATCGGAAAGTCT
+
BBBC@CBC@A@DBBBEGGABADDBB@B@A=ABBB@A?A@CBCBBBB@DD@B@BBADCCCBC#C@CCCBCDEDCCB=AA;;;;;*;@<@=AABB2BED@CB@ABCBKD@C?AA@CCC>CCCACCECBCBBCCCDC@CBBB?BBBBCBBB<A=@AA?ACBBBBBA?CCBAAA?CD@BAA>AA@@@99:849:::;+:>;@>>>?A===8;7;B?><><AAAAA<A<666=>:?<??A:A>>:>A@@@>>>?AD@@@AAAAAAAA?@>=><@??<<9:::A<AB:@>>>
@ATNG8:03865:05043
GATGGTAGAGAGACTGTAGCGCACCCAGAAGTCAGGAACTCTAGAAGAATTCAGATTTTTTAACACGAGAGTAAACGTAAAAAGAAGGTTTTACAAGACTCACGTTAACAATATTGCAGCAGTACGCACACAATCGAAGCGCAGTATGGATGGCTAGTGTAGCTAGCAAGAATACCACGAAAAGCAAGAAAAAGAAGTACGCTATTAACTATTTAACGTACCTGTCTCTTCCGAAACGAATGAGTACTATGTAGAGCTCTATACTACCATCGTTATCGGAAAGTCT
+
<<<C@DBBBCCBBBCDIFCCBCBBB>BGFAECBBB@B=@@CBDDD@CC?B===>777777%9<@>@BBAAABBD=BABBBAA/97/99===5?@A?A@@@>>>@@<@<==8===:>AAAAA@???@@A>?=A=A?>>;?>@>@A>>>C<>>><@======>>??BB>=:=?8>=><>DDDCC5>??=?????/;;8<868??;;;5;5;===?1;5;///<9<///988385>@C:B@?<;::@;::;;;AAABCCBBBDBBB@@??:999//,0@@@9AA<A?;;
@ATNG8:03868:05043
GATGTGCGTGAGAGAGAGACCCAGAAGATCAGGAACTCTAGAAGAATTCAGATTTTTAACACGAGAGTAAACGTAAAAAGAAGGTTTTACAAGACTCACGTTAACAATATTGCAGCAGTACGCACACAATCGAAGCGCAGTAAGGATGGCTAGTGTAACTAGCAAGAATACCACGAAAGCAAGAAAAAAGAAGTACGCTATTAACTATTAACGTACCTGTCTCTTCCGAAACGAATGAGTACTACTCTCAGAGACACACTACCATCGTTATCGGAAAGTCT
+
<<8:@B?@;BBBCCBBBB:;;)9:>5:@@:99.9.55;;999600*/6:=@AACCC.?4878773<<=<=67799595$5@;@2999'5:@<@@@@=@<@@4:49=;==@;@C??ACCCDCDDCECBA=@@??;????A@AB:@:@;;59@@=ABBC@AAABBB>AA>999499ABE:;:@9888888%8<7:858A>>;:6:89=>?4;7;ABBC?BBBBCBB@@@@@@7@00,0@@@CCCCAB???A=?======>>>@@<@@>>>;@<::5;A7A;<;
@ATNG8:03869:05072
GATGGTAGCGAGCGAGTGTGTATACCAGAAGATCAGGAACTCTAGAAGAATTCAGATTTTTAACACGAGAGTAAACGTAAAAAGAAGGTTTTACAAGACTCACGTTAACAATATTGCAGCAGTACGCACACAATCGAAGCGCAGTAAGGATGGCTAGTGTAACTAGCAAGAATACCACGAAAAGCAAGAAAAAAGAAGTACGCTATTAACTATTAACGTACCTGTCTCTTCCGAAACGAATGAGTACGATGAGAGAGCTCTCATCGTTATCGGAAAGTCT
+
@;;A:=BBBBA9:9@@BBBDCBBBB?BBB?BBAA@@>??CCCDDDD?BB?B=@?B@@@BB0A?BCC;;;CBBBC>CCCCDCC3;:2;4;<;*:AD?@CBBBBBAA>@@AA>ACC@BB???BBBCCCCBBBDD@CCDD?CBCBCCBB?B@B@?<@C@@ADCCABBBCCB?BB>BBC<><9988*8<<8<<<<<<&<A@C99:BBBA?:>9=>>>1808<A@@=@ABBA@@><;<<>5=00,0::>AA???AAACBCCCEBBBB??AAD=BB?><>D>C=<<
@ATNG8:03832:05084
GATGGTAGTGTCATATGAGAGTGGTACTCATTCGTTTCGGAAGAGACAGGTACGTTAATAGTTAATAGCGTACTTCTTTTTCTTGCTTTCGTGGTATTCTTGCTAGTTACACTAGCCATCCTTACTGCGCTTCGATTGTGTGCGTACTGCTGCAATATTGTTAACGTGAGTCTTGTAAAACCTTCTTTTTACGTTTACTCTCGTGTTAAAAATCTGAATTCTTCTAGAGTTCCTGATCTTCTGGAGATACACATGATACTCTACCATCGTTATCGGAAAGTCT
+
444<7<BBB9;9BA@BBA@@A;;4:99;;99.99;;.:;5<=A;;;BBB9;99>9.519==@;B=AA@@;;;;;499999):?=BABC=@;?@8@>==@@?:;9CCC@CC@@???@<@AA?B@CCCBBBBB@CA@@=BABBABBBDCA@@@@;;6;@?9?@5;4;>A@ACC:;;9BADD;:9:?@BBBB,AE;<;0;AA@;;:@@B;AABB3BBCBBAFACB@BBAA@@@>A?AA@A@E>A?B?ABBBCDCCCBDBCAA?????=@A??@?:::@?@@-0000
@ATNG8:03832:05112
GATGGTAGAGTACAGTGTAGTAGACCAGAAGATCAGGAACTCTAGAAGAATTCAGATTTTTTAACACGAGAGTAAACGTAAAAAGAAGGTTTTACAAGACTCACGTTAACAATATTGCAGCTGTACGCACACAATCAAAGCGCAGTAAGGATGGCTAGTGTAACTAGCAAGAATACCACGAAAGCAAGAAAAAGAAGTACGCTATTAACTATTAACGTACCTGTCTCTTCCGAAACGAATGAGTACGTGTGACGTACGTGAGCTACCATCGTTATCGGAAAGTCT
+
?@@B@CBBDAAACCCCBBEEDDCBB?BDC?CBBB9989?AADBBBC?BB>B>>==777778%98A?BBBBBAAAC>EEABA@@0@@;A5;;;-<BB>ABBBCBCCB@B?BD?CCB>BBBBCCCCCCCCCCDBA?ABBB=CBBBBBBD=A>ABC>@BBAAABB@BCBBBB>BB@BCC@BB?>=8?==9?BCCC3BB=BCCCB>><@47/8A7849;??BBB=@AA=;;;:>;???9?CC@AAACB??@BDBBABBCCCCA@??BBBB>B@@@B>BBBB>BB<B888
@ATNG8:03849:05091
GATGGTAGTATATCGCGTCGCTATCCAGAAGATCAGGAACTCTAGAAGAATTCAGATTTTTAACACGAGAGTAAACGTAAAAGAAGGTTTACAAGACTCACGTTAACAATATTGCAGCAGTATGCACACAATCGAAGCGCAGTAAGGATGGCTAGTGTAACTAGCAAGAATACCACGAAAGCAAGAAAAAGAAGTACGCTATTAACTATTAACGTACCTGTCTCTTCCGAAACGAATGAGTACATGATATACGTATAGCTACCATCGTTATCGGAAAGTCT
+
@>:B<A@B@@@>>=@B666;666>>9=AB?@;;;@A=A=B@<;@@C?DB@E?AA@?=??@0??AAABCB?999<8;79555&55.5.55)5<;9>669BC96;@D@DC@A@@>@@?DBBCCBBCCCBDCC=;;;B@DBAALEBB8;7;;;5:??9:5<A>BCCC??=@B?AAA=>=9::,777/7ACBC3CC@C:;:>8;:>9>:;9@A7;7;@AAA>A@>??>>?B=BBC>BBB?BBFAAABAAACBBCBB@@@?>>>>>>====@@;@>8838A:@>>>
@ATNG8:03850:05090
GATGGTAGCTCACGTACGTCACACGTACTCATTCGTTTCGGAAGAGACAGGTACGTTAATAGTTAATAGCGTACTTCTTTTTCTTGCTTTTCGTGGTATTCTTGCTAGTTACACTAGCCATCCTTACTGCGCTTCGATTGTGTGCGTACTGCTGCAATATTGTTAACGTGAGTCTTGTAAAACCTTCTTTTTACGTTTACTCTCGTGTTAAAAATCTGAATTCTTCTAGAGTTCCTGATCTTCTGGAGATATCATCAGCGAGCTACCATCGTTATCGGGAAAGTCT
+
0///)/:;;?;BBBBC=9;CBBCDCBBCCCCC?CBBB>CDAC@@@@CCCB@CCBA@<A?BABB@B?BBCCBB@AA>AACCC1@@=BBBBB5BCBB<??B?BC<@@BCBB?ADCCBA=>9=AA;A;====>>>A;AACC588>>>>>>AA>>><==>:==<;??;?:@>>@>A@@=4<7888)8:@988888(/<---)------96-/)////(/;>9=7=7//,/<:<;;;=C7;;@=<;///<9777=@AAAABAA@>>>>>>A<@=99938////*/>6=88>
@ATNG8:03851:05082
GATGGTAGTAGTACACTAGTCATACCAGAAGATCAGGAACTCTAGAAGAATTCAGATTTTTAACACGAGAGTAAACGTAAAAAGAAGGTTTACAAGACTCACGTTAACAATATTGCAGCAGTACGCACACAATCGAAGCGCAGTAAGGATGGCTAGTGTAACTAGCAAGAATACCACGAAAGCAAGAAAAAAGAAGTACGCTATTAACTATTAACGTACCTGTCTCTTCCGAAACGAATGAGTACTATAGACTATCTGAGACTACCATCGTTATCGGAAAGTCT
+
4:44.5;@@@@@;;@<@@A@<A@;;6:BB?D@@B::7;=@ABCBAB?CC?B?@@@@AAAA2A?CCBCBDCDBBB<AAAAB?A,;;55.55)5<<7;<<<<<55:;B?AB?DCC@C???CBCCBBBBABCBB>AA@@>?CBA:::A=@@B;;8;CCBCCDE@AA@ABE@CD>99949:=?=5<>:7898888%8>:?;:;??A?=-/,/:;;)/)/9<<;<A@@A?991/(/9936//)0:;=CBAAAB==<<=>@BBBBBBBC??;?999B@FFC@?@@8@000
@ATNG8:03860:05084
GATGGTAGTATATCGCGTCGCTATCCAGAAGATCAGGAACTCTAGAAGAATTCAGATTTTTAACACGAGAGTAAACGTAAAAAGAAGGTTTTACAAGACTCACGTTAACAATATTGCAGCAGTACGCACACAATCGAAGCGCAGTAAGGATGGCTAGTGTAACTAGCAAGAATACCACGAAAGCAAGAAAAAAGAAGTACGCTATTAACTATTAACGTACCTGTCTCTTCCGAAACGAATGAGTACGAGAGAGCACACGTGTCTACCATCGTTATCGGAAAGTCT
+
:99@7?BDBBBCBBCCCCDCBBBDIA@@@@CCCCBB@C?BAFCCCC?CC?C@BB@>>>>>0???BBBBBBCCCC=A@A@@@@0@A=A=AAA7AAB>BBBB@A@BC@CABB?BDD@CBBBAABCBCBCCCCCC@BBBC<ABFC>??>9@=@;;9;CAABAAB@BBBCDC?>?;???4:9???8<781888898%8=9=868@AA;;7;:<>AA7;7;A@???BBBBADB9:::CD=D::99A@BBCBBA>>?A@BBB??@>>=B@AA<A=>=>;==>>=BE;A888
@ATNG8:03862:05082
GATGGTAGTGTCAGTATGAGAGTGTGTACTCATTCGTTTCGGAAGAGACAGGTACGTTAATAGTTAATAGCGTACTTCTTTTTCTTGCTTTCGTGGTATTCTTGCTAGTTACACTAGCCATCCTTACTGCGCTTCGATTGTGTGCGTACCGCTGCAATATTGTTAACGTGAGTCTTGTAAAACCTTCTTTTACGTTTACTCTCGTGTTAAAATCTGAATTCTTCTAGAGTTCCTGATCTTCTGGACAGAGTGTGCAGATACTACCATCGTTATCGGAAAGTCT
+
///71///99<://///<>@@BBB@@@>>?@@B:>:;;09=3=8@<ABDFE>BA;;6:?8@@@@7;7;BBC;;;A@?ACGGD2AB?A>DG>??::4:@@;BB=;;;CBB@BGEEDC@@=@@A?C@CCCCBCBHACBCB=A@A<;;CBCB@BB;<<B@BAA>;;6;>ABBDDA@@@>A;;;;.;>B5;;;:.9>>>@:A@CBCBB@BB2999*5999<16.5;<>>>?@??;@895>@>>;>?@>@>BCAAABAA@DBCBBCBDC@CCCCC@CBA@=@A9@@;;
@ATNG8:03862:05115
GATGGTAGGACGAGCGTCTGAGAGGTACTCATTCGTTTCGGAAGAGACAGGTACGTTTAATAGTTAATAGACGTAACTTCTTTTTCTTTGCTTTCGTGGTATTCTTGCTAGTTACACTAGCCATCCTTACTGCGCTTCGATTGTGTGCGTACTGCTGCAATATTGTTAACGTGAGTCTTGTAAAACCTTCTTTTTACGTTTACTCTCGTGTTAAATCTGAATTCTTCTAGAGTTCCTGATCTTCTGGTGAGATATGCATGATGCTACCATCGTTATCGGAAAGTCT
+
488;7<4;.444458444<565:=9<5555594;::>6==8<85455955.5;;555)55:954.5555555;77277)/////$///)/4;>)4455.5>>9>?9;;<;>?:?@@@@@AA?@@@?A=BBAB;::?:>>@@:?AB:;9999>?>>@?@@?@@@<@A>A;@?@ABBB;;7;BBBC<C?C>;<<<;*;9@@B49:BCDCC@@@:==6=;;;D?B?BA<>@@:;:B?C=BBB;;;?AAB@BBCBCBCBBBBBBBB;;;AA>A@;:;=@@@@:@A9A;;:
@ATNG8:03874:04520
GATGGTAGCGCGACGAGCGTAGACCCAGAAGATCAGGAACTCTAGAAGAATTCAGATTTTTAACACGAGAGTAAACGTAAAAAGAAGGTTTTTACAAGACTCACGTTAACAATATTGCAGCAGTACGCACACAATCGAAGCGCAGTAAGGATGGCTAGTGTAACTAGCAAGAATACCACGAAAGCAAGAAAAAAGAAGTACGCTATTAACTATTAACGTACCTGTCTCTTCCGAAACGAATGAGTACGATGAGATCTCGTGTGCTACCATCGTTATCGGAAAGTCT
+
@@?C;BBBBCACBBCCBBBDDCDBB=BCB?CCDD??>??AACBBBC>AA>B?BBAAAAAA2A?ACBABCBB>>>:>BBCDGD5BA;B5;;;;(:@@>@BBBBCB;99<@CC@BBB>ABCCDCCBCBBBCCCCC@CBBB>BBBB@???8?=??@=?BBBBBBB?BCCACA?BC@879499?;:1;:::;;;;;;'7>9=///<>D=>:>:<=>A5;7;?ABB>AABBABD9?;???8???<?EBBBBBCA@?>:::>;;:==:;;===9=>>>B=>=;:088)8::;
@ATNG8:03877:04515
GATGGTAGCGCATATCAGCGCAGCCCAGAAGATCAGGAACTCTAGAAGAATTCAGATTTTTAACACGAGAGTAAACGTAAAAAGAAGGTTTTACAAGACTCACGTTAACAATATTGCAGCAGTACGCACACAATCGAAGCGCAGTAAGGATGGCTAGTGTAACTAGCAAGAATACCACGAAAAGCAAGAAAAAAGAAGTACGCTATTAACTATTAACGTACCTGTCTCTTCCGAAACGAATGAGTACTGCGTCTCACTCTCGCCTACCATACGTTATCGGAAAGTCT
+
AA@B=@66555@=>@ABBA@A;;9A4A@B>BBBBCB@B@CCA@@BB=AC=?<@BC@@@@@,A5;;BCDCBABAA<@000<<<,=><?<CCC9CCC?CBBBBA@;;7;8;;@B@?<??@@A@AABDBBCCCCC@CBBB?BBAA;;;@9@>A;;5;AAABCBC?BCBABB?CD?AA@9=>::::+:@@;9999::%:?:<?<@BB@A@<C=A>==0818=@@@?BBBBCAA?A@@A@<A0000@@@BBAACBCAA@BBA@ABB@@=@@>+00000<;@?@C?BB:??>?
@ATNG8:03878:04509
GATGGTAGTACATGATAGACGACACCAGAAGATCAGGAACTCTATAAGAATTCAGATTTTTAACACGAGAGTAAACGTAAAAAGAAGGTTTTACAAGACTCACGTTAACAATATTGCAGCAGTACGCACACAATCGAAGCGCAGTAAGGATGGCTAGTGTAACTAGCAAGAATACCACGAAAGCAAGAAAAAGAAGTACGCTATTAACTATTAACGTACCTGTCTCTTCCGAAACGAATGAGTACGATGAGAGAGCTCTCTCTACCATCGTTATCGGAAAGTCT
+
BB;;05::>A?ABA@ABB;;;CCCC@CCCACBBCB@<@=@@@@?;A?BA?B?@@@;;;;;';>DCCBBBBAABD<A@;;;;;*;;5;5;9:&9@@=;@@@@@B0000<@@@@@C?CCCEBBB??@BBCCCFD@CCBB?CBBCCCBB?B?B::9;DCBBBBA>ADCCBB@?><?@A<@@:::29==9<????.>@=ABBBBCAAA5668AAA3858BBAB@CBBBBAA@B@;;;6:??;?BABBDDBBBCCBBA@@B997:=<:9:6:;>AC@BAAA>A@;=;;;
@ATNG8:03883:04520
GATGGTAGTGTCATATGAGAGTGTGTACTCATTCGTTTTCGGAAGATACAGGTACGTTAAATAGTTAATAGCGTACTTCTTTTTCTTGCTTTCGTGGTATTCTTGCTAGTTACACTAGCCATCCTTACTGCGCTTCGATTGTGTGCGTACTGCTGCAATATTGTTAACGTGAGTCTTGTAAAACCTTCTTTTTACGTTTACTCTCGTGTTAAAAATCTGAATTCTTCTAGAGTTCCTGATCTTCTGGTCTACTACACTGTACTCTACCATCGTTATCGGAAAGTCT
+
<;44.4444444559@@B;;;@;=:4444444.49999+44.55:95/7775///77)//)/9993965;9<<<;<<344444$4:388==4:::<;?;>=>B<999BCC@CBCDCCCCACDD@F@CCCAABBB=A;;;@CCCCFCC;=;AABAAAB?BBB@BB?C7;:A;;9B:;9;CCEH;C@B?@@CCC5CCBCF?DBBBFBAAAA4;;;;*;CCEE?B?CC@DECB@AA@B@BCCDCC@BBC@BCCBBCCB@@@BBCBBCCDC@BCBBB@CCCD:::7:AAA
@ATNG8:03886:04526
GATGGTAGTATATCGCGTCGCTATCCAGAAGATCAGGAACTCTAGAAGAATTCAGATTTTTAACACGAGAGTAAACGTAAAAAGAAGGTTTTACAAGACTCACGTTAACAATATTGCAGCAGTACGCACACAATCGAAGCGCAGTAAGGATGGCTAGTGTAACTAGCAAGAATACCACGAAAGCAAGAAAAAAGAAGTACGCTATTAACTATTAACGTACCTGTCTCTTCCGAAACGAATGAGTACTACTCTCAGAGACACACTACCATCGTTATCGGAAAGTCT
+
A::A>BBBCCCCCCDBCBCCCDCCC?CCC?CCBBBB?B@CCBBBBC@BE@C@B@AABDDC2A=AACAABBFBBA8?>:;;;;.;C@I@GCC;CCCACBCCCBB@@=@?BC@CCC>A@CADDFCCCBBBCCCB?CCBB=AABBAAAB>C@C@A>ABBBBBBB@BBBBA@@CC?>>?99:BBF>?>=9876666%/<7<///:=AAC<C:@@BA6768FDBB>BBCBA@?9>;?@B>CCC?CCCAAABC@BBBBCA==?@BA;;;AAB<>>?@B=A>>>=@A6=:::
@ATNG8:03893:04526
GATGGTAGTGTCATATGAGAGTGTGTACTCATTCGTTTCGGAAGAGACAGGTACTTTAATAGTTAATAGCGTACTTCTTTTTCTTGCTTTCGTGGTATTCTTGCTAGTTACACTAGCCATCCTTACTGCGCTTCGATTGTGTGCGTACTGCTGCAATATTGTTAACGTGAGTCTTGTAAAACCTTCTTTTTACGTTTACTCTCGTGTTAAAAATCTGAATTCTTCTAGAGTTCCTGATCTTCTGGCTCTCGTAGACAGATACTACCATCGTTATCGGAAAGTCT
+
@::>;>CBBBBBCCFEDDCBBBBBCCBBBCBB?BCCC>BC@D?BBBCCCC?B@@@@;@?CECC@C?BCBCB@?@C@BBBBB1BB@CBBB<BCCC@CCC?BB798:B@?;?AA@AACB?BAA?B@C><88:@A=AAAA:>???@>>>AAAAA@::;=>>>=AB:>:>A>>>@A>=:>>>>>2>5:5;<>>?/>>===6666///><7;6;??>/@;;;>;?5;:8====?>>;>;@@@=>>:>=B=?>>===A=>=@@A>>>B=::5;==;;7;@@@<@A:@@?@
@ATNG8:03901:04491
GATGGTAGCTCTGCTCTGACTCTCGTACTCATTCGTTTCGGAAGAGACAGGTACGTTTAATAGTTAATAGCGTAACTTCTTTTTCTTTGCTTTCGTGGTATTCTTGCTAGTTACACTAGCCATCCTTACTGCGCTTCGATTGTGTGCGTACTGCTGCAATATTGTTAACGTGAGTCTTGTAAAAACCTTCTTTTTACGTTTACTCTCGTGTTAAAAATCTGAATTCTTCTAGAGTTCCTGATCTTCTGGATATGAGTGACTCGTGCTACCATCGTTATCGGAAAGTCT
+
<<<=?==C>?;;9;6?A@AB<;:@@;>;?C@A=ACCE=BB?B@;;;;;CC>BBA;9:,;5;??>:A=A@@=>9906B?BBCCC1;::4596>6<<@>9=9925;.45<@AC@CBBDCCBB?BAB?A>B@@@?A@@<@AAA=BAA;;;AAAABBBBBDD@<;<@AC?B=?ADAAACBA<A::;;;*;;A4;;???,?@BAB:BA@>@@;>:;39999'9::?@?B@BD@BAB;;:B@B@DCAAAC?BBC@BEDDDCCCCBCBBB@;;:AA<9::::39@A@>AD=BAAA
@ATNG8:03908:04509
GATGGTAGAGTATCATGTGTATCTCCAGAAGATCAGGAACTCTAGAAGAATTCAGATTTTTAACACGAGAGTAAACGTAAAAAGAAGGTTTTACAGGACTCACGTTAACAATATTGCAGCAGTACGCACACAATCGAAGCGCAGTAAGGATGGCTAGTGTAACTAGCAAGAATACCACGAAAGCAAGAAAAAGAAGTACGCTATTAACTATTAACGTACCTGTCTCTTCCGAAACGAGAGTACACACTCTCATATGACACTACCATCGTTATCGGAAAGTCT
+
948<8<BDCCCBBCCABBCCCCBCD>BBC@BBBCAA?A?BBBCBBB?CC@D@@@@CCCCC1D@BBBBBEFCBBD>BC?>>>>0?A?C;@A@9@BDD@BBCCCBAB?A=AC>@?A>BBAACCCCCCCCCBBBD?CCCC?BBBBA@AB>C?CCC?BBADBBBB>ABBAA@>BB?===;==ABB;@??:<<<=>.=A?B877A@@@C;?<@@AA<>;>ACEC>@@CCBBB>A>ABC<AADBBBBAAABBCBBAAABABCBB?A===<AAD?A?BBCC?AA<@999
@ATNG8:03912:04489
GATGGTAGTGTCAGTGCGCGTCGTCCAGAAGATCAGGAACTCTAGAGAATTCAGATTTTTAACACGAGAGTAAACGTAAAAAGAAGGTTTTACAAGACTCACGTTAACAATATTGCAGCAGTACGCACACAATCGAAGCGCAGTAAGGATGGCTAGTGTAACTAGCAAGAATACCACGAAAGCAAGAAAAAAGAAGTACGCTATTAACTATTAACGTACCTGTCTCTTCCGAAACGAATGAGTACTACTCTCAGAGACACACTACCATCGTTATCGGAAAGTCT
+
56>>;>CDCB966;;99//////9:39B@<@A;;:B=B>998///:::6;6==988877'7,378::99:337(7355555$5>7=:@@>0=<:166599;:////6;;6;9=455;?BCAAAD@@?ABBB?BBBB>AABBBDCB?D@CBB?BBBBBBBC?BBBBBB?BF@999?????>87<<7556666%575//./76=999949855075:9<;;8::::???>B?BCD>BBA@??@/0/??9?BBB@A;A=;;==855589====>:=;;@<AA:@788
@ATNG8:03916:04509
GATGGTAGTATCTGTCTACGAGAGCCAGAAGATCAGGAACTCTAGAAGAATTCAGATTTTTAACACGAGAGTAAACGTAAAAAGAAGGTTTTACAAGACTCACGTTAACAATATTGCAGCAGTACGCACACAATCGAAGCGCAGTAAGGATGGCTAGTGTAACTAGCAAGAATACCACGAAAGCAAGAAAAAGAAGTACGCTATTAACTATTAACGTACCTGTCTCTTCCGAAACGAATGAGTTCTACTCTCAGAGACACACTACCATCGTTATCGGAAAGTCT
+
@>>A<<<BB@@;;=>CC@C@@@@@@?BBB?AA@@@?:>6:;>0//:566163/////888)8388:444=>>BB<726>>==+6925.55606=>ACCCBCDBCB>A?AB?BBB?CCC?AACCCBBBCCCBB@CAAA?A???AAAA>B?BBB@CBBABA::6:A@@AB?BB=ABA;??AAA8>?:9:::;;+;@:>>>>@A???;><>A@@7;7;?BBB?CCCBBBA;?:::9,:@@=BBBBB?BBBCDAAABBBBAAABBBBCD?A<=@B@BBAA9=>7>899
@ATNG8:03871:04568
GATGGTAGCGCGACGAGCGTAGACCCAGAAGATCAGGAACTCTAGAAGAATTCAGATTTTTAACACGAGAGTAAACGTAAAAAGAAGGTTTTACAAGACTCACGTTAACAATATTGCAGCAGTACGCACACAATCGAAGCGCAGTAAGGATGGCTAGTGTAACTAGCAAGAATACCACGAAAGCAAGAAAAAGAAGTACGCTATTAACTATTAACGTACCTGTCTCTTCCGAAACGAATGAGTACCTCTCAGACGCTCGTCCTACCATCGTTATCGGAAAGTCT
+
955=:>CCBBCBBC@BABBCCCCCD=BBB?BCCCBB@B@BBBBCAA?AC>B>B@@@BBBA2C?C???BBBBBBC<BA@@@>>0>D?C6:::7;CD@CBBCCBCBC?C@CC?BBB>A?ABDCCBBBBCCDC@@>AEAA>BBBBBBBB=B@BBC@BCBCCBBD@BBBBBB@BB?999;???;;3;;;=CCDDD/@A<@887AA>==6<6;;::1717@BBB?BBBA@@@:?:?BA;B:99:BBCECD?;;;@@@@A????AAA=D>?;?@@@C@BBBC?BC>B999
@ATNG8:03878:04568
GATGGTAGCGAGCGAGTGTGTATACCAGAAGATCAGGAACTCTAGAAGAATTCAGATTTTTAACACGAGAGTAAACGTAAAAAGAAGGTTTTACAAGACTCACGTTAACAATATTGCAGCAGTACGCGCACAATCGAAGCGCAGTAAGGATGGCTAGTGTAACTAGCAAGAATACCACGAAAGCAAGAAAAAAGAAGTTACGCTATTAACTATTAACGTACCTGTCTCTTCCGAAACGAATGAGTACAGAGAGTACGATATGTCTACCATCGTTATCGGAAAGTCT
+
BBBD?BBCBCBC=BA@?DDCCBCAA;@@C>BBBBBB?A?BBABBDB@BB?B@CCB;;;;:*<=?@@>B>@>?CE>CBBBCBB,;;4:1:BC9CCD@CBBCA>>00+/6::5;0854<==?ABBAABCBBCCB>B@BA>A@BAAA;0+0:=00+0>:7::CF?BBBBBB>AA?BBB>AAB@@8?66./;<<<=&660--(--39=AA9>9>==<8>;>?BBB@AA@A@@@@C?CBC>BBB?AAAAABB???BBBABBAAABAAAAA>>:???;>:=>;;4::/:888
@ATNG8:03879:04570
GATGGTAGGTGCACATGAGTGTATCCAGAAGATCAGGAACTCTAGAAGAATTCAGATTTTTAACACGAGAGTAAACGTAAAAAGAAGGTTTTACAAGACTCACGTTTAACAATATTGCAGCAGTACGCACACAATCGAAGCGCAGTAAGGATGGCTAGTGTAACTAGCAAGAATACCACGAAAGCAAGAAAAAGAAGTACGCTATTACTATTAACGTACCTGTCTCTTCCGAAACGAATGAGTACGAGAGTCAGAGCAGAGCTACCATCGTTATCGGAAAGTCT
+
A;;B?BED@ABBBCCBBACCCCDDD@CBB=CCDD9989?BBCCCCC=BB?D?ABACCCCC1C=BBCECCCDCCC>DCCCECE1BB@C@CCC;BBB?BCCBA??88838<AA?BCC?ABBBC@@AECCBBBCCC@BBBC@AAABBAAA?C@CBB@CCBBBCBB?BBBBBB>BC?BBB:=>BBB=@;=877777.7=<A877AAAAA=DBA>>6:7:@CCE@BBAA>>=4:59@@9>::6:CBEBCDCBBBBBBCB@>>BB887BBB>>>A;9556//(//)/66:
@ATNG8:03881:04532
GATGGTAGAGTATCATGTGTATCTCCAGAAGATCAGAACTCTAGAAGAATTCAGATTTTTAACACGAGAGTAAACGTAAAAAGAAGGTTTTACAAGACTCACGTTAACAATATTGCAGCAGTACGCACACAATCGAAGCGCAGTAAGGATGGCTAGTGTAACTAGCAAGAATACCACGAAAGCAAGAAAAAAGAAGTACGCTATTAACTATTAACGTACCTGTCTCTTCCGAAACGAATGAGTACATAGATATACGTATAGCTACCATCGTTATCGGAAAGTCT
+
877A=AABBBBBCCDBCBGCBBBCD@BBC@BBBBCBC@BBBCCCC@CD?B>BBCDDDDD2B?CCGECCCCCCC>C@?@@@?,AB>@=@@A7ABB>BEBBAB?984:=@A?CCC?BBB??@FCCCAAADCCF?BBCC?CBCBCBAB?C@CBB?BBBBBCCB?ABA@@?>CD@BBB<>?A??9<==9999999%0;:8///78=>?=?=@@A@<>:>>GDC@BBCCBBB=@>@@C=CCC=@CBACCCBAABBBBBB>>>AAADAAAA<???AB?BBCC?CC>=876
@ATNG8:03888:04559
GATGGTAGACACGTGTGCTCTCTCGTACTCATTCGTTTCGGAAGAGACAGGTACGTTAATAGTTAATAGCGTACTTCTTTTTCTTGCTTTCGTGGTATTCTTGCTAGTTACACTAGCCATCCTTACTGCGCTTCGATTGTGTGCGTACTGCTGCAATATTGTTAACGTGAGTCTTGTAAAACCTTCTTTTTACGTTTACTCTCGTGTTAAAAATCTGAATTCTTCTAGAGTTCCTGATCTTCTGGCTCTCGTAGACAGATACTACCATCGTTATCGGAAAGTCT
+
@@BB?BBCCCC999CAAAAECBCCFBBAACCDBCDDC>CC@B@BBBBBBB?BBCBB>A>AABB?C?BBBBB@A@C?@>@??2@A=A@<<6=B@A<A>?9?A<:99@BB?ABB??>>>;>==5868@A9;>??=?@CB7;:?::;>>AABBB?:::9///9@@9>7AAAAA???@=@@AAA6A<>:<<<<:/=@9==4966///<//85;>>>/>@@AA>D;;;7:>==6//+/166<@?@<@@A<A@@@@???@@AA@>@@A>>>999<<<6<???:??:@@@A
@ATNG8:03912:04556
GATGGTAGGCGACATACATACGCGCCAGAAGATCAGGAACTCTAGAAGAATTCAGATTTTTAACACGAGAGTAAACGTAAAAAGAAGGTTTTACAAGACTCACGTTAACAATTTTGCAGCAGTACGCACACAATCGAAGCGCAGTAAGGATGGCTAGTGTAACTAGCAAGAATACCACGAAAGCAAGAAAAAGAAGTACGCTATTAACTATTAACGTACCTGTCTCTTCCGAAACGAATGAGTACTGCGTCTCACTCTCGCCTACCATCGTTATCGGAAAGTCT
+
@>>A9ABC?CABBCCCCCCCBABBC@CCC@FCDCCC@C?CBCCCCC?AC?B@B@A@B@@A0@?CBCCCCCEBBA:@@:::::*;C=B?DFH<HBBABBCBCCBA@?C@DC>BBB8@@ACBBBBCCCDECBBD?BBBB?B@@?BBBB?C@CBB@BCCCCCCD?AAAAAA?AD>??@<@ADDC>AAA?BBBBC1BB?B:>:>?AAA<A;@@@@;>;>?BBB@BBCCCAA:?<?AC>BBC?BABCCCCBBBBBBBFAAABCBBB@CBB?BBBBB?BBBB<??9?=>>
@ATNG8:03912:04567
GATGGTAGGTGCACATGAGTGTATCCAGAAGATCAGGAACTCTAGAAGAATTCAGATTTTTAACACGAGAGTAAACGTAAAAAGAAGGTTTTACAAGACTCACGTTAACAATATTGCAGCAGTACGCACACAATCGAAGCGCAGTAAGGATGGCTAGTGTAACTAGCAAGAATACCACGAAAGCAAGAAAAAGAAGTACGCTATTAACTATTAACGTACCTGTCTCTTCCGAAACGAATGAGTACTATGTAGAGCTCTATACTACCATCGTTATCGGAAAGTCT
+
A@?B@BCE@ABABDCCCCCCCBBCC?CCC?BBBB@@>@>@ACCCCC@DD=A>ADC>????1?@CCCCCCGCBB@8>B99999*;A=C5;;;6;DC@CBBACBCBB>A>AC>AAA>AAAACCBCCCCBBBBBC=BCDD?B@@@AAA@<A@CCC?CCCCCBBB?AAAAAA>BB>B@@;==BBC9=>>9=???@2=D<@666@@@AA687:B??:>7>?CCC?BBBBBBB>A>@CE>DAA>ABBCCBCA@@ABCBAABBB<8:8<<<>68:AAA==>=?:<<29:99
@ATNG8:03883:04601
GATGGTAGTGTCATATGAGAGTGTGTACTCATTCGTTTCGGAAGAGACAGGTACGTTAATAGTTAATAGCGTACTTCTTTTTCTTGCTTTCGTGGTATTCTTGCTAGTTACACTAGCCATCCTTACTGCGCTTCGATTGTGTGCGTACTGCTGCAATATTGTTAACGTGAGTCTTGTAAAACCTTCTTTTACGTTTACTCTCGTGTTAAAAATCTGAATTCTTCTAGAGTTCCTGATCTTCTGGACAGAGTGTGCAGATACTTCCATCGTTATCGGAAAGTCT
+
;;<>:=<<<>>@@;==>BCCCDJC@A@BBA@@<@@?@8?B5;7:A@A@;;55<:A@5:44:9>5:45==99;9:>59::9:):<7B?@@<@BCC?@AIAGG@CBBBCFACCCCBBCD@DCD@D?ECCCCCBB?B@AA=B@AABBCCBBBCCBBBC@CBB?AA=A>ABBDCECDC>@::;;.;=@=;;;;.;CBBC=BBDDFCEGFGADDDD2CBB;<9;?CC:;;CBBBD@C@BBBB@@<@AB?BCBBCCBAACCCCBBBBA?B@CBCCD?DDCC>@@;@@@@
@ATNG8:03885:04591
GATGGTAGCACACGAGATCTCATCGTACTCATTCGTTTCGGAAGAGACAGGTACGTTAATAGTTAATAGCGTACTTCTTTTTCTTGCTTTCGTGGTATTCTTGCTAGTTACACTAGCCATCCTTACTGCGCTTCGATTGTGTGCGTACTGCTGCAATATTGTTAACGTGAGTCTTGTAAAACCTTCTTTTTACGTTTACTCTCGTGTTAAAAATCTGAATTCTTCTAGAGTTCCTGATCTTCTGGATATGAGTGACTCGTGCTACCATCGTTATCGGAAAGTCT
+
:4495:ABBCBBDBBCCCCCBBCCBBBCCDBB@CCCC>CC@D@CCCCCCC?CCDCC>A>ABBB@C=BBBBBBBAA>ABBBB1BB>ABAC;ABBA<AAB>BC>===CCC?AA??A===9==A:@:?>>>===>9>>AA:;;;<<<=>AAAA>>>>?9=><;AA9>9>@AAA>>>>;AAAAA5A;@;><<<<+66666),,,,,,9<7;6;?@@/@BB@@<@=>><>@@@@@?9>8::BBAA8>>D=>=666///=;<;?@@@@AAA<@@@@A<@@:95:?8>?@@
@ATNG8:03896:04606
GATGGTAGCTCGCTGATGATATCTCCAGAAGATCAGGAACTCTAGAAGAATTCAGATTTTTAACACGAGAGTAAACGTAAAAAGAAGGTTTTACAAGACTCACGTTAACAATATTGCAGCAGTACGCACACAATCGAAGCGCAGTAAGGATGGCTGTGTAACTAGCAAGAATACCACGAAAGCAAGAAAAAGAAGTACGCTATTAACTATTAACGTACCTGTCTCTTCCGAAACGAATGAGTACATAGATATACGTATAGCTACCATCGTTATCGGAAAGTCT
+
ABBB?CEA?;>==596<<=C@CBD@:?>??DBBBAA>B?ABBBCBEDCB?B?AAAA@@@@,>39:?AAAAA999,9>;;;;;$555:.555&6==9?A<AECBCB=@>@B?BCB=??@ABBBCBBBBCBBBB@BBCC??????A@A=A=AAA>AAB::;B?BBBABA?AA=A??;?ACCC>B@@;===<=.=?;?=>>>>>BB;>;?>;;5;;?@CBC?CBCBCCC?B?BBB=B9979AABCFCBB>>>?BBAA@888BC@@;<8;@@DD=C@@@<??7>888
@ATNG8:03904:04592
GATGGTAGAGAGAGCTCTCTCATCGTACTCATTCGTTTCGGAAGAGACAGGTACGTTAATAGTTAATAGCGTACTTTCTTTTTCTTGCTTCGTGGTATTCTTGCTAGTTACACTAGCCATCCTTACTGCGCTTCGATTGTGTGCGTACTGCTGCAATATTGTTAACTGTGAGTCTTGTAAAACCTTCTTTTTACGTTTACTCTCGTGTTAAAAATCTGAATCTTCTAGAGTTCCTGATCTTCTGGGTCTACGCTCGTCGCGCTAACCATCGTTTATCGGGAAAGTCT
+
?@@C@CCCCCCCCCBBBBCHEDCCCCCCCCAA<@B@@=BB?B?CBCDDCC>CAACA?A;??AB?A<ABBAA@?9:9(33333$3949:92377<.73;47=23338886BA?<<?:<8>>A=A=B>>>@A>>:=?@@=AAA;:;7767:;;=@;;7;;;9>=98553-------40233;;.=5=7<9<<<+;9999+--3-,,,--.4;9;;)78777)..5059;:95505057=<<;8<<>>7?<=:6///@@@@BB<<66167<9:666.6>888'.3,38--
@ATNG8:03908:04617
GATGGTAGGCGTGTGAGAGTCTGCCCAGAAGATCTGGAACTCTAGAAGAATTCAGATTTTTAACACGAGAGTAAACGTAAAAAGAAGGTTTTACAAGACTCACGTTAACAATATTGCAGCAGTACGCACACAATCGAAGCGCAGTAAGGATGGCTAGTGTAACTAGCAAGAATACCACGAAAGCAAGAAAAAGAAGTACGCTATTAACTATTAACGTACCTGTCTCTTCCGAAACGAATGAGTACGTGTGCGACGTGTCTCCTACCATCGTTATCGGAAAGTCT
+
ACBC?BBB?BBBBCCCDBCCDCCCC7CDC@CCCDCC?C@BBBCCCC>@@?@?CAA?>>??.@>@??BCCCBBBF=A@99999(9?;>;@@@487?=B@>A@@@@@<@<AA<???<A???@@>>>@@@AAAA@;;;;A9;;>?>@>>;><@>><>@@@AA>>:>@AACC?BB?BBC?@@AAA:6678<<<<</6618>>>@A@AA:=9=AAD=A=;;;@@;A>>=8889==?@>9>BB@BBBB@@@@:::??@@???AA???<@@@<A@@@@<@?>>=AD:>>>?
@ATNG8:03908:04627
GATGGTAGTGTGTCTCTGAGAGTAGTACTCATTCGTTTCGGAAGATACAGGTACGTTAATAGTTAATAGCGTACTTCTTTTTCTTGCTTTCGTGGTATTCTTGCTAGTTACACTAGCCATCCTTACTGCGCTTCGATTGTGTGCGTACTGCTGCAATATTGTTAACGTGAGTCTTGTAAAACCTTCTTTTTACGTTTACTCTCGTGTTAAAAATCTGAATTCTTCTAGAGTTCCTGATCTTCTGGTATACACACTCGCTCGCTACCATCGAACCACCTAAGTCT
+
BBBB?BCDDCBBBCCCCEDDDDCCCCCCCCCB=@899-9@=@?BBBBBCC@CCCCG<A=@BBA?C@CCCCC99;B=;;;;;*9A;ABCF>BBBD@EIC?A@000@B0;9;CCCCC;;5;??;@?BCEDCCCC@BCCC@CCCCCBCBDBBBDD@@@?BBB?CB@C?AACCCCCBC@BBKKH<CAC@CDGDD3FDCCC>BBCCGDDBBA<@@@@0@@CCDACACD@BBBBBAB?B?CBCBAA>@?DGICBBBCCCCCBBCCCBBCCC@CBBBB?B>BB@BB=ABBB
@ATNG8:03909:04593
GATGGTAGTGTCATATGAGAGTGTGTACTCATTCGTTTCGGAAGAGACAGGTACGTTAATATGTTAATAGCGTAACTTCTTTTTCTTTGCTTTCGTGGTATTCTTGCTAGTTACACTAGCCATCCTTACTGCGCTTCGATTGTGTGCGTACTGCTGCAATATTGTTAACGTGAGTCTTGTAAAAACCTTCTTTTTACGTTTACTCTCGTGTTAAAAATCTGAATTCTTCTAGAGTTCCTGATCTTCTGGACAGAGTGTGCAGATACTACCATCGTTATCGGAAAGTCT
+
448<7;AA;;6<==?669@9;999::44499<8;;;?7==;@:55655557<<=;=7;6=0//:)/)5555:55.5<499<<<+<>@6666=4<<9939/-(-8(--/9;=:;;;<<<9879??9?:A@@@@@;;4;>=A;@ABBBBCCCCCBBBCDE@A@A>BA?B>A@BBAAA?@;@;:;:;$95>.95555$4:9990;:;555:999.5555$5:::;4>4>;6;@<<B=@<@:>>BDDD@CBEADBBBBCCCB;:;CBBBC;;;?CDCCF@CDCC@HI>BBCB
@ATNG8:03911:04619
GATGGTAGGCGACAGTACATACGCGCCAGAAGATCAGGAACTCTAGAAGAATTCATATTTTTAACACGAGAGTAAACGTAAAAAGAAGGTTTTACAAGACTCACGTTAACAATATTGCAGCAGTACGCACACAATCGAAGCGCAGTAAGGATGGCTAGTGTAACTAGCAAGAATACCACGAAAGCAAGAAAAAAGAAGTTACGCTATTAACTATTAACGTACCTGTCTCTTCCGAAACGTAATGAGTACAGAGAGTACGATATGTCTACCATCGTTATCGGAAAGTCT
+
::8=755A44;;9=95669;<<5559455549;9///6:,/////<<7::8<8<?;88===+=7<;;00///65918///;::'//+/3;;=2=>?:==<<99955./27727//)/799<;;;;B<AA@@<@=ABBD@BBBCB:;9;A;@;;5:?>@@<:?;:::9:>9?B8@AA;>>BBB63338777777$77437.777;;;;;A39755/549266=:<<;5559696;;;18///)/;;33333338899<:::=<<;;8725+5;7755:=22-5<3<:9=
@ATNG8:03913:04618
GATGGTAGCCTGCTCTGACTCTCGTATCATTCGTTTCGGAAGAGACAGGTTCGTTAATAGTTAATAGCGTACTTCTTTTTCTTGCTTTCGTGGTATTCTTGCTAGTTACACTAGCCATCCTTACTGCGCTTCGATTGTGTGCGTACTGCTGCAATATTGTTAACGTGAGTCTTGTAAAACCTTCTTTTTACGTTTACTCTCGTGTTAAAAATCTGAATTCTTCTAGAGTTCCTGATCTTCTGGTATACACACTCGCTCGCTACCATCGTTATCGGAAAGTCT
+
A>;A8@ABA@CCCDCCCCCCEBBBCCDC998;@AA<BC?B?ACBCDDD?B?BCB?B=@@CC?C?CAA@BBBA@=@BBBB1BB=@???8@BBB>B>>9<@<<==BBC?AAABBB<<8<@@;@:@>>>AA@@:@>>>:<==>><<;AAAC>;<;A:>>><>A<@:@@@AA???@;??>DD5A<A<=8888*89333(------=9:=:=AAA/A><>@<@;>>:=><=;;:;A:==@??B:=>B=>>>>??@@@AA??>@@@@?@;?@@@B;@@??<<=6:66/
@ATNG8:03878:04634
GATGGTAGGCGACATACATACGCGCCAGAAGATCAGGAACTCTAGAAGAATTCAGATTTTTAACACGAGAGTAAACGTAAAAAGAAGGTTTTACAAGACTCACGTTAACAATATTGCAGCAGTACGCACACAATCGAAGCGCAGTAAGGATGGCTAGTGTAACTAGCAAGAATACCACGAAAGCAAGAAAAAGAAGTACGCTATTAACTATTAACGTACCTGTCTCTTCCGAAACGAATGAGTACCTCTCAGACGCTCGTCCTACCATCGTTATCGGAAAGTCT
+
AAAC@C@A?@?A@CCCCCCCCCBBB@CCC@CCCCDC?C?BBBBCBB?BB>B@CAA@@@@@0@=BBCCCBBBBBA:?A9:::;*;C>C@CCC:CIH@CCBCCCC::8;?BB?BBB?BBCBCCCCCCBABDCCC?CDDD>AABCBBBC=@=B@?=@CCCCDCC@ABABBB@BC?@@A@CCBBB=AAA?BBBBB3BB?B:98CAABA<A:>>A@<@<@@CBB?ABCCBCB;?<?@?:ABB?BDDBBBB?>>>BBBABB>>>@AA=A=>:?DD@B>BBCC?@@<A999
@ATNG8:03882:04667
GATGGTAGATATATGCACGCTCTACCAGAAGATCAGGAACTCTAGAAGAATTCAGATTTTTAACACGAGAGTAAACGTAAAAAGAAGGTTTTACAAGACTCACGTTAACAATATTGCAGCAGTACGCACACAATCGAAGCGCAGTAAGGATGGCTAGTGTAACTAGCAAGAATACCACGAAAGCAAGAAAAAGAAGTACGCTATTAACTATTAACGTACCTGTCTCTTCCGAAACGAATGAGTACTACTCTCAGAGACACACTACCATCGTTATCGGAAAGTCT
+
ACAA?BBBBDCBBBBCCBBBCCDDD@BBB?CBCC??>@@CBCAABC?BB>B>AABBCCCC3B@BB?@?BBBBBD=??;<;<<.;C@B5;;;*:=>:?AACBBA@@?AACD@GCC=@@DBCBBCCDCCCCCCC@CCCC<AACCA?>>9@=A::7;BABBCBB@CBBBBB?BD@AAA<??EDC>???<?BBBB3BA=C887AA?::7:;??@A<@<@@CAA>ACCCBBB=?=@BC?BBC?CCCCC???BBBBBCBBBBBAA>>>@>>;>?A@@<@AAA:<<5<877
@ATNG8:03884:04666
GATGGTAGATACTCGCTGATACACCCAGAAGATCAGGAACTCTAGAAGAATTCAGATTTTTTAACACGAGAGTAAACGTAAATAGAAGGTTTTACAAGACTCACGTTAACAATATTGCAGCAGTACGCACACAATCGAAGCGCAGTAAGGATGGCTAGTGTATCTAGCAAGAATACCACGAAGCAAGAAAAAAGAAGTTACGCTATTAACTATTAACGTACCTGTCTCTTCCGAAACGATGAGTACGTGTGACGTACGTGAGCTACCATCGTTATCGGAAAGTCT
+
:;;A=GADA@@B:5566>=<BBBBA<BBA=A@@@@A9@8:8333382891;,7/>/00000%0)/8;>8777>;;38=@CC<@@;<8>9>>>2<;;:=;5:6;;=@9@96616;;46;A@B:99@A@@;9:9929?AC?AAACBCBB?B>A?@;?9::@??@@@@CBBF@BA?AA@=@??@:322....///$-4,--(--79557,5.5A:<:>:;:@@@<@A@A@@@::59>>6>844999=99:337=A@AABAABBAA@C@A;>?<??;ACBB@BD=BBBA
@ATNG8:03891:04657
GATGGTAGTGTCAGTGCGCGTCGTCCAGAAGATCAGGAACTCTAGAAGAATTCAGATTTTTAACACGAGAGTAAACGTAAAAAGAAGGTTTTACAAGACTCACGTTAACAATATTGCAGCAGTACGCACACAATCGAAGCGCAGTAAGGATGGCTAGTGTAACTAGCAAGAATACCACGAAAGCAAGAAAAAGGAGTACGCTATTAACTATTAACGTACCTGTCTCTTCCGAAACGAATGAGTACATAGATATACGTATAGCTACCATCGTTATCGGAAAGTCT
+
@??B:BCCCEC@@@BBFGCBBBBHDHGBB?BB@@@@=@>ABDCCCC@BB>B?CCBBBBBB3B@BBBBBCCBBBB<BBBDDDD2BC@C?BBB;CCCACBBCDCB@@>@?AD@CCC=@?BBCCCCCBCCCDBBB@CCBB@BBB@??@A=@<B998:BCACCCC?ACCAAB?AA?AAB?CC999,9>>;88888(8:>>;;;>>BBC:=:>AAA3838>AAC@BBBA@BB7979AA;AAA>AAABHDCAAABC@@?C=>>????>AAA<?>?CC=A?@@<@@9@:::
@ATNG8:03891:04674
GATGGTAGATATATGCACGCTCTACCAGAAGATCAGGAACTCTAGAAGAATTCAGATTTTTAACACGAGAGTAAACGTAAAAAGAAGGTTTTACAAGACTCACGTTAACAATATTGCAGCAGTACGCACACAATCGAAGCGCAGTAAGGATGGCTAGTGTAACTAGCAAGAATACCACGAAAGCAAGAAAAAAGAAGTACGCTATTAACTATTAACGTACCTGTCTCTTCCGAAAACGAATGAGTAGTGTGACGTACGTGAGCTACCATCGTTATCGGAAAGTCT
+
88:@656=BBA@@@@?A965=>=B=;>>=465::995:7<?<=::?>B@;@:?@;;778;)86<=====:???>3///7777'7<3:.99909=B@CDICCCBCBAC?BB?BAA?ABABCDDDFECCCDAB@@B@@@8;:@@A@AA=A>B<;7;@BBBGBC@AA??=?89939><5<<978)8;;8777777#78382229:::=;;99;>=:@<;;ABB?AABBABC;?89999-9@@<???CABBBBBBBBCCC>????><>>>188:::5;>><39:09==;
@ATNG8:03892:04646
GATGGTAGCATCATGCATATCTCACCAGAAGATCAGGAACTCTAGAAGAATTCAGATTTTTAACACGAGAGTAAACGTAAAAAGAAGGTTTTACAAGACTCACGTTAACAATATTGCAGCAGTACGCACACAATCGAAGCGCAGTAAGGATGGCTAGTGTAACTAGCAAGAATACCACGAAAAGCAAGAAAAAAGAAGTACGCTATTAACTATTAACGTACCTGTCTCTTCCGAAACGAATGAGTACGATGAGAGAGCTCTCTCTACCATCGTTATCGGAAAGTCT
+
?@>B>BBBBCCDCCCCCCCCCCCBB?BCC?DBCBCC<@>AACBBAA8AA?A?AAAACDDD3B?BDBCCBBBAAC>BBAAAAA2@B=B4;;;6;CEACCCCCCCA@?A@EE@BBC?ABCBCBBBBBBCBDCCC?BBCC@BBBBBBBB?C?C??>?BBCCCBC>BB?@AB@BB=8898<<9999+999999999:%:?<=858AAA@A;>;>@AD8:8:@BBC>AAAA?@@=@=AAA=D:99:CBDECCAAACCBBB@A><<<<==?>B<@???D?>@?@<@A7>;;:
@ATNG8:03909:04658
GATGGTAGAGAGACTGTAGCGCACCCAGAAGACAGGAACTCTATAAGAATTCAGATTTTTAACACGAGAGTAAACGTAAAAAGAAGGTTTTACAAGACTCACGTTAACAATATTGCAGCAGTACGCACACAATCGAAGCGCAGTAAGGATGGCTAGTGTAACTAGCAAGAATACCACGAAAGCATGAAAAAGAGTACGCTATTAACTATTAACGTACCTGTCTCTTCCGAAACGAATGAGTACAGAGAGTACGATATGTCTACCATCGTTATCGGAAAGTCT
+
A<<C@BBBCBBBBCCCCCCCCCCCD>CDC@CBBCD@D?BB@@?BB?BB@B?BBAAACCC2C?AAAABABC???:?AAACCC3BB>=1888,8>A;@@>>>AAAA=A=;86:??:>>A@@?>??AAA???>=:>AGF;?;?AAAAA<@<?::69??????A;@@@@CB?BC?CA><@@777.9:8866666*///==;>@886;?=B?>?<A=@@>>><>>>AAAA<A=@@@9>BB@AAABBCCAA<<<@@@@=?@>@=>>>??<@>>>@=CA9879C9=<<:
@ATNG8:03910:04658
GATGGTAGATACTCGCTGATACACCCAGAAGATCAGGAACTCTAGAAGAATTCAGATTTTTAACACGAGAGTAAACGTAAAAAGAAGGTTTTACAAGACTCACGTTAACAATATTGCAGCAGTACGCACACAATCGAAGCGCAGTAAGGATGGCTAGTGTAACTAGCAAGAATACCACGAAAAGCAAGAAAAAGAAGTACGCTATTAACTATTAACGTACCTGTCTCTTCCGAAACGAATGAGTACTATAGACTATCTGAGACTACCATCGTTTATCGGAAATCT
+
AABA@BBBBCDCCBBBDCBBCCCDD=ABB?BBBBBB?B?ABBAAAA=?A>B>@@@@BBBB2A?CCC@@@BBBCD>CEBBBBB5BD?E8;;;7;BEBBAAADBB@@?A@EM?A@A?BBDCCCCBBBCCCBAAC@DCBB<@@BB@@AC>B?A@@>ACBBAAAB?BA@@BB?@@<>>>;>>9999+9==;99999.7A:A788BBBBB<>;>?@A7;7;@C@@=@???>??;@=@BD?EBB?BAACDCCCDBA?>>>@<889BBBCDBB?BBBBBB>BBBB>@@:?@@
@ATNG8:03911:04649
GATGGTAGTGTGTCTCTGAGAGTAGTACTCATTCGTTTCGGAAGAGACAGGTACGTTAATAGTTAATAGCGTACTTCTTTTTCTTGCTTTCGTGGTATTCTTAGCTAGTTACACTAGCCATCCTTACTGCGCTTCGATTGTGTGCGTACTGCTGCAATATTGTTAACGTGAGTCTTGTAAAACCTTCTTTTTACGTTTACTCTCGTGTTAAAAATCTGAATTCTTCTAGAGTTCCTGATCTTCTGGTAGAGCGTGCATATATCTACCATCGTTATCGGAAAGTCT
+
@AAB85555<<B@BBCCCCDCCBBBC@AAB;;6;??A=DD@D@CCBBBDGGDCAAA?A=@BBB?C@CBBBD<<9C@FFDFF1<;7;>>@7???>:>5-(--(------:.55555555455549495555555.5555.5999;;;;;><<@BB>?:>@?;@B?A?C;;9@BBBB@BCCCC:B=B>AAABB,@AABB<BBBBBD;;9929???0B?>>B7:6;B=@A@<;;B?A?A@@@A?9=:96:ACCCCBBB;:;BBCCCBBB?B:::;?B@???AC9?:::
@ATNG8:03916:04644
GATGGTAGCGCATATCAGCGCAGCCCAGAAGATCAGGAACTCTAGAAGAATTCAGATTTTTAACACGAGAGTAAACGTAAAAAGAAGGTTTTACAAGACTCACGTTAGCAATATTGCAGCAGTACGCACACAATCGAAGCGCAGTAAGGATGGCTAGTGTAACTAGCAAGAATACCACGAAAAGCAAGAAAAAAGAAGTACGCTATTAACTATTAACGTACCTGTCTCTTCCGAAACGAATGAGTACCTCTCAGACGCTCGTCCTACCATCGTTATCGGAAAGTCT
+
CC??;@<69=BBCCCCDCCCBD@@@=ABB?CBBBBB?B?BBDCDDD@BB<A>ADECCCCC5CACCCGICCCCCC;??:::;:*;B>A5;;;*9AA=>CBCBBB@A>ACCC@BBB@CCCCCBBB@AACCCCCE?BB998:AA@AA??<@?C;;;;DCCCCCA?ACCCBB@AA>@BA<=;0000+000*000000$094;742;:9??5635A>>;><?@CCC@CBCBAA@<@=@DD=C@@>@FDDFBB>>>>@@@@BBB>>?AB?@??<;===B@BBCC@CB>AA??
@ATNG8:03916:04671
GATGGTAGTGTGTCTCTGAGAGTAGTACTCATTCGTTTCGGAAGAGACAGGTACGTTATAGTTAATAGCGTACTTCTTTTTCTTGCTTTCGTGGTATTCTTGCTAGTTACACTAGCCATCCTTACTGCGCTTCGATTGTGTGCGTACTGCTGCAATATTGTTAACGTGAGTCTTGTAAAACCTTCTTTTACGTTTACTCTCGTGTTAAAAATCTGAATTCTTCTAGAGTTCCTGATCTTCTGGAGATACACATGATACTCTACCATCGTTATCGGAAAGTCT
+
777817::454<;;566;;;;;;;;;>?@@@A898<C5@B9@<@@@??>@200<//)///:<7@<??=AAACBB?BBBBB3A@;?==>5949929@@99;1555::;7;>?>@AAA999B?@>==000<<<8954:5;AA>>=00/786-./0/)/991//+57:<=;5569949/000&/)/)////&/7::<4;99;9555558=@@@+@5555.5.593999998:.4.4:9:<;05/<7<///:999;::<<::9:9==:70///4////)/;2::;8
@ATNG8:03879:04720
GATGGTAGTATATCGCGTCGCTATCCAGAAGATCAGGAACTCTAGAAGAATTCAGATTTTTAACACGAGAGTAAACGTAAAAAGAAGGTTTTACAAGACTCACGTTAACAATATTGCAGCAGTACGCACACAATCGAAGCGCAGTAAGGATGGCTAGTGTAACTAGCAAGAATACCACGAAAGCAAGAAAAAGAAGTACGCTATTAACTATTAACGTACCTGTCTCTTCCGAAACGAATGAGTACGTGTGACGTACGTGAGCTACCATCGTTTATCGGAAAGTCT
+
@?@D@DCBB=BBCCDC@@@EEFBBB?BCD@CCCCBB>A?CBBCCCC?BB?B?BBC?????1?@FBBACCBC??>8>BBCEDD3CB>C5;;;.;CB>ABAABCC@A>A@CD@CCC?ABBBCCCCCCCCBBBCC@CCBA>@@AAAAAB>B?B?@=@BBBBBCA?CCAAA??AC?>>>=@@??>8?=::88888(8@<C>==???>=5:7;>=A7;7;AB@A?BBBAA?>9?9?@@:ABB@CBCBBBCCBB>>AAACCCBAACCBBBC?BAB;;;6;ACB=@A:@>>>
@ATNG8:03886:04719
GATGGTAGAGAGAGCTCTCTCATCGTACTCATTCGTTTCGGAAGAGACAGATACGTTAATAGTTAATAGCGTACTTCTTTTTCTTGCTTTCGTGGTATTCTTGCTAGTTACACTAGCCATCCTTACTGCGCTTCGATTGTGTGCGTACTGCTGCAATATTGTTAACGTGAGTCTTGTAAAACCTTCTTTTTACGTTTACTCTCGTGTTAAAAATCTGAATTCTTTCTAGAGTTCCTATCTTCTGGTGTCTGATCTGTATCACTACCATCGTTATCGGAAAGTCT
+
:99B@BCCCCCCCBB;:;CCBBBBBCCCCGCC@BCCC>CD?C?BBBCCAB@A@CAA?B@BBBB@C?CDBCBBBBC@CCCCC5CC@CCCD?CCBB?ACHADC@BBBCBC@CCDCCCBB@BBB?B?BICBCCCC?BBBB?CBBBCCCCCCCCB@BCC@CCB?BB?B?BBDB@AABC@CDDDD9B=?;99999*9??@A=BBCCCCCCCC@FDDD3DBBCC<@<@@@;@CCBCBB@B@BCBCC>A@C@CCBBBBCCB@DDDDDCCCBB>ABBBC?BBAB@DD<BA??
@ATNG8:03891:04703
GATGGTAGCGAGCGAGTGTGTATACCAGAAGATCAGGAACTCTAGAAGAATTCAGATTTTTAACACGAGAGTTAAACGTAAAAAGAAGGTTTTTACAAGACTCACGTTAACAATATTGCAGCAGTACGCACACAATCGAAGCGCAGTAAGGATGGCTAGTGTAACTAGCAAGAATACCACGAAAGCAAGAAAAAAGAAGTACGCTATTAACTATTAACGTACCTGTCTCTTCCGAAACGAATGAGTACGATGAGAGAGCTCTCTCTACCATCGTTATCGGAAAGTCT
+
?>?C?BCBBBB;;;BBBBBBBCCBB>BBB?CBB?@?@C@BBCBBAA=AA>@?BA@AADED5E@DCBB<=@00)/:1:9:::;:+:@7@.9999$5<;;<;@;=CC:;::@AA;@@A;????C;;;BDCBBBCGH@CCCC>BBBBCCBB?B>B;;9;@@@BCBC@EDBBCC?BB?BBD?AB@@>9<77/788899$8783838:::?;5515825.5.6:ABC>@@CDAAA@C@CCE>C::;9DBCBCBBBAABBBCABACB??;>::;<===8959ABB?BF@CBAA
@ATNG8:03898:04695
GATGGTAGCAGACGTGACAGAGCGCCAGAAGATCAGGAACTCTAGAAGAATTCAGATTTTTAACACGAGAGTAAACGTAAATAGAAGGTTTTACAAGACTCACGTTAACAATATTGCAGCAGTACGCACACAATCGAAGCGCAGTAAGGATGGCTAGTGTAACTAGCAAGAATACCACGAAAAGCAAGAAAAAAGAAGTACGCTATTTAACTATTTAACGTACCTGTCTCTTCCGAAACGAATGAGTACGATGAGAGAGCTCTCTCTACCATCGTTATCGGAAAGTCT
+
<;<@@CCCBBBBBAB=B=BCGCAAB?@@@>@ABBBB@C?BABBAAB?CE@C?A@@ACDED2B?BBBAAABDCCC=@?:;;0;@?=99.555'59<8=B>=@FDBB>B@CC?AAFADCCBCCCCCCBBBBBBC@CCBC79:BCABBB?B>B@?<?AAABBCB?BBBBBB?BB@BCC<@@9:::+8::4888888%8=98855<::768-88<==>>3;6;?BCC@BBBAACC?B?CDD>CAA>ADBAAACAAABBBBBBB?;:><=<=;;5;;AAC@CBA=49:17>77
@ATNG8:03900:04722
GATGGTAGATATATGCACGCTCTACCAGAAGATCAGGAACTCTAGAAGAATTCAGATTTTTAACACGAGAGTAAACGTAAAAAGAAGGTTTTACAAGACTCACGTTTAACAATATTGCAGCAGTACGCACACAATCGAAGCGCAGTAAGGATGGCTAGTGTAACTAGCAAGAATACCACGAAAGCAAGAAAAAAGAAGTTACGCTATTAACTATTAACGTACCTGTCTCTTCCGAAACGAATGAGTACTGTATCTATGTGTGCGCTACCATCGTATCGGAAAGTCT
+
:::@<@BCBBGDBBBDIG@CCCCCA7<?;7;@BBAA;@?..----83:;6;68888>A?A.=6;=>;;;??88849@BBHDD5CC?@5>>>4?CC@CCCCBB@;;;.;=@?=C@@;::@=>?@BBCAAA@BBB@BCCF@BBB?@?CC?C@B;;:;BBCCCBD?:::9@@?CDABBB588?>?6>>>:?@@@@@&>@;8818;>===@=A<?>>><A;>?B@@>@CCBBABAD<??A<@@@=ABBBCBBBAAAA@@999@?:98D>>;;1//;///99;)//(5526
@ATNG8:03909:04728
GATGGTAGTGATACAGATCAGACACCAGAAGATCAGGAACTCTAGAAGAATTCAGATTTTTAACACGAGAGTAAACGTAAAAAGAAGGTTTTACAAGACTCACGTTAACAATATTGCAGCAGTACGCACACAATCGAAGCGCAGTAAGGATGGCTAGTGTAACTAGCAAGAATACCACGAAAGCAAGAAAAAGAAGTACGCTATTAACTATTAACGTACCTGTCTCTTCCGAAACGAATGAGTACTGTATCTATGGTGCGCTACCATCGTTATCGGAAAGTCT
+
>>>@7;=A@@@DCCCCCCECIDDBB@BCC?BBBB9:7;=AA@AFCB?BB?B@BBBBBBAB1B>BBBBBBBDCCC>BBBBCBB3@@<A>CBB:BBB@CABBABC@@=A@CD@CCC?AABBBCCCCCECCCCCC@CDAA?ABBBAAAB@C@C@@>ABBBBCBB>@@CCCC?@A?BBB>AAAAA<AAD???>>>.=<:?=>=A@><<6<6<<@A<@<ABBAA=AAA@@AA;?;?AA:ABB@BCCBCBCBBBBB???BB????>>>BB=DC>>D?CBBB?BD>C:99
@ATNG8:03911:04708
GATGGTAGTTTGGTCTCTGAGAGTAGTACTCATTCGTTTCGGAAGAGACAGGTACGTTAATAGTTAATAGCGTACTTCTTTTTCTTGCTTTCGTGGTATTCTTGCTAGTTACACTAGCCATCCTTACTGCGCTTCGATTGTGTGCGTACTGCTGCAATATTGTTAACGTGAGTCTTGTAAAACCTTCTTTTTACGTTTACTCTCGTGTTAAAATCTGAATTCTTCTAGAGTTCCTGATCTTCTGGAGATACACATGATACTCTACCATCGTTATCGGAAAGTCT
+
>>CB9?A>>>(0)/999>==BCCCBBB@@@CBB=AAAB=BB?B?BBCCCCC@CCB?@=?@CBBB?B@??>BBBCAA>@@@@@2AA?BCCC>@BBA>A??:@A9:99A>><>C@E@@@A8;:;7=9>>???>>><A@@@698<==<=?=99:====>:>>>:==8=:>>>===?>>:=====2=:>49////(/<333)------7889-555&286664859959;9=88949)//76:<+//:59766A?>?>>@>>>=<==;616/--=-3---0::2:777
@ATNG8:03913:04713
GATGGTAGACATATCGTACTCTCTGTACTCATTCGTTTCGGAAGAGACAGGTACGTTAATAGTTAATAGCGTACTTCTTTTTCTTGCTTTCGTTGGTATTTCTTGCTAGTTACACTAGCCATCCTTACTGCGCTTCGATTGTGTGCGTACTGCTGCAATATTGTTAACGTGAGTCTTGTAAAACCTTCTTTTTACGTTTACTCTCGTGTTAAAAATCTGAATTCTTCTAGAGTTCCTGATCTTCTGGTGAGATATGCATGATGCTACCATCGTTATCGGAAAGTCTT
+
445>9>BBBCCCCCCGCCCCCCAB@BBA@A@B?BBBC>@@=@=>99;;;;8<:>;B8>8=A@:;A?DCBB;?:86168888'//(///.'.895=:@999)99/7;959?6>@>>>>??<>>?=@;>>A===>?:??==:>>BE@?>>787<<<;;919753;C4;8:??DD???@<@??>=/=5;6;@GEE/==666.7///9::=@@=@AAA.====?8=8=@<A@ABCCC=B9==@@BB;@>><;;;@A@@@@@@>==A:9:==:=====:>AAB<==27733-
@ATNG8:03919:04724
GATGGTAGCAGACGTGACAGAGCGCCAGAAGATCAGGAACTCTAGAAGAATTCAGATTTTTAACACGAGAGTAAACGTAAAAAGAAGGTTTTACAAGACTCACGTTAACAATATTGCAGCAGTACGCACACAATCGAAGCGCAGTAAGGATGGCTAGTGTAACTAGCAAGAATACCACGAAAGCAAGAAAAAGAAGTACGCTATTAACTATTAACGTACCTGTCTCTTCCGAAACGAATGAGTACGATGAGATCTCGTGTGCTACCATCGTTATCGGAAAGTCT
+
///7178?@DDDCEBBBBBBBBBBBADBC@BBAA@@=@?ACCAAAC@CD?B?@@@@@A@A2A?BBBBBBCCA@?8?>;;;;;*;C@B<BBA9ACDABABABBBA@>AACC@BBF?BBAABCCCCBCBBBCBB@BCBB?BA@@AAAB>B@CCB?BDCCCCCC=ABCCBB@BB?BBB<@?BCD?BA@;87666(8>9>===BEE??;?;>=??:>8=>@@@?AABAAA@;@<?==5=::39??@?BBBBCCB>>>@;;;@@A;;;>>6;;@A@=@??A6::3;888
@ATNG8:03876:04732
GATGGTAGCTCTGCTCTGACTCTCGTACTCATTCGTTTCGGAAGAGACAGGTACGTTTAATAGTTAATAGCGTACTTTTTTTCTTGCTTTCGTGGTATTCTTGCTAGTTACACTAGCCATCCTTACTGCGCTTCGATTGTGTGCGTACTGCTGCAATATTGTTAACGTGAGTCTTGTAAAACCTTCTTTTTACGTTTACTCTCGTGTTAAAAATCTGAATTCTTCTAGAGTTCCTGATCTTCTGGTTCGTCTATCATGTACTACCATCGTTATCGGAAAGTCT
+
A@>A<<=B>D=BBA@ABBBBBCBBDAA@BA;;5:@AA<AB?C?BBBBBCI@BAB;;;.;@A>??@CADCCAA00/;==;==#;;///<<5=;;;9=B?<@@0000?>>:???=BB@A>ABB@C?BBBBBBB@<AA>=5::==@@@@>>>A@===B=???=>><>=AB@;;;>=<7:6666(56=467788(/8333-3-----455:26666(6555505566275557999=5<<=777+//84857668///888<AAAA>><>@@==8=@8838D7=:;:
@ATNG8:03880:04771
GATGGTAGGACGAGCGTCTGAGAGGTACTCATTCGTTTCGGAAGAGACAGGTACGTTAATAGTTAATAGCGCACTTTTTTTTCTTGCTTTCGTGGTATTCTTGCTAGTTACACTAGCCATCCTTACTGCGCTTCGATTGTGTGCGTACTGCTGCAATATTGTTAACGTGAGTCTTGTAAAACCTTCTTTTTACGTTTACTCTCGTGTTAAAATCTGAATTCTTCTAGAGTTCCTGATCTTCTGGATACACTCATGTGCACCTACCATCGTTATCGGAAAGTCT
+
A?<E;CCC@CCCCCABCBDDCBAA?CCDCC::6:?>>9@A?B@CCCCBCC@CDCCB@C@B@@@@CABDCCCCC;;::9999"9B<B9::8;>BC<DCCBCC?A@@CBB?BBBBBBDD?CAA?A?CBBBCCAA?BCBB<>>@B>>@A@@@A>>???7:;:<?A=A;??@AABB@@<@@A@@6@<A9>;>>>,;;966(,,,,,,298:-665'2999=59522-2:::5557>4<=>???:>>@<@BA>>:::?:;;>A@A<@@@;;;;;>:?A==::=6==:/
@ATNG8:03887:04743
GATGGTAGGCGAGAGTGAGACGCAGTACTCATTCGTTTCGGAAGAGACAGGTACGTTAATAGTTAATAGCGTACTTCTTTTTCTTGCTTTCGTGGTATTCTTGCTAGTTACACTAGCCATCCTTACTGCGCTTCGATTGTGTGCGTACTGCTGCAATATTGTTAACGTGAGTCTTGTAAAACCTTCTTTTTACGTTTACTCTCGTTTTAAAAAATCTGAATTCTTCTGAGTTCCTGATCTTCTGGATAACACTCATGTGCACCTAATCGTTATCGGAAAGTCT
+
A?@A>AAC?ABBD@@ABBCCAAACCDBBCC99::CBE>CC@C@BBBBBCE@CCABB?B<@@CC?C;@@AAACACA>AACDC3>>=>BBB>BCBA:@8829?4::ABCB?CCCAAAAA7:;==A9>?999AA@<ADA>076?=>>AAAA??@>==?:==><@@<A;A@@@?@<8818::==2=;A:88898(8>999.6/////;===2ABBBB)A998A<@7==6///;::5=:=>;;;=8==916//)/9999===;3----33-378<8=@@@<@A:AB>>
@ATNG8:03888:04759
GATGGTAGTGTCATATGAGAGTGTGTACTCATCGTTTCGGAAGAGACAGGTACGTTAATAGTTAATAGCGTACTTCTTTTTCTTGCTTTCGTGGTATTCTTGCTAGTTACACTAGCCATCCTTACTGCGCTTCGATTGCGTGCGTACTGCTGCAATATTGTTAACGTGAGTCTTGTAAAACCTTCTTTTTACGTTTACTCTCGTGTTAAAAATCTGAATTCTTCTAGAGTTCCTGATCTTCTGGGATGGTGCGCAGTGCCTACCATCGTTCGGTCAGAGTCT
+
:5:@5:B?9:6<A@DCCGCCCBBCBBCEEEAAABBB=BB?C@BCBBBCC@BCEBB@C?BBAA>B?@@CB@@@CD<;;;;;*9A<@@CD>CCEG?CBB?BJ@:;;FCCBCIHGCDBB@BBB@C?CCCC;;;C@BBCC:;;BAC<;;BCCBBBBBB>BBB>BB>A>BBBBBBBBC@A;;;;.;4;5;;AAA,A==@@-00ACCCCBBB;AAA?,@@ABC>B>BB9;;CDDBC?B?BAABCB?BBCF?BCC@CBAAA@AAAD>BBF?BC;;;@CD@AAAFCH;;;
@ATNG8:03893:04749
GATGGTAGATACTCGCTGATACACCCAGAAGATCAGGAACTCTAGAAGAATTCAGATTTTTAACACGAGAGTAAACGTAAAAAGAAGGTTTTACAAGACTCACGTTAACAATATTGCAGCAGTACGCACACAATCGAAGCGCAGTAAGGATGGCTAGTGTAACTAGCAAGAATACCACGAAAGCAAGAAAAAAGAAGTACGCTATTAACTATTAACGTACCTGTCTCTTCCGAAACGAATGAGTACATAGATATACGTATAGCTACCATCGTTATCGGAAAGTCT
+
A<<C@CCBBBBBDABADDDDDDBCC=CCC?CCCC9989?CBBBBBB>BB>B>BBBBBBBB3B?BBBBBA@A88828>>?@@A0AC?B?BCC=CEGGAAACCDBBB?B@CD@A@A?CCCCBBCCCCCDDDCBA>BBCC@BBBBBBBB>A?A::8;BBBCBBC@CCCBBA?BC@BBB>A@@@@299<:99::::%/<7:///<;BBB;?;?@A@<?<?@CCC?BACBBBB=?=?CC>CBA>ABBDCCAAABBB??@AAB@??@@BBAA=ABA@?;?CCA=CB;B;:;
@ATNG8:03899:04768
GATGGTAGGCGACATACATACGCGCCAGAAGATCAGGAACTCTAGAAGAATTCAGATTTTTAACACGAGAGTAAACGTAAAAAGAAGGTTTTACAAGACTCACGTTAACAATATTGCAGCAGTACGCACACAATCGAAGCGCAGTAAGGATGGCTAGTGTAACTAGCAAGAATACCACGAAAGCAAGAAAAAAGAAGTACGCTATTAACTATTAACGTACCTGTCTCTTCCGAAACGAATGAGTACGATGAGAGAGCTCTCTCTACCATCGTTATCGGAAAGTCT
+
@A@C@CCC@B@@BCCCDCCCBAAAB=BBC?CCCCBB@B>BBCCCCC@AA?C?CBCBBBBB1B@CCBBCDDBBCC9@>9:;;:*;C>C5;<;6;CF@CBBBCBB;98:?AD@BBB?ABBBCBABDDDCCCCBB?BCCC?BBCDCCCC@B?BAA<ABBBCBCC?CBABBB>AB>BBB>AAAAA:?==<999999%9@<@999DCA??<?;??@D;>;>?CCC@BBCCAAB>A>ADD>CAB?BBBBBBBBBBBBCBB?@>9779?=<>=;>>BAC?BBBB?>>7?===
@ATNG8:03901:04774
GATGGTAGGCGTGTGAGAGTCTGCCCAGAAGATCAGGAACTCTAGAAGAATTCAGATTTTTAACACGAGAGTAAACGTATAAAGAAGGTTTTACAAGACTCACGTTAACAATATTGCAGCAGTACGCACACAATCGAAGCGCAGTAAGGATGGCTAGTGTAACTAGCAAGAATACCACGAAAGCAAGAAAAATAAGTACGCTATTAACTATTAACGTACCTGTCTCTTCCGAAACAAATGAGTACCTCTCAGACGCTCGTCCTACCATCGTTATCGGAAAGTCT
+
444:7<=E@BBBCBBABCBAA@;;;29EE@DBCBBC@C?CCBBDDD>??;@<?AABBCCC2B?BCCBBBCC???8??<????8>=18/888&3;;4:;>>;==?A5;5;>8<;;7;DBA?>>DBBAA=??@@;??886:AABA>@@=>9;=<9=BCCAA??;?A@@@><@@9>AC9>9333,---)-==;=,361;@@@A@@>><>=@@?A=A<@@>>>9>???=<=;@;;;;6;?C9>=<=@AC;9;;>>@>@>B>=>>@=@@@<@>>=?<@>>>=@A9@@@@
@ATNG8:03909:04746
GATGGTAGAGTATCATGTGTATCTCCAGAAGATCAGGAACTCTAGAAGAATTCAGATTTTTAACACGAGAGTAAACGTAAAAAGAAGGTTTTACAAGACTCACGTTAACAATTATTGCAGTAGTACGCACACAATCGAAGCGCAGTAAGGATGGCTAGTGTAACTAGCAAGAATACCACGAAAAGCAAGAAAAAGAAGTACGCTATTAACTATTAACGTACCTGTCTCTTCCGAAAACGATGAGTACTATAGACTATCTGAGACTACCATCGTCATCCAGAAGTCT
+
@;;C:@CCCBBBCDCAAACACAA@B?BAA?ADDC??=@?BBCCCDC@CE@C@DCC@@@@@1@@DCCBCC@B:990;@;;;<;*;B>A5;;;6;BC@CBBA@?CBB?B=AA<?<?@?AABBBBCBBBBABBAAA>BBBB?CBBB>>>A<A;=;:278;<>888:>??>>>==<9==<6<8//73)3.-(-5666'--(.875:;<==;?:>=::5;:=>>>><AA???>=9<:8888'6??878>>AAAAA@??@@?>>>>@@;;=>>=B===>=;=?<?@@<@==>
@ATNG8:03871:04789
GATGGTAGTGTGTCTCTGAGAGTAGTACTCATTCGTTTCGGAAGAGACAGGTACGTTAATAGTTAATAGCGTACTTCTTTTTCTTGCTTTCGTGGTATTCTTGCTAGTTACACTAGCCATCCTTACTGCGCTTCGATTGTGTGCGTACTGCTGCAATATTGTTAACGTGAGTCTTGTAAAACCTTCTTTTTACGTTTACTCTCGTGTTAAAAATCTGAATTCTTCTAGAGTTCCTGATCTTCTGGAGATACACATGATACTCTACCATCGTTATCGGAAAGTCT
+
44485:>CBBCCCCCCCCCAAAACBBBB@@;:8:ABD=BB?B?BBBBCCCACCCDDAC@CCBB@C?CCCIGCCBCACDCCC5CC@CBCE>ECBC@CCC@CC@CBCCCC@CCCCCBBB@CCC@B>AACD:;:C@CCCC@C:;:CBBBCBBBCBAAA?BBB?BB?B>AABCAAC:::;BCDC7;4;;;;;;;*;BCCF>CBBAABGCBB@DDED5CCBCC@B@BB?BBBBBCC>A>ACCCCD@BBC@CCCBCBBBBDCCC@@@CA@A?B999D>??BB?BG<A9:9
@ATNG8:03874:04785
GATGGTAGCACACGGATCTCATCGTACTCATTCGTTTCGGAAGAGACAGGTACGTTAATAGTTAATAGCGTACTTCTTTTTCTTGCTTTCGTGGTATTCTTGCTAGTTACACTAGCCATCCTTACTGCGCTTCGATTGTGTGCGTACTGCTGCAATATTGTTAACGTGAGTCTTGTAAAACCTTCTTTTTACGTTTACTCTCGTGTTAAAAATCTGAATTCTTCTAGAGTTCCTGATCTTCTGGGCAGACTCTCACACGCCTACCATTCGTTTATCGGAAAGTCT
+
BBCD@D=BBBBBBB?BBBCCBBBBCCCCCCC@CCCF?CC@B?BBBCCCC@CDBBB@C?CBCD@C?CCBBBBBB?<88888)3>4A?@@=ABBB@CBB@BB=@@@BBB?BBAAA@@@>@<<;A:@;<<A><=8=A>>:>><=>@?@@>>>DBBBC:>>A=AA<@<@@==>??AB;>>?DD;C=D;@@@@@/@@;;;4;66///;89=9====.=@@>>;>=>>:=@@????=B<AA:;;=:==AA:?;;;?>>>>@@@@@92779433+--66-77==5::2//-6
@ATNG8:03881:04803
GATGGTAGTATATCGCGTCGCTATCCAGAAGATCAGGAACTCTAGAAGAATTCAGATTTTTAACACGAGAGTAAACGTAAAAAGAAGGTTTTACAAGACTCACGTTAACAATATTGCAGCAGTACGCACACAATCGAAGCGCAGTAAGGATGGCTAGTGTAACTAGCAAGAATACCACGAAAGCAAGAAAAAGAAGTACGCTATTAACTATTAACGTACCTGTCTCTTCCGAAACGAATGAGTACTGTATCTATGTGTGCGCTACCATCGTTATCGGAAAGTCT
+
;55B;CECBBCCDCCDAAACBBDAA?@CCA@A@CBB@BACCCCCCC?CD?C?ABBCCCCC3B?ABAACCFCA@@<??==>>>0=C>C4;;;.<BA?BCBBEDDBB@B@BB?ADC?BABABBECCCCCCAABD?C???@AAAABBBB>B@C::::BBBBCCC?ABBBBB?BB?999=@ABBA;=9918===?/?C=A888>??;;7:;?>>B5:5:=@??<?@@@@BC?B?BDD>ABA@BBBBBBFBBBBB@@B=<<=888=BBAA7;;@@B=>>;;8;D:B>=>
@ATNG8:03882:04817
GATGGTAGAGTACAGTGTAGTAGACCAGAAGATCAGGAACTCTAGAAGAATTCAGATTTTTAACACGAGAGTAAACGTAAAAAGAAGGTTTTACAAGACTCACGTTAACAATATTGCAGCAGTACGCACACAATCGAAGCGCAGTAAGGATGGCTAGTGTAACTAGCAAGAATACCACGAAAGCAAGAAAAAGAAGTACGCTATTAACTATTAACGTACCTGTCTCTTCCGAAACGAATGAGTACTGTATCTATGTGTGCGCTACCATCGTTATCGGAAAGTCT
+
ECCB@CBBCCCCCCCCDFCCBCCCB?BCC@DCCA@@<?;@ACBCBB?CB?D@AAABBBBB3B?BBDACCCC>=<7<>@AACB5BB?C?BBB:BBC?CBAACCEBB?B@CC@BAB>BBBBBCCCBB@BBBCCC@CCBB@BBBABBAA>A@CCC?CCCCCAAC?CCCCBB>BB?>>?=@A@AA;@<<:88888(8>:>888AAAAA:>:=?>B3858ACAB?BBBBABB?B?BBC=BAA>ADBBBCCBBBBBBBB?>A<99:=>>?A7;;@@B=>>>=:=D6;;;:
@ATNG8:03887:04814
GATGGTAGCGCGACGAGCGTAGACCCAGAAGATCAGGAACTCTAGAAGAATTCAGATTTTTAACACGAGAGTAACCGTAAAAAGAAGGTTTTACAAGACTCACGTAACAATATTGCAGCAGTACGCACTCAATCGAAGCGCAGTAAGGATGGCTAGTGTAACTAGCAAGAATACCACGAAAGCAAGAAAAAGAAGTACGCTATTAACTATTAACGTACCTGTCTCTTCCGAAACGAATGAGTATGCGTCTCACTCTCGCCTACCATCGTTATCGGAAAGTCT
+
45558<>;?AGCAAABECC:;6@@@8@?C?@=?994.55:<<<;;?8@@>A?AAA99999(98<;;?:374:<6>5755555$5:7<.555&5997<;;;==>5958<<;@?@<ABBACCCAA;:9>9<<;7<<<<7554;:9775<8>8:6:543:;3707;>===7==90//5:9/56(6<>989888(55+2557;8;:=;@699?=3:5:8::C@CBBBB@?6:2377)777/87=>=ABAAA887>778?@BB=7===8=444:7?:<:@BD<BA??
@ATNG8:03891:04819
GATGGTAGACACGTGTGCTCTCTCGTACTCATTCGTTTCGGAAGAGACAGGTACGTTAATAGTTAATAGCGTACTTCTTTTTCTTGCTTTCGTGGTATTCTTGCTAGTTACACTAGTCATCCTTACTGCGCTTCGATTGTGTGCGTACTTCTGCAATATTGTTAACGTGAGTCTTGTAAAACCTTCTTTTTACGTTTACTCTCGTGTTAAAAATCTGAATTCTTCTAGAGTTCCTGATCTTCTGGATAGCGACGCGATATACTACCATCGTTATCGGAAAGTCT
+
BAAB866>CBBBBBB;9:<AA>@@BB@>?@AB=@@@C>BB?B?BAABCCC@CCBBB@C?BBBC?C?BABBABB9974:===+BA;>777(6>>??BBB?BB5:9?CED?A?@@?A@@@;;@?C?BCCBB@AA<A>>>=@@@>>>???@@;@;;;==DCC?BB@C@CBBBBABAB?AAHGG;DAC?;;;;;*;CBBB>ABCCC@@@@@?BBBC5CBBCD>A?CB@CCCB???@B@BBAA??<?@B>BGCCCCB:;;@@@AAACBBB@BAAAB>A@@@;=?9??=?
@ATNG8:03892:04819
GATGTAGTATATCGCGTCGCTATCCAGAAGATCAGGAACTCTAGAAGAATTCAGATTTTTAACACGAGAGTAAACGTAAAAAGAAGGTTTTACAAGACTCACGTTAACAATATTGCAGCAGTACGCACACAATCGAAGCGCAGTATGGATGGCTAGTGTAACTAGCAAGAATACCACGAAAGCAAGAAAAAGAAGTACGCTATTAACTATTAACGTACCTGTCTCTTCCGAAACGAATGAGTACACATCGTCGTGTCGTGCTACCATCGTTATCGGAAAGTCT
+
BBBCCCCBBBCCCCCCCCCCCCDC@CBB@BBCBBB?B?BBCDDCC@CC@B?BBBCCCCC2A?CCCAABBCAA@8=?9::::*;A@E5;;<6<CC?AAAACDBAB?A?CC@DBC?BBBBBCCCCCBCBBCCD@DCBB?AABBAA>=>B?D8879BBABBBA>BCAAA?<AG=8888<=<=<4:::488888(/:6:///:>A>@:>:=AAA;><>?BBB?AAABBBB?B?ACC>CBB?BBBBBBCBBB>>AAAAABEFCABBBBB@BBBBC?CCAC?CC>CA>>
@ATNG8:03893:04821
GATGGTAGCGAGCGAGTGTGTATACCAGAAGATCAGGAACTCTAGAAGAATTCAGATTTTTAACACGAGAGTAAACGTAAAAGAAGGTTTTACAAGACTCACGTTAACAATATTGCAGCAGTACGCACACAATCGAAGCGCAGTAAGGATGGCTAGTGTAACTATCAAGAATACCACGAAAGCAAGAAAAAGAAGTACGCTATTAACTATTAACGTACCTGTCTCTTCCGAAACGAATGAGTACGATGAGAGAGCTCTCTCTACCATCGTTATCGGAAAGTCT
+
955>;>>>>=B<<<??ACCDCCCCB?AACABB@@00-08>@?@BBA?CC?C@AAB;;;;;*;;CB@BBBA@:;;0;>9999*55.5.555&5<<8<===<AA;;6;@BB@AAA?BBAAABCCCCBCCDCCCABB@@=@@@CCBAA?BAC;;9;AAABAAA@CCCB@?=@B?@AA599@@@8???=@@AAB2AC@C999A@99;+/+/:88)/,/9BBC>A@@@@>@=@<?@A<????BC???ECCBBBBBBA???A@<===??A<@???C@CB??;?@9@=<<
@ATNG8:03894:04807
GATGGTAGAGTACAGTGTAGTAGACCAGAAGATCAGGAACTCTAGAAGAATTCAGATTTTTAACACGAGAGTAAACGTAAAAAGAAGGTTTTACAAGACTCACGTTAACAATATTGCAGCAGTACGCACACAATCGAAGCGCAGTAAGGATGGCTAGTGTAACTAGCAAGAATACCACGAAAGCAAGAAAAAGAAGTACGCTATTAACTATTAACGTACCTGTCTCTTCCGAAACGAATGAGTACGTGTGACGTACGTGAGCTACCATCGTTATCGGAAAGTCT
+
@;AE?BBCCBBBCCCCBBCDCCCCC?CCC@BBB@?@;@=ABCCCCC?AB?B?BBBBBCCC3C@BBBBBBBEDDD=A?;;;;;*;B>B5999&99<9;A@A@CCCD@C@CC?AAC@BBBBBCCCCCCBBBCBB?BCBB?BBCDAA?>9@?B@@?@CBBBCCB@AAABAA?CD?>>?>A???A;A;;5;==<=.=A;@888A??>?;>;?>@A:=:=ADAA?BAAAAA@:?:?@@;@??<?BCCBEBCC@@@???BCCBBBCEBBBB?BB???7;;@@<BD:@>>>
@ATNG8:03904:04795
GATGGTAGTATATCGCGTTCGCTATCCAGAAGATCAGGAACTCTAGAAGAATTCTAGATTTTTAACACGAGAGTAAACGTAAAAAGAAGGTTTTACAAGACTCACGTTAACAATATTGCAGCAGTACGCACACAATCGAAGCGCAGTAAGGATGGACTAGTTGTAACTAGCAAGAATAACCACGAAAGCAAGAAAAAGAAGTACGCTATTAACTAATTAACGTACCTGTCTCTTCCCGAAACGAAATGAGTACTGTATCTATGTGTGCGCTACCATCGTTATCGGAAAGTCT
+
---.(-5:9@A;9<77//)/7777;;7;::8=@AAB@:B999=ABBB=@A9@;:9;@BBBCC3B>A<:>9>:;773(7<;5555$5:494>@@4AAA@A@@@A@@?@9>9>>5:9A<BCBBCCCCBBBBAAA;;7;BAA6:8?;?<=B=?6999)////9:6:==9===:<:7;@9<>9=8>?=;;3735-25555'55/5;;988878(/(...(.485;;CCC@C@?=<77177(7;;3;777(7=;;<CCDB@@><777<<965862<992;999;67;;>8>A9?:;;
@ATNG8:03909:04792
GATGGTAGGACGAGCGTCTGAGAGGTACTCATTCGTTTCGGAAGAGACAGGTACGTTAATAGTTAATAGCATACTTCTTTTTCTTGCTTTCGTGGTATTCTTCTAGTTACACTAGCCATCCTTACTGCGCTTCGATTGTGTGCGTACTGCTGCAATATTGTTAACGTGAGTCTTGTAAAACCTTCTTTTTACGTTTACTCTCGTGTTAAAAATCTGAATTCTTCTAGAGTTCCTGACTTCTGGGTGGCTACAGTCTCTCTACCATCGTTATCGGAAAGTCT
+
@??E@DDD@CC@AABBBCBCCDCC?CCBCEBA>AAAB=BC@C?ABCCDBB@CCC999;?BBBB?C@ECDC?????<?CEDG1CB=B;;;7:CCC@CCC@A@=@CCCB>AAAAAAAA>BBB>B>BBBB@AAA?=>??<BBCCCCCCBBABAACAC?CBA=AC?C?CCDBBBBCF?BBCCC9C=@:?B?B?0>DBCC>CCCCCCFEDC=@@@@0@AABC@C@CC@CBBCCCC?C?BCABA>@>??<?@<BCBBBCBCA@ABACB?BA@@A@DECC?CC>B???
@ATNG8:03914:04799
GATGGTAGATACTCGCTGATACACCCAGAAGATCAGGAACTCTAGAAGAATTCAGATTTTTAACACGAGAGTAAACGTAAAAAGAAGGTTTTACAAGACTCACGTTAACAATATTGCAGCAGTACGCACACAATCGAAGCGCAGTAAGGATGGCTAGTGTAACTAGCAAGAATACCACGAAAGCAAGAAAAAGAAGTACGCTATTAACTATTAACGTACCTGTCTCTTCCGAAACGAATGAGTACGAGAGAGCACACGTGTCTACCATCGTTATCGGAAAGTCT
+
>A<B@DCCCB;6696:BBBAA@@@@5?;;5:AAA@@=@>@??DDBC?BB?B?BBBBBCCD3C>??AA@AABBBB;><;:99:*;;599>@A7B@B@B<9:@=;00*/5::68<;7;<<;;@@BBCCCCCD@@<@BAA?BDBBB@AA?C@B@@=@ACDBDCC?CBABEE?AA>BBB?BABBC<@;:<;79::+7=:@==>ABB>>;><?>==1918ABAA>AAA@???<?8?@@:?>@????BBBBAAAA??@???A=>A>>>888:?=<<@>=;::8==4=888
@ATNG8:03871:04858
GATGGTAGAGTATCATGTGTATCTCCAGAAGATCAGGAACTCTAGAAGAATTCAGATTTTTAACACGAGAGTAAACGTAAAAAGAAGGTTTTACAAGACTCACGTTTAACAATATTGCAGCAGTACGCACACAATCGAAGCGCAGTAAGGATGGCTAGTGTAACTAGCAAGAATACCACGAAAGCAAGAAAAAGAAGTACGCTATTAACTATTAACGTACCTGTCTCTTCCGAAACGAATGAGTACACACTCTCATATGACACTACCATCGTTATCGGAAAGTCT
+
@::C@BBCBBBCDCCBCBCCB@@@B?BBB?C??@AA=A?ABCDDGE@BB>BAEDBBBBBB2B?BBCAAAB;;:@8@::9999(9:5::>:;/:BB>B@A@ABA:::(8:??=BBB?BBBBCBBBCCCBBCBDD?CCBB>AAA@CFBB?C@CBB@BBBBCCCC?@BBBBB>BB>BBB@CBBBA<@@@;99999(:@;;888ABCBB;>;>>;;6;;>ACAB@ACBBA@@@CABBB>BCC>@ADCBBBAAACBBBAAABBBCCBBCEE?BBCBC@CCCC@CC=B999
@ATNG8:03877:04871
GATGGTAGTATAGAGCTCTACATAGTATCATCGTTTCGGAAGAGACAGGTACGTTAATAGTTAATAGCGTACTTCTTTTTCTTGCTTTCGTGGTATTCTTGCTAGTTACACTAGCCATCCTTACTGCGCTTCGATTGTGTGCGTACTGCTGCAATATTGTTAACGTGAGTCTTGTAAAACCTTCTTTTTACGTTTTACTCTCGTGTAAAAATCTGAATTCTTCTAGAGTTCCTGATCTTCTGGCGCTCTGTCACGTCTGCTACCATCGTTATCGGAAAGTCT
+
777@7??ABAAAB@B@AABCC;:9CCCCCBBBDCC>BC?B@BBBCCCC?BBDBB?B?BBBB>B>BBBB@A@@>987888(9@;>>>>9>CBB?BBB?BC?@>@?::7;@CFDAAA<AAA=A:>>?A?>>><@???;>>D@@@A???AAAA@@@<;;;<@@:>:>AA@@@BAA<???@@6@<@<@AAAA/>>8888)8<<898========.<==9<7<9//-/<<;>::7:9==CB@@;@?A=>>>@@@@@BC@@>=:::=>A:>>;;;<@@<;7;E:@@;;
@ATNG8:03880:04842
GATGGTAGCTCGCTGATGATATCTCCAGAAGATCAGGAACTCTAGAAGAATTCAGATTTTTAACACGAGAGTAAACGTAAAAAGAAGGTTTTACAAGACTCACGTTAACAATATTGCAGCAGTACGCACACAATCGAAGCGCAGTAAGGATGGCTAGTGTAACTAGCAAGAATACCACGAAAGCAAGAAAAAGAAGTACGCTATTAACTATTAACGTACCTGTCTCTTCCGAAACGAATGAGTACGTGTGACTACGTGAGCTACCATCGTTATCGGAAAGTCT
+
@>:A:BBBBCBCCCCBBBBBCBBBD@CCB@CCC??A@B?ABB@?@B@CCAC@AA@?????1??BBBBBCCB@@@:?@ACCCC3CC?B=ABB9CEDABAABCCCCB?B@CC@BAA?CBABBCCEBBBCCCCCC@CCCC?AABBAA@B>C@CAA?ACBCBCBC?CCCAAA?BB>>>>;>?AAA;??;8=@ABA/@@<@876AAA>><><@???:=:>ACCC?BBBBCAA5879AC=B9999BBABBCBB@ABBBBCCDBB>>?BBB?BAAAB>AC>?<?C=>876
@ATNG8:03895:04864
GATGGTAGACACGTGTGCTCTCTCGTACTCATTCGTTTCGGAAGAGACAGGTACGTTAATAGTTAATAGCGTACTTCTTTTTCTTGCTTCGTGGTATTCTTGCTAGTTACACTAGCCATCCTTACTGCGCTTCGATTGTGTGCGTACTGCTGCAATATTGTTAACGTGAGTCTTGTAAAACCTTCTTTTTACGTTTACTCTCGTGTTAAAAATCTGAATTCTTCTAGAGTTCCTGATCTTCTGGACAGAGTGTGCAGATACTACCATCGTTATCGGAAAGTCT
+
7:9B<@ACBCC@@;<666>>@;@BCB=@=>?@7@BCC>BB@B@BBBCBBC;;:BBB@D@BBAA>A?A@@BBA?=>7A@BBB17:06/.(.8994:8817;.3738;=6:>>555<>9<<;5<7::;785==;A=>>7552558?==<?;9777<86579=>8=7:;AB;:;==6:;@@@6@=B=AAABB/A;77@6::7///;:;=:>?>?/>;;;@<@9=><@==>>>>=A=AAA>>><@A@<AA??===?=:::///76==>:=@@AA:?>DD=AA:@@@@
@ATNG8:03899:04843
GATGGTAGACATATCGTACTCTCTGTACTCATTCGTTTCGGAAGAGACAGGTACGTTAATAGTTAATAGCGTACTTCTTTTTCTTGCTTTCGTGGTATTCTTGCTAGTTACACTAGCCATCCTTACTGCGCTTCGATTGTGTGCGTACTGCTGCAATATTGTTAACGTGAGTCTTGTAAAACCTTCTTTTTACGTTTACTCTCGTGTTAAAAATCTGAATTCTTCTAGAGTTCCTGATCTTCTGGTGAGATATGATGATGCTACCATCGTTATCGGAAAGTCT
+
944<8=CCCDCBBECCCDDDDBBBBBCBCBBB@BCCD=BB@B@BBBBBBB?BBCBB@B?BBBB>B>AABBBBB@>8??<;=.8:1:956060/0;@;;:?C?===B??;>AAAAA>>:><<8<:>>??<<<>;?AAA5;;???>>>@@@AA===?;?@@9>=;A:@@AA@>>?A;>88:839;>777777(9;888.6/////>><>:====.=BBBB=B<>>:>??>A>>9>9>>A?<<8<AA=?>@>=??@AA?@>><<<8829<96606=//-/=19888
@ATNG8:03901:04848
GATGGTAGTATCTGCACACTCTGTCCAGAAGATCAGGAACTCTAGAAGAATTCAGATTTTTAACACGAGAGTAAACGTAAAAAGAAGGTTTTACAAGACTCACGTTAACAATATTGCAGCAGTACGCACACAATCGAAGCGCAGTAAGGATGGCTAGTGTAACTAGCAAGAATACCACGAAAGCAAGAAAAAGAAGTACGCTATTAACTATTAACGTACCTGTCTCTTCCGAAACGAATGAGTACGTGTGACGTACGTGAGCTACCATCGTTATCGGAAAGTCT
+
BBAB=@@CBB===B=CCHICCCCBC?BCB?A@BB;;8;?BAAAABC@BB?C@BB>9::::(98=>>?>=@?>@A;>@;;;;;';B=B5:9:&5<<6;;<A=D@>C@B?AB?@@A?@@BCCDCCCCBDBCDDD@BCBB>BBCCCGEG>A?@;;6;@@@ABBB?BCEAAA>AA?BBC?BBBBD<>>=477888(7@7=;;;>?<//)/17::@9=9;;@BB?BCCCBBA?D<>?F=ABA>BBBBBBCA???=AAAABBBBBBB>>>B?B?>>@=CA?>;@G;=889
@ATNG8:03903:04876
GATGGTAGGCACTGCGCACACATCCCAGAAGATCAGGAACTCTAGAAGAATTCAGATTTTTAACACGAGAGTAAACGTAAAAAGAAGGTTTTACAAGACTCACGTTAACAATATTGCAGCAGTACGCACACAATCGAATCGCAGTAAGGATGGCTAGTGTAACTAGCAAGAATACCACGAAAGCAAGAAAAAGAAGTACGCTATTAACTATTAACGTACCTGTCTCTTCCGAAACGAATGAGTACATAGATATACGTATAGCTACCATCGTTATCGGAAAGTCT
+
:?;<9==B?96666===C@ECCBBC?CBB@BBBB:::;=A@BCBBC?@A@C@BBAAACCB3C?AAA??@EBBBD=B@;;;;;*;B>C5<<<.;CB>BBBBABB@@?A@CC@BBC?BBBBBCCCDBBCCCCCC?C@A??ACCEEB??<@=A:::;CBBCBBA?BBCDAA?BC>@AA>@BBBB=???=??<>?.9=6=787@@>>?495;?>?6;7:ACCC?BBBCAAA=?=?CC?CCC?AAABCCCCBBA>>?@@@=>=>>@AAAB=A>>>?=AA>;7<@4=///
@ATNG8:03907:04868
TATGGTAGCACGAGTCACTCATATCCAGAAGATCAGGAACTCTAGAAGAATTCAGATTTTTAACACGAGAGTAAACGTAAAAAGAAGGTTTTACAAGACTCACGTTAACAATATTGCAGCAGTACGCACACAATCGAAGCGCAGTAAGGATGGCTAGTGTAACTAGCAAGAATACCACGAAAGCAAGAAAAAGAAGTACGCTATTAACTATTAACGTACCTGTCTCTTCCGAAACGAATGAGTACGATGAGATCTCGTGTGCTACCATCGTTATCGGAAAGTCT
+
CBBC?CBBBBBBBBBCBBBBCCCCB@BCB@CBAB996:?BBEDDDEICC9999BA=?AAA1A@CJCCCCCCBBA;??;;;;;';@:@5:99&9?A9=BBBBDCBB>B>BB>AAA>AAAACCECBCCCCCCBB?BCBB?BBB@>>>@<A@BBB@CCBBBAAA>BBB@@@>BB;@>>8=====8?;;:=<<==+==8>;::@@>@@7:7:A@@:>:>ACCC?CCBBBAB=@=@BD>D@?=?BBBBBBBBBBBBBBA>>>@?888>>@<@>AAC@A==<9<>3:766
@ATNG8:03907:04878
GATGGTAGCGAGCGAGTGTGTATACCAGAAGATCAGGAACTCTAGAAGAATTCAGATTTTTAACACGAGAGTAAACGTAAAAAGAAGGTTTTACAAGACTCACGTTAACAATATTGCAGCAGTACGCACACAATCGAAGCGCAGTAAGGATGGCTATTGTAACTAGCAAGAATACCACGAAAGCAAGAAAAAGAAGTACGCTATTAACTATTAACGTACCTGTCTCTTCCGAAACGAATGAGTACGATGAGAGAGCTCTCTCTACCATCGTTATCGGAAAGTCT
+
@?AB8<<ABDBBABBB@@ACCCCCCACCC@BABC:98;=@@CCFBB>BB<><?CDCCCDC5C@CCCBFCCDCCB=BA@@@@@0@B?B=AAA7ABC?BBCDAAB@@=@@A?=AAA=ABBBCCCBBBCCBBBCC?CDDD<AABB?@@@=A@DCC?CDDC@BBA@DDCCCC@A@>ABD>A@BDD>>??<?BCCC2CC?CA@@ABAAA;?;@>>=49299@@A?BBCAAAA<@=@CC>CBB?AAABBBBAB>>>CBBBBBB>>>@@@AA7::@@B=@@9959A;=;::
@ATNG8:03870:04897
GATGGTAGCTCACGTACGTCACACGTACTCATCGTTTCGGAAGAGACAGGTACGTTAATAGTTAATAGCGTACTTCTTTTTCTTGCTTTCGTGGTATTCTTGCTAGTTACACTAGCCATCCTTACTGCGCTTCGATTGTGTGCGTACTCTGCAATATTGTTAACGTGAGTCTTGTAAAACCTTCTTTTTACGTTTACTCTCGTGTTAAAAATCTGAATTCTTCTAGAGTTCCTGATCTTCTGGAGATACACATGATACTCTACCATCGTTATCGGAAAGTCT
+
;55D@BBCBBB@AABB;6;A@ABBABBCCCDDBBBF>CB<@<@BBCEDD?BBBAA?B@CBBB>B>BBBBABBBB<ABBBC1??>BBBA;AAAA?ABC@BB<@@@BBB@BCBB@>>A;AAA7=9=A@@@:;;;A???9>>>>>@?AAAA=<=?>=???68:7;:>>>=>>@<<6<::;;5;;A:88888(9<///)/9;///=;;>18888(5=;:=:>:==8=>>?;;;=A=AA@=::///=9:::=>>>>>>AAAA@>>>AA=@>>>?<?>>>=@A:=998
@ATNG8:03872:04923
GATGGTAGGCGTGTGAGAGTCTGCCCAGAATATCAGGAACTCTAGAAGAATTCAGATTTTTAACACGAGAGTAAACGTAAAAAGAAGGTTTTACAAGACTCACGTTAACAATATTGCAGCAGTACGCACACAATCGAAGCGCAGTAAGGATGGCTAGTGTAACTAGCAAGAATACCACGAAAGCAAGAAAAAGAAGTACGACTATTAACTATTAACGTACCTGTCTCTTCCGAAACGAATGAGTACGTGTGCGACGTGTCTCCTACCATCGTTATCGGAAATTCT
+
955=:>BB@BBCCCCBBDCBBBCCC=CBC@BBBC;:9:?BBBBCCC@CG?B>BAA>>???0?=ABBBBBBBBBB;A?89999(9@9=8???5??A?CBBBBBB@@<A=@@<@8829=>@@@@@AAA@@@A<<8<AAA;@>@A>>>><>=B>B?BAAABBCC?A>>>BB?CC?CCC?BBA@?8?8829BBBB3AA<AB==///<::5<8<><<8=:=<;;;=A@@@>>><?;>>B9?AA=9::@::9?@@@@BBA978A===@<>===@;;;>=@@@B<@@:@:>>
@ATNG8:03875:04916
GATGGTAGTAGTACACTAGTCATACCAGAAGATCAGGAACTCTAGAAGAATTCAGATTTTTAACACGAGAGTAAACGTAAAAAGAAGGTTTTACAAGACTCACGTTAACAATATTGCAGCAGTACGCACACAATCGAAGCGCAGTAAGGATGGCTAGTGTAACTAGCAAGAATACCACGAAAGCAAGAAAAAGAAGTACGCTATTAACTATTAACGTACCTGTCTCTTCCGAAACGAATGAGTACGAGAGAGCACACGTGATCTACCATCGTTATCGGAAAGTCT
+
:::A:95@A;;6;;;;<;<AABABA?B;;7;BAC;;9;9;;DCCCE@BD?B>@?@;;;;;):>ABBBBAA@AAB<@?@CCCC5BB<A4;;;&59959;;555<<A=A?AA>ABC=@?CBCCCBBBCEBBBCC@CA::8:@AABB@A=B>A@@=@ABBBBCD?CBBBAA?9949A@;@====6;76757888(8:5;?@@@@?AA=A>;;;?1818=;::8:@@@A9947;>??9@<<9>>AAAB898>=<;;>A89/;//////6946886615222066.5555
@ATNG8:03883:04890
GATGGTAGGCGACATACATACGCGCCAGAAGATCAGGAACTCTAGAAGAATTCAGATTTTTAACACGAGAGTAAACGTAAAAAGAAGGTTTTACAAGACTCACGTTAACAATATTGCAGCAGTACGCACACAATCGAAGCGCAGTAAGGATGGCTAGTGTAACTAGCAAGAATACCACGAAAGCAAGAAAAAGAAGTACGCTATTAACTATTAACGTACCTGTCTCTTCCGAAACGAATGAGTACGTGTGCGACGTGTCTCCTACCATCGTTATCGGAAAGTCT
+
948@8=@@>ACDDDCCCCCC@A@AL@CCC@CBBB:9:;@CCDCCBC?BB@C@BBCCCEED3C@CCBAAAAADED>CCCCDDD5BB@CADDD;DCC?BCCCBBB@?<@@@@>ABD=??CCCBBBCBBBBBBDD?CCCC@CCBAAAAB>B?C::;:CDBBAAC@CCCCAA>BB=<==577@@>9>>>8=??@A2AC?C::8BAAAA:>:=AAA5:5:<ABB@CCBA@@@<?<?AA9B??=?ABBBBBBBB???BBBAB>==>>:=>A=AAA@C?CFCC?AA;A9:9
@ATNG8:03887:04909
GATGGTAGTATATCGCGTCGCTATCCAGAAGATCAGGAACTCTAGAAGAATTCAGATTTTAACACGAGAGTAAACGTAAAAGAAGGTTTTACAAGACTCACGTTAACAATATTGCGGCAGTACGCACACAATCGAAGCGCAGTAAGGATGGCTAGTGTAACTAGCAAGAATACCACGAAAGCAAGAAAAAGAGTACGCTATTAACTATTAACGTACCTGTCTCTTCCGAAACGATGAGTACTATAGACTATCTGAGACTACCATCGTTATCGGAAAGTCT
+
DDDD?BBBCCDDCCCFHCCCCCCBB>BBB@BBBBBB@B@BBBCBBB?BB@B?BAA@@@@7?=ABDCCCCDBBC=AAAABB9AC>C7<;;6;CCAGCCCCCBBB@C?AAAEDC998B?BBBBBCBBB===@<@ABB@BBBBBCBB=@<>?@>BBACDB?><?BBBBB?BB?A87/9@888'22.(.999;)...99;@B===17/8;;>:?=@;<;A;A:::<<;4<9:76.7000::=?BBBAADCCDAAAAAAAAAABBC>???BB@CBAB?CC>BBBB
@ATNG8:03889:04909
GATGGTAGCACGACACGACGATGTGTACTCATTCGTTTCGAAGAGACAGGTACGTTAATAGTTAATAGCGTACTTCTTTTTCTTGCTTTCGTGGTATTCTTGCTAGTTACACTAGCCATCCTTACTGCGCTTCGATTGTGTGCGTACTGCTGCAATATTGTTAACGTGAGTCTTGTAAAACCTTCTTTTTACGTTTACTCTCGTGTTAAAAATCTGAATTCTTCTAGAGTTCCTGATCTTCTGGGATGTGTGCGCAGTGCCTACCATCGTTATCGGAAAGTCT
+
@<<D@CBBA@;;CCCCBAAAAA?ABBCICCBB@CCCD>CCD=BBABBCC?CCAAA?B?BACC?B>BBBBBBBA?977333$7?;<:97(3;;8<@A@?DD999BBBB?BCCBA?AA;>>?=C=C>>???@@;@AA@6::=@@@@?AADA>>>??29:>8<=:==@@@@@???@8;;BBB5A<A:=>AAA/?=99;.6/////:98<<?AAA.@87//+/68949768>>>=B=>>;;;>;;:@@29777<99;;;@?>>>7;;>9=<<=@;@B@@<@@:@A@=
@ATNG8:03893:04924
GATGGTAGTATCTGTCTACGAGAGCCAGAGATCAGGAACTCTAGAAGAATTCAGATTTTTAACACGAGAGTAAACGTAAAAAGAAGGTTTTACAAGACTCACGTTAACAATATTGCAGCAGTACGCACACAATCGAAGCGCAGTAAGGATGGCTAGTGTAACTAGCAAGAATACCACGAAAGCAAGAAAAAGAAGTACGCTATTAACTATTAACGTACCTGTCTCTTCCGAAACGAATGAGTACTGTATCTATGTGTGCGCTACCATCGTTATCGGAAAGTCT
+
@>?B<@ADBBCBBCCCCECCCCCCBABCBCC@@@B?B>AABBBDC@BB?B@BBBBBBBB3B?BBBBBBBBECD>>9@DFFE5@@<@:?@@9ACEGFCBCCCDCC@C@BB?AAA?AABBBBCCBBBBBBCCC@CBBB@@@@A:::?<@?C@@?CCCCCCCB?ABDDBB?BB@??@<?@CCD;??;5;;=>=/?A:==>>?>>>>1818=>@6<7;BFFD@CBBABAA<?<?CC>CCC?BBBBBBABBBBAAAAAA??>??AAABB:>>@BB=>=;;6;@5<===
@ATNG8:03895:04912
GATGGTAGCGCGACGAGCGTAGACCAGAAGATCAGGAACTCTAGAAGAATTCAGATTTTTAACACGAGAGTAAACGTAAAAAGAAGGTTTTACAAGACTCACGTTAACAATATTGCAGCAGTACGCACACAATCGAAGCGCAGTAAGGATGGCTAGTGTAACTAGCAAGAATACCACGAAAGCAAGAAAAAGAAGTACGCTATTAACTATTAACGTACCTGTCTCTTCCGAAACGAATGAGTACGAGAGTCAGAGCAGAGCTACCATCGACCTCTAGAAGTCT
+
?A@@<:;@ABCAAAFGDCCCCBDC@CBB?BB@@??;?=A???@BC@CB?B?BBBA@@@@2@>BABBBBAACCD9AA;;;;;*;A>C5:::49@=9>BBBDCCBA@C?BB=@?@<@BBCCCFCCCDCDBBBB?BBCB>BAAACCA@<A?ACC@BAACCBBA?DCCAAB?BC=999399==<8;==9>???@/>><A788AAABB:=:=AAA3838@A@A9::AA<:C8=8==?6;AA@>>?CBA@AB=889CB?>?B@@@:::AA=A???6708>=:98=A>><
@ATNG8:03902:04918
GATGGTAGGCACTGCGCACACATCCCAGAAGATCAGGAACTCTAGAAGAATTCAGATTTTTAACACGAGAGTAAACGTAAAAGAAGGTTTTACAAGACTCACGTTAACAATATTGCAGCAGTACGCACACAATCGAAGCGCAGTAAGGATGGCTAGTGTAACTAGCAAGAATACCACGAAGCAAGAAAAAGAAGTACGCTATTAACTATTAACGTACCTAGTCTCTTCCGAAACGAATGAGTACGTGTGACGTACGTGAGCTACCATCGTTATCGGAAAGTCT
+
:99A:99@?C@996;@@BBAA@9:9.5;;6599@@@=?<@@?BA9:45:5:7<<<43333$349:9::<;:333(335555&59.5.6><+<6629>>>??A@@;@<@A==@?389AACCBBB@A@CDC:949A>>:@??>?@AC;@=@BB?AAACA?;?:<8:==@>BC;@><6;;;51222,22;8;.><8<;;<<<;?>3:397776;4<8::=<987=><77/7178929;=488::96../5<8?B@<888=<88///3...228399;;5991555;
@ATNG8:03904:04922
GATGGTAGCTCTGCTCTGACTCTCGTACTCATTCGTTTCGGAAGAGACAGGTACGTTAATAGTTAATAGCGTACTTCTTTTTCTTGCTTTCGTGGTATTCTTGCTAGTTACACTAGCCATCCTTACTGCGCTTCGATTGTGTGCGTACTGCTGCAATATTGTTAACGTGAGTCTTGTAAAACCTTCTTTTTACGTTTACTCTCGTGTTAAAAATCTGAATTCTTCTAGAGTTCCTGATCTTCTGGGCTGCGCTGATATGCGCTACCATCGTTATCGGAAAGTCT
+
?@@D?BBBBCCDBBBDDBB@CCDDBBBCCCBB@BBBB>BC@C@BBBCCECADDBAA@B@DBBB?B@CDDCBBA@@<@@@@@1B@?CBCC=CCCC@EDCAHE?;;;CDCADBBBCCDD?AAC@D@DBCBABAB?CBCC?BBBCDAA@CCCCCCDDC?@AA?BC@B@AABCCCIFD@CCEJJ<EFE@BBBBB0BCBBB>BCCBBBAA@CACCCC5CECCD@B@BC@ECCCBAA>A?BBBBBB=??CC=BBBBBBCECCBCCCCDDCB>BBBAB@CCCD@BB>B;;:
@ATNG8:03908:04900
GATGGTAGCACGACACGACGATGTGTACTCATTCGTTTCGGAAGAGACAGGTACGTTAATAGTTAATAGCGTACTTCTTTTTCTTGCTTTCGTGGTATTCTTGCTAGTTACACTAGCCATCCTTACTGCGCTTCGATTGTGTGCGTACTGCTGCAATATTGTTACGTGAGTCTTGTAAAACCTTCTTTTTACGTTTACTCTCGTGTTAAAAATCTGAATTCTTCTAGAGTTCCTGATCTTCTGGTCTACTACACTGTACTCTACCATCGTTATCGGAAAGTCT
+
CCDD=AACCDDA;;<??AB666<@@CBBCECC@CBBB>BB@B@CBBBBBB@BBBAA?A?ABCB@B@BAAABA<<?>@@AAA2??<?AAB=AA??=?BB?BC<@>BCA@>ABBA>>@@=@@@<@<??@?>>>@=@AAD<>>?@@AA???B@@===>5;:?<==:=AAAAAAA;;7;??BC5A6;5;====+==<==-88=<<>===@<@AAA/A;;;B=C=AA=@@>>>>><A;??DBAA7;:A<>>=ABC@?>>>@>>>A@<;;6///7616===9BB8>><;
@ATNG8:03908:04903
GATGGTAGCTCACGTACGTCACACGTACTCATTCGTTTCGGAAGAGACAGGTACGTTAATAGTTAATAGCGTACTTCTTTTTCTTGCTTTCGTGGTATTCTTGCTAGTTACACTAGCCATCCTTACTGCGCTTCGATTGTGTGCGTACTGCTGCAATATTGTTAACGTGAGTCTTGTAAAACCTTCTTTTTACGTTTACTCTCGTGTAAAATCTGAATTCTTCTAGAGTTCCTGATCTTCTGGAGATACACATGATACTCTACCATCGTTATCGGAAAGTCT
+
BCCC@CCDBBBBAAACCCBCCCDCCCCCCCBB?CDCC>BB?B@CCCCDBB?BCCBB?B@BBBB>B=AAAAA??@B>BBBBC1BB>BBBA;AAAA=AAC@BB588?CAA?BBBB@@@@9>>>:>;>>>A=888;?@>>9>>>??>>>@<<<???>@:>?A<@@=A:=??????@A<AAAAA5A<A<A=>>>,;7559(,,,,,,56-////&.5689394::6;;;@;;;=A6;;;@??7;;>;>?@?===@>>>A>>>@??<=8====?<?>=>=AA9<:9:
@ATNG8:03913:04908
GATGGTAGGCGAGCGAGTGTGTATACCAGAAGATCAGGAAACTCTAGAAGAATTCAGATTTTTAACACGAGAGTTAAACGTAAAAGAAGGTTTTACAAGACTCACGTTTAACAATATTGCAGCAGTACGCACACAATCGAAGCGCAGTAAGGATGGCTAGTGTAACTAGCAAGAATACCACGAAATGCAAGAAAAAGAAGTACGCATATTAACTATTAACGTACCTGTCTCTTCCGAAACGAATGAGTACGATGAGATCTCGTGTGCTACCATCGTTATCGGAAAGTCT
+
<@BB?B@B?BBC@;9;@A<<BCBAAA799@;?<::=:.44(4433888-3339133555999(94;;<665<55.44)444555&5>49.555&5;:.55555::444)43887=5804998;;<<<;556<<<<@BCBC;99BBBAA@:B=A::5;;;4>::?;;<>==B?@=,00;)---77(---/(-6688'693///68/----(-28777).)2239947832266382555.566(..3323...778575556655522267577688,2255+22'2287
@ATNG8:03916:04901
GATGGTAGCACGACACGACGATGTGTACTCATTCGTTTCGGAAGAGACAGGTACGTTAATAGTTAATAGCGTACTTCTTTTTCTTGCTTTCGTGGTATTCTTGCTAGTTACACTAGCCATCCTTACTGCGCTTCGATTGTGTGCGTACTGCTGCAATATTGTTAACGTGAGTCTTGTAAAACCTTCTTTTTACGTTTACTCTCGTGTTAAAATCTGAATTCTTCTAGAGTTCCTGATCTTCTGGAGATACACATGATACTCTACCATCGTTATCGGAAAGTCT
+
948<9>AABEECCBBBCCEBB;;;CCCCCDCB@BCEF=BB?B@CCCAABD@CBBAB?B@BBCC?C?ABBBBBC==:>@?;B+BB?C>>?:?A@@?B>>9?A9?>?BBB?BBBB@>?>;AAA;A:>>><<;;;49@>>9<<99:>>?????A;;;@<>>==@@<@<?@@AA@@??9?AAAA5A=A966655'6;8780666///999<1888)27799393;;2997@8::<A8;:A=@@///:6;==@B>>>???@AA>==AAC<?;;;C=@@@@:<<5<999
@ATNG8:03884:04968
GATGGTAGCTCTGCTCTGACTCTCGTACTCATTCGTTTCGGAAGAGACAGGTACGTTAATAGTTAATAGCGTACTTCTTTTTCTTGCTTTCGTGGTATTCTTGCTAGTTACACTAGCCATCCTTACTGCGCTTCGATTGTGTGCGTACTGCTGCAATATTGTTAACGTGAGTCTTGTAAAACCTTCTTTTACGTTTACTCTTCGTGTTAAAAATCTGAATTCTTCTAGAGTTCCTGATCTTCTGGGCTGCGCTGATATGCGCTACCATCGTTATCGGAAAGTCT
+
4::=69/>97///::99995555;;;::::::5:99945@;A@BB:;9CA;>>=00+/)/9:;5;=;;;;;////)//:::'//)4:::1::55.555.5=7<<;;:?:;;;<::::5;:>9A?BB;;;AAB=@@BB?BBABAA::9999=>8886>;;9;=6;6///;;>>AA:97777&/)/)////&/<<<>05/5--(-----699==+;;;65058:93977///8)/)/::443-3355)5=99<;;;>>>>==;;6669::::949555.5;2;<<@
@ATNG8:03884:04977
GATGGTAGCGCACACATAGATACCAGTACTCATTCGTTTCGGAAGAGACAGGTACGTTTAATAGTTAATAGACGTAACTTCTTTTTCTTTGCTTTCGTGGTATTTCTTGCTAGTTACACTAGCCATCCTTACTGCGCTTCGATTGTGTGCGTACTGCTGCAATATTGTTAACGTGAGTCTTGTAAAAACCTTCTTTTTACGTTTACTCTCGTGTTAAAAATCTGAATTCTTCTAGAAGTTCCTGATCTTCTGGGTCTCCTCTCACGCACTACCATCGTTATCGGAAAGTCT
+
787869<CBB?=;;;;<9<<900)/9///794405:=;5;:6:7/////9:6;;;;9@0:05498.5.44444>==8=@9<;A>>+<<<6545>3::;949555)5;.5555=<9<6659;552554243>95655::.55547;;;;;;<<<:;;<<<=<9666:=<:>9;?=;;;=>>9<==>>>*=8<166===)65=<<)555555556<7<:<<(55555.579945////+/:7;788::::5::?>4=;6616;<<;;?B=@@??;??@>@<@@@@?CB:??88
@ATNG8:03911:04951
GATGGTAGAGAGAGCTCTCTCATCGTACTCATTCGTTTCGGAAGAGACAGGTACGTTAATAGTTAATAGCGTACTTCTTTTTCTTGCTTTCGTGGTATTCTTGCTAGTTACACTAGCCATCCTTACTGCGCTTCGATAGTGTGCGTACTGCTGCAATATTGTTAACTTGAGTCTTGTAAAACCTTCTTTTTACGTTTACTCTCGTGTTAAAAATTTGATTCTTCTAGAGTTCCTGATCTTCTGGTGCGCTACAGTCTCTCTACCATCGTTATCGGAAAGTCT
+
444405>CCCCCCCC9;;CCCDCCDBBCCCCC@BDDD>CC?C?CCCCCCC@CDCAB?A?BBBCAC?DDCCBABBC@BBBBB3BB@BBBB>BBBB?BBB?BB698BB?><@BCAA@A@;AAA;A;>>>@<<8858>??=<<>?>>?AAAAAA888>7;>@=DD=A=?>:@ABCAA>ABBBB:B<@<<?@@@/@@@DD7===>==>=////@@@,<=6///6993=A@>>>@<@;@=<<<;*///+/;=>;::?@@@?@?@@A@A=A?>>><AAAA<A?6>>??
@ATNG8:03914:04974
GATGGTAGTAGTACACTAGTCATACCAGAAGATCAGGAACTCTAGAAGAATTCAGATTTTTAACACGAGAGTAAACGTAAAAGAAGGTTTTACAAGAACTCACGTTAACAATATTGCAGCAGTACGCACACAATCGAAGCGCAGTAAGGATGACTAGTTGTAACTAGCAAGAATACCACGAAAGCAAGAAAAAGAAGTACGCTATTAACTATTAACGTACCTGTCTCTTCCGAAACGAATGAGTACAACACTCTCATATGACACTACCATCGTTATCGGAAAGTCT
+
44;<9>CCBCBB966@?>>;64444.54439==;;<:>466===;;7;=8=8=;;;;;;;+;8=<<;==;>0//(//----&--(/2777+79:.55.69;<=66459>@??@?;@@@>;@CA@@C?A<<6949<371333666//(-37-///7://+/44-4:::;<8=B>7745999::2987....//'./(.677;::7747055786:9>>AAA>???@@9917,337378:6<;:99://*/>87;8875227773333318889=8;8875::19///
@ATNG8:03917:04977
GATGGTAGATACTCGCTGATACACCCAGAAGATCAGGAACTCTAGAAGAATTCAGATTTTTAACACGAGAGTAAACGTAAAAAGAAGGTTTTACAAGACTCACGTTAACAATATTGCAGCAGTACGCACACAATCGAAGCGCAGTAAGGATGGCTAGTGTAACTAGCAAGAATACCACGAAAGCAAGAAAAAGAAGTACGCTATTAACTATTAACGTACCTGTCTCTTCCGAAACGAATGAGTACGAGAGAGCACACGTGTCTACCATCGTTATCGGAAAGTCT
+
BCDD?CCBCCCCBBBCCCCDCCCCC:@@D?BBBBAA?B?ABCBBAA>AA=A@BBBABEED3B?CBBDCA@@>><5<>:;;;;*;C>B5;;;&9<<?>AAABBCCC@C?CB@CCB=AABACCCCBBCCCCBBB@BBCC>AAA@@@??<@?B@@>@BBCCCCC?CCBBBB@AA=AAA>AAAA@;@@?;:;;;:.;A;@===ABBD@//-/;;;+/+/<=<<@BBAAAAB>A>ABB=B??<?@ACBBBBBBB@??BBB?AACB>>>@@<@888?<;;;@=BB8=;;;
@ATNG8:03918:04977
GATGGTAGCACACGAGATCTCATCGTACTCATTCGTTTCGGAAGAGACAGGTACGTTAATAGTTAATAGCGTACTTACTTTTTCTTAGCTTTTCGTGGTATTCTTGCTAGTTACACTAGCCATCCTTACTGCGCTTCGATTGTGTGCGTACTGCTGCAATATTGTTAACGTGAGTCTTGTAAAACCTTCTTTTTACGTTTACTCTCGTGTTAAAAATCTGAAATTCTTCTAGAGTTCCTGATCTTCTGGTGTCGTCTATCATGTACTACCTTCGTTATCGGAAAGTCT
+
9::>:<;?;;<<<<;995555659:==>=6668696>4;;697/////77277-/01:+0/9:6;<?@B>>998;.33;;;;+887<;:::9+7833-386488*///98858<B???DE====;@=CBB@@>>><???@6:;===@??@A@A@@@>>6;;A:=>=B<@@>;;:A>=476788)78>988888(7:989.7577779977-6565$255222'2.56396677762827;<888-//84866999///966///66=AA<A<A@@8;;??:??8>>>@
@ATNG8:03875:05003
GATGGTAGACATATCGTACTCTCTGTACTCATTCGTTTCGGAAGAGACAGGTACGTTAATAGTTAATAGCGTACTTCTTTTTCTTGCTTTCGTGGTATTCTTGCTAGTTACACTAGCCATCCTTACTGCGCTTCGATTGTGTGCGTACTGCTGCAATATTGTTAACGTGAGTCTTGTAAAACCTTCTTTTTACGTTTACTCTCGTGTTAAAAATCTGAATTCTTCTAGAGTTCCTGATCTTCTGGATATGAGTGACTCGTGCTACCATCGTATCGGAAAG
+
455<8==@??@AABCCBBBA>AACCBBBBAAA4999<5<=7<454443:;7;99882=8=@=:6;266///6668388888)222899909///5:::5::>8;;9=A4:557525546766=6975-----2688722529:79<666>A966;5---4--)-2657A>>656999===.=/7.2....$.7888-------455638999*888==5>5>>9?@=>>??<A=@@@>>><>==<@>>>A;;;ACCA>>:=7327,77,,,,,77,99,2
@ATNG8:03878:04988
GATGGTAGCATCATGCATATCTCACCAGAAGATCAGGAACTCTAGAAGAATTCAGATTTTTAACATCGAGAGTAAACGTAAAAAGAAGGTTTTACAAGACTCACGTTAACAATATTGCAGCAGTACGCACACAATCGAAGCGCAGTAAGGATGGCTAGTGTAACTAGCAAGAATACCACGAAAGCAAGAAAAAGAAGTACGCTATTAACTATTAACGTACCTGTCTCTTCCGAAACGAATGAGTACGTGTGCGACGTGTCTCCTACCATCGTTATCGGAAAGTCT
+
@@<A9=<@?;;?BCBBDBCBBBCCC@DD>:<<<A;:057:9:=;;;9><;=>BBABBBBB2B>?:3383333777.7988888'//(/(///&//7.33;877722+2.22+22248555?=>?=BBEDBBAC?BCCC?BAAAABAB>B?B998:C@AABBB@BBBBBB?BB?>>>;>>=>;7?A=:>BBBB/AA<A888@AA::7::>>?B<?=??CCC?CCCDBAA=@=???9@@@>AAABABBBBB???AB@==>?@@A<??@<?@@@@:==00+0=5=:;?
@ATNG8:03880:05018
GATGTAGCTCACGTACGTCACACGTACTCATTCGTTTCGGAAGAGACAGGTACGTTAATAGTTAATAGCGTACTTCTTTTTCTTGCTTTCGCGGTATCTTGCTAGTTACACTAGCCATCCTTACTGCGCTTCGATTGTGTGCGTACTGCTGCAATATTGTTAACGTGAGTCTTGTAAAACCTTCTTTTTACGTTTACTCTCGTGTTAAAAATCTGAATTCTTCTAGAGTTCCTGATCTTCTGGTCTACTACACTGTACTCTACCATCGTTATCGGAAAGTCT
+
BBBBCCGCBBCBBBBCAACCDDCCCCCCCBB?BCCD>CC?C?DCCCDCC?CCAAA?B?CBBB?A?BBCBBBABA@CCCAA/AA?CCCC>B9:;@ECCCC9::9@@@<ACD@?;AA>???<A<<<;6689:5;B@A<@A>>>@@@@@@AAA@>><>?@=@@<@;@@AAA?>>=:<>???6?<A;;;;;;*:>///)//////;;;;/7677'5777:1717717=<>>>><A;ABAAAA8;;@<===AAAA@@>>>>>>>?@::6;====:=>>><AD:@===
@ATNG8:03891:04994
GATGGTAGCGCGACGAGCGTAGACCCAGAAGATCAGGAACTCTAGAAGAATTCAGATTTTTAACACGAGAGTAAACGTAAAAAGAAGGTTTTACAAGACTCACGTTAACAATATTGCAGCAGTACGCACACAATCGAAGCGCAGTAAGGATGGCTAGTGTAACTAGCAAGAATACCACGAAAGCAAGAAGAAGAAGTACGCTATTAACTATTAACGTACCTGTCTCTTCCGAAACGAATGAGTACTATGTAGAGCTCTATACTACCATCGTTATCGGAAAGTCT
+
A<<>9<<CBBBBBCCCCIECECBBB=BCD@CBDC??>@@CDDCAAA?AB?B?AABAAAAA2A?CBBABBBB@@@8>?;;;;;*;@>@=ABB;CHFAFCCCCBB??<@?BC@BBC?CDCABBECBBCBBCBBB@DCCB>AABBBBBC?B?BAA?ABBCBBBB?ABBAAA@BD?AAA?BBCCC:??=;>>>A@<@@:>>BA>>BBCHL@CBBB@B@CBCCC?BBBCDBB=><>DC>CCC?AAABCCBAACCAA>??A@@@===AABD:>>>>>8:::=5::3;;;:
@ATNG8:03892:05022
GATGGTAGGTGCACATGAGTGTATCCAGAAGATCAGGTACTCTAGAAGAATTCAGATTTTTAACACGAGAGTAAACGTAAAAAGAAGGTTTTACAAGACTCACGTTTAACAATATTGCAGCAGTACGCACACAATCGAAGCTCAGTAAGGATGGCTAGTGTATCTAGCAAGAATACCACGAAAGCAAGAAAAAAGAAGTTACGCTATTAACTATTAACGTACCTGTCTCTTCCGAAACGAATGAGTACGATGAGAGAGCTCTCTCTACCATCGTTATCGGAAAGTCT
+
444<7==B26655===BCCCCCCBB@C;<7;::9><:@@999544;7<<9<8=@9:9@;?)>:;>A<>>>00//)////999*:>:>:>@@2A==7::55489::;5;9<;6;33.3;87:<<669?@>>@BB?BDCD@C@@ACCCC=A=A;;6;CCCCCCCCCCBABB@BB@888<?<999+:=>9:99999%/6///(//:9=<<8<6A;??7;:=AC@A<@A@999A@D>AAA<A9839>??@BAAAAB=>>AABA998?>=>>>=BB==A?BA@@49:28=<<
@ATNG8:03912:05007
GATGGTAGGCGTGTGAGAGTCTGCCCAGAAGATCAGGAACTTCTAGAAGAATTCAGATTTTTAACACGAGAGTAAACGTAAAAGAAGGTTTTAACAAGACTCACGTTAACAATATTGCAGCAGTACGCACACAATCGAAGCGCAGTAAGGATGGCTAGTGTAACTAGCAAGAATACCACGAAGCAAGAAAAGAAGTACGCTATTAACTATTAACGTACCTGTCTCTTCCGAAACGATGAGTACCTCTCAGACGCTCGTCCTACCATCGTTATCGGAAAGTCT
+
:::?7:=B8<:;@;<?=99=554;;3;BB@:66C97273//)/:///)4;.405;;<<BBB1B?ABAABBBBBBA;@A:000*/:5;*000(0(/806699222571717<6;9;6;;;;;;:;>;;;666//*/:990///5555>:>:><?7<5757:9949898;<;00)00/)/.52266632222&25.55<56558=1:3:;:9299>??6817<<<=8805379=/<987C?>>9817>>788=>>>AAA??<??>5:888818>@D=AA9>>@>
@ATNG8:03874:05058
GATGGTAGTATCTGTCTACGAGAGCCAGAAGATCAGGAACTCTAGAAGAATTCAGATTTTTTAACATCGAGAGTAAACGATAAAAAGAAGGTTTTTTACAAGACTCACGTTAACAATATTGCAGCAGTACGCACACAATCGAAGCGCAGTTAAGGATGGCTAGTTGTAAACTAGCAAGAATACCACGAAAGCAAGAAAAAAGAAGTACGCTATTAACTATTAACGTACCCTGTCTCTTTCCGAAACGAATGAGTACTGTATCTATGTGTGCGCTACCCCATCGTTTTATCGGAAAGTCT
+
4445269ABB:66<><<@@B<@<;;7;=>8<@@>9929443::98;2882;6>>??;<<;;%;6A<>>B@A=?@@?7://..555'57(2+22222#222+227888966255883///).669@EDD:9;CCCBBB@CAAA@BA@=;00*0*0:>:=9=?=773:000)0//8883882333.33;:9399;79===<<'<@<@AAA@>=88181888=3:5;>ACAA9;:9983;;5>9>??9A8979C?>?@998<<>>>::9A>998:875555&577.///&/..6(//)/578
@ATNG8:03879:05040
GATGGTAGAGAGAGCTCTCTCATCGTACTCATTCGTTTCGGAAGAGACAGGTACGTTTAATAGTTAATAGCGTACTTCTTTTTTCTTGCTTTCGTGGTATTTCTTGCTAGTTACACTAGCCATCCTTACTGCGCTTCGATTGTGTGCGTACTGCTGCAATATTGTTAACGTGAGTCTTGTAAAACCTTCTTTTTACGTTTACTCTCGTGTTAAAAATCTGAATTCTTCTAGAGTTCCTGTCTTCTGGCGCGTATGTATGTCGCCTACCATCGTTATCGGAAAGTCT
+
:99C:>CBBBBAABA;66>@@BBBBBBBBFCC@CBBC=CCGDA;;<CBBB?@@@:9:(3-33;A>B@BBBBB987@3393333#3969333,3?>A;A9:929A9???C>?:?BAA@@@A=???<?=?@@@@>>><@@AB7::?A@>>>@@CBA@>::5;=A=AB=A=?@@??@AAA7;;===2=;@:>>BAA+77---)------999:-5555'2555606055.5;99977275<>=9978:9///9@@?;;;>AAAB>>:>;;5;?@@@=AABB=AA:A>==
@ATNG8:03879:05042
GATGGTAGGCGACATACATACGCGCCAGAAGATCAGGAAACTCTAGAAGAATTCAGATTTTTAACACGAGAGTAAACGTAAAAAGAAGGTTTTACAAGACTCACGTTAACAATATTGCAGCAGTACGCACACAATCGAAGCGCAGTAAGGATGGCTAGTGTAACTAGCAAGAATACCACGAAAAGCAAGAAAAAAGAAGTACGCTATTAACTATTAACGTACCTGTCTCTTCCGAAACGAATGAGTACTATGTAGAGCTCTATACTACCATCGTTATCGGAAAGTCT
+
BBCC?BBB869=@====??>>BABB7:9<6<<<999.55)44:988:.33-3489;;;@@@+@:>><;;;@599@8??@====,=B292999'5<<79;;;<<==B?C>AA?AA@8:::9:@?>@BB@BBBCB?A@AA>A@@??<??4:299929B99:>A@=AAABCC?CB?AA?:<<<<<<2777/777373$3948888=BAAB<@8::?>9>989;@A=@BABAAA=?;887-78958BBBCBBBBBBBBAA@@??;;;AAA=<188;;=9:::<8=@6====
@ATNG8:03879:05043
GATGGTAGGCGGACATACATACGCGCCAGAAGATCAGGAACTCTAGAAGAATTCAGATTTTTAACACGAGAGTAAACGTAAAAAGAAGGTTTTACAAGACTCACGTTAACAATATTGCAGCAGTACGCACACAATCGAAGCGCAGTAAGGATGGCTAGTGTAACTAGCAAGAATACCACGAAAGCAAGAAAAAGAAGTACGCTATTAACTATTAACGTACCTGTCTCTTCCGAAACGAATGAGTACAGAGAGTACGATATGTCTACCATGTTATCGGAAAGTCTA
+
<<<<=87<30/)/;;;=<>699AABA5;;;7;BBB;;29.4=9?@@@<?@@B@BBBBCEED3D@CCCCCCCAAAA;@?@@=>>0=@<B4:9:&99;6<@A@??:<@:@=?A=>?B?B@???:::@@ABDGBBB@CCBB>A;:;;:?A=B<@@@;?@;99@:>:?B?@A@@CCA9::=@@@@>8>993:>>>@.@A>ABBBB><>>=A:====;>:==@AAABBAABCC@B>BBF>???<??@AAABABBB???BAAAAA@AAAA==:>8665<=?A<;=4;99//
@ATNG8:03879:05074
GATGGTAGCAGACGTGAAGAGCGCCAGAAGATCAGGAACTCTAGAAGAATTCAGATTTTTTAACACGAGAGTAAACGTAAAAAGAAGGTTTTACAAGACTCACGTTAACAATATTTGCAGCAGTACGCACACAATCGAAGCGCAGTAAGGATGGCTAGTGTAACTAGCAAGAATACCACGAAAAGCAAGAAAAAGAAGTACGACTATTTAACTATTAACGTACCTGTCTCTTCCGAAACGAATGAGTACCTCTCAGACGCTCGTCCTACCATCGTTATCGGAAAGTCT
+
@ACC;BBCCBCBB@@;C@CBBBCGACCB@BBBB@@>@@CCCCCBB?BC@C?A?>887789%:9@>@:87AA??A=B799FDD399381888(8895:=??@@>>==A<A?6;556*8<<<==;;;?@AA@A@B=@@>><>?@=;?885:;>AB=A>>>@AAA<A><>BB?BC:>>C;==6666)88818BHDE/>>:>@?>>??>===1;5;<=D;><>A??@<@?;;8//,/6;>>6=??<:::<///66666==>?787@@AA=A>><>@@;;7;???;??9?@;;
@ATNG8:03884:05076
GATGGTAGTACATGATAGACGACACCAGAAGATCAGGAACCTAGAAGAATTCAGATTTTTAACACGAGAGTAAACGTAAAAAGAAGGTTTTACAAGACTCACGTTAACAATATTGCAGCAGTACGCACACAATCGAAGCGCAGTAAGGATGGCTAGTGTAACTAGCAAGAATACCACGAAAAGCAAGAAAAAAGAAGTACGCTATTAACTATTAACGTACCTGTCCCTTCCGAAACGAATGAGTACTATGAGATCTCGTGTGCTACCATCGTTATCGGAAAGTCT
+
<<:?;?<AABB==>>>>>=544455.599.55////)/)/)/;;>;<<?C@CCAABCCC3CACBB@ABFC>>>7>>@ABCC5CD>B5;;;.;CD@FCCCCCFBA>A@CC?CDC>A?AACCCBCCCBABCCD@DBBB>BBBB@A@@=A@C::::CBBBCCC?BBBBBB?@@:???8<<8898*6894:<<==='=>:>988>>>==6;5;=DC3858@BAA>@B???9?;@;000*000*/;89<BBBABBBA?@?758;;;;;:>;7;///=6=><<4<@7;<>>
@ATNG8:03887:05066
GATGGTAGCGCACACATAGATACAGTACTCATTCGTTTCGGAAGAGACAGGTACGTTAATAGTTAATAGCGTACTTCTTTTTCTTGCTTTCGTGGTATTCTTGCTAGTTACACTAGCCATCCTTACTGCGCTTCGATTGTGTGCGTACTGCTGCAATATTGTTAACGTGAGTCTTGTAAAACCTTCTTTTTACGTTTACTCTCGTGTTAAAAATCTGAATTCTTCTAGAGTTCCTGATCTTCTGGCTCTCGTAGACAGATACTACCATCGTTATCGGAAAGTCT
+
:::::@BBABBBCBAGGCCBBCCDCB@@A@@>;A@AC=AB?B@CCDEA>>:>?BBA2505=>@=@=BB@;<BDCA;==@@@,00-0//:1>==B>ACB=?@:>@ABAC?CBCBCBCC?B;;7;@CAAABBBC?BBCB=B<;<DBBBCCDFCCCBC@BBB@AA>A?;;;AA@@@B>AAAAA:@=@<:;;;:*:@:::.9=>=>ACA<@?CDDD2CBCBC?A>AD@BBBDBBB?A@@@@BBA?BBC@BBCBCBCCCAA@@@CBABGE@CAC@A?ABBB?BF>B?@?
@ATNG8:03888:05030
GATGGTAGGAGACACGTCGCACACGTACTCATTCGTTTCGGAAGAGACAGGTACGTTAATAGTTAATAGCGTACTTCTTTTTCTTGCTTTCGTGGTATTCTTGCTAGTTACACTAGCCATCCTTACTGCGCTTCGATTGTGTGCGTACTGCTGCAATATTGTTAACGTGAGTCTTGTAAAACCTTCTTTTTACGTTTACTCTCGTGTTAAAAATCTGAATTCTTCTAGAGTTCCTGATCTTCTGGGTCTACGCTCGTCGCGCTACCATCGTTATCGGAAAGTCT
+
;44>7<CD?BBCBCCCBBCCCDBBBCDCCCCCABCCC>BB@B@CCCCCBB?BCBBB>@>@BBB@B?BAA@AABBC?????>1>A@BBCA;AAAA>ABB?BB<==>BCC?CBBBA>>>;AAA;A;>?<<<><A;???@7;;;;=<>>=DC>@<=>D;=?=:??;?:>>>???@@@9>>>CD5?;?;99999*9=555.6/////967;=CBBB/A>;:98>8>>:>A??;::;?;??>==D;>>BB:???A;;;@@@>>>@A>>>@<@AA>=:=?<<8=?8????
@ATNG8:03889:05072
GATGGTAGCGCGACGAGCGTAGACCCAGAAGATCAGGAACTCTAGAAGAATTCATATTTTTAACACGAGAGTAAACGTAAAAAGAAGGTTTTACAAGACTCACGTTAACAATATTGCAGCAGTACGCACACAATCGAAGCGCAGTAAGGATGGCTAGTGTAACTAGCAAGAATACCACGAAAGCAAGAAAAAAGAAGTACGCTATTAACTATTAACGTACCTGTCTCTTCCGAAACGAATGAGTACGATGAGAGAGCTCTCTCTACCATCGTTATCGGAAAGTCT
+
@@@B?BBEEBBBCBBBCCCBBB;;;:;CC@BBBB??;@=AABBCEE=??=?9<>>88888(9;AABBDDBCDCD>??@A@@@,@A<@5;;;6;AB?CBBACCC;;;;@CC@CBC@BBBCDBBCDDDDBBBBB@CC@?=@BCBCCBB?B@B@@=@AAABCCB?BBBBBC@CC??>??BBBBB=@993888877%/<7:///;;ABE8<8:>??;?;??AAA>ABBCBBB?B@CCB=BBC?BBBAABBCD>>>A@@==<;;:<:9:BA=FB888<@@AB<??9?;;;
@ATNG8:03894:05076
GATGGTAGTGATACAGATCAGACACCAGAAGATCTCTAGAAGAATTCAGATTTTTTAACACGAGAGTAAACGTAAAAAGAAGGTTTTACAAGACTCACGTTAACAATATTGCAGCAGTACGCACACAATCGAAGCGCAGTAAGGATGGCTAGTGTAACTAGCAAGAATACCACGAAAAGCAAGAAAAAGAAGTACGCTATTAACTATTAACGTACCTGTCTCTTCCGAAACGAATGAGTACCTCTCAGACGCTCGTCCTACCATCGTTATCGGAAAGTCT
+
C@?@?CCD@ABCDCCCHBAABGFDD?BBC@BCAA@@@@BC@DD@B>ABE::::;:%;9A=ADCCCBBCF?C@AADDD3BB=?3999-:@@?D@??CBEBB?B>A@>BAA>ABBB???AA@@@@AA>><?@@@<>>>@@=>>5:5:<@=ABAAAA9949@@AAA>AC@DCF?@@:999(89927<;<<,;<6=;@@BBBBA;><>A@@9=::::AA=AAA>:;:=B=@A@9>BB?ABB@99:>?ABEDDBBBBBBCCC?BBB?BBBAA?ABBA?DD@B???
@ATNG8:03897:05071
GATGGTAGTATATCGCGTCGCTATCCAGAAGATCAGGAACTCTAGAAGAATTCAGATTTTTAACACGAGAGTAAACGTAAAAAGAAGGTTTTACAAGACTCACGTTAACAATATTGTAGCAGTACGCACACAATCGAAGCGCAGTAAGGATGGCTAGTGTAACTAGCAAGAATACCACGAAAGCAAGAAAAAAGAAGTACGCTATTTAACTATTAACGTACCTGTCTCTTCCGAAACGAATGAGTACTGTATCTATGTGTGCGCTACCATCGTTATCGGAAAGTCT
+
BBCB?CCBBBBBBCCBBBDECCCCC?CAA?BBBB@B>B?BBBDCCC@@A>A@::;CCFED3B?BECBBAACCBD>CABBCDD1@@<@>BBB<BICACBBBCCDCC?A=@@=@AB?BBBBBDDCBBBDCCBBC@CBBA?CBBA?>><7?=A@@>@AACCCCC?CBBBBB?BB?8899<=999,8::4888888%8:99868==>888)84857>/8/8>@@?=??BBDCB?B?BCB=B::7:BBBBADAABBBBBA@<>;666;;<==:=>BBB=>>>B;>?6=;::
@ATNG8:03907:05077
GATGGTAGAGTACAGTGTAGTAGACCAGAAGATCAGGAACTCTAGAAGAATTCAGATTTTTAACACGAGAGTAAACGTAAAAAGAAGGTTTTACAAGACTCACGTTAACAATATTGCAGCAGTACGCACACAATCGAAGCGCAGTAAGGATGGCTAGTGTAACTAGCAAGAATACCACGAAAGCAAGAAAAAAGAAGTACGCTATTAAACTATTAAACGTACCTGTCTCTTCCGAAACGAATGATTACGTGTGACGTACGTGAGCTACCATCGTTATCGGAAAGTCT
+
;55;9??CCCBBBBBCDFCDCCBBB@CBEABBB;;;?C?BCBAD::88A?C?DB??<<<<,=;@@@@A???@AC=??ADBBB2;;59.9:9&959?A??@AAABB?B@AA?AAG@CA@ADCCCCCBCC@??>9:<00,0;;;<?;B;@<A::69???ABBA?CA987?<87/7373;778:3>883555555$52+222579:<>188)8===178'5::85<>9<<:33,3,3;;1:33/3<<@>BCAAA99:CAAA99:>@@?C::7;@A@A7;>>>8>?7>???
@ATNG8:03908:05046
GATGGTAGGCGACATACATACGCGCCAGAAGATCAGGAACTCTAGAAGAATTCAGATTTTTAACACGAGAGTAAACGTAAAAAGAAGGTTTACAAGACTCACGTTTAACAATATTGCAGCAGTACGCACACAATCGAAGCGCAGTAAGGATGGCTAGTGTAACTAGCAAGAATACCACGAAAGCAAGAAAAAGAAGTACGCTATTAACTATTAACGTACCTGTCTCTTCCGAAACGAATGAGTACTGCGTCTCACTCTCGCCTACCATCGTTATCGGAAAGTCT
+
--6869=A;@965<<<;A?CBD;;;?AAEAHCCCCB>B@BMCBBAB@CC=@=@BBBBEDD2C@CCDCCBBC@??8?@;;;;;*;C=A4;;09@@8@BCBBBB;::0;>BB?C??<??BABBCCCDBBBDCCC?CCCC@A@AACCCC@B?B999:CBBBDAA?ABBBBB?BB?888=?@999,98829999:(8<<?899B?AAD7;7;>??6;5;>A@@?@CDDCCC?@=?ED>DBB?BBCDCBBBAA@;;;BBAABD?@@?B;;59===A<@?AA?AA=A:::
@ATNG8:03910:05058
GATGGTAGTGTCATATGAGAGTGTGTACTCATTCGTTTCGGAAGAGACAGGTACGTTTAATAGTTAATAGCGTAACTTCTTTTTCTTGCTTTCGTGGTATTCTTGCTAGTTACACTAGCCATCCTTACTGCGCTTCGATTGTGTGCGTACTGCTGCAATATTGTTAACGTGAGTCTTGTAAAACCTTCTTTTTACGTTTACTCTCGTGTTAAAAATCTGAATTCTTCTAGAGTTCCTGATCTTCTGGTATGACTAGTGTACTACTACCATCGTTATCGGAAAGTCT
+
555>9>BBBBCBB;<<<<ACB@BA<<:99<9505===5<<8=:9;;B<><8::A;;;)95::9?5;5;@@<?=@7=?49:999$44.449907://)/:>89A969?C>C@BAAACCCG>ABC@D?AA;::99@=CBAA=@ABBBB@@@@@@ACABB?BBB=@@?A6;:@AA?ABA=?>@@@3>;@;=????(:9@@D:A@BBBAAAA@@CFFD1BCBCC9:9;C>AAA;;;B@CADDCDAA@BCDAEBCCCGGCCCFBCCDBBBBB?BBBBC@CCCC>A@<A@@?
@ATNG8:03918:05034
GATGGTAGCTCACGTACGTCACACGTACTCATTCGTTTCGGAAGAGACAGGTACGTTAATAGTTAATAGCGTACTTCTTTTTCTTGCTTTCGTGGTATTCTTGCTAGTTACACTAGCCATCCTTACTGCGCTTCGATTGTGTGCGTACTGCTGCAATATTGTTAACGTGGGTCTTGTAAAACCTTCTTTTTACGTTTACTCTCGTGTTAAAAATCTGAATTCTCTAGAGTTCCTGATCTTCTGGACGACGCGCACTGACACTACCATCGTTATCGGAAAGTCT
+
///>6<?BB@<@BBCC;9;CCBBCCDBBBBBB?BBCC>AA?A@A@ACBBB?CBBBA?C;;;BC@B?BCCBBBBBA<88999.9A>A>>=;===>@AAA=AA=999@<?9?>?>>;BB<AAA<A=C>>===>?;BB@@;@@AAA<<<AAA@@@>>>;===<?B=A=BB@@@:@AA;?==<</:4:4:6667(//666)/.35669>>>;AAAA/A88/;6;5///337///7<7<<@@??7;;>:?A==>>===?;;;?@@>>==8=:;;;5;?@@<@@9@A:6
@ATNG8:03918:05061
GATGGTAGAGTATCATGTGTATCTCCAGAAGATCAGGAACTCTAGAAGAATTCAGATTTTTTAACACGAGAGTAAACGTAAAAAGAAGGTTTACAAGACTCACGTTAACAATATTGCAGCAGTACGCACACAATCGAAGCGCAGTAAGGATGGCTAGTGTAACTAGCAAGAATACCACGAAAGCAAGAAAAAAGAAGTACGCTATTAACTATTTAACGTACCTGTCTCTTTCCGAAACGAATGAGTACTATAGACTATCTGAGACTACCATCGTTATCGGAAAGTCT
+
88:;7<;;:@?@B>>=;CA:55;;;6444.4884445:7;<<BBAE@==;;?AA;;9@@@@&B8BA?B@@C;;9>6>995999(9<49.95)4>>:?:69?>@00-/6>>8==@<??@BBBBCDCBBCCCCB?AB@@=A@CBCC@?=A@CBB@BA@AEBCC?ABCCCA?CC?AAB?AA99928<<88999:9%0=:<0//=<=;959579;<=1;5:>B;;7;@CCA<<<.06<=<5<00+077:BBCAAABBBBBABCCCA@@AA::5:>>?@=@CLCADEDC;::
@ATNG8:03874:05118
GATGGTAGTGCGTGAGAGAGAGACCCAGAAGATCAGGAACTCTAGAAGAATTCAGATCTTTTAACACGAGAGTAAACGTAAAAAGAAGGTTTTACAAGACTCACGTTAACAATATTGCAGCAGTACGCACACAATCGAAGCGCAGTAAGGATGGCTAGTGTAACTAGCAAGAATACCACGAAAGCAAGAAAAAGAAGTACGCTATTAACTATTAACGTACCTGTCTCTTTCCGAAACGAATGAGTACTATAGACTATCTGACTACCATCGTTATCGGAAAGTCT
+
@88@=BCCDDCBABBCCDA@AB:;;4;DC?CBCBBB@B@CCCAAAC?CC?B?BBAAA?>??6?=ADBBBBDFAAA<AA???@@2=?<@1999*9@@?CBBAA@AAA>?>AA>===9>>A@BABBDDDDDDCA@?@CCC@CBCA?@?@<A@BAA@CCBCEBBA?CBCBBB>BB>BBB477;=;3===999999(9B;@999C?>==7:7:>AD3718=@@@>BABBBAA@0;5;;;097817>>@BBBCBBBBBFBBBCBCBBBCC?B???A>ABBC?BC>B???
@ATNG8:03900:05089
GATGGTAGCAGACGTGACAGAGCGCCAGAAGATCAGGAACTCTAGAAGAATTCAGATTTTTAACACGAGAGTAAACGTAAAAAGAAGGTTTTACAAGACTCACGTTAACAATATTGCAGCAGTACGCACACAATCGAAGCGCAGTAAGGATGGCTAGTGTAACTAGCAAGAATACCACGAAAGCAAGAAAAAGAAGTACGCTATTAACTATTAACGTACCTGTCTCTTCCGAAACGAATGAGTACAGAGAGTACGATATGTCTACCATCGTTATCGGAAAGTCT
+
B@@C@BBBBCCBBCCCCEFCCBDCC?BBC?CBCC99:;@BCBCDBB?BC@B?A?A89988(9>ABBBBBBA@AD>CCCCDEE5BB?A4;;;6<CHAGCCCDCD@@<@@@@>@BB@CCCCCCDECCBBBCCCB?BBDD@AAABBBBD@E@B@@?@CC???CC?BBBBBC?CC@BBB<?????8??=;:;:;:+:=8==>===A;;5:7;>>D6;7;@BAB?CCBBBCC@C@ABA<@AA>AAACBBBBBB@@:>>@@>>:A??<===:=@@@A=B>=><AB9?=>=
@ATNG8:03901:05102
GATGGTAGAGAGACTGTAGCGCACCCAGAAGATCAGGAACTCTAGAAGAATTCAGATTTTTAACACGAGAGTAAACGTAAAAAGAAGGTTTTACAAGACTCACGTTAACAATATTGCAGCAGTACGCACACAATCGAAGCGCAGTAAGGATGGCTAGTGTAACTAGCAAGAATACCACGAAAAGCAAGAAAAAAGAAGTACGCTATTAACTATTAACGTACCTGTCTCTTCCGAAACGAATGAGTACTGCGTCTCACTCTCGCCTACCATCGTTATCGGAAAGTCT
+
?::D@CFABBCBBBBBBCCCBCCDC?CBB@CCCCAA@A?AABBBBB?BC>B?@@@CCCCC3C?BBC???BBCCD>CBABABB,@@<@;ABB:CCCGHABABAC<;7;=AA?BHE?C@BABCCCCCCCBBDCD?BBBC>@@AABBBB>B@C:::;CCBBBCC@AAAABB?AA=???9==9999*9<<9888888%8=:>878@@AAA:>:<>>>5;5;?B@@??CBAAAB?A>BBA;@::5:BBBBBBBBBBCCBBBBBDDBBB@CAA>ABAAB@BBBB?CE>CBBA
@ATNG8:03916:05092
GATGGTAGAGTATCATGTGTATCTCCAGAAGATCAGGAACTCTAGAAGAATTCAGATTTTTAACACGAGAGTAAACGTAAAAAGAAGGTTTTACAAGACTCACGTTAACAATATTGCAGCAGTACGCACACAATCGAAGCGCAGTAAGGATGGCTAGTGTAACTAGCAAGAATACCACGAAAGCAAGAAAAAAGAAGTACGCTATTAACTATTAACGTACCTGTCTCTTCCGAAACGAATGAGTACACATCGTCGTGTCGTGCTACCATCGTTATCGGAAAGTCT
+
944@7;@C@ABCBBCBCBBCCBBAB@CCC@BABB@@=@@BBBCCDC@BB?BABCCCDDCD5C?ECCCCB@BDDD>CCBBBBB2BB?B;???8?BC@CBBBB@@0000=@@;A@@>=BBBBBBBCDFFDCBCC@CCA@>ABBBBCBC@C@C@@=@CBCCBBB@BCBCAA>AC?BBB9=>999,9<<8999999%9=<7825?>>?>7:78=>@1818>BBA<@@BBBBC@C@CBB>BCB@CBBABCCFAAAAAACCCDDBBBBACBA>B999A@BBBC>AA:@AAB
@ATNG8:03919:05082
GATAGTGTCAGTGCGCGTCGTCCAGAAGATCAGGAACTCTAGAAGAATTCAGATTTTTAACACGAGAGTAAACGTAAAAAGAAGGTTTTACAAGACTCACGTTAACAATATTGCAGCAGTACGCACACAATCGAAGCGCAGTAAGGATGGCTAGTGTAACTAGCAAGAATACCACGAAAGCAAGAAAAAAGAAGTACGCTATTAACTATTAACGTACCTGTCTCTTCCGAAACGAATGAGTACACATCGTCGTGTCGTGTACCATCGTTATCGGAAAGTCT
+
966DDGCBBBCDCC@@CFFCAA>BCC@CDCC@@>@?BCCCCDC?AA<A?CCB@@?@?1>>@BBBBBBCCCB=AA:;;::*:@;A5;;;6<BCAKBBBMGCA@>AABB?BCB>AABBBCBBCBBCCCBBB@BCAA?@@???@@@<@?C@@>@BBBBCCA?CCDABB@BA<8888<<988*::::888888%/<7>///==B@@<@=A=>=7:7:ACCC?ABBCBA@=?<?BD>DAA?ABBBBCCCCC?AAABBBBAAACCCCC?CBBBB@BBCB?BB<A999
@ATNG8:03920:04505
GATGGTAGTATATCGCGTCGCTATCCAGAAGATCAGGAACTCTAGAAGAATTCAGATTTTTAACACGAGAGTAAACGTAAAAAGAAGGTTTTACAAGACTCACGTTAACAATATTGCAGCAGTACGCACACAATCGAAGCGCAGTAAGGATGGCTAGTGTAACTAGCAAGAATACCACGAAAGCAAGAAAAAAGAAGTACGCTATTAACTATTAACGTACCTGTCTCTTCCGAAACGAATGAGTACTGTATCTATGTGTGCGCTACCATCGTTATCGGAAAGTCT
+
BB@@?ABEBCBCBCCBBBBBBA@AC@BBC@GBC@9:7<@BAAACCF@CB@B@BBBBCFCC3C=??CBBBBBBBA9?=;;;;;*;B>D?BBB:CDC@C:;;CDA;;:;?BC@CDD?AABBCCCCCCCCCCBBC?CCDD799BCBBBB>C@CCC@CCCC???B@BBBCBB?BB????<??BBC:<;:9888888%/:7;///=<A@@;@<A?@@<@=??B@A=@CBAABB@C?BBB=BAB@BBBBCBBBBBAAAAA<;?@;;;>>>>A8::A<=8>@@@<AC7;;>>
@ATNG8:03939:04503
GATGGTAGAGAGACTGTAGCGCACCCAGAAGATCAGGAACTCTAGAAGAATTCAGATTTTTAACACGAGAGTAAACGTAAAAAGAAGGTTTTACAAGACTCACGTTAACAATATTGCAGCAGTACGCACACAATCGAAGCGCAGTAAGGATGGCTAGTGTAACTAGCAAGAATACCACGAAAGCAAGAAAAAGAAGTACGCTATTAACTATTAACGTACCTGTCTCTTCCGAAACGAATGAGTACAGAGAGTACGATATGTCTACATCGTTATCGGAAAGTCT
+
A?AC?CCCCCDAABCCBCCCCDBBB<BDD?CCBBBB@B?BABBBBB@CD?B?BBBBBBCB3C?BBCAAABBBBB;AA:;;;;.;C@E@FDD;CCDACAA@CBAAA?A?BC?CBC>AABBCCCECDBBBCCCC?ABBE?BAABABBC>C@BAA>ACBBBCBB?AABBCA?CC@AAA;?????8?<;988888(8>:>888ABABA<A<A@@@;>;>ADBB=BBBBBBB=@=@AB=BBB<@?BBBBDAA=??BFBB>>@@A?>><>AAA===;>?;;6;=6<;;;
@ATNG8:03960:04518
GATGGTAGTGTCAGTGCGCGTCGTCCAGAAGATCAGGAACTCTAGAAGAATTCAGATTTTTAACACGAGAGTAAACGTAAAAAGAAGGTTTTACAAGACTCACGTTAACAATATTGCAGCAGTACGCACACAATCGAAGCGCAGTAAGGATGCTAGTGTAACTAGCAAGAATACCACGAAAGCAAGAAAAGAAGTACGCTATTAACTATTAACGTACCTGTCTCTTCCGAAACGATGAGTACGTGTGACGTACGTGAGCTACCATCGTTATCGGAAAGTCT
+
///;7<<DBABC??666;;<666>>:>BB@C;:;BA=A=?CBBBBB<@@?C<?@AA@@@@,=8<<>@@@A@@AA87355555$59995@;;+;9949<555549938588:>==7???>AABEB@@@CB;;:?AAAA8::AAABBC?A;>000??:?;==:;;<@??=@?8??>8==778)565-5666(593665522256383779938266<4458AAABCB=;7;:;9;3478A?@@B@==?<A@@AB@@AABB=???5=869949:;<7??8=?>>
@ATNG8:03968:04515
GATGGTAGCGAGCGAGTGGTGTATACCAGAAGATCAGGAACTCTAGAAGAATTCAGATTTTTAACACGAGAGTAAACGTAAAAAGAGGTTTTACAAGACTCACGTTAACAATATTGCAGCAGTACGCACACAATCGAAGCGCAGTAAGGATGGCTAGTGTAACTAGCAAGAATACCACGAAAGCAAGAAAAAGAAGTACGCTATTAACTATTAACGTACCTAGTCTCTTCCGAAACGAATGAGTACGAGAGTCAGAGCAGAGCTACCATCGTTATCGGAAAGTCT
+
8444.4444:44/999//)/99;>>>7<;9.44998<7<055:8;33-33,3,37555??@+>;@>>CCBCB;00+0@00000$///)///&//5.5=>66;@@C2:29<3<:8-8=889BBBBB996@9:9=>96:?BAABCBBB@F9;;;7;AAA@AAA?CCC???<??8=><6;;?;;3>>>6?;;;;);;8;;;>A=;;;;A;??>>5;285:>@;000==<<A;=2877(73717=?==>>?>;><@@ABCB??<;9;;//(/566?<877<7<<1;;;:
@ATNG8:03935:04576
GATGGTAGGCGTGTGAGAGTCTGCCCAGAAGATCAGGAACTCTAGAAGAATTCAGATTTTTAACACGAGAGTAAACGTAAAAAGAAGGTTTTACAAGACTCACGTTAACAATATTGCAGCAGTACGCACACAATCGAAGCGCAGTAAGGATGGCTAGTGTAACTAGCAAGAATACCACGAAGCAAGAAAAGAAGTACGCTATTAACTATTAACGTACCTGTCTCTTCCGAAACGAATGAGTACCTCTCAGACGCTCGTCCTACCATCGTTATCGGAAAGTCT
+
ABCB:<<<9<666;;;===;99455)55<7=@@<<<050459:::::9;658>@?99997$77845B897<;<=6<::=C>B+@?8>4=9:/9==;=885552222626766776///;<986:999<9AAA<;///*//9665;?:<;;66.599>=>>@<???=@@<9939<<9::::155..3555)./(.333599//)/3887719485//.49884//.262...'28828=<;:8:2887:;;:;::=@;;;<===;;::::377;;69<3;555
@ATNG8:03944:04565
GATGGTAGCTCTGCTCTGACTCTCGTACTCATTCGTTTCGGAAGAGACAGGTACGTTAATAGTTAATAGCGTACTTCTTTTTCTTGCTTTCGTGGTATTCTTGCTAGTTACACTAGCCATCCTTACTGCGCTTCGATTGTGTGCGTACTGCTGCAATAATTGTTAACGTGAGTCTTGTAAAAACCTTCTTTTTACGTTTACTCTCGTGTTAAAAATCTGAATTCTTCTAGAGTTCCTGATCTTCTGGCGCGTATGTATGTCGCCTACCATCGTTATCGGAAAGTCT
+
9;8;;>:A@@555<=@BBB<?655559999:9.4=?>6:9>D>AACCD@C<HCCBB?B@AA;B:>:?>======?:<<>>?+@>7<9:;,:45516??:@@9<?BBBB?BC@@@@;;5;@@?A?CDCBBBBB>AB@@=@@@ABBBBBAAA@@@>>;00+0:;>*0+4456<=><<8:55555$56;755555$99@<A:<<<665554<.4444$4445<7;;?D@C?@?CBB?B?B??ABA?@?A<AA@ABB;;;@ABBBBB@B@?<>BA@B@CAAA4::.;;:;
@ATNG8:03953:04534
GATGGTAGAGTACAGTGTAGTAGACCAGAAGATCAGGAACTCTAGAAGAATTCAGATTTTTAACACGAGAGTAAACGTAAAAAGAAGGTTTTACAAGACTCACGTTAACAATATTGCAGCAGTACGCACACAATCGAAGCGCAGTAAGGATGGCTAGTGTAACTAGCAAGAATACCACGAAAGCAAGAAAAAGAAGTACGCTATTAACTATTAACGTACCTGTCTCTTCCGAAACGAATGAGTACACATCGTCGTGTCGTGCTACCATCGTTATCGGAAAGTCT
+
A>?B=@ACCCCBCBCCCCHBBBBAA?BCB@BBBC@@<@?BABBBBC?BB>A=@@@ABBBB3B=AAB???BBBBB;@@@A@@B0AC@EACJC=CEE@DBBBFDC@A>@?BD@CCC<AABBBCCDCCBBCCCBB?BCCD>BABB@A@B?C@C@B>ACBBBCBB?BCCCBB?BB>888=AABCD=???<;::::+:A;?899@@@>><><?@@@;>;>=ABB@CCCBBBB?B?BBB>BBB?BBCBBBCCA==@@ACBBBDCC@>@BBB?BBBB?<A@AA<@@:@@?>
@ATNG8:03955:04555
GATGGTAGGCGACATACATACGCGCCAGAAGATCAGGAACTCTAGAAGAATTCAGATTTTTAACACGAGAGTAAACGTAAAAAGAAGGTTTTACAAGACTCACGTTAACAATATTGCAGCAGTACGCACACAATCGAAGCGCAGTAAGGATGGCTAGTGTAACTAGCAAGAATACCACGAAAGCAAGAAAAAGAAGTACGCTATTAACTATTAACGTACCTGTCTCTTCCGAAACGAATGAGTACTGCGTCTCACTCTCGCCTACCATCGTTATCGGAAAGTCT
+
>;<B?BFD@BCCE@@@BCCAA?@CC@CDD@CDCCBB?B?BBCCCCC@BB?B>AACDCJED2D@CCCCDCCCCCC=@?>==>=0?A=B<AAA9ACCACBDCBCB:98;@CD?BAC>AACBCCDDDCBCCCC@@?@BCC>@?ABBCCA?D@E@?>@BBBBBCD?CBAABB?BC?BBB<>>???8@>>;=<<<<,=@>@AA=BAAAA;A;AAAA;?;@@CCB?BBBCBBB?B?BBB=BBB?BABBBCC>=>BBBBBAAABBBDC@CCC@CBBBC?@?@@==@6?:::
@ATNG8:03966:04576
GATGGTAGCTATACGTATATCTATGTACTCATTCGTTTCGGAAGAGACAGGTACGTTAATAGTTAATAGCGTACTTCTTTTTCTTGCTTTCGTGGTATTCTTGCTAGTTACACTAGCCATCCTTACTGCGCTTCGATTGTGTGCGTACTGCTGCAATATTGTTAACGTGAGTCTTGTAAAACCTTCTTTTTACGTTTACTCTCGTGTTAAAAATCTGAATTCTTCTAGAGTTCCTGATCTTCTGGAGATATCATCAGCGAGCTACCATCGTTATCGGAAAGTCT
+
;5555:;BCC?CBBB>DCBCCBBBBBDDCCBB?B@@@:@B@A>BBBBBBB@CCBBB@C?A@CB@C>AABBBBBBA?@?@@B1@@>A998*9@>@=ABC@BB?B@BBBB@BBBB??>A=AAA=A=A>>===;;6;??B<>>@@@@??>>>??;;;A=;<;;@@=B;??AAAAAAA<A????6@=B:>=AAA/@@>AA7>@A@@@@===18766(6<<<@=B===:>@A@>>><@:>=?@@B:>>>=>>=AAAA>AAAA?9<=A???<>>>>?:>:::<@A9A::;
@ATNG8:03968:04542
GATGGTAGAGTACAGTGTAGTAGACCAGAAGATCAGGAACTCTAGAAGAATTCAGATTTTTAACACGAGAGTAAACGTAAAAAGAAGGTTTTACAAGACTCACGTTAACAATATTGCAGCAGTACGCACACAATCGAAGCGCAGTAAGGATGGCTAGTGTAACTAGCAAGAATTCCACGAAAGCAAGAAAAAGAAGTACGCTATTAACTATTAACGTACCTGTCTCTTCCGAAACGAATGAGTACACATCGTCGTGTCGTGCTACCATCGTTATCGGAAAGTCT
+
:::@@A09;@@@BCBAAICBBBBBC=BCB69:>@>@<@;<>;<<;>9<=8=48??9:999(99997877A=888377;;;;;':@9=2999&999:;DAA=?<<@>?=?D@CCC>AA??ABBAAABBBBBAA>A@@?5::@BABBB?C@C@@>@GCCBBCC@BBA@@@<9939<A?AAABC=>>A<@@BAA/:;5;===B>>>A=B7;;??;?7;;BAA>ACCCBBB@C<??B>BBB?BBBBBBBB@@@;;;BBBBBBB?==CCC@>>>:A<B@>>:>B:@@??
@ATNG8:03922:04623
GATGGTAGTGATACAGATCAGACACCAGAAGATCAGGAACTCTAGAAGAATTCAGTTTTTTAACACGAGAGTAAACGTAAAAAGAAGGTTTTACAAGACTCACGTTAACAATATTGCAGCAGTACGCACACAATCGAAGCGCAGTAAGGATGGCTAGTGTAACTAGCAAGAATACCACGAAAGCAAGAAAAAGAAGTACGCTATTAACTATTAACGTACCTGTCTCTTCCGAAACGAATGAGTACGATGAGATCTCGTGTGCTACCATCGTTATCGGAAAGTCT
+
CBBB?BBBBCCCCBCCCCCECCCCC@BBA?CCDCCB?B@CBBBBBA?BB>B=@@BBCCCC)C?CCAABBBBBCF>C@:;;;;*:A>A5;;;6;CC@ACBDCCCCC?C@BC@BBB?BBBBBCCCEBCCBBBBB?CCCC<AA@@AAAA<A@CCC?AAACA?A??AAA@@A>BB>AAA?BBBBA;A??9:99:9.:A=B:99ABAAA;A;@@AA<@9>ABBB?BBBCBBB=><>BB<CBA?ABBBBBCBBBB@@>@@<<<======??<@?ABB=@@@@<??8?776
@ATNG8:03927:04594
GATGGTAGTATCTGCACACTCTGTCCAGAAGATCAGGAACTCTAGAAGAATTCAGATTTTTAACACGAGAGTAAACGTAAAAAGAAGGTTTTACAAGACTCACGTTAACAATATTGCAGCAGTACGCACACAATCGAAGCGCAGTAAGGATGGCTAGTGTAACTAGCAAGAATACCACGAAAGCAAGAAAAAGAAGTACGCTATTAACTATTAACGTACCTGTCTCTTCCGAAACGAATGAGTACACATCGTCGTGTCGTGCTACCATCGTTATCGGAAAGTCT
+
BBAC@CBBBCCCCBBBCEEABBBDC?CCC=BBCC9989@BBDDCAB>BB>@<???77777(9?ABBBBCCCCCC9?>9::::*;A>B5;;;6;DDBCBBCCCFCB@C@BC@CBC=AABACCCCCCBBBCCCC?ABCC?B@@AA@AB>C@CBB?CBABCCCA?B@B?@?>AA?>>>>AABBB=AB=;>AAAA/AA=A==<A@@@>9>;?@@@:>8=>BBC@AAABBBB?B?CCC=BBB?BBBBBBBBBA?AAACABBCBBAAABBB?BBBBB?BCAC?CC>@>>>
@ATNG8:03935:04617
GATGGTAGTATCTGTCTACGAGAGCCAGAAGATCAGGAACTCTAGAAGAATTCAGATTTTTAACACGAGAGTAAACGTAAAAAGAAGGTTTTACAAGACTCACGTTAACAATATTGCAGCAGTACGCACACAATCGAAGCGCAGTAAGGATGGCTAGTGTAACTAGCAAGAATACCACGAAAGCAAGAAAAAGAAGTACGCTATTAACTATTAACGTACCTGTCTCTTCCGAAACGAATGAGTACACACTCTCATATGACACTACCATCGTTATCGGAAAGTCT
+
?@??8=BB@A;66==DFCCDCCCBB?CCC@BB@@@A5:39<?343=486595-----999+938:;==;;;<<<385;>>>?+DC?B;A@@7@BB<;;;BBCCCB?C@CC?BAB?BBBABBDFCCBBBCAAA@CBBB@BBBBCBBB?B@CBB?BBBBBCCA>ABCBBB?AA>???=AABBA=:98<AABBC/AA=A888BBA??<><>?@A7:6:AAAB?BBBBCBB=?>?BB=?@@?BBCCCAAAAA?BB@@@@??BBBBBBCC?CBBBB?BBCC?BB>B:99
@ATNG8:03936:04594
GATGGTAGCGCGACGAGCGTAGACCCAGAAGATCAGGAACTCTAGAAGAATTCAGATTTTTAACACGAGAGTAAACGTAAAAAGAAGGTTTTACAAGACTCACGTTAACAATATTGCAGCAGTACGCACACAATCGAAGCGCAGTAAGGATGGCTAGTGTAACTAGCAAGAATACCACGAAAGCAAGAAAAAGAAGTACGCTATTAACTATTAACGTACCTGTCTCTTCCGAAACGAATGAGTACGATGAGATCTCGTGTGCTACCATCGTTATCGGAAAGTCT
+
A?<CACBBBCCCCCDCCBBBBCCDD>BCC?CCCC??>??BBDAAAA>BC<@>@CA=>???2??BBCACAABAAC;??:;;;;*;B>B;ABA8ADFACBBBDCCCC?C?CC?BBB>AABBCCCCCBBBCCCCC@ABBC?AA@AABBB>B@CCC?AAACCAA?>BCC@AA@BB????>AAA>D;;;;<>AAAA/AC=>776@@@AA<><>>AA:=:=@BAB>AAAA@@@799:FF>DAA?BBBBBBBB@@@???@@;::??>===?B<??@@@>??>>8<<1<877
@ATNG8:03948:04613
GATGGTAGTATAGAGCTCTACATAGTACTCATTCGTTTCGGAAGAGACAGGTACGTTAATAGTTAATAGCGTACTTCTTTTTCTTGCTTTCGTGGTATTCTTGCTAGTTACACTAGCCATCCTTACTGCGCTTCGATTGTGTGCGTACTGCTGCAATATTGTTAACGTGAGTCTTGTAAAACCTTCTTTTTACGTTTACTCTCGAGTTAAAAATCTGAATTCTTCTAGAGTTCCTGATCTTCTGGTATACACACTCGCTCGCTACCATCGTTATCGGAAAGTCT
+
@::C;CCBBBC@@ACCBCCCEBBBBBCBCC@A=@@@@<AC@C@AAACCAB>AABBB?B>ABAA>A?CCBABAAAC?BBCBB3>=8=::;3;BBC@BAB@CC<;:;@BB=A???A?<<8<@C9>9>???>;;;9>?CC;;;;>>>>?@@@C@@=<<7;<><>><><@A@@@?@?A<@@@@@3@:?;>>AAA/=;99;46-----77;<)8888(6;<;A;A<A@:<=<;;;A<@<@@>>>B=>>><?@@>>>A==>@@@@AA@@@A:==?@A:>>>A:=<6>@>=
@ATNG8:03949:04613
GATGGTAGGAGACACGTCGCACACGTACTCATTCGTTTCGGAAGAGACAGGTACTTTAATAGTTAATAGCGTACTTCTTTTTCTTGCTTTCGTGGTATTCTTGCTAGTTACACTAGCCATCCTTACTGCGCTTCGATTGTGTGCGTACTGCTGCAATATTGTTAACGTGAGTCTTGTAAAACCTCTTTTTACGTTTACTCTCGTGTTAAAAATCTGAATTCTTCTAGAGTTCCTGATCTTCTGGGCTGCGCTGATATGCGCTACCATCGTTATCGGAAAGTCT
+
>;:@=?BC?CCCCCCCBBCBCBEDCCDCCBBB=BCDD?DC@D?;;;BAA@=@@;;;(95==;=9=8<<??@@@@@:::9:9$5<7<;;;6;<=?@BBB@@A7;;@BCD?BBBBBBBBACFC>A>?><?<:::=@AAB?BBBBBBBBBBCBBBBBB>AAB@DD;@<@?=;;;>>=476889-9*//3999(--779)..533368==35555(5./.3.3.553;778999694<<;977.56AA:@:;;>>===AAAA766://)/769:1;;@@<@A:A<;;
@ATNG8:03950:04606
GATGGTAGCATCATGCATATCTCACCAGAAGATCAGGAACTCTAGAAGAATTCAGATTTTTAACACGAGAGTAAACGTAAAAAGAAGGTTTTACAAGACTCACGTTAACAATATTGCAGCAGTACGCACACAATCGAAGCGCAGTAAGGATGGCTAGTGTAACTAGCAAGAATACCACGAAAAGCAAGAAAAAGAAGTACGCTATTAACTATTAACGTACCTGTCTCTTCCGAAACGAATGAGTACCTCTCAGACGCTCGTCCTACCACTCGTTATCGGGAAAGTCT
+
>>CC@CA@?94555559B;5555:>9>>C@DCCCCB?B>AAEAABB@BB?C@BBA@A@@@2A?BBCBBBDBBBA8?>:;;;;*;B<?4::;*:@;=<BBBCDDBB?B@CC@ACC?CCBBBBBBCDDB@@CCC@BBBC<@?BBBBAA=>9@00+0=>>==@B=A>>8:B8::;;;82888;<=1<<;432556'25+226877633(.).8883838:BBB<??<<<<<8<7333)3775696///9166::776222.73..(.55.222../488/33(3;19333
@ATNG8:03960:04597
GATGGTAGAGTATCATGTGTATCTCCAGAAGATCAGGAACTCTAGAAGAATTCAGATTTTTAACACGAGAGTAAACGTAAAAAGAAGGTTTTACAAGACTCACGTTAACAATATTGCAGCAGTACGCACACAATCGAAGCGCAGTAAGGATGGCTAGTGTAACTAGCAAGAATACCACGAAAGCAAGAAAAAGAAGTACGCTATTAACTATTAACGTACCTGTCTCTTCCGAAACGAATGAGTACTATAGACTATCTGAGACTACCATCGTTATCGGAAAGTCT
+
4444.45=DCDD===666>@A:::@;=9:5555>>>@C@BBDD@AC@DG9979@@9999:*;>CCGCEDCDCCC9@C99999(;@;?5999&4<=:=BBCCCBBB=B>BC<@?B>BBBBCCCBBBBDDDDBB=BDCC?AACBAAAA<A?BBA?BBBCBBBB?AAABB@>BB>@@@;==BBB;==>=ABCCC3BB@@;::>@>>>786:==>1636>BBB@BBCBAA@4;5;@A9ABC?BAABCBBCCCAAABBBBBAACBBBBBB>BBBBC?CBBB>BB<A888
@ATNG8:03968:04618
GATGGTAGTGTGTCTCTGAGAGTAGTACTCATTCGTTTCGGAAGAGACAGGTACGTTAATAGTTAATAGCGTACTTCTTTTTCTTGCTTTCGTGGTATTCTTGCTAGTTACACTAGCCATCCTTACTGCGCTTCGATTGTGTGCGTACTGCTGCAATATTGTTAACGTGAGTCTTGTAAAACCTTCTTTTTACGTTTACTCTCGTGTTAAAAATCTGAATTCTTCTAGAGTTCCTGATCTTCTGGTCTACTACACTGTACTCTACCATCGTTATCGGAAAGTCT
+
@@@A=BAAABABBBBBDCBCB@@@@BCCCC@@=@@@?9@A>A>BBCBCCCBCCCCC@C>BBCC?C@CCCFCCCBB?@@@@@0A@<@@A@;@@@@=BBB>BB>BBBCCD@CCCCBBCC?CCD?B?CCBBBAAA79:BB?CCCCBBBBBBBCEAAAB@BBC@BB?BADCBBBCCCC@BBBDD<D@B?A@@@@,@ABBB>AACAAAAA@@<@@@@,A@?;;6;=BD@BBBC@@@?B?BBB<;;?CBG@EEDCCCBBBBCCCCCCDCBB?BCAAE@DDAB?BC<A999
@ATNG8:03921:04677
GATGGTAGTGATACAGATCAGACACCAGAAGATCAGGAACTCTAGAAGAATTCAGATTTTTAACACGAGAGTAAACGTAAAAAGAAGGTTTACAAGACTCACGTTAACAATATTGCAGCAGTACGCACACAAACGAAGCGCAGTAAGGATGGCTAGTGTAACTAGCAAGAATACCACGAAAGCAAGAAAAAGAAGTACGCTATTAACTATTAACGTACCTGTCTCTTCCGAAACGAATGAGTACGAGAGTCAGAGCAGAGCTACCATCGTTATCGGAAAGTCT
+
@AAA>??BBBBCC>=A=ABB<==9;15>:8=ABCCC>A:DCB:99=>BB6>:??<;;999+:8===BBBBBAA@88;9999:';C=D8;;8;BA>BCACABB;;89?CC?CA@=?@?@BCBBBCCCBBBBBA<B@@<@BBBBBAB?B?AAB=?@AABAAA@BBAEAA;??=@AA@BBBCC9=?>?>?>?B1?@;@788=:8:B=A?@>>A5:99@AGD=?;@@000?@<@@A8@;;8;AAACBBBBB:9:CAA???BBBBBBBB@BAAAC?BBBB?BD:BB??
@ATNG8:03931:04663
GATGGTAGCGCACACATAGATACAGTACTCATTCGTTTTCGGAAGAGACAGGTACGTTAATAGTTAATAGCGTACTTCTTTTTTCTTGCTTTCGTGGTATTCTTGCTAGTTACACTAGCCATCCTTACTGCGCTTCGATTGTGTGCGTACTGCTGCAATATTGTTAACGTGAGTCTTGTAAAAACCTTCTTTTTTACGTTTTACTCTCGTGTTAAAAAATCTGAATTCTTCTAGAGTTCCTGATCTTCTGGATAGCGACGCGATATACTACCATCGTTATCGGAAAGTCT
+
444<9?CBBCCAAAECCCAAACCCCCABBCA?<9:9:9*;D7=9C@CBCBCACBC??;@<@<00,0*/;::566>C:;;CDCC*AA>A?@@;@BCC@CCHAGF?BBBBBCACDCBBBBB?CDD?B?CCC@@@??;@BBC@CCDCCCBBBBCCCCCCC?BBB?BC@D@AAABAAB>?9?;;;;;*;>B=ABHHEG)DB;;;;.;;CBDCCCCB@CDDDD'DBBCC@B@BB>BBBBBCC@C@BCCC@@<@CFAEBCBCCCDCCCB@@@CCA;:8:AA@B@BBAC?CA<@A99
@ATNG8:03935:04633
GATGGTAGCAGACGTGACAGAGCGCCAGAAGATCAGGAACTCTAGAAGAATTCAGATTTTTAACACGAGAGTAAACGTAAAAAGAAGGTTTTACAAGACTCACGTTAACAATATTGCAGCAGTACGCACACAATCGAAGCGCAGTAAGGATGGCTAGTGTAACTAGCAAGAATACCACGAAAGCAAGAAAAAGAAGTACGCTATTAACTATTAACGTACCTGTCTCTTCCGAAACGAATGAGTACTATGTAGAGCTCTATACTACCATCGTTATCGGAAAGTCT
+
CDCB?BDCABBBDCCCCBCCCDCCB?BCC?CCCBBB?B?BBBBACA?CC<A>BBCBBBBB3B@BBBBBBBBCCD9@@:;;:;*;B>B5;;;*9CD?CBBBCCCCB=A=AC@CBB>BBAABCCCCBBCBCCCC?CDDD?AABB@@@B=A?CCC?CCBCBBAA?CCAABB?BB@BBB@BBEDB=?;;;>>=>>/>B=A==<B??>>8<8<=<>496:?BAB?BBBB@A@7:9:CG;A@?=?AABBBCCAA???@AA>>>?;::===?7:;BBB=;;;A=AA7;;::
@ATNG8:03940:04637
GATGGTAGAGTACAGTGTAGTAGACCAGAAGATCAGGAACTCTAGAAGAATTCAGATTTTTAACACGAGAGTAAACGTAAAAAGAAGGTTTTACAAGACTCACGTTAACAATATTGCAGCAGTACGCACACAATCGAAGCGCAGTAAGGATGGCTAGTGTAACTAGCAAGATTACCACGAAAGCAAGAAAAAGAAGTACGCTATTAACTATTAACGTACCTGTCTCTTCCGAAACGAATGAGTACTATAGCTATCTGAGACTACCATCGTTATCGGAAAGTCT
+
B@?A=@<AA;66=<<<>>>CCCBA@?ACC?BABAAB=A=AAB:::C@CC?B?BBBBBBBB3A<@@>>?>@>=>=6;755555$5;6;.555&5;;6<=>====AB@B@DC@CBB?BBDCCCCCCBBBBBBBB?BBBA?BAAABBBB?BAEAA?BBBBBBAA?AAA@AB@>==?B;4===8=5:999<>>>>/>A=A@@@@@;;;=A<@@BB<@<@>BCC@CGBAAAA:>9?@?;@??;?B??@BEB@@>?BBAAA@?878BBBB>B=>>E@D>>><AC>C9::
@ATNG8:03941:04678
GATGGTAGGCGACATACATACGCGCCAGAAGATCAGGAACTCTAGAAGAATTCAGATTTTTAACACGAGAGTAAACGTAAAAAGAAGGTTTTACAAGACTCACGTTAACAATATTGCAGCAGTACGCACACAATCGAAGCGCAGTAAGGATGGCTAGTGTAACTAGCAAGAATACCACGAAAGCAAGAAAAAGAAGTACGCTATTAACTATTAACGTACCTGTCTCTTCCGAAACGAATGAGTACGATGAGAGAGCTCTCTCTACCATCGTTATCGGAAAGTCT
+
@?@B>BA@<@?@@BBCCCCCA@@CC@DCC?CFDDDD?B?BCCCCCC?AB?B?A==9::::*;>CCCCCBBCDDF>D@:99:9*;C>C4;;<-;BB=BCBBAAB<:8;@DC@CBB>AABBEECCBBBBDECBB?BDCC=AACCBBAB?CAC@@?ADCCCBCC@CBAA@A?AD?BBC;?@898+998;?@@@A2@B?B@??CDBED7;8;A==0818=BBC@DCBBAAA<?<?A@9A::8:ABCFCDBB@@@DCCCCB>>>@>===A=@>@@B@BBAA9::0:887
@ATNG8:03945:04672
GATGGTAGTAGTACACTAGTCATACCAGAGATCAGGAACTCTAGAAGAATTCAGATTTTTAACACGAGAGTAAACGTAAAAAGAAGGTTTTACAAGACTCACGTTAACAATATTGCAGCAGTACGCACACAATCGAAGCGCAGTAAGGATGGCTAGTGTAACTAGCAAGAATACCACGAAAGCAAGAAAAAGAAGTACGCTATTAACTATTAACGTACCTGTCTCTTCCGAAACGAATGAGTACGAGAGAGCACACGTGTCTACCATCGTTATCGGAAAGTCT
+
DBCB?CCCBBBBB@B@BBAGEDFCC?BBCCDBB@@6:7;ABBBCCABD@C?BB>;;;;;)9;BBCCCBBBBCC9@>;;;;;*;B>B5;<;*9AB=>BABBCC;;:;@CDADCB?CBAABCGCBBBCDCBBA@DDDC=AAFBBBAA=A?C@@=@CABBCCD@BBBBBB?BC??@??A@@@@7@0/+/<>=>,==9A===AABA@<@<@???<?<?ACBB?BBDABAA=@=@BA;A9949>@?@@ABC>?BB@BBBA@@@?>>>CB7;;>=@;===?5;;1;;>=
@ATNG8:03951:04669
GATGGTAGTACATGATAGACGACACCAGAAGATCAGGAACTCTAGAAGAATTCAGATTTTTAACACGAGAGTAAACGTAAAAAGAAGGTTTTACAAGACTCACGTTAACAATATTGCAGCAGTACGCACACAATCGAAGCGCAGTAAGGATGGCTAGTGTAACTAGCAAGAATACCACGAAAGCAAGAAAAAAGAAGTACGCTATTAACTATTAACGTACCTGTCTCTTCCGAAACGATGAGTACGTGTGCGACGTGTCTTCCTACCATCGTTATCGGAAAGTCT
+
9::@;99;:>><996====>9557;)///)/;:/55.5.5<<>>>C@AA9B@CCA><<<<'/)/7;<<=@@BBB>BBABBBB2BC>B@BCC7<<:;?A@<595::5::>>9<<>;A=>>?@ADDCB@;;555.5955.5====<;;7;7;;=8<?@;<@AB?;;:::808>:>99177338)333,333333#384977///::=79;;;AA;C79/00/*0><>ABA;:6///(////::;==BBBBA>><<88;=B==:>?@@?<??;<@=@?::6:;+0/99
@ATNG8:03962:04675
GATGGTAGAGAGACTGTAGCGCACCCAGAAGATCAGGAACTCTAGAAGAATTCAGATTTTTAACACGAGAGTAAACGTAAAAAGAAGGTTTTTACAAGACTCACGTTTAACAATATTGCAGCAGTACGCACACAATCGAAGCGCAGTAAGGATGGCTAGTGTAACTAGCAAGAATACCACGAAAGCAAGAAAAAAGAAGTTTCGCTATTAACTATTAACGTACCTGTCTCTTCCGAACGAATGAGTACGATGAGATCTCGTGTCTACCATCGTTATCGGAAAGTCT
+
444;:??EDBBBBBA?BEBAAABAA4@??<;??<8848600////:6;<4:4888/0000'/(/67///:;99:2:=CDEDD1;@?C:CDDD2EED?CBCBAAA;<<6;?@A>B;;8:CA@@AAB@A9;9AABCAECDC?;::AAABB?C?C;;8;CAABCBC=>873>><BB@BB?6::::929883268889%5=787:.::;;=@=B<;;;<:=;?????;>@@;888=B48:=8775<56269::=>88599;<<=@?:99;::===>>>=;;<4>D:A>==
@ATNG8:03967:04647
GATGGTAGTGATACAGATCAGACACCAGAAGATCAGGAACTCTAGAAGAATTCAGATTTTTAACACGAGAGTAAACGTAAAAGAAGGTTTTACAAGACTCACGTTAACAATATTGCAGCAGTACGCACACAATCGAAAGCGCAGATAAGGATGGCTAGTGTAACTAGCAAGAATACCACGAAAGCAAGAAAAGAAGTACGCTATTAATATTAACGTACCTGATCTCTTCCGAAACGAATGAGTACGTGTGCGACGTGTCTCCTACCATCGTTATCGGAAAGTCT
+
5;;:.44444445=5666;99;955.59=9?==<=>;>25594334688271////////$/38//3:886668(//78::.:<.4.555&599455556<:<;39344.44438454:;=;<<//--7--(////7388:97///9393:54.5;44455449;;;::477,333173333(333,3777+77176553....49.3.2+22624//)//////683:5999(333,389933393339333327777..(..-(---.838677177(3373
@ATNG8:03969:04666
GATGGTAGTGCGTGAGAGTGAGACCCAGAAGATCAGGAACTCTAGAAGAATTCAGATTTTTAACACGAGAGTAAACGTAAAAAGAAGGTTTTACAAGACTCACGTTAACAATATTGCAGCAGTACGCACACAATCGAAGCGCAGTAAGGATGGCTAGTGTAACTAGCAAGAATACCACGAAAGCAAGAAAAAAGAAGTACGCTATTAACTATTAACGTACCTGCTCTTCCGAAACGAATGAGTACGTGTGACGTACGTGAGCTACCATCGTTATCGGAAAGTCT
+
B@@E@CBBBCCCAAACCCGDDCCCC>CCC@DDCBBB?B@BCCAAAC?CC=A?CDCBBBBB3B@BBBBBB???BB=AA@@@@@0?C<@<@BB9BBC@CCCCCBB;;:;@CC@CCC?BCBBBCBBFEECBCCDC@BBBB?@AAAAAAB>A>A:::;CCDCCCD?CCBBBB?BB>AAC?B@@??700/6/00000%085:858A@@@@=@<??@@:=9<>A;;5:@@@@@>A?AAA=ABB?99:ABDBBBBAAAAAABBBBBAA@@==8=888B<??AA;>>8==>:
@ATNG8:03928:04685
GATGGTAGCGCGACGAGCGTAGACCCAGAAGATCAGGAACTCTAGAAGAATTCAGATTTTTAACACGAGAGTAAACGTAAAAAGAAGGTTTTACAAGACTCACGTTAACAATATTGCAGCAGTACGCACACAATCGAAGCGCAGTAAGGATGGCTAGTGTAACTAGCAAGAATACCACGAAAAGCAGAAAAAAGAAGTACGCTATTAACTATTAACGTACCTGTCTCTTCCGAAACGAATGAGTACGATGAGATCTCGTGTGCTACCATCGTTATCGGAAAGTCT
+
:::<7;::::555==566666<<<>66968<;:<94.5388:?88;2888<9=;<???;;+948993339:98929356>>>+;;59.555&555.5<B>:;444.4.447;;;7;:556><>=C@?BBA;<7;>>>:>>????47090955:>=>>:8854:?>;;<07/6///(/-5866+8-/.3;;;;%772;...378887;7:777-6/66:8?9984::;>6:488;399:6888==9777957:8///5338<@8;52+25555/588>6@@7>///
@ATNG8:03932:04697
GATGGTAGAGTACAGTGTAGTAGACCAGAAGATCAGGAACTCTAGAAGAATTCAGATTTTTAACACGAGAGTAAACGTAAAAAGAAGGTTTTACAAGACTCACGTTAACAATATTGCAGCAGTACGCACACAATCGAAGCGCAGTAAGGATGGCTAGTGTAACTAGCAAGAATACCACGAAAGCAAGAAAAAGAAGTACGCTATTAACTATTAACGTACCTGTCTCTTCCGAAACGAATGAGTACACATCGTCGTGTCGTGCTACCATCGTTATCGGAAAGTCT
+
BAAC?BBCBCCDB@BBCCGCCDBBD?CCB?CDCC?@=@?ABCBBBC?BB?C>BBBBBBBB3B?BBBBCBAAADD=@@;;;;;*;B=C5;;;.<BB?CBBBBBCBC>A@CC@CCC?CB?ABCCCBBBCCCCAA>ACDD?BABBAAAA=A?B@B@CBBBBBCC=CDBBBB?BB>AAA?ABBBB<AB><?>>>>/?@<@?@?AAAAA3658=@@1838ABA@>A@@@@AA>B?CBD>C999:ABBBBBBBA?BBABBBCABABBBCCC>AABBC?CAAA?CD>?>>>
@ATNG8:03937:04686
GATGGTAGTATCTGTCTACGAGAGCCAGAAGATCAGGAACTCGTAGAAGAATTCAGATTTTTAACACGAGAGTAAACGTAAAAAGAAGGTTTTACAAGACTCACGTTAACAATATTGCAGCAGTACGCACACAATCGAAGCGCAGTAAGGATGGCTAGTGTAACTAGCAAGAATACCACGAAAGCAAGAAAAAGAAGTACGCTATTAACTATTAACGTACCTGTCTCTTCCGAAACGAATGAGTACACACTCTCATATGACACTACCATCGTTATCGGAAAGTCT
+
555<7=CCBBC@@;@BCCCCCBBBB=B??>>>>>00+-055--/668488596::747CCF1C?BB<@=<<?;><7<ACCCCC5BB@BAFGD<CCIACCCCEGD;;<<@LL@CEE?AABBBBBBCCDDCCCCC?BBBC>AAA@???A>B?CBA>ABCAAACC@CCCB@@=AB>BCB:@@9::,8;<8>=??@/@@>>;;;ABAAA7:6;===8=7=>A@@>@BDC?@?@E?BCC>BCC?BEBBBBBBBBDCDB>>>=>ABAAAA@@=@A?>@?BBCD?CC:@@??
@ATNG8:03937:04701
GATGGTAGTCTCAGATAGTCTATAGTACTCATTCGTTTCGGAAGAGACAGGTACGTTAATAGTTAATAGCGTACTTCTTTTTCTTGCTTTCGTGGTATTCTTGCTAGTTACACTAGCCATCCTTACTGCGCTTCGATTGTGTGCGTACTGCTGCAATATTGTTAACGTGAGTCTTGTAAAACCTTCTTTTTACGTTTACTCTCGTGTTAAAAATCTGAATTCTTCTAGAGTTCCTGATCTTCTGGACAGAGTGTGCAGATACTACCATCGTTATCGGAAAGTCT
+
448<7=BEBBCBCDCBCABACDKEDBBBDB@A?@DCD=BC@C@CCCCCBB@CDCCD@C?BCBB?C@CCCDBBCBA=@@CCC3CC?BBCC?BCCD@CBB?BB:;;ABBFACIFCCDBB@BBB@B?BDCCBBBB@BBBB?CBBBCCCBBBBAAAA@?=@@@?BB?A>ABCCDCCDGFDCCCC7A=A><;;<;*;CCCF>BACCBBBCB@?AEGE5C<<;D?B@BC@BCCCAAA>A?BBBCBC?AABACCDFECCCCCCCBBBBBCCC@CBBBB>BBCB@AB<B;::
@ATNG8:03940:04685
GATGGTAGATATATGCACGCTCTACCAGAAGATCAGGAACTCTAGAAGAATTCAGATTTTTAACACGAAGAGTAAACGTAAAAAGTAGGTTTTACAAGACTCACTTTAACAATATTGCAGCAGTACGCTCACAATCGAAGCGCAGTAAGATGGCTAGTGTAACTAGCAAGAATACCACGAAAAGCAAGAAAAAGAAGTACGCTATTAACTATTAACGTACCTGTCTCTTCCGAAACGAATGAGTACGTGTGACGTACGTGAGCTACCATCGTTATCGGAAAGTCT
+
999:;;;BBBA=AA>@CC===>>=A855504:<=;?7;9??>998@>AD@F@???A@??@(927;;00*/>:::;5;;BAA@@0<AA@<BBB<CCCGECCBAA:;;69<@A?CCD@BBBAAA@@@CAAACBCB?BBBC9;9AA:::C?BCBB?BCBBBABB?BDCBBB>@?:=?=;>?:998&3994/0///$//(/:9799<@A=A=@??@;>8=??==:<A@@<==<?<?@F9@;;;:CDEBBAC@??AAA???BAAACCCCAA<>?CCD?C@A@?DE>B>>>
@ATNG8:03941:04706
GATGGTAGGACGAGCGTCTGAGAGGTACTCATTCGTTTCGGAAGAGACAGGTACGTTAATAGTTAATAGCGTACTTCTTTTTCTTGCTTTCGTGGTATTCTTGCTAGTTACACTAGCCATCCTTACTGCGCTTCGATTGTGTGCGTACTGCTGCAATATTGTTAACGTGAGTCTTGTAAAACCTTCTTTTTACGTTTACTCTCGTGTTAAAAATCTGAATTCTTCTAGAGTTCCTGATCTTCTGGGCTGCGCTGATATGCGCTACCATCGTTATCGGAAAGTCT
+
BB@@=@<?<;44458444>AAABC@BBCCCCCDG@@@=@B@D@E@@@@AC?BBCCC@CADCBB>C?A;9;9;;>@;@=D?@+<?7;494)4:@C>BBCABB>AAA@AB@BCBBBD;;6:A?>A?;::CCCCC?AABE@CBBBBBAAB;;;AAABB@BCC@CC@B?AABBCDBAC@ABBHL<E?B><;<<;*<;AAD=CCCB@<555505=??+?>>@@:C:=A?BB@?=@@5:48??@@B4:9;;/:;BB@@@A@:;:?>>>BBA:>:;::;?A?B:@A=ABBB
@ATNG8:03942:04714
GATGGTAGCACGAGTCACTCATATCCAGAAGATCAGGAACTCTAGAAGAATTCAGATTTTTTAACACGAGAGTAAACGTAAAAAGAAGGTTTTACAAGACTCACGTTTAACAATATTGCAGCAGTACGCACACAATCGAAGCGCAGTAAGGATGGCTAGTGTAACTAGCAAGAATACCACGAAAAGCAAGAAAAAAGAAGTACGCTATTTAACTATTATCGTACCTGTCTCTTTCCGAAAACGAATGAGTCTGCGTCTCACTCTCGCCTACCATCGTTTCGGAAAGTCT
+
445=7:::4444;?@=9666555<=8;?;8<BBBCBAJ@>==654:599.4.48::;CCCC'=99=9337:8666.6//////$//)/3;;;099945555::;444)45:;8<@@7;?98;BBCGBBA@A;;;6;BAA898B=BBBB?A?A;;49A?998?A=AABBBC@BB>AA>3<83333&3771757777$7<77:579::225,5499<<085777774655799;=7:.2555&566/558766555<ABABABA?@7858=@@7;333:<1=;4=>5:888
@ATNG8:03946:04700
GATGGTAGCTCGCTGATGATATCTCCAGAAGATCAGGAACTCTAGAAGAATTCAGATTTTTAACACGAGAGTAAACGTAAAAAGAAGGTTTTACAAGACTCACGTTAACAATATTGCAGCAGTACGCACACAATCGAAGCGCAGTAAGGATGGCTAGTGTAACTAGCAAGAATACCACGAAAGCAAGAAAAAAGAAGTACGCTATTAACTATTAACGTACCTGTCTCTTCCGAAACGATGAGTACAGAGAGTACGATATGTCTACCATCGTAATTGCGAAGTCT
+
95<C;CCBBBCCCDCCBBDCCCCECACDD@CDCCBB?B?BBBCBBB?CC@B?AAAAADFH1?>?BCBC?@?BCC>??@FIGE2BB@C5;;;.;BB?CCCCCED@A?A@CC?BCE9::?@CBBBBBAAACBBA>A@@@=@?BBCCCC@JAE@@>@DB@@@BC@CCBBBB???;?A@=AA988*377179><<>'77155555A=<?7:57:<=8><@ABBB?BBBCCCC@A<>>@7@000/:=>BBBBBBB@BBBBBBB@?==>??<A>>>>?:=4:;;;5;==?
@ATNG8:03948:04698
GATGGTAGGAGACACGTCGCACACGTACTCATTCGTTTCGGAAGAGACAGGTACGTTAATAGTTAATAGCGTACTTCTTTTTCTTGCTTTTCGTGGTATTCTTGCTAGTTACACTAGCCATCCTTACTGCGCTTCGATTGTGTGCGTACTGCTGCAATATTGTTAACGTGAGTCTTGTAAAACCTTCTTTTTACGTTTACTCTCGTGTTAAAAATCTGAATTCTTCTAGAGTTCCTGATCTTCTGGTATACACACTCGCTCCTACCATCGTTATCGGAAAGTCT
+
454<7<AB?BCBBA;;?C;;@BCFCDBBBB<;4;;;;79C<A<665<<::5;=;:@?C;@>??=@=@AABBB?=?>BBCBB3BA:?9988&7>=?;BBB@BB?CBBB8759BCCCA;;8:AB;@<=======?=ABBB<==>A@A@???@@@===@:===<@@<@=@@??DAAA@:@ADDD6?;>8<<??>/==9991:;?===@===8====.=???C=A=AC=AAAB;;;<A8:;A@>><>AA<?>A@@@@>;;=@::;<===7=///;6=9996;:1:833
@ATNG8:03952:04715
GATGGTAGCTCGCTGATGATATCTCCAGAAGATCAGGAACTCTAGAAGAATTCAGATTTTAACACGAGAGTAACGTAAAAGAAGGTTTTACAAGACTCACGTTAACATTATTGCAGCAGTACGCACACAATCGAAGCGCAGTAAGGATGGCTAGTGTAACTAGCAAGAATACCACGAAGCAAGAAAAAGAAGTACGCTATTAACTTTTAACGTACCTGTCTCTTCCGAAACGAATAGTACTATGAGACTATCTGAGACTACCATCGTTATCCGGAAAGTCT
+
:;;@;>9B@=<<;;;<:;;<<;>6926=@=@@BB:;:;=BAAAACD===3:29998877(38<<<??@889?9839949*5;5>.9;;&9@@>BAAABCAAB>B>BCB=AA5;;@:;;BCCC@@@BAAA?BA@A>@=>?@::9<??A:945CA?AB<B>??>>;<29939@@9??A@=7778/.///'.50...367775154;88;)/(///.;699985557:1255(555+5;9553.....37222755685.---,(,22220,,-(-269.4459
@ATNG8:03961:04724
GATGGTAGGACGAGCGTCTGAGAGGTACTCATTCGTTTCGGAAGAGACAGGTACGTTAATAGTTAATAGCGTACTTCTTTTTCTTGCTTTCGTGGTATTCTTGCTAGTTACACTAGCCATCCTTACTACGCTTCGATTGTGTGCGTACTGCTGCAATATTGTTAACGTGAGTCTTGTAAAACCTTCTTTTTACGTTTACTCTCGTGTTAAAAATCTGAATTCTTCTAGAGTTCCTGATCTTCTGGGTCTACGCTCGTCGCGCTACCATCGTTATCGGAAAGTCT
+
444<7==B@CBBBBA;;;<<???B=A@@@@:919@@A<??>??B?@@CCC@CBCBB?B=@@CC@GACCCCCBBBA<@AABB2@A<A@AB<B@AAACCC969=@??AAA6:5>?>00/;==?;@@BGBBB???>ABBB8;;BAAAC@@@BBBBBBB=A@B?BB>A>@@@@BCCBD@BCCDD9B=B5;;AAA,??BBC=CCCAAACC@?4::;;*:??9949:>>9>::9>??=>688?@AB:BBCE>@@@CAA@B??@@AAB@@?D@BBAAC@DD<;;;C<B@?:
@ATNG8:03966:04724
GATGGTAGCATCATGCATATCTCACCAGAAGATCAGGAACTCTAGAAGAATTCAGATTTTTTACACGAAAGTAAACGTAAAAAGAAGGTTTTACAAGACTCACGTTAACAATATTGCAGCAGTACGCACACAATCGAAGCGCAGTAAGGATGGCTAGTGTAACTAGCAAGAATACCACGAAGCAAGAAAAAGAAGTACGCTATTAACTATTAACGTACCTGTCTCTTCCGAAACGAATGAGTACGTGTGCGACGTGTCTCCTACCATCGTTATCGGAAAGTCT
+
@>@?7@>BBAB;;9@CCC=:;CBAA>AAA==<@@00-04<<?BBBB@BC@C??>@><<??;%8<<;?><68773(3@:9773$381728==1:8?5;658>=::>7>:=C;A76/68<5777586<<=:;;=<@A@A<@AA>>=8818<;;;<@???A@>><>A@@@@<?>;?>??==8818==5;;BCB/::5:<<=>>>==;?=888A=>6:////5;//2877.5.222'237,3777222855559=775555559;>>9:><<9:47798/55.5///
@ATNG8:03922:04745
GATGGTAGTGTCTATATGAGAGTGTGTACTCAGATCGTTTCGGAAGAGACAGGTACGTTTAATAGTTAATAGCGTAACTTCTTTTTCTTTGCTTCGTGGTATTCTTGCTAGTTACACTAGCCATCCTTACTGCGACTTCGATTGTGTGCGTACTGCTGCAATATTGTTAACGTGAGTCTTGTAAAAACCTTCTTTTTAACGTTTACTCTCGTGTTAAAAATCTGAATTCTTCTAGAGTTCCTGATCTTCTGGGATGTGTGCGCAGTGCCTACCATCGTTATCGGAAAGTCT
+
<=B>:==@=;////;779<9655<===9<88.----6661883:6>::::::7888;;;18279;<1;687;88//(/:0/////$/8:1;33,33556<;95;;7<<>=<=:A@966C@A=A::49:@:5/00//<8///<8>9;95555559:::::<8666;>>:>9<:;:=<<:;5;<;;<<)/,-,--999$-,-;;;)5555:<666>;@@@@+>;;;A16.557555554;6;6<555558=:::39///;999;;;<<<@<==<:<:///4777;6;>4;;;=
@ATNG8:03922:04766
GATGGTAGTGTCATATGAGAGTGTGTACTCATTCGTTTCGGAAGAGACAGGTACGTTAATAGTTAATAGCGTACTTCTTTTTTCTTGCTTTCGTGGTATTCTTGCTAGTTACACTAGCCATCCTTACTGCGCTTCGATTGTGTGCGTACTGCTGCAATATTGTTAACGTGAGTCTTGTAAAACCTTCTTTTTACGTTTACTCTCGTGTTAAAAATCTGAATTCTTCTAGAGTTCCTGATCTTCTGGAGATACACATGATACTCTACCATCGTTATCGGAAAGTCT
+
7777)//5:::=6666>>A@BB;;;;::AAAC>;:;;04;7=8==<@B@C<CCB;@7>8=:5929=BAC;9;@@@;999999#4<5:<EE>@;?B:;9C@BC@AA@@AB>ADCCCCCC@BBBAD?BACEBBBHACBBB>AAAACBA@AAAA;;9:>;@@@>AA:?2:9?955>=?9=;;;;*:9>9:;:::':>>>@:??CBA@AB::2::::(:@?B@294;:4:B;;;;<>@=@A@A@@>AAB>AAADCBABCEDEBBCABABB<?:::B?CCBC?CF>BAAA
@ATNG8:03924:04760
GATGGTAGCGCGACGAGCGTAGACCCAGAAGATCAGGAACTCTAGAAGAATTCAGATTTTTAACACGAGAGTAAACGTAAAAAGAAGGTTTTACAAGACTCACGTTAACAATATTGCAGCAGTACGCACACAATCGAAGCGCAGTAAGGATGGCTAGTGTAACTAGCAAGAATACCACGAAAGCAAGAAAAAGAAGTACGCTATTAACTATTAACGTACCTGTCTCTTCCGAAACGAATGAGTACGTGTGCGTCGTGTCTCCTACCATCGTTATCGGAAAGTCT
+
///839;:?@BBBCCCCCCCCB???:@AA?B@::;A>A?CCBBBBC@CC@B@BBBBCCCC3C?BBBBB@<<887)7<ABBBC1A@<@.9;;&555.5?;9>@:9<8;@BB?B;;:;BBCEBCCCCDDCBB@@<@ABB?AABAAABC@D?CAB?BBBCBDBB?BBBBBB?BB=???3::>==5887888:99+:<6:;9999<>=9>::::?=B=AABBB9;:DCCCDAA=@@@7@00,0>>>??@?@?C>>:8?@@:BBB@=B@?;@999B@BBBB?BD>ABAA
@ATNG8:03940:04747
GATGGTAGTATATCGCGTCGCTATCCAGAAGATCAGGAACTCTAGAAGAATTCAGATTTTTAACACGAGAGTAAACGTAAAAAGAAGGTTTTACAAGACTCACGTTAACAATATTGCAGCAGTACGCACACAATCGAAGCGCAGTAAGGATGGCTAGTGTAACTAGCAAGAATACCACGAAAGCAAGAAAAAAGAAGTACGCTATTAACTATTAAACGTACCTGTCTCTTCCGAAACGAATGAGTACTGTATCTATGTGTGCGCTACCATCGTTATCGGAAAGTCT
+
?;<B?B=AB>@;;CD>>==<;;<==8=BA?A@@@@@<A8<;BBAAC@CC?B?BAAAAAAA0A?AAA@@?@@?=?6=9;;@AA0AB?C<AAA7ACC@HEHCC;;;@=@@AA>CDD@CCCBGDCBCBCCBDCBB@@@@C?A?DC::9A=A=A@@<@@?>?AAB@BBBDBB=@@=9:99:9CCC>??;5;>>>>>'==77626>>AAA=A;?;==/98*88;:<9?A???AA?@??@A<@@@=989AAAAAB@>>>000@<<6886<<AA7;7889.6577-55'5699
@ATNG8:03948:04738
GATGGTAGGACGAGCGTCTGAGAGGTACTCATTCGTTTCGGAAGAGACAGGTACGTTAATAGTTAATAGCGTACTTCTTTTTCTTGCTTTCGTGGTATTCTTGCTAGTTACACTAGCCATCCTTACTGCGCTTCGATTGTGTGCGTACTGCTGCAATATTGTTAACGTGAGTCTTGTAAAACCTTCTTTTTTACGTTTACTCTCGTGTTAAAAATCTGAATTCTTCTAGAGTTCCTGATCTTCTGGTGTCGTCTATCATGTACTACCATCGTTATCGGAAAGTCT
+
4448399?=A@@@@==CBCFHHCB?BBCD@AA>CCCB>BD@D?BBCCC@?;@@BBB@CBA@AD?B?ACDCCBAAC=@AAAA,@@<@DDF>BBBC@ECFAIF?BBCBBBACBBBCCCC?CCC@B?BBCCCCCC?BAAA>BCBBABBBAABBBCCBB?BCC@BB?B?CBDBBBDCC?BAAAA8A@C@BBDDDD+GCBAA>BABBECBCBC5;;;;*;@AAA@B>BB?BBGCCBB@B@BBCDCC?AAB@CBBCEBBBBCCDBBBCCDCC?BBAAB@BCCC?CD=B???
@ATNG8:03952:04759
GATGGTAGGACGAGCGTCTGAGAGGTACTCATTCGTTTCGGAAGAGACAGGTACGTTAATAGTTAATAGCGTACTTCTTTTTCTTGCTTTCGTGGTATTCTTGCTAGTTACACTAGCCATCCTTACTGCGCTTCGATTGTGTGCGTACTGCTGCAATATTGTTAACGTGAGTCTTGTAAAACCTTCTTTTTACGTTTACTCTCGTGTTAAAAATCTGAATTCTTCTAGAGTTCCTGATCTTCTGGGCTGCGCTGATATGCGCTACCATCGTTATCGGAAAGTCT
+
:55<7=?B>BBAA@@;:9>?AA@@@@ECCC;;;;CDD?CB?B@BCBCBBC?BBCCC@C?BBDD@G@EBBBBCCDD@DCCCB5AA=A?@?:?BBF@CBB>A@6;:ABBC@CCCCBCBC@CCC@C>@@BBABBC@CBBB?CBDCFCB@AACCCBBBB@BAA@CC?B?BABBCCCDD>B;<;;.;@D=@AAAA0@CCCD;;;CCCBCCCC@CCCD5DBAAA8;7;A>ABCECBB?C@DBCCAA=@?AA:@@@@@CBCCCGHBBBDBBBA@AACBBBCDCACC>CHAA
@ATNG8:03960:04779
GATGGTAGAGTATCATGTGTATCTCCAGAAGATCAGGAACTCTAGAAGAATTCAGATTTTTAAACGAGATTAAACGTAAAAAGAAGGTTTTACAAGACTCACGTTAACAATATTGCAGCAGTACGCACACAATCGAAGCGCAGTAAGGATGGCTAGTGTAACTAGCAAGAATACCACGAAAAGCAAGAAAAAAGAAGTACGCTATTAACTATTAACGTACCTGTCTCTTCCGAAACGAATGAGTACTATAGACTATCTGAGACTACCATCGTTATCGGAAAGTCT
+
//99499>==B@====>>>999559.49939::<<<>A?BCFBBBB?BD@D@DDCBBBAA2@B=C@@ACCAEH>BBABAAA2A@=A?BBB;BCDABAAACBD;;7;?BB?BCC?BBBBCBBBCCEECCBBB@DDBB>??BB??>@<A?CBA@BCBAABBC?BBCCA@>AA=ABB;?>9999+9:9;::999:%9?;?968C@@@A:>:=<CB:>:=@BBB?AAA@@@@9?<?AA;A??=?BBBBBBCCBABBB@>>BBBBBBBBBB?BBBBE@BDBA=@@8?:99
@ATNG8:03961:04760
GATGGTAGAGTATCATGTGTATCTCCAGAAGATCAGGAACTCTAGAAGAATTCAGATTTTTAACACGAGAGTAAACGTAAAAAGAAGGTTTTACAAGACTCACGTTTAACAATATTGCAGCAGTACGCACACAATCGAAGCGCAGTAAGGATGGCTAGTGTAACTAGCAAGAATACCACGAAAGCAAGAAAAAAGAAGTTACGCTATTAACTATTAACGTACCTGTCTCTTCCGAAACGAATGAGTACGGAGAGAGCACACGATCGTTATCGGAAAGTCT
+
8::C@CCCBBBDCDCDCCCBA@@@B?BCC?BBCFCC?B8::AAA?A>BB<A=?AABBCBC3C>BBAAAABBBED>CDCCCCC5BB?E8;;;.;AA=BC<@?B@888/8=?A<@??<98=9>@>@9:::9A@@@@BBBC>A@ABCBBB>B?C;;8;AABCC<A=8888>?=?@>@BA298889+3888337373$3;688487;8;<@<@<A====B=>>B@@<@B@@@@?<@5:>>5>@<9;;9;::00)0/0;=?BAA?>///:::;:><=/79+989<
@ATNG8:03938:04798
GATGGTAGATACTCGCTGATACACCCAGAAGATCAGGAACTCTAGAAGAATTCAGATTTTTAACACGAGAGTAAACGTAAAAAGAAGGTTTTACAAGACTCACGTTAACAATATTGCAGCAGTACGCACACAATCGAAGCGCAGTAAGGATGGCTAGTGTAACTAGCAAGAATACCACGAAAGCAAGAAAAAGAAGTACGCTATTAACTATTAACGTACCTGTCTCTTCCGAAACGAATGAGTACGAGAGAGCACACGTGTCTACCATCGTTATCGGAAAGTCT
+
@<<C@DDCCCBBBBCCDDCBBBCCC=CCC?CCCCA@>@AABAAABB@BB>B>BBBBBBBB3B?BCCBBBBBBBA9?@9:;;;*;A>B?CCF<CCGACCCCCBCAA?A@CC@CDC?AAAACCCCEBBBDCCCC@CBBB?BBABBB@@<A?BBB@CBBCBBBB?BBAA?><?C?ABB>AAAAA=AA@;99999.8@;A;;;???@B:>:>@BC:=:;9@@A?BBBCBAA<?<?AA9A??;?BABCDCAAABCA>BBBBBBA@@?@AA=A>>>C?B@@A8<<3::;<
@ATNG8:03940:04788
GATGGTAGCGCATATCAGCGCAGCCCAGAAGATCAGGAACTCTAGAAGAATTCAGATTTTTAACACGAGAGTAAACGTAAAAAGAAGGTTTTACAAGACTCACGTTAACAATATTGCAGCAGTACGCACACAATCGAAGCGCAGTAAGGATGGCTAGTGTAACTAGCAAGAATACCACGAAAGCAAGAAAAAAGAAGTACGCTATTAACTATTAACGTACCTGTCTCTTCCGAAACGAATGAGTACGAGAGTCAGAGCAGAGCTACCATCGTTATCGGAAAGTCT
+
EEED?CBBCBCCCBBCCCCCCCCCB=CCCACCCCBB=@=@ABBBBB@BB@B?@@A;;;;;*;?BCCCCCCCBBC>DC:9999*:B<A9A@@7ACEBDCBBAAC;:8;@CC@CCD?DCAAACBBCCBBBBCCC@CCBA>BBCCCCBA<B@EA?=@BABBCDC@CCCCBB?BB@BBC?AA>>>7=?B<999999%9?;>979CCBBB>;77<=?1819?CBCACCBCA??40+000,000+0??@ABBBBBB???BBBBBBBBBBBBB@BB>>B>A=@A=ED8>888
@ATNG8:03940:04789
GATGGTAGGACGAGCGTCTGAGAGGTACTCATTCGTTTCGGAAGAGACAGGTACGTTAATAGTTAATAGCGTAACTTCTTTTTCTTTGCTTTCGTGGTATTCTTGCTAGTTACACTAGCCATCCTTACTGCGCTTCGATTGTGTGCGTACTGCTGCAATATTGTTAACTTGAGTCTTGTAAAACCTTCTTTTTACGTTTACTCTCGTGTTAAAAATCTGAATTCTTCTAGAGTTCCTGACTTCTGGTGTCTGATCTGTATCACTACCATCGTTATCGGAAAGTCT
+
>ABB@CCB@BBAB;;6?==BAD@A=@@@<=00*000/(/;6@;??BBBCCACCI;;:;?C@@@;A<@@@==00)/<6:;=;;(///(489:1::;>:?==:>@469AAAB@BBBBCCDC@CBB?A=@AAAABBA=A<;<5;;;;@@@@BBCFDDDCD?C;;6;;5:>==:@@@AAB=@@BBB:B=A=?::::,:000:(0/////677717:::):333848<==7?00/???=C?==99955557556559=??::;A@@@AAAB7;888?:>CBF<==6=:6-
@ATNG8:03941:04823
GATGGTAGTGATACAGATAGACACCAGAAGATCAGAACTCTAGAAGAATTCAGATTTTTAACACGAGAGTAAACGTAAAAAGAAGGTTTTACAAGACTCACGTTAACAATATTGCAGCAGTACGCACACAATCGAAGCGCAGTAAGGATGGCTAGTGTAACTAGCAAGAATACCACGAAAGCAAGAAAAAGAAGTACGCTATTAACTATTAACGTACCTGTCTCTTCCGAAACGAATGAGTACTGCGTCTCACTCTCGCCTACCATCGTTATCGGAAAGTCT
+
>>>>:>>@<<=CCC@CCC>CCCCB?CCC@BBBD000=00/:::?>CB@B??=?=:99:':;@0//?=@@BBB<AA>===>0>@>@5;:;&9@@>BCCCBDB@@?@@DG@CBC?BBCCBBCCCECCCDDCC@CCBB?BCCBBBBB?A=B@@8;;CCCBBD@CBBBBC?BB@BBB@BBA??8>??=B>DDD/BB;@<==@@AAA<><>A@@6;6;AAAA?BBCCCBB?B?BBC=B??<?BBBBBBB99:CCCDAAACBBBB@AAA?BBBBB@BBA@<>>7>000
@ATNG8:03949:04818
GATGGTAGAGAGACTGTAGCGCACCCAGAAGATCAGGAACTCTAGAAGAATTCAGATTTTTAACACGAGAGTAAACGTAAAAAGAAGGTTTTACAAGACTCACGTTAACAATATTGCAGCAGTACGCACATAATCGAAGCGCAGTAAGGATGGCTAGTGTAACTAGCAAGAATACCACGAAAGCAAGAAAAAGAAGTACGCTATTAACTATTAACGTACCTGTCTCTTCCGAAACGAATGAGTACGTGTGCGACGTGTCTCCTACCATCGTTATCGGAAAGTCT
+
;55<8<GDBBACCCCBBCCCBCCCD=CCC@CCCB??>@@CCBBBAB?BC=?=@BA;;;;=1??CCCCCBABCCD:@@;;;::*;C>C5;;;7:CC@DBBBCCCA?>@ACC?BCC?BABBCCCBCCCCBBBBB?BCBB<@@BB@@A@<@?BAA?ADCBCABA?CCAAAB@BB?>>?;??BBB>A=>;?DDCA/AB=B876@@??A9>:?ACF8;8;ABBB>AACCBBB;?;?@A9A@A>ABBBBBBBB@==>@>=>A>>>@@<AAC=AAAAE?BCBC@BB<A999
@ATNG8:03965:04785
GATGGTAGTACATGATAGACGACACCAGAAGATCAGGAACTCTAGAAGAATTCAGATTTTTAACACGAGAGTAAACGTAAAAAGAAGGTTTTACAAGACTCACGTTAACAATATTGCAGCAGTACGCACACAATCGAAGCGCAGTAAGGATGGCTAGTGTAACTAGCAAGAATACCACGAAAGCAAGAAAAAGAAGTACGCTATTAACTATTAACGTACCTGTCTCTTCCGAAACGAATGAGTACGAGAGTCAGAGCAGAGCTACCATCGTTATCGGAAAGTCT
+
ACCC@BBB;;6AB@CBCBBCCA@><8<00+/75-//)0*/777=@B?BC?B?BBBCBBBB5C?BBIICCBCDDD8@?;;;;;*;?;@5;9:&9;;5<BBBBCC;;;;@DD@CCC?CCCACAACCCBCCCCCHACBBB?;;;CDBBB?C?B;;6;CDABCBB?BBCAAA@CC@CCC>@@:99+:@@<ABCBB3BB>AACCBCBBA>=:=?AB7;7:?B@@=@BBB;<;@B@CDE>BBB@BCAAADFD?>>ABBDC>??CA999@9939978A<?;BB=AA8==>=
@ATNG8:03923:04843
GATGGTAGTATCTGCACACTCTGTCCAGAAGATCAGGAACTCTAGAAGAATTCAGATTTTAACACGAGAGTAAACGTAAAAAGAAGGTTTTACAAGACTCACGTTAACAATATTGCAGCAGTACGCACACAATCGAAGCGCAGTAAGGATGGCTAGTGTAACTAGCAAGAATACCACGAAAGCAAGAAAAAGAAGTACGCTATTAACTATTAACGTACCTGTCTCTTCCGAAACGAATGAGTACTATAGACTATCTGAGACTACCATCGTTATCGGAAAGTCT
+
488=8=BBBB@AACCCCCCFBBBED?CCDACCDBBA7:6;BB;;9?<?A9B????>>BB8B?BCBBBAC@???5==;;;;;*;E@CACCC<CCCADCBCCDBBB@B@CC@CBC<@@BBBCBCDDBBBCCCC@DBAB888ABAAAB>B@CAA>ACBBBCBB?ABBBBA?CC?BBB>AACED>B?;487766+8@<A>==@@@AA<@<@@BB8;7;BCCB?BBBCA@@<?;?@C>CBB?AABBCDCDA??@>>>@BBBABBBBBBB?BBBBB@BCBB?BB=B998
@ATNG8:03925:04872
GATGGTAGAGAGACTGTAGCGCACCCAGAAGATCAGGAACTCTAGAAGAATTCAGATTTTTAACACGAAGAGTAAACGTAAAAAGAATGGTTTTACAAGACTCACGTTTAACAATATTGCAGCAGTACGCCACACAATCGAAGCGCAGTAAGGATGGCTAGTGTAACTAGCAAGAATACCACGAAAGCAAGAAAAAAGAAGTTACGCTATTAACTATTAACGTAACCTGTCTCTTCCGAAACGAATGAGTACTGGCGTCTCACTCATCGTTATCGGAAAGTCT
+
<ACCADEBA?;<@::566<<====?4;;>7<:>?=;2<100////76<<7:58887;<<<'7/3>://+/:::;;1630////$/7)//)///&/::7>><;;?;444)4<<;7>5504::3555;////)/;778:<;<>7;::BA;@<8A=A9969AAABB==855339=4>B>BBB5=8=;;3833,255565$58388,559696=4;1;952./38/00*06:<88=58376???8?@;6:;=896://(/6:<???BA????>><@@@D=@@9@:99
@ATNG8:03926:04855
GATGGTAGCATCATGCATATCTCACCAGAAGATCAGGAACTCTAGAAGAATTCAGATTTTTAACACGAGAGTAAACGTAAAAAGAAGGTTTTACAAGACTCACGTTAACAATATTGCAGCAGTACGCACACAATCGAAGCGCAGTAAGGATGGCTAGTGTAACTAGCAAGAATACCACGAAAGCAAGAAAAAGAAGTACGCTATTAACTATTAACGTACCTGTCTCTTCCGAAACGAATGAGTACGAGAGTCAGAGCAGAGCTACCATCGTTATCGGAAAGTCT
+
A<>C;CCBBCCCBBCCCC@AABCCE@CCC?CBBB:98;@BBB??BC?AA>B>@??>@@@@2@@CCCCACBCBBA8>>9;;;;';><?4;::49DC@CBBCDCC@A?A?BC@CBB@BCBBCBBBBCCCCCCBB?BCCC?CAA@BBAA>B@CBB@BA@@BCCD?AAACCB@BB?>>>@BB???8=9:3:<<==/>A;?888@@@@A<A;>>CC7;8;@BBB>AAA@???=?=?CE>CCC?BBBBBBBBBCBABBCC??@BC888AAB<>>@@A<@@::5:=4<877
@ATNG8:03926:04864
GATGGTAGCTCGCTGATGATATCTCCAGAAGATCAGGAACTCTAGAAGAATTCAGATTTTTAACACGAGAGTAAACGTAAAAGAAGGTTTTACAAGACTCACGTTAACAATATTGCAGCAGTACGCACACAATCGAAGCGCAGTAAGGATGGCTAGTGTAACTAGCAAGAATACCACGAAAGCAAGAAAAAGAAGTACGCTATTAACTATTAACGTACCTGTCTCTTCCGAAACGAATGAGTACGTGTGACGTACGTGAGCTACCATCGTTATCGGAAAGTCT
+
=889.44==A@B>699BB;;<;;;:15;@8@AAC;;9<?BBECBAA?::8:?A@@9::::(9<?==BBA?>778.8>:;>>055.54999+955.6;>;=>>==3<:00)0=:6?@CABBCCCBBCCBBB>9==00+0;>::887>B@CAA9<<==BC9998?<=7929?;999:>=<;;3779177:9:*995;ACABC;;;:>;???@9=8;;@A@=A???@?A8=7;?>8<<=9=;;>BBBFE>>>;:9BBAAACAABACF?BBA::5:<<A;@@:=;;;
@ATNG8:03939:04851
GATGGTAGTATATCGCGTCGCTATCCAGAAGATCAGGAACTCTAGAAGAATTCAGATTTTTAACACGAGAGTAAACGTAAAAAGAAGGTTTTACAAGACTCACGTTAACAATATTGCAGCAGTACGCACACAATCGAAGCGCAGTAAGGATGGCTAGTGTAACTAGCAAGAATACCACGAAAAGCAAGAAAAAAGAAGTACGCTATTAACTATTAACGTACCTGTCTCTTCCGAAACGAATGAGTACTGTATCTATGTGTGCGCTACCATCGTTATCGGAAAGTCT
+
@AAC@ECABBBCCCCCBCBCCDDCC?CCD?BCCBBB@C@CCCCBCC?DB?B?A@?>A@@A2A?BBBCCCDCBBB<AA@@@@@0@A=A5;;<.;@@=AA@@BAA;<:;?AF@BAA?BBAABCGCBBBCCCCCB?CCBB>AABAAAAA>C@CCC@BBBCCGBB>BBFDB@<=;70009=9/333&25606;?>::%5743...37;=A;<658><8=:=<@@@=@C@ABAB?B>AAB>ECD?BABCABCFC??>BBB??AA886==>>?7;;@@A=@??>8==3;;;:
@ATNG8:03942:04861
GATGGTAGAGTATCATGTGTATCTCCAGAAGATCAGGAACTCTAGAAGAATTCAGATTTTTAACACGAGAGTAAACGTAAAAAGAAGGTTTTACAAGACTCACGTTAACAATATTGCAGCAGTACGCACACAATCGAAGCGCAGTAAGGATGGCTAGTGTAGCTAGCAAGAATACCACGAAAGCAAGAAAAAGAAGTACGCTATTAACTATTAACGTACCTGTCTCTTCCGAAACGAATGAGTACATAGATATACGTATAGCTACCATCGTTATCGGAAAGTCT
+
:;<>9<<DCCCA;;@@BABBBBCBDADCB?BCBBBA>A?BBCCCCC=BB?C@CCCBBBBB1C@CCEBBCCCBBB=?B99999*;A=@5;;;*;@A=ABBCCFB??<?@CC?BAB?BCBBACDCCC@BBBCCC?CCDD<@@BBBBBB>B@CCC@BA@ACCDCCCDBBBC@BB?BCC?CCBBB=?>=<99999)9?;ABBBCBCCEAE@FFBB>?<?BCCC?CCCB@A@@C?CCC>CBC@BBBBBBBBBBAAAAABBCB>>>>AA?A;?;>>C@BBBB?BC>B655
@ATNG8:03943:04845
GATGGTAGTACATGATAGCGACACCAGAAGATCAGGAACTCTAGAAGAATTCAGATTTTTAACACGAGAGTAAACGTAAAAAGAAGGTTTTACAAGACTCACGTTAACAATATTGCAGCAGTACGCACACAATCGATGCGCAGTAAGGATGGCTAGTGTAACTAGCAAGAATACCACGAAAGCAAGAAAAAGAAGTACGCTATTAACTATTAACGTACCTGTCTCTTCCGAAACGAATGAGTACGATGAGATCTCGTGTGCTACCATCGTTATCGGAAAGTCT
+
DBBA@BCBCCBDDCBCCDD@@@CGABCC?CCBBCC@C?BACCCCA>AA?C?AAABBBBB1A?AAAAA???A?C;?>9::::*:G>D<AAA=ACC@BDCBDDD@@?A@BC@CBA?BBCBCCDDBBBBDDCBB?BECC@AAA@BBBB?C?BBB>BCBBBBB@?BBB???>CC@B@A><<===3:8818999:.6;7=///>@B?@<><>??A:>:=@DBC@BCBB?AA>A?ADD>DAB?BBBBBBCCCBBBBBBBBB@@@;<=>?A<?>AAB==>;?;??7<655
@ATNG8:03946:04867
GATGGTAGACACGTGTGCTCTCTCGTACCATTCGTTTCGGAAGAGACAGGTACGTTAATAGTTAATAGCGTACTTCTTTTTCTTGCTTTCGTGGTATTCTTGCTAGTTACACTAGCCATCCTTACTGCGCTTCGATTGTGTGCGTACTGCTGCAATATTGTTAACGTGAGTCTTGTAAAACTTTCTTTTTACGTTTACTCTCGTGTTAAAATCTGAATTCTTCTAGAGTTCCTGATCTTCTGGACGACGCGCACTGACACTACCATCGTTATCGGAAAGTCT
+
?>;@9==@BABBB<A:6:DDDBBBCBCD@CC@BCCC=A@AC@CDBBCCCADCBBB@B?CBCB?B?BCDBBBBBB?A@@@@.:92899929BACAD??;9829:@?AB?BBBCCCBB?BBA:;7;=;<<??@<@BAA7:9<A668;@@>@@?;;;;>>@<@A:>:=@;;;????=??>CC5AAA:???>>.6699@6=///77:<>>1888)8=>BE<A<?@<@A;;;;;;?;>>???A<AAA=A;;;;>><<<667:;:>>>?;?;;;?=??BB=AA:A???
@ATNG8:03948:04851
GATGGTAGAGTACAGTGTAGTAGACCAGAAGATCAGGAACTCTAGAAGAATTCAGATTTTTAACACGAGAGTAAACGTAAAAAGAAGGTTTTACAAGACTCACGTTAACAATATTGCAGCAGTACGCACACAATCGAAGCGCAGTAAGGATGGCTAGTGTAACTAGCAAGAATACCACGAAAGCAAGAAAAAGAAGTACGCTATTAACTATTAACGTACCTGTCTCTTCCGAAACGAATGAGTACACACTCTCATATGACACTACCATCGTTATCGGAATGTCT
+
:::?==6:9B>;;<CBBBCBBBBCC@CDC@CAAA;;7;>BAACBBB?BB?C?BBB@@@@@2@?CCBBBBBAAAD9>>;;;;;*;@>C5:::&9AA=>A@@@@@>A=@?AC@BBC?CDEBCBBBCCDDCDCBB?AA@@;??C@AB??9@?A@@=@AACBBBB?BBBCCC?AA=???=AA?<=5<55-6<<<<.<=;@==>@A@@@:=9=>==9=8=>BBA?BB;;;CC?B?BBC=BBB?BDBBBDBAB==;;;>>>==AABBBBBB?BAAAB?BBAA>BABB@??
@ATNG8:03950:04862
GATGGTAGGCGAGAGTGAGACGCAGTACTCATTCGTTTCGGAAGAGACAGGTACGTTAATAGTTAATAGCGTACTTCTTTTTCTTGCTTTCGTGGTATTCTTGCTAGTTACACTAGCCATCCTTACTGCGCTTCGATTGTGTGCGTACTGCTGCAATATTGTTAACGTGAGTCTTGTAAAACCTTCTTTTTACGTTTACTCTCGTGTTAAAAATCTGAATTCTTCTAGAGTTCCTGATCTTCTGGCGCTCTGTCACGTCTGCTACCATCGTTATCGGAAAGTCT
+
45<B;>EG@CBBCBBBBBCFCCCCCDCCCBBB?BAAA<AB=@=@@@BABA?BBBBB@B?CCBB?B>@?ADBBBBB?BBBBB3BB8<<;=6==>C=@AB?CC999?A>?9?>?9>>??<@>><><>>>A===>=AAAA;>>>AA@?>C@AAAAAA@:===:>@<@=B??>>>??A:?9888)8:=:98888(/<333-3-----68::-////'./..6280;;6A;::>==4:3:=<<==:>>?<?>>>BB@@@A@@?;;;@>==:;;;;=:==;;6;@9@A@@
@ATNG8:03952:04879
GATGGTAGGTGCACATGAGTGTATCCAGAAGATCAGGAACTCTAGAAGAATTCAGATTTTTAACACGAGAGTAAACGTAAAAAGAAGGTTTTACAAGACTCACGTTAACAATATTGCAGCAGTACGCACACAATCGAAGCGCAGTAAGGATGGCTAGTGTAACTAGCAAGAATACCACGAAAGCAAGAAAAAGAAGTACGCTATTAACTATTAACGTACCTGTCTCTTCCGAAACGAATGAGTACAGAGAGTACGATATGTCTACCATCGTTATCGGAAAGTCT
+
::::5:=B?BCAC@DCDCBCCFC:;7<;A;>>>@>?:?:@@BCCDE?@B@D9;;@@@JLJ5C?BBCCCCCCCCC=B;;::::'9925;@@@6ABB9@@@@@@?99487>:6BB=588==CCCBBCGECCBCB<;;;@<@BA@AA?@;@<ABB@BBBBAAAF?CECCAB?BC>AAA?CBA@@8?9959DHED2BB<===>BBB=9595::>>,/,/<@00-;@@@B@C@C;???8=<<+00<==CCCBBBCBBBBBCFBCBA???948:?>A=A8//7@>6:://
@ATNG8:03953:04878
GATGGTAGTATATGCGCGTCGCTATCAGAAGATCAGGAACTCTAGAAGAATTCAGATTTTTAACACGAGAGTAAACGTAAAAAGAAGGTTTTACAAGACTCACGTTAACAATATTGCAGCAGTACGCACACAATCGAAGCGCAGTAAAGGATGGCTAGTGTAACTAGCAAGAATACCACGAAGCAAGAAAAGAAGTACGCTATTAACTATTTAACGTACCTGTCTCTTCCGAAACGAATGAGTACTGTATCTAATGTGTGCGCCTACCATCGTTATCGGAAAGTCT
+
/:89)///4/99///////7799555:::8=>>?>>9>9665555<:>>;?;<<<<;;;;):6::<:::<;;<<14359999(55.5.555&59;7=<;;;;>CC=A988-7<?>ABB=@95555445<43/3////)/666/3333(323332999;=<883///8996==8==939822+225.2222&29.558766:88485:5...'.0..08;69;;<:::9=8==;3;33.333=;;789>?>>7/*/77.....2+2665::55552225.59,2225
@ATNG8:03927:04880
GATGGTAGATACTTGCTGATACACCCAGAAGATCAGGAACTCTAGAAGAATTCAGATTTTTAACACGAGAGTAAACGTAAAAAGAAGGTTTTACAAGACTCACGTTAACAATATTGCAGCAGTACGCACACAATCGAAGCGACAGTAAGGATGGCTAGTGTAACTAGCAAGAATACCACGTAAGCAAGAAAAAGAAGTACGCTATTAACTATTAACGTACCTGTCTCTTCCGAAACGAATGAGTACGAGAGAGCACACGTGTACTACCATCGTTATCGGAAAGTCT
+
448=59955A@?;8<@CB<666@@B<AAA=AAAAAA?A?BCC???DACC=@=?DDBBBBB3B@DCC9:9BBBCD><;;;;;;'57.7.555*56949556==>==:=<AA<;;;<A@???A@@@A888;;;>;===>9<<///776<5@=?<9)///.3678276:822-2;277:<@@C@?;@CD<99999(9@;A=A?>669?2838A@A<?<?@ABB=B>>>>>==D=>>>8=@@<@>>>==>@@@>=>@@@???@::///:995977::4//--(,6,2,,,
@ATNG8:03927:04881
GATGGTAGCTCGCTGATGATATCTCCAGAAGATCAGGAACTCTAGAAGAATTCAGATTTTTAACACGAGAGTAAACGTAAAAAGAAGGTTTTACAAGACTCACGTTAACAATATTGCAGCAGTACGCACACAATCGAAGCGCAGTAAGGATGGCTAGTTTAACTAGCAAGAATACCACGAAAAGCAAGAAAAAGAAGTACGCTATTAACTATTAACGTACCTGTCTCTTCCGAAACGAATGAGTACTGTATCTATGTGTGCGCTACCATCGTTATCGGAAAGTCT
+
BAAB@BCCCCBCCB@@BDCDCABBCAABA@CBAABB@B?BC@@?AC?CC@B@BBBBABAB3B?BDD9:9CBBCC8=<;;;;;$99256<;=2>?@<@B=BDDDBA>AACC@BBB@BBBBBCCCCCBBBCBBB?CC@@>?BBDBB?>;@>B;;6;;:9AB=C@BBBCDE?AA=:99<A?99::+:=>;>=<<;'33,3<=;:;:;;4:6:ECD?B>BABAC@BABB????B@BCB>BCB?@@?AA@ABB??@AAAABBA@@AAACCC?CCCCC?DCCC>@@<@AAA
@ATNG8:03927:04894
GATGGTAGAGTACAGTGTAGTAGACCAGAAGATCAGGAACTCTAGAAGAATTCAGATTTTTAACACGAGAGTAAACGTAAAAAGAAGGTTTTACAAGACTCACGTTAACAATATTGCAGCAGTACGCACACAATCGAAGCGCAGTAAGGATGGCTAGTGTAACTAGCAAGAATACCACGAAAGCAAGAAAAAGAAGTACGCTATTAACTATTAACGTACCTGTCTCTTCCGAAACGAATGAGTACTACTCTCAGAGACACACTACCATCGTTATCGGAAAGTCT
+
BCBC?BCBBBCBCBBBCCCCBCBBB@CCC?DBCB??>@@BCCCCCC@CC>@<=><77889(:?ABBBBBABAA@8>?;;;;;':C<>:AAA7ACB@CCCCBBC;;6;>AB?CCB?BBBCCCCCBBDCCCCA@=@BBB@BBDCBB?><@@D@@?@BCBBCCCACCB@@@@ED>A@A999CCD>?;;<>BAAA/BB=A898@@@=>:=<AA@@<A<@?CBB@BCBBBBB>A>ABC>BBB@BBBCBBBA@BBF???>;;;BB?@?ABB=A=>=B=?@?A<@@7>766
@ATNG8:03945:04906
GATGGTAGCGCATATCAGCGCAGCCCAGAAGATCAGGAACTCTAGAAGAATTCAGATTTTTAACACGAGAGTAAACGTAAAAAGAAGGTTTTACAAGACTCACGTTTAGCAATATTGCAGCAGTACGCACACAATCGAAGCGCAGTAAGGATGGCTAGTGTAACTAGCAAGAATACCACGAAAGCAAGAAAAAAGAAGTACGCTATTAACTATTAACGTACCTGTCTCTTCCGAAACGAATGAGTACCTCTCAGACGCTCGTCCTACCATCGTTATCGGAAAGTCT
+
CDBB?B<:;BBCCCCCCDDCCCBAA=ACD@BBCAB?6:4;@@BBCC?BC@C@CCA:::;;*;?BBBBCBBBBCA;?A:;;;;*;E>B<ABB7CDB@CBBB;;;;<;6;BCDACCC@CCBCBBCCCCCBBC@@@>BBBB@CBCBCBAB>B?B:;7;AAAAABB>AACCCB?CC>AAB?BB???8<<<8899999%:=:8858A>??@<><>@@@<@=??CCC@BCB@@@B=@=@CH?DDE>@@BBBBD@AAABBBBAAABBABA:>>=<??>>B?CCCC@BD=A:::
@ATNG8:03945:04919
GATGGTAGGCGTGTGAGAGTCTGCCCAGAAGATCAGGAACTCTAGAAGAATTCAGATTTTTAACACGAGAGTAAACGTAAAAAGAATGTTTCACAAGACTCACGTTAACAATATTGCAGCAGTACGCACACAATCGAAGCGCAGTAAGGATGGCTAGTGTAACTAGCAAGAATACCACGAAGCAAGAAAAGAAGTACGCTATTAACTATTTAACGTACCTGTCTCTTCCGAAACGAATGAGTACGTGTCGACGTGTCTCCTACCATCGTTATCGGAAAGTCT
+
:::=9A@@;@A9;6BBB==A<>;;;4;>>8@<<@991579994444.4;8=9<<<=;;;=,;99??@?>>BBBB=AA89999(9>9??A?9??;;269///;;::5:8:>:A>=<A@;;;;;;::;::>===8787B:=<@@>;;;6;5;@@<@A@@A===:=>@@@A<AA7;;77=>//,/9937;99+781799:666//(/663///(/(/8779799<=>==69277<398918965888///557556775<994;<?:<<<<<8;===5:;3:BB@
@ATNG8:03950:04899
GATGGTAGCATCATGCATATCTCACCAGAAGATCAGGAACTCTAGAAGAATTCAGATTTTTAACACGAGAGTAAACGTAAAAGAAGGTTTACAAGACTCACATTAACAATATTGCAGCAGTACGCACACAATCGAAGCGCAGTAAGGATGGCTAGTGTAACTAGCAAGAATACCACGAAAGCAAGAAAAAAGAAGTACGCTATTAACTATTAACGTACCTGTCTCTTCCGAAACGAATGAGTACTGCGTCTCACTCTCGCCTACCATCGTTATCGGAAAGTCT
+
BCCC@DBBBBCCCBCCECCCBBBCCAECB@BB@A@@<@:@ABA??B?BB?C;><=;7788)86ABABA@AA???5=@;;;;.4>3=.99,5;;9???BCCCBC?C?BB?BBC@BBCCCCCCBCBCBBDCC@CB??<@AAABB??<@?BBB@BCBBBCBA>ABB@??:=?;::99=?<<?8;;;9889999%/857///666;:+/,/88=+///@BBA?B@>?=993817=?:>BC@BBBBBBBBBBBEFCA@@?@@?CC?CCC?DBBBB?C::9=@@;@:99
@ATNG8:03950:04920
GATGGTAGCGCATATCAGCTCAGCCCAGAAGATCAGGAACTCTAGAAGAATTCAGATTTTTAACACGAGAGTAAACGTAAAAGAAGGTTTTACAAGACTCACGTTAACAATATTGCAGCAGTACGCACACAATCGAAGCGCAGTAAGGATGGCTAGTGTAACTAGCAAGAATACCACGAAAGCAAGAAAAAGAAGTACGCTATTAACTATTAACGTACCTGTCTCTTCCGAAACGAATGAATACTATGTAGAGCTCTATACTACCATCGTTATCGGAAAGTCT
+
CCBB?BBCABBBBCCCCCCCDCCCD?CAB?ACDCCC=@>@BBBBCC?BB?C?AAB@A@>@,@<AACCCCC;;;B9AA;;;;.5>9=.999&9;;===BBDDEBB@B>AA?BCC?BBBBCBBBBCCCCCCCC@CC@@>@BAAAA::5;?B;;8;@@ABECC?CCBBAC?BB?@@@>ABCCC:@>>;>ABBB3BB?BAAACCAAC<A<@@>><><@ACBB?@@@CCBA=@>?@@;?CC@AAA?BCBBBCBBBBB???CCFBBAA=A;AA=<=8<<<=;>D;A;;<
@ATNG8:03951:04921
GATGGTAGAGTATCATGTGTATCTCCAGAAGATCAGGAACTCTAGAAGAATTCAGATTTTTAACACGAGAGTAAACGTAAAAAGAAGGTTTTACAAGACTCACGTTAACAATATTGCAGCAGTACGCACACAATCGAAGCGCAGTAAGGATGGCTAGTGTAACTAGCAAGAATACCACTAAAGCAAGAAAAAGAAGTACGCTATTAACTATTAACGTACCTGTCTCTTCCGAAACGAATGAGTACGAGAGAGCACACGTGTCTACCATCGTTATCGGAAAGTCT
+
944:5:BC??AAD?CAAADBB:9;@;?:949<:=<?=B?BMECBBD@BB=B@CCBBBBA@2B@CCCBCEDB9::0;@<<;;;*;B9><@@B4A@@=@BBAAAB@@>A?BB@BBB?BBBBBCCCDCCCCCBBB@CBCC?BBCBBBBB>C@CAA>BBBCCCCB?BAABBB>BB>@@@?B>>?A>AAA=@BBBB3BC?B888@AA@@:=:=?@@:>:=BBBB>AECCBBB>A?ACC>BBB?BBBBBCBB>=>B@@@ADBBBBCCBBBB@B>>>C@BAAC?CC>B>>>
@ATNG8:03957:04880
GATGGTAGTAGTACACTAGTCATACCAGAAGATCAGGAACTCTAGAAGAATTCAGATTTTTAACACGAGAGTAAACGTAAAAAGAAGGTTTTACAAGACTCACGTTAACAATATTGCAGCAGTACGCACACAATCGAAGCGCAGTAAGGATGGCTAGTGTAACTAGCAAGAATACCACGAAAGCAAGAAAAAAGAAGTACGCTATTAACTATTAACGTACCTGTCTCTTCCGAAACGAATGAGTACTGTATCTATGTGTGCGCTACCATCGTTATCGGAAAGTCT
+
AAAC@CBCBBBCDDDCDBBBCABBC?CCC?CBBBA@=A?BBCCCCC?BB?B@BCBABBBB3B>BACBBBBDBB@9?>9;;;;*;C?C@CDD;EEC@CBBBBAA;;7;?BB@CBB>AA??BGGBBBBBBBBBB@BBAD9:9ABCCBA?B@FCB?@@BCCCCB?BBAAAA@CC?989<??CCC>>><:888888%/<78///=<BBA<B=BB>><><?BDA@>?BBCAA@=A=AAC=BBC?CBCCBBBDDBBBBBB>>@@776???@A7;;?@B=AA@@;@D8>>??
@ATNG8:03960:04886
GATGGTAGGCACTGCGCACACATCCCAGAAGATCAGGAACTCTAGAAGAATTCAGATTTTTAACACGAGAGTAAACGTAAAAAGAAGGTTTTACAAGACTCACGTTAACAATATTGCAGCAGTACGCACACAATCGAAGCGCAGTAAGGATGGCTAGTGTAACTAGCAAGAATACCACGAAAGCAAGAAAAAAGAAGTACGCTATTAACTATTAACGTACCTGTCTCTTCCGAAACGAATGAGTACACACTCTCATATGACACTACACCATCGTTATCGGAAAGTCT
+
CC@@<AA@<@;55<:;>AABGGCCC>CCDABBCCAA?C?CBB@>99244.4.44488888'8289;:::<CAAB=BBCEFEE5BB@C@ICC<CCC@CBBBBAB@@<@?BB?BCD>AAAACCCBCC;;;CBBC@BAAB=??ACBBBC?C@D::9;CBBCCCB?ABBCBB@BC?>>?9::A>=4<9<6=>BBBA)AB=8857A=>?A=A;>>@B7;7;ABAB?CCBBABA?C?BBC>BBC@BBBEBB?@@???B@@@@@@CCAAACDBBB?CCEB>;>>>>078-69::
@ATNG8:03961:04890
GATGGTAGTGTCATATGAGAGTGTGTACTCATTCGTTTCGGAAGAGACAGGTACGTTAATAGTTAATAGCGTACTTCTTTTTCTTGCTTTCGTGGTATTCTTCTAGTTACACTAGCCATCCTTACTGCGCTTCGATTGTGTGCGTACTGCTGCAATATTGTTAACGTGAGTCTTGTAAAACCTTCTTTTTACGTTTACTCTCGTGTTAAAAATCTGAATTCTTCTAGAGTTCCTGATCTTCTGGATAGCGACGCGATATACTACCATCGTTATCGGAAAGTCT
+
///939AB@CCBCCCCICCCBBABB@@>?B@@;@@@@;@D@D@CBCBCCHBA@ADD@F?CBBC897;A@CBCCDC;;;MEE5AA>ABDC=BB@B?ACC?CC@CCCBA>ACBBBCBB?B?@=@599AABBBB?BBBD?BBDCCCBBBBCCCCBBB>CDF?BB?B@CCBCBDDCC@BBCCC:B>B@CCCGC3BA@@@=ACCCBCCCBC?BBBB3BBBDC@C@CF@BBCBBBB@C@AAACCC@BAB@BCBCBDDBCBBBBCBCBCBB@BCBBB?CCCD?BB<A999
@ATNG8:03964:04915
GATGGTAGCGAGCGAGTGTGTATACCAGAAGATCAGGAACTCTAGAAGAATTCAGATTTTAACACGAGAGTAAACGTAAAAGAAGGTTTTACAAGACTCACGTTAACAATATTGCAGCAGTACGCACACAATCGAAGCGCAGTAAGGATGGCTAGTGTAACTAGCAAGAATACCACGAAAGCAAGAAAAAGAAGTACGCTATTAGCTATTAACGTACCTGTCTCTTCCGAAACGAATGAGTACGATGAGAGAGCTCTCTCTACCATCGTTATCGGAAAGTCT
+
BAA@>B;?@CBBBBBBDDCC@CCCD@CCB?CCCC997;>AACCCEC?BB?B???A;;;;.9<ACCCCBBCFCB;??;;;;.:B>C5;;;-;CC@BBBCCCCCE?B@AA?ACB?BBCCAAAABBDCCCCCC@BC::6;A;;;C;;8<ADBB@BBDCBBDD@DDCB?A?BC?@??499@@A;:99;>>>@@.@A>B9::??;:;6;===8818;=<=?B=C???==<5:7;AD:B>><;:;>?<9;;?@A???@;;;==>?>>==:>>>>@9<<//)//)/9;;
@ATNG8:03922:04969
GATGGTAGAGTATCATGTGTATCTCCAGAAGATCAGGAACTCTAGAAGAATTCAGATTTTTAACACGAGAGTAAACGTAAAAAGAAGGTTTTACAAGACTCACGTTAACAATATTGCAGCAGTACGCACACAATCAAGCGCAGTAAGGATGGCTAGTGTAACTAGCAAGAATACCACGAAAGCAAGAAAAAAGAAGTACGCTATTAACTATTAACGTACCTGTCTCTTCCGAAACGAATGAGTACTGTATCTATGTGTGCGCTACCATCGTTATCGGAAAGTCT
+
::44045==ABCCBABACDCCA@@B?AA@?BABA;;8;?BBCCB;;8;C?B@BABCBCBC2B=A@@<;96;>?@7>@ADDDD1BB=@49:9.;AC?@AAA@@@??=A>AA?BCB?BB99;CCC;;<CCBCCC@CDDACCCC;;;D?@<@00,0@=<<<@A;??CA;?9993:DA?C?@?D=?992999:9:%:>8;975B9>@?<><>5689@;?>BBB@BC@@@@A?B?@@C>@@@=???AAAAAABBABB???BBAAAAA@@@<?=77<8><9A9>>9?===
@ATNG8:03931:04960
GATGGTAGCGCACACATAGATACAGTACTCATTCTTTTCGGAAGAGACAGGTACGTTAATAGTTAATAGCGTACTTCTTTTTCTTGCTTTCGTGGTATTCTTGCTAGTTACACTAGCCATCCTTACTGCGCTTCGATTGTGTGCGTACTGCTGCAATATTGTTAACGTGAGTCTTGTAAAACCTTCTTTTTACGTTTACTCTCGTGTTAAAAATCTGAATTCTTCTAGAGTTCCTGATCTTTCTGGGATGTGTGCGCAGTGCCTACCATCGTTATCGGAAAGTCT
+
;44:7<;9;CCCCCBCCCCCCCCCBBBBAB:9;;CDD;DD?B?BCBAABB@DBBA@=B?BBCA>A<@@ABBBBBB?BCCDC3BB>>77719>;?>ACD?BB698B@@@;??@?@@@A7>>A9>9>A>=<<<<;AA==9>>>=<<??ABA>??@@@=>>>;??;?=AAAAA@@?>:????=1=6;6;;;;;+;=6660676///<:;><????/@@@@E=E;==:=<<=:;:=A=??>A666-/999.9----697;;>?@AB<A?@;:;://-/===9@@6=77/
@ATNG8:03933:04937
GATGGTAGCTCACGTACGTCACACGTACTCATTCGTTTCGGAAGAGACAGGTACGTTAATAGTTAATAGCGTACTTCTTTTTCTTGCTTTCGTGGTATTCTTGCTAGTTACACTAGCCATCCTTACTGCGCTTCGATTGTGTGCGTACTGCTGCAATATTGTTAACGTGAGTCTTGTAAAACCTTCTTTTTACGTTTACTCTCGTGTTAAAAATCTGAATTCTTCTAGAGTTCCTGATCTTCTGGGTGTATCAGCGAGTATCTACCATCGTTTATCGGAAAGTCT
+
888=:>CBCFCBBBBCCAACBCCCCCCCCCCC@CCCC>CC?B>ACCCCCC?CCBBB?C?CBBB?A?AAAAB@@AA>BBBBB1AA>B@@B=BCCC?AAB?BB699?EEE@AAACCA?>;?@@;@;><<<A>>>:@>>>;>>>?;;;>@AAAAA???:>>A<AB<A9???>>>@@B:>>BDD5@<@:>9===,;;99;)------76584;<<:)89:66262//)/667----3*--;9::,/-;;.332366---=<==@BBD>>;>==888-8?>>;?F9<:9<
@ATNG8:03933:04942
GATGGTAGCTCTGCTCTGACTCTCGTACTCATTCGTTTCGGAAGAGACAGGTACGTTAATAGTTAATAGCGTACTTCTTTTTCTTCTTTCGTGGTATTCTTGCTAGTTACACTAGCCATCCTTACTGCGCTTCGATTGTGTGCGTACTGCTGCAATATTGTTAACGTGAGTCTTGTAAAACCTTCTTTTTACGTTTACTCTCGTGTTAAAAATCTGAATTCTTCTAGAGTTCCTGATCTTCTGGGTGCGCTACAGTCTCTCTACCATCGTTATCGGAAAGTCT
+
BBAA@CCBBCBBBBCCCGCDDCCBCCDCDD@@<@@@@;@C?B@BDCDCCCACCCBB@B@DBBB>B>BBCCCAA@D@CBDEE3AA;;;;6;BBC@CBC?AA=???CCF?AAACCCCB?BAC?C?CBBBBBBB?B@?C:??@@>>>>>BAA@>>>@;BBB?BB?B?BBCBBBCEC@BBCCC:B?A>?@@@@,@C???0;;A?@@AA?B;>>>>.<==?@=@<?CAABAAAAD@B?BBBBCB>B9;;6<CB;;<BBCCCCCCCCDBB@BBB@A>ADBB@CB=B@??
@ATNG8:03946:04966
GATGGTAGAGTATCATGTGTATCTCCAGAAGATCAGGAACTCTAGAAGAATTCAGATTTTTAACACGAGAGTAAACGTAAAAAGAAGGTTTTACAAGACTCACGTTAACAATATTGCAGCAGTACGCACACAATCGAAGCGCAGTAAGGATGGCTAGTGTAACTAGCAAGAATACCACGAAAGCAAGAAAAAGAAGTACGCTATTAACTATTAACGTACCTGTCTCTTCCGAAACGAATGAGTACTGTATCTATGTGTGCGCTACCATCGAATCCTCTTAGTCT
+
@AAA?BEDDBABBBC9:9CBBBCCB?BCC?BAAB??=??BBBBBCC@BB?B@BBCBBBBB5B@CDDCC@@ACCC=AA:::::*:B>B:@@@9@CB?DCCCBAB@A>A@BB?BBB?ABCDDAAABCCCBBCCC@CCCC?BA@???>>9@=B@@<@BB@CBBB@DAAAAA@CC?BB@9==@??8@@@<@ABBB3BC?B<;;>>>@@<@<AAAA;>;>?BBC?BBBBBBB>@=@CB;A:959::BBBC@AACCBBAAAAAABBBCCCC?B@A>>:>A<7878<@@??
@ATNG8:03957:04975
GATGGTAGAGTATCATGTGTATCTCCAGAAGATCAGGAACTCTAGAAGAATTCAGATTTTTAACACGAGAGTAAACGTAAAAAGAAGGTTTTACAAGACTCACGTTAACAATATTGCAGCAGTACGCACACAATCGAAGCGCAGTAAGGATGGCTAGTGTAACTAGCAAGAATACCACGAAAGCAAGAAAAAGAAGTACGCTATTAACTATTAACGTACCTGTCTCTTCCGAAACGAATGAGTACTGTATCTATGTGTGCGCTACCATCGTTATCGGAAAGTCT
+
:444.5:<ABABBBCBBBJBBBCCC@CCC@@?@BAA>A?BBBCCCC@CG@C@CBCCDDDD2C@CCCCCCCCCCE?C;==EEE5II?B6;;;6;CB?BBBCDBCAA=A@AA>BBB?BBBBCDDDBCEHECCDC@C;;;?;;:BCC?A>@?DAB@CDCDCBBB?BCC@@@?9929@@9??AAA;?==;9::::(8>;@<>>@@@>?595;==?8=8<>B@@<@A@@@BD?A?ACB<B;:6:AAABBBAA@@@999?A@@??@BBFFF?B>;<??B@==:=A3;:;:
@ATNG8:03969:04936
GATGGTAGTATATCGCGTCGCTATCCAGAAGATCAGGAACTCTAGAAGAATTCAGATTTTTAACACGAGAGTAAACGTAAAAAGAAGGTTTTACAAGACTCACGTTAACAATATTGCAGCAGTACGCACACAATCGAAGCGCAGTAAGGATGGCTAGTGTAACTAGCAAGAATACCACGAAAGCAAGAAAAAGAAGTACGCTTTTAACTATTAACGTACCTGTCTCTTCCGAAACGAATGAGTACTGTATCTATGTGTGCGCTACCATCGTTATCGGAAAGTCT
+
@??B<CDCBBCCBBCCCCCCCBDBB@BBC@DDCCBB?BBEFCBCBC@BC?B@BABAACBB2A?BBBBBBAABBC:@?;;;;;*;B>B5;<<-;BB?CCBBCBCBB?A?AC@DDC?@@@ACCDE@BBCCBBAB?CDBB?BBBBAA@@<A@CCC?BBBCCCBC?BCCAA>@?@=000,00;?>:?;;:?@A@@/<>79///;:=>@/;5;;;>:@=BAAAB=A;;;;;;5;9===6=??;?>>>>@@@@;;:==@?@?A@<<<A@@?;@@A@@9>@=<:=@8@@::
@ATNG8:03929:05005
GATGGTAGCTCTGCTCTGACTCTCGTACTCATTCGTTTCGGAAGAGACAGGTACGTTAATAGTTAATAGCGTACTTCTTTTTCTTGCTTTCGTGGTATTTTTGCTAGTTACACTAGCCATCCTTACTGCGCTTCGATTGTGTGCGTACTGCTGCAATATTGTTAACGTGAGTCTTGTAAAACCTTCTTTTTACGTTTACTCTCGTGTTAAAAATCTGAATTCTTCTAGAGTTCCTGATCTTCTGGGTGCGCTACAGTCTCTCTACCATCGTTATCGGAAAGTCT
+
@@@A@BBCDCDCAAACCDCFCBBBCCCDCCAA?ACDD;CC?D?BBDDDDE?BCCCC@C@CBBB@CACCDBCBDBCABAA@@1BB?BBCC=BCCC@CGGDCC5@@ABCC?BBCCCCCB?BBB?B?BCA@=>>C@CCCC<@@CCCCBBBCBBCBBBB?CDF@CB?A?BBCDCCDDD@CCDCD<D@C?BBBBB5CFDCC?BCBBDDCCDC@BBBD3BAABBAC@FC@BBBCCAA>A@BCCBBC?B@AA=ABABBB@@AGECBBBBBBB@AABCBACDCE@AA>ADAA
@ATNG8:03935:05015
GATGGTAGCGCACCATAGATACAGTACTCATTCGTTTCGGAAGAGACAGGTACGTTAATAGTTAATAGCGTACTTCTTTTTCTTGCTTTCGTGGTATTCTTGCTAGTTACACTAGCCATCCTTACTGCGCTTCGATTGTGTGCGTACTGCTGCAATATTGTTAACGTGAGTCTTGTAAAACCTTCTTTTTACGTTTACTCTCGTGTTAAAAATCTGAATTCTTCTAGAGTTCCTGATCTTCTGGGTGTATCAGCGAGTATCTACCATCGTTATCGGAAAGTCT
+
,,,606B8-9:CC7;9B@B=655>>955;??4?<<<5><;?7@@@ABBB;@BBAA=@9@@>A=B?AABBBBB@@>@CCCC3BB=@@@D9A;99;?BB;@@49:>A@B?BBCBBCGE@CCC@D@BB@@@@@A?CCCC@CBBBBCCCBCCCCCCBB>;;;=@@?C9::CBAABEG?BBBBB9@;@>;;;;;*;BBCC;;<CCDCCBBB@CCCC1B?@@A<A=BC@CCCK@@@?B?AAAAA@9=9;;0;@A@@@B@@ABBDBCCCBB?ABA@@>@AAC?AA<A;::
@ATNG8:03937:05003
GATGGTAGGTGCACATGAGTGTATCCAGAAGATCAGGAACTCTAGAAGAATTCAGATTTTTAACACGAGAGTAAACGTAAAAGAAGGTTTACAAGACTCACGTTAACAATATTGCAGCAGTACGCACACAATCGAAGCGCAGTAAGGATAGCTAGTGTAACTAGCAAGAATACCACGAAAGCAAGAAAAAGAAGTACGCCATTAACTATTAACGTACCTGTCTCTTCCGAAACGAATGAGTACTGTATCTATGTGTGCGCTACCATCGACGAATAGAAGTCT
+
;444.4<==BBBBBBBBBB:;;BCC@@AA@BBAB;;6;?@@ACDCC@CC=A=@A@?@@@@,@?BCCCCBBBBBA9A;;;99*5<7?.99,44<7<669;9900*0600+0?C@CAAADCCCAAABBBBCC@BC@@=@AAABB??=A@BDCCCBCCCBBB?BB@@@B>@@>:::?BCCCC>9999>>>==,=?>BBBCDC?AA@E?BBBA?A?BABBA>ABCCAAA=?<?@>6=::3:????D999A@>>99::@B@AC@>==@=DBC?><8818==>:?==;
@ATNG8:03938:04995
GATGGTAGCACACGAGATCTCATCGTACTCATTCGTTTCGGAAGAGACAGGTACGTTAATAGTTAATAGCGTACTTCTTTTTCTTGCTTTCGTGGTATTCTTGCTAGTTACACTAGCCATCCTTACTGCGCTTCGATTGTGTGCGTACTGCTGCAATATTGTTAACGTGAGTCTTGTAAAACCTTCTTTTTACGTTTTACTCTCGTGTTAATAATCTGAATTCTTCTAGAGTTTCCTGATCTTCTGGGCAGACTCTCACACGCCTACCATCGTTATCGGAAAGTCT
+
?;;B?BBCC@@BBBAA<EHBBAAAAB@@@CAB?ACCC>CBACACCCDCDC?@AADD@D=@@CC?B?CBBEABA=B>A@A@@.@@=?ABB9BBBC?BBB@CC?A?@@@@;@AA???>>;>??<@<@>?<<=>?:>A<<8==;;;AA@???===<=?6;;>;;;5;:>==>BBBBD;>>>>>2>:=9::::9)::////)//////67-/)/699088;794908:<AA>==888)8466///6597;;1;=<=;:788===@@@;@==8;==;;6;=>A8==8=A;;
@ATNG8:03938:05028
GATGGTAGGCACTGCGCACACATCCCAGAAGATCAGGAACTCTAGAAGAATTCAGATTTTTAACACGAGAGTAAACGTAAAAAGAAGGTTTTACATGACTCACGTTAACAATATTGCAGCAGTACGCACACAATCGAAGCGCAGTAAGGATGGCTAGTGTAACTAGCAAGAATACCACGAAAGCAAGAAAAAGAAGTACGCTATTAACTATTAACGTACCTGTCTCTTCCGAAACGAATGAGTACATAGATATACGTATAGCTACCATCGTTATCGGAAAGTCT
+
DDBB?B?@<@A;;;5555<BB@BBB>BCG@A;;?6646:==B;;9C?AA>A=??::8@?@.@?BCBBCAAA9::/9@AABBB2BB>B=BBB<BCCCCBBBDCDBB?C@CCACCC?BCCCDCCCBBBBACCCA?BBBC<??BBCBB@=A@BBB?BC@@@CCA>AAA?@??CD@889;9:;;:1;::4:<<==.9<7<///==D@@<@<AAAA<@<?>C@@=@CBB?AA<A>ABD>CBA?BBBBBACCCCCCAA>??@@?@?A@=??=A?@??;??AA=AD:A766
@ATNG8:03952:05004
GATGGTAGAGAGACTGTAGCGCACCCAGAAGATCAGGAACTCTAGAAGAATTCAGATTTTTAACACGAGAGTAAACTAAAAAGAAGGTTTTACAAGACTCACGTTAACAATATTGCAGCAGTACGCACACAATCGAAGCGCAGTAAGGATGGCTAGTGTAACTAGCAAGAATACCACGAAAGCAAGAAAAGAAGTACGCTATTAACTATTAACGTACCTGTCTCTTCCGAAACGAATGAGTACAGAGAGTACGATATGTCTACATCGTTATCGGAAAGTCT
+
6=BA=AA;;95<==>CCCCECCBBB<ABB@B@@B00-0:@@@AABB=AA>A=@AA<;;;;';6;;:@@@?AABB=BBCCCC3??<?<@@>0956-25577=99A<A<??<?@@=@B===BBB>?>??>?>@<===A;>?>=?>;;5;7==<279>AA?>>:>=<<;=155;99>4>9=99077722222&.727...77@AC<?;>>>B:=:>A:;;:=?>>>>?;?4777.57717555779A:><<>>>@@AE??>>>>>>>===?185==;@A9A@;9
@ATNG8:03964:04986
GATGGTAGCACACGAGATCTCATCGTACTCATTCGTTTCGGAAGAGACAGGTACGTTAATAGTTAATAGCGTACTTCTTTTTCTTGCTTTCGTGGTATTCTTGCTAGTTACACTAGCCATCCTTACTGCGCTTCGATTGTGTGCGTACTGCTGCAATATTGTTAACGTGAGTCTTGTAAAACCTTCTTTTTACGTTTACTCTCGTGTTAAAAATCTGAATTCTTCTAGAGTTCCTGATCTTCTGGTGTCGTCTATCATGTACTACCATCGTTATCGGAAAGTCT
+
@@?A?BBBDCCC@@BCCCCCCCCCCCCCCCBB?CCDD>BB@B@CCCBBCC?CCBBB@B?BBCC@C?BBB@@BAAA>?ACDD3A@=ABCD>BBAB>BBB>BC;=<>C>><@DCBA@AA=?>>;A;>;;;<888;AA><8>?BF>>>>?ABBB@>;<:?>><>A=A=@@>@@>>>A<>>@@@6@=A8<<<<;+99777-3-----;=:>:>BBB/>@@@?<?<>><>>>>>>><@=@@@@??8;;A=>>>@A@>>>?@@@@@@??@>=AAA<>:<@997:A9A@@@
@ATNG8:03933:05057
GATGGTAGCAGACGTGACAGAGCGCCAGAAGATCAGGAACTCTAGAAGAATTCAGATTTTTAACACGAGAGTAAACGTAAAAAGAAGGTTTTACAAGACTCACGTTTAACAATATTGCAGCAGTACGCACACAATCGAAGCGCAGTAAGGATGGCTAGTGTAACTAGCAAGAATACCACGAAAAGCAAGAAAAAAGAAGTACGCTATTAACTATTAACGTACCTGTCTCTTCCGAAACGAATGAGTACAGAGAGTACGATATGTCTACCTTCGTTATCGGAAAGTCT
+
@@@A>BBBCCCCBBCCCCBEEEDDD?CCC?CBBA996:?AABCCCC?DB?B?BB@?>>>>2@?CCBBBBCBBBB=ACAB@@@0@A>A5;;<.9@@9@BA@==?:<<00;==9>00,0>=<BBCCDDAAABBBB@A@@B@@?@AAAAB?B@C@A?ACCCCBBB@BBBAAA?BA=000+000000*0080888775$/833/..99@AA<@<<<==8=:>>B@@>?AAAAAB?B@CBD=BAA;??AAAABBBB>>BCBA?AAAA@>>>@@<@:@=7379//*/:19788
@ATNG8:03935:05070
GTTGGTAGGCACTGCGCACACATCCCAGAAGATCAGGAACTCTAGAAGAATTCAGATTTTTAACACGAGAGTAAACGTAAAAAGAAGGTTTTACAAGACTCACGTTAACAATATTGCAGCAGTACGCACACAATCGAAGCGCAGTAAGGATGGCTAGTGTAACTAGCAAGAATACCACGAAAAGCAAGAAAAAAGAAGTACGCTATTAACTATTAACGTACCTGTCTCTTCCGAAACGAATGAGTACACTCTCAGAGACACACTACCATCGTTATCGGAAAGTCT
+
??=?7;>>@BC<;6=CCCCBBCCEJ?CBD=BBCCCC@CACCCDDBB?BC@C@BBABBCCC3C@CB@A@BBBABB9:999999'9=99.999&5<<=>BBBBBD;;;<@CC@CCC>AACCDDFCCBBBCCCDD?BBCC=??BBBBBB>B@C::;;BBBBAAB@CDBBBB@BB????4:::999+9:94888888%8=:>;;;@@A=>1818;>>1818@BAB=??AAABB?F?BBD=BCC@BBBCBBBAAA??AAA>>>AA>>>@@@=@???@<>>=C<BB8>888
@ATNG8:03940:05054
GATGGTAGACATATCGTACTCTCTGTACTCATTCGTTTCGGAAGATACAGGTACGTTAATAGTTAATAGCGTACTTCTTTTTCTTGCTTTCGTGGTATTCTTGCTAGTTACACTAGCCATCCTTACTGCGCTTCGATTGTGTGCGTACTGCTGCAATATTTTAACGTGAGTCTTGTAAAACCTTCTTTTTACGTTTACTCTCGTGTTAAAAAATCTGAATTCTTCTAGAGTTCCGATCTTCTGGTGTCGTCTATCATGTACTACCATCTTTATCGGAAAGTCT
+
?8:B?BCCCCBBBBBBCCCCCBBBBCCCCCBB?B@@?:@D=@=@CCCCBB>BBAAB?B?AAAA>A>AAABBCC@@=B@CCF/>>:<99<5=@@B?BB?;:5+//98;=5<@C@>>>>9>>?:>:>??AAAAA;>>>A7977779::;BBBBAAAA<@@@@@5@;>>AA@AGCC?B@@@@7@?B?BCEEF5BB@@@;@ACBBBCB>>299999%:>>@C@D?>?<?AAB???>A=A@?>??BBB?B@@>BBB>@??A>>=?@@@A;?<777)8;994::.::88
@ATNG8:03945:05036
GATGGTAGATACTCGCTGATACACCCAGAAGATCAGGAACTCTAGAAGAATTCAGATTTTTAACACGAGAGTAAACGTAAAAAGAAGGTTTTACAAGACTCACGTTAACAATATTGCAGCAGTACGCACACAATCGAAGCGCAGTAAGGATGGCTAGTGTAACTAGCAAGAATACCACGAAAGCAAGAAAAAGAAGTACGCTATTAACTATTAACGTACCTGTCTCTTCCGAAACGAATGAGTACTGTATCTATGTGTGCGCTACCATCGTTATCGGAAAGTCT
+
;55>;ACCACBBBBBBCBCCBCCCC=BBC=BBBCA@>@?BBBBBBB>BB>A>????????.?;??AABCBB==<7;???AAA5AB?C@BBB<BFIACBBBCCB;:8;@BB?CBB?BBBBCCCCCCCCCBBBB?CCCC?AABBBBBB>@=@?@=@BDCBCCC?BBACCA>BB?==>=AADFC=@??9<:9::.;A<A877@@@@@=?<@@@F<><>AC?@<@CAB@AA?C@BBA=A>><>CCCBBBCCABBBB?BBCB=;;@@@@@:>=AA@<???A<@@8?=>;
@ATNG8:03946:05065
GATGGTAGGTGCACATGAGTGTATCCAGAAGATCAGGAACTCTAGAAGAATTCAGATTTTTAACACGAGAGTAAACGTAAAAAGAAGGTTTACAAGACTCACGTTAACATATTGCAGCAGTACGCACACAATCGAAGCGCAGTAAGGATGGCTAGTGTAACTAGCGAGAATACCACGAAAGCAAGAAAAAAGAAGTACGCTATTAACTATTAACGTACCTGTCTCTTCCGAAACGATGAGTACGATGAGAGAGCTCTCTCTACCATCGTTATCGGAAATTCT
+
@A@;7;==<@A====@>CCIDDCBC@BBB?BACCEC@C?AA;;;AA=@A5;59>@44949$97A=?A;;@<559,9955555$5<5:.44)4;;6<??:::A;;7;=000@@===@ACCCCCCGBBBDBB?BCBB@CCC:;:??<=;=00+/::;;;>B9ABA@@?>?@=>><<??ABB:>>A=AACCDC)AA>@868@>A@@<@:=====F=?;AAA?@EAA@@@=<:?@@9<000::??A@@@@BBBBB@@@878;888=<:=@>8<7;>;<4=B<C@BB
@ATNG8:03948:05059
GATGGTAGCGAGCGAGTGTGTATACCAGAAGATCAGGAAACTCTAGAAGAATTCAGATTTTTAACACGAGAGTAAACGTAAAAAGAAGGTTTTACAAGACTCACGTTAACAATATTGCAGCAGTACGCACACAATCGAAGCGCAGTAAGGATGGCTAGTGTAACTAGCAAGAATACCACGAAAGCAAGAAAAAGAAGTACGCTATTAACTATTAACGTACCTGTCTCTTCCGAAACGAATGAGTACAGAGAGTACGATATGTCTACCATCGTTATCGGAAAGTCT
+
44<A?BBCCCCCBBD@@@@@CCCCC@CCF@CCBBBB5;;(9==9<=C>??@C?@@>9999:';=BBAA;>@<<<:19945555$5<.5.555&5<;6>>@@>CDCC?B?BC@CCC?DBCABBDCCCCCCCCIIABAA@7;;;;@B@@=B=@9:79>@@B99:?BBABAB=??9?@A=?>@?>8>8839BBAB3AA=AAAA@ABB>;><@??A=A=@?BCCACCCCCBB><;<<@6@00-0>;=@FBECBBBBBBBBBCCCB>>>>>9=:;:?<?888<@@9A888
@ATNG8:03958:05050
GATGGTAGAGAGAGCTCTCTCATCGTACTCATTCGTTTCGGAAGAGACAGGTACGTTAATAGTTAATAGCGTACTTCTTTTTCTTGCTTTCGTGGTATTCTTGCTAGTTACACTAGCCATCCTTACTGCGCTTCGATTGTGTGCGTACTGCTGCAATATTGTTAACGTGAGTCTTGTAAAACCTTCTTTTTACGTTTACTCTCGTGTTAAAAATCTGAATTCTTCTAGAGTTCCTGATCTTCTGGGTGCGCTACAGTCTCTCTACCATCGTTATCGGAAAGTCT
+
0//717:A?CBBBBC;:9>@BBCBBBCDBCCC@BBBB>CC?CA@AACCDC@DDCBB?B?ADBB?B@CCBBBBAA@;99:::(393?ABD=BB>><>ED?BB=A@BC?><?BB=>=@@=BAA;A=@@>?=>;><@AAC9>@AA@<==@AB@?>>>@;@?@=AA<A=AAA>?@@?A8<:@@@6@=A9?>???/A@@@A6=77888===>18989(6<=<?<?=>?;?AA=;//-/9;<<===///9;166:@A@@@C>>>??@@==>9=///<7;;;=7@A:@@@>
@ATNG8:03959:05048
GATGGTAGAGTACAGTGTAGTAGACCAGAAGATCAGGAACTCTAGAAGAATTCAGATTTTTAACACGAGAGTAAACGTAAAAAGAAGGTTTTACAAGACTCACGTTAACAATATTGCAGCAGTACGCACACAATCGAAGCGCAGTAAGGATGGCTAGTGTAACTAGCAAGAATACCACGAAAGCAAGAAAAAAGAAGTACGCTATTTAACTATTAACGTACCTGTCTCTTCCGAAACGAATGAGTACACACTCTCATATGACACTACCATCGTTATCGGAAAGTCT
+
ACBC?BCBCCBBCBBBDCFCCCFAA@BCD@CDDCBB?A?@@BBBBB@BB>B@CCA@ACCC3B?BCAAABABBA@8><;9599':=992999&9@<=>CC@@@A;;7;@CC?CCC?CBBBCCCCCCCBBBBBB?BB??=?BBBCBAB?B@D@@>@BBBCCCC?ABCBBB?AA@BAB=@@:::,8;;9678888%8:9=868A=>888)84:9:>6=4==B@@=??A@AAB?B?BCF?C??=?DEBBCBBBBB@@??????BCFCBBBB>A?>>B?BCBB?CC>B:9:
@ATNG8:03925:05117
GATGGTAGTGATACAGATCAGACACCAGAAGATCAGGAACTCTAGAAGAATTCAGATTTTTAACACGAGAGTAAACGTAAAAAGAAGGTTTTACAAGACTCACGTTAACAATATTGCAGCAGTACGCACACAATCGAAGCGCAGTAAGGATGGCTAGTGTAACTAGCAAGAATACCACGAAAGCAAGAAAAAAGAAGTACGCTATTAACTATTAACGTACCTGTCTCTTCCGAAACGAATGAGTACGATGAGATCTCGTGTGCTACCATCGTTATCGGAAAGTCT
+
A=<A?ADCCCCCCA@ACCCCCBBEC@CBC@BABB997;?A??@A@@9??<@?@@<73333$34><?BBBBBBBC9A@<;;;;);@=@5;:;&9@A?CCCCBBB;;8;?CD?EBC@BFCBBBBBDCCCBBBDD@DAAA>ABBBCCBB?C@C;;:;BAAADCCACCAABB?BB@BBB99:BBA;>993::9999%8;9=;:;CAB?>:=8;9<>8=:>ACCE@CBA@AAA=A>ACD=B::9:CCCDCCAA@DCB??A>>>@???>>AA<@@B??:?@::7;B:A;;;
@ATNG8:03927:05111
GATGGTAGACACGTGTGCTCTCTCGTACTCATTCGTTTCGGAAGAGACAGGTACGTTAATAGTTAATAGCGTACTTCTTTTTCTTGCTTTCGTGGTATTCTTGCTAGTTACACTAGCCATCCTTACTGCGCTTCGATTGTGTGCGTACTGCTGCAATATTGTTAACGTGAGTCTTGTAAAACCTTCTTTTTACGTTTACTCTCGTGTTTAAAAATCTGAATTCTCTAGAGTTCCTGATCTTTCTGGTAGACGTGCATATATCTACCATCGTTATCGGAAAGTCT
+
665<:>=BBDBC;:6;;>@>>===?=@>@>>?:@@@D=A=;@:AA?=><<-0/::;6;6::AB><8;A>=7338728:;;<+=?8:::=68><<*0/836618;;;:>1337::;=;798828;A<<>@;<:=====8=;;:<86866<;9/--30--//55595588;;7>:A99>@@A2A<@;??DDD/??>>=3;;;;<>==898)////'.//-726-///;999;;7805///5990>?=;?>5557552;7759;77>A;A>>>?27799377.578/
@ATNG8:03944:05110
GATGGTAGTGCGTGGAGAGAGAGACCCAGAAGATCAGGAACTCTAGAAGAATTCAGATTTTTTAACACGAGAGTAAACGTAAAAAGAAGGTTTTACAAGACTCACGTTTAACAATATTGCAGCAGTACGCACACAATCGAAGCGCAGTAAGGATGGCTAGTGTAACTAGCAAGAATACCACGAAAGCAAGAAAAAAGAAGTTACGCTATTAACTATTAACGATACCTGTCTCTTCCGAAACGAATGAGTACATAGATATACGTATAGCTACCATCGTTATCG
+
AA@?<B>00/////)59;9;>C>>B>3;;;5;<<@AD=B0555:99<9AC@C=@;@;;::::#/(/88334<:<:>6>7;6==;(54.55:::0<<<8<@@=;??;;;/;>BB@BBC?AA??@A@BBB@@@<>>@=@A?B<@@@ABBCC@D@D<<;:CCCCBBC@A???@@>BC@CBC=@?@==6:886:<==>>%772./(/989::;9>:>>>>;?;955/56///.7759+2+...'.37(--2--.85335::555666575367--(---3303888
@ATNG8:03952:05108
GATGTAGACATATCGTATCTCTGTACTCATTCGTTTCGGAAGAGACAGGTACGTTAATAGTTAATAGCGTACTTCTTTTTCTTGCTTTCGTGGTATTCTTGCTAGTTACACTAGCCATCCTTACTGCGCTTCGATTGTGTGCGTACTGCTGCAATATTGTTAACGTGAGTCTTGTAAAACCTTCTTTTTACGTTTACTCTCGTGTTAAAAATCTGAATTCTTCTAGAGTTCCTGATCTTCTGGCGCTCTGTCACGTCTGCTACCATCGTTATCGGAAAGTCT
+
BBAABBBBCCBBCAAACCCCCDBBBBCA999;AAB<BA>A?BBBBCBB?ABBBC?B>BBBB?B>AABBBBBBB@BB@AA/98+6886'2<>A>BBA=@=000:<==9:==AA?@@;???<A<A>>>@?>>;ACA@6888><<<>@@BB<==>A=<<;<::6::>>@@@@??>:>>>>?2>:>:8////(-6222-,,,,,,6778+2222$28878484994977=@@@;?:>?<666-//=49799///::<?;7///::??<@;;;B=@@@A:==8=>AA
@ATNG8:03956:05097
GATGGTAGCAGACGTGACAGAGCGCCAGAAGATCAGGAACTCTAGAAGAATTCAGATTTTTAACACGAGAGTAAACGTAAAAAGAAGGTTTTACAAGTCTCACGTTAACAATATTGCAGCAGTACGCACACAATCGAAGCGCAGTAAGGATGGCTAGTGTAACTAGCAAGAATACCACGAAAGCAAGAAAAAGAAGTACGCTATTAACTATTAACGTACCTGTCTCTTCCGAAACGAATGAGTACGATGAGATCTCGTGTGCTACCATCGTTATCGGAAAGTCT
+
//7::;?BBCBCBBBBCCCCEBCBD@AAB@CCBC??=?=A@CBB@@>@A>B>B@@=;<<<1>@CCCCCCCCCCC9??:::::*;A>@;@@A9ACC@ABACCDD;:6;?AB@BCC?BACBCBCBCCCDD@@@C?CBBD?BABBBBBC@C?C9:;:CDCDAAA?BDCAA@@CC?899799AAA9?==;88788(8@9===?AAAAA:>:>AFE;>:>@BBB@BBBBBCD>A>ABC;A999:AACECCCCAAA@@AA:;;AA>>>>>>:>>>>C=??>>:<>19:9:
@ATNG8:03974:04503
GATGGTAGTGTCATATGAGAGTGTGTACTCATTCGTTTCGGAAGAGACAGGTACGTTAATAGTTAATAGCGTACTTCTTTTTCTTGCTTTCGTGGTATTCTTGCTAGTTACACTAGCCATCTTACTGCGCTTCGATTGTGTGCGTACTGCTGCAATATTGTTAACGTGAGTCTTGTAAAACCTTCTTTTTACGTTTACTCTCGTGTTAAAAATCTGAATTCTTCTAGAGTTCCTGATCTTCTGGTATGACTAGTGTACTACTACCATCGTTATCGGAAAGTCT
+
944<8=BBBCCBBCABBGCCCCDDDBBBBC@@=@BBB=BD@D?BBCCCCC@CCCCC@B@CCCB@D?CBBBBBBBD?CCCDD1AA>ACCC>CDCC?BBH@CD;;;CDDD>CCDDDCBC@CCBB?CDCDCBBBACCCC?CBBBCBBBBCBBCAABD?DAA?BC@B@BBAABBBCCBCBBBB;B@D@CCCDC3BBBBF=BBBA@ABBBA>BBBB2BAABC@B@BD@CBBCBBB?B?AACCBB@BBB?BCCDBBBCCCCBEBDCCCBB?BCBBB@BBBC=@?;@AAA
@ATNG8:03970:04538
GATGGTAGTGTCATATGAGAGTGTGTACTCATTCGTTTCGGAAGAGACAGGTACGTTAATAGTTAATAGCGTACTTCTTTTTCTTGCTTTCGTGGTATTCTTGCTAGTTACACTAGCCATCCTTACTGCGCTTCGATTGTGTGCGTACTGCTGCAATATTGTTAACGTGAGTCTTGTAAAACCTTCTTTTTACGTTTACTCTCGTGTTAAAAATCTGAATTCTTCTAGAGTTCCTGATCTTCTGGAGATATCATCAGCGAGCTACCATCGTTATCGGAAAGTCT
+
@<<C@DBBBCCCCBBBFDCCCCCCCC@@@BBA>ABAA=BC?C@CCCCDGGACCCCD;;8;D@@>AACCBCCCCBB@BDEEE5@@>@CDD?BCCCACCC?AA9;;@BCKADCCCCCCC?CCD@C<@BCCCCCC?BBDB@CDCCCC@AABBBBBBCC@CBB?AA>A=AAAAABCBBACCCCC7@<@5;;;;;*;AAAE?CDCBCCCBAA5;;;;*;@ABCAC@AA?@@BCBCB@C@CCDCBB>@@C>BBCBCBCCCCCCCCCBBCAA>B:;;C@CCCC?CD>CBBB
@ATNG8:03975:04559
GATGGTAGTATCTGCACACTCTGTCCAGAAGATCAGGAACTCTAGAAGAATTCAGATTTTTAACACGAGAGTAAACGTAAAAAGAAGGTTTTACAAGACTCACGTTAACAATATTGCAGCAGTACGCACACAATCGAAGCGCAGTAAGGATGGCTAGTGTAACTAGCAAGAATACCACGAAAGCAAGAAAAAAGAAGTACGCTATTAACTATTAACGTACCTGTCTCTTCCGAAACGAATGAGTACACACTCTCATATACACTACCATCGTTATCGGAAAGTCT
+
884405<>@@A@@BCC;66>>CBDCABCC@BB>@@A7<6;BAAAAA7899?<AB@?>DDD3B<BBABBBBBCBB9<;@A@@@,@A<@=BBB9BCC@CCBBCCCCD?B@BF?AAA>@?BBBDDDDDDCBBBCC@AAAC@AAAB:::C>B?BCB@CCBBBCCC?@??AAA@BB=::9=A@@@A8?=<9888888%/;7<///<;@>?5836==>.918;BBDACCBBCCB?C?CBE=BBA@DCCCAABBDB>>@A@BA888=>AA??<?@B=A>AABB?AB=B9:9
@ATNG8:03970:04627
GATGGTAGGTTCACATGAGTGTATCCAGAAGATCAGGAACTCTAGAAGAATTCAGATTTTTAACACGAGAGTAAACGTAAAAAGAAGGTTTTACAAGACTCACGTTAACAATATTGCAGCAGTACGCACACAATCGAAGCGCAGTAAGGATGGCTAGTGTAACTAGCAAGAATACCACGAAGCAAGAAAAAGAAGTACGCTATTAACTATTAACGTACCTGTCTCTTCCGAAACGAATGAGTAACGTGTGCGACGTGTCTCCTACCATCGTTATCGGAAAGTCT
+
BBBC@CBC>@=@@?=;;;BBCCBBB?BAA@CBAB??>??BBCBB??=@B?B?@>?99999(:8=A@ABBBBBBB9@<99:::(8=1818<<,<;;8<;8:?AAAA<C=BB=A;85:<A@@>?@@BA?==;AA=>>=A<@@@A;;;A;>:?;;5;======?;>>=>AB<@@=@@=7<<//)/55//5555'5717999>?=>=;?<>>=B>F<>>;;;;>>>?A==5:39;<3:880888956-555:99988>@@A;66=69//*/<<<@9=??@;?>8>==>
@ATNG8:03980:04593
GATGGTAGCAGACGTGACAGAGCGCCAGAAGATCAGGAACTCTAGTAGAATTCAGATTTTTAACACGAGAGTAAACGTAAAAGAAGGTTTTACAAGACTCACGTTAACAATATTGCAGCAGTACGCACACAATCGAAGCGCAGTAAGGATGGCTAGTGTAACTAGCAAGAATACCACGAAAGCAAGAAAAAGAAGTACGCTATTAACTATTAACGTACCTGTCTCTTCCGAAACGAATAGAGTACGATGAGATCTCGTGTGACTACCATCGTTATCGGAAAGTCAT
+
9::@<;<5<A;@;==6;6<>>996=:=<=:@@AA@??B=@>?==883;;6;5<8=@@???0@;@?AA@BBB9:;.955555&597<4;;;0;==8=99::;??@9@=AA479<177;:=;;<>?><=AABB?AC9:79?>>BA>?;@=??=295559<;;4?;===?7<<7:?>;@=;;=300/56::==066,.....788849022:>9;7;;>>?<?>>@>:>=A=AAC=D994:>==>?=>??AA@@@::///978778<<<067;78/5267057078//.
@ATNG8:03972:04676
GATGGTAGTATCTGCACACTCTGTCCAGAAGATCAGGAACTCTAGAAGAATTCAGATTTTTAACACGAGAGTAAACGTAAAAAGAAGGTTTTACAAGACTCACGTTAACAATATTGCAGCAGTACGCACACAATCGAAGCGCAGTAAGGATGGCTAGTGTAACTAGCAAGAATACCACGAAAAGCAAGAAAAAGAGGTACGCTATTAACTATTAACGTACCTGTCTCTTCCGAAACGAATGAGTACACATCGTCGTGTCGTGCTACCATCGTTATCGGAAAGTCT
+
@??C?ABEAA@B@A@BCGCCDBCBB@CCC>B@BB999:?BBCBBBC?BB?C?AAABBBBB3A?BBBBBBBBBBD=BBBBBBB2BB=B<@@@9ACCABCBDCCE::;<ACC@BBC>AAAABDCCCBBCCCCCC?CBAA?CBBBBBBA=A?A?@<@AACBBBB?BBBBBB?AA?BCC<>>:9:9+9>>;::::9(886/69755877(.(.....3.35;;<9<<;<;43-3-333(333.3:=<@B@BBCCCBABBBBB>?@ABBCB@CAAAB?BBBB?DC>B998
@ATNG8:03973:04675
GATGGTAGTGTCAGTGCGCGTCGTCCAGAAGATCAGGAACTCTAGAAGAATTCAGATTTTTAACATCGAGAGTAAACGTAAAAAGAAGGTTTTACAAGACTCACGTTTAACAATATTGCAGCAGTACGCACACAATCGAAGCGCAGTAAGGATGGCTAGTGTAACTAGCAAGAATACCACGAAAAGCAAGAAAAAGAAGTACGCTATTAACTATTAACGTACCTGTCTCTTCCGAAACGAATGAGTACTACTCTCAGAGACACACTACCATCGTTATCGGAAAGTCT
+
4444.49<@BBBB@@;@;BB966B@=ACB>BA;;;A4;5::@==9:27<8<8999>@@@@/@=?<;;7733398929999888'33,3,333&3774::<;877322'2.55255549877=??>?CCCBBBBD?BBBB@CAAABB?><@@C@@??BBAAABB?ADCDBB?BB?BBA;>>::99+9884:<:<;.;?9>898;;A>>;>;??>>5;5;=ACC@CBBCAAA?B?BBC>CCC?CCCAAABBCCBBBBBBAAAAAAAAA??;@AB@@<???>:=<5=<<<
@ATNG8:03977:04674
GATGGTAGTATATCGCGTCGCTATCCAGAAGATCAGGAACTCTAGAAGAATTCAGATTTTTAACACGAGAGTAAACGTAAAAAGAAGGTTTTTACAAGACTCACTTTAACAATATTGCAGCAGTACGCACACAATCGAAGCGCAGTAAGGATGGCTAGTGTAACTAGCAAGAATACCACGAAAAGCAAGAAAAAGAAGTACGCTATTAACTATTAACGTACCTGTCTCTTCCGAAACGAATGAGTAACTACTCTCAGAGACACACTACCATCGTTATCGGAAAGTCT
+
@>?@::AA?;95//7///<<<:<<<7<::045:;55.55;5555;;5;>:>9@A?;::::':>AAAAAAA???A<556@@@@+65.5.5555$5<A6;666;;@@@8?:>:.4493:@AC@@@AB:99CA@@A<?7;5.44;595=B;?8@;=9=9==>=>@>BBBBBB>8838>=/777333&379288===+==><<<BB<?9;193655:-6/6:9751555522259598;'.//)/6---/)/99///333:;<<=<::9888-44;==7=B4525=49888
@ATNG8:03973:04755
GATGGTAGGACGAGCGTCTGAGAGGTACTCATTCGTTTCGGAAGAGACAGGTACGTTAATAGTTAATAGCGTACTTCTTTTTCTTGCTTTCGTGGTATTCTTGCTAGTTACACTAGCCATCCTTACTGCGCTTCGATTGTGTGCGTACTGCTGCAATATTGTTAACGTGAGTCTTGTAAAACCTTCTTTTTACGTTTACTCTCGTGTTAAAAATCTGAATTCTTCTAGAGTTCCTGATCTTCTGGGTGCGCTACAGTCTCTCATCGTTATCGGAAAGTCT
+
BBBC?CCE>@@@A@BBBBBCCCBB?BCBBCBB?BCCD=AB?C?CBBBCCC?CCECC?C?CCCC?E?CBBBBBCCCABBBBB1BC@CCCD>CCCC@CCD@CC@BCBBCC@CDCCCCBB=BCC@C?CCCCAAAB@CCAA?BBCCCCCCCCCBCAABB@DBB?BB?B@BBBBBCCCC@CCCCC;B=A;99999(9AABC=ECDCCBBBCC@DCCC5CBBBB>B?CC@CBBBCCC?B?BBADDD?B>AA=@BCDCCCCBCA@@BBCDDCCC=@@CB?BB<BA??
@ATNG8:03971:04793
GATGTAGATACTCGCTGATACACCCAGAAGATCAGGAACTCTAGAAGAATTCAGATTTTTAACACGAGAGTAAACGTAAAAAGAAAGGTTTTACAAGAACTCACGTTAACAATATTGCAGCAGTACGCACACAATCGAAGCGCAGTAAGGATGGCTAGTGTAACTAGCAAGAATACCACGAAAGCAAGAAAAAGAAGTACGCTATTAACTATTAACGTACCTGTCTCTTCCGAAACGAATGAGTACGAGAGAGCACACGTGTCTACCATCGTTATCAGGAAAGTCT
+
8888:55544::5559955599;;4;;9344444438.449;;<<8<;6:837797===+=6888888:::;;33349999(455)58=>>2<<:5//)//;:;44.4.44.444.454<<<<?>=@><@A@@=@BAA=@@@=?@??<A@CBB@CCCBBBBB?AAAA??;?A=@??8<=7782377433777'5<:?AAA@@@>;,/,/676*/+/;=<<;@A@@?AA>A=?@@9=>?=A???BBB?;;;=///////9=5555775:7778377---(--'---.
@ATNG8:03971:04804
GATGGTAGCATCATGCATACTCACCAGAAGATCAGGAACTCTAGAAGAATTCAGGATTTTTAACATCGAGAGTAAACGATAAAAAGAAGGTTTTACAAGACTCACGTTTAACAATATTGCAGCAGTACTCACACAATCGAAGCGCAGTAAGGATGGCTAGTGTAACTAGCAAGAATACCACGAAAGCAAGAAAAAGAAGTACGCTATTAACTATTAACGTACCTGTCTCTTCCGAAACGAATGAGTACCTCTCAGACGCTCGTCCATCGTTATCGGAAAGTCT
+
<;<<9<<::54/:///-8-///7749/504:7///16)//;;8884894906//(/////$/069/33888:8991/.......$.3.5+222&277.5566682222'2+22/222455226<<@>966@@@BC@BBBB?A?><;?A@=A@B@@=@BBAA@BB@BBBBBC?BB?BBB>AABBD>BAA=AAAA@2=A188@?=<<==8=9=>??8=8;;@AAACEDCCCC?C?ABD<A??;?AA@@??;???BA;;;B@??A780895//385//(/6.5/--
@ATNG8:03973:04854
GATGGTAGTGATACAGATCAGACACCAGAAGATCAGGAACTCTAGAAGAATTCAGATTTTTAACACGAGAGTAAACGTAAAAAGAAGGTTTTACAAGACTCACGTTAACAATATTGCAGCAGTACGCACACTCGAAGCGCAGTAAGGATGGACTAGTGTAACTAGCAAGAATACCACGAAAGCAAGAAAAAGAAGTAACGCTATTAACTATTAACGTACCTAGTCTCTTCCGAAACGAATGAGCTAACAGAGAGTACGATATGTCTACCATCGTTATCGGAAAGTCT
+
AAAB@BBBBCBCDCEBBBCCCCCBC@CCC?@?AA9:7;>BDC88:B@FF?B?BBBCCBBC3C>>>ABA987>:9/;;;9444$4?7;2555&5;;8<AAEDBBBC?B@CC@CBB@BBBABCFCCEDDGDBB@@>>499=><<>>5:3888-33<;<:;;>7;@AA>A6<;48:94:;;<<588;633333$3;6=8;8:;:;::6:=<833,3,333371333;;:9:48.33<.5::498;4337133337733388<;;=855525,299::6?=;;.44(4443
@ATNG8:03975:04837
GATGGTAGGTGCACATGAGTGTATCCAGAAGATCAGGAACTCTAGAAGAATTCAGATTTTTAACACGAGAGTAAACGTAAAAGAAGGTTTTACAAGACTCACGTTAACAATATTGCAGCAGTACGCACACAATCGAAGCGCAGTAAGGATGGCTAGTGTAACTAGCTAGAATACCACGAAAGCAAGAAAAAGAAGTACGCTATTAACTATTAACGTACCTGTCTCTTCCGAAACGAATGAGTACAGAGAGTACGATATGTCTACCATCGTTATCGGAAAGTCT
+
?:8@=@BC?CCCBGFCBCFCCCDCC?BBB?CCCC9989@BBCCDCC@CC?C@BBA:9999*:>BBCBBBCB;;;0;A;;;;.:B>B4;;;-;CC?BBBABCC:99:?BB@BBB?BBBBCBCBCCCCCCCCC?BBCC>@@AACCAB>B@BBB?BBBBAACA?AAAAB@BBB>AA@?BDCCC:??=9==<==,=>:?888@@A@@<@;>>@B;><>AB@@<@@@AABB@C@CCC?CBB?AAAABCCBBBCBBBBCBBAABCCBBBB=<<<>=:?8889<=7?888
@ATNG8:03976:04836
GATGGTAGTATAGAGCTCTACATAGTACTCATTCGTTTCGGAATGTGACAGGTACGTTAATAGTTAATAGCGTACTTCTTTTTTCTTGCTTTTCGTGGTATTCTTGCTAGTTACACTAGCCATCCTTACTGCGCTTCGATTGTGTGCGTACTGCTGCAATATCGTTAACGTGAGTCTTGTAAAACCTTCTTTTTACGTTTACTCTCGTGTTAAAAATCTGAATTCTTACTAGAGTTCCTGATCTTCTGGCGCTCTGTCACGTCTGCTACCATCGTTATCGGAAAGTCT
+
<BCB@BBBBBBB@A?@<<;;;;<==;;;;@::5;;;<5<<7<0544999<<8==<=@7A/73392848=;<:887=4999999#22276699+9>AC497@>AA?>==<86/8;<99>@@<?AA>D:;;;995;;6>>>A;888;7>>@@@@>>:::=8::9<9;5:<@@@AAA@>>:>>ABA6A:=9:::::+:CDED568>>>=BB@@<@A@@/@@@@@;?;??9==@@BAAA=D=???C>><:<<6///;;::99///<=///66:9A;;;B8;;??5:;3;==>
@ATNG8:03978:04876
GATGGTAGTATATCGCGTCGCTATCCAGAAGATCAGGAACTCTAGAAGAATTCAGATTTTTAACACGAGAGTAAACGTAAAAAGAAGGTTTTACAAGACTCACGTTAACAATATTGCGGCAGTACGCACACAATCGAAGCGCAGTAAGGATGGCTAGTGTAACTAGCAAGAATACCACGAAGCAAGAAAAAGAAGTACGCTATTAACTATTAACGTACCTGTCTCTTCCGAAACGAATGAGTACACATCGTCGTGTCGTGCTACCATCGTTATCGGAAAGTCT
+
>=;<;@=////::<AA<>CCCC;96;CBB>?@@;=@4>2566;;>?:A@@D@A@:;9999$7887384;?<<BC:7395555$9D<@2999&5;:9;@<B=>::?;@?AB@C@@<?CA=AA@AAA@@AA@@A=989B>BAA?@???:?8?=>;?=>>CA=><=???7713?6=??8;;85-255.58999*9?8>>@;;;>>@;>;>ABB7;7;>>=>;888?A@@;?=BBB:>??9<<<<88788:?CC?@@CABBB:::BBC@CCCAB?AA@?=?C:@@BB
@ATNG8:03971:04887
GATGGTAGCGAGCGAGTGTGTATACCAGAAGATCAGGAACTCTAGAAGAATTCAGATTTTTAACACGAGAGTAAACGTAAAAGAAGGTTTTACAAGACTCACGTTAACAATATTGCAGCAGTACGCACACAATCGAAGCGCAGTAAGGATGGCTAGTGTAACTAGCAAGAATACCACGAAAGCAAGAAAAAAGAAGTACGCTATTAACTATTAACGTACCTGTCTCTTCCGAAACGAATGAGTACCTCTCAGACGCTCGTCCTACCATCGTTATCGGAAAGTCT
+
AAAB@BBABB<699??===BBCCCC@CCD@CDBB;:497>@?B@BA=>C9>;??@@AA@A0@?CCFBBCCCBBB;A@;;;;&5<4=2955&5994;@A?BBC@@=@@AA?AAA=ACB?@@FECDCCCCCCCAFCBB?A@A@@A::5<>C;;9;BAABBBCACCCBBB@??<?@@9==9:9,8<=9999999$0>9;0/0?=<=>7:78:A@5;7;=BAC@BCCCBAA=@=?BB<A::8:CA??@C@AAABAAADCABA@@@<AAB<AA;;??BCBA=AF9@000
@ATNG8:03973:04883
GATGGTAGTAGTACACTAGTCATACCAGAAGATCAGGAACTCTAGAAGAATTCAGATTTTTAACACGAGAGTAAACGTAAAAAGAAGGTTTTACAAGACTCACGTTAACAATATTGCAGCAGTACGCACACAATCGAAGCGCAGTAAGGATGGCTAGTGTAACTAGCAAGAATACCACGAAAGCAAGAAAAAAGAAGTACGCTATTAACTATTAACGTACCTGTCTCTTCCGAAACGAATGAGTACTACTCTCAGAGACACACTACCATCGTTATCGGAAAGTCT
+
A@::8:;ABB@@ADIFCCCCCBA@@=@BA@CC@@AD@C?BACCBBC@BC@C@CBBCCCCC3B?ABBBBCBBBBB=AA@@@@@0@A>B5;;;6<BB@ABA@ECCCC@B?AC@CDA<AAAABDCCBCCCCBBBB?BBBB<AABCBABB?B?BBB?BCA::;BB?BBBBBB@BB?AA@399???89:;8788988%8=:=;;;AABBB<@7;;@B7:7:@B@A>AB@@@??;?>AA@=ABB?BCCCBBCA?B@>>@<>:::>>888AAA=A???@=AA=959>07///
@ATNG8:03981:04892
GATGGTAGTCTCAGATAGTCTATAGTACTCATTCGTTTCGGAAGAGACAGGTACGTTAATAGTTAATAGCGTACTTCTTTTTCTTGCTTTCGTGGTATTCTTGCTAGTTACACTAGCCATCCTTACTGCGCTTCGATTGTGTGCGTACTGCTGCAATATTGTTAACGTGAGTCTTGTAAAACCTTCTTTTTACGTTTACTCTCGTGTTAAAAATCTGAATTCTTCTAGAGTTCCTGATCTTCTGGTCTACTACACTGTACTCTACCATCGTTATCGGAAAGTCT
+
AA@@;CACACCDCCCCCGCBBBDCBBCCE@@@@BCID?CC@D@CBBCDCD:;:A9:6:5;49:394:5BB>C@BB?ACDBB3BD>AADE>?@BC@BBC@CC;;;@BBC@CBDDDCCC@BBB?B?CEBBBBCB@BBBD?CCCBBBC;;;BB;;:@A>AAA?BA>A=@?@@BACCDBBBBHF<D?C?;;;;<*;B;<<0;AFCCCDCCB@CDDE3BCBAA?@@BB?@@CB@@@?B>???CBB>AACACBBBCBBAAACDBB@@CBBB>A;;;A?AABD?BB=CAAB
@ATNG8:03981:04894
GATGGTAGTATATCGCGTCGCTATCCAGAAGATCAGGAACTCTAGAAGAATTCAGATTTTTAACACGAGAGTAAACGTAAAAAGAAGGTTTTACAAGACTCACGTTAACAATATTGCTGCAGTACGCACACAATCGAAGCGCAGTAAGGATGGCTAGTGTAACTAGCAAGAATACCACGAAAGCAAGAAAAAGAGTACGCTATTAACTATTAACGTACCTGTCTCTTCCGAAACGAATGAGTACTACTCTCAGAGACACACTACCATCGTTATCGGAAAGTCT
+
A@@B@BCBBCCCDDCCCCCCCCDCC?CCC@CBBBCC@B?CCCBBCD?BB@C@A@AACDDD2A>ACCCBCCCBBA;@@>@@@@0@@>A5;;;7;CDGCCCCDGDCB>A@BB@BCC?B?BBAABAAACBBCB==9>A@@=ABBBBBBB?B@B>=<>A@ABBBB?BBBCCC?BB>@@A??A7993;<9566666)///;<=??====B<@??=393:<;>A<<>>A=>=<A<@?A7@BC?AAACBBBBBBBBBBBCCCCCBABABBB>B@BBB@BBCC?BB>BBBA
@ATNG8:03982:04905
GATGGTAGCACACGAGATCTCATCGTACTCATTCGTTTCGGAAGAGACAGGTACGTTAATAGTTAATAGCGTACTTCTTTTTCTTGCTTTCGTGGTATTCTTGCTAGTTACACTAGCCATCCTTACTGCGCTTCGATTGTGTGCGTACTGCTGCAATATTGTTAACGTGAGTCTTGTAAAACCTTCTTTTTACGTTTACTCTCGTGTTAAAAATCTGAATTCTTCTAGAGTTCCTGATCTTCTGGTGAGATATGCATGATGCTACCATCGTTATCGGAAAGTCT
+
;45:7:BCECBBCCCBACCCCBBBDDDCCDBB?ACEG>DD@D@BABCDBC@BBCBB?B?BBCC@B?ABCBBAAAB?BBBBB3BB>BBBB<BBBB>@BC?BB597BBCB?CCCCB>>>9>AA;A;@AAA8888;>>>A9>>AB<>>>@BAA>>;;=8<>?:?A=A;A??>=AA>>7?AAAA5A=A999777(8:8991999///>;:>;>?>>/>;;;;6;;>>;>>>>;;;<@7;;DC>>7;;@=@A@@?@?A>>>AAAA>>>8838:://*/;7717:19;;;
@ATNG8:03971:04968
GATGGTAGCGAGCGAGTGTGTATACCAGAAGATCAGGAACTCTAGAAGAATTCAGATTTTTAACACGAGAGTAAACGTAAAAAGAAGGTTTTACAAGACTCACGTTAACAATATTGCAGCAGTACGCACACAATCGAAGCGCAGTAAGGATGGCTAGTGTAACTAGCAAGAATACCACGAAAGCAAGAAAAAGAAGTACGCTATTAACTATTAACGTACCTGTCTCTTCCGAAACGAATGAGTACAGAGAGTACGATATGTCTACCATCGTTATCGGAAAGTCT
+
CCBB?BBDDDCBA@ABCDCCCCCCB@BDD?CBBB??>?@BBCCCA?=??<A>BCCCCCCC1CADBBBCCDCBBB=@@99999.:C>B;AA@9ACEADBBBCCCBB?B@BD@BBB?BBB@ACCCBABCCCCCC?CBDD?BBBAA@??;B>AAB>BBBBCCCC?CCCCDC?AA=BBB=??==;399:;====?.?D?C???BBDCB:=:>@BB9=9<<A9949@@@?AA<@=@CD?CA?=@@@BCCCBBAAAACAAAABBBB@@@BB>B>>@A<A@@@<@A8<667
@ATNG8:03974:04938
GATGGTAGTCTCAGATAGTCTATAGTACTCATTCGTTTCGGAAGAGACAGGTACGTTAATAGTTAATAGCGTACTTCTTTTTCTTGCTTTCGTGGTATTCTTGCTAGTTACACTAGCCATCCTTACTGCGCTTCGATTGTGTGCGTACTGCTGCAATATTGTTAACGTGAGTCTTGTAAAACCTTCTTTTTACGTTTACTCTCGTGTTAAAAATCTGAATTCTTCTAGAGTTCCTGATCTTCTGGCTCTCGTAGACAGATACTACCATCGTTATCGGAAAGTCT
+
:889045<<===?>>>@@@?=AD?@@A==BBCACCCB>CC@F@CCBCC;;79?4448:1////+/)//9<<<<;;7;;;;;+;=9=BCD8?=9625==6<=659=@45.55;;:?@@459A<@=CAA@A<??=?BBB6;:@@AA@@@<<:00000)/55088)/)///59;;<=9666>>09.5.55999$9555A2566665<;;;.4444$44454.4.4>:<;<<?5948=<<8:9=:>CC@CC@A@@?@BBCCBCBAACCB>A???B?BBBB?BB=BBCB
@ATNG8:03974:04976
GATGGTAGGCGACATACATACGCGCCAGAAGACAGGAACTCTAGAAGAATTCAGATTTTTAACACGAGAGTAAACGTAAAAAGAAGGTTTTACAAGACTCACGTTAACAATATTGCAGCAGTACGCACACAATCGAAGCGCAGTAAGGATGGCTAGTGTAACTAGCAAGAATACCACGAAAGCAAGAAAAAGAAGTACGCTCTTAACTACTAACGTACCTGTCTCTTCCGAAACGAATGAGTACTGCGTCTCACTCTCGCCTACCATCGTTATCGGAAAGTCT
+
:4485:>C@BBBCBBBDECCCCCBB>BBC?CCCBB@B@BBDCCCC@CB?B@BA@>????.?=@@ABBACC99929?AAAAA2BA=B<AAA;ACC@BBBBCCECC?C@CC?BBB=AAAACDCC@@BCCBBAA?BCBB<@@BCBBAA=@<@??=@BBBBBBB?BBBAAA@CC?999<>>CDD9>>=8<>?@?/?B<A888>=?>?18189==;;5;;???;?AAAAAA=A>AAD<A??=?BBCCBBBBBC:::A???BBBBC@BBB?B??@B?BCBB@BB=B999
@ATNG8:03976:04977
GATGGTAGTAGTACACTAGTCATACCAGAAGATCAGGAACTCTAGAAGAATTCAGATTTTTAACTCGAGAGTAAACGTAAAAAGAAGGTTTTACAAGACTCACGTTAACAATATTGCAGCAGTACGCACACAATCGAAGCGCAGTAAGGATGGCTAGTGTAACTAGCAAGAATACCACGAAAGCAAGAAAAAAGAAGTACGCTATTAACTATTAACGTACCTGTCTCTTCCGAAACGAATGAGTACTATAGACTATCTGAGACTACCATCGTTATCGGAAAGTCT
+
888>;=<B@AAGBA=>@EIFCB@CB?;;69=>@@00,09>>?BBBC?CB@C@@@@BBBBC3A>AABDCCCC::939?:;::;*;A=@?CCC;CCC@CCBBAAB;;7;?CCADBB?BBCBBBCCAAB@@CBBB?A@AC?@??BB??A>B@EBA?ACCCCBCC?BBA@AB@CC@AAB>A@A@A:7721567888%/755/./;;ABA<A;@>CB3858?BBEACCCBBBB795:BB=BHE?B@??BBAAAB888?>?=???AB????>9=@@@B?BCCC?BB=B::9
@ATNG8:03980:04977
GATGGTAGTGTGTCTCTGAGAGTAGTACTCATTCGTTTCGGAAGAGACAGGTACGTTAATAGTTAATAGCGTACTTCTTTTTCTTGCTTTCGTGGTATTCTTGCTAGTTACACTAGCCATCCTTACTGCGCTTCGATTGTGTGCGTACTGCTGCAATATTGTTAACGTGAGTCTTGTAGAACCTTCTTTTTACGTTTACTCTCGTGTTAAAAATCTGAATTCTTCTAGAGTTCCTGATCTTCTGGTCTACTACACTGTACTCTACCATCGTTATCGGAAAGTCT
+
44485:99<DA@@CBCCCCCGCCCCB@A@B@@<@@AA<AA<@?CBBBBBD@CCCEC@C@DEEC?B>ACCCCCCCD?BCDDD1CB???@B<ABCC@CBCACJ?AAD@@C@CCDDCCEE@BBC@C?BBBCA@@B9::CC@CBCDCCBBCCCCDCBCB?BBB?AD=@=@ABBBBCBB=@ABCD@C@EAEEDDD5CCCCC>CCCCCCBBBC@CDDD5DDBCB@B@BD?CBCCBBC@B?AACBFD9;:CACICDDCCBBBCCCCCBCBAB?B;;;B>AABB=@@9@AA?
@ATNG8:03970:05019
GATGGTAGTGTGTCTCTGAGAGAGTACTCATTCGTTTCGGAAGAGACAGGTACGTTTAATAGTTAATAGACGTAACTTCATTTTTCTTTGCTTTCGTGGTATTTCTTGCTTAGTTACACTAGCCATCCTTACTGCGCTTCGATTGTGTGCGTACTGCTGCAATATTGTTAACGTGAGTCTTGTAAAAACCTTCTTTTTACGTTTACTCTCGTGTTAAAAATCTGAATTCTTCTAGAAGTTCCTGATCTTCTGGAGATATCATCAGCGAGCTACCATCGTTATCGGAAAGTCT
+
45<<7<<@?@@A;@;;665::9555444444.455>4><05054499<<8666=@@0625::;.5.555555//277)//////$/7;)//6<2:555.5555)5727//)/9;5<;<<=<AA@AA@=A;;;999@<@:>?@?5@??995@==9>:4449<3494.44385::9///9:;5=<<:::$5./)//777$//:;;1<////////5.5555$55555.55::554444.4>5:7;>><<<255:1556;:@@@?@BCAAABBCBB?ABA@@=@BBB5;;.::89
@ATNG8:03972:05013
GATGGTAGCTCACGTACGTCACACGTACTCATTCGTTTCGGAAGAGACAGGTACGTTAATAGTTAATAGCGTACTTCTTTTTCTTAGCTTTCGTGGTATTCTTGCTAGTTACACTAGCCATCCTTACTGCGCTTCGATTGTGTGCGTACTGCTGCAATATTGTTAACGTGAGTCTTGTAAAACCTTCTTTTTACGTTTACTCTCGTTTTAAAAAATCTGAATTCTTCTGAGTTCCTGACTTCTGGGTCTCTCTCTCACGCACTACCATCGTTATCGGAAAGTCT
+
444:7;??@>>>??>>666==@@B@?@BBB;;:<BCC=AB?A@BBDCCCC@CC?@@@C>@AEE@B?BAAABDCCC@@@@@@,;;,//;;;5:<==9===6?A1373>>>8@:?<B@??<?AA=B<>>>AA;:;;>>?@;>>@@>>?AA>>>BB==>;;;;;@A:=:=>;;;A>>>78:===/>9>:>>@@@.;;==<1966///7888/=DCCC%2255:693884...775/5/567896665<-..557==;;;A<89:/--72223--)-773-76.6<//
@ATNG8:03975:05025
GATGTAGCTCTGCTCTGACTCTCGTACTCATTCGTTTCGGAAGAGACAGGTACGTTAATAGTTAATAGCGTACTTCTTTTTCTTGCTTTCGTGGTATTCTTGCTAGTTACACTAGCCATCCTTACTGCGCTTCGATTGTGTGCGTACTGCTGCAATATTGTTAACGTGAGTCTTGTAAAACCTTCTTTTTACGTTTACTCTCGTGTTAAAAATCTGAATTCTTCTAGAGTTCCTGATCTTCTGGGCAGACTCTCACACGCCTACCATCGTTATCGGAAAGTCT
+
@:::;BBCA;@HDBBBCCCCBBCCCCCCBCA?A???<@C?B?BBBBCDFBCCCCC?C?CDCC?C@CCCCBBBBC?CCDDD5BB@BBBB<BC:;8;CC=BC;;:BCCD@BBBGCCBB@BCC@B?CCCDBBBC@CCAA>BCBCCCCAAAACC::9B?CBB@CC@B?BADCCCCCC@DDDDD;D?D?CCDEG5BA;;;/;AAAAGCBBB?BBBB5CCCCE@C?BC?@@CDCCD?CAAABCCC<??AA>ADECCCCBB@@@BCE@DBC?AAAAC?BBCC@DD=C::9
@ATNG8:03979:04986
GATGGTAGTATCTGTCTACGAGAGCCAGAAGATCAGGAACTCTAGAAGAATTCAAGATTTTTAACACGAGAGTAAACGTAAAAAGAAGGTTTTACAAGACTCACGTTAACAATATTGCAGCAGTACGCACACAATCGAAGCGCAGTAAGGATGGCTAGTGTAACTAGCAAGAATACCACGAAAGCAAGAAAAAAGAAGTATGCTATTTAACTATTAACGTACCTGTCTCTTCCGAAAGAATGAGTACTGTATCTATGTGTGCGCTACCATCGTTATCGGAAAGTCT
+
555<8=AABB@@@CCBBCAAABBBA>A@@;>A?00/17)//8//3;398(/(//(///999)/*/;9888::9:<.7744444$55.55:<<0<6616<<<>>=BB@C?@@=@@@=AAAADC@A966==?<==60//71766:9834-47=9:7:;::<<:99>@997>8>A;?=95=///:28//(/55555$..(....335222'2+2555+2+2255=9=<<<933,3,37=3<=7888333;>=<<///6765665556622-2:=;;6:9773694:55/
@ATNG8:03979:05004
GATGGTAGCATCATGCATATCTCACCAGAAGATCAGGAACTCTAGAAGAATTCAGATTTTTAACACGAGAGTAAACGTAAAAAGAAGGTTTTACAAGACTCACGTTAACAATATTGCAGCAGTACGCACACAATCGAAGCGCAGTAAGGATGGCTAGTGTAACTAGCAAGAATACCACGAAAAGCAAGAAAAAGAAGTACGCTATTAACTATTAACGTACCTGTCTCTTCCGAAACGAATGAGTACGTGTGCGACGTGTCTCCTACCATCGTTATCGGAAAGTCT
+
8<8?5:=@CBCCCAAAEFCCCCCCC?@@@>AABAA@;>4444;ABB@BB?B?B>?@CDCC+<7<===BABABBD5;7;:::;';48>.55506>@:BCCA>@A9;6;?@@<@AB>ABCBBCDDBCCDDBBBBAEBBB?ABABA@::3;=A;;69AAABBBB@AAABCB?BC?CBA2900000*000*00000'0:5:556:7877(/(.377(/)/=A@@<@?=<77768289?9:=?>778CBBAB@@A@978;;<<<<>?=A@=56/..?:??BB>BC>A>@>
@ATNG8:03982:04986
GATGGTAGGCGTGTGAGAGTCTGCCCAGAAGATCAGGAACTCTAGAAGAATTCAGATTTTTAACACGAGAGTAAACGTAAAAAGAAGGTTTTACAATGACTCACGTTAACAATATTGCAGCAGTACGCACACAATCGAAGCGCAGTAAGGATGGCTAGTGTAACTAGCAAGAATACCACGAAAGCAAGAAAAAGAAGTACGACTATTTAACTATTAACGTACCTGTCTACTTCCGAAACGAATGAGTACCTCTCAGACGCTCGTCCTACCATCGTTATCGGAAAGTCT
+
BAA@?BBB?A@BBB@@@@@@AB@@@3>BB?BBCBBB=@<;;9;999:>?:?8=@@;9999)9;??AB@??==><5<<99999'7<8=/333&399.33<88;;3221627636--(--2222-..3356688@<<;;=5222:8;;><>=@@C>BBC>>???=@@@@AB=AA=@CC8;5552'26627;<<<+660///93///888.3-68//)/38;?@@=???>====:?;>AA9?BB990@>0//)//55@>><;;;;;;A;>??<AAC>>;>===:=@9@A??
@ATNG8:03970:05077
GATGGTAGGAGACACGTCGCACACGTACTCATTCGTTTCGGAAGAGACAGGTACGTTAATAGTTAATAGCGTACTTCTTTTTTCTTGCTTTTTCGTGGTATTCTTGCTAGTTACACTAGCCATCCTTACTGCGCTTCGATTGTGTGCGTACTGCTGCAATATTGTTAACGTGAGTCTTGTAAAACCTTCTTTTTACGTTTACTCTTCGTGTTAAAAAATCTGAATTCTTCTAGAGTTCCTGATCTTCTGGTGAGATATGCATGATGCTACCATCGTTATCGGAAAGTCT
+
;55>:>BD@CBCAA;CBBCCCCCBB@@;<<<@8@BBB=BA=B;666=<<=8<<;;@@D???>B?B?CBCCA?>3:1399999$3903::;<=+BCAB>A?>;>B?@@ABBB?BBBB=>>>=B??;?:>>?>>>??=BCCC=AA@>>>>>>@@>>>=>@=@@@=@A;@<@A===AAAA:??DDD5@7:4:<??@/@A999088<//,/>:;=187676%6==?A=C=BA<???@<>>=A<A??>A?9>=@9>><<<<<<AA>>>;<<>;99595559488886BD:@>>>
@ATNG8:03979:05118
GATGGTAGTCTCAGATAGTCTATAGTACTCATTCGTTTCGGAAGAGACAGGTACTTAATAGTTAATAGCGTACTTCTTTTTCTTGCTTTCGTGGTATTCTTGCTAGTTACACTAGCCATCCTTACTGCGCTTCGATTGTGTGCGTACTGCTGCAATATTGTTAACGTGAGTCTTGTAAAACCTTCTTTTTACGTTTACTCTCGTGTTAAAAATCTGAATTCTTCTAGAGTTCCTGATCTTCTGGGATGTGTGCGCAGTGCCTACCATCGTTATCGGAAAGTCT
+
;;BC:>CBBBDCBBAB=>A>BBBCBCCDBB?@<?ABC>CC8;6;;;===@=@C@@<@?BCCC@D<BBBBB;;5@79;;;;.4@7<<<<5;>;?496A>?@>@BBBAA>BBBBBBBB?CAA>A?A@A997AB@AAAB<=>=AA>>?>ABAA@==>:;;;=??<?=>>>@@>>>E7;;???2?=A<@@ABA/AAAA@:@>==;>><>=39999+:<=>?;A;::7:<<===<;?<???A>>:999919///33;///==;;>=??C6;;;;:5;B@@=??9?;;;
@ATNG8:03982:05095
GATGGTAGCGCACACATAGATACAGTACTCATTCGTTTTCGGTAGAGACAGGTACGTTAAATAGTTTAATAGCGTACTTCTTTTTCTTGCTTTCGTGGTATTCTTGCTAGTTACACTAGCCATCCTTACTGCGCTTCGATTGTGTGCGTAACTGCTGCAATATTGTTAACGTGAGTCTTGTAAAACCTTCTTTTACGTTTACTCTCGTGTTAAAAATCTGAATTCTTCTAGAGTTCCTGATCTTTCTGGATAGCGACGCGATATACTACCATCGTTATCGGAAAGTCT
+
;<??9@==B;@@@BAAABBBBBBCCB;655543:9999+45.5:::;<66/5/////)//(/77;;/:69:4;94449.44444$4:5<;>=24455.599499.5977//)/<>9==;;8:@B?C?CCBB<:::4:@AB6:;@@@@@9929?=::<<><?>>;9949:==>:>><9949==>=-929<9999*55?<D8B=BB@@@;55.5:>>0@=<@@7949C299@?>@@4:29==@999)9=@<@BCA<@@>696A?????AAA?@A@BB?BCCC?BB=BDDC
@ATNG8:03326:03878
GATGGTAGACACGTGTGCTCTCTCGTACTCATTCGTTTTCGGAGAGACAGGTACGTTAATAGTTAATAGCGTACTTCTTTTTTCTTGCTTTTCGTGGTATTTCTTGCTTAGTTACACTAGCCATCCTTACTGCGCTTCGATTGTGTGCGTACTGCTGCAATATTGTTAACGTGAGTCTTGTAAAACCTTCTTTTTACGTTTACTCTTCGTGTTTAAAAATCTGAATTCTCTAGAGTTCCTTGATCTTCTGGACAGAGTGTGCAGATACTACCATCGTTATCGGAAAGTCT
+
>@@B?CBBBBB;;6<6556>==@CB;:;@>=@9>:;;;&4<5>@B><@@@6;9===7;7;;??4>>A?????=7963::9:9%38379656&2=?A<A@@=3;;500/(///(.77:>>??;:;;<?;?BB887==<???@<;;8>=98=<=>BA;8880///59;593>AAA???AA7;;BBB5A9>988888(8?ADG8>=???<?A>>?A;AABB/B:8:A<A=@@@??@>==;?5;7;A>=;5///7==9?===@@AAA@A@AFAAA<A===?<>>@><AD;D<==
@ATNG8:03330:03855
GATGGTAGAGTATCATGTGTATCTCCAGAAGATCAGGAACTCTAGAAGAATTCAGATTTTTAACACGAGAGTAAACGTAAAAAGAAGGTTTTACAAGACTCACGTTAACAATATTGCAGCAGTACGCACACAATCGAAGCGCAGTAAGGATGGCTAGTGTAACTAGCAAGAATACCACGAAAAGCAAGAAAAAAGAAGTACGCTATTAACTATTAACGTACCTGTCTCTTCCGAAACGAATGAGACTACTCTCAGAGACACACTACCATCGTTATCGGAAAGTCT
+
//8;6:?=B@??@;>@BBBBB;:;@=A;;:9DCCCD?@>ABBBCDEADC@D@BBA@B@A@0@?BBCCCCBBBCC;A@@@A@B1BCBC@CCC;CBB@BBBA@AC??;@?::3:>=379AABAAAFCCCBBC;:7;BBB?BB@@;;:@<@:B00,0>?@@ACB?AAACCC@CC@::9>AA:999+::939:9999%0906/..3788=6947;99494<>CBB@BBBBBCB?B?AAB>BBC@DAABCFCBBAAACBBBCBBAA@@99:=;;;;B>@AAA:??298=>
@ATNG8:03331:03879
GATGGTAGGACGAGCGTCTGAGAGGTCTCATCGTTTCGGAAGAGACAGGTACGTTAATAGTTAATAGCGTACTTCTTTTTTCTTGCTTTCGTGGTATTCTTGCTAGTTACACTAGCCATCCTTACTGCGCTTCGATTGTGTGCGTACTGCTGCAATATTGTTAACGTGAGTCTTGTAAAACCTTCTTTTTTTACGTTTACTCTCGTGTTAAAAAATCTGAATTTCTTCTAGAGTTCCTGATCTTCTGGATATGAGTGACTCGTGCTACCATCGTTATCGGAAAGTCT
+
55:>9>A@?@CDCCABBCCDBBBC?ABACDEE???<@B@G?AABCCBC@BEDCC=C@CDBC?C@BABGBBA@?<9999::%;B=@ABC=BDCB@B;;9;C@CBCCDD?B@DBBBCC?CBB?C@CCCC@@@C@CBCC?BBCBBBBBDCCCCBBAA>BDC@DC?B=AACAABCCC?ABBDF;C?B=:::::::#;BBBC@CCEHGCCBBA5;;;;;%;??CC5;;0;@=ABCBBCC@C@CCBCCC?CAC@CECCCCECDBBBCCBCBCBB?BAACB?BAAA?BB<B>?=
@ATNG8:03334:03853
GATGGTAGGAGACACGTCGCACACGTACTCATTCGTTTGGAAGAGACAGGTACGTTAATAGTTAATAGCGTACTTCTTCTTCTTGCTTTCGTGGTATTCTTGCTAGTTACACTAGCCATCCTTACTGCGCTTCGATTGTGTGCGTACTGCTGCAATATTGTTAACGTGAGTCCTGTAAAACCTTCTTTTTACGTTTACTCTCGTGTTAAAAATCTGAATTCTTCTAGAGTTCCTGATCTTCTGGGCTGCGCTGATATGCGCTACCATCGTTATCGGAAAGTCT
+
;55>;?CC@CCCBBBA@;9;BCCCCDFECDBC@BCBE;B=B7956;;==9==AB@=A5844;284:;:>B=88B>BB>?>=:949@<>3@00/,0/959;8<AABBB?BB@A>A>><>BB;@:>==565=?=@@@@<??>>>@>==??@@;;;>:;:9<>>;>=>>>@@A@A<??@@@@6@<@;=>>>>/>DCCA9@@@@@@@?==9=AAA.A>>>>9>9886:BAA?>>=C=AAAA??;;;;<19///=;9;?>=?>>>AC@@;???DD;A>8868>7>>>>
@ATNG8:03338:03856
GATGGTAGAGTACAGTGTAGTAGACCAGAAGATCAGGAACTCTAGAAGAATTCAGATTTTTAACACGAGAGTAAACGTAAAAAGAAGGTTTTACAAGACTCACGTTAACAATATTGCAGCAGTACGCACACAATCGAAGCGCAGTAAGGATGGCTAGTGTAACTAGCAAGAATACCACGAAAGCTAGAAAAAGAAGTACGCTATTAACTATTAACGTACCTGTCTCTTCCGAAACGATGAGTACACATCGTCGGTCGTGCTACCATCGTTATCGGAAAGTCT
+
BBBD@BBBCDC==BFAABCCBBDBB@BCL@CCCC??>?@BCD?>?@>A@>B@>>?CCCCC2B?BDDBBBCBBBB>BBBBCDC5CB=B5;;;6;EFACBBCDCCBB?C?CC?CCC?AAABBCDCCCCCCCCCC?CBBB>@@AABAAA@C@CBB@BEA@?BCB@BBBAAA=AB@999=??ABB:?@BBBAFDD38838>>>??BDB@B@BCDD>A?ABCCC@CBA@???9>9?@@:ACBBBBBAAABBBBBB>AA@BBBAAACCC?BCCCC@BBBC?CG<A>>>
@ATNG8:03338:03882
GATGGTAGTGTCAGTGCGCGTCGTCCAGAAGATCAGGAACTCTAGAAGAATTCAGATTTTTAACACGAGAGTAAACGTAAAAAGAAGGTTTTACAAGACTCACGTTAACAATATTGCAGCAGTACGCACACAATCGAAGCGCAGTAAGGATGGCTAGTGTAACTAGCAAGAATACCACGAAAGCAAGAAAAAGAAGTACGCTATTAACTATTAACGTACCTGTCTCTTCCGAAACGAATGAGTACTACTCTCAGAGACACACTAATCGTTATCGGAAAGTCT
+
9;<C;BCE??ACCCCCCCCCCCCBB@CFD@C@@BDD?C=AABBCCC?BB>B>@??=;;;;.==BBBABBCCBBB=BBCDCCC5CC?D4:::.;CC?CBBBCDDCC@C@CC?AAA?CBCCBBBBECCCDDDA@>ACBB?BBBB>>>A=@;A??<?CDDCAAA?BCCAAA>BB?AA@9==8882:@@;@=<==.=A<?877BAA@@<><>@@D:>:=@BCC=@@CCAAB?B@BBD>CCA<AACCCACAABBBBBAAABBBA@@@>><>>>B@CBBB?CB>B888
@ATNG8:03350:03859
GATGGTAGTGCGTGAGAGAGAGACCCAGAAGATCAGGAACTCTAGAAGAATTCAGATTTTTAACACGAGAGTAAACGTAAAAAGAAGGTTTTACAAGACTCACGTTAACAATATTGCAGCAGTACGCACACAATCGAAGCTCAGTAAGGATGGCTAGTGTAACTAGCAAGAATACCACGAAAGCAAGAAAAAGAAGTACGCTATTAACTATTAACGTACCTGTCTCTTCCGAAACGAATGAGTACTACTCTCAGAGACACACTACCATCGTTATCGGAAAGTCT
+
77796;?DFDCC@@@CDDGCCC;;;09A@7@AA@:5057;?>BBBD?BB?C@AA@89999$76AB=DBBCBAAB>BBCBBCC5BB>E5;;;*9AA>BAABCCCCC?C?@@<@@A?ABA?@ABBBGCCCCCCC?BBBC?BBCB?>>B9>;?@@<@BCCAAAB?BBCCCC@BB;@@@4::?>?8999>@@@@@.@=8=>>>???AA;><===?=?=?ACBB?BCCBBBB>A>ACC>BBB?BBBBCC???BBBBBAAAAAB@@@@A::7:=BBB=>>>A;>=3::=<
@ATNG8:03352:03868
GATGGTAGTGCGTGAGAGAGAGACCCAGAGATCAGGAACTCTAGAAGAATTCAGATTTTTAACACGAGAGTAAACGTAAAAAGAAGGTTTTTACAAGACTCACGTTAACAATATTGCAGCAGTACGCACACAATCGAAGCGCAGTAAGGATGGCTAGTGTAACTAGCAAGAATACCACGAAAGCAAGAAAAAGAAGTACGCTATTAACTATTAACGTACCTGTCTCTTCCGAAACGAATGAGTACGTGTGACGTACGTGAGCTACCATCGTTATCGGAAAGTCT
+
9:;B9ABCCCCBBBCCCDCDCC9998;CCC>BCA@>A@BBBCBBB>BB>A@A>>77777(36;==ACAAAAAA;CCBBBBB1A@=B5;;;;*;@@<@AAACDA@@>@?AA?A@A?BBBBBCCCCFECDDDAA?AC@@>ABBABBA@<B@CBB@BCCCBABC?AAA???>BA?@@?7;;777):=>9?BBBC3BC@?887AAA?@;?;>>::4:7=>C@@=@AAAABA;@<9:9.:@?<@BBBBBCBBAABBBBCCCBBBBBCCCC?BBBBB?AC??288*9><>
@ATNG8:03354:03846
GATGGTAGACATATCGTACTCTCTGTACTCATTCTTTTCGGAAGAGACAGGTACGTTAATAGTTAATAGCGTACTTCTTTTCTTGCTTCGTTGGTATTCTTGCTAGTTACACTAGCCATCCTTACTGCGCTTCGATTGTGTGCGTACTGCTGCAATATTGTTAACTGAGTCTTGTAAAACCTTCTTTTTACGTTTACTCTCGTGTTAAAAATCTGAATTCTTCTAGAGTTCCTGATCTTCTGGTGAGATATGCATGATGCTACCATGTTATCGGAAAGTCT
+
444;8=>>?;;666;;;<>>>>=<<<:::99934444&4969999///88356-//27)//881:59::999;:;28788+6638//(/88)3-333,33,37<3347::>?>>7555::5:4633./.5706667)..57555933586...;)//:155-215756599:.55555&57<999555$4455@8=:;<<///?;:AD>E+?998B<?<8838779>>??B?BAB@?@000:5///99999?>>6568:9<<A6;::B>C===<@?7>=88
@ATNG8:03355:03859
GATGGTAGCACGACACGACGATGTGTACTCATTCGTTTCGGAAGAGACAGGTACGTTAATAGTTAATAGCGTACTTTCTTTTTTCTTGCTTTCGTGGTATTCTTGCTAGTTACACTAGCCATCCTTTACTGCGCTTCGATTGTGTGCGTACTGCTGCAATATTGTTAACGTGAGTCTTGTAAAACCTTCTTTTTACGTTTACTCTCGTGTTAAAAATCTGAATTCTCTAGAGTTCCTGATCTTCTGGACAGAGTGTGCAGATACTACCATCGTTATCGGAAAGTCT
+
@@AB@CBBBDC969A@BBABABCCCCCCCDBC@CCCB=BB?B?BBBBBCC?BBCCC?D@BB?@<@>BBBBA>>978(8=999;%7719<=<5;::9;A?A???;?@?A?><?BBB@@@A<?<=.55,6;;;?@@A<?>?A;@>>>@>@>>>?>><==?;;<<<AD;A:>>@@@AAA@9@@@@@6@<>;?????.?A???2999779A<<<5:;:;.;?@@@7<6///===99869///>>AA8==A<AAAA@?>>=?=?AAAAAA@@:@AA>>9>AAA9>=7>888
@ATNG8:03321:03894
GATGGTAGAGTACAGTGTAGTAGACCAGAAGATCAGGAACTCTAGAAGAATTCAGATTTTTAACACGAGAGTAAACGTAAAAAGAAGGTTTTACAAGACTCACGTTAACAATATTGCAGCAGTACGCACACAATCGAAGCGCAGTAAGGATGGCTAGTGTAACTAGCAAGAATACCACGAAAGCAAGAAAAAGAAGTACGCTATTAACCATTAACGTACCTGTCTCTTCCGAAACGATGAGTACTATAGACTATCTGAGACTACCATCGTTATCGGAAAGTCT
+
8844.4999BAAA;;555999;;==:<<<9;::544385::<==<=7;;23.3;?@BBBB3B?>>8BBA?=373(7344444$5<49.555&5997;;655<:;;<><>>:>>>:=;?;CCCDDBCBBBDCC?AA9:4:@@@:::A9<8<00*0===@?BD>BBBB>?;??<:9939::9@;??A?<;<<<*984522299:9;:<8=98817477:@@?AAAA:9920+/::*//////;899888865257=<<885::33349377=9777=8AC<@777
@ATNG8:03322:03890
GATGGTAGTAGTACACTAGTCATACCAGATGATCAGGAACTCTAGAAGAATTCAGATTTTTAACACGAGAGTAAACGTAAAAAGAAGGTTTTAACAAGCACTCACGTAACAATATTGCAGCAGTACGCACACATCGAAGCGCAGTAAGGATGGCTAGTGTAACTAGCAAGAATACCACGAAGCAAGTAAAAGAAGACGCTATTAACTATTAACGTACCTGTCTCTTACCGAAACGAATGAGTACACATCGTCGTGTCGTGCTACCAGTGTTATCGGAAAA
+
88/0)//495AC;@;>><999444/39///7777//)/)///--//)//)/59/455>>>+=8;;===<;;554(3>44999$45.549;;&615<75666<<;;444.443888388;9555<;@0/-------//17766///6173<<@9=>>>BCBB:????@@=@@>A@@>A@??9897573333&33,33<9888828285554:452444.49:;<::58848<<5;;;8::9888::7768///88////-----/3///99277;;,///&
@ATNG8:03327:03897
GATGGTAGTGTGTCTCTGAGAGTAGTACTCATTCGTTTCGGAAGAGACAGGTACGTTAATAGTTAATAGCGTACTTCTTTTTCTTGCTTTCGTGGTATTCTTGCTAGTTACACTAGCCATCCTTACTGCGCTTCGATTGTGTGCGTACTGCTGCAATATTGTTAACGTGAGTCTTGTAAAACCTTCTTTTTACGTTTACTCTCGTGTTAAAAATCTGAATTCTTCTAGAGTTCCTGATCTTCTTGTATGACTAGTGTACTACTACCATCGTTATCGGAAAGTCT
+
:44:5:BDBABCCBAAAJBBBBBBBBCBBBBB?CBCD>AA?A?BBBDDBB?BCCCC@C@CDCB?C@CCCCCCBBA<99999';B>@;;;0;B@A=BAA?BFAEDECBB>BBDCCCAA>BCC?C?CCCBCCCB?BBBC@CCCCCCBBBBBDCBB@C>BCC?AA>A?BBBBCBCCC?A@>>>7>9>=::9::*;CBCC=CCCCCEFGCC7;;;;.;BBCDAD@BB@CCCCDBB?B?ABCDDD?CC=BBDCCAAACCBBBECCDDDBB?BDDDC?CAAA?DD=B???
@ATNG8:03327:03924
GATGGTAGCACGAGTCACTCATATCCAGAAGATCAGGAACTCTAGAAGAATTCAGATTTTTAACACGAGAGTAAACGTAAAAAGAAGGTTTACAAGACTCACGTTAACAATATTGCAGCAGTACGCACACAATCGAAGCGCAGTAAGGATGGCTAGTGTAACTAGCAAGAATACCACGAAAGCAAGAAAAAGAAGTACGCTATTAACTATTAACGTACCTGTCTCTTCCGAAACGAATGAGTACCTCTCAGACGCTCGTCCTACCATCGTTATCGGAAAGTCT
+
@;;><CCCB=;;@CBBBBCCCCDBB:ACB8<@<;55.649<=555=7:95:599477788'74<<>?>=?>789,9=99444$497<.55)5<<7><<@@@BBC@C?BA?AAA=AAAABCCCCCCCCBBBA@BCBB?CBBCCC??9@=A;;9;CBB?@?B@BBABBB???8?A@9=?:9:,8==8??BBB/??;>;;;>===>;>;@>::5:8<=AAA=@@AAAAA@B?CCC>CBC@BEBBCBB?BBABB>>@@@@A@@@;>>K=A@>>B@BBBB>A@:@???
@ATNG8:03331:03908
GATAGACATATCGTACTCTCTGTACTCATTCGTTTCGGAAGAGACAGGTACGTTAATAGTTAATAGCGTACTTCTTTTTCTTGCTTTCGTGGTATTCTTGCTAGTTACACTAGCCATCCTTACTGGCTTCGATTGTGTGCGTACTGCTGCAATATTGTTAACGTGAGTCTTGTAAAACCTTCTTTTTACGTTTACTCTCGTGTTAAAAAATCTGAATTCTTCTAGAGTTCCTGATCTTCTGGGCAGACTCTCACACGCCTACCATCGTTATCGGAAAGTCT
+
BCCCBCCCCCC@BBDDCCBBBCBCCDCBB?BBBB=BC@B?BCBBBBB?BBBBD?B?BBBB?A>BCAAAAACC>BBBBB3>>9<55618A@B?BBC?<<185;>=<:>AAAAAAA:@@@:?;>>>A;??:>@AC;AA=;;;??CA>>=;;<?;>>>9>?;?;===@C??<=8=:9:95;:>:;;;;:+:>;;;3;;;;BA>>=B=@@A@@':7<9;/728>3>??>>>@8:6:///6717:=A9@>;;;???B>>>???<@@C<???@@8==995:<5<???
@ATNG8:03333:03891
GATGGTAGCTCGCTGATGATATCTCCAGAAGATCAGGAACTCTAGAAGAATTCAGATTTTTAACACGAGAGTAAACGTAAAAAGAAGGTTTTACAAGACTCACGTTAACAATATTGCATCAGTACGCACACAATCGAAGCGCAGTAAGGATGGCTAGTGTAACTAGCAAGAATACCACGAAAGCAAGAAAAAGAAGTACGCTATTAACTATTAACGTACCTGTCTCTTCCGAAACGAATGAGTACACATCGTCGTGTCGTGCTACCATCGTTATCGGAAAGTCT
+
@@BB?BBCBBCECCCCBCCBBCCAA@BDCABBBE@?>?@BBDCCBB?BB@B@><>;>>>>1>?BBB@@ADCBBB>AAABBBB2AC>C5;;;-;@@;<CBCFDCCC@C@CC@CAB@CCBBBBBAABBBBBB@>8??>>;?A?A@@>>;A>A??<?BCCBB?A<AAAAAA:>?:==@=AC887-8<:9=>??>/?A=C877@BC@@;?;@@BA;>:?ACCC?BBBDBC?9>9>>>7?BA?BBCBBBBACCDDBBBBACCCAABACCC?BAAAB?A@@@;?>7>@>>
@ATNG8:03340:03895
GATGGTAGTATATCGCGTCGCTATCCAGAAGATCAGGAACTCTAGAAGAATCAGATTTTTTAACACGAGAGTAAACGTAAAAAGAAGGTTTACAAGACTCACGTTAACAATATTGCAGCAGTACGCACACAATCGAAGCGCAGTAAGGATGGCTAGTGTAACTAGCAAGAATACCACGAAAGCAAGAAAAAGAAGTACGCTATTAACTATTAACGTACCTGTCTCTTCCGAAACGAATGAGTACACATCGTCGTGTCGTGCTACCATCGTTATCGGAAAGTCT
+
:55@9<CCCBBBBEFCCCCBBBCBD@BBB?CCDCCC>A>ACCCCCC@CC@B@==::::::%9;@@CCCCCBBBB>BABCDDD2CB>B5;;0:CE?996CECBBB?B@CC@CBB?BBBBCCCCCBCDCCCBB?BC??<@A@@???@=A>A@@=@AAABBDBACCCBBB?BB@>>?<>?@@@9???<====>.=B=?888CBD==:=<>>BB7:7:>A@@=@AA@@AA?B?BCC>BBB?BCBBAAABBCBCC>BBBCBBBBBBBCC>??BBA>ABAA49929??;
@ATNG8:03346:03909
GATGGTAGTGTGTCTCTGAGAGTAGCTACTCATTCGTTTCGGAAGAGACAGGTACGTTAATAGTTAAATAGCGATAACTTCATTTTTCTTTGCTTTCGTGGTATTCTTGCTAGTTACACTAGCCATCCTTACTGCGCTTCGATTGTGTGCGTACTGCTGCAATATTGTTAACGTGAGTCTTTAAAACCTTCTTTTTACGTTTACTCTCGTGTTAAAAATCTGAATTCTTCTAGAGTTCCTGATCTTCTGGAGATATCATCAGCGAGCTACCATCGTTATCGGAAAGTCT
+
//<=:>?B9;5=<<666;;;7//////////3:69455)5949.555555549=:;;:=7:444.44)44444444.4:5566>>>+;;;45//:1////277:7::3:4339<499;;99<<8;;??A;A@959@9:2:@9929@@9:9@@@@BA@A@AA<@@@<>=:>299:=<=>999,000+0::)/////$//;<<8===99;<6558====+;;;;>5;7;>:====@;@8@;?999@B=AACACCCC;;;CBBABBBBBBAB@<A000A=AAAA@BB<B;;;
@ATNG8:03352:03895
GATGGTAGTATCTGCACACTCTGTCCAGAAGATCAGGAACTCTAGAAGAATTCAGATTTTTAACACGAGAGTAAACGTAAAAAGAAGGTTTTACAGACTCACGTTAACAATATTCAGCAGTACGCACACAATCTAAGCGCAGTAAGGATGGCTAGTGTAACTAGCAAGAATACCACGAAAGCAAGAAAAAGAAGTACGCTATTAACTATTAACGTACCTGTCTCTTCCGAAACGAATGAGTACTCTCTCAGAGACACACTACCATCGTTATCGGAAAGTCT
+
::>?:==>B?C======>><<>55544569:==@00)/3///<<76169*0)/=9>B=C=+B=B==8=BBB@?:2989:<<<*?@;=8=<<+7///99::<;;;8=8<?599?=;456@@ACA@@BBBBC?BCBB?@;;;000:6;8>99.488884445;4433369983//3;----(---185;;;)88388<???A=>:?<AA?=7<79/000<>>BBBAB9:6::;2;//*/66:=<@ABCC==8;;7668922288257557/7;996<A0:888
@ATNG8:03362:03897
GATGGTAGTGTGTCTCTGAGAGTAGTACTCATTCGTTTCGGAAGAGACAGGTACGTTAATAGTTAATAGCGTACTTCATTTTTCTTGCTTTCGTGGTATTCTTGCTAGTTACACTAGCCATCCTTACTGCGCTTCTATTGTGTGCGTACTGCTGTAATATTGTTAACGTGAGTCTTGTAAAACCTTCTTTTTACGTTACTCTCGTGTTAAAAATCTGAATTCTTCTAGAGTTCCTGATCTTCTGGAGATATCATCAGCGAGCTACCATCGTTATCGGAAAGTCT
+
:<::=:<::;;>>=>=>6665/779///77/4.3333(4<5:7<<:4455.59;;<7<4;5557<8<><=<///;6///===+<<7==>?6;6958<5516615AAB;;;9DCBBBBB799=<?9@?999?>?9?:99<ABCCCCC@;:;A>>>?<;99:2:B9>9>?>==?@9949>:;;0?29299999$4;44.54;>>5565<49999(999=@;?<AC9B696B?>:?<955???;@@>:==>>>B@@900/////777929555<8<<<<054(4<55
@ATNG8:03364:03895
GATGGTAGATATATGCACGCTCTACCAGAAGATCAGGAACTCTAGAAGAATTCAGATTTTTAACACGAGAGTAAACGTAAAAAGAAGGTTTTTACAAGACTCACGTTAACAATATTGCAGCAGTACGCACACAATCGAAGCGCAGTAAGGATGGCTAGTGTAACTAGCAAGAATACCACGAAAGCAAGAAAAAGAAGTACGCTATTAACTATTAACGTACCTGTCTCTTCCGAAACGAATGAGTACACATCGTCGTGTCGTGCTACCATCGTTATCGGAAAGTCT
+
BCBB?BDDCBBBCCCCCCCCCBBBB?BBC?BBCCAA>A@BBBCCBB?BC?B?B@AABBBC+=6AAACCCCCABB<BBBBCCC1A@=?29:::';@A>BCCCCCBBB@C?BB?BCC?AABBCCCCCEFCBBBCC?CABB?BBBBBAAB<@=@9:7;DBBBBCB?BBBBBB678?BBB;>?999,9999==>>?.=@<A888@@@>>:=:=??@7;7;@BBB@BBAAB??<?<?AB=CBB@CBBBBBBAAAA??@BBECCBBBAACBD?BCC??<???B?BF>CAA@
@ATNG8:03369:03931
GATGGTAGGCGTGAGTGAGACGCAGTACTCATTCGTTTCGGAAGAGACAGGTACGTTAATAGTTAATAGCGTACTTCTTTTTCTTGCTTTCGTGGTATTCTTGCTAGTTACACTAGCCATCCTTACTGCGCTTCGATTGTGTGCGTACTGCTGCAATATTGTTAACGTGAGTCTTGTAAAACCTTCTTTTTACGTTTACTCTCGTGTTAAAAATCTGAATTCTTCTAGAGTTCCTGATCTTCTGGCGCTCTGTCACGTCTGCTACCATCGTTATCGGAAAGTCT
+
>?@@7:>B?AA@@;C@BBE<66@<<B@AA@;;6;CCC=BB>B?BBAAB@@=@DDBB?B@CBBB?B?BCBBBBB?@>>BC=C+@@8>:9:(5997;BBB?BE?@@?BBB?BBA@AA;;8;AF>E=A888>>>?=@@@C<>>>?@?>>>@?>>>@@A<688:>>7;7;CC>==???=;;;?>2=9>::::;:*7;666)------7<6;7;BBB/??:;;=B;?>=BAAAA@@<@=??<8660///7===A>>>A@@=;;6///;661::::6563-,),,),,,-
@ATNG8:03328:03964
GATGGTAGTACATGATAGACGACACCAGAAGATCAGGAACTCTAGAAGAATTTCAGATTTTTAACACGAGAGTAAACGTAAAAAGAAGGTTTACAAGACTCACGTTAACAATATTGCAGCAGTACGCACACAATCTAAGCGCAGTAAGATGGCTAGTGTAACTAGCAAGAATACCACGAAAGCAAGAAAAAGAAGTACGCTATTAACTATTAACGTACCTGTCTCTTCCGAAACGAATGAGTACAGAGAGTACGATATGTCTACCATCGTTATCGGAAAGTCT
+
<<:A=;;CBCCCCC@@?996@ACAB@BBD><;9@@@4945AAABBB=@=-89/8?CACBCD1C@BCCECCCBCCE=AA;;;;;$5:5:255)5;:7;;;;===AB>A>@C?BAA=ABAABDEBCBDCB@C:96;BBB?BCBBFGBA?BE;;7;@?995==:=CCBCD@DC?999=@@?>>7<??>BBBBB3BC@BAAACDEBB?@<@@@A=A:>>DBB@BD@@@@@<@>ADD>D@@8;:AAAFBEBBBBBB???BABBB???AA>ABBBA=B>;;7;A:>;;;
@ATNG8:03329:03979
GATGGTAGCAGACGTGACAGAGCGCCAGAAGATCATGAACTCTAGAAGAATTCAGATTTTTAACACGAGAGTAAACGTAAAAAGAAGGTTTTACAAGACTCACGTTAACAATATTGCAGCAGTACGCACACAATCGAAGCGCAGTAAGGATGGCTAGTGTAACTAGCAAGAATACCACGAAAGCTAGAAAAAGAAGTACGCTATTAACTATTAACGTACCTGTCTCTTCCGAAACGAATGAGTACGTGTGCGACGTGTCTCCTACATCGTTATCGGAAAGTCT
+
B<CD?CBBCCBDBBBBBCCCCCCCC@CCC?CABBEBAB@BBBBBBB?A@@E@B?@;;:::*;=AABBBDECCCB9A@;;;;;$:=9=499909B@:>CCCBCCCB?A>AB?ABB=??ABBCBBCCCCBBBDEABBBCACCCCC@@@=B>A@A>BBBBDCCC@CCBABB?BB@BBB?BBBBB=??=?:9999(9=9?BBDDBCBCAC@BBBB?B?BBCCC?;;;BB@@>A@CCH>A@C??@BBBB???B?:99BAAAAA@??=??>AA>>C@D@@@=BA=B@@@
@ATNG8:03331:03984
GATGGTAGTATAGAGCTCTACATAGTACTCATTCGTTTCGGAAGAGACAGGTACGTTAATAGTTAATAGCGTACTTCTTTTTCTTGCTTTCGTGGTATTCTTGCTAGTTACACTAGCCATCCTTACTGCGCTTCGATTGTGTGCGTACTGCTGCAATATTGTTAACGTGAGTCTTGTAAAACCTTCTTTTTACGTTTACTCTCGTGTTAAAAATCTGAATTCTCTAGAGTTCCTGATCTTCTGGGCAGACTCTCACACGCCTACCATCGTTATCGGAAAGTCT
+
BBCD@BBBCCCBBBCCCCCCDCCBCCCCBBBB@BBDD=CC?C@???AAAA>AAAA@<@>AAAA>A;??CBB@@AA?B>AAA.>>9>>AC7@BAA>BBC?BB;:8@@@@<@AA@>>>@:@AA:>:>AA>;;;>:>C??5;;?????AAAA>><>;B<;=<<AA<=9AA<<<A>@>;>>>AA.A9>6;;>AC.<9667.6-----799<:=@@@/@>?>@<@=>>>@??@??=?<AA>>>A8::AA:A>>=>>>>>AA>>>?;@@B=<:;:?:>?==:=D9>>>>
@ATNG8:03332:03978
GATGGTAGAGAGAGCTCTCTCATCGTACTCATTCGTTTCGGAAGAGACAGGTACGTTAATAGTTAATAGCGTACTTCTTTTTCTTGCTTCGTGGTATTCTTGCTAGTTACACTTGCCATCCTTACTGCGCTTCGATTGTGTGCGTACTGCTGCAATATTGTTAACGTGAGTCTTGTAAATCCTTCTTTTTACGTTTACTCTCGTGTTAAAAATCTGATTCTTCTAGAGTTCCTGATCTTCTGGTGAGATATGCATGATGCTACCATCGTTATCGGAAAGTCT
+
@;<B@BBBCBBAABC966><>>>=B@;;;<@@900//)//)/)/777:AA@BBBCC@C?AABBAC>AACCBBBAC<>=<=<,6;4>00,/66C?CCD?BB>BBBABB?AAB?>;AC9@??:?;ACAAAA>>7;;>><>AA==;A???=??A@::8:=D<<>:><@@AAA;;=@;@ADD9>?;?;@DDDD/AAAAD:AA@888;A?@9@AAA/?>>;;;=AA<@>>===>;><@>>>@@7;;A:=====>>>@??????@AAAA;===AA<AB;;066*//;;
@ATNG8:03340:03956
GATGGTAGCTATACGTATATCTATGTACTCATTCGTTTCGGAAGAGACAGGTACGTTAATAGTTAATAGCGTACTTCTTTTTCTTAGCTTTCGTGGTATTCTTGCTAGTTACACTAGCCATCCTTACTGCGCTTCGATTGTGTGCGTACTGCTGCAATATTGTTAACGTGAGTCTTGTAAAACCTTCTTTTTACGTTTACTCTCGTGTAAAATCTGAATTCTTCTAGAGTTCCTGATCTTCTGGTCTACTACACTGTACTCTACCATCGTTATCGGAAAGTCT
+
AACB=@BA@;;><<=>CIHAAAA@@CC?BA;<4:>>>:>A>A696>AB;;6;>999057888:28-33888;?8?5:B===+=<4888881888:48886<?47:3;8848=BB==@>;???6;4;<=;;977499>?7::A>>=AA>>>>==<:;5;<<;??<A<AA?887BBA<:::>=/=5;5;;@AB.:96;;.3-----25-....&.3559596773;<<88//+/066=@@@8;;@=;<;BBB@@=>>??>>>=9<<7<///<6<;@@5==8=?==
@ATNG8:03345:03950
GATGGTAGTATATCGCGTCGCTATCCAGAAGATCAGGAACTCTAGAAGAATTCAGATTTTTAACACGAGAGTAAACGTAAAAAGAAGGTTTTACAAGACTCACGTTAACAATATTGCAGCAGTACGCACACAATCGAAGCGCAGTAAGGATGGCTAGTGTAACTAGCAAGAATACCACGAAAGCAAGAAAAAGAAGTACGCTATTAACTATTAACGTACCTGTCTCTTCCGAAACGATGAGTACACACTCTCATATGACACTACCATCGTTACGTCAGGAAGTCT
+
@@<B@BCCBBBCBCCCGGGCCBCCC@CBC@BBB@AA?C>BCC::6C:CB@C@?@995AAA0A=C@@>?>BBCCD9:899999'9@>B4;;:49@==9;9CBBDCD@C@BB@BBD?BABCCCCCCCCCBABCC?CCCC>@@BBBBBC>C?BAA>ABBDCCBB?BBBBBC@BB@BBB=AAAAA=B??<;CCCB/A@=A887AAB;:7:8===>8<8<?BBC?BBBBBBB?B@BCC=B999BBBBBBBBBBBB>AAA==@@000;;@=@ABCC?8777;<<4>03//-
@ATNG8:03352:03944
GATGGTAGTGTCATATGAGAGTGTGTACTCATTCGTTTCGGAAGAGACAGGTACGTTAATAGTTAATAGCGTACTTCTTTTTCTTGCTTTCGTGGTATTCTTGCTAGTTACACTAGCCATCCTTACTGCGCTTCGATTGTGTGCGTACTGCTGCAATATTGTTAACGTGAGTCTTGTAAAACCTTCTTTTTACGTTTACTCTCGTGTTAAAAATCTGAATTCTTCTAGAGTTCCTGATCTTCTGGGATGTGTGCGCAGTGCCTACCATCGTTATCGGAAAGTCT
+
BABB766=;;?CCBBCCCBBBDCCCC@@@A??<@@@B<BC=@?AFCCCED@DDCCC?C?BCCC@E=BBBCBBA?>9;;;;;*<B=BBCC>@@@@=@BE@CCACCCBDC@CBCCCDCC@CDC>B>BBBBBBCC@CDGD@CBCCCDDCCCBCCCCCEACBA<@@;@=@BCCDMCBB@BCBBB:A@A@;;;;;*;BBBH>CCCCBBCCBB@CCCC3CCCCC@C@DDACCBEBBB@B>ABBDDC@BAAD<A000AEAECCCFCCC@BBCACCBAA?BDCGFCF?CH@@
@ATNG8:03366:03960
GATAGCGAGCGAGTGTGTATACCAGAAGATCAGGAACTCTAGAAGAATTCAGATTTTTAACACGAGAGTAAACGTAAAAAGAAGGTTTTACAAGACTCACGTTAACAATATTGCAGCAGTACGCACACAATCGAAGCGCAGTAAGGATGGCTAGTGTAACTAGCAAGAATACCACGAAAGCAAGAAAAAGAAGTACGCTATTAACTATTAACGTACCTGTCTCTTCCGAAACGAATGAGTACGTGTGCGACGTGTCTCCTACCATCGTTATCGGAAAGTCT
+
EDCBBBBC9:<CCCCDBBCCGDACCF?BBBBBC>@>@BCBBAC?BC>A=@A@@=>=>,@=AACBB@A:;99)4945555$5;6;.65606=>8>BBBACC@@=@>AA>AAB9::HBA@@ACBB@ABBBB=BCAB:;;BBCCBB7;5;A?2:;AABBBB@B@AAAA??A>A@@@CBBBH>B9:::EEEF3CC@C:9:CCBBB>>:>@>><><@DGFCACDCCFCD@C@BBC=BDC@CBBBBBAAAA>??BCFCAAACCC?ABB?BCA?B@CBBB6::5:???
@ATNG8:03322:04015
GATGGTAGAGTACAGTGTAGTAGACCAGAAGATCAGGAACTCTAGAAGAATTCAGATTTTTAACACGAGAGTAAACGTAAAAAGAAGGTTTTACAAGACTCACGTTAACAATATTGCAGCAGTACGCACACAATCGAAGCGCAGTAAGGATGGCTAGTGTAACTAGCAAGAATACCACGAAAGCAAGAAAAAAGAAGTACGCTATTAACTATTAACGTACCTGTCTCTTCCGAAACGAATGAGTACATAGATATACGTATAGCTACCATCGTTATCGGAAAGTCT
+
//:;7<0;9ABBA;;9ABCCCC@@@>B@@=@DB@:;7;:@@BBAAC?BC@D@BB???A@@2A>BBBBBDCCBBB<BBCCCCC1BA=B5;;;.;BB?CBCBDECDG?C?CC@BBB>A@AABBBCDGCCB@@@B?AABC@BBBBBCBB?B@BBB?BBBBBBBB?BBBBCC@BC>888??@999,7;75755566$/858///88@@D=D<>>>>8?:==BCD?BCCC@AA>A?BFF>CCC?AABCCCCBBBBDCC>>>>>@???AA=>;>:;;B:>=AA=BD6:776
@ATNG8:03325:04030
GATGTTAGATATATGCACGCTCTACCAGAAGATCAGGAACTCTAGAAGAATTCAGATTTTTAACACTAGAGTAAACGTAAAAAGAAGGTTTTACAAGACTCACGTTAACAATATTGCAGCAGTACGCACACAATCGAAGCGCAGTAAGGATGGCTAGTGTAACTAGCAAGAATACCACGAAAGCAAGAAAAAGAAGTACGCTATTAACTATTAACGTACCTGTCTCTTCCGAAACGAATGAGTACTGTATCTATGTGTGCGCTACCATCGTTATCGGAAAGTCT
+
<>:@A@BABCBBBEDDBBCBDBBBB?BBB@CCBBBB>A>ABBBBBB?BB<@=?@>;;<<>+>7BBBBBBBAAAC>>=@>>>>,=A;A2;;;&9<A?BBCCDBBBB@C@CC?CAA=@@@?@BCBCCCCCBBBC@C?@@>@@@?BBBB?B?B;;:;CCDCCCC@BBB999@AA=AEC9??999,77719<===.<A>?;;;??A;;7;;>>??:=8=?BBB@BCCCCCC=;:;@=5=00+0>=>ABB???CCC??@CACBB>>;BBB<>>AA@=@@@?8=<5<<<<
@ATNG8:03326:04032
GATGGTAGAGTACAGTGTAGTAGACCAGAAGATCAGGAACTCTAGAAGAATTCAGATTTTTAACACGAGAGTAAACGTAAAAAGAAGGTTTTACAAGACTCACGTTAACAATATTGCAGCAGTACGCACACAATCGAAGCGCAGTAAGGATGGCTAGTGTAACTAGCAAGAATACCACGAAAGCAAGAAAAAAGAAGTACGCTATTAACTATTAACGTACCTGTCTCTTCCGAAACGAATGAGTACGTGTGACGTACGTGAGCTACCATCGTTATCGGAAAGTCT
+
@AAC@DCCBBBDCCCCBBBCCCCBB?BDD?BBDDAA?A@BCCBCBB>BB?B?BBB?@@@B2B@CCCCCAAACCD>BA:9999*9?=A4;;;*:BB?CCCCCFDBB?B@CB?BBC>@@BBCCDBCCCCCCCBC@BB@@<?A@?@@AB>CADBB?BCCCCBAA?CCCAA@@CC@888<>>@CD:@@>9998999%0<7>///=<>=?8=:=>@B;>;>?B@@>@BA@ABA<?=?AA9A??<?BBBCBCBBBBCBBBBBBCABCDDCBB@B999B?BAAA=@?:@?>>
@ATNG8:03331:04003
GATGGTAGCACGACACGACGATGTGTACTCATTCGTTTCGGAAGAGACAGGTACGTTAATAGTTAATAGCGTACTTCTTTTTCTTGCTTTCGTTGGTATTCTTGCTAGTTACACTAGCCATCCTTACTGCGCTTCGATTGTGTGCGTACTGCTGCAATATTGTTAACGTGAGTCTTGTAAAACCTTCTTTTTACGTTTACTCTCGTGTTAAAAATCTGAATTCTTCTAGAGTTCCTGATCTTCTGGATAGCGACGCGATATACTACCATCGTTATCGGAAAGTCT
+
44:=8=BB<BCC@C>=>>>A;@B@@BBCCCAB?CCCI>BB@D@DB966;=:>?;;;:C?BB@@8@@CCBBB@@<A6:?>>=+=A;A900)000)/3;//*3>;;<?BBB?BFBB?>>>;>AA<A<@@@?@>=><???@<@@B@@@>>>AAAABABF:>>><>?=D<???@@@A@@:>=@@@5@<A<>>A??.?A666.699///===B<????/?;;;?;?===:>??@?>><A<A>?@AA<@>>;>@AAAAAAAAA>??DA==>B=>=>>A:>=6616>3>?;:
@ATNG8:03336:04001
GATGGTAGCGCGACGAGCGTAGACCCAGAAGATCAGGAACTCTAGAAGAATTCAGATTTTTAACACGAGAGTAAACGTAAAAAGAAGGTTTTACAAGACTCACGTTAACAATATTGCAGCAGTACGCACACAATCGAAGCGCAGTAAGGATGGCTAGTGTAACTAGCAAGAATACCACGAAAGCAAGAAAAAAGAAGTACGCTATTAACTATTAACGTACCTGCTCTTCCGAAACGAATGAGTACGTAGAGAGCTCTCTCTACCATCGTTATCGGAAAGTCT
+
ABBC@CCBBBCBCCCCBBBDCCBBC=CDD?CCCCBB@B?BBDAAAA?AB>A>BBBBBBAA2C?CCCCAAAACCC=BBBBDDD3BB?B=@AA9AEFABBBBCEDCB?B?CD@D??<?BBBCCCCDCCCDDBBB?BCBB?BBBBBABA?B@CAA>ACCDCCBA?BCCCAB>BB>888<>>@@@9>==;898888%/<7>///@@B??<?<@@BB8<7;@CAA>@@@ABB>A>ACC>BBB@AA@BB>>>BBBBBDBCBBBA==>?A5:;>>@=ADAA<BD7>;;;
@ATNG8:03342:04023
GATGGTAGTATCTGCACACTCTGTCCAGAAGATCAGGAACTCTAGAAGAATTCAGATTTTAACACGAGAGTAAACGTAAAAAGAAGGTTTACAAGACTCACGTTAACAATATTGCAGCAGTACGCACACAATCGAAGCGCAGTAAGGATGGCTAGTGTAACTAGCAAGAATACCACGAAAGCAAGAAAAAAGAAGTACGCTATTAACTATTAACGTACCTGTCTCTTCCGAAAGAATGAGTACTACTCTCAGAGACACACTACCATTGTTATCGGAAAGTCT
+
AAAB@CCFCBB@BCDDCBBDD>DDD@DCC=BABBAA<@?@ABDBBB?BB?B@CA?7777.9<AC@AAABBBCC;BBBCCCB5A?>@5;;/;AA;BBBBCDBCA@C?CC?CCC>ABBBBBBBCCCCCCCBB?BCCC?CCBB>?>=6>;@>?;@ABBBCCC?CCCCBB?BB@>>?399999+9<<9999999%/:7;///==AAB<?;??AA=A<AACBC@AABBBAA>A>@@?:??=?FDCCCAAABBBBBBBBBBB??ABC>=:=?:>=:;;;=187-8:::
@ATNG8:03349:04008
GATGGTAGTGATACAGATCAGACACCAGAAGATCAGGAACTCTAGAAGAATTCAGATTTTTTACACGAGAGTAAACGTAAAAAGAAGGTTTTTACAAGACTCACGTTAACAATATTGCAGCAGTACGCACACAATCGAAGCGCAGTAAGGATGGCTAGTGTAACTAGCAAGAATACCACGAAAGCAAGAAAAAAGAAGTACGCTATTAACTATTAACGTACCCTGTCTCTTCCGAACGAATGAGTACGAGAGTCAGAGCAGAGCTACCCATCGTTATCGGAAAGTCT
+
A?;CACCCCCCCCGFGCBABBBD@B<@CC?BBA@@>0943;;9:8<9BC?C???><77777$7;>:ADECCCCD<99<BBAA3AB?A:CFDD3FCC@BCDDCCCDD?B?CE@BBB?BBAABBBCCCFCCBBCC?CBAA?ABBAACBB=B?B?@=@BBCCCCC?CCBBBB?@B@CCE=@@::9,8<;98999::%:@<>888BDA>><><>@AA:=:=ACCDD=BBA@@:859=?A=BAA?ABBBBBBBAAABBCBBAAABB997DAAA:AAB@@<>===59929///
@ATNG8:03357:04032
GATGGTAGTGTGTCTCTGAGAGTAGTACTCATTCGTTTCGGAAGAGACAGGTACGTTAATAGTTAATAGCGTACTTCTTTTTCTTGCTTTTCGTGGTATTCTTGCTGTTACACTAGCCATCCTTACTGCGCTTCGATTGTGTGCGTACTGCTGCAATATTGTTAACGTGAGTCTTGTAAAACCTTCTTTTTTTACGTTTACTCTCGTGTTAAAAATCTGAATTCTTCTAGAGTTCCTGATCTTCTGGAGATACACATGATACTCTACCATCGTTATCGGAAAGTCT
+
;55>9=BDCCBBBCBCBCDCDCBBBCBBBC??<?BAA<BC@B?BCCCDBB?BCDDD>B?BDCC?C?CCBBCBCDD?99999.9B<@9999.;BAB>C<;9<C@CBBCDACCBCCCBB?B@@>@?ABCC???B>BBBB>CAAAAACCCCBBBCBBC?CDD?CC?C?CCCBBBBBC@CCCCC9@;>;9999999#:AABC=CCFDDCCCBBADCED5CCBCC@C@CC@BBBBB??>??BCBBBD?BAB?BCCCCCDCCCCAABBDCBBA?AAA@C?BBBB@CC<@@?=
@ATNG8:03358:04007
GATGGTAGCAGACGTGACAGAGCGCCAGAAGATCAGGAACTCTAGAAGAATTCAGATTTTTAACACGAGAGTAAACGTAAAAAGAAGGTTTTACAAGACTCACGTTAACAATATTGCAGCAGTACGCACACAATCGAAGCGCAGTAAGGATGGCTAGTGTAACTAGCAAGAATACCACGAAAGAGAAAAAGAAGTACGCTATTAACTATTAACGTACCTGTCTCTTCCGAAACGAATGAGTACAGAGAGTACGATATGTCTACCATCGTTATCGGAAAGTCT
+
AAAC@EBBBCCCDCCCBCCCCCCCB?CCC?CCBBBB?B?AABCCBB?BB=@=@BBBBBBB3C?BAAAACCCACB>CBBBBB@1A?=A5;;;*;EE=@BBBBBBBB@B@BC?BBD?AA@ACCCEBBBCCCCCC?CBBB?BAAA@@@@<A<@BB@CCCCBAA@?CDAA@@?CD?????C@??>5==99999(9:4:@@=>>C@?<?<@C@@<@<?;@9969@@@=??=@>ADD>B??;?AAABBCCCCCAAABCCBBBC>>>=>>:><>>A<AA?>;@A9A:::
@ATNG8:03363:04019
GATGGTAGAGAGACTGTAGCGCACCCAGAAGATCAGGAACTCTAGAAGAATTCAGATTTTTAACACGAGAGTAAACGTAAAAAGAAGGTTTTTACAAGACTCACGTTAACAATATTGCAGCAGTACGCACACAATCGAAGCGCAGTAAGGATGGCTAGTGTAACTAGCAAGAATACCACGAAAGCAAGAAAAAAGAAGTACGCTATTAACTATTAACGTACCTGTCTCTTCCGAAACGTATGAGTACAGAGAGTACGATATGTCTACCATCGTTATCGGAAAGTCT
+
4444.44:<@@@@BBB<A<:A@9;;)9;9.9A@AAA=A<@@????A=>>>B9BBBBBCBA1C>CD978@>>><;38;<====+?>;:.5999$55<69;<<<<===0989B?CCC>@@?>?AACCIDBBBC;;6<AAB?BBBBAAAB6;5;;;7<CCBBCCCADCBCBB>9:3:@>9==999,7334>>>?@>'<;1557859:774957>@@<@<BABBC@CCBBBBA?B?BCB>BBBBCCCBE???AAA???AABBCCCD>=<=>:>98/>175//+/>6>666
@ATNG8:03322:04063
GATGGTAGAGTACAGTGTAGTAGACCAGAAGATCAGGAACTCTAGAAGAATTCAGATTTTAACACGAGAGTAAACGTAAAAAGAAGGTTTTTACAAGACTCACGTTAACAATATTGCAGCAGTACGCACACAATCGAAGCGCAGTAAGGATGGCTAGTGTAACTAGCAAGAATACCACGAAAAGCAAGAAAAAGAAGTACGCTATTAACTATTAACGTACCTGTCTCTTCCGAAACGAATGAGTACGAGAGAGCACACGTGTCTACCATCGTTATCGGAAAGTCT
+
BCAA>@BCCCDCCBBBCCCCCDCBB?BCC@FAAA9989@BCCABBB?AB?B?A@@????5A?CCBAAAAAABB;BBBDFFE5BC?C<AA@A1ACEABAAAEECBB@C@CC?A@A@BABBBCCCCCCCCCCCC@DCBB<@@BBBABB:?;?@?<ACBCBADA?BAAACB>BB>BBA8<<9999+9<=998888(8>9A;;;AA>//-/49:<=5:5>?BAB@BA>>>00+0;===8@0009BABBCBBCBBCCBCBC@@@AAAA>@@<A>=>B?B??A:<<6<:::
@ATNG8:03333:04057
GATGGTAGAGTATCATGTGTATCTCCAGAAGATCAGGAACTCTAGAAGAATTCAGATTTTTAACACGAGAGTAAACGTAAAAAGAAGGTTTTACAAGACTCACGTTAACAATATTGCAGCAGTACGCACACAATCGAAGCGCAGTAAGGATGGCTAGTGTAACTAGCTAGAATACCACGAAAGCAAGAAAAAAGAAGTACGCTATTAACTATTAACGTACCTGTCTCTTCCGAAACGAATGAGTACATAGATATACGTATAGCTACCATCGTTATCGGAAAGTCT
+
888=)--5---:::=666665566?;C>A;595<;?:@?ABBBBBB>BB@C?C;;:>===(=9=<<<<ABBBDC?CCBBBBB2BC>C5;;;&49939;;559<<A9A9=B?B@@6<=BBBBBBBBBFCCCBB?AA<<5;@@::447154=59.4:>:@BBL?C=AA???=;5;<<5=;>?A8<>>8<<<<<;%9;6;/0/;/227+2,27;;28377>>>9>BBB@;@?=9AAC9=;;4;??>AAABBBBA@@>??>=>AA@A@@B?AA85=<@<<<6?@:@777
@ATNG8:03334:04065
GATGGTAGCGCATATCAGCGCAGCCCAGAAGATCAGGAACTCTAGAAGAATTCAGATTTTTAACACGAGAGTAAACGTAAAAAGAAGGTTTTACAAGACTCACGTTAACAATATTGCAGCACGTACGCACACAATCGAAGCGCAGTAAGGATGGCTAGTGTAACTAGCAAGAATACCACGAAGCAAGAAAAGAAGTACGCTATTAACGTATTAACGTACCTGTCTCTTCCGAAACGATGAGTACTGCGTCTCACTCTCGCCTACCATCGTTATCGGAAAGTCT
+
<<<>;==@;;>C969;<<=<<<;990959.6;:::<.4.59:::88388-3-39<<>@A@1>;000/09:::==6<<<<===+::;=*///&///)/77::=:44.438834447;:::9//////9==><<<7;55505556===<594955.5;544:44.444::91//)/9916733/37738888+37,339;;:;;<7>9656?A;A5;:A;;5;>9>=>97:)///(////8889:334;396954:44489:55558=::;>;===>:>>8>??:
@ATNG8:03334:04073
GATGGTAGCGCACACATAGATACAGTACTCATTCGTTTCGGAAGAGACAGGTACGTTAATAGTTAATAGCGTACTTCTTTTTCTTGCTTTCGTGGTATTCTTGCTAGTTACACTAGCCATCCTTACTGCGCTTCGATTGTGTGCGTACTGCTGCAATATTGTTAACGTGAGTCTTGTAAAACCTTCTTTTTACGTTTACTCTCGTGTTAAAAATCTGAATTCTTCTAGAGTTCCTGATCTTCTGGTAGAGCGTGCATATATCTACCATCGTTATCGGAAAGTCT
+
:9:<5:@@CCBBCDAABCCBBCC;;;CBBBBA?;;;A<AC>B:;99>9AA=@@;@><;:ABAC9;6:@?=<<<9=600000$00*/6::3;;;@<>=C?BC?AAACBC@CCCCCCCC?BBC?B?BAABECBB=ACFG@CAAADCCCCCCCBBC@@=@FC@BC?B?BBBA@@CCB?BAAAA7@<@=;;;;;*;A@AC=BBBBBBC;;;@FFFD5D@@AB5;5;B?AAA@@@@<@=@AABBB>AAB=AACCCCCCCCBBBBBCCCBBAD:::B=@@BC?AD<????
@ATNG8:03340:04087
GATGGTAGTGCGTGAGAGAGAGACCCAGAAGATCAGGAACTCTAGAAGAATTCAGATTTTTAACACGAGAGTAAACGTAAAAAGAAGGTTTTACAAGACTCACGTTAACAATATTGCAGCAGTACGCACACAATCGAAGCGCAGTAAGGATGGCTAGTGTAACTAGCAAGAATACCACGAAAGCAAGAAAAAAGAAGTTACGCTATTAACTATTAACGTACCTGTCTCTTCCGAAACGAATGAGTACACATCGTCGTGTCGTGCTACCATCGTTATCGGAAAGTCT
+
AAAEACCCCCCBCBCCFGCCECA?@;BCC?BBCC;:8;<@@CBCEC?CC?B?BBBBBBBB+B7BBB998B@A?=5;;@===='==>A<AAA9B??:>@696=<5526:A>8@?A<?@@?@BABBB;<;CBBCACCHG>@@CCCAAA?B>A;;9<BCCDBCG@?@@BCD@BB@AAA?AAAAB=B@B?BBHEDD)AA>88188>>A@@;@=AA>>9=8<?B@@=@@@A@??AC=???9?@@;@A???BBCBCCCBBABBCCBBBBBBBA?AAABB?BAAA?CC?BBBB
@ATNG8:03345:04058
GATGGTAGACATATCGTACTCTCTGTACTCATTCGTTTCGGAAGAGACAGGTACGTTAATAGTTAATAGCGTACTTCTTTTTCTTGCTTTCGTGGTATTCTTGCTAGTTACACTAGCCATCCTTACTGCGCTTCGATTGTGTGCGTACTGCTGCAATATTGTTAACGTGAGTCTTGTAAAACCTTCTTTTTACGTTTACTCTCGTGTTAAAAATCTGAATTCTTCTAGAGTTCCTGATCTTCTGGATACACTCATGTGCACCATCGTTTATCGGAAAGTCT
+
ABCC@CCBBBCCBBB?CCECCBBBCCCCCB??>?DDD=BB?B?BBBBBBB>BBBBB?B=ABAB?B?CCAABBCAA>?ABBB/885999:3;@@A@DBB?B@387:B>>;>@@@>>>A:><=;A;A===>>>>;AAAA9=>>>>=<<@AAA@===@9>>A:??:@7==@AA@>>>;A9999199=9;<<<;+8:333(------9;9<08887(5:;;?;?;AA<A@@@@AA<@<>>==<<9=>?=ABBAA>>>@???AA>>:=>>;;;3;>==8=?7>===
@ATNG8:03347:04059
GATGGTAGTCTCAGATAGTCTATAGTACTCATTCGTTTCGGAAGAGACAGGTACGTTAATAGTTAATAGCGTAACTTCTTTTTCTTTGCTTTCGTGGTATTCTTGCTAGTTACACTAGCCATCCTTACTGCGCTTCGATTGTGTGCGTACTGCTGCAATATTGTTAACGTGAGTCTTGTAAAACCTTCTTTTACGTTTACTCTCGTGTTAAAAATCTGAATTCTTCTAGAGTTCCTGATCTTCTGGACGACGCGCACTGACACTACCATCGTTATCGGAAAGTCT
+
59:>:=BBBBBDDCCCCCAAABBBBBABBA<<4;A@@:@B?C@BBBAACC?BBB;;859@?:@6;7;A@??9905@499C=@'494(4<?@9999>:CDD@CC;9;BBDDACBBCCDCC?BBB@E?CCAAABBB>BBBB@CCCCCBCCCCBBBBBBC?A@@@BB@C?AABAAACCC?CBBBA9B>A>;<;<.;@AAB=CBBBEGGBBB@CCCC5CBBBD:;:;D@BCBAA@C@C@BCCCCC?BBF@CCAAABBBBDBBBCCCCCCC@CBBBC@CBBA>@C<A@??
@ATNG8:03354:04072
GATGGTAGGCACTGCGCACACATCCCAGAAGATCAGGAACTCTAGAAGAATTCAGATTTTTAACACGAGAGTAAACGTAAAAAGAAGGTTTTACAAGACTCACGTTAACAATATTGCAGCAGTACGCACACAATCGAAGCGCAGTAAGGATGGCTAGTGTAACTAGCAAGAATACCACGAAAAGCAAGAAAAAAGAAGTACGCTATTAACTATTAACGTACCTGTCTCTTCCGAAACGAATGAGTACACACTCTCATATGACACTACCATCGTTTATCGGAAAGTCT
+
CCCC?CBB?B@@@BBBABBBBCCCC=CBB@DDDC@A?A@CCC@@@C@BC@C@BAAAA@A@2A?BCDBAACCAAB<BBBBAA@1@=9@5;;;.:DD?CBBBCCCCB?B?BC@DBB=??AABCCCCCCDDAAAC?CCBB>AABABBBB>B>A998:CBBBBBD?BAAAAB?BC>>>?<?@9:::+:==9=@@@@A):@9=///@@E@@;>;>?BB:=:>BEBA>ACBB@B?9<8999.:?><ABBBBBBBBCBBBCCBB669BA@ACBB?BBBBBA<@@>?3:9,::99
@ATNG8:03369:04079
GATGGTAGTGTGTCTCTGAGAGTAGTACTCATTCGTTTCGGAAGAGACAGGTACGTTAATAGTTAATAGCGTACTTCTTTTTCTTGCTTTCGTGGTATTCTTGCTAGTTACACTAGCCATCCTTACTGCGCTTCGATTGTGTGCGTACTGCTGCAATATTGTTAACGTGAGTCTTGTAAAACCTTCTTTTTACGTTTACTCTCGTGTTAAAAATCTGAATTCTTCTAGAGTTCCTGATCTTCTGGTCTACTACACTGTACTCTACCATCGTTATCGGAAAGTCT
+
;55>;?DBBBBBCBDFBBCCCCBBBCCBCCBB?BBBB>BB?B>A@CCCBB=BCBBB@D@CCBB?C@DCCCCCCCD<:9999*:C>AABB=BCBA;@;;6;F=AABCCD@CCFDDCDD?BBC?C@CCCCABACADABB@CCCBBBCDDCBBCBBBC?BDD=@@@D@BBBBBBCCC?A@@@?3@<?;;;:::*;CCDG<BBBCFDFBBB@DCDC5CCCCB?A>AB?CBCC@@@@BAEDDBCC@CBB@BDHFCECCBBDCCCFIDC??;??@AC@BBBB@BB=BBBA
@ATNG8:03327:04133
GATGGTAGCTCACGTACGTCAACGTACTCATTCATTTCGGAAGAGACAGGTACGTTAATAGTTAATAGCGTACTTCTTTTTCTTGCTTTCGTGGTATTCTTGCTAGTTACACTAGCCATCCTTACTGCGCTTCGATTGTGTGCGTACTGCTGCAATATTGTTAACGTGAGTCTTATAAAACCTTCTTTTTACGTTTACTCTCGTGTTAAAAATCTGAATTCTTCTAGAGTTCCTGATCTTCTGGGTCCTCTCTCACGCACTACATCGTTATCGGAAAGTCT
+
ABA@?BBBACCCCCDCCCBBA@BBBDDDCBB?BCBB<CC?B?CCCCDCC@BCCCE@B?BBBC@C@BBCCBBBBB?BBBBB1AA>ABBB;BCBB?BBA>AA<@@ABBB>@@AAAAA?<???>A>B==B>>>>9>AAA9>>>?==<<@AA@@888A<8::<@@<@;AAAAA@@>>9@@@@@3;6=5;;>>>)--6;;.6---77>=>>18988(6=>>@:><?>:<<9?:::8=:<>BD>=8=;;;1:;5;:;>>@@>>>@@???>==//*0>00+:@9?@AA
@ATNG8:03346:04094
GATGGTAGGTGCACATGAGTGTATCCAGAAGATCAGGAACTCTAGAAGAATTCAGATTTTTAACACGAGAGTAAACGTAAAAAGAAGGTTTTACAAGACTCACGTTAACAATATTGCAGCAGTACGCACACAATCGAAGCGCAGTAAGGATGGCTAGTGTAACTAGCAAGAATACCACGAAAGCAAGAAAAAGAAGTACGCTATTAACTATTAACGTACCTGTCTCTTCCGAAACGAATGAGTACATGTAGAGCTCTATACTAATCGTTATCGGAAAGTCT
+
BAAA@BBB?BABBCCCCCCCCCDCC?BBC?BBBC987:?ACCCCCC=@@?C?CCCDDDCC1D?BBBCDFCBBBC>B@?@@@@0@@>A4;;;6;CG@B@@@B???B?B?BD@BBB=@?@@@DCCCEFCCBBCB?CBAA>A@BBBCAB?C@CBB?BCBBBBCB@ABBCCA?BB?@BB>@@BA@8?>=8=<???199?B998@??CA;>;>@@@<@<@ACCC@CCCCAAA=@=@CC=CBB?CCCCDCAA?@@BBABAABABBBBAA>ABBC?AAAB?BD>@;88
@ATNG8:03355:04102
GATGGTAGATACTCGCTGATACACCCAGAAGATCAGGAACTCTAGAAGAATTCTAGATTTTTAACACGAGAGTAAACGTAAAAAGAAGGTTTTACAAGACTCACGTTAACAATATTGCAGCAGTACGCACACAATCGAAGCGCTGTAAGGATGGACTAGTTGTAACTAGCAAGAATACCACGAAAGCAAGAAAAAGAAGTACGCTATTAACTTATTATCGTACCTGTCTCTTCCGAAACGAAATGAGTACACATCGTCGTGTCGTGCTACATCGTTATCGGAAAGTCT
+
<<AB>@>ABBAA@B<00/7::BBEE>;;;;9;A@??7?<;=??BB@<?>)0)///999;;;+;8;:///=600/>3;266>>>+==8<8<=@7AAB@BBBA@@CC@;>:9858AC?CD>>ABBGEDCAB@AAB>BBCDAD>>>?A??<>;9>:)///7//)/434:<::8:5:?900/*//9==5:::288899)69399>7666..(....(.3.35997776;9>=7;7499>;>4>///)////666797;999??@A>>>><>?AAAAAAA?99:C@FD>@@@@
@ATNG8:03355:04110
GATGGTAGGCGAGAGTGAGACGCAGTACTCATTCGTTTCGGAAGAGACTGGTACGTTAATAGTTAATAGCGTACTTCTTTTTCTTAGCTTTCGTGGTATTCTTGCTAGTTACACTAGCCATCCTTACTGCGCTTCGATTGTGTGCGTACTGCTGCAATATTGTTAACGTGAGTCTTGTAAAACCTTCTTTTTACGTTTACTCTCGTGTTAAAAATCTGAATTCTTCTAGAGTTCCTGATCTTCTGGATATGAGTGACTCGTGCTACCATCGTTATCGGAAAGTCT
+
448:89:>?;;6?;@;=BCC@C@<AB@A?@@@;@BCF?BC?B@;;;A@;;29:88=6==A@@A=A<@AA??<<8?8@@BBA/AC134:;<15?>>4<;A>BB>AABBBB@BCA@@@AA=@@@;@=BBB>>=>;167==-//<;;;:;:>??;;:=A7;:=79:,/+/<<7;;===:::9AA3?:=9=@@@@/@@:9:2:<<///<76;<AAAA/A>8889>9@A;@@@A===:>:==>::>///=9=@;9;///:=:9=>@B?<<=6<666:9@===7@?9@AB>
@ATNG8:03359:04107
GATGGTAGATACTCGCTGATACACCCAGAAGATCAGGAACTCTAGAAGAATTCAGATTTTTAACACGAGAGTAAACGTAAAAAGAAGGTTTTACAAGACTCACGTTTAACAATATTGCAGCAGTACGCACACAATCGAAGCGCAGTAAGGATGGCTAGTGTAACTAGCAAGAATACCACGAAAGCAAGAAAAAAGAAGTTACGCTATTAACTATTAACGTACCTGTCTCTTCCGAAACGAATGAGTACGTGTGACGTACGTGAGCTACCATCGTTATCGGAAAGTCT
+
8:?C@CCCCCBBB969AABDDCCCB=BBB>@@BB@@5;47<>>?AA>BB?B?ABB@?@??.@<@AA??=@9977)87;4444$4;394999+9996;<;9999444)439;6<<<5::445=<@AC:99ABAB?A@@B=@@AAAABB?C>B@@<@BBAAABB?@@?AAA?AA>ACC?AB?:928771337777$7>825.68<<=88555222:5:6=;A;;7?<<??;B=A7>>>9??A587@@><000;;@ABBCCCCBBBBBBCD?BBBBA>BA??=?G>BB??
@ATNG8:03362:04127
GATGGTAGTAGTACACTAGTCATACCAGAAGATCAGGAACTCTAGAAGAATTCAGATTTTTAACACGAGAGTAAACGTAAAAAGAAGGTTTTACAAGACTCACGTTAACAATATTGCAGCAGTACGCACACAATCGAAGCGCAGTAAGGATGGCTAGTGTAACTAGCAAGAATACCACGAAAGCAGGAAAAAGAAGTACGCTATTAACTATTAACGTACCTGTCTCTTCCGAAACGAATGAGTACGTGTGACGTACGTGAGCTACCATCGTTATCGGAAAGTCT
+
BCCC@BBCCCBBBCCCCCCCBBB@?=@BB?BDAA@A?A?BBCCCDC@CC@B@BBCCCCCC3C=@@CCCCCCAA@:@@@AAAA5AD?B6:9:6;FF@CAABDCCCC@D@CC?CBC@CBBBBBCCCCBBBCBBB@CBBB?BBBBB@@C?C=@AC@CCCCCBBB?BBBAA@?CC>@AA?BBBAC=B::9:>>>>/?B<@;;;AGBAA;A;??BB:>9<?A::9:CBAABB>A=@A@;AAA?BBBBBBBBBBBBAAACCDBAAADGDCC@BAABB?BBBC?CC=C>>>
@ATNG8:03365:04114
GATGGTAGTATCTGTCTACGAGAGCCAGAAGATCAGAACTCTAGAAGAATTCAGATTTTTAACACGAGAGTAAACGTAAAAGAAGGTTTTATCAAGACTCACGTTAACAATATTGCAGCAGTACGCACACAATCGAATCGCAGTAAGGATGGCTAGTGTAACTAGCAAGAATACCACGAAAACAAGAAAAAGAAGTACGCTATTAACTATTAACGTACCTGTCTCTTCCGAAACGAATGAGTACTACTCTCAGAGACACACTACCATCGTTATCGGAAAGTCT
+
444:9=BCCABCCCCCCCDECBCBC@C@?>ABAAC@?=?AA@BBB?BA?C?CCC>>>>?,=:@=<>??A797>8>5:444&49.5.555&5;;;5;55554444.4.4838:<5::99;=<;;<A@<@BBA=AAAA6;;@?@AAA=B=A@A=@CBBBB@@=??>==>:::39@A>CBCDDD98850????0==7///>>::..).3...526377;::5:::555<9=;?>=8<<<4::;473;?;;<<<<@@BBBBBBB;;;B;>:::?;==>@<?A37888
@ATNG8:03367:04112
GATGGTAGACATATCGTACTCTCTGTACTCATTCGTTTCGGAAGAGACAGGTACGTTAATAGTTAATAGCGTACTTCTTTTTCTTGCTTTCGTGGTATTCTTGCTAGTTACACTAGCCATCCTTACTGCGCTTCGATTGTGTGCGTACTGCTGCAATATTGTTAACGTGAGTCTTGTAAAACCTTCTTTTTACGTTTACTCTCGTGTTAAAAATCTGAATTCTTCTAGAGTTCCTGATCTTCTGGTGTCGTCTATCATGTACTACCATCGTTATCGGGAAAGTCT
+
95;F;@CCBBCBBCCCCIGCHBBBBCBBCCBB@BCBB>@@>@@BBBBBBB?CCBBB?C>AABB?B?BBBBBBBAA>>DDCD.>=8<9991;?>?@CCF@B@6::;DDC<======>>9>>>9A;?=<==>>>:>A>>688<<@@@AAADAA8:8?9;>>;??;=:==>BAA>??<>99::2:=A:>9999,7;966+,,,,,,7::=8=???/?@AA@<@<>>;>@?=?=<9<9==??@A;?@D=;;;>>>>>>@C@@??AAAAA;@@@>>8<<677(6;1;??=
@ATNG8:03330:04187
GATGGTAGCTCACGTACGTCACACGTACTCATTCGTTTCGGAGGAGACCAGGTACGTTAATAGTTAATAGCGTACTTCTTTTTCTTGCTTTCGTGGTATTCTTGCTAGTTACACTAGCCATCCTTACTGCGCTTCGATTGTGTGCGTACTGCTGCAATTATTGTTAACGGTGAGTCTTGTAAAACCTTCTTTTACGTTTACTCTCGTGTTAAAATCTGAATTCTTCTAGAGTTCCTGATCTTCTGGATAGCGACGCGTATATACTACCATCGTTATCGGAAAGTCT
+
?ABB=>@=<666==<@<;;>=>@;696;;;>B=C:9945C;9929=99.5=8@@B@A7;5:7<?17343:9;;<;A;?>CCC1A@?@878.744=9A<=8BB;=?CCCC@AAAB>==@;>>A:?;===>===@=>>>?=BB=>>=>>>;;;A=;==*/*/83884:9//(/./--372-..33)3480....&29666-222577///5(//.&.89550559905555557171779566-//:7===???A@@@666;//////=08876616///*/8.8566
@ATNG8:03339:04141
GATGGTAGTAGTACACTAGTCATACCAGAAGATCAGGAACTCTAGAAGAATTCAGATTTTTAACACGAGAGTAAACGTAAAAAGAAGGTTTTACAAGACTCACGTTAACAATATTGCAGCAGTACGCACACAATCGAAGCGCAGTAAGGATGGCTAGTGTAACTAGCAAGAATACCACGAAAGCAAGAAAAAGAAGTACGCTATTAACTATTAACGTACCTGTCTCTTCCGAAACGAATGAGTACGAGAGAGCACACGTGTCTACCATCGTTATCGGAAAGTCT
+
@>>B?ABCBCBBCCCCCCCDEBBCC?B@A?BBBBBC@C@BBCCCDB?BB@C@BBCAAAAB2B@BBCAAAACCBC<@?:;;::*:A;A=@@@9ACC@CCCCCCEDD@C?BB?ABB@BBAABBBCCCCBBBB@C@DCBB=AABB@@@B@C@CAA?BCBCCCCC?CDBAAB>BC>AAA>@@@@@:A??<?CCCC2DA<A766AAA@@<@<AAAA<><<?BBB@BBBBBBB=?=?DD>CCC?AAACCCBB@BBCC>>>BBBBABAA@??<@=>=C?BBB?:==6==>>
@ATNG8:03342:04167
GATGGTAGTATATCGCGTCGCTATCCAGAAGATCAGGAACTCTAGAAGAATTCATATTTTTAACACGAGAGTAAACGTAAAAAGAAGGTTTTACAAGACTCACGTTAACAATATTGCAGCAGTACGCACACAATCGAAGCGCAGTAAGGATGGCTAGTGTAACTAGCAAGAATACCACGAAAGCAAGAAAAAGAAGTACGCTATTAACTATTAACGTACCTGTCTCTTCCGAAACGAATGAGTACTACTCTCAGAGACACACTAATCGTTATCGGAAAGTCT
+
@@@C@DBABBBDDBBBECCCCCCBB?BCC@CCBCCC@C@CCCBCDC@BE?B?@@@@@@@@0?=AACCHCHFCCB=BA;;;;;*;@=A5;;;6;CC@BDBCDFJEC?B?BC@CCC<@@AADCBBCDBBBCCAB?BBCC?BBBBBBBB?B?B@@=@CCCCBBB=?@BCBB?BD@BBB?BBA@A;?>:3;>>??/?B<>===@EE>>:><@AAA<><>@BBB=??BBBCB?B?BCC=BAB?BCCCCCCBBBBBBCBB>>>A??@@@@;@=>A?AGDD@CC>C???
@ATNG8:03344:04146
GATGGTAGGACGAGCGTCTGAGAGGTACTCATTCGTTTCGGAAGAGACAGGTACGTTAATAGTTAATAGCGTACTTCTTTTTCTTGCTTTCGTGGTATTCTTGCTAGTTACACTAGCCATCCTTACTGCGCTTCGATTGTGTGCGTACTGCTGCAATATTGTTAACGTGAGTCTTGTAAAACCTTCTTTTTACGTTTACTCTCGTGTTAAAAATCTGAATTCTTCTAGAGTTCCTGATCTTCTGGCGCGTATGTATGTCGCCTACCATCGTTATCGGAAAGTCT
+
445<7<@B?BBBCBAABBBCCBBD?CCCCCBA?ABBD>@@=A@CCBACCD@DDCCC?B?BDCC@C@CCCCCDCCC@CBBCC5BC?C:9949@@B?DCCACC@BBBC:;:;CCCCCCC@BAA7:6:BBBCCCD@CCCC@DCDCCBBABCBBBCCCC?CCD@AA>A?A@BBCCCCC=A;;;;.;>C=;;;;;*;BBBD>DDDFCDB;;;5;;;;*;BBAA8;8;A>ACCCABB@D?CBCCCB>@@B>BCCCBIBB@BBBBBBA>AAB?BAAACACBCD?@@;@B;;
@ATNG8:03354:04171
GATGGTAGATACTCGCTGATACACCCAGAAGATCAGGAACTCTAGAAGAATTCAGATTTTTAACACGAGAGTAAACGTAATAAGAAGGTTTTACAAGACTCACGTTAACAATATTGCAGCAGTACGCACACAATCGAAGCGCAGTAAGGATGGCTAGTGTAACTAGCAAGAATACCACGAAAGCAAGAAAAAGAAGTACGCTATTAACTATTAACGTACCTGTCTCTTCCGAAACGAATGAGTACACACTCTCATATGACACTACCATCGTTATCGGAAAGTCT
+
CBBC@CCCABBDDBCCCCCCBCCCC=CCC=BBCB@@>A>AACBBBC?BC?B>???BBBBB3B>AAAABCBBBBB<@BBB?BB@AD;@2999.;BB?BCCCBBB@@=AACC@CDD?BBDCCBBBBDCCBBBCA>CCAA>@?AACBBB=@?B??=?CBBBABA?ACA???<?A>AAB?BBA><3<::4:::;;.=?<B888AAA;;7:<?AAB;@;@ACCC@CCA@?@@<@=@CC=BBB?BBCCDCCBBBBBBBBBB@@BBBBBCAA>ABBBB=ACAC?DD<A888
@ATNG8:03355:04146
GATGGTAGTGTCAGTGCGCGTCGTCCAGAAGATCAGGAACTCTAGAAGAATTCAGATTTTTAACACGAGAGTAAACGTAAAAAGAAGGTTTTACAAGACTCACGTTAACAATATTGCAGCAGTACGCACACAATCGAAGCGCAGTAAGGATGGCTAGTGTAACTAGCAAGAATACCACGAAAGCAAGAAAAAGAAGTACGCTATTAACTATTAACGTACCTGTCTCTTCCGAAACGAATGAGTACGTGTGACGTACGTGAGCTACCATCGTTATCGGAAAGTCT
+
///96//6<?CCC@==B>BB>;;@A:AABACB;;;@=A>BBCCCDC@BB>A>AA?>?CCC3C?BBAAABCBBBB9@?;;;;;*;?=B5;;;6:BC?CBCCCCDAA9=:00+0>>:>@@?AGEDHCCCBAA;;7;;;;<@??@AA??=@?BAA>ACBBBAAA>AABACC?CB?9997::ABD59:A?A>>>>/<>5:;;;>=A8818=?==>=A=A;A@B@BABADCD>@>@CA9A9:4:@A99:A@@???BAFF???BBBCA@??8?>==A=@@??<>C<BB>>
@ATNG8:03363:04169
GATGGTAGAGAGACTGTAGCGCACCCAGAAGATCAGGAACTCTAGAAGAATTCAGATTTTTAACACGAGAGTAAACGTAAAAAGAAGGTTTTACAAGACTCACGTTAACAATATTGCAGCAGTACGCACACAATCGAAGCGCAGTAAGGATGGCTAGTGTAACTAGCAAGAATACCACGAAAGCAAGAAAAAGAAGTACGCTATTAACTATTAACGTACCTGTCTCTTCCGAAACGAATGAGTACGATGAGATCTCGTGTGCTACCATCGTTATCGGAAAGTCT
+
888;7::>?:>>95666>>=BBBCF=AAC?AADDBC?C@CCBBBBA=@@6:59?>@ADDC3B@BBB>??BA@@B>>>?B>>>+;@?B@CDE<KCC?AABBBCCCC?B@EC@D:::;CAABAABJCCBBC;;;=AA@A>AABBAAAB?B?CBB@BCCBBBCC@CBBBBC?AA?BBB?BBBBC=AA?;78899(3:79255>:=9F:=7;;;76:;>>;;;?BBAA@@@<?9==<6=8858CAABBAA@AFDBBB>>@?>>==<<==8=>>>C>AA?@<@G8=>>=
@ATNG8:03320:04192
GATGGTAGGCACTGCGCACACATCCCAGAAGATCAGGAACTCTAGAAGAATTCAGATTTTTAACATCGAGAGTAAACGTAAAAAGAAGGTTTTACAAGACTCACGTTAACAATATTGCAGCAGTACGCACACAATCGAAGCGCAGTAAGGATGGCTAGTGTAACTAGCAAGAATACCACGAAAGCAAGAAAAAGAAGTACGCTATTAACTATTAACGTACCTGTCTCTTCCGAAACGAATGAGTACTATAACTATCTGAGACTACCATCGTTATCGGAAAGTCT
+
@AAB>BBC@B@@9:5==<ABCKCCC=DFE@CBB<@<7<:?@E;:9C?BB?C@?@00/?=?,=:?0//;;:;;:9908<88888'8828-333&37718::A?A?9:499?A>BBB?B@@@CEECDCCCDDCAA=ACDD?B@A@???B=B@DCC>BBAAAAAA?CCCABB>BB>A@@;@@@@@:@@<:98888+8@:A888ADAAA;@<@@AA<A;AADCC?BBBA?@?3949@@9AAA?BBEDBBBBBCC?B>>:AAAAA>=;>?<?@A?A>ABCC?CC>B999
@ATNG8:03331:04229
GATGGTAGCTCACGTACGTCACACGTACTCATTCGTTTCGGAAGAGACAGGTACGTTAATAGTTAATAGCGTACTTCTTTTTCTTGCTTTCGTGGTATTCTTGCTAGTTACACTAGCTATCCTTACTGCGCTTCGATTGTGTGCGTACTGCTGCAATATTGTTAACGTGAGTCTTGTAAAACCTTCTTTTTACGTTTACTCTCGTGTTAAAAATCTGAATTCTTTCTAGAGTTCCTGATCTTCTGGATAGCGACGCGATATACTACCATCGTTATCGGAAAGTCT
+
=@BB;A:A?945555<99@B@AABCCCDABBB?C<;;0;@=@=AAABCBB@BDCCC?C@C@>?<?9??BBB??@B?ABDFD3BA<@99959@CD?AAB?BC<?>BCCC>AAABBAA@@===<A=A>??@@@@=?>=<177::;>@??EDB>>>=>9==@=AA:>:>@@;:;A==577:<=2==A188===+=><<<.767///5755+5555$25555493222'255533327-..889=055505:???>>====;;;=???@@<====>:;;;A<@@:AA;;
@ATNG8:03334:04211
GATGGTAGGACGAGCGTCTGAGAGGTACTCATTCGTTTTCGGAAGAGACAGGTACGTTAATAGTTAATAGCGTACTTCTTTTTCTTGCTTTCGTGGTATTCTTGCTAGTTACACTAGCCATCCTTACTGCGCTTCGATTGTGTGCGTACTGCTGCAATATTGTTAACGTGAGTCTTGTAAAACCTTCTTTTTACGTTTACTCTCGTGTTAAAAATCTGAATTCTTCTAGAGTTCCTGATCTTCTGGTGCGCTACAGTCTCTCTACCATCGTTATCGGAAAGTCT
+
BCBC?BBCAC??ABA@BCCDDDCC?BBCCCCCBCCCCC9BB@B@BBCCEAA>ABBBB@B@CDCC@C@CCCDCCCCCABBAAA2BB?BABB<BBBB?BBB>BC=@@BBCC@CCCCCCCC?BBB@C@CCCCC@@@@CCCC>A@CCCCCBBCCBBAAAB?CBB?BB@B?BBBCCCCDE9@;;;;.;=A=<;;;;*;CAAA>ABBBBCBA@@49999'9>@@C@D@EE?@ABAB@@=@=?DCBBB>?:<9;DECCCCDBFFBBBDCCDC@DBBBC7;;;;6;B<BC;;
@ATNG8:03339:04213
GATGGTAGCACGAGTCACTCATATCCAGAAGATCAGGAACTTCTAGAAGAATTCAGATTTTTAACACGAGAGTAAACGTAAAAAGAAGGTTTTACAAGACTCACGTTAACAATATTGCAGCAGTACGCACACAATCGAAGCGCAGTAAGGATGGCTAGTGTAACTAGCAAGAATACCACGAAAGCAAGAAAAAGAAGTACGCTATTAACTATTAACGTACCTGTCTCTTCCGAAACGAATGAGTACGATGAGAGAGCTCTCTCTACCATCGTTATCGGAAAGTCT
+
@@?B9=BBBCBC>EFBCCCCCBB@C@DCD?CCCBBC@C@CD@CDCCC@BB?@>A@AAABBB3C@BBBBAACCCBC<?@:;;;;*;A@D@DDC<CDEACBAADCCBC@C@CC?ABC?CBAABDDDBBBCDBBBC@BBBC=AACCBBAB=B?BAB@BBBBCCCC@BBBAA@@CC@AAA<>>BBD>AAA?BBBBB3BA<@877AB@@@=A8==AA<A:??CBB?BBCCAAA>A>ABE>CA@=ACCDBABBBB@@@CCCB>=;;;;;;@A;??@@B>>::@<>@7>887
@ATNG8:03340:04224
GATGGTAGCGCACACATAGATACAGTACTCATCGTTTCGGAAGAGACAGGTACGTTAATAGTTAATAGCGTACTTCTTTTTCTTGCTTTCGTGGTATTCTTGCTAGTTACACTAGCCATCCTTACTGCGCTTCGATTGTGTGCGTACTGCTGCAATATTGTTAACGTGAGTCTTGTAAAACCTTCTTTTTACGTTTACTCTCGTGTTAAAAATCTGAATTCTTCTAGAGTTCCTGATCTTCTGGGATGTGTGCGCAGTGCCTACCATTCGTTATCGGAAAGTCT
+
8444.44449::666>EC;;;;;:9;:999444444)45.5.55555569=5555053:<<<5>;@;95:4449344444$483434:)4455.5556;;:>==>;;6;;<<<<==9=;;7;:;;;<<>>97665;:>;;;;665<<<=<;;;=8=>>2657;7:;4449955.499:<.<8<499999$45455)599;;;;>>=9===<(55555.59==8;;;;;;=9>8<:::44.4//9/9///::/5555599905/;5//)/660-//<6<<5;==>
@ATNG8:03347:04239
GATGGTAGCACGACACGACGATGTGTACTCATTCGTTTCGGAAGAGACAGGTACGTTAATAGTTAATAGCGTACTTCTTTTTCTTGCTTTCGTGGTATTCTTGCTAGTTACACTAGCCATCCTTACTGCGCTTCGATTGTGTGCGTACTGCTGCAATATTGTTAACGTGAGTCTTGTAAAACCTTCTTTTTACGTTTACTCTCGTGTTAAAAATCTGAATTCTTCTAGAGTTCCTGATCTTCTGGGTCTCTCTCTCACGCACTACCATTCGTTATCGGAAAGTCT
+
//7769;=>CA@;;;9995559:@ABBBBBAA;A;;;0:@;B<BAAABBC?BA;:;;@=@??A7975@@?>A?7:54:=>?+CE>????3;=?@;@@A?FD@BBC@???BAA@=;8807;;:?:>>=675882:<<<8=AA;;<AA=<<67///<)//78==:?=?AAA>>>@@8;;BBC6B>D5:;;;;+;=>?B398@;;;@@??:>>>>/?>=>@=B=DF<AAA@?>>;>:==???@<??BB:@@;;;==A===>??AC@<<7//,/9=9=9994==.33--
@ATNG8:03351:04208
GATGGTAGTATAGAGCTCTACATAGTACTCATTCGTTTCGGAAGAGACAGGTACGTTAATAGTTAATAGCGTACTTCTTTTTCTTGCTTTCGTGGTATTCTTGCTAGTTACACTAGCCATCCTTACTGCGCTTCGATTGTGTGCGTACTGCTGCAATATTGTTAACTTGAGTCTTGTAAAACCTTCTTTTTACGTTTACTCTCGTGTTAAAAATCTGAATTCTTCTAGAGTTCCTGATCTTCTGGCGCTCTGTCACGTCTGCTACCATCGTTATCGGAAAGTCT
+
;55>9=BCCCDBBBCCDCCCEBBBCCCCCC@@=@???;@B@D@CCCCCAA>BBC@@<A?BBBA>C>@AABBBBBB>BACCC1;;7;?AA9ABBA>AAC>CC:88>ABB;?==AAC@@7<<A;A;A@@@<<<?8=<??7;;>>;;;>ACC??;=;?:>@@<AA<A;@@<@A@CCC>BBBBB7B=@<@BCCC5CBBBD=BBBBACCBCC@ACCC2B@@AD@F@AA>ABBBBBB@B<>>CCCC555>:566>>>??A??::@ABBCCC@BBBBC@BBBC?BB>BAAA
@ATNG8:03361:04197
GATGGTAGCGCACACATAGATACAGTACTCATTCGTTTCGGAAGAGACAGGTACGTTAATAGTTAATAGCGTACTTCTTTTTCTTGCTTTCGTGGTATTCTTGCTAGTTACACTAGCCATCCTTACTGCGCTTCGATTGTGTGCGTACTGCTGCAATATTGTTAACGTGAGTCTTGTAAAACCTTCTTTTTACGTTTACTCTCGTGTTAAAAATCTGAATTCTTCTAGAGTTCCTGATCTTCTGGTCTACTACACTGTACTCTACCATCGTTATCGGAAAGTCT
+
@@@B:=DCDCABBBCCCCDDDBBBBBBBBCBB@ABCC=CD?C?CCCCCDD@BBBCD@C@CDCB>B@BCCCCCBBA=ABAAB1AA>AABB<@BBB?BCD?CC@CCBCDD@CBCCDGBB>B@@=A>ACCCCCBB@BCCC>AACCDDBBBBAACCCCC?CCC=BA?D?BBAAACBCC@CCCCC9B?B;>?@@@2ADCCD>BCCCCCDBBB@CEED3BBBCC@C>BB?BB@BB??>@@CBBCBB?AACABBACCCCBCCDDCCCBBCDD@D@@@B?BBBB@DD=C@@@
@ATNG8:03364:04231
GATGGTAGGCACTGCGCACACATCCCAGAAGATCAGGAACTCTAGAAGAATTCAGATTTTTAACACGAGAGTAAACGTAAAAAGAAGGTTTTACAAGACTCACGTTAACAATATTGCAGCAGTACGCACACAATCGAAGCGCAGCAAGGATGGCTAGTGTAACTAGCAAGAATACCACGAAAGCAAGAAAAAGAAGTACGCTATTAACTATTAACGTACCTGTCTCTTCCGAAACGAATGAGTACACATCGTCGTGTCGTGCTACCATCGTTATCGGAAAGTCT
+
:<:??A9;65555@BBBC>DBBA>@8CDG@;;;BAA=A?BBDCCCB?BB?A@;:;@?@@@/@;@??>@?A??>>8>?@ACCD5@A?A?CCC;CBC@AAA@BBBBB@C@CC?BBB>AB??ACCDEBBBDBCBB@BCCB@CBBBA@@A4949AA??A@ABDBB?ABBDDC?BB?BBB?BBCBC<?@C@>@AAA2AC?B?@?A@@::8:?CADC<?;?BBAA?CCBBBBB5:37?@8@A@<???>887@ABBBBCCDCDCBCBAAAAA6:9AAB?BBAA@CC>???B
@ATNG8:03368:04206
GATGGTAGTGATACAGATCAGACACCAGAAGATCAGGAACTCTAGAAGAATTCAGATTTTTAACACGAGAGTAAACGTAAAAAGAAGGTTTTACAAGACTCACGTTAACAATATTGCAGCAGTACGCACACAATCGAAGCGCAGTAAGGATGGCTAGTGTAACTAGCAAGAATACCACGAAAGCAAGAAAAAGAAGTACGCTATTAACTATTAACGTACCTGTCTCTTCCGAAACGAATGAGTACGATGATATTCGTGTGCTACCATCGTTATCGGAAAGTCT
+
CCEC?CBCBAABCCCCD@BBCCCCC?CBC?BBCC??>@@CCCBBAC@BB@B@@@ABBBBB3C@DBA@CB@@777)7=9:;;;';?<C5;;;&5<>9>BABDKFEC?B?BC@CCB<?@DBCBBBBBBCCBBBD?CCCC=AAABBBBB@C@CAA?ACBBACCC@??AAAA>BB>>>=?BBBBC:>>A=@BCCC3BC@B986AAA9:7::==AB<?<>ACBB?BBBBABB?A?A@@<ABB?BBBBBADBBBBBBBB?BBBAA?>?@B=AAAAC?ACBB?CB>B===
@ATNG8:03328:04267
GATGTAGGAGACTGTAGCGCACCCAGAAGATCAGGACTCTAGAAGAATTCAGATTTTTAACACGAGAGTAAACGTATAAAGAAGGTTTTACAAGACTCACGTTAACAATATTGCAGCAGTACGCACACAATCGAAGCGCAGTAAGGATGGCTAGTGTAACTAGCAAGAATACCACGAAAGCAAGAAAAAGAGTACGCTAATTAACTATTAACGTACCTGTCTCTTCCGAAAACGAATGAGTACGATGAGATCTCGTGTGCTACCATCGTTATCGGAAAGTCT
+
AAA@@>B?CDBCBB@CGCCCBBB=BCB?CBBBCC@BBBCBA??<8849;=>>88889(9<@@AAAABBCCC>B>??88918A;A5;;;-:==5::A?=====<>=BA<>>>8<??>>>>@@@AA???CC=CAAA8==AA>@??<?=@@@<@;;:?A==:>BB@@@<AA<A==7<=888(78/(/=<=<+//.8778://)//65;>9:7;:>?A@B<AA>====5;5;=<</=8838BBB;<;>>==>@AAA@@B@??>>>@@<@;;=>=AA;;499.8<<7
@ATNG8:03335:04241
GATGGTAGATCTCGCTGAACACCCAGAAGTCAGGAACTCTAGAAGAATTCAGATTTTTAACACGAGAGTAAACGTAAAAAGAAGGTTTTACTAGACTCACGTTAACAATATTGCAGCAGTACGCACACAATCGAAGCGCAGTAAGGATGGCTAGTGTAACTAGCAAGAATACCACGAAAGCAAGAAAAGAAGTACGACTATTAACTATTAACGTACCTGTCTCTTCCGAAACGAATGAGTACATAGATATACGTATAGCTACCATCGTTATCGGAAAGTCT
+
AAAB@CDCCCCCBCCCCCACCCC>BCD?CDCCC@C?CBCCCCC?BB=A<?BABBCBB5B@BBCCCCAACCC>C@>>>>=,<>9>1898+9?@ABCBBBCDAA?B?>=8<>>:>>>>@>;;;?A?>=AAA;=>>@<=;>AAA::6:;?:><>AAABBBD=AAA@>><>A>ABB@BBBBB9=<;47667(8:4;?BBAA??>A;A=B>><:=8<<<<><@@@@=>>3838AA7?BB@AAAB999>>>AA@A@@@@AAB>>>@@@=@<==A<@@AA<AA:A=88
@ATNG8:03337:04255
GATGGTAGCACACGAGATCTCATCGTACTCATTCGTTTCGGAAGAGACAGGTACGTTAATAGTTAATAGCGTACTTCTTTTTCTTGCTTTCGTGGTATTCTTGCTAGTTACACTAGCCATCCTTACTGCGCTTAGATTGTGTGCGTACTGCTGCAATATTGTTAACGTGAGTCTTGTAAAACCTTCTTTTTACGTTTACTCTCGTGTAAAATCTGAATTCTTCTAGAGTTCCTGATCTTCTGGCGCTCTGTCACGTCTGCTCCATCGTTATCGGAAAGTCT
+
>;;B?BCDBCD@C?CFCCCCCCCBBCBBCB;;9;CCC>DC@C@DDCBBBC?CCCCC?C=BBBB?B?BBBCDCBBA<77888(7A<BBBB=BCCC>@AB>BB588?BAA>ACCBB>??;?;<5=;>@@@==<A7::>A:=>8:;:;AC>>>B=>>B<;;;<@D=C=>AAAAAA??:???BB;B<?<?<;;;,;=999*--6---96-////'.67776=688488:75552628;???A:==>;>==<:;;;;==?@;:;AAB;>>@AA<AAAA=BD6@@@@
@ATNG8:03341:04253
GATGGTAGTAGTACACTAGTCATACCAGAAGATCAGGAACATCTAGAAGAATTCAGATTTTTAACACGAGAGTAAACGTAAAAAGAAGGTTTTACAAGACTCACGTTAACAATATTGCAGCAGTACGCACACAATCGAAGCGCAGTAAGGATGGCTAGTGTAACTAGCAAGAATACCACGAAAGCAAGAAAAAGAAGTACGCTATTAACTATTAACGTACCTGTCTCTTCCGAAACGATGAGTACTATAGACTATCTGAGACTACCATCGTTATCGGAAAGTCT
+
CCCD@DCB@;;>;;;>>=;;666<>:>BC?@9956<7=9666>;;;?:>>4669@?@@EED2C88948888;8880335::::(9;6;8<?>0?6626====><55247::5;=;1333366>??>>>;;;@@?CD@A=:::ACBBB?C@CBB?BAABCBBC????CBA>AC?????BCEBB:@;;7;CEDD/@@<A===?BE??<?:==??:=:>;@@B@BBBBBBB>A<?>A:@997<;@>?@ABBBACCC>>AAB??@AACC@BBAAA>@@?A39929?=?
@ATNG8:03359:04269
GATGGTAGCGCACACATAGATACAGTACTCATTCGTTTCGGAAGAGACAGGTACGTTAATAGTTAATAGCGTACTTCTTTTTCTTGCTTTCGTGGTATTCTTGCTGTTACACTAGCCATCCTTACTGCGCTTCGATTGTGTGCGTACTGCTGCAATATTGTTAACGTGAGTCTTGTAAAACCTTCTTTTTACGTTTACTCTCGTGTTAAAAATCTGAATTCTTCTAGAGTTCCTGATCTTCTGGTATGACTAGTGTACTACTACCATCGTTATCGGAAGTCT
+
;:>A8=@A?BBBBCCCCCCCDCBBBBDCCCA@>@CCC=CD?B?BCCCCCC@CCDCC?B?BBBC?D?CCABBCCCC?BBCCC1998;ABB=BDBB@BCCADD@ECBCC@CCCCBBAB?CCC?B=BBCC@@@B>BBBB>CCCCCCBBCBCDDDA@@?CCC?CD?C>BBDBBACCD?D:999-:=?;>>>>>0?DEDD;DCCDCCDBBA4;;:;*;B@BC@B@BE@CCCCABA?A>ABBCCC=A?C@CCCCABBCCCCCDFCCCCCC?BBBCC?CBBB?C?CAAA
@ATNG8:03362:04270
GATGGTAGTATCTGTCTACGAGAGCCAGAAGATCAGGAACTCTAGAAGAATTCAGATTTTTAACACGAGAGTAAACGTAAAAAGAAGGTTTTACAAGACTCACGTTAACAATATTGCAGCAGTACGCACACAATCGAAGCGCAGTAAGGATGGCTGTGTAACTAGCAAGAATACCACGAAAGCAAGAAAAAGAAGTACGCTATTAACTATTAACGTACCTGTCTCTTCCGAAACGAATGAGTACACATCGTCGTGTCGTGCTACCTTCGTTATCGGAAAGTCT
+
;99B:>CC?@?;;==CC?CDDDBBB@BA@?ABBBAB?A?BCCCBAA;@@>B?BCB>????2@?CBCCCBBBBBC:A<;;;;;';B<B;BAB9@@>9<A<BBCCBB?B?;;:;DD?BBBBBCBBCDCCCCBBB?CGCC<??CBCBCC>B>BBB@BBBBCCB?BABBA@?BB@>>>?BCCCD>ACA?BBDCC3??;;787>>;;;<@<@A@@;?>B?BAA>@@CDABAACACCC>BBB@>@>BBBCCCABBBBBCBCCBCBAAACF@B>BBB?BBBC?BB>BBBB
@ATNG8:03365:04275
GATGGTAGTGCGTGAGAGAGAGACCCAGAAGATCAGGAACTCTAGAAGAATTCAGATTTTAACACGAGAGTAAACGTAAAAAGAAGGTTTTACAAGACTCACGTTAACAATATTGCAGCAGTACGCACACAATCGAAGCGCAGTAAGGATGGCTAGTGTAACTAGCAAGAATACCACGAAAGCAAGAAAAAGAAGTACGCTATTAACTATTAACGTACCTGTCTCTTCCGAAACGAATGAGTACTGTATCTATGTGTGCGCTACCATCGTTATCGGAAAGTCT
+
BBBC@CBABBCDEDCCDCCDCBBEG?DCD@AA@EA@=A?A?BBBBB??A=?<?@@9999*:9>@>>><AA@=?:>?A;???+<?>;:B>C9C>CA@AABCDB@@>@?BC@CAB>AA@?@BCCCEGCCCCDC@BBBB>@@@AAABB=A=A;;:<EDCCBBA?CCCCBA?AB?BBB788BBB=BBB>AADDC2AA@AAAAA@@@@<>:==BA;><>@BCBACCBBAAB@D?BBC>BBB?BBBDAAAAABBABABBCBBB@@A@??@7:;AAA>@@>@<@B7==<<
@ATNG8:03368:04270
GATGGTAGCGCATATCAGCGCAGCCCAGAAGATCAGGAACTCTAGAAGAATTCAGATTTTTAACACGAGAGTAAACGTAAAAGAAGGTTTTACAAGACTCACGTTAACAATATTGCAGCAGTACGCACACAATCGAAGCGCAGTAAGGATGGCTAGTGTAACTAGCAAGAATACCACGAAAGCAAGAAAAAGAAGTACGCTATTAACTATTAACGTACCTGTCTCTTCCGAAACGAATGAGTACGATGAGATCTCGTGTGCTACCATCGTTATCGGAAAGTCT
+
BDA@<A;9;BCCCBCCCCCCCCBBB>CDEBCCCB@@<?>BACCDBC@BB@B>??B99999*;>@@ACCDECCCC=BA;;;;.9@4:2999&9<<9<==BBBBBB@B@CC?AAC?ABBBC@AACBCBDDCCC>A?0000@@@BCBA?CGJCC?BC@@@BBB@DDCAA@?AB>ABC@BBBBC;@??<>BDDD/CC?C@?@BBC@A<;8>AAA<@<>@CCC?BA@@AAA?B?BBD?BCB?@??BBBCCA???BBCC===BB=>>?@@<@???B?BB?@<@@9?:::
@ATNG8:03368:04272
GATGGTAGCTCTGCTCTGACTCTCGTACTCATTCGTTTCGGAAGAGACAGGTACGTTAATAGTTAATAGCGTACTTCTTTTTCTTGCTTTCGTGGTATTCTTGCTAGTTACACTAGCCATCCTTACTGCGCTTCGATTGTGTGCGTACTGCTGCAATATTGTTAACGTGAGTCTTGTAAAACCTTCTTTTACGTTTACTCTCGTGTTAAAAATCTGAATTCTTCTAGAGTTCCTGATCTTCTGGGCTGCGCTGATATGCGCTACCATCGTTATCGGAAAGTCT
+
AA@B?DBBCBBCDCCBCCCGDBBBCDDCCBCA>A@@@<AC@C@CBBCDCC?CCAABAC@CCCD@C@CCBDCCCCC?CCCBB1BB?BBDD>DDAB>ACHBDD>@@@CDD@CCCCCBBB@CCB?B@DDCCBBBC?CCCD>ABCBBBAABBBCCBBBB?BAA?BC?B@BBCAABCCD=B;;;:.;;A;;;::-;BBBD>CHCCCGCCBB5;;;;*;@ABB?A?BD@CCBBBCB@B?BDDCBB>A@CC>CCCCCBBCCDCDBBBBBBC@CCCBB@BDBB6::/;BAA
@ATNG8:03323:04304
GATGGTAGTCTCAGATAGTCTATAGTACTCATTCGTTTCGGAAGAGACAGGTACGTTAATAGTTAATAGCGTACTTCTTTTTCTTGCTTTCGTGGTATTCTTGCTAGTTACACTAGCCATCCTTACTGCGCTTCGATTGTGTGCGTACTGCTGCAATATTGTTAACGTGAGTCTTGTAAAACCTTCTTTTTACGTTTACTCTCGTGTTAAAAATCTGAATTCTTCTAGAGTTCCTGATCTTCTGGACGACGCGCACTGACACTACCATCGTTATCGGAAAGTCT
+
55A=5::?:5555=<666666<==9;;555<;7<BBB>BF@C@CCCCBB@?ABBCC@C@AABB@BGDC@A?B?;?=??DED1@@=BBFE>BBB@;@>@=@C8;;DC@@?@CDBCBBB?A@@>@=@BCBCBA@=@A@@>BBBBBB@@@@@A:;:@@:?@@<@?=B=ABA@ABDDJACDDDD<E@C?AABBB0BBA@A0;<<;:9@@>>;?>C?1C?>>A2929>9>?>?@?@=?=?>?BCD?BBC?BB;;;@::9B@ABCB@@ACB>@@;;;5;@@A=BB=A@AB
@ATNG8:03323:04338
GATGGTAGTACATGATAGACGACACCAGAAGATCAGGAACTCTAGAAGAATTCAGATTTTTAACACGAGAGTAAACGTAAAAAGAAGGTTTTACAAGACTCACGTTAACAATATTGCAGCAGTGCGCACACAATCGAAGCGCAGTAAGGATGGCTAGTGTTACTAGCAAGAATACCACGAAAGCAAGAAAAAGAAGTACGCTATTAACTATTAACGTACCTGTCTCTTCCGAAACGAATGAGTACAGAGAGTACGATATGTCTACTATCGTTATCGGAAAGTCT
+
???D@DBAAAABBBACCCCD9::DD@DDD@CCCC9999?BBCCDCC@CC=A?ABBBBCCC5C@CCCCDCCCBBC>CCCDFMM5;;5;5;;;&9<<7<666?C;9:@B?CC?CBC789:9;@A@BBGDCCBBCACC@@<@BBAACBB@BACAA?ACCCCCC@CDAAACB>BB?AAA@CAAAA9???<?BCCD3CC?BBBBBBCC@=A<>>@@<@;?ABAA@BDCCCCD@D@CCC?;;;@BBBCCCBAAAAACCACABBBBBBBBBBB@BAAC?CBBB@BB;?=8:
@ATNG8:03325:04318
GATGGTAGGTGCACATGAGTGTATCCAGAAGATCAGGAACTCTAGAAGAATTCAGATTTTAACACGAGAGTAAACGTAAAAGAAGGTTTTACAAGACTCACGTTAACAATATTGCAGCAGTACGCACACAATCGAAGCGCAGTAAGGATGGCTAGTGTAACTAGCAAGAATACCACGAAAGCAAGAAAAAGAAGTACACTATTAACTATTAACGTTCCTGTCTCTTCCGAAACGAATGAGTACGTGTGCGACGTGTCTCCTACCATCGTTATCGGAAAGTCT
+
>:<A<CCC@BBCCBFBCCCCECCCD?BBC@CCBB::8:?AABBBCC?CC@C@DCB::::-;@A@;<;CAA;;;.:?;;;;.9@=C4;;;*:?B>CA@ACCCA@<A@CC@B@B?BBBBBCBBCCCCCBBBB@CCBB?B?>;?>894;@BBD@IA@ACCBB?DCDEBB?BA?A@@9>?999+99818CDDD/CA=B888??AAE<?:==;;5:=?=>:=188===;;4:4878)59=3:98?<<<@?A>>>888>A>:;;;<???=B>=>><>AAB<AA:A===
@ATNG8:03330:04331
GATGGTAGTATAGAGCTTACATAGTACTCATTCGTTTCGGAAGAGACAGGTACGTTAATAGTTAATAGCGTACTTCTTTTTCTTGCTTTCGTGGTATTCTTGCTAGTTACACTAGCCATCCTTACTGCGCTTCGATTGTGTGCGTACTGCTGCAATATTGTTAACGTGAGTCTTGTAAAACCTTCTTTTTACGTTTACTCTCGTGTTAAAAATCTGAATTCTTCTAGAGTTCCTGATTTCTGGCGCTCTGTCACGTTCTGCTACCATCGTTATCGGAAAGTCT
+
:<<=9==DBCC==BB>C@CCCCBBABABB;;9;BCD=CC8;6;BBBCBBACBBCC@C>AABC?C@CB@??BBAA<@?@?@1<<6;:::5<===?CBC?AA;?998?@8@AA===>A<A>><>=B===AA@A<@@>>;>?>>>>==>@@@DBA:;5:99388*/*/=;9=<=:9159:<<1<9=89::::+:=<<<6666///6659-6667(5;9::8<8<A;??<>;;;5;5;;===4---*--7336==;<8//*/66777:7///==6?@>><>B:B??@
@ATNG8:03335:04307
GATGGTAGATATATGCACGCTCTACCAGAAGATCAGGAACTCTAGAAGAATTCAGATTTTTAACACGAGAGTAAACGTAAAAGAAGGTTTTACAAGACTCACGTTAACAATATTGCAGCAGTACGCACACAATCGAAGCGCAGTAAGGATGGCTAGTGTAACTAGCAAGAATACCACGAAAGCAAGAAAAAGAAGTACGCTATTAACTATTAACGTACCTGTCTCTTCCGAAACGAATGAGTACATAGATATACGTATAGCTACCATCGTTATCGGAAAGTCT
+
CCEC@CCCBBCDCCAAA;?BBAA;;7;CC@B@?@;;4:5=>ACBBB?BD?B=@==99777$339:=BBBCCCCC>@>@@>>3=@;>2999&5<>9666?@D@BB:;9;C?BAA>@@CBBCCCCCCFDDDCD@CCBB?BBCABCBB>BACBB@BBBBCBBB@CCCAAA?AB?BBB<@@CCD>AAA?BDDDD2BB?B875?AAAA<>:>=@@;?;?@CCD@BBBBBBB>A>AGD>CBB?BBBBDCDC@AACCCCC@@<AAAAAAAA=AAAAC<=>CC?=>7=776
@ATNG8:03346:04336
GATGGTAGAGTATCATGTGTATCTCCAGAAGATCAGGAACTCTAGAAGAATTCAGATTTTTAACACGAGAGTAAACGTAAAAAGAAGGTTTTACAAGACTCACGTTAACAATATTGCAGCAGTACGCACACAATCGAAGCGCAGTAAGGATGGCTAGTGTAACTAGCAAGAATACCACGAAAGCAAGAAAAAGAAGTACGCTATTAACTATTAACGTACCTGTCTCTTCCGTAACGAATGAGTACGAGAGAGCACACGTGTCTACCATCGTTATCGGAAAGTCT
+
AAAD@DCBBBCCCCCCBCBCBBCBC@CCC?BBCCBB?B?BBBBCBB?BD@CACCBAAAAA2B@DCCCCCCBBBA:@@;;;;;*;B>C5;;;4;@A?BBBBEDA?><?=@B>BBB?BBBBBBCCCDCBBBCCC?CCBB?AABBDBBB>CAC??>?BCBBCCC?BCDBBB>BB>BBB?BB@?>6=8929@@@A2AC@C?>:AAAAC7<;@B>>7;7;ACCC@CCCCAB@<A?@BB@CBB?BCCBCCCCBB@AACCBBBBBBCBBB??=?CFCC?BB@A?BD>CA>>
@ATNG8:03359:04330
GATGGTAGCACACGAGATCTCATCGTACTCATTCGTTTCGGAAGAGACAGGTACGTTAATAGTTAATAGCGTACTTCTTTTTCTTGCTTTCGTGGTATTCTTGCTAGTTACACTAGCCATCCTTACTGCGCTTCGATTGTGTGCGTACTGCTGCAATATTGTTAACGTGAGTCTTGTAATACCTTCTTTTTACGTTTACTCTCGTGTTAAAAATCTGAATTCTTCTAGAGTTCCTGATCTTCTGGGTGCGCTACAGTCTCTCTACCATCGTTATCGGAAAGTCT
+
AAAB@CCDDDCCCCCBCBCABABBCBAAAC;::;BBJ>DC@CBBCBBCCC@BBCCC?A>ACCC@C?BBBCBBA:B>BAAAA3AA=A@CC=BB@?<?@@?BC>AABBAA>ABBBCAAA;=;?;A;>>8:8@@A=@@@>:>>@@@@;:;AA??>==?:>>><>>=D=?==A??ACA7>=A=ABB794;9999*;9>>@8<=<<=>@@@A<AAAA/A>>>>:>=AA=@??<<<@=D=A@@@@>8===<6=@>>>@?@@AAAAA>>=>>:>AABA=????;@F9A===
@ATNG8:03322:04378
GATGGTAGATATATGCACGCTCTACCAGAAGATCAGGAACTCTAGAAGAATTCAGATTTTTAACACGAGAGTAAACGTAAAAGAAGGTTTACAAGACTCACGTTAACAATATTGCAGCAGTACGCACACAATCGAAGCGCAGTAAGGATGGCTAGTGTAACTAGCAAGAATACCACGAAAGCAAGAAAAAGAAGTACGCTATTAACTATTAACGTACCTGTCTCTTCCGAAACGAATGAGACACACTCTCATATGACACTACCATCGTTATCGGAAAGTCT
+
::;;8<<BBDBBBAA<==<@;;666:>>>:696BBB=B=A44599<8==8>7<9377778$7/377;;::<::?6;39444&4<39.55)599.55555<=<<8<8<<7;@C>AAB<BAAA99:@BBBBB?BCAA?AAAACBBC?C@B;;6:@@>C@??@BBBAAC?CB>??A3939<<698828;@BB3B?88<<>>9;=A;A;::<C=B:=<BAA?A@@?A?@<@=AAB<ABF>??BCCBBBBCCCCCCAB>>>>???A@05555:8:;:=9<<6B447
@ATNG8:03323:04389
GATGTTAGTCTCAGATAGTCTATAGTACTCATTCGTTTCGGAAGAGACAGGTACGTTAATAGTTAATAGCGTACTTCTTTTTCTTGCTTTCGTGGTATTCTTGCTAGTTACACTAGCCATCCTTACTGCGCTTCGATTGTGTGCGTACTGCTGCAATATTGTTAACGTGAGTCTTGTAAAACCTTCTTTTTACGTTTACTCTCGTGTTAAAAATCTGAATTCTTCTAGAGTTCCTGATCTTCTGGACGACGCGCACTGACACTACCATCGTTATCGGAAAGTCT
+
;:@CG@DCBBBBCCCCCCCCBBCBEDCCCCBC@BCBB>BCAC@DCCCCCD?CCCCC?C?CCCC?C?CCCCBBBCC?BBBBB1BB>AABB=BBBC>@DEAFD9:9BDCC@CBCCCCCC?CBB=C?DF@@@BBC?CCAA>ABBBBBCBBBCCDCAAB>BBB?BC?A<AADBBBCCC?D:99969;@;99999.9DDDF:@@CCCCEBBA6:;:;.;AABD@B@BC@CBBCABB@C=AABBBB>A@CAGBB@@CCCBBBBCBBBCCCC?CAAAD>B@CC@DD<B?>>
@ATNG8:03326:04386
GATGGTAGCACGAGTCACTCATATCCAGAAGATCAGGAACTCTAGAAGAATTCAGATTTTTAACACGAGAGTAAACGTAAAAAGAAGGTTTTACAAGACTCACGTTAACAATATTGCAGCAGTACGCACACAATCGAAGCGCAGTAAGGATGGCTAGTGTAACTAGCAAGAATACCACGAAAGCAAGAAAAAGAAGTACGCTATTAACTATTAACGTACCTGTCTCTTCCGAAACGAATGAGTACAGAGAGTACGATATGTCTACCATCGTTATCGGAAAGTCT
+
<88@<==;55::BBCAB<@>BCB:926BB?BBBC;;8;=@@@BAAA=@?@B@CC;;8@@@1B?BAAAAA@?>??8??@A@@A1AB>A<@C@7CCE@999B=;944.4399.48<8<:99596;@<CCCCBBB?AAAA?A???ABBA?C>B;;6;B@@?BBD@DACBBC?CC?BBB?B=;;@5:0/*/5=<=,::6>888?>?=>:>=BDDD=A;>>BBB?BB;::??=?@DCD=DBB?999?????@@@B@AABBBBC@?>>>==:=A???<@>>@9@B:A;;;
@ATNG8:03332:04377
GATGGTAGCTCACGTACGTCACACGTACTCATTCGTTTCGGAAGAGACAGGTACGTTAATAGTTAATAGCGTACTTCTTTTTCTTGCTTTCGTGGTATTCTTGCTGTTACACTAGCCATCCTTACTGCGCTTCGATTGTGTGCGTACTGCTGCAATATTGTTAACGTGAGTCTTGTAAAACCTTCTTTTTTACGTTTACTCGCGTGTTAAAAATCTGATTTCTTCTAGAGTTCCTGATCTTCTGGGATGTGTGCGCAGTGCCTACCATCGTTATCGGGAAAGTCT
+
@@@C@CBBBDDBCCCCABA;;;ABCDDKKCCC@CCCC?CC@D@BBCCCBB@BBBBB@C@D????C?CCCAABCBB?BBCCC3AA>ABBB>BBCB@B@A;>>=ABBDC?CCCBB@>>6::A<A;?;;;@AA@=B@??7;:??A=>=@@>>>>>=?8:::8;=7<:?=>=B?@@E=;;;==2=7<79/////%-9,,,),,,,,,562202===*53...9;1553=>=:://*/177:9<=,--99.9---@9:;;;@@B??9;;:5::<==9>>888,7<.77=:
@ATNG8:03349:04350
GATGGTAGCTCTGCTCTGACTCTCGTACTCATCGTTTCGAAAGAGACAGGTACGTTAATAGTTAATAGCGTACTTCCTTTTCTTGCTTTCGTGGTATTCTTGCTAGTTACACTAGCCATCCTTACTGCGCTTCGATTGTGTGCGTACTGCTGCAATATTGTTAACGTGAGTCTTGTAAAACCTTCTTTTTACGTTTACTCTCGTGTTAAAAATCTGAATTCTTCTAGAGTTCCTGATCTTCTGGGCAGACTCTCACACGCCTACCATCGTTATCGGAAAGTCT
+
CCCF@BBBBCBBBBBDCCCCCCCCCCCCBB@@@9::6<CCC>BBCCCCEACCCCC@B@CCDC@C@CBBBCCDCC@B@BCC9BB?CABA<ACBC@BCC@CC?@@AEDC@BBCBCDBB?BCC@C?CCDDDBAA?CCCD<BADBB?@?CCCCCAA@C?CBB?BB>A?ABDDDCCCC>C;;;;.;=A=;;::9*:ACCD?CCCCCDDDDD@DCDB5CDDCC?@=@D?BBBCA@A@C@BABCCD=?>AA<BCCBBBBBDBAACCC@CBB?B@@@B>A@AA?@B<A@@A
@ATNG8:03349:04361
GATGGTAGCGAGCGAGTGTGTATACCAGAAGATCAGGAACTCTAGAAGAATTCAGATTTTTAACACGAGAGTAAACGTAAAAGAAGGTTTTACAAGACTCACGTTAACAATATTGCAGCAGTACGCACACAATCGAAGCGCAGTAAGGATGGCTAGTGTAACTAGCAAGAATACCACGAAAGCAAGAAAAAGAAGTACGCTATTAACTATTAACGTACCTGTCTCTTCCGAAACGAATGAGTACTGCGTCTCACTTTCGCCTACCATCGTTATCGGAAAGTCT
+
BBAB?AACBBBBABBCCDDDCCCCC@CCC@CCBB@@>@>AACBBBB>BB;=<<A@>>@@@0A?BBCBBA@A@@@8@A;;;;.5;6@.999&5994;AA<<B@;;7;>AA?BLD?BAACCBCDCBBBCCDCE@CC@@?@CCCCC@@=A?BBB@BCBCBBCC@CCCCBB?A@<@9929>999+998?CCCCC3CB?B???BBDCA7;6:===0617>CBC?BCBB???5;5;AA9AAC?CEDBDDBCCCCBBABBCBC=CCA?BBBAC???B?BDBB@BC=C:::
@ATNG8:03355:04380
GATGGTAGTCTCAGATAGTCTATAGTACTCATTCGTTTCGGAAGAGACAGGTACGTTAATAGTTAATAGCGTACTTCTTTTTCTTGCTTTCGTGGTATTCTTGCTAGTTACACTAGCCATCCTTACTGCGCTTCGATTGTGTGCGTACTGCTGCAATATTGTTAACGTGAGTCTTGTAAAACCTTCTTTTTACGTTTACTCTCGTGTTAAAAATCTGAATTCTTCTAGAGTTCCTGATCTTCTGGACGACTCGCACTGACACTACCATCGTTATCGGAAAGTCT
+
:5<=9=CCCCBBCBBCCCCCCBBCCCDEBB:9;:EGE=CC@D@BCCCCCC?CDDAA>A@BBBA@D@CCCCBBCCD?CCBAA1@B=ABCB=BCBA?ADD@DC;;:@CCD@CBCCCCCC@CBB?C@DDBBBCAA<@BCC?CBBBCCCCCBAACCA@??CCC@CB=A>BBCCCCCDF?BBDDD;C@C>BA@@@2ACCDF<ABCCCCDBAA5;;:;*;??@B>A=BC?BBCBBCC?C@ACCDBB?BBC@CCAA@@@DDDBBBBBBCBCC@CCAAB@BBBB@DD>D@??
@ATNG8:03321:04420
GATGGTAGATATATGCACGCTCTACCAGAAGATCAGGAACTCTAGAAGAATTCAGATTTTTAACACGAGAGTAAACGTAAAAAGAAGGTTTACAAGACTCACGTTAACAATATTGCAGCAGTACGCACACAATCGAAGCGCAGTAAGGATGGCTAGTGTAACTAGCAAGAATACCACGAAAGCAAGAAAAAGAAGTACGCTATTAACTATTAACGTACCTGTCTCTTCCGAAACGAATGAGTACATAGATATACGTATAGCTACCATCGTTATCGGAAAGTCT
+
8<8:466>>BABB=666<655=<::5:==059A@9;2938734::<7<</3.38833333$3,33833378333(33:9444$4;6;.55)555.555955<:?:@=:;4:BB>AA:9;CCBAABB;;;;;5;A@@?BBB>==87198=:;49==<??<@>BBBBAB?BB?BFD?A@@BC9A7758<CCC3BB=B>>=>>A??<@<?==@1818>BAA>AB;;:@@;>;?==6=??:??@AABBBAADCCBAB=>=??>====;8<@::;;?:::5;?1;;;;
@ATNG8:03326:04427
GATGGTAGCGCACACATAGATACAGTACTCATTACGTTTCGGAAGAGACAGGTACGTTAATAGTTAATAGACGTACTTCTTTTCTTGCTTTCGTGGTATTCTTGCTAGTTACACTAGCCATCCTTACTGCGCTTCGATTGTGTGCGTACTGCTGCAATATTGTTAACGTGAGTCTTGTAAAACCTTCTTTTTACGTTTACTCTCGTGTTAAAAATCTGAATTCTTCTAGAGTTCCTGATCTTCTGGATAGCGACGCGATATACTACCATCGTTATCGGAAAGTCT
+
=B>C@CAABA==BBBCBBB<555:9;999;0/)//:88/89*0+/0/9;@@:>=::=7<6:4436>;9839=9998=/3777(37188=;3<:5616<>9>G?BBBBCCACCCCCCCC@;;;@B?BCDDAABA?BB@@@DEGGGBBBBBCBCCDBB?BCB?BB?B>AAB;;;CCC?BAAAA7@=A>;;;;;*;@CCC>BBBCGDGDCB>BBBB0BBBCC@C@BB=@@AAABC@C@CCCCBB?A@@=ACCCCCCCCCDCDCBCBBBB?BCCBD?BACC@DD=BB88
@ATNG8:03327:04394
GATGGTAGACACGTGTGCTCTCTCGTACTCATTCGTTTCGGAAGAGACAGGTACGTTAATAGTTAATAGCGTACTTCTTTTTCTTGCTTTCGTGGTATTCTTGCTAGTTACACTAGCCATCCTACTGCGCTTCGATTGTGTGCGTACTGCTGCAATATTGTTAACGTGAGTCTTGTAAAACCTTCTTTTTTACGTTTTACTCGCGTGTTAAAAAACCTGTAATTCTTCTAGAGTTCCTGATCTTCTTGGATGTGTGCGCAGTGCCTACCATCGTTATCGGAAAGTCT
+
444=9>BBABBCCCCABACCBBBCCAA@CC@@@@CCC=CC?C@CCCAAAB@BBBBB>B>AABC>B>BBBBBBCBB>????=,<@8@AAA9;@?B?BBC@DD<??BCBB???@?@@=<6<<<9<@AA>>>>>;AAAA<A>@@AAAA?>>>><=<A9<<=<6606<AAAAAA?@?8=;;;;/:7<8======&<:////)/67///9899-55555#5772226@5>>7;;===?A=A<A>>><<8==9=>C>=>A@@:;:>?>??;>>>;?;;;?<?A?@:9929:76
@ATNG8:03328:04425
GATGGTAGTGTGTCTCTGAGAGTAGTACTCATTCGTTCGGAAGAGACAGGTACGTTAATAGTTAATAGCGTACTTCTTTTTCTTGCTTTCGTGGTATTCTTGCTAGTTACACTAGCCATCCTTACTGCGCTTCGATTGTGTGCGTACTGCTGCAATATTGTTAACGTGAGTCTTGTAAAACCTTCTTTTTACGTTTACTCTCGTGTTAAAAATCTGAATTCTTCTAGAGTTCCTGATCTTCTGGGATGTGTGCGCAGTGCCTACCATCGTTATCGGAAAGTCT
+
C<<B?BBBBCBBCBBBBBBBBCCBBDEGBBAA?ABC?@A=@=A;99=@@=BB=>>:=;===>7@<A@BCBAABB?@AAAB2AC?DBDC=BB;;8;CF=BB?A@BCCC@BDDCCCBC@BCC?B?CCAAACCD@CCBC@AAAACCBCBBCBBCDBB?B@@=@B?B@CCCBBBCBB@BDDKF<F@BACCCCC5CBBBB=BCDCCGDBBB@CCCC5BAABB<@=@@<@ABBBBB?B?BCCBBB>A>AD9A000A<B@@@@@@@D?@@@=?A>>B<A@@@@CC>C@;;
@ATNG8:03329:04439
GATGGTAGCATCATGCATATCTCACCAGAAGATCAGGAACTCTAGAAGAATTCAGATTTTTAACACGAGAGTAAACGTAAAAAGAAGGTTTTACAAGACTCACGTTAACAATATTGCAGCAGTACGCACACAATCATCGAAGCGCAGTAAGGATGGCTAGTGTAACTAGCAAGAATACCACGAAAGCATGAAAAAGAAGTACGCTATTAACTATTAACGTACCTGTCTCTTCCGAAAACGAATGAGTACGATGAGATCTCGTGTGCTACCATCGTTATCGGAAAGTCT
+
4444.4449<45566599;;;;;;@9=;;255:<9;6;;?0//66:933,33788B@CC=+854:=9>>=9777.3344444$49398=<<0<;;6;?<ABBBB@:?6992444.5<<=>CC::9<<:///;7;///8//)///8:889495933,39333:::6::888949626:;366222'226622222$2:399;@@??==:<:=@AA<@:@;:;@=@@@@@AB9>4999:*97717====9;;8<88<<88<88;=966222,2222;62229+22'-2--
@ATNG8:03340:04434
GATGGTAGCATCATGCATATCTCACCAGAAGATCAGGAACTCTAGAAGAATTCAGATTTTTAACACGAGAGTAAACGTAAAAAGAAGGTTTTACAAGACTCACGTTAACAATATTGCAGCAGTACGCACACAATCGAAGCGCAGTAAGGATGGCTAGTGTAACTAGCAAGAATACCACGAAAGCAAGAAAAAGAAGTACGCTATTAACTATTAACGTACCTGTCTCTTCCGAAACGAATGAGTACAGAGAGTACGATATGTCTACCATCGTTATCGGAAAGTCT
+
::7=;A@DCCDDD=;6>BBBB@@AB=ABC?DBBB@?;@<@AEBCBC>BB?C?BAAABDDA/A?ABBBDCCCAA@9:8;@BBB0A@<>4:99&5>>?CBBBCDDCC@C@CC>BAD>AABACBBCCCCBBBCBB@CBBB?BBBAAA>?<@@C@A@ACBCCBBB@BCAAA@=??;0007:;@BA;@9959AAAB3BB?@;;;@@@?@<?8;;@B:>:=7;:B?AACBAAD5:6:@@9@??=???BCBBABED@@?BCBBBBBB?;;??:>677><>AAD<BC9A=>>
@ATNG8:03344:04392
GATGGTAGAGTATGCATGTGTATCTCCAGAAGATCAGGAACTCTAGAAGAATTTCAGATTTTTAACACGAGAGTAAACGTAAAAAGAAGGTTTTACAAGACTCACGTTAACAATATTGCAGCAGTACGCACACAATCGAAGCGCAAGTAAGGATGGCTAGTGTAACTAGCAAGAATACCACCGAAAGCAAGAAAAAAGAAGTTACGCTATTAACTATTAACGTACCTTTCTCTTCCGAAACGAATGAGTACTACTCTCAGAGACACACACCATCGTTATGCGGAAAGTCT
+
4<8939994445555999;;>=<<5:29=?<>>9///)/)/899:=<355.55)49999999(985555599556@09955555$55.5.444&444.4::8::<::4:4987;33,33334455;<666;;<<:>=<<8<;<54.433297<<=9<<<==<<<74444;=7:;6:99,3/*/8:19//(//6666$66032+2228822-25998848388A9529>5>944.4.4990:<;7<==<>><=9833333494444444447=;;;;03344948;08333
@ATNG8:03346:04425
GATGGTAGTGATAAGATCAGACACCAGAAGATCAGGAACTCTAGAAGAATTCAGATTTTTAACACGAGAGTAAACGTAAAAAGAAGGTTTTACAAGACTCACGTTAACAATATTGCATCAGTACGCACACAATCGAAGCGCAGTAAGGATGGCTAGTGTAACTAGCAAGAATACCACGAAAGCAAGAAAAAGAAGTACGCTATTAACTATTAACGTACCTGTCTCTTCCGAAACGAATGAGTACTATGTAGAGCTCTATACTACCATCGTTATCGGAAAGTCT
+
BB@@>AAB@CCBB?BDCCCDCCBB@BBB@BCBB998;@BBDCCBB@BD>@?ABB?@AAA2A@CCCCCCCCBBB=@>:;;;;*;B=@5;;;&9<<=<ABIDCCCC?C@CC@CCC?AABCBBBBA@@@BBBBB>BB@@<@@B=B?>=9B?BBB?BBBBACC@;AA?A?A;882:@@:>=BBD:@??9::999+:A:?;::ABA@>7;5<=??:><>@BBB@CBBBBBB=?=?CF>FAA>AAABBBB@@@CCDCCA>>>=><<<><958:AAA=:;;A=AA7=776
@ATNG8:03346:04438
GATGGTAGCGCACACATAGATCAGTACTCATTCGTTTCGGAAGAGACAGGTACGTTAATAGTTAATAGCGTACTTCTTTTTCTTGCTTTCGTGGTATTCTTGCTAGTTACACTAGCCATCCTTACTGCGCTTCGATTGTGTGCGTACTGCTGCAATATTGTTAACGTGAGTCTTGTAAAACCTTCTTTTTACGTTTACTCTCGTGTTAAAAATCTGAATTCTTCTAGAGTTCCTGATCTTCTGGGTGCGCTACAGTCTCTCTACCATCGAATCCTCTTAGTCT
+
////)//:7=;CBBBBCEDCCCC==;;<@?>9;55905<9>:<979;//)/7:::6<7555<7<0555566=<=9<=AB@1?C789@C=989B9@??:9;65554459<@<BCB==>=AA?A?BBB@>>::4;?=>89959@55665<<<///7)///)/8385:<666<>;;266<??0@<>666>>>+==>>>3;65599999:)////$/////)/5/4.4:<99:<583888944.49;;065;;99;;455;5555===266===9BB?BBA695>99
@ATNG8:03348:04419
GATGGTAGCACGAGTCACTCATATCCAGAAGATCAGGAACTCTAGAAGAATTCAGATTTTTAACACGAGAGTAAACGTAAAAAGAAGGTTTTACAAGACTCACGTTAACAATATTGCAGCAGTACGCACACAATCGAAGCGCAGTAAGGATGGCTAGTGTAACTAGCAAGAATACCACGAAAGCAAGAAAAAGAAGTACGCTATTAACTATTAACGTACCTGTCTCTTCCGAAACGAATGAGTACGTGTGCGACGTGTCTCCTACCATCGTTATCGGAAAGTCT
+
??:@8@BCCCCBBDCCDCCCCBCCC?BEC@CB?@::9;?BBDCCCC@DD=B?BCAAABCB2A>ABCBBBCCAA@9>?9::::*;B>C5;;;6;CC?BBABDCBAB?B?AD?BCC6;9AABBCGEBBBB@@@B?AC@@>@CCDBBAA>A@C;;<<EKCCCBB?@??BBC<@@=000:>>ADC>9988=>>>>/=>=@:;;B>>>?=?=???@<@<?>B@@=@ACCCCC@E?BAA9@9949A@@BB?>@AB@@@@@@???===<>>?=>>>AB?BBBC?BB>B?>>
@ATNG8:03355:04403
GATGGTAGTATATCGCGTCGCTATCCAGAAGATCAGGAACTCTAGAAGAATTCAGATTTTTAACACGAGAGTAAACGTAAAAAGAAGGTTTTACAAGACTCACGTTAACAATATTGCAGCAGTACGCACACAATCGATGCGCAGTAAGGATGGCTAGTGTAACTAGCAAGAATACCACGAAAGCAAGAAAAAGAAGTACGCTATTAACTATTAACGTACCTGTCTCTTCCGAAACGAATGAGTACTATAGACTATCTGAGACTACCATCGTTATCGGAAAGTCT
+
@@?A@ECBBBBCCCDCDDCGCCBDD@DCC?BBCBBB9<7;CC;;:C@CC@GADC@@@DEC3C?BBBBBBAA989.8>@ABCB5BB?B4;;;6;CEABBBBIFH@A>AACC@BCC?CCBBCCDCCBABDCCCB?BBBBAA@BBBBCB>B>BBB?AA=>=CCC?BA>>?@?CD?888>>?<<<3:::4::::;.7=7<///<<>AA:>:>@AD;><>>BCC@DCCC@@?4:59AA;ABC@BAAACAAACCBBBBBBBCCCCCBBBBB>ACCCC@CCAB?BC>B??=
@ATNG8:03358:04429
GATGGTAGCGCACACATAGATACAGTACTCATTCGTTTCGGAAGAGACAGGTGACGTTAATAGTTAATAGCGTACTTCTTTTTCTTGCTTTCGTGGTATTCTTGCTAGTTACACTAGCCATCCTTACTGCGCTTCGATTGTGTGCGTACTGCTGCAATATTGTTAACGTGTAGTCTTGTAAAACCTTCTTTTACGTTTACTCTCGTGTTAAAAATCTGAATTCTTCTAGAGTTCCTGATCTCTGGGATGTGTGCGCAGTGCCTACCATCGTTATCGGAAAGTCT
+
::::.44944455;;>=@@:;:5999544944.4444)4>7<8=;997::5///77949)/54:396;55////9:6:<<<<*9:.4455)44/936--(--(--9955.5<<:666>6;;<7<5;;;;?;;<<>><=8<<=566;555<5//779)///)/727297//-----/279;;;+9.4.4444&44499)4444===<<<.5555$5;:;<8<96616@55959.43799=/0/---(-///9999;;;666>;@?A:=6555.5:55.590955/
@ATNG8:03359:04434
GATGGTAGCACACGAGATCTCATCGTACTCATTCGTTTCGGAAGAGACAGGTACGTTAATAGTTAATAGCGTACTTCTTTTTCTTGCTTTCGTGGTATTCTTGCTAGTTACACTAGCCATCCTTACTGCGCTTCGATTGTGTGCGTACTGCTGCAATATTGTTAACGTGAGTCTTGTAAAACCTTCTTTTTACGTTTACTCTCGTGTTAAAAATCTGAATTCTTCTAGAGTTCCTGATCTTTCTGGATACACTCAATGTGCACATCGTTATCGGAAAGTCT
+
BBAB?CBCCCCBBBBBCDGABADEDCCCBB;<8;CJC?CC@C?CBCBCCC@BB@@@<@?AACC?C=??A@BBB>@<?BBBB3@?3>99:(3??C@AA@<00+00:9>@<CABBCAAA;??@9=6<?A:::=A<AAAA587=?<==@@@===>;;;5;;@<==:>;A==;;:=>=:>=>??3?:>3:::::*9<666.////..987948=;;)8----(-06627=;;;>>;A7;;=;777.77;:??>>?<<7717677-//777-/*/:6717<6<///
@ATNG8:03324:04464
GATGGTAGAGAGACTGTAGCGCACCCAGAAGACTCAGGAACTCTAGAAGAATTCAGATTTTTAACATCGAGAGTAACGATAAAAAGAGGTTTTACAAGACTCACGTTAACAATATTGCAGCAGTACGCACACAATCGAAGCGCAGTAAGGATGGCTAGTGTAACTAGCAAGAATACCACGAAAGCAAGAAAAAGAAGTACGCTATTAACTATTAACGTACCTGTCTCTTCCTAAACGAATGAGTACGATGAGAGAGCTCTCTCTACCATCGTTATCGGAAAGTCT
+
444939@B?@BCBBBCCCCCDCCCF?B==;=000///;A<@A<555=9=B9B>>>=>????.??B???B@;::..)--,,,666'--..377)336.5555673..(..33235849::ADCBBCCCCC@@@B?BDCC<@@A@AABB>BACCC?CBCCAAAC?CDCAAA>BB>A@A=@@ABB=>==:88887+8=9?877C@@@A:?;@ACC:<:>BCBB@BB@@?@@>A?BBC>C??>?CEDCCABBAAABBDCA>>>>@>>>?C9=;>AD?A>>A<AD9>:::
@ATNG8:03327:04447
GATGGTAGGTGCACATGAGTGTATCCAGAAGATCAGGAACTCTAGAAGAATTCAGATTTTTAACACGAGAGTAAACGTAAAAAGAAGGTTTTACAAGACTCACGTTAACAATATTGCAGCAGTACGCACACAATGAAGCGCAGTAAGGATGGCTAGTGTAACTAGCAAGAATACCACGAAAGCAAGAAAAAGAAGTACGCTATTAACTATTAACGTACCTGTCTCTTCCGAAACGAATGAGTACTATGTAGAGCTCTATACTACCATCGTTATCGGAAGTCT
+
@;569===?;9;BABBCCGABACDD@E@A?@A@@::5:?ACECBBBACC?A>@BAA@AA@2A?BCCCCCCC@@@8@A;;;;;*;?>A=@@@7@BB@BBCBCBBBB?B@BB?BBB=AACCC9;;CCCCCCDCC?AAA@BCCBBBBF?C@BBB@CAAAAC:979AABBB?BD?BBB>@?BBA9@9929<<==.?@;A@???BBA@;?<?AAA;?=AADBB?BCBBBCC@B@BBB=ABB?>??BBBBCDAABBBB???@B=;;:?<;5::<<=:====7=7;;;?
@ATNG8:03329:04472
GATGGTAGTGATACAGATCAGACACCAGAAGATCAGGAACTCTAGAAGAATTCAGATTTTTAACACGAGAGTAAACGTAAAAAGAAGGTTTTACAAGACTCACGTTAACAATATTGCAGCAGTACGCACACAATCGAAGCGCAGTAAGGATGGCTAGTGTAACTAGCAAGAATACCACGAAAGCAAGAAAAAGAAGTACGCTATTAACTATTAACGTACCTGTCTCTTCCGAAACGAATGAGTACCTCTCAGACGCTCGTCCTACCATCGTTATCGGAAAGTCT
+
CCBB?BBBCCBCCCCCCCCCCDDDC=BCD?CBBB@@?A?AABCCCC<A@?B?CBBA@AAA1@?BBCBBCCCAAB=A?9;;;;*;B>A5;::09<<=;AABCCC@@?AADD@BAA?AACACBBBBCCCCCCCC?CDDD<@@CB@@@B>@?B?@>@CBBBCCC?CAAABB@BC?A@A>>>BBA:BBB?ADDCC2AA<@655ABBA>9>;????;=8<?BAA?ABA@=?@<?=?AC>CAA>ACCBBAA?AA@AB@@AA@@@@@A<@??;?A@@B=BCDC?CC<B888
@ATNG8:03350:04471
GATGGTAGCATCATGCATATCTCACCAGAAGATCAGGAACTCTAGAAGAATTCAGATTTTTAACACGAGAGTAAACGTAAAAAGAAGGTTTTACAAGACTCACGTTAACAATATTGCAGCAGTACGCACACAATCGAAGCGCAGTAAGGATGGCTAGTGTAACTAGCAAGAATACCACGAAAGCAAGAAAAAGAAGTACGCTATTAACTATTAACGTACCTGTCTCTTCCGAAACGAATGAGTACGTGTGCGACGTGTCTCCTACCATCGTTATCGGAAAGTCT
+
BAAA?BBBBBCBBBCCCCCCCE@?@?@@@69;A@;9457:9:;4:4778236<ABBBCCC+B?BB??@=;:?@>4//0////$07294;;;1;??<=A>C@B@:;6;?BB>@@@79:>>@BBBCMHCC;;;D@BBBB>AAA???AB>@?@00-0@@@A@AA@@@@BBB@BC?BBB<?@BBA899939?ACD3AA=A8;;>A;:;<?<?@AA:>:>ABBB@CC@@?@@<?>?AA=D::5:??@AAABAABBA>>>887;;;==BBB<AAAAC?987C@BB<@==>
@ATNG8:03351:04440
GATGGTAGCTCTGCTCTGACTCTCGTACTCATTCGTTTCGGAAGAGACAGGTACGTTAATAGTTAATAGCGTACTTCTTTTTCTTGCTTTCGTGGTATTCTTGCTAGTTACACTAGCCATCCTTACTGCGCTTCGATTGTGTGCGTACTGCTGCAATATTGTTAACGTGAGTCTTGTAAAACCTTCTTTTTACGTTTACTCTCGTGTTAAAAATCTGAATTCTTCTAGAGTTCCTGATCTTCTGGGTGCGCTACAGTCTCTCTACCATCGTTATCGGAAAGTCT
+
BBBB@BBBBB=CDECCCABBABACDCCCEC??>?BBB=BB?B@CCBBBCC@CCCCC?C@CCBA@B@CBBCE=;;D?CBBCB5BE@CCCC=BBAA=AAC?CC;;;@BBF@CBCCBBBC@CBC@C@DBBBBCCB<??A?<BCCCAAABCBBBCDDBA?CCC?BB@B>AACCCCCCC?B@@A@3A=@;;;;;;*;CA@A>ABCCDEBCCG?BBBB2BGDCD?B?CC?BBBCCCB?C@???CC@;>8994:BBCCBCDDCCCBCBBBCC@CBBBB@DCCF@B@<@@99
@ATNG8:03351:04441
GATGGTAGTATATCGCGTCGCTATCCAGAAGATCAGGAACTCTAGAAGAATTCAGATTTTTAACACGAGAGTAAACGTAAAAAGAAGGTTTTACAAGACTCACGTTAACAATATTGCAGCAGTACGCACACAATCGAAGCGCAGTAAGGATGGCTAGTGTAACTAGCAAGAATACCACGAAAGCAAGAAAAAGAAGTACGCTATTAACTATTAACGTACCTGTCTCTTCCGAAACGAATGAGTACGTGTGACGTACGTGAGCTACCATCGTTATCGGAAAGTCT
+
@@@@?BECBBBDBBCC:;<CHFCCC@DCE@BBBB@A?A?CCCCCCD?CC?D?BB@@BEEE2A>ABCCBBBBBBB>BBCCCCB5BB?B?CCC;CCCA;;;BCBC@A?A@DC@BCB@CCBABBCCDDCCBBBCC?CCBB=??BBBBBA>B@C::8;BBBBBBBACCCAAA?CC@>>>;>>>>=5=>>;98787(8@:@888CC@?@<>:==BB5;5;=A@@>@CBA@AA=?=?CC>BBB>AAABABBBAAABAAABBBBBBBBBBBC@B>??C?CCAC?CD=B@>=
@ATNG8:03357:04460
GATGGTAGCACGACACGACGATGTGTACTCATTCGTTTCGGAAGAGACAGGTACGTTAATAGTTAATAGCGTACTTCTTTTTCTTGCTTCGTGGTATTCTTGCTAGTTACACTAGCCATCCTTACTGCGCTTCGATTGTGTGCTTACTGCTGCAATATTGTTAACGTGAGTCTTGTAAAACCTTCTTTTACGTTTACTCTCGTGTTAAAAATCTGAATTCTTCTAGAGTTCCTGATCTTCTGGAGATATCATCAGCGAGCTACCATCGTTATCGGAAAGTCT
+
@@@B?@?AC5455=556<666>@BBCA:559:.9@@D>BB@B?BBB@@@B;>?999:?;>>BB@B@CCBABA@:=6;8777'98380.(---/(///*3;6::CB@A=@A@A>B==:=AA=B=AA?>>>>><A@@@:>===?>><@??@@???A<ADD=?@<@<;;;@AC;;;=@====2<7;)////)/9>=>4=??@@C;;;@<AAAA/??@>>;><==9=;;;?>><@<@A???@:7779///@@====??AA@@?@@@B<?>>=A<?;;<=BB9>?>>
@ATNG8:03364:04465
GATGGTAGTGCGTGAGAGAGAGACCCAGAAGATCAGGAACTCTAGAAGAATTCAGATTTTTAACACGAGAGTAAACGTAAAAAGAAGGTTTTACAAGACTCACGTTAACAATATTGCAGCAGTACGCACACAATCGAAGCGCAGTAAGGATGGCTAGTGTAACTAGCAAGAATACCACGAAAGCAAGAAAAAGAAGTACGCTATTAACTATTAACGTACCTGTCTCTTCCGAAACGAATGAGTACACATCGTCGTGTCGTGCTACCATCGTTATCGGAAAGTCT
+
@@@B?BBBBCCCCBBDCCCCBD@@@=@CCACCCCAA>A?BABABBB>AB?B@BBA><>>>1??CCC@BBBB===3<>99::;*;>:?4999&5<<9;<<DCCCCC@C@BB?BBC@CCAABDDCCCCCAAACC?CBBB?BBBABBAA=B?B@A>ABBBBABA?AAAA@@>BC>888489AAA=AAA?BDCCC3@@=>888AAA??:<9==@@8=8=>BAB?BBA??>>497:AC>CAB?BBBBBBBBBBBCC>BBBBCBAABBDDD?AAABC?BBBB?AD:>>AA
@ATNG8:03379:03871
GATGGTAGTGTCAGTGCGCGTCGTCCAGAAGATCAGGAACTCTAGAAGAATTCAGATTTTTAACACGAGAGTAAACGTAAAAAGAAGGTTTTTACAAGACTCACGTTAACAATATTGCAGCAGTACGCACACAATCGAAGCGCAGTAAGGATGGCTAGTGTAACTAGCAAGAATACCACGAAAGCAAGAAAAAGAAGTACGCTATTAACTATTAACGTACCTGTCTCTTCCGAAACGAATGAGTACACACTCTCATATGACACTATCGTTATCGGAAAGTCT
+
9:;B9ACCCCBCCDDCCCBBBBCCC?CCD@CCCCBB?A?BBDCCCD@BB<?<?BBCCAA?1D?C@@ABBBBBBC<AABDDED2CB?B5;;;;*;BB?CCBECCCCC@C@BB?BCC?BB@@BCCCCCCCBBBCD@CBBB?BAAABBAA>AACBB?CCCCBBBB?BBCBBB@BC??>>?BB@@@<@@A>B@@@@/?A;?665@AA?>;>:=<<A594:>B@A>ACBAAAA1929>>9@AA?BBCBBBCCAAACBBA?ABACCBBCCCCCCC?AAAA?CD>C>><
@ATNG8:03388:03855
GATGGTGCGAGCGAGTGTGTATACCAGAAGATCAGGAACTCTAGAAGAATTCAGATTTTTTAACACGAGAGTAAACGTAAAAAGAAGGTTTTTACAAGACTCACGTTAACAATATTGCAGCAGTACGCACACAATCGAAGCGCAGTAAGGATGGCTAGTGTAACTAGCAAGAATACCACGAAAGCAAGAAAAAAGAAGTACGCTATTTAACTATTAACGTACCTGTCTCTTCCGAAACGAATGAGTACAGAGAGTACGATATGTCTACCATCGTTATCGGAAAGTCT
+
9;;@<?BBBEBCBBBCCCCCCCBB?BDD?CCCD??<?<@@BBBBB>BB>B>BBEBBBCCB*CACCCECCCDCCC=CCCDDDC1B@;@29:9:*;CDABBBBCCEBB@B?AB?BBB>BAAAADDDCCCBBBCBC@CDCC?BBBBAA@@<A@CBB?BCCDDBBA?CCCCCB@AA<@@?9<<887*9=<;99:9:9%0>;@000@@@888*84:::>1818>CBD@CBBBAAA<@<@AA<ABB?BCCBBCDC@AACAAAABBBB@@@BBBB>B>>>@<@???<>A8>:::
@ATNG8:03391:03842
GATGGTAGATATATGCACGCTCTACCAGAAGATCAGGAACTCTAGAAGAACTCAGATTTTTAACACGAGAGTAAACGTAAAAAGAAGGTTTACAAGACTCACGTTAACAATATTGCAGCAGTACGCACACAATCGAAGCGCAGTAAGGATGGCTAGTGTAACTAGCAAGAATACCACGAAAGCAAGAAAAAGAAGTACGCTATTAACTATTAAACGTACCTGTCTCTTCCGAAACGAATGAGTACACATCGTCGTGTCGTGCTACCATCGTTATCGGAAAGTCT
+
BCCB?A=ABBCAAACCCCBCDCCCE>A@B?BCEBAA@C?A@@@@AA=BC?CCA@@9:987$33<><>?BBBAA@:?;@BBBA2AC>B5;;0:<<:?958@@@=B>D?BB=@?B:??9:;ABBAAAB@>@AA=A@?@<@A@@CB??=@@CCC@DCDC@@?C?BBBBAA>997:BB:A@@@@8@9959ABBC/:;9@///67::;5:4:<98066(5:?AB@BB@@?:95:49AA;ABB?BBBBBDDCABA@@?BBBCBBCBBBBBB?BCAAB@CBBB@BB<A???
@ATNG8:03393:03886
GATGGTAGAGAGAGCTTTCTCATCGTACTCATTCGTTTCGGAAGAGACAGGTACGTTAATAGTTAATAGCGTACTTCTTTTTCTTGCTTTCGTGGTATTCTTGCTAGTTACACTAGCCATCCTTACTGCGCTTCGATTGTGTGCGTACTGCTGCAATATTGTTAACGTGAGTCTTGTAAAACCTTCTTTTTACGTTACTCTCGTGTTAAAATCTGAATTCTTCTAGAGTTCCTGATCTTCTGGGCTACGCTGATATGCGCTACCCATCGTTATCGGAAAGTCT
+
CCCC>BBC;9;@=9559)5;999;596;;;==8<9;;/597@;9959955.5;949.:5>@AA@E@958A?>>:=8:A?>>.77,3333(39894:;<=?@4793333,3:;;@BB@:=>?=?=@@@@@888:==AA388==866>?@<=<<;77.522477,2,28;::;;==58:AAA2>:>:>>>>=/:933-3-----68/5-522&266574;4..-.888>>>:>;>@@>>>8:99<6;///=3337///7779=:;:.7:;752885:5>97>@<<
@ATNG8:03396:03854
GATGGTAGCGCATATCAGCGCAGCCCAGAAGATCAGGAACTCTAGAAGAATTCAGATTTTTAACACGAGAGTTAAACGTAAAAAGAAGGTTTACAAGACTCACGTTAACAATATTGCAGCAGTACGCACACAATCGAAGCGCAGTAAGGATGGCTAGTGTAACTAGCAAGAATACCACGAAAAGCAAGAAAAAGAAGTACGCTATTAACTATTAACGTACCTTTCTCTTCCGAAACGAATGAGTACGATGAGATCTCGTGTGCTACCATCGTTATCGGAAAGTCT
+
@<;A?BBBBBBCBBCCC@@AHFCCH?BBB?BBBBBB6;69==9:<<2334958;494444$56;;</00://)/7.770////$/;4949;09;;6;;;;=>@?D?D@CC>ABC>AA??@AABBDB@ABBDCACGDE?A@CCEDDC?D?D;:4;@@?BAAB?BACCGF@DC8::=:=<8988(777,37373'3;63344:;==::>9?<<95;5;>CA@5;;0;@?A?B@CCIDCBB?BCCCCACCCCBBCBBBAAAABADDBBB?BBAAA?BAAA<??8????
@ATNG8:03397:03846
GATGGTAGCGCACACATAGATACAGTATCATTCGTTTCGGAAGAGACAGGTACGTTAATAGTTAATAGCGTACTTCTTTTTTCTTGCTTTCGTGGTATTCTTGCTAGTTACACTAGCCATCCTTTACTGCGCTTCGATTGTGTGCGTACTGCTGCAATATTGTTAACGTGAGTCTTGTAAAACCTTCTTTTTTTACGTTTACTCTCGTGTTAAAAATCTGAATTCTTCTAGAGTTTCCTGATCTTCTGGATAGCGACGCGATATACTAATCGTTATCGGAAAGTCT
+
9;;B?BBBBBCCDCCCBCDDDCCABBBBBBA=@???;@B?B@BCDGD>B?CCCAA>@?CCCC?C?CCCC???BB<>>>>>>'==;<799,;BAA?B;;9;C?BBBCBC@CFDBB@DD@BAD499/:CBBBBBCACCCC?CCCCCBBBCCCCDCBCC?CBB???=??BBBCCCCBB?A>>=@7>9>9A?=????#>BBBB>BBCDDDGCBB5;;;;*;AABB@B@CC@CB@@@:::69?@ABCBB@BBC@CCCDDCCCBBBCCCDCCAA?ABBC@CBBB?CC<C???
@ATNG8:03399:03884
GATGGTAGGCGTGTGAGAGTCTGCCCAGAAGATCAGGAACTCTAGAAGAATTCAGATTTTTAACACGAGAGTAAACGTAAAAAGAAGGTTTTTACAAGACTCACGTTAACAATATTGCAGCAGTACGCACACAATCGAAGCGCAGTAAGGATGGCTAGTGTAACTAGCAAGAATACCACGAAAAGCAAGAAAATGAAGTACGCTATTAACTATTAACGTACCTGTCTCTTCCGAAACGAAATGAGTACGTGTGCGACGTGTCTCCTACCATCGTTATCGGAAAGTCT
+
;55<8<AA?AEDC>BBBBBA@@999)5B>?BCBBBB?B?AABBBCC?CC?C?CA=77777'9<@ACAAACBBBD>BD?>===.??:?:??>?2@@@?BB>>@AAAA<A<AA:>65.8<A@@@BBBB>??A@??:?AAA9>>>A==<=:=8==A;@<;;>>AA:@@AABB>AA>B>>6::5555)8<=:@BEE;@;;7;>=>BBA@@<>9>?=@:>:>AA<<8<@??;9;;A;>=;3;887,9?@@889;;;=;;;@@AA@>===:>>?;>>>@B<A@>=;AA9A=::
@ATNG8:03402:03881
GATGGTAGTGTGTCTCTGAGAGTAGTACTCATTCGTTTCGGAAGAGACAGGTACGTTAATAGTTAATAGCGTACTTCTTTTTCTTGCTTTTCGTGGTATTCTTGCTAGTTACACTAGCCATCTTTACTGCGCTTCGATTGTGTGCGTACTGCTGCAATATTGTTAACGTGAGTCTTGTAAAACCTTCTTTTTTACGTTTACTCTCGTGTTAAAAATCTGAATTCTTCTAGAGTTCCTGATCTTCTGGGTCTCTCTCTCACGCACTACCATCGTTATCGGAAAGTCT
+
;55>9>CCCCDCCCBCCCCCCBBACCCCCCBB?BBBB<BC?C?CCCCCCD?CCBBB@C@DBBB?C@CBDCCCBCC@CDDDD1CB=@999969A@B?B;;7;D?AA@CCCACCCCCCCC?CCBCC=CCCCCCCC?BCCC?BBBCBBCCCBBBBBBBB@CBB?BC?C>AACCBDBCB=B::::.:;><@ACDDD*DCBBD>DDCCCCEBBB@DDDD2CBBBF@B?AC@CCCCBAA?C?CCCCCC?B@AA<ACCCBBBCCCBBBBBBBBB?ACCDC@CCCC?CD=C?88
@ATNG8:03409:03850
GATGGTAGTATATCGCGTCGCTATCCAGAAGATCAGGAACTCTAGAAGAATTCAGATTTTTAACACGAGAGTAAACGTAAAAAGAGGGTTTTACAAGACTCACGTTAACAATATTGCAGGAGTACGCACACAATCGAAGCGCAGTAAGGATGGCTAGTGTAACTAGCAAGAATACCACGAAAGCAAGAAAAAAGAGTACGCTATTAACTATTAACGTACCTGTCTCTTCCGAAACGAATGAGTACATAGATATACGTATAGCTACCATCGTTATCGGAAAGTCT
+
8::A=??BBC?@@BBBAAAA=AA@@<?BB?@AABAA<A>BBDBA>@;>=;?=@AABBCCD1B?BDBAAABAAAC=??A@CCC1CBCC>CEE<CCC?CEDECCC;;7;?;;5;@@<?@BA=?>?AAACCAAAA;???>138?@ABBB?B?BBB?BAAACBBB?BBA>><688489<255688.222+222222#25566::A?;:5;:;887:=9@DAAA:=<866//*/055;0;>>4849=?=?@A@<><>?CBBBAABBAB=A=??A??:?@@@>BB;@@55
@ATNG8:03375:03910
GATGGTAGCACGACACGACGATGTGTACTCATTCGTTTCGGAAGAGACAGGTACGTTAATAGTTAATAGCGTACTTCTTTTTCTTGCTTCGTGGTATTCTTGCTAGTTACACTAGCCATCCTTACTGCGCTTCGATTGTGTAGCGTACTGCTGCAATATTGTTAACGTGAGTCTTGTAAAACCTTCTTTTTACGTTTACTCTCGTGTTAAAAATCTTGAATTCTTCTAGAGTTCCTGATCTTCTGGCTCTCGTAGACAGATACTACCATTCGTTATCGGAAAGTCT
+
:::>9<@BAAA;55999;5565<@BCB@AA;;.9@AB;::99<AACCCCC@CC<A@;B9B=::6>>ABB>??@8<833333$33,3993847349;:59:)///8885;=BA>=@@<@@@9<8<==;;;;;:@===8=<<///=<:=;;::<;;<4<=?:>>;><=<6///=@@7<?ABC5B7;8;>EDE/??99916/////88;>:@??>/=:927@7>28:7====B>>;>=BB>><>68:@<@::;==>>>?B:://-99770-/,/::9@@@@<==2<://
@ATNG8:03379:03904
GATGGTAGCATCATGCATATCTCACCAGAAGATCAGGAACTCTAGAAGAATTCAGATTTTTAACACGAGGGTAAACGTAAAAAGAAGGTTTTACAAGACTCACGTTACAATATTGCAGCAGTACGCACACAATCGAAGCGCAGTAAGGATGGCTAGTGTAACTAGCAAGAATACCACGAAAGCAAGAAAAAGAAGTACGCTATTAACTATTAACGTACCTGTCTCTTCCGAAACGAATGAGTACAGAGAGTACGATATGTCTACCATCGTTATCGGAAAGTCT
+
ACCB?CBCBCCCCDCCCBBBGCCCC@CCC?AADCBB?B?BBCBBBB>BC?C@B@?;==>>,;;A?>?CCH>BBB<AAAABBC3AA<>0678&28;.22298885:79@>78::;@???AAA???BBAAAAA;??@@<>>@>;=;C9=:=><:>A@>>A@@;====CC>B>:9;;;==566)8;66;@>>@+//-/888@AA??<?=@@@@=B<@???@;A>?==>@<A<??>9?>>9>::>>BBAA<==@@>>=ADD???@@@@<AAA@@<BA7658C6=:;;
@ATNG8:03389:03891
GATGGTAGTGATACAGATCAGACACCAGAAGATCAGGAACTCTAGAAGAATTCAGATTTTTAACACGAGAGTAAACGTAAAAAGAAGGTTTTACAAGACTCACGTTAACAATATTGCAGCAGTACGCACACAATCGAAGCGCAGTAAGGATGGCTAGTGTAACTAGCAAGAATACCACGAAAGCAAGAAAAAGAAGTACGCTATTAACTATTAACGTACCTGTCTCTTCCGAAACGAATGAGTACGATGAGATCTCGTGTGCTACCATCGTTATCGGAAAAGTCT
+
;::A?BCCBBBBBCCDDECCDDDCB?BCE@BABB@@<?@BBCBBBC@B@?B=>>>9999:$36;<:BABBBBBB:??9:::;*;C=@4;;;.;AB@CDCDIKLBB@B?AB@BCC@DAAABCBCCCCCCBBBD@BBBB@C@@@@@?B9@;@::6;BAA@@AC@CBAABA?BB?BBB;??9992::9?BDCCC3CC@C888AACCB:>:>?>A1808=ABB@BECCCAA=@=@@?9@BA=BBBCBBBBBBBB???B;;;A@>;<;A@=>>>;;5:976/787'5778
@ATNG8:03390:03896
GATGGTAGTATAGAGCTCTACATAGTACTCATTCGTTTCGGAAGAGACAGGTACGTTAATAGTTAATAGACGTACTTCTTTTCTTAGCTTTCGTGGTATTCTTGCTAGTTACACTAGCCATCCTTACTGCGCTTCGATTGTGTGCGTACTGCTGCAATATTGTTAACGTGAGTCTTGTAAAACCTTCTTTTTACGTTTACTCTCGTGTTAAAAATCTGAATTCTTCTAGAGTTCCTGATCTTCTGGGCAGACTCTCACACGCCTACCATCGTTACTCGGAAAGTCT
+
::;>:>>CCCD@A;>=;;;;;;;=@AABB;<:<ABBC>CC7958:8?===<<=839.88??<<4;6=;333:373<4////(.6(..777.58//(/6:48:><:;=8818=>?@@??;?AA=D=@@@>>>>@=BAA@7;:AAABA===DAA;;;A<<;;=@@<@<AAA?>@@DD8;;?@?5?=A8==CDD/A<<=D9@:;;:;>>::8<BAA/@>>>B<A<;;7;>=:;//-/6;<=ACB:=:::3::::;;A@@@@>><838;;79//-94-//66027-7,--
@ATNG8:03395:03912
GATGGTAGTAGTACACTAGTCATACCAGAAGATCAGGAACTCTAGAAGAATTCAGATTTTTAACACGAGAGTAAACGTAAAAAGAAGGTTTTACAAGACTCACGTTAACAATATTGCAGCAGTACGCACACAATCGAAGCGCAGTAAGGATGGCTAGTGTAACTAGCAAGAATACCACGAAAGCAAGAAAAAAGAAGTACGCTATTAACTATTAACGTACCTGTCTCTTCCGAAACGAATGAGTACACACTCTCATATGACACTATCGTTATCGGAAAGTCT
+
AAAC@B?AADCBBDDDDCBCBABBB@BBCACCCC@A<A>ABCBBAC@DD?C@DBBBBBAA2A?BBBBCCCAAAD>CB@@@@@1@C>C5;;;.<BBAIGCBCBDA@>@@CC?BBC?CBBBBCCCDDCBBBCBB?BCBB?BBA@@@?>9@?BAB@BCBBBCBB?BBBBBB?BB????499999,9<<8788888%/:7;///;=B??<?<?>?@7:6:AB@@>@BABBBA<?;???9?BC@BBBBBAAACCBBBA??;;;BBBBBBCBBBC?CBBB?BA=B???
@ATNG8:03399:03917
GTGGTAGAGTATCATGTGTATCTCCAGAAGATCAGGAACTCTAGAAGAATTCAGATTTTTTAACACGAGAGTAAACGTAAAAGAAGGTTTTACAAGACTCACGTTAACAATATTGCAGCAGTACGCACACAATCGAAGCGCAGTAAGGATGGCTAGTGTAACTAGCAAGAATACCACGAAAGCAAGAAAAGAAGTACGCTATTAACTATTAACGTACCTGTCTCTTCCGAAACGAATGAGTACGAGAGAGCACACGTGTCTACCATCGTTATCGGAAAGTCT
+
///39:8:5-----56,-----;=9===9===<<<:>9>>>>;:>89949.9545????@%5165555::9>9:)545555&55.57==>2;:;7<;;9998:;6987747;;*//99::;===>;;9<55.4444.4=<<<<;;294944.499:555>7:9B?>:7:>6///6;8/77)79913333&394788:>>>>B49477778>5;;CFF@CCBBBBB?B?BBC=A;:79>>C?CAAABAAAAAAB787><A>@?@5>732><;;;A49927==@
@ATNG8:03403:03926
GATGGTAGCGAGCGAGTGTGTATACCAGAAGATCAGGAACTCTAGAAGAATTCAGATTTTTAACACGAGAGTAAACGTAAAAAGAAGGTTTTACAAGACCCACGTTAACAATATTGCAGCAGTACGCACACAATCGAAGCGCAGTAAGGATGGCTAGTGTAACTAGCAATAATACCACGAAAGCAAGAAAAAGAAGTACGCTATTAACTATTAACGTACCTGTCTCTTCCGAAACGAATGAGTACGAGAGTCAGAGCAGAGCTACCATCGTTATCGGAAAGTCT
+
4:8=;;;AACCBB@@@@A@BBBCA@=B@@<::9<4429248<<<=B?BB>B?@@<==>>>+C@CDDCCCCCCDB;?C:::::':@;@4999&9@@8=BBB>BCCC?C?CD?BBB?BBBAACBBBBBCBAA@B@AAAF?BBBBBBBB>B@BBB?BBBBBBA@>ABCDCC?BB?CCC@BBBBA<@@A>>>@@@.@@?AAABECCAB=?=?ACC@C=BBDBC?>>?ABBB?C?BBD>@AA@C>??99:???BBB><??CEA@887ACC;??A@@<@A@@=@A9==;;
@ATNG8:03406:03921
GATGGTAGAGAGACTGTAGCGCACCCAGAAGATCAGGAACTCTAGAAGAATTCAGATTTTTAACACGAGAGTAAACGTAAAAAGAAGGTTTTACAAGACTCACGTTAACAATATTGCAGCAGTACGCACACAATCGAAGCGCAGTAAGGATGGCTAGTGTAACTAGCAAGAATACCACGAAAGCAAGAAAAAGAAGTACGCTATTAACTATTAACGTACCTGTCTCTTCCGAAACGAATGAGTACGAGAGTCAGAGCAGAGCTACCATCGTTATCGGAAAGTCT
+
BEBG@DBBBCDCCCCCCCCBBBCCC>CDD?CABA@@>A@BDCBAAB>BC?B?==>BBCCC3B?BBBBBCBBAAC<CA@@@@@0>?=C4;;;6;FF@HCBCEDDCC@C@CC?CAC?CCBABBCCEDDCCBBBD?CBCC?B@A@BBAA=B?BBA@BCBBBCCB?AACAAB>BB>@@@;??@@@9A@@<@====.=A<@887BBB=>:><@@@B<><>?BAB?@@@A??@799:CD>EAA>ABBBBBBBBBBBBBCCBBB@@<<<?<<6<?>?A:;>=><@D7:666
@ATNG8:03408:03894
GATGGTAGCATCATGCATATCTCACCAGAAGATCAGGAACTCTAGAAGAATTCAGATTTTTAACACGAGAGTAAACGTAAAAAGAAGGTTTTACAAGACTCACGTTAACAATATTGCAGCAGTACGCACACAATCGAAGCGCAGTAAGGATGGCTAGTGTAACTAGCAAGAATACCACGAAGCAAGAAAAAGAAGTACGCTATTAACTATTAACGTACCTGTCTCTTCCGAAACGAATGAGTACGATGAGAGAGCTCTCTCTACCATCGTTATCGGAAAGTCT
+
///:79899:??;=?BBBAA@CE;;7:>>:>>@CBE?@7<>=9:98566(/(/89:AFCC1B?BC=BB8<8:::19344999'9:5:.555&599.5665:::9=.9.9B:?@?::>>9?@<==C@==A>99.4:443:>>??@?@=B?AAA?BC@A@BBC=?>A?<=:9938;<19/085///(/999;+8836...55522,259777/2,-----(-77<<<;7?=;>=8;78187899@@AAACAAABBBA?><<==>>><@88/;<00/<69918778
@ATNG8:03410:03895
GATGGTAGCGCACACATAGATACAGTACTCATTCGTTTTCGGAAGAGACAGGTACGTTTAATAGTTAAATAGCGTACTTCTTTTTCTTGCTTTTCGTGGTATTCTTGCTAGTTACACTAGCCATCCTTACTGCGCTTCGATTGTGTGCGTACTGCTGCAATATTGTTAACGTGAGTCTTGTAAAACCTTCTTTTTTACGTTTACTCTCGTGTTAAAAATCTGAATTCTTCTAGAGTTCCTGATCTTCTGGATAGCGACGCGATATACTACCATCGTTATCGGAAAGTCT
+
44<>9=AC<;5?;;;>CC??>;;555549<<:7:9;==,0/5;2/////7729?9;49)439;;B5;:)9447:///969:;::'//)43444&489;5;>>=BE99:ABBC?CDCBBBDE@BBB?A=BBA@AABB=@@BB?CGGECCBBBCCCCBCCC@BBBABB@C?BBB@@@CBB>B;;;;.;=A=::;:::%5=?@A999CCBCC:99=BBBB1@@B@?697:B?C@@@BBB=@=@BBBBB?B:;9;CBCBDDCCCCCDCCAAA;;6:A?@B@BBAA<@?9>@@@
@ATNG8:03374:03959
GATGGTAGTATCTGCACACTCTGTCCAGAAGATCAGGAACTCTAGAAGAATTCAGATTTTTAACACGAGAGTAAACGTAAAAAGAAGGTTTTACAAGACTCACGTTAACAATATTGCAGCAGTACGCACACAATCGAAGCGCAGTAAGGATGGCTAGTGTAACTAGCAAGAATACCACGAAAGCAAGAAAAAGAAGTACGCTATTAACTATTAACGTACCTGTCTCTTCCGAAACGAATGAGTACGTGTGACGTACGTGAGCTACCATCGTTATCGGAAAGTCT
+
@AAA?BABBCBBCCBECCCCCCECCACBB?BBBC@@=@=@BDCCBB?BB?C@BB==?DDD3C?BBBBB99:BBB=BABBAAA2;;7:<@@A9ACC@BBAACCC;;::?BC?CBC?BBAACAABCCDCCBCCD@CCAA?BBBBBBBB>@<B998:CCABBBB?BBCCCC?BB@989?CDAAA<???=@@@AA2>?=A<;;@@A??<?<????:=8<<A;;7:BAAACB>A>ADGDCBB?BABBBBDD?@?BBBBBBCCCCCBBBBC@BBBAC?CCAC?CD=BA>>
@ATNG8:03374:03986
GATGGTAGCACGACACGACGATGTGTACTCATTCGTTTCGGAAGAGACAGGTACGTTAATAGTTAATAGCGTACTTCTTTTTCTTGCTTTCGTGGTATTCTTGCTAGTTACACTAGCCATCCTTACTGCGCTTCATTGTGTGCGTACTGCTGTAATATTGTTAACGTGAGTCTTGTAAAACCTTCTTTTTACGTTTACTCTCGTGTTAAAAATCTGAATTCTTCTAGAGTTCCTGATCTTCTGGTCTACTACACTGTACTCTACCATCGTTATCGGAAAGTCT
+
A@@B@BBBB@966;=<@CCA<;BCCBCDDHEG@CCEE=BB@C@DBCCBBB@CCCCB?A@BCBB?B?BBCCABCCC?BBCDC3??8=999)9=<??BAB?AA=999BA@=ABBBA???<@>>:>=BA?==>=?<@@@<@AA>>>A??@@@C;;;?<?@@=AA=A=>::788BBB=AAAAA5A:A;AAAAA/AA:991:<99;>A=>>=AAAA/AAAAA<@<@A=A@>>:::<@;<=>@>C5;<@<@==?CAA??>>><=>AA><>:>:::@<@@@@:991999/
@ATNG8:03375:03988
GATGGTAGGCGTGTGAGAGTCTGCCCAGAAGATCAGGAACTCTAGAAGAATTCAGATTTTTAACACGAGAGTAAACGTAAAAAGAAGGTTTTACAAGACTCACGTTAACAATATTGCAGCAGTACGCACACAATCGAAGCGCAGTAAGGATGGCTAGTGTAACTAGCAAGAATACCACGAAAGCAAGAAAAAGAAGTACGCTATTAACTATTAACGTACCTGTCTCTTCCGAAACGAATGAGTACAGAGAGTACGATATGTCTACCATCGTTATCGGAAAGTCT
+
AAAC@DCC?CCCBBCCCCCCCCCCC>DCDACCBB@?<?>@@@BABB>BB>A=ACAAAA@@.?;@AAAABBBBBC;@@:::::(9>8<2889(7>?6==8;AA@@@=B=>>;===<?AAAAAAAA???@@@@>9>?AB:>=@@>>>>8<:>AA=AAA???AA;>><>BC@CC?C@@<@@@AA:=<<8<<<<<.<>;???@=====:=<<;88,/,/@==A;AA@@<==<B=CAD;>BB?BBBB>==BBAAAA??AA???AAAA<<<<@>>=D;BBCA<AA:?>::
@ATNG8:03377:03967
GATGGTAGCTCTGCTCTGACTCTCGTACTCATTCGTTTCGGAAGAGACAGGTACGTTAATAGTTAATAGCGTACTTCTTTTTCTTGCTTTCGTGGTATTCTTGCTAGTTACACTAGCCATCCTTACTGCGCTTCGATTGTGTGCGTACTGCTGCAATATTGTTAACGTGAGTCTTGTAAAACCTTCTTTTTACGTTTACTCTCTTAGTTAAAATCTGAATTCTTCTAGACGTTCCTGATCTTCTGGGCTGCGCTGATATGCGCTACCATCGTTATCGGAAAGTCT
+
B@AA696<655@B@@BBBBBCA@@@@@<>B49.4444(4:5<7<<;<=9926=A=>:>:>A=<;@<@@;B<;;;=:?A@@@+6626;>>6>9:5.555.5<5:9:::<8;;;;;;=B:???@E@EBCBBBBD@DCCC@CBBBDB@@ADBBBAAAA?BDD@BC?B>AABBBCCCC?BBCGF7A;?49::::*;CAAA6@;;9955.59949;9+99///)/5;;499;;///;)/)/::;;;6<<??8@@?<<<=<<ACC999@@:;6;::AB@;;;A<??:@==?
@ATNG8:03380:03958
GATGGTAGACATTCGTATCTCTGTACTCATTCGTTTCGGAAGAGACAGGTACGTTAATAGTTAATAGCGTACTTCTTTTTCTTGCTTTCGTGGTATTCTTGCTAGTTACACTAGCCATCCTTACTGCGCTTCGATTGTGTGCGTACTGCTGCAATATTGTTAACGTGAGTCTTGTAAAACCTTCTTTTTACGTTTACTCTCGTGTAAAATCTGAATTCTTCTAGAGTTCCTGATCTTCTGGTGAGATATGCAGATGCTACCATCGGTTATCGGAAAGTCT
+
:::B9BBBCCCD=BBBCCCCCCCBCCDEBA?ACCG>DE?B?BBBBCBB@BBAA@?B?BCCC?A>ACCFDBBA@;9999:(:A>BBDD>CABB?B@@8>B598?BBB?BBBB@D??;>=?:><@;;=???@<@@@@=>>>@A@@@?@?@@??@@<788=>>;>=BAAAAAAAB8<;>AA5@8<8==<<<.<><<=.//////77-////&.569;0508>;=??===@=C=:;;ABB;>>A=:6663333336==9::969066--(--3;;948;-5:>>
@ATNG8:03398:03947
GATGGTAGGACGAGCGTCTGAGAGGTACTCATTCGTTTTCGGATGAGACAGGTACGTTAATAGTTAATAGCGTACTTCTTTTTCTTGCTTTCGTGGTATCCTTGCTAGTTACACTAGCCACCTTACTGCGCTTCGATTGTGTGCGTACTGCTGCAATATTGTTAACGTGAGTCTTGTAAAACCTTCTTTTACGTTTACTCTCGTGTTAAAAATCTGAATTCTTCTAGAGTTCCTGATCTTCTGGGCAGACTCTCACACGCCTACCATCGTTATCGGAAAGTCT
+
@B@@455=6;9:9:4:9<5:6BBC=A@9:9@@5@9999&4:39:;>===>@:>>@CFAD?B;:;=A?AACA?00/=699E@@000*4455)0///)/9997>7;;;;:>8>995>9992498=2:9@@>>>=7:>94.5===@999CABAAA?BB@BBB@AA?B=@@BCBBBBA=A>>>>0>*0*0000)/;9993=99955554<.4444$499;:7;8<<:>B@999>:=9>?BBBA<>?@@;A@@@@@@CBAABBBB@BEH@AAABB@BBBC@CC>AA::
@ATNG8:03402:03964
GATGGTAGAGTAAGTGTAGTAGACCAGAAGATCAGGAACTCTAGAAGAATTCAGATTTTTAACACGAGAGTAAACGTAAAAAGAAGGTTTTACAAGACTCACGTTAACAATATTGCAGCAGTACGCACACAATCGAAGCGCAGTAAGGATGGCTAGTGTAACTAGCAAGAATACCACGAAAGCAAGAAAAAGAAGTACGCTATTAACTATTAACGTACCTGTCTCTTCCGAAACGAATGAGTACACACTCTCATATGACACTACCATCGTTATCGGAAAGTCT
+
CCBB>B@ABABB@BCCCCCDDDCB?CCC@CBBB@@>@>ABBABCC@BB>B>?>=77777(9?ABB???BEBBB=AA:8676(8:4:7===2=>A<:;;>>AA@?5:7;>9><=:>@@@A@@>==AAAA<>>;A@@@;>>>==?BA8=:===:=A>>>???;===>>>9>>9>>>:><777098;888887(8:5;BB@@@?@?<?<??=A;A;AC>>>9>>>>;;;:>;ACC7<<<;;;;C@<<:@A>>===AA====AAAA==9>ABBB>@@@B>BB;B@@@
@ATNG8:03410:03965
GATGGTAGCACACGAGATCTCATCGTACTCATTCGTTTCGGAAGAGACAGGTACGTTAATAGTTAATAGCGTACTTCTTTTTCTTGCTTTCGTGGTATTCTTCTAGTTACACTAGCCATCCTTACTGCGCTTCGATTGTGTGCGTACTGCTGCAATATTGTTAACGTGAGTCTTGTAAAACCTTCTTTTTACGTTTACTCTCGTGTTAAAAATCTGAATTCTTCTAGAGTTCCTGATCTTCTGGATAGCGACGCGATATACTACATCGTTATCGGAAAGTCT
+
@::@7;<CCBBCBBBCCDFCCCFCCBDCBB;::;CEE?CB@B?CCCCCCC?CCAAC@C@CBAB?B@CCCCCBB??5?BBBB1BB?A@A@<ACBB?BAA>AC?BBBBB@AAABBAAA;A==9>:>>;99<<<6;>=<5:9@>>>>A@@@AA;;:A;>>><>A<@<>>>>A@@>>:>AAFD2?;?<AAAAA/@>999*//8///::;>5:;;:):>===<A<>?=@@>>>@@<@7;;@>==;???<?=<=A=>>=>>>DD@@@:;;AC@@@;>=::5:<5<?@?
@ATNG8:03371:03996
GATGGTAGGAGACACGTCGCACACGTACTCATTCGTTTCGGAAGAGACAGGTACGTTAATAGTTAATAGACGTACTTCTTTTTCTTAGCTTTCTGTGGTATTCTTGCTAGTTACACTAGCCATCCTTACTGCGCTTCGATTGTGTGCGTACTGCTGCAATATTGTTAACGTGAGTCTTGTAAAACCTTCTTTTACGTTTACTCTCGTGTAAAATCTGAATTCTTCTAGAGTTCCTGATCTTCTGGCGCGTATGTATGTCGCCTACCATCGTTTATCGGAAAGTCT
+
565<7::?<@?656<<<>>;;;<<=<<<<<551555<055.4.449:9985445535:6554=6:*0////:88//*/9:>:+:A<::<BB985553.3..(.3.6==<@A<AA>===:;36;7)-(---...28397775:>9=786699875999:/55516939088=<<<>?<6:6677)6184::::/7;99906///8765///;;.;9>>;4947;5;==<3--*-+--==66,--6-33<;;>>>>?>?=97713394333---+/<<@9==6==//
@ATNG8:03378:04024
GATGGTAGTGTCATATGAGAGTGTGTACTCATTCGTTTCGGAAGAGACAGGTACGTTAATAGTTAATAGCGTACTTCTTTTTTCTTGCTTTTCGTGGTATTCTTGCTAGTTACACTAGCCATCCTTACTGCGCTTCGATTGTGTGCGTACTGCTGCAATATTGTTAACGTGATTCTTGTAAAACCTTCTTTTTTTACGTTTACTCTCGTGTTAAAAATCTGAATTCTTCTAGAGTTCCTGATCTTCTGGAGATACACATGATACTCTACCATCGTTATCGGAAAGTCT
+
95;=9>CCBBBCBDCCGJCGBCBCCC@@ACAA=A;:;6;B@C?AABCCCEADCDAA<@=@BCC<B?ABBBA@@;:4;?A?AA(BB?B@@A@7@BBB>A@>9::4<@BDBB@BDEGEGCF@CBB?B@BCCB@B997:BBB@CBBBCCCCCCCBCBCBD?B996;A=A?BACB@@;;;5;@?@?3?;?=;;;:;;;#;BAAB=BBBBBBBB;;9;CCC5CDCDC=B=9:6:BB@ABC>B>ABBB::6;?@;@CCDECCCDDDBABCCCBAB>ABBBB?CCBB>BB<A>>>
@ATNG8:03380:03997
GATGGTAGCATCATGCATATCTACCAGAAGATCAGGAACTCTAGAAGAATTCAGATTTTTAACACGAGAGTAAACGTAAAAAGAAGGTTTTACAAGACTCACGTTAACAATATTGCAGCAGTACGCACACAATCGAAGCGCAGTAAGGAGGCTAGTGTAACTAGCAAGAATACCACGAAAGCAAGAAAAGAAGTACGCTATTAACTATTAGCGTACCTGTCTCTTCCGAAACGAATGAGTACGATGAGATCTCGTGTGCTACCATCGTTATCGGAAAGTCT
+
BB??>@FBBCBBDCEDCCCCDCCC?CCC?CBCBBB@B?BBBCCCC?CC?B@B@@>????1?@CBBAAAAAABC8??9;;;;$9<392555&59<7<;<<>BBCD@C?BB?B?@>@BCBCBCCCCCBBBBBC?CDBB=ACDBBAB?;@:00,0>@@@ACC@CCCCBB?BB?BBA?CABBD<A@@99989*:=9?BAABBABCAG?BBBC@CBBBBBC>BA@@@@@=B?BCC>BBB>BBBBCCBCBBBAABBBB@;@>>>>A??:@@???9>>>A58828==>
@ATNG8:03381:04008
GATGGTAGAGTATCATGTGTATCTCCAGAAGATCAGGAACTCTAGAAGAATTCAGATTTTTAACACGAGAGTAAACGTAAAAAGAAGGTTTTACAAGACTCACGTTAACAATATTGCAGCAGTACGCACACAATCGAAGCGCAGTAAGGATGGCTAGTGTAACTAGCAAGAATACCACGAAAGCAAGAAAAAGAAGTACGCTATTAACTATTAACGTACCTGTCTCTTCCGAAACGAATGAGTACGTGTGACGTACGTGAGCTACCATCGTTATCGGAAAGTCT
+
444>:?CBBCBCCCCBCBCBBBBBB@AAA@EDCC@?=@@BCBCDDD@CC?B?@C?9::::';=CCABA@CA@@@8AC;;;;;$:@;@?BCB6B;:89CCBBACCA<B<AC>@@B598AABCBCBDCEBBBDD?CBBB@B???BBBB?E@CAA>A@@ABBBC@BCBA@@?BC?BBA8<<877)9:=;9::9:(7><?577@@>=>3718==>1838ACBB@BBCABBA>@<?>>3>00-0@?@BBBBBBBDDDDBBCABB899BBB?BAAAB@BBBB?BD>CCA>
@ATNG8:03395:04032
GATGGTAGTGTGTCTCTGAGAGTAGTACTCATTCGTTTCGGAAGAGACAGGTACGTTAATAGTTAATAGCGTACTTCTTTTTCTTGCTTTCGTGGTATTCTTGCTAGTTACACTAGCCATCCTTACTGCGCTTCGATTGTGTGCGTACTGCTGCAACATTGTTAACGTGAGTCTTGTAAAACCTTCTTTTTACGTTTACTCTCGTGTTAAAAATCTGAATTCTTCTAGAGTTCCTGATCTTCTGGAGATACACATGATACTCTACCATCGTTATCGGAAAGTCT
+
:44:7;DEEBABCCCCDBCCBBAAACCCCCAB@BBBB<BB?B?CCCCCCD?D@@@C@C?CBBB?D?ECCCCCCCB=@@>>=,=D=A@BC=BB@@=AAA<AC=AAACBCACCCCCGBB@BCC@C?CCABAABA?BBCC?BBCA@@BCCDDCCBAAB?BBB?BB<@>@ACBDCCAA=AAABB9A;A;;:::;*;BBBC>BBGCCCDBBB@DDDE5CCBBB@B@CC@CCDDC??<@@CCBCCC?BAC@CCBBBCCCBA@@BBBBBBBB@B@@@B>AAAB>CC<BBB@
@ATNG8:03399:04036
GATGGTAGTGTCATATTAGAGTGTGTACTCATTGTTTCGGAAGAGACAGGTACGTTAATAGTTAATAGCGTACTTCTTTTTCATGCTTTTCGTGGATTCTTGCTAGTTACACTAGCCATCCTTACTGCGCTTCGATTGTGTGCGTACTGCTGCAATATTGTTAACGTGAGTCTTGTAAAACCTTCTTTTTACGTTTACTCTCGTGTTAAAAATCTGAATTCTTCTAGAGTTCTGATCTTCTGGTAGAGCGTGCATATATCTACCATCGTTATCGGAAAGTCT
+
:::A?AACCDBA@<@D;DCEF;;;ABAABCA@>::;09:.47;@ACBCC@@@@BB?B@CCB@?A>BBBBBBBBB?B>?>?+222=====1=4946::4::.3766;A2;;>>>>BC=A>=9>;>==?@;;<=A@@@<AAA@@A@@@@@@A>968188:4;><@=ABA;;;A>>;>????2>8=5;;???/>?:::1/////.9879-5666(555--)-4--+-===AAB=@@@@;:;///=9=:==@@@>>?BA?>>?>===;?>>??:>>==:=D8>;;;
@ATNG8:03379:04084
GATGGTAGAGAGACTGTAGCGCACCCAGAAGATCAGGAACTCTAGAAGAATTCAGATTTTTAACACGAGAGTAAACGTAAAAAGAAGGTTTTACAAGACTCACGTTAACAATATTGCAGCAGTACGCACACAATCGAAGCGCAGTAAGGATGGCTAGTGTAACTAGCAAGAATACCACGAAAGCAAGAAAAAGAAGTACGCTATTAACTATTAACGTACCTGTCTCTTCCGAAACGAATGAGTACGATGAGAGAGCTCTCTCTACCATCGTTATCGGAAAGTCT
+
?>::7;<>BDDCCIBBBBEDFBBBC>AAA@DEBBBC@B@CCBBBAAAEF?B?AA??=BBB1B=@@@@@BBCBBB<>?@B@@@05925.55506<>>AA@<?>>@A?A?AB@CBC?BBBCECCCCCCCCCCBB>BA@@=@BAB@?@@<A@C<<:;BAAABBB?BCCCDC@@@<?BB=ABBBB=AA@@B????/?B=@:::ABAAC:>:=@>?6;7;>BAB@BCBA@@@<?=@EK>DCC?BBBBFBBBBAABCDA>>=>>=A@@>=>;??B@@<@@@@;@D:B???
@ATNG8:03383:04061
GATGGTAGCGCATATCAGCGCAGCCCAGAAGATCAGGAACTCTAGAAGAATCAGATTTTTAACACGAGAGTAAACGTAAAAAGAAGGTTTTACAAGACTCACGTTAACAATATTGCAGCAGTACGCACACAATCGAAGCGCAGTAAGGATGGCTAGTGTAACTAGCAAGAATACCATGAAAGCAAGAAAAAAGAAGTACGCTATTAACTATTAACGTACCTGTCTCTTCCGAAACGAATGAGTACAGAGAGTACGATATGTCTACCATCGTTATCGGAAAGTCT
+
///9)//::A@CCCCCBBBBBB@@@;ABB?CCCDAA?@?BABAA?@:><,0/6799:::);:BB>CCAAACHI?FCBBBCC5AA;A5;;;6;CFACCBBBBBBB@CAAA=A@?<?ABAAABBCCBCBBCEFACBBB@BBCBBBBB6;5<;;5;CCCCEED@BBD@@??BC=?@C=??BBA=B?=9:99999%0;5;000=@AA?<>::://,/7<;A0;:;BBBBCC@C@CDD>BBB?@@?CBBBCBBBBBBBBB?>>AAA@AB@?AA>:::=>==:=A8?;:;
@ATNG8:03391:04040
GATGGTAGTGTGTCTCTGAGAGTAGTACTCATTCGTTTCGGAAGAGACAGGTACGTTAATAGTTAATAGCGTACTTCTTTTTCTTGCTTTTCGTGGTATTCTTGCTAGTTACACTAGCCATCCTTACTGCGCTTCGATTGTGTGCGTACTGCTGCAATATTGTTAACGTGAGTCTTGTAAAACCTTCTTTTTTTACGTTTACTCTCGTGTTAAAAATCTGAATTCTTCTAGAGTTCCTGATCTTCTGGACAGAGTGTGCAGATACTACCATCGTTATCGGAAAGTCT
+
////)////:4:59999656==545=444<::5;<<=8==?B@CCECCBC?CCCCC@C@CBBB@CACBBBDDCCB>;::99*:?=@ABCE<CGCD?AAA>CC@CCCCCCBEDDBBBBB@DCC?C?CCCCCBAA>@@DD>AACBAABBCCCCBBBBB@AAA?@@=A?BBBCCCCCC@BCCEE;B;@=::99999#9AABF=BBCCCDDCBB?BBBB5BBBBE?A?@C@CCCCCCC?C?BBFBBA?@@B>BFCCCCCCBBBCBCCCBBBB@BECBE?CCCB?CB<B999
@ATNG8:03391:04085
GATGGTAGCACGAGTCACTCATATCCAGAAGATCAGGAACTCTAGAAGAATTCAGATTTTTAACACGAGAGTAAACGTAAAAAGAAGGTTTTACAAGACTCACGTTAACAATATTGCAGCAGTACGCACACAATCGAAGCGCAGTAAGGATGGCTAGTGTAACTAGCAAGAATACCACGAAAGCAAGAAAAAGAAGTACGCTATTAACTATTAACGTACCTGTCTCTTCCGAAACGAATGAGTACGTGTGCGACGTGTCTCCTACCATCGTTATCGGAAAGTCT
+
@@@B?BCBBCCCCCCCBCCCCBDBB?BCC?CDDD99;:@CCCCDCC@CC?B@CCB?????1@@CBBAAAAAAAC>>=9:;::*;C>C5;;;6;CDACBABGDCCB?B@CC@BBB?BBC@ABCCCCBBBCCDD?AABB?BBBBBAAC@C?CA@?ABCBCCCD?DB@@AA?BC>?@A?@@?@@:AAA?BDCCC2CC?A:99AABBD:?:?@AA7868>CCC?BBCAA@?<?<?BC=BAA>ABCBBDBBBBAAABBCBAAB>>=:>A@=@???D?BBCD?BB>C>>>
@ATNG8:03410:04079
GATGGTAGTATATCGCGTCGCTATCAGAAGATCAGGAACTCTAGAAGAATTCAGATTTTTAACACGAGAGTAAACGTAAAAAGAAGGTTTTACAAGACTCACGTTAACAATATTGCAGCAGTACGCACACAATCGAAGCGCAGTAAGGATGGCTAGTGTAACTAGCAAGAATACCACGAAAGCAAGAAAAAGAAGTACGCTATTAACTATTAACTTACCTGTCTCTTCCGAAACGAATGAGTACGTGTGACGTACGTGAGCTACCATCGTTATCGGAAAGTCT
+
955B;BCDCCBBBBBBBBCKBBBCC@@@?CBBB@A?A?BBCBABA<@@?B?BBBCCDDD3C=@@BBBCCCCCC>B@;;;;;*;@<@4;;;6;CC@;;;BCCDMM?@?AA?AFC?BBABBCCCCCCCCDBCC@CCAA>AAAACAAA?B?B;:8;CBBAAAB@BCCBBB?BB>BBB;??99929<?;98888(8<9=788AA>>>5;5;;=>4:5:<789198==>==:==?>?9?@@<@@@BCC@@@@?????@A;::A:::>@@=AAAAB<===A5;;1;===
@ATNG8:03370:04129
GATGGTAGCTCACGTACGTCACACGTACTCATTCGTTTCGGAAGAGACAGGTACGTTTAATAGTTAATAGCGTACTTCTTTTTCTTGCTTTCGTGGTTTTCTTGCTAGTTACACTAGCCATCCTTACTGCGCTTCGATTGTGTGCGTACTGCTGCAATATTGTTAACGTGAGTCTTGTAAAACCTTCTTTTTACGTTTACTCTCGTGTTAAAAATCTGAATTCTTCTAGAGTTCCTGATCTTCTGGCTCTCGTAGACAGATACTACCATCGTTATCGGAAAGTCT
+
8<9904:@A@;A?>BC:6;B;:;DDDDCCCBB?A;;;7;;>C6;:6;;>>;>>=499,98=@AD@D?BBBBB>??A=AAAAA000,/=9=2?AAB=@A@6@A899:B9937@@?BBBB?BBB@B?BC><<==<:<@AA:>>@@?>>>@?>>=@A@C=>>><@@<?<?@?>>;@BB;C??::-828277787(77333,3...6679:>6A@@;*9558;.7.3:6;@AB===<A=A;@@BC>;;?:?99<>>AE@??AA@@???@B=??;?><?===8==4=>>?
@ATNG8:03374:04131
GATGGTAGCACGACACGACGATGTGTACTCATTCGTTTCGGAAGAGACAGGTACGTTAATAGTTAATAGCGTACTTCTTTTTCTTGCTTTCGTGGTATTCTTGCTAGTTACACTAGCCATCCTTACTGCGCTTCGATTGTGTGCGTACTGCTGCAATATTGTTAACGTGAGTCTTGTAAAACCTTCTTTTTACGTTTACTCTCGTGTTAAAAATCTGAATTCTTCTAGAGTTCCTGATCTTCTGGCTCTCGTAGACAGATACTACCATCGTTATCGGAAAGTCT
+
555>:?CCCDBC>?>CCIC@;:9;B@<69CCC@GCCC>BCAE@BCBAAAC@CCBBA@C?BBAA?A?BBBCCBB9:74<<<=+<D<@900(000/486618=>:>AA9:49A@?:;AC=A>>;>=@@@;;;>B=>==>=BA??;;;==>>??====8:;;:?@<@<@A@@@AAAA=>>?DD5>;>=??AAA/AC>>>7<=<::;@??@=AAAA/B:;;A=D;;;8;AAA@@@<A;??A@>><>>?<?AA@@@==>?@>>>@=><:93::::;5;=>A=AB:@@@@
@ATNG8:03383:04120
GATGGTAGCACGACACGACGATGTGTACTCATTCGTTTCGGAAGAGACAGGTACGTTAATAGTTAATAGCGTACTTCTTTTTCTTGCTTTCGTGGTATTCTTGCTAGTTACACTAGCCATCCTTACTGCGCTTCGATTGTGTGCGTACTGCTGCATTATTGTTAACGTGAGTCTTGTAAAACCTTCTTTTTACGTTTACTCTCGTGTTAAAAATCTGAATTCTTCTAGAGTTCCTGATCTTCTGGGATGTGTGCGCAGTGCCTACCATCGTTATCGGAAAGTCT
+
944=8=BCCCBB=CC@BCB;9;CCBCDCCCCC@CBBA<AF>B?ACCBCBB?BC?9:6;>@AAB@B@BCCBBB?<;597737$396ABCC>A@AB?B7759D>@@AC:99:CCBA>?A=AAA;A7==>>>>>>:>A>>9>>>;;;;;A>>>B>>><<9::6:D<@9??@>>>?>A;??@AA.A;A;77777(8:788.666///<<<>18999(2999>4>6@@;>@??<=<:>7::@@@?5666707//-9--/::<<>>>9===:==<??;>?;;5;=5=>@?
@ATNG8:03390:04112
GATGGTAGTGTCATATGAGAGTGTGTACTCATCGTTTCGGAAGAGACAGGTACGTTAATAGTTAATAGCGTACTTCTTTTCTTGCTTTCGTGGTATTCTTGCTAGTTACACTAGCCATCCTTACTGCGCTTCGATTGTGTGCGTACTGCTGCAATATTGTTAACGTGAGTTTTGTAAAACCTTCTTTTTACGTTTACTCTCGTGTTAAAATCTGAATTCTTCTAGAGTTCCTGATCTTCTGGTAGAGCGTGCATATATCTACCATCGTTATCGGAAAGTCT
+
?;;D@CCABBCCCCCABACCCCCCCCCCCCAAB@@@;@C=C?CCCCCCC@BBCBB>A?BB@@>BADDFCCBCCE?BBAA8A@=A@@@:@C@@?ACF@BC?ABABBB@BFDGFCCC@BBB=@?@CCCCBBBBDECC@BCBBBCCBBCCCDCCBB?BBB@CD@C?BBAA@;;;;.;;;;;.;=A><<<;;*;CEED?GCB@@?B::929::-9=??B4;4;B?BCDGLBB?B@CCDCCC?;;;?BB@@@BA@@BBBDDBBCB;<:<CCCF@CCCE@BB>BCAA
@ATNG8:03410:04117
GATGGTAGGACGAGCGTCTGAGAGGTACTCATTCGTTTCGGAAGAGACAGGTACGTTAATAGTCAATAGCGTAACTTCTTTTTCTTGCTTTCGTGGTATTCTTGCTAGTTACACTAGCCATCCTTACTGCGCTTCGATTGTGTGCGTACTGCTGCAATATTGTTAACGTGAGTCTTGTAAAACCTTCTTTTTACGTTTACTCTCGTGTTAAAAATCTGAATTCTTCTAGAGTTCCTGATCTTCTGCGCGTATGTATGTCGCCTACCATCGTTATCGGAAAGTCT
+
:;;?;EFF?CB@@@;;;;?@A@BB@;;:BC@A=AA@@<AA?B?;;;@@BD?BAA;:69?C@@@AB<@;;0=//)/74/////$//4==>?7=<<=;>>@;==5;:=>=@69:???DBB?BBB>B>CCAAABBC@CCBD>CACBCBB;;;;:B@@@C?BCC>AA?B?BBCDCECBC?CABBA3A>A>;;<<<*;@@BD>ABBCCCCBBB<@@@@,;;;BB>B?BB?BDCCCAA?AAECDBCC@CBCCCBAAAA@@AB:;;BD@CDD?BC@@B?BBDD=@@;@AAA
@ATNG8:03413:04095
GATGGTAGGCGTGTGAGAGTCTGCCCAGAAGATCAGGAACTCTAGAAGAATTCAGATTTTTAACACGAGAGTAAACGTAAAAAGAAGGTTTTACAAGACTCACGTTAACAATATTGCAGCAGTACGCACACAATCGAAGCGCAGTAATGATGGCTAGTGTAACTAGCAAGAATACCACGAAAGCAAGAAAAAGAGTACGCTATTAACTATTAACGTACCTGTCTCTTCCGAAACGAATGAATACCTCTCAGACGCTCCGTCCTACCATCGTTATCGGAAAGTCT
+
4444.4447=BBBBCBBBA;9::9506A=>CB;;;;4;;@AA@A@C<;;497???AAAAA2@?@AABBBABABA;@@:::::(9<8;8;;;0<@B7BBB@@AA>>;>;<=8===8==B=>>>>B@>>>>>>><BBBA;>>==>B@?<??@>><>@AAA??A=AAAA>>;<;6;66/8:888(577.59:>:.?>:55253///0616<=A;@<@>>>>=BB::;@@>D<@@>4=994:AC?C@?;?@ADAA@@??;;388B=BDC8>>A??<?AAA<AA:CC::
@ATNG8:03414:04133
GATGGTAGCTATACGTATATCTATGTACTCATTCGTTTCGGAAGAGACAGGTACGTTAATAGTTAATAGCGTACTTCTTTTTCTTGCTTTCGTGGTATTCTTGCTAGTTACACTAGCCATCCTTACTGCGCTTCGATTGTGTGCGTACTGCTGCAATATTGTTAACGTGAGTCTTGTAAAACCTTCTTTTTACGTTTACTCTCGTGTTAAAAATCTGAATTCTTCTAGAGTCCTGATCTTCTGGGATGTGTGCGCAGTGCCTACCATCGTTATCGGAAAGTCT
+
>AA@=<6;ABBCCBBCCCBBBB;96===@BAA=ABAB=BB?B?DCDCDCC>@ACCC8;;;BBB@C?BCCABBFBB=A?;;;+@?<BABB>BCCC?CAC>CB?BBB@AA?BBBBB@@@<@@@:=:=>>B???A<A==><A=<==<??A@@@A;::=78885;=8=;@@;<;=@BA:;::::-:;A7;7===,==77=,--9---7<6:59@>>*:998828)//48777----49;;>///-99948-/-222---76777698969///606;??;;=18867
@ATNG8:03415:04111
GATGGTAGTGTCAGTGCGCGTCGTCCAGAAGATCAGGAACTCTAGAAGAATTCAGATTTTTAACACGAGAGTAAACGTAAAAAGAAGGTTTTACAAGACTCACGTTAACAATATTGCAGCAGTACGCACACAATCGAAGCGCAGTAAGGATGGCTAGTGTAACTAGCAAGAATACCACGAAAGCAAGAAAAAGAAGTACGCTATTAACTATTAACGTACCTGTCTCTTCCGAAACGAATGAGTACGTGTGACGTACGTGAGCTACCATCGTTATCGGAAAGTCT
+
A<<C?BBBBCCCCCCCCCCABADCC@CCB?BCCC@@>@@CECCCCC?BB?C@BB@>====.>=BBCBBBBBBBB=BCDDCCC5AB=?4:;:.;CC@CCCBDCBBB?B?BC@CCC?BBBBBBCDECCBCCBBB@C@?@<?@??@@AB>B?C@@>ACCCBBAC?CCCACB?BB>@@B?BBBBB=@@@<@ABBB3BB<A:::@@@@?9@;A@@@;?:??B??<?CAAABB>A?AA@8@AA>ABCCCCCCCCBBBBBBBBAAABBBBCB?AAABC?BBAC?CD=A@AA
@ATNG8:03370:04179
GATGGTAGCGAGCGAGTGTGTATACCAGAAGATCAGGAACTCTAGAAGAATTCAGATTTTTAACACGAGAGTAAACGTAAAAAGAAGGTTTACAAGACTCACATTAACAATATTGCAGCAGTACGCACACAATCGAAGCGCAGTAAGGATGGCTAGTGTAACTAGCAAGAATACCACGAAAGCAAGAAAAAGAAGTACGCTATTAACTATTAACGTACCTGTCTCTTCCGAAACGAATGAGTACGATGAGAGAGCTCTCTCTACCATCGTTATCGGAAAGTCT
+
<<?@=@@B>BBBBCBA@BA@AAA@?7;@C@CBBCCC@D??@?BB::67A8?:?B?;;;;;*;5:AA@@<@@@A@8?@;;;;;$5;5:255)5<<6;@??>BBBC?C@BB@BCC@BBCCCDCBBCEDBBBDCACCCC?A@BBBBBB>B=B;;6;AAABBBD>;;:@@B?BC@BCB=?=BAA:@?@;@@AAB2AA>???AA@B@@=A=??>>:=8=>B@@=@BAA;<;=@=@BC>BBB@C@@@CCEBB999BBBAAAA:88==>?@:==@@C@CBBC?CC=??;;
@ATNG8:03376:04149
GATGGTAGGAGACACGTCGCACACGTACTCATTCGTTTCGGAAGAGACAGGTACGTTAATAGTTAATAGCGTACTTCTTTTTCTTGCTTTCGTGGTATTCTTGCTAGTTACACTAGCCATCCTTACTGCGCTTCGATTGTGTGCGTACTGCTGCAATATTGTTAACGTGAGTCTTGTAAAACCTTCTTTTTACGTTTACTCTCGTGTTAAAAATCTGAATTCTTCTAGAGTTCCTGATCTTCTGGGCTGCGCTGATATGCGCTACCATCGTTATCGGAAAGTCT
+
BBCE?BBF@@@A@AACCBBCCCBBBCBCB@AA;ABBB>CB?B=@@?A@AA?BBBAB?A?BBBB@G?BBBBBAB=?8?@@@@1??=>89947??A4:8B<AC?:99???:?CB<<>BB<>>><A=>>===;;;;?@@@<BCBA@@=>>@B=====<5866<@@=A<AAC@@AF>>:=>FHE5A;A:==AAA/=>>FD7;<;;@@@@>A;CACC/A::;B<A7<;;>@@@=>=<A=A@AABD766==29///<;9:=@?===?>>==:=@@?@<?@@@;?A:B>>?
@ATNG8:03378:04154
GATGGTAGTGTCAGTGCGCGTCGTCCAGAAGATCAGGAACTCTAGAAGAATTCAGATTTTTAACACGAGAGTAAACGTAAAAAGAAGGTTTTACAAGACTCACGTTAACAATATTGCAGCAGTACGCACACAATCGAAGCGCAGTAAGGATGGCTAGTGTAACTAGCAAGAGTACCACGAAAAGCAAGAAAAAGAAGTATGCTATTAACTATTAACGTACCTGTCTCTTCCGAAACGATGAGTACGGTGTGCGACGTGTCTCCTACCATCGTTATCGGAAAGTCT
+
444:5::555==C<A<<<<<655948=9616?>>9:4::@=>@@00+/8386:BBBBBBC1<6:<<897A?;;;3;;>>???0>>;?2999&5<D<B:655;7//)/3996;;B?AAA=CBBBCCEBBB;;;=@;;;>AA@A:::@<B9@00+0<>>@CBC?BBAAAB@CBBBBB>AABBED;AAA@BBBAA/9818>>??==89187::997:>AA>>>@CC@AA@>;=5::@2:///66886//)-,,,---97698>AA:;;9:55525+575;3=A9>255
@ATNG8:03379:04142
GATGGTAGCATCATGCATATCTCACCAGAAGATCAGGAACTCTAGAAGAATTCAGATTTTTAACACGAGAGTAAACGTAAAAAGAAGGTTTTACAAGACTCACGTTAACAATATTGCAGCAGTACGCACACAATCGAAGCGCAGTAAGGATGGCTAGTGTAACTAGCAAGAATACCACGAAAGCAAGAAAAAGAAGTACGCTATTAACTATTAACGTACCTGTCTCTTCCGAAACGAATGAGTACGATGAGATCTCGTGTGCTACCATCGTTATCGGAAAGTCT
+
;95<7<@BB@@ADCBBBBCBBBBBC@DCC?CBB@@@<@599BCBBC@BB?B???@BBCCC1C?BAAAABACCCD=@?;;:;:*;B=B5;;;*9@@?CAAACDCCC?B?AB>A@A?ABCBBCCCGCCCCBDCC?BABB@DBBBBAAB>A@AAB?BBACCCCA?BBBBBB>AB;999>AA@A@8?9939@AAB3BD@A889@@>>><B<BAAA;>:>ACCC?BBCCDBB>A>ABD>BCA?AABCCCCBCBBBBBB?@?A>>>888@B=?=>=>;;;;@9@@29///
@ATNG8:03384:04153
GATGGTAGTATATCGCGTCGCTATCCAGAAGATCAGGAACTCTAGAAGAATTCAGATTTTTAACACGAGAGTAAACGTAAAAAGAAGGTTTTACAAGACTCACGTTAACAATATTGCAGCAGTACGCACACAATCGAAGCGCAGTAAGGATGGCTAGTGTAACTAGCAAGAATACCACGAAAGCAAGAAAAAGAAGTACGCTATTAACTATTAACGTACCTGTCTCTTCCGAAACGAATGAGTACTATAGACTATCTGAGACTACCATCGTTATCGGAAAGTCT
+
AA@C@CAA@BBDCCCCFCCCCCCCC?CBC?BBCBBB?B@CBAACCE@CC@C@BBABBDDD2D?CCCBAACCCCC;AACCGEF3DC?C=@AA9ACCBDCBBGEGBB?B@DD@CCC=@@BCDDCCBBBDCCCCC?CCCC?BBBAAAAB>B@C@@>ACCCBBBB?AABBBA?BB?==><>>@@@8@?=898787+8==B;;;AAA?@<?<@@BB:>:=@BBB@CCCB???494:AA9AAA>???AEFBBBD998@?@AAAABBBCBBB?BAAAC?CCBB?AA;@999
@ATNG8:03394:04143
GATGGTAGAGTATCATGTGTATCTCCAGAAGATCAGGAACTCTAGAAGAATTCAGATTTTTAACACGAGAGTAAACGTAAAAAGAAGGTTTTACAAGACTCACGTTAACAATATTGCAGCAGTACGCACACAATCGAAGCGCAGTAAGGATGGCTAGTGTAACTAGCAAGAATACCACGAAAGCAAGAAAAAGAAGTACGCTATTAACTATTAACGTACCTGTCTCTTCCGAAACGAATGAGTACATAGATATACGTATAGCTACCATCGTTATCGGAAAGTCT
+
444<7<<CCC=@@BB;::CCC@AAB?BBB@AAAD@@<@?BAABCBA?BB@C@CAAADDDD0B=BBGGDCCBCB@9??:::::*;A>C?BCC:BBD?CBBCCCBBB>B@BB>??B>BBBABCCCCDCBBBCCC?CBBB?BBBBCCBB>E@C@@??FFCAAAC@BBBBBB>AC?CCC=AABA?9=;;877778.:A?A888AA?@@:=:=A>=;><>>CCC?CCCCBBB>B@AGG>EBB?CBBBBBCAAAAABCCB@?ABBBC@@@A=AA:;>@BBBB?BA=BA@A
@ATNG8:03400:04159
GATGGTAGGACGAGCGTCTGAGAGGTACTCATCGTTTCGGAAGAGACAGGTACGTTAATAGTTAATAGCGTACTTCTTTTTCTTGCTTTCGTGGTATTCTTGCTAGTTACACTAGCCATCCTTACTGCGCTTCGATTGTGTGCGTACTGCTGCAATATTGTTAACGTGAGTCTTGTAAAACCTTCTTTTACGTTTACTCTCGTGTTAAAATCTGAATTCTTCTAGAGTTCCTGATCTTCTGGTGAGATATGCATGATGCTACCATCGTTATCGGAAAGTCT
+
4449.444.444///////444;;056===666;;;5<>9?;<<;;>>B9CCCAB=<9C@<;;A:==@A>00-<6:8888'--(/999/<=<;.555.5:.55;:9<:;666<<==:=;;7;8@@@@A>@@;AA:;7;FCCCBBBCAA@BAA;;5<;;5;;<?<AB@@@A<@@.55===*92525999*9::<>06695;55555.555&5;;55157;<6555554<7<7;;<=::5::<6;;<<99599999:<;54449.4<<;<8<==@099(9??8
@ATNG8:03409:04142
GATGGTAGTCTCAGATAGTCTATAGTACTCATTCGTTTCGGAAGAGACAGGTACGTTAATATGTTAATAGCGTACTTCATTCTTTCTTCTTTCTGTGGTATTCTTGCTAGTTACACTAGCCATCCTTACTGCGCTTCGATTGTGTGCGTACTGCTGCAATATTGTTAACGTGAGTCTTGTAAAAACCTTCTTTTTACGTTTACTCTCGTGTTAAAAATCTGAATTCTTCTAGCAGTTCCTGATCTTCTGGACAAAGTGTGCAGATACTACCATCGTTATCGGAAAGTCT
+
<??;5:::@:999;666>>>>;;;==<;::9938:55)5:5:4;;;@6557<<:;;7?=A@;99095?9>//---8(---3555175059<30////3878288)////896:==>>>BC=?::49.999<<>=A=@@@A?CB@>@<995::</////)///16617498999666<7;<<;<<)626;??G@@+65555)59<@==966>;B?E?+;999=8=8>>::88.---605069:99:85559<<AC;@@?<??000/:;:::8=====9;888-33(3888
@ATNG8:03409:04160
GATGGTAGCTCTGCTCTGACTCTCGTACCATTCGTTTCGGAAGAGACAGGTACGTTAATAGTTAATAGCGTACTTCTTTTTCTTGCTTTCGTGGTATTCTTGCTAGTTACACTAGCCATCCTTACTGCGCTTCGATTGTGTGCGTACTGCTGCAATATTGTTAACGTGAGTCTTGTAAAACCTTCTTTTTACGTTTACTCTCGTGTTAAAAATCTGAATTCTTCTAGAGTTCCTGATCTTCTGGCGCTCTGTCACGTCTGCTACCATCGTTATCGGAAAGTCT
+
;;>B@CBCCC>@CBBBAAABB@@:909;5/0)/>>>8?A<@<A?A@DEC@BB;::?B@CBCD?C>CBBBB>>8>379777$374;AAB9=AA@=@AB=BC9:9CBBB@ACAAA@??;?AA;@:<==@@::<<@AAA:>>AA;;;?????A@;;;:>>>>EH8;8;@A>>?CCC7;;ABB2@:>:>>>>>/:<<;<6<///:::>@A;????/?;;;C=B===7=766=771;:==?=<=---70--/:=<=@@>;;;=;;;;;;5;;;;;<?BBB<AA9A@?>
@ATNG8:03410:04168
GATGGTAGGCGTGTGAGAGTCTGCCCAGAAGATCAGGAACTCTAGAAGAATTCAGATTTTTAACACGAGAGTAAACGTAAAAAGAAGGTTTTACAAGACTCACGTTAACAATATTGCAGCAGTACGCACACAATCGAAGCGCAGTAAGGATGGCTAGTGTAACTAGCAAGAATACCACGAAAGCAAGAAAAAGAAGTACGCTATTAACTATTAACGTACCTGTCTCTTCCGAAACGAATGAGTACGATGAGAGAGCTCTCTCTACCATCGTTATCGGAAAGTCT
+
BBBC?BBC@BCBBCBBBCA@@@;;905DD=;=;DBB@B@BBBBBCC@BB@B?BBBBCBBB2A=B@AABBBBCCC9@?99999(9B;A<AAA6AAA=@BBAA@@??1718B;@@@;@??@A??88:=>BBA?=9=>AB==>>;;>>>;@9=>B?>A@@?AAA<AA>>@A?BB?AA>;@B89719981:;;;;+<A:>>?A@@@@@<A<A@<<9=:??D?@<@>>A;;>9@8;;B:@BB?BBBC>>=>>@@>>=A@@@A=>>@????:==BAA;BBCD;::0:;<<
@ATNG8:03415:04176
GATGGTAGCTCACGTACGTCACACGTACTCATTCGTTTCGGAAGAGACAGGTACGTTAATAGTTAATAGCGTACTTCTTTTTCTTGCTTTCGTGGTATTCTTGCTAGTTACACTAGCCATCCTTACTGCGCTTCGATTGTGTGCGTACTGCTGCAATATTGTTAACGTGAGTCTTGTAAAACCTTCTTTTTACGTTTACTCTCGTGTTAAAATCTGAATTCTTCTAGAGTTCCTGATCTTCTGGACGACGCGCACTGACACTACCATCGTTATCGGAAAGTCT
+
888=8:??<559;;BGAABECCCCCA;;;A;;4<ABA<BB@C?CBBBABD@AAABC@C@CCCC@C@CBBBBBBCC?BBDDF3@><>??A9???@=A@@=@A49999AB?BBBB?@BB=A<<2717<=<<=AA<AAAA7;:===787@==>@A@@@697:=<<8=9===@@?@@?<?<===2=;@;>::::*96336)------7;:=-655'2666;6;4886:957///38366:<@A<>>@7<<=///::7;;>@===<933-33379499==1;:0:999
@ATNG8:03417:04149
GATGGTAGTATATCGCGTCGCTATCCAGAAGATCAGGAACTCTAGAAGAATTCAGATTTTTAACACGAGAGTAAACGTAAAAAGAAGGTTTTACAAGACTCACGTTAACAATATTGCAGCAGTACGCACACAATCGAAGCGCAGTAAGGATGGCTAGTGTAACTAGCAAGAATACCACGAAAGCAAGAAAAGAAGTACGCTATTAACTATTAACGTACCTGTCTCTTCCCGAAACGAATGAGTACGTGTGACGTACGTGAGCTACCATCGTTATCGGAAAGTCT
+
A?BB?B<<<=@CCCCCC>CCCBDBB@BCC@BAB@;;8;>CCCCCDG?BB@C?@@ACAFDL3C?BAABCCBCBBB9=<;::::'9?:?2555&5<>9>??BBBB;;:;@BB@CDC@CCAABCCBEEDDCCC@?<@@?>:@@@@ACBB?B@CBB@BDBBBCCC?BBCBCB?CD?BAA<??CAA8?==9::::+7=8=688;;>;;5;;>?>>:>:=;AAC@CBBDBBA3::.9>=6=::69AAAB????BBCCCBBCBBAABCDDBB?BBBAA9:9CD<??:?A99
@ATNG8:03375:04200
GATGGTAGTATAGAGCTTACATAGTACTCATTCGTTTCGGAAGAGACAGGTACGTTAATAGTTAATAGCGTACTTCTTTTTCTTGCTTTCGTGGTATTCTTGCTAGTTACACTAGCCATCCTTACTGCGCTTCGATTGTGTGCGTACTGCTGCAATATTGTTAACGTGAGTCTTGTAAAACCTTCTTTTTACGTTTACTCTCGTGTTAAAAATCTGAATTCTTCTAGAGTTCCTGATCTTCTGGGCAGACTCTCACACGCCTACCATCGTTATCGGAAAGTCT
+
CCBB@CCCBCCBBBBBB@DDCCCFBCBCC99::CBB=BB?B?BBBABBB?BDBCB?B@BBBBAD?CBBBBBBBB?BBBBB2A@=A><>3>A>><?BB@AB?AAABBB?CCC@@>>>;>AB;?<>><<:;;;=@AAA<???B===ABBBAA@>>?=>>>=>><><?BBAA>>?>=AAADD3>;><>>AAA/AA@>>7>=>=>@>>>>:>>>>.>;;<A<A<AA9@;==///5;6;=AA><7;;<>4;56///;88<A=<=A<A9:7::;;?=?@@B<@@8?<:9
@ATNG8:03376:04195
GATGGTAGACATATCTTACTCTCTGTACTCATTCGTTTCGGAAGAGACAGGTACGTTAATAGTTAATAGCGTACTTCTTTTTCTTGCTTTCGTGGTATTCTTGCTAGTTACACTAGCCATCCTTACTGCGCTTCGATTGTGTGCGTACTGCTGCAATATTGTTAACGTGAGTCTTGTAAAACCTTCTTTTTACGTTTACTCTCGTGTTAAAAATCTGAATTCTTCTAGAGTTCCTGATCTTCTGGGCTGCGCTGATATGCGCTACCATCGTTATCGGGAAAGTCT
+
@@CB@DCCCCCBBBCE@CCCCCCBBACBBCBA?ACDD>CC@D=@@BBBBB?BCAAA?B@CBBB>B?CCBBBBBBC?AAABA2>@;>=>>9>@@@>BBB?BB====?AA=AA@@@AAA;A<>7<;>>>A;<<?:@@@C7==>A>><;;AAAA;;;@;A>>9>A:@:@A<<<AAAA9?=?AA5A=B<??===.9=666(------=::><???@/?AAAA<A;?>=AA>?:::9<;>?>9:=166==6=:::::677=<<<>>:@995///==9>>889)5A0999:
@ATNG8:03382:04194
GATGGTAGCAGACGTTAAGAGCGCCAGAAGATCAGGAACTCTAGAAGAATTCAGATTTTTAACACGAGAGTAAACGTAAAAAGAAGGTTTTACAAGACTCACGTTAACAATATTGCAGCAGTACGCACACAATCGAAGCGCAGTAAGGATGGCTAGTGTAACTAGCAAGAATACCACGAAAGCAAGAAAAAGAAGTACGCTATTAACTATTAACGTACCTGTCTCTTCCGAAACGAATGAGTACGTGCGACGTGTCTCCTACCATCGTTATCGGAAAGTCT
+
?::D@BBCCCCBBBC?C?BBCCCD?BBB@DBBCAA?A@CCBBACA?C?=AAFDC;;;;;';;ACCBBCCC??>6<?9::::);B=?2:::-9AA=ACABBBBBB?B?CC=A@B>@@AACDBBB=<><BA??:>@AA@BBB@@@BB?C<?@A?CCAAA@@@;A==;CC?CB?C@@>@BBBC<B>>988777(8<9?CCCCAAAB?C?BBA>;>>DB?;;=A???:::=B<AAA8ABB@?>>D@@@BAAACBBBBBAAAC?CAA<A:::A<AAAA<AA8>>=>
@ATNG8:03384:04231
GATGGTAGCATCATGCATATCTCACCAGAAGATCAGGAACTCTAGAAGAATTCAGATTTTTAACACGAGAGTAAACGTAAAAAGAAGATTTTACAAGACTCACGTTAACAATATTGCAGCAGTACGCACACAATCGAAGCGCAGTAAGGATGGCTAGTGTAACTAGCAAGAATACCACGAAAGCAAGAAAAAGAAGTACGCTATTAACTATTAACGTACCTGTCTCTTCCGAAACGAATGAGTACGATGAGATCTCGTGTGCTACCATCGTTATCGGAAAGTCT
+
;55=:>CCCCCCEAAACBBBDDBBA?CBB?CBBB99;;?CCDBBAB>BB@B?A@@BADDD2A?BAA@BBAA77727=9999:.;B@DDCCC;CCDBBAACCCDDD?B?BC?CBB?BBCBCBB@DCCCCBBBC@DBBB?B@@@???B>C@CCC?BBCCCAAA?AAAAAA>CC>>=><>>A??:???;?CCCC2CB>B887BAA??:><@@AA<><>@BBB@BBBBA??9>9?@?;CBB?999BCFBBBBCCAA>>;;;AA:;;>>>=CA@@@<??>>:>?8==>=
@ATNG8:03400:04204
GATGGTAGTGTCAGTGCGCGTCGTCCAGAAGATCAGGAACTCTAGAAGAATTCAGATTTTTAACACGAGAGTAAACGTAAAAAGAAGGTTTTCAAGACTCACGTTAACAATATTGCAGCAGTACGCACACAATCGAAGCGCAGTAAGGATGGCTAGTGTAACTAGCAAGAATACCACGAAAGCAAGAAAAAGAAGTACGCTATTAACTATTAACGTACCTGTCTCTTCCGAAACGAATGAGTACGGAGAGAGCACACGTGTCTACCATCGTTATCGGAAAGTCT
+
<BBE@BBBBAAAA<<C@@BCB@@@C?BIC@CB@@@A@B@BDDCBBB?AB?A=@?@99999(9;?>@AAAAA>?<5=9;9999$5;;;;@@@7A@=@?995;;66269=<5;6505;===@@@@BAAAC@@A@@@@C>@?ACCBAB?B?BBA>ABBBCBBE???@AAA>AA=ABB?BBBBD=A99409:::+9<7////::9//*/6///<6<6@>C994:99985?;?7?@B<??@488?90000)/;;;<:<<???>99:;7776:92246;@>>;CC7@::;
@ATNG8:03405:04237
GATGGTAGCAGACGTGACAGAGCGCCAGAAGATCAGGAACTCGTAGAAGAATTCAGATTTTTAACACGAGAGTAACGTAAAAAGAAGGTTTTACAAGACTCACGTTAACAATATTGCAGCAGTACGCACACAATCGAAGCGCAGTAAGGATGGCTAGTGTAACTAGCAAGAATACCACGAAAGCAAGAAAAAGAAGTACGCTATTAACTATTAACGTACCTGTCTCTTCCGAAACGAATGAGTACGAGAGTCAGAGCAGAGCTACCATCGTTATCGGAAAGTCT
+
88:;044::44555555;;>>>=;@76557;?:;;;8:;><0////616618179333777'72;:<=;::://(/899999(45.5.555&5<A:?CBBDDDAA?AADD@CCE@DDAABCCCCCCBBBBBC@BBBB@CAAAFFAA>A@A;<8;AABCCCCACBDDCB?BB?BCD?CBA@?277708CCDC3DB=;;;=BBABA;>;>===:?:>=BBB>@@@AAAC=@=?EDGCCB?999BBAABBBBBBBBC???CC@?;???<@>>>A=A?>>8=<1::<=
@ATNG8:03416:04212
GATGGTAGACATATCGTACTCTCTGTACTCATTCGTTTCGGAAGAGACAGGTACGTTAATAGTTAATAGCGTACTTCTTTTTCTTGCTTTCGTGGTATTCTTGCTAGTTACACTAGCCATCCTTACTGCGCTTCGATTGTGTGCGTACTGCTGCAATATTGTTAACATGAGTCTTGTAAAACCTTCTTTTTACGTTTACTCTCGTGTTAAAAATCTGAATTCTTCTAGAGTTCCTTGATCTTCTGGTGTCGTCTATCATGTACTACCATCGTTATCGGAAAGTCT
+
:@?D9BBCBBCCCCHHEDHHDCCCCBBA@@@@:@@@@9;;59-3?>>@BA=AB>??@G=??BB@B>BBBBAAABB:55999)7678766/67779>;<8<<0677<;=7?@B==>??<?AB=A=@@@???@@<@@BA;????@??>>>????AAA::;:<?A<A=B???@@@@B688ADB;B=B=>>>>=/:6337-3-----7:9;36666'5///83737707@AA;;:6:(/(/86783/..3666588888@@C8:;B@>>>=@;;;A<@@@F<>>9>?<<
@ATNG8:03372:04270
GATTAGTATCTGTCTACGAGAGCCAGAAGATCAGGAACTTCTAGAAGAATTCAGATTTTTAACACGAAGAGTAAACGTAAAAAGAAGGTTTTACAAGACTCACGTTAACAATATTGCAGCAGTACGCAACAATCGAAGCGCAGTAAGGATGGCTAGTGTAACTAGCAAGAATACCACGAAAGCAAGAAAAGAAGTAACGCTTATTAACTATTAACGTACCTGTACTCTTCCGAAACGATGAGTACTATAGACTATCTGAGACTACCATCGTTATCGGAAAGTCT
+
?@@;@AAAAA@956>><<AC@@@?@???;>@@00*0600)////869;6;688898==<)7.3?;8<4<>>;;;3;>@>???,=9.5.555&5<<:@@>>=<;/0+/5::6;;>455;;<<<<5555549=8==>B7;????CBB?B@BBB????A@?::79@@@AA==A3:9;5;;733(379488;;0//(//0)/333,78286<<=>>B8B@@??8=?@?AABB?B?>>=4:@;90::00//668:;433;=333333;8;25233;233386==6:988
@ATNG8:03374:04267
GATGGTAGTGTGTCTCTGAGAGTAGTACTCATTCGTTTCGGAAGAGACAGGTACGTTAATAGTTAATAGCGTACTTCTTTTTCTTGCTTTCGTGGTATTCTTGCTAGTTACACTAGCCATCCTTACTGCGCTTCGATTGTGTGCGTACTGCTGCAATATTGTTAACGTGAGTCTTGTAAAACCTTCTTTTTACGTTTACTCTCGTGTTAAAAATCTGAATTCTTCTAGAGTTCCTGATCTTCTGGTCTACTACACTGTACTCTACATCGTTATCGGAAAGTCT
+
555:3445:??BBDFBBBB;;;CBABBB@@@B=B344(4:5:7:;;><<<:>>9669@8?;;?:A:??>>>>666:==<==1>?;;@AA6>>00+0@>+/9.59:9598@@B?BBCC@CCC>C>CBBBAABEACCCD>AABBA@BBCCBBB@@@D@B@@9;;<@@CCBBCBDBB699===0=9=9=>?>?,@@>>C<@BA@B?9959.5555$5<<9;7?=@=;????@?@?B?CC@???699B?BABBBAB@@@CA@ABBAA;;:?999?BCAB<@@9??>9
@ATNG8:03380:04242
GATGGTAGAGTACAGTGTAGTAGACCAGAAGATCAGGAACTCTAGAAGAATTCAGATTTTTAACACGAGAGTAAACGTAAAAAGAAGGTTTTACAAGACTCACGTTAACAATATTGCAGCAGTACGCACACAATCGAAGCGCAGTAAGGATGGCTAGTGTAACTAGCAAGAATACCACGAAAGCAAGAAAAAGAAGTACGCTATTAACTATTAACGTACCTGTCTCTTCCGAAACGAATGAGTACTGTATCTATGTGTGCGCTACCATCGTTATCGGAAAGTCT
+
A?@B>@?B@@@BBBBCGFDDCCBBB@CBD@D@@?00-0<@@@AAAA@DD?B?BBAAABBB3B?BBBCCCAAABA9??;;;;;*;?;@>ADC9CBA?AEDDEFBBB@C@BB?BCD@BBBBCDCCCCCCCBBBC@BBBB=@@BBCCAA>B@CAA>AEBBBCBB?BBBCCC@CC?BBB99:CFF=@??>@@@@@2:<9<///<<@@A<A<>>>>;><AACBB?CDCBBBB?B?BCC>????999BBBBBBBBBAA@@?@@??;==>>>:>>EBB=>>>B=@@8=>@@
@ATNG8:03382:04267
GATGGTAGACACGTGTGCTCTCTCGTACTCATTCGTTTCGGAAGAGACAGGTACGTTAATAGTTAATAGCGTACTTCTTTTTCTTGCTTCGTGGTATTCTTGCTAGTTACACTAGCCATCCTTACTGCGCTTCGATTGTGTGCGTACTGCTGCAATATTGTTAACGTGAGTCTTGTAAAACCTTCTTTTTACGTTTACTCTCGTGTTAAAAATCTTGAATTCTTCTAGAGTTCCTGATCTTCTGGGTCTCTCTCTCACGCACTACCATGTTATCGGAAAGTCT
+
799:699<:9:///////::<5556;;;?A@@;@?@@6@B=A?BBBCCBC@AA@??>?ADAAA?C@BBBBBBBAA633333$3738;5.578;2<B>;>@0/0:69=58<<<>==>=>>>;>;>A=:;;==:==8818=;<><<>>;;:=???@:=>>:>>=A=@@@A==<;:4:::9:-:6;166:::*6/--;.978---///97=;;=+;55.5;1:3:929=>>;:;=A<??@==@-//9;1:;7;;=>;;;;?AA@@===<==<A89988599,-,22
@ATNG8:03387:04243
GATGGTAGTGATACAGATCAGACACCAGAAGACAGGAACTCTAGAAGAATTCAGATTTTTAACACGAGAGTAAACGTAAAAAGAAGGTTTTACAAGACTCACGTTAACAATATTGCAGCAGTACGCACACAATCGAAGCGCAGTAAGGATGGCTAGTGTAACTAGCAAGAATACCACGAAAGCAAGAAAAAGAAGTACGCTATTAACTATTAACGTACCTGTCTCTTCCGAAACGAATGAGTACGATGAGATCTCGTGTGCTACCATCGTTATCGGAAAGTCT
+
>><B?BBCBBBAABEEDBCCCEBBB@BBB@BBBAB@B?BCBB99:>AB=A>AABBABBB3B>ABB999CCBBB;@@:8899'9838+222&27<9?>>>AAAAA;A;>>:>>>6:8@@A@AAAA>>>>>?A7>>??9>>??>>>>;A;A>@<@@@@>@@@<@><>9:5;<9=>?;@===>4;;;5:BABB/??;@BB@@>>>><A<>>AA<A=>@@??<>>>9888,/,/9947//,/<<<7;;@@AA?>>A=>>C>>:;<B?@;@:;;?=?CAA<AB;>>>?
@ATNG8:03390:04246
GATGGTAGCTCTGCTCTGACTCTCGTACTCATTCGTTTCGGAAGAGACAGGTACGTTTAATAGTTAATAGCGTAACTTCTTTTTCTTTGCTTTCGTGGTATTCTTGCTAGTTACACTAGCCATCCTTACTGCGCTTCGATTGTGTGCGTACTGCTGCAATATTGTTAACGTGAGTCTTGTAAAACCTTCTTTTTACGTTTACTCTCGTGTTAAAAATCTGAATTCTTCTAGAGTTCCTGATCTTCTGGGCTGCGCTGATATGCGCTACCATCGTTATCGGAAAGTCT
+
@A@C@CA@@>:9>A@AAAACCCAA@@@?BABA>ACCD<BB?A?;;:@@CC@CCC;;;,;;=>:<5A>ABC>@00)/:3/////$/773:<<?7>BBB@CCB?AA59:>>?BACEEDCCBCACCCAC?DCCBCCBA>ABAA?CCBBBCBBDCC@@@CEE@A@@@BB?B?B?@@@BBBC@A;;;;.;>C=ABCCC2BB;;;0;;;:AA::9=9=;?<0<??@C@CADDACBB<;;D@D@CCBBBB;;;CC<AAAABAAACGGHCCBBC;;8;BA@@@BCCB=AB;CCAA
@ATNG8:03391:04258
GATGGTAGCATCATGCATATCTCACCAGAAGATCAGGAACTCTAGAAGAATTCAGATTTTTAACACGAGAGTAAACGTAAAAGAAGGTTTTACAAGACTCACGTTAACAATATTGCAGCAGTACGCACACAATCGAAGCGCAGTAAGGATGGCTAGTGTAACTAGCAAGAATACCACGAAAGCAAGAAAAAAGAAGTACGCTATTAACTATTAACGTACCTGTCTCTTCCGAAACGAATGAGTACGAAGATATACGTATAGCTACCATCGTAATTGCTAAGTCT
+
:::B@BBB@@@BCBBBCCCCCCBBB@BBB@;;;C<;8;@CBBBBBD?>=;><?>>88888$338;;BB?A@9:9*9?;;:;*4:5:4>;>0@@@?BCCCB@@00-0;??<@@C;:;AABDCDEFCCBCCCC@CBCB>AAABAABB?C@B;;8;C;;;BAA>ABBBCC@BB>A@A<@@@@@;?99399::::%8=:7857><<===B<@@>><><@@CCC@DDBBBBB?B?BBC>AAB<??AAAA?:949???>@@>>>>>@??>>;>?;;?B?B@BBBB?BBB?
@ATNG8:03391:04267
GATGGTAGCTCTGCTCTGACTCTCGTACTCATTCGTTTCGGAAGAGACAGGTACGCTAATAGTTAATAGCGTACTTCTTTTTCTTGCTTTCGTGGTATTCTTGCTAGTTACACTAGCCATCCTTACTGCGCTTCGATTGTGTGCGTACTGCTGCAATATTGTTAACGTGAGTCTTGTAAAACCTTCTTTTTACGTTTACTCTCGTGTTAAAAATCTGAATTCTTCTAGAGTTCCTGATCTTCTGGGCTGCGCTGATATGCGCTACCATCGTTATCGGAAAGTCT
+
<<<B=?;B@;56BABBBCABBCB@@DA@?@9;2::::(493=7@@=BBAC>BCBB;;=7=@9:7;?CCBEB;::C@CCDCC5@@=@ABB;BC@A?ACDBCC?BBCCCEAJDCCCCCC@BBC>A>BBBBCDFC@BBCC@CCCCDBBAA;;;@@A@@=@CC@BBAH?CBCCBAA@@?B@@@@9@>C>;;;;;*;CCDC=B@@ABBA@AA5;;;;*:@@@A=A?BB@CDDBBBC@C?BBBBBA>A@AA8AB;<;BBECDCCCCDBBBB7;;@@@@AA@@5;;/;B@A
@ATNG8:03395:04275
GATGGTAGAGTACAGTGTAGTAGACCAGAAGATCAGGAACTCTAGAAGAATTCAGATTTTTAACACGAGAGTAAACGTAAAAAGAAGGTTTTACAAGACTCACGTTAACAATATTGCAGCAGTACGCACACAATCGAAGCGCAGTAAGGATGGCTAGTGTAACTAGCAAGAATACCACGAAAGCAAGAAAAAGAAGTACGCTATTAACTATTAACGTACCTGTCTCTTCCGAAACGAATGAGTACGTTGACGTACGTGAGCTACCATCGTTATCGGAAAGTCT
+
CCCC?BBBBBBDDCBCCCCCCDDBA>ACC?BAAB:;:;?CCCCBBA?BB?B?BBB?????2@?CBBACCCCCBB9@@;;;;;*;A>B<AAA7@AB@CAAACCCA@=@>AA>AAC?BBBCDCCCBCCDCBBBC?CAAB?AA@BB@BB<@<A9:8;CCCCBBB?BCBCBB?BB?CBB>@?BBB=AAB?BCDDC2AA<?>>>@????:<:<A>?7;7:ABAA@ACBBBBB>A>ADC>CBB?BBBBBBBAA>ABEDCCBB>>>>:AAA<?<<<D<AA?@<@A:@@@@
@ATNG8:03401:04272
GATGGTAGGAGACGACGTCGCACACGTACTCATTCGTTTCGGAATGAAGACAGGTACGTTAATAGTTAATAGCGTACTTCTTTTTCTTGCTTTTCGTGGTATTCTTGCTAGTTACACTAGCCATCCTTACTGCGCTTCGATTGTGTGCGTACTGCTGCAATATTGTTAACGTGAGTCTTGTAAAACCTTCTTTTTACGTTTACTCTCGTGTTAAAAATCTGAATTCTTCTAGAGTTCCTGATCTTCTGGTGTCGTCTATCATGTACTACCATCGTTATCCGGAAAGTCT
+
;;;A===@6>A@0//:98:>>666=BA<<<=;949777.5606(---(-887848;;994:8<<<<:>6:8::9333:4:@:>:)<=873333&2;9:6@BC@BB@A?A?:939<9::<@@<A;:6;9==B??;;;=AABD6;;CBA>>>>>B??;;;=:=<;;AA:>:>@AA@@===;>>AAA5A=A:=====.>FCCD9===>??A===9=??@/@AAAA;?<?A<@@A>;;;;>:>>A@>>;=<<89::;?@@@AAAA>>>>??>>8=====:>;;7;=AB:@?<=
@ATNG8:03409:04276
GATGGTAGCTATACGTATATCTATGTACTCATGTTTCGGAAGAGACAGGTACGTTAATAGTTAATAGCGTACTTCTTTTTCTTGCTTTCGTGGTATTCTTGCTAGTTACACTAGCCATCCTTACTGCGCTTCGATTGTGTGCGTACTGCTGCAATATTGTTAACGTGAGTCTTGTAAAACCTTCTTTTTACGTTTACTCTCGTGTTAAAAATCTGAATTCTTCTAGAGTTCCTGATCTTCTGGGTGTATCAGCGAGTATCTACCATCGTTATCGGAAAGTCT
+
@@@B@CCCBBBCBCCCDDCCBBBCCCBBBEDCBBC>CC@C?BBBCCCC@CCCCC@C@EDBB?B?CCCCCCCCC?BBBBB1AA>BBAB;ABBC?CBB?BC>?>>CBB?AAAAAAAC?C@@<?>A?<@==>>;??A@;@===>=@>@A@AAA@@@9;=>=AA;?9>@@@A@@@A<???CC5A9=9=AAAC.>>988.5/////;89<:=??@/@???B;@;8918:;;///6;,//@@@@7<:>>7;:;?@@=>=>@@AAA>>::8;@@>>;>A@@<@@9@=::
@ATNG8:03413:04245
GATGGTAGTCTCAGATAGTCTATAGTACTCATTCGTTTCGGAAGAGACAGGTACGTTAATAGTTAATAGCGTACTTCTTTTTCTTGCTTTCGTGGTATTCTTGCTAGTTACACTAGCCATCCTTACTGCGCTTCGATTGTGTGCGTACTGCTGCAATATTGTTAACGTGAGTCTTGTAAAACCTTCTTTTTACGTTTACTCTCGTGTTAAAATCTGAATTCTTCTAGAGTTCCTGATCTTCTGGGTCTCTCTCTCACGCACTACCATCGTTATCGGAAAGTCT
+
CBBB?BBCCCCDBBCCEGCCCCCBCCBBBC@@>@CCC?CCAC@CBCBCCD@BBCDC@B?BABC?B?AA?;;;;;;499@A@)55.3399(9895.6;@;AA7;;@BBCACCDDBBAA>@BB?B@CCBAABAA>BCCC?CBBBBBBBCCCCABCCC@@@@@BA?B>@@BBBBCCC?BBBBB7A>B>;;;;;*;BAAB>BCBCGIBBBA5;;;.;@@AC=A=AB@BCDCBBB@D?CCDBCC?BABB>AAACABABCCCCA@ADCCB@BCCCC@DDAC8::5:@@B
@ATNG8:03415:04260
GATGGTAGATACTCGCTGATACACCCAGAAGATCAGGAACTCTAGAAGAATTCAGATTTTTAACACGAGAGTAAACGTAAAAAGAAGGTTTTACAAGACTCACGTTAACAATATTGCAGCAGTACGCACACAATCGAAGCGCAATAAGATGGCTAGTGTAACTAGCAAGAATACCACGAAAGCAAGAAAAAGAAGTACGCTATTAACTATTAACGTACCTGTCTCTTCCGAAACGAATGAGTACACACTCTCATATGACACTACCATCGTTATCGGAAAGTCT
+
A@>@>ACCCD??CBBBBECCFCAAA<ACC?BBBB@@>@@ABCBBBC?CC?C?BBAAAAAA/A?AAACCCCABBC>AA;;:::*:A>C?BBB=DEGFCBBBCCBBB@B@CDABBB?CBCCCDCBBBCCCAAAC?BBAB@BBBBB?BB?BBCC?BABBBBBB>BCCBBB>BC?BBB@AA77729@@<@BBCC3BC@A?AAA>;>B<>9>C@A?B?BBCBB?BBBABBB<@=;;:3:CC@CAAACAAAAAAABBBB@@BBBCBAAAC?A@BBB?CCCC>A@<A@@@
@ATNG8:03374:04314
GATGGTAGCGCGACGAGCGTAGACCCAGAAGATCAGGAACTCTAGAAGAATTCAGATTTTTAGCACGAGAGTAAACGTAAAAAGAAGGTTTTACAAGACTCACGTTAACAATATTGCAGCAGTACGCACACAATCGAAGCGCAGTAAGGATGGCTAGTGTAACTAGCAAGAATACCACGAAAGCAAGAAAAAGAAGTACGCTATTAACTATTAACGTACCTGTCTCTTCCGAAACGAATGAGTACCTCTCAGACGCTCGTCCTACCATCGTTATCGGAAAGTCT
+
955=8=<<@566;;=<@DCCCBBAA:ABB?BCBCCB?B@AA@BBBB@AA>A?AAA99999'8??<==BB<A<C>6??97777'7=;=2877&7;84:@:CBBBBB>A=@@=@>=8:;:=@@@CDCEDL;;;C?@ABB?BBA@@@CB?C>A;;6;AAA@@@A<@?BAAADAB>AA@<@<989*998599899(9><A?AAB@@@@<@>>>>?;>:>=BBB?BCCCBCB@B:;;C=BAB?A???ABB????BBBBBBCBBBBB?>B=;?===B?BA@@=?B;A???
@ATNG8:03374:04322
GATGGTAGTATCTGCACACTCTGTCCAGAAGATCAGGAACTCTAGAAGAATTCAGATTTTTAACACGAGAGTAAACGTAAAAAGAAGGTTTTACAAGACTCACGTTAACAATATTGCAGCAGTACGCACACAATCGAAGCGCAGTAAGGATGGCTAGTGTAACTAGCAAGAATACCACGAAGCAAGAAAAAGAAGTACGCTATTAACTATTAACGTACCTGTCTCTTCCGAAACGAATGAGTACTACTCTCAGAGACACACTACCATCGTTCGGTCAACAGT
+
::4404:::566;<@CC@@?<<;<<8;?;15/99/0)/577/55:;4::9=:=;;<<<<;.;<?98773:///:1///7777$//294;=<+<55.55559:<<>:=9=>:<=>659=:=:555;555<55489955055==<=<@=?=A;9499:4>>>?=BCCCCD>AA?A??8=<97/399433777'2722229888550558889385226<;7;;<::9:6:8<;=5<43,3333333333:988;333855555:55.52..2045,---(--75
@ATNG8:03375:04336
GATGGTAGCACGACACGACGATGTGTACTCATTCGTTTCGGAAGAGACAGGTACGTTAATAGTTAATAGCGTACTTCTTTTTTCTTGCTTTCGTTGGTATTCTTGCTAGTTACACTAGCCATCCTTACTGCGCTTCGATTGTGTGCGTACTGCTGCAATATTGTTAACGTGAGTCTTGTAAAACCTTCTTTTTACGTTTACTCTCGTGTTAAAATCTGAATTCTTCTAGAGTTCCTGATCTTCTGGCTCTCGTAGACAGATACTACCCATCGTTTAGTCGGAAAGTCT
+
44::.45555====;:::7/////:;;5////)///;17;5949455<<<8<:98:./)/888)/)/////8733,333333#33,399;3?:919;=73.396733333,3888559959;;3=282225898288>>*//7/226969:775252;;;;326157=<:::596>798:7:+91<5><DFD.@733949=----7689-555'222286;69959888///065=@AA==7<//+/:::::>>A@@==///:::::16::6670///6606=1;975
@ATNG8:03376:04295
GATGGTAGGTGCACATGAGTGTATCCAGAAGATCAGGAACTCTAGAAGAATTCAGATTTTTAACACGAGAGTAAACGTAAAAAGAAGGTTTTACAAGACTCACGTTAACAATATTGCAGCAGTACGCACACAATCGAAGCGCAGTAAGGATGGCTAGTGTAACTAGCAAGAATACCACGAAGCAAGAAAAAGAAGTACGCTATTAACTATTAACGTACCTGTCTCTTCCGAAACGAATGAGTACGATGAGAGAGCTCTCTCTACCATCGTTATCGGAAAGTCT
+
:;;<7;;>:;;;<<<=>>@CC@@@C?BBB>A;;;@@5;5;@A?;::@DC@G?@@@;;;;;':;A@@FA@A?;<;1:9:9555$5;7=:@@@2==>:>??@@@CAA>A@CC?BBB?BBBBBBBBBBCCCBCBD@CBCB@B@@?BBAA>B@C<;:;CCAAA@@=@????A>AB?A??20000*/6:6??F@@075.55557559>:<9<@:97:<AA@@@=>=000>?=E<@@C9<771734=?A?@@@BB@@@>00..---////)/;=>=7B<::59:38222
@ATNG8:03377:04338
GATGGTAGCACGACACGACGATGTGTACTCATTCGTTTCGGAAGAGACAGGTACGTTAATAGTTAATAGACGTACTTCTTTTTCTTGCTTTCGTGGTATTCTTGCTAGTTACACTAGCCATCCTTACTGCGCTTCGATTGTGTGCGTACTGCTGCAATATTGTTAACGTGAGTCTTGTAAAACCTTCTTTTTACGTTTACTCTCGTGTTAAAAATCTGAATTCTTCTAGAGTTCCTATCTTCTGGGATGTGTGCGCAGTGCCTACCATCGTTATCGGAAAGTCT
+
<>CC>@?<66=?<<=>=B=6655<<<;<;>>=9B59:.99496;:666<=8<<<:<883333<7<8==:?99////(/8888+8=5;=B=3??9838>A=AA?BBABBA<??AB>@@@<???<A<@@@;;;==<???>;===>BB@>>>@?>888;5;AA<>?=D=AAAA???BC=A==>=2=:>:?????/????A:A@??A><<==:====.=;;;><A<>>=A====;;5;<???@@<@A==6=///<;;888==9889=;;6:=A??<>>>A=DD;A::;
@ATNG8:03378:04317
GATGGTAGGACGAGCGTCTGAGAGGTACTCATTCGTTTCGGAAGAGACAGGTACGTTAATAGTTAATAGCGTACTTCTTTTCTTGCTTTCGTGGTATTCTTGCTAGTTACACTAGCCATCCTTACTGCGCTTCGATTGTGTGCGTACTCTGCAATATTGTTAACGTGAGTCTTGTAAAACCTTCTTTTTACGTTTACTCTCGTGTTAAAAATCTGAATTCTTCTAGAGTTCCTGATCTTCTGGCGCTCTGTCACGTCTGCTACCATCGTTATCGGAAAGTCT
+
888:7<AA?ACCBA@;;==<=;;;9??>D999>A<@@:@?<@=:;9CCCF@CGGCC@B?BAAA=A<@CB@>9999.4444&44.4444)4455.555.5=5;?BCBB?BBCBCBCC@CCF@B?BBBA;;;B@BD@@=BAA@DBB;<;AAA::9>BAB?A@=@9@?B;:9A::4;;;;;.<>B5;;;;:(;B@@A8@@A996<<<=8<<<<*<599A;?:?@>>?@::9>:?;>AAB@@489;4:@?>=999BCCBBB;:;@@@=@BBBB@CCAA<??9?AAA
@ATNG8:03379:04300
GATGGTAGCACACGAGATTCATCGTACTCATTCGTTTCGGAAGAGACAGGTACGTTAATAGTTAATAGCGTACTTCTTTTTCTTGCTTTCGTGGTATTCTTGCTAGTTACACTAGCCATCCTTACTGCGCTTCGATTGTGTGCGTACTGCTGCAATATTGTTAACGTGAGTCTTGTAAAACCTTCTTTTTACGTTTACTCTCGTGTTAAAAATCTGAATTCTTCTAGAGTTCCTGATCTTCTGGTGTCGTCTATCATGTACTACCATCGTTATCGGAAAGTCT
+
4;94.4544;=<999955.5;:<@?::;:4906@@>9=B7<7;>CC>CC@AAACC@C@CCBB=@>@@A@@A@;B?BBBBB3BB?CCCD:BCBB=AAA<@A499@@?B@CB@?@AAC=;;A<@;;;;?@>>>=AAAC688>>>;;;???>>>@@A<:::;?>:=<@@@@>>>>><@@@@@5@9=8=:9:9+999<=+//7777====9=???/?:::=:?8>@;>?<=;;;8=<AA@A@@<@@A=???BA>=>=???:::=;;;>;?>>>A<;;;>;?@9@@;;
@ATNG8:03386:04335
GATGGTAGCGCATATCAGCGCAGCCCAGAAGATCAGGAACTCTAGAAGAATTCAGATTTTTAACACGAGAGTAAACGTAAAAAGAAGGTTTTACAAGACTCACGTTAACAATATTGCAGCAGTACGCACACAATCGAAGCGCAGTAAGGATGGCTAGTGTAACTAGCAAGAATACCACGAAAGCAAGAAAAAGAAGTACGCTATTAACTATTAACGATACCTGTCTCTTCCGAAACGAATGAGTACGATGAGATCTCGTGTGCTACCATCGTTATCGGAAAGTCT
+
CCCC?B@A@BCB;;=GDGCCCCBBB>BCC@BBCDCC?C?CBBBBBA?CB?C?CCCBBBBA2B?AAACBBDEGDM=BA;;;;;*;B@EAECE<GCD@BB=BAAA;;7:>BB?CBB=??AAAABBBB@AACDCCACCCE?AABCCCBB@DAD;;:;BCCCGGD@AAACAA@CD@ABB>AA@AA;@@@;00000(0=:000:@A?@A=B=A@A@<?:=888::4886=:9:594222'222+222233...5576677222655222660537774/--6065)-.55
@ATNG8:03388:04302
GATGGTAGCGCATATCAGCGCAGCCCAGAGATCAGGAACTCTAGAAGAATTCAGATTTTTAACACGAGAGTAAACGTAAAAAGAAGGTTTTACAAGACTCACGTTAACAATATTGCAGCAGTACGCACACAATCGAAGCGCAGTAAGGTGCTAGTGTAACTAGCAAGAATACCACGAAAGCAAGAAAAAGAAGTACGCTATTAACTATTAACGTACCTGTCTCTTCCGAAACGAATGAGTACTATGTAGAGCTCTATACTACCATCGTTATCGGAAAGTCT
+
CCBE@CC@@DCBBCCCBBBCCCBBB=BCCJECC@@>@@CCCBCBB?BC?B?BBCDCCCC5C@CCCCBBBCEDD>:;;;;;;*;C>B5<;<6;DB?CLBBBBBDD@D@BC?BBB?CCCAC@ABBBDCBCCCC>BB@@>@CDDEDA@=B>;;:ACCCCCC@BBBDBB?BB?AAA@BBBBC=AAA?A@@@@2@@>AAAAC??AC?B<@@BB?B@CCCBB?BBBBBBC>A>ACC>CCC?CCCCAAAABBCBDCCCCCCCABABCBA@BCAAA?CCAB7;;7;;;;
@ATNG8:03401:04314
GATGGTAGAGAGACTGTAGCGCACCCAGAAGATCAGGAACTCTAGAAGAATTCAGATTTTTAACACGAGAGTAAACGTAAAAAGAAGGTTTTACAAGACTCACGTTAACAATATTGCAGCAGTACGCACACAATCGAAGCGCAGTAAGGATGGCTAGTGTAACTACAAGAATACCACGAAAGCAAGAAAAAGAAGTACGCTATTAACTATTAACGTACCTGTCTCTTCCGAAACGATGAGTACTATGTAGAGCTCTATACTACCATCGTTATCGGAAAGTCT
+
@@@C@CCCCCCBBBCCCCCCBBDDD>CCC?DCCC??=@<@@BBBBCADD?B>@@??@>@@.@:@AABBBBBBBB=???@@@@0@@@E@CCC<GDC@CAABCDCCH?@<@A?@?A?BBBBCCCCCBBBCCBBB@CAAA@BABB888@>B?CBB@BCBBBBCC?BBBBB@BB?AAA???CFE>????CCCCC3BB?BBBBBBBAA?B?BBAA=@=@=ABB@CCCBCBA;?;?AA;A::9BBBABBB>@@AA>>?B>?>A>>====;???@@<@AAB=@@7;;>>
@ATNG8:03405:04307
GATGGTAGGCGTGTGAGAGTCTGCCCAGAAGATCAGGAACTCTAGAAGAATTCAGATTTTTAACACGAGAGTAAACGTAAAAGAAGGTTTTACAAGACTCACGTTAACAATATTGCAGCAGTACGCACACAATCGAAGCGCAGTAAGGATGGCTAGTGTAACTAGCAAGAATACCACGAAAGCAAGAAAAGAAGTACGCTATTAACTATTAACGTACCTGTCTCTTCCGAAACGATGAGTACGATGAGATCTCGTGTGCTACCATCGTTATCGGAAAGTCT
+
BCBE?AAC?CBBBCBAACDBBB99;26DD=BBBB@@<@=A@BBDCB?BB@B??B?88888):<@ACCCBBDAAA;AB????1?=8;1898+:?@;A??;>>>DC=C9=A=AA?588??A><<AAAC<<<;;5888A;=<>>>>>B;A;AAC?>?>>>@@A<AAAAAA>AB?BB?;>>@AD9>==<?@DE6;;8;>>??A@;;8:=>>>A:=:>>>;;7;<<A9<<8=6<8919000;;@<?>;;;====>>?;;;<:;;>661767//)/;996>?6==;7
@ATNG8:03413:04291
GATGGTAGGACGAGCGTCTGTGAGGTACTCATTCGTTTCGGAAGAGACAGGTACGTTAATTTAATAGCGTACTTCTTTTTCTTGCTTTCGTGGTATTCTTGCTAGTTACACTAGCCATCCTTACTGCGCTTCGATTGTGTGCGTACTGCTGCAATATTGTTAACGTGAGTCTTGTAAAACCTTCTTTTTACGTTTACTCTCGTGTTAAAAATCTGAATTCTTCTAGAGTTCCTGATCTTCTGGTGTCTGATCTGTATCACTACCATCGTTATCGGAAAGTCT
+
<<>@8?BB>BBBCBACBDDBBBCB@BCBCCBC@BDEE>AA>A?CCCCDBC@CCCCCAC?A@=@ACCCBBBCBB@BCCBB1>>9=?@@<ACCC@BBB?BA=@@ADCC@???CCBBB?CBB?B@B@AB@@@B>AB?@:>8<<::;BBB???>>>B:>>?<;;6;:>AA?????@<@????5?=B<?<@@@,99222),,,,,,73-/+/=<9)99=::6:6550587:36606,//=9>>9==C=>>=>>>>>>???AAAA===A<A@@@@<;;;>=DD:A==>
@ATNG8:03413:04313
GATGGTAGTACATGATAGACGACACCAGAAGATCAGGAACTCTAGAAGAATTCAGATTTTTAACACGAGAGTAAACGTAAAAAGAAGGTTTTACAAGACTCACGTTAACAATATTGCAGCAGTACGCACACAATCGAAGCGCAGTAAGGATGGCTAGTGTAACTAGCAAGAATACCACGAAAGCAAGAAAAAGAAGTACGCTATTAACTATTAACGTACCTGTCTCTTCCGAAACGAATGAGTACTATGTAGAGCTCTATACTACCATCGTTATCGGAAAGTCT
+
<:<B>BABDDDBBBBBA@@@BBAA<9<@@?:99;992905===>>B<>:0913:@>@A@A0A=ABCEJDECECJ=BA;;;;;*;A=A=A@@4ABB?;;:@@@;@A2:49?;@AB?CB?@@ECBBBBBBBCDFACDBB?AABCCCCA?AGGDC@CCC;;;CGACDBBBB?BB=???8::@AB;??=;:::::(9A=ABBAAABBB?B@A::;:=:=>CAA?AC@@A@@8;:;CC>CBB@CDBAACAAABBBCBBBBBBBAAA?;;C<A@@==:;;;B=CD7>766
@ATNG8:03372:04367
GATGGTAGTGTCATATGAGAGTGTGTACTCATTCGTTTCGGAAGAGACAGGTACGTTAATAGTTAATAGCGTACTTCTTTTTCTTGCTTTCGTGGTATTCTTGCTAGTTACACTAGCCATCCTTACTGCGCTTCGATTGTGTGCGTACTGCTGCAATATTGTTAACGTGAGTCTTGTAAAACCTTCTTTTTACGTTTACTCTCGTGTTAAAAATCTGAATTCTTCTAGAGTTCCTGATCTTCTGGTATGACTAGTGTACTACTACCATCGTTATCGGAAAGTCT
+
95:=7:@BD@@@AB@BBCBBCCDBBBAAACBB?BDDD=CC?C@BBBCCCC@CCCDD?C@CC@?;@>BCCDCBCB@;>>>?>0>B;@@BA<ADBC>BCF@CE>BBDDCC?CCCDDCBB?BCD@D?CDAAACCB@CCCC@BCCCCCCCCBBBCDBBB?BCDABB?B?BDDDCCBBA=B::::.;>@;;;;;;*;BBBD=BBCCCCEEGE@BBBB2BCCDC?A?AC@DCCCC??>@@CCCEAA>ABC@DCCCBBBCDBBBCCCBBBCB@BCCCC?CBBB@BB<C@@?
@ATNG8:03383:04361
GATGGTAGGCGTGTGAGAGTCTGCCCAGAAGATCAGGAACTCTAGAAGAATTCAGATTTTTAACACGAGAGTAAACGTAAAAGAAGGTTTTACAAGACTCACGTTAACAATATTGCAGCAGTACGCACACAATCGAAGCGCAGTAAGGATGGCTAGTGTAACTAGCAAGAATACCACGAAAGCAAGAAATAGAAGTACGCTATTAACTATTAACGTACCTGTCTCTTCCGAAACGAATAAGTACGTGTGCGACGTGTCTCCTACCATCGTTATCGGAAAGTCT
+
BCBE@CBB?BCBBCCDDCCAAB;;;)5CB=@BAA@@=@?@@ECCCC@AA?A==@<88888):<@@ABBBB@?>>3<?9999+9@<A:???5?@A?BAA>BB:;:<A<AA=A@>:>>@==<>>?>>>@@@AA:AAAA:>8:999998>;@@B?@@@?@@DD;A???AA>BB>BBB===;:<5<;:6::91:=@B?B>>>BBBBB?B?BBBB?B@BCBBB>B@@B:::<A<???9>B>=AA=@@@??>>:::A?@??>>>?@>D>>;:::@@<>=<A=DD;A>;;
@ATNG8:03408:04357
GATGGTAGGAGACACGTCGCACACGTACTCATTCGTTTCGGAAGAGACAGGTACGTTAATAGTTAATAGCGTACTTCTTTTTCTTGCTTTCGTGGTATTCTTGCTAGTTACACTAGCCATCCTTACTGCGCTTCGATTGTGTGCTGTACTGCTGCAATATTGTTAACGTGAGTCTTGTAAAACCTTCTTTTTACGTTTACTCTCGTGTTAAAAATCTGAATTCTTCTAGAGTTCCTGATCTTCTGGCGCGTATGTATGTCGCCTACCATCGTTACTCGGAAAGTCTT
+
////)/7:)/0;;;?===>@CCBB;;;;;>>>49999.5:5:066<<>=<=A@?;@7?<???;7<9=947333;<378888'8:6====5<<;<8CBB=BA=?@BBBB;?>976<<<49796;6;>A<==8816;<<4:865652299779>9=<<477;;>?;@:656877777)/////'/.5/5;===*55222'2765555556.5575(58>>>;?;??;??::5896=-//66:>5;;:67///6;;99=;:;:;>87620,,,,20,,,66066.6757.
@ATNG8:03412:04373
GATGGTAGACATATCGTACTCTCTGTACTCATTCGTTTCGGAAGAGACAGGTACGTTAATAGTTAATAGCGTACTTCTTTTTCTTGCTTTCGTTGGTATTCTTGCTAGTTACACTAGCCTTCCTTACTGCGCTTCGATTGTGTGCGTACTGCTGCAATATTGTTAACGTGAGTCTTGTAAAACCTTCTTTTTACGTTTACTCTCGTGTTAAAAATCTGAATTCTTCTAGAGTTCCTGATCTTCTGGATACACTCATGTGCACCTACCATCGTTATCGGAAAGTCT
+
944:7<BCCCCCCCCDBBBEC@@@CCCCCCBB?BBBC=BC?A?BCDBBBB?BBBBB?B?CBBB>B>AAABBBB9947:778*;A;?955.600)09=00,793:=>?>?;>?A@@>AD=C9@9=9=???A;;;:>@@C;@@@;<;>>?D=??AAAA<@AA5;;2868@@@B@@@@;???DD5A<A=>>>>=/;=687-8888AA::;>18898(5;=9A4>4>@<@@@>>==1818>>>?@<>=><:;;?BAAAA>>8:8>?9?=>8>:;;A=AD??:?A8AA>@
@ATNG8:03414:04377
GATGGTAGCGCATATCAGCGCAGCCCAGAAGATCAGGAACTCTAGAAGAATTCAGATTTTTAACACGAGAGTAAACGTAAAAAGAAGGTTTTACAAGACTCACGTTAACAATATTGCAGCAGTACGCACACAATCGAAGCGCAGTAAGGATGGCTAGTGTAACTAGCAAGAATACCACGAAAGCAAGAAAAAGAAGTACGCTATTAACTATTAACGTACCTGTCTCTTCCGAAACGAATGAGTACTATGTAGAGCTCTATACTACCATCGTTATCGGAAAGTCT
+
CCAA<@@@@@@@BCBB@ABABBDGG?CCCBDBBB;;8;>BBGC@@??BC@B@DAB@@>>>,@<@CCCCDCCBB@8@B99999*;A>B5;;<*:AD>CBBBCCBCB@C?CC?CBC>AABBCCCABBBBDCBCB@ECBB?BCCCCC??<ADFFD>CCCCCBBA@CCA@AB?BB?B9939=::929<<=@@@AA2AD?BCABBBB>>:>:<=AA3637@BBC@CCCCBBC=@=@DC>CBB?ABACCAAACACCCABBCBBB;::<<<<499<9959<=>;@A678>>
@ATNG8:03370:04419
GATGGTAGGCACTGCGCACACATCCCAGAAGCATCAGGAACTCTAGAAGAATTCAGATTTTTAACACGAGAGTAAACGTAAAAAGAAGGTTTTACAAGACTCACGTTAACAATATTGCAGCAGTACGCACACAATCGAAGCGCAGTAAGGATGGCTAGTGTAACTAGCAAGAATACCACGAAAGCAAGAAAAAAGAAGTACTCTATTAACTATTAACGTACCTGTCTCTTCCGAAACGAATGAGTACATAGATATACGTATAGCTACCATCGTTATCGGAAAGTCT
+
;AAB@CB?;?99/////;9666;;>4<<<4555;:56267;79///:287+/)/8///;::'7+///9:44576:16//////$/949)555&5<<5<666=>=:?<:;?C>BCB?AA??ACBBBBCBBDBAA=@A@@=??AABBBB?B?B@@=?>=:>>AA@BBBCCD@CC>BC=7@;88818572666669&9:6:555=<555;A;>A??<?<@@BDD<@===;;;5;8=AA:@@@=???888AA???AB@@@AB==<?@>AAA<A@@@B=AAAA<AD;>;;;
@ATNG8:03370:04426
GATGGTAGTAGTACACTAGTCATACCAGAAGATCAGGAACTCTAGAAGAATTCAGATTTTTAACACGAGAGTAAACGTAAAAAGAAGGTTTTACAAGACCCACGTTAACAATATTGCAGCAGTACGCACACAATCGAAGCGCAGTAAGGATGGCTAGTGTAACTAGCAAGAATACCACGAAAGCAAGAAAAAGAGTACGCTATTAACTATTAACGTACCTGTCTCTTCCGAAACGAATGAGTAACTGTATCTATGTGTGCGCTACCATCGTTATCGGAAAGTCT
+
?84<69@CDCD>BCCBBCGCCAA@C?CBB?@@@BBB?B=BBBBBBDADEAD@BBBAAAAA2A=AABBBBBB???:?ABEHHE5@@<@;AAA7BBB=CCBB=BAAA@D?BB>BBB9;;BBBBCCCCCCBBBBB?BBBB>AAB??ACDAD?BBC@C:9;;BBDACCBB@@;??;?@A=AABCC8?==900000'///6669:3334=8>==>:>8@?8989=?AA===3716AC:A@@>@BAA9989@?ABBBBBBCCCAAABBCCD?CC@AA@BBAA>AA;AABB
@ATNG8:03371:04417
GATGGTAGTAGTACACTAGTCATACCAGAAGATCAGGAACTCTAGAAGAATTCAGATTTTTAACACGAGGTAAACGTAAAAAGAAGGTTTTACAAGACTCACGTTAACAATATTGCAGCAGTACGCACACAATCGAAGCGCAGTAAGGATGGCTAGTGTAACTAGCAAGAATACCACGAAAGCAAGAAAAAGAAGTACGCTATTAACTATTAACGTACCTGTCTCTTCCGAAACGAATGAGTACTGTATCTATGTGTGCGCTACCATCGTTATCGGAAAGTCT
+
@@@C@CIDBBCCCDCBBBCCBBBBB@BBB@BBBB999:?BBCCCBB?AE?C?@@?CCCCA2A?A??BBB????<?BBCCAA1BB<?0777+9@A;?@BBBBAAA?C?CA<>?@366@@@@@@<=<AA:::A<A@@@9>?AA>@:86;=B@B?B>>>BBCD=CAAAAC?AA=AAC@AA888*9<=8::9:9(9:29BBAD@===9=8=BAD<><>88:;=AA@?<<<9=:>BD:?AA@BBBBAA@BBB???A99:CC999AABAB?CBBBC@BBCB?@@8@@00
@ATNG8:03373:04438
GATGGTAGCAGACGTGACAGAGCGCCAGAAGATCAGGAACTCTAGAAGAATTCAGATTTTTAACACGAGAGTAAACGTAAAAAGAAGGTTTTACAAGACTCACGTTAACAATATTGCAGCAGTACGCACACAATCGAAGCGCAGTAAGGATGGCTAGTGTAACTAGCAAGAATACCACGAAAGCAAGAAAAAGAAGTACGCTATTAACTATTAACGTACCTGTCTCTTCCGAAACGAATGAGTACGTGTGCGACATGTCTCCTACCATCGTTATCGGAAAGTCT
+
;:BC@DB@@CCCCBBBCCDGCDCCC?BCD@CBBABB?B?CBCBBBC>BB?B@BBBBBBBB3B?AAB>>?ABBBB>BAAAAAA0@=9@5;;;6<CC?ACABCDBBB?C@CD@DDD>BBAABCCCCBBBBBCCC?CCBB?BBBBBBBB>C@CBB?BCCCCCCB?BCCAA@?CC?>>@>AABBA<BA=8:::::.;A=B;9:A@@@A;A:>>@@<?;?ACCC?BBBB@@?9?;?A@8@9959??CCBBABBBAA@@@AA@@>>><@@A<ABB@B@BBBB@BC=@888
@ATNG8:03383:04400
GATGGTAGTCTCAGTAGTCTATAGTACTCATTCGTTTCGGAAGAGACAGGTACGTTAATAGTTAATAGCGTACTTCTTTTTCTTGCTTTCGTGGTATTCTTGCTAGTTACACTAGCCATCCTTACTGCGCTTCGATTGTTTGCGTACTGCTGCAATATTGTTAACGTGAGTCTTGTAAAACCTTCTTTTTACGTTTACTCTCGTGTTAAAAATCTGAATTCTTCTAGAGTTCCTGATCTTCTGGACAGAGTGTGCAGATACTACCATCGTTATCGGAAAGTCT
+
@?<B9<BCBBBCCDCBCCCCBCBCCBBBA@@=@A@C>BB?A@CDDCC?B>BB@@@<@>@BBC?B>BBBBBAAAA<??AAA1>>9>@A@7>BBA>BBB>BB>>>>>>>9>@@@@@@A;@@@:@:?>>>>>>>9>AAA8<<?7>;;;;AAAA>>>?<?@A<@A;@;?AADAAA?>8>>AA@5@=A9>>>>>.>@@@A7@>>@?A?>@@<AAAA/A;<<A<A<><;=>@A?=;=A;AAAA@@:>>@;AA@@@A>>>??AAAAAAAAA<ACCAA9A@@@;AA9====
@ATNG8:03397:04398
GATGGTAGGTGCACATGAGTGTATCCAGAAGATCAGGAACTCTAGAAGAATTCAGATTTTTAACACGAGAGTTAAACGTAAAAAGAATGGTTTTACAAGACTCTACGTTTAACAATATTGCAGCATGTACGCACACAATCGAAGCGCAGTAAGGATGGCTAGTGTAACTAGCAAGAATACCACGAAAGCAAGAAAAAGAAGTTACGCTATTAACTATTAACGTACCTGTCTCTTCCGAAACGAATGAGTACTGCGTCTCACTCTCGCCTACCATCGTTATCGGAAAGTCT
+
444<7<@@=@@@A<<=CFCCCDDDD?B?<,000/99386:::::<>666<@9<9945555$5.55<999///)//)///////$/:)//6=>?2=:;+/------89;;5=9<;4837.393/////77;55555::9;;;>7;;<<<;<=8=8;94.444884458:::<<;6;;28896::::=3;33,37777$22022+25997..(..333838255;55.5555:;=8>466>4<::044:333:3439;;;;;B@??A==:==><><<5626=>>:>>7=555
@ATNG8:03402:04429
GATGGTAGGTGCACATGAGTGTATCCAGAAGATCAGGAACTCTAGAAGAATTCAGATTTTTAACACGAGAGTAAACGTAAAAGAAGGTTTTACAAGACTCACGTTAACAATATTGCAGCAGTACGCACACAATCGAAGCGCAGTAAGGATGGCTAGTGTAACTAGCAAGAATACCACGAAAGCAAGAAAAAGAAGTACGCTATTAACTATTAACGTACCTGTCTCTTCCGAAACGAATGAGTACTATGTAGAGCTCTATACTACCATCGTTATCGGAAAGTCT
+
BBBC?CCC?CBBBCBBCBDDDDDBB>CCC?BCCE??=??BCCCCCC@CC?@>?CA>>???1>@CCCCCCCEBB@8>>9999*;C>C5;;;*;??;ABBBBBDAB>B?BB@B@@=@BCCBBBDDBBBDCCCB?CDCC?B@@@@@AB>B@CBB?ACCDBCBB?BCCBAA>BB?AB@<@@B@A9?=><=CDCC2CD:>666A@@@A<><>?@@9;7<>BBB?ABBA@@@8::;DC>C;:9:CCCDBBAAACCCCCBBBBB??=;=8858<@@A=>>=<6;;1;<<<
@ATNG8:03403:04420
GATGGTAGCGCACACATAGATACAGTACTCATTCGTTTCGGAAGAGACAGGTACGTTAATAGTTAATAGCGTACTTCTTTTTCTTGCTTTCGTGGTATTCTTGCTAGTTACACTAGCCATCCTTACTGCGCTTCGATTGTGTGCGTACTGCTGCAATATTGTTAACGTGAGTCTTGTAAAACCTTCTTTTTACGTTTACTCTCGTGTTAAAAATCTGAATTCTTCTAGAGTTCCTGATCTTCTGGATAGCGACGCGATATACTACATCGTTATCGGAAAGTCT
+
<88?5:@BABBCCCDDDBBBCCC;;:CBCC@@=@BBA<BC=@=ACCBBBC@CDDCC?B?BCCD@C@CCBBBBBCC@CCCCB3CC?CCDE>BB:99:CC>CC;;:BCBCACCDCCBBBADBC?A=BDA:;;;C?BCCC?CDCCCCCCBFCCCCDAA>BED?BC>@>@CCCCBCBC=A;;;;.;5;=;;;;;*;BABC>CBDHHGGBBB?BBBB2B@@AE?B@BCACCEEDBA=A@CCD@@A?CCC@CCCCCCC;;;CCBBBCCCCDABACC?CBBB@AA<A999
@ATNG8:03410:04433
GATGGTAGGCACTGCGCACACATCCCAGAAGATCAGGAACTCTAGAAGAATTCAGATTTTTAACACGAGAGTAAACGTAAAAAGAAGGTTTTACAAGACTCACGTTAACAATATTGCAGCAGTACGCACACAGTCGAAGCGCAGTAAGGATGGCTAGTGTAACTAGCAAGAATACCACGAAAGCAAGAAAAAGAAGTACGCTATTAACTATTAACGTACCTGTCTCTCCCGAAACGAATGAGTACACATCGTCGTGTCGTGCTACCATCGTTATCGGAAAGTCT
+
BBCC@CCC?CDCA@@CCEBBCDCCC=CCC?CBBBCCAD?BBDDCCC?CC@C@@AABBCCC3C?BABBBBFCBBB<BBBCCCC2A@=@4;<;.<CC@AAACEEEBA>A@DD?BBB?AA@?BEGCCCCCCCCABBCCA@>ABAA@AAA?B@CCC?CBBCCCCC?CCCABB@BB?999<@@=??8?<<998888(8@9>888BBBBC8;8;?AB7;8;BBBB?BBBBBBBBC>CCC=ABB?BBBBBBBBCAADAAB@AABBBBABBFC?B???B?BACC?AA:@@;;
@ATNG8:03412:04421
GATGGTAGTCGCTGAGATATCTCCAGAAGATCAGGAACTCTAGAAGAATTCAGATTTTTAACACGAGAGTAAACGTAAAAAGAAGGTTTTACAAGACTCACGTTAACAATATTGCAGCAGTACGCACACAATCGAAGCGCAGTAAGGATGGCTAGTGTAACTAGCAAGAATACCACGAAAGCAAGAAAAAGAAGTACGCTATTAACTATTAACGTACCTGTCTCTTCCGAAACGAATGAGTACTACTCTCAGAGACACACTACCATCGTTATCGGAAAGTCT
+
>::B:CCCCCCB@A@ACCBBBAB;ABB<@ABBAA?A@CCCCCCC?CB?B?A@@;;;;;)9<BABCCA@@:99.8:;;9:9$9;;;7<@A9ACDAAA@DEDBAA>@@CC@BAA=@@CBFCCDCCDBBB@@@>AB@@>@DECCCBB>B=@@@<@?B@AAAB>ABBBBBACC?BAB?BA9884389655788(6A9;:;??AAAA;>;>BCC:>:>ADCB?BCCBCCB?B@CBB>CBC?BBCCBBBB@C?>>BB@@@@@@>>?@@@:>>@@?:??8818@-8888
@ATNG8:03413:04408
GATGGTAGCAGCACACATAGATACAGTACTCATTCGTTTCGGAAGAGACAGGTACGTTAATAGTTAATAGTCGTACTTCTTTTTTCTTGCTTTCGTGGTTATTCTTGCTAGTTACACTAGCCATCCTTACTGCGCTTCGATTGTGTGCGTACTGCTGCCAATATTGTTAACGTGAGCTTGTAAACCTTCTTTTTACGTTTACTCTCGTGTTAAAAATCTGAATTCTTCTAGAGTTCCTGATCTTCTTGGATAGCGACGCGATATAACTACCATCGTTATCGGAAAGTCT
+
/9--(-6--/////55;;55554499999994405:;;177*/)/77;/<6855554.4.4;:?25.4444489444.444444#4:5:677.////)/)/:4::6///9/5.555:77//)/77)/)/97:///:8:9:<.655555<555444///)/)///)/7176;5554459.4599)5.5455555$555>>6?;;666><;;8;<<<+///<949)/5.5555/:;6:+//86663-/)/)/7:566666=;77://)////169977(----(-5,6//3
@ATNG8:03417:04429
GTTGGTAGACACGTGTGCTCTCTCGTACTCATTCGTTTCGGAAGAGACAGGTACGTTAATAGTTAATAGCGTACTTCTTTTTCTTGCTTTCGTGGTATTCTTGCTAGTTACACTAGCCATCCTTACTGCGCTTCGATTGTGTGCGTACTGCTGCAATATTGTTAACGTGAGTCTTGTAAAACCTTCTTTTTACGTTTTACTCTCGTGTAAAATCTGAATTCTTCTAGAGTTCCTGATCTTCTGGGATGTGTGCGCTGTGCCTACCATCGTTATCGGAAAGTCT
+
<<:?<;54:<@;<<<966>>C>C;A966>==B?BBCC8;;;@:?@@?ACC6;:?9917-3:;84:6:<BBCBBBB8BB@??1@>8=998,2>ACAAAA?BB799?A@@<995<9;;>/68=5;5:;>=>88/7===@-//:6::::<9::7877>:>:><::4:;>===??>==8<==;;2=9@<AAAAC/>;----(------2532522&266672725505;A;7776:6A;;;;>7779>.5//-6---66---990922,3---74;@@@<AA9::9;
@ATNG8:03390:04467
GATGGTAGTGTGTCTCTGAGAGTAGTACTCATTCGTTTCGGAAGAGACAGGTACGTTAATAGTTAATAGCGTACTTCTTTTTCTTGCTTTCGTGGTATTCTTGCTAGTTACACTAGCCATCCTTACTGCGCTTCGATTGTGTGCGTACTGCTGCAATATTGTTAACGTGAGTCTTGTAAAACCTTCTTTTTACGTTTACTCTCGTGTTAAAAATCTGAATTCTTCTAGAGTTCCTGATCTTCTGGATAGCGACGCGATATACTACCATCGTTATCGGAAAGTCT
+
@?>G<<<@?;455::556;;@@;9;AACCA@@@C>@@<@C?C?AAACB@@=AAA;;5;5:@@@?A@GIBBBCCCG@CCCBB2BB?BBBD>BAA@6;9?=AB@CBBBBIACCCGCCCCABCA7;7<BA@;;;;?CCCDAEGCCBA@@A;;;AA@@@@BAA=AB;@;:::AA@:9;9>;;;:*98C.59999$99==D999CCCCC999?BBBC1CCCCB?B@CC@BBCBA@@@B@BBBCBA>A@@=AB;;;DDCBB;;;CBCCBBD?CBBBD@CCCC@CE=B:::
@ATNG8:03402:04472
GATGGTAGTCTCAGATAGTCTATAGTACTCATTCGTTTCGGAAGAGACAGGTACGTTAATAGTTAATAGCGTACTTCTTTTTCTTGCTTTCGTGGTATTCTTGCTTGTTACACTAGCCATCCTTACTGCGCTTCGATTGTGTGCGTACTGCTGCAATATTGTTAACGTGAGTCTTGTAAAACCTTCTTTTACGTTTACTCTCGTGTTAAAATCTGAATTCTTCTAGAGTTCCTGATCTTCTGGGTCTCTCTCTCACGCACTACCATCGTTATCGGAAAGTCT
+
AAAB:B=BBBCCCBCBAA;99CFABACCBB;:5;@BA<AB?B?CDEDC;;6;9;49.9.9:<>9>:@?>?=@<::7:<ABC1BB@CBBB=BB@B:@=?;AB?AAB?A@<@BAABBCC?A@=3939?=<?@@@<??>@?CBBBABAA@??>::9<<8994.44.4.5==<<===>9=5555&549999::-99:;@:ABCAAACB@A5;;;.:@?;:4:4;?;@@@C@@@>A?BAAAAA@C?AA:@@@@BAAAA@A;;;@BCCD@A@@@A?BBCD?BB=BBAA
@ATNG8:03413:04453
GATGGTAGCTCGCTGATGATATCTCCAGAAGATCAGGAACTCTAGAAGAATTCAGATTTTTAACACGAGAGTAAACGTAAAAAGAAGGTTTTACAAGACTCACGTTAACAATATTGCAGCAGTACGCACACAATCGAAGCGCAGTAAGGATGGCTAGTGTAACTAGCAAGAATACCACGAAGCAAGAAAAAGAAGTACGCTATTAACTATTAACGTACCTGTCTCTTCCGAAACGAATGAGTACATAGATATACGTATAGCTACCATCGTTATCGGAAAGTCT
+
5;8:;@::=<::;<555<;;;<<;;6999497:://)/)///5<<=6::9=6:;AAAECE3C=@>><;;<7739/7344444$4949.555&-883----85746269>>:>>>655<<996>;?>???><@<@95945<<=<<<=4:3:9945<=>>5559:::=<<68828=<17;77133939<B=B+997<25597;7707496775<678?A>;>C>B<<<*0)/66.66;58::=B@?:?B==8;7=::=?::::A>;.5/5//(.5552694>=>9
@ATNG8:03419:04459
GATGGTAGTGCGTGAGAGAGAGACCCAGAAGATCAGGAACTCTAGAAGAATTCAGATTTTTAACACGAGAGTAAACGTAAAAAGAAGGTTTTACAAGACTCACGTTAACAATATTGCAGCAGTACGCACACAATCGAAGCGCAGTAAGGATGGCTAGTGTAACTAGCAAGAATACCACGAAAGCAAGAAAAAGAAGTACGCTATTAACTATTAACGTACCTGTCTCTTCCGAAACGAATGAGTACGTGTGACGTACGTGAGCTACCATCGTTATCGGAAAGTCT
+
AAAC?BBCBBBBABBBBDCCCCBBB=BCCACCCBDC?@>@DD???C?BB?B@B??89999(8:?ABCBBBBAAA8@@<;;;;':?<B?CCC9BBBABBBCDED;;;;@BC>BAA=@@BBBECCAAADCCD:98;BBB?BAA@AA@@=@=@CC@BBDCBBBC?BBBBBB?BA>AAA9?????8?A@?DEBBB3CC@=;::AAD@@:=:=@AA;><>>BBC@BBCCBBB<?;???9???<>BBBBBBABCCCBAAABBBBAAABABC@DAABB>A@9949A=BA@=
@ATNG8:03423:03843
GATGGTAGGCGTGTGAAGTCTGCCCTGAAGATCAGGAACTCTAGAAGAATTCAGATTTTTAACACGAGAGTAAACGTAAAAAGAAGGTTTTAACAAGACTCACGTTAACAATATTGCAGCAGTACGCACACAATCGAAGCGCAGTAAGGATGGCTAGTGTAACTAGCAAGAATACCACGAAGCAAGAAAAAGAAGTACGCTATTAACTATTAACGTACCTGTCTCTTCCGAAACGAATGAGTACTATGTAGAGCTCTATACTACCATCGTTATCGGAAAGTCT
+
;BCB?B=C@B@;;;;;9;;9@::9)445.599<55.5799;<<<<9==7;7655>>BAC1A:===43333333(3933333$3717,333&3,3949///63335495:@297907:;<<:::7866AA??><A@@@8=:9666//)/388<8=777@8;@;:::9=>;7848AA:@@??478<566666)//)//8/66=:9193999>:?:<9://*/:;:;?@;>99;;1;@@;@C@@;;;00/;9<?978@?@A@000--(-----(//33,3917833
@ATNG8:03444:03857
GATGGTAGCTCTGCTCTGACTCTCGTACTCATTCGTTCGGAAGAGACAGGTACGTTAATAGTTAATAGCGTACTTCTTTTTCTTGCTTTCGTGGTATTCTTGCTAGTTACACTAGCCATCCTTACTGCGCTTCGATTGTGTGCGTACTGCTGCAATATTGTTAACGTGAGTCTTGTAAAACCTTCTTTTTACGTTTACTCTCGTGTTAAAAATCTGAATTCTTCTAGAGTTCCTGATCTTCTGGTGAGATATGCATGATGCTACCATCGTTATCGGAAAGTCT
+
:9:;8=BGCCCABBDCBCCCDCCBBBDDBA::7:@@=@F@C?AADDDDD@BBCCC@C@CDGD?C@BBBCCA@AC@AAAAA2AB?BBCE?DCBCACCB?BC;;:BEDD@CCDCCCBB?ACC@D@DB@@BBBD?CCBB@GBBBCCCCCAA@CBBBA?AAA@AB>A?BBCCCCCCC@CCDCC7:4:9;::::*:BBDL>CBCCJECCBA=@@A@0@;<;E@B@BC@CBBCBAB@C?CCBCCD:;9DACCBBBBCCCCCAABBBBCCC@CCCAB?BBCD@DE@B@98
@ATNG8:03455:03885
GATGGTAGCACGAGTCACTCATATCCAGAAGATCAGGAACTCTAGAAGAATTCAGATTTTTAACACGAGAGTAAACGTAAAAAGAAGGTTTTACAAGACTCACGTTAACAATATTGCAGCAGTACGCACACAATCGAAGCGCAGTTAGGATGGCTAGTGTAACTAGCAAGAATACCACGAAAAGCAAGAAAAAGAAGTACGCTATTAACTATTATCGTACCTGTCTCTTCCGAAACGAATGAGTACTATGTTGAGCTCTATACTACCATCGTTATCGGAAAGTCT
+
95;>;>CBB?@@DCCCCCCB@@@AB?BDD@CCCABBAC?AACCBBC@BB@D@CAA?????1?AFCDAACCCCCC<AABBDAA2@@<@5;;;6;DEBCCBBCCCCC?B@BB@B@@>AABBCDBCBCCCCCCBC@BBBC@BBBBAAA>AA>B;;8;CABBBBC?CCCBBA?CC@BBA:==9:99+::93:>?@@2<>9@::;@AAAB5867@@@;;;;A;;;<BB???@@<?;>=<5=>>:>@A@@@@@A???<ABBBBBCBBBBCAA>ABBBC?ABBC@BB<B>>>
@ATNG8:03456:03882
GATGGTAGCATCATGCATATCTCACCAGAAGATCAGGAACTCTAGAAGAATTCAGATTTTTAACACGAGAGTAAACGTAAAAAGAAGGTTTTACAAGACTCACGTTAACAATATTGCAGCAGTACGCACACAATCGAAGCGCAGTAAGGATGGCTAGTGTAACTAGCAAGAATACCACGAAAGCAAGAAAAAGAAGTACGCTATTAACTATTAACGTACCTGTCTCTTCCCGAAACGAATGAGTACCTCTCAGACGCTCGTCCTACCATCGTTATCGGAAAGTT
+
998@<A>?@;ACCBBBBABBBCCDD?BCD?BABB@@=@=A???BBB?BB@B?CBA@@?@@2@=BBBBB@BB;@;8@ABBBBB0;;59.955&5@A;AACCCBB@@=@?AA=AAA?AAABDECCBBBCCBBBD@CCBA@ABBBCCCB>B=A::7;AAAABCC?CCCCBB?BC>A@@=A?=<=5::99?EFGD/CC@B;;;>>=>>1838BCD<@<==@@@<@BA@?@>2::-9==6<8948AAAABB?BCBBBBBA>::>>>@=@AB=>>>>B?CC@@>?D=BB?
@ATNG8:03468:03876
GATGGTAGACATATCGTACTCTCTGTACTCATTCGTTTCGGAAGAGACAGGTACGTTAATAGTTAATAGCGTACTTCTTTTTCTTGCTTTCGTGGTATTCTTGCTAGTTACACTAGCCATCCTTACTGCGCTTCGATTGTGTGCGTACTGCTGCAATATTGTTAACGTAAGTCTTGTAAAACCTTCTTTTTACGTTTACTCTCGTGTTAAAAATCTGAATTCTCTAGAGTTCCTGATCTTCTGGGCAGACTCTCACACGCCTACCATCGTTTATCGGAAAGTCT
+
ABBB?BCDDDDC@BBFCCFGCBBBCCCDCB9979@@A;A@<?=@AABBCC@C?>>B?C?BABB?B>BBAABBBBB?>@BAA/<;7:768'6?=>?DBB?BA<:::AAA:<<@@@@AA:@@@;A:>>>A>>>>7>AAA688;;=<==@@AA@=>>A;>>>:==8=;????;>>>>;@@@AA2>9>9<<?>?/9;;==4;///9;;???8==<=.>>>:=9;4-----=76;=A7;;AAAF7669=6<///999;@?B@@@@<@@@====;;;1;A>>;??9?@==
@ATNG8:03427:03935
GATGGTAGCGCAGTATCAGCGCAGCCCAGCAAGATCAGGAACTCTAGAAGAACTTCAGATTTTTAACGACGAGAGTAAACGTAAAAGAAGGTTTTACAAGACTCACGTTAACAATATTGCAGCAGTACGCACACAATCGAAGCGCAGTAAGGTTGGCTAGTGTAACTAGCAAGAATACCACGAAAGCAAGAAAAAGAAGTACGCTATTAACTATTAACGTACCTGTCTCTTCCGAAACGAATGAGTACTATGTAGAGCTCTATACTACCATCGTTATCGGAAAGTCT
+
::44.44499455556;555<<;;;@3;;;;69;:<==7<8<;?@C@?;>?,00)/84/////$/1///9::77:;<<1983377*385:5<<=1<;;68889=><;;6;287<<>>>@?;8@@BBCCDCCCBBD?DCCC?AAAAACCC=A=@4:5;ACBBBBB@BA@@BD?AA?@???AAADD8:9=9>=>=>,9918978==<?A<@=@BCC@G?BBBCD?BBDBAAA?B?>>=8>996:CCBABB???ABADDCCBCCCCCCCBB>BBBCC@CBAA=@?9@:;;
@ATNG8:03433:03912
GATGGTAGCGCACACATAGATACAGTACTCATTCGTTTCGGAAGAGACAGGTACGTTAATAGTTAATAGCGTACTTCTTTTTCTTGCTTTCGTGGTATTCTTGCTAGTTACACTAGCCATCCTTACTGCGCTTCGATTGTGTGCGTACTGCTGCAATATTGTTAACGTGAGTCTTGTAAAACCTTCTTTTTACGTATACTCTCGTGTTAAAAATCTGAATTCTTCTAGAGTTTCCTGATCTTCTGGTATGACTAGTGTACTACTACCATCGTTATCGGAAAGTCT
+
::9@7;;CABBCBCCCCCCCBCC@@ABBB@@@9@A@A;AD<@=ABBCGCDACCBBB:;:;BBB>B@CDDCDBBBC@BABBA2AB<@?BB<AABC?CBD@CCACCCDBB?CCIDCCBB@BCC@C@BCAA;;;D@CBCC@CCCCJCA@@AAA@@@A@?B;;8;C@D?ABBBDBA@A?C@@@@9@@DACCCCC5DCDCC;;;BBCCECCB@CEDD5BBBCC?C@BB@@@@@C<;<0;=@@@BAA6:;A=BBCBAAAFDBAAAC000AA@<AA@@A=A@AB?BC=BBBC
@ATNG8:03433:03926
GATGGTAGGCGTGTGAGAGTCTGCCCAGAAGATCAGGAACTCTAGAAGAATTCAGATTTTTAACACGAGAGTAAACGTAAAAAGAAGGTTTTACAAGACTCACGTTAACAATATTGCAGCAGTACGCACACAATCGAAGCGCAGTAAGGATGGCTAGTGTAACTAGCAAGAATACCACGAAAGCAAGAAAAAGAAGTACGCTATTAACTATTAACGTACCTGTCTCTTCCGAAACGAATGAGTACGATGAGAGAGCTCTCTCTACCATCGTTATCGGAAAGTCT
+
A?>B@BAC@BCCCLCBCCB@@A@@<5<CC@BAACCC@C?CCBBCCC@BB?B@CBAAACCB3B?BBB?>?BBBBB>BAAADFD3?>8<39992:@A>??;=AB???;@;@B=A:878>>>A@>>>>>@@@AAA;AAAA;>>>===<<8<9>;;7;>>>AAAA;A;;=AC>BA>B@A599555(88818FDDG/<;7;A??@@???<@<@>=>=A=@@???:?>@A8::<A<AAD9@8859@@A===@?@??AA@???>>>@AA>>><>>>>A=BBBA<??8?997
@ATNG8:03437:03929
GATGGTAGTGTCATATGAGAGTGTGTACTCATTCGTTTCGGAAGAGACAGGTACGTTAATAGTTAATAGCGTACTTCTTTTTCTTGCTTTCGTGGTATTCTTGCTAGTTACACTAGCCATCCTTACTGCGCTTCGATTGTGTGCGTACTGCTGCAATATTGTTAACGTGAGTCTTGTAAAACCTTCTTTTACGTTTACTCTCGTGTTAAAAATCTGAATTCTTCTAGAGTTCCTGATCTTCTGGCTCTCGTAGACAAATACTACCATCGTTATCGGAAAGTCT
+
555>8=BCABCCCCBCCCCBCCBBCCCCDB@@=@@@A8@A;@<@BBCCEHACCDBA?@AFA@@@C@DDDBBBCBC?A@@@@0AA>AABB;@@@A=@@D;99455;;55.5;9995559695:>9A@999@?B;BDA@=@BBBCCAA@BBCAA@BC@BBB?BB>A=@@ABBCCCC?B;;;;.;<A<;;;;.;CCCD?BBCCCCC;;<5<;;;*<@@AA<A@CB>BBBBABB@BACDCGBB?BCC@BBBBBDBBBCBBB=AA@BBB?BBA@@@BBAA>AA;BAAA
@ATNG8:03438:03900
GATGGTAGTACATGATAGACGACACCAGAAGATCAGGAACTCTAGAAGAATTCAGATTTTTTAACACGAGAGTAAACGTAAAAAGAAGGTTTTTACAAGACTCACGTTAACAATATTGCAGCAGTACGCACACAATCGAAGCGCAGTAAGGATGGCTAGTGTAACTAGCAAGAATACCACGAAAGCAAGAAAAAAGAAGTACGCTATTAACTATTAACGTACCTGTCTCTTCCGAAACGAATGAGTACGATGAGATCTCGTGTGCTACCATCGTTATCGGAAAGTCT
+
CBBE?CC@BBBBDCBBBBBC9;:AB@BEDACCBBCD?C?DCBBCCC@BB>B@CBBAAAAAA)@=BCCCCCECCCE=B@@ALII3AA@B@CIKE2CCCACAAACCABB>A?BD?BBB>AAAAAAACBCDCCBBCC@CDBB?BCCCCBBC<@;@::6;CDCCCDD?CACBBB>BB?BBB?@@999,8<=9899999%9@?A:9:EDCBB>>:=??D3818=B;;9;BBBBBBAM@BBB>D@@>@DCBBCAABBDBBBBB>>>@@@@<===8<A?=A>AA==:=A8?886
@ATNG8:03440:03937
GATGGTAGGACGAGCGTCTGAGAGGTCTCATTCGTTCGGAAGAGACAGGTACGTTAATAGTTAATAGCGTACTTCTTTTTCTTGCTTTCGTGGTATTCTTGCTAGTTACACTAGCCATCCTTACTGCGCTTCGATTGTGTGCGTACTGCTGCAATATTGTTAACGTGAGTCTTGTAAAACCTTCTTTTTTACGTTTACTCTCGTGTTAAAAATCTGAATTCTTCTAGAGTTCCTGATCTTCTGGTATACACACTCGCTCGCTACCATCGTTATCGGAAAGTCT
+
:444.4458=?@CC=>BBCBBBBC@CBBCBA>@BA=@A@B@CCEBBBC@CFCCCAC@CBBB@C@CCBCCCDCC?CCCCC1BB@BBCC=CCCC@CBA=AC<@@BBBC@CCCBBBBB@CCE@C?BCCCAAAC?@BBB8:9CBBBCCBCFDC@@@B?BCC?BB@B@BBBBBBBBC@CCCCC<C?B?A@@@@@(@CCCC;;;DEDDDAA@@BBBB5BBBBC>B>AA=AAAAAAA?B@AAAAAA>@?E@CCBBBCCBBBCAAABCBBBB?BABAB?ABBB@CD=AAAA
@ATNG8:03441:03929
GATGGTAGGAGACACGTCGCACACGTACTCATTCGTTTCGGAAGAGACAGGTACGTTAATAGTTAATAGCGTACTTCTTTTTCTTGCTTTCGTGGTATTCTTGCTAGTTACACTAGCCATCCTTACTGCGCTTCGATTGTGTGCGTACTGCTGCAATATTGTTAACGTGAGTCTTGTAAAACCTTCTTTTTACGTTTACTCTCGTGTTAAAAATCTGAATTCTTCTAGAGTTCCTGATCTTCTGGTGTCTGATCTGTATCACTACCATCGTTATCGGAAAGTCT
+
;5:=:=EC@DCCBBBBBBBBECBBBIEEBC<;8;BBC>@@=@?AAABBBA@CCDDB@D>AAACAEACCABBCDBB?AAAAA2@@=AAAA=ABAC?BAA=AB?ABBBBB?BBBA>>>@<@>=;><>=>>?==><@@@A=AAAA@??=??A>>;<;?6::><@B>D=>>>??===>:>@@@@6@<@=ACCCC/AA><<5<99667<<::5:?@@/A@@AB=B=??<?>>>;;:<A<AA===D9>>B=>>>>==??>>=<=>==>@@@=??>>>;>>>A<AA:A;;;
@ATNG8:03441:03937
GATGGTAGCATCATGCATATCTCACCAGAAGATCAGGAACTCTAGAAGAATTCAGATTTTTAACACGAGAGTAAACGTAAAAAGAAGGTTTTACAAGACTCACGTTAACAATATTGCAGCAGTACGCACACAATCGAAGCGCAGTAAGGATGGCTAGTGTAACTAGCAAGAATACCACGAAAGCAAGAAAAAAGAAGTACGCTATTAACTATTAACGTACCTGTCTCTTCCGAAACGAATGAGTACGATGAGATCTCGTGTGCTACCATCGTTATCGGAAAGTCT
+
4444.49:=ACBABBCCCCCBBBAA>AAA=A?@@;;49=A@?BBBB@BB@E?989AA@@=+B8BBBBBBBBAA?8>@:9999$9@8=4:;;&9@A=@CBB@B@@A=@?BC@DBB=AAAABECCBCCBBBBBB?B;;;?BCDAAAAA=A5;;;49=>>?<CG?CAACCD=9948<<8<<<<<3<<@;9:9:9:%:>8;:8:@>==<1815;>>8>;>>CBB@CCCBBEB?B>BAC>CBB?BBBCEC???BBB@AB@888>>>A???B=A877==ADCC<BB8=898
@ATNG8:03445:03898
GATGGTAGCGCGACGAGCGTAGACCCAGAAGATCAGGAACTCTAGAAGAATTCAGATTTTTAACACGAGAGTAAACGTAAAAAGAAGGTTTTACAAGACTCACGTTAACAATATTGCAGCAGTACGCACACAATCGAAGCGCAGTAAGGATGGCTAGTGTAACTAGCAAGAATACCACGAAAGCAAGAAAAAGAAGTACGCTATTAACTATTAACGTACCTGTCTCTTCCGAAACGAATGAGTACCTCTCAGACGCTCGTCCTACCATCGTTATCGGAAAGTCT
+
44495:BBBBBAABAAAEFCBBBED>;;;@BABB@A>@@CBDCCCC?BB>A?AAAAAEEC3C?CBB::9BA@BC:==@@>=>,@B=B?CDD9CCC@CB@ACDCBB@B@BE@CCB>BABBCCCCCCAAACCCD?BB@@?@BCAB@??;A?B@@>@CCBCBBB?BBBBBB?BC?999999BBA9A9927<<<<*::5887?A@@@D;>;>A=<8=:>;@@B?BBBBBCB=@>?BB=????BAAAAAF?BCC@;;@@;;;@@@A<@?>;?888B@BBBD?BB;A::9
@ATNG8:03454:03917
GATGGTAGCGCGACGAGCGTAGACCCAGAAGATCAGGAACTCTAGAAGAATTCAGATTTTTAACACGAGAGTAAACGTAAAAAGAAGGTTTTACAAGACTCACGTTAACAATATTGCAGCAGTACGCACACAATCGAAGCGCAGTAAGGATGCTAGTGTAACTAGCAAGAATACCACGAAAGCAAGAAAAAGAAGTACGCTAATAACTATTAACGTACCTGTCTCTTCCGAAACGAATGAGTACTATGTAGAGCTCTATACTACCATCGTTATCGGAAAGTCT
+
888>7;=CBDBBBCCCCCCCCBBBE>CBB?A@BC@@>@?CABBBBB?BB>B?AA?>@CCC3A?BBBBBCCCAAA:@@?@@@@,@A>A5;;<-;BC@CCCDBBA<;7;<@B@CDDACCBABCCCCCCCC@@@B@CCCC@BBBBBBBB?B?B:;;@BAABBC?BCBCBB@BB?999;>>AAA;@>>;:@AAB/==9<///<<??;?B<BB@@:=:=?DBC@CCCBBBB9:9:BB>BCC@AAABBCBBBBBB@@@ABA>>>====;:4::=>?===>?;?@6;;>>
@ATNG8:03457:03891
GATGGTAGCGCACACATAGATACAGTACTCATTCGTTTCGGAAGAGACAGGTACGTTAATAGTTAATAGCGTACTTCTTTTTCTTGCTTTTCGTGGTATTCTTGCTAGTTACACTAGCCATCCTTACTGCGCTTCGATTGTGTGCGTACTGCTGCAATATTGTTAACGTGAGTCTTGTAAAACCTTCTTTTTTACGTTTACTCTCGTGTTAAAAATCTGAATTCTTCTAGAGTTCCTGATCTTCTGGATAGCGACGCGATATACTACCATCGTTATCGGAAAGTCT
+
95<=9=BBBCDBAAACCCCCCCCCCDCCCD@@=@@?@8;;5:4><@<BBA?BBBBC@B@BBCC897;@@@@@@BD><;;;;);B:>;@A@.?;@@?BBB@CC@CBBCCD@CFCCCCBB?BCC@C@CBCBBBBB@CCBC@CBCBCBBBBCCBBBBBB?BBB@BB@B@CABBCCCDC@CCCDD;B=?;::9:9:%;CABD=CDCCDCCCDB<@@@@0@@@CC?A?AC@CCAAABC?B@BBBCBB?B@A=BCCCCDEBBABBBCCBBCCC?ACDCD@CCCC>??:?>>>
@ATNG8:03468:03917
GATGGTAGTGTCATATGAGAGTGTGTACTCATTCGTTTCGGAAGAGACAGGTACGTTAATAGTTAATAGCGTACTTCTTTTTTCTTGCTTTCGTGGTATTCTTGCTAGTTACACTAGCCATCCTTACTGCGCTTCGATTGTGTGCGTACTGCTGCAATATTGTTAACGTGAGTCTTGTAAAACCTTCTTTTTTTACGTTTACTCTCGTGTTAAAAATCTGAATTCTTCTAGAGTTCCTGATCTTCTGGTAGAGCGTGCATATATCTACCATCGTTATCGGAAAGTCT
+
;55C@CCCC?@ACCCCCCCCCCCBBBDCCB::6;??@;AA=@@BBBCCCC?@BB9;8;?BBBB<@>@A@BA;:;D@CCCEEE*BB?ABBD=CCBB@BCB?BC>AABCBB@BCCCCCCC@CDD?C@CCCCBBCC>BBCC@CCCCCBBBCCCCCCCBB@CAA?AB@B?BBBBBCCCC@BBBAA8A;@;;;:::;;#;CCCE>BBCCCCFCCC@CHHH5CBBCC?A?AD@BBB@?@C@C?BBDCCC<A@C@CBAACFCCCABBBBCBBACD?CCBBB>BACC?CC=B>??
@ATNG8:03431:03957
GATGGTAGTATATCGCGTCGCTATCCAGAAGATCAGGAACTCTAGAAGAATTCAGATTTTTAACACGAGAGTAAACGTAAAAAGAAGGTTTTACAAGACTCACGTTAACAATATTGCAGCAGTACGCACACAATCGAAGCGCAGTAAGGATGGCTAGTGTAACTAGCAAGAATACCACGAAAGCAAGAAAAAGAAGTACGCTATTAACTATTAACGTACCTGTCTCTTCCGAAACGAATGAGTACGAGAGAGCACACGTGTCTACCATCGTTATCGGAAAGTCT
+
AAAC@CCCBBBCCCDBCBCGCCCCC@BBB@CCCCCC@C?CCCBAAD@DD@D@AAACCCCC3C?BBBBBBBCBBB<AAAAAAA2AA=B<@@@9@BCABCBCCCC@A>A?BE@CCC?ABCBBCCBEDDDDCCCC?BBBB?BABBBBBA>B?A@A>BBCCBCCA=??@AAA>BC@@@A<>>CDD>A>?;><<<=/=A<@;;;AAAAA;A;@@CC;>;>@CCC?CCCCBBB?B?BBC>CDC?BBAAABA@@BBCBBBBBBAA?AA@?@A=B=>>A>A=>A<@@7==<<
@ATNG8:03453:03952
GATGGTAGTGTCAGTGCGCGTCGTCCAGAAGATCAGGAACTCTAGAAGAATTCAGATTTTTTAACATCGAGAGTAAACGTAAAAAGAAGGTTTACAAGACTCGCGTTAACAATATTGCAGCAGTACGCACACAATCGAAGGCAGTAAGGATGGCTAGTGTAACTAGCAAGAATACCACGAAAGCAAGAAAAAGAAGTACGCTATTAACTATTAACGTACCTGTCTCTTCCGAAACGAATGAGTACTCTCTCAGAGACACACTACCATCGTTATCGGAAAGTCT
+
@@BB;CCC??@BCBCGDGFBB@@@A<ABB>BB;;;A6;49>@555=8<;9;7994738888$817333<9888877.77/////$//(/(//(/99178;::;=550539:699@7;;AACAA@AAAAAA@@@=??981849??=?4:4;::4:AAA@BBB>AACCCC@BB?888?CB@@@:@@@:@;;;;.=A;?887BCAA@<@;>>AA<@<@AC@@=@CBCAAA?B?BBB=BCC?ACCCCBBBBAABA@@===@@>>>@@@<>@AAA<@@@?9<<19999
@ATNG8:03454:03974
GATGGTAGCATCATGCATATCTCACCAGAAGATCAGGAACTCTAGAAGAATTCAGATTTTTAACACGAGAGTAAACGTAAAAAGAAGGTTTTACAAGACTCACGTTAACAACATTGCAGCAGTACGCACACAATCGAAGCGCAGTAAGGATGGCTAGTGTAACTAGCAAGAATACCACGAAGCAAGAAAAAGAAGTACGCTATTAACTATTAACGTACCTGTCTCTTCCGAAACGAATGAGTACGTGTGCGACGTGTCTCCTACCATCGTTATCGGAAAGTCT
+
;::;;>>>>669B955666<=CCCDACCB?ABBB@@=@=@??>?<<9BC?B>BBBBCABC1C?AABBBDCCCCC>BBBCCCC5BC?A5;;;.;CC@DDCCDDDCC?B?@@;?CC?BBCCCCCDCCCBBABBC?BA7859AACB???@C?B999:BABBCCC?BB??==8=@;:::466//*/8;7@@>>>,@@7=///==?@=7=9=<::,/,/<ACF@CDCCCCF@B?BBB=DBC>BAEBBBBAAA:9:AAA??:>>>>:=>B=@@@@E9:9CD@AB<A999
@ATNG8:03458:03955
GATGGTAGGACGAGCGTCTGAGAGGTACTCATTCGTTTCGGAAGAGACAGGTACGTTAATAGTTAATAGCGTACTTCTTTTTCTTGCTTTCGTGGTATTCTTGCTAGTTACACTAGCCATCCTTACTGCGCTTCGATTGTGTGCGTACTGCTGCAATATTGTTAACGTGAGTCTTGTAAAACCTTCTTTTTACGTTTACTCTCGTGTTAAAAATCTGAATTCTTCTAGAGTTCCTGATCTTCTGGGCAGACTCTCACACGCCTACCATCGTTATCGGAAAGTCT
+
444;8=A@<AB@B@ABBBDCGEAB<ACFCCAA>ADDE=BB?B@BCBBBDD@BBBCC@D@BBCB@B@CCBCBCCCB=@@>>>,??<?:;:0;<;?9AAB=CF;;;@BBCACIECCCCB?CCC@D?CCCBBBBC?CCDD?BBCCCCCDCCBBBCCCD?B??<@C?B@BACCCCCCC@CBCCC<C=A;A@?@B0>CCDD>AACCCCDCBB@CCDB5AB@AABC@CC?BBCCCCC?C@CCBBCC=@?CC=CCCABAAAC?@?CCC@CCC@CCCBD?BAAA=@A;A@::
@ATNG8:03462:03960
GATGGTAGACACGTGTGCTCTCTCGTACTCATTCGTTTCGGAAGAGACAGGTACGTTAATAGTTAATAGCGTACTTCTTTTTCTTGCTTTCGTGGTATTCTTGCTAGTTACACTAGCCATCCTTACTGCGCTTCGATTGTGTGCGTACTGCTGCAATATTGTTAACGTGAGTCTTGTAAAACCTTCTTTTTACGTTTACTCTCGTGTTAAAAATCTGAATTCTTCTAGAGTTCCTGATCTTCTGGAGATACACATGATACTCTACCATCGTTATCGGAAAGTCT
+
:55=:>CCBBDCCCCCECCGDCCCCABBDD@@<@@@@:BB?B?CBCCCBB?BCCBB?B>BBBC?C?CAAA?AAAA<AABBB1BB>AB?C9;??C>BAB>BB<><>A?><;@A@>>CC;><<:>;@@@A;;;@;@@@A7;;;;;;>>AA>>@==>A;>>=9>A;A9>>@@><<=@;><<<<3;:>775555'6:333(------=99<4:::;+7ABCB=C<;;7;<<<:::<A:=<@@@A6;:A=???A?>>AA>>?==?A@@=<8====@;@>==;AA9@<<<
@ATNG8:03466:03954
GATGGTAGTATATCGCGTCGCTATCCAGAAGATCAGGAACTCTAGAAGAATTCAGATTTTTAACACGAGAGTAAACGTAAAAAGAAGGTTTTACAAGACTCACGTTAACAATATTGCAGCAGTACGCACACAATCGAAGCGCAGTAAGGATGGCTAGTGTAACTAGCAAGAATACCACGAAAGCAAGAAAAAGAAGTACGCTATTAACTATTAACGTACCTGTCTCTTCCGAAACGAATGAGTACTAGAGAGCACACGTGTCTACCATCGTTATCGGAAAGTCT
+
@::C@CGBBBCCDCBBBCCCFCBBB?BCD@DBBBCC@DBFDCBBBC@BB?B?BBAAAABB2B@FCCDBBBBAA@:>>?AAAA0AA=A5;;;6;CC?CCBBDCCDC@B?BD@CCC?AAAABCCCCCCCBBCCC@BBBB@CBAAA9::<@?BBC?BDCDCBBB?BCCCCC?BB@999?BBBBC<?=>;98888(7=8=688C@?;;7:;?A?@<?<?AB@@=@CAAABC=A=@BE>BBA@ABBCBBAAABCB@?AACCACC@A>>?B=@===B@B@@@<@A8?777
@ATNG8:03468:03959
GATGGTAGCTCTGCTCTGACTCTCGTACTCATTCGTTTCGGAAGAGACAGGTACGTTAATAGTTAATAGCGTACTTCTTTTTCTTGCTTTCGTGGTATTCTTGCTAGTTACACTAGCCATCCTTACTGCGCTTCGATTGTGTGCGTACTGCTGCAATATTGTTAACGTGAGTCTTGTTAAACCTTCTTTTTACGTTTACTCTCGTGTTAAAAATCTGAATTCTTCTAGAGTTCCTGATCTTCTGGATATGAGTGACTCGTGCTACCATCGTTATCGGAAAGTCT
+
:95@:>ABBCCBCDCCCCBBBCCCB9;;CC;;7;AAB=CC@B?BBBDDCCACCCBB@B?BBCD?C@CBBBEDDCC@BDDCC5DD@@@@D>DBBBICCCACC?AA@DCD@CCCCCCCC?CCD?A?BGDCA@@B@CCCD>BABBB@@@CCCDBBBBB@BCC@BB?B>@AA@@AAAAACC@BF?F@D><;;;;*;;BCC?CCFEJEDCCB=@@@@0?@@BB=@=@C?BBBC@@@@C@CCBCBB9;9HAFCCCCCECCDDCBBBBBEAA?ABBCC?BABF?BB=BBBB
@ATNG8:03438:04014
GATGGTAGTATCTGTCTACGAGAGCCAGAAGATCAGGAACTCTAGAAGAATTCAGATTTTTAACACGAGAGTAAACGTAAAAAGAAGGTTTTACAAGACTCACGTTAACAATATTGCAGCAGTACGCACACAATCGAAGCGCAGTAAGGATGGCTAGTGTAACTAGCAAGAATACCACGAAAGCAAGAAAAAAGAAGTACGCTATTAACTATTAACGTACCTGTCTCTTCCGAAACGAATGAGTACTACTCTCAGAGACACACTAATCGTTATCGGAAAGTCT
+
A<;D@CBBBC9:9@BCCFCDEFCBA?BBB@BBBC@@>?=CAAAA@B?BB?B?BBA???><,==@@AAA@A?999+9<;;;;:'9?;?2:::*9@@=AAABCCC?@=@?BB?AAA=@@AABBBBBCBCCCBBB@CCAA>ADCBCCCB@B@CBB?BBAAACCB?AACAAA?CC?AAA?BCAA@;><<999::9:%:@;<888AAAAA<>;=<<<8=;?@CDC?BBDCBDB?B@BBB<BBB@BBCCCCACAABCCC>>>ABCCAA@@@=@@@C?CCCC?AA<A:::
@ATNG8:03440:03991
GATGTAGCTCACGTACGTCACACGTACTCATTCGTTTCGGAAGAGACAGGTACGTTAATAGTTAATAGCGTACTTCTTTTTCTTGCTTTCGTGGTATTCTTGCTAGTTACACTAGCCATCCTTACTGCGCTTCGATTGTGTGCGTACTGCTGCAATATTGTTAACGTGAGTCTTGTAAAACCTTCTTTTTACGTTTACTCTCGTGTAAAATCTGAATTCTTCTAGAGTTCTGATCTTCTGAGATATCATCAGCGAGCTACCATCGTTTATCGGAAAGTCT
+
??;;4:<<566<<<<;;;;>>;;;=;;;;@B>CDDL?CC@C@;;;@@@@>@CCAA?A@AAAC@C>AACCCA@@>;99:9:(9><?ABB=BBBC?CCC@BB<?>BCBB?BBBB????<?AA<A<??A=====;>@@@6;;>>>@AKKA@;;888>9>>@<@D=B=??>>>>?==8;;;==2=;A;>>>>>.99===49-----9--/...&.788;6=67737998666)---97//+/766@@@BD@?>>>;;;??@@@A=@;;;;;1;=;;677.73--
@ATNG8:03441:04038
GATGGTAGGCGAGAGTGAGACGCAGTACTCATTCGTTTCGGAAGAGACAGGTACGTTAATAGTTATAGCGTACTTCTTTTTCTTGCTTTCGTGGTATTCTTGCTAGTTACACTAGCCATCCTTACTGCGCTTCGATTGTGTGCGTACTGCTGCAATATTGTTAACGTGAGTCTTGTAAAACCTTCTTTTTACGTTTACTCTCGTGTTAAAAATCTGAATTCTTCTAGAGTTCCTGATCTTCTGGGCTGCGCTGATATGCGCTACCATCGTTATCGGGAAAGTCT
+
944;6;AA?BDBABCCCDCC<9;BBCCBCBBB>BCCC=BB@B?BBABBAB?ACEBB>B;??887:ABCBBBBBB?BBBBB3BB?BBBE>?BBB?B>>9>A;<=>BBB?BBAAA@><8=AC;A;>>>===??;?A@@8<<@@>>>?;;;AA=>=><<<<=AA=>9=A===???@:@>>AA5A;@9>>>>=.=A777.778///>99;/6667(8>>?@=A<??<?>?????=@<?>?>>A5667818///=;66;CAA@@@A@>><>??AA<AA667,6<3;AA?
@ATNG8:03443:04004
GATGGTAGGACGAGCGTCTGAGAGGTACTCATTCGTTTCGGAAGAGACAGGTACGTTAATAGTTAATAGCGTACTTCTTTTTCTTGCTTTCGTGGTATTCTTGCTAGTTACACTAGCCATCCTTACTGCGCTTCGATTGTGTGCGTACTGCTGCAATATTGTTAACGTGAGTCTTGTAAAACCTTCTTTTTACGTTTACTCTCGTGTTAAAAATCTGAATTCTTCTAGAGTTCCTGATCTCTGGTCTACGCTCGTCGCGCTACCATCGTTATCGGAAAGTCT
+
8844.4:<3:;;<<;>;;;<<>=B?BBBBCBB@BCCC>CC?B?BBBBBBD@@CCFG?A?@BCC?C@CCCCCCGCC?AAAAA2BD@CBCC=BBCF@DDD@CB@BDCEBCACFAAACCD?AAB=@<ABBBBBCC@BCCC;;;DDCDCBBBBBBCCCC@CBA?AA=?;A@AABCBBB?@A@CC.;5;=AAAAA,@BAAB7<;CCCJGBBB?AABA*;;;;B?B?BC?BCCEA@A@D?BCAB@@@?B=CBCCDCCCCCA@@CCCFCC@BAB@A?ACCC@DD>CA?@
@ATNG8:03443:04010
GATGGTAGGACGGCGTCTGAGAGGTACTCATTCGTTTCGGAAGAGACAGGTACGTTAATAGTTAATAGCGTACTTCTTTTTCTTGCTTTCGTGGTATTCTTGCTAGTTACACTAGCCATCCTTACTGCGCTTCGATTGTGTGCGTACTGCTGCAATATTGTTAACGTGAGTCTTGTAAAACCTTCTTTTTACGTTTACTCTCGTGTTAAAAAATCTGAATTCTTCTAGAGTTCCTGATCTTCTGGTATACACACTCGCTCGCTACCATCGTTATCGGAAAGTCT
+
55;=8=BA=BBB?BBBCEBBB;<:;BACB::6;AA?6?B<@<@?ABBCC?BAAAB?D?DHBB>A>ABAA@9;9A?==?>?.<>;?999.3<;;6=77/79/7773DD@CDB==>??<?CA>A?A@??9:9B?BB@B=B>>;;;??@@@???B@A<>>>=>?7;7;@A@@@B;;8;ABBB5B=B;==<<;(65699-75559=9??A;ACADF)B:6340804:6=BBBBBB>B?A<<<>?6:@B7CB<::000/6658::;9=;?==>====@;;;<AE:B===
@ATNG8:03443:04012
GATGGTAGCGCGACGAGCGTAGACCCAGAAGATCAGGAACTCTAGAAGAATTCAGATTTTTAACACGAGAGTAAACGTAAAAAGAAGGTTTTACAAGACTCACGTTAACAATATTGCAGCAGTACGCACACAATCGAAGCGCAGTAAGGATGGCTAGTGTAACTAGCAAGAATACCACGAAAGCAAGAAAAAGAAGTACGCTATTAACTATTAACGTACCTGTCTCTTCCGAAACGAATGAGTACGTGTGCGACGTGTCTCCTACCATCGTTATCGGAAAGTCT
+
::8@=B;69<A@@>@;;9;6;>>C@8CCCAC;;;;;<@@DCCABBC@BC?B?>?983777'84:;<<;;:<789,9<;:999$9=4=.99905>A=BDCCCBBLF>A?@E?BBC@B:9:;;<BBCCBB@CAF@CCCE@A?@ABA@@=A>@A@?DCFCCCBB?CCCCBB=A@;000*00000*0/78:@@A@*3548.//88://*/7:988384=:A@D@CBBAABB?C?CCE=BBB?::9:BB??@CC??8?888??252:=<83....8066//(//(///7
@ATNG8:03443:04030
GATGGTAGCATCATGCATATCTCACCAGAAGATCAGGAACTCTAGAAGAATTCAGATTTTTAACACGAGAGTAAACGTAAAAAGAAGGTTTTACAAGACTCACGTTAACAATATTGCAGCAGTACGCACACAATCGAAGCGCAGTAAGGATGGCTAGTGTAACTAGCAAGAATACCACGAAAGCAAGAAAAAGAAGTACGCTATTAACTATTAACGTACCTGTCTCTTCCGAAACGAATGAGTACTATGTAGAGCTCATACTACCATCGTTATCGGAAAGTCT
+
@@AB@BC=C=CCCAAABBBCBCBDF?BAC?BBBB;;5:5;;9????;??4909AAAABBB+=8===ABBBBBBB=A?>====,??=@5;;;*;@@>CAAADGCCB@C@CC@DBB?BCBBCEDCCCCCCBBBF@CAA@=?@??AAAB?B@C;;9<BAABCCE@BCCBBB?AA>999<>>=??8=>>;=>???.<@<=888==??@<?<?@@@<><>ACDD@BBBCCCC@B=?AG>CDB????BBAABB9::BBBBAA@>===;;:9>>87:?C@@??BE=A9::
@ATNG8:03454:03995
GATGGTACGTAGTACAGCTAGTCATACCAGAAGATCAGGAACTCTAGAAGATTCAGATTTTTAACACGAGAGTAAACGTAAAAGAAGGTTTTACAAGACTCACGTTAACAATATTGCAAGCAGTACGCACACAATCGAAGCGCAGTAAGGATGGCTAGTGTAACTAGCAAGAATACCACGAAAGCAAGAAAAAGAAGTACGCTATTAACTATTAAACGTACCTGTCTCTTCCGAAAACGAATGAGTACACATCTGTCGTGTCGTAGCTACCATCGTTATCGGAAAGTCT
+
8:.-(----522226////7777666=8;AA>B@:96<8=:?;;;<;:73//3-----777'616:86666///:16/////&55.5.555&//:4://///78859+//48--(---(-999;;;;><;;;:59833-37778878185:/0)/8////6608;334:6:;*//9(/....'..2+22222$2725559:2..6(.(...3.36..25::5:;;9333-3-3///&///(///6689<3//6//----/////333337,33333,333339929877
@ATNG8:03454:04020
GATGGTAGTGTGTCTCTGAGAGTAGTACTCATTCGTTTCGGAAGAGACAGGTACGTTAATAGTTAATAGCGTACTTCTTTTTCTTGCTTTCGTGGTATTCTTGCTAGTTACACTAGCCATCCTTACTGCGCTTCGATTGTGTGCGTACTGCTGCAATATTGTTAACGTGAGTCTTGTAAAACCTTCTTTTACGTTTACTCTCGTGTTAAAAATCTGAATTCTTCTAGAGTTCCTGATCTTCTGGGTGTATCAGCGAGTATCTACCATCGTTATCGGAAAGTCT
+
95;>;>BCDCECCC=BBCBBBCCCBBBCBMBC?AAAB>BC?C@CCBABBB@CBCCEAC?CCDD@D=CCCCCCCCC?A@AAA1@B?CBBB:@B::6;A@=AF=AABCCC@CDECCCBB@CCD?D?CBCBCCCC?BBCB?C999CCCCCCDBBBBAD?BBC@BB?C?CBBCBCBCC?B:9996:=?;::9:*;BABB>CEDCCCCKGD=AAAA0ACCCC:;:;B?BDCCCBC@C?BBBCBA;A9998:DDECCCAAACCCGCCC::9:CCBB?BBBC@BB<A???
@ATNG8:03456:04008
GATGGTAGCACTAGTCACTCATATCCAGAAGATCAGGAACTCTAGAAGAATTCAGATTTTTAACACGAGAGTAAAGTATAAAGAAGGTTTTACAGACTCACGTTAACAATATTGCAGCAGTACGCACACAATCGAAGCGCAGTAAGGATGGCTAGTGTAACTAGCAAGAATACCACGAAAGCAAGAAAAAGAAGTACGCTATTAACTATTAACGTACCTGTCTCTTCCGAAACGAATGAGTACGATGAGAGAGCTCTCTCTACCATCGTTATCGGAAAGTCT
+
AAAA@CDCCCABBDCCBCBCCCCBB?BCC?CCCCAA?A@BBCCCCC@BC?B@BAB?@@@@2@@CCBAACBBAAB<BBBA@A;BB>?077727ABCCCCCAAA@:?:>>;@@@;?>><DCCCCCCCBBBCC@DBBB?BBBBBA@@<A?BBB@BBBBBCCB?ABABBB@BB@AAA<?A>>=7??=;?????1?D@E888@BB?@7:7:@@@<?;?>BBC@CBBBCAA?B>AAC>C??=?BBCCBBBBCBBBABBCCB>>>>>>>>;?<>>D?BBBB?@?:=999
@ATNG8:03459:04032
GATGGTAGTGCGTGAGAGAGAGACCCAGAAGATCAGGAACTCTAGAAGAATTCAGATTTTTAACACGAGAGTAAACGTAAAAAGAAGGTTTTACAAGACTCACGTTAACAATATTGCAGCAGTACGCACACAATCGAAGCGCAGTAAGGATGGCTAGTGTAACTAGCAAGAATACCACGAAAGCAAGAAAAAAGAAGTACGCTATTAACTATTAACGTACCTGTCTCTTCCGAAACGAATGAGTACTGTATCTATGTGTGCGCTACCATCGTTATCGGAAAGTCT
+
@@@G@CCCCCBBBBDCCCCDCDBBB=BCC@CCCCBB?B@BBCBBBC?BB>@>BCBBBBBB3B@BBBABBBBBBB9>>9:::;*;C@B5;;;&9C><@BAA@DA?@=@>AA>AAC<@@BBBBCCCCCCDCCBB?CCBB?BBBBCBBB>C@CCC?CBACCCCC?AAAACC?AA>ABD?BB???5<==999::99%9A<>888AAA??<?<?AAA3838>BBB@CBBBBBB>A?A@@9>::5:??BCFEB?@?BBAAAABAA???;;==:>>>>A====A=AH8=>>=
@ATNG8:03462:04024
GATGGTAGTATATCGCGTCGCTATCCAGAAGATCAGGAACTCTAGAAGAATTCAGATTTTAAACACGAGAGTAAACGTAAAAAGAAGGTTTTACAAGACTCACGTTAACAATATTGCAGCAGTACGCACACAATCGAAGCGCAGTAAGGATGGCTAGTGTAACTAGCAAGAATACCACGAAAGCAAGAAAAAGAAGTACGCTATTAACTATTAACGTACCTGTCTCTTCCGAAACGAATGAGTACTACTCTCAGAGACACACTACATCGTTATCGGAAAGTCT
+
A<@F@BBACCCBBCCD:=<CBBBCCACFC@@@@CBB?B@CBCBBBC@CC@C@BBA@ACC:BD=BACCBBBBA@@:=@ABAAA0AB>B5;;;6;CCBCDCFCCA@@AC@CD@BBC>A@??@:;;BBBBBBBBB?BCCC?BBBB@A@@9@<@AA>BBBBCCBBACCBBBB?AA?BBC?BAAA@9AAA>ADEED3>:7;;::ABC==:><??@@=><>@BBB@CBBAACB?C>???9?@@>ABBCCCCBBBBBBCBBBBBBB@???A@@@AAB=????=BA687;;
@ATNG8:03466:04013
GATGGTAGGACGAGCGTCTGAGAGGTACTCATTCGTTTCGGAAGAGACAGGTACGTTAATAGTTAATAGCGTACTTCTTTTTCTTGCTTTCGTGGTATTCTTGCTAGTTACACTAGCCATCCTTACTGCGCTTCGATTGTGTGCGTACTGCTGCAATATTGTTAACGTGAGTCTTGTAAAACCTTCTTTTACGTTTACTCTCGTGTTAAAAATCTGAATTCTTCTAGAGTTCCTGATCTTCTGGTGTCGTCTATCATGTACTACCATCGTTATCGGAAAGTCT
+
444939>A=AAA?A?BACBBBDBC@CCCBCCC@CBBB=BC?C?CCCCCBB@BECCA?D@DAAA?E?DDCC@BBCD<99999'9@:ABCD>CFBB?BAA=AD?ABACBCACCCCCCCC?BCC?C?CCCCBBBB@BCCC?CBBBCBAACCCCCBBBC?BBE@BB?B>BBCDCDCBC@BCCEC9B=@;9999*;CBBC>BBDCFCDDDD?CCCC5CBBCC?B@BC?BBCCCCC?C?BBACCE?B@A?CDCCCBBBCBBBCCCBBBBB?BCCBD?CCCD?CC=BA??
@ATNG8:03469:04004
GATGGTAGCGCATATCAGCGCAGCCCAGAAGATCAGGAACTCTAGAAGAATTCAGATTTTTAACACGAGAGTAAACGTAAAAAGAAGGTTTTACAAGACTCACGTTAACAATATTGCAGCAGTACGCACACAATCGAAGCGCAGTAAGGATGGCTAGTGTAACTAGCAAGAATACCACGAAAGCAAGAAAAAGAAGTACGCTATTAACTATTAACGTACCTGTCTCTTCCGAAACGAATGAGTACTGCGTCTCACTCTCGCCTACCATCGTTATCGGAAAGTCT
+
<BAA>B@@@BCDCBCBBBBDCCCDI?FDDAAAAB;;7;?BBBEDAA?>>-0+0==@@BBA2B?BBBBCAA>:;;6;BCCDDD0DI@K@CCC<BFD?AAAABACCD@C@DD@BBB?BBBBC?@@BBCB@AAAA<@@@@>A;;;CBBB@D?C::;;BCDCECC@@@@BCA?BC@CCC@BBAAA;99:;::::9(9@>@AAACCCCB<?;;;;=9=5;;BBB@BA@CCCB>A=@@@8?@@=?CBBBBBBCA@;;;BBABCAABC@CCC@C@@@D?BB@@>@C=B@:;
@ATNG8:03420:04073
GATGGTAGAGAGTGCTCTCTCATCGTACTCATTCGTTTCGGAAGAGACAGGTACGTTAATAGTTAATAGCGTACTTCTTTTTCTTGCTTTCGTGGTATTCTTGCTAGTTACACTAGCCATCCTTACTGCGCTTCGATTGTGTGCGTACTGCTGCAATATTGTTAACGTGAGTCTTGTAAAACCTTCTTTTTACGTTTACTCTCGTGTTAAAAATCTGAATTCTTCTAGAGTTCCTGATCTTCTGGGTGCGCTACAGTCTCTCTACCATCGTTATCGGAAAGTCT
+
////)/:>BDDCCFG;96CCFDCCBB@@A?;;.:BBB;:96;?ABEBC@@=@B@A@?B?BA?A?@@BBCBCBBAA>ABBAB3==8<789*9AAA?ACD@BB;=<@A@@>ABBCBB@=7?>>;A9>?=====>9>>??5:8>=A>=<@DDA?787>:788<AA<A;@@@@@@@@B<??@@@5@=D=AAAAA.??777.666///69:@<@AAA/A???@<@=>><>?=;;//*/389;<<=///;=277;G@@>>>@@@A???===6:///939=996>B:B=;:
@ATNG8:03433:04088
GATGGTAGTATATCGCGTCGCTATCCAGAAGATCAGGAACTCTAGAAGAATTCAGATTTTTAACACGAGAGTAAACGTAAAAAGAAGGTTTTACAAGACTCACGTTAACAATATTGCAGCAGTACGCACACAATCGAAGCGCAGTAAGGATGGCTAGTGTAACTAGCAAGAATACCACGAAAGCAAGAAAAAAGAAGTACGCTATTAACTATTAACGTACCTGTCTCTTCCGAAACGAATGAGTACTGTATCTATGTGTGCGCTACCATCGTTATCGGAAAGTCT
+
@?@C@FCBB?@ABBCDCCCAA?A@@8ABA?BBBBCC@CFFCCBBBC@DC@C@BDAAAAAA,?=@AAACB@?@?@9:9;BCCC5CC@C@CCD<CCC?BBBBBBA@@=@=@B=?;;8:AAACBBCDCBBBCCCB@BB;;:;ABADC:;9;@CBC?CCCDBBBB=?@BBCB@BB>A??;?=>AB;<<>;;8:9::&:;45756999>@<@<>>@A<@<>=A;;8;BBAABA=@=@BC=BCB?BBBBBABBBBBBFAAAABB;::;>>;;5;=<7868AAA;AB:@::;
@ATNG8:03448:04075
GATGGTAGATACTCGCTGATACACCCAGAAGATCAGGAACTCTAGAAGAATTCAGATTTTTAACACGAGAGTAAACGTAAAAAGAAGGTTTTACAAGACTCACGTTAACAATATTGCAGCAGTACGCACACAATCGAAGCGCAGTAAGGATGGCTAGTGTAACTAGCAAGAATACCACGAAAGCAAGAAAAAGAAGTACGCTATTAACTATTAACGTACCTGTCTCTTCCGAAACGAATGAGTACTGTATCTATGTGTGCGCTACCATCGTTATCGGAAAGTCT
+
@@BD@BCCDDCCC@BACCDCBBBBB<BDD@CBBB??=?@BCBBAA?<AC>A>@@BBBBBB1B>BBAABCFD>==;=BBCDDE3CB=?4;;;.;CCACBBBLMCBB@B@BB?BBB?BBBBCCCCCCCCBBBAC?CCCC?AAAABBBC>B?CBB?BBBBCCCC?ACCCCA>AA?ABC?AA:::,8<;99999:.8>:A888ABA@@<?<?@AA;>;>AABA@CBBBBBB?B?BBC>C?><>BBBBBCABBBBBB@@?BA@>;?????;>>ADB=???B=AA7;;>>
@ATNG8:03449:04043
GATGGTAGATACTCGCTGATACACCCAGAAGATCAGGAACTCTAGAAGAATTCAGATTTTTAACACGAGAGTAAACGTAAAAAGAAGGTTTTACAAGACTACACGTTAACAATATTGCAGCAGTACGCACACAATCGAAGCGCAGTAAGGATGGCTAGTGTAACTAGCAAGAATACCACGAAAGCATGAAAAAGAAGTACGCTATTAACTATTAACGTACCTGTCTCTTCCGAAACGAATGAGTACGTGTGACGTACGTGAGCTACCATCGTTATCGGAAAGTCT
+
@CCD@BBB=A555;;;;;;;;>>>>76:9?@A?:::583688///;6::8;58;;33889'75;8788899333/4<>@@@@+:939.555&5<<7<665559544./)/:5://)/;:/66;;;56666==<5;=00+/:::7833-56;44.4<::;<>=9<;;:/0+0>;00/4;9333(333333333$384778999::;27378896;59=BCB?@>>?9998;6777-78818>=?>>?@000/0:::;;;;;733933.3:::=8==BB>AA9?977
@ATNG8:03456:04041
GATGGTAGTGTCAGTGCGCGTCGTCCAGAAGATCAGGAACTCTAGAAGAATTCAGATTTTTAACACGAGAGTAAACGTAAAAAGAAGGTTTTACAAGACTCACGTTAACAATATTGCAGCAGTACGCACACAATCGAAGCGCAGTAAGGATGGCTAGTGTAACTAGCAAGAATACCACGAAAGCAAGAAAAAAGAAGTTACGCTATTAACTATTAACGTACCTGTCTCTTCCGAAACGAATGAGTACATAGATATACGTATAGCTACCATCGTTATCGGAAAGTCT
+
AAAD@EBABBDDCCCBBBBBA;>9;05BB=AB@@;;5;<@@A??@B>BB?B>>??99:::(9;@A@AA?AA89929=@@ABB1BA=@4;;;.;;>:>>==<>>;?>;<>>7=??499??@BCAAA;;;CCBB@DCDC>@@CCCCDC?C>BCC?BDCCBBCC?AAABBB?CC?????AA???8>A><>:;;;;&6;7//)//67@@A=A<A@@@<@=?>BCC@CBCBBBB@C@BBD>CCC=AACBAAABBCBBB??@B@@@@@@@@@?<@AA>>:>BB@9==6=///
@ATNG8:03458:04051
GATGGTAGAGAGAGCTCTCTCATCGTACTCATTCGTTTCGGAAGAGACAGGTACGTCAATAGTTAATAGCGTACTTCTTTTTCTTGCTTTCGTGGTATTCTTGCTAGTTACACTAGCCATCCTTACTGCGCTTCGATTGTGTGCGTACTGCTGCATATTGTTAACGTGAGTCTTGTAAACCTTCTTTTACGTTTACTCTCGTGTTAAAAACTCTGAATTCTTCTAGAGTTCCTGATCTTCTGGGCAGCTCTCACACGCCTACCATCGTTATCGGAAAGTCT
+
955;6<<666><<<C>CC@AA<@===@?;;;<7:955)55.45:==>==<9<:554::5;===<>;C>>=;;:;;.55555$5;.56;>2;<55.555.5727/////)/::::;;;055<8;399555555.555;7999:5556;<;;7/////9;7<<:=;>=;;:<445.4444)47;8;;;;+9:444)544//-----(-777$--599;7;:;;6;<;9799)/)/777//)455<2<5555::::<545;.555./////)/77739:(4444
@ATNG8:03469:04060
GATGGTAGCATCATGCATATCTCACCAGAAGATCAGGAACTCTAGAAGAATTCAGATTTTTAACACGAGAGTAAACGTAAAAAGAAGGTTTTACAAGACTCACGTTAACAATATTGCAGCAGTACGCACACAATCGAAGCGCAGTAAGGATGTCTAGTGTAACTAGCAAGAATACCACGAAAGCAAGAAAAAGAAGTACGCTATTAACTATTAACGTACCTGTCTCTTCCGAAACGAATGAGTACCTCTCAGACGCTCGTCCTACCATCGTTATCGGAAAGTCT
+
BBAC@BBBBBCCCCCBDBBBCCCCC?BCB@CAB??A@C@BBBAABA?AB>B>BBBBBCCC1B@BCBBBBBCA@@<@?@@AAA1A@?B4:;:6;CC@BBDECCCCC?B@AA=A@A>ABCBCBBBDDCCCCCCC?DDCC?AAABCCBB?C@B@??CCCCCDCC?BBBBBB=BC@AAA?CCBBB=999>AAAAB3B@<?BBDCABBC?C@DCBB?B@BBCCC@CBBBBBB?C>BBB<BBB>BBBBCBB?ABAB@@BBB>><<>A;>=>:=@@@C?CCCC?CD<A???
@ATNG8:03423:04095
GATGGTAGCTATACGTATATCTATGTATTCATTCGTTTCGGAAGAGACAGGTACGTTAATAGTTAATAGCGTACTTCTTTTTCTTGCTTTCGTGGTATTCTTGCTAGTTACACAGCCATCCTTACTGCGCTTCGATTGTGTGCGTACTGCTGCAATATTGTTAACGTGAGTCTTGTAAAACCTTCTTCTTACGTTTACTCTCGTGTTAAAAATCTGAATTCTTCTAGAGTTCCTGATCTTCTGGTATGACTAGTGTACTACTACCATCGTTATCGGAAAGTCT
+
;99B@BCCBBBBBDCCCGFCC@@BBDBA=@:9::CBE=BB?C?BBBBCBB?CCCCB?B?CCCC@C=AAABCABBB?;;;;;.;=8=77829AAC@CBB?><7<?@BBB?BCCCCCC?BB@==;ACA>>556:???A:?>>>??A??AA@@;;;>;AAA;@@:@<@AAA@AAAA;>>>CD5A8=8=A;AA;AA88817;;<<=;;;A<@@@@/@@>??:@<??<?AAA???:>9<<???@<??@<AA@@@B===AAAAAAA>>>><A<==><>>>><AA9>>@B
@ATNG8:03432:04103
GATGGTAGGCGAGAGTGAGACGCAGTACTCATTCGTTTCGGAAGAGACAGGTACGTTAATAGTTAATAGCGTACTTCTTTTTCTTGCTTTCGTGGTATTCTTGCTAGTTACACTAGCCATCCTTACTGCGCTTCGATTGTGTGCGTACTGCTGCAATATTGTTAACGTGAGTCTTGTAAAACCTTCTTTTTACGTTTACTCTCGTGTTAAAAATCTGAATTCTTCTAGAGTTCCTGATCTTCTGGATACACTCATGTGCACCTACCATCGTTATCGGAAAGTCT
+
948;8=A@<AC@@ABCDDDCCAAACJFBBB@@?@CCE=BB@C?AAACCBB?BDCA?=B?BCAA?A?CCBBBBBBA>@AAAA3AB?BBFB>AAAA?CCC@CC<>>?BBB?BCB???AA<AAA<@8=>@@>><>;>?AA7:8A=;>??AAA??:;;@:==>;>A<>;>BABAAAAA<>>>??6@=B<?????/>@9991988///999=18888(6877?<@;AA;@???>>?<?<?>==?@:>>B=A???A???;:;?AA@@;;<=79///@7=:9:6>A7>>>=
@ATNG8:03437:04099
GATGTAGTGCGTGAGAGAGAGACCCAGAAGATCAGGAACTCTAGAAGAATTCAGATTTTTAACACGAGAGTAAACGTAAAAAGAAGGTTTTACAAGACTCACGTTAACAATATTGCAGCAGTACGCACACAATCGAAGCGCAGTAAGGATGGCTAGTGTAACTAGCAAGAATACCACGAAAGCAAGAAAAAGAAGTACGCTATTAACTATTAACGTACCTGTCTCTTCCGAAACGAATGAGTACACACTCTCATATGACACTACCATCGTTATCGGAAAGTCT
+
BBCCCCBBBBCCCCCCDCCCCCCC?CCC@BBBCCB@B@CCBBBBD?AA=B>BBBBBBBA1A>BBBBBBBBBBA=A>A>@@@+@B?D499909<<7<AAA?==9:;9@CE@CCD;;;@@ABCCCCCICCBBB@BBBB@BBCCFBBB?C@C@A?ACBBBCCD@AAABBA?AA>AAB?BBBBA:?=@;:9999(9@;@?@;FEBAA;A;AACD<A<AADBB@BDCCBCB?B@BBC=BBC>AABBCCCBBAAAAEBBBA>ACAAACCC?CCCCC?CCBB?BB>B999
@ATNG8:03441:04106
GATGGTAGCGAGCGAGTGTGTATACCAGAAGATCAGGAACTCTAGAAGAATTCAGATTTTTAACACGAGAAGTAAACGTAAAAAGAAGGTTTTACAAGACTCACGTAACAATATTGCAGCAGTACGCACACAATCGAAGCGCAGTAAGGATGGCTAGTGTAACTAGCAAGAATACCACGAAAGCAAGAAAAAGAAGTACGCTATTAACTATTAACGTACCTGTCTCTTCCGAAACGAATGAGTACGGTGCGACGTGTCTCCTACCATCGTTATCGGAAAGTCT
+
BBBC@CBBCA@;=;;;666CCBBCB:==@<944<;?5:79?A??AB>BA?B?BBBBBDCC5D@B@>>>0.*.::9/6---666'::5;2;;;0;===@@@>>;<00/6::6;;B558@@ABCD;;;DCCDDF@CCCC@BCBBBB@@=A?BBB@B@@??BBBABBBBBD?BB?????BBBAA2:::4:BBAB3BB?BAAACCCB>:><???D<A<?@CCC?BBBAAAA=A>@@@9@CC@BBBBBA@@;>??ABBBBBBBBB<>?>9=?>@B=BC::68C8?567
@ATNG8:03446:04137
GATGGTAGCGCATATCAGCGCAGCCCAGAAGATCAGGAACTCTAGAAGAATTCAGATTTTTAACACGAGAGTAAACGTAAAAAGAAGGTTTTACAAGACTCACGTTAACAATATTGCAGCAGTACGCACACAATCGAAGCGCAGTAAGGATGGCTAGTGTAACTAGCAAGAATACCACGAAGCAAGAAAAAGAAGTACGCTATTAACTATTAACGTACCTGTCTCTTCCGAAACGAATGAGTACTATGTAGAGCTCTATACTAATCGTTATCGGAAAGTCT
+
<<<=:====@CLBBBCBBA@@@@@@:ACA4966=5526;?>><<?A>@@;?;?AAAAABA2A@BCCCHCBBBBC=CA;;;;;*;@>B5;;;&9:>9>@;@A@@00-0<==<A;?<?BBBDBBCBBBCDAAAC>BBBB@BBBCCBCB@D@BAB?ABCBCC>C?DBBBCC@CC=9998<<992997<@BBBB1BD?>999A@@A?<@=@?>>6;6;@CDG@CBBBBBB?C=;:;.;@@:=<=?>?;8::::<:AB>B??><555<1775949@==9>>8===9
@ATNG8:03447:04102
GATGGTAGTGATACAGATCAGACACCAGAAGATCAGGAACTCTAGAAGAATTCAGATTTTTAACACGAGAGTAAACGTAAAAAGAAGGTTTTACAAGACTCACGTTAACAATATTGCAGCAGTACGCACACAATCGAAGCGCAGTAAGGATGGCTAGTGTAACTAGCAAGAATACCACGAAAGCAAGAAAAAGAAGTACGCTATTAACTATTAACGTACCTGTCTCTTCCGAAACGAATGAGTACTGCGTCTCACTCTCGCCTACCATCGTTATCGGAAAGTCT
+
CABB?DFC<9;CCFDDJDCDDCCBB?BBB=ABBA?A?A?BBCCBAB?BA?C?BAAACEEF1744=<:?@A<>8:3::@<?A?+==8@7@@@4@>?:;@@@ABBBD@C@CC@CCC@CC;;;CEFECCCCCCCC?CCDD>@@ABCCBC?C@CBB?BCBBBCCC?CCCCAA>AC?CBB?BBAA@;@>=8?AADE2AA@B;;;???AA<@=@A??<@=A@CBC@CDBCABA597:AA9BAA>AAEBBACCCBB;;;DBBABBBBB@C@?=?AAAA>AABA@AA9A000
@ATNG8:03422:04157
GATGGTAGATACTCGCTGATACACCCAGAAGATCAGGAACTCTAGAAGAATTCAGATTTTTAACACGAGAGTAAACGTAAAAAGAAGGTTTTACAAGACTCACGTTAACAATATTGCAGCAGTACGCACACAATCGAAGCGCAGTAAGGATGGCTAGTGTAACTAGCAAGAATACCACGAAAGCAAGAAAAAGAAGTACGCTATTAACTATTAACGTACCTGTCTCTTCCGAAACGAATGAGTACGAGAGAGCACACGTGTCTACCATCGTTATCGGAAAGTCT
+
AABBABDBCCCCCCCCHKCCBBBDC=CCC@CBBABB@C?BABBDDC?AB?C?CB>>?CCC3C@BBBABBBBBBB=A@:9999*:@>C4;;;.;BC@CECBBBCA@?@@ED@CCC?CBBFDBBBBDDFCCC@?<@CA@?AAAAAAAA=A?B;;7;BBBBABCACCBBBB?BB@BBB>AABBC=B::7:CCCC2BB=B888?AABB:=:>AAA7:7;ABBB@CCCCBBB?B@BEF>B??9999@@BABAAABBBBCBCCBCAAAAAA<A:;;B@DC??<?A7<766
@ATNG8:03423:04156
GATGGTAGAGTACAGTGTAGTAGACCAGAAGATCAGGAACTCTAGAAGAATTCAGATTTTAACACGAGAGTAAACGTAAAAAGAAGGTTTTACAAGACTCACGTTAACAATATTGCAGCAGTACGCACACAATCGAAGCGCAGTAAGGATGGCTAGTGTAACTAGCAAGAATACCACGAAAGCAAGAAAAAGAAGTACGCTATTAACTATTAACGTACCTGTCTCTTCCGAAACGAATGAGTACGTGTGACGTACGTGAGCTACCATCGTTATCGGAAAGTCT
+
99/0)//44449<666>BCCAAB@@;=>>:>;;;AA=A<@@@@ABB@BB?B?=>=::::+78=>@BBBBB@?@8>>;;;;;':B?CACIM<CCCACBBBBBBBB?B?AA?ACC>@?AACCCCCCCBBAB:::;DCC?CBCD@@?B?B?B;;9;CCDEBBB?ABBDEC?B@:@@@000@?>4//7/88887(55.5255:<88:=A<>==><@<@@CBB@BCC@@99393:@A;DBB9:9BCCAB999>>BBBBBBBBCBBBBBB>BBBBC@@@@@8;;58.--
@ATNG8:03427:04162
GATGGTAGGAGACACGTCGCACACGTACTCATTCGTTTCGGAAGAGACAGGTACGTTAATTAGTTAATAGACGTACTTCTTTTTCTTAGCTTTCGTGGTATTCTTCTAGTTACACTAGCCATCCTTACTGCGCTTCGATTGTGTGCGTACTGCTGCAATATTGTTAACGTGAGTCTTGTAAAACCTTCTTTTTACGTTTACTCTCGTGTTAAAAATCTGAATTCTTCTAGAGTTCCTGATCTTCTGGTGTCTGATCTGTATCACTACCATCGTTATCGGAAAGTCT
+
59?=:=CC@CCBBBCDCDDBCB@A;@<;<A>>9=BBB<@D:=24444499398///59)/)/6815068///;86664/3777$37177333(3933,3393:;7:::;B?BBBB@?995555282:8;8788;9==8815679:?@>>>BEE;;;?:;;;=DD;?;AA;;<>>771777993:=C<?<@@@,;<<@@///=;;;=>><;;;;;,9///;697?B=B@A??>>;?;??>>>><>AA<>>>A@@@=>===AA;;;@@@<?????;>=:9188)8::;
@ATNG8:03428:04162
GATGTAGCACACGAGATCTCATCGTACTCATTCGTTTCGGAAGAGACAGGTACGTTAATAGTTAATAGCGTACTTCTTTTTCTTGCTTTCGTGGTATTCTTGCTAGTTACACTAGCCATCCTTACTGCGCTTCGATTGTGTGCGTACTGCTGCAATATTGTTAACGTGAGTCTTGTAAAACCTTCTTTTTACGTTTACTCTCGTGTTAAAAATCTGAATTCTTCTAGAGTTCCTGATCTTCTGGTGTCTGATCTGTATCACTACCATCGTTATCGGAAAGTCT
+
CDDDBBBCCCCCBBBBBGDBBBCCDCCBBA@=@B@B<BCACACBBBCCD?BBBBB@B?BBCA?A?AA???ABB?;77777'7?6B@BB<@AAB>BBB>BB>==>DCC?ACABAA@@:@@@:@;???@;888;>>@>:?>@@???A?DDAA=>>>9>>>:?A;A;>>>@@A@AA9@@AAA5A=A=79777(8=666.666///<::=8=>=>.9===A;@9::59AA?;;;=A5;;===>7;;A<AAA@=>=AAAA??>>=??8:6:????:?>>><AB:@;::
@ATNG8:03433:04171
GATGGTAGCACGACACGACGATGTGTACTCATTCGTTTCGGAAGAGACAGGTACGTTAATAGTTAATAGCGTACTTCTTTTTCTTGCTTTCGTGGTATTCTTGCTAGTTACACTAGCCATCCTTACTGCGCTTCGATTGTGTGCGTACTGCTGCAATATTGTTAACGTGAGTCTTGTAAAACCTTCTTTTTACGTTTACTCTCGTGTTAAAAATCTGAATTCTTCTAGAGTTCCTGATCTTCTGGATAGCGACGCGATATACTACCATCGTTATCGGGAAAGTCT
+
955><?CCCC@@;;BABBC;69BCCCCCBEBB?BCBC>BB@B@CCBABCC@DDDAA?B?BBBB?B>BAB?@@BBA<BCDDC2BB?B77729@?@?BCC@BB;>=BCBB@BBBC@A@@:@AA:>:>>>===>>;>>>A7==A>>>>@???@@>>>>:;<;;AA;A;:::AA>>=A:>>>AC2A;?999999.7;666.6-----;::><?@@@/@@@AB=B=??<??==><<9<<??BBAA6:::7;BADAAA?=??AAAAA@>@A<A>>>A;?@88868A9?<<<
@ATNG8:03444:04170
GATGGTAGTCTCAGATTTATAGTACTCATTCGTTTCGGAAGAGACAGTTACGTTAATAGTTAATAGCGTACTTCTTTTTCTTGCTTTCGTGGTATTCTTGCTAGTTACACTAGCCATCCTTACTGCGCTTCGATTGTGTGCGTACTGCTGCAATATTGTTAACGTGAGTCTTGTAAAACCTTCTTTTTACGTTTACTCTCGTGTTAAAAATCTGAATTCTTCTAGAGTTCCTGATCTTCTGGCTCTCGTAGACAGATACTACCATCGTTATCGGAAAGTCT
+
878<399<:::;<;;;<4<;;;=969;;C=BBCC>BBGG@:;:@ACCC>D@9:493=?=>:>7::::;;<<<9=BBBB1??=@@@A8?@@?:?::6:B?CCCCDC?B>>=>>?B?A==7;6:;:==???;?A==8:;:?A@:;:>>;:8655/65;4<<8>=>>><>>A@@;=;;;;1;=C=A?FDD/AA///+/<<//////><@DDD/A;;;B:=9==8==;:;>A=A7;:BB:97;@?;?A@>>>AA;;;?@?=><9::8==>?;6</--4==4=--/
@ATNG8:03452:04140
GATGGTAGTGTCATATGAGAGTGTGTACTCATTCGTTTCGGAAGAGACAGGTACGTTAATAGTTAATAGCGTACTTCTTTTTCTTGCTTTCGTGGTATTCTTGCTAGTTACACTAGCCATCCTTACTGCGCTTCGATTGTGTGCGTACTGCTGCAATATTGTTAACGTGAGTCTTGTAAAACCTTCTTTTTACGTTTACTCTCGCGTTAAAAATCTGAATTCTTCTAGAGTTCCTGATCTTCTGGAGATATCATCAGCGAGCTACCATCGTTATCGGAAAGTCT
+
A@?C@CCCCCCCCBBBCCCBBBCCCBBABBCB@CCCC<BA?C?CCCCCCC>BBDDC?C?CDBB>B@CDBBBCCDD?CCBBC1BC?BBCC<BC??;@@?:?C9:9BFFD?BBDDDEBB>BDD@D?DDCCBBAA=ABCC@CAAABCCBCCDBBBBAD?BBB?BC?C?BBCBBBDCC@CBBAA6@;@;?@@@@0?@?@A<ABCCCDDAB@?BB@B1B@AAD@C@CC@CCCCBBA>A@CCCCCC@CBB?BBDDCCCBBCCCCCBAACAA>BCCBC@DBBB?BC<????
@ATNG8:03456:04186
GATGGTAGTGCGTGAGAGAGAGACCCAGAAGATCAGGAACTCTAGAAGAATTCAGATTTTTAACACGAGAGTAAACGTAAAAAGAAGGTTTTACAAGACTCACGTTAACAATATTGCAGCAGTACGCACACAATCGAAGCGCAGTAAGGATGGCTAGTGTAACTAGCAAGAATACCACGAAAGCAAGAAAAAGAAGTACGCTATTAACTATTAACGTACCTGTCTCTTCCGAAACGAATGAGTACATAGATATACGTATAGCTACCATCGTTATCGGAAAGTCT
+
BA@@?BFEBCCBAABCCCCCCD999:;CC@CCC?9;:;?BBCAABC?BB@B>A>?78788(:;BBBBBBDBBAB9>>99:::*;@>A5;:;&9>>9<A;CDDDCC?B?BD@BAA?ABBBBBCCCCBBBCCCC?CBBB?BBBBCCBB?B?B??>@EBBACCA?AA?AAA?@@>BBB>AABBA;???;?CCCC2BA?D:99AAABD:=:>@??<?<ABCCC?BBBAAAC>A>ADE>FAA>ABBCCCCCAAAABACBBB@>>>>AAAD=?>>>C?BAAA?AB:@===
@ATNG8:03421:04239
GATGGTAGCTCGCTGATGATATCTCCAGAAGATCAGGAACTCTAGAAGAATTCAGATTTTTAACACGAGAGTAAACGTAAAAAGAAGGTTTTACAAGACTCACGTTAACAATATTGCAGCAGTACGCACACAATCGAAGCGCAGTAAGGATGGCTAGTGTAACTAGCAAGAATACCACGAAAGCAAGAAAAAGAAGTACGCTATTAACTATTAACGTACCTGTCTCTTCCGAAACGAATGAGTACACATCGTCGTGTCGTGCTACCATCGTTATCGGAAAGTCT
+
;95B9BBBBCCCCCCBBDCCCCCBB@BCC@DEGC9989?BBCAACA?AC?A?BBBBBBBB1B>BC@@@@BBBBC>A=:;;;;*;C>C5;;;.;B@=AAABCCCBB?B@CD@CAC?CC@@ACCCCCBCCCCCC?CCCC?CAAABBBB>C@CAA?BBBBCCCC?CCCAAA?BB?==>>@?=>=8?@@>ABBBB3BA<A866BAA@@<@:??BD7:6:ACBB?CBBBABB<@>ABB>BBB?CBBABACCCCAAABBBBDCCCAAACBB?BABBB?BCCC?BB=BB>>
@ATNG8:03424:04216
GATGGTAGTGCGTGAGAGAGAGACCCAGAAGATCAGGAACTCTAGAAGAATTCAGATTTTTAACACGAGAGTAAACGTAAAAAGAAGGTTTTACAAGACTCACGTTAACAATATTGCAGCAGTACGCACACAATCGAAGCGCAGTAAGGATGGCTAGTGTAACTAGCAAGAATACCACGAAGCAAGAAAAAGAAGTACGCTATTAACTATTAACGTACCTGTCTCTTCCGAAACGATGAGTACTATAGACTATCTGAGACTACCATCGTTATCGGAAAGTCT
+
888;055;==DM;;6D@;9995555)5<@7;;=<990538:8880/)//)/5989:::::+:288?@@?BB<<<1;;94444$4939.555&555.566<<==;@:@;>?9:@?7<@959BBBBCFDBCD;;7;;:;=AAABCCBB>BACCC?BBCBBCBBACCBCAA=??<??C?C>>=8:;;6@@CBC3??8>878:;::;=D:>>@A:>:>8;;A>AA@ABCC@@:@@A9A000::?CAAAABA:::???@@ABAA???@=?@@AC?CDCD@CB<??AA
@ATNG8:03424:04232
GATGGACGAGCGTCTGAGAGGTACTCATTCGTTTCGGAAGAGACAGGTTACAGTTAATAGTTAATAGCGTACTTCTTTTTCTTGCTTTCGTGGTATTCTTGCTGGTTACACTAGCCATCCTTACTGCGCTTCGATTGCTGTGCGTACTGCTGCAATATTGTTAACGTGAGTCTTGTAAAACCTTCTTTTTACGTTTACTCTCGTGTTAAAAAACTCTTGAATTCTTCTAGAGTTCCTGTATCTTCTGGGCAGATCTCTCACACGCCTACCATCGTTATCGGAAGTCT
+
//892994449::;96666=:=<ABA;;09>>;2;;7<9>BA98/-(-(----/(/363337=7<B??000::6:<?;:'77-349?5@::9/33717;,378:4>4>>=475A@68<;2;57893333717726.555:;:9><==?>===<==857265+2+285557:::578::<-9(/(.....$.3355-597633...;(22222#2227+33,3,33,373338;6;.333388=2;<@D9?7333...378::;::565828887946//-(-(-***
@ATNG8:03440:04233
GATGGTAGTATCTGCACACTCTGTCCAGAAGATCAGGAACTCTAGAAGAATTCAGATTTTTAACACGAGAGTAAACGTAAAAAGAAGGTTTTACAAGACTCACGTTAACAATATTGCAGCAGTACTCACACAATCGAAGCGCAGTAAGGATGGCTAGTGTAACTAGCAAGAATACCACGAAAGCAAGAAAAAGAAGTACGCTATTAACTATTAACGTACCTGTCTCTTCCGAAACGAATGAGTACACACTCTCATATGACACTACCATCGTTATCGGAAAGTCT
+
:55<9=>BBBAA@@@@>???>==AC@CCCAEEB@@A=@;<;;::8B@CC?D???997@>@,@8>>???====?@8>=@A@A@2BB@BACJJ<CCC@BCBCBBC;;:;?AB@@@@?CBAACHDCCCCBBBBBB@CFBB?BABBCAAA5:6;@@<@CBCCBCB@CBBBBB?BC?DAA?BBBBB=B@?>ABBBB3AA>AAA>@@@A@;@<AAAA=B<@?B@@<?A???BB@B?CDD>BAB?AAABBBAABBB>>>>>?AABBBBBACC@D999B@BBBB?CC=B:::
@ATNG8:03443:04223
GATGGTAGTAGTACACTAGTCATACCAGAAGATCAGGAACTCTAGAAGAATTCAGATTTTTAACACGAGAGTAAACGTAAAAAGAAGGTTTTACAAGACTCACGTTAACAATATTGCAGCAGTACGTACACAATCGAAGCGCAGTAAGGATGGCTAGTGTAACTAGCAAGATTACCACGAAAGCAAGAAAAAGAAGTACGCTATTAACTATTAACGTACCTGTCTCTTCCGACGAATGAGACCACTCTCATATGACACTACCATCGTTATCGGAAAGTCT
+
>;:C>BCCCCCCCCCCCCCCDCCBBACEG@A@@BA@<A8<;BCBBBAEC@CACC;:;AAA2A?CCBBBBC@???9??@DDED5@@<@2:;;*:BC?BCCCCCBBB?B@CC@BBB?CBBBCCCCCCCCCBABCACCCC?BBBBBBCC?B@CBB?BBCBBBBB?BCCCB@?BBB?BB?CCBBB;A==:=BBBA/@@=@866BBA@>7<9<==?;@;?ACBB?ABBA@AA?B?BBBBC?CBBBBB?BBBBA@@AB>>>@@@AAA8<<DAA<@@??;?B:A>>>
@ATNG8:03451:04231
GATGGTAGTGTGTCTCTGAGAGTAGTACTCATTCGTTTCGGAAGAGACAGGTACGTTAATAGTTAATAGCGTACTTCTTTTTCTTGCTTTCGTGGTATTCTTGCTAGTTACACTAGCCATCCTTACTGCGCTTCGATTGTGTGCGTACTGCTGCAATATTGTTAACGTGAGTCTTGTAAAACCTTCTTTTTACGTTTACTCTCGTGTTAAAAATCTGAATTCTTCTAGAGTTCCTGATCTTCTGGAGATACACATGATACTCTACCATCGTTATCGGAAAGTCT
+
?::>:>EBBBCDDCAAACCDDCBBBCCCBCA@<@AAA<BE?B?BCBBBBD?CCCDG@B?BCCC?C@DCCCCCCBB@CCDCC1CD?CBBB>BCCC?BCC@DG@A@@CDD@ECBCCCCC?CCC?B?CCCCAAA@>@CCC>BBCCBBCCDCCCCBBAA?CCC@AA=A?BBBCCBC@@:>:999-:;?;:::::*:BABC=BBCBCCCCCC<@A@A0ABBCC@CACC?BBCCBAA?A@CCCCCC?CAC@CEBBBBDBBBAACCBCCABB>B888B?BBBA?CC<B>??
@ATNG8:03454:04211
GATGGTAGAGTACAGTGTAGTAGACCAGAAGATCAGGAACTCTAGAAGAATTCAGATTTTTAACACGAGAGTAAACGTAAAAAGAAGGTTTTACAAGACACACGTTAACAATATTGCAGCAGTACGCACACAATCGAAGCGCAGTAAGGATGGCTAGTGTAACTAGCAAGAATACCACGAAAGCAAGAAAAAGAAGTACGCTATTAACTATTAACGTACCTGTCTCTTCCGAAAACGAATGAGTACACACTCTACATATGGACAACTACCATCGTTATCGGAAAGTCT
+
>>BC?CB9::555:55666;===6;:;CB?CCCC@@>@?BBBBBBA=AA?A>@@@?AAA?.?;???AAAAA@AA9BBCCCCC5CB@C=AAA9BCC@DCABACGBC>A@EH?BBB?BBCCCDCECBBCCCCCB?BDCC???BBBCBB>C@BBB@BBBBBBDC?AAABBA@BB@888=?@@A@;@@=8<<<<=.=@;A887AADAA;@<@@@@:=:=@BBB?BBB@?@=1929999+:>>9=><<<;7>66/...---3..-06-/(////3/33;;6:::;6:929333
@ATNG8:03457:04217
GATGGTAGAGAGAGCTCTCTCATCGTACTCATTCGTTTCGGAAGAGACAGGTACGTTAATAGTTAATAGCGTACTTCTTTTTCTTGCTTTCGTGGTATTCTTGCTAGTTACACTAGCCATCCTTACTGCGCTTCGATTGTGTGCGTACTGCTGCAATATTGTTAACGTGAGTCTTGTAAAACCTTCTTTTTACGTTTACTCTCGTGTTAAAATCTGAATTCTTCTAGAGTTCCTGTATCTTCTGGTGTCTGATCTGTATCACTACCATCGTTATCGGAAAGTCT
+
@;:>;>CCDDB@@?;>6;6<<<;55665<B;;9;CBD:;;99:DBACC@@=@AAAA@B@BCBB@B@BAABBBB@A<@?;>;1><5;883(333;;>=>8<=9897;;@7BBB>>A==6:;:3:8<=?>>=>A=A@@?<?@@AA>>;;:==>?@?A188;6;><A<>>@@==885<A@BCB5A08089898(8>677.766///9958-777(255586;59959A?>7;75905///<==1;7659///557555./.553899;:;;;996<<<=:?>8?@??
@ATNG8:03459:04214
GATGGTAGCGAGCGAGTGTGTATACCAGAAGATCAGGAACTCTAGAAGAATTCAGATTTTTAACACGAGAGTAAACGTAAAAAGAAGGTTTTACAAGACTCACGTTAACAATATTGCAGCAGTACGCACACAATCGAAGCGCAGTAAGGTTGGCTAGTGTACTAGCAAGAATACCACGAAAGCAAGAAAAAGAAGTACGCTATTAACTATTAACGTACCTGTCTCTTCCGAAACGAATGAGTACGATGAGAGAGCTCTCTCTACCATCGTTATCGGAAAGTCT
+
BCBC?C@BBDD@AABCCCDBCCCCC@CBB@BEDD@@=@?BBECECB>BB@B?ABBBBDCC5CACCCBBBDBCBC=BB;;;;;$9B<B=A@@1ACCACBBBCCCAB?A@CC@CCB>AABBBBBBCCCCCCCCC@CCCC>AACDBB@@:@9?4:4;ABDDCDCCCBBBB>@A?CBB>@ACCD>???;99999(9>;@ABBEABBDAC@CBED?B?BBBBD@BBCBAAA>B?BBB>BDB@BBBAAABBBBBBBBC>>>BBBBC@@@@9@@AAA<CCBC@BB<CCCB
@ATNG8:03466:04196
GATTAGAGTACAGTGTAGTAGACCAGAAGATCAGGAACTCTAGAAGAATTCAGATTTTTAACACGAGAGTAAACGTAAAAAGAAGGTTTTACAAGACTCACGTAACAATATTGCAGCAGTACGCACACAATCGAAGCGCAGTAAGGATGGCTAGTGTAACTAGCAAGAATACCCCGAAAGCAAGAAAAAGAAGTACGCTATTAACTATTAACGTACCTGTCTCTTCCGAAACGAATGAGTACTACTCTCAGAGACACACTACCATCGTTATCGGAAAGTCT
+
:::7=666=<@@BA;ACAAACBB>ACD@;;;C::89@CDCB?>>9>;18-7?>>8>?>+=>BCBA??<;733(3345999(9;6;.555&5996;;<55/7/0/2795:/505;435>C::9>?===AA=AAAAABBBA@@@B>B@C@@>@@@?=?<<9=333994:;6::<==.333(399,33333$374;96533.//(.(.9:838357...288//253.33579)//737899<@@AA>@@655BBBBCCDBCBAA<@:9991689:7;<6<667
@ATNG8:03468:04215
GATGGTAGAGAGACTGTAGCGCACCCAGAAGATCAGGAACTCTAGAAGAATTCAGATTTTTAACACGAGAGTAAACGTAAAAAGAAGGTTTTACAAGACTCACGTTAACTATATTGCAGCAGTACGCACACAATCGAAGCGCAGTAAGGATGGCTAGTGTAACTAGCAAGAATACCACGAAAGCAAGAAAAAGAAGTACGCTATTAACTATTAACGTACCTGTCTCTTCCGAAACGAATGAGTACGTGTGCGACGTGTCTCCTACCATCGTTATCGGAAAGTCT
+
95:<8<BBBCCDBBABBCCBBBBBB=CDC@CBB@?@=@?BCEAAADABB?B?AA@:9::9(:?BAB???AA999,:>;9555$5<7<.555&5<<7<==BBCC@B?C@CCDBAB>AC::;ABABBBBBCAAA?BBBB<>:>>====:A?A:949AAA====9=<=A??<?A<>>D7;;@@>6;88088888(6=6>8:;A@???<@;>>>@=A=@?BBB@CE@@@BB@C?BAD>BBB<9::A@A@???:99>>?>?>@???;=<728866?8?=??089*9<99
@ATNG8:03468:04220
GATGGTAGTGATACAGATCAGACACCAGAAGATCAGGAACTCTAGAAGAATTCAGATTTTTAACACGAGAGTAAACGTAAAAAGAAGGTTTTACAAGACTCACGTTAACAATATTGCAGCAGTACGCACACAATCGAAGCGCAGTAAGGATGGCTAGTGTAACTAGCAAGAATACCACGAAAGCAAGAAAAAAGAAGTACGCTATTAACTATTAACGTACCTGTCTCTTCCGAAACGAATGAGTACAGAGAGTACGATATGTCTACCATCGTTATCGGAAAGTCT
+
:<4905::9>:;<<A<>>=>><;;?<>>@9===9999@:;@>885<8<=>B?474<:=?=+=6<::33388;;;19794444$4939.555&5:<9>;<;;;;55059<<8<>>7<@98:BBCCCDCAAADCABDCC?BAAAA@@@;A>A;;7;CCCCCDDA@???AA=AA@BBB?BBBBB;?8;5789999%9?;897=@>:=>9=:<<>=6<8;:@BB@CBBAABB?B?BBC=BBC?BBBBBBCBBBCBCBBBBCCCCABBC>>:>?788:=<=<4<=5=;::
@ATNG8:03452:04286
GATGGTAGGCACTGCGCACACATCCCAGAAGATCAGGAACTCTAGAAGAATTCAGATTTTTAACACGAGAGTAAACGTAAAAAGAAGGTTTTACAAGACTCACGTTAACAATATTGCAGCAGTACGCACACAATCGAAGCGCAGTAAGGATGGCTAGTGTAACTAGCAAGAATACCACGAAAGCAAGAAAAAGAAGTACGCTATTAACTATTAACGTACCTGTCTCTTCCGAAACGAATGAGTACTACTCTCAGAGACACACTACCATCGTTATCGGAAAGTCT
+
CBAA>BBB@D=@@@<====BCIEGC>CED?BBCC;;;<@CCCCCCC@BD?B@A@ABDDDD2B?BCCCCCCCBBC>B?@@BAB2@@9@5;;;-;AB>BCCCBCCDC?C?BB@C@A>AABBCCCCCCCCCBBCB@BBBB@CBBCBBBB>B?BAA>ACDDCAAA?CCCBBA?BC@AAA>>?BCC=???<@;;<<.=A<A877AAAAA<A<A>>>8<8<<A@C=@@BAAAA7:9:AD>DAA>ACCCBBBBBBBBBCAAAAABAAAA???;??BCB<====5:9/:;;;
@ATNG8:03462:04258
GATGGTAGTATCTGGCACACTCTGTCCAGAAGATCAGGAACTCTAGAAGAATTCAGATTTTTAACACGAGAGTAAACGTAAAAAGTAGGTTTTACAAGACTCACGTTAACAATATTGCAGCAGTACGCACACAATCGAAGCGCAGTAAGGATGGCTAGTGTAACTAGCAAGAATACCACGAAAGCAAGAAAAAGAAGTACGCTATTAACTATAACGTACCTGTCTCTTCCGAAACGAATGAGTACGTGTGACGTACGTGAGCTACCATCGTTATCGGAAAGTCT
+
555>:>BBB>>@0/)//::AA<;>BB?@AA>ABABBC>@<@;;9=00)//)/)/:6/3333$3178;:??B=8<A897:9949$44::.555&5<>:?A@99:99:298=<:?@@?BCCBCCBBC<;<BA@>>=@999<A???@??C@H@BCG@EBAACAAA?AA?@??>BB9999290;;;50005;::::,:>:<88888=<;7>6:9/--,3-..=:;;@:00;)/)///(///)/388333::9;:<<<===<;:=;;333,33339188:949;,3388
@ATNG8:03466:04276
GATGGTAGCGCACACATAGATACAGTACTCATTCGTTTCGGAAGAGACAGGTACGTTAATAGTTAATAGCGTACTTCTTTTTCTTGCTTTCGTGGTATTCTTGCTAGTTACACTAGCCATCCTTACTGCGCTTCGATTGTGTGCGTACTGCTGCAATATTGTTAACGTGAGTCTTGTAAAACCTTCTTTTTACGTTTACTCTCGTGTCAAAAATCTGAATTCTTCTAGAGTTCCTGATCTTCTGGAGATATCATCAGCGAGCTACCATCGTTATCGGAAAGTCT
+
@@>A7;;=<==??CGCGCAA>=545554:;<;7????:@@5;5565;<:;8;95546;5:<@A<@=><?<<:99:344444$4?;=;==4::;;5;<<7<B?BBBCBB?CCABABBB@CCC@B?BA;;:@;;5;BCB?BCCCCCAAABCBCCCCC?BCC@CC?B>AABABBCBB>A;;;;.;>D=;;;;;*;CCCC=A;;;BBAABFECDCC5BBBBC=@=AB?BCCCBCC?B?CCCCBB@BBB>AABCBBCCCCCCCCCBBB@=9=000>=AA@A=EE>:9:?
@ATNG8:03469:04252
GATGGTAGATACTCGCTGATACACCCAGAAGATCAGGAACTCTAGAAGAATTCAGATTTTTAACACGAGAGTAAACGTAAAAAGAAGGTTTTACAAGACTCACGTTAACAATATTGCAGCAGTACGCACACAATCGAAGCGCAGTAAGGATGGCTATTGTAACTAGCAAGAATACCACGAAAGCAAGAAAAAGAAGTACGCTATTAACTATTAACGTACCTGTCTCTTCCGAAACGAATGAGTACGTGTGACGTACGTGAGCTACCATCGTTATCGGAAAGTCT
+
9:9>>AACCCBBCCCCGCDCCBBCD=BBC@CBCAAA?B?AAB:::A>AA?B?BC@??HFE3B@@??BBBBBBBC>:9;CCBB5BA=A5;;;7;CEAAABBBA@BC@C@DD@CDC?BBAABBBBCCCCCCCCC?CBCC?B???BBBC>C@BBC?BBBB?BBB?BBCCAC>CC?BAA>ABBDD:??@;88776(8>9?==>ABA=>1819;?@5;5;>@@@=?CAAABB>A?BBA=B??>?ABBCCCB?@?BAAADBB???BBBBBC?B???>8==@@<@E:@>==
@ATNG8:03469:04256
GATGGTAGTATCTGCACACTCTGTCCAGAAGATCAGGAACTCTAGAAGAATTCAGATTTTTAACACGAGAGTAAACGTAAAAAGAAGGTTTTACAAGACTCACGTTAACAATATTGCAGCAGTACGCACACAATCGAAGCGCAGTAAGGATGGCTAGTGTAACTATCAAGAATACCACGAAAGCAAGAAAAAGAAGTACGCTATTAACTATTAACGTACCTGTCTCTTCCGAAACGAATGAGTACACACTCTCATATGACACTACCATCGTTATCGGAAAGTCT
+
95:<:>CC@ABDCCBBBCGCCCECD@DCCBBBAB@@<@>BACCCBC@CC@B????@ABAA3B@CEBBBBCAB@B<B@BBAAA0@>:@=@@@9AFC@DCBCKDECC?C@BB?BCC?BABBCCCCCCBCCCCCD?BBBA?ABAAAB??<@@CBB?BCCBBBBB?BBCBBB?BB?EBB49:9:9,9<<:88888(5=:A688ABB;;8;=AAAA:=:=AAAC?BBAA@AA=A?ABB>BBB?BCCAAACDBBAA>?@@@??BBBBBBAA>BBBBD@AAAC@DD>B999
@ATNG8:03469:04283
GATGGTAGTATAGAGCTCTACATAGTACTCATTCGTTTCGGAAGAGACAGGTACGTTAATAGTTAATAGCGTACTTCTTTTTCTTGCTTTCGTGGTATTCTCGCTAGTTACACTAGCCATCCTTACTGCGCTTCGATTGTGTGCGTACTGCTGCAATATTGTTAACGTGAGTCTTGTAAAACCTTCTTTTTACGTTTACTCTCGTGTTAAAAATCTGAATTCTTCTAGAGTTCCTGATCTTCTGTATACCACTCGCTCGCTACCATCGTTATCGGGATAGTCT
+
;44405==BBDDCBBBCGGECCCCCCCBBBBC@BBCC>CC?C@BBBBBBB>AAA><<>?ACAB?B?B@@BBAABE<??DEF3;;7;;@D6=ABB?BCC?A@88898;;5;C=>>@AA7;:A=C<>???C??A=A;=;8<??898>>???@@@?AD=ECC@CC@CACCCCCCCCC@ABBDG7@6;6;CDDG3BBBCC=CBA;;<BB;;9;DDD5CBBCCAC@DCABBBBCA@=@?BA@A<;7;@@ACCCCACAAAAA@DCCBCEBDCCCB@BA;;;0;;BC;00
@ATNG8:03425:04338
GATGGTAGCACGAGTCACTCATATCCAGAAGATCAGGAACTCTAGAAGAATTAGATTTTTAACACGAGAGTAAACGTAAAAATAAGGTTTTACAAGACTCACGTTAACAATATTGCAGCAGTACGCACACAATCGAAGCGCAGTAAGGATGGCTAGTGTAACTAGCAAGAATACCACGAAAGCAAGAAAAAGAAGTACGCTATTAACTATTAACGTACCTGTCTACTTCCGAAACGAATGAGTACGTGTGCGACGTGTCTCCTACCATCGTTATCGGAAAGTCT
+
@ABC@GBABBDCBCCCCBECABCBB?BBC=?@@@@A:@9>@@996D9@B>@:?==?@@@0?@DCBBB???AAB;AA9:999(9?:@>BBB9BBF?B>8>==<592:;>B=C>><>???@??@@@@A@@@AA<;;;B=;;:>;;;=:>=ABC?BA?B@B>><>???AB?BB?BFC?@AACD>B=;7/////(//)/9;:=>A>><>=????:><?@@??:?AAA56699=999:1:@@=999A@@@:::?@@==:;;?@==>;>===@AA>>:==@@<@A9>>:;
@ATNG8:03429:04296
GATGGTAGATACTCGCTGATACACCCAGAAGATCAGGAACTCTAGAAGAATTCAGATTTTTAACACGAGAGTAAACGTAAAAAGAAGGTTTTACAAGACTCACGTTAACTATATTGCAGCAGTACGCACACAATCGAAGCGCAGTAAGGATGGCTAGTGTAACTAGCAAGAATACCACGAAAGCAAGAAAAAGAAGTACGCTATTAACTATTAACGTACCTGTCTCTTCCGAAACGAATGAGTACGAGAGAGCACACGTGTCTACCATCGATAACCTCGAGTCT
+
95?E;>CCCCDBBBBBCCBBCCCCC=@@A@CCCCBB?B?BBAAABB>BB>B>BBBBBBBB3C?BAAABBBBAA@9@@99:::*;B?C?CCC<CHJAFDDCCCC@@=@@BBCBBC?BBBBBBBBBB@B@@BBB?BBBB=@888>>>A;C?B==<>CBBA==C:???<<<;AA;?>@8;;??A6@;;8;FDDD/;;6=///==B=<5<;AABA9=:=ABCC@BAAABDB>B=ACC>BBB?AAABCCCC@@AA@@A@BBBACCA@@>@<@787;??;@<@@@@@:::
@ATNG8:03436:04301
GATGGTAGTGTCAGTGCGCGTCGTCCAGAAGATCAGGAACTCTAGAAGAATTCAGATTTTTAACACGAGAGTAAACGTAAAAAGAAGGTTTTACAAGACTCACGTTAACAATATTGCAGCAGTACGCACACAATCGAAGCGCAGTAAGGATGGCTAGTGTAACTAGCAAGAATACCACGAAAAGCAAGAAAAAGAAGTACGCTATTAACTATTAACGTACCTGTCTCTTCCGAAACGAATGAGTACTATAGACTATCTGAGACTACCATCGTTATCGGAAAGTCT
+
;55C9<BCCCCBCCCCCCCCCDCCC@CCC?BDCCCC?B>AADBBBC?CC?C@A@@?@@@?.@=BBBBCBBBCCC>DC@@@@@1@B=B4:::6;CC@BACCLDEBB?C@CC?BBB=??BBBCCCCCBBCCCDD?CBBB?BCAABB@@<A@CAA?ABCBBBBC?BAABBC@AA<A@@9==9999+988188788(9>:A888???@@<@:==?B7;7;ACBB?BBCBA??594:@@8@??::9:AAEBCF@@@???@;??ACAAAB??<@BBCC?CCBB>??:?888
@ATNG8:03436:04333
GATGGTAGTATATCGCGTCGCTATCCAGAAGATCAGGAACTCTAGAAGAATTCAGATTTTTAACACGAGAGTAAACGTAAAAAGAAGGTTTTACAAGATTCACGTTAACAATATTGCAGCAGTACGCACACAATCGAAGCGCAGTAAGGATGGCTAGTGTAACTAGCAAGAATACCACGAAAGCAAGAAAAAGAAGTACGCTATTAACTATTAACGTACCTGTCTCTTCCGAAACGAATTAGTACTGTATCTATGTGTGCGCTACCATCGTTATCGGAAAGTCT
+
A@@B@CCCBCBCCCCCDDBCBCBBB@CCC@CCDCCC@CACCCBBBC@CC?B?BCAAACCC2A?A?AACCBB@@?8=>:;;;;':?<@2999&5<<6<<<:<<<=A>A?BC?AAC;;:BBBBCDBBBDCCBAA?BCCC?AAAADDBB?C@BBB?BBBBBAAB>AABCCB@BB?>>??BBAAA:@<<789888(8>;A888BBAAA=B6;;BB7;5:=@@?=?C@C?@??A?BBB>BCC?B?BBCCBBAABBCCBBB<<9:::;;>?:=>@@@=BA==:<=5=877
@ATNG8:03438:04338
GATGGTAGAGTAGTCATGTGTATCTCCACGAAGAATCAGGAACTCTAGAAGAATTCAGATTTTAACACGAGAGTAAACGTAAAAGAAGGTTTTACAAGACTCACGTTAACAATATTGCAGCAGTACGCACACAATCGAAGCGCAGTAAGGATGGCTAGTGTAACTAGCAAGAATACCACGAAAGCAAGAAAAAGAAGTACGCTATTAACTATTAACGTACCTGTCTCTTCCGAAACGAATGAGTACTATAGACTATCTGAGACTACCATCGTTATCGGAAAGTCT
+
//89499;@@>0/////56=;;55/0)////)//)444;7<:=BBCBBB@CC@C?BD@;;;;.;<ACJGFA?@;;;0;A;;;;.9?<C2;:;&4;;8=BB=BBBBB?BABB?AAB?DCCCCABBCCCFCBCCC@BBBD@BACBBABB=B@BBB?B@@@BEBC?BDCCBB?CB?BBB?BAAA@;@??;?CEFD2CC?@?==>?@AA3838??>7;8;@FECAGCCBBBB5;5;@A9@AB=AABBBBDCCBCCBB???AA@BEEBCBB?CCCDC@CCCC?CD>BBBB
@ATNG8:03439:04310
GATGGTAGCGCATATCAGGCAGCCCAGAAGATCAGGACTCTAGAAGAATTCAGATTTTTAACACGAGAGTAAACGTAAAAAGAAGGTTTTACAAGACTCACGTTAACAATATTGCAGCAGTACGCACACAATCGAAGCGCAGTAAGGATGGCTAGTGTAACTAGCAAGAATACCACGAAAAGCAAGAAAAAAGAAGTACGCTATTAACTATTAACGTACCTGTCTCTTCCGAAACGAATGAGTACTGCGTCTCACTCTCGCCTACCATCGTTATCGGAAAGTCT
+
:99A266CBBBCCCBC@@<@@@AD?CC>:696<=>:ACBCCCDC?BB?B?AA@9::::):399>BBACB=>>8<=;;;;;*;A=B5;;;*9ED=AAACBCB;;:;@BA?BBC@BBBBCCECDCCCCCCAA;>>::5:@@>>>00*09==@?BBBBBA>?<>=<;<?9<>;8989=<7777(79:6788888%7:79958=8:>;,/-/7==)/-/9@@C?CBCC@@=+0*/00)/:95:?BB@ABBBBACBBBAAABBEDCAB::7:AAAC@BBBC?BA=B???
@ATNG8:03439:04326
GATGGTAGACACGTGTGCTCTCTCGTACTCATTCGTTTCGGAAGAGACAGGTACGTTAATAGTTAATAGCGTACTTCTTTTTCTTGCTTTCTTGGTATTCTTGCTAGTTTACACTAGTCCATCCTTACTGCGCTTCGATTGTGTGCGTACGCTGCAATATTGTTAACGTGAGTCTTGTAAAACCTTCTTTTTACGTTTACTCTCGTGTTAAAAATCTGAATTCTTCTAGAGTTCCTGATCTTCTGGACAGAGTGTGCAGATACTACCATCGTTATCGGAAAGTCT
+
48:;5::@BA@955=655=?656<>>;@ACCCACDCG=BB@B@BAAAB@@8;9<<=:?8<;;<7;8;@@@?93386<?BCB1436;357)273:48550./)..57555.5>;;68/..3./..32663558=@026>A6<8888;888@???@??7;;@;?>:=;?;;9<6:<=9;8:A=.A5:5;<==;+=>:;;19>@;97<9;</8888(5===>8=8==8=AAB@@@<@<?>>>AA7;;>;?????@A>>>?AA@@@@@:;7;???@=AA@@<??9?B==
@ATNG8:03451:04316
GATGGTAGCGAGCGAGTGGTATACCAGAAGATCAGGAACTCTAGAAGAATTCAGATTTTTAACATCGAGAGTAAACGATAAAAAGAAGGTTTTACAAGACTCACGTTAACAATATTGCAGCAGTACGCACACAATCGAAGCGCAGTAAGGATGGCTAGTGTAACTAGCAAGAATACCACGAAAGCAGAAGAAGAAGATACGCTATTAACTATTAACGTACCTGTCTCTTCCGAAACGAATGAGTACGAGAGTCAGAGCAGAGCTACCATCGTTATCGGAAAGTCT
+
448:9>CCCDCBBBBBBA=AB;698=>>;>>B=@;7;8==@665:8<<9=748333999':03378;43/7;:;2:///::99'66*3.3==/;<=7;;;89988849;>?;;;;<==>ADCCBCDBCCBAAC?CBBB?B>>=@@@B>B@CCB?BBBBCCBA?CCC?AB?BB=@??288?::./////365/56/32-----78:7;7<<<<9<9<===B?>@?CBBA4:49?=5>@A?BCCCBBCCAA@@BBBA??@@@===A>><>>>>@;888:088-8=>>
@ATNG8:03453:04297
GATGGTAGTGATACAGATCAGACACCAGAAGATCAGGAACTCTAGAAGAATTCAGATTTTTAACACGAGATAAACGTAAAAAGAAGGTTTTACAAGACTCACGTTAACAATATTGCAGCAGTACGCACACAATCGAAGCGCAGTAAGGATGGCTAGTGTAACTAGCAAGAATACCACGAAAGCCAAGAAAAAGAAGTACGCTATTAACTAGTAACGTACTGTCTCTTGAAACGATGAGTACTGCGTCTCGACTCTCGCCTACCATCGTTATCGGAAAGTCT
+
4444.449494555@BB<<<<9<772///399=@@@:C9?::544;488495344<====+=7==443888::2:<>>>>=)<<5:5;=;056<5:<5555554.4399.65;7<;<;@==@@<@996;>?5:944.48:44498299<<<:<==>>B>=9<:9888233,333,38333(33,3,39==?+==7;2226886404222----(,,,-//7//4::58;;19/////;<<<::7:-------/;:;5525<;49////)///:68828:::
@ATNG8:03458:04294
GATGGTAGTATCTGTCTTCGAGAGCCAGAGATCAGGAACTCTAGAAGAATTCAGATTTTTAACACGAGAGTAAACGTAAAAAGAAGGTTTTACAAGACTCACGTTAACAATATTGCAGCAGTACGCACACAATCGAAGCGCAGTAAGGATGGCTAGTGTAACTAGCAAGAATACCACGAAAGCAAGAAAAAAGAAGTACGCTATTAACTATTAACGTACCTGTCTCTTCCGAAACGAATGAGTACACATCGTCGTGTCGTGCTACCATCGTTATCGGAAAGTCT
+
ABCC>AABCCCC@ABEHAGCCCCBB?A@CCAA@::5;===@884?8==8>;3737;<<<,<9@@:<<<@@?@@<@BBCBBC5BA>A5;;;.;CD@CCCCCDCBB@C@CC?BBC?BBBBBBBBBCCBBCCDC@BBBC?CCCBBBBC?B?B::;;CCCCDCC@AAAABB?BB?AA@499999,99939:9:9:%0>;////;;AA@<@;??CC;>;>@DBB@AAABBBB@C@BBB>BBC?BBBBACCBABDBBBBBBBBBB?@?CDD?CAAAB?BBBB?BC?CA>>
@ATNG8:03460:04292
GATGGTAGCTCTGCTCTGACTCTCGTACTCATTCGTTTCGGAAGAGACAGGTACGTTAATAGTTAATAGCGTACTTCTTTTTCTTGCTTTCGTGGTATTCTTGCTAGTTACACTAGCCATCCTTACTGCGCTTCGATTGTGTGCGTACTGCTGCAATATTGTTAACGTGAGTCTTGTAAAACCTTCTTTTTACGTTTACTCTCGTGTTAAAAATCTGAATTCTTCTAGAGTTCCTGATCTTCTGGTGTCTGATCTGTATCACTACCATCGTTATCGGAAAGTCT
+
@?:=8==AB==BCBBBCCCJCCCCCBBCCC;;8;BCC?BB@B@CDCCDDD?BBBCDAD@DDCC?C@BHDDDCDDB?@@@@@0@B?BCBC>BBBCACJI?AA@BBBDCDABBCCCCCC@BBB=A<BB@A<;;@?@CCD?BABBBAABDCECCBBBB?BAB?;;9:=AACBBBC;;8;ABBB7A=@5;;;;;*;@CDD>CCBBBBB@>>=>@@@,::9@@=B<@@=@@@??::59:??>995059@=9996;@@BCCC:::B:::AA<@@?@A?BBBA?BB;AABB
@ATNG8:03461:04307
GATGGTAGACACGTGTGCTCTCTCGTACTCATTCGTTTCGGAAGAGACAGGTACGTTAATAGTTAATAGCGTACTTCTTTTTCTTGCTTTCGTGGTATTTTGCTAGTTGCACTAGCCATCCTTACTGCGCTTCGATTGTGTGCGTACTGCTGCAATATTTTAACGTGAGTCTTGTAAAACCTTCTTTTTACGTTTACTTTCGTGTTAAAAATCTGAATTCTTCTAGAGATTCCTGATCTTCTGGGATACGCGACGCGATATACTACCATCGTTATCGGAAAGTCT
+
@@AC@CCCCCCBBCCCICCBBCBCDCBBCCBB?BCCC=BB?B?BBBBBBC?BCBBB>B>BBCB@C?BABAABBBB=@BBBB3BB=@<896;CCC?ACDDD8A@BB??=????A@B@<@@A;A<AAAA=98;=@@>><>>@??;=;>>>A??>AC:>@@AA5A=>>>ABAA@@;@AAAA5B;@<A@AAA/A@9::3:>=?9?@>>><>>=?.==>8818:=;9>>>>A???=D<A<>>?<6=///)-------588:;8==?<::9;*....72733548;39999
@ATNG8:03467:04317
GATGGTAGGACGAGCGTCTGAGAGGTACTCATTCGTTTCGGAAGAGACAGGTACGTTAATAGTTAATAGCGTACTTCTTTTTCTTGCTTTCGTGGTATTCTTGCTAGTTACACTAGCCATCCTTACTGCGCTTCGATTGTGTGCGTACTGCTGCAATATTGTTAACGTGAGTCTTGTAAAACCTTCTTTTTACGTTTACTCTCGTGTTAAAAATCTGAATTCTTCTAGAGTTCCTGATCTTCTGGCGCTCTGTCACGTCTGCTACCATCGTTATCGGAAAGTCT
+
:549399:5<666;>@>@?>CCBB@BBBBBBB=B::;0;@;A=BABBBBB@BCICD@CABBBB@CBCCBCAAAA@?@@@@@0?A@B;;;7;CAA=A;<5;A5;;AABC@CCCBBDDDADCC@B@CCECBA@@=@@AB?CAAABBCBCA@ABAACC@CCE?CB@C?@@@CCBBBB@DAABA3A=A=ABBBB2BAABH000CCCCDCCE@EDFD5B;;;C=@=AB8;;CB@@@?B?ABABBE?ABE@GCB;;;@BEBCBAB@@BBBBACCBBB@CCCC@CC<@?BB
@ATNG8:03427:04382
GATGGTAGGTGCACATGAGTGTATCCAGAAGAGATCAGGAACTCTAGAAGAATTCAGATTTTTAACACGAGAGTAAACGTAAAAAGAAGGTTTTACAAGACTCACGTTAACAATATTGCAGCAGTACGCACACAATCGAAGCGCAGTAAGGATGGCTAGTGTAACTAGCAAGAATACCACGAAAGCAAGAAAAAGAAGTACGCTATTAACTATTAACGTACCTGCTCTCTTCCGAAACGAATGAGTACGATGAGATCTCGTGTGCTACCATCGTTATCGG
+
88895:5504:<5566666<<555<.///)////77//+45<<;<<==9=@0605<<=9>;;*;8>@@<>;;;;9909555555$5;4939==+>?@>A@CC?@?BB?B?BB>ABA;8=@@BCCCCCAA???;A9AB996599:?@?E@G@C@A?ACBCCBBD?BAA@AD?CC?BBC490000*000*0==@@0;;7=7/////.2.52799616/5265>8555444993:7::>6<;<7;4433333333339;778333366533....3606/.2.
@ATNG8:03429:04379
GATGGTAGCTCTGCTCTGACTCTCGTACTCATTCGTTTGGAAGAGACAGGTACGTTAATAGTTAATAGCGTACTTCTTTTTCTTGCTTTCGTGGTATTCTTGCTAGTTACACTAGCCATCCTTACTGCGCTTCGATTGTGTGCGTACTGCTGCAATATTGTTAACGTGAGTCTTGTAAACCTTCTTTTTACGTTTACTCTCGTGTTAAAATCTGAATTCTTCTAGAGTCCTGATCTTCTGGTGTCGTCTATCATGTACTACCATCGTTATCGGAAAGTCT
+
444<39;B@;;CBBBCCBCCCCBBCBBACCBA?AAAE=C@C@BCCCECC@BCCCBAC@BA@@ACACCDC?????:>>>CC5BB@B?AA:@B@A?BBB>BA>@A@DDDBCDA@@B@@<@BB@C@BBDCCDBD?CCCC@CBCBCCBBCCCCC@@@B?BAA>AB?B@BBBCEFECC@@;::/9;@999::;(;BBBB>CBCCCCB@>>2::;-9?@>@>B@DD?BBCCD<<<@DCBBCGHBAD@BBACCCCBBCCCBBBCBCDC@EB@@A?BA@A5;;0;?AA
@ATNG8:03436:04375
GATGGTAGTATCTGCACACTCTGTCCAGAAGATTCAGGAACTCTAGAAGAATTCAGATTTTTAACACGAGAGTAAACGTAAAAAGAAAGGTTTTACAAGACTCACGTTAACAATATTGCAGCAGGTACGCACACAATCGAAGCGCAGTAAGGATGGCTAGTGTAACTAGCAAGAATACCACGAAAGCAAGAAAAAGAAGTACTGCTATTAACTATTAACGTACCTGATCTCTTTCCGAAACGAATGAGTACTATAGACTATCTGAGACTACCATCGTTATCGGAAAGTCT
+
444;066CBBCCAA<C@CC<;;;;;8=<<5:59.944.4.444449;5:9161/////;;;);163333388333(3844444$455)5.555&/::4///:::=<?;?5>>7?DD@EC??=95.55999:544<79>?A999CB>>??9><A;:4:AA@ABBB@@?@BBC?AA>???>@@@@@9??=;;@@@A.680/=9///;9?A7=:5525399>99>>+/////:666'.(.88.7..).666:9955397.....8:<5559<8818==<=888889=>5755<
@ATNG8:03443:04346
GATGGTAGTACATGATAGACGACACCAGAAGATCATGAACTCTAGAAGAATTCAGATTTTTAACACGAGAGTAAACGTAAAAAGAAGGTTTTACAAGACTCACGTTAACAATATTGCAGCAGTACGCACACAATCGAAGCGCAGTAAGGATGGCTAGTGTAACTAGCAAGAATACCACGAAAGCAAGAAAAAAGAAGTACGCTATTAACTATTAACGTACCTGTCTCTTCCGAAACGAATGAGTACGATGAGATCTCGTGTGCTACCATCGTTATCGGAAAGTCT
+
::8A7;==CCDDCBCBBBBBAAB;;49BC?CAA??AAA?CGCCDDC@BB8:8;B@?@@@@1@@CMECCBBABAF>BBABFFE5A@?A?BEE:BAA?BBBBDCBBA@B@BB?BCA=??@?@CBCCCCCCBCCC@B@@@<@A@@@@@@<A?B;;:;CBBABBA=A@@@ABACC@@@?399999+8?>:@BBBBB)@@=>000@@CAB;@<@A=>:====BCC@CCCCBBB;>9;:;.;BA?BABCBBBBDBBBBCBCBBAAA=788==8=@@@BAB>>@=AD7<;??
@ATNG8:03448:04371
GATGGTAGGCACTGCGCACACATCCCAGAAGATCAGGAACTCGTAGAAGAATTCAGATTTTTAACACGAGAGTAAACGTAAAAAGAAGGTTTTACAAGACTCACGTTAACAATATTGCAGCAGTACGCACACAATCGAAGCGCAGTAAGGATGGCTAGTGTAACTAGCAAGAATACCACGAAAGCAAGAAAAAAGAAGTACGCTATTAACTATTAACGTACCTGTCTCTTCCGAAACGAATGAGTACACACTCTCATATGACACTACCATCGTTATCGGAAAGTCT
+
995=.544394445555??=?><@@8@??7666;<<9:,////////39:7>9<<<;BCCC+B99:BCCA@@?87.3345555$5=9><@@?0;6616555;9///)/4:;6><<499:466=<<955444446<@;;59999:<<==B?B:965;433:;<8==?>??8>;5=83,377782955./8:8::%//....568899493997737599<:94999:::=8=58=C;@@<143=8<8<<<7999@;7688933388::2866660////(/8/6333
@ATNG8:03452:04358
GATGGTAGTGTGTCTCTGAGAGTAGTACTCATTCGTTTCGGAAGAGACAGGTACGTTAATAGTTAATAGCGTACTTCTTTTTCTTGCTTTCGTGGTATTCTTGCTAGTTACACTAGCCATCCTTACTGCGCTTCGATTGTGTGCGTACTGCTGCAATATTGTTAACGTGAGTCTTGTAAAACCTTCTTTTTACGTTTACTCTCGTGTTAAAAATCTGAATTCTTCTAGAGTTCCTGATCTTCTGGCTCTCGTAGACAGATACTACCATCGTTATCGGAAAGTCT
+
?8;A9BC==BCBBA==BBBAA@AACDCDBBCC@CBAA<BC?B?CCBBBBB=AABBB@C@CHCC@C?CCCCDFCCC?DCDDD1CC?BABA:@AAB?BCC@CF?AABCCCBI;;=FHGE@BCC?C@CICBBBBC@CDBB?BCCBBBBCCBDCCCBBB@BBB@ED?A>ACCCCCC@A;?;;;;.;5;=A@@A@0@BDDD>ABCCCCGCCC?CCDD5CBBBC=A=@B?BCDCBBB@C@CCCBBBADBC?CCBBB@@@CBCDBCBCCCCD@AAA@@=?@AB?BC>B???
@ATNG8:03456:04349
GATGGTAGTACATGATAGACGACACCAGAAGATCAGGAACTCTAGAAGAATTCAGATTTTTAACACGAGAGTAAACGTAAAAAGAAGGTTTTACAAGACTCACGTTAACAATATTGCAGCAGTACGCACACAATCGAGCGCAGTAAGGATGGCTAGTGTAACTAGCAAGAATACCACGAAAGCAAGAAAAAGAAGTACGCTATTAACTATTAACGTACCTGTCTCTTCCGAAACGAATGAGTACAGAGAGTACGATATGTCTACCATCGTTATCGGAAAGTCT
+
B@@E?BBBAABCBBACCDDD9;:DC@FEEACCCB@@?@@DCCCDCC?BB>B>A?B99::;.;@CCHCCECEBB@:?@:999:';B=B5:99&5>>9@BBBDCCCC?B?BB?BBB?BBBABBCCCCCDDBABD?DEDBBAAABCCC>A>AAA=AC?@@BBB@AACBBA?BB>BAA9<<>?<8>>=8<@@@@2@B?C999CBD@@<?<?A@@9=7=@CCC?BBBB@@A8:9:DC>CCB?BBBBBCCCCCCAAABBBBBBBBBBBBB>B>>>D<??==:<D:>:::
@ATNG8:03462:04356
GATGGTAGTGTCAGTGCGCGTCGTCCAGAAGATCAGGAACTCTAGAAGAATTCAGATTTTTAACACGAGAGTAAACGTAAAAAGAAGGTTTTACAAGACTCACGTTAACAATATTGCAGCAGTACGCACACAATCGAAGCGCAGTAAGGATGGCTAGTGTAACTAGCAAGAATACCACGAAAGCAAGAAAAAGAAGTACGCTATTAACTATTAACGTACCTGTCTCTTCCGAAACGAATGAGTACGAGAGAGCACACGTGTCTACCATCGTTATCGGAAAGTCT
+
AABC?@B@:>>?A<<>CAAA9655585968<A>@@>9=89;9494838;4948<<78777'78>@@000==>>>49;9999:'9925.95505<<=<@;;=BBCC@B@BB?ABB>@?@?B;;;CCCBCBBCB?BAAA?AABBBBCC@C?B;;9;BA@ACBB?BCBBAA>AA=AA@>BB@@?8?=<888:::*:=9:9:=?:<=?9=8<A==:=;?>A@@>@AA@@@@9?9>AA9A??:?B@???????@C@?BBBCC?@??@>==:>;9:A>ABBD=AB9===>
@ATNG8:03425:04394
GATGGTAGCGCACACATAGATACAGTACTCATTCGTTTCGGAAGAGACAGGTACGTTAATAGTTAATAGCGTACTTCTTTTTCTTGCTTTCGTGGTATTCTTGCTAGTTACACTAGCCATCCTTACTGCGCTTCGATTGTGTGCGTACTGCTGCAATATTGTTAACGTGAGTCTTGTAAAACCTTCTTTTTACGTTTACTCTCGTGTTAAAAATCTGAATTCTTCTAGAGTTCCTGATCTTCTGGGTGTATCAGCGAGTATCTACCATCGTTATCGGAAAGTCT
+
444<7::@@??<;;;>>=<=?@===><<<=<?7?@AA;AA:;;A?A;ADC?BC@@;8@=AB@?=A@CCBBBBBBB@BAAAA0AB899CD>BBAA=A<B=BB69;AA?@@CA@@>??>:>>>:?<@BBAB@@@;@@@@?CCCBBBAAA;;;CA@00+000*0/::6?BCCC@@?A;:5555&56;6<@@@C5@@BCD=CBBCDDGA@@4;:;:*::;;;4;5;A=@@@00006::<<?BBB?BBBC>CCCCCCBCAA@@@ADDFCCAC;;;@8;;AA>AA;B@@@
@ATNG8:03428:04413
GATGGTAGCGCATATCAGGCAGCCCAGAAGATCAGGAACTCTAGAAGAATTCAGATTTTTAACACGAGAGTAAACGTAAAAAGAAGGTTTTACAAGACTCACGTTAACAATATTGCAGCAGTACGCACACAATCGAAGCGCAGTAAGGATGGCTAGTGTAACTAGCAAGAATACCACGAAAGCATGAAAAAGAAGTACGCTATTAACTATTAACGTACCTGTCTCTTCCGAAACGAATGAGTACGTGTGCGACGTGTCTCCTACCATCGTTATCGGAAAGTCT
+
BBBB@BDCCDBB@AACBC@BDCCC>AABAGCCBCC@C>BBCCCCC>BC>C@AAAABCCC3C?BAABAAACCBC;CABBHED5CB>B>BBB=BCD@CCBBDCDBB?B@BE?BBB?BBBBBBDCCCCCCCCBB?BBAA?BBAAAA??<@?BCC?CBAAACCC?AAAABC@BB?AAA;??AA@;?988====>/:=9<///==???<@=A@@@:>:=?BCC?BBCBBBA7979@A;C??>@BBCBBBAAB@@@@@A>?>>>@@>B>>:>>>@B?CCCC?BB>B?>>
@ATNG8:03429:04407
GATGGTAGAGAGAGCTCTCTCATCGTACTCATTCGTTTCGGAAGAGACAGGTACGTTAATAGTTAATAGCGTACTTCTTTTTCTTGCTTTCGTGGTATTCTTGCTAGTTACACTAGCCATCCTTACTGCGCTTCGATTGTGTGCGTACTGCTGCAATATTGTTAACGTGAGTCTTGTAAAACCTTCTTTTTACGTTTACTCTCGTGTTAAAAATCTGAATTCTTCTAGAGTTCCTGATCTTCTGGTGAGATATGCATGATGCTACCATCGTTATCGGAAAGTCT
+
@@@D=@@@BB;9;CC:;9?CC>DHDBABA@@@=ABBC<BB>B?A@@@BBB>BACCB?B????C?C?BB?AAAAA@>BBCBB3=>9<??@=BBBB@C==:>A099?==>=@BB@>=;;7;==<A<@@@@?>>><>>>><@@@@??>>>AABB==>?<788<AA;@<@>>>@@@@@:>=>DD6A<?:=====+:=666-3-----=:8=8>===/;8:;B<A<AA<>>>A====D;@@@@==:==@;??A@?>>>@@@@@@@@<<;<3;:==?<A???=@E:@@>:
@ATNG8:03438:04392
GATGGTAGTGTCATATGAGACGTGTGTACTCATTCGTTTCGGAAGAGACAGGTACGTTTAATAGTTAATAGACGTAACTTCTTTTTCTTTGCTTTCGTGGTATTCTTGCTAGTTACACTAGCCATCCTTACTGCGCTTCGATTGTGTGCGTACTGCTCAATATTGTTAACGTGAGTCTTAGTAAAACCTTCTTTTTACGTTTACTCTCGTGTTAAAAATCTGAATTCTTCTAGAGTTCCTGATCTTCTGGCTCTCGTAGACAGATATACCATCGTTATCGGAAAGTCT
+
99:@<A095<555==<<<@956;;;==<:990/)///9/7727355555<<7<>=B@B:@<><:>5@=@@;44@99.4<594444$4::1555=3;;<<6<00+/;*//54::7;?;<<=AA?BAB>A?BBBBBBBB<AABB?BAAAAABACAAAA@:;7;A@>@@;@;>>=9909<9)//7799.:6=8=B=<<*<@@@@:@>??@@A@AC4;:::*:;;;:4929@299@@B@B?B<@@AAAB@CBC@CB@AA;;;BBCEB000000<@@?AB<@9:9=@C8?998
@ATNG8:03439:04423
GATGGTAGGCGTGTGAGAGTCTGCCCAGAAGATCAGGAACTCTAGAAGAATTCAGATTTTTAACACGAGAGTAAACGTAAAAAGAAGGTTTTACAAGACTCACGTTAACAATATTGCAGCAGTACGCACACAATCGAAGCGCAGTAAGGATGGCTAGTGTAACTAGCAAGAATACCACGAAAGCAAGAAAAAGAAGCACGCTATTAACTATTAACGTACCTGTCTCTTCCGAAACGAATGAGTACCTCTCAGACGCTCGTCCTACCATCGTTATCGGAAAGTCT
+
@@?B@BCC@BAACDCCCDD@AACBC>CDDABBBCBB?B>AACBBBC?AA?A=@??88888)9>ACCCCBBDBBE>AB98777(8<8=8???5?BC@ABA??AAAA<@<@@<@@@=B:::@@@AAAA>==@@A;AA??9>>???AAA;?:?@A>@@@AA?<<5>AACBA=AA?ACC><=>>D:???::::::+:=:>@@@BAACC?C?AA@@>A>C@@@B=B>?=<>>=A:>>A9@BB?BCCCC>:8:??>@@@???@@@A@;?>>9>>>>A7=>AA:>>7>>>>
@ATNG8:03441:04414
GATGGTAGGCGTGTGAGAGTCTGCCCAGAAGATCAGGAACTCTAGAAGAATTCAGATTTTTAACACGAGAGTAAACGTAAAAAGAAGGTTTTACAAGACTCACGTTAACAATATTGCAGCAGTACGCACACAATCGAAGCGCAGTAAGGATGGCTAGTGTAACTAGCAAGAATACCACGAAAGCAAGAAAAAGAAGTACGACTATTAACTATTAACGTACCTGTCTCTTCCGAAACGAATGAGTACGTGTGCGACGTGTCTCCTACCATCGTTATCGGAAAGTCT
+
@ABC@CCC?BBBBBCCCBBBCCDDD?A@A@CHCCCC@C@ABBC@@@?BEAD@BBBBBCCD1:8:CC::9BBBBD>AB::999(9A?C@CCC9BBC@B??<AAA>><>==<8<982:=@@@@AA@@?A>==>>9>?>>:>>>>>===;@;@AA9>>===AAA;A::;BB@AA=ABB>@>>@B:@=<877777(7<8<>==///===9C=A=>><@;=?><=7;>>>;99;D<AA@9>BB?BBBA99:=====>A@>>>A@>>><A?@<>>>@A<??>@<BA:>676
@ATNG8:03447:04403
GATGGTAGACACGTGTGCTCTCTCGTACTCATTCGTTTCGGAAGAGACAGGTACGTTAATAGTTAATAGCGTACTTCTTTTTCTTGCTTTCGTGGTATTCTTGCTAGTTACACTAGCCATCCTTACTGCGCTTCGATTGTGTGCGTACTGCTGCAATATTGTTAACGTGAGTCTTGTAAAACCTTCTTTTTACGTTTACTCTCGTGTAAAATCTGAATTCTTCTAGAGTTCCTGATCTTCTGGACGACGCGCACTTGACACTATCGTTATCGGAAAGTCT
+
AAAD@CCABBBCCCCBBBBBA@@ABCBBCC@A?@CED>CC@C?ABACCCC?BBBBB>B?AAAB?B@BBAAABBBB>AACCC3DC<>?:7-9AA@?BBB?AC<??ABFE?BAAA?===;DAA:>:>>>>@@@@<@@@@<@@AC>>=??@@@BAAAB:=>A;AA=A;?@A>=>@7818>?>@5@;?:=====+9<---)------63-....&.677:6:59959==58586@8<>A@;;5;??:>@BA@@A<;<////9==777:::=9B@??<?A:@@BB
@ATNG8:03460:04403
GATGGTAGGTGCACATGAGTGTATCCAGAAGATCAGGAACTCTAGAAGAATTCAGATTTTTAACACGAGAGTAAACGTAAAAAGAAGGTTTTACAAGACTCACGTTAACAATATTGCAGCAGTACGCACACAATCGAAGCGCAGTAAGGATGGCTAGTGTAACTAGCAAGAATACCACGAAAGCAAGAAAAAGAAGTACGCTATTACTATTAACGTACCTGTCTCTTCCGAAACGAATGAGTACTGCGTCTCACTCTCGCCTACCATCGTTATCGGAAAGTCT
+
A@@C@GDD?BBBBCCCCCECCCDCC?CBB?BCCC??=??BBCCCCC=@A?CACCB@>>>>0>=BCCCCCFDCCC=A?99999*;A=A4;;;.;A@=BBBBCBCBB>B?BC?BBB?BCBBCCDDCCCBBCCCC?CCBB?B@AADBBB>B?BBD?CCABACAA>AABAAA>BB?@BB<?@BBC=8899>@@@A2AA=B;;;AAAAA;AADAA;?<?ACBB@BBBBABB?A?ADE?CCB>AACCCCABBBBBBCCBBACCABD@DBB?CCBBB@BCBB@CD>B???
@ATNG8:03460:04423
GATGGTAGGCACTGCGCACACATCCCAGAAGATCAGGAACTCTAGAAGAATTCAGATTTTTAACACGAGAGTAAACGTAAAAAGAAGGTTTTACAAGACTCACGTTAACAATATTGCAGCAGTACGCACACAATCGAAGCGCAGTAAGGATGGCTAGTGTAACTAGCAAGAATACCACGAAAGCAAGAAAAAGAAGTACGCTATTAACTATTAACGTACCTGTCTCTTCCGAAACGAATGAGTACACACTCTCATATGACACTACCATCGTTATCGGAAAGTCT
+
?;;B@BAC?AA@?@ABCECCBC:::9;CC?CCBBAA>A@CCCBBBC@CC@C@BA@@?EFD3C@BBBCCCDDAAA;>>;;:::$9>6;.555&5<>9>BBCBCC@@=@?AC@CDC>AAAABCHCDDCBCCBBB?CDEF:;:BBBABF=><>00-0@@@A@AA@AAA????BB?CCA9==<><37777=@BAB/>>;====A@A@@;@=???B<A<>>ABB?ABBC??@?C?CCE>CCB?BBBBBBCDCA?>==B;;;;?CABBBBD?BAAAB>AABB?BE>D@@?
@ATNG8:03437:04478
GATGGTAGTATATCGCGTCGCTATCCAGAAGATCAGGAACTCTAGAAGAATTCAGATTTTTAACACGAGAGTAAACGTAAAAAGAAGGTTTTACAAGACTCACGTTAACAATATTGCAGCAGTACGCACACAATCGAAGCGCAGTAAGGATGGCTAGTGTAACTAGCAAGAATACCACGAAAGCAAGAAAAAGAAGTACGCTATTAACTATTAACGTACCTGTCTCTTCCGAAACGATGAGTACATAGATATACGTATAGCTACCATCGTTATCGGAAAGTCT
+
?:;B?BBBDDCAACCGDBDCCCCCD@EDD@CCCCBB@AACCCBBBC?CB?B@CBBBBBAB3B@BBBBBBBBBBD=@@;;;;;*;C=A5;;;*9B@=@CBCBBDCC@C@BB?BA@<A@BACBCCCCCDEEBBB?CCCC@AAAABBCD?B?BBB@C@???BBB@BBBBBB@CC>ABA?BBAAA;?>:8=?AAA.88=@>>>AABBB:>;>D;;5:8<<A@C?BCACBBB=?<?@@;A998CDDCABBCC@877DE@??>>>AAAAA;?>>>@<@BBB<AA9?::;
@ATNG8:03444:04453
GATGTAGCGCATATCAGCGCAGCCCAGAAGATCAGGAACTCTAGAAGTATTCAGATTTTTAACACGAGAGTAAACGTAAAAAGAAGGTTTTACAAGACTCACGTTAACAATATTGCAGCAGTACGCACACAATCGAAGCGCAGTAAGGATGCTAGTGTAACTAGCAAGAATACCACGAAAGCAAGAAAAAGAAGTACGCTATTAACTATTAACGTACCTGTCTCTTCCGAAACGAATGAGTACGAGAGTCAGAGCAGAGCTACCATCGTTATCGGAAAGTCT
+
CCB@?:;;;BBBCCCBBBCCEBBB>BEE@CCCBCB?B@BBBACDDAABBC@B@@@DDDD2C@CBBA@ACCCAA9?9;;;;;':<8<2988*8<<6;???DDC9949:<<9?@@<AAABBBCBFCCCCCCCE@BABD@BBBCCCBB>A=A000AA@@@BB?CCEBBB@AA?A994:A@@@<BAB@CCDDD3@@:@000@@A::5:8=;;;9=:>:AAC@BBBCBBB@C?AAA9;;;>ABBBBBBB??@BBDCBBB>??AAABBB?B:::B?B???;??9>:::
@ATNG8:03444:04454
GATGGTAGCTCGCTGATGATATCTCCAGAAGATCAGGAACTCTAGAAGAATTCAGATTTTTAACACGAGAGTAAACGTAAAAAGAAGGTTTTACAAGACTCACGTTAACAATATTGCAGCAGTACGCACACAATCGAAGCGCAGTAAGGATGGCTAGTGTAACTAGCAAGAATACCACGAAAGCAAGAAAAAGAAGTACGCTATTAACTATTAACGTACCTGTCTCTTCCGAAACGAATGAGTACACACTCTCATATGACACTACCATCGTTATCGGAAAGTCT
+
A<<B?CBBBD?CCCCBDDCCCCC99;:DF@F@A@@@=@?BBCFBBB?BB@B?BBBBBBBB3B@BBBBCBBA>>>5<=;;;;;*;@>B4:::4:BBBHDDBBBEBC@B@BB?BCC8::BBCBBBCBDCCBB@C@CCBB<AADCAA@B@C@CBA@BB@AACDB?BBBAAA?BB@BBB>AA@AA=??@?BEDDD2==9=///==B;;7;<AAAA<A<@@D@@>@BA@ABB@B@CCD=AAA?CCDCAA@AACCCBB@@@@@BBBBBCBB?BBBBB@BBBB?BC>B@??
@ATNG8:03465:04456
GATGGTAGGACGAGCGTCTGAGAGGTACTCATTCGTTTCGGAAGAGACAGGTACGTTAATAGTTAATAGCGTACTTCTTTTTCTTGCTTTCGTGGTATTCTTGCTAGTTACACTAGCCATCCTTACTGCGCTTCGATTGTGTGCGTACTGCTGCAATATTGTTAACGTGAGTCTTGTAAAACCTTCTTTTTACGTTTACTCTCGTGTTAAAAATCTGAATTCTTCTAGAGTTCCTGATCTTCTGGGTGCGCTACAGTCTCTCTACCATCGTTATCGGAAAGTCT
+
@@@E?BBD@CC:;;ABCCCDDDCC?BBCCCA@>@@@@:AB?C@DCCBBBB@CGCCC?D?CBBB?C?CCCDBBCCC?@@@@@0?@=AABB=BBCCACCCAGD@@@@BED@BBDDBB@A?DDC?C?CCBBBAAA>A@BB?CAAACCBBCABBCBA@A?CCC?BB>B>BBCCCCCBA>@A?AA8@<B;:9999*:B?@?<ABDCCCBBAA5;;;;*;BBBB@B@BD@BBDCCCC@C@A@ADDD=A99:6:BBBBBBCBGBCBBBBBBB@CCCBC@CCCC@BA<A@??
@ATNG8:03487:03884
GATGGTAGCACACGAGATCTCATCGTACTCATTCGTTTCGGAAGAGACAGGTACGTTAATAGTTAATAGCGTACTTCTTTTTCTTGCTTTCGTGGTATTCTTGCTAGTTACACTAGCCATCCTTACTGCGCTTCGATTGTGTGCGTACTGCTGCAATATTGTTAACGTGAGTCTTGTAAAACCTTCTTTTTACGTTTACTCTCGTGTTAAAAATCTGAATTCTTCTAGAGTTTCCTGATCTTCTGGGCAGACTCTCACACGCCTACCATGTTATCGGAAAGTCT
+
@?@C:==CCDCCCCCCCCGCCA<<=CACCCCC@ABBF>BB@C;;;BCCBB?BCBBA?B?BBCC@C?CCABCCFBA;9:999$786<CDD>ED??=?CC=AB?>=?BBB@CBCBB>;;=B<<9=8<=>==888=CB@@<?>==??>>=>?ED==>>:=?A=??<?=???@@AAAA<???BB5A<A;??AAB/A>56606/////<66;;@@?@/@@A==9=6//-/==@=>>A:A<??AA@@<==;;.7-----779@A999966669<<=@<@A??6;;3;>>=
@ATNG8:03491:03857
GATGGTAGCTCTGCTCTGACTCTCGTACTCATTCGTTTCGGAAGAGACAGGTACGTTAATAGTTAATAGCGTACTTCTTTTTCTTGCTTTCGTGGTATTCTTGCTAGTTACACTAGCCATCCTTACTGCGCTTCGATTGTGTGCGTACTGCTGCAATATTGTTAACGTGAGTCTTGTAAAACCTTCTTTTTACGTTTACTCTCGTGTTAAAAATCTGAATTCTTCTAGAGTTCCTGATCTTCTGGGCTGCGCTGATATGCGCTACCATCGTTATCGGAAAGTCT
+
>88>:?@BDCCDDDCCA;9;B@@BC;;;BBBB@BBCC>CD@C@CCBBCBDADCBCB?B@BBBD@EACBAABBCBB?@@@@@1@E?EBBB<@B:;6<AB>@@=;;;HEIIECABACHL@BBB?C@CCCCBBBB@BBBD?BABBBBBBDGBBCAAAA=@@@<@C?C?CBBBBKFFC?A;;;;.;>C>;<<;;*;CBBB>CBCBDDCCBB@BCCC5CBBCCAC@BB@GCBBA;;7;?BBCCBA?A@@@;A<;;BBBCECCBAABBCBB>B@;;;@DDEC@CF?FFCC
@ATNG8:03504:03859
GATGGTAGTATCTGTCTACGAGAGCCAGAAGATCAGGAACTCTAGAAGAATTCAGATTTTTAACACGAGAGTAAACGTAAAAAGAAGGTTTACAAGACTCACGTTAACAATATTGCAGCAGTACGCACACAATCGAAGCGCAGTAAGGATGGCTAGTGTAACTAGCAAGAATACCACGAAAGCAAGAAAAAGAAGTACGCTATTAACTATTAACGTACCTGTCTCTTCCGAAACGAATGAGTACTACTCTCAGAGACACACTACCATCGTTATCGGAAAGTCT
+
99:@8<@BABBBBCCCGECCCCCCC@CBB???@A@@=@@EBBBBBF?BB?B@==<97888$71;8<BB?>=889+9<?>999)9?6;.55)5;;9;A<=@@@>D?C@EEAAAA;;;BCBBBBCCCECCCDD@CCBB@BBCBCC??<@?AAA>ABBBCCBB>AAECBB>AA?CCC?AACDE=AA@;:9999(:@<>888BBE>><>:>=CF:>:=?BAA?@@@CBBB?C?AA@<A??=?BCCBBBBAA???BCBBBBDB>>>@??:>;;8818<<<188*8888
@ATNG8:03508:03846
GATGGTAGCACACGAGATCTCATCGTACTCATTCGTTTCGGAAGAGACAGGTACGTTAATAGTTAATAGCGTACTTCTTTTTTCTTGCTTTCGTGGTATTCTTGCTAGTTACACTAGCCATCCTTACTGCGCTTCGATTGTGTGCGTACTGCTGCAATATTGTTAACGTGAGTCTTGTAAAACCTTCTTTTTACGTTTACTCTCGTGTTAAAATCTGAATTCTTCTAGAGTTCCTGATCTTCTGGTGTCTGATCTGTATCACTACCATCGTTATCGGAAAGTCT
+
4449.44999;;555;;;;;;;<<;;>>>CCC:@@AA8A94;156??=AA?BB@<;;>7;<55044999;;97793333333#38399::5@BBC?BAB@CC<>=;733,38:9<<77055<;A=888???;;8;ABD:>;;;>B;;;@>>=:975/3./).3.327;::?:<<:.25656&59A:>=@@@,99699)------8689-555&276665=15515AA>:::=A<@@@?;;5;;;5;>;;;==@?>=;;;=;;;::4:>>>?8<<8838;69/--
@ATNG8:03513:03852
GATGGTAGATATATGCACGCTCTACCAGAAGATCAGGAACTCTAGAAGAATTCAGATTTTTAACACGAGAGTAAACGTAAAAAGAAGGTTTTACAAGACTCACGTTAACAATATTGCAGCAGTACGCGCACAATCGAAGCGCAGTAAGGATGGCTGGTGTAACTAGCAAGAATACCACGAAAGCAAGAAAAAGAAGTACGCTATTAACTATTAACGTACCTGTCTCTTCCGAAACGAATGAGTACACATCGTCGTGTCGTGCTACCATCGTTATCGGAAAGTCT
+
@<<B@BBEDBBBCCCCCCCBDCDCC@CCB@CCBBBC@C@CCCBBCB@BB>B?CB@??BBA2B@CBBBCA>@9::,9<@=:<<)<<7<2999&5;<<>AAA@BB@@?AACF@CBB>A@BABABBAAACCBBCC@BBBB?BBBABDDD?C?BBB?A>><=AAB@CCCCBB?BB@>>>=?>787)888188888(/:/6///==@@@<@<??@?;@=CAC;;;;BBDAAA@C@BBB=ABB?AAABBCCCCCBBBCAAABBCC???BBD?C@@@A?DDCC?BB<AAAA
@ATNG8:03517:03884
GATGGTAGCACGACACGACGATGTGTACTCATTCGTTTCGGAAGAGACAGGTACGTTAATAGTTAACAGCGTACTTCTTTTTCTTGCTTTCGTGGTATTCTTGCTAGTTACACTAGCCATCCTTACTGCGCTTCGATTGTGTGCGTACTGCTGCAATATTGTTAACGTGAGTCTTGTAAAACCTTCTTTTTACGTTTACTCTCGTGTTAAAATCTGAATTCTTCTAGAGTTCCTGATCTTCTGGAGATATCATCAGCGAGCTACCATCGACATCCAAAGTC
+
@CBC@BCBBBB955BA??<666;@BCDCCCCC@CCCF>AA?A@CBCCCBB?@AAAA?B@CCBB?B?BBBBB==?B?BBBCB2A@?A=>=8?A@@?BA>9>@000@@@@=@CBA@>AA<@??:?:@AAA>:8:<@@A@<@======>>>>A>>===;888=BD:>:===>?>AAB;=>BDD6@<@;>>BBB/ABAAA:A;;;<=<<<>1888)5777=6C48818@>>>@@<C:==>>>A:=>A=@???A@@?>=>@@>>>?==@166///;;;>8==0532
@ATNG8:03470:03930
GATGGTAGCGCACACATAGATACAGTACTCATTCGTTTCGGAAGAGACAGGTACGTTAATAGTTAATAGCGTACTTCTTTTTCTTGCTTTCGTGGTATTCTTGCTAGTTACACTAGCCATCCTTACTGCGCTTCGATTGTGTGCGTACTGCTGCAATATTGTTAACGTGAGTCTTGTAAAACCTTCTTTTTACGTTTACTCTCGTGTTAAAAATCTGAATTCTTCTAGAGTTCCTGATCTTCTGGGTGTATCAGCGAGTATCTACCATCGTTATCGGAAAGTCT
+
944:39>BABCBCBCCCCABBFCABBCCBBBB?@BAB<BB=A?ABDJCBA>BEFCC?B?BBBB?B@CCCC@@?BC<99999):B=@@AC>BC;;8;A@<AD9:9@CGF@CCCCCDDD?CCC?C?DCCCCCCG@CBCC@CCCCCCBDDCCCCCCCC?CBB?BC?B?BCBBBCCDB=@9999-9;?;99999*:@??A>BBEDDDDCCC?BBBB2BBABC@B@CC@DBCBB??>@@BCCCCD@B@BA=ABBGDBBBBBDBBBECCCC?AAADC@CB@D@DE=C???
@ATNG8:03484:03921
GATGGTAGGCACTGCGCACACATCCCAGAAGATCAGGAACTCTAGAAGGATTCAGATTTTTAACACGAGAGTAAACGTAAAAAGAAGGTTTTACAAGACTCACGTTAACAATATTGCAGCAGTACGCACACAATCGAAGCGCAGTAAGGATGGCTAGTGTAACTAGCAAGAATACCACGAAAAGCATAAAAAGAAGTACGCTATTAACTATTAACGTACCTGTCTCTTCCGAAACGAATGAGTACTATAGACTATCTGAGACTACCATCGTTATCGGAAAGTCT
+
;49<.444.4555@;;>96:BB>CC?CCC?BBBBBA?DBCCC@@@C@C@CC?BAA@BDDC3B?BBAACAAA@@@97745559'59.69===09552555<=<=;;>?@CF@@@??BCBCHEJJBBBCBBBBB?ABBB@BBCBBBBB>B=@@@=@AA@BC@A=AA@??@>@A=AA?8<;0000*00//////(/8/759<>@@@A8;49A975:;78;DC@CBBA???6938A@9A9:5:@@@BBBAA::8777:699???BCD??<?CBBB?BBBB?BC>CAAA
@ATNG8:03492:03912
GATGGTAGCACACGAGATCTCATCGTACTCATTCGTTTCGGAAGAGACAGGTACGTTAATAGTTAATAGCGTACTTCTTTTCTTGCTTTCGTGGTATTCTTGCTAGTTACACTAGCCATCCTTACTGCGCTTCGATTGTGTGCGTACTGCTGCAATATTGTTAACGTGAGTCTTGTAAAACCTTCTTTTTACGTTTACTCTCGTGTTAAAAATCTGAATTCTTCTAGAGTTCCTGATCTTCTGGGCAGACTCTCACACGCCTACCATCGTTATCGGAAAGTCT
+
@<@A=@><<<@@@C=<BCC;::666ABBADCC?ABKL?CC@B@BABBBBB=@@@?@?C?@@?B:B9<BBBBB>;<89999+3717>=96=@AA?AAA=?>:??AABB@DCCCBB>>;;;;:=:=BA@??>=:=AAA588BBBBAAAB@??;;;;5;::;??:=:=A>::9;//)//377+7594<<@@?/=<<<<3<;;997;;;>=@@@@,=///76>58:6:>??@=><><@@@@@D<??A@:@???A@@A@@@=;;;///=7:67;;5;??B=@@6==//
@ATNG8:03501:03926
GATGGTATAGAGACTGTAGCGCACCCAGAAGATCAGGAACTCTAGAAGAATTCAGATTTTTAACACGAGAGTAAACGTAAAAAGAAGGTTTTACAAGACTCACGTTAACAATATTGCAGCAGTACGCACACAATCGAAGCGCAGTAAGGATGGCTAGTGTAACTAGCAAGAATACCACGAAAGCAAGAAAAAAGAAGTACGCTATTAACTATTAACGTACCTGTCTCTTCCGAAACGAATGAGTACGATGAGAGAGCTCTCTCTACCATCGTTATCGGAAAGTCT
+
AA?B;BBBBCCCCBBBCCCDCCBBB>BCC?CCDA@A?C?CC@??CC?CC?A?AAAAACCC/A@ACCCC@@@BDD>CDBBBAA5AB>B5;;;.:CC<@BBBCCDDC@B@BC?BBB@CBCBDDCCCCCCCF@@@?CDDD?BBBBA@@A<@<@@A?BCCCBBBC?BBBBBB?BC?@AA4:::99,7;;9899999%0:6:///99DBB;?:=>BB;?<;:@BB?BABA???>A>ADD>CBA>AAAADCBBAACCCABBA@;;;@>>>@@=AAA?B?AAAA=AA8??@?
@ATNG8:03502:03933
GATGGTAGTAGTACACTAGTCATACCAGAAGATCAGGAACTCTAGAAGAATTCAGATTTTTAACACGAGAGTAAACGTAAAAAGAAGGTTTACAAGACTCACGTTAACAATATTGCAGCAGTACGCACACAATCGAAGCGCAGTAAGGATGGCTAGTGTAACTAGCAAGAATACCACGAAAGCAAGAAAAAGAAGTACGCTATTAACTATTAACGTACCTGTCTCTTCCGAAACGAATGAGTACACACTCTCATATGACACTACCATCGTTATCGGAAAGTCT
+
<>>A9<<<==<666>>>>666=<4925?=::@00/:6<499<;;;<>AB?B?>B=99999$45889:9;;8347*3999999(9949.55)55549666;9:9:.5.4;74557;:89;;;;>;;;>654:5:5559<<<<<9994:5:44.4:8:::::4:9::33,3933336<<;==5<<:8====<+9;699>>55.8=(/)//..(.).8=<>:=<;;944047;;<5<33.3::;<==?888:9:./.358==87733,/9///)//88389,33:=
@ATNG8:03504:03916
GATGGTAGAGTACAGTGTAGTGACCAGAAGATCAGGAACTCTAGAAGAATTCAGATTTTTAACACGAGAGTAAACGTAAAAAGAAGGTTTTACAAGACTCACGTTAACAATATTGCAGCAGTACGCACACAATCGAAGCGCAGTAAGGATGGCTAGTGTAACTAGCAAGAATACCACGAAAGCAAGAAAAAGAAGTACGCTATTAACTATTAACGTACCTGTCTCTTCCGAAACGAATGAGTACTACTCTCAGAGACACACTAATCGTTATCGGAAAGTCT
+
ABAA@CGDBBABCCCDDDC99;CC?CCD?CCCCBC?CACCDCCCC?CC?C@@??9:9::):>ACCACCGF@??<?BCDDDD5BA=A5;;;6;AC?BBA@CCEDC@C@CC?BBB@BBBBBCCCCCCDDCCBB?BCCC?BAAB@@?@<@=A@A?ABBCCDCB?BCDBA@>>>8?@@9=?:::,8<;;9999:.6A=A;;;B@A??<?<??AA<@<@AC?@<?BAA@@@=A>ABB>CBB?BCCCCBBBABBBBB@@A@A@@@@@>><>@?C?CCCC?CC>B988
@ATNG8:03479:03947
GATGGTAGCGCACACATAGATACAGTACTCATTCGTTTCGGAAGAGACAGGTACGTTAATAGTTAATAGCGTACTTCTTTTTCTTGCTTTCGTGGTATTCTTGCTAGTTACACTAGCCATCCTTACTGCGCTTCGATTGTGTGCGTACTGCTGCAATATTGTTAACGTGAGTCTTGTAAACCTTCTTTTACGTTTACTCTCGTGTTAAAAATCTGAATTCTTCTAGAGTTCCTGATCTTCTGGAGATACACATGATACTCTACCATCGTTATCGGAAAGTCT
+
///7)//>>@BB>CABBCBBBBA@A@@@;?95.9999,559>9?>?C?AB:A=AAC@B?BA>:5;8AACC@CBA@;>@>>?,@@=AADD=;:;A<@@B;AB7:;BCCIADIFCCDDD>@@B>A>BAAAABACACCCC@BBHDCCCCCCCDEBABB@DBB?AC?B@BBBBBCCAA5;;;;099=25999*4:559)9;?966@>=@:BBBB1BBAAA>A?BB?BCB@;;;@B?BAA<<;?AADACCJGCCB;;;BBBBBCCA??<=?>?B?BCBB?BF>DAAA
@ATNG8:03485:03965
GATGGTAGTGCGTGAGAGAGAGACCCAGAAGATCAGGAACTCTAGAAGAATTCAGATTTTTAACACGAGAGTAAACGTAAAAAGAAGGTTTTACAAGACTCACGTTAACAATATTGCAGCAGTACGCACACAATCGAAGCGCAGTAAGGATGGCTAGTGTAACTAGCAAGAATACCACGAAAGCAAGAAAAAAGAAGTACGCTATTAACTATTAACGTACCTGTCTCTTCCGAAACGAATGAGTACTGAGAGCACACGTGTCTACCATCGTTTATCGGAAAGTCT
+
?@@C@DCCBBCBBCCCCCECCCCDD>CBB?CCCC??>@@BBBABBB8A=8A>BCB?@A@@2B@CCDAABBCAAA9=?;;;;<);A;@5:99&5>>7<<<<A@@>D@B@BC@CCC?ABAABCBCDCCBBBCCC?CCBB?BABB@?@A<A<ABB@BCCCDAAB?BCCBBB=>>7>>?;>>999,988:9999:9%0>;;///==@>?=@<??BB7;7:AB:;;:BBACCA=A?BCC;BCD?BBBBBBBBBBBBBCCBBCCB???BBB=AAA9;;6:AAA?BC>C???
@ATNG8:03495:03944
GATGGTAGCTCGCTGATGATATCTCCAGAAGATCAGGAACTCTAGAAGAATTCAGATTTTTAAACACGAGAGTAAACGTAAAAAGAAGGTTTTACAAGACTCACGTTAACAATATTGCAGCAGTACGCACACAATCGAAGCGCAGTAAGGATGGCTAGTGTAACTAGCAAGAATACCACGAAGCAAGAAAAAAGAAGTACGCTATTAACTATTAACGTACCTGTCTCTTCCGAAACGAATGAGTACGTGTGACGTACGTGAGCTACCATCGTTATCGGAAAGTCT
+
=::;;==A<<<=====A@>>=666;9<;;7;==5657:5444433:6:;9;766//////$//(///8;:;<<==17394444$4;6;.555&555.5655;;;::5:8<<9<<A?CC:9;@@ABBBBAA9:9>ABCC@CCBBBAAA:<8<00+0<<<@?>?:>99=8;5;;89988=<;;077:6===>>='=>4797555:?A7;7;:88189=;@@@<>?@?A?A2717==09;<688=B;;990////99:9::::9:<8887444==6;:::59;/9883
@ATNG8:03502:03957
GATGGTAGCTCACGTACGTCACACGTACTCATTCGTTTCGGAAGAGACAGGTACGTTAATAGTTAATAGCGTACTTCTTTTTTCTTGCTTTTCGTGGTATTCTTGCTAGTTACACTAGCCATCCTTACTGCGCTTCGATTGTGTGCGTACTGCTGCAATATTGTTAACGTGAGTCTTGTAAAACCTTCTTTTTACGTTTACTCTCGTGTTAAAAATCTGAATTCTTCTAGAGTTCCTGATCTTCTGGGTCTCTCTCTCACGCACTACCATCGTTATCGGAAAGTCT
+
;55>9=BDE@?C;;CC<6;GGABADCBBBBAA?BHGF>CC@F@CCBBB@@<@CBAA?B@CC@@>@@BBDBBBB@@<@?@@@@'>>9>8777(9@@A<??@<?;298?AA@>ABBBB=>>=>??7;7;AA;;;>=7;>994<??>@@>==???A@=7818;==@@=A;??@>>>@@@<@?@@A5=9=<=<<==.=B@@@6999///;98;6;;;;*6757;3;37707>>>==>9=:=?AA@@7;;>>9>AAAABBA@=>=A==;;6=999:6617===9==.9=76
@ATNG8:03509:03970
GATGGTAGGCACTGCGCACACATCCCAGAAGATCAGGAACTCTAGAAGAATTCAGATTTTTAACATCGAGAGTAAACGTAAAAAGAAGGTTTTACAAGACTCACGTTAACAATATTGCAGCAGTACGCACACAATCGAAGCGCAGTAAGGATGGCTAGTGTAACTAGCAAGAATACCACGAAAGCAAGAAAAAGAAGTACGCTATTAACTATTAACGTACCTGTCTCTTCCGAAACGAATGAGTACACACTCTCATATGACACTACCATCGTTATCGGAAAGTCT
+
455@9=@B?B@666;;;?>FCECCC<A?B<A@BCBB>B;@=@9:6@<A>7?;9900/;;;);69///877;<::913333333$3949-333&388288<=<BBBB?B?AB????=896=BBGCCCBBBBACC@DEBB<>>??;?992;@A@@?@CBBBBBCABBBAAA?BB@BBB:99A@>8=98188999(6>:A788CCC?@7;6;===5;5;>A@@>@BAAABB=@=AAA:ABB?BCFCD???AABDBA=>=;<AA?84333,7;<<@=?=>@8?@:@989
@ATNG8:03519:03943
GATGGTAGGCGTGTGAGAGTCTGCCCAGAAGATCAGGAACTCTAGAAGAATTCAGATTTTTAACACGAGAGTAAACGTAAAAAGAAGGTTTTACAAGACTCACGTTAACAATATTGCAGCAGTACGCACACAATCGAAGCGCAGTAAGGATGGCTAGTGTAACTAGCAAGAATACCACGAAAGCAAGAAAAAGAAGTACGCTATTAACTATTAACGTACCTGTCTCTTCCGAAACGAATGAGTACCTCTCAGACGCTCGTCCATCGTTATCGGAAAGTCT
+
:9:E?CCC?CBBCBBBBBEBBBBBC>CDD@DDCCBD@C?BBBBBCC?BB?B?BCC?@@@@1@@BBBABBBBBBB=BBBCBBC1?=8=1787*9<=8?AAAACAAA9=<AD=><<9>>>>>>>>?>@A@@><<=AAAA7;;@@A@>>9>9>>B>B>>>>>@A7>=A@AA<AA>BBB>;:555(7:<8=>===/8838BBB>>=??;?:@;;;:@;>>>>>;?@@=;;;;A;AAA:ABB?BBBCA>:6:@@@@AAD?=?A@@A;AAAAA;AAAA;AC9>;;;
@ATNG8:03472:04018
GATGGTAGTATATCGCGTCGCTATCCAGAAGATCAGGAACTCTAGAAGAATTCAGATTTTTAACACGAGAGTAAACGTAAAAAGAAGGTTTTACAAGACTCACGTTAACAATATTGCAGCAGTACGCACACAATCGAAGCGCAGTAAGGATGGCTAGTGTAACTAGCAAGAATACCACGAAAGCAAGAAAAAGAAGTACGCTATTAACTATTAACGTACCTGTCTCTTCCGAAACGAATGAGTACGAGAGAGCACACGTGTCTACCATCGTTATCGGAAAGTCT
+
@?@B@CDCCC@AACCCCCCCCCCCD@BBB?AABB@A?C@IDEA@@CADF@C?AA?;;:::);?ACCAAAADDDC>C?@@@@A0AC@A<BAA9ACC@CCCCFEDCC@C>AC@BBD?BBBBDABBECCCBDBBB?BBCB?BBBBBBBB<@<?@@<ADCCCCBB?BBBBBC?BC>BBC=@@999,9<<8==>>=,=>:;;;=@>>>A<A=A@@@<@;@ACCD?BBBCBBA?C?BBB=BCG?C>@>@A>?===BBBBCCBBBBB>>>@@=B??=A>ABBB@AB7>===
@ATNG8:03474:03996
GATGGTAGTGTCAGTGCGCGTCGTCCAGAAGATCAGGTACTCTAGAAGAATTCAGATTTTTAACACGAGAGTAAACGTAAAAAGAAGGTTTTACAAGACTCACGTTAACAATATTGCAGCAGTACGCACACAATCGAAGCGCAGTAAGGATGGCTAGTGTAACTAGCAAGAATACCACGAAAGCAAGAAAAAGAAGTACGCTATTAACTATTAACGTACCTTTTCTCTTCCGAAACGAATGAGTACTATAGACTATCTGAGACTACCATCGTTATCGGAAAGTCT
+
;55=:=BBCCCBBAAACCCCCCCBB?CDD@CBBBBC?BBCCCCAAA>BA>A>BBCBCCCC1B@CCBAACBCCDE>CCAAAA@1A@=@9>@>3=AA?BBBCCCBBB?B@BB?BAA>ACBBBBCCCCCCCCCBB?BCBB?BBBBBB@@9@=@999:CBCCCCC?CAAAAA=??>BBE=??887*9==;99999.9A?B@?>BBA>>:<9<>==1838>CBC4:::.;BBB@C@CBB>BAA?AAABFAAACCBBCAABBBBBABBBBBB@BAAAC>BCBB>BB<B@;;
@ATNG8:03476:04021
GATGGTAGCTCACGTACGTCACACGTACTCATTCGTTTCGGAAGAGACAGGTACGTTAATAGTTATTAGCGTACTTCTTTTTCTTGCTTTCGTGGTATTCTTGCTAGTTACACTAGCCATCCTTACTGCGCTTCGATTGTGTGCGTACTGCTGCAATATTGTTAACGTGAGTCTTGTAAAACCTTCTTTTTACGTTTACTCTCGTGTTAAAATCTGAATTCTTCTAGAGTTCCTGATCTTCTGGTGTCTGATCTGTATCACTACCATCGATCTTGGTAAGTCT
+
@??F@EDCACABBBBB66:CDBBBBB@@ACAA?AFFF>CC@D@CCAABAA?ABBBB@D?AAAD@CB?BBBBBBBC@BBBAA2@A<A???7>CAA@BBB?DB5:99BAA>BBBB??@@7;:B=B=A?@@>>>@<@>>A.66>>????A???@>>>C=>>><@@=A9<==<<=?>>8=;;;;/;:>::;;::*69333-3-----68/6-665&288996;6::5:2226882828>===>6;;A;>=;;888????BA>>>BBAD:>?AAA:666=7//,/;63
@ATNG8:03481:04006
GATGGTAGGCGTGTGAGAGTCTGCCCAGAAGATCAGGAACTCTAGAAGAATTCAGATTTTTAACACGAGAGTAAACGTAAAAAGAAGGTTTTACAAGACTCACGTTAACAATATTGCAGCAGTACGCACACAATCGAAGTGCAGTAAGGATGGCTAGTGTAACTAGCAAGAATACCACGAAAGCAAGAAAAAGAAGTACGCTATTAACTATTAACGTACCTGTCTCTTCCGAAACGAATGAGTACAGAGAGTACGATATGTCTACCATCGTTATCGGAAAGTCT
+
;5::5::=7<;96;;;A@CBB@@@;7;CD:BCA@@A=A<ABA@@@B@DD>A?AAAABCCF3B?BCC@@?EFCBB=A999999(:A?B?BBC598@<898;:=;??<?<@A=>>>=@@@@??>=>>??AA???388;>8==@@A>=>=B=;;@?>AAAA===7;;;@BB?BC?BB?:>=878,7==8<=;<:)9:1:::7::@@B:><>>?A;>:>A;:;;>=>=;;;5:499928AA>BBAB>979;97977<::9=:::AA@@@<???@@<CA0/,/>67///
@ATNG8:03489:04002
GATGGTAGTACATGATAGACGACACAGAAGATCAGGAACTCTAGAAGAATTCAGATTTTTAACACGAGAGTAAACGTAAAAAGAAGGTTTTACAAGACTCACGTTAACAATATTGCAGCAGTACGCACACAATCGAAGCGCAGTAAGGATGGCTAGTGTAACTAACAAGAATACCACGAAAGCAAGAAAAAGAAGTACGCTATTAACTATTAACGTACCTGTCTCTTCCGAAACGAATGAGTACGAGAGTCAGAGCAGAGCTACCATCGTTATCGGAAAGTCT
+
<88?5::<:?<A@@<C??@E@@@@@@>A<@BB;;9.589:;;;B<7;?2959ACBBBA@0@=@A;BBBB<;?@=@DCEDCD5CC?D5<;<*<CF?AB@@A@000)0600)/8=8<=B?CBCBBCCCCABAHACCCC@B;<;@@@A>C>D;;9;@BBCCBC@BBA?BB@BC@CCC@CDEDD>@@@@CCCCC3CC?BBBBAAABB@F?BAAB?C@BABBC?@@@BA@@=@=@@C;@@?<???@A???BAAABAAAB9:9???;><?>A997:6799:5=?8>;;;
@ATNG8:03489:04009
GATGGTAGAGAGAGCTCTCTCATCGTACTCATTCGTTTCGGAAGAGACAGGTACGTTAATAGTTAATAGCGTACTTCTTTTTCTTGCTTTCGTGGTATTCTTGCTAGTTACACTAGCCATCCTTACTGCGCTTCGATTGTGTGCGTACTGCTGCAATATTGTTAACGTGAGTCTTGTAAAACCTTCTTTTTACGTTTACTCTCGTGTTAAAAATCTGAATTCTTCTAGAGTTCCTGATCTTCTGGTGAGATATGCATGATGCTACCATCGTTATCGGAAAGTCT
+
;55=8=BBCCCCCCC:;;ABCCCDCCCCCFCC?@@AB=@@=@=BBBBBAA>ACEDC@C@BCBA?A?BBBABBCBB>BBBBB3B@=@@@@:BCBB?ACC@CB598BDBA>ACB?>?AA<@@@<@:??AA>===;?A>>7;;>>>>=??>>>>;>;A;>@?;@@;A;@@?A??=AC=?>=CC5D<@<>??==/<;///(//6///=<9>18888'2966;9=9>>8>??B>>>=A:>>;;;?:=>B>A???>>>???AAAAA@;;//,/88896:98867;.6---
@ATNG8:03490:04027
GATGGTAGATACTCGCTGATACACCCAGAAGATCAGGAACTCTAGAAGAATTCAGATTTTTAACACGAGAGTAAACGTAAAAAGAAGGTTTTACAAGACTCACGTTAACAATATTGCAGCAGTACGCACACAATCGAAGCGCAGTAAGGATGGCTAGTGTAACTAGCAAGAATACCACGAAAGCAAGAAAAAGAAGTACGCTATTAACTATTAACGTACCTGTCTCTTCCGAAACGAATGAGTACATAGATATACGTATAGCTACCATCGTTATCGGAAAGTCT
+
AAAB@CCCCCCD@=@@BBCDCCBBB<BCC?CBBBAA>A?BBAAABB>@A<A>BAAAABBA3A?BBBAAACCBBB>BBBBBBB5BB@D=AAA9AFFADBBBDEDCC?B?AC@DDC<??@@BCCCECBBADCCC@BBBB@BAAABBBB>A?ABB@CACBACCC?AAAAAA>BA?777<>>BB?7???;>BACB/AA=A877@@A??;>=AA>>:<9<>BBC?BBCCBBB=?=?DD>BAA>ABBCCCCAAAAB@>@?=>=A?AAAAAA<AA@?@<?A@@<@B7@666
@ATNG8:03507:04032
GATGGTAGTATATCGCATCGCTATCCAGAAGATCAGGAACTCTAGAAGAATTCAGATTTTTAACACGAGAGTAAACGTAAAAAGAAGGTTTTACAAGACTCACGTTAACAATATTGCAGCAGTACGCACACAATCGAAGCGCAGTAAGGATGGCTAGTGTAACTAGCAAGAATACCACGAAAGCAAGAAAAAGAAGTACGCTATCAACTATTAACGTACCTGTCTCTTCCGAAACGAATGAGTACTGTATCTATGTGTGCGCTACCATCGTTATCGGAAAGTCT
+
?@@B>ABCBCBBBBBBDCBBBBBBC=ABC?CBBB@A>A@BBBBBBB?BB?B@BB==?CCC1D?CAAABCCA@?@8?<>?@AA0AA?B>BBB<CCJICCCCDCCBB?B@??=@BC?BBCBCBCCCCCCCCCCD?BBAB?BBBBCCBB>B?BCE@DCAAACCC?AAABBB@BB@BBB>AACCF=???=@@?@@2AA<@:9:AAA???B;@>>><A;AAAAA:??@@@AB9<69990:;;6<>>@A@@AA;;;@>>>?AA>===AABC;@=>>>=@@@@:==7=AA>
@ATNG8:03508:04037
GATGGTAGCGAGCGAGTGTTATACAGAGATCAGGAACTCGTAAGAAGAATTCAGATTTTTAACACGAGAGTAAACGTAAAAAGAAGGTTTTACAAGACTCACGTTAACAATATTGCAGCAGTACGCACACAATCGAAGCGCAGTAAGGATGGCTAGTGTAACTAGCAAGAATACCACGAAAGCAAGAAAAAAGAAGTACGCTATTAACTATTAACGTACCTGTCTCTTCCGAAACGAATGAGTACGAGAGTCAGAGCAGAGCTACCATCGTTATCGGAAAGTCT
+
>;;C@CCC;;6<@@AA@AA=;99@@>@?A@@;:40:==0///)/:6:;6=744433:::);6888:879937728ABBBCC5BC?B?BBC<CFDADBBCCDCBB@C@CD@CCC?BBDBBBBCCBBBBCBCD@CCCC<AABBBBBC?B?B@@>ACCCBBBC?AAAABA?CB@AAA5:::99+7==8678888%8=98857>>@AA=A<A@@?3838?AAC@BCBCBBB?B@BBB=B??<?BCECCCDCBA=AABCBBA@@=<=@8717===A=>==@5;:1;888
@ATNG8:03517:04029
GATGTAGATATATGCACGCTCTACCAGAAGATCAGGAACCTAGAAGAATTCAGATTTTTAACACGAGAGTAAACGTAAAAGAAGGTTTTACAAGACTCACGTTAACAATATTGCAGCAGTACGCACACAATCGAAGCGCAGTAAGGATGGCTAGTGTAACTAGCAGAATACCACGAAAGCATGAAAAAGAAGTACGCTATTAACTATTAACGTACCTGTCTCTTCCGAAACGATTGAGTACATAGATATACGTATAGCTACCATCGTTATCGGAAAGTCT
+
@@?==>:655;<<<<><<<AABBB?BBC@CBBB@@8;6:8?@@@:00+/6998=<<<;+;6334:::;;;;A9?A9:99*37/2+266+669/57<>:686B<A=AA;>><7//////88687?BBA??<?@@@<>>>===??;?<?>><>A>>>@==:=@>>>@@B:=;;4:=887'6=9887777'--(----5599A2:4:>=>:?8===;;5;===>?<6:6:9=,-00-0799;@@@@>=======A@@?>>>@@A<<:888;A888<AE:@===
@ATNG8:03508:04065
GATGGTAGCACACGAGATCTCATCGTACTCATTCGTTTCGGAAGAGACAGGTACGTTAATAGTTAATAGCGTACTTCTTTTTCTTGCTTTCGTGGTATTCTTGCTAGTTACACTAGCCATCCTTACTGCGCTTCGATTGTGTGCGTACTGCTGCAATATTGTTAACGTGAGTCTTGTAAAACCTCTTTTTACGTTTACTCTCGTGTTAAAAATCTGAATTCTTCTAGAGTTCCTGATCTTCTGGTGTCTGATCTGTATCACTACCATCGTTATCGGAAAGTCT
+
:5:=9>CCCCBBBBBBCCCBBCCCCCCBBB;;2;:;;4<C@D@BCCCBBB@CCCCD?C@DCBB?B>B:58>>;AB?BBBBC1BB?B@<>6=BBB@????A@;???BBDAAAAA?;:@;===8<6;=<565;9;AA@@;@>>>BBD??@AC@=<<>5878:>=:>899:///5//).79>>.<//.8;;;)97777.7...3367895:@@@/@865@;C6;=7=>AAA@A<A;@@@@@B:>>?=A@@???@@;;<>AA@A@===-//7=<7<@;;5;?9??AB
@ATNG8:03489:04121
GATGGTAGCTATACGTATATCTATGTACTCATTCGTTTCGGAAGAGACAGGTACGTTAATAGTTAATAGCGTACTTCTTTTTCTTGCTTTCGTGGTATTCTTGCTAGTTACACTAGCCATCCTTACTGCGCTTCGATTGTGTGCGTTACTGCTGCAATATTGTTAACGTGAGTCTTGTAAAACCTTCTTTTTACGTTTACTCTCGTGTTAAAATCTGAATTCTTCTAGAGTTCCTGATCTTCTGGAGATACACATGATACTCTACCATCGTTATCGGAAAGTCT
+
444439:<<?666?>>>>>C>@?C?=BBCFCB>B@@@;BD@CACBBBBAA>@B@@@>A;@@??9>8B@??BA@=B7BB>>>+@A579@;3>ABB=??A?AA599?>?@;A977B;::<:;;=D<@A@;;<>==@A8838=>>=>:;6;>?>;888?7;;;<>>=B7;;AAAAA??;>>?AA5A5868BFED/>>@==///=///999>1888)5::==:@;:;6:=<<///6;166?AAB=B==:=AAAAA;:;;;;;;????<838///;7999<7AA9???C
@ATNG8:03492:04104
GATGGTAGTGCGTGAGAGAGAGACCCAGAAGATCAGGAACTCTAGAAGAATTCAGATTTTTAACACGAGAGTAAACGTAAAAAGAAGGTTTACAAGACTCACGTTAACAATATTGCAGCAGTATGCACACAATCGAAGCGCAGTAAGGATGGCTAGTGTAACTAGCAAGAATACCACGAAAGCAAGAAAAAGAAGTACGCTATTAACTATTAACGTACCTGTCTCTTCCGAACGAATGAGTACGTGTGACGTACGTAAGCTACCATCGTTATCGGAAAGTCT
+
///72779:?@@;;;==>CCCCCCD>CCC@BBBCBC?B@CCBB@<<::9-349<<78999.76AA:AABBBBBC8<<<;;;;$9;5:255)5;;9>A<ACCCCE@C@BB>@?@=@@ABCCCCCBAAACCGC?BB;;8;CCCCCA@=C@CBB?CBBA@@@C>@@BCCB@CB@???=@?<==7>?><AACCC3CD??@?CB@AA@6;5;>>>:><@@CBD?BBCECCB=?<?A?AAA>BAACBBCC???BLGAAABBBC?BCCBC@B999A>ABBD@BB=B:::
@ATNG8:03500:04101
GATGGTAGTAGTACACTAGTCATACCAGAAGATCAGGAACTCTAGAAGAATTCAGATTTTTAACACGAGAGTAAACGTAAAAAGAAGGTTTTACAAGACTCACGTTAACAATATTGCAGCAGTACGCACACAATCGAAGCGCAGTAAGGATGGCTAGTGTAACTAGCAAGAATACCACGAAAGCAAGAAAAAAGAAGTTACGCTATTAACTATTAACGTACCTGTCTCTTCCGAAACGAATGAGTACGAGAGAGCACACGTGTCTACCATCGTTATCGGAAAGTCT
+
888959;;9::;=<<=<996<<<<@8>@><@A@@?@9B266>>>@C@CC?B?BB;;;BAA,?9;;<7788;;;A4;;54444$5;8=;>>C9CGDADCBBCBA@@<A>@@9?;;5:::8:BCCDCBBBCDCC@DBAA799?AAABB>B?B;;8;CBACA??<??<<9:39A;@@@499ABC;@@<4//////%/66//)/69;98:=A;=<852538:<@@<???A?=>9<<??B;B??<>>==@@9:99?:A798<>A;668<997:7778527>>>;>?5;9=9
@ATNG8:03518:04109
GATTAGTGTGTCTCTGAGAGTAGTACTCATTCGTTTCGGAAGAGACAGGTACGTTAATAGTTAATAGCGTACTTCTTTTTCTTTGCTTTCGTGGTATTCTTGCTAGTTACACTAGCCATCCTTACTGCGCTTCGATTGTGTGCGTACTGCTGCAATATTGTTAACGTGAGTCTTGTAAAACCTTCTTTTTACGTTTACTCTCGTGTTAAAAATCTGAATTCTTCTAGAGTTCTTGATCTTCTGGTATGACTAGTGTACTACTACCATCGTTATCGGAAAGTCT
+
@@@?@@<@BCCA:99??@A@@@CBBAAA;;6:@BB9::4924:?<<==899;66.69=<<=:@:@>@<<00/:4/////$///)49993:<<>9>;?:;@=<?@?DG@CBHCCBCB@BBB?B?BBBAAABE?B@DDGKBABB@A@BBBABBBAC?BAC?BB@C?BABCBBFCD@C;;;;.;;A>:;;::(;BBBB<A;;:@@@999.9999$9>>==:>=@B=AAB@A@C>AAACCA@@?AAKAGFCBBBCCAABEGGDDDFBB?;<;BB@DCCC@CC?CBBB
@ATNG8:03470:04151
GATGGTAGCGCACACATAGATACAGTACTCATTCGTTTCGGAAGAGACAGGTACGTTAATAGTTAATAGCGTACTTCTTTTTCTTGCTTTCGTGGTATTCTTGCTAGTTACACTAGCCATCCTTACTGCGCTTCGATTGTGTGCGTACTGCTGCAATATTGTTAACGTGAGTCTTGTAAAACCTTCTTTTTACGTTTACTCTCGTGTTAAAAATCTGAATTCTTCTAGAGTTCCTGATCTTCTGGGTCTCTCTCTCACGCACTACCATCGTTATCGGAAAGTCT
+
;44939:@@@A@ABCCECCBBBABBBBCBBBC?AAAA;A?6;49BBADCC?CBDBB>A?;;;@<@;@AA;;;::;344444$4@455>>5:;;=9===8@D:;;BEEEADECCCDDD?CCC@B?BCAAACCC@DDCF@CAAACCCBCCCCEEBBB?BBB@BC@C@BBBBBBDBB>A@@@@3@;@;@AAA@0?BAAA=BCBBCCCDCBACCCC5CLBBB?A?AB@BB9:;BB?B@BCCBAA>AACC?CHCCBBBCCCBBAAABBBC@CBBBB?CCCC@BC>BBCB
@ATNG8:03477:04148
GATGGTAGAGAGACTGTAGCGCACCCAGAAGATCAGGAACTCTAGAAGAATTCAGATTTTTAACACGAGAGTAAACGTAAAAAGAAGGTTTTACAAGACTCACGTTAACAATATTGCAGCAGTACGCACACAATCGAAGCGCAGTAAGGATGGCTAGTGTAACTAGCAAGAATACCACGAAAGCAAGAAAAAGAAGTACGCTATTAACTATTAACGTACCTGTCTCTTCCGAAACGAATGAGTACTATGTAGAGCTCTATACTACCATCGTTATCGGAAAGTCT
+
@::B@BBDCCD;:;CCCCJCCCCCC=DCC@EBBBCC@A@DCBAAAE?BB?B?@@@::999.:?CKBAABECBB@8?@;;:::$995:49;;0;AAAAA@CDCDDC@B?AB?BCC>@?BBBDCCEBCCBBBCC?CBBB=??BB?@?A<A=@@A>AAACBBCC?BBCBBB?AB>BCE>??AAC=A@@=>:::9+:>:>>==ABB@@<@<??==:=9<@BAA?ABBA@CA>A?BCG>CBB?AAABBCCCAAACCAAAB<;<<;;@@@A9<=AAB=<<7818</:;>?
@ATNG8:03485:04174
GATGGTAGGACGAGCGTCTGAGAGGTACTCATTCGTTTCGGAAGAGACAGGTACGTTAATAGTTAATAGCGTACTTCTTTTTCTTGCTTTCGTGGTATTCTTGCTAGTTACACTAGCCATCCTTACTGCGCTTTCGATTGTGTGCGTACTGCTGCAATATTGTTAACGTGAGTCTTGTAAAACCTTCTTTTACGTTTACTCTCGTGTTAAAAATCTGAATTCTTCTAGAGTTCCTGATCTTCTGGTGTCGTCTATCATGTACTACCATCGTTATCGGAAAGTCT
+
444939<<3:::4545544<<699<?>>@<=>4=9::09>8=8=>>;96<9;?;<<8<<;@<@?C@;;9995555.44;;;*<<45/;;)///:49<<:==:==<<4525995999>8==>4909@=@999@?6>;::5;;>AAA@@?999>>>==8<5949<:?189:5>@==B>;;;==4;7<.5555&55>>A4<65555599:.4444$4445;8<6::5/-----73:6;;;555049;9>=<@;;999=<<566>BBAD?B???C<@@??;@@9??>@
@ATNG8:03490:04172
GATGGTAGCATCATGCATATCTCACCAGAAGATCAGGAACTCTAGAAGAATTCAGATTTTTAACACGAGAGTAAACGTAAAAAGAAGGTTTTACAAGACTCACGTTAACAATATTGCAGCAGTACGCACACAATCGAAGCGCAGTAAGGATGGCTAGTGTAACTAGCAAGAATACCACGAAAGCAAGAAAAAGAAGTACGCTATTAACTATTAACGTACCTGTCTCTTCCGAAACGAATGAGTACCTCTCAGACGCTCGTCCTACCATCGTTATCGGAAAGTCT
+
>88A<@BCBDCDCBBACCCCCCDCC?BBB?CCCBBB@C@DBBBBBA?AC@C?AABBCCCC+B>BBBBCCBAADD>A@?>>>>0>D@D?BCB;CCD@;;;GKKBCB@D@CB@DCC?AABBBBCCCCCDDBBBB?BCDD?AAABBBBB>B?B@?>@EBCCCBB>ACCCAA?BB>777;==CDC:>>>>ACDCC2CC@C888@??==:><@@ED9<9<ACBB?BBCCBBB>A>ACC>CCC@AAABBCD?AAAABBBABBA@@@@<@AB<??@AB?BBCC?BB<B@@B
@ATNG8:03508:04183
GATGGTAGCGCACACATAGATACAGTCTCATTCGTTTCGGAAGAGACAGGTACGTTAATAGTTAATAGCGTACTTCTTTTTCTTGCTTTCGTGGTATTCTTGCTAGTTACACTAGCCATCCTTACTGCGCTTCGATTGTGTGCGTACTGCTGCAATATTGTTAACGTGAGTCTTGTAAAACCTTCTTTTTACGTTTACTCTCGTGTTAAAAATCTGAATTCTTCTAGAGTTCCTGATCTTCTGGACGACGCGCACTGACACTACCATCGTTATCGGAAAGTCT
+
<<<D?BCBBCCCCCCCCCCDDCBBBCBCCBB?B???:@D<@?BCCDDBB@DCCBB?B@CBCC?C@DCBBBCCCB?AABBA3CC=@?DG=CCAA@BHG@CC;;:;DCCACCCCCCBB?BCCAE@DCA@AB@?;@BAA<BBBBCBBBBCCCCBBCC@CBB@BB?B@CCBCCCBBC@BDEDD:C@C?@@@@@,>@ABB=BBCBBBCBBB?BIFI5CCDCC@B@CC@CCCCBBB?B?BBCC??=??A=BA?AAJCCCCBBBCBBCCBB@BCCAB?BBBB@CD<AA@?
@ATNG8:03512:04189
GATGGTATAGTACAGTGTAGTAGACCAGAAGATCAGTAACTCTAGAAGAATTCAGATTTTTAACACGAGAGTAAACGTAAAAAGAAGGTTTTACAAGACTCACGTTAACAATATTGCAGCAGTACGCACACAATCGAAGCGCAGTAAGGATGGCTAGTGTAACTAGCAAGAATACCACGAAAGCAAGAAAAAGAAGTACGCTATTAACTATTAACGTACCTGTCTCTTCCGAAACGAATGAGTACGATGAGATCTCGTGTGCTACCATCGTCCGTTAGAAGTCT
+
CCCB?CBBCBBBEDCBCCCCCCCCC?CCC?DBBBBBBC?BAAABCB@BF?B:?>@;;;;;*;=AABCBCB9999,99;9999$5<7<.66605<=8;@?BACB;;9;@BB?CCC>BBDBCBBBCBBCCCCCB@CCCB<??CDCCCB>B?@?@<@BBBBDCC@BBABAB?BC???@@CDBAA;@??<?CFFD2AA?BAAACBAAA<@=????<?<@BDBB@BBBBBBBAD@AAA<ABB@BBBBDCBBBAA@AA@@AAAB@@???>>;>@@AAA<>><@@B=@>>>
@ATNG8:03515:04187
GATGGTAGGTGCACATGAGTGTATCCAGAAGATCAGGAACTCTAGAAGAATTCAGATTTTTAACACGAGAGTAATCGTAAAAAGAAGGTTTTACAAGACTCACGTTAACAATATTGCAGCAGTACGCACACAATCGAAGCGCAGTAAGGATGGCTAGTGTAACTAGCAAGAATACCACGAAAGCAAGAAAAAGAAGTACGCTATTAACTATTAACGTACCTGTCTCTTCCGAAACGAATGAGTACCTCTCAGACGCTCGTCCTACCATCGTTAATCGGAAAGTCT
+
:55B<BDD@C@@@CCCCEEBCDDAA>ADD@CCCB?><??CCCCCCC?BB<?:=?@99999*:>CDDDECCCDDABBA99999.9@>@4;;;.;AB?BBABBECBB@B@AA>AAA@CCCCCAAACBBBAAAAA>AAAB>@B@@@A>>;>?A>>>>BAAABBA?BBBA@@;@@;==<5889<95<<;8:::::*:<:;888??>;;6;;?;;;<@<@;AAC@CBCB;;;?C@CBE>EDC@@@@CDCC?ABBA@ABBBBCBBBB?BCC@BBBBC@B@CBB@CC=B@@@
@ATNG8:03516:04146
GATGGTAGCGAGCGAGTGTGTATACCAGAAGATCATGGAACTCTAGAAGAATTCAGATTTTTAACACGAGAGTTAAACGTAAAAAGAAGGTTTTACAAGACTCACGTTAACAATATTGCAGCAGTACGCACACAATCGAAGCGCAGTAAGGATGGCTAGTGTAACTAGCAAGAATACCACGAAAGCAAGAAAAAAGAAGTACGCTATTAACTATTAACGTACCTGTCTCTTCCGAAACGAATGAGTACGATGAGAGAGCTCTCTCTACCATCGTTATCGGAAAGTCT
+
:::<@@A@@@<:;5>@@@;;;:BBB?C@B@@00////)/)/:;@AAA<@><?=@@::5><>+>8<A=9;9<55.5:1;555<<<*<?:>:?@@2>>>7;;555::44.47883:43-3888:::;@B@@@CCDCICBBC?AAEDEFCC?C@CBB>BBBCB@AA@BBCCCE@DD>@@A?BAAAB=>>>9000000%.:6-.--8:;==8;5:97737;?@?;<<?@??A=A@D;BBB>BDD?BBAACA::9AA@@BBBBB?>>FCB?AB@@@@>B?AABB?BB<A@@@
@ATNG8:03516:04159
GATGGTAGGCGACATACATACGCGCCAGAAGATCAGGAACTCTAGAAGAATTCAGATTTTTAACACGAGAGTAAACGTAAAAAGAAGGTTTTACAAGACTCACGTTAACAATATTGCAGCAGTACGCACACAATCGAAGCGCAGTAAGGATGGCTAGTGTAACTAGCAAGAATACCACGAAAGCAAGAAAAAGAAGTACGCTATTAACTATTAACGTACCTGTCTCTTCCGAAACGAATGAGTACGTGTGCGACGTGTCTCCTACCATCGTTATCGGAAAGTCT
+
?:;B9==C@CAABDCCCCC;:;BBB=CCC:<;BBBB@B@BBCCDDD?@?>A<>:;;;;;;':;@9;ABAAA==?69955999$5>7<9;;9+999166>BCBDDD?B?CB?B@@=AAAABDCBBBBCCCCCC?@@BB?BCCCCBBC?B?C;;7;BBCCDDE@CBCBBB?BB?A@@?B??@E>???;??@@@.@A<A???A=>>A<?<?BBB7;7;=BAC7;;BBAAD>@?@DD<AAD?AAABBBABABB?????@@ABA==:>BC<AAACD?BBBA?CH>C@??
@ATNG8:03471:04218
GATGGTAGAGTACAGTGTAGTAGACAGAAGATCAGGAACTCTAGAAGAATTCAGATTTTTAATCACGAAGTAGTAAACGTAAAAAGAAGGTTTTACAAGACTCACGTTAACAATATTGCAGCAGTACGCACACAATCGAAGCGCAGTAAGGATGCTAGTGTAACTAGCAAGTAATACCACGAAGCAAGAAAAAGAAGTACGCTATTAACTATTAACGTACCTGTCTCTTCCGAAACGAATGAGTACACATCGTCGTGTCGTGCTACCATCGTTATCGGAAAGTCT
+
88:=7;;;;:=556<655655:<545<<5999999383:<<::;=9==:?6:88==EEG,=*---,,-(/--6---(--/9999*994:.55505;:5566554444.43883876168/////999554944438444.3444<<;94948///:::::==0438333,3334;;;.33371777/55888'22+222228666,2,277827275:::7<=;?>A=4:448?9=;<6;<<<3339<33/3./////888:::882////-(----(-8/6623
@ATNG8:03478:04200
GATGGTAGTGTCAGTGCGCGTCGTCCAGAAGATCAGGAACTCTAGAAGAATTCAGATTTTTAACACGAGAGTAAACGTAAAAAGAAGGTTTTACAAGACTCACGTTAACAATATTGCAGCAGTACGCACACAATCGAAGCGCAGTAAGGATGGCTAGTGTAACTAGCAAGAATACCACGAAAGCAAGAAAAAGAAGTACGCTATTAACTATTAACGTACCTGTCTCTTCCGAAACGAATGAGTACTATAGACTATCTGAGACTACCATCGTTATCGGAAAGTCT
+
BCCC@BCBBBB@@;<;>>>666??><;969>BBCCC?D::;BAABA=@@=@<@BBCCDDD2B?BBC::9BBBBB>B?AAGEG5BB@BBCDC<BAB?ABBCBC@ABAD?CC@AAA@BBBCDCDCCCBBBCCCC@@@@@=@@?AAABD=A>A:;5;@@ABAAA?AAAC??=?F@BBB=@@:::,9<<8<?@@A2=@<@;;;BAAAA7;7;?AD9=:>@BBC@CBBBB992:3:>?9>??;?989ABAAAA???AAAA???CBBBCCC?CCCCC@CA@?@FE@D::9
@ATNG8:03481:04203
GATTAGGAGACACGTCGCACACGTCTCATTCGTTTCGGAAGAGACAGGTACGTTAATAGTTAATAGCGTACTTCTTTTTCTTGCTTTCGTGGTATTCTTGCTAGTTACACTAGCCATCCTTACTGCGCTTCGATTTGTGCGTACTGCTGCAATATTGTTAACGTGAGTCTTGTAAAACCTTCTTTTTACGTTTACTCTCGTGTTAAAAAATCTGAATTCTTCTAGAGTTCCTGATCTTCTGTGCAGACTCTCACACGCCTACCATCGTTATCGGAAAGTCT
+
?@@?BC?CBBBBBFBBBBCBBBA@@ADAA?ACCC>CD?D?BBBCCCC@CCCCC?C?CCCC?A?AAAABB@AA>AAAAA1AA>BBBB;AABB?AAB@BB577ACBC?CAAAAA@@;@@@:>:>;;;==>C:>>>>?6;;;===>@CCBBBBB@??@<@@<A<>@><<>AAA<A>>>>3<6;466666(8=::<1;;::=<<:8818<<::%65555/53693;@@:7;;8<8;><;<<5::@BBA@@??@@@@@@@A=>:>??<?@@@D<AAAA69909999
@ATNG8:03484:04220
GATGGTAGGCACTGCGCACACATCCCAGAAGATCAGGAACTCTAGAAGAATTCAGATTTTTAACACGAGAGTAAACGTAAAAAGAAGGTTTTACAAGACTCACGTTAACAATATTGCAGCTGTACGCACACAATCGAAGCGCAGTAAGGATGGCTAGTGTAACTAGCAAGAATACCACGAAAGCAAGAAAAAGAAGTACGCTATTAACTATTAACGTACCTGTCTCTTCCGAAACGAATGAGTACTACTCTCAGAGACACACTACCATCGTTATCGGAAAGTCT
+
ABAB@CEC?CC;;:=CDCBBBBABB>ACB?BCCC;;:;?BABBBBB?CCAC@DCAABCDC3C>AABBCBBC???6<<>??@A0BC>C5;;;6;CCBBBACCCECB?B@DD@AAC=AABBDBBBEECCCCCAA?ABBB?BBB@>??B>A?BBB?BCCCAAAC@DBBBBB?CB@CBB?BBBCC?ABA?<<CAC1AB@BCBBB>?=B595:ABB@D?AAA??;?AA@>=>895;>@:@CDABCCCBBBBBA@BBBBCBCCDDCCCA??>@CBBC@CBCA?CC?CBAA
@ATNG8:03488:04230
GATGGTAGGAGACACGTCGCACACGTACTCATTCGTTTCGGAAGAGACAGGTACGTTAATAGTTAATAGCGTACTTCTTTTTCTTGCTTTCGTGGTATTCTTGCTAGTTACACTAGCCATCCTTACTGCGCTTCGATTGTGTGCGTACTGCTGCAATATTGTTAACGTGAGTCTTGTAAAACCTCTTTTTACGTTTACTCTCGTGTTAAAATCTGAATTCTTCTAGAGTTCCTGATCTTCTGGCTCTCGTAGACAGATACTACCATCGTTTCTCCTTAAGTCT
+
@>@@=?BB?BCCCCCCCBCCBBCCBBBBBBCA?ABBD=BB@B>AAB:;;B@CCA@@<?;?@BB?B@CFBBBBBCA977999(:<;@BCC>9987>BBC@CC7899BBD>BBBA>>AA<AAB:>9==>???@@;@???=>>>878??AB@@>>;;;:===;?@<A<>>>@??@;;5;:<;;-<+//6<==,;9766.888///:88;0///)///-7490//+/999@??;?<@@???B:>=A<@@A@@?<::9:9A=8899//*/97///*8=A<A;@8=<A@
@ATNG8:03493:04190
GATGGTAGTGTCATATGAGAGTGTGTACTCATCGTTTCGGAAGAGACAGGTACGTTAATAGTTAATAGCGTACTTCTTTTTCTTGCTTTCGTGGTATTCTTGCTAGTTACACTAGCCATCCTTACTGCGCTTCGATTGTGTGCGTACTTGCTGCAATATTGTTAACGTGAGTCTTGTAAAACCTTCTTTTTACGTTTACTCTCGTGTTAAAAATCTGAATTCTTCTAGAGTTCCTGATCTTCTGGAGATATCATCAGCGAGCTACCATCGTTATCGGAAAGTCT
+
<AAC>@;;<<455;;;=B?@@C@@@BAB@000/8;:19:,/,5;@@@;9.5;;AB@DACCC>;@:>55555::=8<<AA?+<<7::::09:9;5;<<8;A;AA@B@@;?BCBBBBB@BBB=@=@BCCAB;;7;@@@=BCBBBBA==00*0;<@>>6=65.4<.4.44444;;45059;;;.:68,--999$--///)5499::655;49999(95555.549;7;;555:9595:9:::=9=<=9<9666;>=>>=@??996>@@;=9444.4==>9<@5<559
@ATNG8:03497:04192
GATGGTAGTGTCATATGAGAGTGTGTACTCATTCGTTTCGGAAGAGACAGGTACGTTAATAGTTAATAGCGTACTTCTTTTTCTTGCTTTCGTGGTATTCTTGCTAGTTACACTAGCCATCCTTACTGCGCTTCGATTGTGTGCGTACTTCTGCAATATTGTTAACGTGAGTCTTGTAAAACCTTCTTTTTACGTTTACTCTCGTGTTAAAAATCTGAATTCTTCTAGAGTTCCTGATCTTCTGGAGATACACATGATACTCTACCATCGTTATCGGAAAGTCT
+
555<8=BB@@ABBCEDCCCECCCBBCDDCABB?BCCC?CD@C@CCCCDCC@BBBBB@D?BBCC?C@BBBCBBBCC?BBBCB5BB?BBCC>CCAB>BCC@DD>AABBCD@CECCCDCC@CCCAC@CBA@@AAB?BDCC?BBCCCCCCCCD@DBBBA?CCC@AA?A?BBBBBCCBB=A@>@>7>=@;:::::*:@AAC;;;CCCCCCCC@CDDD5CDCBB>B>BB?BBBB@@?=@@BBCCCC@CBC@BCBBCCCCDCCBBBBCCBBB?A>>>@=@@@?=??8?@?>
@ATNG8:03510:04196
GATGGTAGTATATCGCGTCGCTATCCAGAAGATCAGGAACTCTAGAAGAATTCAGATTTTTAACACGAGAGTAAACGTAAAAAGAAGGTTTTACAAGACTCACGTTAACAATATTGCAGCAGTACGCACACAATCGAAGCGCAGTAAGGATGGCTAGTGTAACTAGCAAGAATACCACGAAAGCAAGAAAAAAGAAGTACGCTATTAACTATTAACGTACCTGTCTCTTCCGAAACGATGAGTACTATAGACTATCTGAGACTACCATCGTTATCGGAAAGTCT
+
:@<=255:444555:666;@=;@@<7;//,/;999;8<47/////:6:;696;;555>>>)5044459<;:333(3345>>>*650505==2>@@:??B@<>94404.4>7;<<7<:735555<=;;;<:;>;>BAB?BB@??CCB@C?B<;6:BAABBBD?BBA@>A<895:BA288877)877//=>?>>&/.)...755558485=55537455:550959@??@>A<??A9@?887>373:::866:3...:98894439:59:<8:4:=8848=18888
@ATNG8:03512:04210
GATGGTAGCACGGACACGACGATGTGTACTCATTCGTTTCGGAAGAGACAGGTACGTTAATAGTTAATAGCGTACTTCTTTTTCTTGCTTCGTGGTATTCTTGCTAGTTACACTAGCCATCCTTACTGCGCTTCGATTGTGTGCGTACTGCTGCAATATTGTTAACGTGAGTCTTGTAAAACCTTCTTTTTACGTTTACTCTCGTGTTAAAAATCTGAATTCGTCTAGAGTTCCTGATCTTCTGGCTCTCGTAGACAGATACTACCATCGTTATCGGAAAGTCT
+
55:;9<;:////)/:///6659=9555;99;6:4:BBE>CD@CBHD;;;@@=?CBBB@B@BA?@=??BCBCCBB<B<?::::+:;6;7/(////166618;788<<7817BB?@<AA=ACC<@<>>>===@A;@?AD=AA???B???@@A?;;;?5878<>>;?<==>@@@A>=998778(68=7<9===+<<///)//55889<<<68889*7///8595???886==<>:>8>;:9=>;@>><>?>=>B>=>=A@@@@@@@>>;>C==>:888>9>>1;;:7
@ATNG8:03517:04192
GATGGTAGCACGACACGACGATGTGTACTCATTCGTTTCGGAAGAGGCAGGTACGTTAATAGTTAATAGCGTACTTCTTTTTCTTGCTTTCGTGGTATTCTTGTTAGTTACACTAGCCATCCTTACTGCGCTTCGATTGTGTGCGTACTGCTGCAATATTGTTAACGTGAGTCTTGTAAAACCTTCTTTTTACGTTTACTCTCGTGTTAAAAATCTGAATTCTTCTAGAGTTCCTGATCTTCTGGTAGAGCGTGCATATATCTACCATCGTTATCGGAAAGTCT
+
AAAD@BB>=6555<<<<=<;;<=BBBBBBBCC?CCBB<AA=A@@AA@A@@<@@@@@?A?CABB=@=?BCBBBBA@<?@@@A2AA;A999,:9:88>9<6?@578?ABB???>A>A==:=A@<@=@B;;;;;;<??>?:>877==<<CA?>=>??A5::;<>>=B<AA@::9;::-//7>>/;6=6=>BBC/AA///)/66///<66;:?>>>/>=<=A;?:::4:>?>888;><>ABBCC;===6///::>AA>>>;;;A@===>6:::AA;9<9959=5=@@@
@ATNG8:03472:04287
GATGGTAGCGAGCGAGTGTGTATACCAGAAGATCAGGAACTCTAGAAGAATTCAGATTTTTAACACGAGAGTAAACGTAAAAAGAAGGTTTTACAAGACTCACGTTAACAATATTGCAGCAGTACGCACACAATCGAAGCGCAGTAAGGATGGCTAGTGTAACTAGCAAGAATACCACGAAAGCAAGAAAAAAGAAGTACGCTATTAACTATTAACGTACCTGTCTCTTCCGAAACGAATGAGTACGTGTGCGACGTGTCTCCTACCATCGTTATCGGAAAGTCT
+
@?@B@BBBCCCBBBBDDBBBCCCCD>ABC@CCD@?@?C?BBBA@??=>B>C?BA@;;;;;*;?CCDCCBBBDDD>BBBDDCD5BA=B4999*;CD>BBBBCCCBB?B?BC@CCB798BBBCBBCCCCCCCCC@CCCC?BBCCCFBB@C@C9999CCBCDDD?CCCCBA?BB?AAA;==BBA9?=>:888888%0>;>000AABBC;?;?ACB8;8:ACBB?BCCCBBB@C@CCC=C9979@@?@BBBBBBCCCCAAAAAA=>;?BB?@AAAC@BBBB@BC>B998
@ATNG8:03479:04253
GATGGTAGCGCATATCAGCGCAGCCCAGAAGATCAGGAACTCTAGAAGAATTCAGATTTTTAACACGAGAGTAAACGTAAAAAGAAGGTTTTACAAGACTCACGTTAACAATATTGCAGCAGTACGCACACAATCGAAGCGCAGTAAGGATGGCTAGTGTAACTAGCAAGAATACCACGAAAAGCAAGAAAAAAGAAGTACGCTATTAACTATTAACGTACCTGTCTCTTCCGAAACGAATGAGTACTGCGTCTCACTCTCGCCTACCATCGTTATCGGAAAGTCT
+
CDAB?B99;@BBABBCBDCCCCBBB<BDDAEDDF@@?@?AABBBBB?AA?A?CAC99999'9=BCCBDDCCCCC=@D=>>>>0=B=B2:;:6<CDACBBCDBCBB?B?CC?BBB<>>B@ABACCCBBBDBCC@GCCC?BBCCCCAA>BACCC@DDBBBCCB?BDCCA@=@?:::93:::999+::?9=>==<<'6=16///>>77705.27771927=CBB?CBBBBAB<@<@AA;@@@=@ABBACC9::?CABB@@@DBCBB=AA@=@CCBC?CCBC?A@<A@@?
@ATNG8:03480:04287
GATGGTAGAGAGACTGTAGCGCACCCAGAAGATCAGGAACTCTAGAAGAATTCAGATTTTTAACACGAGAGTAAACGTAAAAAGAAGGTTTTACAAGACTCACGTTAACAATATTGCAGCAGTACGCACACAATCGAAGCGCAGTAAGGATGGCTAGTGTAACTAGCAAGAATACCACGAAAGCAAGAAAAAGAAGTACGCTATTAACTATTAACGTACCTGTCTCTTCCGAAACGTGAGTACCTCTCAGACGCTCGTCCTACCATCGTTATCGTAAAGTCT
+
:44=8=BBBDCCBBBBBEEBCCCCC>BBD?CBBA9999@BBBACCB???<=@BCBBBBBB3B?BBBAAACCCCC=AAACCDD3BB@B@BBB;CCC@CCBBCCCBB?B@CC?CCB<@@BBBCCCCCCCCCCCC?CBAA?AAABBBBB>B?B@@>ACAAACAA>@DCCCA?BB?=>><>?AAC8@=:487777(8@;?;;;BBA??<?<@@??:>:=ABBB>BBCCCBB?B?BAA:@@??@A@BA?BBBBBA?=??>>>>==ACB<@;;;A=AAAAAAA:AA??
@ATNG8:03492:04256
GATGGTAGTATCTGTCTACGAGAGCCAGAAGATCAGGAACTCTAGAAGAATTCAGATTTTTAACACGAGAGTAAACGTAAAAAGAAGGTTTTACAAGACTCACGTTAACAATATTGCAGCAGTACGCACACAATCGAAGCGCAGTAAGGATGGCTAGTGTAACTAGCAAGAATACCACGAAAGCAAGAAAAAGAAGTACGCTATTAACTATTAACGTACCTGTCTCTTCCGAAACGAATGAGTACACACTCTCATATGACACTACCATCGTTATCGGAAAGTCT
+
444;8=BCBD@A@?CBBBABAABBA=@A@=?@><:;5:39<=444:498383////////$/38<========C:;;99999'9;495@@@8BCFACDDCDCCCC?B?BDADCB=@?AABCCCCBECBBCDD@BBBB>@@@AA@@B@C@C9:;;DCCCAA@?AACCCC?BB>>>><>>@@?8@==9=====.>=:>888@@@??:=:=@>?:=:=ACCC?BBBCBBB>A>ABC>BAC=AACCCAABBBBBBCB??>>BCBABBCB?BCCCC@CABB?BD<B9:9
@ATNG8:03492:04262
GATGTAGCGAGCGAGTGTGTATACCAGAAGATCAGGAACTCTAGAAGAATTCAGATTTTTAACACGAGAGTAAACGTAAAAAGAAGGTTTTACAAGACTCACGTTAACAATATTGCAGCAGTACGCACACAATCGAAGCGCAGTAAGGATGGCTAGTGTAACTAGCAAGAATACCACGAAAGCAAGAAAAAGAAGTACGCTATTAACTATTAACGTACTTGTCTCTTCCGAAACGAATGAGTACGATGAGAGAGCTCTCTCTACCATCGTTATCGGAAAGTCT
+
CDDCCCBBBCAAABCCCCCCCCCC@CCB?CCCCAA?A?BBBDBAB?AA??>BCCAAAAB5BADCCC@CBDBBB9?B99999*;A>B5;;;&9A<9>AA@FEDAA?@>AC?ABB=@?BBBBBBCCBBBCCBB?BCCE?BCCCCBCB?CAECC@BCCDCCCC?CCCAA??BB>AA?9;;777):==;>>???1?B?BAAABBCBB>B@??=><><A@CCCC@CBBAAB@D@ABC=BBB@BABCCCA@AABBBBBBBB??@B@@=BB>>=>AC?BBCC@BB<@A@@
@ATNG8:03492:04272
GATGGTAGTGTCATATGAGAGTGTGTACTCATTCTTTCGGAAGAGACAGGTACGTTAATAGTTAATAGCGTACTTCTTTTTCTTGCTTTCGTGGTATTCTTGCTAGTTACACTAGCCATCCTTACTGCGCTTCGATTGTGTGCGTACTGCTGCAATATTGTTAACGTGAGTCTTGTAAAACCTTCTTTTACGTTTACTCTCGTGTTAAAAATCTGAATTCTTCTAGAGTTCCTGATCTTCTGGGTGTATCAGCGAGTATCTACCATCGTTATCGGAAAGTCT
+
48883:=BBBBCCBBBCCGBBBCCBBCCCCCB?8997:B=A?BBBCDCC?CCCCC@C@BBBC@D@EDBBBBBCA=99999'9@<BBDF>CCBB@BAA<AE<AAACCCACCCCCDCC?CCD?C?DCCBAA@@<@DFF@BBBB@BCCCCCCCBBBB@BBD@BC?C?CCBBCDBCC?A:999-9=?2::9:-;ECDJ=CCDDDCCCCCACCEC3CCBCD:;:;B?BCEEDBB>B?CCCCBB?AABB>BCDDCCDCECBBBCCCCA@?@DDDD?CCCC>CC=CAA@
@ATNG8:03505:04271
GATGGTAGTGCGTGAGAGAGAGACCAGAAGATCAGGAACTCTAGAAGAATTCAGATTTTTAACACGAGAGTAAACGTATAAAGAAGGTTTTACAAGACTCACGTTAACAATATTGCAGCAGTACGCACACAATCGAAGCGCATTAAGGATGGCTAGTGTAACTAGCAAGAATACCACGAAAGCAAGAAAAAGAAGTACGCTATTAACTATTAACGTACCTGTCTCTTCCGAAACGAATGAGTACACATCGTCGTGTCGTGCTACCATCGTTATCGGAAAGTCT
+
8::@-//<::>@@BBBABBCDA;;5955.59;=55267;@?>=33-382849:;>>:::):.3388888==>C;BAA@000+//*/27;;.<//,/9///7744045::9666:@?====>>=<@@@??A@+0000*//8666)3-3287728;;;A@BB>AABCDE?BB?:33637377.3332889;;$3/3////9:9;=*0)//898:6:888;48699//.2726670733/3999344:::<?:::::455=:::=;:6888::8==;;5992///8
@ATNG8:03509:04248
GATGGTAGGCGTGTGAGAGTCTGCCCAGAAGATCAGGAACTCTAGAAGAATTCAGATTTTTAACACGAGAGTAAACGTAAAAAGAAGGTTTTACAAGACTCACGTTAACAATATTGCAGCAGTACGCACACAATCGAAGCGCAATAAGGATGGCTAGTGTAACTAGCAAGAATACCACGAAAGCAAGAAAAAGAAGTACGCTATTAACTATTAACGTACCTGTCTCTTCCGAAACGAATGAGTACTATGTAGAGCTCTATACTACCATCGTTATCGGAAAGTCT
+
AAAC@CCC?CCCBBBCCCDBBBBBB>BFFACCABBB?B@CCBBBCC?CD?C?BBA??AAA1A@CCB?AABB===7=BABBCB1?>8<1888+9>B@BBB?@@>><=A<>>:=996<;>>A>><AA???;;;?:?AAC:;;<A@;886:<>AB???=;;@@@;C>>>@@<@B?BBB=B>==;5=<;6=====/:;6;@@@A@@??<?9??@@:>;AA===9>AA?;::;A;AAA4>CB@CCCDABBBBBBBBCCCCCCCCCCCBBB?BCCCC?BCCD@CB>BAAA
@ATNG8:03472:04296
GATGGTAGAGTACAGTGTAGTAGACCAGAAGATCAGGAACTCTAGAAGAATTCAGATTTTTAACTCGAGAGTAAACGTAAAAAGAAGGTTTTACAAGACTCACGTTAACAATATTGCAGCAGTACGCACACAATCGAAGCGCAGTAAGGATGGCTAGTGTAACTAGCAAGAATACCACGAAAGCAAGAAAAAGAAGTACGCTATTAACTATTAACGTACCTGTCTCTTCCGAAACGAATGAGTACGTGTGACGTACGTGAGCTACCATCGTTATCGGAAAGTCT
+
@AAB?BBCCDCCCBBBBCBFCCCCB?BDC?CCCC?@=@?BBCCCCC@BB>A?@BBBBBBB3B?@BBBBBBCDDC=@AABDDD2DD=B4;;;.;FC@CDCEEDHBA?A@BB@CCC?ABACDBCCCBBBCCBCB@C@AA@CBBB@@@B@C?C@?>@DDCBABA?CDCBBB?BB?BBC?BBAAA<ABB?BBDDD2??;@=<>@@?:9496<??@<@<@ACBB?@@@@?AB?B?BCC>CAA>ABBBCCCCACCCCAAACBBBBBCDCBB?BCBBC@DFAC>AB=BBBC
@ATNG8:03476:04316
GATGGTAGGCGAGAGTGAGACGCAGTACTCATTCGTTTCGGAAGAGACAGGTACGTTAATAGTTAATAGCGTACTTCTTTTTCTTGCTTTCGTGGTATTCTTGCTAGTTACACTAGCCATCCTTACTGCGCTTCGATTGTGTGCGTACTGCTGCAATATTGTTAACGTGAGTCTTGTAAAACCTTCTTTTTACGTTTACTCTCGTGTTAAAAATCTGAATTCTTCTAGAGTTCCTGATCTTCTGGGCTCGCTGATATGCGCTACCATCGTTATCGGAAAGTCT
+
955>:?ED@CC:;9CCCCBB:69;?BBBCC@@?@BCE?CC@C@AAAFDCD@CCC??=?@BBBB@C?BBBCC@@BB@BBBB@3@B>BBBB<>CCB=@@B?BC<@@BBBA?BC>?=AAA;AAA9>9>>>@>=;?<AA@@;@??A@>@==>A>>88:A<>>>=@@;@<@>>?A??>A;@????2?;A7<<AAA.C=>>>3;7789:<:==/6666(8<>>@=A=>=:>>=>@;:7:<@@A@>>5:8AD:AA<:::>><<=>>??D??:>A?AA<A>>><??9??>>
@ATNG8:03482:04303
GATGGTAGTGATACAGATCAGACACCAGAAGATCAGGAACTCTAGAAGAATTCAGATTTTTAACACGAGAGTAAACGTAAAAAGAAGGTTTTACAAGACTCACGTTAACAATATTGCAGCAGTACGCACACAATCGAAGCGCAGTAAGGATGGCTAGTGTAACTAGCAAGAATACCACGAAAGCAAGAAAAAGAAGTACGCTATTAACTATTAACGTACCTGTCTCTTCCGAAACGAATGAGTACGATGAGAGAGCTCTCTCTACCATCGTTATCGGAAAGTCT
+
CCCC?CABBCDBBCBBBBBCCCDCD?BBB@CCCBCC?C?BBBBBBB@BB?B>BBB<<<;;.?9ABCBBACCCCD>BBBBAAA2AA=C5;;;6;CC@CEDCHDCCC@C@CC@BBB>AABCCBBBDEDDDDCBB?BBAB?BBBBBBAA>B@CBB@BCCCBBAB?BCBAAA?BB?877578BBA=A@@:<<<>>1;A<B;::AAAAA:>:@?@@:>:=ACBC?BBCBBBB>B@BBB>BBB?BCCCCCCCAAAAC?>>A=666<979@A<A>??A<===@=AF9>===
@ATNG8:03490:04334
GATGGTAGTGATACAGATCAGACACCAGAAGATCAGGAACTCTAGAAGAATTCAGATTTTTAACACGAGAGTAAACGTAAAAAGAAGGTTTTACAAGACTCACGTTAACAATATTGCAGCAGTACGCACACAATCGAAGCGCAGTAAGGATGGCTAGTGTAACTAGCAAGAATACCACGAAAGCAAGAAAAAGAAGTACGCTATTAACTATTAACGTACCTGTCTCTTCCGAAACGAATGAGTCCGTGTGCGACGTGTCTCCTACCATCGTTATCGGAAAGTCT
+
BBBC?BBBBBCCCCBBBCBCDDDCB?CCC?BAABAA?B?BBCCBBC?BB?B?BBAACCCC2C=AAAAAAAAABC;?>9;;;;*;C>C=@@@9@CC?CCCCGCCBB@B@BB@BCB?AABBCBBBDGC@@DCCC?CAAA?BBBBABAB>C@CAA>@CBCBCCA?AAABBB>BB@BBB@BBAAA<???>ABBBB3BC@C776A???A;>:>@AA<>;>@BBB?BBBCBAA>A>@AA:B9999BBBBC?CCCBB>>?BBBA@@@A;>@@8>>??B<AA??;@B:>>::
@ATNG8:03496:04300
GATGGTAGTGTCAGTGCGCGTCGTCCAGAAGATCAGGAACTCTAGAAGAATTCAGATTTTTAACACGAGAGTAAACGTAAAAAGAAGGTTTTACAAGACTCACGTTAACAATATTGCAGCAGTACGCACACAATCGAAGCGCAGTAAGGATGGCTAGTGTAACTAGCAAGAATACCACGAAAGCAAGAAAAAGAAGTACGCTATTAATATTAACGTACCTGTCTCTTCCGAAACGAATGAGTACGAGAGAGCACACGTGTCTACCATCGTTATCGGAAAGTCT
+
955>:>BBBCBCCDCCCBBBCCCBB@CCC?AA;:;D@C?BBBBBBB@BD?B?BBBBBBCC3B?BBBBBBBBBBB9@@;;;;;*;C>C5;;;.;@C=AAABCFCCC@C@CC@BBB>AAAFFFCCBBBDECCBB?BCBB?BBBBCBBB?B@CBB?ACCCCCDC?AAB@@A@BD@>>>;>>???9==>;>@CCC3@?<?;;;????A=B;>>A<A<@@CBB?BCCBBBC?B>AAC<?>B=??>BBDBBAAACCBBAABBC@@@@;;;<>>A@B?BB>A<??:?@@@
@ATNG8:03499:04312
GATGGTAGTGTCAGTGCGCGTCGTCCAGAAGATCAGGAACTCTAGAAGAATTCAGATTTTTAACACGAGAGTAAACGTAAAAAGAAGGTTTTACAAGACTCACGTTAACAATATTGCAGCAGTACGCACACAATCGAAGCGCAGTAAGGATGGCTAGTGTAACTAGCAAGAATACCACGAAAGCAAGAAAAAAGAAGTACGCTATTAACTATTAACGTACCTGTCTCTTCCGAAACGAATGAGTACGAGAGAGCACACGTGTCTACCATCGTTATCGGAAAGTCT
+
@::<8<CECCBBBBCFDCCCBCCCC@CCC@CCCCBB?B<AABCCCB@BD?B>A?=77777.8?CCCCCBAABBD=@>;;;;;*;C>C4;;;.;CB?CCCCCCCCC@C@CC@CCC=@>BDCCCCCCCCCBBBD?DBAA<??CCAAAB?B=A??;@CAABBBB@AAABB@;??9000*00:<<5::9;:88888%8=8>878@@@??<?<=>>?6;5;>BBB@BFCBBBB>A>ACC?BBC@>>>BBBBBAAABA@BBCAB@@@AA@@@<@=>>B?B@??=?@9?>>>
@ATNG8:03502:04312
GATGGTAGGCGTGTGAGAGTCTGCCCAGAAGATCAGGAACTCTAGAAGAATTCAGATTTTTAACACGAGAGTAAACGTAAAAAGAAGGTTTTAACAAGACTCACGTTAACAATATTGCAGCAGTACGCACACAATCGAAGCGCAGTAAGGATGGCTAGTGTAACTAGCAAGAATACCACGAAGCAAGAAAAAGAAGTACGACTATTAACTATTAACGTACCTGTCTCTTCCGAAACGATGAGTACAGAGAGTACGATATGTCTACCATCGTTATCGGAAAGTCT
+
<<<=;><<9<666666=<@@@@?@@6<BB@C@AA;;49999;9::<5:;.4.44833333$34::=<<474>=A6=783;<;,78(/*/::+94/-(----573354848C;77>789<9<7526525;779928<>><>763----)--36?<?<<<<>>A=@>>>@>;:93:9888888(...(.....$.506555222:::2879877:>:;;9//*/6;9;A?;C;8::69>==?:://.3358;999<::999<99::<3999:>9@@;;7:=,//76
@ATNG8:03505:04305
GATGGTAGCACACGAGATCTCATCGTACTCATTCGTTTCGGAAGAGACAGGTACGTTAATAGTTAATAGCGTACTTCTTTTTCTTGCTTTCGTGGTATTCTTGCTAGTTACACTAGCCATCCTTACTGCGCTTCGATTGTGTGCGTACTGCTGCAATATTGTTAACGTGAGTCTTGTAAAACCTTCTTTTTACGTTTTCTCTCGTGTAAAAATCTGAATTCTTCTAGAGTTCCTGATCTTCTGGGTCTACGCTCGTCGCGCTACCATCGTTATCGGGAAAGTCT
+
ABBC?BBCCCCBBBCBBBCDDCCCABCCBBBC@BCBE=BB@B@BDDDCCC?BBCBB?B?CBBB?B>AABBBBBCB?<<<<<1<B?BCBC;BBBB>AAB>BB<@?@C>><>BBCBB=A;@A@;A;??>>888>:>AAA7888>>>=AACA?=<===;<==8<<;?:?????>?>?;AAA>>/=9A=???AA/AA8888-////-9--/////'.67:=494<<4;?>><==:=<@?BB==8<=<<5<AA<======@@@AA???B<@@?>=7=>888,5;3;;=<
@ATNG8:03510:04299
GATGGTAGTGTCAGTGCGCGTCGTCCAGAAGATCAGGAACTCTAGAAGAATTCAGATTTTTAACACGAGAGTAAACGTAAAAAGAAGGTTTTACAAGACTCACGTTAACAATATTGCAGCGGTACGCACACAATCGAAGCGCAATAAGGTGGCTAGTGTAACTAGCAAGAATACCACGAAAGCAAGAAAAAGAAGTACGCTATTAACTATTAACGTACCTGTCTCTTCCGAAACGAATGAGTACACATCGTCGTGTCGTGCTACCATCGTTATCGGAAAGTCT
+
AAAE@DBBBBBAABCCDDDCCCBBBACDDBCCCC@@<?<AABBBCD@DC=C?BA?88888(9>ABCCCAAABBC>BBCCCCC5BA=B4:::.;CF@CBAACDCBB?C@CD@BAA?BBBBBBAEDCBBBCC@??@CCCACC???@DC<?<8819;BBDLED@BBBBCC?BA?BBA==<777-9;;5;;;;;.:AACBBBBBAAB?A@CCCD>A>BBBBB?AA???AA?B?CBC=BCCACCCB;;;BBCDCCBBBCBBCBBCBCBB?BCCCCACBBB@CF?CB@@
@ATNG8:03516:04319
GATGGTAGACACGTGTGCTCTCTCGTACTCATTCGTTTCGGAAGAGACAGGTACGTTAATAGTTAATAGCTTACTTCTTTTTCTTGCTTTCGTGGTATTCTTGCTAGTTACACTAGCCATCCTTACTGCGCTTCGATTGTGTGCGTACTGCTGCAATATTGTTAACGTGAGTCTTGTAAAACCTTCTTTTTACGTTTACTCTCGTGTTAAAAATCTGAATTCTTCTAGAGTTCCTGATCTTCTGCTCTCGTAGACAGATACTACCATCGTTATCGGAAAGTCT
+
;;;C@CBBCCB@@@CAAAHDCCCCCDCCCDBB@BCCC=CC?C?CBBBBBB>AABBD@B?BAAA@C@CBBBB>B?>;=====2@A?BBCC?=BBC:;:C>BB99:6>CD@CBDBBACC@BBB@B?BAA??>BB@CCCC<AABDBBA@ABBCC999>::;<=AA=A<AAAAAAAAA<@@???6?;A:9;;;9.9???A7>==::;A=<=07666(8<<=A=C===:>B>>>>>:><@@@???9<<?ADA=<<@@A@@>A===A@@@<>;=??:?>?@<@B:AA==
@ATNG8:03470:04343
GATGGTAGCGAGCGAGTGTGTATACCAGAAGATCAGGAACTCTAGAAGAATTCAGATTTTTAACACGAGAGTAAACGTAAAAAGAAGGTTTTACAAGACTCACGTTAACAATATTGCAGCAGTACGCACACAATCGAAGCGCAGTAAGGACGCTAGTGTAACTAGCAAGAATACCACGAAAGCAAGAAAAAGAAGTACGCTATTAACTATTAACGTACCTGTCTCTTCCGAAACGAATGAGTACGATGAGAGAGCTCTCTCTACCATCGTTATCGGAAAGTCT
+
44::5:;=<<<666==?>@?>666<7;;@:>>B<<?9B?@@>?@97139.3,7>955555$55<<<<><:56@?.9:45::<*<<9=<@@@2CBB>BABCBAB@?;@=AA?@?@?AAA@BC@A@CCCCCCCC@CCCC>@@AB@@@B=C>B;;9>>@>@@B=@?@CBB?BB@BBA==;000+000:00000(0;6<=777966927258;A5:6;?A@@@CCBCCBB@C?BBC;@:879CCCCBBBBBBCBBACDFC::8=====:<98/0,/=>><??7;:5/
@ATNG8:03476:04375
GATGGTAGACATATCGTACTCTCTGTACTCATTCGTTTCGGAAGAGACAGGTACGTTAATAGTTAATAGCGTACTTCTTTTTCTTGCTTCGTGGTATTCTTGCTAGTTACACTAGCCATCCTTACTGCGCTTCGATTGTGTGCGTACTGCTGCAATATTGTTAACGTGAGTCTTGTAAAACCTTCTTTTTACGTTTACTCTCGTGTTAAAAATCTGAATTCTTCTAGAGTTCCTGATCTTCTGGTGTCTGATCTGTATCACTACCATCGTTATCGGAAAGTCT
+
@@@B=?ACEBBBCCCCCCCCCAAADDCBCC;;:;BBC?BB?A?BBBAACC?DAAAC?C?BBBB?B?BBBBB??8A>;9;::*5706/-)--./(//618@;>>?ABB<A@@=AAAA;A==7=;>>>@<<<>;?>>>8<=>>>@@>>??CC888A;><><>>:>:>>?A>>>;;7;AAAA2A:>9>>>>>.>F;;;0555///;;6:7;BBB/B??@A=B<>>;>>:=9::9>:=<???A7;;=:=A>>=??@C@>>>>>@==>>:>;;;@:>>==;??7?888
@ATNG8:03478:04353
GATGGTAGCACGACACGACGATGTGTCTCATTCGTTTCGGAAGAGACAGGTACGTTAATAGTTAATAGCGTACTTCTTTTTCTTGCTTTCGTGGTATTCTTGCTAGTTACACTAGCCATCCTTACTGCGCTTCGATTGTGTGCGTACTGCTGCAATATTGTTAACGTGAGTCTTGTAAAACCTTCTTTTTACGTTTACTCTCGTGTTAAAAATCTGAATTCTTCTAGAGTTCCTGATCTTCTGGTATGACTAGTGTACTACTACCATCGTTATCGGAAAGTCT
+
888@699><0//99:9<>AA;ACA@ACDIBB?BDEE>BB?C@CCBBBCC?CBBBA?A@CCCC?B?CCCDCAA::37;;7;.;<3<79:)99:7=B>><=C?AACB??=?BBCB@@B=A>>:>:?99:?@AA:=>@@8::A@???>>>???AAAA9:;;;@@=C;>?CCD>>>A7;;@DD;A9>9>ACCD/?@88818::///99:=;???@/?@@?>;>=@@<@;;;?>>>D;??AAAA:==A=AAAA>>>@?@@@AAAA@@@@<@===D<??@?<??9?=>=
@ATNG8:03478:04381
GATGGTAGCACACGAGATCTCATCGTACTCATTCGTTTCGGAAGAGACAGGTACGTTAATAGTTAATAGCGTACTTCTTTTTCTTGCTTTCGTGGTATTCTTGCTAGTTACACTAGCCATCCTTACTGCGCTTCGATTGTGTGCGTACTGCTGCAATATTGTTAACGTGAGTCTTGTAAAACCTTCTTTTTACGTTTACTCTCGTGTTAAAAATCTGAATTCTTCTAGAGTTCCTGATCTTCTGGTGAGATATGCATGATGCTACCATCGTTATCGGAAAGTCT
+
>>9;05=CBDCCBBBCCCGCCCCBBBCBBBCCADFED>DD?B?BDCCCBB?BCBBB>A>ABCC?C?AAAA?@BCC<???=>,=A<AABB=BC?><???9>B=AAAABB>AABBB@??<?<<9=:=?@>;>=@<AAAA;@@A@@@@A===BA>=>@=>>==BA;>:?@AAAA>@@=?????6?<A<@;;;;,;<999---7---;88=:>DED/>????;?:>>;>>>?:::9<8<??@:;7;?A<A@@@>>>>AAAAA@@@@@@@;?:::=6<@==:>F;A>=>
@ATNG8:03483:04340
GATGGTAGGAGACACGTCGCACACGTACTCATTCGTTTCGGAAGAGACAGGTACGTTAATAGTTAATAGCGTACTTCTTTTTTCTTGCTTTCGTGGTATTCTTGCTAGTTACACTAGCCATCCTTACTGCGCTTCGATTGTGTGCGTACTGCTGCAATATTGTTAACGTGAGTCTTGTAAAACCTTCTTTTTACGTTTACTCTCGTGTTAAAAATCTGAATTCTTCTAGAGTTCCTGATCTTCTGGGCTGCGCTGATATGCGCTACCATCGTTATCGGAAAGTCT
+
@C==<>>>:=====<=@9555@<556=A<>>A7;?@@:@@;@=566;;;<:<<<>D?C?::8?8B>BAAABB@;@<::9999#3949?AB>AA@A<@99499<@AABAA598?<==;;758A=A<;;8569<<4;<<=856595559766892..3....257375><:;;875;595555)5495;:CCC.===>@7@@<<=>;::C49999*799<;4<055:>@@>>>>=B=B====>9;::91:///:<76:99;///788936::BA=???@6;;3:>>@
@ATNG8:03486:04372
GATGGTAGTGTCAGGTGCGCGTCGTCCAGAAGATCAGGAACTCTAGAAGAATTCAGATTTTTAACACGAGAGTAAACGTAAAAAGAAGGTTTTACAAGACTCACGTTAACAATATTGCAGCAGTACGCACACAATCGAAGCGCAGTAAGGATGGCTAGTGTAACTAGCAAGAATACCACGAAAGCAGAAAAAGAAGTACGCTATTAACTATTAACGTACCTGTCTCTTCCGAAACGAATGAGTACTGTATCTATGTGTGCGCTACCATCGTTATCGGAAAGTCT
+
988=899;<;C;:5.59<@566;7<<*0//69:<B:;2;;>@@AB;;:9B?B@>??BCCA?.7.38888799///(//07777'7=8>2999&5<<9;<<?BBDDE@C@@@>@@B?BAAABBCIGGDDCBBBA>A@@@=@@@?A::99>=:;949>>?BAAA785::;<63414::6;;333(3332::::*>>;?>>:88>@@;@7;;;;>G>?>BAA?AA@@C@@=A89:A9=9939<<??>ACCBBCBBBB??99987622217555=4>>>>;AA9>:96
@ATNG8:03496:04367
GATGGTAGTATATCGCGTCGCTATCCAGAAGATCAGGAACTCTAGAAGAATTCAGATTTTTAACACGAGAGTAAACGTAAAAAGAAGGTTTTACAAGACTCACGTTAACAATATTGCAGCAGTACGCACACAATCGAAGCGCAGTAAGGATGGCTAGTGTAACTAGCAAGAATACCACGAAAGCAAGAAAAAGAAGTACGCTATTAACTATTAACGTACCTGTCTCTTCCGAAACGAATGAGTACACATCGTCGTGTCGTGCTACCATCGTTATCGGAAAGTCT
+
CCBB@BBBCCCCCBCBBB@:99BDC<CCC@BBBC@A?A?CBDEBBB@@@>A?CCBCBBCB2C9::BA@?CBBBB=?=;:9::':@<>4;;;*9@<=CBBBCCBAB>B>AA?AAA?BDBBBCCCECCCDCCBB?BBBB<@>A?899A;A=B::6;A@@??@B?CAABCB?CB@:99>ABBFF=A@>;:8888(6<8=:<;CFBA@:>:>>AA6;7;@CCC?CCBBBBB@B>BAB>BBB<??CCBBABBDD?@;BAAACBB@??BBC>@?BBA<AA??;?B=ABC>
@ATNG8:03506:04341
GATGGTAGGCACTGCGCACACATCCCAGAAGATCAGAACTCTAGAAGAATTCAGATTTTTAACACGAGAGTAAACGTAAAAAGAAGGTTTTACAAGACTCACGTTAACAATATTGCAGCAGTCGCACACAATCGAAGCGCAGTAAGGATGGCTAGTGTAACTAGCAAGAATACCACGAAAGCAAGAAAAAGAAGTACGCTATTAACTATTAACGTACCTGTCTCTTCCGAAACGAATGAGTACTACTCTCAGAGACACACTAATCGTTATCGGAAAGTCT
+
<><B?B@@=?555<666?>;95555)5;;7555=6667;;<<<<=8::5:7::/0/777'63///78988333(3777777'//)/2777+77;6;<<;9:=55.47::::<=055::>=>999A@@@@A<??>@;>:55;8;<171333-//9:///95///;882882898879/0/(///4/////$37283333779=5;9=>@=;@189@AA2987?775;>47790800)/9=:?BBB@>=73776@<=;;;665=8=;6615:9949909544
@ATNG8:03507:04382
GATGGTAGTATAGATCTCTACATAGTACTCATTCGTTTCGGAAGAGACAGGTACGTTAATAGTTAATAGCGTACTTCTTTTTCTTGCTTTCGTGGTATTCTTGCTAGTTACACTAGCCATCCTTACTGCGCTTCGATTGTGTGCGTACTGCTGCAATATTGTTAACGTGAGTCTTGTAAAACCTTCTTTTTACGTTTACTCTCGTGTTAAAAATCTGAATTCTTCTAGAGTTCCTGATCTTCTGGGTCTACGCTCGTCGCGCTACCATCGTTATCGGAAAGTCT
+
>;;A9>>@BCBCCBBBBABBBBCCBBBABBAB;B@??5@B=B@BBBDDDDABBDDBAE@DBA@7A=ABBCB;:9C?BBBAC0;<9:ACC=CB;;9;BC?BD@BBBBBB@BBBCDDCC@CBB?B=AABBBBBB?BBBB?DCBBBB@@ACCCCCCCD@BBC?BB@C?BBCCBBBCD?BBBBB7A=A5<;AAA0AECCC:<<ACCBA@@@;@>@>,?>>9:4:<@B@@AAAA@@@C?BC?A@B:@:;<8;AAC;;;ABBBBDB@@@AC?CDCDE@A@@A?AA<AA::
@ATNG8:03513:04362
GATGGTAGTAGTACACTAGTCATACCAGAAGATCAGGAACTCTAGAAGAATTCAGATTTTTAACACGAGAGTAAACGTAAAAAGAAGGTTTTACAAGACTCACGTTAACAATATTGCAGCAGTACGCACACAATCGAAGCGCAGTAAGGATTGCTAGTGTAACTAGCAAGAATACCACGAAAGCAAGAAAAAGAAGTACGCTATTAACTATTAACGTACCTGTCTCTTCCGAAACGAATGAGTACGTGTACGTACGTGAGCTACCATCGTTATCGGAAAGTCT
+
AABE?CBBCBBBCCCCCCCCCBCCB@CFC@AAAB998:?BBHCCCD@AB?B@CCA@ACDD3A?BABBBBBBA@@<@BBCCCC5DB?B@CCC;CJJBCBBCDCBCB@B@CD@BBC>AAAABCCCCCCCBCBCB?DCCC<@@AB@A@C>C=??;?@@CBBBAC@BBAAAA@CC@>>><>>BBC<A@@:<;;;<.=><B<;;ACA>><><>>AC:=:=ACAB>ACBBB@@<?=>DC>B??>?BBBBCCBBBBBCA???===:::>>>;@>>>A=???=9=@2:///
@ATNG8:03472:04399
GATGGTAGGCGACATACATACGCGCCAGAAGATCAGGAACTCTAGAAGAATTCAGATTTTTAACACGAGAGTAAACGTAAAAAGAAGGTTTTACAAGACTCACGTTAACAATATTGCAGCAGTACGCACACAATCGAAGCGCAGTAAGGATGGCTAGTGTAACTAGCAAGAATACCACGAAAGCAAGAAAAAGAAGTACGCTATTAACTATTAACGTACCTGTCTCTTCCGAAACGAATGAGTACTATGTAGAGCTCTATACTACCATCGTTATCGGAAAGTCT
+
A@AD@ECC@CBCBCBCCCCCBBBCC@CCCAAAACCC?B@BBBBBBC@CF@C?BBCBBBBB2B?CCECCCCBCBB;@?:;;;;*;C>E5;;;6;CB?BA@@BCCAA?B@BC?BBB>AABBBBBBCCCCCCCCC?CCCC?BBCBBBBB?C@DBB?ABCCCCCC@BAAACC@BC@>=><>>BCC:@99298899.9A?C:99CAA>>:=:=?@@=?<?ACBC@BBBBAAA@C@???:?AA?BBBCCABACACCABBDBB>>=<<:::9156AAA=;==>:=A9@>>>
@ATNG8:03472:04404
GATGGTAGCGAGCGAGTGTGTATACCAGAAGATCAGGAACTCTAGAAGAATTCAGATTTTTAACACGAGAGTAAACGTAAAAAGAAGGTTTTACAAGACTCACGTTAACAATATTGCAGCAGTACGCACACAATCGAAGCGCAGTAAGGATGGCTAGTGTAACTAGCAAGAATACCACGAAAGCAAGAAAAAGAAGTACGCTATTAACTATTAACGTACCTGTCTCTTCCGAAACGAATGAGTACTGCGTCTCACTCTCGCCTACCATCGTTATCGGAAAGTCT
+
884;.49::>BBBBBBCBBBBCBBB?BCD@CCCBA@7:7;ACBBCB>BB?B>BBBBCCDD5C@CBABCDDBBAD;??99999*;B>B5;:;&9C>9>BBBCBBDD?C?AA?ACB>@@BBBCCCCCCCDDBBBACABB?@?BACCBA<B?CBB@BCDDEBBB@BABBDD?BA?CBB?BBAA@:999=@@@AA2AB?B?>>CBBA=:=9?>AB<?<?;B@CACCDCCBB=@<@@@9@@@<?ACCBBAABCCCCBBBBBDCCBD@DBB@A@@@C@CCCC?CD=C?>>
@ATNG8:03475:04416
GATGGTAGCGCATATCAGCGCAGCCCAGAAGATCAGGAACTCTAGAAGAATTCAGATTTTTAACACGAGAGTAAACGTAAAAAGAAGGTTTTACAAGACTCACGTTAACAATATTGCAGCAGTACGCACACAATCGAAGCGCAGTAAGGATGGCTAGTGTAACTAGCAAGAATACCACGAAAGCAAGAAAAAGAAGTACGCTATTAACTATTAACGTACCTGTCTCTTCCGAAACGAATGAGTACGATGAGAGAGCTCTCTCTACCATCGTTATCGGAAAGTCT
+
AB?@<@;9;EDCCCCCBBBCCCCCC=CCCADA@@BC?C?CBCCCCA>AA>A?BB@99999*9=ABDECCCCCCC;@@:::::';@;@4999&9A>:=BBCDCEBC?B?@@>@BB>BBBBBBAADBBCCDEED?CCCC;??CD@@?C?DAD@@>@CCCBCDC?CCCAAA>BB?BBB<>>DCC>>>>@BCCCC2CC?C887BC@@@9>:?@@@7;8;ACCC@CCCCCAA>A?ACD>CAA?CCAAABBBBAAABBBCCCBB;<;<;=>:>@AAC?BBBB?BC>B>::
@ATNG8:03480:04437
GATGGTAGTATATCGCGTCGCTATCCAGAAGATCAGGAACTCTAGAAGAATTCAGATTTTTAACACGAGAGTAAACGTAAAAAGAAGGTTTTATCAAGACTCACGTTTAACAATATTGCAGCAGTACGCACACAATCGAAGCGCAGTAAGGATGGCTAGTGTAACTAGCAAGAATACCACGAAAGCAAGAAAAAAGAAGTACGCTATTAACTATTAACGTACCTGTCTCTTCCGAAACGAATGAGTACACACTCTCATATGACACTAATCGTTATCGGAAAGTCT
+
AAAB@CDBBBBB9;;BBBCAAACBB?ADDAHDBC996;<AACCCDF@CC?B?BBB:::::)9;==?:::?>BBC9=<:4444$5=::;>>?700/<69=//5;9444)48@@>C:948=879BBCBB@@@A@AB?@@@B?998??>>==B?@AC@@AACBAAB@??>@@@>AB?CCB<@:===3;22+./////%/93//.38::550542225/5155:<<7;44444:694::=5<==174=:??@BBA=88;;99;<BB@?=>B?AA@?6:9:8066(///-
@ATNG8:03481:04393
GATGGTAGCGCGACGAGCGTAGACCCAGAAGATCGGAACTCTAGAAGAATTCAGATTTTTAACACGAGAGTAAACGTAAAAAGAAGGTTTTACAAGACTCACGTTAACAATTTTGCAGCAGTACGCACACAATCGAAGCGCAGTAAGGATGGCTAGTGTAACTAGCAAGAATACCACGAAAGCAAGAAAAAGAAGTACGCTATTAACTATTAACGTACCTGTCTCTTCCGAAACGAATGAGTACTGCGTCTCACTCTCGCCTACCATCGTTATCGGAAAGTCT
+
45;>5:;>;;><@@:9;?@@B>@@@:@BC?BBCFF?B>A@A???A;99489=?A@@AA@2@>??>CCCC?>?C;<<;;;;;*;@9>5;<;.;CC?CBA@@A@@@>@>AB5;;;.;AA<;;CCBDCBCCCCC@CAAA@CAA@@>>=2;5;@@>AAAA?@@A>ADCBBB?AA<9:99??AAA=9989==<=>/<>=>567@?==>:=8<=:90807;?@@>@??=?<=3939AA9ABC>ABBCBBBBBDBBBBBBBBAAAA@>BBB?ABB??;?A9959C=C>??
@ATNG8:03481:04408
GATGGTAGCGCGACGAGCGTAGACCCAGAAGATCAGGAACTCTAGAAGAATTCAGATTTTTAACACGAGAGTAAACGTAAAAAGAAGGTTTTACAAGACTCACGTTAACAATATTGCAGCAGTACGCACACAATCGAAGCGCAGTAAGGATGGCTAGTGTAACTAGCAAGAATACCACGAAAGCAAGAAAAAGAAGTACGCTATTAACTATTAACGTACCTGTCTCTTCCGAAACGAATGAGTACAGAGAGTACGATATGTCTACCATCGTTATCGGAAAGTCT
+
CBBC?BBCCCCBCCCCCBECCCBBB=BDD@CCCC998:?BCDCBBA>?A?B?BBBBBBBB3B?@ABBCCAABBC<@@AA@@@,@@;A5;<<.<CD@BBBCCFEEC@B?BC?BBB?BBBBBCDCBBBCCCBBB?BBBB?AABBBBBA?B@CBB@BBBAACCA?CCCAAA@BB?AAA<??ABB;987;?ABBB/??;?888@@BBB:=:=A??7;5:=AAA@BBBA@@A=><?CC>BBB?AAABBBBBBBAAACAA=A@AAA@>>>@<@AAAB<>>>=:<A7<::;
@ATNG8:03488:04420
GATGGTAGTCTCAGATAGTCTATAGTACTCATTCGTTTCGGAAGAGACAGGTACGTTAATAGTTAATAGCTGTACTTCTTTTTCTTGCTTTCGTGGTATTCTTGCTAGTTACACTAGCCATCCTTACTGCGCTTCGATTGTGTGCGTACTGCTGCAATATTGTTAACGTGAGTCTTGTAAAACCTTCTTTTTACGTTTACTCTCGTGTTAAAAATCTGAATTCTTCTAGAGTTCCTGATCTTCTGGCTCTCGTAGACAGATACTACCATCGTTATCGGAAAGTCT
+
@;;59=;;@EAAACBBBBA@;@=<@955=:9909@@=<BC@DACBBA;@B7@@DBB?B?BA;;5;40/:///8:::68;>>>+;;8;=>>8@;@@<?A@;>>-000>=@99:DB@@A@=@@@>A=BCCBDCBB@CDCC?CCCCCBB;;<;;ABA@?=;;:=BA29378:9;;<CCAC@A@B4>9==??@@@,A;:;A/::B;;9AA>@2:9:9'9999;?C?CC?CBBB@@@=A?ABBBCC@CBB@CAABBBBBCBBBCCBBBCAB@CBAAA=@AAA=AC=BDC?
@ATNG8:03490:04393
GATGGTAGCGCATATCAGCGCAGCCCAGAAGATCAGGAACTCTAGAAGAATTCAGATTTTTAACACGAGAGTAAACGTAAAAAGAAGGTTTTACAAGACTCACGTTAACAATATTGCAGCAGTACGCACACAATCGAAGCGCAGTAAGGATGGCTAGTGTAACTAGCAAGAATACCACGAAAGCAAGAAAAAGAAGTACGCTATTAACTATTAACTTACCTGTCTCTTCCGAAACGAATGAGTACCTCTCAGACGCTCGTCCTACCATCGTTATCGGAAAGTCT
+
CAAB=@:6::=C@BBBACCA@ACCC=BDDBHEBB::8;@CBCBBCB>AA>B=AAG;;;;;*;@CCCDCCCCCBB<@B;:;;;*;@>A5;;<*;BB?CCCDEDD@?>@@CC?CBB?BB??@CBBCCCCCCCCC@CCBB@BBCA@B@@<A@CBB@CDA@ABDD@BBBCCB???<?AB?BBBAA;?9:3:::::.9A?A9::AACCB:=:=>>>5;6;>=AA:====>>?>D<AAB8===:;;;AAAA<A==>A>==>@@@AAA<@@A:<::;>:>A?>8<=4=;;;
@ATNG8:03518:04390
GATGGTAGTCTCAGATAGTCTATAGTACTCATTCGTTTCGGAAGAGACAGGTACGTTAATAGTTAATAGCGTACTTCTTTTTCTTGCTTTCGTGGTATTCTTGCTAGTTACACTAGCCATCCTTACTGCGCTTCGATTGTGTGCGTACTGCTGCAATATTGTTAACGTGAGTCTTGTAAAACCTTCTTTTTACGTTTACTCTCGTGTTAAAAATCTGAATTCTTCTAGAGTTCCTGATCTTCTGGGTCTCTCTCTCACGCACTACCATCGTTATCGGAAAGTCT
+
:::<9<<EBCBCBCCCDCBBBCCBBBCBAA<<2:==>:@C@HACCCBBBC?BBCAA?B@BDDE?B@BBC;9;==C<@@BBB2AA>A@BB;;795.5999;=769<>>>:=ACEGBCB@BCCACACFA@ACCB?CCCC@CBBBDCCBBCCCAAABB?CCC?BC=@=@@A@ABHCG@CCCDD<C?B=;;;;;*;ABBI?FIGDCBBBAA5;;;;*;@AAB=@=@B?CBBAAAA>A?CCCBBA@CBCF>CA@@DCCCBBA@@@@BBBB@CCBBC?BA:;5:9.9@??
@ATNG8:03470:04463
GATGGTAGCGCACACATAGATACAGTACTCATTCGTTTCGGAAGAGACAGGTACGTTAATAGTTTATAGCGTACTTCTTTTTCTTGCTTTCGTGGTATTCTCGCTAGTTACACTAGCCATCCTTACTGCGCTTCGATTGTGTGCGTACTGCTGCAATATTGTTAACGTGAGTCTTGTAAAACCTTCTTTTTACGTTTACTCTCGTGTTAAAAATCTGAATTCTTCTAGAGTTCCTGATCTTCTGGTCTACTACACTGTACTCTACCATCGTTATCGGAAAGTCT
+
@?>C?B@@ACCCBBBCCCBBCCCDDCCBBBAA>ACCE>BC?C@CCCCCDD?BBB@@?A@CCAAA<BBBCCCBBBC@BBBBB1BB?BBBB>BDCC@ECC@CC9:9CBBC@CCCCBCCD@BBB?B@BCBBBBBA>BDCD?BCCGBBBCCDDCAABCC@BBB@CC@B?CBBCBBBCG?BAAAA6@=@;;;:;:*:BCCD=CABBBDBAAB5;;;;*;BCBC@C@CE?BCCCBAA@B@BBDCDC>@?B@BCCCBCCCECCCCBBCCEBB?CBAABAECCF<@?:?@@B
@ATNG8:03493:04454
GATGGTAGCACGACACGACGATGTGTACTCATTCGTTTCGGAAGAGACAGGTACGTTAATAGTTAATAGCGTACTTCTTTTTCTTGCTTTCGTGGTATTCTTGCTAGTTACACTAGCCATCCTTACTGCGCTTCGATTGTGTGCGTACTGCTGCAATATTGTTAACGTGAGTCTTGTAAAACCTTCTTTTTACGTTTACTCTCGTGTTAAAAAATCTTAATTCTTCTAGAGTTCCTGATCTTCTGGGATGTGTGCGCAGTGCCTACCATCGTATCGGAAAGTCT
+
:A@A8<<666<<;;;<99666;9>@@966>;94;66976D@C@CDBCBBB>A>@@@-0+//::6;8:<;;:8889.33;;;)::>BBBC9>??@;>>><??;?AABAA>BABBB@;;88AA;A5777222563899@4985757<785>98889:,/.7)///5/558999A8868>DCD3:5:6;;==>/>===?3;:@@@AAAAA<>CAC>&8550526158.3...6664945555993997706----43222-----244422-----2474;;3::58
@ATNG8:03499:04468
GATGGTAGGACGAGCGTCTGAGAGGTACTCATTCCGTTTCGGAAGAGACAGGTACGTTATAGTTAATAGCGTACTTCTTTTTCTTGCTCTCGTGGTATTCTTGCTAGTTACACTAGCCATCCTTACTGCGCTTCGATTGTGTGCGTACTGCTGCAATATGTTAACGTGAGTCTTGTAAAACCTTCTTTTTACGTTTACTCTCGTGTTAAAAATCTGAATTCTTCTAGTGTTCCTGATCTTCTGGGTGCGCTACAGTCTCTCTACCATCGTTATCGGAAAGTCT
+
CCCC?BBB@BBDDCCCCCBBBBBB?BBBBCAA?A>@?@;@B?B@BCCEECCABCCCG@CCCBB?CABBCDBCBCC@CCCCC5CB?BBBBCBBBA@CCC@CC?99:C?A?BIFECCCC?C@A@D?DCCCCBBC@CBBB@DAAABCCCBBCCCCCCC?CA@@C?C@AAACCCCCC?CBBBB;B?A=>>>>>0>ACCG>BBBCBCCCCC@CDEF5CBBCC@CADD@CCCCCBB?B@BBBCCC@BBCC>BCCBCBBBBBBCCBBBABB>BCBCEABCCD@CC?CCAA
@ATNG8:03500:04465
ATGGTAGTGTGTCTCTGAGAGTAGTACTCATTCGTTTCGGAAGAGACAGGTACGTTAATAGTTAATAGCGTACTTCTTTTTCTTGCTTTCGTGGTATTCTTGCTAGTTACACTAGCCATCCTTACTGCGCTTCGATTGTGTGCGTACTGCTGCAATATTGTTAACGTGAGTCTTGTAAAACCTTCTTTTTACGTTTACTCTCGTGTTAAAAATCTGAATTCTTCTAGAGTTCCTGATCTTCTGACAGAGTGTGCAGATACTACCATCGTTATCGGCAAAGTCT
+
444.444449959<<=5//9////77::;44.433:4<<:>:==@@;5905>@AB9>8<<AA>B?CCA;:<BA@255555$5:49499)945>166>9;?;?@@<?B>BBBBAA@@<@@A=A6;;AAABBC@BBAA?BCCECCCDBBBBBB@@@?::;;::4:9?>;9:9===.45555&549499999(=><<<,00>@@@C:9:=B@@@,>>9968<=@@<@@@>?99499><8>9924995999<::;554999:;;;;>8:843/)///:)//:3::9<
@ATNG8:03502:04444
GATGGTAGCAGACGTGACAGAGCGCCAGAAGATCAGGAACTCTAGAAGAATTCAGATTTTTAACACGAGAGTAAACGTAAAAAGAAGGTTTTACAAGACTCACGTTAACAATATTGCAGCAGTACGCACACATTCGAAGCGCAGTAAGGATGACTAGTGTAACTAGCAAGAATACCACGAAAGCAAGAAAAAGAAGTACGCTATTAACTATTAACGTACCTGTCTCTTCCGAAACGAATGAGTACGATGAGATCTCGTGTGCTACCATCGTTATCGGTAAGTCT
+
@?@C?BBCDBBBCCBBBCDCBBBCCADCC@CABAAB?B@DCC@@AC@BB?B?BAAAABCB3B?BBCABBB?<<<3;===@@@0@B>B5;;;.;BC@;;;CDHCCB?B?CC@CCC<A@AABDDEBBBBDCCDBB?BBB?BBBABBAA>B@CBCBCCCCCBAA?ABCA@@>CD?>>><>>@AA:BBB?BAAAA/AA;A:::BD@<=:;9<?@@:>:=@BBB?BBBB@AA=A?ABB>BCB@ABABCBBBCCCCBBAA=>>@A;:;=>>:>@>>>>AA9:5::5@@?@
@ATNG8:03505:04460
GATGGTAGATACTCGCTGATACACCCAGAAGATCAGGAACTCTAGAAGAATTCAGATTTTTAACACGAGAGTAAACGTAAAAAGAAGGTTTTACAAGACTCACGTTAACAATATTGCAGCAGTACGCACACAATCGAAGCGCAGTAAGGATGGCTAGTGTAACTAGCAAGAATACCACGAAAGCAGAAAAAGAAGTACGCTATTAACTATTAACGTACCTGTCTCTTCCGAAACGAATGAGTACGAGAGAGCACACGTGTCTACCATCGTTATCGGAAAGTCT
+
8<49.4;:9>?>B;<<>>>>>=<<:1:44.444;::7;7555<<<A?>=<86:>///999'9588:<====;:96;3;4444$45.5.555&5;<6666<?<<==:C@DD?BBB:;;AAB;;;AB@AC@@@@=@;9:=@ABBBBBB?B?C<;7;@@AAAAB>AACBBB@BB?AA@>?;000)000/;===08=6??::8>@@A7;5::>>:><A>BAA?BDCCBBB6:6:>>9>?@299@999BBBABBA999?=;@?888//.(//.276;;7749=3<789
@ATNG8:03507:04442
GATGGTAGATACTCGCTGATACACCCAGAAGATCAGGAACTCTAGAAGAATTCAGATTTTTAACACGAGAGTAAACGTAAAAGAAGGTTTTACAAGACTCACGTTAACAATATTGCAGCAGTACGCACACAATCGAAGCGCAGTAAGGATGGCTAGTGTAACTAGCAAGAATACCACGAAAGCAAGAAAAAGAAGTACGCTATTAACTATTAACGTACCTGTCTCTTCCGAAACGAATGAGTACGTGTGACGTACGTGAGTTACCATCGTTATCGGAAAGTCT
+
A<BC?BCBBBCBB==<>>ABBBBBC>CBB?D@@@@@=@=AABBBCD>BA?C?CBBBBCCC3C?BBAA@B??>?<5<>;:49&4:.5.555&5;<7<><AA@@AB?B?BLHBBB@CBAABAAAJDCBBBBBCADCCC?C@??BBBDAD?BBB@BBBBB@@@@CCDDBA>AB;??C>A@@BC<BBB?BBAAA2:;5;===?>===5;6;AAA=B<??D;;9;ABBAAA?C?CDD>D9949>>?ABBBCCAAABBBCBBBBAAA?BB@BBBBB@B>>>8??8=889
@ATNG8:03519:04479
GATGGTTGATATATGCACGCTCTACCAGAAGATCAGGAACTCTAGAAGAATTCAGATTTTTAACACGAGAGTAAACGTAAAAAGAAGGTTTTACAAGACTCACGTTAACAATATTGCAGCAGTACGCACACAATCGAAGCGCAGTAAGGATGGCTAGTGTAACTAGCAAGAATACCACGAAAGCAAGAAAAAAGAAGTACGCTATTAACTATTAACGTACCTGTCTCTTCCGAAACGAATGAGTACTGTATCTATGTGTGCGCTACCATCGTTATCGGAAAGTCT
+
BBBD@D@CBBBBCBBCEDDBBBBBB@CCC@DCCCCA?A@DBCCB@@<9909:@AABBBBB3B@BBBBBBBBBCD:@@;;;;;*;@>A=BBB9BBB?BGCDBDCA@>@@GMACAA>AAA?@@CAABCCCDCCC@BBBB@AAABA@AA>B>BCC@CCCCCCBB?BBB??@?CC?CAA;?????8;>>98999:9%9@;:868A>=>?:=8<=;;5;;AABCB?AC@@@BB@B?BCC>???ACCCCBBBACCCBBBBBA??==888::;5;;?AA=@??A<BE9>>>>
@ATNG8:03520:03867
GATGGTAGAGTACAGTGTAGTAGACCAGAAGATCAGGAACTCTAGAAGAATTCAGATTTTTAACACGAGAGTAAACGTAAAAAGAAGGTTTTACAAGACTCACGTTAACAATATTGCAGCAGTACGCACACAATCGAAGCGCAGTAAGGATGGCTAGTGTAACTAGCAAGAATACCACGAAAGCAAGAAAAAGAAGTACGCTATTAACTATTAACGTACCTGTCTCTTCCGAAACGAATGAGTACTATAACTATCTGAGACTACCATCGTTATCGGAAAGTCT
+
>@;;04:=BACBCCCCCCCCCDBBCGCBC?DCCBBB?B@BBBBCBB=?B?C??AAAAAAD3D@?@?BAAABBBB>BBCCCCC3@@<@;AA@7ABC@CCBBGCCDD@C@CB@BCC>A@@AA@ABFBBBDEECC?A:::=ACBCCCBE=@>@BB?BCBBBACCACCCBBB?BC@BBB>@AAAA9@::399999(8<7<888AA>>==A<AB>>;><AADDC?CCBBCCB@C@CBB=BBD@A@@?EBBACCC?CAA>AAAAAAA@??<????D?AAAB?BE>B??@
@ATNG8:03531:03842
GATGGTAGTGCGTGAGAGAGAGACCCAGAAGATCAGGAACTCTAGAAGAATTCAGATTTTTAACACGAGAGTAAACGTAAAAAGAAGGTTTTACAAGACTCACGTTAACAATATTGCAGCAGTACGCACACAATCGAAGCGCAGTAAGGATGGCTAGTGTAACTAGCAAGAATACCACGAAAGCAAGAAAAAAGAAGTACGCTATTAACTATTAACGTACCTGTCTCTTCCGAAACGAATGAGTACTAGACTATCTGAGACTACCATCGTTATCGGAAAGTCT
+
<<<>@BBBBDCCB=CCCCCCCBBBB>BCD@CBBBBB?B?BBBAAAB?AB>A?>==::987$33<;8>@>AA999,9;?>:::'996;.999&5<<<;AAACBBBC@C@BC@CBC=@?@?@AAAA;;:CBBCA<><00+000>=@=?<@=AAA>AACCBBBC?BBFDAA=??>AAB?BA@@@8;;;5777787$7=;A778???8958=BCAB5838>ABD?BBABBBB6:6:??9?BB?BBBBBBBBABBBBB:88?>????>>;>AAAF=@?A@=@A9@999
@ATNG8:03543:03884
GATGGTAGAGTATCATGTGTATCTCAGAAGATCAGGAACTCTAGAAGAATTCAGATCTTTAACACGAGAGTAAACGTAAAAAGAAGGTTTTACAAGACTCACGTTAACAATATTGCAGCAGTACGCACACAATCGAAGCGCAGTAAGGATGGCTAGTGTAACTAGCAAGAATACCACGAAAAGCAAGAAAAAGAAGTACGCTATTAACTATTAACGTACCTGTCTCTTCCGAAACGAATGAGTACATAGATATACGTATAGCTACCATCGTTATCGGAAAGTCT
+
@@@B@CCBBBBBCDDCCCCBBCCBCCBB?BBBCBB?B@CCCCCCC@BB@B@BFGCCCCE>C?BCCCCCCCCCC>CCBBBBB,AA=@5;;;&:>>;<999CCCBB@B@@@?@BB@BBBCBBCCCBBBAA@BC>BBBB?B@@@BC@@=@=@@@=AABBBCBB?BBCBBB=@A?BBA9:9////(///)/////(/84=222:??AA<?<????<?<@?EAA?ACBBBBB?B@BCC?CCB@BBBBBBCBBA???BBBBAAB??@AAAC<BBA?A>@@CA?AB;BA@@
@ATNG8:03551:03841
GATGGTAGAGTACAGTGTAGTAGACCAGAAGATCAGGAACTCTAGAAGAATTCAGATTTTTAACACGAGAGTAAACGTAAAAGAAGGTTTTACAAGACTCACGTTAACAATATTGCAGCAGTACGCACACAATCGAAGCGCAGTAAGGATGGCTAGTGTAACTAGCAAGAATACCACGAAAGCAAGAAAAAAGAAGTACGCTATTAACTATTAACGTACCTGTCTCTTCCGAAACGAATGAGTACGAGAGAGCACACGTGTCTACCATCGTTATCGGAAAGTCT
+
484406==BCC;69@A;ACCGECCC@CBC@BC@@AA5;.9954;;@8FC<?=?@>98883$36888=<;9:887.77;944&5:.5.6==0=??<@CCCCCC;;7;>?>;@AA?BBBCCCDCCCAA@CCBA>ABAA=ACCBBA@A;@=AAA>BBAAABBB@CCBB@?<??9>?@=@>>@@7;0/)///000$.84//./758:;.5.288=5>9>>ECC?@??B????B>AAD9@@?<??AACA?@?BAABCAAAABAAA>=>8818;>>B?BBCB=BD;B==>
@ATNG8:03559:03855
GATGGTAGCGCGACGAGCGTAGACCCAGAAGATCAGGAACTCTAGAAGAATTCAGATTTTTAACACGAGAGTAAACGTAAAAAGAAGGTTTTACAAGACTCACGTTAACAATATTGCAGCAGTGCGCACACAATCGAAGCGCAGTAAGGATGGCTAGTGTAACTAGCAAGAATACCACGAAAGCAAGAAAAAGAAGTACGCTATTAACTATTAACGTACCTGTCTCTTCCGAAACGAATGAGTACGATGAGATCTCGTGTGCTACCATCGTTATCGGAAAGTCT
+
:::@@<=@?A@ADCCBBCCBCDA@@=@CC?BBAA@@<@?AABAAAC?BB@C?BBBBBDDF3D?>>@BBA?A999+9>=??@A1@B>B2999&9;@=@:69@?>:;7;6;B=@AA>ABCCCBBCDECCBECBC@FCCC@AACBCBBB?B@CCC@CCBBBCBB@BBBBBA?CC?AAB?CBBBA;@993::999(:@?>;::ADD??:?:>>BB<@<?>B@@>@BBCAAA?B?ACD@FBB?BBCBBCA@ACCCCCB@>><?=<;;;BB=B???A<ACAA<AD8?=<=
@ATNG8:03561:03885
GATGGTAGATATATGCACGCTCTACCAGAAGATCAGGAACTCTAGAAGAATTCAGATTTTTAACACGAGAGTAAACGTAAAAAGAAGGTTTTACAAGACTCACGTTAACAATATTGCAGCAGTACGCACACAATCGAAGCGCAGTAAGGATGGCTAGTGTAACTAGCAAGAATACCACGAAGCAAGAAAAAAGAAGTACGCTATTAACTATTAACGTACCTGTCTCTTCCGAAACGAATGAGTACGAGAGAGCACACGTGTCTACCATACGTTATCGGAAAGTCT
+
////)/7/4455555<9665::>44.4545944999.45889::=>554@C@ABB::::9$71777333;;9::/8>:9999$9439.555&555.6=<<;;///)-055055:)//86;9995555;::;<8666=8<<<<>>=;6<8<//)///::;<<9<===?B@A@>ABA9==9937331333333#/838///87955-5155575@3;<AA@<=B=??;C@C>BBA8<8818<<<;<>BBAAAABBB997=<6:7//.27...23,3733,3;19822
@ATNG8:03568:03864
GATGGTAGCTCGCTGATGATATCTCCAGAAGAATCAGGAACTCTAGAAGAATTCAGATTTTTAATACGAGAGTAAACGTAAAAAGAAGGTTTTACAAGACTCACGTTAACAATATTGCAGCAGTACGCACACAATCGAAGCGCAGTAAGGATGGCTAGTGTAACTAGCAAGAATACCACGAAAGCAAGAAAAAGAAGTACGCTATTAACTATTAACGTACTGTCTCTTCCGAAACGAATGAGTACTACTCTGAGACACACTACCATCGTTATCGGAAAGTCT
+
@::D?CCCBCCCDBBBBBCCCDCCC@BCB@CC@CCCC@C@CCCBABB?BB>A?BBCBB@??2@>ABBBBBCCBBB=A?>????0@B=B>BBB<BCCBCCDCCCCCC@B@BEABA@?BBC@BBCCCCAABCCBC@BBBB@BBBCBAAB>A?A@@=@CCCCCCD?BBBABB@BB?@@@<>>@AA<@@@;99999(9@?@AAA>>?::6:3///67<7<;BBBCCCA@A@8:79CD>CAB?BBBBBBCBBBBB>?ABCDDCCCBBC?CECBB?BCCB?BE>D999
@ATNG8:03523:03913
GATGGTAGCACGACACGACGATGTGTACTCATTCGTTTCGGAAGAGACAGGTACGTTAATAGTTAATAGCGTACTTCTTTTTCTTGCTTTCGTGGTATTCTTGCTAGTTACACTAGCCATCCTTACTGCGCTTCGATTGTGTGCGTACTGCTGCAATATTGTTAACGTGAGTCTTGTAAAACCTTCTTTTTACGTTTACTCTCGTGTTAAAAATCTGAATTCTTCTAGAGTTCCTGATCTTCTGGACAGAGTGTGCAGATACTACCATCGTTATCGGAAAGTCT
+
:44=9>BCCC@@;B@@??C966BBCCCCCCAA?ACCB=@@=@?BCCCCCC@DBBBB?B?BBBC@B?BBBBBAA=?<=B>>B+BB?BB@@8@000;@0008C<<>@BBC@BACBA>AA;@@@9<9>AA><<;?:?CCC8<<>===??AB@@@<<<@<>?=<AD=A:>>?AAAAAA=>>>??5?<A;????>/>?8880666///<:;>8====.;@A@C=C:;;7;>>B>>><@:==AAAA6;;B=B>>>??@@@@AAAAAAAADD8>=@@@<=>?A<?@9@@@>
@ATNG8:03528:03936
GATGGTAGTGTCAGTGCGCGTCGTCCAGAAGATCAGGAACTCTAGAAGAATTCAGATTTTTAACACGAGAGTAAACGTAAAAAGAAGGTTTTACAAGACTCACGTTAACAATATTGCAGCAGTACGCACACAATCGAAGCGCAGTAAGGATGGCTAGTGTAACTAGCAAGAATACCACGAAAGCAAGAAAAAGAAGTACGCTATTAACTATTAACGTACCTGTCTCTTCCGAAACGAATGAGTACTGTATCTATGTGTGCGCTACCATCGTTATCGGAAAGTCT
+
@::C@CEDCABBDCCCCCCCCCCCC@CCC@CBBB@A?@@BBDCDCB@BB?B?CA@99999):;BCDBBCCBBBA;@@;;;;;*;A>C5;;;.;AC?CCBBDDDCC?B?BC@CCC?AABBCBCCCCCCCCBBB@CCCC@A@@@BBBB?C@CAA?ABBBBAAA?BDDC@?<@B@A@A?BBBBA;???;?ABBB3CA<A;::AAA::8:<@@@@<@<@@B@@=@@BBBBB?B?BBB>AAA@DBBBBBBBBBBBBBAA@BB>>>>AA??9<=ADD=>>>A<AB9>>??
@ATNG8:03531:03899
GATGGTAGAGTACAGTGTAGTAGACCAGAAGATCAGGAACTCTAGAAGAATTCAGATTTTTAACACGAGAGTAAACGTAAAAAGAAGGTTTTACAAGACTCACGTTAACAATATTGCAGCAGTACGCACACAATCGAAGCGCAGTAAGGATGGCTAGTGTAACTAGCAAGAATACCACGAAAGCAAGAAAAAGAAGTACGCTATTAACTATTAACGTACCTGTCTCTTCCGAAACGAAATGAGTACGTGTGACGTACGTGAGCTACCATCGTTATCGGAAAGTCT
+
8::@;BCCCCCCABABCBBCCBBBE@BBB@EJBBBB?C?BB@??BB?BC@B@BBBBADCC2C?CCCAAACBBBB>A9;9@DD1CC=@.::;*;@E@CBCBCCBBB?B?BC?BDD>A@AACBCCHCHCBBCCC@BBBC?CCBBA@AB<@<@@@=ACCCCDBB@CBBABA@EF@BBB;>>BAA9?9929<===,?>8=<=====??:>:>ACD:>:>@CCB@BBBB@9:3:39=?9?88937?>ABBCAAAABCBBCABBBB?@?BCC>AA@@@<@AAD?CB>BB@?
@ATNG8:03542:03912
GATGGTAGCGAGCGAGTGTGTATACCAGAAGATCAGGAACTCTAGAAGAATTTCAGATTTTTAACACGAGAGTAAACGTAAAAAGAAGGTTTTACAAGACTCACGTTAACAATATTGCAGCAGTACGCACACAATCGAAGCGCAGTAAGGATGGCTAGTTGTAACTAGCAAGAATACCACGAAAGCAAGAAAAAGAAGTACGCTATTAACTATTTAACGTACCTGTCTCTTCCGAAACGAATGAGTACCTCTCAGACGCTCGTCCTACCATCGTTATCGGAAAGTCT
+
:::<:>655:9945:::=>A@@<;;259;5;?DBDA@B?AABBAB@<@@399(7=?99555$5;=A@:96BAB@A999:5999(9@.9.555&59:==BCCCAA:;79:?B:?@@7:99595:<<9595<@A@;?@;;6:ABABBBA=B<A<>8<==00)/<<68????B?AA=B::79?@?@=?>>@CCCCD3A@9<899<@?9:48896255(58<;CAC@BABBBBD?@?ADC;A;:2;9734===AAAAA@@BBBBBBBB?C>=66:/.07?;>B<?>40//0
@ATNG8:03548:03932
GATGGTAGTGTCATATGAGAGTGTGTCTCATTCGTTTCGGAAGAGACAGGTACGTTAATAGTTAATAGCGTACTTCTTTTTCTTGCTTTTCGTGGTATTCTTGCTAGTTACACTAGCCATCCTTACTGCGCTTCGATTGTGTGCGTACTGCTGCAATATTGTTAACGTGAGTCTTGTAAAACCTTCTTTTTTTACGTTTACTCTCGTGTTAAAAATCTGAATTCTTCTAGAGTTCCTGATCTTCTGGACAGAGTGTGCAGATACTACCATCGTTATCGGAAAGTCT
+
444=8>BE@CAC>;<ACCCCCCDDBBBBBBB?BBBB>BC@C?CCCGHCFACCCBC@B?CCCC>A>ABBCCCBCB>;;;;;*;@>A;;;;.;BCC@BCCAGG@BABCBB@BCCCECCDACCC@C?CCCCBBBC@CBBDADCCCDCCCCA@@CCBCB@CCC@BB@B@CCCBBBDDD?BBCEE;@;@=;;:::;:#;AABC>DBDCCDBBCB?BCBB2BBCBB?BAGF@CDDDCBC?C@BBBDCC?BBB?BBBCCDCCBBBBDDCCC@@@?CCCAB=BBBB?CD>DAAA
@ATNG8:03559:03908
GATGGTAGAGAGACTGTAGCGCACCCAGAAGATCAGGAACTCTAGAAGAATTCGGATTTTTAACACGAGAGTAAACGTAAAAAGAAGGTTTTACAAGACTCACGTTAACAATATTGCAGCAGTACGCACACAATCGAAGCGCAGTAAGGATGGCTAGTGTAACTAGCAAGAATACCACGAAAGCAAGAAAAAGAAGTACGCTATTAACTATTAACGTACCTGTCTCTTCCGAAACGAATGAGTACTATGTAGAGCTCTATACTACCATCGTTATCGGAAAGTCT
+
>:?B@CBBBCCCCCCCCCCCCBBBD>BBB?BCCC??>@?CCCBBBB?BB?B?BD=@@CCC3B?ABBBBBBBBAD=@?99787(9?;<4;::.9=?;?:8;DDBAA;?<?@=??@<>>>>A@@>>>>?A>>>>9>??A:>>>A??;;7;<>?A<AA>>>??C9>@AABB>A>;AAD<>=:::1;;:7<====,//-/<<=A@??>7=6///97=7>??AB;@?@@@@?<A;AAA8@AC>@A<???@@@676?BBBCCA===AAAAA:>>>A@;B@>>:<<5<<;;
@ATNG8:03561:03929
GATGGTAGTATCTGTCTACGAGAGCCAGAAGATCAGGAACTCTAGAAGAATTCAGATTTTTAACACGAGAGTAAACGTAAAAAGAAGGTTTTACAAGACTCACGTTAACAATATTGCAGCAGTACGCACACAATCGAAGCGCAGTAAGGATGGCTAGTGTAACTAGCAAGAATACCACGAAAGCAAGAAAAAAGAAGTACGCTATTAACTATTAACGTACCTGTCTCTTCCGAAACGATGAGTACTGTATCTATGTGTGCGCTACCATCGTTATCGGAAAGTCT
+
:::?;C@?;=;;;;<;;666===>@<@AA=@@;;:98<233;999<7<?<A=>??@>@?@1B177<773>:9::30//7777)7<6=8BB>9BCCACBCBDCBBB@E@EG@CAA6;;??@B@A::9?:9:;;29?@A79:CBBAAB=A=A;;5;@@>?><;6;00/9838:174=5888881;;=8799999%9?:9;7<>9:;;<A=@:;;8=7<8<<<7<@@DBCB?@<000,000/6:9;@BBBBBBBB>>>AAAA@A>>==:=>9;;6;>>@:@A9>888
@ATNG8:03562:03900
GATGGTAGGCGGAGAGTGAGACGCAGTACTCATTCGTTTCGGAAGAGACAGGTACGTTAATAGTTAATAGCGTACTTCTTTTTCTTGCTTTCGTGGTATTCTTGCTAGTTACACTAGCCATCCTTACTGCGCTTCGATTGTGTGCGTACTGCTGCAATATTGTTAACGTGAGTCTTTGTAAAACCTCTTTTTACGTTTACTCTCGTGTTAAAAATCTTGAATTCTTCTAGAGTTCCTGATCTTCTGGTGTCGTCTATCATGTACTACCATCGTTTATCGGAAAGTCT
+
//77479>400)///7799/96=@<@;;;AAAA<@AA@9;;5;4;;9BCBC@BABA@=@<@???<>6>BBBCBB8>4<>;;<+887@ABB744;A<@AA=@@?@??>@C?C@?;?>;;78@@>D=AAB886==:=>AG<???@????@?A;;;:991///588596?===?==888)89999-6+//>===,9:@@@,76:777662;5:<<:*:7727A7;49:8::9<?AA:=8==<99:1::96<;;;::///;98=@==63360633366.9::9177069--
@ATNG8:03565:03902
GATGGTAGCGCACACATAGATACAGTACTCATTCGTTTCGGAAGAGACAGGTACGTTAATAGTTAATAGCGTACTTCTTTTTCTTGCTTTCTGTGGTATTCTTGCTAGCTACACTAGCCATCCTTACTGCGCTTCGATTGTGTGCGTACTGCTGCAATATTGTTAACGTGAGTCTTGTAAAACCTTCTTTTTACGTTTACTCTCGTGTTAAAAATCTGAATTCTTCTAGAGTTCCTGATCTTCTGGGTCTCTCTCTCACGCACTACCATCGTTATCGGAAAGTCT
+
//89489=>C@A@CDCBCBB995;;<;:::>?7?;:>4<:5>5595<<6646==<=:=8=>;:5;8544;9:999398888'8<3877;300/>>4:7969:6///9//3;;;888==7;BB=B=B<;;CCDC:;;@@=@@AAAAABAABABA@@D@BBC?BB?B?BCBBCCBBD5:;;;;-;=C;?@@?@,@@AAA=ABBAA@@@AA4:9:9(9@@9929<9929995@9>5:8<<<<?@8:555)5<@999AA>>@@9:9?@@@=@@@@@4::9:8=A:@?@A
@ATNG8:03522:03942
GATGGTAGTGATACAGATCAGACACCAGAAGATCAGGAACTCTAGAAGAATTCAGATTTTTAACACGAGAGTAAACGTAAAAAGAAGGTTTTACAAGACTCACGTTAACAATATTGCAGCAGTACGCACACAATCGAAGCGCAGTAAGGATGGCTAGTGTAACTAGCAAGAATACCACGAAAGCAAGAAAAAAGAAGTACGCTATTAACTATTAACGTACCTGTCTCTTCCGAAACGAATGAGTACTGCGTCTCACTCTCGCCTACCATCGTTATCGGAAAGTCT
+
@@@B<@AB@@ACCECCCCCCCCDCC?;;9;9>?A;;295=<=??>@>A@8@>??>ACCCC+@=@BB@@ADCBBB=A@@@@@@,@A=@5;;;.;AC?CCCFCCCAA?@@DC?BBC?ABAABAA@BABJDDBBA@BBBD@BBCBB989<@<@;;7<BBAACAA>AAA?@?=@B>???999CCA=?::4:AAAAB(AB?:99;A>AAB<B=CB;;7;;>ACAA@ACCCDCB?A=A@@9??@=@@AABBBBBCBBCBB<;<DFCCC@A@@=??AAB@BCDD>AA:@@@?
@ATNG8:03530:03982
TATGGTAGGAGACACGTCGCACACGTACTCATTCGTTTCGGAAGAGACAGGTACGTTAATAGTTAATAGCGTACTTCTTTTTCTTGCTTTCGTGGTATTCTTGCTAGTTACACTAGCCATCCTTACTGCGCTTCGATTGTGTGCGTACTGCTGCAATATTGTTAACGTGAGTCTTGTAAAACCTTCTTTTTACGTTTATTCTCGTGTTAAAAATCTGAATTCTTCTAGAGTTCCTGATCTTCTGGATATGAGTGACTCGTGCTACCATCGTTATCGGAAAGTCT
+
@@@A>A@A=A;;9==<7///7////444448=3=8883:=8=9CBBBCCB@BA?@B=@<;CCDAD@CCCCCBBBB@CBCCC5CE>@@CF>CBAB=B;;5;F9;;CBBC@BBGIEDBC@CCC?A>BBBCA@@A?BBBEACCCBCBCCDCBAABBCCACAA=AD@D@CBCBBBBCC>ABBBB7A;?4;;;;;*;@@@B>CGACGDCB@A>AABA0ABBBB?A>AA9;:CBAAB@D>AACCBB?;;=GHEECC;;;CBBAABABBBAB?BBBBB?BA??<?C>CB?>
@ATNG8:03532:03959
ATGGTAGTGTGTCTCTGAGAGTAGTACTCATTCGTTTCGGAAGAGACAGGTACGTTAATAGTTAATAGCGTACTTCTTTTTCTTGCTTTCGTGGTATTCTTGCTAGTTACACTAGCCATCCTTACTGCGCTTCGATTGTGTGCGTACTGCTGCAATATTGTTAACGTGAGTCTTGTAAAACCTTCTTTTTACGTTTACTCTCGTGTTAAAAATCTGAATTCTTCTAGAGTTCCTGATCTTCTGGACGACGCGCACTGACACTACCATCGTTATCGGAAAGTCT
+
444.4:9:@>CCB==BBBCC;;;A;;;AB;;5;CA@9AC>A>ACCCCCC@CCEBB?B?AABCACAGJIFHDBAB?BBBBB3@A;:;;?5@9;5=@;;6;B49:BBBBADEECCCCHADBB@B@CCCCBBCB?BD@@=AABBC;;;CBBBB;<;C?BBB?BCAF?ABB;;;BAB?A@@@@3@5;5;CCCC.;;;;;0;;CICCCCBB@CFHD5CA@A@<A=@B7;;BDBBC?C?CBDC<;7;@D?DDBBCCICCC;;;CCCCCA<88....688..-:?6?:99
@ATNG8:03532:03975
GATGGTAGATATATGCACGCTCTACCAGAAGATCAGGAACTCTAGAAGAATTCAGATTTTTTAACACGAGAGTAAAACGTAAAGAGAAGGTTTTACAAGACTCACTTTAACAATATTGCAGCAGTACGCACACAATCGAAGCGCAGTAAGGATGGCTAGTGTAACTAGCAAGAATACCACGAAGCAAGAAAAAAGAAGTACGCTATTAACTATTAACGTACCTGTCTCTTCCGAAACGAATGAGTACGATGAGATCTCGTGTGCTACCATCGATTCCGGATAGTCT
+
::4<46<=BCDDFBBBBBCBCBBB@<@?:5:@@?@C>A?ACC?>?B=99.74787788889%95:=====AA:999(9?CAB>B?@A5;5;;;*:9>;@A@<=BBDD;@8;::???;?@?<:;:BBCJCCCBBCAB;<;?BFCCCC@@=A?B;;:;BBBCCBB@BFC:::>9:3999;==00*00/6======&??>@BB@?>>?>5;5:9;:8>8>A@@@ACB@@@@@?B?AB@;@::8:AABBBBCBAAABCFFBB?>??888<<18888=>:?<?;?@;??BA
@ATNG8:03536:03944
GATGGTAGCGCATATCAGCGCAGCCCAGAAGATCAGGAACTCTAGAAGGAATTCAGATTTTTTTTAACACGAGAGTAAAACGTAAAAAAGAAGGTTTTACAAGACTCACGTTAACAATATTGCAGCAGTACGCACACAATCGAAGCGCAGTAAGGATGGCTAGTGTAACTAGCAAGAATACCACGAAAAGCAAGAAAAAAGAAGTACGCTATTAAACTATTAAACGTACCTGTCTCTTCCGAAACGAATGAGTGTAGAGCTCTATACTACCATCGTTATCGGAAAGTCT
+
///74::44////779455;;;<=<4<;;7;<::77)/)//9//4:.3-3-35;====>>=;;="5.5<=;;;A;59;;*:;4:9999$99254;>>+<95.5:::;::00*.(-.)---(-69:<=>>CCCC@@@90*0=00,0@<<<<;;6:=B@C@CCCLHE@@>@AC@00+00,0;83;;8;;;2;==8?@BAAA'993:9:9AAA992::,8>88088(5=BBB<AABABAA;?;;;;0;AA>ACCBCBB?@@BBBBBBBBBBDC?B>??B?CCBB?BC>C;65
@ATNG8:03541:03972
GATGGTAGCTATACGTATATCTATGTACTCATTCGTTTCGGAAGAGACAGGTACGTTAATAGTTAATAGCGTACTTCTTTTTCTTGCTTTCGTGGTATTCTTGCTAGTTACACTAGCCATCCTTACTGCGCTTCGATTGTGTGCGTACTGCTGCAATATTGTTAACGTGAGTCTTGTAAAACCTTCTTTTTTACGTTTTACTCGCGTGTTAAAAATCTGAATTCTTCTAGAGTTCCTGATCTTCTGGGTGTATCAGCGAGTATCTACCATCGTTTATCGGGAAAGTCT
+
;55?;?BBBCCBBCCCCCCDCCC@AAEDDFBA?ACCD>BB?B?BCDBCBA?BDCBA?A@CBBB?B>AABBBBBBB?@@@@@2?A?BBBC>AA?B=BBB?CB;>=>A@@>ABBBCAAA:?@>:>9<<===?=A;>??>:>>>;<<>??@BB@@?<<9=??=CA<@<@@A@@@@@A==::::1:9=9777777%7:////)//////77//(.333'385224955559==<<<<;@588@<==///==6<::=??===@@>>>A@@;:6;:;;;;/:<88818A7>=99
@ATNG8:03545:03969
GATGGTAGTACATGATAGACGACACCAGAAGATCAGGAACTCTAGAAGAATTCAGATTTTTAACACGAGAGTAAACGTAAAAAGAAGGTTTTACAAGACTCACGTTAACAATATTGCAGCAGTACGCACACAATCGAAGCGCAGTAAGGATGGCTAGTGTAACTAGCAAGAATACCACGAAAGCAAGAAAAAGAAGTACGCTATTAACTATTAACGTACCTGTCTCTTCCGAAACGAATGAGTACTGCGTCTCACTCTCGCCTACCATCGTTATCGGAAAGTCT
+
CBBB?BCCBBCCCDBBCCCC?A@CC@CCC@DED@@A>@?CBCCCCC@CB<?<?BBBCCCD5D@DCCBEDABBCC9?@99999*;B>B@BDD;JJD@CBBBCBBBB@B@BD@CBB>A@BBBCCCB@@DCCCBC@CDEC?BBBACC??;A=BAB>BCBCBCCB@CCCBBB?AA>ABB?AA887)9==9?BBBC3BC@C999BAA@@<?><>>?7:7:ABBB@CCCBAA@6:7;BB;B@@>@CCBBBABBCDCBBC@@?CBBCF@C@@;;<<00,0@@@@@E@C<;:
@ATNG8:03545:03974
GATGGTAGATACTCGCTGATACACCCAGAAGATCAGGAACTCTAGAAGAATTCAGATTTTTAACACGAGAGTAAACGTAAAGAGAAGATTTTACAAGACTCACGTTAACAATATTGCAGCAGTACGCACACAATCGAAGCGCAGTAAGGATGGCTAGTGTAACTAGCAAGAATACCACGAAAGCAAGAAAAAGAAGTACGCTATTAACTATTAACGTACCTGTCTCTTCCGAAACGAATGAGTACACATCGTCGTGTCGTGCTACCATCGTTATCGGAAAGTCT
+
>:8>9=AB@@@@A@@AAABCB@@AG?CCD@EBBA::6;>@BBCCCF?CC4938=>98878$317;;888B=<<?8==;;:)9BBB;=9999&55;4:CCBACA;;5;5;A;@@C?C>BCCCCCBBA@>>000:>0:9>?>=???@?9@@A@@>@AAA??@DABBBB9979B?CBB?BBCCD<A@<787777(8=:@888<=///7<7:77;7@7//0AA=>CCAAAC=@=AAA9A;;8;BCBCBCBBBECCABBCCCDEAA@C@@<@???B@BBCC?CC>BAAA
@ATNG8:03546:03959
GATGGTAGTATCTGCACACTCTGTCCAGAAGATCAGGAACTCTAGAAGAGTTCAGATTTTTAACACAAGAGTAAACGTAAAAAGAAGGTTTTACAGGACTCACGTTAACAATATTGCAGCAGTACGCACACAATCGAAGCGCAGTAAGGATGGCTAGTGTAACTAGCAAGATACCACGAAGCAAGAAAAGAAGTACGCTATTAACTATTAACGTACCTGTCTCTTCCGAAACGATGAGTACACATCGTCGTGTCGTGCTACCATCGTTATCGGAAAGTCT
+
@88::====555555;;;<<@>>@A>;;;AB@<<00)/5::9<;;>9A?CF?CCBBBCCC1:5:A>>6<;;===688;?>;>+<>;8>=B=1<<::675556525+548:17:A199=672:8;;=?>A><<8===<:>=888@@A<B<?;:5888;:99A<@@@@BC;7857:2:9==279837;99+//(/338:<=:91666///)-(-//8838==@===:=8<>@7>:99;;>?@888?B??????B>>@@===8818<::99>>?>:>@166??
@ATNG8:03553:03953
GATGGTAGTATCTGTCTACGAGAGCCAGAAGATCAGGAACTCTAGAAGAATTCAGATTTTTAACACGAGAGTAAACGTAAAAAGAAGGTTTTACAAGACTCCACGTTAACAATATTGCAGCAGTACGCACACAATCGAAGCGCAGTAAGGATGGCTAGTGTAACTAGCAAGAATACCACGAAAGCAAGAAAAAAGAAGTACGCTATTAACTATTAACGTACCTGTCTCTTCCGAAACGAATGAGTACGTGTGACGTACGTGAGCTACCATCGTTATCGGAAAGTCT
+
@;?B5:>@>>955=<<<;66666;;;A@;<?0///;6;6:=<;:87577,3399888>==+=1339999;88<;288?>>>>+BD?A6;;;.;AA<ABBBB>BBBB?C?BA?A@@<@@@@ABBEBCACBBCCD@B@<<9;BBAAAAA=B:@00+0;:>@=?A>A>??BD>CB?B?;6;773;3;;<8799999%9>89755:88953546777*/)/9;;;6>>>@?<=8=9;;;5:=>9=:::;:?=747@BA???BBBB@@@BBB?BB>>>>??=>289*7;;;
@ATNG8:03553:03964
GATGGTAGAGTATCATGTGTATCTCCAGAAGATCAGGAACTCTAGAAGAATTCAGATTTTAACACGAGAGTAAACGTAAAAAGAAGGTTTTACAAGACTCACGTTAACAATATTGCAGCAGTACGCACACAATCGAAGCGCAGTAAGGATGGCTAGTGTAACTAGCAAGAATACCACGAAAGCAAGAAAAAAGAAGTACGCTATTAACTATTAACGTACCTGTCTCTTCCGAAACTAATGAGTACTGTATCTATGTGTGCGCTACCATCGTTATCGGAAAGTCT
+
///:+//<<A<>BBCCCCCCBBCCC?BBB@BBCAAB@B?BCBBDJC?BB>B>@CB::;;.;>DDCCHGCD@@@:@ABBDCD2CC>A5;;;.;CC<ACBBBAA??<??AA>ACC?@??CDCCDBCCECCCBD@DBBB?BACBBBBG=A=A;;6;BDBBCBA@CCCABB@BB??>>499@@?5?>=;:::::9%0;690//=89==,/-.::;3838>C;;8;;BAAAB>B?BCD><;;@@@?BCCCBCCCBBBBBBBB>>>BBCCD<??CAC;???A==A7?;;;
@ATNG8:03555:03944
GATGGTAGCACACGAGATCTCATCGTACTCATTCGTTTCGGAAGAGACAGGTACGTTAATAGTTAATAGCGTACTTACTTTTTCTTAGCTTTTCGTGGTATTCTTGCTAGTTACACTAGCCATCCTTACTGCGCTTCGATTGTGTGCGTACTGCTGCAATATTGTTAACGTGAGTCTTGTAAAACCTTCTTTTTACGTTTACTCTCGTGTTAAAAATCTGAATTCTTCTAGAGTTCCTGATCTTCTGGTGTCGTCTATCATGTACTACCATCGTTATCGGAAAGTTCTATCACCGACATC
+
888A9=ADB@@;;;;@@;@955554:99;<<<7<999///)/)/9/4544.4<:9<5=2:445.3:;CBBCBB?:(//////$//4886666*6///)/650-/(//6888178:>::993699.6.7>>65...43337-25>;;78;:666=///8698;.554946=>;=;>>@::::CD5A=A8;;??>/>>:::1:::///://5;DADA.C>>;;695<=6=?:;;>><=9:///893<=A<977;;---3652---866::<AAAAA9<9@><=@6660///565946655--
@ATNG8:03563:03986
GATGGTAGCACGAGTCACTCATATCCAGAAGATCAGGAACTCTAGAAGAATTCAGATTTTTAACACGAGAGTAAACGTAAAAAGAAGGTTTTACAAGACTCACGTTAACAATATTGCAGCAGTACGCACACAATCGAAGCGCAGTAAGGATGGCTAGTGTAACTAGCAAGAATACCACGAAAGCAAGAAAAAAGAAGTACGCTATTAACTATTAACGTACCTGTCTCTTCCGAAACGAATGAGTACCTCTCAGACGCTCGTCCTACCATCGTTATCGGAAAGTCT
+
:44:7<A@@?==@ECCCCDCBCDCD@CBC@CCBB;:7;=@AB;;9CACC@D@B@@@AA@A2B?BBBCBB@@:::/9@;;;;;*:C;>4::;&5>>9=C?A@@ECC?C?BB>ABB=@@BBBBCCDCCBBCCCD@CBBB?CCFBBBBB?A?B@@>ADBCBCBB?BAAACC?BB@>>>?BBBBB>B>>;999888%9@:>;;;A@???<A<???D;?;?ACBB?BCCDDBB?B?BDC>CCD@AAA???B@BBBBAAAB??A@???=???>==>>B@DDAA@EF@B99:
@ATNG8:03566:03986
GATGGTAGATACTCGCTGATACACCCGAGATCAGGAACTCTAGAAGAATTCAGATTTTTTAACACGAGAGTAAACGTAAAAAGAAGGTTTTACAAGACTCACTTTAACAATATTGCAGCAGTACGCACACAATCGAAGCGCAGTAAGGATGGCTAGTGTAACTAGCAAGAATACCACGAAAGCAAGAAAAAGAAGTACGCTATTAACTATTAACGTACCTGTCTCTTCCGAAACGAATGAGTACATAGATATACGTATAGCTACCATCGTTATCGGAAAGTCT
+
AA?A8?;;BCEDBBBCCBB;;;DDE>CBCBCCCC>A>@@AA>994:@;@=99:>??>>>%;6;@ABB@CACDD>C9;;EEG5BB=A5;;;.;@A=@BBBBBAAA7;7;B?CCC@CBCCCECCCB???00006//5:7:??AA???<>;=9:48AABBBBB>AACBBC@CB?A?>8;7733(388333333$33,3>?<>:;@>;?:===B<?<?BB@@<???@@BC=A:AAD;>::5;;:@?@@??>AB??>ABBBCCBFBAAA=???@@<@@@<6;:/:.--
@ATNG8:03521:04030
GATGGTAGGACGAGCGTCTGAGAGGTACTCATTCGTTTCGGAAGAGACAGGTACGTTAATAGTTAATAGCGTACTTCTTTTTCTTGCTTTCGTGGTATTCTTGCTAGTTACACTAGCCATCCTTACTGCGCTTCGATTGTGTGCGTACTGCTGCAATATTGTTAACGTGAGTCTTGTAAAACCTTCTTTTTACGTTTACTCTCGTGTTAAAAATCTGAATTCTTCTAGAGTTCCTGATCTTCTGGTGTCGTCTATCATGTACTACCATCGTTATCGGAAAGTCT
+
444;7:?@;@;;4;:??ABCCDDD?CBBBCDDACABC>BE@B?BCCCDCC?CCCCD?D?CCCC?E?DCCCBBBCC@CCCCC5CD@BBBC>CCBB?CAA=AC>BBBCCC@BBDDCCCC@CCC?C?CCBBBBBC@CCCC?ABBCCCBBCCCBBBBBB>BBB?BB@B?BBDDCCCCB=B::;;.;=A=;;;;;*;ABCC>BAEEEDDDDD@CCDD5CDDCD@CACD@CCCCCCA?C@CBCCCC?BAB>ABCBBBBBCBBBCCCBBBCC@BCBBB?BBBB?CF=B?@?
@ATNG8:03537:04030
GATGGTAGTAGTACACTAGTCATACCAGAAGATCAGGAACTCTAGAAGAATTCAGATTTTTAACACGAGAGTAAACGTAAAAAGAAGGTTTTACAAGACTCACGTTAACAATATTGCAGCAGTACGCACACAATCGAAGCGCAGTAAGGATGGCTAGTGTAACTGCAAGAATACCACGAAAGCAAGAAAAAGAAGTACGCTATTAACTATTAACGTACCTGTCTCTTCCGAAACGATGAGTACTGTATCTATGTGTGCGCTACCATCGTTATCGGAAAGTCT
+
3444.44899444455566554844.4558<<::::)/*///9<@@:==;@?@@??@ABB0B6::;<=;:769;2///<;;;+;:6;4999+5559<;>;A?:8@*0+00)/88399;;@>@@<;;AA?@@C@CCCD89::99?9:3:=?BB;?@=8778718@::9===:==>9555;;2:==8::::?1<>;<///69;983859///5:5:9>==9=<<:77;)/(/88/////6/////98=:==;::>::67667;9:3:;7554555;6<;25888
@ATNG8:03552:03996
GATGGTAGTATATCGCGTCGCTATCCAGAAGATCAGGAACTCTAGAAGAATTCAGATTTTAACACGAGAGTAAACGTAAAAAGAAGGTTTACAAGACTCACGTTAACAATATTGCAGCAGTACGCACACAATCGAAGCGCAGTAAGGATGGCTAGTGTAACTAGCAAGAATACCACGAAAGCAAGAAAAAGAAGTACGCTATTAACTATTAACGTACCTGTCTCTTCCGAAACGAATGAGTACTACTCTCAGAGACACACTACCATCGTTATCGGAAAGTCT
+
945>;>CDBBBCCDDDCCCCCCCDC@CCC@CBBBBB@B?CCCAAAD@DD@C@A??:;::-;>BDBAABBCCCB<AABDDDE3BA>@5;;/;CC?BBACDCDCB?A@CC?AAA?BBBABBCCCCCCCCCBB?BCCC?BBBBBAAB<?<???;@CCCCABA?CCA?A??CC?AAB999AA@:>??=ACCCC3B?=?<;:@@@<=7;9<<AA<@<>>BBB?BBBA@AA<?=?AA;BAA>ACDEBBBBBCCBBBBBBBBBAAAA@:;7;?@@A;??AB<BB9>888
@ATNG8:03557:04020
GATGGTAGCGCGACGAGCGTAGACCCAGAAGATCAGGAACTCTAGAAGAATTCAGATTTTTAACACGAGAGTAAACGTAAAAAGAAGGTTTTACAAGACTCACGTTAACGATATTGCAGCAGTACGCACACAATCGAAGCGCAGTAAGGATGGCTAGTGTAACTAGCAAGAATACCACGAAAGCAAGAAAAAAGAAGTACGCTATTAAACTATTAACGTACCTGTCTCTTCCGAAACGAATGAGTACGATGAGAGAGCTCTCTCTACCATCGTTATCGGAAAAGTCT
+
<844.49<99:666>>>CB@BB;;;05@A?BCCC;;7<7::@B==B9BB<>:<@AABBBA+;7;;==8=====;399;9595$9;7<.555&59949:59@BBBB@C??@999?9>?998BBBBBBBBBBBB?BABB??>>=>>78109000*/:99;<5828=977767749975:5526/9::6999;9;&8:48///88:<<076(55557:555;><7<555:;?;A?BBC>@9828==@@AB?>???BBC>AA==;;;>;;:<=;:8??765:-666'5::;
@ATNG8:03565:04033
GATGGTAGGCGACATACATACGCGCCAGAAGATCAGGAACTCTAGAAGAATTCAGATTTTTAACACGAGAGTAAACGTAAAAAGAAGGTTTTACAAGACTCACGTTAACAATATTGCAGCAGTACGCACACAATCGAAGCGCAGTAAGGATGGCTAGTGTAACTAGCAAGAATACCACGAAAGCAAGAAAAAGAAGTACGCTATTTAACTATTAACGTACCTGTCTCTTCCGAAACGAATGAGTACGTGTGCGTCGTGTCTCCTACCATCGTTATCGGAAAGTCT
+
95:@:CAB?B?@@CCCCCCCCCDDD@BBC@CCDC@@?@@CCCCBBB@BB>B???A;;:::*;>BCCCCBDBBCD>EBABCCC5CC@C@BBB9BBB>BBBBACB:::;@CC@CBB>AACBBBCCCDBBAEBBB@DDCB?BBBBBBBB@C@C@@?@DCCCBBB?BCCBBB?BA?BBB<??877):>>9====?.>A?A???@@>888)89988A:=9=AD;;;;CCCBBB@C@CCC>BBC?BBAAABABBABCBBBBBBBAA@A=A??=?BCCC?AAAA=CD>C>>>
@ATNG8:03566:04010
GATGGTAGAGAGAGCTCTCTCATCGTACTCATTCGTTTCGGAAGAGACAGGTACGTTAATAGTTAATAGCGTACTTCTTTTCTTGCTTTCGTGGTATTCTTGCTAGTTACACTAGCCATCCTTACTGCGCTTCGATTGTGTGCGTACTGCTGCAATATTGTTAACGTGAGTCTTGTAAAACCTTCTTTTTACGTTTACTCTCGTGTTAAAAATCTGAATTCTTCTAGAGTTCCTGATCTTCTGCGCGTATGTATGTCGCCTACCATCGTTATCGGAAAGTCT
+
;55A:=BBCCABBCC:;;CJECC@AABDCFCC@BBCC=BB@D@BBCCCBA=?@BBB?C?BBBB@C?BABABB?<>47833&3;4;::9,7A@A@CBB??><>?@A??<?BC@@@AA<>=>:;9=AA@>@==:<@>@7>;>>>>@;<;AA?===?;8::<AB9>;?AAAAAAA@6=;;;;/;:=9:;:;:):=:::/:88887=>==7===<+9<==A<A<=>:=@???@A<@<@@ABDD<?@=>=@@>>>===AAABAA8637273222-29,,)-6.69<:
@ATNG8:03568:03994
GATGGTAGTCTCAGATAGTCTATAGTACTCATTCGTTTCGGAAGAGACAGGTACGTTAATAGTTAATAGCGTACTTCTTTTTCTTGCTTTCGTGGTATTCTTGCTAGTTACACTAGCCATCCTTACTGCGCTTCGATTGTGTGCGTACTGCTGCAATATTGTTAACGTGAGTCTTGTAAAACCTTCTTTTTACGTTTACTCTCGTGTTAAAAATCTGAATTCTTCTAGAGTTCCTGATCTTCTGGCTCTCGTAGACAGATACTACCATCGTTATCGGAAAGTCT
+
779>6:9?@BBAAAABA<@BBCBBBBCCCB@@<@BBD<AB=A=ABBBABB:@9999.4.455A?C<BBBB=CBCC;9:::;);B;@@AA9@A;;5;;;5<D9;;BHGF@CBCCCCFF?@@B:;8;DCCBBBB@BBBD?CBB;;;CAA<;;@AAAA?BBA?AC?B7;:@@@@BAB?A@@@@3@=A>BBBBB0BCABB7<;ABBBDCBB?AAAA,A@A@A5;5;A;@@BBBBD@B?@@@BBA=@;;9<CDCAB@BBDCCCBCBBDEE@@;;;C?AA@?=?D@CBAA
@ATNG8:03520:04089
GATGGTAGCGCATATCAGCGCAGCCCAGAAGATCAGGAAACTCTAGAAGAATTCAGATTTTTGACACGAGAGTTAAACGTAAAAAGAAGGTTTTACAAGACTTCACGTTTAACAATATTGCAGCAGTACGCACACGATCGAAGCGCAGTAAGGATGGCTAGTGTAACTAGCAAGAATACCAACGAAAATGCAAGAAAAAAGAAGTTACGCATATTTAACTATTAACTGATACCTGTCTCTTCCGAAACGAATGGAGTACGATGAGAGAGCCTCTCTCTACCATCGTTATCGGAAAGTCT
+
77//)/9:456;;;;;::99:5555)555.599;55.4:1:;;86--(--(-3-/445:::(<556=>>>?==:?@4>595555$5:9><@AA2?<<)////)/77444)-06738--(--6588:::<555=;;666===7<<===?CC@C@AAA?BA@@959>5::;==<8<:4668)-(-----&--560699999%9;488.3383333..'.37...49433./4==63//////472.22'222+22+22222222227775..(..--44---,3336606755.56.2222
@ATNG8:03526:04048
GATGGTAGTATAGAGCTCTACATAGTACTCATTCGTTTCGGAAGAGACAGGTACGTTAATAGTTAATAGCGTACTTCTTTTTCTTGCTTTCGTGGTATTCTTGCTAGTTACACTAGCCATCCTTACTGCGCTTCGATTGTGTGCGTACTGCTGCAATATTGTTAACGTGAGTCTTGTAAAACCTTCTTTTTACGTTTACTCTCGTGTTAAAAATCTGAATTCTTCTAGAGTCCTGATCTTCTGGGTGCGCTACAGTCTCTCTACCATCGTTATCGGAAAGTCT
+
@AAB>A=DDDEAAAC@CDCCDGDDCBCBDGCB@BBBD=BB@B@BBBBA??<?A::9<?<?CBB?B?CCBAAABBB?>><=;.;=;>BAC:@B>><>BB=BB788:=<=:>>>>AAAA;?@?=A;@@A8:;??=>===398A?>>@??@??H>>=A7;;;;==9=;?AA?@?A>>:=>BCC;B:>:=@A@@/@>9:@6<;;///://89>>>@/@????<?8;;;ABB@7///7<;7://)////(/=>@@AAAB=>=B???==@9=/--=49933-39.7773
@ATNG8:03528:04045
GATGGTAGAGTATCATGTGTATCTCCAGAAGATCAGGAACTCTAGAAGAATTCAGATTTTTAACACGAGAGTAAACGTAAAAAGAAGGTTTTACAAGACTCACGTTAACAATATTGCAGCAGTACGCACACAATCGAAGCGCAGTAAGGATGGCTAGTGTAACTAGCAAGAATACCACGAAAGCAAGAAAAAGAAGTACGCTATTAACTATTAACGTACCTGTCTCTTCCGAAACGAATGAGTACATAGATATACGTATAGCTACCATCGTTATCGGAAAGTCT
+
444;7<@CBBCDCABAAACCCCCCE@AAA?;;9>?@>@@DCECCCB?CCAC@DCDBBBBB5B@CCCBCCCDCCC=CCCCCBB1A>=?4:::.;CC@BDDBCDCA?=A?AA>AAA>BBBAAACCCCCCCCBBB?CCBB?AABACCAA>C@BCC?CCCAAAA?=???AAA?AA>BBB=?>777)9==;==<??.?D?B;::AA@@@<@<@A??<=:=BCCC?CCCCBBC?B?AEE@DAA>ABBCCAAAAACAAABCBB@@@=AAAAA<A?@@B>BBCE?BB<B877
@ATNG8:03542:04062
GATGGTAGCACGACACGACGATGTGTACTCATTCGTTTCGGAAGAGACAGGTACGTTAATAGTTAATAGCGTACTTCTTTTTCTTGCTTTCGTGGTATTCTTGCTAGTTACACTAGCCATCCTTACTGCGCTTCGATTGTGTGCGTACTGCTGCAATATTGTTAACGTGAGTCTTGTAAAACCTTCTTTTTACGTTTACTCTCGTGTTAAAAATCTGAATTCTTCTAGAGTTCCTGATCTTCTGACAGAGTGTGCAGATACTACCATCGTTATCGGAAAGTCT
+
:5:=8=BBCBBB=BB@B@B<9;@@BCCCBC::;:CBD>BC@C@BCBBBBD@CCBBB?BACBBA?C?CAAACBBA@=BBECE3BA=@7782:????EBB?BD=AABCBB?BCBB<<>>:>>>;A:>;;9;<>>;>AAA:=>B>>=>AABA??>>=@9@@@<@A<A:??AA@@>>?:?9999199A;@@@@@/?A7771888///77-/)/666)7<@@A<@<>>;>@@@?@?=B<>>A>>?9<<AAAAAA@@@8:8>>?AAAA?=7?A@@A;AA@@9>>7=<88
@ATNG8:03542:04068
GATGGTAGTGTCAGTGCGCGTCGTCCAGAAGATCAGGAACTCTAGAAGAATTCAGATTTTTAACACGAGAGTAAACGTAAAAAGAAGGTTTTACAAGACTCACGTTAACAATATTGCAGCAGTACGCACACAATCGAAGCGCAGTAAGGATGGCTAGTGTAACTTAGCAAGAATACCACCGAAAGCAAGAAAAAAGAAGTACGCATATTAACTATTAACGTACCTGTCTCTTCCGAAACGAATGAGTACATAGATATACGTATAGCTACCATCGTTATCGGAAAGTCT
+
777<+//66>?<;;>>BCC;66<=;>;;949@995>495?>@@A@C?BC=>9>@?=<><>.=9>>BBBA@@::9,9:;;@@@*59;@=BBB8A??:969===B9969;>A>C??;>>;;>:9:@@999?99949@=@;988==9=:8@:;;<499CCBCBD?9938=<<8??=;;;<73/3:=38888;9;999&992---,2-----(-(.357.3.56655/5598889370556.3..(..83555555377--,,,6,--442--(---662.227166.53..
@ATNG8:03556:04045
GATGGTAGTCTCAGATAGTCTATAGTACTCATTCGTTTTCGGAAGAGACAGGTACGTTAATAGTTAATAGCGTACTTCTTTTTTCTTGCTTTCGTGGTATTTCTTGCTAGTTTACACTAGCCATCCTTACTGCGCTTCGATTGTGTGCGTACTGCTGCAATATTGTTAACGTGAGTCTTGTAAAAACCTTCTTTTTTTACGTTTTACTCTCGTGTTAAAAATCTGAATTCTTCTAGAGTTCCTGATCTTCTGGAGATATCATCAGCGAGCTACCATCGTTATCGGAAAGTCT
+
;;AC;>CB@@@CCGIHCA;:9A@>@;;5;;9;299:9:&5<7<9=?ABBBC?BB@;<543<=44.5=AA@@>00//)/7::::$//)3344(4:9949555)5925@>>;;;,9@@?ABCC?BAB<@9@B@@@A@A=ACBB@DBAAABCBBBCBBBABBA;;;?AA=B<@?BAA@B@@=@;;;;;*;;A=<;;;;;:#:59595&5999;:;;5526==>+>655<0529<79?@:::A<@<@A@A;;5:<A;AAACCCBBBCDGBBABCDFEADCBBB@CBBB?BC=B???
@ATNG8:03557:04061
GATGGTAGGCGACATACATACGCGCCTGAAGATCAGGAACTCTAGAAGAATTCAGATTTTTAACACGAGAGTAAACGTAAAAAGAAGGTTTTACAAGACTCACGTTAACAATATTGCAGCAGTACGCACACAATCGAAGCGCAGTAAGGATGGCTAGTGTAACTAGCAAGAATACCACGAAAGCAAGAAAAAGAAGTACGCTATTAACTATTAACGTACCTGTCTCTTCCGAAACGAATGAGTTCAGAGAGTACGATATGTCTACCATCGTTATCGGAAAGTCT
+
?@CD@DCCAE9;;CCCCCCBBCCCC@BCC?BAAB@@?@?BBDCCCC?CB?B?B@@;;;;;*;>BBBBCBCCBBC=CB@BBBB2BB;?49::.;CC?AB@HEEDCC?A?BCABBB<??BBBBBCBBCCCCCB@>@CAA<@@BA@ABB<A<@;;7;CCABCBA?ABBBBB@BB@CBB?BBA@@9@::4:CCAC3??;????A@???<@=>>>A7;6;=BBC@CB@@@@@5;5;??8?AA=:::AA=ADDCBBBEEEBAACBBBB@???BBBCB?BABA?CD>B>>>
@ATNG8:03562:04041
GATGGTAGGCGACATACATACGCGCCAGAAGACAGGAACTCTAGAAGAATTCAGATTTTTAACACGAGAGTAAACGTAAAAAGAAGGTTTTACAAGACTCACGTTAACAATATTGCAGCAGTACGCACACAATCGAAGCGCAGTAAGGATGGCTAGTGTAACTAGCAAGAATACCACGAAAGCAAGAAAAAGAAGTACGCTATTAACTATTAACGTACCTGTCTCTTCCGAAACGAATGAGTACCTCTCAGACGCTCGTCCTACCATCGTTATCGGAAAGTCT
+
;55C:BBB?BBBADCCCCAABBBBC?BBC@ECCCC?C=@@CBBBC?BB?B@B@@?@@@@2@@BCBAB@BBBA@8BBBCCCC5CCAD@BBB;CCD@CCCBBCCCC?C?CC@CAB>A@BBDCCCCCCCCBAAB@BDBA>BBBBBBBC?B@BAA?ADCCBBBC=ABCCCA?BC>778288898+9::488888(6=9>788AAACB=B;??@A7:7:ACBB?BBBA@A@2839@A9AAA?ABBBBBC?AB?;;;>BA@@@>>><???>A<=<D?BBAC?CF>B999
@ATNG8:03562:04045
GATGGTAGAGTATCATGTGTATCTCCAGAAGATCAGGAACTCTAGAAGAATTCAGATTTTTAACACGAGAGTAAACGTAAAAAGAAGGTTTTACAAGACTCACGTTAACAATATTGCAGCAGTACGCACACAATCGAAGCGCAGTAAGGATGGCTAGTGTAACTAGCAAGAATACCACGAAAAGCAAGAAAAAAGAAGTACGCTATTAACTATTAACGTACCTGTCTCTTCCGAAACGAATGAGTACGAAGAGCACACGTGTCTACCATCGTTATCGGAAAGTCT
+
///9)//<=A::555555<55555:5:<>:555=<;4954<@?;:945>5:;?@=99999$949CCCCCEBBBI?CCBAAAA,AD>A5;;;*;??;?;95<@A??<?=@B>AAB<@@BCDDAABBIHCCBCC@CBBB9;:BBAAAC?B?B@?<@CA@ABA@>A??@AC?@A>@AA>AA@A@>2?99399:9:9%9>;<857>;==>6;6:?AA=A:==CA@<@B@@;;;>A>AAB<AAA>?@@AACCBA>BCCECCCBBBBAA?:938997A@BDCB>BB=B:::
@ATNG8:03562:04088
GATGGTAGTGTCATATGAGAGTGTGTACTCATTCGTTTCGGAAGAGACAGGTACGTTAATAGTTAATAGCGTACTTCTTTTTCTTGCTTTCGTGGTATTCTTGCTAGTTACACTAGCCATCCTTACTGCGCTTCGATTGTGTGCGTACTGCTGCAATATTGTTAACGTGAGTCTTGTAAAACCTTCTTTTTTACGTTTACTCTCGTGTTAAAAAATCTGAATTCTTCTAGAGTTCCTGATCTTCTGGGATGTGTGCGCAGTGCCTACCATCGTTATCGGAAAGTCT
+
@@@@<@<BDABBBCCCIECCBDDCCBCBBBBA?ABBB>BBAMA@AACCCD@BA@@<<D?CCCB<A=@@@@>@@@B=@?EED1BB?ABBC>BBBA>A;;59B<>B@B@@=ABDCCCCC@BCC@DACBBDCJCA?AAAA=BCCCGICCBBCBBBCCC@CEGACB?A?AABBBBBBC@CCDDD;B>A7;;A@A@%;;ABB<CBB@@AAA>>2:9:::$;@@B@6949A;@BA;;;D@B@CCBCBA<?000+00000AA@@@BAABB??@@?BBBBC?ABAB@BB:BA;;
@ATNG8:03523:04138
GATGGTAGGTGCACATGAGTGTATCCAGAAGATCAGGAACTCTAGAAGAATTCAGATTTTTAACACGAGAGTAAACGTAAAAAGAAGGTTTTACAAGACTCACGTTAACAATATTGCAGCAGTACGCACACAATCGAAGCGCAGTAAGGATGGCTAGTGTAACTAGCAAGAATACCACGAAAGCAAGAAAAAGAAGTACGCTATTAACTATTAACGTACCTGTCTCTTCCGAAACGAATGAGTACGAGAGTCAGAGCAGAGCTACCATCGTTATCGGAAAAGTCT
+
B>>C9<<B>ABBCAAACCGCCDBBC@BBB@CBCA:::;@CCCCBBC@CD@C@BBB@>>>>0@?CCCFCCBBBCC;?@:9:::*;B>B5:99&9=>5;CCCCBCAA=@>?>9>@A=AAAAB@AAFDDCCBBBB?CBCD?BABCBBBA?B@C9:;:BBBBBBB????AAB=AA?BBB<>>AAB;@??:?@>>>,::38:;;A??>>:><@BBB;?;?@CCD?BBBDDBB;000@@4>00+0@==AB???BA:::AABBBBBDBBBCC?B@?=A<99//)/76-68:>
@ATNG8:03526:04133
GATGGTAGCGCGACGAGCGTAGACCCAGAAGATCAGGAACTCTAGAAGAATTCAGATTTTTAACACGAGAGTAAACGTAAAAAGAAGGTTTTACAAGACTCACGTTAACAATATTGCAGCAGTACGCACACAATCGAAGCGCAGTAAGGATGGCTAGTGTAACTAGCTAGAATACCACGAAAGCAAGAAAAAGAAGTACGCTATTAACTATTAACGTACCTGTCTCTTCCGAAACGAATGAGTACAGAGAGTACGATATGTCTACCATCGTTATCGGAAAGTCT
+
CCCB?CCCD??@CCCCEBBBBBCCC=CCC?CCCC??>?@BBCBAAA>AA=A=AAAAAA??.?<?AA?????AAC@A@9:::9*9B;@9A@@7AJDACCCBCCCDC?C?CC?BBB<@@ABBDEECBBBCCCBC?AC@@>ABA@?@975:@BCC?CCCCCCA@?AAACCACBB>@>>:@@9992:><9::::;+:?:?888BBBAA:=8=>;;5;8<?AAB?CBA@AAA7:89BB=BAA>???BCCBBACBB@CCCCCBA@@==;<?;?@AAA<@@>=:=D:<=67
@ATNG8:03544:04113
GATGGTAGCACGACACGACGATGTGTACTCATTCGTTTCGGAAGAGACAGGTACGTTAATAGTTAATAGCGTACTTCTTTTTTCTTGCTTCGTGGTATTCTTGCTAGTTACACTAGCCATCCTTACTGCGCTTCGATTGTGTGCGTACTGCTGCAATATTGTTAACGTGAGTCTTGTAAAACCTTCTTTTTACGTTTACTCTCGTGTTAAAAATCTGAATTCTTCTAGAGTTCCTGATCTTTCTGGGATGTGTGCGCAGTTCCTACCATCGTTATCGGAAAGTCT
+
@?:B;CCCCCCCCCCBBCCCBBBBCDCCCCAA?ADCC>CC?B?BCCCCCC@CCCBB?B?BBAA?B?BBAAAABBC>???==='/0*000+/<<@:?>C??><>>ADAA=@CBCAA@@:@AA;A;>>>>>>??;@C>>9>??>==>AACA>??@>>:>>>;AA;A;A@@==??>C;A=;;;2;=A;><AAA.AA<;:07999<==9//*/:::,:=A=<5:5//*/88=<:9596<=@@@BD9866949----;79=<>;;5;;@@A=CC>>>:>A@@<AA:A?==
@ATNG8:03557:04112
GATGGTAGCATCATGCATATCTCACCAGAAGATCAGGAACTCTAGAAGAATTCAGATTTTTAACACGAGAGTAAACGTAAAAAGAAGGTTTTACAAGACTCACGTTAACAATATTGCAGCAGTACGCACACAATCGAAGCGCAGTAAGGATGGCTAGTGTAACTAGCAAGAATACCACGAAAGCAAGAAAAAGAAGTACGCTATTAACTATTAACGTACCTGTCTCTTCCGAAACGAATGAGTACGATGAGATCTCGTGTGCTACCATCGTTATCGGAAAGTCT
+
;55=9=CBBBCCC:;=FCCCCBBBCABCC@DBBBAB>A@CBCBBBB@CE?B?AA>??CCC+B7BBBBAAAADDH>BBBAAAA0@B;@5;;;.;CC@BCDBBBBDC>B?BB>ACC=@?CBCBBBCCCCCBB@D@CC??>@BCCBBAB>CAE??>@BBBBCCC?CCCCA?>AB@BBC?BBAAA9??>;:9999(9>:>;:;AAAAA8<8;BA@<@=@@C?@;??@????495:??9?DB?BBBEABBBCBBBAA>A>>>AAA???@@=A@@@@:>=AA;>>3:776
@ATNG8:03559:04100
GATGGTAGACATATCGTACTCTCTGTACTCATTCGTTTCGGAAGAGACAGGTACGTTAATAGTTAATAGCGTACTTCTTTTTCTTGCTTTCGTGGTGTTCTTGCTTGTTACACTAGCCATCCTTACTGCGCTTCGATTGTGTGCGTACTGCTGCAATATTGTTAACGTGAGTCTTGTAAAACCTTCTTTTTACGTTTACTCTCGTTTTAAAAAATCTGAATTCTTCTGAGTTCCTGATCTTCTGGGCAGACTCTCACACGCCTACCATCGTTATCGGAAAGTCT
+
=::A?=BCDDDCBCGCCBBABABBDCBBBD:9;<CCD@BB?AACCBBBBB>A@AAB?A=@A9959?BBBCBAAAB<=8>==*7818885'23736BBC?BB????=BA:>>A9;;AA<@>@<@:@AAADA;<8<A;;5::>>??@?AAAAA==<A<AAA9<<;@<AA??>@@>=4<7777(87<7=AA@@/@===>4=888;:AAA>-:::::&;;;;D<=7;;6//-===-7177977;8===>5;;6::/--6---:9959>>:>;;;?;?@@A8==4=<==
@ATNG8:03559:04127
GATGGTAGAGTATCATGTGTATCTCCAGAAGATCAGGAACTCTAGAAGAATTCAGATTTTTAACACGAGAGTAAACGTAAAAAGAAGGTTTTACAAGACTCACGTTAACAATATTGCAGCAGTACGCACACAATCGAAGCGCAGTAAGGATGGCTAGTGTAACTAGCAAGAATACCACGAAAGCAAGAAAAAAGAAGTACGCTATTAACTATTAACGTACCTGTCTCTTCCGAAACGAATGAGTACGTGTGACATACGTGAGCTACCATCGTTATCGGAAAGTCT
+
;55A:BCDDCC@@BDCCCBCCCCCC?CCC?BBCCBA>A@CCBABCDAFF>@?@CC@BBBB5BAFDCCCCCCCCC>BBBBAA@2@@;?2999.;BA@BBBABBCBB@B@@A>ABC>AABBBCCBCCCCCCBBC@CCA@<@AA@@BBB?BBCBB?BCCCBCCC=AACAAA?AA>BBB<>==<;3==>9::::::%0><?00/;;===5;6:?@C7;7;@CBB?BBAAABA=A?@@@9@@@=ACCDCCCBBBBBBBDCBC@@?BBCBBB?BBBBB?BBBB?AA<@@@A
@ATNG8:03559:04128
GATGGTAGAGAGACTGTAGCGCACCCAGAAGATCAGGAACTCTAGAAGAATTCAGATTTTTAACACGAGAGTAAACGTAAAAAGAAGGTTTTACAAGACTCACGTTAACAATATTGCAGCAGTACGCACACAATCGAAGCGCAGTAAGGATGGCTAGTGTAACTAGCAAGAATACCACGAAAAGCAAGAAAAAAGAAGTACGCTATTAACTATTAACGTACCTGTCTCTTCCGAAACGAATGAGTACGTGTGCGACGTGTCTCCTACCATCGTTATCGGAAAGTCT
+
::<>?BBBAB@B@@;99;9=@=;9:)4:;8=@@@@@=@>AAA???A?AA=A?ABBBBBBC3B?BBDDDCAABBC;?>@:===+=A9@19:;6;BBACBBDBBABC@C@CC?BAA=AB9:;CDCBBBBCCCBB?BDCC?BBBAAA??<@@A@@=@CA@AA::8:AABBB?BB>9982999898*99938>=>>@)?@<?:;;AAA:;6;6;;?D;><;;@BB?;;:A@@@=><>==5=00,0@@ACEBBBB:88?:::>>>?;;7;@@<@@AAC@EBAA>AC=A999
@ATNG8:03560:04131
GATGGTAGAGTACAGTGTAGTAGACCAGAAGATCAGGAACTCTAGAAGAATTCAGATTTTTAACACGAGAGTAATCGTAAAAAAGAAGGTTTTACAAGACTCACGTTAAACAATATTGCAGCAGTACGCACACAATCGAAGCGCAGTAAGGATGGCTAGTGTAACAAGAATACCAACGAAAGCAAGAAAAAAGAAGTAACGCTATTAACTATTAACGTACCTGTCTACTTCCGAAACGATGAGTACTAATAGACTATCTGAGACTAACCATCGTTATCGGAAAGTCT
+
?:44.4499=:;;<=<=AB;65<==05;B;;>@AAA=A<AAAABBC?AA<>9<==<?=?>1>6BB787?>78348=<=====>&A>/7/773&3;;48887775..(./'..(....339266?CCCCCBBAA@;@C;;7;AAAAAAA@D7;;@=A@@>99558<>:>;6:::)0)////(/993:<<<<<%:9498?:;B==?A4;79@@C?C?@?@A@6:4;5555>8;6:::.6///-,2,----(-76//544<:777:9//*/486:>=9=998>BA9@@>>
@ATNG8:03561:04115
GATGGTAGACACGTGTGCTCTCTCGTACTCATTCGTTTCGGAAGAGACAGGTACGTTAATAGTTAATAGCGTACTTCTTTTTCTTGCTTTTCGTGGTATTCTTGCTAGTTACACTAGCCATCCTTACTGCGCTTCGATTGTGTGCGTACTGCTGCAATATTGTTAACGTGAGTCTTGTAAAACCTTCTTTTTACGTTTACTCTCGTGTTAAAAATCTGAATTCTTCTAGAGTTCCTGATCTTCTGGACAGAGTGTGCAGATACTACCATCGTTATCGGAAAGTCT
+
;99B<?DCCCC@@;;A666>>=ACDC;95955.5444/5=8=8<<<<CCC=@?AAA?B?BFBB?B?BA@BBAAAD?BBAAA/:91:9888&2<=?=B9947B9=:93::6A@?>>>AA>;;;;><>AA>>==A<??AA:==A>>>A@@@AA@@@@B::;;<AA=A;CAAA>??AA;>>@@@2@:?<>>DDC/AB888189;///;88;4::::+;<==@;@=;;6;=>=>??<A=AA@@@A7::A<AA>>?AAA=<<AAAAAAA??;?AAAD;@><<9>C9@888
@ATNG8:03523:04146
GATGGTAGCTATACGTATATCTATGTACTCATTCGTTTCGGAAGAGACAGGTACGTTAATGGTTAATAGCGTACTTCTTTTTCTTGCTTTCGTGGTATTCTTGCTAGTTACACTAGCCATCCTTACTGCGCTTCGATTGTGTGCGTACTGCTGCAATATTGTTAACGTGAGTCTTGTAAAACCTTCTTTTTACGTTTACTCTCGTGTTAAAAATCTGAATTCTTCTAGAGTTCCTATCTTCTGGGTCCTCTCTCACGCACTACCATCGTTATCGGAAAGTCT
+
@@@A8<BCB@;;<=;;<CBBBCCB=BD?AAAA;ACCC?BB@C@DBBBBBA7;<A@@=A:BB@B>C@BBA=666//+/;;;;+::8=AA@:@@?=9>;><?@9783;<=;AA>?:@@@<AAA7;6;??>>>BB==>=?:==>>==///=::9669957569?A6;88AA:?;;96455555)76<5>>BBC/@@===076;///676B<BBBC/>>>@@;@<>>;>BCB=<<5:,//7767B@@@9A@7;:///::=@@A????=@@A>=:>ABG<>>9>C;;
@ATNG8:03526:04148
GATGGTAGGCGTGTGAGAGTCTGCCCAGAAGATCAGGAACTCTAGAAGAATTCAGATTTTTAACACGAGAGTAAACGTAAAAAGAAGGTTTTACAAGACTCACGTTAACAATATTGCAGCAGTACGCACACAATCGAAGCGCAGTAAGGATGGCTAGTGTAACTAGCAAGAATACCACGAAAGCAAGAAAAGAAGTACGCTATTAACTATTAACGTACCTGTCTCTTCCGAAACGAATGAGTACGATGAGATCTCGTGTGCTACCATCGTTATCGGAAAGTCT
+
@@@B@BCB?BCCBBBECCDBBBCCD?CDD@CCA@@F@D@BBBCCCB?BB?B?B@?@ACCD2B?BCBBBBBEAAB<AAAAABB3AC?A49992:BD?BBBA??>>>=A=A?688@9<=?@?@@AAAD<;;?=>9=>AA:>>>>>??A79498948;;;??BB=BBAAAA>AB?AB@<>>>BD6::915688)8>:?@@>>>BBB<?;?@>>7;7;A?A?;88:><=<<@<@AB:@BB?>>>BB??DA>>>??<>=@A==;=>A@A;A;=;>:>>@D=AA9A>><
@ATNG8:03527:04145
GATGGTAGCATCATGCATATCTCACCAGAAGATCAGGAACTCTAGAAGAATTCAGATTTTTAACACGAGAGTAAACGTAAAAAGAAGGTTTTACAAGACTCACGTTAACAATATTGCAGCAGTACGCACTCAATCGAAGCGCAGTAAGGATGGCTAGTGTAACTAGCAAGAATACCACGAAAGCAAGAAAAAAGAAGTACGCTATTAACTATTAACGTACCTGTCTCTTCCGAAACGAATGAGTACGAGAGTCAGAGCAGAGCTACATCGTTATCGGAAAGTC
+
84445<5:6@??CDI@@=<BB>5968<<A<?@:55538888444448=>8>8::888::9'83333/////88;276:::::):@=@8>@=*99@29959<99;<5:7;>:>==9=>CBB999AA?@;;;;><<===+//9<<9:>9=8=9505554<<<:633339<39:8:9<688878(3383333337#38322258558>6;999882:499=44.99==<;;1/)///(/0/)///;><<=899<>=<<<;;;7777;56/66--(---2(,,(-//
@ATNG8:03533:04163
GATGGTAGATATATGCACGCTCTACCAGAAGATCAGGAACTCTAGAAGAATTCAGATTTTTAACACGAGAGTAAACGTAAAAAGAAGGTTTTACAAGACTCACGTTAACAATATTGCAGCAGTACGCACACAATCGAAGCGCAGTAAGGATGGCTAGTGTAACTAGCAAGAATACCACGAAAGCAAGAAAAAGAAGTACGCTATTAACTATTAACGTACCTGTCTCTTCCGAAACGAATGAGTACGAGAGAGCACACGTGTCTACCATCGTTATCGGAAAGTCT
+
BCCC?CCCCCCCCCCDCCCCCCCCC=BBC?CCCCCB?C?BBBBBBB>BB>B@@@@@AAAB2B@BBCABBBBBA?6<=9999:*;C>C5;;;*9<<9<A<ADCECC@C@BB?BBC?BBBBCB@@DBBBBDDDD@CCBB?BBABBBBB>C@CDC?BCCCACCA?ABAAAA?BC?==><>>??>:@@@<@@@@@2AC@C:99AAAAA9>:??BB:>7=>CBB?CCBBB@?7879AC>CBB?ABBCCCBBBBBCCBBBBABBBBB>>>?<A?>>C@BB@B?CE;=::8
@ATNG8:03534:04168
GATGGTAGTATATCGCGTCGCTATCAGAAGATCAGGAACTCTAGAAGAATTCAGATTTTTAACACGAGAGTAAACGTAAAAAGAAGGTTTTACAAGACTCACGTTAACAATATTGCAGCAGTACGCACACAATCGAAGCGCAGTAAGGATGGCTAGTGTAACTAGCAAGAATACCACGAAAGCAAGAAAAAGAAGTACGCTATTAACTATTAACGTACCTGTCTCTTCCGAAACGATGAGTACTATAGACTATCTGAGACTACCATCGTTATCGGAAAGTCT
+
AB:97;:>@A@?BBBCCCC?>C@@;BAA<<BCBBC@D@DCCCBBB@DC=A=@@@AAAAA2A>@@A::8AAAAB<@?ABB>A1?@=@<A@@9@BC?AA@@@ABBC?A>BE@DCC?AABABCCICCBBBCBCB>BC@@=@BBBBB::6;=A;<7;BAAABBB@BBCBBB?BC@AAA?CCCDK>A@>;:9999(8>:?A@@@BBAD7;6;===8=8=>B@@>@BAA@@@6000=@5=00///:>BCCBBBBB@>>>BBBAAA@@9949=B>@=@AAA@CC=B9::
@ATNG8:03541:04149
GATGGTAGCGCACACATAGATACAGTACTCATTCGTTTCGGAAGAGACAGGTACGTTAATAGTTAATAGCGTACTTCTTTTTCTTGCTTTCGTGGTATTCTTGCTAGTTACACTAGCCATCCTTACTGCGCTTCGATTGTGTGCGTACTGCTGCAATATTGTTAACGTGAGTCTTGTAAAACCTTCTTTTTACGTTTACTCTCGTGTTAAAAAATCTGAATTCTTCTAGAGTTCCTGATCTTCTGGTCTCTCTCTCACGCACTACCATCGTTATCGGAAAGTCT
+
;<<>;>BCB==?CCDFA;;95559;<94/:00)///:3<>ACAAAABCBB>BBB@@<@?BBDE?B?BCCCC;;;C<;:999'44.48990449@=ABB>BC9;;CBAB@BCCCEGBB?B@@<@?BCBCCCCC@CCCC@CBABCCCCBCCCCCCCC@CCC?BC?B?@@@BBBBDF<@@@@@7@?C=@ABBB0AAAAA6;;BBCCC@AA5;;;;;%;AA<;8;?;;7;@@@A@@?C?B@;;;@?B@A=AACCCBBCAA;<;;;@@@A@AA;;;?BBAA7;;6;@@?
@ATNG8:03556:04177
GATGGTAGCGAGCGAGTGTGTATACCAGAAGATCAGGAACTCTAGAAGAATTCAGATTTTTAACACGAGAGTAAACGTAAAAAGAAGGTTTTACAAGACTCACGTTAACAATATTGCAGCAGTACGCACACAATCGAAGCGCAGTAAGGATGGCTAGTGTAACTAGCAAGAATACCACGAAAGCAAGAAAAAGAAGTACGCTATTAACTATTAACGTACCTGTCTCTTCCGAAACGAATGATACTGCGTCTCACTCTCGCCTACCATCGTTATCGGAAAGTCT
+
;9;A:>?A?CCBBBBBDBCCCDCCB?BBB@DCCC:98:=@@DDBBB?BB>B>BBCAAABB5BADCCBDCCCCDF>C@@@@@@,@C>B4;;;*;CC@CBBBCCA@@?C?CA?CCC<?@ABBBBBBBCCCDCBCBCC@@<@AA@@BBB?BACCC@CCBDDCCC?BBCBBB@BB?BCB<>>988*:@?=AAAAB3AB?C999BBDCC??:@@@A:<9<@BBB?BB@@@@@<@<@AA;A::::CCDCCCCDCBBBCA@@BBBBB@BBB@B@@@C?CCCD?BB<B:98
@ATNG8:03560:04173
GATGGTAGTATCTGTCTACGAGAGCCAGAAGATCAGGAAACTCTAGAAGAATTCATATTTTTAACATCGAGAGTAAACGATAAAAAGAAGGTTTTACAAGACTCACGTTAACAATATTGCAGCAGTACGCACACAATCGAAGCGCAGTAAGGATGGCTAGTGTAACTAGCAAGAATACCACGAAAGCAAGAAAAAGAAGTACGCTATTAACTATTAACGTACCTGTCTCTTCCGAAACGAATGAGTACGTGTGACGTACGTGAGCTACCATCGTTATCGGAAAGTCT
+
;55=8=ABAB;66;;==>;;;<=;;7;;<<=;00/7)//(-8:///;588373-----878)818888::5//:::1////////$/918-333&333,38888<<3754?AA@CBB?BCAACBBBCCCCBBBBD?CCCD?CAAAA??B9>;??@<@BCBBBA@?BCCAAA>BB?===9;=8882:??;98888(8@:A888>><//(/168==5:5=ABBB?BBB@BAA:=;?>>9>::6:BBBBBBBAAABBCCBBBBBBBBBABD?BAAAC?BBAA>BC<CBAB
@ATNG8:03560:04187
GATGGTAGTGCGTGAGAGAGAGACCCAGAAGATCAGGAACTCTAGAAGAATTCAGATTTTTAACACGAGAGTAAACGTAAAAAGAAGGTTTTACAAGGCTCACGTTAACAATATTGCAGCAGTACGCACACAATCGAAGCGCAGTAAGGATGGCTAGTGTAACTAGCAAGAATACCACGAAAGCAAGAAAAAGAAGTACGCTATTAACTATTAACGTACCTGTCTCTTCCGAAACGAATGAGTACTACTCTCAGAGACACACTACCATCGTTATCGGAAAGTCT
+
:5<>;>DCBBBDCDDCGGCCCCBBB>BDDABBBCAA>A>AAABBBC?CC@C?@??@@@??+>6BB?>??BAAAC:98:A??A0AA>A=@@@7@BE@BACHAAA@@?B?BC?BAC@CCCCBBBBBCBBBDB??<?BBC?BBA???CC=?=?@A=@@?BCBDD?CACCAB?BB@BBB?BA@@@9???:?BAAA29:49ABBABC?:6:5;>??<?=AB::;<>>@???@;@8==@:@BB?BDCB?@?:::CBBBCDDCCBBCCDCCC?A???B?BDBB?BC>BCCB
@ATNG8:03525:04222
GATGGTAGTAGTACACTAGTCATACCAGAAGATCAGGAACTCTAGAAGAATTCAGATTTTTAACATCGAGAGTAAACGTAAAAAGAAGGTTTTACAAGACTCACGTTAACAATATTGCAGCAGTACGCACACAATCGAAGCGCAGTAAGGATGGCTAGTGTAACTAGCAAGAATACCACGAAAGCAAGAAAAAGAAGTACGCTATTAACTATTAACGTACCTGTCTCTTCCGAAACGAATGAGTACACACTCTCATATGACACTACCATCGTTATCGGAAAGTCT
+
::8:9<<<<??ECBB=<<;>>=554.54405AABAB>B499?@?;C?B>?B9?@<@@@@@0=:;0//;99:;::908833333$3;6:-333&38;6<==;>;9//)/5683<<?=::7>BABCCCCBDCBBB>@@BB6::ABADBC?C?A;;8;@CDDBBC@CAAABB?BD@BBB:::BDB=?;;://///(/<7///9677;>8=8====;>:>@BBB?CBBBBBC?A=@AA=ABB<??A@@@000<>>@?<??=A======88<>BBBC?CDBB>@@8?999
@ATNG8:03543:04196
GATGGTAGTATATCGCGTCGCTATCCAGAAGATCAGGAACTCTAGAAGAATTCAGATTTTTAACACGAGAGTAAACGTAAAAAGAAGGTTTTACAAGACTCACGTTAACAATATTGCAGCAGTACGCACACAATCGAAGCGCAGTAAGGATGGCTAGTGTAACTAGCAAGAATACCACGAAAGCAAGAAAAAAGAAGTACGCTATTAACTATTAACGTACCTGTCTCTTCCGAAACGAATGAGTACGTGTGACGTACGTGAGCTACCATCGTTATCGGAAAGTCT
+
@??B@BCCCAABBDCECCCCBBB@@<?BC?BBCCAA?A?BBBCCCDACC@C@BAAAAB@C2B?AACCCCAAABD>BBBBDDC5BB@CACDD;DEEBCCAEB@@00-/6>:6;?A<??899BACBCBBBB@A@@BBAA8;:AA::;D?C@D;;8:BAABBBB@CCCBBB?BB@99:999BDD>B@@;:88888%8:426278:@>><?<>=>>;A<@@BBC?@@@AAAC=?=>?C=BBA?BBCCCBBAAABBAABBBBBAAACCCCC?AABBB?BBAB@AD>GD==
@ATNG8:03553:04222
GATGGTAGTATCTGCACACTCTGTCCAGAAGATCAGGAACTCTAGAAGAATTCAGATTTTTAACACGAGAGTAAACGTAAAAAGAAGGTTTTACAAGACTCACGTAACAATATTCAGCAGTACGCACACAATCGAAGCGCAGTAAGGATGGCTAGTGTAACTAGCAAGAATACCACGAAAGCAAGAAAAAGAAGTACGCTATTAACTATTAACGTACCTGTCTCTTCCGAAACGATGAGTACAGAGAGTACGATATGTCTACCATCGACACTCCAAAGTCT
+
955<9>CDC;;9BCCCCCCFFBBBB?@CC@CDDCCB?C@BBDCCCC@@?<?>ABC?>==>.;;><<<<AB>==B<B79:CCC0;;5:;@>@7ACE@CCCCCAA0007>?7??B?CBABBCEICBA@CB;;:;CCC?A@CCBAAA=B?B;;9;AAAD@@@=ABCBBB?BB????3:::::,:::3::::9.5:;;5558><>@<?:>;=;06-56:::=@@@A???9>9=<>3</0///>;?BBBB@@B@<<<???A>>;;;?:;;:A767@@@;BB>CB@@
@ATNG8:03563:04193
GATGGTAGTGCGTGAAGAGAGACCCAGAAGATCAGGAACTCTAGAAGAATTCAGATTTTTAACACGAGAGTAAACGTAAAAAGAAGGTTTTACAAGACTCACGTTAACAATATTGCAGCAGTACGCACACAATCGAAGCGCAGTAAGGATGGCTAGTGTAACTAGCAAGAATACCACGAAAGCAAGAAAAAGAAGTACGCTATTAACTATTAACGTACCTGTCTCTTCCGAAACGAATGAGTACTGTATCTATGTGTGCGCTACCATCGTTATCGGAAAGTCT
+
@@@B?BCCCCCCBCB@DBCCDBBB>BGGACCCC@@?@@CCCCCCC@DD?A?A??====?1??DCCACCCC>>=7=@BCDDD3CC?C4:::6;EF@CBBCCCBBB@B@BB?BCC>@@BBCCDDA@@DCCCCB?BBAA?BBBBBBBB@C@BBA>BCCCBBBB?CCCCCC?CC?BBB>@@???8?==;=::::+;><=<::AAA76166;<AA7:49>A??<??@@@AA>A>ABC>B9999BACCCDBBBBBBBAAACC>??@AA==:>=AAB=@@@@;??6<<<;
@ATNG8:03532:04255
GATGGTAGTGTCAGTGCGCGTCGTCCAGAAGATCAGGAACTCTAGAAGAATTCAGATTTTTAACACGAGAGTAAACGTAAAAAGAAGGTTTTACAAGACTCACGTTAACAATATTGCAGCAGTACGCACACAATCGAAGCGCAGTAAGGATGGCTAGTGTAACTAGCCAAGAATACCACGAAGCAAGAAAAGAAGTACGCTATTAACTATTAACGTACCTGTCTCTTCCAAAACGAATGAGTACGAGAGAGCACACGTGTCTACCATCGTTATCGGAAAGTCT
+
:88>:>:555?<;;;<<<@B@9777)//:7<=6:9@<@;@A@BBCC=:;5804>897===+=8;;=8<8;?333(37>>==='555:.555&55;59;;==66/:6:+0/6::::;?AABBCCIBBBBAA;0+00006000;<??A>B>@AB?ABB???>>8:68//)/56>)/77//8//(/663/...&2;4555988555+2+267728055;;C?B><<;?A5///;;.;//(-55-////99:9:588999933...8849.22/5::/.).7.5595
@ATNG8:03533:04276
GATGGTAGGTGCACATGAGTGTATCCAGAAGATCAGGAACTCTAGAAGAATTCAGATTTTTAACACGAGAGTAAACGTAAAAAGAAGGTTTTACAAGACTCACGTTAACAATATTGCAGCAGTACGCACACAATCGAAGCGCAGTAAGGATGGCTAGTGTAACTAGCAAGAATACCACGAAAGCAAGAAAAAGAAGTACGCTATTAACATTAACGTACCTGTCTCTTCCGAAACGAATGAGTACTGCGTCTCACTCTCGCCTACCATCGTTATCGGAAAGTCT
+
@??DACBB?B@@@BBBCCCCBBBCD?AAC?CBBB9989@CCCBBBC?CD?C?BBCDCCDD1C?CBBBCBCDCCC>BBBCCCC5CB=@2999.;?@=BBBBCBBBC?B>AB@BBC=@@BBCCCCCCCCCCCCC?CBBB?BBBBCCAB?B@CBB?ACCCCBB@>@BAAA??AA><<==@?<;;3<9929<AAA3AB?B888=>>>@<@<@AA<><>@CCC?CCCCBBB>@=@DD>CBB?BBBBBBBBBCCBB@CBBBCBCBC?CCC?B@@@B?BCCC?CD<B@@@
@ATNG8:03548:04251
GATGGTAGTGTGTCTCTGAGAGTAGTACTCATTCGTTTCGGAAGAGACAGGTACGTTAATAGTTAATAGCGTACTTCTTTTTCTTGCTTTCGTGGTATTCTTGCTAGTTACACTAGCCATCCTTACTGCGCTTCGATTGTGTGCGTACTGCTGCAATATTGTTAACGTGAGTCTTGTAAACCTTCTTTTTACGTTTACTCTCGTGTTAAAAATCTGAATTCTTCTAGAGTTCCTGATCTTCTGGAGATATCATCAGCGAGCTACCATCGTTATCGGAAAGTCT
+
55<B9=AA@ECBBB<<BBBBBBBBBCAA@@;;5;=??9@C@D@CCBBBAA>@DC999<@CCBC@C@CCCCDCB@A=;:;::':@=ACCF?CBBC?BBB?BB?AABCCCACCCCBCCB@CDD>C?CC999ECC@BBBB?CABBCCBBBCBBBBCCD@CBB@CD>A>ABCCCBCDD?BCCD>B>B;??@@@,@BBBB8::@BBBBBBC<@AAA0@BACC@C@BL@CCCCBAA?A=AAABBB9::B?BBBCCCDDCCCAABCCBAAB>A;;;B?BCCC?CC>CA??
@ATNG8:03560:04249
GATGGTAGCACGACACGACGATGTGTACTCATTCGTTTTCGGAAGAGACAGGTACGTTAAATAGTTAATATGCGTACTTCTTTTTCTTGCTTTCGTTGGTATTCTTGCTAGTTACACTAGCCATCCTTACTGCGCTTCGATTGTGTGCGTACTGCTGCAATATTGTTAACGTGAGTCTTGTAAAACCTTCTTTTTACGTTTACTCTCGTGTTAAAAATCTGAATTCTTCTAGAGTTCCTGATCTTCTGGACAGAGTGTGCAGATACTACCATCGTTATCGGAAAGTCT
+
448:5:=><=??;>:>>>///9=@CBCCCCCC?CA@AA3@D5;5:?>=9@<64;444.44(4999)/+////99///9333333$39399:8(78<4A@BBB@:95:??ABB?BB;;;==A<=>><@;=>====>A<>8888==B@@@@A>>=>>;;;B=@@?<AB=D=AAAA@@@8818====2>;?=AAAAA/AA:::1:<:///7769/7666(5::<A;A9=<5<>==;;;;>=A@@@AA9==@=A@@>===?>>>AAC===>==:=BBAA=A=6616;*//;;
@ATNG8:03525:04321
GATGGTGGTGCACATGAGTGTATCCAGAAGATCAGGAACTCTAGAAGAATTCAGATTTTTAACACGAGAGTAAACGTAAAAAGAAGGTTTTACAAGACTCACGTTAACAATATTGCAGCAGTACGCACACAATCGAAGCGCAGTAAGGATGGCTAGTGTAACTAGCAAGAATACCACGAAAGCAAGAAAAAAGAAGTACGCTATTAACTATTAACGTACCTGTCTCTTCCGAAACGAATGAGTACAGAGAGTACGATATGTCTACCATCGTTATCGGAAAGTCT
+
BBBB?BC@@AACECCCBBBCBBCB@A?@>@@AC@@>@?BBBBBBC@CD@C@CC@@ACCC1A?ADFDBBA@;;;.:9:5999(54.4.444&444.4;:::==BC?B???;?AA?BBAABCCDBABBBCCBB?BBBB@BBBBBBBB@C@B:;;;CBBBCA@>AEDAAA?BA=AAA?AC99929<<8?AAAAA(@<77///=<CBC=C=B>>?<?<>=BBB@CCCCCCC@B?BBB<BBC?BBBBBBBCCCBBBBBBBBBBBBBABBC?C>>::7;@<;7==1<6//
@ATNG8:03536:04315
GATGGTAGCAGACGTGACAGAGTGCAGAAGATCAGGAACTCTAGAAGAATTCAGATTTTTAACACGAGAGTAAACGTAAAAAGAAGGTTTTACAAGACTCACGTTAACAATATTGCAGCAGTACGCACACAATCGAAGCGCAGTAAGGATGGCTAGTGTAACTAGCAAGAATACCACGAAAGCAAGAAAAAAGAAGTTACGCTATTAACTATTAACGTACCTGTCTCTTCCGAAACGATGAGTACTATGTAGAGCTCTATACTAATCGTTATCGGAAAGTCT
+
<<@D@CCBBBBBC@@;B=B@CB;;;BBB@A?@?:;2934339::B9BB@B@BBBBCCCC1817==/0/=:;;;2:;CCCCC1BB@=;>>>2AA>:?@>>=B;99868<<?A@?;:9>==>@>0000/:::<@AA@C<@@@ABBBB@C@@;;5:AB?@???:8983376?@<@A=288877.7771325555$2838927;;9?>><>:>>>?7>7>>CCC@AAAAA@D==:::;3=0//966<8BBB>=>A<==888;A@@@@D<>88<6=;;;6<?5=999
@ATNG8:03537:04322
GATGGTAGTATATCGCGTCGCTATCCAGAAGATCAGGAACTCTAGAAGAATTCAGATTTTTAACACGAGAGTAAACGTAAAAAGAAGGTTTTACAAGACTCACGTTAACAATATTGCAGCAGTACGCACACAATCGAAGCGCAGTAAGGATGGCTAGTGTAACTAGCAAGAATACCACGAAAGCAAGAAAAAGAAGTACGCTATTAACTATTAACGTACCTGTCTCTTCCGAAACGAATGAGTACTGTATCTATGTGTGCGCTACCATCGTTATCGGAAAGTCT
+
>=:@>A6:6CAABBBBBBCCBBBBB8AAC<>@A@;:498E@@996A8@@?A;>@955<<@0@;=>>:9885<?B<<<==@@@+=B?B?BBB<CDGABCBBCB@0000<>?<@AC8:;AABBDGCCCEA@@CC@CCCB?BBCCAA@D@D?B9::;BBBBADA@CCCCCC?CC?AAB?BCBBA:?==998888(8@:;;<>BAAAC;?;?AAA;>;;;@BC@CBBBBBDAC?BBC=CCB?BBBAAAEBBCDAAABAAB>=;;;;;>?;>?BAD<AA??<@A9A:;;
@ATNG8:03540:04337
GATGGTAGCTCGCTGATGATATCTCCAGAAGATCAGGAACTCTAGAAGAATTCAGATTTTTAACACGAGAGTAAACGTAAAAAGAAGGTTTTACAAGACTCACGTTAACAATATTGCAGCAGTACGCACACAATCGAAGCGCAGTAAGGATGGCTAGTGTAACTAGCAAGAATACCACGAAAGCAAGAAAAAGAAGTACGCTATTAACTATTAACGTACCTGTCTCTTCCGAAACGAATGAGTACACATCGTCGTGTCGTGCTACCATCGTTATCGGAAAGTCT
+
55;=9===;;;==;@@CDBBBHCBB@BCC@CBB@;;6;=AABBBBE?CC?B>??DBBBBB3B@EBBBBBBB@@@99:;@@@@,@B<@5;;;.;BC?BBCEBCB;;8;?AA?CBB?CDBBCCDDCCCCDCCAA?@ABC<??BBBABD<@=@@@;@B@@@@@?@BDCAAA?CC?????BBBBC=B::99BCCD2>>=A877@AABB:><>B==:=<@?BCC>AAAAAAA?B?CBE>CBB?????BCBCBBAAB@BEDAAABBBBBDC@???BB=AB??>@G>BCBB
@ATNG8:03543:04297
GATGGTAGGACGGAGCGTCTGAGAGGTACTCATTCGTTTCGGAAGAGACAGGTACGTTAATAGTTAATAGCGTACTTCTTTTTCTTGCTTTCGTGGTATTCTTGCTAGTTACACTAGCCATCCTTACTGCGCTTCGATTGTGTGCGTACTGCTGCAATATTGTTAACGTGAGTCTTGTAAAACCTTCTTTTTACGTTTACTCTCGTGTTAAAAATCTGAATTCTTCTAGAGTTCCTGATCTTCTGGTGTCGTCTATCATGTACTACCATCGTTATCGGAAAGTCT
+
555<8<@A9<9934544<>=;<;>>9;<;==<<8<??:4:<9B?BBCCCCD@CCAAA?B>BBCD@CACDBBBBBBB?AAAAB2AB?BABA<;;;A<A?B;AC7:;@AAB=AABBACDD?CCC@C@BBBBA@ABAECCC=AABA@@BCCCBBB:9:D?CBA>BC@D9999DCBC;;99@B@@4@2929>>>>,>:;;:69BCCCIEAAB@CFIL5C;;;B?B=@@?CBDCCBC?B@CCCCEE?CBCFBAABBCBCCDCBCCCCBAA@?AA@@@=@AAB@BB=DB;;
@ATNG8:03544:04314
GATGGTAGTATATCGCGTCGCTATCCAGAAGATCAGGAACTCTAGAAGAATTCAGTTTTTTAACACGAGAGTAAACGTAAAAAGAAGGTTTTACAAGACTCACGTTAACAATATTGCAGCAGTACGCACACAATCGAAGCGCAGTAAGGATGGCTAGTGTAACTAGCAAGAATACCACGAAAGCAAGAAAAAAGAAGTACGCTATTAACTATTAACGTACCTGTCTCTTCCGAAACGAATGAGTACTACTCTCAGAGACACACTACCATCGTTATCGGAAAGTCT
+
//79)//499:555==>66/;;:/0+/77279995616:A><=55505<7<55554:::<%:5994554<;99905544;==):95:.555&5:;4;<@666?=B?B?BB?BAB?B;98BBBCE:;:BCBCC@C@@@<?===>??@;=8;00)/:///9;?4>>>88?8;768878<>377.3334:9??>?'582777::::=?8>5<=>;;A;<=???=>>9::;;7;8=<<6=8858???BBBB@BBBBBBB@?6985868:=,55259-55=;7>D7;;==
@ATNG8:03550:04305
GATGGTAGTGTCATATGAGAGTGTGTACTCATTCGTTTCGGAAGAGACAGGTACGTTAATAGTTAATAGCGTACTTCTTTTTCTTGCTTTCGTGGTATTCTTGCTAGTTACACTAGCCATCCTTACTGCGCTTCGATTGTGTGCGTACTGCTGCAATATTGTTAACGTGAGTCTTGTAAAACCTTCTTTTTACGTTTACTCTCGTGTTAAAAATCTGAATTCTTCTAGAGTTCCTGATCTTCTGGGATGTGTGCGCAGTGCCTACCATCGTTATCGGAAAGTCT
+
@@@B>ACHCCCBBBCBCCCDDBBBCCCCCCAA=ACCE>BC?C?BBBBCCB@CBDDD@C=BBCC?D?CCCCCBBCC?@@@@@1@C?BBBE@BCBA=@@B?BB8<;;CBC@BDDDDDEC@CBB?B?BCCDCCCC@CCCC@BCCBCCBBBBCCCCCCC@CBA>AB@B@BCDCABACC=A9999-:9>=::999*:C?@@=ACCCCEEGHCACGDE5CCCBB?B@BD@CCCCCCB@B@CBCCCC?@<<<3<000AAABCCCCCCCFCCC@BDBBCABCCCBHH?D;:9
@ATNG8:03553:04337
GATGGTAGTATATCGCGTCGCTATCCAGAAGATCAGGAACTCTAGAAGAATTCAGATTTTTAACACGAGAGTAAACGTAAAAAGAAGGTTTTACAAGACTCACGTTAACAATATTGCAGCAGTACGCACACAATCGAAGCGCAGTAAGGATGGCTAGTGTAACTAGCAAGAATACCACGAAAGCAAGAAAAAGAAGTACGCTATTAACTATTAACGTACCTGTCTCTTCCGAAACGATTGAGTACATAGATATACGTATAGCTACCATCGTTATCGGAAAGTCT
+
?88A8@BCBBCDCCCCCCEFCCCCC@CCC=CCCB@A?A?CCC;;;C@CC@C@BBA@@@@@0@>ABFBBBBBBCB=@@@@@??,@@;A5;;;-;CE?;<:BBCABB>B@BLDDCC?ACAABCCCCBBBBDDBC?CCBB?BBBBBB??<@?B@@>ABBBBCCC?ACCCCA?CC?CCC>AACCD=?::3:8888(8>:?;;;??ECB;?<@B@@:>:>ACCC?CCCBA??;?;?@@9@999>AAACCBBBCBB@AAAA?@@AA?????<?>>>A<@AAA<@@9@767
@ATNG8:03554:04297
GATGGTAGGTGCACATGAGTGTATCCAGAAGATCAGGAACTCTAGAAGAATTCAGATTTTTAACACGAGAGTAAACGTAAAAGAAGGTTTTACAAGACTCACGTTAACAATATTGCAGCAGTAGCACACAATCGAAGCGCAGTAAGGATGGCTAGTGTAACTAGCTAGAATACCACGAAAGCAAGAAAAAGAAGTACGCTATTAACTATTAACGTACCTGTCTCTTCCGAAACGAATGAGTACTATGTAGAGCTCTATACTACCATCGTTATCGGAAAGTCT
+
9999<@>@=@BABBBBCCCCCBBCC@CCC?BBDC;:::@CCCBBBC?BB>@<?BB99:9:*;>CBBCCCCBBBA9@A:::;-;A=A5;;;*;BB;ABBBCAAA@<?<?@=@AB>BBBBDCDBBBCCCC:::;CCB?CBBBBACC@C@CBB?BBBBAAAD?CBCCBBABC>999?BA???:?AA>@@@@@.??9?CC???BAA;?<???A;@=ABBBB?BBBBBAA=@=ABC>CBB?999CBBBBBAAAABBDCCBBBA@@@??<????B>BACC?BC=AA@A
@ATNG8:03556:04320
GATGGTAGTATAGAGCTCTACATAGAACTCATTCGTTTCGGAAGAGACAGGTACGTTAATAGTTAATAGCGTACTTCTTTTTCTTGCTTTCGTGGTATTCTTGCTAGTTACACTAGCCATCCTTACTGCGCTTCGATTGTGTGCGTATTGCTGCAATATTGTTAACGTGAGTCTTGTAAAACCTTCTTTTTACGTTTACTCTCGTGTTAAAAATCTGAATTCTTCTAGAGTTCCTGATCTTCTGGTGTCTGATCTGTATCACTACCATCGTTATCGGAAAGTCT
+
AACB@CCCBCC;;6@?<>??==CBCBADCBAA=A;;;09@:?:985:::;8??>>?>A<@ACB>B?BBBB?><:A6?AAAA1>>>::;;3;@??=A?>=AB?@@@B7618AB?A@?>;>@@<@<===>;;;>=@@BB;?????CB?>>;>@===@<@?>;==:>=@@@???>==:>=ADA;B>F;==<<<.<==AA7::>>====?>:>AAA/A;;;A7;7:?<A=>>>>>=@<@?@??B<@@B<@>>>?@DD@>@@@@==>>BB:>=??A=?@@B<>>9>>>>
@ATNG8:03559:04301
GATGGTAGTCTCAGATAGTCTATAGTACTCATTCGTTTCGGAAGAGACAGGTACGTTAATAGTTAATAGCGTACTTCTTTTTCTTGCTTTCGTGGTATTCTTGCTAGTTACACTAGCCATCCTTACTGCGCTTCGATTGTGTGCGTACTGCTGCAATATTGTTAACGTGAGTCTTGTAAAACCTTCTTTTTACGTTTACTCTCGTGTTAAAAATCTGAATTCTTCTAGAGTTCCTGATCTTCTGGTCTACTACACTGTACTCTACCATCGTTATCGGAAAGTCT
+
BBBC@CBBABBBDCCCBCAAACDDCBBBBCBB@AEFF=BB=B?DEEDDDD@DDDBB?B@BBCC?B@BDCCBBBBA?ABBAB1A@>ABDD>CCCCACCB>B@8;:@BCC@CCCCDBBB@CCC?D?CCBBBCBD@CCCB>ABDCCBBBCBBBBBBBB?BCC?CC@D?BABBBBCED?CBCFG;A?@>A@?B?,>B?@@<ABCBCCBBCB@DDDD3C@@AC@F@BB?BBAAA::6;@CAABCC>@?CICCBCCBCBBDCCCBBBCCBA?B;;;C@CCCC@CC=@@??
@ATNG8:03559:04319
GATGGTAGTGTCATATGAGAGTGTGTACTCATTCGTTTCGGAAGAGACAGGTACGTTAATAGTTAATAGCGTACTTCTTTTTCTTGCTTTCGTGGTATTCTTGCTAGTTACACTAGCCATCCTTACTGCGCTTCGATTGTGTGCGTACTGCTGCAATATTGTTAACGTGAGTCTTGTAAAACCTTCTTTTTACGTTTACTCTCGTGTTAAAAATCTGAATTCTTCTAGAGTTCCTGATCTTTGGATAGCGACGCGATATACTACCATCGTTATCGGAAAGTCT
+
455=8==BB@;;=>>;;AABBBBBCBBBBCDD@C@@@;@A=B?;96@<BB=@@:::5:5:?=C6;9;@@A=996A<;;>=@09945<>=7>>==:<<D=9969:@AAB@BCCCHCBBACCE@B@BBBBBBFC?DBBB=@ACBBCCBBCCCCCCDEAA@@>BA>B?BABBBBDCC@CBBBA7A>A>@@IDL5AADEH?FCBBBBAAAA<@BBB0BBB;;:;ACE@BBD;;;C?B?BBAA;;;.;=@@AB??????CBB???BBAB?BABBFI=;;DABC=C@@@
@ATNG8:03563:04322
GATGGTAGCAGACGTGACAGAGCGCCAGAAGATCAGGAACTCTAGAAGAATTCAGATTTTTAACACGAGAGTAAACGTAAAAAGAAGGTTTTACAAGACTCACGTTAACAATATTGCAGCAGTACGCACACAATCGAAGCGCAGTAAGGATGGCTAGTGTAACTAGCAAGAATACCACGAAAGCAAGAAAAAGAAGTACGCTATTAACTATTAACGTACCTGTCTCTTCCGAAACGAATGAGTACTATGTAGAGCTCTATACTACCATCGTTATCTGAAAGTCT
+
;95>;?<BA=>BA<==CCDCCCCCC@BBC?CCBCBB?B?BABBBBB>@A@B?BBBBBBCB3B?BBBCDCCAAAC9@@::;::*;B>B5;;;*9AA:?BABEECDC@B@BB?BCC>A@BCCDDCCCCCCCCBB?BDCC?AAAC@@@B<@;@@?<@CCCBBBB?CCCCCA?BC?889<?@99929AA?CDDDD/??;?==>@B@@@;>;>AAA:>9<=B@@>@CAA????B?BCC>BAA=AAAABBBBCCCCCAAAA?>>>@@@@@A<@@@AA=???@?@B7>=@@
@ATNG8:03567:04335
GATGGTAGTATATCGCGTCGCTATCCAGAAGATCAGGAACTCTAGAAGAATTCAGATTTTTAACACGAGAGTAAACGTAAAAAGAAGGTTTTACAAGACTCACGTTAACAATATTGCAGCAGTACGCACACAATCGAAGCGCAGTAAGGATGGCTAGTGTAACTAGCAAGAATACCACGAAAGCAAGAAAAAGAAGTACGCTATTAACTATTAATGTACCTGTCTCTTCCGAAACGAATGAGTACATAGATATACGTATAGCTACCATCGTTATCGGAAAGTCT
+
4449055<==<BA@ACBBBC@@@B=9=BC@CCCBBB<A<BBABBAB>BD?C@A@@;;;;;)96>=?A??AA>>?6=@;;;;;$9?<@4999&5<<9;A<BABABB?B?BA>A;;6;@AACBCDBCCDBBBBB>A::;8;:@A???B;=9=00*0>>>;=?C?CA877B>BC?????BBBCE>BAA>A>>>>/>B7;;?@@@A;;7;:>?;;5;9<888=8=?===;;78;ABA8A?D:>>AA;;;;>?>>>@;;;@;;;B@;:;<8::9<=:>99::<@9@@@@
@ATNG8:03522:04354
GATGGTAGGCACTGCGCACACATCCCAGAAGATCAGGAACTCTAGAAGAATTCAGATTTTTAACACGAGAGTAAACGTAAAAAGAAGGTTTTACAAGACTCACGTTAACAATATTGCAGCAGTACGCACACAATCGAAGCGCAGTAAGGATGGCTAGTGTAACTAGCAAGAATACCACGAAAGCAAGAAAAAGAAGTACGCTATTAACTATTAACGTACCTGTCTCTTCCGAAACGAATGAGTACTGTATCTATGTGTGCGCTACCATCGTTATCGGAAAGTCT
+
@@?@8<FC@CDDCBBCCCGFDFAAA<ACD?BCB@?@6:6;CCCDCC@CC?B?BBB??>>>0==@@GCCCCC::938>>::>>,00+/4999.<<<8;<;;?>:??>@=@D?@@??AC@@BCEICCCCBBBDE@C@@@=??BBBBBD@D?B;;9;CAAABCC@BBBBCB?BB=AAA>ABBAC;?>:7:>DED/AA<A???AAB==:=:=>==0708=;;;@BBBBBBC<=:<>>9777?BCCBBCCAAABBCBBBB@B>>>>AA??7;;=>A<@@@@=@F8>>?>
@ATNG8:03523:04346
GATGGTAGTGCGTGAGAGAGAGACCCAGAAGATCAGGAACTCTAGAAGAATTCAGATTTTTAACACGAGAGTAAACGTAAAAAGAAGGTTTTACAAGACTCACGTTAACAATATTGCAGCAGTACGCACACAATCGAAGCGCAGTAAGGATGGCTAGTGTAACTAGCAAGAATACCACGAAAGCAAGAAAAGGAAGTACGCTATTAACTATTAACGTACCTGTCTCTTCCGAAACGAATGAGTACGAGAGAGCACACGTGTCTACCATCGTTATCGGAAAGTCT
+
955>9<<BDCCCBBBBCBCBCB>B@8??D@DG@@@@<A8??A@???=:9144=@?DDEFF1?<?<8<ABABBB@9>>;;;;;';?=C4;99&5:<9>CCCCCCCB@B@BC@BCC@CDCBCBDDGGCCCCBBB>B@@@?C@@@@???=@@BBB@BCCCCBAAABBBAAA?CC@CBB999ABA<???>?===2=;@<=<==<==8819;@@BB:>:==BBB?ABEBABB?A=A@?9>::6:BBBBBBAAB???BBBBBBBBB>==::7:?>?B?BBAA?AE;>>>;
@ATNG8:03532:04386
GATGGTAGGCGAGAGTGAGACGCAGTACTCATTCGTTTCGGAAGAGACAGGTACGTTAATAGTTAATAGCGTACTTCTTTTTCTTGCTTTCGTGGTATTCTTGCTAGTTACACTAGCCATCCTTACTGCGCTTCGATTGTGTGCGTACTGCTGCAATATTGTTAACGTGAGTCTTGTAAAACCTTCTTTTTACGTTTACTCTCGTGTTAAAAATCTGAATTCTTCTAGAGTTCCTGATCTTCTGGTGTCGTCTATCATGTACTACCATCTTATCGGAAAGTCT
+
////)//95:=CBBCCBBA;66;9;<<:;;993///:5:::<:;<<====?BBCAA?@?AA@A=A=AAAABBCCB8B@BA@1A?;A???7;BAA?C??<?B>AABAAB999????AA=AAA<@<@>>>;;;A=>>>A7;:?;;;?>>>;;;=>>>7;;>=AA=A<>>>==>A>>8;;;==2==A<ADDDD/@@===6=77///::=B<BBBB/A@@@@<A<AB7;;@A;;;<A8==;;;@:==@<===A>>===>>>A???@@@B;?>::6:733-37.-,,9
@ATNG8:03541:04345
GATGGTAGCGCACACATAGATACAGTACTCATTCGTTTTCGGAAGAGACAGGTACGTTAATAGTTAATAGCGTACTTCTTTTTCTTGCTTTCGTGGTATTCTTGCTAGTTACACTAGCCATCCTTACTGCGCTTCGATTGTGTGCGTACTGCTGCAATATTGTTAACGTGAGTCTTGTAAAACCTTCTTTTTACGTTTACTTTCGTGTTAAAAATCTGAATTCTTCTAGAGTTCCTGATCTTCTGGGATGTGTGCGCAGTGCCTACCATCGTTATCGGAAAGTCT
+
////)/7779/-------/79==<<;;;<<<:5=;000)0/)/)/////7837<000+/27:7?5;8;AABCBBB@>;;;;;);B;?9;;/;B@A?AEHGMG;;:BCDC@CCDDDCCB?CDC?C?CCCBBBBB=BBBB?BCCCCBBBCCCCFBB@A>ABB?BB?B@@@@CDCCEDACCCDC:A=A=;;;;;*;EDDD=C;;:6;BBCC5;;;;*;BCDD@CABC@BBAA@@@@C@BAABCC?C=>>9>000AAACCCCCBBC@CBC>ACCCD@CCCC@AA<A::9
@ATNG8:03544:04346
GATGGTAGCATCATGCATATCTCACCAGAAGATCAGGAACTCTAGAAGAATTCAGATTTTTAACACGAGAGTAAACGTAAAAAGAAGGTTTTACAAGACTCACGTTAACAATATTGCAGCAGTACGCACACAATCGAAGCGCAGTAAGGATGGCTAGTGTAACTAGCAAGAATACCACGAAAGCAAGAAAAAGAAGTACGCTATTAACTATTAACGTACCTGTCTCTTCCGAAACGAATGAGTACAGAGAGTACGATATGTCTACCATCGTTATCGGAAAGTCT
+
@AAC@CBCCCC@DCCCCCCBCDCCC?CCC?CBEB?@=@@CBC?ABC?BB@B@BABBCBBC1B@BBBBBBCCBBC9?>9::::*;A=@5;;;4:@A@BCBCCCDDC?C@BC?BAA@DDBBACCCDEEBBBCBC?CCBB?B@@ACBBB?B?BBB@BBEDDBBA?AAAAA@?BC?==><>>@@?8?==999999.:A?A;::AAAFD:>;>?==4:4:;@@@>@B@??AB?B?BGF=BBB?BBBCCCCCCCC@@?BBBBBC@@A<<=>;?>>@A<?>>><@?8>:::
@ATNG8:03547:04340
GATGGTAGACATATCGTACTCTCTGTACTCATTCGTTTCGGAAGAGACAGGTACGTTAATAGTTAATAGCGTACTTCTTTTTCTTGCTTCGTGGTATTCTTGCTAGTTACACTAGCCATCCTTACTGCGCTTCGATTGTGTGCGTACTGCTGCAATATTGTTAACGTGAGTCTTGTAAAACCTTCTTTTTACGTTTACTCTCGTGTTAAAAATCTGAATTCTTCTAGAGTTCCTGATCTTCTGGATACACTCATGTGCACCTACCATCGTTATCGGAAAGTCT
+
:4495:BCCCCCCCCCBBBCFCCCCCCCBAA@=?>=?9@A>A@CCAAACDADAAAA?D=AABB?B>BBBBCCBAA>@=>=>+5616/-)--./0:69:;D>;;@@>>:>>??AA?A=DDD8>8<@=??A@@:===A;AA??AAA@AA>????==:==><AA<A=:::>>?AAA<AAADD3>;>=@>>>>.>A988.887///;99==ABBA/AA?;<9=9//,/66;<<<8=::::@@@:>>>=@AAA@@@@>>>AAA@@<9;;7;666:498886?C:A@>=
@ATNG8:03549:04346
GATGGTAGTGATACAGATCAGTCACCAGAAGATCAGGAACTCTAGAAGAATTCAGATTTTTAACACGAGAGTAAACGTAAAAAGAAGGTTTTACAAGACTCACGTTAACAATATTGCAGCAGTACGCACACAATCGAAGCGCAGTAAGGATGGCTAGTGTAACTAGCAAGAATACCACGAAAGCAAGAAAAAGAAGTACGCTATTAACTATTAACGTACCTGTCTCTTCCGAAACGAATGAGTACTATGTAGAGCTCTATACTACCATCGTTATCGGAAAGTCT
+
AA>@=ABB@BBBBBCCCBBBJHECC@DBB?BBABBB@B@CBBABBB@BC?B@BBBBBBBB3B?BBBBBBBBBBB:@?=>>>>,>?;A4;;;.;CC?BCDCCCCBB@C@BCACCC?BBCBBBCCCCCCCCCCC@CBBA>??@>?@?@=A?BBB@BCDCCCCB?BCCCBA?CC?ABB@BA@@A9@==999999(:A?A?>>ABBBA:><>>>>;>=A;AAB?AAB@@@@<?=?AB;B??=@CCBBBCCCCABBBC@A@A@@@@AB??<>=>=@>@??>8;;0::<<
@ATNG8:03549:04350
GATGGTAGTCTCAGATAGTCTATAGTACTCATTCGTTTCGGAAGAGACAGGTACGTTAATAGTTAATAGCGTACTTCTTTTTCTTGCTTTCGTGGTATTCTTGCTAGTTACACTAGCCATCCTTACTGCGCTTCGATTGTGTGCGTACTGCTGCAATATTGTTAACGTGAGTCTTGTAAAACCTTCTTTTTACGTTTACTCTCGTGTTAAAAATCTGAATTCTTCTAGAGTTCCTGATCTTCTGGAGATATCATCAGCGAGCTACCATCGTTATCGGAAAGTCT
+
44;B266;<::@956;<>996?BBCBCCBC:95:9:;0;A<B?CABAGCDACDCCC?B>ACBB?B@DBBBCBA=<;<<>>>,00-/;;>5B:@;9665=:<7;@@BBC?CDDDCCCC@CCC@C@CCBBBCCB@BBBA?BBBBAABBBBCACCCCB?BDD@BB?B@BCCBBBDCC?B@AA@3A=A=C@@@@,ABBBB>AADBCCBBCB@DEFH5BBBBBAD@BB@CBAAA;;6;?AAAFCC?A?CACCCCCCDA@@BCCDFCCCCD@C;;;C@BBCD@CC>B???
@ATNG8:03550:04355
GATGGTAGCTCTGCTCTGACTCTCGTACTCATTCGTTTCGGAAGAGACAGGTACGTTAATAGTTAATAGCGTACTTCTTTTTCTTGCTTTCGTGGTATTCTTACTAGTTACACTAGCCATCCTTACTGCGCTTGATTGTGTGCGTACTGCTGCAATATTGTTAACGTGAGTCTTGTAAAACCTTCTTTTTACGTTTACTCTCGTGTTAAAAATCTGAATTCTTCTAGAGTTCCTGATCTTCTGGTGTCTGATCTGTATCACTACCATCGTTATCGGAAAGTCT
+
A??B@CCBBBCCCBBBCDCCCBBBCBBBCCA@=?:;;6;B>A?BCDCCCCACCC::99?BCDB?C@DBBBBBCDC@CCCCC3CC?A:::/:BA@=ABB>BB@BDCCCC@CCBBCBBB@BBB@B?BCCCBBBB?CCC?BBBCCAAAAACDC@AA@<AAC@CC?B<@ACCDCCCC;@;;;;.;=A>;;:;:*:C?AA>BBEGECCCCC@CDDD5CBBBB@D@BB?BAACCCC@C?AAACCC?BBC@CCBBCCCCCCCCCBBBDCCC@BBBBC<??>?<?A<AAAA
@ATNG8:03550:04383
GATGGTAGCGCACACATAGATACAGTACTCATTCGTTTCGGAAGAGACAGGTACGTTAATAGTTAATAGCGTACTTCTTTTTCTTGCTTTCGTTGTATTCTTGCTAGTTACACTAGCCATCCTTACTGCGCTTCGATTGTGTGCGTACTGCTGCAATATTGTTAACGTGAGTCTTGTAAAACCTTCTTTTTACGTTTACTCTCGTGTTAAAAATCTGAATTCTTCTAGAGTTCCTGATCTTCTGGATAGCGACGCGATATACTACCATCGTTATCGGAAAGTCT
+
448:39>@@CCCCCBCCCEDDBCBBBBBACBA>ABBG=BB=@;@;A>CCC@BBBBB@C?BB?>4;6;CAABBBAC=@@AAA0AC=@?CC=C599:BACADI?BACDDFADFCCCDCC@CBB?C?CCCCAAAC@DDDC>AACCBCCBBBBBBBBAA?BCD@BB?B?BBBCCDCCC?B@@>>3>9>9;;:;:*;@@BB>BBCCCDGCCB?BEGD5BBBFD@B@BC@CCBBBBB?B@ABCBBB?BBB@BEDCCCCCCCCBBCCCCCCC?BBBBC?BBCD?CC=@@@@
@ATNG8:03551:04389
GATGGTAGTGATAAGATCAGACACCAGAAGATCAGGAACTCTAGAAGAATTCAGATTTTTAACACGAGAGTAAACGTAAAAAGAATGTTTTACAAGACTCACGTTAACAATATTGCAGCAGTACGCACACAATCGAAGCGCAGTAAGGATGGCTAGTGTAACTAGCAAGAATACCACGAAAGCAAGAAAAAGAAGTACTCTATTAACTATTAACGTACCTGTCTCTTCCGAAACGAATGAGTACGATGAGATCTCGTGTGCTACCATCGTTATCGGAAAGTCT
+
A;;C>@CBAA<@C9BBDDCCBBDD?CCC@CAAA;:7<:@CCCCBB?BB@C@CCC@A??@1?8BB<<<C@<AFD>BBBBBAA0AB=;;;:;&:@@??:::@BD;;;;?BC?BBB?BBBBCCCCBBBCCDCCB@CBBB@B@@@BBCD?@?@00+0<<<<;<B@BBBCCC?BB@BAA=???@@8=::4:ABCC199?>896>=9<=<@<AB??<?<=;;;:7<=///::/6/667(2::6;>>=;==9;;>@;;;@?>>888::<=A<===;;6;>@@=@E:@878
@ATNG8:03553:04379
GATGGTAGCAGACGTGACAGAGCGCCAGAAGATCAGGAACTCTAGAAGAATTCAGATTTTAACACGAGAGTAACGTAAAAGAAGGTTTACAAGACTCACGTTAACAATATTGCAGCAGTACGCACACAATCGAAGCGCAGTAAGGATGGCTAGTGTAACTAGCAAGAATACCACGAAAAGCAAGAAAAAGAAGTACGCTATTAACTATTAACGTACTTGTCTCTTCCGAAACGAATGAGTACTATGTAGAGCTCTATACTACCATCGTTATCGGAAAGTCT
+
@::A?BCCB>>;;;<<;;;666=>?9565844455;7<7<?@??>?;@@4:39AA>???5?>BCCD@@@@00+/677::.<>2646@4@?A7;<AA@@@@B@D=@@?AAA8;:AACBBEDCCCCDEA@>ACBB?BBA@@@??<@@BCC@CCDCBDAA?BCBBBB?>>;999<??ABBA6?>=;98888(8:4:9;;;;@??;?;>===1817=BAAB?BBB??@@B?BCD=BBB?AAABBBBCCBAABAA@@@A???B??;;5;=898;;;:=188*8::8
@ATNG8:03561:04360
GATGGTAGTATCTGTCTACGAGAGCCAGAAGATCAGGAACTCTAGAAGAATTCAGATTTTTAACACGAGAGTAAACGTAAAAAGAAGGTTTTACAAGACTCACGTTAACAATATTGCAGCAGTACGCACACAATCGAAGCGCAGTAAGGATGGCTAGTGTAACTAGCAAGAATACCACGAAAGCAAGAAAAAGAAGTACGCTATTAACTATTAACGTACCTGTCTCTTCCGAAACGAATGAGTACTACTCTCAGAGACACACTACCATCGTTATCGGAAAGTCT
+
::9D:BBBB?@@CBCCJGCCCBBBBABDB?BBBACB?B>BBC:::F?BA?A:??<<;>@@1@?CDBAAACBA@@;96;5>>>+=@6;.559&5<<9;<AC?B>BB@B@BC?CCC?AABABAEBA;;=DCCCC?CCBB?@@?ABCAA>A@D@@@ACCCECCC?BAADBB?BB?AAA?BBBBD>AAA===???.;>8>>=>ABA>><><>>@@;>:=:@@@?AABA@@@3:3999/7;<8>BBBBDDC??@BCBBBBDCA??@?A??;>>???<?AAA=AC:@788
@ATNG8:03528:04431
GATGGTAGACACGTGTGCTCTCTCGTACTCATTCGTTTCGGAAGAGACAGGTACGTTAATAGTTAATAGCGTACTTCTTTTTCTTGCTTTCGTGGTATTCTTGCTAGTTACACTAGCCATCCTTACTGCGCTTCGATTGTGTGCGTACTGCTGCAATATTGTTAACGTGAGTCTTGTAAAACCTTCTTTTTACGTTTACTCTCGTGTTAAAAATCTTGAATTCTTCTAGAGTTCCTGATCTTCTGGACAGAGTGTGCAGATACTACCATCGTTATCGGAAATTCT
+
55<C9ABCBCB;;6==666>BBBDCBBBBBBB=B@EE?CM?B?B@@@A@@=@ABBB?D?CC@?<?@BBCBBCBAB?BBCBC2BB?A:88,5A@D?C9949=9=9939:6:AAAAAAC<>>=8=;=AA=;==@<@AAA<@@@:;;>???BAA>==A<888=BB<@;@AAA@@@AC<?>===/=393;=>@@/@BAAA388===<>=981/<<<+=//,/>591;;5;=>>;<<=A>DA?@@D:==>=A@?>>>>>AACCAAA?@@AB:===;;5;@>><>E:@:==
@ATNG8:03539:04392
GATGGTAGCGAGCGAGTGTGTATACCAGAAGATCAGGAACTCTAGAAGAATTCAGATTTTTAACACGAGAGTAAACGTAAAAGAAGGTTTTACAAGACTCACGTTAACAATATTGCAGCAGTACGCACACAATCGAAGCGCAGTAAGGATGGCTAGTGTAACTAGCAAGAATACCACGAAAGCAAGAAAAAGAAGTACGCTATTAACTATTAACGTACCTGTCTCTTCCGAAACGAATGAGTACGTGTGCGACGTGTCTCCTACCATCGTTATCGGAAAGTCT
+
BCBC@CCBBBCB@BCCCBBBBCCCC@CDD?CCBBBC?B>@@FAAAA=AB>B>BBC99999.9=BCCDCCCCBB@8??9999*:C>B4<;;&9A>:?BBBCCABB<@<@A?BBC@BACCCCCBBBBBBBDDDADCBB?BBA@ABBC?C?CBB>BCCCCCBB@BCBABA>BB?AAA>AABBA9>>>=ACCCC3CC@C998CCDBA?>;AAAB<=:;;BBC?BBBBAAA<@>@CD@CAC?ABBBBB>>>BCBBBBBBBBBAAA?CAA>A@??B?BBCC?BB>B???
@ATNG8:03540:04406
GATGGTAGGCACTGCGCACACATCCCAGAAGATCAGGAACTCTAGAAGAATTCAGATTTTTAACATCAGAGAGTAAACGTAAAAAAGAAGGTTTTTACAAGACTCACGTTAACAAATATTTGCAGCAGTACGCACACAATCGAAGCGCAGTAAGGATGGCTAGTGTAACTAGCAAGAATACCACGAAAGCAAGAAAAAGAAGTACGCTATTAACTATTAACGTACCTGTCTCTTCCGAAACGAATGAGTACTATAGACTATCTGAGACTACCATCGTTATCGGAAAGTCT
+
<<<<;>>C8<::554;;<<AB??@@6>=G?=666??6;6;;<996@:@><?:555::<<<):6:::///6//3;:=6<<<==<<<$88-/)////$/--(-5---::=;6;6798(7788'2555BBBCBBB@??AAA@AAAB786>>::671:>BBC>?;@?==;;5;>>;;76;>7///167/98*6==167665'26322....77858.3357(.(.5:996<<;;;<<7;799808883333:<;9887775222:==<==:7669*//889)/379,33(3333
@ATNG8:03542:04426
GATGGTAGTACATGATAGACGACACCAGAAGATCAGGAACTCTAGAAGAATTCAGATTTTTAACACGAGAGTAAACGTAAAAAGAATGTTTTACAAGACTCACGTTAACAATATTGCAGCAGTACGCACACAATCGAAGCGCAGTAAGGATGGCTAGTGTAACTAGCAAGAATACCGCGAAAGCAAGAAAAAGAAGTACGCTATTAACTATTAACGTACCTGTCTCTTCCGAAACGAATGAGTACAGAGAGTACGATATGTCTACCATCGTTATCGGAAAGTCT
+
CCCC@CCAAABBCDCCCBBB9::BF@FDD@CCCBCB>@>@BCCCBB?AB?B?AACCCCCC1C?CCEECCCCBB@8??99999*;C@BBCBC;CDD@DBBBBCB??<@?CCACCB>AABBABBBCCCCCCCCC@CDCC?@?@BBBBB?C@CCC@CBCCCCCC?CBBBBA?BC@@AA<=>@@>3>=?:@A@BB3BC@C??>CCBBB>>9>>AA9>;>>CCC?CCCCBBB@B@BBB>BCC?BBBBCBBBBCBABABBBABBBC@@@?B>BBA@@<?@??:=<5<999
@ATNG8:03545:04421
GATGGTAGTATAGAGCTCTACATAGTACTCATTCGTTTCGGAAGAGACAGGTACGTTAATAGTTAATAGCGTACTTCTTTTTCTTGCTTTCGTGGTATTCTTGCTAGTTACACTAGCCATCCTTACTGCGCTTCGATTGTGTGCGTACTGCTGCAATATTGTTAACGTGAGTCTTGTAAAACCTTCTTTTTACGTTTACTACTCGTGTAAAAATCTGAATTCTTCTAGTAGTTCCTGATCTTCTGGTGTCTGATCTGTATCACTACCATCGTTATCGGAAAGTCT
+
55:>:>BAA@B<BACCCCCDDDCCBB@AAC;;7;CBD@BC@C@<;;BBBB?CCCCC?B?CCBB>A=AABACAB>A;88888(5:39222-2BBB?BBB?@@;;;>>?A=@>>>@???<A@@<>5;9;;<====@@>><>AA@==>>>>>>FB@=>:=??;>>;>=;;<>>>BBC;??DDD;A;@:>>CDD/;<779*-------99-/.777)7999:6:5>95;67///:;6;7<6///;488?;A@==>@@@?>>===>>>@AB=@;;;E>H>==;?B:B@@@
@ATNG8:03553:04403
GATGGTAGAGAGACTGTAGCGCACCCAGAAGATCAGGAACTCTAGAAGAATTCAGATTTTTAACACGAGAGTAAACGTAAAAAGAAGGTTTTACAAGACTCACGTTAACAATATTGCAGCAGTACGCACACAATCGAAGCGCAGTAAGGATGGCTAGTGTAACTAGCAAGAATACCACGAAAGCAAGAAAAAGAAGTACGCTATTAACTATTAACGTACCTGTCTCTTCCGAAACGAATGAGTACTATGTAGAGCTCTATACTACCATCGTTATCGGAAAGTCT
+
:99D@CCDCCCBBCCCCCCCBBBCD>DDD?CCCBBB?B?CCB@@AC?BB>B<<<=88888(9<@DECBBBB??<3;=99::;.;@?C?BBB:BCE@C;;;DCCBC@A@BC?BBC>AABBBBBBCCCCCCCBB@BC@@>ABA@BBA@>CAEBB?BCCCCAAB?BDDBBB@BB<>>?9??<?<5=>>;:9888(6>9A888BB@@@<A;??BB:>:>ACBB?CBCBABB=?>@CC>D9999DBBBABBBBBB@AAAB>>>;;:AA??7:;==A==<<>599199::
@ATNG8:03555:04400
GATGTAGAGAGACTGTAGCGCACCCAGAAGATCAGGAACTCTAGAAGAATTCAGATTTTTAACACGAGAGTAAACGTAAAAAGAAGGTTTTACAAGACTCACGTTAACAATATTGCAGCAGTACGCACACAATCGAAGCGCAGTAAGGATGGCTAGTGTAACTAGCAAGAATACCACGAAAGCAAGAAAAAAGAAGTACGCTATTAACTATTAACGTACCTGTCTCTTCCGAAACGAATGAGTACGATGAGAGAGCTCTCTCTACCATCGTTATCGGAAAGTCT
+
@<AA@===;;?BBBBBCHHBCBBC=@@@=?>>>==:>5><:;9::6:=8C>@?>78887$3388:;;373888/7344999(996;.555&5>>79;666;>>?:B?BB?ABB=@@@:;;9@@B::9C@@@@BBBE?BABFCCBB>A>A<;6;AAAAADD?BCB???;???BAA?B997C5>993755666$7>7<888@@@BA<B:>>BB:>:=BB@@>@BCCBBB@B?BBD>C999:CCCCCBBBABBB?@@@@@@@?@?>>>;@;;<@<>>>A=AA:?>>>
@ATNG8:03563:04392
GATGGTAGTATAGAGCTCTACATAGTACTCATTCGTTTCGGAAGAGACAGGTACGTTAATAGTTAATAGCGTACTTCTTTTTCTTGCTTTCGTGGTATTCTTGCTAGTTACACTAGCCATCCTTACTGCGCTTCGATTGTGTGCGTACTGCTGCAATATTGTTAACGTGAGTCTTGTAAAACCCTCTTTTTACGTTTACTCTCGTGTTAAAAATCTGAATTCTTCTAGAGTTCCTGATCTTCTGGTGAGATATGCATGATGCTACCATCGTTATCGGAAAGTCT
+
;44959<>@BBBB@@<=BA><BB=AAACBBBC?BAAA<AB?B@AAACBBB?BB??>?B>ABAA>A?DBBA>>@GC@CACCC3997;;?C:?BBB?BBC?BC5988?AA=@ABB;::?:<<=:=:=B@@;;;@<??AA<@??>>>A@@@@@@;::@;:;:<@@:@<@@@@?@?AA<;;;AA6AA:AAC>C>/=@;;=-//8///989=8=>??/?B@AA:=8;;5;<<>?==9=6::@>>>7;;=;===>>>?AAAA@@@A?>@AB<?=88969;//-/@18899
@ATNG8:03563:04396
GATGGTAGCTCTGCTCTGACTCTCGTACTCATTCGTTTCGGAAGAGACTGGTACGTTAATAGTTAATAGCTGTACTTCTTTTTCTTGCTTTCGTGGTATTCTTGCTAGTTACACTAGCCATCCTTACTGCGCTTCGATTGTGTGCGTACTGCTGCAATATTGTTAACGTGAGTCTTGTAAAACCTTCTTTTTACGTTTACTCTCGTGTTAAAAATCTGAATTCTTCTAGAGTTCCTGATCTTCTGGTGTCTGATCTGTATCACTACCATCGTTATCGGAAAGTCT
+
@?<D;AD@@BCCCCCCCBCCCCC;;;C@A@BB?@@?@<BB@CAEDBBBCDGJJDCB@B@BB=B?B=@000//99550-////$//)/=993<;;;7<;==>@:9;?CCDADBBAA@9969BC;@?ABBBCBCC@ECBB?BBDCBBBBBCCBBCCCC@CBA=@@9=;??@@;;<AA>:5559&57@79999:*:BA?@896>>>><<;<8<<@@1?@BAA?A@CC?@ACCBAC@D?BBBB;;5;9<7;AAFFDDCCCCCCBBB@@@@?BBBDC@BBBC@CC=ABCB
@ATNG8:03566:04394
GATGGTAGCATCATGCATATCTCACCAGAAGATCAGGAACTCTAGAAGAATTCAGATTTTTAACACGAGAGTAAACGTAAAAGAAGGTTTACAAGACTCACGTTAACAATATTGCAGCAGTACGCACACAATCGAAGCGCAGTAAGGATGGCTAGTGTAACTAGCAAGAATACCACGAAAGCAAGAAAAAGAAGTACGCTATTAACTATTAACGTACCTGTCTCTTCCGAAACGAATGAGTACTGCGTCTCACTCTCGCCTACCATCGTTATCGGAAAGTCT
+
?@@@?BB=B?B@@ABBCCDCAAABB?B;;;;AAA@?;@??????@??AB?B=ABABACFC3A@BBB???BAA?>6:?A@@@.9:29.9>0955.556<=@@CC?C?BB@CAA:<;BBCCCBCIEBBCC;;:;BCB?BABBBBCC@CACDC@CCCCDDCB?BBBBAA=?B>>>>?BABBB;A9959AAAB1=;77///:9A??<?=AA;;6;9==BCB?BABABCD8;9:CA9@::6:??AAAAAAB@A@@??@BBBBDC@DBB>@@;;?;?AAA>BC>C>>>
@ATNG8:03523:04455
GATGGTAGCTCTGCTCTGACTCTCGTACTCATTCGTTTCGGAAGAGACAGGTACGTTAATAGTTAATAGCGTACTTCTTTTTCTTGCTTTCGTGGTATTCTTGCTAGTTACACTAGCCATCCTTACTGCGCTTCGATTGTGTGCGTACTGCTGCAATATTGTTAACGTGAGTCTTGTAAAACCTTCTTTTTACGTTTACTCTCGTGTTAAAAATCTGAATTCTTCTAGAGTTCCTGATCTTCTGGGCAGACTCTCACACGCCTACCATCGTTATCGGAAAGTCT
+
:::B966?@;@?BABCCBCCDCBBBBCBCC@@>@CCC>CC@C?BCCCCCC@CCBBB?C@DCBB?C@CCDCCCCBB@BCCCC1CC>BBDD=BBCGACCC@CC;;;@CCCACCCCBBBC>BBB@B@CCBC@@@C?BBCC?BBBCCBBBDBBBCCBBB@CCB@CC@B?BBBCCDCCCBECCCC<C?C><;;;;*;CBBC>AACBBBB@AA5;;;;*;A?@@=@?BC?BBBBBFE@E@CBABCD?BBCC?CCCDDFC@@ABBABB?@@@?BB@@A?AA@B@BD?CCAA
@ATNG8:03534:04467
GATGGTAGGACGAGCGTCTGAGAGGTACTCATTCGTTTCGGAAGAGACAGGTACGTTAATAGTTAATAGCGTACTTCTTTTTCTTGCTTTCGTGGTTATTCTTGCTAGTTACACTAGCCATCCTTACTGCGCTTCGATTGTGTGCGTACTGCTGCAATATTGTTAACGTGAGTCTTGTAAAACCTTCTTTTTACGTTTACTCTCGTGTTAAAAATCTGAATTCTTCTAGAGTTCCTGATCTTCTGGGTGGCTACAGTCTCTCTACCATCGTTATCGGAAAGTCT
+
888>5:?A>BB@A@BB@ABCCBBB?BCDCCCC>CADD<???C?CBBBCCD@CCBBB?A=ACBB>DFCCFDBBBBC@CCDDD5BB?BBDD>A000+0*00+/>8995<<<7<>=;;;A?:>CB@B?BC@@A@BC8;;AB9;;DCB@@ADA@@BBCCC@BCC@DD?B?BBDDCCCDD=@;;;;.;=@5;;<<<*;DBDC8<<;:B?@@@B49595$4<?<=?B=A@<ABBABBC@C@A@?CCB?@?@A8;;8;DCBCCBBBBBDDGH@CCBBB?BBA@=@C<B@AA
@ATNG8:03541:04479
GATGGTAGGAGACACGTCGCACACGTACTCATTCGTTTCGGAAGAGACAGGTACGTTAATAGTTAATAGCGTACTTCTTTTTCTTGCTTTCGTGGTATTCTTGCTAGTTACACTAGCCATCCTTACTGCGCTTCGATTGTGTGCGTACTGCTGCAATATTGTTAACGTGAGTCTTGTAAAACCTTCTTTTTACGTTTACTCTCGTGTTAAAAATCTGAATTCTTCTAGAGTTCCTGATCTTCTGGGCTGCGCTGATATGCGCTACCATCGTTATCGGAAAGTCT
+
AAAB@CBB?BCBBBBCCCCCDDABBBBCBCCC@BBBB=AA>A6555<<<<9<>=AB@C8:8:<7?9<BBBBB==B?BCCCC2A@;@999+3;9:488=7=B?=@?BCB>BDB?;;AA<A??:=9=>>:;:::;@@??<@??A>??@@@C;;;7765///6::9=9@@AA@@@CD:>>DFD;B;@<>9;=;,;;;=>///====<???<@@@@/@:;;A=A<>=:=AAD@@@;A;@@@AAA9899909///999=@CB>>>>AA??<>==AA<A@>>;>@9@AAA
@ATNG8:03543:04468
GATGGTAGCTCACGTACGTCACACGTACTCATTCGTTTCGGAAGAGACAGGTACGTTAATAGTTAATAGCGTACTTCTTTTTCTTGCTTTCGTGGTATTCTTGCTAGTTACACTAGCCATCCTTACTGCGCTTCGATTGTGTGCGTACTGCTGCAATATTGTTAACGTGAGTCTTGTAAAACCTTCTTTTTACGTTTACTCTCGTGTTAAAAATCTGAATTCTTCTAGAGTTCCTGATCTTCTGGAGATATCATCAGCGAGCTACCATCGTTATCGGAAAGTCT
+
7<//)//::9:@;;><666A?;9;BBB;:;AA=AADF>CC@D@BBACBBB?BCCCC=@>@AA@=B>A999?=><=5=CDDC/AA?CCCC?CB??<?>>8?B=@A@???499@@@=:;5;>>:?:?>>==<=<8==@@:==>>?>A;;;==;;;==:>>>8;;=D;?>?ACDA@A588>AA/?:=:=?BCB.;;776.6/////9//615888*7///95959:68=;=::;<A<@@A>?:1767177::777;=A??:::///>@699=>=:=>::9==2<//-
@ATNG8:03555:04440
GATGGTAGATATATGCACGCTCTACCAGAAGATCAGGAACTCTAGAAGAATTCAGATTTTTAACACGAGAGTAAACGTAAAAAGAAGGTTTACAAGACTCACGTTAACAATATTGCGCAGTACGCACACAATCGAAGCGCAGTAAGGATGGCTAGTGTAACTAGCAAGAATACCACGAAAAGCAAGAAAAAGAAGTACGCTATTAACTATTAACGTACCTGTCTCTTCCGAAACGAATGAGTACGAGAGAGCACACGTGTCTACCATCGTTATCGGAAAGTCT
+
CCDD?CBBBCDBBCCCCDCCCCDCE?BBC?CABB998:@CBBAABD@AA?C@AAA99999(9=CCCCCCCBCBB=AABBBBB3A?:?4::.;BC>BCBCCCCCB?B?BC?CCC<@@@@@CCBBBBB@B@C@BBBB?BBBBBBBC>B?=>>?BCCBBB>><?BBBBB?BG?BBB?A=6878&253.36666(./(.:66;:?>@<@<AA@@:>:=@>>?7=;AA???<@<???9??A=@BDCBCBBBDBABACC@?@??@AAACC@C>?@>:ABBB?BB=A?@>
@ATNG8:03575:03853
GATGGTAGTCTCAGATAGTCTATAGTACTCATTCGTTTCGGAAGAGACAGGTACGTTAATAGTTAATAGCGTACTTCTTTTTCTTGCTTTCGTGGTATTCTTGCTAGTTACACTAGCCATCCTTACTGCGCTTCGATTGTGTGCGTACTGCTGCAATATTGTTAACGTGAGTCTTGTAAAACCTTCTTTTTACGTTTACTCTCGTGTTAAAAATCTGAATTCTTCTAGAGTTCCTGATCTTCTGGTCTACTACACTGTACTCTACCATCGTTATCGGAAAGTCT
+
?;;C;66BCBBCABAAAAAAABBCCCCCC@AA?BBBB=CC?C@;;<CCCC@BBA;;5;49;<<0;29ABABBBBD@BBBAA0@@;@?AC=CCBB8;;A;AA=;;;BABABDCCCCAA=@BB7;7<BCCGCCC>CBGD:;;AABBBBDCDBCBBBH?CAC?AC@C@CB;;;BBBC@BBBBB9B=C=AAAAB2BBCDG?CABBCCBCBB<@@@@,@BBCB@B?BB@BDD@@A@?B?;;;;AA>AAD?C<;;BBAAA:::@ABBCBBB@BABBB@CBBB?BB9;;AA
@ATNG8:03577:03842
GATGGTAGCGAGCGAGTGTGTATACCAGAAGATCAGGAACTCTAGAAGAATTCAGATTTTTAACACGAGAGTAAACGTAAAAAGAAGGTTTTACAAGACTCACGTTAACAATATTGCAGCAGTACGCACACAATCGAGCGCAGTAAGGATGGCTAGTGTAACTAGCAAGAATACCACGAAAGCAAGAAAAAGAAGTACGCTATTAACTATTAACGTACCTGTCTCTTCCGAAACGAATGAGTACGATGAGATCTCGTGTGCTACCATCGTTATCGGAAAGTCT
+
AAAD@CCCDDDAAACCBBBCDDEED?CBB=BBDDBB?B>ABCFCCA<AA?A>CBCBBBBB1B?CCDCCCCCCCD>A>9::::*;B>B=BAB9CEFFBBBCDCCBA?A@BD@BBA?BBBBCBBBBBBCCCCDEACCCBBAA@BBBB@CACBB?BCCCDCCC?CCCCCA?BB?AAB>@A@@?6?=<8<<<<>1?C?C999DBBBA?C?@@@@;>;?AGBB?BCBBAAA<@>@CC=CAA?ACBCBBCAAAABBBBB===CBBBBB<<:<=<>B?@@@>9>A6;555
@ATNG8:03599:03881
GATGGTAGGTGCACATGAGTGTATCCAGAAGATCAGGAACTCTAGAAGAATTCAGATTTTTAACACGAGAGTAAACGTAAAAAGAAGGTTTTACAAGACTCACGTTAACAATATTGCAGCAGTACGCACACAATCGAAGCGCAGTAAGGATGGCTAGTGTAACTAGCAAGAATACCGACGAAAGCAAGAAAAAGAAGTACGCTATTAACTATTAACGTACCTGTCTCTTCCGAAACGAATGAGTACGATGAGAGAGCTCTTCTCTACCATCGTTATCGGAAAGTCT
+
4444.444.4:<<<??;A:;6@@<<8<:9.44==93-48>?CCCDE@DD@CABBBDDDEG5D@BCDGFCC:99=5=//////$/9)/)/;;+:75157///88994949:7;9:5::::<:;;;<<<>66669<=>B9??C<A;9:?C=@@@9;::-----3899:::233287<.3333991887,33788'8<69:9555222+2+2:66275::>>>8;;;9444393777.78:)//;;;;<;:888=447>>://(/665995:5..6(//6:56;2733:
@ATNG8:03600:03856
GATGGTAGCACGACACGACGATGTGTACTCATTCGTTTCGGAAGAGACAGGTACGTTAATAGTTAATAGCGTACTTCTTTTTCTTGCTTTCGTGGTATTCTTGCTAGTTACACTAGCCATCCTTACTGCGCTTCGATTGTGTGCGTACTGCTGCAATATTGTTAACGTGAGTCTTGTAAAACCTTCTTTTTACGTTTACTCTCGTGTTAAAAATCTGAATTCTTCTAGAGTTCCTGATCTTCTGGAGATATCATCAGCGAGCTACCATCGTTATCGGAAAGTCT
+
9::<9<CCDDBB>CCCCCCBB;:;EBBBDCBCACCCC=;;;;@DGDDBBB@BBBBB@C@BBBB?B?BBCCBAB>?=>ADCD1BB>?<;=8>989;@?>9>>9>@AA@B@CBBCBAAA<A@@<@<A==888=?<@@A@<>>@>>>AA@BA>>;;;A8===:>=<?=?B>>>?BBB;@@@BB6A<?7:;DED/@@===6=?@@??????=ACCA/A=AAA=B<::7:@@AAAA;A:>?A;;=///=5666;AAAAA@??A@@@9::A=???@@<A?;;7>>6=666
@ATNG8:03604:03874
GATGGTAGTGTCAGTGCGCGTCGTCCAGAAGATCAGGAACTCTAGAAGAATTCAGATTTTTAACACGAGAGTAAACGTAAAAGAAGGTTTACAAGACTCACGTTAACAATATTGCAGCAGTACGCACACAATCGAAGCGCAGTAAGGATGGCTAGTGTAACTAGCAAGAATACCACGAAAGCAAGAAAAAGAAGTACGCTATTAACTATTAACGTACCTGTCTCTTCCGAAACGAATGAGTACGTGTGACGTACGTGAGCTACCATCGTTATCGGAAAGTCT
+
><BB?CDBBBC@@;?>CCDBA<;BC?BCD=?;;;?A;A;>:<;;;<8<<9<7::333777$7,33377777///(//////&/9)/)55)555.5999:=:9:5:7<<7<<;.44335999;:655<<<=9=<::5::9::=BB9?:?9929@>>?BBB>BBB?>?>A@:@980788<=5<8827777;,7602227888885:0227726498=5625<<<>::7<2444(4<<488==@<=<<>>>@?ABBAAAB@??=;;5;888A=AAAA9??8>BBB
@ATNG8:03611:03857
GATGGTAGCACGACACGACGATGTGTATCATTCGTTTCGGAAGAGACAGGTACGTTAATAGTTAATAGCGTACTTCTTTTTCTTGCTTTCGTGGTATTCTTGCTAGTTACACTAGCCATCCTTACTGCGCTTCGGATTGTGTGCGTACTGCTGCAATATTGTTAACGTGAGTCTTGTAAACCTTCTTTTTACGTTTACTCTCGTGTTAAAAATCTGAATTCTTCTAGAGTTCCTGATCTTCTGGTATGACTAGTGTACTACTACCATCGTTATCGGAAAGTCT
+
:55=5:4;44445599;;5555495;95555.59:?9=B9=>@<==666;?>===:>>@?AA<?;@@==988::37;;;;);?;@A=?7?00/69:9188.337878.3387;553.3..).273.22522+25.583882228555553./...(...(.6.5/555866655/579;,6.5;ABAAB/<<888)86666/..36(2222$266776;6994555988849499997727==5<88:@???A::887<<=8:879:75505556.33-...5
@ATNG8:03613:03841
GATGGTAGATACTCGCTGATACACCCAGAAGATCAGAAACTCTAGAAGAATTCAGATTTTTAACACGAGAGTAAACGTAAAAAGAAGGTTTTACAAGACTCACGTTAACAATATTGCAGCAGTACGCACACAATCGAAGCGCAGTAAGGATGGCTAGTGTAACTAGCAAGAATACCACGAAAGCAAGAAAAAAGAAGTACGCTATTAACTATTAACGTACCTGTCTCTTCCGAAACGAATGAGTACAGAGAGTACGATATGTCTACCATCGTTATCGGAAAGTCT
+
CCCC?CCDBBBCCBCBDCFECBCCC=BBB?CCCBADCC=AABBBBB?BB?A?BBBBBCCC3C?BBB?>?BB@@A<AAACDDD5A@>@5;;;.;BFBMICCCCBDB@B@BB<@?C=@@AABBBCCCCCBBCCC@DDCC?ABBAC>>?<@?D;;:<DBDBCCC@BBBBCB@BB?BBA<@@:9:,7;;58999::%9>:8757>>???<?<>A>?9=9=ACBB@BCBBAAA=?=?CC>DBB>A???BBBBBBABBBBBBBBBBBBB?>>;>@???<??;;6;>6=888
@ATNG8:03613:03873
GATGGTAGACACGTGTGCTCTCTCGTACTCATTCGTTTCGGAAGAGACAGGTACGTTAATAGTTAATAGCGTACTTCTTTTTCTTGCTTTCGTGGTATTCTTGCTAGTTACACTAGCCATCCTTACTGCGCTTCGATTGTGTGCGTACTGCTGCAATATTGTTAACGTGAGTCTTGTAAAACCTTCTTTTTACGTTTACTCTCGTGTTAAAAATCTGAATTCTTCTAGAGTTCCTGATCTTCTGGCTCTCGTAGACAGATACTACCATCGTTATCGGAAAGTCT
+
ABCC@BBBBBB;;5<666;>B>CCCAA@BBBB>BBCG>CB?A=@@@@AAA?AAABD@C?BBBB>B=?@BBBBABB?BBBBB1???C@=;7<A@A?9::?CC;@??>BB?C===@@AA=778=D<BAAAA?@@=??>>688>>?=>>>==DD:;:=8=>?<AB;><>??B>>>@@;?====5==D;===<<+:>9991:>>9:;@=>><AAAA/@>>>@<@=??=AAA@?>>:>;999@<<9>>A=AA;==@::;DAABAAAAA@@<>>>??:999>:??:?BA@
@ATNG8:03573:03911
GATGGTAGATACTCGCTGATACACCCAGAAGATCAGGAAACTCTAGAAGAATTCAGATTTTTAACACGAGAGTAAACGTAAAAGAAGGTTTTACAAGACTCACGTTAACAATATTGCAGCAGTACGCACACAATCGAAGCGCAGTAAGGATGGCTAGTGTAACTAGCAAGAATACCACGAAAGCAAGAAAAAGAAGTACGCTATTAACTATTAACGTACCTGTCTCTTCCGAAACGAATGAGTACGAGAGAGCACACGTGTCTACCATCGTTATCGGAAAGTCT
+
<<<B@C=FCDC>BAAACCCCBB@@A;@AA79:BBBC?CD=BBBAA??<<@9>9>?<<=???.>;BAAAAAA???A8==;;;;.9?:?2;;;&9@@266BCC@@@EAB@BB@CCC?CCCBCCGBBBCCCCCCD@BB@A>@CCDCC@@=@@BBB@BCBBBCCD@BBAA??;?B?????BA@@@8???>BCCBC39948888;;7>>+/,/5665;48:A:96:>999AA=A=99959A?=?AABBBBBC?@?BAAAA???BCC>>>B<;;;:B@FDCC?CC<=888
@ATNG8:03580:03910
GATGGTAGATATATGCACGCTCTACCAGAAGATCAGGAACTCTAGAAGAATTCAGATTTTTAACACGAGAGTAAACGTAAAAGAAGGTTTTACAAGACTCACGTTAACAATATTGCAGCAGTACGCACACAATCGAAGCGCAGTAAGGATGGCTAGTGTAACTAGCAAGAATACCACGAAAGCAAGAAAAAGAAGTACGCTATTAACTATTAACGTACCTGTCTCTTCCGAAACGAATGAGTACACACTCTCATATGACACTACCATCGTTATCGGAAAGTCT
+
8889394449;::;;;A;ACBCCBB@BB=;>A@A@@;@8>>=>=>A>??8=9>?:97333$338;3338:::B=177:999*44.47=>?1<@C@BBC;;;BA@=@<;<7;AA>@@@>@CBAAAECB;;;;4;;9@?9:9BBBBB>B?B@A<@;;9@@>?<@@@?>?:77/3788<@>@@;::9399<?<,<>17875569;;594999949477=9949@AACCC@C@BBB=:::6::?A::9B@A@AA?>@@@=ABDDDCBB>?>=;>:<>7838A6;///
@ATNG8:03584:03901
GATGGTAGCGAGCGAGTGTGTATACCAGAAGATCAGGAACTCTAGAAGAATTCAGATTTTTAACACGAGAGTAAACGTAAAAAGAAGGTTTTACAAGACTCACGTTAACAATATTGCAGCAGTACGCACACAATCGAAGCCGCAGTAAGGATGGCTAGTGTAACTAGCAAGAATACCACGAAAGCAAGAAAAAGAAGTACGCTATTAACTATTAACGTACCTGTCTCTTCCGAAACGAATGAGTACGATGAGATCTCGTGTGCTACCATCGTTATCGGAAAGTCT
+
;55D;BCBBBCBABBCCDCCCBCCCACCC@CCCCAA?@@CCCBBBB?BD=A>BBCCCBBC5CACCCCECCCCCD=A?::;;;*;A>A5;<<6<DC@EBBBBBDDC?C?BB?BCC?A???DDCBAACCCCDDG@DBBCACC?AABBBB?CACDD@CCCCBBAA=BACCCC?CC?998<=<???9?8929<<<<.=A?B:9:BBBFC?C?A@@@:>:=AECC@CCDCBBB?@>@CD>D@@>@BBBBBBCCA@@ABCC>==BB@@AB==:>@AAC>@@@<8<<5=;;:
@ATNG8:03584:03910
GATGGTAGCGCACACATAGATACAGTACTCATTCGTTTCGGAAGAGACAGGTACGTTATTAGTTAATAGCGTACTTCTTTTTCTTGTCTTTCGTGGTATTCTTGCTAGTTACACTGCCATCCTTACTGCGCTTCGATTGTGTGCGTACTGCTGCAATATTGTTAACGTGAGTCTTGTAAAACCTTCTTTTTACGTTTACTCTCGTGTTAAAAATCTGAATTCTTCTAGAGTTCCTGATCTTCTGGACAGAGTGTGCAGATACTACCATCGTTATCGGAAAGTCT
+
44495:<<@@>@0//0/<<<=CC@AABBBA@@<;;;@0:9494566<<<@9@B6968==5;;>7?7@@@@@?>;;20.---$-.*---58(//9:055<9=>:;;;;=A@EC@CCCCBCCC@D@BBBCB;::>?AAA>CBB;;;BBCBBBAA@@@=BCC@BB@B@CBBBCBCCC?A@@A@8A?B@BBBBB5BFDDD>BBBBCC@;;;5;<;<*;;;@A=A=AB?BCCDEDD?C?A@ABAA=;;;>BBBCBCDDCBAAAAACFCBD?BBBBC?CDAA?AC>CBBB
@ATNG8:03598:03914
GATGGTAGCACGAGTCACTCATATCCAGAAGATCAGGAACTCTAGAAGAATTCAGATTTTTAACACGAGAGTAAACGTAAAAAGAAGGTTTTACAAGACTCACGTTAACAATATTGCAGCAGTACGCACACAATCGAAGCGCAGTAAGGATGGCTAGTGTAACTAGCAAGAATACCACGAAAGCAAGAAAAAGAAGTACGCTATTAACTATTAACGTACCTGTCTCTTCCGAAACGAATGAGTACGATGAGTATCTCGTGTGCTACCATCGTTATCGGAAAGTCT
+
948>7:BCCCBBBBCBBCDCB;99?<>=DA;9:B;;29499@@@>@;@@=A>A@@@>>>>)92:@@@BBCBBBC97794999(99397<<<0<=96;999@C@@@8@:9:.9<=6<?;:;===@?>><;;B?;=0//+/0=9;===9=9=55.4:88<>7839???BB<?:6::917;733(377,7>;;<+==7755555:==:A;>=><;>::9@A?;?=:::89399::>8=00*///6/37///88///::;;833255553.3...627...(22'2555
@ATNG8:03600:03901
GATGGTAGCTATACGTATATCTATGTACTCATTCGTTTCGGAAGAGACAGGTACGTTATAGTTAATAGCGTACTTCTTTTTCTTGCTTTCGTGGTATTCTTGCTAGTTACACTAGCCATCCTTACTGCGCTTCGATTGTGTGCGTACTGCTGCAATATTGTTAACGTGAGTCTTGTAAAACCTTCTTTTTACGTTTACTCTCGTGTTAAAATCTGAATTCTTCTAGAGTTCCTGATCTTCAGGGTCTCTCTCTCACGCACTACCATCGTTATCGGAAAGTCT
+
;99D@CBBCCCCCBBBDCDCDCBBBDBBCEAA?ACCG=BB?C?CCABDDC?CCBBB?BBABA?A?AAAABBBBB@BBBBB3BD?BBBB>BBBB?BBB>@@<@@ADCC?AAAAAAAA:@@A;A:@A@>>???:@AAA8<<?>>>>>?AAAA=>>@=>>=;?B>D;@@AAAAAAA;@@@AA5A=B=>:999,7;222(,,,,,,68/5-555&299==6;65815=<@?:;7;:==@@@A:=>?@9>?@@>>>@??A@@==666<7<;=660;>::5;=4=AA7
@ATNG8:03604:03912
GATGGTAGCGCATATCAGCGCAGCCCAGAAGATCAGGAACTCTAGAAGAATTCAGATTTTTAACACGAGAGTAAACGTAAAAATAAGGTTTTACAAGACTCACGTTAACAATATTGCAGCAGTACGCACACAATCGAAGCGCAGTAAGGATGGCTAGTGTAACTAGCAAGAATACCACGAAAGCAAGAAAAAGAAGTACGCTATTAACTATTAACGTACCTGTCTCTTCCGAAACGAATGAGTACCTCTCAGACGCTCGTCCTACCATCGTTATCGGAAAGTCT
+
@:>>:<;;:::@@AACCCDCBCBBB>BDIAGECC;;:;?CCEDCCB>??=?>@@C;;;;;*;=BBCCC;<:@AC>C;;:CCD1CC@D@CEC:CFI@CCBBBCBBD@B@BB@BBB?B???BCCBCDCCBBCCC@CBBB>ACBBB;;;<A?B;;;;BAB;;6B9A<>BCB?CC?CCC@B>??B=AAB?AAAAA2@@;@9::9@AAA7:48<::5::>BHCCADCCCBBA7<7;A@9A@@=@BBBBBB@BBBB999BBBBBCCC@??=;88;@CAFCBB=?@9@@@A
@ATNG8:03606:03894
GATGGTAGTGTCATATGAGAGTGTGTACTCATTCGTTTCGGAAGAGACAGGTACGTTAATAGTTAATAGCGTACTTCTTTTTCTTGCTTTCGTGGTATTCTTGCTAGTTACACTAGCCATCCTTACTGCGCTTCGATTGTGTGCGTACTGCTGCAATATTGTTAACGTGAGTCTTGTAAAACCTTCTTTTTACGTTTACTCTCGTGTTAAAAATCTGAATTCTTCTAGAGTTCCTGATCTTCTGGACAGAGTGTGCAGATACTACCTTCGTTATCGGAAAGTCT
+
BBA@>BABACB@@<>BCCCCBCDDBBBBBCB@=@@?@;@C@CAFEECBBB@;;555.47<>@B?B@BC@A@BA;;5;;::9'9=88=@A:AAAB>BBC@CC@ABAEHE@DBAAAABB?BBC?B=@ABBBBBB>CBBB?BBBBDCCCCCCBBBCBB@CCC?BD@E?BBBCA@@CC@CBAA@6@;?;;;;;;*;ACEE;;;BBCBCA<;5;;;;*:BAAA4;4;;5;BD@B@B=B?;;;CBB@BBD@CDCCCCCCCCCCCCCCCBBC?B@BBB@BBBF@BB=A???
@ATNG8:03608:03920
GATGGTAGTATAGAGCTCTACATAGTACTCATTCGTTTCGGAAGAGACAGGTACGTTAATTAGTTAATAGCGTACTTCTTTTTCTTTAGCTTTCTTTGGTATTCTTGCTAGTTACACTAGCCATCCTTACTGCGCTTCGATTGTGTGCGTACTGCTGCAATATTGTTAACGTGAGTCTTGTAAAACCTTCTTTTTACGTTTACTCTCGTGTTAAAAAATCTTGAATTCTTCTAGTAGTTCCTGATCTTCTGGGTCTACGCTCGTCGCGCTACCATCGTTATCGGAAAGTCT
+
@@;<75>?:AB;:5@==CCBBCAABCBBCBBB>@@@A<AA=@=@?::9??;?A>==9=*0(0//(/38:?AB>>8B>?@;;;)576)..88807971>5979255)...78838@>88>9?5855=A=AB:;8888;DA;;5::;;>=?>A;:;;>>@A>=987=;,/-/<<<8>=AA::8:@A5@:A988655$29285)5:99///98;/76667%5//(/8/6.593;93.//77590557752+2757,75527;77555599>888=9888@@8=;<<188(7==;
@ATNG8:03614:03904
GATGGTAGCGCATATCTGCGCAGCCCAGAAGATCAGGAACTCTAGAAGAATTCAGATTTTTAACACGAGAGTAAACGTAAAAAGAAGGTTTTACAAGACTCACGTTAACAATATTGCAGCAGTACGCACACAATCGAAGCGCAGTAAGGATGGCTAGTGTAACTAGCAAGAATACCACGAAAGCAAGAAAAAGAAGTACGCTATTAACTATTAACGTACCTGTCTCTTCCGAAACGAATGAGTACAGAGAGTACGATATGTCTACATCGTTATCGGAAAGTCT
+
:::@9=666>?C@BACCBABABCCC>BCFADCCCCCAC@CDCBBCC?CB?C@BA@>>@@@1@@DGCCFHCCBBB<BAABDCC5DD@C@DDD;CCD@BBBDCCBBA>@>@C@CCC?BBCCCABBCCBBCCCCCACCBC>@?BBCCCD@DDCBB@BCCCBDCD@CCC@@@@BC@???777;;;3>??;?DFHD3BB@C:99BCCBB?A?BBAA9=:=CCCC?BBBCBBB=@?A@A<A@?>AAAACDBB@AAACCCCABBACCBBBBBB=><>=AA?>:?D;G;;;
@ATNG8:03571:03977
GATGGTAGACACGTGTGCTCTCTCGTACTCATTCGTTTCGGAAGAGACAGGTACGTTAATAGTTAATAGCGTACTTCTTTTTCTTAGCTTTCGTGGTATTCTTGCTAGTTACACTAGCCATCCTTACTGCGCTTCGATTGTGTGCGTACTGCTGCAATATTGTTAACTTGAGTCTTGTAAAACCTTCTTTTTACGTTTACTCTCGTGTTAAAAATCTTGAATTCTTCTAGAGTTCCTGATCTTCTGGATAGCGACGCGATATACTACCATCGTTATCGGAAAGTCT
+
444;8<<A@CDBBBAA;;>=<<CCCC><<<5515<@=6<=:<9<@?@@AA<@??@@;@9?;>>4:8;9=@@;;8;267;;;+??,//633,3:::288=8=A5794;;;6<575529;58=<:>5=@>;;8>>9?8889>;;?=;:;><<<;;665)/.5/37293>>9999@>?466>ED9C@C:>==>>,?@;::,9499:<:::<7::99'900)/::>:@A>@?>>>=>@F@CBAA@B<>?B@?C?CCCCCDCCDCDBCBBAB>@?:::=AACCAED>C?99
@ATNG8:03575:03977
GATGGTAGTACATGATAGACGACACCAGAAGATCAGGAACTCTAGAAGAATTCAGATTTTAACACGAGAGTAAACGTAAAAAGAAGGTTTACAAGACTCACGTTAACAATATTGCAGCAGTACGCACACAATCGAAGCGCAGTAAGGATGGCTAGTGTAACTAGCAAGAATACCACGAAAGCAAGAAAAAAGAAGTACGCTATTAACTATTAACGTACCTGTCTCTTCCGAAACGAATGAGTACGATGAGAGAGCTCTCTCTACCATCGTTATCGGAAAGTCT
+
CCAA?BCCDCDCCBACCA@A@A@DD@CCC@BBBAA@=@;<AB@A@A?@@>A><=94555&579>;?A?CCCCJ>CA@ACCC5BB>B5;;0;@@=BBBC@@@BB?B@BB?BBB>@?BBBBBBBBCCBBBCJBCCCC?BBC??@BA?B>B;;9;BAAAA;;7;???:;68?=?BC<?>78823996378899%8=9=978?<>0/,/139==061:BBBB?BBBBA@A>B<000+000-0???BC???BAABBABBAAA@C@A;>??A<;9:49?@@?CC>BBBB
@ATNG8:03579:03958
GATGGTAGGCACTGCGCACACATCCCAGAAGATCAGGAACTCTAGAAGAATTCAGATTTTTAACACGAGAGTAAACGTAAAAAGAAGGTTTTACAAGACTCACGTTAACAATATTGCAGCAGTACGCACACAATCGAAGCGCAGTAAGGATGGCTAGTGTAACTAGCAAGAATACCACGAAAGCAAGAAAAAAGAAGTACGCTATTAACTATTAACGTACCTGTCTCTTCCGAAACGAATGAGTACTGTATCTATGTGTGCGCTACCATCGTTATCGGAAAGTCT
+
954@:>@@=@@@@B956;>CCICCD=CDC?BBBBA@>C?CCCBBBDAGL?B?BAADDDDD3A?ACBBBBBB???9?@@CCBB2BC=B5;;;.<CB@CGCBBBDCF@B@AC@@@@?AAAABAAABBBBBDCCC@CFBA>AACBBBBB>A?A::8;CCDDCCC?BBBBCB?BC@889=??999,8<<:?@@@A@(=>86757@;=<=:=:=@BB<?<>>ABB@BCCDDCCAC>AAA9@9939BBBCBCCCCBBB99:BAB>>>>>D>>8;<CCB<@@@@<??7?>>:
@ATNG8:03586:03981
GATGGTAGAGAGACTGTAGCGCACCCAGAAGATCAGGAACTCTAGAAGAATTCAGATTTTTAACACGAGAGTAACGTAAAAAGAAGGTTTTACAAGACTCACGTTAACAATATTGCAGCAGTACGCACACAATCGAAGCGCAGTAAGGATGGCTAGTGTAACTAGCAAGAATACCACGAAGCAAGAAAAAGAAGTACGCTATTAACTATTAACGTACCTGTCTCTTCCGAAACGAATGAGTACAGAGAGTACGATATGTCTACCATCGTTATCGGAAAGTCT
+
77::7--////9<<:<><A;@<=<<6=@;5;99945055:<<;A@B?>>4958///////$/06::=;:86--(----888)994;8<==066;:=<==?>@CC?C=<;6:@A6;;BBGCCCCEFFBBBBB@C;;;?B;89ACBA:>:>99.4@<:>;AB>BGCABA@BB????=>=00,0;;900000'8=6<;;=?@>=>7;7:>?><A187;;:5;@@@9898;48991933,337=?@BBBB@BCBBBBAAADB?776B=B888A<A><<;BB:>>>@
@ATNG8:03587:03961
GATGGTAGATACTCGCTGATACACCCAGAAGATCAGGAACTCTAGAAGAATTCAGATTTTTAACACGAGAGTAAACGTAAAAAGAAGGTTTTACAAGACTCACGTTAACAATATTGCAGCAGTACGCACACAATCGAAGCGCAGTAAGGATGGCTAGTGTAACTAGCAAGAATACCACGAAAGCAAGAAAAAGAAGTACGCTATTAACTATTAACGTACCTGTCTCTTCCGAAACGAATGAGTACACATCGTCGTGTCGTGCTACCATCGTTATCGGAAAGTCT
+
BBCD@CCB>BBCCCCBCBBBBBCCC<BBB?A@>>00,0:@>@CB::59A394:@@:9998$74<=<<;?>=777)8>;;;;;':@8=2555&5<>9;A6;9BA@A=@;@A=ABB?CCAACCBBCCCCCB@997;AAA@BBCBCBBB?B@A@@=@@@BCCCB?CCCEEB@BB<??B?CBBBA29:929::::(7?9=588@@>>><A<AAAA<@;==@@@>ABBB@?@@D>ABD=A??>?A@AABBBCCCCBBA@@????@??AEC?BBBCEABAAA<??8?BBC
@ATNG8:03592:03958
GATGGTAGATATATGCACGCTCTACCAGAAGATCAGGAACTCTAGAAGAATTCAGATTTTTAACACGAGAGTAAACGTAAAAAGAAGGTTTACAAGACTCACGTTAACAATATTGCAGCAGTACGCACACAATCGAAGCGCAGTAAGGATGGCTAGTGTAACTAGCAAGAATACCACGAAGCAAGAAAAAGAAGTACGCTATTAACTATTAACGTACCTGTCTCTTCCGAAACTAATGAGTACATAGATATACGTATAGCTACCATCGTTATCGGAAAGTCT
+
87-.(--::ABC@AAABBBCBCCCC?BCD@CBA@?:5>;944=>:@=>>6?6?<888===+>>7:4CCA=@000)0//////$/:4;.55)555.5966<<>>B:C<9989BA?@@955<;;;@ABBBCCC?AA@@=@@@@CCBC?D@CCD@BBCBB@@@?:99B?@9?B>@@@>?>77039:5:<CCC1@B<=898A>A::7:<>9:>7@7//000+0ABBC@@=>9=@@599@<??CFCBAACBBBBAA@BA==>>>=;:75<<9<@=BBBB@@A9@>=:
@ATNG8:03593:03956
GATGGTAGACACGTGTGCTCTCTCGTACTCATTCGTTTCGGAAGAGACAGGTACGTTAATAGTTAATAGCGTACTTCTTTTTCTTGCTTTCGTGGTATTCTTGCTAGTTACACTAGCCATCCTTACTGCGCTTCGATTGTGTGCGTACTGCTGCAATATTGTTAACGTGAGTCTTGTAAAACCTTCTTTTTACGTTTACTCTCGTGTTAAAATCTGAATTCTTCTAGAGTTCCTGATCTTCTGGGATGTGTGCGCAGTGCCTACCATCGTTATCGGAAAGTCT
+
>::<8<CCBBBBBBABABBFGCCCCDCCCDBB>BBBB=BC@C@CCCCCCC?BBABC>A>AABB?A<@ABBBBBCB?BBBBB1CC?BB>@9?BBB>BBC>BB588@A9979@AAAA@@;<;;9>9>AAA>>>@;AA>>9>;;888?=@@=>>>>>B<>>>;@@=A;>>>@AA@=<8>????5>8<877666(8=666.777///;99<0888)2999:5>37707<<;:::5:5:9@???866=>6=///<77;==??>>>;>>?:>;:;:5;>==8=>4>>?=
@ATNG8:03608:03953
GATGGTAGTATCTGTCTACGAGAGCCAGAAGATCAGGAACTCTAGAAGAATTCAGATTTTTAACACGAGAGTAAACGTAAAAAGAAGGTTTTACAAGACTCACGTTAACAATATTGCAGCAGTACGCACACAATCGAAGCGCAGTAAGGATGGCTAGTGTAACTAGCAAGAATACCACGAAAGCAAGAAAAAGAAGTACGCTATTAACTATTAACGTACCTGTCTCTTCCGAAACGAATGAGTACTGTATCTATGTGTGCGCTACCATCGTTATCGGAAAGTCT
+
@?@C@CCCBB;96==<@ACBBBB@@?@EDDFC@@@A>A6::CA@@A???;???=>:9999(9<A@BBBBBB99948?@DFDE5CB>B5;;;.;BE?CCCCEDDA?;?<>>;?BB?BCAABCDCCCCCCCCCC@CBBB?AABAABBB=A@B@@>@BBCCDCB?BCCCCC?BB@BAA>ABFDD:??A>ABBBB3BB@A766FAA<<6:7;>DD3818<A?@=@BABBAB@F?BBB>B??=???CDCCCCBBBBBBBBBBAAABAB@@:>=?@?6;;??:>?398==
@ATNG8:03611:03961
GATGGTAGCGCACACATAGATACAGTACTCATTCGTTTCGGAAGAGACAGGTACGTTAATAGTTAATAGCGTACTTCTTTTTCTTGCTTTCGTGGTATTCTTGCTAGTTACACTAGCCATCCTTACTGCGCTTCGATTGTGTGCGTACTGCTGCAATATTGTTAACGTGAGTCTTGTAAAACCTTCTTTTTACGTTTACTCTCGTGTTAAAAATCTGAATTCTTCTAGAGTTCCTGATCTTCTGGACGACGCGCACTGACACTACCATCGTTATCGGAAAGTCT
+
CBCC@BBBCBBCDCCCFCEA@@BBBBCCB@999;BBC=CB?B@CBBBHCC@BBCCD@C?BBAD@D@CCCCCA@@B>BBCCC2@@=@ACD=CDCCABCC@CC?AACDDD@CECBBBCD@DBB?B@DDAAABBC?BCCD?CCCCCCBBBCCCC@A@C@CBB@AA>A>AACBBBCBB@BEGED;A=@;;::::*;AABB=BCCDDFF;;;ACCED5BBBBC@BACCADBDBBAD@D@BBBC@@>@AC@EC9::DCCCBBBCCDCCCBB@BBBBB?CBDD@DD=BBB?
@ATNG8:03584:04009
GATGGTAGTATCTGTCTACGAGAGCCAGAAGATCAGGAACTCTTGAAGAATTCAGATTTTTAACATCGAGAGTAAACGATAAAAAGAAGGTTTTACAAGACTCACGTTAACAATATTGCAGCAGTACGCACACAATCGAAGCGCAGTAAGGATGGCTAGTGTAACTAGCAAGAATACCACGAAAGCAAGAAAAAAGAAGTACGCTATTAACTATTAACGTACCTGTCTCTTCCGAAACGAATGAGTACACACTCTCATATGACACTACCATCGTTATCGGAAAGTCT
+
444:8<@DCC@C@?>CCCBCBBC@@=@BA>AA;;:=8;68>;84;:7<=8=855555<<<+<4>>;::9:<99;;3:///////$/6(3,333&333,38:::=<7<9<;?>=?>>;>>A@CBBBCDDDCAABC?CABB?A?>?BBAB>BACA@>ACBCCAAA?CBBAA@?BB@>>>489=>=8><<7888888%8@:>888A@@>?:=:>@AA7;7;BBBC?BAACA@@<?;?AA<BCB?BBAACCABBBCAAAA??@@BBBBDBAA>AAAAC?CCCC<?>8>998
@ATNG8:03615:04022
GATGGTAGCACGACACGACGATGTGTACTCATTCGTTTCGGAAGAGACAGGTACGTTAATAGTTAATAGCGTACTTCTTTTTCTTGCTTTCGTGGTATTCTTGCTAGTTACACTAGCCATCCTTACTGCGCTTCGATTGTGTGCGTACTGCTGCAATATTGTTAACGTGAGTCTTGTAAAACCTTCTTTTTACGTTTACTCTCGTGTTAAAAATCTGAATTCTTCTAGAGTTCCTGATCTTCTGGAGATATCATCAGCGAGCTACCATCGTTATCGGAAAGTCT
+
:55>:>FDCCCBBCBBBCA<66?@DCCCDFBB@CCCB=BB?B@CDBBBBC@CDBAA?C?CBBB?B?AAABCCCCC?BBCBB3??9?@?@;A>=?=@A@<AB?99:CCB?BBBBA===;?@@:@;A>=>=>>A<>>>>8<<@<==???A@@@;;;A<AA?=CC=>6==AAAA<===<::::1:9>877666(8=:::)88;899?;;;:>>>>/?@>>><A:==<>==?::99@///<<@B7;;@=A@@AAAAAAADAAA@@?>??8<<<<<6<>::7<@6<666
@ATNG8:03617:04013
GATGGTAGTATATCGCGTCGCTATCCAGAAGGTCAGGAACTCTAGAAGAATTCAGATTTTTTAACACGAGAGTAAACGTAAAAAGAAGGTTTTTACAAGACTCACGTTAACAATATTGCAGCAGTACGCACACAATCGAAGCGCAGTAAGGATGGCTAGTGTAACTAGCAAGAATACCACGAAAAGCAAGAAAAAGAAGTACGCTATTAACTATTAACGTACCTGTCTCTTCCGAAACGAATGAGTACGTGTGACGTACGTGAGCTACCATCGTTATCGGAAAGTCT
+
@@@B?BDCCDBBBBBCCCCCCCCCC@CCE>A>ACAA>BBCDCBBDD@CC@C=???9:::;;$:7@<<BBBBA??=5;?8899:'8>5;88999+:=C@BBAACCCCA>A>BA9>55.8@AAA???A>@>A;;;A;AAAC5;<>B>?=;7=<@=B?BBBB@ACC?CAABBB>AA>ABB<>>/000&/0/(.7555)550;A@@@?>==8<6<===<A<9::==;>>::9//(/5:9=6=9999BAA?@?BBBBBA=ABEBA@ACAB>;=6877//,/==@7CC6@??@
@ATNG8:03570:04066
GATGGTAGGATATATGCACGCTCTACCGAAGATCAGGAACTCTAGAAGAATTCAGAATTTTTAACACGAGAGTAAACGTAAAAAGAAGGTTTTACAAGACTCACGTTAACAATATTGCAGCAGTACGCACACAATCGAAGCGCAGTAAGGATGGCGTAGTGTAACTAGCAAGAATACCACGAAAAGCAAGAAAAAGAAGTACGCTATTAACTATTAACGTACCTGTCTCTTCCGAAACGAATGAGTAATAATATACGTATAGCTACCATCGTTATCGGAAAGTCT
+
//8:5://)////55555559555>>8=<7544:33-45666///8(//39389//(/888'8066/3388;;=<322/////$//)/)///&-8;4:///::9=>:B?BA<??A=A?:9;BBBA@@>@;;9B@C@@@>A@@==000<@<@;;294489<<<<9===:@:=??=@A:6;;:::9.977155778'577=6755999>9>055:827258<;;7;<;::==::4:<</54;6998333,3;,338889<;8;773..(....625...066.6855
@ATNG8:03577:04055
GATGGTAGTGTCAGTGCGCGTCGTCCAGAAGATCAGGAACTCTAGAAGAATTCAGATTTTTAACACGAGAGTAAACGTAAAAAGAAGGTTTTACAAGACTCACGTTAACAATATTGCAGCAGTACGCACACAATCGAAGCGCAGTAAGGATGGCCAGTGTAACTAGCAAGAATACCACGAAAGCAAGAAAAAGAAGTACGCTATTAACTTATTAACGTACCTTTCTCTTCCGAAACGAATGAGTACTGTATCTATGTGTGCGCTACCATCGTTATCGGAAAGTCT
+
:8:<8655<<<<<566<5556555<5<<<8@=666=9=:>B;;:<<745087;:584?>>+=6::?;373;;=<6<795:::(5/)/)---&,,5(,,,25:;44.4.4:7<<=:;:::;>>;?;>999A@@;?999:?>?B=BBB>B=@?A?A<AA?>?@=@?====+00)0009?8899*8<<875555'2:.555222955.5+22+2517997??;9<>8B<AA9<8777-0::*.---6222-/-788-/////338;<::7;444=7==><9==8=;;;
@ATNG8:03577:04074
GATGGTAGTGCGTGAGAGAGAGACCCAGAAGATCAGGAACTCTAGAAGAATTCAGATTTTTTAACACGAGAGTAAACGTAAAAAGAAGGTTTTACAAGACTCACGTTAACAATATTGCAGCAGTACGCACACAATCGAAGCGCAGTAAGGATGGCTAGTGTAACTAGCAAGAATACCACGAAAGCAAGAAAAAAGAAGTACGCTATTAACTATTAACGTACCTGTCTCTTCCGAAACGAATGAGTACGAGAGAGCACACGTGTCTACCATCGTTATCGGAAAGTCT
+
@>>B?CBCBCBBBCCCCCCCCCBBB>BBB@BABBBB?B@BBCBBBB?BB?B@A>=777889#76ABBBBBBBBBB>AAACCCC5DD@D@CCC<BBBABBCBDDDCC@C@@@>@EE>A@BCCCCCCCCDCCBBB?BBBB?BBCBBBBB<@=@:97:BBBCCBB?BBDDB@?BC?>>>:>@999+9>>;9:::9:%0<7=///@:>==8=8==CA3838ABAB?CCCA>??4:6:BC>CDD?BBBBBCAAABBBBBBBBBAACAAB=>>:>>=>D@BB>A<@@7=887
@ATNG8:03578:04070
GATGGTAGTATATCGCGTCGCTATCCAGAAGATCAGGAACTCTAGAAGAATTCAGATTTTTAACACGAGAGTAAACGTAAAAAGAAGGTTTTTACAAGACTCACGTTAACAATATTGCAGCAGTACGCACACAATCGAAGCGCAGTAAGGATGGCTAGTGTAACTAGCAAGAATACCACGAAAGCAAGAAAAAAGAAGTACGCTATTAACTATTTAACGTACCTTTCTCTTCCGAAACGAATGAGTACGAGAGAGCACACGTGTCTACATCGTTATCGGAAAGTCT
+
<9;D;DBABDDBCBCCCCFFCCCDE@BA@=@BBB;;7;?BBB;;:D@CC@B>@A@;;;;;)9:<@A;:9BBBBB;??;999:*4A<@.;;;;':@@=@A@A@@@@A>A>AA=AA@6::@?@BBBCCBBBCBBB@BBCC?BAABBBBB>A?A:;7;BDCBCBC@AAAABB@BB?BBB<>@999+3773956666%6:7///8;AAAB8:57:686)818>ABB@BB<AB@?;?=?==6<:969@@@@BBBCBAAACCCCCA>>??BA@@@@A:92>@@B?BE>BAA@
@ATNG8:03587:04060
GATGGTAGCACACGAGATCTCATCGTACTCAATTCGTTTCGGAAGAGACAGGTACGTTAATAGTTAATAGCGTACTTCTTTTTCTTGCTTTCGTGGTATTCTTGCTAGTTACACTAGCCATCCTTACTGCGCTTCGATTGTGTGCGTACTGCTGCAATATTGTTAACGTGAGTCTTGTAAAACCTTCTTTTTACGTTTACTCTCGTGTTAAAAATCTGAATTCTTCTAGAGTTCCTGATCTTCTGGATACACTCATGTGCACCTACCATGTTATCGGAAAGTCTAT
+
:::A?BABBBBBBBB;;;CB;;6;@?<<>00)/5;:;B>AA=AACCCCFCC@BBB@?<@?@@?A9B9BBCCCBBA?=99999$9<5;???3?A@A>ACB>@@=@@@ABB@BBBBC?==;AAA8=:=>>?>AA?<AA@>:==?>>>>@ABAAA<<<A<AA?;AA;A;<;;AAAAAA7==?DD5A;?7<>CCC.>>;;90<9999:@>>A8<<<<.=::;><><@@=A>>>@@@<@;??<<<=5::@;?@A?<=::689///997=@@;>>>>;?===479--,((((
@ATNG8:03590:04043
GATGGTAGTGCGTGAGAGAGAGACCCAGAAGATCAGGAACTCTAGAAGAATTCAGATTTTTAACACGAGAGTAAACGTAAAAAGAAGGTTTACAAGACTCACGTTAGCAATATTGCAGCAGTACGCACACAATCGAAGCGCAGTAAGGATGGCTAGTGTAACTAGCAAGAATACCACGAAAAGCAAGAAAAAAGAAGTACGCTATTAACTATTAACGTACCTGTCTCTTCCGAAACGAATGAGTACGAGAGACACACGTGTCTACCATCGTTATCGGAAAGTCT
+
?AAB>BCBBCCBBBBCCCCCCD@@@=@DF@CDDD@?>?@BBCAABB?AA<A@BA?77888.9>CDCABBBBBBB=BBBBDDD5BA=A5;;09:;59;;;>===B?CBCD@CBB?BCCCEBBDBBBBBCCCC?BBBB=AAA@BB@@<@?BBB@BBBBBCBA?BCCCBA>@@:9998<<9877)8880777888%/97:///==AAA:>:=>@@1818=AAB?BBAAAA@=@=@AA<AAA?BBBCCCC@A@BCBB@B>>=@A??>AA<A;;/0,0@@@?AA8B999
@ATNG8:03598:04087
GATGGTAGTGTCATATGAGAGTGTGTACTCATTCGTTTTCGGAAGAGACAGGTACGTTTAATAGTTAATAGCGTAACTTCTTTTTTCTTTTGCTTTCGTGGTATTTCTTGCTAGTTTACACTAGCCATCCTTACTGCGCTTCGATTGTGTGCGTACTGCTGCAATATTGTTAACGTGAGTCTTGTAAAAACCTTCTTTTTTTACGTTTTACTCTCGTGTTAAAAATCTGAATTCTTCTAGAGTTCCTGATCTTCTGGATAGCGACGCGATATACTACCATCGTTATCGGAAAGTCT
+
55:>8=BB@:66<<=>>A<;<=<<=B:99=@;7;4949&4;7;655655;;49=9555)/)/9/0+/)///<<6526>8=====;$4444&48990::<:7<566)5B;9995:::)9@@@CCCC@CBB@C?CDDCBBA@=ABBA>BBBBC=;;BDECBBCGC@BAB>@@=@@BBBBAAB;;5;:;;;;*;;A;>>@>>@>#9=9999&9595:@5555.5:::(:999;.529>9@<<0000*/3;;8??A=AAA?BBBBBAAACCBCCB;;;ECE@BDDEE@FCCB?CB=B@@?
@ATNG8:03599:04081
GATGGTAGATACTCGCTGATACACCCAGAAGATCAGGAACTCTAGAAGAATTCAGATTTTTAACACGAGAGTAAACGTAAAAAGAAGGTTTTACAAGACTCACGTTAACAATATTGCAGCAGTACGCACACAATCGAAGCGCAGTAAGGATGGCTAGTGTAACTAGCAAGAATACCACGAAAGCAAGAAAAAAGAAGTACGCTATTAACTATTAACGTACCTGTCTCTTCCGAAACGAATGAGTCTACTCTCAGAGACACACTACCATCGTTATCGGAAAGTCT
+
:::A@B?CCCCB@;6666><>@;;;.::97<A?A9;4::<<=>8488<87<;77787777$38;96///;;;;?7=@BC>>>+=B>B4;;;*:CE?DBCCCBBAB@C@CDACCC?BCBBBBBCDDBBA@@@C?BC@@=@A@@@???=A>A;<7;AA@BBBD@AAACCB@BB?A@A599@@A;@AA;::999:%:=:885>C=A@@:>:=@AA;@7;;CBB>ABAAAAA?B@BCB=B?@=?CBBBBBBCCDCCB::87?@@BBBBB>CBA@B>BBA<7CC8@=>>
@ATNG8:03605:04043
GATGGTAGATATATGCACGCTCTACCAGAAGATCAGGAACTCTAGAAGAATTCAGATTTTTTAACACGAGAGTAAACGTAAAAAGAAGGTTTTACAAGACTCACGTTAACAATATTGCAGCAGTACGCACACAATCGAAGCGCAGTAAGGATGGCTAGTGTAACTAGCAAGAATACCACGAAAGCAAGAAAAAAGAAGTACGCTATTAACTATTAACGTACCTGTCTCTTCCGAAACGAATGAGTACTATAGACTATCTGAGACTACCATCGTTATCGGAAAGTCT
+
BBBB?BDDBB@CCCDBBBCCCCCCC?BBB@CBCBAC?C@CCB?>@C?CC?D??==99:997#34;;=CBBCC@A@:???AABB0AC?C=@@@9BDFAAABEEIDCC@C@CC@CBB>A@BBCCBCCCCCBBBBB?DDDD<??BCBBBB:?;?997:CBBBBBB?BBBBCB?BC>??@?CCBBB>?=>;999999%0>;;///@=BBA=A<@@@@<>;?AC;;;;BBAABB?B?BCC;A::7:@@ACBBBCCAAABBBABBBBCBBB??=?BBBC?BBBG?BA=B>>>
@ATNG8:03609:04086
GATGGTAGGTGCACATGATTGTATCCAGAAGATCAGGAACTCTAGAAGAATTCAGATTTTTAACACGAGAGTAAACGTAAAAAGAAGGTTTTACAAGACTCACGTTAACAATATTGCAGCAGTACGCACACAATCGAAGCGCAGTAAGGATGGCTAGTGTAACTAGCAAGAATACCACGAAAGCAAGAAAAAGAAGTACGCTTTTAACTATTAACGTACCTGTCTCTTCCGAAACGAATGAGTACAGAGAGTACGATATGTCTACCATCGTTATCGGAAAGTCT
+
?::?=AAB?BBBCBBBCBC=AA@@B@CBB@MAA@00-09==;::8?9;=<A>@@>99:::(99@BCBBBCAAAB9??AAA@@,?A<@9ABB9BCGACCBCCCCBB8;8;C?BBB@CCDBBCBDCCCCCBBCB?BB@@=AAABBBBB>A=A;;:;CCCCCCB?BBCCBB@BB>BBA;?;>==5:0/)00000(/7599;;;AA@@2A<@@??<?<?====9=>>?;;;=A=ABB:A;;5888<==>>>>>>AA???@>>>>>>A==8=788>:=>==5;;3;===
@ATNG8:03617:04050
GATGGTAGCTCACGTACGTCACACGTACTCATTCGTTTTCTGAAGAGACAGGTACGTTAATAGTTAATAGCGTACTTCTTTTTCTTGCTTTTCGTGGTATTCTTGCTAGTTACACTAGCCATCCTTACTGCGCTTCGATTGTGTGCGTACTGCTGCAATATTGTTAACGTGAGTCTTGTAAAACCTTCTTTTACGTTTACTCTCGTGTTAAAAATCTGAATTCTTCTAGAGTTCCTGATCTTCTGGTCTACTACACTGTACTCTACCATCGTTATCGGAAAGTCT
+
;55=7<BBABCCCDCEBCACBDCBBBDCCCC@;@9999.;BCCACCCCDBD@DDAAA?A?ABBB=A=ABCCBABBB>BBBBB1BB>BBBBB8@@BB?BBC>CC?@@@CBC@CFCCCCCC?BBC@C?CBBBBBBC?BBCB@CCCCCCCBBBCCCBAAC=BBC@??=??BCBCBC@?=;@9:9:.;<A<;;;;.;ACDM=CCCCDDGBBB5;;;;*;AABB@C@CC@BCAAA@@<A?BBCBCC>A@C@BCCCCCCDCCBBCBCCCCCC?BBBBC@BBBA?CE>C???
@ATNG8:03619:04056
GATAGTGTGTCTCTGAGAGTAGTAACTCATTCGTTTCGGAAGAAGACAGGTACGTTTAATAGTTAATAGACGTAACTTCATTTTTCTTTGCTTTCGTGGTATTCTTGCTAGTTACACTAGCCATCCTTACTGCGCTTCGATTGTGTGCGTACTGCTGCAATATTGTTAACGTGAGTCTTGTAAAACCTTCTTTTTACGTTTACTCTCGTGTTAAAATCTGTATTCTTCTAGAGTTCCTGATCTTCTGGAGATATCATCAGCGAGCTACCATCGTTATCGGAAAGTCT
+
::9:=;;;A@<<=666;;;:////)/::787::8;5;:393//)///7729;9;;>)5.5554.54555<<<99455.555:::(:;;0999:15555.5==6;<:?666@@<AA<AC@@@?A>@8;5<A;;;::A;@;;:29@@AB999@??>?@<==8=9929B:?4::>>=>;5929>>>>099=;59995$9??@A99:B@A@?>==2999*9?=><00+0@9@0;;;::;A=@@@AAC>BBB?BBBAAABB:;9BBBDBAA@A9>000@=@@@@=BC<A???
@ATNG8:03575:04091
GATGGTAGTAGTACACTAGTCATACCAGAAGATCAGGAACTCTAGAAGAATTCAGATTTTTAACACGAGAGTAAACGTAAAAAGAAGGTTTTTACAAGACTCACGTTAACAATATTGCAGCAGTACGCACACAATCGAAGCGCGGTAAGGATGGCTAGTGTAACTAGCAAGAATACCACGAAAAGCAAGAAAAAAGAAGTACGCTATTTAACTATTAACGTACCTGTCTCTTCCCGAAAACGAATGAGTACTATAGACTATCTGAGACTACCATCGTTTATCGGAAAGTCT
+
?<9<655;9:@?;;;<<@@>>B?55.5=95:BBBCC@C@CBAA@AA=AB=@=@CE;;;;;'96;=>?>BCB@@A:=?@?>@@,9;658>@G@+@@C:<AA@C@BAA>@?BB@CBB?BD??BCCAABCBBBB@@<@B;;5;=<;;49;2:7??;7<<;:>>=@9:.....)-:0///3:99999.7750222222#22066698887560648877(/(/;000=887==78277)7888(7>;<B@@@B=@@77599;:;:888AAABBBB?A:::::,:A@@39:,9999
@ATNG8:03578:04094
GATGGTAGGAGACAGCGTCGCACACGTACTCATTCGTTTCGGAAGGGACAGGTACGTTAATAGTTAATAGCGTACTTCTTTTTCTTGCTTTCGTGGTATTCTTGCTAGTTACACTAGCCATCCTTACTGCGCTTCGATTGTGTGCGTACTGCTGCAATATTGTTAACGTGTGTCTTGTAAAACCTTCTTTTTACGTTTACTCTCGTGTTAAAAATCTGAATTCTTCTAGAGTTCCTGATCTTCTGGTGAGATATGCATGATGCTACCATCGTTATCGGAAAGTCT
+
:9<<8=<B>>>@>0//::79;@A;?ABB=>BBB?@@CC<@??C?=A6;::;7:<<@A>B?BBCDAD@CCCBCCECDACCCCC2@@<@BBB=CDBB>ACC@CC9;:CCDC@BBBBBBBB?AAA=@=@AAA@BBB=?@>>187AAAA==AABAA=>=@<>===??:>;>>==?AAAA;???AA5A<A<AABBB.//9;;4=///>>7:8817765$29955054896:;=<?=>:>;>BBAA>=ABB<>>>>?===AA@>>>>>>>::7;>>>@=@@@@<<<2;98/
@ATNG8:03582:04129
GATGGTAGTGCGTGAGAGAGAGACCCAGAAGATCAGGAACTCTAGAAGAATTCAGATTTTTAACACGAGAGTAAACGTAAAAAGAAGGTTTTACAAGACTCACGTTAACAATATTGCAGCAGTACGCACACAATCGAAGCGCAGTAAGGATGGCTAGTGTAACTAGCAAGAATACCACGAAGCAAGAAAAAGAAGTACGCTATTAACTATTAACGTACCTGTCTCTTCCGAAACGAATGAGTACACATCGTCGTGTCGTGCTATCGTTATCGGAAAGTCT
+
;;;<9==>;;@@@@@B<@CCBAA@@4@A@=@AAABB>B=AAD9:8B?B=9=?B?<88:::+:6<<=888==CCC<==@@@@@1BB@D@DDD8CBC?AC@@A@:998=:9909?C9CCCCCCBBBCCFCCBCC@EAA@?BAAAA::9;=9=00*0><<<<>B?G???BB>AA?BCC?A?98238948=>??2==8<:;;@A@@=9=599<<+/)//00<;@BCCBAB?A?:::57>><<>?A@@999BAABCAABA???@????>9778=8;82;=8=;;;
@ATNG8:03584:04134
GATGGTAGCACGACACGACGATGTGTACTCATTCGTTTCGGAAGAGACAGGTACGTTAATAGTTAATAGCGTACTTCTTTTTCTTGCTTTCGTGGTATTCTTGCTAGTTACACTAGCCATCCTTACTTCGCTTCGATTGTGTGCGTACTGCTGCAATATTGTTAACGTGAGTCTTGTAAAACCTTCTTTTTACGTTTACTCTCGTGTTAAAAATCTGAATTCTTCTAGAGTTCCTGATCTTCTGGGATGTGTGCGCAGTGCCTACCATCGTTATCGGAAAAGTCT
+
AAAC@CCCCAA;55B@ABB;6:CDC9;;ABBB?BCDD>CC@C@BBBCBBB?BBCCC@C<@@AA?C?C@A@BBBCA=AADDD3@@>@BBD>BCCC?C@@<@@;??BABB?BBBBA=;=9???=B=>>><>@??<BBAA:=;:9?>>:;;;;=====:?@?5:;1908===>>>BA:==>>=/=7<7=====/<<655-3...333335+2222$259883959959:7;9;92937?AA?;7777919/./57557899/..477727=85515899+222&288:
@ATNG8:03590:04114
GATGGTAGCGCGACGAGCGTAGACCCAGAAGATCAGGAACTCTAGAAGAATTCAGATTTTTAACACGAGAGTAAACGTAAAAAGAAGGTTTTTACAAGACTCACGTTAACAATATTGCAGCAGTACGCACACAATCGAAGCGCAGTAAGGATGGCTAGTGTAACTAGCAAGAATACCACGAAAGCAAGAAAAAGAAGTACGCTATTAACTATTAAACGTACCTGTCTCTTCCGAAACGAATGAGTACTATGTAGAGCTCTATACTAATCGTTATCGGAAAGTCT
+
@:?C>ACCBBCCECCBBC<;9BBCE=@AC@@=@C;;6;;>>@BAAA<9:696<<;96666'63/////3:;===29995555$59.5.5555$5997>>>?><<?@=@@BB?BCC8;;BABBBBBBBBAA?>>;?>9969A?99>00+0:>0909@>985==4::;8;=?>>;>=8178333,37717788:)7:1777:=<=>@:>::;::-66(55;::4:??78458<8===5<:=8=>8888=BA878858<;7779552883887;7?3346?A=B>>>
@ATNG8:03594:04116
GATGGTAGCTCGCTGATGATATCTCCAGAAGATCAAGGAACTCTAAGAAGAATTCATGAATTTTTTAACACGAGAGTAAAACGTTAAAAAGAAGGTTTTACAAGACTCACGTTAACAATATTGCAGCAGTACGCACACAATCGAAGCGCAGTAAGGATGGCTAGTGTAACTAGCAAGAATACCACGAAAGCAAGAAAAAGAAGTACGCTATTAACTATTAACGTACCTGTCTCTTCCGAAACGAATGAGTACATAGATATACGTATAGCTACCATCGTTATCGGAAAGTCT
+
778:6<0<9<<;;;@ACAAB>>><=8<<<=9<7//)/275888//)//)/:583-----(-9999%716766////8999+9/4.4444$4;5:.444&38828=8947337/37<<8<=B8CBBBBCCABAEBBBCCB?BB;:7;BAAAA??;A=A;;8;BDDFCBB?BBBBBB?AA=:936;9333(333,32255'27276;;888AB<>:>A>;1716=ABB?;<;A???7000?@6@000/===ABBBBBBBBBCB>>>>>>>@@@D=?>?AC?CABD;?@9?:::
@ATNG8:03602:04136
GATGGTAGCGAGCGAGTGTGTATACCAGAAGATCAGGAACTCTAGAAGAATTCAGATTTTTAACACGAGAGTAAACGTAAAAAGAAGGTTTTACAAGACTCACGTTAACAATATTGCAGCAGTACGCACACAATCGAAGCGCAGTAAGGATGGCTAGTGTAACTAGCAAGAATACCACGAAAAGCAAGAAAAAAGAAGTACGCTATTAACTATTAACGTACCTGTCTCTTCCGAAACGAAATGAGTACCTCTCAGACGCTCGTCCTACCATCGTTATCGGAAAGTCT
+
@<<C@CCABBBECCCBCCCCCCB;;9;@C?BBA;;93>388837443496<;=?;;;@@@+C@A>9>>00/777.9977:::+<<8>4<;;6;BB?;;9>@AA;;::?BB@BBC?CCBCBAABCCCDBCCECADCBB>BBCCBBBB?B?C;;:;CBCBCBC@CDCEBB@997:CB>@@99:9+:::3::9:::%:A?C:99DCECC?>:=<>>5:4:=BBB@BCCCC@@;@<;<;0::::,:<>==?B??>>BBBBBBB?????;;B<;==:9@;@:<<7;?8?888
@ATNG8:03602:04138
GATGGTAGATATATGCACGCTCTACCAGAAGATCAGGAACTCTAGAAGAATTCAGATTTTTAACACGAGAGTAAACTTAAAAGAAAGGTTTTACAAGACTCACGTAACAATATTGCAGCAGTACGCACACAATCGAAGCGCAGTAAGGATGGCTAGTGTAACTAAGCAAGAATAACCACGAAGCAAGAAAAGAAGTACGCTATTAACTATTAACGTTACCTGTCTCTTCCGAAACGATGAGTAACTGTATCTATGTGTGCGCTACCATCGTTATCGGAAAGTCT
+
<<<=466<<=;;;;;;@A?CBAABA<@AC:?>@00/484877:::=8<@7<27;833333$36;<8888=;?AB6:>,899+222'2+222&2894:55525255516=22222699;<<99;;:8988>>:>?AB=A==85.;93737//(.558?;;<7@//-.993773.6,51527959:>69;::/::19::939,,,(,(,233.54://(.305355777/5/5593855/./6./)/;8::......77;8333...277935059996?=05525
@ATNG8:03612:04096
GATGGTAGAGAGAGCTCTCTCATCGTACTCATTCGTTTCGGAAGAGACAGGTACGTTAATAGTTAATAGCGTACTTCTTTTTCTTGCTTTCGTGGTATTCTTGCTAGTTACACTAGCCATCCTTACTGCGCTTCGATTGTGTGCGTACTGCTGCAATATTGTTAACGTGAGTCTTGTAAAACCTTCTTTTTACGTTTACTCTCGTGTTAAAAATCTGAATTCTTCTAGAGTTCCTGATCTTCTGGGCAGACTCTCACACGCCTACCATCGTTATCGGAAAGTCT
+
955>:=CCBAA:;9?==CCECCB;@<>A;ACC=AACB6<<8<0:9AABBD@CC@@@?B?AABB?B?BBBBBBBB=8BAAAA2??6?BBB>CBBD@DCC@CB4::@:8929@BABBBD;>>>;=8=?>>>@A@<?>>><?;;;CA;;;;==>><=>5:9<6;;7<8=::;A@@@A<<>=DD5;8;=ABAAA/?;67=2996///://8>EDED/@:;6<373//)/99:===<?;>>>>>>:99<<6<///<<::=>>?C@=6::=7///9<6???@=AA:=<<=
@ATNG8:03584:04170
GATGGTAGCGAGCGAGTGTGTATACCTGAAGATCAGGAACTCTAGAAGAATTCAGATTTTTAACACGAGAGTAAACGTAAAAAGAAGGTTTTACAAGACTCACGTTAACAATATTGCAGCAGTACGCACACAGTCGAAGCGCAGTAAGGATGGCTAGTGTAACTAGCAAGAATACCACGAAAGCAAGAAAAAGAAGTACGCTATTAACTATTAACGTACCTGTCTCTTCCGAAACGAATGAGTACTGCGTCTCACTCTCGCCTACCATCGTTATCGGAAAGTCT
+
;9:<8=BCCCCCCCBBBDCCCCCCC@CCC@@@@B;:6;>BCCKHBB<BD@C@AABGDDGG0D@CC@@BGGDCCC>CCBCCCC1B@>@29:96<EEACBAABBCCC@D@BA?ACD?BAABBCCBAABBDCCCCCBBBC>B@A@CCCD=A?ABB?BBBBBBA@?CCCCCC?BB>@@B>?A777)9=<;99:9:(8@=C>??BBBBB>><?A=>5949>BBB@BBCCBBB?B>BCB=B;::;DBBBACCCCCBBBDBBACABBD@DBB@B@@@C@CCCD@DD=B@@@
@ATNG8:03588:04184
GATGGTAGGCGAGAGTGAGACGCAGTACTCATTCGTTTCGGAAGAGACAGGTACGTTAATAGTTAATAGCGTACTTCTTTTTCTTGCTTTCGTGGTATTCTTGCTAGTTACACTAGCCATCCTTACTGCGCTTCGATTGTGTGCGTACTGCTGCAATATTGTTAACGTGAGTCTTGTAAAACCTTCTTTTTACGTTTACTCTCGTGTTAAAAATCTGAATTCTTCTAGAGTTCCTGATCTTCTGGGCTGCGCTGATATGCGCTACCATCGTTATCGGAAAGTCT
+
;55=9=BC@CCAAADFDDCCCDBBBBBBCCCC@BCBB<BA?B=;;;BCBA?AECCB?B?BBBC?C?BBBBBBBA?<87777$993<?@A:AB?>;>A@:@C=@@ABCB@BBB@@@@@:@AB<><>>??@=>>=AAAA=AABBBA=>>?@@??@@@<===;?@=A=???A???CC:??AAA6@<>8<<CCC.AA=>>6;;@?>?A>>>=AAAA/@>>>@=C=@@<@@A@;;;<A<AA??=@999<<49///;;;9@?A???@@A==:===@@;;;//-/=6====
@ATNG8:03593:04140
GATGGTAGCATCATGCATATCTCACCAGAAGATCAGGAACTCTAGAAGAATTCAGATTTTTAACACGAGAGTAAACGTAAAAAGGAGGTTTTACAAGACTCACGTTAACAATATTGCAGCAGTACGCACACAATCGAAGCGCAGTAAGGATGGCTAGTGTAACTAGCAAGAATACCACGAAAGCAAGAAAAAGAAGTACGCTATTAACTATTAACGTACCTGTCTCTTCCGAAACGAATAAGTACGTGTGCGACGTGTCTCCTACCATCGTTATCGGAAAGTCT
+
A>;B@CCBBCCCCCCCBBBBCCAAB?CCC?CCDB@@>A?BABBCBB>AA>B?CBAABCCC+A>BDCBBBCCBCC>B?A@BBB1@;?@2::;.;CC@CICCCCCED@D=BB@CCC?A@CBCDCCBBBBDBBBD@CC??<@BAAABAA>B@BBC@CBBCCCBC?BBCBBB?AA@AAA<>>BBC<@@A:98888(9=:>866A@@@@<@<@@@@=?;?>B@@=@A@@@@A?A@BBB=A:94::3:@????CBAAAAAA>A<;;A=A>><>>>>@=AAA@;AD;A==>
@ATNG8:03594:04179
GATGGTAGATATATGCACGCTCTACCAGAAGATCAGGAACTCTAGAAGAATTCAGATTTTTAACACGAGAGTAAACGTAAAAAGAAGGTTTTACAAGACTCACGTTAACAATATTGCAGCAGTACGCACACAATCGAAGCGCAGTAAGGATGGCTAGTGTAACTAGCAAGAATACCACGAAAGCAGAAAAAGAAGTACGCTATTAACTATTAACGTACCTGTCTCTTCCGAAACGAATGAGTACGTGTGACGTACGTGAGCTACCATCGTTATCGGAAAGTCT
+
88<>:==A@B===B><;;?BAA@;;27//)/97945057;??<<<A9<87>8=?373889)8389333333333(3344444$4939.555&5<<5:<><;:://,/6::7;;=665::;=@@ACC@@@@?A<@B?@=@>00000?;B?B9925555<<;:4=9899;7<?<?@==@=<==3:7877788(9?>==>>?AA>@=@=;::@8=5;;;;;?BB@@@>>3929>>9>8919@=?>??@;00/<??ABBA@@@A@A7707;;;84997;5;;3778:
@ATNG8:03603:04171
GATGGTAGGACGAGCGTCTGAGAGGTACTCATTCGTTTCGGAAGAGACAGGTACGTTAATAGTTAATAGCGTACTTCTTTTTCTTGCTTTCGTGGTATTCTTGCTAGTTACACTATCCATCCTTACTGCGCTTCGATTGTGTGCGTACTGCTGCAATATTGTTAACGTGAGTCTTGTAAAAACCTTCTTTTACGTTTACTCTCGTGTTAAAAATCTGAATTCTTCTAGAGTTCCTGATCTTCTGGGCTGCGCTGATATGCGCTACCATCGTTATCGGAAAGTCT
+
:55>;?BA>A>955:<<>>CBB@@>A@@@D;<:<CCB<BD?B>CCCDDDD@AAA00+08=@>A:A?A?A7=000<6::;;;*//)4:::4<=<<>ACC@CC@CBBBBCACCCCCCBC@BBC@D?@ABBAAAA@BBBC?CCCCCCAA@BCBBAABB?;;;ADE@C?BBB@@BBBC=A;;;;;*;;@>;;;;.9=>==,99=9@@<@;;:>>>@+===@@<C@CD?@A@;<;D@C@CCCDCB<@;;;0<A@AAACCECEFCCEDGEG@CBBBC@DEJG@BB<BA;;
@ATNG8:03609:04171
GATGGTAGCGCGACGAGCGTAGACCCAGAAGATCAGGAACTCTAGAAGAATTCAGATTTTTAACACGAGAGTAAACGTAAAAAGAAGGTTTTACAAGACTCACGTTAACAATATTGCAGCAGTACGCACACAATCGAAGCGCAGTAAGGATGGCTAGTGTAACTAGCAAGAATACCACGAAAGCAAGAAAAAGAAGTACGCTATTAACTATTAACGTACCTGTCTCTTCCGAAACGAATGAGTATGAGAGTCAGAGCAGAGCTATCGTTATCGGAAAGTCT
+
;66C;ABBBBCCCCBBCCC>>?@??8===9<;9944.438:<:>??@DDAA?BCB<<>>=.;8>?:BBBBBCCD=99;@@BA0AB>A5;;;&5;;5<966>B>>C?B?CC@CCC?AA??A;;;AAADHECBB@CCAA>AACCCCBB=A=@@@<@;;;CBAA>ABCCA@<@@<:::?BBBBD499=8<9:9:+9=8=:;;AAA@@<><>>@?6;6;=BBB>@@CBBBB=A;?@@6=9939@BABCBCBCCABABAABCBBBBBBCCCBD?BBBD?BB>ABAB
@ATNG8:03612:04165
GATGGTAGCACGACACGACGATGTGTACTCATTCGTTTCGGAAGAGACAGGTACGTTAATAGTTAATAGCGTACTTCTTTTTCTTGCTTTCGTGGTATTTTGCTAGTTACACTAGCCATCCTTACTGCGCTTCGATTGTGTGCGTACTGCTGCAATATTGTTAACGTGAGTCTTGTAAAACCTTCTTTTTACGTTTACTCTCGTGTTAAAAAATCTGAATTCTTCTAGAGTTCCTGATCTTCTGGCTCTCGTAGACAGATACTACCATCGTTATCGGAAAGTCT
+
?@BB?BBB<=@====>>>;666==BCCGBBCC@CCCC?CE@B@BE;;:BA=>@>::7><?B@A>A@CCBBBAA?A?:<;;;+8=5>997(333/6:9999*///;;;5:;<BAA@@:@<?<@9?;;9857;/:79:45977:<582=<99>>;:4;=>9::1:15;=7;5:9=:>@ACA2B;?455222$27222'255567=;::5::::9%85578,3,386;;995252929=>=99.25@;:8788//.33335588888:885588;A?:>9==4====
@ATNG8:03617:04154
GATGGTAGTGTGTCTCTGAGAGTAGTACTCATTCGTTTCGGAAGAGACAGGTTCGTTAATAGTTAATAGCGTAACTTCTTTTTCTTGCTTTCGTGGTATTCTTGCTAGTTACACTAGCCATCCTTACTGCGCTTCGATTGTGTGCGTACTGCTGCAATATTGTTAACGTGAGTCTTGTAAAACCTTCTTTTTACGTTTACTCTCGTGTTAAAAATCTGAATTCTTCTAGAGTTCCTGATCTTCTGGGTGTATCAGCGAGTATCTACCATCGTTATCGGAAAGTCT
+
4444045==:97/////:;79;545944444:5:344/558>7<<;;:;;495:55.549999.4.4:977//)/;)/////$/:)559905555.59<.55.55;::;8<<<<@>992999398>==@:66<8<<5626;;;=BBAA@A@@<<5:89AA<@@<?>B?;995=<<7A@@@@49.5455555$5;9990955555;555.5555$59999.5.5;7<<>><<<:>9<<;<;;7;;=@4;;;655;;;;<=<<<<;;=8=////4///:)//(4444
@ATNG8:03617:04184
GATGGTAGTATAGAGCTCTACAAGTACTCATTCGTTTCGGAAGAGACAGGTACGTTAATAGTTAATAGCGTACTTCTTTTTCTTGCTTTCGTGGTATTCTTGCTAGTTACACTAGCCATCCTTACTGCGCTTCGATTGTGTGCGTACTGCTGCAATATTGTTAATCGTGAGTCTTGTAAAACCTTCTTTTTACGTTTACTCTCGTGTTAAAAATCTGAATTCTTCTAGAGTTCCTGATCCTTCTGGTGAGATATGCATGATGCTACCATCGTTATCGGAAAGTCT
+
B@@C@BACBDCCCCCCCCCCCB?BCCBBBCC?B@@@;@B?B?BCCBCBB?BB;;;?C?BBBE?B?BAB@>>?AC?DDCCC2BB=A9::28>AC@BBC???<??AAAC<@@ABBBBA<==><@7;;>>;;;>7=<<=-//<:?>?@AABB@8//:+//-499+-*//:;66:=<<:=>@@@5@<?<?AAAB/A@??@:?A@@??9666)////(//9<;*/--749;-//;=6=0:;AAA<@<===:???>>>>>BBB<<<=//-990223334==99-33-6973
@ATNG8:03619:04181
GATGGTAGGCGAGAGTGAGACGCAGTACTCATTCGTTTCGGAAGAGACAGGTACGTTAATAGTTAATAGCGTACTTCTTTTTCTTGCTTTCGTGGTATTCTTGCTAGTTACACTAGCCATCCTTACTGCGCTTCGATTGTGTGCCTACTGCTGCAATATTGTTAACGTGAGTCTTGTAAAACCTTCTTTTTACGTTACTCTCGTGTTAAAAATCTGAATTCTTCTAGAGTTCCTGATCTTCTGGGCTGCGCTGATATGCGCTACCATCGTTATCGGAAAGTCT
+
:55=:=BC@::;;6@>BBBCCDBBBBCBBBBB?BCBE>CC@C?ACABCCC@CDCCB?B?AAAC?C?BBBBBBBB@<;;;;;.<@<@?@@:AB?@<@AC=BB?==>CCC?ABBAA?A?;AAA;><@>>;;>@>;>>98065?>AB<@>??@@@>>><BBA=AA8>:?A>>=@AAA7;;>CC2>9>5;;CCC.A;886;55///;78=<AAAA/AAAAA<@<>><=>>@=?=;A:??A@??799>>4<///=;9;@?>@???AA>>;>??AA=AA::6:A9@?>>
@ATNG8:03573:04202
GATGGTAGCTCTGCTCTGACTCTCGTACTCATTCGTTTCGTAAGAGACGGGTACGTTAATAGTTAATAGCGTACTTCTTTTTCTTGCTTTCGTGGTATTCTTGCTAGTTACACTAGCCATCCTTACTGCGCTTCGACTGTGTGCGTACTGCTGCAATATTGTTAACGTGAGTCTTGTAAAACCTTCTTTTTACGTTTACTCTCGTGTTAAAAATCTGAATTCTTCTAGAGTTCCTGATCTTCTGGGTGCGCTACAGTCTCTCTACCATCGTTATCGGAAAGTCT
+
;55>;>>DBB>>CCCDCAAAECCDCCBCCBBA?AAAA<BBBC@BACEFEE?DBBBBAF@DBBB@C<@DDAAAC<A>>??>?,@@;@999(4AABACEEAAA>@?@BBB????@@@@A;??B?B@BBBBBBCA@@@A00/@@9==>>???@@?>>>:>>A=@@<@=ABB@655AA;9>>AA2><><>:>@@,;<;==+------7535+2222$266550555505:8797737155::::3889=3;@@A=>>>@>>>?@?@=>>=B==;;5;=;;56@6<;;-
@ATNG8:03576:04197
GATGGTAGCGAGCGAGTGTGTATACCAGAAGATCAGGAACTCTAGAAGAATTCAGATTTTTAACACGAGAGTAAACGTAAAAAGAAGGTTTTACAATACTCACGTTAACAATATTGCAGCAGTACGCACACAATCGAAGCGCAGTAAGGATGGCTAGTGTAACTAGCAAGAATACCACGAAAGCAAGAAAAAGAAGTACGCTATTAACTATTAACGTACCTGTCTCTTCCGAAACGAATGAGTACGTGTGCGACGTGTCTCCTACCATCGTTATCGGAAAGTCT
+
@::C<CCCCCCBBBBBBBBC@CCCD@BBC?CCDDBB?B?CBDDCCA?A@>A@B?@9::;;*:>CCCCDEECBBA<AB=@@@@1>C=B4;;;*<BB>BBBCDCEBB?B@CC?BBA>BBC@AACCBBBCCCBBBADCCC?BBCCBBBD@C@BBB?BDCCCCCC@CCAAAB?BC?AA?;>>777):>=;:::::(7@>D9:9CCCA><><@@AA=@<@@CBB@BCDDBBB@B@BCD>D;;::BACABBBBBAAACBBBBBBBBA?==><>?>>B@DCCC?CC>C999
@ATNG8:03585:04208
GATGGTAGCTCTGCTCTGACTCTCGTACTCATTCGTTTCGGAAGAGACAGGTACGTTAATAGTTAATAGCGTACTTCTTTTTCTTGCTTTCGTGGTATTCTTGCTAGTTACACTAGCCATCCTTACTGCGCTTCGATTGTGTGCGTACTGCTGCAATATTGTTAACGTGAGTCTTGTAAAACCTTCTTTTTACGTTTACTCTCGTGTTAAAAATCTGAATTCTTCTAGAGTTCCTGATCTTCTGGGTGCGCTACAGTCTCTCTACCATCGTTATCGGAAAGTCT
+
:59B;>CBBBCBCCCCBBBCCHCCBBCBBB@@?@CDD=CC?C?BBCECBC?CCCDC@C@CCBB?BADDECBBBCD?CBCCC2CD@CABC=CCBB@BBE@BB@AAACCC@CCCCCCCC@CCC?C@DCCCCAAA>AACC@CCCCCCCBCBBBCAABB@DCB<?@<@>@BCCCCCCCBCBBBB;A=B;::999*:BBBE>CCCCBBBBBMACCCC5BBBBC@C@CD?BBCCCCC?C?A@ACCC@B>AA<ACCCCCBBBDCCBDCCBCCBBBBBC@CCCF?CC>CB99
@ATNG8:03589:04200
GATGGTAGTATCTGCACACTCTGTCCAGAAGATCAGGAACTCTAGAAGAATTCAGATTTTTAACACGAGAGTAAACGTAAAAAGAAGGTTTTTTACAAGACTCACGTTAACAATATTGCAGCAGTACGCACACAATCGAAGCGCAGTAAGGATGGCTAGTGTAACTAGCAAGAATACCACGAATGCAAGAAAAAGAAGTACGCTATTAACTATTAACGTACCTGTCTCTTCCGAAACGAATGAGTACTACTCTCAGAGACACACTACCATCGTTATCGGAAA
+
@AAB?BDDBBCCBBCBBCGCCCECC@CCC?AACB@@<@=@@AAACC?BB>A=@>>99999'88@?AAAAAAAAC;<<:9999$455:7<GGGG&=>>8;A;ACDFCB?B@EE@BAC@DDAABBBEGCCBBBCDE?BBAA>@CABBBBB@C@CBB@BBBCBBBB?AAACCC@BB@>>>;::??<///:5:::;;,7?8=888@???>=?<?A??1818>C;;6;@@?????C?BBC=ABB>C@@BBBEBBBBBCCCAAAA=A======9:;;;;5;==>3;;;
@ATNG8:03593:04195
GATGGTAGGCGTGTGAGAGTCTGCCCAGAAGATCAGGAACTCTAGAAGAATTCAGATTTTAACACGAGAGTAAACGTAAAAAGAAGGTTTTACAAGACTCACGTTAACAATATTGCAGCAGTACGCACACAATCGAAGCGCAGTAAGGATGGCTAGTGTAACTAGCAAGAATACCACGAAAGCAAGAAAAAGAAGTACGCTATTAACTATTAACGTACCTGTCTCTTCCGAAACGAATGAGTACGAGAGTCAGAGCAGAGCTACCATCGTTATCGGAAAGTCT
+
@?@D?BBB@BCCCCBBBBBBBB;;:25BB?@AAA;;6;?AACF<;;=;;4;29?=8988*359;9:>??<=>B=?788<<<,<>;>3999.8>?077B===BAA=A<BA<A@@;@==?D=>??>>>>>==>=CA@@<>>><9://,/7::@?A;;;=@AB=B@@@??<?A?A@@:::888)9>>8=>CCA/8938AAABB:;;<B;??;;79;<<778;?BA>;;;;><@<=6:00,08::.0/555779><<<?;>;<=<AAA<A?==>=@@>=:=D;??;;
@ATNG8:03594:04232
GATGGTAGCGCATATCAGCGCAGCCCAGAAGATCAGGAACTCTAGAAGAATTCAGATTTTTAACACGAGAGTAAACGTAAAAAGAAGGTTTTTACAAGACTCACGTTTAACAATATTGCAGCAGTACGCACACAATCGAAGCGCAGTAAGGATGGCTAGTGTAACTAGCAAGAATACCACGAAAGCAAGAAAAAAGAAGTACGCTATTTAACTATTAACGTACCTGTCTCTTCCGAAACGAATGAGTACGAGAGTCAGAGCAGAGCTACCATCGTTATCGGAAAGTCT
+
<=<@=?::@C@@@BCA@;;;;9=99)55==B@@555.5.4@@@?@?79:-7178944444$57::<<;;;;;;@;@ACCCDD5EF@B@BBBB5CCDGCBBBACB;;;)45:<7>>=9==<<=>>CCABBCCCCFABA@@=@BCCFCCC@DACBB?BCBBCDDC@BACABB@BB?BCD?BBA@@9===9::9999%:@;A???DCCBBB>?<?>??7:7:@BBB@;;;BBBB>B?AED?DCD=??DBBB?>?BAAA@AA999<;777777/7875?<>=77057(5779
@ATNG8:03601:04195
GATGGTAGCTCGCTGATGATATCTCCAGAAGATCAGGAACTCTAGAAGAATTCAGATTTTTAACACGAGAGTAAACGTAAAAAGAAGGTTTACAAGACTCACGTTAACAATATTGCAGCAGTACGCACACAATCGAAGCGCAGTAAGGATGGCTAGTGTAACTAGCAAGAATACCACGAAAGCAAGAAAAAGAAGTACTCTATTAACTATTAACGTACCTGTCTCTTCCGAAACGAATGAGTACACATCGTCGTGTCGTGCTACCATCGTTATCGGAAAGTCT
+
;444.49AAAACBBCCCCCCCDEDD>AAE@BBCH;;;<@BDBDBBC?AB?C@BAAAACCC3C?CAAABDCCCBB;@@;;;;;*;B=@5;;09@;8=C=BCCCDFAC?BB@BBBACAACCCCDCBBCCCCCC?A@@@=@@?????C@C@DA@>@BBACCCC@DDB@@??BB?BDC<??CCC;?>>:?AABB3BE<@?>?@@@AA=A<>>==8<;A>==<8<<<<<>>:>;>??9?AA=;;<@AA@@>==?@?@@@>>>>>>===A:==A@@;>>>>:>K;B===
@ATNG8:03601:04196
GATGGTAGAGAGAGCTCTCTCATCGTACTCATTCGTTTCGGAAGAGACAGGTACGTTATAGTTAATAGCGTACTTCTTTTTCTTGCTTTCGTGGTATTCTTGCTAGTTACACTAGCCATCCTTACTGCGCTTCGATTGTGTGCGTACTGCTGCAATATTGTTAACGTGAGTCTTGTAAAACCTTCTTTTTACGTTTACTCTCGTGTTAAAAATCTGAATTCTTCTAGAGTTCCTGATCTTCTGGTGTCGTCTTATCATGTACTACCATCGTTATCGGAAAGTCT
+
=>?B>ACBCCCCCCCBAA;;;;=<<A<<<>6949BE@8?D@C@CAAABHD@BBBCB?DB??>=@7;AA??>B;A?99999'9?9@989(7?>><AAA<@B3:9?@9908@@=A>>><;;;;?:?@@@>>>@=B???<@B@@>>>>=>>A@>>>?<>>?=BB=A=B??====:93777::2:6:655556(5:555.357/.-6--//6565(3688;6A68818<<9><<8<5::<<>><>>A>B@@ACB;;7;????@<=///<7<=<<=9@@==:>D8>=;;
@ATNG8:03603:04190
GATGGTAGAGTACAGTGTAGTAGACCAGAAGATCAGGAACTCTAGAAGAATTCAGATTTTTAACACGAGAGTAAACGTAAAAAGAAGGTTTTACAAGACTCACGTTAACAATATTGCAGCAGTACGCACACAATCGAAGCGCAGTAAGGATGGCTAGTGTAACTAGCAAGAATACCACGAAAGCAAGAAAAAGAAGTACGCTATTAACTATTAACGTACCTGTCTCTTCCGAAACGAATGAGTACATAGATATACGTATAGCTACCATCGTTATCGGAAAGTCT
+
A@A@@BCBCDCCCDDDEEEBBBCBD?CCC?CCCCBB?B@BCBBACA?CC?C?AAACDDCC2A?BCDAAABBCBC>CBBCBBB5CB?B7;;;6;BB>AAADDDDCD@C@CC@CBB?CCBBCBCCCCCCBBBBC?CAAA@DBBBBBBB<A<@AA@ABBDCCCC?CCAAAA?AA?BBB<@?BBB=?????;;;:.;A=?877@@?:;8;<?A?@:>:=@B;;8;A@@@AA?A>ADE>DAA?BBBBCBCCCCBA?ACCAAAAAAAA@@@;A@@@A;>>>>;?B:B666
@ATNG8:03607:04204
GATGGTAGTATATCGCGTCGCTATCCAGAAGATCAGGAACTCTAGAAGAATTCAGATTTTTAACACGAGAGTAAACGTAAAAAGAAGGTTTTACAAGACTCACGTTAACAATATTGCAGCAGTACGCACACAATCGAAGCGCAGTAAGGATGGCTAGTGTAACTAGCAAGAATACCACGAAAAGCAAGAAAAAAGAAGTACGCTATTAACTATTAACGTACCTGTCTCTTCCGAAACGAATGAGTACACACTCTCATATGACACTACCATCGTTATCGGAAAAGTCT
+
:9:B?BBBBBBABBCCBBBFBBBDJADBB?;:9@@A;A=CBA;;;B@BB=@;::9?;>>>+C?B?@@>BAABBA;>;@AAAA0@B=A5;;;.;A@=ABBBBBCBB>B?CD@BCB=@@BBBBBCCCCDDCBCB?BBBC?A@@@>>>A>B?BBA?ACBBBBBB@BBBBBB>A@<000+000000+00:3:88888%/958/./97<>@<@;=>??:>:>>A@@>@CCCECC@E@AA@:A??;?BBBCBBBBBBBB@>>>>>BC???BBB?BBBCD=AABB?CDE9A???
@ATNG8:03612:04219
GATGGTAGGACGAGCGTCTGAGAGGTACTCATTCGTTTCGGAAGAGACAGGTACGTTAATAGTTAATAGCGTACTTCTTTTTCTTGCTTTCGTGGTATTCTTGCTTGTTACACTAGCCATCCTTACTGCGCTTCGATTGTGTGCGTACTGCTGCAATATTGTTAACGTGAGTCTTGTAAAACCTTCTTTTTACGTTTACTCTCGTGTTAAAAATCTGAATTCTTCTAGAGTTCCTGATCTTCTGGTTACACACTCGCTCGCTACCATCGTTATCGGAAAGTCT
+
95:>:>BB@BCBB;;;CBDBCCCC?BBDDDBB>BCCC;CC>C?CCDCCDD?CCCCC?B?BCDD?E@DDDCCBBBC?CDDDD1CB?B?@@=?CCD?C;;7;A>ABC@CD@DBBBBBBD?CCC?B?BDBB@@A@?CDCC?CBBBBBCBBBCCAAABB?BBB@CC?B@BCCDCCCCCA;;;A@3@>A>;<<<<*;B@AA>CCCICFDCCC?CDDC5@@@BC?C@BC@CCCCCBB?B?BBBCCC?CBCAC@CCG@@@CBBBBDFCCCC>@@CCD?BBBB?BE>BB@@
@ATNG8:03581:04252
GATGGTAGGCGAGAGTGAGACGCAGTACTCATTCGTTTCGGAAGAGACAGGTACGTTAATAGTTAATAGCGTACTTCTTTTTCTTGCTTTCGTGGTATTCTTGCTAGTTACACTAGCCATCCTTACTGCGCTTCGATTGTGTGCGTACTGCTGCAATATTGTTAACGTGAGTCTTGTAAAACCTTCTTTTTACGTTTACTCTCGTGTTAAAAATCTGAATTCTTCTAGAGTTCCTGATCTTCTGGATATGAGTGACTCGTGCTACCATCGTTATCGGAAAGTCT
+
55<>;?DC@@@A?ABBBCDDCCCEC@@@BBAB=A@@@;@B?B@DDCCBBB?BCCCB>B?BBBB>B>B@B@BCBBA;@ADEF2?><>BCC9A779=@AB?CB?BCBBBB=?@BA@?>?:AAA;?;=<<<=>>@=BA?=7;>BA@A@??@@@A:::>;::;<>>=A<??>A@@@??;?AAAA5B<=477777(8:7890:;::;;AAAA<@???/?AA@@<A<@>;>??@@??;?8=<??;;7;;@;>?@@@:;;?>>>AA@A@B@@<@=>>@<>>>><>E:A===
@ATNG8:03581:04276
GATGGTAGCTCGCTGATGATATCTCCAGAAGATCAGGAACTCTAGAAGAATTCAGATTTTTAACATCGAGAGTAAACGTAAAAAGAAGGTTTTACAAGACTCACGTTAACAATATTGCAGCAGTACGCACACAATCGAAGCGCAGTAAGGATGGCTAGTGTAACTAGCAAGAATACCACGAAAGCAAGAAAAAGAAGTACGCTATTAACTATTAACGTACCTGTCTCTTCCGAAACGAATGAGTACGTGTGACGTACGGTGAGCTACCATCGTTATCGGAAAGTCT
+
:55:5:<ABDABBDHDCCBCCCDBBADHE@BBGA@A?B?DCC;;9B?CC?D?::9?=EED3C?B?><?;;;;777.7>9;;::'//(/4::;/::=8==<;<8===9=:=>;;<;=BBBDCCCCCCCDBCCCC?CCCC?B@@AAAAB=A=A??=@BBBBCCA?AACCCB=@B@>=>588??=8@@=8=AAAA/AA<A877DEB?>:>;@@BA6:8:DBAA>AAA@?@@;?;@@@<ADD?BBCCCCBBBBBBBBBCCAA>ACBBBBCC@BAAAB?BBBB?B@8BBA>
@ATNG8:03588:04258
GATGGTAGACACGTGTGCTCCTCGTACTCATTCGTTTCGGAAGAGACAGGTACGTTAATAGTTAATAGTGTACTTCTTTTTCTTGCTTTCGTGGTATTCTTGCTAGTTACACTAGCCATCCTTACTGCGCTTCGATTGTGTGCGTACTGCTGCAATATTGTTAACGTGAGTCTTGTAAAACCTTCTTTTTACGTTTACTCTCGTGTTAAAAATCTGAATTCTTCTAGAGTTCCTGATCTTCTGGTAGAGCGTGCATATATCTACCATCGTTATCGGAAAGTCT
+
444:5<@EBCBCCCCBAACD@A@BCBCCABB@CCCD>A@?@@CABABBA?ACCCB?B@CCCC?C?BAAAACCDD?99777'9>;@@@@8@BBC@CCE@BB9;;;CAA=ACCCBCCC?BBB@B?CBBBBBBB?ABBB;==BBBBBBBBBBBCDDC=@???A=:><@@@CCCBAA<898==/=:>:>;;::+;<---)--3---666919<<;*999995>:8:29=<9988:>7;;:>==188=8>@@@@@>>??AAAAA===;;5;>=>?<?@@@<?A2::::
@ATNG8:03589:04278
GATGGTAGCATCATGCATATCTCACCAGAAGATCAGGAACTCTAGAAGAATTCAGATTTTTAACACGAGAGTAAACGTAAAAAGAAGGTTTTACAAGACTCACGTTAACAATATTGCAGCAGTACGCACACAATCGAAGCGCAGTAAGGATGGCTAGTGTAACTAGCAAGAATACCACGAAAGCAAGAAAAAGAAGTACGCTATTAACTATTAACGTACCTGTCTCTTCCGAAACGAATGAGTACGAGAGTCAGAGCAGAGCTACCATCGTTATCGGAAAGTCT
+
7877;>A@<<==>:66>A;?CCBCB@CCG@DBB<;;7:9>?>??:;543.369997;77;'79;?A999DBB@>5:@A@@@?,;;59:<<<2===9=??>=@>9909:>@;@<>9;:<<<566;;;>>BB>?:>A::69>;=?:;A=B?BCD@CDCCCCCC@@?@CBB<@@70007::=?A99888=;>;;+<<455889788>9>;>>=C=D=A=BCB?AAAAAAA>B?ABC?BBB>AABBAA@A@@999BGCBECBBBB???@5:;?=>:==<<188*/9;/
@ATNG8:03595:04257
GATGGTAGTGTCAGTGCGCGTTCGTCCAGAAGATCAGGAACTCTAGAAGAATTCAGATTTTTTAACACGAGAGTAAACGTAAAAAGAAGGTTTTACAAGACTCACGTTAACAATATTGCAGCAGTACGCACACAATCGAAGCGCAGTAAGGATGGCTAGTGTAACTAGCAAGAATACCACGAAAAGCAAGAAAAAGAAGTACGCTATTAACTATTAACTTACCTGTCTCTTCCGAAACGAATGAAGTACACATCGTCGTGTCGTGCTACCATCGTTATCGGAAACGTCT
+
;;;>@BB;;;?@A==B=>CCC=A>9905BC@BCCC@@>?>AACCBBC=AA?B@A?=777778%:;ABDCCCCCCCC>BBBBCCC5CB?B4:::-;BB?CCCDLEEBB@BABB@BCC@BBAABCCCCCCCCCCBA?BDBB?ABBCBBBB>B?CDC?AAADBCBA>BAABBB>@@=BBA<>>9999*9<<899898(8=:>;;;BBBBB6858>><)/)//)//)/;:::=>=B;>>D;A==7=//*/8556;??<=>>>@>>?@@???>>;>;;;@=;///6:;)//6//
@ATNG8:03611:04287
GATGGTAGATACTCGCTGATACACCCAGAAGATCAGGAACTCTAGAAGAATTCAGATTTTTAACACGAGAGTAAACGTAAAAAGAAGGTTTTACAAGACTCACGTTAACAATATTGCAGCAGTACGCACACAATCGAAGCGCAGTAAGGATGGCTAGTGTAACTAGCAAGAATACCACGAAAGCAGAAAAAGAAGTACGCTATTAACTATTAACGTACCTGTCTCTTCCGAAACGAATGAGTACTATAGACTATCTGAGACTACCATCGTTATCGGAAAGTCT
+
?::A?BBBCCDCCCCD<<@<<=59926>B:<A9:6E@DABBABAAB?AA?B?AAACCEDE2B?AA@AA??>???:?=A@EFE5BB>A5;;;.;CC?ECB;:;DBB?B@CC@B@@=@@AABBBBCCCCCDDCC@BDBB@BBCAABCC@D?@AA>@BDDDCDD?CDCCCB@BB?999499?AA9@999@@@@2@?;<566AAAA@7=177;<+/,/;@BA;@@BBA==9=187>8<>?;999BCBCBBCBBBCB@=???CBDBDAA=A::9B@CCCA<DE>D:99
@ATNG8:03617:04249
GATGGTAGCACGAGTCACTCATATCCAGAAGATCAGGAACTCTAGAAGAATTCAGATTTTTAACACGAGAGTAACGTAAAAAGAAGGTTTTACAAGACTCACGTTAACAATATTGCAGCAGTACGCACACAATCGAAGCGCAGTAAGGATGGCTAGTGTAACTAGCAAGAATACCACGAAAGCAAGAAAAAAGAAGTACGCTATTAACTATTAACGTACCTGTCTCTTCCGAAACGAATGAGTACGATGAGATCTCGTGTGCTACCATCGTTATCGGAAAGTCT
+
44:@9=CBB?AABBBCB=ACB;;;B8;:@8@AABAA=A=ACB@A?D>BB@C?BCC@@FEC2B>AABCBBBBBB@B8;6@@@+=>:>:???2>>A796A?9;;/0,/7::6;;<7:;?;ADCCBBCBBCBCC@CCCC?AABACCCD@C?B:;7:ABBCBBB>AACBBB?BB@>>?=AA:::27<<8<?@@@@'>=99858DDCBA<A:??@@<A=@@B;;9;AAABBB@D?BAC=CCF>BBBBBC??@BBBAAA@AA@>?;888>>:>>A;;5;>>>5;;1::88
@ATNG8:03617:04263
GATGGTAGGCGTGTGAGAGTCTGCCCAGAAGATCAGGAACTCTAGAAGAATTCAGATTTTTAACACGAGAGTAAACGTAAAAAGAAGGTTTTACAAGACTCACGTTAACAATATTGCAGCAGTACGCACACAATCGAAGCGCAGTAAGGATGGCTAGTGTAACTAGCAAGAATACCACGAAAAGCAAGAAAAAGAAGTACGCTATTAACTATTAACGTACCTGTCTCTTCCGAAACGAATGAGTACAGAGAGTACGATATGTCTACCATCGTTATCGGAAAGTCT
+
;:;B>ACC@CEBAACCECCBBBBB@8@DFABCCCBB@B?CCC@A@G@BB?B@BBE?????,><:::@@@C===B9>>77777$37178=99/::=7=B=@B>>=>:=:>?<===:>@@DCCAAAAAAA;;;=:=@@E<@@@A>==A;=8>=@<@B>::;>=<AB@?BC?BA?9::??@8888)88937@DDD.<;7<<<;::;88085;;;;7;=CC?>><AABBB><6:4687)89939AABAA=>>?===??@@@A@A@@?@?A7;;??@=CBBB?BB>@888
@ATNG8:03572:04305
GATGGTAGCGAGCGAGTGTGTATACCAGAAGATCAGGAACTCTAGAAGAATTCAGATTTTTAACACGAGAGTAAACGTAAAAAGAAGGTTTTACAAGACTCACGTTAACAATATTGCAGCAGTACGCACACAATCGAAGCGCAGTAAGGATGGCTAGTGTAACTAGCAAGAATACCACGAAAGCAAGAAAAAGAAGTACGCTATTAACTATTAACGTACCTGTCTCTTCCGAAACGAATGAGTACTGCGTCTCACTCTCGCCTACCATCGTTATCGGAAAGTCT
+
@>:A8<?@@BB9;;CDCCCCCCCCD@CCC?CBBB?@>@?CBBAAB@?BA>A>BBB??>>>0>?BCCCCC@BBDD9?>99999*;C@C5;;;*;BB@CEECCCC??>@@CD@CCC>AACCCCCCCCCCCBBEDAD@@@@B???CBCC@C@CBB?@GCDBBBD@BBABCB?BB>BBB988@AC=999>@@@@A2@@<A999BBCDD?A:>>@@7:7:ACCC@CCCBCAA5;5;@@8@BB@???BABBCBCCBBBBBBBBDCCC@CBB@B@@@C@CCBB?AB;?898
@ATNG8:03585:04322
GATGGTAGCTCTGCTCTGACTCTCGTACTCATCGTTTGGAAGAGACAGGTACGTTAATAGTTATTAGCGTACTTCTTTTTCTTGCTTTCGTGGTATTCTTGCTAGTTACACTAGCCATCCTTACTCGCTTCGATTGTGTGCGTACTGCTGTAATATTGTTAACGTGAGTCTTGTAAAACCTTCTTTTTACGTTTACTCTCGTGTTAAAAATCTGAATTCTTCTAGAGTTCCTGATCTTCTGGGCTGCGCTGATATGCGCTACCATCGTTATCGGAAAGTCT
+
@??B?CCBBBCCCBBBDDDGECCCCBBBCCDDDAAA=B@B?CBBBCCC@CCBBC?C@DDBB>CD@CDAAACEC@CCCCC1CB@BBCC>CCAB?ABB=BB9:9AEFD@DCCCCCBB?BCC@B?BCCCCCC?CCCC?BBDBBAA@CCCCCCCAC?AAA<AA@C?AACDCCCDD@CCBBB8B=@;:::::*9ECCE=BBCCFCCBCB@BFCD5CCCCC@C@CC@CCBCCA@>A@BCDCCB<??CB=CB@@@CCCECBBBBBCCCE?BCCCD?CBCC@CC>C@@?
@ATNG8:03604:04319
GATGGTAGCAGACGAGACAGAGCGCCAGAAGATCAGGAACTCTAGAAGAATTCAGATTTTTAACACGAGAGTAAACGTAAAAAGAAGGTTTTACAGGACTCACGTTAACAATATTGCAGCAGTACGCACACAATCGAAGCGCAGTAAGGATGGCTAGTGTAACTAGCAAGAATACCACGAAAGCAAGAAAAAGAAGTACGCTATTAACTATTAACGTACCTGTCTCTTCCGAAACGAATGAGTACTATGTAGAGCTCTATACTACCATCGTTATCGGAAAGTCT
+
@AAC?BBABCCCAABCCCCCCCDCC?CBB?CBCB@A>@?A?@ABBB?BB@C?BBBABCCC3B?BCCBBABBDFD>B::;CCC5BB=A4;;;6;CCD?CCBBCCA@@C@CE@CAC>ACAACBBCCBCCBBBBC?BBBB?BBBACBAA>B?BBB?BCCDDABA?CAACBA?AA>BCD?BBBBA;?=<99:999(8@:A;;;DBBBB:=:=CFC;><>AB@@=@CBCBBB?B?BBB=BCC?CBBBBDCAAACACC>@@>>>=><@@::7:@@@@<???A<@@7>>=>
@ATNG8:03605:04290
GATGGTAGGACGAGCGTCTGAGAGGTACTCATTCGTTTCGGAAGAGACAGTACGTTAATAGTTAATAGCGTACTTCTTTTTCTTGCTTTCGTGGTATTCTTGCTAGTTACACTAGCCATCCTTACTGCGCTTCGATTGTGTGCGTACTGCTGCAATATTGTTAACGTGAGTCTTGTAAAACCTTCTTTTTACGTTTACTCTCGTGTTAAAAATCTGAATTCTTCTAGAGTTCCTGATCTTCTGGTGTCGTCTATCATGTACTACCATCGTTATCGGAAAGTCT
+
88;;:<<=;>>::5555:<:<<<A<@@BBCCCADBBC>CC@C>@@AB@@ABCCCFAD@BBCC?C?BCAAA;;9@=BABCC5BC=AABA<ABBB?BAB=@A=;;;ABC@BBBC;;;B@BBB@B@BB@B@;;:;??;:29?=9:5AAB@BBB?;??<;::600+06<;BDDCCCCACBBCC9B>B@CCKJJ5DAAAA+00<AAAAACC@CCBB1B999@:>:>A;@ABAB@B@C@BBBBBA=@?A=ABCCBBBAA@AB;;<BCB@@=@@@CC@CCBC@CD;;;:;
@ATNG8:03608:04319
GATGGTAGTTGTCAGTGCGCGTCGTCCAGAAGATCAGGAACTCTAGAAGAATTCAGATTTTTAACACGAGAGTAAACGTAAAAAGAAGGTTTTACAAGACTCACGTTAACAATATTGCAGCAGTACGCACACAATCGAAGCGCAGTAAGGATGGCTAGTGTAACTAGCAAGAATACCACGAAAGCAAGAAAAAAGAAGTACGCTATTAACTATTAACGTACCTGTCTCTTCCGAAACGAATGAGTACGAGAGAGCACACGTGATCGTTATCGGAAAGTCT
+
;9:C@BBBA>@@;;:BBCHCCBBBCC?BCC@CCCCBB?B?BCCCC??<?C>A>AFCBBBBB3A>ABB>>?BAAAA9?@;;;;;*;B=A5;;;.;BB?CBABCCCFC@C@BDACCD>AAAAABBCBBBCCCCBB@CBBB?BCBBAA?B?C@CCB?AACCCDAA=AAACBB?@A?BBB>AA999,9>>;988888%8@:=988A????<@<?ABF:=:=AC@@>@BBA?@??B?BAD>BBB@BBBBBCCBBBBB>>BBBBBA@@@@@=<9<A>>;>@8==<=
@ATNG8:03608:04324
GATGGTAGGACGAGCGTCTGAGAGGTACTCATTCGTTTCGGAAGAGACAGGTACGTTAATAGTTAATAGCGTACTTCTTTTTCTTGCTTTCGTGGTATTCTTGCTAGTTACACTAGCCATCCTTACTGCGCTTCGATTGTGTGCGTACTGCTGCAATATTGTTAACGTGAGTCTTGTAAAACCTTCTTTTTACGTTTACTCTCGTGTTAAAAATCTGAATTCTTCTAGAGTTCCTGATCTTCTGGGCAGTACTCTCACACGCCTACCATCGTTATCGGAAGTCT
+
555>056>9=<==;:;<=A@@A:;4::<<<;?4>99565C?C@BBAAA;;6;B@:;7;=A@=<8>*/07//566?<??@@@+6666=?>6?;@C?B@@=9:7:@@B@A<AB;;;AAB?BBB?B?@::999:>:?CCC?CCDB@966:::????@@5;54.48382445:;;;<>:==@@@2=:=9>>CCC1DCBCC:;;CAAACA@@@CFCC3AB::;6;;@><A@000<:6:8<<;=<<8/0-6(-----665-//:99:<7;//)-----(---/2939;45
@ATNG8:03610:04318
GATGGTAGGCACTGCGCACACATCCCAGAAGATCAGGAACTCTAGAAGATTCAGATTTTTAACACGAGAGTAAACGTAAAAAGAAGGTTTACAAGACTCACGTAACAATATTGCAGCAGTACGCACACAATCGAAGCGCAGTAAGGATGGCTAGTGTAACTAGCAAGAATACCACGAAGCAAGAAAAAGAAGTACGCTATTAACTATTAACGTACCTGTCTCTTCCGAAACGAATGAGTACGTGTGACGTACATGAGCTACCATCGTTATCGGAAAGTCT
+
777;8;:B<;665=;;;<<@BAAA>6=@C9999599.5./99---60---3778;;;;;):4://00/77;;;1/345555$5<6:)//)///)/7779;7///2//)/78.43445;=@ABBA@=>;;4::458?;;;::==00*000)/://0/4>9??<88A;>>=9998>??>=;7706:===.77257;;977==48377:>:>297999<A<<<<::6:8::;3;33.3:;?;<BB???@;;<==?=><;888;;5:888B=A@CC>BC:BBA>
@ATNG8:03612:04319
GATGGTAGCGCACACATAGATACAGTACTCATTCGTTTCGGAAGAGACAGGTACGTTAATAGTTAATAGCGTACTTCTTTTTCTTGCTTTCTGTGGTATTCTTGCTAGTTACACTAGCCATCCTTACTGCGCTTCGATTGTGTGCGTACTGCTGCAATATTGTTAACGTGAGTCTTGTAAAACCTTCTTTTTACGTTTACTCTCGTGTTAAAAATCTGAATTCTTCTAGAGTTCCTGATCTTCTGGCTCTCGTAGACAGATACTACCATCGTTATCGGAAAGTCT
+
888A:?ACCABACCCDEFCCECAA@C@@@?6666==@8@@;?<?>CB<<@896;;=8=:AA<@9C?CDDA<<?;:5:;;;;0?D?CAAA<000<:6:7966:600/8=@=@BA@A@??;@BB?D@FCCCCFGD@DCCC@CCCBBBCCCCBBCBBBC?BBB@CC@C@CBBCBBBGD?BBBBB7A=A@;;;;;*;CBBA7;;AA@@@?:929>>>,>@AAB?C@CDACDELECB?CAFFDBCD@BBC@CBBBCCFBBBBCCCCBCC;;:;B;;;@CC;;8;@9@BCC
@ATNG8:03618:04338
GATGGTAGTGCGTGAGAGAGAGACCCAGAAGATCAGGAACTCTAGAAGAATTCAGATTTTTAACACGTGAGTAAACGTAAAAAGAAGGTTTTACAAGACTCACGTTAACAATATTGCAGCAGTACGCACACAATCGAAGCGCAGTAAGGATGGCTAGTGTAACTAGCAAGAATACCACGAAAGCAAGAAAAAGAAGTACGCTATTAACTATTAACGTACCTGTCTCTTCCGAAACGAATGAGTACTACTCTCAGAGACACACTACCATCGTTATCGGAAAGTCT
+
;9:A9=CCCCCBBBBCCCCDFFBBB=BCCACCCBBB?B@CBBAABB<AA?C@A@B@AAAA2C@DDCAAAAAABB;BA:;:::*:A>B5;;;-;BABDBBBDEDBB?B@BF?BBB?ABBBCAAACBCCBBCCC@CCBB?@A@BBBBB>B@CAA?BCCCCCCA?BBB?A@@CB>>>>>@A>?>8?AA?ACCCC3DA=A776BCA@>9>:>>DD<>;>>BBC?BBCBAAA<@>ABC>BCC?AAACCABABBBBBBBB@AAAA;>>E>=:=@AAD<<==A=AB7:666
@ATNG8:03573:04363
GATGGTAGGCGAGAGTGAGACGCAGTACTCATTCGTTTCGGAAGAGACAGGTACGTTAATAGTTAATAGCGTACTTCTTTTTCTTGCTTTCGTGGTATTCTTGCTAGTTACACTAGCCATCCTTACTGCGCTTCGATTGTGTGCGTACTGCTGCAATTATTGTTAACGTGAGTCTTGTAAAACCTTCTTTTTACGTTTACTCTCGTGTTAAAAATCTTGAATTCTTCTAGAGTTCCTGATCTTCTGGATATTAGTGACTCGTGCTACCATCGGTTATCGGAAAGTCTT
+
555=:=<B=A<6566=<<=??@>>>???>>?C?BA@@:@A>A=A?BBCCC?BB;;:9?=BCCC@C=?>@:::88<6@@@@A.>?4?BCB>BBAA@CBB?BB7:9@B:999BCA@>>><>>>=B=B>>>>@@D;AAAA;>>@>>>@A@A@A>8997)-)--)-60;6;B>=>>@@A7<98:9199>:=?>>>/?>=<@2:76///:::>8====+=;:66;5;6//,/<;;:;;=B<@@;;;>8==?<??=<9=6///===99-//6766636063666=579.7988*
@ATNG8:03582:04362
GATGGTAGATACTCGCTGATACACCCAGAAGATCAGGAACTCTTGAAGAATTCAGATTTTTAACACGAGAGTAAACGTAAAAAGAAGGTTTTACAAGACTCACGTTAACAATATTGCAGCAGTACGCACACAATCGAAGCGCAGTAAGGATGGCTAGTGTAACTAGCAAGAATACCACGAAAGCAAGAAAAAGAAGTACGCTATTAACTATTAACGTACCTGTCTCTTCCGAAACGAATGAGTACTACTCTCAGAGACACACTACCATCGTTATCGGAAAGTCT
+
>>:B=@;<<<ABA566;;;=CCCEE>CBB?BCCCCC?B?B????DD@CC@C@CCDBBIII5B?BCCDFCCDBBB<@A@????0>?;=2::;&9557<>>>;7900*0:00+0<@7<BB=@@@;;99=@?B:;7:??A?CD?@?A@A=A>B;;6;BCC@??C?BABBBD?CB?BDD;>>?=A9B>?<?AAAA/AA=A;;;?===>;?:>A==:>:=>CBD@BBBAABB<?=?CC=BAA=999@AACBBBBBDBBBAA>?@?@@AAA<@@@>>6;9::1:=5<==<
@ATNG8:03583:04356
GATGGTAGCACGAGTCACTCATATCCAGAAGATCTGGAACTCTAGAAGAATTCAGATTTTTAACACGAGAGTAAACGTAAAAAGAAGGTTTTACAAGACTCACGTTAACAATATTGCAGCAGTACGCACACAATCGAAGCGCAGTAAGGATGGCTAGTGTAACTAGCAAGAATACCACGAAAGCAAGAAAAAGAAGTACGCTATTAACTATTAACGTACCTGTCTCTTCCGAAACGAATGAGTACGATGAGAGAGCTCTCTCTACCATCGTTATCGGAAAGTCT
+
444;.44::<<<=>?=<<>;666;>:?>>:=A@A@>2640@@00/9:;;:;6566;:=?=+=?===<<;:33390336<@@@+690549990;<<=?;?;9:900,0;@>:?0929>=8@:9:@@@?@@CBB@BBBC@BB@@@@78298>><8>>><?=8879?>?AB9?;5;;;*00>==5>0959BAAA/>>:=<>>>?=>D=A<???@:=:=?BAA?AA@@@@A?@>ACC=C>>;?@@@@@@@??>@>?:@@@>>>A888=:79////(/::=1::)779;
@ATNG8:03585:04359
GATGGTAGTATAGAGCTTACATAGTACTCATTCGTTTCGGAAGAGACAGGTACGTTAATAGTTAATAGCGTACTTCTTTTTCTTGCTTTCGTGGTATTCTTGCTAGTTACACTAGCCATCCTTACTGCGCTTCGATTGTGTGCGTACTGCTGCAATATTGTTAACGTGAGTCTTGTAAAACCTTCTTTTTACGTTTACTCTCGTGTTAAAAATCTGAATTCTTCTAGAGTTCCTGATCTTCTGGGCTGCGCTGATATGCGCTACCATCGTTATCGGAAAGTCT
+
;99D9<BABBB;;9B>C?BACCCCDDCCCBB?@@?B=BB?CACCBCCCC?CCCBB?B>BBAA>A?BBBBBBCAA?CCCCC1@@=ABBC<AAAA>AAB?BB>AABCCC>ABBB>@@@<@@@:=:;@>>>=AA9>>AA;?><<=;9::@@AC?@?A;>>?<BD<A;==>>=DAAA:>??AA6>;>=AAAAA.>>;;9*//8///<66;;@DDD/A???@<@<;;7;::;///9=799=???866@@6=///::67;??>>>?@@;;7;>>A@<==6616=177@@
@ATNG8:03587:04361
GATGGTAGGCGAGAGTGAGACGCAGTACTCATTCGTTTCGGAAGAGACAGGTACGTTAATAGTTAATAGCGTACTTCTTTTTCTTGCTTTCGTGGTATTCTTGCTAGTTACACTAGCCATCCTTACTGCGCTTCGATTGTGTGCGTACTGCTGCAATATTGTTAACGTGAGTCTTGTAAAACCTTCTTTTTACGTTTTACTCTCGTGTTAAAAATCTGAATTCTTCTAGAGTTCCTGATCTTCTGGCGCTCTGTCACGTCTGCTACCATCGTTATCGGAAAGTCT
+
955>8<<>:>?==666=><;<<@>ACCBCC;;7:BCC?CC?C@BCBBCCC@CBAA@898:AAD=A>AB???A?7=899999(7?8AA@A=ABBB?BBA=@@;???@995:AA>@?>>;>FD=D6::::<=<?;?===;>>?=>>=;;;C;;;;;>5;;<8<A<?;?BB???A>>:==??@2@=@7;:DDE/A<7878)8;;;?@<<////@@@,66;>A=@<@A<A=>=>@@<@:==E@=;--,9*,,-376=@GE===>>>BBBB:>====<A;;;<>C:@>>>
@ATNG8:03600:04379
GATGGTAGCGAGCGAGTGTGTATACCAGAAGATCAGGAACTCTAGAAGAATTCAGATTTTTAACACGAGAGTAAACGTAAAAAGAAGGTTTTACAAGACTCACGTTAACAATATTGCAGCAGTACGCACACAATCGAAGCGCAGTAAGGATGGCTAGTGTAACTAGCAAGAATACCACGAAAGCAAGAAAAAGAAGTACGCTATTAACTATTAACGTACCTGTCTCTTCCGAAACGAATGAGTACCTCTCAGACGCTCGTCCTACCATCGTTATCGGAAAGTCT
+
<<<D?CCCCBBBBB@@@CCBBBBCB@CCCBBBBCCC@C?BABCCBB<?@?A?BBBBBDDD2D?BBCCBBB;;;B;A?:::::':C=B4;::&9BC?BCBBBCC;;:;@BB?CCC?BBBBCBBBCCBBBCCCD?CCCC?BBCECCBA@C?@@@=ABBBCCCC@DCBAAB>BB????@BBBBC>B>?9??>>>1?A>B:99CFEEC?@<@@@@<@<>?B:;9:BBBABB?B?AAA<ACC?BAABBCC?A@@BBBBBCBBAAAB?==>:>==>B@DCBC?DC>CCBB
@ATNG8:03610:04350
GATGTAGAGAGACTGTAGCGCACCCAGAAGATCAGGAACTCTAGAAGAATTCAGATTTTTAACACGAGAGTAAACGTAAAAAGAAGGTTTTACAAGACTCACGTTAACAATATTGCAGCAGTACGCACACAATCGAAGCGCAGTAAGGATGGCTAGTGTAACTAGCAAGAATACCACGAAAGCAAGAAAAAGAAGTACGCTATTAACTATTAACGTACCTGTCTCTTCCGAAACGAATGAGTACGATGATAGAGCTCTCTCTACCATCGTTATCGGAAAGTCT
+
BCDCCCCCBCCBBDDDDDDCCACC>CCC?CCCCAA?@>@ACBABC?CC=A=AAAAAAAC2B?BBBAAABCCCC>CC?@@@>,>>9@5;;;.;CC?BBBBDDDCB>B@CD?BBB=@?BBBCCCDCCCCCCCC?BBBB>@AAA@A@B>C@EAA>ACCCBBCC?AAABBB@BC>AA@;>?AAA9@==9:8888+8@<B888AAA@@;@<AA@?:=6<<@??<?AABBBB?C?BBC=BBB?BBBBBBBBBBBBAB>>@@:::<=??>>;>>>=A<????=CB7=;;:
@ATNG8:03610:04378
GATGGTAGTATAGAGCTCTACATAGTACTCATTCGTTTCGGAAGAGACAGGTACGTTAATAGTTAATAGCGTACTTCTTTTTCTTGCTTTCGTGGTATTCTTGCTAGTTACACTAGCCATCCTTACTGCGCTTCGATTGTGTGCGTACTGCTGCAATATTGTTAACGTGAGTCTTGTAAAACCTTCTTTTTACGTTTACTCTCGTGTTAAAATCTGAATTCTTCTAGAGTTCCTGATCTTCTGGTGAGATATGCATGATGCTACCATCGTTATCGGAAAGTCT
+
BBAB>A;BCCCCCCCCCCCCCCCCBBBBBC@@>@BBC>CC@C@CBBBC@@>@BCBB>B@BBBC?C>AAAAAABBC?@B@@@/88/8>??9@B@B>ACC?BB::8:AAA<??@@AA@@:<<>=A5<:>AA>>>;==>>9>>>>>=???::;E>>>A<>>><@@<A=A>>>@???@;><==<2<9=98////'/:333)--3---999<0877(255886>18536<<=9998=29;>>>A8;;A=ADDA???A@@@BAA@@>>>?8===::5;;:;=AB:A>>:
@ATNG8:03615:04342
GATGGTAGTGTCATATGAGAGTGTGTACTCATTCGTTTCGGAAGAGACAGGTACGTTAATAGTTAATAGCGTACTTCTTTTTCTTGCTTTCGTGGTATTCTTGCTAGTTACACTAGCCATCCTTACTGCGCTTCGATTGTGTGCGTACTGCTGCAATATTGTTAACGTGAGTCTTGTAAAACCTTCTTTTTACGTTTACTCTCGTGTTAAAAATCTGAATTCTTCTAGAGTTCCTGATCTTCTGGCTCTCGTAGACAGATACTACCATCGTTATCGGAAAAGTCT
+
445=8=CE;;9CDCCCCCCCFECBBBCBBCCC@CBBB>BC@C@DBCCDDG?BBCFD@C@BBBB@BBDDCCBBBB@=?@???0@B@BBCG>B@@@?@AC?CC@BAACDDACCCJFABAACCC@C?BCDCDCCCACBBB@CCCCCCCCCDCBBBBBC@CBB@BB?B@CDDCBBCCD?B@@@@7@?A?@@@@@,>?@@@;@CBABBB@AA<@BBB2BBBCCACBCD@BBCEBBB@C@BBBDCC@BBB@BCAAADBBBBBBBCCCCCBC?BBCCC?BBAA<@@?5@AAB
@ATNG8:03618:04345
GATGGTAGCATCATGCATATCTCACCAGAAGATCAGGAACTCTAGAAGAATTCAGATTTTTAACACGAGAGTAAACGTAAAAAGAAGGTTTTACAAGACTCACGTTAACAATATTGCAGCAGTACGCACACAATCGAATCGCAGTAAGGATGGCTAGTGTAACTAGCAAGAATACCACGAAAGCAAGAAAAAAGAAGTACGCTATTAACTATTAACGTACCTGTCTCTTCCGAAACGAATGAGTACCTCTCAACGCTCGTCCTACCATCGACCTCTAGAAGTCT
+
:::D@CCCBCCCBBBCCCCCC:9;A:==@<>BBBCC@C?CAAAAAA?BB>B>BBBBBBBB1B?CCBBBDBBCCC;A=>@@@@,AC>A=AAB:BCC@BCDCDCC;;;;@CC?BBE?@@BBDCDCCCCCCBBBC?DCCC=ABBBBBBB?B@B@@=@CBBBBCC@CCBBBB?BC>A@B@BA>>>8?>>;999999%9A@B999BBFCC;@<@A@A:>:>@CCC?CCCCCCC>@?@?=6<994:BAAA??;?@@BC??@?AAAAA==>>;>AAAAB<>>>BAA<@===
@ATNG8:03618:04356
GATGGTAGTAGTACACTAGTCATACCAGAAGATCAGGAACTCTAGAAGAATTCAGATTTTTAACACGAGAGTAAACGTAAAAAGAAGGTTTTACAAGACTCACGTTAACAATATTGCAGCAGTACGCACACAATCGAAGCGCAGTAAGGATGGCTAGTGTAACTAGCAAGAATACCACGAAAAGCAAGAAAAAAGAAGTACGCTATTAACTATTAACGTACCTGTCTCTTCCGAAACGAATGAGTACGAGAGAGCACACGTGTCTACCATCGTTATCGGAAAGTCT
+
CCAB?BDCBBBBCCCCCCCCCBBCC@CBC@CCBCBC@C@CBFCCBC?CC@C?@@=9::::)9?CCD@ABCCBBA<BABBCBC0;;6;=BBB9DAC?ABBBCDD;;:;?BB?DCE?AABBCCCCCCDCCBBBA<@A996;AAABB;:9<@CAA?BBBBCCBB?BCBBBB@BB>???9=>::99+99:3888888%8=:=878AAA?=1716;==,/-/=AAA<CCBA@??5:6:AA;B:979BBBBCCBABBD@>BACB@@@BAA???<@@A@B??>?A<AD9>:::
@ATNG8:03619:04376
GATGGTAGCACGACACGACGATGTGTACTCATTCGTTTTGGAAGAGACAGGTACGTTAATAGTTAATAGCGTACTTCTTTTTCTTGCTTCGTGGTATTCTTGCTAGTTACACTAGCCATCCTTACTGCGCTTCGATTGTGTGCGTACTGCTGCAATATTGTTAACGTGAGTCTTGTAAAACCTTCTTTTTACGTTTACTCTCGTGTTAAAAATCTGAATTCTTCTAGAGTTCCTGATCTTCTGGACGCGCGCACTGACACTACCATCTTATGGAAGTCGT
+
::;?;@AAB;55=>;;<<<9;655<<<<<=<>9B?A>?0=.515<<=>>>699AAC<@>ABCC@C>ABBBB@;;;588===+88133;6<:?A>ACA???579=?@A>BBCBCB::5:<<4:5;=====;;6;;;A378AAAA@??@@@????>:7771//)/6::>>>>@@A9;8888)68=878888(/6339.6-----68694:>>>.<>>?@9@9??7?===>AA=B<77///9677@9///==7;;@===>>:9,,,),,,,,235/7275553
@ATNG8:03570:04429
GATGGTAGTGCGTGAGAGAGAGACCCAGGAAGATCAGGAACTCTAGAAGAATTCAGATTTTAACACGAGAGTAAACGTAAAAAGAAGGTTTTACAAGACTCACGTTAACAATATTGCAGCAGTACGCACACAATCGAAGCGCAGTAAGGATGGCTAGTGTAACTAGCAAGAATACCACGAAAGCAAGAAAAAGAAGTACGCTATTAACTATTAACGTACCTGTCTCTTCCGAAACGAATGAGTACGAGAGAGCACACGTGTCTACCATCGTTATCGGAAAGTCT
+
=<<<7;;::==;;;AA;@@<9;000)//)/5;/4555059<>>9/0/+/:6;6997:873&33777333;;:::33344444$4<8<8===0=>=6;6666==<<9;7:::>00-0<>>566=A=599;;975;0//69;<=;AAA=A699:29>49:???=@@988>>??>B@:8<9333(333,377;;,8825=:<87;7>;A;<<<@;@<@@@?>499=<>==487337*38848:;;;;;<<;==;773888;8722222+25657,339;488/8922
@ATNG8:03574:04409
GATGGTAGCACACGAGATCTCATCGTACTCATTCGTTTCGGAAGAGACAGGTACGTTAATAGTTAATAGCGTACTTCTTTTTCTTGCTTTTCGTGGTATTCTTGCTAGTTACACTAGCCATCCTTACTGCGCTTCGATTGTGTGCGTACTGCTGCAATATTGTTAACGTGAGTCTTGTAAAACCTTCTTTTTACGTTTACTCTCGTGTTAAAAATCTGAATTCTTCTAGAGTTCCTGATCTTCTGGTGTCTGATCTGTATCACTACCATCGTTATCGGAAAGTCT
+
>;<B@BBDBDCCDBB;:6BC@CA>CC?C@AAB9ADDD>CC@D@BB@@<CC@CCBBA=@<@@@@7C>AAAACAAAC<??A@@1A@<@@A@@8@BBB@CBB?AB<>>?B@@=ACB>>?AA<A=<6<6999=<=<<8==??<??B@@@>>;;;B>==??;>>@<@A<B<A@?@CDA@@=??>>?2=:=;??AAA/A@@@A9>>?889@?>>18777(8<==><><AA<>>??;;;;?:=>>:@@///=9==:>>A>>>AA>>=C=>>@B<??A>>;>>>A=AA:?>>>
@ATNG8:03578:04423
GATGGTAGTATCTGCACACTCTGTCCAGAAGATCAGGAACTCTAGAAGAATTCAGATTTTTTAACACGAGAGTAAACGTAAAAAGAAGGTTTTACAAGACTCACGTTAACAATATTGCAGCAGTACGCACACAATCGAAGCGCAGTAAGGATGGCTAGTGTAACTAGCAAGAATACCACGAAAAGCAAGAAAAAGAAGTACGCTATTAACTATTAACGTACCTGTCTCTTCCGAAACGAATGAGTACTACTCTCAGAGACACACTACCATCGTTATCGGAAAGTCT
+
@@@C@CBCBDCBBDCFDCCCDCCCC@BCC@BB@@@A<@<@BDCCCB?BB?C?==<89999:$8<@?BBBDDCBBB=BBBCDDD3CB?B8;;;6<CC@ABBCCCC;:;:@CC@CBB>AACCCBCBBBBCCCCCC@DCBB?BBCB?>>B=B=BAB@BCCCCCCA?A??AAA>BB>BBA9<<9999+9<<899898(8>:=:;;AAA??7;7;=AA6;7;>B@@=@BBAAAA<?=?CC>C??<?DEDBBBCAABBBBBBBBB@A>>>B@@<>>AAA=@@?>5991:<<<
@ATNG8:03579:04407
GATGGTAGCTATACGTATATCTATGTACTCATTCGTTTCGGAAGAGACAGGTACGTTAATAGTTAATAGCGTACTTCTTTTTCTTGCTTTCGTGGTATTCTTGCTAGTTACACTAGCCATCCTTACTGCGCTTCGATTGTGTGCGTACTGCTGCAATATTGTTAACGTGAGTCTTGTAAAACCTTCTTTTTACGTTTACTCTCGCGTTAAAAATCTGAATTCTTCTGAGTCCTGAATCTTCTGGTCTACTACACTGTATTCTACCATCGTTATCGGAAAGTCT
+
:55=:>BBDB=BCDCDDCBBDBCBCCBBCCCDACCBD=CC?B?BCCCCCC?CCCAA=B?CBBB>B>ABABBBBBB@BCCCB1CB?C>>?:?AAB@CBA>A@4:9ABAA?BBCCB>>>;???;?68:?@A>>>;AAAC8::<889<@@@AAB@??A<A@@;?@=C<AAA>?=>>@<???DD2;5;5;;>>>/>=9:9.7////.8869-5555'2:<:848:9A:68/7//-06-,)---)/66/66:@???AA?@?B@A<@A==:=;;;@:>>;;7;E;=>;;
@ATNG8:03590:04432
GATGGTAGGCGACATACATACGCGCCAGAAGATCAGGAACTCTAGAAGAATTCAGATTTTTAACACGAGAGTAAACGTAAAAAGAAGGTTTTACAAGACTCACGTTAACAATATTGCAGCAGTACGCACACAATCGAAGCGCAGTAAGGATGGCTAGTGTAACTAGCAAGAATACCACGAAAGCAAGAAAAAGAAGTACGCTATTAACTATTAACGTACCTGTCTCTTCCGAAACGAATGAGTACGATGAGATCTCGTGCTACCATCGTTATCGGAAAGTCT
+
;55D@EBB?B@@@CCCCEDDBAAAB=BCCACCCCAB?B@CCCCDCC?AA>B?CBDCCCCC5CACBCBBBBBBB@9??99999*:B=D4;;;.;CE@CCDBCCDBA?A@BB?BBB>BAACABBABBBBBEECC?CCCC>AABA@@AB?BACCC@BBBBBCCC?BAAAAB@BB?A@?288<<;3==>;99999(9A?C999BB@@B;><>A@>494:>BBB@BBCBBBB;?;:::.9996:BBCEBBBB@AABBBBCCBAA<AAA<@@@AC?AACC?CC<B877
@ATNG8:03591:04422
GATGGTAGTAGTACACTAGTCATACCAGAAGATCAGGAACTCTAGAAGAATTCAGATTTTTAACACGAGAGTAAACGTAAAAAGAAGGTTTTACAAGACTCACGTTAACAATATTGCAGCAGTACGCACACAATCGAAGCGCAGTAAGGATGGCTAGTGTAACTAGCAAGAATACCACGAAAGCAAGAAAAAGAAGTACGCTATTAACTATTAACGTACCTGTCTCTTCCGAAACGAATGAGTACTGTATCTATGTGTGCGCTACCATCGTTATCGGAAAGTCT
+
BBBC@CCCCBBBBBCDCCCCCCCCC?BBC@CBAA998:?CCDCCDC@BB?B=>>?:::::):<ABBBDDDCBBB=BABBBBB5AA=B6;;;6;CC@FCCCCCCCC?C@BB@BDD?AABBCCDDCCCCCAA@C?CDDD>ABBBBA@@>A?B@A?ACCCBBBB?BCCAAA=BB@BBA499999+:>>;=====.=A=B888BBB::6:9<=>B7;7;DBBB?BBCCCCC?B?BCD>CAA=ABBCCCDBBBBBBCAA@B@:::>AA;;7;?CCC<>>>A=AD:?==;
@ATNG8:03591:04428
GATGGTAGCTCACGTACGTCACACGTTCTCATTCGTTTCGGAAGAGACAGGTACGTTAATAGTTAATAGCGTACTTCTTTTTCTTGCTTTCGTGGTATTCTTGCTAGTTACACTAGCCATCCTTACTGCGCTTCGATTGTGTGCGTACTGCTGCAATATTGTTAACGTGAGTCTTGTAAAACCTTCTTTTTACGTTTACTCGCGTGTTAAAAATCTGAATTCTTCTAGAGTTCCTGATCTTCTGGGTCTCTCTCTCACGCACTACCATCGTTATCGGAAAGTCT
+
:55>9>BDCBBBBBCDBBACCCCCCD?BBC@@;AB@@<BB?B@CCCCCCA?CCCAB?B?CCCC?A>???AAA?A?<?AACC1??<@@@C<BBAA>BBB>BB>=<>B>><>BBBBCAA;A>?:?;>>>>>>?@;AA>>9>>A>=<=>>A=<>@@>A;>?><<=;<:==>@@AAAA=AAAAA6><><@;;;;+;9222(,,,,,,679917775'5:2..383..*/:9<>>>;>7;;A@@A:>>??9?A<==>>>>>>>@>>>>9;699733-3933-3=.7;99
@ATNG8:03594:04439
GATGGTAGTACATGATAGACGACACCAGAAGATCAGGAACTCTAGAAGAATTCAGATTTTTAACACGAGAGTAAACGTAAAAAGAAGGTTTTACAAGACTCACGTTAACAATATTGCAGCAGTACGCACACAATCGAAGCGCAGTAAGGATGGCTAGTGTAACTAGCAAGAATACCACGAAAGCAAGAAAAAGAAGTACGCTATTAACTATTAACGTACCTGTCTCTTCCGAAACGAATGAGTACTATGTAGAGCTCTATACTAATCGTTATCGGAAAGTCT
+
?A@C@CCBBBBBBCCCCBBB9:9CC@CCDAECBB99:;@BBECCBB@AA<A>BBCBBBBB5B@CCCGCCBCCCC>B@9:9::.:C>C;A@@7ABC@DCCCDCD@@<@@CC?BBB;@>CCCBAACBBBDDABBADDBB@BCBBBBA@>AADCC@BCCDCABA?CCCCCA?AB?AAA<???=<699:9=====.>B?B9::BBBAB>=:=>@@:>;>>CBC@BCCBCBB?B?ADE>D@@=?CCCBBBAA@AABCCCAAAAAB@@@@;?AAC@CCCC?BB<B988
@ATNG8:03596:04430
GATGGTAGGTGCACATGAGTGTATCCAGAAGATCAGGAACTCTAGAAGAATTCAGATTTTTAACACGAGAGTAAACGTAAAAAGAAGGTTTTACAAGACTCACGTTAACAATATTGCAGCAGTACGCACACAATCGAAGCGCAGTAAGGATGGCTAGTGTAACTATCAAGAATACCACGAAAGCAAGAAAAAGAAGTACGCTATTAACTATTAACGTACCTGTCTCTTCCGAAACGAATGAGTACGATGAGATCTCGTGTGCTACCATCGTTATCGGAAAGTCT
+
@?@C?B:;96@?ACCBBCCBBBCCC?CCC?CCDB??=?@CBBBBBB?BC?B=@==:999:*;>CBCDCCCCBBB=CAA@FDD5CB?C=@@@9@AA?BCBBAAACD@B@BB?BBB?BBBBCCCBBBCBBBBCC@CCBB?BBBBBBBB>B@EA@<@EEBBABB?BBBBBB?AA=A@?8<=887)9=>9=?@AB2BD@D;;;ABBBA8;8;?>A7;7;?CBC@CBBAABB=@?@CD>CAA?ABBBBBBBCBAABDCCAABCCAA==>>;?@A?B?B?>>8<<5<=::
@ATNG8:03607:04399
GATGGTAGATACTCGCTGATACACCCAGAAGATCAGGAACTCTAGAAGAATTCAGATTTTTAACACGAGAGTAAACGTAAAAAGAAGGTTTTACAAGACTCACGTTAACAATATTGCAGCAGTACGCACACAATCGAAGCGCAGTAAGGATGGCTAGTGTAACTAGCAAGAATACCACGAAAGCAAGAAAAAGAAGTACGCTATTAACTATTAACGTACCTGTCTCTTCCGAAACGAATGAGTACACATCGTCGTGTCGTGCTACCATCGTTATCGGAAAGTCT
+
@?@D@DCBBCCCCBCBCCCDCCBBB<BCD@CBBB@@>A@BBBABCC@@A?B@BBBAABCC3C?BABBBCBBAAF=BB;;;;;*;C>B<@AA7ABB?CCCGGDDBB?C@BCACCC>ABBABBCCCCCCCBBBC@CB@@>ABBBBBBB>C@CAA?AAACBADA?BAAABB@CC?B>?:>?::9,88788999:(6=9@789??A;;7;=AABD;>;>CCAA=@@@A@AA?B?AA@<@@A>BBBCBBBBBBBBB?BAAABBBBBBBBB@BBBBB?BBBC?CC=CAAA
@ATNG8:03609:04411
GATGGTAGAGTATCATGTGTATCTCCAGAAGATCAGGAACTCTAGAAGAATTCAGATTTTTAACACGAGAGTAAACGTAAAAAAGAAGGTTTTACATGACTCACGTTAACAATATTGCAGCAGTACGCACACAATCGAAGCGCAGTAAGGATGGCTAGTGTAACTAGCAAGAATACCACGAAAGCAAGAAAAAGAAGTACGCTATTAACTATTAACGTACCTGTCTCTTCCGAAACGAATGAGTACGTGTGACGTACGTGAGCTACCATCGTCCGTTAGAAGTCT
+
;99B9BBBCCCCCCCAAACDDDCCC?CCC=BBBB996:=@ACCCCD@BC?B?BCCCCCCC1C@CCCCCCCCCCB9?>::9:9:%;@595555&4?<<AAFCCC;<;5<5;C5;99.55;;<>@CCCCCBBB@@=@@@A????AA???=@=@;;6;BBAACBB>BBB>>>@BB@BCC<>>999+9988:=DDD/==7=///;=AAA<A=@A@@694:@BCC@CFCCBBB?@<@>>3=00,0<<@BBACCCABBDCEC@A@CBCCBAA>AA@@BC<>>@CCC>ABBA
@ATNG8:03570:04453
GATGGTAGGCACTGCGCACACATCCCAGAAGATCAGGAACCCTAGAAGAATTCAGATTTTTAACACTGAGAGTAAACGTAAAAAGAAGGTTTTACAAGACTCACGTTAACAATATTGCAGCAGTACGCACACAATCGAAGCGACAGTAAAGGATGGCTAGTGTAACTAGCAAGAATACCACGAAGCAAAGAAAAAGAAGTACGCTATTAACTATTAACGTACCTGTCTCTTCCGAAACGAATGAGTAACGTGTGACGTACGTGAGCTACCATGTTATCGGAAAGTCT
+
@?>A<==B9=;;;>655<665=66606==8=:99A@;A4;:)55BB49:29.5;;ABDCD1A=@>0/0<<;:>?=6=<7////$/0*/*000&//9166<<::9??6=6=;5;<@26578;@??>@@@@=>>A7;;@?9::76655552'2+22606////6996887733,37179;.339917333(32555'33.3...89:884;696668<5=A@@@<A@@=7784:1688)89928<<?8827=;<?898?ABAAACBBBGC@;?;;:8<===:>B9??==
@ATNG8:03584:04464
GATGGTAGAGTATCATGTGTATCTCCAGAAGATCAGGAACTCTAGAAGAATTCAGATTTTAACACGAGAGTAAACGTAAAAAGAAGGTTTACAAGACTCACGTTAACAATATTGCAGCAGTACGCACACAATCGAAGCGCAGTAAGGATGGCTAGTGTAACTAGCAAGAATACCACGAAAGCAAGAAAAAGAAGTACGCTATTAACTATTAACGTACCTGTCTCTTCCGAAACGAATGAGTACACACTCTCATATGACACTACCATCGTTATCGGAAAGTCT
+
;99?8<BCCCCDCCCECCCCBBBAA?BCC@CDCA@@=@?ABCCBBB@CC?@<>B?9999*;@CCIEEEDCBBA8>?:::::*;@;@5;:.4?;8=BBABACBB?A>BC?BAA;==CCCCBCCBBCFBBBB?BDBA?A@@@?AAB=B?B;:;;CCCCCCC?ACCAAA>BC?BBB=@@BBA:?8828?AAA3AB?B@?;@BB==:;:=AAA7;5:>A?A?BDCCCCC@B?AA@9A@@=@CEECBBBCCABBDBBAA@BDCDDBBB?CAAAC@CCCC?BB<B>??
@ATNG8:03587:04440
GATGGTAGCGAGCGAGTGTGTATACCAGAAGATCAGGAACTCTAGAAGAATTCAGATTTTAACACGAGAGTAAACGTAAAAAGAAGGTTTTACAAGACTCACGTTAACAATATTGCAGCAGTACGCACACAATCGAAGCGCAGTAAGGATGGCTAGTGTAACTAGCAAGAATACCACGAAAGCAAGAAAAAGAAGTACGCTATTAACTATTAACGTACCTGTCTCTTCCGAAACGAATGAGTACGATGAGAGAGCTCTCTCTACCATCGTTATCGGAAAGTCT
+
;55A9=BEBCDCCCBCBCBBBCCCCACCC?BBCCCC?C=@ABABBB@?=;>@C@AAA@@7B?BCCCCC@@ADG>DD:;:;:*;A>B5;<<6<BD@AABCCBBCC@C@CC?AAC?AABBDBBAAABDCCCBB=CDDD>BAACBBBC>A=ABB>BCDCCBCD@CCAAAB>BC@BBB=>>888*9<<:@BCCC3CD@B@@?CBBBB?>;?@@@694<<BBB<@@BBABB@C?CCD>DBB@BBBBBBCBBB@@ABB@AAAA@AB>>BA;?>>>B?BCCC@BB>B888
@ATNG8:03602:04458
GATGGTAGGCACTGCGCACACATCCCAGAAGATCAGGAACTCTAGAAGAATTCAGATTTTTAACACGAGAGTAAACGTAAAAAAGAAGGTTTTCAAGACTCACGTTAACAATATTGCAGCAGTACGCACACAATCGAAGCGCAGTAAGGATGGCTAGTGTAACTAGCAAGAATACCACGAAAGCAAGAAAAAGAAGTACGCTATTAACTATTAACGTACCTGTCTCTTCCGAAACGATGAGTACTATAGACTATCTGAGACTACCATCGTTATCGGAAAGTCT
+
;8875://)/////455////////)/9:5:977//)/4:::;;;@8?:<?9>?<<=>>>0=:<;;///////6./3455555#5;4949;9+9<.455:556>=9=99979AA=A@@@AAAACCCBBD@@?<>:889998;999;2:5:88389=9;;;;7;7;33328?<<=8444;=?9722169;<<.;:68;55256694<:A???;?7;8@CD@B<998//(-3777*---///89;<=:=77555578777///6//(/68897=8888>?6<:::
@ATNG8:03609:04459
GATGGTAGTATATCGCGTCGCTATCCAGAAGATCAGGAACTCTAGAAGAATTCAGATTTTTAACACGAGAGTAAACGTAAAAAGAAGGTTTTACAAGACTCACGTTAACAATATTGCAGCAGTACGCACACAATCGAAGCGCAGTAAGGATGGCTAGTGTAACTAGCAAGAATACCACGAAGCAAGAAAAAAGAAGTACGCTATTAACTATTAACGTACCTGTCTCTTCCGAAACGAATGAGTACACACTCTCATATGACACTACCATCGTTATCGGAAAGTCT
+
:>;A::=?@99559<;;;>C>CBCC?CDD?B@==55166556566>2658<744488888'8-33:344>:;=C=879<@@@+==8<5;;>4?@@;@>995:<<=:>;==9=<A859?<=<;;AA@@AAD;;5:;9:;>>=<>>:=8@;@9:79C@@?@>>9?><777;@?;@@=8;>//)/66075;;;<'880222::888:6:6777:6:5;7<=A=AA=;<9?68+--8/8--)-6::;ABB797BB99;999BBCB=::?5=<?:?9B=>=>BD999B@
@ATNG8:03621:03884
GATGGTAGGTGCACATGAGTGTATCCAGAAGATCAGGAACTCTAGAAGAATTCAGATTTTTAACACGAGAGTAAACGTAAAAAGAAGGTTTTACAAGACTCACGTTAACAATATTGCAGCAGTACGCACACAATCGAAGCGCAGTAAGGATGGCTAGTGTAACTAGCAAGAATACCACGAAAGCAAGAAAAAGAAGTACGCTATTAACTATTAACGTACCTGTCTCTTCCGAAACGAATGAGTACCTCTCAGACGCTCGTCCTACCATCGTTATCGGAAAGTCT
+
CDDD?CCC?ABBDDEBCCCCCCCCC?CCC?BBBAA@=@?ABBBBBCACC@B@BBABBCCC5C@BBBBCCDAAAB9AA;;;;;*;A>A5;;;4;BA=@A@BCCCCA?A?CC?AAC=@@BBCCCCCCCCCCCBB@CCAA>@ADDEFA@>B?BBB@BBCBCCCD@CCABBB@BB?BBB?AC>>>7?@>;=?>?>1?B?B998ABBBA9=:>AAA<@<@ACAA?@CBB@@@?B?@@@<@CC?CBCBBBB?BBBBBBBABAAAABB?CBB?>>>>D?CABC?CD<B???
@ATNG8:03628:03874
GATGGTAGTATATCGCGTCGCTATCCAGAAGATCAGGAACTCTAGAAGAATTCAGATTTTTAACACGAGAGTAAACGTAAAAAGAAGGTTTTACAAGACTCACGTTAACAATATTGCAGCAGTACGCACACAATCGAAGCTCAGTAAGGATGGCTAGTGTAACTAGCAAGAATACCACGAAAGCAAGAAAAAGAAGTACGCTATTAACTATTAACGTACCTGTCTCTTCCGAAACGAATGAGTACATAGATATACGTATAGCTACCATCGTTATCAGGAAAGTCT
+
4444.444;;=CB666;;;666??@:<<@;@>666;9=9@A=995A<95269ABBCDEEE1@=?@@@????>?A9<;9999:'9@4929::&5<<.66?=?@=<A:?;;;5;@A:@AAAA@ABBBCB@@@;0-0000:@????B??<;;@00*/997<8:B9@?B>9;57327>938<333(7;;8<>??@/@<58:AA@>==A<A=D=7535<=<@@@<?@>>8446=49>A9===373779?BBBBBBBAA;@@>@9:8897847555;5;75566=A7888:
@ATNG8:03638:03851
GATGATATATGCACGCTCTACCAGAAGATCAGGAACTCTAGAAGAATTCAGATTTTTAACACGAGAGTAAACGTAAAAAGAAGGTTTTACAAGACTCACGTTAACAATATTGCAGCAGTACGCACACAATCGAAGCGCAGTAAGGATGGCTAGTGTAACTAGCAAGAATACCACGAAAGCAAGAAAAAGAAGTACGCTATTAACTATTAACGTACCTGTCTCTTCCGAAACGAATGAGTACATTGATATACGTATAGCTACCATCGTTATCGGAAAGTCT
+
CCBCBDBBCDAA@?>CA<ABB>BCC@BAAB:::;ACCCCCBB?BC@D@CCCBBBBB3B@BBBDCBAABBB>BABBDDD2BB@D6;;;6;BC@CGCBBCCCC?B?BB@DDD8;:BBCCCCCCCCCAABEAB?@?=AA@@ABAA?BACBB@CCBCCCBB?BCBBAA>AC????9=?::9,7778;<<<<.797<9==<<<<=6;6;>=>1918=DBBADAABCDC9;9:CC>BBB?CCCCBBAAA@BBBAAAAAACB????@A=A;<;?;?@;;8;D:C@;;
@ATNG8:03649:03862
GATGGTAGCTCGCTGATGATATCTCCAGAAGATCAGGAACTCTAGAAGAATTCAGATTTTTAACACGAGAGTAAACGTAAAAAGAAGGTTTTACAAGACTCACGTTAACAATATTGCAGCAGTACGCACACAATCGAAGCGCAGTAAGGATGGCTAGTGTAACTAGCAAGAATACCACGAAAGCAAGAAAAAGAAGTACGCTATTAACTATTAACGTACCTGTCTCTTCCGAAACGAATGAGTACACACTCTCATATGACACTACCATCGTTATCGGAAAGTCT
+
;;<>?BA@?<<<<<A:9999555<<266<;>>>C@@;@9<<====<8==8=9<A==8===+=7::<3333339917344:::(45.5.599*99526=?<;==00+/59<;=?A<?>=9;556;<<<><<@@;<;::*00<>?=@;:C:>950488;:::=455=;;>7==7;;=69988818:<6=>?@@.?<9=<<=><===9>:=@@B7;8;ADGM@BBAAA?@<?>AAD=C::89=778A???A887::8559<<<;998;.33;;;7<433,33(3333
@ATNG8:03660:03885
ATGGTAGTATAGAGCTCTACATAGTACTCATTCGTTTTCGGAAGAAGACAGGTACGTTAATAGTTAATAGCGTACTTCTTTTTCTTGCTTTTCGCGGTATTCTTGCTAGTTACACTAGCCATCCTTACTGCGCTTCGATTGTGTGCGTACTGCTGCAATATTGTTAACGTGAGTCTTGTAAAACCTTCTTTTTACGTTTACTCTCGTGTTAAAAATCTTAATTCTTCTAGAGTTCCTGATCTTCTGGTGTCGTCTATCATGTACTACCATCGTTATCGGAAAGTCT
+
444.499;@CCB>555;565<;;;<<@=>==.44444&/738)//)/66:;6?A<<A3907<<=6<789;:3448<7=BBBB2?=155222&2;9>;@@?>@B;>?>57;-5522555;257807799;<6688188889;:555<7777777555603374..*.4335==222:585555,55><@=>>>,99:@@///9;<;37//(/787*79=9<:@::;6;;:==:;596:99???<@@A=??>>?@A===;767====@@9:///>7===A=AA:>==?
@ATNG8:03668:03846
GATGTAGGAGACACGCGCACACGTACTCATTCGTTTCGGAAGAGACAGGTACGTTAATTTAATAGCGTACTTCTTTTTCTTGCTTTCGTGGTATTCTTGCTAGTTACACTAGCCATCCTTACTGCGCTTCGATTGTGTGCGTACTGCTGCAATATTGTTAACGTGAGTCTTGTAAAACCTTCTTTTTACGTTTACTCTCGTGTTAAAAATCTGAATTCTTCTAGAGTTCCTGATCTTCTGGCGCGTATGTATGTCGCCTACCATCGTTATCGGAAAGTCT
+
@<<BDDD?BCBCCBCCCBAACBBBB@@@;:9;CCC?CC@C@BCBDDCC?BBBBA=A@BB=B?BACCBBBAC?BBBCB3BA=@>??1=A=A>AAA=AB<@>??AA=ABB::;BB>ABC?A=@BBBAACB?@=?@;A>>>>>>>>@>=<A??>:???8><675;@=<=;@==:<?EDE6>:=:=?@>>*;=562)22229:@>>>18888'266:?7B>BB@BBBB@?@?B?B;??AA49:928<>;=?99:<<<===>:>=A<9999::??AB??B:@888
@ATNG8:03626:03929
GATGGTAGCTCTGCTCTGACTCTCGTACTCATTCGTTTCGGAAGAGACAGGTACGTTAATAGTTAATAGCGTACTTCTTTTTCTTGCTTTCGTGGTATTCTTGCTAGTTACACTAGCCATCCTTACTGCGCTTCGATTGTGTGCGTACTGCTGCAATATTGTTAACGTGAGTCTTGTAAACCTTCTTTTTACGTTTACTCTCGTGTTAAAAAGTCTGAATTCTTCTAGAGTTCCTGATCTTCTGGGTCTACGCTCGTCGCGCTACCATCGTTATCGGAAAGTCT
+
---5055668<;@;;>=>;;?995555499:87595<2:=09099>==B@=@@>55.5.59::5<96556<55/;6;=;;;*//)//77.9<<=466<699,////79496555<;:7;==:=9=<>>>?@@;?955:@==000:<<;?><<ABC??:>88<3;2<399>>@@A;;555)5.5755555$5599@6666;;=<;;;5;===*:;:455.5.5:8;?=>9443838545;;9<<==6;;><=<===<:???>>=BB>B<@@C?BAAA?BC<BBB9
@ATNG8:03629:03902
GATGGTAGTATATCGCGTCGCTATCCAGAAGATCAGGAACTCTAGAAGAATTCAGATTTTTAACACGAGAGTAAACGTAAAAAGAAGGTTTTACAAGACTCACGTTACAATATTGCAGCAGTACGCACACAATCGAAGCGCAGTAAGGATGGCTAGTGTAACTAGCAAGAATACCACGAAAGCAAGAAAAAGAAGTACGCTATTAACTATTAACGTACCTGTCTCTTCCGAAACGATGAGTACGTGTGACGTACGTGAGCTACCATCGTTATCGGAAAGTCT
+
@?@A?BBBBBBCDEDBCBCCDDDCB?BCC?BBDCBB?BAECBBBBD@DD?C???@CCCCC3C@CBBBAAA???B>BBBBBBB5BC?C7;;;6;CC?C<<;CBCBD?BBB@CCD@CCBCCCCCCDDCCBBBC@BCCC@CCCCCCAA=@=@::7:CBBBBBB?BCBBAB?BB@CCC9::CCC>AAB?AAABB3?@=B;::??@??6<8===C:>:>BCBB?A@BCBBB8:6:@@;@:99BAAABBCBBBBBBBCDDBAABBCDBB?B?@@C@BBAA>BD>C??:
@ATNG8:03632:03922
GATGGTAGCTCACGTACGTCACACGTACTCATTCGTTTCGGAAGAGACAGGTACGTTAATAGTTAATAGCGTACTTCTTTTTCTTGCTTTCGTGGTATTCTTGCTAGTTACACTAGCCATCCTTACTGCGCTTCGATTGTGTGCGTACTGCTGCAATATTGTTAACGTGAGTCTTGTAAAACCTTCTTTTTACGTTTACTCTCGTGTTAAAAATCTGAATTCTTCTAGAGTTCCTGATCTTCGGCTCTCGTAGACAGATACTACCATCGTTATCGGAAAGTCT
+
444:7<@DCB=CBB<?966<@A@ACBCBBABA?AABE>AAAD@DCCBCBB?BBCCB@B?BBCA>A?A@@BBBBBA>?????.?@<@@AB;AAA@=A@@<::4:@A@A@>??@@A@::7:@A<@<??==>@@A<AAAA376:9<=>>>AABE>>>><;;;<AA<@:>>A???AAA<AAADD3?;?7;;AAA/?>766077>///@::=<@@@@/>?<<<<A:?@=BB??===8=8=A?@?B<@@<@@>>>>>@@D@?>>==>>::5;>>==:=>>A<AB:@@@B
@ATNG8:03632:03923
GATAGCACGACACGACGATGTGTACTCATTCGTTTCGGAAGAGACAGGTACGTTAATAGTTAATAGCGTACTTCTTTTTCTTGCTTTCGTGGTATTCTTGCTAGTTACACTAGCCATCCTTACTGCGCTTCGATTGTGTGCGTACTGCTGCAATATTGTTAACGTGAGTCTTGTAAAACCTTCTTTTTACGTTTACTCTCGTGTTAAAATCTGAATTCTTCTAGAGTTCCTGATCTTCTGGGATGTGTGCGCAGTGCCTACCATCGTTATCGGAAAGTCT
+
;55<<=AB@?;@:==A0//;;@CCEDABB@CCGG=CCACACDCAB:;:;BCAA@B<???A>A?BBCBBCA<A7BB===+?>4>AA?<BDDD?AAC?CB598BBBA>AABB@@<<8=;;5;=AFCD>>>B8==BB=:::>><===@AAA==;;6;;;;;;5;6999=8;;;;355555*5165:8;;;+9533;*------56.2+222&277885;2550598:55528058;;;C6559>18//-6--/5698=<=<A<<8<999<9<<77136.663-
@ATNG8:03634:03934
GATGGTAGACACGTGTGCTCTCTCGTACTCATTCGTTTCGGAAGAGACAGGTACGTTAATAGTTAATAGCGTACTTCTTTTTTCTTTGCTTCGTGGTATTCTTGCTAGTTTACACTAGCCATCCTTACTGCGCTTCGATTGTGTGCGTACTGCTGCAATATTTGTAACGTGAGTCTTGTAAAACCTTCTTTTTACGTTTACTCTCGTGTTTAAAAATCTGAATTCTCTAGAGTTCCTTTATCTTCTGGGATAGCGACGCGATATACTACCATCGTTATCGGAAAGTCT
+
@::D9BBBBBBBBBB;;;@DA@@BBAA@BC@@<@@??<B@<A@:9;BBBB?ABA::8:<@A@A<A?@@@>>00/;4666666$/33(332+2:;<4?8;8;?3::9<777(3:;:=>>@;>>B7:6;====;;;9=ABE;??CB???>>>@@@@:::89:;;1///9<<@??@ACA695555,59=4;;><<.9966=06////.88577.6999*9///8596>>9:9///67;1660;;;;9>===7=?A@888@>>>A>>>@@AAA=A?@?A<@@@A<A@7@888
@ATNG8:03637:03931
GATGGTAGTGGTGTCTCTGAGAGTAGTACTCATTCGTTTCGGAAGAGACAGGTACGTTAATAGTTAATAGCGTACTTCTTTTTCTTGCTTTCGTGGTATTCTTGCTAGTTACACTAGCCATCCTTACTGCGCTTCGATTGTGTGCGTACTGCTGCAATATTGTTAACGTGAGTCTTGTAAAACCTTCTTTTACGTTTACTCTCGTGTTAAAAATCTGAATTCTTCTAGAGTTCCTGATCTTCTGGCTCTCGTAGACAGATACTACCATCGTTATCGGAAAGTCTACAAAGTCT
+
4445377://)/777/66<<>>=BBCCCDBB@@>@BFG>CC?C?CCCBCCC?BBBAA?A?BCCC@C@CCCDCBBBB<AABBA0@@<<BBC=AAAB9;9A<@B7;;BABC@CCICBABA?BCD=@=ACAABBCB=BBAA?CCCBBBBBBCCCBBBBA>@@@?@A=@=@BBBBA;;;@BCCBD:A>B>@@A@3?A@@@;@;;;AABBAB>BBBB0ABBBB=A=A@?CDC@@A@>@@BAACBB>AAB@CCDCCCCBCCDBBBCCCCCC@;;;@C?BD@@>AD?AABDBBAB=B:::
@ATNG8:03641:03908
GATGGTAGAGTATCATGTGTATCTCCAGAAGATCAGGAACTCTAGAAGAATTCAGATTTTTAACACGAGAGTAAACGTAAAAAGAAGGTTTTACAAGACTCACGTTAACAATATTGCAGCAGTACGCACACAATCGAAGCGCAGTAAGGATGGCTAGTGTAACTAGCAAGAATACCACGAAAGCAAGAAAAAGAAGTACGCTATTAACTATTAACGTACCTGTCTCTTCCGAAACGAATGAGTACTGTATCTATGTGTGCGCTACCATCGTTATCGGAAAGTCT
+
A<<B;96C@AA=BBCBABA;95<@?455<7<:>>:;5:=B@@BCBB@CE@E@CBBBCDED5D@CCCCBBBBA@@;@BCCCCC2;:7;?CCB;DCB@BCEFCB???@B?BB>AAB>?>?BCCDCBBBICCCA@?@BBB?BCBBBBBB?B?A@@=AABABB;;:;BBACB?B@=@@@,00>==5>0949AAAA3AA;?788B?@BA=D<@@==5;5:=BBA?ABBBBBC9<:<BB=BCC@AAABBCBBBBBBBBBBAB??>>99:CC>@?CAC?AB::78D7>==>
@ATNG8:03647:03922
GATGGTAGGCACTGCGCACACATCCCAGAAGATCAGGAACTCTAGAAGAATTCAGATTTTTAACACGAGAGTAAACGTAAAAAGAAGGTTTTACAAGACTCACGTTAACAATATTGCATCAGTACGCACACAATCGAAGCGCAGTAAGGATGGCTAGTGTAACTAGCAAGAATACCACGAAGCAAGAAAAGAAGTACGCTATTAACTTTTAACGTACCTGTCTCTTCCGAAACGAATGAGTACACACTCTCATATGACACTACCATCGTTCTCCTTAAGTCT
+
444;3445399:<<?@ABB@AC9;;05>>;@ABBBB?C@BA@ACDB?BB?D=A@BBBCDD1:7:A::8AB@?@?987::@@@0BC?B@CC?0<;;166BBDDC:;4;<;;4;;:2433::;;;::888:;;;5;<;=9<<:=:;;?<B?A99200///..5235899<35508<<9>9==7///4;9;;-88399:<:>>571525///'.388///3/.-666:(/(///(/8:7;<<888;;;;>=766:6///;;33388,//9996=88394<9;9<<
@ATNG8:03658:03911
GATGGTAGCACACGAGATCTCATCGTACTCATTCGTTTCGGAAGAGACAGGTACGTTAATAGTTAATAGCGTACTTCTTTTTCTTGCTTTCGTGGTATTCTTGCTAGTTACACTAGCCATCCTTACTGCGCTTCGATTGTGTGCGTACTGCTGCAATATTGTTAACGTGAGTCTTGTAAAACCTTCTTTTTACGTTTACTCTCGTGTTAAAAATCTGAATTCTTCTAGAGTTCCTGATCTTCTGGGTGCGCTACAGTCTCTCTACCATCGTTATCGGAAAGTCT
+
;55C9<AACGDC:;9BACGCBCBBBCFEEBCB>BBAB:BB>B@BBBBCDD@CBBBB>A>BCDD@C@AAAABCC=C>BBBB@1AA:@?>?8?@=<;?@?:?C>AABCBB?BBAABB??:??@<>:>A@@>>>A<AAAA<@???>>>>>@@D@?>>><???=@@;>;;;;>>AAAA====>=.=6;499;:;+:===>3;:=;;;A===5:::8(5797<9>9@A;??ABAAA:>:=A>>>?:;:::2///===@@>>>ABAA=>=A<=:;;?:?@>>;>E:@@@;
@ATNG8:03660:03934
GATGGTAGCGAGCGAGTGTGTATACCAGAAGATCAGGAACTCTAGAAGAATTCAGATTTTTAACACGAGAGTAAACGTAAAAAGAAGGTTTTACAAGACTCACGTTAACAATATTGCAGCAGTACGCACACAATCGAAGCGCAGTAAGGATGGCTAGTGTAACTAGCAAGAATACCACGAAAGCAAGAAAAAGAAGTACGCTATTAACTATTAACGTACCTGTCTCTTCCGAAACGAATGAGTACTATGTAGAGCTCTATACTACCATCGTTATCGGAAAGTTT
+
AABD@CCBBBDCBBCCCCCCCCCCC@CCB@BCBE@@>@?BCCCCCB>AA?C@DDBBBCCC5C@DDCCCCBC@@@;@AAAABA0AD>A7;;;6;CDAGBBBCCCBA?B?CC@AAC@CDCCCCCBBCBBBCCCCAEGBB?BCCBCEBA>B@C@A?ABCBBBDE@AA?@;938368;97<<:::33334::>>?/=@:>899BAA@>000/8::*/,/=AAA@BBAA<00+0+000*/9<6=====BB@BBBCAAABBBBBBBB@==<5;;===9=>>>188*888)
@ATNG8:03662:03932
GATGGTAGATACTCGCTGATACACCCAGAAGATCAGGAACTCTAGAAGAATTCAGATTTTTAACACGAGAGTAAACGTAAAAAGAAGGTTTTACAAGACTCACGTTAACAATATTGCAGCAGTACGCACACAATCGAAGCGCAGTAAGGATGGCTAGTGTAACTAGCAAGAATACCACGAAAAGCAATAAAAAAGAAGTACGCTATTAACTATTAACGTACCTGTCTCTTCCGAAACGAATGAGTACTGTATCTATGTGTGCGCTACCATCGTTATCGGAAAGTCT
+
;;BE;DDCBBBBBBBBCCDABBDCC=BBB?BBCG999:?BBC@ABC?AA<A>BBB@@@@@2@?BBBBACB@@AC;CABBDCD5BB?B@FDE;CBB>;<<BCCDBB@BADG@CBC@CC??@CEFBBBCCBBBC?CCBB?BBBBBB@@>A@DAB?ACCCBDCB>@ACCCB?A@;@A@9>>::99+9::39BBBBB)??<;888>>@8818059::0817>BBC?CCCB@@>3:39<=6<::49ABBBCCBCBCCCDABBCB@@???C>>49<DBB=AA=<8;<4<::9
@ATNG8:03663:03931
GATGGTAGGCACTGCGCACACATCCCAGAAGATCAGGAACTCTAGAAGAATTCAGATTTTTAACACGAGAGTAAACGTAAAAAGAAGGTTTTACAAGACTCACGTTAACAATATTGCAGCAGTACGCACACAATCGAAGCGCAGTAAGGATGCTAGTGTAACTATGCAAGAATACCACGAAAGCAAGAAAAAAGAAGTACGCTATTAACTATTAACGTACCTGTCTCTTCCGAAACGAATGAGTACTGTATCTATGTGTGCGCTACCATCGTTATCGGAAAGTCT
+
///7488>9==@==55556;;;=@@66669>>>@C>:@?AABADBB?BC?B@BC>>>>>D1@8A>585<<>:::27///===+<<7=8>>>2@C@:?CCCC;;;C<>;<=:=00+/6/09@@@999BAA@@@=A@;;59;;:>000*/37/45<<:88/-(-----660683866(////91:/314====?%22499:888:33/53//.646267BDD?;:99849=A7@@B<;;?=@?@?AAB988?B@@:::@@@@::9757/5:98836222/55-5999
@ATNG8:03668:03921
GATGGTAGCACACGAGATCTCATCGTACTCATTCGTTTCGGAAGAGACAGGTACGTTAATAGTTAATAGTGTACTTCTTTTTCTTGCTTTCGTGGTATTCTTGCTAGTTACACTAGCCATCCTTACTGCGCTTCGATTGTGTGCGTACTGCTGCAATATTGTTAACGTGAGTCTTGTAAAACCTTCTTTTTACGTTTACTCTCGTGTTAAAAATCTGAATTCTTCTAGAGTTCCTGATCTTCTGGCGCGTATGTATGTCGCCTACCATCGTTATCGGAAAGTCT
+
@<>A<@<BDAB@@@>@BBBABBA?BC@@@CAA?BCBD=BA>B@BCCDDCC?CCBBB@C?BB@@;?>A<A=BBBBC?@@:::+=:6@@AB<AAAF@CCC@CC?AACCHCACDDA@@DD@DBB?B@CBBBB???=?AAC>ABCCBBBBBBBBBBBBB>AAB@BB?A=A;<;>>?>?;>>>AA5A<@7;;EEF/>;67>67/////8:6:7:AAA.>665:5:499:===>A@A<@8<<ADDD;???;?@@AA>;<;A>>>;;=///@7966671;C=>:>E6;;>=
@ATNG8:03622:03951
GATGGTAGCTCTGCTCTGACTCTCGTACTCATTCGTTTCGGAAGAGACAGGTACGTTAATAGTTAATAGCGTACTTCTTTTTTCTTGCTTTCGTGGTATTCTTGCTAGTTACACTAGCCATCCTTACTGCGCTTCGATTGTGTGCGTACTGCTGCAATATTGTTAACGTGAGTCTTGTAAAACCTTCTTTTACGTTTACTCTCGTGTTAAAAATCTGAATTCTTCTAGAGTTCCTGATCTTCTGGGCAGACTCTCACACGCCTACCATCGTTATCGGAAAGTCT
+
BBBC@BAC@55554:;;@CGCBAACCBB@@00)0::7.8=;<8==>B?DC?CDCCC?B?B@:95;6;;;>=;;6626CGEDD+CC?BBBA9@:;5.55529=9==>?>@8<@@@@<>=399929=A@@ABB@@=@????ACBBB;;;DCEBD@@AD@BBC@;;8:>@@AAAEGHG:;;CCC7A5:49;:;-9@@@A<AABAA?@@@@8B>B>+@<=;>:>=@@;:;;>><=;>:>@=@?@899CC>CDAA=CCCB>>956=8<AA>ACCCC?BBBB@CC<@@@A
@ATNG8:03624:03959
GATGGTAGCGCGACGAGCGTAGACCCAGAAGATCAGGAACTCTAGAAGAATTCAGATTTTTAACACGAGAGTAAACGTAAAAAGAAGGTTTTACAAGACTCACGTTAACAATATTGCAGCAGTACGCACACAATCGAAGCGCAGTAAGGATGGCTAGTGTAACTAGCAAGAATACCACGAAAAGCAAGAAAAAAGAAGTACGCTATTAACTTTTTAACGTACCTGTCTCTTCCGAAACGAATGAGTACGATGAGATCTCGTGTGCTACCATCGTTATCGGAAAGTCT
+
AABC@EBBBBCBBACCCEBBBCBBB>BAA?@DDC@@>@@BBCCCBB>AB>B?AA?88889(:;@ABBA@ABDDD=CABBDCC0;;89?DDG;CCCACCAAACECC@C?CC@CCC?BBBBDBBBDDCCBBBCC?CC@@>@AAA@@@C>B?BAB?ACCCBBCC?AACAAA?AB?CBB9==:9::+:=<9::9999%/<7<///=/67;07057:8:(:9@867?;?>:::>>5;5;==1::=8=??AAA@@@AA?@?AA@@@@A>>>===;>>@AA<A>9959>49///
@ATNG8:03627:03950
GATGGTAGTAGGTACACTAGTCATACCAGAGATCAGGAACTCTAGAAGAATTCAGATTTTTAACACGAGAGTAAACGTAAAAAGAAGGTTTTACAAGACTCACGTTAACAATATTGCAGCAGTACGCACACAATCGAAGCGCAGTAAGGATGGCTAGTGTAACTAGCAAGAATACCACGAAAGCAAGAAAAAAGAAGTACGCTATTAACTATTAACGTACCTGTCTCTTCCGAAACGAATGAGTACGTGTGACGTACGTGAGCTACCATCGTTATCGGAAAGTCT
+
;;;?8=B@;94.4555599;??@@>@5>;;4=>;9;6;6696=<;A=99458<=@@<C>>+>9B=<BBCBBABA=??@CCAC19925.55505>>9666>==<59458;:7<;;7;>?@BBBBCB;;;?AAA<@;:;=@>>>>?BC?B?B;;6:AAABBCD@CAAABA?AB<?;>9;///6.66858>====(997222:;=5559959>@A6<8=<@?@<@@999>>:>9=CC<BB<5>9;;<990//>=>>>>>?787B<;<@?087=>:5:@?@>BB9BA58
@ATNG8:03627:03989
GATGGTAGTCTCAGATAGTCTATAGTATCATTCGTTTCGGAAGAGACAGGTACGTTAATAGTTAATAGCGTACTTCTTTTTTCTTGCTTTTCGTGGTATTCTTGCTAGTTACACTAGCCATCCTTACTGCGCTTCGATTGTGTGCGTACTGCTGCAATATTGTTAACGTGAGTCTTGTAAAACCTTCTTTTTTACGTTTACTCTCGTGTTAAAAATCTGAATTCTTCTAGAGTTCCTGATCTTCTGGACAGAGTGTGCAGATACTACCATCGTTATCGGAAAGTCT
+
@@@?9==CAA@CCCCCCCCCCBBBBBB@@;;4;:;905@=B?CCCCCCD@BBBCD?B?BBCB>A<A@BA@;;9?9::::;:%:B=?BCCC;ABAA>ADD@CC@A@<@00,0@@@ABIGGCBB?B?CCBBBB@@?@CCC@CBBBECC@@ABBBAACC@@@@?BB?B=@?C;;;CBB?BAAAA3@=@>;<<;;;%9ABBC>A@ECCCECBB5;;;;*;?@@B8;8;B?ABCBBBB@C@BCBCCC?AAB@CCAAACCCBAA@CCBCCCCC?BBCBD?BBCD@CC=B;:;
@ATNG8:03628:03955
GATGGTAGCAGACGTGACATAGCGCCAGAAGATCAGGAACTCTAGAAGAATTCAGATTTTTAACACGAGAGTAAACGTAAAAAGAAGGTTTTACAAGACTCACGTTAACAATATTGCAGCAGTACGCACACAATCGAAGCGCAGTAAGGATGGCTAGTGTAACTAGCAAGAATACCACGAAAGCAAGAAAAAGAAGTACGCTATTAACTATTAACGTACCTGTCTCTTCCGAAACGAATGAGTACCTCTCAGACGCTCGTCCTACCATCGTTATCGGAAAGTCT
+
@>:B<;?CBCCCECBBBD;::DBBBA@@@?CCEDBA?A?BBBBBB@>BC@B>BBBAAAAA2@?BAAABCBBBBA9??;;;;;*;A<A5;;;6;CC@CCDFFC;;:<@?A@>ABC@BDCDDBBBCCCCCBBBC@CBBB@BBBBBABB>B?BBB?CCCCBBBC?AAABBC>BB?999;??AAA;??>;99999(8=:>;;;=A>88389>===8=:>>BBB@CABABAA=@>@BA9A:979AABBBB?AAACBBC>>>>>A>>;>?A;?>>>B@BECC?BB=BBBB
@ATNG8:03636:03985
GATGGTAGGCGAGAGTGAGACGCAGTACTCATTCGTTTCGGAAGAGACAGGTACGTTAATAGTTAATAGCGTACTTCTTTTTCTTGCTTTCGTTGGTATTCTTGGCTAGTTACACTAGCCATCCTTACTGCGCTTCGATTGTGTGCGTACTGCTGCGAATATTGTTAACGTGAGTCTTGTAAAACCTTCTTTTTACGTTTACTCTCGTGTTAAAAATCTGAATTCTTCTAGAGTCCTGTATCTTTCTGGTCGATGATATGGACATATGGCCTACATCGGTTTACTCCGAAAAGTCGTTATC
+
444<8;;@?CB;;6???>>>;666;=<<<<<<9;;>D;95258::?A@BA?CBBCC>@=?BBC@C@D::8AA:>?6@@>?>.?<1;997*3??8?<=;80..).(--7788;===??@@<=;;38*//999:;::>>==:>?>?@?;;;::9::6///(/./)224626...333..(.5888.93939:::>*=<<A=)257775:////6;;9)77>??;A:=;7;C=96///388;;<998,3330..-222,,-22,--,76-.).45565557,22)256627888+335..(-44
@ATNG8:03638:03953
GTGGTAGCGCACACATAGATACAGTACTCATTCGTTTCGGAAGAAGACAGGTACGTTTAATAGTTAATAGCGTAACTTCTTTTTCTTTGCTTTCGTGGTATTCTTGCTAGTTACACTAGCCATCCTTACTGCGCTTCGATTATGTGCGTACTGCTGCAATATTGTTAACGTGAGTCTTGTAAAAACCTTCTTTTTACGTTTACTCTCGTTGTTAAAAATCTTGAATTCTTCTAGAGTTCCTGATCTTCTGGTATGACTAGTGTACTACTACCATCGTTATCGGAAAGTCT
+
444.44455DCC;;;CB@<;;;;;;;===@A4;477.77)/)//)/;::A<B<A@?D6@;@:;;.615;;<:55.4;699999'9883:;<>6??@A>>9949C>DCCBBC@BCGCCCCC@CDH@C=BBC;;;BBACC@A@ACBAAA.0.<..-=@@?>A@C@BB@B>@@BBBABBC:;;BEGE5C=@<;;;;;*;;:;D0;0000///)/837887'://)-6060-/)/---///)/398///>9=<?:>666@=?>?A=@99;AAAA@<@@ACD:;;BB?BB=BBAA
@ATNG8:03639:03986
GATGGTAGTGTCAGTGCGCGTCGTCCAGAAGATCAGGAACTCTAGAAGAATTCAGATTTTTAACACGAGAGTAAACGTAAAAAGAAGGTTTTACAAGACTCACGTTAACAATATTGCAGCAGTACGCACACAATCGAAGCGCAGTAAGGATGGCTAGTGTAACTAGCAAGAATACCACGAAAGCAAGAAAAAAGAAGTACGCTATTAACTATTAACGTACCTGTCTCTTCCGAAACGAATGAGTACGTGTGACGTACGTGAGCTACCATCGTTATCGGAAAGTCT
+
@@@C?CCCDBBBBCDCCCCCCCCCC?CCCBDBAA@B@B>AACCCDD@AA>@=@@???CCC3B?AAAA???@@@@9>@;;;;;*;A=A4;;;.;AA?BGCCBCDDG>B?BC?BBF>@@AABCCBBBBBBCCCCABBAA=@@@AABAA?A@CAA>@CCECBBD?CCCCBA?BD?ABB?BA@@@:@?@;:99999%8>9?;;;AA@:;5;7<<>>1818=ABA@CBBBB??=?=?CA=A:99:BCDBCCBAAACBBCBBCCCCBBBBBB?BBBAC?CCBB?BC>CAA=
@ATNG8:03640:03977
GATGGTAGTCTCAGATAGTCTATAGTACTCATTCGTTTCGGAAGAGACAGGTACGTTAATAGTTAATAGCTGTACTTCTTTTTTCTTGCTTTCGTGGTATTCTTGCTAGTTACACTAGCCATCCTTACTGCGCTTCGATTGTGTGCGTACTGCTGCAATATTGTTAACGTGAGTCTTGTAAAACCTTCTTTTTACTTTTACTCTCGTGTTAAAAATCTGAATTCTTCTAGAGTTCCTGATCTTCTGGACAGAGTGTGCAGATACTACCATCGTTATCGGAAAGTCT
+
///7+//<<=@=B@966;555=<=;;;?@===;===@6==:=9>BBB@@@195<9:3:39844.5.44;445:9<;5444444#435::>>7656=9>>9(--(---66:7;<=:::==78:D=A=BBBBB;<<<@@AC@C@@@@?@000=<00/883///6<<7:4:<666>>::.55555&57<755555$55959&5<;556<566:>@@@+==;88+/+/:+009=?>A=B5978<AA2999.55;@55959=@959:?:9:82448856<;<=8A@8@=<:
@ATNG8:03645:03963
GATGGTAGTATATCGCGTCGCTATCCAGAAGATCAGGAACTCTAGAAGAATTCAGATTTTTAACACGAGAGTAAACGTAAAAAGAAGGTTTTACAAGACTCACGTTAACAATATTGCAGCAGTACGCACACAATCGAAGCGCAGTAAGGATGGCTAGTGTAACTAGCAAGAATACCACGAAAAGCAAGAAAAAAGAAGTACGCTATTAACTATTAACGTACCTGTCTCTTCCGAAACGAATGAGTACTGTATCTATGTGTGCGCTACCATCGTTATCGGAAAGTCT
+
///7278?@@ADCBBBBBCAABCCA@BBB?BCCCAA?A@CCCBCBBACDAE@CB@A@DDD1D@AAAB?>?B=BB<?59;EEE5DB?C5;;;-;AC>AABBBBCBA>B@BD@@@@=@@AABCCCCCCCBBCCC@CBCCACA?????A>A?B@@=@AABCCBB@CAAACD?9958888=<8787*8988?BABBB)@>7=///<====5;5:=>>5;6;>BBB@BEBCABB9:9:CA;A::6999AAAAABBBCBB::9BB??;===;;7;A?>?;AA@@<@A6<<76
@ATNG8:03648:03959
GATGGTAGAGTACAGTGTAGTAGACCAGAAGATCAGGAACTCTAGAAGAATTCAGATTTTTAACACGAGAGTAAACGTAAAAAGAAGGTTTTTACAAGACTCACGTTAACAATATTGCAGCAGTACGCACACAATCGAAGCGCAGTAAGGATGGCTAGTGTAACTAGCAAGAATACCACGAAAAGCAAGAAAAAGAAGTACGCTATTAACTATTAACGTACCTGTCTCTTCCGAAACGAATGAGTACTACTCTCAGAGACACACTACCATCGTTATCGGAAAGTCT
+
>;;B@CCDCCCDDBBBCCICFCCBB=A;;6;BCB@@>@?DCCCCBB?BB?B@BAA@@A@@2A>AABBAA??9::,9>;;999$5:5:.5555$5<<7<;;?@<<<@<@=AA<@@@=?AAACCCCCCBCBCBBBABBBC?AAABBBBC?B?B@A>@CDDCBBB@BBBBBB?BB@BBA4999777(773/77777.2=5=255>A<<=<@:=?@A:>:=AC;;:;B@==00+0:=>@9AA@:AABBBBCCCBBBAAAC?>?>>A=>>AB=B888A<@@AA7;;3;;;;
@ATNG8:03653:03953
GATGGTAGAGAGAGCTCTCTCATCGTACTCATTCGTTTCGGAAGAGACAGGTACGTTAATAGTTAATAGCGTACTTCTTTTTCTTGCTTTCGTGGTATTCTTGCTAGTTACACTAGCCATCCTTACTGCGCTTCGATTGTGTGCGTACTGCTGCAATATTGTTAACGTGAGTCTTGTAAAACCTTCTTTTTACGTTTACTCTCGTGTTAAAAATCTGAATTCTTCTAGAGTTCCTGATCTTTCTGGGCTGCGCTGATATGCGCTACCCATCGTTATCGGGAAAGTT
+
B@@A:;;;;=<@@A@?>CCDB==<<;==:;5:.5>@<7<B=B=@A@@CCC@DC@@>+0+//693:;@A@?=B;;=8?@;;;+?B<A??>3;A98078;4;>6383877,333389996//.076<;@?A>>:9=:99-//<:==;;:<::7556:8666:>>6<4<<<<<<=>>=@?@AA5A:=988888(7::;>9>>>@@BB@>=08676)2;>?A<A=@?;=:66///38066=:997.58::49///77558:<<<979;655)25557498///'.7.--)
@ATNG8:03656:03972
GATGGTAGAGAGAGCTCTCTCATCGTACTCATTCGTTTCGGAAGAGACAGGTACGTTAATAGTTAATAGCGTACTTCTTTTTCTTGCTTTCGTGGTATTCTTGCTAGTTACACTAGCCATCCTTACTGCCGCTTCGATTGTGTGCGTTACTGCTGCAATATTGTTAACGTGAGTCTTGTAAAACCTTCTTTTTACGTTTACTCTCGTGTTAAAATCTGAATTCTTCTAGAGTTCCTGATCTTCTGGCGCTCTGTCACGTCTGCTACCATCGTTATCGGAAAGTCT
+
:::@9966BBBBAB@966<555655:;;;@BB>BBBB=;;499;;9A@@@=@A@@?=?=?>==9=8BABBDCBAA898333$3838:::3::884<:95893////66588:;885515::6=1537//(..-,37./*.99963..).8877//6=477749917.52/./.5..).399;.929499::>*>@;;>-//5///67683666-6///;6=0::2:;;;><=:>=AA>>==5:;>8=<99:///@<;;;;;:=@@A<A::::4:>>D=BB9?;;:
@ATNG8:03661:03968
GATGGTAGCTATACGTATATCTATGTACTCATTCGTTTCGGAAGAGACAGGTACGTTAATAGTTAATAGCGTACTTCTTTTTCTTGCTTTCGTGGTATTCTTGCTAGTTACACTAGCCATCCTTACTGCGCTTCGATTGTGTGCGTACTGCTGCAATATTGTTAACGTGAGTCTTGTAAAACCTTCTTTTTACGTTTACTCTCGTGTTAAAAATCTGAATTCTTCTAGAGTTCCTGATCTTCTGGCTCTCGTAGACAGAATCGTTTATCGGGAAAGTCTA
+
@@@A>AAC@@;DC@@BBCBCBAAABBBCCCCCACCDC>CC@B@CCBBBCE@BBBBB8;9;BCC@B?BBBBBBBBA?ACDDD3A@>ABCF=BBCC?BB?===90/0@==<@BBBBAAA9@@B=A;@@>?=>;;7;AAA6::A:::@@AAAAA>>>@<@@@<@@;<8;===8:;??:=::::1;=B=AAAAA/=;333-3-----977;<>EDD.@@@??:?;;;7;>==??@;@:=>>>>>5;;?9>;;666<///99=@9@A88818@?AA9<<1669--
@ATNG8:03661:03978
GATGGTAGAGTATCATGTGTATCTCCAGAAGATCAGGAACTCTAGAAGAATTCAGATTTTTAACACGAGAGTAAACGTAAAAAGAAGGTTTTACAAGACTCACGTTAACAATATTGCAGCAGTACGCACACAATCGAAGCGCAGTAAGGATGGCTAGTGTAACTAGCAAGAATACCACGAAAGCAAGAAAAAGAAGTACGCTATTAACTATTAACGTACCTGTCTCTTCCGAAACGAATGAGTACTACTCTCAGAGACACACTACCATCGTTATCGGAAAGTCT
+
A??D@CCCCCCCCBCABAHDCCBBD?BBC?CCCCA@>@>@ABBCBB@CC=B?CCCCCCCC1C@DCCBCCDCBBA8>?99999*;@=B?CEE;CCC@DBBBDCCBB>B>BB>BBC=??BBCCCCCDCCCDBBB@CCAA?ABDABC987;@CAB?BCCCDCCC?CBBBBB?BB?A@@577BCB<BBB?BBBBB3BF?B?>>BBBBA687;AAA<>:>>CDG@BBBBAAA6:7;BB;CAB?ACCCCADA@@ABBB@@??@BBBBBBBB?B>>>C?BB@@<?>299::
@ATNG8:03663:03989
GATGGTAGTATATCGCGTCGCTATCCAGAAGATCAGGAACTCTAGAAGAATTCAGATTTTTAACACGAGAGTAAACGTAAAAAGAAGGTTTTACAAGACTCACGTTAACAATATTGCAGCAGTACGCACACAATCGAAGCGCAGTAAGGATGGCTAGTGTAACTAGCAAGAATACCACGAAAAGCAAGAAAAAAGAAGTTACGCTATTAACTATTAACGATACCTGTCTCTTCCGAAAACGATGAGTACACACTCTCATATGACACTACCATCGTTATCGGAAAGTCT
+
945<8=CBAA;66;<;ECC666<<=8=>@266=6568<9799///:6<:7<7;;:;;A??,?5783433:3333(3344=>?+??:=:=??2==>9>><<<<555058:<5:::38:9:<<:@B@::9A>>>89;@?@BCB???BB?C?B;<9;BC@@?AA?ABAA@B?AA?AA@;>=8887(77707BCCCC)=7355(//5558>6;488::6;35335..(...6555264....&..544-..39676555222599=?==;A99/9<<<?;?>CB@CE=A:::
@ATNG8:03631:04006
GATGGTAGTATCTGCACACTCTGTCCAGAAGATCAGGAACTCTAGAAGAATTCAGATTTTTAACACGAGAGTAAACGTAAGAAGAAGGTTTTACAAGACTCACGTTAACAATATTGCAGCAGTACGCACACAATCGAAGCGCAGTAAGGATGGCTAGTGTAACTAGCAAGAATACCACGAAAGCAAGAAAAAGAAGTACGCTATTAACTATTAACGTACCTGTCTCTTCCGAAACGAATGAGTACACACTCTCATATGACACTACCATCGTTATCGGAAAGTCT
+
?::@:BBBBBBDDDDDDCCDDA<@B?BCC@CCCBBB@B?BBCCCCC@BC?B?BCAAADFD2A@ABBBBBBBBCF@>?@B@CC@;;<;AGED<GCC?AA@@BABCD@CACE@BCC@BABCDCCCBBBCCDCCA?CCBB?BBBBB@@A?A?B@@>@BBAECCC?AACCCB?BB>887<@?@BA;<<;7;<==>/:<7<///@=?=>:><@?@B7:5:=B;;8:ADBCCB?B@DCE>AAB@BBBBBBBBBBBBBCBBBBBCBBBBCCB@B?>?CABBBB>@@:???>
@ATNG8:03631:04009
GATGGTAGCACACGAGATCTCATCGTACTCATTCGTTTCGGAAGAGACAGGTACGTTAATAGTTAATAGCGTACTTCTTTTTCTTGCTTTCGTGGTATTCTTGCTAGTTACACTAGCCATCCTTACTGCGCTTCGATTGTGTGCGTACTGCTGCAATATTGTTAACGTGAGTCTTGTAAAACCTTCTTTTTACGTTTTACTCTCGTGTTAAAAATCTGAATTCTTCTAGAGTTCCTGATCTTCTGGATATGAGTGACTCGTGCTACCATCGTTATCGGAAAGTCT
+
:9;=9=CDCCCCBBBABBCABACBDBBBCDAA?AEFG>CB?B?A@@CD@@?@CBA@>A?ABAA?B>BBCGCAAAB?BBBBC1CB<?99929AAA>??B?BB?AAABA?=A@AAB??>;?>?<=:<>>@@??@=@@@A:=>@>>>@?@AAD@>>>@<677=BC<@<@AA>>>AAA=@@@AA5A<?9999:8)9=////)//////96-/*/<;<+;=AAA=@<??<?A@>;;;8=:>@BBBA9<=@<@?>??:::>>@@AAA@@>AA<AA;==699//,/=1888=
@ATNG8:03632:03997
GATGGTAGCGCATATCAGCGCAGCCCAGAAGATCAGGAACTCTAGAAGAATTCAGATTTTTAACACGAGAGTAAACGTAAAAAGAAGGTTTTACAAGACTCACGTTAACAATATTGCAGCAGTACGCACACAATCGAAGCGCAGTAAGGATGGCTAGTGTAACTAGCAAGAATACCACGAAAGCAAGAAAAAGAAGTACGCTATTAACTATTAACGTACCTGTCTCTTCCGAAACGATGAGTACAGAGAGTACGATATGTCTACCATCGTTATCGGAAAGTCT
+
////)////;<B@AACBAABBBBDC=DCC=996;;;0605;???@A<>@4939@@BCCCC5C?BBBCCJF;;;@8;;;;;;;$9C<C2995&5;:5;===>AD>@=@=@A>AAA?@??A;;;CECCBFEICC?BA@@<@AAA;;;A>B?C;;7;BAABBBB@GCCCCB?BB?BAA@CB@@?,99829<=<=,<>:?<??BBC?A>?<;;;:<A;;;BBB>BB@@@@@50+00=5<00//:9<<=8=8BBBAAAAA>>???CCCC?CBB@B<@>8718>4==>>
@ATNG8:03633:04027
GATGGTAGCTATACGTATATCTATGTACTCATTCGTTTGGAAGAGACAGGTACGTTAATAGTTAATAGCGTACTTCTTTTTCTTGCTTTCGTGGTATTCTTGCTAGTTACACTAGCCATCCTTACTGCGCTTCGATTGTGTGCGTACTGCTGCAATATTGTTAACGTGAGTCTTGTAAAACCTTCTTTTTACGTTTACTCTCGTGTTAAAAATCTGAATTCTTCTAGAGTTCCTGATCTTCTGGTCTACTACACTGTACTCTACCATCGTTATCGGAAAGTCT
+
;55B9ACCBCCCCCCCDDCCCABBCCCCCCCC@CBCB=B?C@CDCCCCC?CCCBB>B>BCBB?A=AAAAAAAAB>BBBBB1@@<@BBC<BCBB=BBB=BB;==BEBB?A@@@@???;@??:?;@>>>?>>>;@@@A:>>>===?>@AAAA9::A<@@>=AA<A;<<<AA@@@A<@????6?=A97////'/:---(--6---=9:=:>???/>A>>><@<@@=B@@@;99;?49:@@@@:>=A<@@@@AAAADA==>@B@@@;;499755/6;5506=19;99
@ATNG8:03637:04009
GATGGTAGATACTCGCTGATACACCCAGAAGATCAGGAACTCTAGAAGAATTCAGATTTTTAACACGAGAGTAAACGTAAAAAGAAGGTTTTACAAGACTCACGTTAACAATATTGCAGCAGTACGCACACAATCGAAGCGCAGTAAGGATGGCTAGTGTAACTAGCAAGAATACCACGAAAAGCAAGAAAAAAGAAGTACGCTATTAACTATTTAACGTACCTGTCTCTTCCGAAACGAATGAGTACACATCGTCGTGTCGTGCTACCATCGTTATCGGAAAGTCT
+
AAAC@CCCBBBBDCCCCCCBBBCCD>CCC>@@CC@?<??A????==:99291/////:;;+858;;==B@:?AA=@?AAABA0@A;@2;;;.;AB?BBABFCCCC@C@BB?BBD?BB?@@BCBBBBFBBBAC@EE??=@CBACC??=@?BAB?BBBCCCBB?BBBBBB?BB?BBB>A@9:::+:@B<999999%9>:=889??>>=1815<@AA9@;@CCCC@BBDDAAA?C?CDC=CBB?BBBBBD@>>AACCBBBACBBCA@AC>?<?CBBB?BBCC?BB=BAAA
@ATNG8:03648:04032
GATGGTAGTGTCATATGAGACGTGTGTACTCAGTTCGTTTCGGAAGAGACAGGTACGTTTAATAGTTAATAGACGTAACTTCTTTTTCTTGCTTTCGTGGTATTTCTTGCTAGTTACACTAGCCATCCTTACTGCGCTTCGATTGTGTGCGTACTGCTGCAATATTGTTAACGTGAGTCTTGTAAAAACCTCTTTTTACGTTTTACTCTTCGTGTTAAAAATCTGAATTCTTCTAGAGTTCCTGATCTTCTGGGTGTATCAGCATCGTTATCGGAAAGTCTT
+
;;;@=@@;444499;99<@:9555544/77////)/76:(//)323337733,388373(3899386<;@@0/00//389177:99'//(//88/////)////)/9499:://)///:;:<<8<<<8;8>9669;;@4;99929955<555<555=?>=A859904;7;5?494444495::9;;;);)//////$//4444&577//)////608866'9///9)-(-/)///:///)43444::<5::;=4<;;;=<<;;;;=>>7666<8::.77//)
@ATNG8:03654:03995
GATGGTAGTGCGTGAGAGAGAGACCCAGAAGATCAGGAACTCTAGAAGAATTCAGATTTTTAACACGAGAGTAAACGTAAAAAGAAGGTTTACAAGACTCACGTTAACAATATTGCAGCAGTACGCACACAATCGAAGCGCAGTAAGGATGGCTAGTGTAACTAGCAAGAATACCACGAAAAGCAAGAAAAAAGAAGTACGCTATTAACTATTTAACGTACCTGTCTCTTCCGAAACGAATGAGTACTGTATCTATGTGTGCGCTACCATCGTTATCGGAAAGTCT
+
@@??=@@BBBCCCCBCCCDDEDBBB>BCC@ECCC@@?@@BCCAAAB?CC>B>?>>89999$86ACCBAABCBBB<AAACDCC3CA>C5;;/;BB?BCCCECBBB?C?BC?BBB<@@BABCDDBCCCCBBBC@CCBB?A@BBBB@@<A?A@@>@CBBBCCA?BDCBBB@BB>?>?9<=9999+9<=9999999%:@?A868AAA;;7;9<<878)84:>BCC?CBBBCBA?B?BCD>B::99BBBCCCAABBBBBAAACBAAAB@@??;>>AAA=@@@A<AA9>==;
@ATNG8:03620:04060
GATGGTAGGTGCACATGAGTGTATCCAGAAGATCAGGAACTCTAGAAGAATTCAGATTTTTAACACGAGAGTAAACGTAAAAAGAAGGTTTTACAAGACTCACGTTAACAATATTGCAGCAGTACGCACACAATCGAAGCGCAGTAAGGATGGCTAGTGTAACTAGCAAGAATACCACGAAAGCAAGAAAAAGAAGTACGCTATTAACTATTAACGTACCTGTCTCTTCCGAAACGAATGAGTACGAGAGTCAGAGCAGAGCTACCATCGTTATCGGAAAGTCT
+
AAAB?@?@9?@@BCAAAFDDB99;B?ABC=@@AAAC?A?AACDBBB?BA>B=@AC;;;;;*;>B;;;CFFCCCH=C@AA@@@0AC?C@DEE;CCB@C@;;;DB::6:>::28?@<ABBBGCCCCCCCCCBBB?B@@@>A@@@AA::79?D;:7;A;::BBB@GCC?::8:?<@AB<??CCA8?::3:====.?A?B>=>?DA;:1708?=>;>;><BBB<@@BA@@A7;8;BC?DCC@CCBBBCB???BBBBCCABBBB888=>>9>A?AC=A=?F<@@6;:;;
@ATNG8:03620:04080
GATGGTAGGCGTGTGAGAGTCTGCCCAGAAGATCAGGAACTCTAGAAGAATTCAGATTTTTAACACGAGAGTAATCGTAAAAAGAAGGTTTTACAAGACTCACGTTAACAATATTGCAGCAGTACGCACACAATCGAAGCGCAGTAAGGATGGCTAGTGTACTAGCAAGAATACCACGAAAGCAAGGAAAAGAAGTACGCTATTAACTATTAACGTACCTGTCTCTTCCGAAACGAATGAGTACAGAGAGTACGATATGTCTACCATCGTTATCGGAAAGTCT
+
A@@B@BAB?B?@@@@BBBA;;;955)5@=@CCCCBC@C8;;@@@@B@CC@C@CCAA@@@?)93:@A::8>?==8<@899AAA+69292999&5;<7566<:::44.7-3=:>?B>AACFEBBBCCCCCCB@@<@@@?<@BB@AA@?;@>A;;7;;;;CCCCAA@@AB>AA@BBB?BCBCC>C@@9<9>@@6@A;???;B@@BA=B;@@?@=@<@@CBB@BC@@@@@?A?BCC=BBB9::BBBBBAAABBBBDCBBBBBBBBAB>;?>;;;=>>?A=AB9=888
@ATNG8:03631:04081
GATGGTAGCACGACACGACGATGTGTACTCATTCGTTTCGGAAGAGACAGGTACGTTAATAGTTAATAGCGTACTTCTTTTTCTTGCTTTCGTGGTATTCTTGCTAGTTACACTAGCCATCCTTACTGCGCTTCGATTGTGTGCGTACTGCTGCAATATTGTTAACGTGAGTCTTGTAAAACCTTCTTTTACGTCTACTCTCGTGTTAAAAATCTGAATTCTTCTAGAGTTCCTGATCTTCTGGACAGAGTGTGCAGATACTACCATCGTTATCGGAAAGTCT
+
444>9>BCBCA@<@CCCDCAAACBBBCECCDC@CCCC>CCBE@BBBBB@@>ACCCC?CABCAA>A@BBDCC@BBB?::998':?9@77729989=BBA?BB<??BBBB?ACBBA>>>9>AA:>:><;99=<<6<A==:=@@@>>=>=@@@AAB@@;;;;5;=8==@@BAAAAAB<?9:89-:1918666(8>>:::<666>>AAAC:AAAA/@@@AA:>;>>:=AA>>>><>:>@@?>><>AA9=<=A676=??>>>@>===;:5;BA@@;@AAA7660666/
@ATNG8:03633:04043
GATGGTAGCGCGACGAGCGTAGACCCAGAAGATCAGGAACTCTAGAAGAATTCAGATTTTTAACACGAGAGTAAACGTAAAAAGAAGGTTTTACAAGACTCACGTTAACAATATTGCAGCAGTACGCACACAATCGAAGCGCAGTAAGGATTGCTAGTGTAACTAGCAAGAATACCACGAAAGCAAGAAAAAGAAGTACGCTATTAACTATTAACGTACCTGTCTCTTCCGAAACGAATGAGTACGTGTGCGACGTGTCTCCTACCATCGTTATCGGAAAGTCT
+
;55C:>CCABBBBBBBDCCCCCCCC>BBB@CCCC@?>@?BCDBBBB?BB>B>BBBBBBBB1B@BBBBCBBBBBB=AA@@@@@1@B=B4:::.<CE?BCBGDCCDC@C@CC?@ACADBB?AACCCCCCCCCCC@CCCD<@@BBBBBB<@<??:?@AACCBAA?CCCAAA?BB?>>??BBBBB=999<>::;;.;>:?;;;?AA<=:=8<=>>:>8==A@@=@AAAAAC=?=?BC>DAA>ABBBBB?>?BCBB>>A@@@@>>>=A>>;>???B?BBBA@AB=BAAA
@ATNG8:03636:04087
GATGGTAGATACTCGCTGATACACCCAGAAGATCAGGAACTCTAGAAGAATTCAGATTTTTAACACGAGAGTAAACGTAAAAAGAAGGTTTTACAAGACTCACGTTAACAATATTGCAGCAGTACGCACACAATCGAAGCGCAGTAAGGATGGCTAGTGTAACTAGCAAGAATACCACGAAAGCAAGAAAGAGAAGTACGCTATTAACTATTAACGTACCTGTCTCTTCCGAAACGAATGAGTACTATAGACTATCTGAGACTACCATCGTTTATCGGAAAGTCT
+
@AAB?BCCCCCCCBBBBEDDDBBBC=CCC?BBCCBB@C@CBBBBBB?CC@B@@>?>>>>>1??CDAAACCCCCD>BBAAAAA2?A=B6;;;6;CC@BABCDCBBB?B@CD@BAA=@@CCDCBBCBBBBBDBB?BDBB?BBBBA?AA=A=A@@>@CCCBCCC?BBBB@?=@D>AAB=??898+9==9>;;1;BBB<AAACA;A@C?B@B@@@?B???@AB?AABA>00+.*...*...)-<<<BBBBBBAA>?@?A;;<BB@CB9:59?>8::6:AAA=AA<ABBB
@ATNG8:03641:04087
GATGGTAGAGAGAGCTCTCTCATCGTACTCATTCGTTTCGGAAGAGACAGGTACGTTAATAGTTAATAGCGTACTTCTTTTTCTTGCTTTCGTGGTATTCTTGCTAGTTACACTAGCCATCCTTACTGCGCTTCGATTGTGTGCGTACTGCTGCAATATTGTTAACGTGAGTCTTGTAAAACCTTCTTTTTACGTTTTACTCTCGTGTAAAATCTGAATTCTTCTAGAGTTCCTGATCTTATGGTGTCTGATCTGTACTACAGCATACCGTATCGTTATTCCGGAAATCACATTCG
+
;55>;=CBCCCC@@A;9;CCCCCCE@BACICB@AECC>@@<??C?A?CBB??@@A@=A?@A@@=A?BBCBBBBCB>??>=?.@@;@===8??>A?B?>9>>,00;@?@;@BCC><<C9>>>;@:?>>>>>>><AAAA8;:>>><==@?@?A@??@<>>>=BB<>;>>>==>>;;4:8888)84:488888(8=////'/56//.8875555'2779;6;47728///589.505>>>@@<>>><;;;A@??A@@AA@=////.-2,,,0,---77828;462626807--,260,,
@ATNG8:03644:04071
GATGGTAGCAGACGTGACAGAGCGCCAGAAGATCAGGAACTCTAGAAGAATTCAGATTTTTAACACGAGAGTAAACGTAAAAAGAAGGTTTTACAAGACTCACGTTAACAATATTGCAGCAGTACGCACACAATCGAAGCGCAGTAAGGATGGCTAGTGTAACTAGCAAGAATACCACGAAAGCAAGAAAAAAGAAGTACGCTATTAACTATTAACGTACCTGTCTCTTCCGAAACGAATGAGTACGTGTGCGACGTGTCTCCTACCATCGTTATCGGAAAGTCT
+
448:7<<ABAA@ABBBCCCCCCBBAACCC@CC?>>@<@=@BBAABC>AB>A?A@AAABBB3B?CAA99:A@@@A;87:?CAD09;898@CC2CCC@CDCCCCB<;5;<;;5;AA6::BBDFDJGCAB@AA@@>A;;;=AABBBCCC@C@B;;5:@@@::9B?CBBBBC>AA<:::5:9BDE>??<;888888%8;8;==?>:?AA<?:>9;;6=<A?@@A@CCAA@::3928??9<=>8>>;@@@?@=@0//555558<;=<<A=97;>6578@:>B<?>8>:::
@ATNG8:03656:04075
GATGGTAGTATAGAGCTCTACATAGTACTCATTCGTTTCGGAAGAGACAGGTACGTTAATAGTTAATAGCGTACTTCTTTTTCTTAGCTTTCGTGGTATTCTTGCTAGTTACACTAGCCATCCTTACTGCGCTTCGATTGTGTGCGTACTGCTGCAATATTGTTAACGTGAGTCTTGTAAAACCTTCTTTTTACGTTTACTCTCGTGTTAAAAATCTGAATTCTTCTAGAGTTCCTGATCTTCTGTGCAGACTCTCACACGCCTACCATCGTTATCGGAAAGTCT
+
@@@C?CBABACCCCCCCCCCBBCBBBBBCABB?BBCC>CD@B@BBBBBBB?BBCBB=?7>???9?:?>>????AA=;;;;;,:8(.....'.97728;;49=2999<==2::;;;:BB<AAA;A;?>>>>:8:=AA>>;>@AAA>>>AA@@@?>==:==A=@@;@=A@>888??B:?;;;;/76:6;<<<<,--777-2,,,--4535.5555'55555053992;??>@>=9=:==A;;;-//<:;>>?BBC?>>DAAA=>:===:=>>@@<>=<A076-8=96
@ATNG8:03664:04074
GATGGTAGAGAGACTGTAGCGCACCCAGAAGATCAGGAACTCTAGAAGAATTCAGATTTTTAACACGAGAGTAAACGTAAAGAGAAGGTTTTTACAAGACTCACGTTAACAATATTGCAGCAGTACGCACACAATCGAAGCGCAGTAAGGATGGCTAGTGTAACTAGCAAGAATACCACGAAAGCAAGAAAAAGAAGTACGCTATTAACTATTAACGTACCTGTCTCTTCCGAAACGAATGAGTACGATGAGAGAGCTCTCTCTACCATCGTTATCGGAAAGTCT
+
4449399<<@@BBF;69>?>BCCCC=C@@<@CB;;:>A<@@@898?9>A?C@ABACCDCC3B?BBB???ABCGG>??@BA9@;;:492999:$5;<4;;=<BBC;;;;@DF@CBDBCCBBCDCCBBCCECBBC?@@?>59:??AAAC>@=@@@>@BBABBBB@BBABBB@AA>ABC=AA???8?@=8=>===/::4;:::@@AAA<A<BB@@<>;>>BBB@BCCBAAA6000>@6@00-0@@@BBBBBBBBABBBBDB:98;AAAA<??>?C@CBBB?BD>CBB>
@ATNG8:03666:04056
GATGGTAGTGTCAGTGCGCGTCGTCCAGAAGATCAGGAACTCTAGAAGAATTCAGATTTTTTAACACGAGAGTAAACGTAAAAAGAAGGTTTTACAAGACTCACGTTAACAATATTGCAGCAGTACGCACACAATCGAAGCGCAGTAAGGATGGCTAGTGTAACTAGCAAGAATACCACGAAAGCAAGAAAAAGAAGTACGCTATTAACTATTAACGTACCTGTCTCTTCCGAAACGAATGAGTACGTGTGACGTACGTGAGCTACCATCGTTATCGGAAAGTCT
+
;55B?BDECCBBBBBCCCCCCCBBB@CCC@DCBBBB?B<@@CCCCC?BB>@9=<<777788%:;BBDGDDFB???5<;;;;;;*;A=A?BBB:CDCAEABAA@@00,0,0<6=<@=@CBBCDCCCCCCCCCCC?CABB@AAAAB@AB<?;???<?CCCCBBB@BBBBCC?CC?>>><>>BBB=A@?:?===>2?@<@=<>>@@=>:=<@?AA:=9<?B??<?CAA@@@<?=?CE>BBB?BBBBBBDAAAACBBBBBBBABBBBBBC?BAAAC?CBBB?BB=BBBB
@ATNG8:03620:04120
GATGGTAGTATATCGCGTCGCTATCCAGAAGATCAGGAACTCTAGAAGAATTCAGATTTTTAACACGAGAGTAAACGTAAAAAGAAGGTTTTACAAGACTCACGTTAACAATATTGCAGCAGTACGCACACAATCGAAGCGCAGTAAGGATGGCTAGTGTAACTAGCAAGAATACCACGAAAGCAAGAAAAAGAAGTACGCTATTAACTATTAACGTACCTGTCTCTTCCGAAACGAATGAGTACTACTCTCAGAGACACACTACCATCGTTATCGGAAAGTCT
+
@@@D:CEBBB@@A>??::6<>=?BB@BBB?@@@@@A=A=@BBA@@B@BB@D@AB<<9EEE3C>AABBBBDBBBB;:8:=9==,9>;>.999&9@@;?AABBBCCD@D@CD?AAB@BBBABBBBCCBBBAB;<7;;:;<@?@?@???9<8>00*/888::<=8;;<;=;5//*///066/33(333,3;==>*==3222;;;99>:?;>>>><@=>=AAB>?<A<;;?:>49=;5;3707::<<BBB=>?ABA@?AB:7788855555555:38853.35.----
@ATNG8:03623:04119
GATGGTAGTGATACAGATCAGACACCAGAAGATCAGGAACTCTAGAAGAATTCAGATTTTTAACACGAGAGTAAACGTAAAAAGAAGGTTTTACAAGACTCACGTTAACAATATTGCAGCAGTACGCACACAATCGAAGCGCAGTAAGGATGGCTAGTGTAACTAGCAAGAATACCACGAAAGCAAGAAAAAGAAGTACGCTATTAACTATTAACGTACCTGTCTCTTCCGAAACGAATGAGTACCTCTCAGACGCTCGTCCTACCATCGTTATCGGAAAGTCT
+
CBBC?CBBHDCBBBCFCCCCCGKEC?@@C?BBCCCC?C?CBBBBBC?CC>B>>??><;;<)88BBBBCCBCBBB:@?:;;;;*<A=A5;;;.;AA>BBCGDCCBC?C@BB@BBB?ABCBBBBCCCCCCCCCC@CDCC>@?@@AAAC:@<@:;6;CBBCBBC?CCABBC?CC>AAC@CCAAA;@==9=>==<.=@<@===??@@@=@;??AB5858ACCC?BCCBA@@597:AA;B;:8:AAABBD@BAABBBBBCA???@@<AAB<@@==AACCCC?BA:A888
@ATNG8:03632:04096
GATGGTAGATACTCGCTGATACACCCAGAAGATCAGGAACTCTAGAAGAATTCAGATTTTTAACACGAGAGTAAACGTAAAAAGAAGGTTTTACAAGACTCACGTTAACTATATTGCAGCAGTACGCACACAATCGAAGCGCAGTAAGGATGGCTAGTGTAACTAGCAAGAATACCACGAAAAGCAAGAAAAAAGAAGTACGCTATTAACTATTAACGTACCTGTCTCTTCCGAAACGAATGAGTACACATCGTCGTGTCGTGCTACCATCGTTATCGGAAAGTCT
+
;55@:>BBBCCCCCDCCCCCCCBBB>BFC?CCCBCC@C?@@@BBCC?BB?B?AAAAABBB3B@BCBCBBBBBCC>?=@@???,@A<A5;;;*9@<;<966=B95;=@=ACABCB@BACCCCCCCAB@@BBBB@BCB@=BB@<>@9:6>?A@@=@A>??BB@=??????=AA=;;;49:8878(8880788888%/<6:///99>AB<?:=<AA5;5;=AAA=@@@A@@@?B>AAC>CCC?BBBBBBCBA@AA@@AAAAAAB???A9999EDCC>BBBB@DD>BBAA
@ATNG8:03637:04120
GATGGTAGGAGACACGTCGCAACGTACTCATTCGTTTCGGAAGAAGACAGGTACGTTAATAGTTAATAGCGTACTTCTTTTTCTTGCTTTTCGTGGTATTCTTGCTAGTTACACTAGCCTATCCTTACTGCGCTTCGATTGTGTGCGTACTGCTGCTATATTGTTAACGTGAGTCTTGTAAAACCTTCTTTTTACGTTTAACTCTCGTGTTAAAAATCTTGAATTCTTCTAGAGTTCCTGATCTTCTGGATATGAGTGACTCGTGCTACATGTTTATCGG
+
3:44.4::5444455<::<55.48899:9993955505<8>966.5;;::55559;7;0444<.4.58888444<8=BBBB1<;<>9888&3<::084<79?<>=????<=<=:==::0//87/5/355-----,33440...888675558:;;::899947:5:;>;=:////5/55777+917/22669*9=::;3;277;:8////(-666'6-/(/8595>@68:<=<<>:>:=>BAAA:>>B=A@???@@@AAAAA>>>?A;;;C777039,,)
@ATNG8:03637:04126
GATGGTAGCTCGCTGATGATATCTCGAAGATCAGGAACTCTAGAAGAATTCAGATTTTTAACACGAGAGTAAACGTAAAAAGAAGGTTTTTACAAGACTCACGTTAACAATATTGCAGCAGTACGCACACAATCGAAGCGCAGTAAGGATGGCTAGTGTAACTAGCAAGAATACCACGAAAGCAAGAAAAAAGAAGTACGCTATTAACTATTAACGTACCTGTCTCTTCCGAAACGAATGAGTACATAGATATACGTATAGCTACCATCGTTATCGGAAAGTCT
+
94495:ABABCCDCBBBCCCCABCBBB?;;;D;;8;?BBBBBBD@CC?B@BB???CCD3A?BDDAAABBBBB=AA@@@@@,A@=A=BBCC5CCCACCCBBBECC@C?BC?BBB>AABBDCEBBBCBCDDBB@AA@>;?@@@?@:93<>ABC?BBDBDBBCABBBCBB?BA>???4::?>?89960888888%/:6=///::<//+/4898;071;?BBC@BB@=;00+0+0==7@0009BBBBBBBBB@AAAAB???@@@@@>>>;AABBA;??AA<AB9A:::
@ATNG8:03640:04133
GATGGTAGCGCGACGAGCGTAGACCCAGAAGATCAGGAACTCTAGAAGAATTCAGATTTTTAACACGAGAGTAAACGTAAAAAGAAGGTTTTACAAGACTCACGTTAACAATATTGCAGCAGTACGCACACAATCGAAGCGCAGTAAGGATGGCTAGTGTAACTAGCAAGAATACCACGAAAGCAAGAAAAAAGAAGTACGCTATTAACTATTAACGTACCTGTCTCTTCCGAAACGAATGAGTACAGAGAGTACGATATGTCTACCATCGTTATCGGAAAGTCT
+
@;?D@D@?@B@@@CCBCBCFCCBBB>BBC?CC@@;;7<?C@@?AAA=AC?B?BBBBBCCC3B?BCABABBBCCB>BABADDD2CCAC?BBA;ACC@;;;;;BAAB?A?BB?CBC>AABBCCCCCDDBBAABD@C@AB?A@AA???D?C@CBB?CDECBBBC@BBBBBB?AA<::9399::9,8;718:::::'//6<///;9??A<A<AA@@<@=AAAAA?BBBBB::6949AC=CCC?AAABAAABBCC@@CBBBC@@@B@???A<AA>==9==>>:>C9@888
@ATNG8:03645:04092
GATGGTAGACACGTGTGCTCTCTCGTACTCATTCGTTTCGGAAGAGACAGGTACGTTAATAGTTAATAGCGTACTTCTTTTTCTTGCTTTCGTGGTATTCTTGCTAGTTACACTAGCCATCCTTACTGCGCTTCGATTGTGTGCGTACTGCTGCAATATTGTTAACGTGAGTCTTGTAAAACCTTCTTTTTACGTTTACTCTCGTGTTAAAAATCTGAATTCTCTAGAGTTCCTGATCTTCTGGTAGAGCGTGCATATATCTACCATCGTTATCGGAAAGTCT
+
:55>:>CCCBBBBBBBAA@BBBBBBBBBCB@@=@B@A<BB?BABBAACA@>ABDAA=A=@A@A=B@BBBBBAAAB?BBCCC3BB?BA=>8>AAA>A993:A=:99BDE????A?>@>=@@@:A;?@;;;>>?;?A??8>>??@=>>>>>BB==<@;??D<AA=A=AA???@@@A8<:::9-:8=999999+9=8881966///<77;6;@?@/@>>9:9@6///<<<;;;=A;=>=?>?:>=D:?==788=;;;@????A>===:>>>==:>A==9==6<///
@ATNG8:03654:04119
GATGGTAGCTCTGCTCTGACTCTCGTACTCATTCGTTTCGGAAGAGACAGGTTCGTTAATAGTTAATAGCGTACTTCTTTTTCTTGCTTTCGTGGTATTCTTGCTAGTTACACTAGCCATCCTTACTGCGCTTCGATTGTGTGCGTACTGCTGCAATATTGTTAACGTGAGTCTTGTAAAACCTTCTTTTTACGTTTACTCTCGTGTTAAAAATCTGAATTCTTCTAGAGTTCCTGATCTTCTGGGTCTCTCTCTCACGCACTACCATCGTCCGTTAGAAGTCT
+
@ABB:CCBB>=BBCCDCBCCCCCCBBBCCBBC@FCCC=CB@C@BBCBBBB<A?ABC>B@BCCC=@=@BBBABCBC?CCCCC5CCACBCC;A@;<6;BB@CD:;;BBDC@BBBBBDED@BBB@B@CCCC;;;B@BBCB?CBBBCBBBBBABCC@@F?CBB?A@=@;?@CCBBCCI@AACCC;C=A?AADDD0B@;;;0;AA;;9?>==;>:>:,>>>9949;@D?BBBBBBC@C@BAACBA?BABD?CDCCBBCCFBB@@@A@;;;<@?@AA@8::?CCB?B@@@
@ATNG8:03657:04132
GATGGTAGTGTGTCTCTGAGAGTAGTACTCATTCGTTTCGGAAGAGACAGGTACGTTAATAGTTAATAGCGTACTTCTTTTTCTTGCTTTCGTGGTATTCTTGCTAGTTACACTAGCCATCCTTACTGCGCTTCGATTGTGTGCGTACTGCTGCAATATTGTTAACGTGAGTCTTGTAAAACCTTCTTTTTACGTTTACTCTCGTGTTAAAAATCTGAATTCTTCTAGAGTTCCTGATCTTCTGGAGATACACATGATACTCTACCATCGTTATCGGAAAGTCT
+
95;>:>BCCBBBBDBBCGCCBBBBBBCBCB;;4;<<<7?A=@>BBBBB@@=@C;9;>B=@@@@@G@CCBCABB>C@CCCCD5BA?BABB=@@@BACCFAHC@CCCCCE@CCCCCCEDACBA>B?AAADCCCB@CCCB@CCCCCBCBCCDDCBBBC?BCE@AA>A@BBBCCCCCC?BBFGG9@=@>;;;;;*;BBCJ>DCDCCCCAAA4;;;;*;;;AA?AADD@BCCBBBB?B@BDCCCD?CCCACCCCCDGCCA@@CCDCCBA@=@9:9B@CBBB@DD>B?@?
@ATNG8:03663:04121
GATGGTAGCACACGAGATCTCATCGTACTCATTCGTTTCGGAAGAGACAGGTACGTTAATTGTTAATAGCGTACTTCTTTTTCTTGCTTTCGTGGTATTCTTGCTAGTTACACTAGCCATCCTTACTGCGCTTCGATTGTGTGCGTACTGCTGCAATATTGTTAACGTGAGTCTTGTAAAACCTTCTTTTTACGTTTACTCTCGTGTAAAATCTGAATTCTTCTAGAGTTCCTGATCTTCTGGTATACACACTCGCTCGCTACCATCGTTATCGGAAAGTCT
+
944<8<AA?@BCDCCEGD:;;CB@CBBBABBB?BAB@8AB=B@AA@BCBB<@B<00+06>6?;6?>@BAA@@>>?>BEDDD199/3;;;5;BBB?BCD?AB99:@AAA=BB:89ABG=@@@<>:===;;;==8<8885;=?@?@@?888===>==188?<AB<B:>>;887C<<8<<<=>2?<?;?<@@@,97779),,,,,*5--....&.35996;5;;5:997955168==><66,//;488<=<;:88<;==>9555//).95564>>9;589.422-
@ATNG8:03663:04131
GATGGTAGTGATATAGATCAGACACCAGAAGATCAGGAACTCTAGAAGAATTCAGATTTTTAACACGAGAGTAAACGTAAAAAGAAGGTTTACAAGACTCACGTTAACAATATTGCAGCATTACGCACACAATCGAAGCGCAGTAAGGATGGCTAGTGTAACTAGCAAGAATACCACGAAAGCAAGAAAAAGAAGTACGCTATTAACTATTAACGTACCTGTCTCTTCCGAAACGAATGAGTACTATTTAAGCTCTATACTACCATCGTTATCGGAAAGTC
+
CBBB@BBBBDBBBCDCCCCECCCCB?BBB?CCCBCB?B?BBB@@AC?CC?C=<=733333$36<;<BB:98777+3344444$4:5:.55)5:>9>669=>;;@>@<@C=@@C8;;AABBD?CCCBBCCAA<@B@A>B@@ACCCC@D@CCB?CBCB???B@B@BB@?<>C?BBC?CA??<5=9943;@@B3CB?BAAABBAAB=?<?ABB?B?BCBBB?BBBB@AA?B?BBD>A?@<?BBCCA??888,929=??BCCB@@@B?BAAAD@===A;??5<<@
@ATNG8:03627:04177
GATGGTAGCGAGCGATTGTGTATACCAGAAGATCAGGAACTCTAGAAGAATTCAGATTTTTAACACGAGAGTAAACGTAAAAAGAAGGTTTTACAAGACTCACGTTAACAATATTGCAGCAGTACGCACACAATCGAAGCGCTGTAAGGATGGCTAGTGTAACTAGCAAGAATACCACGAAAGCAAGAAAAAAGAAGTACGCTATTAACTATTAACGTACCTGTCTCTTCCGAAACGAATGAGTACGTGTGCGACGTGTCTCCTACCATCGTTATCGGAAAGTCT
+
;55=8<<<>BBC@A@C@EBBBBCCC@CCDGBBAA@A5;4494:9:?:99578=<:45555$58>666?=A@@BA9AA;;;;;*5@=C2;;;*;@D=@BA@ABA;;7:=AA?CCD<;>@?AAABBBAABB;<<=AB;;6:AAAAA@@<A?AA@:@@@@A@CE@BCBC@?<?B?ABD???999,7;76>?@@AA(AC>=>=C@@@AB4:48;:=8=9;:@::4:@BBCCC@C<?AA;A;:6;@A::8A@?=?@?==??>;;A8939??8?BA<A@C@@@@BC;?89:
@ATNG8:03631:04152
GATGGTAGTGTCAGTGCGCGTCGTCCAGAAGATCAGGAACTCTAGAAGAATTCAGATTTTTAACACGAGAGTAAACGTAAAAAGAAGGTTTTTACAAGACTCACGTTTAACAATATTGCAGCAGTACGCACACAATCGAAGCGCAGTAAGGATGGCTAGTGTAACTAGCAAGATTACCACGAAAGCAAGAAAAAAGAAGTACGCTATTAACTATTAACGTACCTGTCTCTTCCGAAACGAATGAGTACGTGTGACGTACGTGAGCTACCATCGTTATCGGAAAGTCT
+
<>CC?CCCCBBB><<<CAAA=?CDC@CIC@BBBB;;6;<@@ABBCC@CC>@>@BBCDDDD2A>BBBBBAABCDC=BBCDDDD5BA>A5;;;;*<AA?CCCBB@@;;;6;>BB>A@?=??AACBCDCBCBCCCCC?CCCD>AACB???E?C=A:::;DDFCCBB?A@????????=@A5::BCC=??;<@ABBBB)?>98756:7==?;?=A:::8=8=>A@@>@BAAA@@8:89?A8A:959@AAAB9:9ABBCCCAABBBBBBBCBB?BAAAB?B@@B???9?===
@ATNG8:03631:04180
GATGGTAGTATATCGCGTCGCTATCCAGAAGATCAGGAACTCTAGAAGAATTCAGATTTTTAACACGAGAGTAAACGTAAAAAGAAGGTTTTACAAGACTCACGTTAACAATATTGCAGCAGTACGCACACAATCGAAGCGCAGTAAGGTTGGCTAGTGTAACTAGCAAGAATACCACGAAAAGCAAGAAAAAGAAGTACGCTATTAACTATTAACGTACCTGTCTCTTCCGAAACGAATGAGTACTATAGACTATCTGAGACTACCATCGTTATCGGAAAGTCT
+
944<066BCCCCBBC;:9>?=@CFDA?A@=?BB?@@@C?BCC@@@C?BB=A>9;9@ACBC1@<?@?@ACBBBCC>??@CDDD2DC?C5;;;-;AA=BBCBCCEBB?B?BC@CBC?BCBBCCCCCCBBBBBBD@CBBB=@?CAAA991;<@5;5<BBBCBBC@CDAAAB?BC?AAA:>@9999+9<=;@BBBB+==7<=???:496<@=@BAA6:5:@@@A?DBAAB??>?=ABC>CAA?@@?@AAA@??BCBCBBAACCCBBBCBB?AAABB?BAA@?AA;AB::
@ATNG8:03639:04179
GATGGTAGATACTCGCTGATACACCCAGAAGATCAGGAACTCTAGAAGAATTCTGATTTTTAACACGAGAGTAAACGTAAAAAGAAGGTTTTACAAGACTCACGTTAACAATATTGCAGCAGTACGCACACAATCGAAGCGCAGTAAGGATGGCTAGTGTAACTAGCAAGAATACACGAAAGCAAGAAAAAGAAGTACGCTATTAACTATTAACGTACCTGTCTCTTCCGAAACGAATGAGTACACACTCTCATATGACACTACCATCGTTATCGGAAAGTCT
+
>CCC>@@>:99555;;;;<DDCBBB>CCC?A@BB@@=@=??BBBBF@B@>B?A@=9::99$34=9:B@??:=>?8=A>=>=>,=<;?;@@:/329388575586:1:5:>:?>><@;;;=867;A;==@@@A;AAAA<@@A;;;@A;?=???=BBBB>>8818>?===<=>:;A@@A@BB6:;=889888(55-5669;=ADD7;7;A>>;?:>=A>>:=;;;=?>:=:::;3:AB<@@BAA@;;;??@@@AAABBCC>>888C=AAAAA?CBBB?BB<BABA
@ATNG8:03643:04140
GATGGTATTAGTACACTAGTCATACCAGAAGATCAGGAACTCTAGAAGAATTCAGATTTTTAACACGAGAGTAAACGTAAAAAGAAGGTTTACAAGACTCACGTTAACAATATTGCGGCAGTACGCACACAATCGAAGCGCAGTAAGGATGGCTAGTGTAACTAGCAAGAATACCACGAAAAGCAAGAAAAAGAGTACGCTATTAACTATTAACGTACCTGTCTCTTCCGAAACGAATGAGTACTATAGACTATCTGAGACTACCATCGTTATCGGAAAGTCT
+
CCCC?BCB@CCCCDDCCCDDCBBCC?DCC?CC@@@C@C?AACCBBB?CC?B@AA?99999)9<AABABBDCBCB<BABBHEE5CB>B5;;.<CC>AAABCCCDD?B?ADACBB<??B@BABBBBBCBBC==;=BBB>@@B@@ABB@B?BCC?CBBBAAAB?BCCCCC?BB?BBB=?;7868&22.(.7777)...9;<CB8885929<<>8=:>A@@@<AAB:8:=6<9888-8>>;=:99997??@CCAAAABBBB@B@BBBB?B<BAA>@BBB?AD9BABA
@ATNG8:03647:04182
GATGGTAGCGACACATAGATACAGTACTCATTCGTTTCGGAAGAGACAGGTACGTTAATAGTTAATAGCGTACTTCTTTTTCTTGCTTTCGTGGTATTCTTGCTAGTTACACTAGCCATCCTTACTGCGCTTCGATTGTGTGCGTACTGCTGCAATATTGTTAACGTGAGTCTTGTAAAACCTTCTTTTTACGTTTACTCTCGTGTTAAAAATCTGAATTCTTCTAGAGTTCCTGATCTTCTGGAGATACACATGATACTCTACCATCGTTATCGGAAAGTCT
+
94495:CBBBCCC@@ABDCCCCCBBBBCB:95:;;;.;@<A?BBBBBBB@CBCCB?B@BBBCAD@CCCBCCBBBACCCCC5DC@BCDF?CC@A=ACB?AA?@BCBBCAFBBBCCCC@CBC>C@BCCCBBAD@DCCB>BBCBBBD@AACBBBBBB@BBB?BB@D@AACCDDBBB@BBBBB7A=A=A@@@@,@BABD>CBBCDDFBBB@CDDD5BAACCAC@CB?AAAABAA?B@AABCBB?AAB>BBAAABDDCBBBCCCAABCF?B?>>??ABCC=@@9@999
@ATNG8:03654:04180
GATGGTAGCGAGCGAGTGTGTATACCAGAAGATCAGGAACTCTAGAAGAATTCAGATTTTTAACACGAGAGTAAACGTAAAAAGAAGGTTTTACAAGACTCACGTTAACAATATTGCAGCAGTACGCACACAATCGAAGCGCAGTAAGGATGGCTAGTGTAACTAGCAAGAATACCACGAAAGCAAGAAAAAGAAGTACGCTATTAACTATTAACGTACCTGTCTCTTCCGAAACGAATGAGTACCTCTCAGACGCTCGTCCTACCATCGTTATCGGAAAGTCT
+
BBBB?CBCBCCBBCCDCCDCCCCCCACBB?BCCCBB=@=@BCBBCC@BB=B?B>AACCCC5B@BCGBCBDCDBC>CBBCGDD3CB@C7;;;6;CCGCBBCFCBAA>A>AB?AAC?@?CCB@@ACCCCCCCCDADCBB999BB@AAC6;7;A@<ADDEDCBC@CBBBCC@AA>ABB=@A8982:>?;=????.=A?@999A@@98374:::;5;:==B;;7;@AC;<<?A?;;;0;A@>@A@@AAA>ABBBBBBAA@??@??;@@A<@>>>A=A@AA>AD9D:::
@ATNG8:03654:04183
GATGGTAGTAGTACACTAGTCATACCAGAAGATCAGGAACTCTAGAAGAATTCAGATTTTTAACACGAGAGTAAACGTAAAAAGAAGGTTTTACAAGACTCACGTTAACAATATTGCAGCAGTACGCACACAATCGAAGCGCAGTAAGGATGGCTAGTGTAACTAGCAAGAATACCACGAAAGCAAGAAAAAAGAAGTACGCTATTAACTATTAACGTACCTGTCTCTTCCGAAACGAATGAGTACACACTCTCATATGACACTAATCGTTATCGGAAAGTCT
+
AAAB?BAABBBBDCEABACBDFCBB@EDD@BA@B::8;=A@BCCBB?BB>B@AA@@@@@@,@?CBCBFCCB@??9?ABCGEG5AA;>.99:&9CC@CBCCCGBCB?B?BB@CDD9:9B?@ACDDFDDCCCBB?AB??<@999@AAB@C@CCB?BDAAABCC@C???BB=AA=999399===59854688887$/959///;;A=>7;7:=?A<?<??BBC>?@A@@AC7949BA;BBB@BBBBBCBBBCB@;;;>>??BCBBAAD?BBBB?CBBB;??8?>??
@ATNG8:03667:04146
GATGGTAGCGCACACATAGATACAGTACTCATTCGTTTCGGAAGAGACAGGTACGTTAATAGTTAATAGCGTACTTCTTTTTCTTGCCTTCGTGGTATTCTTGCTAGTTGCACTAGCCATCCTTACTGCGCTTCGATTGTGTGCGTACTGCTGCAATATTGTTAACGTGAGTCTTGTAAAACCTTCTTTTTTCGTTTACTCTCGTGTTAAAAAATCTGAATTCTTCTAGAGTTCCTGATCTTCTGGGCTGCGCTGATATGCGCTACCATCGATCTTGGTAAGTCT
+
:;;;@D@B@CDCCCCBCBDCCBBBBBBCBCBB?ABBB<BB?B?BCBBCCC@DCDBB?B@DBBA@C@D?@@BBBBC?BBCBB3BB?BB?B@@@@CACCC@BHABBBCAB8<;AABCDD@CCC@C@DCCCCBBC@CCCC<AAB@BABABBBBCBBBB@DCC@CC@C>@@CDDDDCC?BBCDD;D?B;;;;;;;%;BCC=DFCBBABA??5<<<<;%;?@@B=?=?B>AABCCBC?B?B??ACC=@@BB<BAAACCCCCCBBDCDAAAC?BBBBCBBB>B@BCBCCCC
@ATNG8:03669:04186
GATGGTAGCTCTGCTCTTACTCTCGTACTCATTCGTTTCGGAAGAGACAGGTACGTTAATAGTTAATAGCGTACTTCTTTTTCTTGCTTTCGTGGTATTCTTGCTAGTTACACTAGCCATCCTTACTGCGCTTCTATTGTGTGCGTACTGCTGCAATATTGTTAACGTGAGTCTTGTAAAACCTTCTTTTTACGTTTACTCTCGTGTTAAAAATCTGAATTCTTCTAGAGTTCCTGATCTTCTGGGCTGCGCTGATATGCGCTACCATCGTTATCGGGAAAGTCT
+
AAAC?BCCB966BBBBB@BCHEDCCCCCCCCC@BBBE=CC?C?CCCCBBB?CCAAA?B?BBAA>A?BBBAA?BBA=87777':>/3:97,8?>D?F:999C?BABCCB?BBB>@@@A7==A;A;>>>><<<?;>>>>;?=<=>;;;>B???>>>A=@@@=>>:><AAA??@@@A<@@@AB6B<>:>99;9+;:---(------9:9=<@@@@/>?>?A<A<@@=@=88///7<6::>>:;5666607///<:::=@@@BA@??@@<===??9=:///(/5.555:
@ATNG8:03624:04200
GATGGTAGTGCGTGAGAGAGAGACCCAGAAGATCAGGAACTCTAGAAGAATTCAGATTTTTAACACGAGAGTAAACGTAAAAAGAAGGTTTTACAAGACTCACGTTAACAATATTGCAGCAGTACGCACACAATCGAAGCGCAGTAAGGATGGCTAGTGTAACTAGCAAGAATACCACGAAAGCAAGAAAAAAGAAGTACGCTATTAACTATTAACGTACCTGTCTCTTCCGAAACGAATGAGTACGAGAGAGCACACGTGTCTACCATCGTTTATCGGAAAGTCT
+
:59@7;BFCDBBAABCCCCCBB@@@=@CFACCCC?@<@>AACBBCA>AA?A?ABBBBBBB3B@CCBAABCCBBA;AAADDDD5CA=@5;;;-;BB?CCCCCEGDC?B?CD?BAC?BBBBACCDDEEDBBBCC?CCCC?AABACCAA>B?BDB@BCCCCAAA?AAAABB?BB>AA@9>>999+:==;::9999%9@<A888@@A>?7;5;=>>9=:>?BBC@BBBBABB>A>ABA9A997:AABCCCABBBBAAABBB>>?BB@AAA<A>>899,999<9>?;<768
@ATNG8:03628:04229
GATGGTAGTGTCAGTGCGCGTCGTCCAGAAGATCAGGAACTCTAGAAGAATTCAGATTTTTAACACGAGAGTAAACGTAAAAAGAAGGTTTTTACAAGACTCACGTTTAACAATATTGCAGCAGTACGCACACAATCGAAGCGCAGTAAGGATGGCTAGTGTAACTAGCAAGAATACCACGAAAAGCAAGAAAAAAGAAGTACGCTATTAACTATTTAACGTACCTGTCTCTTCCGAAACGAATGAGTACTGTATCTATGTGTGCGCTACCATCGTTTATCGGAAAGTCT
+
88:>?BBBCCC@@?=@?;?966<@A<BHE@CC@@@B?A?BBBBACD@AB>A?AA???BBB2B@BAAA@@AA>>?8?@A@BCC1BB>@>BDDD5AAA=A@9:999445/58<<8;;:7::9:;><<<B@?>??A@?BBBD899@?@???<@>A;:5:@@>??@@=@@@@>?;?B?9:93977777(333,/88889&8<6//..39:9=9926666:3:677@@@;@@?@@@A>A=>?D;A99798AAABBBBBBBBAAABBB?<;;>>>C<>=@889)9::>:>K;=>>;
@ATNG8:03642:04212
GATGGTAGTATCTGCACACTCTGTCCAGAAGATCATGAACTCTAGAAGAATTCAGATTTTTAACACGAGAGTAAACGTAAAAAGAAGGTTTTACAAGACTCACGTTAACAATATTGCAGCAGTACGCACACAATCGAAGCGCAGTAAGGATGGCTAGTGTAACTAGCAAGAATACCACGAAAGCAAGAAAAAGAAGTACGCTATTAACTATTAACGTACCTGTCTCTTCCGAAACGAATGAGTACACACTCTCATATGACACTACCATCGTTATCGGAAAGTCT
+
444=:>BBBBBB;96CBCCFCCCDCACCC@BBBBBAAA@BCBBBAA>AA<?;?A@BCCCC5DABBBDCCDCCCF>A?9;;;;*;@;A5:9:&999.6?>AB?=<A<B:CC@CCC?AABBCCCBDBBBCBBBDBCCBB?BBBBBCBB@C@C:::;BBBBCCB@BCCCCB>BB?BBB<?@BCC8>;<988899(9D>A??@DBBCB?B@AAAA886:ADCC@CCCCCDC@A?ABE@CCB@AA@BDDCC?AABBBAABDCCBBBCCBB@BBCBC?BCCC@CC=B999
@ATNG8:03642:04225
GATGGTAGTGTCAGTGCACACTCTGTCCAGAAGATCAGGAACTCTAGAAGAATTCAGATTTTTAACACGAGAGTAAACGTAAAAAGAAGGTTTTACAAGACTCACGTTAACAATATTGCAGCAGTACGCACACAATCGAAGCGCAGTAAGGATGGCTAGTGTAACTAGCAAGAATACCACGAAAGCAAGAAAAAGAAGTACGCTATTAACTATTAACGTACCTGTCTCTTCCGAAACGAATGAGTACCTCTCAGACGCTCGTCCTACCATCGTAATTGCGAAGTCT
+
99/0+/777@AA@?566>AAABBBBCB?BCC?A;;;;;4;=@@@A;95599292566>AEAD+D@:;9@A@BBCBD<@@;<<<<':>=@4::9&48;48=?98>>9919/7<5;;=5;;;7;;AA@@;;9<4445:5442449?998@;A?A;;8;@@>@>?@=987?AA2778;;;6;;>==3;55+57787(5722222522883;4669;.5177?AC?;96;>>D?B@AA?9?:92938888;9=;?@>@==8BA?>7727=629222--(-(---837<;;
@ATNG8:03643:04209
GATGGTAGCGAGCGAGTGTGTATACCAGAAGATCAGGAACTCTAGAAGAATTCAGATTTTTAACACGAGAGTAAACGTAAAAAGAAGGTTTTACAAGACTCACGTTAACAATATTGCAGCAGTACGCACACAATCGAAGCGCAGTAAGGATGGCTAGTGTAACTAGCAAGAATACCACGAAAGCAAGAAAAAAGAAGTACGCTATTAACTATTAACGTACCTGTCTCTTCCGAAACGAATGAGTACAGAGAGTACGATATGTCTACCATCGTTATCGGAAAGTCT
+
A;AC?BCCCCD@@@BBCDECCCCCC@CCC>BBBBAA=?5;;ACCCCA??=?:>B?;::;;';>BCGDCCCCGDD=BA;;;;;*;@=A4;<;*:@@;?A?@@BBBCACACC@BBC?B?A@::;BCBBBBBCCC@DGCC@CBBABABB8:9:CB?CCBBBCCB@BBBBA?;997:CB>@A99:,7<<;?@@AAA(AA?A9::BBBCD?D?????7:5;>BAA?@B@@@@@?B>ABA<ABB?BB@??FCCCBAABCBBAA>>?@???A@>ABA===A???<@@8@888
@ATNG8:03650:04207
GATGGTAGATATGTGCACGCTCTACCAGAAGATCAGGAACTCTAGAAGAATTCAGATTTTTAACACGAGAGTAGACGTAAAAAGAAGGTTTTACAAGACTCACGTTAACAATATTGCAGCAGTACGCACACAATCGAAGCGCAGTAAGGATGGCTAGTGTAACTAGCAAGAATACCACGAAAGCAAGAAAAAAGAAGTACGCTATTAACTATTAACGTACCTGTCTCTTCCGAAACGAATGAGTACTGATCTATGTGTGCGCTACCTTCGTTATCGGAAAGTCT
+
>>BC@DBBBB=BCBCBB<CCCCCBB?B;;6:BCA@@=@?AABC@?????;??B@@@@AAA2@@DB@??BBBAB::9CBEDCC3ED<><?BB8BBB?BE@@@@@??<?=>>:=AA=AAAACBCBDCABACCBG@FBBB@AAACBBBD@C@C999:CDCBBBC@CBBCBB?BB@EBB?BBAAA9::99::9:9:%0=9=000@@AAK5857AAA3858>DCCBAC@CBAA6<7;CC<BAA>ABBBBBBB???BBA???A?????AAB?B>BAD@CAAA7;;3;?:;
@ATNG8:03662:04205
GATGGTAGCGCATATCAGCGCAGCCCAGAAGATCAGGAACTCTAGAAGAATTCAGATTTTTAACACGAGAGTAAACGTAAAAAGAAGGTTTTACAAGACTCACGTTAACAATATTGCAGCAGTACGCACACAATCGAAGCGCAGTAAGGATGGCTAGTGTAACTAGCAAGGATACCACGAAAGCAAGAAAAAGAAGTACGCTATTAACTATTAACGTACCTGTCTCTTCCGAAACGAATGAGTACGATGAGAGAGCTCTCTCTACCATCGTTATCGGAAAGTCT
+
DCBB?B;9;BBC@CCCBBBCBBCDD>CCC@CDCC@@>@@CBBCCCB@BC?C?BBCCCCCC1C@DBBBCCCCBBA8>>9::::*:C>C;AAA9ACCAGBBBDCCBB?B?AA?ABB>@@BABCCCBBBBBCCBC@CGBB?BCBBBBA@<B=BA?=@CCCCBBC@BBAA@A?C>BBBB?BB@B@:989=ABDCC2@@=@000=>A<=5:4:=<>8=8<>B@@=@AA@@AA<@=@AA<B@@=@CCCCBBCC>>>BCDCBB>>=>>>>>>9@@@AD?AAAB?CC>B>>:
@ATNG8:03665:04202
GATGGTAGGTGCACATGAGTGTATCCAGAAGATCAGGAACTCTAGAAGAATTCAGATTTTAACACGAGAGTAAACGTAAAAAGAAGGTTTTACATGACTCACGTTAACAATATTGCAGCAGTACGCACACAATCGAAGCGCAGTAAGGATGGCTAGTGTAACTAGCAAGAATACCACGAAGCAAGAAAAAGAAGTACGCTATTAACTATTAACGTACCTGTCTCTTCCGAAACGAATGAGTACGGAGTCAGAGCAGAGCTACCATCGTTATCGGAAAGTCT
+
7///)//439:AB;;@?ECCCCCBB?BBB?BABBAA>A>AABBBBB@CD@C?CCB;;;;.;5:;9>@@@5555)5555555$59.5.444&499:;@:;;:9:=0505=8<;?6?B??>;<@@@55665=<959558;@?@@ABB>@=@00-0;;8;9::488::;A:><;>?<8<<770377322222$25+228899:;=5=6::8858:75?9949@<@A=A;@9;?A;@:959?@?@@CA?BBBDD@@@?;;:;:9;=::=9:;7;<==9==7=<88
@ATNG8:03669:04238
GATGGTAGAGTATCATGTGTATCTCCAGAAGATCAGGAACTCTAGAAGAATTCAGATTTTTAACACGAGAGTAAACGTAAAAAGAAGGTTTTACAAGACTCACGTTAACAATATTGCAGCAGTACGCACACAATCGAAGCGCAGTAAGGATGGCTAGTGTAACTAGCAAGAATACCACGAAAGCAAGAAAAAGAAGTACGCTATTAACTATTAACGTACCTGTCTCTTCCGAAACGAATGAGTACGTGTGACGTACGTGAGCTACCATCGTTATCGGAAAGTCT
+
```
