## Supplementary material for "Massive Multiplexing Can Deliver a $1 Test for COVID-19": Fastq files for Ion S5 analysis of 24 indexed plates: E-gene_Plate07_Rep1_IonCode_0108.filtered.fastq (part 36 of 89)

```
<8:@==BDBBBBCCFGIECCCCCCC@CBB@BBBA@A?A?ABBA@?@>BB>B>A@?@BBBB1B;?AB@@@BB@@@6@@;;;;;*;B>C@CCC;CAA7::@?>CBAA?A?AA>BDC>AABABBBBECCCCCDDD?BAAA=@@ABCAAA<@=@A@<@@@=@?@?<AA????>@B;??B?BAAAA8?<?;:9:::(7><>567><<9=8=8;::94:8=;@A@=@CCCDBB@B?CCC>CCC@BBBBBBBAABBBBBBBAAA@@BBBBBB@B???B=A@BA>@A;A99:
@ATNG8:03625:04272
GATGGTAGAGTACAGTGTAGTAGACCAGAAGATCAGGAACTCTAGAAGAATTCAGATTTTTAACACGAGAGTAAACGTAAAAAGAAGGTTTTACAAGACTCACGTTAACATTATTGCAGCAGTACGCACACAATCGAAGCGCAGTAAGGATGGCTAGTGTAACTAGCAAGAATACCACGAAAGCAAGAAAAAAGAAGTACGCTATTAACTATTAACGTACCTGTCTCTTCCGAAACGAATGAGTACGAGAGAGCACACGTGTCTACCATCGTTATCGGAAAGTCT
+
@>>B?BBBCBCCBBBCECFDEJE9:<;DD@BBAB;;8;>AA@?@BB?BB?B??>??=<<<,=9??B???CDCCC>99;A@@A0@@;>2::;*;C@>:;9@@A@BB?B@CBC?AA>AAABCCDFCBBCCCDBC>BC::8;AA@AAAA=A>BBA>ABBBBCBB?CCBCBB@BB@BBB<??CCK@A@?;987666%6=9::;?>=>;;5;8==AD6;7;>AAA>ABBB?@?>A>ABD>AAA????BBBBBAA@A==A@???>?>???@@;>>>>B?B>=<6<=4>:;;
@ATNG8:03631:04256
GATGGTAGCTCGCTGATGATATCTCCAGAAGATCAGGAACTCTAGAAGAATTCAGATTTTTAACACGAGAGTAAACGTAAAAAGTAGGTTTTACAAGACTCACGTTAACAATATTGCAGCAGTACGCACACAATCGAAGCGCAGTAAGGATGGCTAGTGTAACTAGCAAGAATACCACGAAAGCAAGAAAAAGAAGTACGCTATTAACTATTAACGTACCTGTCTCTTCCGAAACGAATGAGTACGTGTGACGTACGTGAGCTACCATCGTTATCGGAAAGTCT
+
;55=:=GCBC=DBBCCCCCCCCCCD@CCC@CBB@@@=@@CBC@?@C@CC@B=@=>99999(9?BBBCCCAB987)79;@AAA2AABC5;;;6<CD@GBBBBBDDD@D?CB@CBB@ABBBCCBBCCCDCBC??>?CBA?BCAAAA@A=A?AAA=ABBBBCCC?ADCCBB@BB>>>>9=====7??>;>====.=C=C888AAB?@7;7;?CC6;7;@BBC@CBA@@997:<?AC>CBB@BBBAAABBBBBBBBBCCCCAABBCCCC?BAAAE@DBAA>AB=BB>>
@ATNG8:03636:04282
GATGGTAGTATATCGCGTCGCTATCCAGAAGATCTAGGAACTTCTAAGAAGAATTCAGATTTTTAACACGAGAGTAAACGTAAAAAGAAGGTTTTACAAGACTACACGTTAACAATATTGCAGCAGTACGCACACAATCGAAGCGCAGTAAGGATGGCTAGTGTAACTAGCAAGAATACCACGAAGCAAGAAAAAAGAAGTACGCTATTAACTATTAACGTACCTGTCTCTTCCGAAACGATGAGTACTATAGACTATCTGAGACTACCATCGTTATCGGAAAGTCT
+
;>>>@BBBBAA;956599<9;;;973///)/--////27499)/55.597;<.40555:<>>>+<6:83338:99==4546=;;;(4925.555&555.5;5555:944./)/717//)////59;;9;=<@@@??>A;:;>A945==::4:8<9506B?:@===8>?::==5771877/7;<<8373,337373#3725556678:;6;;:87;395:9:::=A:99>CB:?8>::3::9///=::<>BA@B??;>@@@<BBBBBCC?B@@@A;@>==:@@;A@AA
@ATNG8:03641:04284
GATGGTAGTGATACAGATCAGACACCAGAAGATCAGGAACTCTAGAAGAATTCAGATTTTTAACACGAGAGTAAACGTAAAAAGAAGGTTTTACAAGACTCACGTTAACAATATTGCAGCAGTACGCACACAATCGAAGCGCAGTAAGGATGGCTAGTGTAACTAGCAAGAATACCACGAAAGCAAGAAAAAGAAGTACGCTATTAACTATTAACGTACCTGTCTCTTCCGATACGAATGAGTACCTCTCAGACGCTCGTCCTACCATCGTTATCGGAAAGTCT
+
BCAB@BBBADDCCCBCCCECCCCDC?CBB?CBBBCB?BAC@A?ABC?BB>B=@ABBCCCC3B?BBBBBEBBBBB=BA@@@@@0?@>C5;;;6;DIABBDBBBDBB@BACC@CCC=@@BBBCCCCBBCCCCBC@CBBB<@?@??@@A<B@CBB?CCCCCBBB?CCCCCC?BB@BBB999CCC>A@@>99999(9@;=888AAA<=1638>@A7;8;ABBB@CCCBA@@4:8:ABAC:97:BAABBB?BBBCBBBBBBB@BCC?B@@;??@?B@B>>>5:93:===
@ATNG8:03642:04277
GATGGTAGTATATCGCGTCGCTATCCAGAAGATCAGGAACTCTAGAAGAATTCAGATTTTTAACACGAGAGTAAACGTAAAAAAGAAGGTTTTACAAGACTCACGTTAACAATATTGCAGCAGTACGCACACAATCGAAGCGCAGTAAGGATGGCTAGTGTAACTAGCAAGAATACCACGAAAAGCAAGAAAAAGAAGTACGCTATTAACTATTAACGTACCTGTCTCTTCCGAAACGAATGAGTACACATCGTCGTGTCGTGCTACCATCGATTCCGGATAGTCT
+
;;;C@DCCCAACBBBBAAA;66=@>:BBB?BAAB;;5<=CABCBBC>;;7:>BBA;;;;;)9:=ABCBCBBBBC;=<;;;;;;%;;59?CG@0@DA:AAACEDBCB?B@CD@CCD=@@BBBDCFDDCBB@??C@B???=@@CA???C@C@C@@>@CAAABBD?ACABBB?BB?AA@;>>::::+:==;:8988(6=7=678ABB==:>;@?CB:>:=ACBB?BC???CD9?<?@@:ACC@BCBBCAAABBCBB>BCCBBAAA998AC?A?>?CC?B?B=AABB::9
@ATNG8:03646:04279
GATGGTAGAGTATCATGTGTATCTCCAGAAGATCAGGAACTCTAGAAGAATTCAGATTTTTAACACGAGAGTAAACGTAAAAAGAAGGTTTTACAAGACTCACGTAACAATATTGCAGCAGTACGCACACAATCGAAGCGCAGTAAGGATGGCTAGTGTAACTAGCAAGAATACCACGAAAAGCAAGAAAAAGAAGTACGCTATTAACTATTAACGTACCTGTCTCTTCCGAAACGAATGAGTACGAGAGAGCACACGTGTCTACCATCGTTATCGGAAAGTCT
+
////)//:=CB@==>666;555554.49<7;;>>9;9;@BBBBCBA>@A=A?AAC;;;;;';;ABBBC@CBBBB<BAAABAA,AA=@4555&49<8<<<<<:=000500+/686888:@@@BBCCCCCCCC?CCCC>A@CD@@@?>B?AAB?ABDB@@@BADDAABC>A@;@@@;><9899*9999:9:::(8=:?<?;@@@==5:5;@>?;?<>7;;B@BCDCCBB?B?BDD>DCD@BBBBAC>>@BBCCBBBCBBBBBBCBBB?B:98C@AAAC@CD=CAAA
@ATNG8:03648:04254
GATGGTAGCTCTGCTCTGACTCTCGTACTCATTCGTTTCGGAAGAGACAGGTACGTTAATAGTTAATAGCTGTACTTCTTTTTTCTTGCTTTCGTGGTATTCTTGCTAGTTACACTAGCCATCCTTACTGCGCTTCGATTGTGTGCGTACTGCTGCAATATTGTTAACGTGAGTCTTGTAAAACCTTTACGTTTACTCTCGTGTTAAAAATCTGAATTCTTCTAGAGTTCCTGATCTTCTGGGTCTACGCTCGTCGCGCTACCATCGTTATCGGAAAGTCT
+
444=8:;ADDBBBCBCBCDBA666=;;:>>;;2:994(5=8@?ABBKFDD@CCC@A;@=@>:>5;.//;///9<;;5/44444#447<@BC;@?9:69B::>?0/0/=:95::@>>???=ABB>A>CCCCCCBC@BCAC7;;;;@@ABB@@@@@>?@<>?>:=@4719795:<<99995959&55@<8;?<A@:A@A@@@@@?@?BBBB2@;;9?;?;@A=??::9?@@C?BBBBBD?@@@@8;;;A@@@BA@@@@@@BA@@;<<0//)/;7949:3::;:
@ATNG8:03656:04255
GATGGTAGTACATGATAGACGACACCAGAAGATCAGGAACTCTAGAAGAATTCAGATTTTTAACACGAGAGTAAACGTAAAAGAAGGTTTTACAAGACTCACGTTAACAATATTGCAGCAGTACGCACACAATCGAAGCGCAGTAAGGATGGCTAGTGTAAACTAGCAAGAATACCACGAAAGCAAGAAAAAAGAAGTACGCTATTAACTATTAACGTACCTGTCTCTTCCGAAACGAATGAGTACAGAGAGTACGATATGTCTACCATCGTTATCGGAAAGTCT
+
:://)//;;=A@;;:A@=@@00///,/;@:>@B=59458=<<<>::7:;6:6;;<<AAAB0B=B<<;>=<5555)5;4555&5>.5.555&59949>;;=ABBC@B@CE@CCB?AAAAACCFDBBBDCCGCADCCC?@ABAA;;:59=BBC?CCA>@?;<;,:==8::8=<8<<:6::::;3;87/779999$9;5;ABB;<<;;7;<8::>=@=@@CCC@;;:AAAA<@<@BE<BBC@CBCCBAAABBBBBCBB@??BA>>>000=@=<?>:??=<9<B:A:;;
@ATNG8:03657:04262
GATGGTAGGACGAGCGTCTGAGAGGTACTCATTCGTTTCGGAAGAGACAGGTACGTTAATAGTTAATAGCGTACTTCTTTTTCTTGCTTTCGTGGTATTCTTGCTAGTTACACTAGCCATCCTTACTGCGCTTCGATTGTGTGCGTACTGCTGCAATATTGTTAACGTGAGTCTTGTAAAACCTTCTTTTACGTTTACTCTCGTGTTAAAAATCTGAATTCTTCTAGAGTTCCTGATCTTCTGGGTGCGCTACAGTCTCTCTACATCGTTATCGGAAAGTCT
+
@<<B@GCB?CBBAB@@@A@ABBBB@BBBBAAA=@@@@8;;5<5;ABB:;9@999?=@D@BB=>7A;@@>A?00-80-----$--(/:;;1<=6616=>;@B;9;@DCC@CCCCBBBC@CBB@B@CCCCBBBC@BCCC?BBBCDDDBBBBBCBAAA@BCC?BBAC>AABAAAHJI?CBBBB:B>B><;;;.;ACCE?GCBCCCECCC5;;;;*;AABA=@=AA>ABABAAC@C@CDCBBA=?8:;0;BABBCCBCBDDBBBBBCDDCBBB@BBCB=@@:@@@@
@ATNG8:03625:04338
GATGGTAGCGCGACGAGCGTAGACCCAGAAGATCAGGAACTCTAGAAGAATTCAGATTTTAACACGAGAGTAAACGTAAAAAGAAGGTTTTACAAGACTCACGTTAACAATATTGCAGCAGTACGCACACAATCGAAGCGCAGTAAGGATGGCTAGTGTAACTAGCAAGAATACCATGAAAGCAAGAAAAAGAAGTACGCTATTAACTATTAACGTACCTGTCTCTTCCGAAACGAATGAGTACGATGAGATCTCGTGTGCTACCATCGTTATCGGAAAGTCT
+
=88:055>>><==><;;>>;;;<@@4?;B:@@@=?>:>:>?BBBBC@BB>B>>@A::99+3388;888===;?8;7::;:;$:@;@5:99&5;;6<669;??9;6;4;B<@AB798@;?A@CAA@@B@BCD@FE;;;;CA???::3;>?:9.4888:;;<9<<=;37,3303;;6888::29;;355667(5=8>@@888>==18177864;9<8;;B?BDD???B;;78;73773,7==@@ACBB87888///66;>>=>>971777772733839<///99
@ATNG8:03631:04304
GATGGTAGCAGACGTGACAGAGCGCCAGAAGATCAGGAACTCTAGAAGAATTCAGATTTTTAACACGAGAGTAAACGTAAAAAGAAGGTTTTACAAGACTCACGTTAACAATATTGCAGCAGTACGCACACAATCGAAGCGCAGTAAGGATGGCTAGTGTAACTAGCAAGAATACCACGAAAGCAAGAAAAAGAAGTACGCTATTAACTATTAACGTACCTGTCTCTTCCGAAACGAATGAGTACGATAGATCTCGTGTGCTACCATCGTTATCGGAAAGTCT
+
958:7:;;ACCDDBBBCCDCCAABCABCD@CBBBBB@C?CBBBCBB?BC@C@BBAAAAAA2A?BBBBBCCCCCC>ABBBBBB5BB>C5;;;.<BB@CCBBBBBBD@C?CD@CCA@CCCBBBCCCCFDDBBBA=AAA@?B???CC??<A?A@@=@BECBCBB@AABBCD?BA?BBB?BAA@>899749BDED/DD=?;;;@AB??<?=A???<A<AABAA@CCCBAA@5:6:@@9@AD??@?BCCCCBCBCB@@@@???>==>??;?>>>B=>>::7:A9A<=>
@ATNG8:03636:04292
GATGGTAGCATCATGCATATCTCACCAGAAGATCAGGAACTCTAGAAGAATTCAGATTTTTAACACGAGAGTAAACGTAAAAAGAAGGTTTTACAAGACTCACGTTAACAATATTGCAGCAGTACGCTCACAATCGAAGCGCAGTAAGGATGGCTAGTGTAACTAGCAAGAATACCACGAAAGCAAGAAAAAGAAGTACGCTATTAACTATTAACGTACCTGTCTCTTCCGAAACGAATGAGTACGATGAGAGAGCTCTCTCTACATCGTTATCGGAAAGTCT
+
@@@A?BACACDDCCCCCCCCCCCCC?CCC?CCCCA@>A@CBBBAAA?AA<A<AAAAA??A/D?BBAAADDC@@@8=?9:::;*;A=A5;;;.;DDAACACCCCCC@C@CC@CCC?BBA@BDBBBBBEDDDDD?CCCD>@@AACCCC>B>A??;?BBBBCCC@AAAAAA?BC@A@A=??===3==>;>@@@@2@A>B??:??A=>9<8<==>9=:<ABBB?BBBBA@?<@=@@A=BBB?BABCCCCAA@AACBBBCB<99;<<<>ACAAAC?BBBA:==7>;;;
@ATNG8:03636:04332
GATGGTAGCTATACGTATATCTATGTACTCATTCGTTTCGGAAGAGACAGGTACGTTAATAGTTAATAGCGTACTTCTTTTTCTTGCTTTCGTGGTATTCTTGCTAGTTTACACTAGCCATCCTTACTGCGCTTCGATTGTGTGCGTACTGCTGCAATATTGTTAACGTGAGTCTTGTAAAACCTTCCTTTTACGTTTACTCTCGTGTTAAAAATCTGAATTCTTCTAGAGTTCCTGATCTTCTGGACGACGCGCACTGACACTACCATCGTTATCGGAAAGTCT
+
944:5<ABBCCBBCCCCEBBBCCCDCBCCGAA?@CCF=BB?C@BBBCCCC?CCCCC=B?BBBB?B>AAAAABBBB>@????1AA@BBBB;BBBB>B@@>BB?==>BBCC>BBBBB@@A;A=A;A;=<<<>>>C;A@<<:<<<;;;?>AA?AA<<<@==??:?A;A;@@=;=???A;A>=>=3=9:17////'/9333)--3---=:9=:>AAA/@@AA@<><>>;=>@@::::?7::AA@@9==A<AA?A@@>??D>;>A>>=><<6<9:::3:;995:A8@@@>
@ATNG8:03643:04318
GATGGTAGTATATCGCGTCGCTATCCAGAAGATCAGGAACTCTAGAAGAATTCAGATTTTTAACACGAGAGTAAACGTAAAAAGAAGGTTTTACAAGACTCACGTTAACAATATTGCAGCAGTACGCACACAATCGAAGCGCAGTAAGGATGGCTAGTGTAACTAGCAAGAATACCACGAAAGCAAGAAAAAGAAGTACGCTATTAACTATTAACGTACCTGTCTCTTCCGAAACGAATGAGTACTGTATCTATGTGTGCGCTACCATCGTTATCGGAAAGTCT
+
;55B@BCCCCCDCBBCBBBCCECBB?CCC?CCCC@@<A?CCCCCCC@CC?C@BB@CCCCA0A>?AAAABBABCB<BABCDDJ5BB?B@BBB9BAA>ACCCDCCBB@B@CC?CCC?CCBBBBCCAAABBBEBB?BBBB?BBBA@@@B=B?B@@>@DFFAAAC?CCCCCA>@A@>>><>>>>=5?>=<@=>??/?A=A877@?>:949:=>@@<@<??BBB?BCBBDBB>A>BDE>BAB?BBBBBBC@@ABBBBBBBC@:;:@??9868:BBB=??>>;>A6:::8
@ATNG8:03643:04320
GATGGTAGTATCTGCACATCTGTCCAGAAGATCAGGAACTCTAGAAAGAAATTTCATGATTTTTAACACGAGAGTAAAACGTAAAAAGAAGGTTTTACAAGAGCTCACGTTAACAATATTGCAGCAGTACGCACACAATCGAAGCGCAGTAAGGATGGCTAGTGTAACTAGCAAGAATACCACGAAAGCAAGAAAAAGAAGTACGCTATTAACTATTAACGTACCTGTCTCTTCCGATACGAATGAGTACGAGAGAGCACACGTATCGTTATCGGAAAAGTCT
+
544>5::;:::;666?>;;;<<<:5:49.4:495;7;:>;999555)444)4:)4444::::<)5.3::454997888+9///<<<)//,/8===2;::6://///89;96:6:;75559==ABB@@A>CCBBBB99.4444.4445:;<=0/)///)/9999:9948888370394:<<7=;666.///(/99::+7729::::::99050555549499?>?<??<<:99499==;=97707<<;@AA<<<<8?::9:88555==<;03333,333&3877
@ATNG8:03643:04337
GATGGTGCTCCGTACGTCAACGTACTCATTCGTTTCGGAAGAGACAGGTACGTCAATAGTTAATAGCGTACTTCTTTTTCTTGCTTTCGTGGTATTCTTGCTAGTTACACTAGCCATCCTTACTGCGCTTCGATTGTGTGCGTACTGCTGCAATATTGTTAACGTGAGTCTTGTAAAACCTTCTTTTTACGTTTACTCTCGTGTTAAAAATCTGAATTCTTCTAGAGTTCCTGATCTTCTGGGTCTCTCTCTCACGCACTACCATCGTTATCGGAAAGTCT
+
;:;B:BCCCC@CCCCC?CC?CCGD@DCC=:CBBE>CD?D@CBBBBCC?BABBBBB?BABB@D@CCB??A@BD@BBBBB3AA>@99:5:@AA@???@CC;>;??BB?>>>>==@A:=A?;>;>@>>>?;:6:>??;>>><878=>>>>BBB>>;?@@=A@<?<?AAABBBCC@B@@@@8@?@39:=>>,?@CGG=BBBBBBCAAA=ABAA0@;;;B<@=@A?BDCC@@@?B?AACCCC:;;AA;A;;:??BAAABBBBBCABA>?@AAB>BBBB?BC>A@A@
@ATNG8:03647:04293
GATGGTAGATATTCGCTGATACACCCAGAAGATCAGGAACTCTAGAAGAATTCAGATTTTTAACACGAGAGTAAACGTAAAAAGAAGGTTTTACAAGACTCACGTTAACAATATTGCAGCAGTACGCACACAATCGAAGCGCAGTAAGGATGGCTAGTGTAACTAGCAAGAATACCACGAAAAGCAAGAAAAAGAAGTACGCTATTAACTATTAACGTACCTGTCTCTTCCGAAACGAATGAGTACGTGTGACGTACGTGAGCTACCATCGTTATCGGAAAGTCT
+
;55@7;BCCCCE@@AACBCBBBDDC:@BD?CCBBBB@B@BBBBBBA@BB?B>@@AAAABB3B@BBBBBAACCCC:??BCEED5BB?B>BBB:BJC@ABBCECDCD?B?BC@CCC=A@BBDCCDDCCCCCDCC?CBBB?CA@ABAAB>C@BBB@BCCCBAAA@BBBBBB?BB>>??<@@9999+9<=;99999(9<8<788?>>=?7;7:>>?3838AA@@>@BA@@@@9?;?@@;@AA=BBBBBBBBBBBBBCCCBBBBBBBBBBC@BB>??@CBBB?BB=BA>=
@ATNG8:03647:04306
GATGGTAGTGATACAGATCAGACACCAGAAGATCAGGAACTCTAGAAGAATTCAGATTTTTAACACGAGAGTAAACGTAAAAAGAAGGTTTTACAAGACTCACGTTAACAATATTGCAGCAGTACGCACACAATCGAAGCGCAGTAAGGATGGCTAGTGTAACTAGCAAGAATACCACGAAAGCAAGAAAAAGAAGTACGCTATTAACTATTAACGTACCTGTCTCTTCCGAAACGAATGAGTACTGCGTCTCACTCTCGCCTACCATCGTTATCGGAAAGTCT
+
BBAB@BBBBCCCDCCCCDDCCCBCD?BBC?CCCB??>@>@@DDBBB?BB?B?AAACBBBC3B?BBBBBBBBAAA;A@AADDC1BB@D6:;;6;CC@CCCCBBBCB?B?CC@DAB?BB@@ACDDCCCCCCCDD?C?@??BBBADDAA>B?BAA@BECCCCBB?BCDBAB???<?DD;???>=5<<<9<==??1?C?B<;;B@@@@7:5;?>?:><>ACCC?BBAA@AA4:5:@@;BBB@CCBCBBBCBBBAAAC;:9BCBBD@D::9;BBBC?CCBB?BC>CAAA
@ATNG8:03653:04331
GATGGTAGCACACGAGATCTCATCGTACTCATTCGTTTCGGAAGAGACAGGTACGTTAATAGTTAATAGCGTACTTCTTTTTCTTGCTTTCGTGGTATTCTTGCTAGTTACACTAGCCATCCTTACTGCGCTTCGATTGTGTGCGTACCGCTGCAATATTGTTAACGTGAGTCTTGTATAACCTTCTTTTTACGTTTACTCTCGTGTTAAAAATCTGAATTCTTCTAGAGTTCCTGATCTTCTGGTATACACACTCGCTCGCTACCATCGTTATCGGAAAGTCT
+
445=9=?CFDBBBDCBCCBABCC;?@@@BBCC@CCJD>AA>@@BBBCCBB=A@BBBAE?CAAA@E@CBBCCBB:95:BBCC3CC>A???8?A@@>ABA<@@199@A@A?ABACBB>?<?>><><@BBAAA>><>B>>;>>A===@@?>8<<;:;;4:;;;?@:>:>==99<><<///===9D=A======+;;>>?4==>888===A:>>?>/>;;:=8=;?@=B@????D<@<@888==8=;;6;===@B>>>?>>>????@@@:>><;A@D@@@?AA=@@00
@ATNG8:03655:04318
GATGGTAGATACTCGCTGATACACCCAGAAGTCAGGAACTCTAGAAGAATTCAGATTTTTAACACGAGAGTAAACGTAAAAAGAAGGTTTTACAAGACTCACGTTAACAATATTGCAGCAGTACGCACACAATCGAAGCGCAGTAAGGATGGCTAGTGTAACTAGCAAGAATACCACGAAAGCAAGAAAAAGAAGTACGCTATTAACTATTAACGTACCTGTCTCTTCCGAAACGAATGAGTACACACTCTCATATGAACTACCATCGTTATCGGAAAGTCT
+
@@@B@BBBCBBBCABBCDCCBBCCC=CDD?BBBBB@B?BBBBBCC?CC?C@AABBBBBB+B6<88===BBBBD>C??>AAA2BB?><@A@5@BD=????><=>>;>=?A=A@@<@>@@@@=>>?A??>>>>;@>>>5<<>>>??A;A;?>>;>?>>>AAA:@@>>>@;AA7>>>;=<576)6:<8=AFDE.::6:@@=>>@BB=C;>>AA<A<AAAAA;A>>><<=9>9>??7?<=8<??AAAA======AAAAAAAA;A@??9===AA;>>>C:@@099CC
@ATNG8:03622:04389
GATGGTAGCGCACACATAGATACAGTACTCATTCGTTTCGGAAGAGACAGGTACGTTAATAGTTAATAGTCGTACTTCTTTTTCTTGTCTTTCTGTGGTATTCTTGCTAGTTACACTAGCCATCCTTACTGCGCTTCGATTGTGTGCGTACTGCTGCAATATTGTTAACGTGAGTCTTGTAAACCTTCTTTTTACGTTTACTCTCGTGTTAAAAATCTGAATTCTTCTAGAGTTCCTGATCTTCTGGAGATATCATCAGCGAGCTACCATCGTTATCGGAAAGTCT
+
4444.449::>;;;<<<666CBBB@>CAA<@>7>?<<3:97<.565<<?>97:://)/277:A9>;@B0//8:9::74////$/9)/////(/76:<8;:=7;;233333;9>?AAA=@@<@CC>B@CDCCBDCEACC;;:;;DCCCCEDCCBBDEDD@CBB>AA6;7<BBCAAABA>B;<<0:;?;:::::'9@@?C=BBBDBBB@@?9?>?>,?@@@A;B=ACAHDCCDCB?C?A@@;;;<@AA7;;BCCCCCBCCCCCCCFDFE?@@@@A>ABBB?BC:;;AA
@ATNG8:03631:04381
GATGGTAGTGATACAGATCAGACACCAGAAGATCAGGAACTCTAGAAGAATTCAGATTTTTAACACGAGAGTAAACGTAAAAAGAAGGTTTTACAAGACTCACGTTAACAATATTGCAGCAGTACGCACACAATCGAAGCGCAGTAAGGATGGCTAGTGTAACTAGCAAGAATACCACGAAAAGCAAGAAAAAGAAGTACGCTATTAACTATTAACGTACCTGTCTCTTCCTAAACGAATGAGTACCTCTCAGACGCTCGGTCCTACCATCGTTATCGGAAAGTCT
+
A@@A?BBDBBBCCCCCCCCCCBBBD@CBB?BAAA@@=@>AACBAA@?BB>A>A@?99999$76ABBBBCCDBAB=BDCCCCC5BA>B5;;;*;BB?BCECCCDBB?B@CC@CDD?BAABBCCC@@@EFCC@@>?A@@<AABABCAA>A?B@@?@ECCCCAA>ABCBBA?AB=AA@3:::9::+9:939::99.7>8:555?AA>>;@=BA>>:=:=@BBC@CBBB@??9<000=5=;;7;A@@???9:9:999=785--,(,2,2,-(.5.2328833,38/7333
@ATNG8:03635:04351
GATGGTAGATACTCGCTGATACACCCAGAAGATCAGGAACTCTAGAAGAATTCAGATTTTTAACACGATAGTAAACGTAAAAAGAAGGTTTTACAAGACTCACGTTAACAATATTGCAGCAGTACGCACACAATCGAAGCGCAGTAAGGATGGCTAGTGTAACTAGCAAGAATACCACGAAAGCAAGAAAAAGAAGTACGCTATTAACTATTAACGTACCTGTCTCTTCCGAAACGAATGAGTACTATAGACTATCTGAGACTACCATCGTTATCGGAAAGTCT
+
@>>B>BCBBBCDCABACDDCCC???<@CC@BBEEBA?A?BBBBCBB>AA>B>BBBBBBBB3B?BBCAAACCCCC<AA>>>>>0>@=B6;;;7<CFBEAABDCBBB@B@CC@A?A?CCDACBBECCCDDBCBB?A@@A>AAADAA??<@>AAA>ACAAABBC?BBCBBB@BB?AAA<>?@@@9@?=9=<<==.=A;@;<<AAA@@:>:=?BB7;8;ABCC>A@A@?==293:=>6?@@>ABBBCBBBCDAA=>?>@BBBBBBDC??<?BBBB@CBBB?AB=B988
@ATNG8:03642:04354
GATGGTAGCTCTGCTCTGACTCTCGTACTCATTCGTTTCGGAAGAGACAGGTACGTTAATAGTTAATAGCGTACTTCTTTTTCTTGCTTTCGTGGTATTCTTGCTAGTTACACTAGCCATCCTTACTGCGCTTCGATTGTGTGCGTACTGCTGCAATATTGTTAACGTGAGTCTTGTAAAACCTTCTTTTTACGTTTACTCTCGTGTTAAAAATCTGAATTCTTCTAGAGTTCCTGATCTTCTGGATACACTCATGTGCACCTACCATCGTTATCGGAAAGTCT
+
AAAB@BCCCDCBAABCCDCCCCCCCCDCCBBB@CAA@<ACAD@CBBBCCC@CCGBB>B@FCCC@C@EBBBCBCBB@;;;;;*4@8@ACD<B;;9:?@@=<@=9::A;;9;CCBBI@@?ADD=@>ACBBBCDC@BBCC@CCCBBCCBAACCDDDBA=A@?;@C?A>AACCCDCCC@BBCJF<C@C@CBHGD0CC;;;/<CBCFCCBCB@DCDG5CC@AA>B>BD@CBCCBAA>AADBBCCC=@>C@CDCCCCDDDAB@CCCC?ABC@CAA?@<@BBB@CC>A??>
@ATNG8:03642:04355
GATGGTAGGCACTGCGCACACATCCCAGAAGATCAGAACTCTAGAAGAATTCAGATTTTTAACACGAGAGTAAACGTAAAAAGAAGGTTTTACAAGACTCACGTTAACAATATTGCAGCAGTACGCACACAATCGAAGCGCAGTAAGGATGGCTAGTGTAACTAGCAAGAATACCACGAAAGCAAGAAAAAAGAAGTACGCTATTAACTATTAACGTACCTGTCTCTTCCGAAACGAATGAGTACGAGAGTGCACACGTGTCTACCATCGTTATCGGAAAGTCT
+
444=:>AB?B@A@BBCBCBA@BBBB>BCC?DBDCCCC@BBFBBBB?BC?C@BBBBCCDC3C?BBC???DEAAA<ACBCCDC5CB?B@BBB<BEDACBBBBAB;:7;>BB?CCC>BBBBCCCCBBBCBBBCC?BBCC>A@BBBBBB=B@CAA>ACCCCCCC?CBBBBB@CB?>>?4:::::,8760888898%/;7:///==BDB;?:>@CE;>;>@CBB?AAAA@AA?A?BBB=BAA>BBBBBFBBAAA@BBBAC>>>>?>>AAA<AA=>AACAA@?CC>CA?>
@ATNG8:03648:04350
GATGGTAGCCGGAGCGAGTGTGTATACCAGAAGATCAGGAACTCTAGAAGAATTCAGATTTTTAACACGAGAGTAAACGTAAAAAGAAGGTTTTACAAGACTCACGTTAACAATATTGCAGCAGTACGCACACAATCGAAGCGCAGTAAGGATGGCTAGTGTAACTAGCAAGAATACCACGAAAGCAAGAAAAGAAGTACGCTATTAACTATTAACGTACCTGTCTCTTCCGAAACGAATGAGTACGATGAGATCTCGTGTGCTACCATCGTTATCGGAAAGTCT
+
:7//)////)/)//4444499<99>?9.555.54;:98+/+/:;9/4404/064//--9999+/,/:;79665<<:1::45555$5949.555&5>>9666?;?;0/)/)/7178869544;;556<><<<<;>9<9551/775----(-(/9:5:55666>>7::<:88233-3886;;<<<2:9:*//88*//(/66633332+2+2855/5155;;;59<99444.47:;;6<<<6849==773777773333339:??>>>A;<>>>@;??:;088)7667
@ATNG8:03649:04375
GATGGTAGTCTCAGATAGTCTATAGTACTCATTCGTTTCGGAAGAGACAGGTACGTTTAATAGTTAATAGCGTAACTTCTTTTTCTTTGCTTTCGTGGTATTCTTGCTAGTTACACTAGCCATCCTTACTGCGCTTCGATTGTGTGCGTACTGCTGCAATATTGTTAACGTGAGTCTTGTAAAAACCTTCTTTTACGTTTACTCTCGTGTTAAAAATCTGAATTCTTCTAGAGTTCCTGATCTTCTGGCTCTCGTAGACAGATACTACCATCGTTATCGGAAAGTCT
+
88:A@CAC?@@DCBBCCCCCCCC@A?>99:4405:;@6<<:=:@AACBBB=@A>;;;)9:>459:C@DCCAA00+0>:=????0///+889>6??CC@B9:69>;>:99CD?BBBBBCBDACCB?B?BBBAAA;;8;BBA@CAAABBBBCBBBBBBCB?;;;=@B>A=?@BBCBC@A;@;;;;;(;9A;<;;;-59@<D466A<@<<@:;.5555$4499;:>;@B=ABB<;;B=A>ABB@@@=@:<8;BBBCCBBCGCCCCCCBCCC@CCDBA>ABCD?CC=CBBB
@ATNG8:03654:04369
GATGGTAGTGTGTCTCTGAGAGTAGTACTCATTCGTTTCGGAAGAGACAGGTACGTTAATAGTTAATAGCGTACTTCTTTTTCTTGCTTTCGTGGTATTCTTGCTAGTTACACTAGCCATCCTACTGCGCTTCGATTGTGTGCGTACTGCTGCAATATTGTTAACGTGAGTCTTGTAAAACCTTCTTTTTACGTTTACTCTCGTGTTAAAAATCTGAATTCTTCTAGAGTTCCTGATCTTCTGGACGACGCGCACTGACACTATCGTTATCGGAAAGTCT
+
@@AB7;;AACBBCC966;<>ABBCDDAA@B;;5;:;C>CC@C@B;;;BBCACCGCCACACBBC@B?CBBBBCBA@@BABBA1<=.5999,9>@@?ACC@CC?AAB@@B?BCCGDDCD@CBB@BCC;;;BBB=B;;;=CABABBCCEDCCBBBAD@CAA?@FAD@CC@@@CCBA?ABCDE7B5;5;;;<<*;ABDD;;;DCCICCCC@EDDD3CDBBB@B@BC@CBB@@@A>A?CCCAA@@BBCDCC;;;;;BBB@@ABCBBBCCCBB?BC@@=AA=A;;;
@ATNG8:03659:04356
GATGGTAGGCGAGAGTGAGACGCAGTACTCATTCTTTTCGGAAGAGACAGGTACGTTAATAGTTAATAGCGTACTTCTTTTTCTTGCTTTCGTGGTATTCTTGCTAGTTACACTAGCCATCCTTACTGCGCTTCGATTGTGTGCGTACTGCTGCAATATTGTTAACGTGAGTCTTGTAAAACCTTTCTTTTACGTTTACTCTCGTGTTAAAAATCTGAATTCTTCTAGAGTTCCTGATCTTCTGGTATACACACTCGCTCGCTACCATCGTTTATCGGAAAGTCT
+
:55A8<BC@BCBCCCECCCC@@CCCBCCCCBC?@@B@9AB?C@;;=DDBBABHCCB@B<;;BE@D?BCEBBBBBC@CBCDD3BA>BCCC=BCCC?BBC@BB<??ACCC?AACCCBBB>BBB>B>B@<AB>>?<AA@@:>>>>>???AAAAAB@@@;;;;<>C=B=@@@@@@@@@<@AADD;D=FD3;;::-6999<6;///668=9929>=>.988894<<??<?????;;7;<>>BBEE389@=A@@@AAA@@@A>>>@@A@@A<?==88818AAD;::2:;<6
@ATNG8:03621:04406
GATGGTAGAGTACAGTGTAGTAGACCAGAAGATCAGGAACTCTAGAAGAATTCAGATTTTTAACACGAGAGTAAACGTAAAAAGAAGGTTTTACAAGACTCACGTTAACAATATTGCAGCAGTACGCACACAATCGAAGCGCAGTAAGGATGGCTAGTGTAACTAGCAAGAATACCACGAAAAGCAAGAAAAAAGAAGTACGCTATTAACTATTAACGTACCTGTCTCTTCCGAAACGAATGAGTACACACTCTCATATGACACTACATCGTTATCGGAAAGTCT
+
>CCC@BBBB@?@=BBBCHHCDBB@A>@CD?C;;9AA;@79:AAA??=?A?B?AB>98999(89<=>@??=<978*93:4444$5;494999&55;4999;;===?@C@BC<@AA=@ACBEDCCDC;;;B@A@@BAAA?@@CCCCBC@D?BBB>A@@@AAAA?AAAA9948A6;<:.733333&3772888899%7803...9999>9>4<===<>=AACAA?AACB@@@?B?AAA<@@@<??ABBBBBBBAAAA>=<A:??BBB@??@??>@=@?@A?BC>B999
@ATNG8:03622:04417
GATGGAGCAGACGTGACAGAGCGCCAGAAGATCAGGAACTCTAGAAGAATTCAGATTTTTAACACGAGAGTAAACGTAAAAAGAAGGTTTTACAAGACTCACGTTAACAATATTGCAGCAGTACGCACACAATCGAAGCGCAGTAAGGATGGCTAGTGTAACTAGCAAGAATACCACGAAAGCAAGAAAAAGAAGTACGCTATTAACTATTAACGTACCTGTCTCTTCCGAAACGAATGAGTACGATGAGATCTCGTGTGCTACCATCGTTATCGGAAAGTCT
+
A@AD>A@FCBBAA:;:BAAACDBB@BBC@BBBDDC@C?CABBBBB?AA>A?BBBBCCCC/G?BBAAABBBBBC=AAAEDDD3DD@B?BCB9BCC@DBBCCCCCB?B?CD@CCB?ABBBGBBCCCCCCBCCC?CCCC@C???BBBD?C@BBC@CCC???CC?CABCCC?CC?BBD@BAAAC>A?=9:8877(8:7;===AAAAA<A<>>@?<A<A?B@@>@BBBBBB>@=?CC?CBB?B???BFDBBAAACAA@@888==>>??D>????A<A??@<??8=888
@ATNG8:03628:04436
GATGGTAGCGAGCGAGTGTGTATACCAGAAGATCAGGAATCTAGAAGAATTCAGATTTTAACACGAGAGTAACGTAAAAGAAGGTTTACAAGACTCACGTTAACAATATTGCAGCAGTACGCACACTATCGAAGCGCAGTAAGGATGGCTAGTGTAACTAGCAAGAATACCACGAAAAGCAAGAAAAAAGAAGTACGCTATTAACTATTAACGTACCTGTCTCTTCCGAAACGAATGAGTACCTCTCAGACGCTCGTCCTACCATCGTTATCGGAAAGTCT
+
<;;>:=<<;==>@;;;@@BCCC;;;@CDDADBBBBB@C@CCCCBB>AB>B<???9788*79??990:=;//*/:7777+55.52:A9CDE@ABABBBCBC@C@AA?ACC?AAAABAABBBBBBBBBBBA@@@>@?BBAA??=A@BAA=AAA@@B::7:???@@<9939@?298???=5<>B@AAAAAA(??;>688???BB7:7;;>>;?;?@A@@@C;:;?A@;><999,7>A;@@@AABB@BBBC???>>;;:@@@7;;A;??>>A>AAAA>AE>BBB?
@ATNG8:03641:04424
GATGGTAGAGTACAGTGTAGTAGACCAGAAGATCAGGAACTCTAGAAGAATTCAGATTTTTAACACGAGAGTAAACGTAAAAAGAAGGTTTTACAAGACTCACGTTAACAATATTGCAGCAGTACGCACACAATCGAAGCGCAGTAAGGATGGCTAGTGTAACTAGCAAGAATACCACGAAAGCAAGAAAAAGAAGTACGCTATTAACTATTAACGTACCTGTCTCTTCCGAAACGAATGAGTACTATAGACTATCTGAGACTACCATCGTTATCGGAAAGTCT
+
BCBC@CBBADBBCBBABBDCCCBBB?BBB@DBB@CC?C<@@CAAAA?BC>A>BBB>???@2A?CCCAAAAACCC;AABCCCC3CC@C9;;;6;CD@BCBBCCCBB?B@BB?BBB>AACCCCBCCCDCCCCCC?CDCC<??BB@?@B:?;?A@>BCBBACCC?ABBBBB@CC@989;>>>>=8==>9:8888(6>:B===ADEBA:=:=@CC7;8;CCCC@CCCCA??4929>>9@@@=???ACCCCCCCAA@@@ABBBCCCCCAB>AAAAB@BCBA;>=7>>>>
@ATNG8:03655:04419
GATGGTAGCGCATATCAGCGCAGCCCAGAAGATCAGGAACTCTAGAAGAATTCAGATTTTTAACACGAGAGTAAACGTAAAAAGAAGGTTTTACAAGACTCACGTCAACAATATTGCAGCAGTACGCACACAATCGAAGCGCAGTAAGGATGGCTAGTGTAACTAGCAAGAATACCACGAAAGCAAGAAAAAAGAAGTACGCTATTAACTATTAACGTACCTGTCTCTTCCGAAACGAATGAGTACCTCTCAGACGCTCGTCCTACCATCGTTATCGGAAAGTCT
+
<BBC@E@ABBBBBBCBDCDCC;;;C=CCC@ABAFED8;8;@==<9:2384949;955555$55@@@BB@A=9:;.:?;;999*5B>A8AAA7@@D=BA;;:@@>?;;:CC9A@@<;@??BC@BABBBBBCFCBCCCE?@ABBCCCC@C?CA@=@@BCDCCC@CBBBBB@CC?AAB?AA???8=>=9<<<<=<&;=900//==?@@;@:>>>@:@<@@C9:6;AA@@@@?B@ECC>BBB>ABB::9D@BBBDCC@?????9878==<9;776A=@@@@<@A9A?>>
@ATNG8:03662:04393
GATGGTAGATACTCGCTTGATACACCCAGAAGATCAGGAACTCTAGAAGAATTCAGATTTTTAACACGAGAGTAAACGTAAAAAGAAGGTTTTACAAGACTCACGTTAACAATATTGCAGCAGTACGCACACAATCGAAGCGCAGTAAGGATGGCTAGTGTAACTAGCAAGAATACCTCGAAAGCAAGAAAAAGAAGTACGCTATTAACTATTAACTTACCTGTCTCTTCCGAAACGATTGAGTACACACTCTCATATGACACTACCATCGTTATCGGAAAGTCT
+
888>7<:<6?AA@<<00)/=::CBBE>BBB@BBA@99.4388:444<788282899>;BBB1B?BBB@??A>999,8;:9444$595:49990;<<9>>=@;;>==:B?BB@CCC?BBCCBBBCIFDCBCBBB>BABB@CBB???DC6;7;@@=@DCCBABB?BBBBBK?BB?BAA>AAAAA8=78289:9:(8=6<=>>AAAAA=@<AA>>:><@?7;;:>>>>DAA<A;;;;3:6771///87777<;<><;9>>A;;;B??@C<?>>@A29=:;67>6<///
@ATNG8:03669:04390
GATGGTAGGCACTGCGCACACATCCCGAAGATCAGGAACTCTAGAAGAATTCAGATTTTTAACACGAGAGTAAACGTAAAAAGAAGGTTTTACAAGACTCACGTTAACAATATTGCAGCAGTACGCACACAATCGAAGCGCAGTAAGGATGGCTAGTGTAACTAGCAAGAATACCACGAAGCAAGAAAAAGATGTACGCTATTAACTATTAACGTACCTGTCTCTTCCGAAACGAATGAGTACACACTCTCATATGACACTACCATCGTTATCGGAAAGTCT
+
::=>466>:=====655;?;;9BCC=CCAABBDAA<@<@BBBABCACC@C@AAA?==<;'829<:;;><=::9/8933999'8<8<2877&39<6;858558>?;A8=>9=;?7;;;;:?==;;:=>>>;;6:?>>:>?@@=>>?=A:>=C688??>>BB=>>>>@@:::39>@1769<49::655666'655<<;><>AAA;>6:;==8=;?????5889===@>D=>9;1:00)0995/557::<=<>@@>9<<>9;:>=@:?799A>AA@@<@@7>=@>
@ATNG8:03669:04418
GATGGTAGAGTATCATGTGTATCTCCAGAAGATCAGGAACTCTAGAAGAATTCAGATTTTTAACACGAGAGTAAACGTAAAAAGAAGGTTTTACAAGACTCACGTTAACAATATTGCAGCAGTACGCACACAATCGAAGCGCAGTAAGGATGGCTAGTGTAACTAGCAAGAATACCACGAAAGCAAGAAAAAAGAAGTACGCTATTAACTATTAACGTACCTGTCTCTTCCGAAACGAATGAGTACTACTCTCAGAGACACACTACCATCGTTATCGGAAAGTCT
+
445>;>CBCBBCCBB9;:ECBBBBB?@@@=@@@CBA?B=@@ACC@A?AGAD@BA@;;;;;';9=A@@B>AABCC=AA<<;<;*;:45.999&4;;6596>8<844-373305?;48=@BBBCCBCCICCCBD?C;<;<@AAA@@?B=@9@00,0@000<@C?CCBAAA?CA=@@@,00;;;5::<8999898$8<88525=8::<=B787<=08/6::;9;>@@BABB:<9<@@9<9965AABBAABBCCCCAAAAABDDDCBB??;;888A>A?>=:=D:@678
@ATNG8:03622:04443
GATGGTAGAGTACAGTGTAGTAGACCAGAAGATCAGGAACTCTAGAAGAATTCAGATTTTTAACACGAGAGTAAACGTAAAAAGAAGGTTTTACAAGACTCACGTTAACAATATTGCAGCAGTACGCACACAATCGAAGCGCAGTAAGGATGGCTAGTGTAACTAGCAAGAATACCACGAAAGCAAGAAAAAGAAGTACGCTATTAACTATTAACGTACCTGTCTCTTCCGAAACGAATGAGTACTACTCTCAGAGACACACTACCATCGTTATCGGAAAGTCT
+
CCCC?CCCBBBBDDCCBCCGDFCBA@BCC?BCCBBB@B?CCCBBBB?BB@B=?>>9:999(79AABBBBBBBBD=?=;:999':B=@2::;.9@@9@B@@BCD@@>@=AA=AAB?AADCCCCCCCCDCCBBB@BBBB?BBCGBBAA>A=@@@=@CBBBCCC?CCAABB?BB=BBB>AB:9:28<=998888(8=9A==>DAAAA8;8;AAA7;7;@AAA?AA>>=00-0:@>@9@??:?CCBBBBBBCDBBCBB??;BB???@;;7;>=>B=???A<@@9>777
@ATNG8:03634:04477
GATGGTAGGACGAGCGTCTGAGAGGTACTCATTCGTTTCGGAAGAGACAGGTACGTTAATAGTTAATAGCGTACTTCTTTTTCTTGCTTTCGTGGTATTCTTGCTAGTTACACTAGCCATCCTTACTGCGCTTCGATTGTGTGCGTACTGCTGCAATATTGTTAACGTGAGTCTTGTAAAACCTTCTTTTTACGTTTACTCTCGTGTTAAAAATCTGAATTCTTCTAGAGTTCCTGATCTTCTGGTGTCTGATCTGTATCACTACCATCGTTATCGGAAAGTCT
+
444=:=CD?==>BBACCBBBCCCC?BBBCCAA?ABCF=CA?C?BBCCCCC@CCCCC@C@CCCC>A@ADDA@ACBA=@@@@?0?C;?;;;7;DBB?C;;8;C7;;BCCCACBBCCBBB@CCC@C@DEBC@A@B?BBBB@CAAABBBBBBBACCCBB?CBB?BC@C>A@BBCDDCC@BCCCC<B>B>;<;<;*;BCBE?FCFGG;;;CC@FDDD3DEE;;7;=@B@BBBBBBB@C@CCCCDC@CBC@CCBBBBCFHHCCCBCC;;;A=AABBB9;:??>?B<AABC
@ATNG8:03650:04451
GATGGTAGTATATCGCGTCGCTATCCAGAAGATCAGGAACTCTAGAAGAATTCAGATTTTTAACACGAGAGTAAACGTAAAAAGAAGGTTTTACAAGACTCACGTTAACAATATTGCAGCAGTACGCACACAATCGAAGCGCAGTAAGGATGGCTAGTGTAACTAGCAAGGATACCACGAAAAGCAATAAAAAAGAAGTACGCTATTAACTATTAACGTACCTGTCTCTTCCGAAACGAATGAGTACGTGTGACGTACTGAGCTACCATCGTTATCGGAAAGTCT
+
<::=9==BC@AABBCCECCFCCCBEACCC>@@CD@A<A=AABBCCB@CB@B=@CB;;;;;)9<?@A@??AA@@B=@?@@@B@1@A;@4;;;-;AA=BB::6>=BB@C@BB@CCC=@?99;BCCCCBBBBBCC@CBCC9:9BBCCBC>B?ABA?BBAA?CCF@BABBBB?B?B?>?:=;0000+000*0>>@@>&;=4:///=;??A;A:>?BB<@<@?CAA?ACBGBBB?B?BAA8@993:@ABBBAA???AAABCBBBBB???BB?ABBBA>ABCC?BB:?:98
@ATNG8:03653:04466
GATGTAGTGTCATATGAGAGTGTGTACTCATTCGTTTCGGAAGAGACAGGTACGTTAATAGTTAATAGCGTACTTCTTTTTCTTGCTTTCGTGGTATTCTTGCTAGTTACACTAGCCATCCTTACTGCGCTTCGATTGTGTGCGTACTGCTGCAATATTGTTAACGTGAGTCTTGTAAAAACCTTCTTTTTACGTTTACTCTCGTGTTAAAAATCTGAATTCTTCTAGAGTTCCTGATCTTCTGGGTCTCTCTCTCACGCACTACCATCGTTATCGGAAAGTCT
+
//////49:<<=>>>?@@BCBBCAAA99:99.4===6>C?C@DEDFBBA@BA@@>9>494;@<@ADCCCBB??>=>????,?@;?@@@6@;00:=00*0>)/0@?>>966:AA@CGACCC?B>BCBBBBAA5;:;:;@@@@@@===00/7@90/+/;;656258<;:;:554;7:44444$5.5.55555$49555)5555666666:AAA@+@?>??<>7<;@CAABCBB=A;@==@??;?;;;.;;;CCGCCCB@@::9@@@?@AA969@C@@A?AA:A@??
@ATNG8:03659:04479
GATGGTAGTGTGTCTCTGAGAGTAGTACTCATTCGTTTCGGAAGAGACAGGTACGTTAATAGTTAATAGCGTACTTCTTTTTTCTTGCTTTCGTGGTATTCTTGCTAGTTACACTAGCCATCCTTACTGCGCTTCGATTGTGTGCGTACTGCTGCAATATTGTTAACGTGAGTCTTGTAAAACCTTCTTTTTACGTTTACTCTCGTGTTAAAAATCTGAATTCTTCTAGAGTTCCTGATCTTCTGGGATGTGTGCGCAGTGCCTACCATCGTTATCGGAAAGTCT
+
<<<C@CBBCBBCBBC=BBBBBCDCCDFBAA@@=@ACD>BC?B@CABBBGF@BBCBB?B?BCCC@DACCCCCCBBA=;;;;;;%;C@CBCC=A?;;6;?B>AB?@A@CDHACCCCCCCD?CBKAC@CC@@ABAA?BABB=AACCCBBBDCCBBBCCB@BBA@BC@C?ABBBDCCCC<@;;;;.;=A>@@AAC1BCDGE=CBCJBABECC@CEGL5;;;BA7;7;C@CCCBBBB?B@CCCBCB?B:;;0<;<;;CCDCCCCBBB?BBB>@@CBCACCBC?BC=DA@@
@ATNG8:03670:03870
GATGGTAGCGAGCGAGTGTGTATACAGAAGATCAGGAACTCTAGAAGAATTCAGATTTTTAACACGAGAGTAAACGTAAAAAGAAGGTTTTTACAAGACTCACGTTAACAATATTGCAGCAGTACGCACACAATCGAAGCGCAGTAAGGATGGCTAGTGTAACTAGCAAGAATACCACGAAAGCAAGAAAAAGAAGTACGCTATTAACTATTAACGTACCTGTCTCTTCCGAAACGAATGAGTACGATGAGATCTCGTGTGCTACCATCGTTATCGGAAAGTCT
+
:;:B;>BBBBC@@@BCDCCCCCBBBCCC=BBCCCC?C?BBBBBBB?AA8B?B>A;;;;;*;?CCGHCCDCCDC=B@>@@@>,@B;@5;;;<*;@A=@A@@BBBBB>@>@B?ABB?BB@?@BBCDCCB@@DDG?CCCC?BBBBCCCC@B?CA@<@CBBBCCD@ABAAAA<AA?BAB>??777.9<=899999(:A@A?@?CBBAA>A?>=AA:>7<ADAA?@A=@=00-0;@@A=A??;@CBCBCBABBBCBBBB==<@?A><>=>:<A@@B@BB@@><@9@::8
@ATNG8:03681:03865
GATGGTAGCAGACGTGACAGAGCGCCAGAAGATCAGGAACTCTAGAAGAATTCAGATTTTTAACACGAGAGTAACGTAAAAAGAAGGTTTACAAGACTCACGTTAACAATATTGCAGCAGTACGCACACAATCGAAGCGCAGTAAGTATGGCTAGTGTAACTAGCAAGAATACCACGAAAGCAAGAAAAAGAAGTACGCTATTTAACTATTAACGTACCTGTCTCTTCCGAAACGAATGAGTACGATGAGATCTCGTGTGCTACCATCGTTATCGGAAAGTCT
+
@>8@7;=?@?BBBBBBBFAABGCCC?CCC@BCBCBB@B@CBB@BAA?AC>B??>=99999(:;AACC@;;;00*/8::;==+=<.5.5=5=>A?AAAAIIEBB?A@ADADCC?CCABBDCCCCCCCCBAA?DCBB?BABBB@@C>CCCBB?BCAAABBB@BBBBBB?BB?BBC?AA99929AA?CBDDD3B@<@;::AAA9;;,6/8<=@6;8;CCCC@BBBCAAA?B?BCC>C9999BBBBCBBBCCCCCB@887>><>??8838@@AA>??::5:;1<;;:
@ATNG8:03686:03864
GATGGTAGTATATCGCGTCGCTATCCAGAAGATCAGGAACTCTAGAAGAATTCAGATTTTTAACACGAGAGTAAACGTAAAAAGAAGGTTTTACAAGACTCACGTTAACAATATTGCAGCAGTACGCACACAATCGAAGCGCAGTAAGGATGGCTAGTGTAACTAGCAAGAATACCACGAAAGCAAGAAAAAGAAGTACGCTATTAACTATTAACGTACCTGTCTCTTCCGAAACGAATGAGTACTATAGCTATCTGAGACTACCATCGTTATCGGAAAGTCT
+
:9:;8=CBBCC@BACCDBCBAAACC?BCD>BABB@A?AABBBAA@C?BB?B@BB@@@CCC3C>AACBDBCCCCC>BABCCCB5BB=C5;;;6;CC>B;;;BCCA@=@?BB?BBB?@ACBCCCCCCCCCBBBC@CCBB>A@?>A?@?5:6:::6:EEECCCD?BAAAAA?BB>999499>><5::93:>>=?.>=;A;<;@AA@A<@;@AEE:>:=BCCC?BCBCA??4959A?9A??;?@@AA?????AABBBBBCBBA::9?>9?AAAC>BA@?<>E<A>??
@ATNG8:03688:03883
GATGGTAGGCGAGAGTGAGACGCAGTACTCATTCGTTTCGGAAGAGACAGGTACGTTAATAGTTAATAGCTTACTTCTTTTTCTTGCTTTCGTGGTATTCTTGCTAGTTACACTAGCCATCCTTACTGCGCTTCGATTGTGTGCGTACTGCTGCAATATTGTTAACGTGAGTCTTGTAAAACCTTCTTTTTACGTTTACTCTCGTGTTAAAAATCTGAATTCTTCTAGAGTTCCTGATCTTCTGGGTGCGCTACAGTCTCTCTACATCGTTATCGGAAAGTCT
+
888<=>:<5:>B@@ABBB@BBBA@A;AABCBC@BCCC=CD@C?AACDDCC@A@@BB7:79CBB?B?BABBB>B=B6?9;99$33,377;3=>>>:B?@<@C896<<<C:BBDDECCC@BAA?@@BBBDBAAA<AACA000@;?>BCCBBBB79:@<???;@@3:48;>>>=>@@3559==.=9?7>=DDD/A???D1779:98:;9>;<<;;)9//.3.348758875<//)/355577=17797.777;79799888??@;>>>>;;;>:>@<<6=D;BAA<
@ATNG8:03688:03889
GATGGTAGCATCATGCATATCTCACCAGAAGATCAGGAACTCTAGAAGAATTCAGATTTTTAACACGAGAGTAAACGTAAAAAGAAGGTTTTACAAGACTCACGTTAACAATATTGCAGCAGTACGCACACAATCGAAGCGCAGTAAGGATGGCTAGTGTAACTAGCAAGAATACCACGAAAAGCAAGAAAAAAGAAGTACGCTATTAACTATTAACGTACCTGTCTCTTCCGAAACGAATGAGTACTGCGTCTCACTCTCGCCTACCATCGTTATCGGAAAGTCT
+
@@@C@CCCCCCCBCCCCABBDCCCC?CCC?CCBC??>@@CCBCCAA=AA>A?CCCCCCCC3C?BBBBCDBBBBB=AA@BBBB5BB>C5;;;.;CE?CCDCCBBBA>B?BE@CBC?AAAABCCCCEECDBBCC@CCCC?AAABCCBB>C@CBB?ACCCCAAA?AAACCB@BB>>><2999999+999399999:%:?<A857@?AAA:=:=?BC7;7;BEDD?BCCB@;:+0+0==5=00-0AACCCCBBBCBBCC@A?BBBCC?CBB?BBBBB?BBBC?BB<B?==
@ATNG8:03694:03885
GATGGTAGCTATACGTATATCTATGTACTCATTCGTTTCGGAAGAGACAGGTACGTTAATAGTTAATAGCGTACTTCTTTTTCTTGCTTTTCGTGGTATTCTTGCTAGTTACACTAGCCATCCTTACTGCGCTTCGATTGTGTGCGTACTGCTGCAATATTGTTAACGTGAGTCTTGTAAAACCTTCTTTTTACGTTTACTCTCGTGTGAAAATCTGAATTCTTCTAGAGTTCCTGATACTTCTGGTATGACTAGTGTACTACTACCATCGTTATCGGAAAGTCT
+
444>8=BBBC<@@CCCDDDCCC;9:B;9;@;<4;BCC<CC>A?@BCECCC@@?@AA>@=@CBA=A79:9A??<?B?@AABA2@A993333&3;;;4:<8;?B?BAAA??:?:98A???<???=B=>=<<<:::;?BAA<???@@@@@@AA@@?>::5;>=:;;7;;>A?>>>A@A696888,89>7<=<<<+8<---)------43355577+67788485884=;;:A>><>:=:=///656220----856688899888898848777;:>>>><@@:>>=?
@ATNG8:03696:03877
GATGGTAGCGAGCGAGTGTGTATACCAGAAGATCAGGAACTCTAGAAGAATTCATGATTTTTAACACGAGAGTAAACGTAAAAAAGAGGTTTTACAAGACTCACGTTTAACAATATTGCAGCAGTACGCACACAATCGAAGCGCAGTAAGGATGGCTAGTGTAACTAGCAAGAATACCACGAAAGCAAGAAAAAGAAGTACGCTATTAACTATTAACGTACCTGTCTCTTCCGAAACGAATGAGTACTATGTAGAGCTCTATACTACCATCGTTATCGGAAAGTCT
+
>::B?CCBBBCCCBBCDCCBCDBAA=A@B=A@@994.57:;;::8834;7?9>93333333$3,39333443888188/00000#///0666.79:8=====:9888'2066388868888>CCDCCCCCCCCC@CBBB?BBCBBB@A>B@CBB?BDDCCAAA@CCCAAC>AA?CCC:=<777)9>>;99999(7?<A798BBAAA:>:>A@@<@<@ADBB@BBBBBBB@B?BCE=C@@>ABCDCCCCC=>>BBAAAA@A>>?B@AA<AADBB;888A;>>7=<<=
@ATNG8:03702:03853
GATGGTAGTATCTGCACACTCTGTCCAGAAGATCAGGAACTCTAGAAGAATTCAGATTTTTAACACGAGAGTAAACGTAAAAATAAGGTTTTACAAGACTCACGTTAACAATATTGCAGCAGTACGCACACAATCGAAGCGCAGTAAGGATGGCTAGTGTAACTAGCAAGAATACCACGAAAGCAAGAAAAAAGAAGTACGCTATTAACTATTTAACGTACCTGTCTCTTCCGAAACGAATGAGTACTGCGTCTCACTCTCGCCTACCATCGTTATCGGAAAGTCT
+
:99A9BCCCCBBBCCCDEEECBBBC?CED@BBCBCC@C>AADDDCA=AA?B?CBBBBBBB3B?CCAACCAAABB<B?@AA@@,;;8:=BBB9CBB>:;9ACBB;;:;?BC?BBB?AABABCCCEDCBBCCBC?CDCC?BBBBAAAB?C?BBB@BCCDBBBB?BBCCCB@BB?9899<<998+9>>;99:::9%0;7=///<;=//,/387///(//7>C@@?AB>>=00,06:>?9@=;:>BBFDBBBBBCBBBC@??BBB@@=@9979BBBD?CBBB?BB>B888
@ATNG8:03718:03856
GATGGTAGTATAGAGCTCTACATAGTACTCATTCGTTTCGGAAGAGACAGGTACGTTAATAGTTAATAGCGTACTTCTTTTTCTTGCTTTCGTGGTATTCTTGCTAGTTACACTAGCCATCCTTACTGCGCTTCGATTGTGTGCGTACTGCTGCAATATTGTTAACGTGAGTCTTGTAAAACCTTCTTTTTACGTTTACTCTCGTGTTAAAAATCTGAATTCTTCTAGAGTTCCTGATCTTCTGGCGCTCTGTCACGTCTGCTACCATCGTTATCGGAAAGTCT
+
;95B:>CCABBBDBCBCCCCCCBBCBBCCDBB?B@??:@B@F@CAABCBB?BBCBB=B>BBBC?C?BABBCCDBA?AADEF3>:8:@@B:CB==:=B@=@B>B@AAA@7???<AAAA7==>9A;>>>?<<<?;AAAA5;;>>>>><>@?BB:;:=8<==;>>;>=>>>@?@?@@:>;;;;/:7<788888(/;99918///88>A==18888(5;>?@=B<>=:=A>:;//,/5:9;@@@7::@<???A@???????@>>>AAAA;?>>AA;A???:AD9A@>=
@ATNG8:03672:03903
GATGGTAGCTATACGTATATCTATGTACTCATTCGTTTCGGAAGAAGACAGGTACGTTAATAGTTAATTAGCGTACTTCTTTTTCTTGCTTTCGTGGTATTCTTGCTAGTTACACTAGCCATCCTTACTGCGCTTCGATTGTGTGCGTACTGCTGCAATATTGTTAACGTGAGTCTTGTAAAACCTTCTTTTTACGTTTAACTCTCGTGTTAAAAATCTTGAATTCTTCTAGAGTTCCTGATCTTCTGGCTCTCGTAGACAGATACTACCCATTCGGTTTATCGGAAAGTCT
+
@AAE@BBCBCBBBAB<CCBBB@A<::945955.59=909:5;2//)//:993894443848:::6;+/+/9;8<?=?288:::+::6;:::5:<<=9<@:5:?<497=3707333:><A:>=@<@=BBA@>::;;>@@B<@@@@A@>>>???@;888*//50595?:7;;652@::+22255'/39377>>>)//666.4023-..557=;<<<<)5--(--(-,3338785;;95;;>>>A>@<?==8=>9888665;777?8779555,55/55.33-5;>>999496--
@ATNG8:03675:03926
GATGGTAGTATCTGCACACTCTGTCCAGAAGATCAGGAACTCTAGAAGAATTCAGATTTTTAACACGAGAGTAAACGTAAAAAGAAGGTTTTACAAGACTCACGTTAACAATATTGCAGCAGTACGCACACAATCGAAGCGCAGTAAGGATGGCTAGTGTAACTAGCAAGAATACCACGAAAGCAAGAAAAAGAAGTACGCTATTAACTATTAACGTACCTGTCTCTTCCGAAACTAATGAGTACTACTCTCAGAGACACACTACCATCGTTATCGGAAAGTCT
+
B@AC?B@@?@;66=CBBCGCAA@<B?DAA=AA@CBC@D;::A@@@B@BB9B9;?=>;;;;.8.33;444====><746;???+?C=A:???7>DDABBBBBB=>C?B?AD@AAA?BBBBBCBCCGFFCBBBD@CCBB?BAA@BC@?=@AC@@>@B@@@BAA=AB@@??9?>9<BB>AB<<<7<>>;@BBBB3A>:=>=>>>@@@=@<?@BC<?<>>BCC@CCBAABB?B@ABA9@@?:?@BBBBBBCABAABBABBBCAA@@@@@<?==>>:=A@>3;;1;888
@ATNG8:03675:03938
GATGGTAGTATCTGCACACTCTGTCCAGAAGATCAGGAACTCTAGAAGAATTCAGATTTTTAACATCGAGAGTAAACGTAAAAAGAAGGTTTTACAAGACTCACGTTAACAATATTGCAGCAGTACGCACACAATCGAAGCGCAGTAAGGATGGCTAGTGTAACTAGCAAGAATACCACGAAAGCAAGAAAAAAGAAGTACGCTATTAACTATTAACGTACCTGTCTCTTCCGAAACGATGAGTACTATAGACTATCTGAGACTACCATCGTTATCGGAAAGTCT
+
5:<@;@::999=955<<BCC:66>>8?A@<>==@;;2::@@@555<8<<9<7;?00/;;;)>5=///68/33333(3733333$33,3,333&333,3;8777722+2+220622,2888?=BAA@CCBBBCD@FA;:7:??@ABAA?B@BAB?BCBAAA::8:BBCEB99:@CCC>AA???8=@@;888787%/71////<<AAA:=:;AAC;B===CBCABBBBAAA>;:=@@8;000>>>>@ABAAACBBAB?@??@AABBCB?BBBBD?CBAB?CD>BBBB
@ATNG8:03679:03897
GATGGTAGCTATACGTATATCTATGTACTCATTCGTTTCGGAAGAGACAGGTACGTTAATAGTTAATAGCGTACTTCTTTTTCTTGCTTTCGTGGTATTCTTGCTAGTTACACTAGCCATCCTTACTGCGCTTCGATTGTGTGCGTACTGCTGCAATATTGTTAACGTGAGTCTTGTAAAACCTTCTTTTTACGTTTACTCTCGTGCTAAAAATCTGAATTCTTCTAGAGTTCTGATCTTCTGGAGATACACATGATACTCTACCATCGTTATCGGAAAGTCT
+
;44>7<DCBEC@D=BB@CCFDCC@A@@@AC:9;:DEE>BB?B@DCBBCBB?BBBBB?B@B@A@?B?BAAAAAAAA>BBBBB1BB?BBBB9BBBB>BBB>BC;>=>BAB?BBBBB??>:?>A;A;A@@@>===:@ACC7;;;;<;=;?BA@@===>:;;;=@A<@<A@?@?AAAD:>>AAA5>:=9<<<>:*;:///(//////::8955555$299697;;=?:>=??@@@=AAB>>>A;?=A;A????>>=A>><>>>>>BAA<A::::6:>?@=CB:>>>>
@ATNG8:03679:03917
GATGGTAGAGTACAGTGTAGTAGACCAGAAGATCAGGAACTCTAGAAGAATTCAGATTTTTAACACGAGAGTAAACGTAAAAAGAAGGTTTACAAGACTCACGTTAACAATATTGCAGCAGTACGCACACAATCGAAGCGCAGTAAGGATGGCTAGTGTAACTAGCAAGAATACCACGAAGCAAGAAAAGAAGTACGCTATTAACTATTAACGTACCTGTCTCTTCCGAAACGATGAGTACTACTCTCAGAGACACACTACCATCGTTATCGGAAAGTCT
+
444;5//////77///<=;;<===?466<:555A::098@<:?==>;99299<<@99999(76>?@BA?>>899,:=@AABB1@?;@.99,5<>4;<=;=<<00+09@=9==@9<<=9@<<=CCCCBBB;;4;;:;599889;<<8=9=9949?>@C@?@@CFCCBB?AA59:@;?>98338;33777(35177777;A9:5::?99:=D377C@@<@B@@>==30,0=>6=0////9888<::343;883339555:99959222=37669+56(5777
@ATNG8:03691:03920
GATGGTAGTATATCGCGTCGCTATCCAGAAGATCAGGAACTCTAGAAGAATTCAGATTTTTAACACGAGAGTAAACGTAAAAAGAAGGTTTTACAAGACTCACGTTAACAATATTGCAGCAGTACGCACATAATCGAAGCGCAGTAAGGATGGCTAGTGTAACTAGCAAGAATACCACGAAAGCAAGAAAAAGAAGTACGCTATTAACTATTAACGTACCTGTCTCTTCCGAAACGAATGAGTACGTGTGACGTACGTGAGCTACCATCGTTATCGGAAAGTCT
+
@A@A>BABDDED@AACFCCCCBCDCGDBB?BCBB99;:ACDDBBBC?CC?C@@@@?AAAA2AHCCCCDCCCCCB<@?:;;;;*;A=A5;;;6;FCAFABACCCDD>@=@A=@BC@BABABBBBBCCDD@@AD@CBBB=@?AB@AAC>A?B9::;DBBBCCC?ABBCBB?BD>BBB?AA9:9,8;;8<===?1;?<A988@AB>><><@A@@;@<@DC@@=@CBABBB?B?ACD>C>><?BBBBCCBBABBCCCBBBBBBBBCCCC@AAABC@CCBB>A@:AB;;
@ATNG8:03691:03932
GATGGTAGTCTCAGATAGTCTATAGTACTCATTCGTTTCGGAAGAGACAGGTACGTTAATAGTTAATAGCGTACTTCTTTTTCTTGCTTTCGTGGTATTCTTGCTAGTTACACTAGCCATCCTTACTGCGCTTCGATTGTGTGCGTACTGCTGCAATATTGTTAACGTGAGTCTTGTAAAACCTTCTTTTTACGTTTACTCTCGTGTTAAAAATCTGAATTCTTCTAGAGTTCCTGATCTTCTGGTGTCGTCTATCATGTACTACCATCGTCCGACTAAAGTCT
+
>::>=CB;;9@<<<;;;>>><<BABBB@@@?@;@;@=9=D297:BCA@<=496B==5;5:;::5:5>::9:::9:055>>>+><054:80<89;7;;>8652655===9=D@@@@AD?BBC@CADAC@BB@@?@A@@?:;;CCCBCC@@?::9>>:>AA=?A5:29;>995<;;495555&5.5.55555$5:::>266>A;<;?>>.5555$4;=<=9=8@<;5:9>?>><?=???@??9=>@4;999@?::9B@@>?9:9GGD@DACCCD@BB@?>?6@ABA
@ATNG8:03693:03911
GATGGTAGTGTGTCTCTGAGAGTAGTACTCATTCGTTTCGGAAGAGACAGGTACGTTAATAGTTAATAGCGTACTTCTTTTTCTTGCTTTCGTGGTATTCTTGCTAGTTACACTAGCCATCCTTACTGCGCTTCGATTGCGTGCGTACTGCTGCAATATTGTTAACGTGAGTCTTGTAAAACCTTCTTTTTACGTTTACTCTCGTGTTAAAAATCTGAATTCTTCTAGAGTTCCTGATCTTCTGGGTCTCTCTCTCACGCACTACCATCGTTATCTGAAAGTCT
+
@::>:=CCBCCDDCAAACCAAABBBCCDBB@@?@CCF>BC?B?BB;;;CD@CBBCDAEADBBB@C@CCC;;<AAC?BBDDE3CD@CBBB9;;;;49==9;@769BCCE@CCDCCBCC@CBC@C@DJCBBAAC@CFBB>BBBBCC;;;CB@ADCCC@CCC@BCAD@CCBBAAAEGACBBBA9A>B>@@@@A,@B:;:8;BBBCCB<<;5;;;;*;A@AB@B?CEACCC@@AC@B@CBBBDD@CBCC>CCBBAAACDDBBBABCCAA>BBBBB@BBBBCCD>BCCC
@ATNG8:03693:03913
GATGGTAGTGCGTGAGAGAGAGACCCAGAAGATCAGGAATCTCTAGAAGAATTCAGATTTTTAACACGAGAGTAAACGTAAAAAGAAGGTTTACAAGACTCACGTTAACAATATTGCAGCAGTACGCACACAATCGAAGCGCAGTAAGGATGGCTAGTGTAACTAGCAAGAATACCACGAAAAGCAAGAAAAAAGAAGTACGCTATTAACTATTAACGTACCTGTCTCTTCCGAAACGAATGAGTACTATAGACTATCTGAGACTACCATCGTTATCGGAAAGTCT
+
:::=8@AA>:555:<:<;;9;:;;;3;=>7;;;;;;6>-//77//5<7<<9B?@?993333$3,33333388::=544//;::'//)/)//)/9:69;;;;<<55267<<8===265555::;;>;>;<<@D@C@?@9::ABA@BB5;5;;;5:BBACBBBACAAABB?CB>BAA;?>8777*8<<8999999%8>8<=:@A8AAA;A688==9=7==;;;7;DABBAA@C?BBC=@>><>>?@@@ABBBBBCBAABBBBCCDCG@@>@BCCC@CCCB?CB?C::9
@ATNG8:03696:03934
GATGGTAGTGTGTCTCTGAGAGTAGTACTCATTCGTTTCGGAAGAGACAGGTACGTTAATAGTTAATAGCGTACTTCTTTTTCTTGCTTTCGTGGTATTCTTGCTAGTTACACTAGCCATCCTTACTGCGCTTCGATTGTGTGCGTACTGCTGCAATATTGTTAACGTGAGTCTTGTAAAACCTTCTTTTTACGTTTACTCTCGTGTTAAAAATCTGAATTCTTCTAGAGTTCCTGATCTTCTGGCTCTCGTAGACAGATACTACATCGTTATCGGAAAGTCT
+
@@@C@CECBBBCCCCCCCCCBBCCCCCCCCCC@C@@@<AB@C?CBB@CDD@AAAAC@D@BBBD?B@BCBDCCCDD@DDDDD1CC?BBBB>BEBB?BDFACC=BABCED?CCEBBBDD@CCC?C?CCCCCCCC?BBCC@CAAACCDDCCCBBBCAA?BCC?CD>A>ABBCBBBCC?B?>@>7==@9::9:9*9@@B@>BCCCCGHCCB@CCCC5DBBBC?A?BCAFFCCC??>@ABCCCCC?AAA>ACCCACCCCECBCCCCBBACCCC@@>@BBC?CD<BBAA
@ATNG8:03697:03907
GATGGTAGCGCGACGAGCGTAGACCCAGAAGATCAGGAACTCTAGAAGAATTCAGATTTTTAACACGAGAGTAAACGTAAAAAGAAGGTTTTACAAGACTCACGTTAACAATATTGCAGCAGTACGCACACAATCGAAGCGCAGTAAGGATGGCTAGTGTAACTAGCAAGAATACCACGAAAGCAAGAAAAAGAAGTACGCTATTAACTATTAACGTACCTGTCTCTTCCGAAACGAATGAGTACGATGAGAGAGCTCTCTCTACCATCGTTATCGGAAAGTCT
+
A@@C9;;;=A@AA<<<D<:;A=99905CC@BCCDBA>A=;;;AA?@=A@=@=AACBBBBB2@799@CCCCBBBA<?>ABBBB5AA>B4;;;&9@@?BABBBDB=B?B?AC=AAC9;:A@CBEBBACCCCBBB>BA;;5;998<?@@;A=AAA>ADBBBDBB?BBCDBB=?@?CEB>A==@>5=00*0;;;;,691;;;;?@B??;?=A@@@<@;?;@@A?BA@@?=?;=-00>6>00,000>@@@A@@>>888>AA>>>>@@?@@<7858B@AAAA:>=5=;;;
@ATNG8:03702:03935
GATGGTAGTAGTACACTAGTCATACCAGAAGATCAGGAACTCTAGAAGAATTCAGATTTTTAACACGAGAGTAAACGTTAAAAGAAGGTTTTACAAGACTCACGTTAACAATATTGCAGCAGTACGCACACAATCGAAGCGCAGTAAGGATGGCTAGTGTAACTAGCAAGAATACCACGAAAGCAAGAAAAAGAAGTACGCTATTAACTATTAACGTACCTGTCTCTTCCGAAACGAATGAGTACTGTATCTATGTGTGCGCTACCATCGTTATCGGAAAGTCT
+
44:<8=B@@@BCB@;;;;;;;>?>A;@@>;@ABB;;9;7;;C@@@D=AA>A<?A?<>>==,=599?@@???BA?;85965@@.>>8=1599*9@@;@@;;;A?>@;??;:6:AB@CDBDDDCCCBBBBBD;;7;B@@=@AAABBBC@A?A00+0>>:;:AA?A?><?C<9949>717<333(333332225'293222;>777:5>5>;>>;=;?@BDD?BCABBAA9=6777-7;;6<AB@B>=>ABBBBH:9:C@:;;:778;.555575:???;?A55557
@ATNG8:03703:03905
GATGGTAGTGCGTGAGAGAGAGACCCAGTAGATCAGGAACTCTAGAAGAATTCAGATTTTTAACACGAGAGTAAACGTAAAAAGAAGGTTTTTACAAGACTCACGTTAACAATATTGCAGCAGTACGCACACAATCGAAGCGCAGTAAGGATGGCTAGTGTAACTAGCAAGAATACCACGAAAGCAAGAAAAAGAAGTACGCTATTAACTATTTAACGTACCTGTCTCTTCCGAAACGAATGAGTACTATAGACTATCTGAGACTACCATCGTTATCGGAAAGTCT
+
@@@B>BACBCCBABBCCCCCCCAAA>BCBDCBBBBA=@=@@DBBBD?BB?C@@?@99999$76ABBACCBABBB<B@ABBBB0AA=A<@@@@1AEGABACCKFIA@?@AGD@CBB?BBBCCCCBCCCCCCCCC?BBCC?BBCB??>>9@=A@@>ABBBBCCC?AAAAAA?BB>AA?:>?999+9>>;99:9:.9A?C888G@@>?6;4:<888*818=@AB?BBBBAAA:;6;;;5:00+0==@ABBBCCBBBECAAAAACDDFB@@=?AAAB?BCCC?AA<A887
@ATNG8:03703:03936
GATGGTAGATATATGCACGCTCTACCAGAAGATCAGGAACTCTAGAAGAATTCAGATTTTTAACACGAGAGTAAACGTAAAAAGAAGGTTTTACAAGACTCACGTTAACAATATTGCAGCAGTACGCACACAATCGAAGCGCAGTAAGGATGGCTAGTGTAACTAGCAAGAATACCACGAAAGCAAGAAAAAGAAGTACGCTATTAACTATTAACGTACCTGTCTCTTCCGAAACGAATGAGTACACACTCTCATATGACACTACCATCGTTATCGGAAAGTCT
+
B@<B@BBBBBBFCBCCGCBBBCDDC@BCC@BBDC??=?>AABBBBC@BB?B?AA>;>???2@?BBBCCCBBA@?8===?@@@0AC@C=B@@9ACDAGCDCBCC;;:;?BB@CBD?BBAABBBBDDCCCCCBC@CCBC@B@@@BBBB>B<B9::;CBBBBBB?BBBBBA?BC?BAB?BBAA@;@=>999999(9B;@988AAB??;?=@ADD;@;@ABBB@BCAAABB@B@BBC>BBB?BBCCCCCCCABBCCBB@:;?BBBBBBB?BBBBB?CCDB@DC>B999
@ATNG8:03704:03902
GATGGTAGTATATCGCGTCGCTATCCAGAAGATCAGGAACTCTAGAAGAATTCAGATTTTTAACACGAGAGTAAACGTAAAAAGAAGGTTTACAAGACTCACGTTAACAATATTGCAGCAGTACGCACACAATCGAAGCGCAGTAAGGATGGCTAGTGTAACTAGCAAGAATACCACGAAAAGCAAGAAAAAGAAGTACGCTATTAACTATTAACGTACCTGTCTCTTCCGAAACGAATGAGTACTACTCTCAGAGACACACTACCATCGTTATCGGAAAGTCT
+
///:6:A@@;;9A@@@A@?;AA>@B?AAB?BABC@A?A@BAABBBC;BC9B:@@:;:;;;$93;;9??>>:379/:7:4444$4<5:.55)5;<69;665;=5646:>>9BAC<?@BBBBBCCCBBBCDCC?CBCC=AACCBBBC?A?A:;7;A@@@AAA?BBBCBB@BC@???>@@9999+999199999(7:6:888AC@@A;@:<<@@;>;?ABBA>AABC@@?@C@@??9?@@>?@?BBBCB???BABBBAAAAE@@@@=>:=?@?D<???B<?>2:666
@ATNG8:03710:03913
GATGGTAGTGTGTCTCTGAAGTAGTACTCATTCGTTTCGGAAGAGACAGGTACGTTAATTGTTAATAGCGTACTTCTTTTTCTTGCTTTCGTGGTATTCTTGCTAGTTACACTAGCCATCCTTACTGCGCTTCGATTGTGTGCGTACTGCTGCAATATTGTTAACGTGAGTCTTGTAAAACCTTCTTTTTACGTTTACTCTCGTGTTAAAAATCTGAATTCTTCTAGAGTTCCTGATCTTCTGGCTCTCGTAGACAGATACTACCATCGTTATCGGAAAGTCT
+
:55<7=BCCCCCCC@AABC@CCCBCCCCB@A?ACCC=BB?B?BCCCCCC@CCCCC@C?C?CC@C@BCDDCBBDD@CDDDC1CC<BABD=CCBC@CCC@CC9;;BBBCADBBBDCBC@BCC?B@BBABABCC@CCCD@DBBBBAAABCCDCABAB>BBB?@?<@>AABCCDCCC@BAAAA7@>C>;::::*:CBEC=CCCCCDCBCC@DDDC5CCCCB?C?BD@DBAAACC@D?CABBBB=@?DBCCBB@@@@ACCCBBBCBEBB@CBBBA=AA@A>AC>CA??
@ATNG8:03713:03916
GATGGTAGTGCGTGAGAGAGAGACCCAGAAGATCAGGAACTCTAGAAGAATTCAGATTTTTAACACGAGAGTAAACGTAAAAAGAAGGTTTTACTAGACTCACGTTAACAATATTGCAGCAGTACGCACACAATCGAAGCGCAGTAAGGATGGCTAGTGTAACTAGCAAGAATACCACGAAAGCAAGAAAAAGAAGTACGCTATTAACTATTAACGTACCTGTCTCTTCCGAAACGAATGAGTACATAGATATACGTATAGCTACCATCGTTATCGGAAAGTCT
+
>>CC?@?BBBCBBBCEEEBBBB;;;)5@=9>CDB;9898@AA@@?B>BB>B?BA?98377$36@;@CCBBBBBA;77:<;;;'49.4399;1;AAB@A@CEDCBBADACC@BBB?BBDCBBBCBBCBB@@@B?BA@@>@BBAAA@?=@@DAA?BDBBBBCC>AABCCC@AA>ABB@EDBAA;99939>>>>/>>:?888CCB@A:>:>@@@<A<ADDCD@BCBAA::4:5;AA<ACBA:::BAAACCCAAACCC??>@@=AAD??;???AC?CBBB?AB=B997
@ATNG8:03716:03933
GATGGTAGTAGTACACTAGTCATACCAGAAGATCAGGAACTCTAGAAGAATTCAGATTTTTAACACGAGAGTAAACGTAAAAAGAAGGTTTTACAAGACTCACGTTAACAATATTGCAGCAGTACGCACACAATCGAAGCGCAGTAAGGATGGCTAGTGTAACTAGCAAGAATACCACGAAATCAAGAAAAAGAAGTACGCTATTAACTATTAACGTACCTGTCTCTTCCGAAACGAATGAGTACTGTATCTATGTGTGCGCTACCATCGTTATCGGAAAGTCT
+
CAAB?BBCCCCCCBCCDCFFCBBBB@CBB@BCBBBC=A>BCCCCBB@BC@B@BB@@ADDD3C?BAACBBBBBBB<BBBBBBB5BB?C6;::6;CCABBBAEDEHC?B?BC@CCC<??BABBCCCCBCCCCBB?BCCC>BACB@@??:??BAA?ACCCBBBB@BBBBBD?>><?AA@DCABB8?>>;=::::*:;5;BCAAAA;:5:8===>:>:=AA::9:CBBAAA?B?BCC>BBA?BBCBBBBCCCBBBB@BBBB>>>@AA>>;>?>@A=AA@@<@B7;;>>
@ATNG8:03672:03982
GATGGTAGCTATACGTATATCTATGTACTCATTCGTTTCGGAAGAGACAGGTACGTTAATAGTTAATAGCGTACTTCTTTTTCTTGCTTTCGTGGTATTCTTGCTAGTTACACTAGCCATCCTTACTGCGCTTCGATTGTGTGCGTACTGCTGCAATATTGTTAACGTGAGTCTTGTAAAACCTTCTTTTTACGTTTACTCTCGTGTTAAAAATCTGAATTCTTCTAGAGTTCCTGATCTTCTGGCTCTCGTAGACAGATACTACCATCGTTATCGGAAAGTCT
+
445C9ADB@@;DDDDFBBBDIEDCBBDDCCAA?BCCE=CC@D<ABBBCCB?BBBAA@D?A@BB?B>BBBBBB=???CCCAA1@A?BBBB=BBBB>BBB>>>:>>ABCF@BBBBA>AD=B?A7869><;9<:;7:AAB7;:@@@@AAAA@????@?5:;=;?A<>;>BBA@ABBD;>>?AA6A;A:=>AAA.<<8>>4;/////<<=@=====,:///=7<5:;7;==>;<;=A<@@>>>B8;;A<?==6669///<=====<;//+/76:;6>>AA=AD8?>@A
@ATNG8:03673:03948
GATGGTAGCTCACGTACGTCACACGTACTCATTCGTTTCGGAAGAGACAGGTACGTTAATTAGTTAATAGCGTACTTACTTTTTCTTAGCTTTTCGTGGTATTCTTGCTAGTTACACTAGCCATCCTTACTGCGCTTCGATTGTGTGCGTACTGCTGCAATATTGTTAACGTGAGTCTTGTAAAACCTTCTTTTTACGTTTACTCTCGTGTTAAAATCTGAATTCTTCTAGAGTTCCTGATCTTCTGGAGATACACATGATACTCTACCATCGTTATCGGAAAGTCT
+
<<>C?BBBB96/79;9///<<AACCFB@@=99.9:99)6@5>8594459939:5445:.4.348386;=?:?00/8(//////$/63883333&38884::;6<A5473@;@=B<BCBB>?=ABC6;5;;;:====9=>??588?A===>>>=>>;::=5;:=5:7:?;9;;///99;487779-96969?AAA/::777.6,,,,,,-56(555'222276:6::6:<=>>>>:>:@@@===///@9@@>@>>>@?????@?@?@@@;?;;;=:====59819///
@ATNG8:03685:03955
GATGGTAGCTCGCTGATGATATCTCCAGAAGATCAGGAACTCTAGAAGAATTCAGATTTTTAACACGAGAGTAAACGTAAAAAGAAGGTTTTACAAGACTCACGTTAACAATATTGCAGCAGTACGCACACAATCGAAGCGCAGTAAGGATGGCTAGTGTAACTAGCAAGAATACCACGAAAGCAAGAAAAAGAAGTACGCTATTAACTATTAACGTACCTGTCTCTTCCGAAACGAATGAGTACACACTCTCATATGACACTACCATCTTTATCGGAAAGTCT
+
CCCC@CBBBBBBCBBCFCBBBCCCC?CCD@CCDCBB?B?BBBCCDC?@@>A?BB=>>BBB3B?BBBCCBBBBBC>BAAABBB5BC?C7;;;6;CBABCBBCCCCC?@>@C?CBD?CB@@BBBBEFDCC@@@C@BCCC?CAA@??@@<A=A::;;DCCCBCB?CBBBAA?CC@BBB=??AA@9@@@;=<<>>.=A<=877=<>::5::=AAA;?<?@BBB?CDCCCCC>A?ADF>BBB?BBBBCCCBBABBBBBBA;:?BCCDBBB?BBAAD=CBBD?CC>BAAA
@ATNG8:03691:03968
GATGGTAGCTATACGTATATCTATGTACTCATTCGTTTCGGAAGAGACAGGTACGTTAATAGTTAATAGCGTACTTCTTTTTTCTTGCTTTCGTGGTATTCTTGCTAGTTACACTAGCCATCCTTACTGCGCTTCGATTGTTTGCTGTACTGCTGCAATATTGTTAACGTGAGTCTTGTAAAACCTTCTTTTTACGTTTACTCTCGTGTTTAAATATCTGAATTCTTCTAGAGTTCCTGATTCTTCTGGTATGACTAGTGTACTACTACCATCGTTATCGGAAAGTCT
+
?<:@:;:555555===;<<@>=<=<=<<<<6926BB@>@D<A8:969=BC;B==<A>A?BAA@=A?AABA@?=771333333#3718:>=3<<48048718<49:333>033;332983555/51666222582:7:;-576)599;;97@:==<::5667058).).7<9=>?<;5:::::.949.55:;:.<=>>A:AAA??>>====6:<1<///6582:47717777755/5.552.(.3(...(.5.2278::885558=97555886//(/67737=18996
@ATNG8:03705:03970
GATGGTAGAGTACAGTGTAGTAGACAGAAGATCAGGAACTCTAGAAGAATTCAGATTTTTAACACGAGAGTAAACGTAAAAAGAAGGTTTTACAAGACTCACGTTAACAATATTGCAGCAGTACGCACACAATCGAAGCGCAGTAAGGATGGCTAGTGTAACTAGCAAGAATACCACGAAAGCAAGAAAAAGAAGTACGCTATTAACTATTAACGTACCTGTCTCTTCCGAAACGAATGAGTACATAGATATACGTATAGCTACCATCGTTATCGGAAAGTCT
+
@:?B?=<BBCCCCCFEHCCBCCCCCCCC?CCBBBB@B?BBCAAACABB?B?BBBBBDCD3D?AABAAABAAA@9@@;;;;;*;B?B?CBB:BCEAC;9;BBBBD@C@CD?BCB=@@AABCDCDDCCCCCCC@BBAA=@?CCCEAB>C@B@A?ACCCBBCC?BBBBBC@CC?>>??BBBBB;A?=9=>==?.:@9>==>>>???<?;>???:>:=:@@@=@CA@AAA?A?::93:AA?BBBBBABACBBBAAAA???A@AAA:::=AA???6<<BA;>?5>777
@ATNG8:03719:03941
GATGGTAGTGATACAGATCAGACACCAGAAGATCAGGAACTCTAGAAGAATTCAGATTTTTAACACGAGAGTAAACGTAAAAAGAAGGTTTTACAAGACTCACGTTAACAATATTGCAGCAGTACGCACACAATCGAAGCGCAGTAAGGATGGCTAGTGTAACTAGCAAGAATACCACGAAAGCAAGAAAAAGAAGTACGCTATTAACTATTAACGTACCTGTCTCTTCCGAAACGAATGAGTACGATGAGATCTCGTGTGCTACCATCGAGGTTGTAAAGTCT
+
@::A=@<CBBCBDCCCBBBECDCBB?CCD@CCBBAA?A9;;BBBBC=??39,9?>89783$36;==;;:AA???37894499'9=39.955&5<C?D:99BCCBB<@<;;7<BB?CCCCCBBCDEGCCBBAA=A@??;@@@@BBGF@C@B@@>ABBDCCCB?BFCCBB>BB?BB@:@>989+77707CCFC2CD?BAB>??A==7;7;A@@:>:>?CDC@BBAA@CCAC?CDG<CBC?AAABBAABBBBBCBBBAA=??>>>>@@<??BBBB<?388;@6???A
@ATNG8:03672:04033
GATGGTAGGCGACATACATACGCGCCAGAAGATCAGGAACTCTAGAAGAATTCAGATTTTTAACACGAGAGTAAACGTAAAAAGAAGGTTTTACAAGACTCACGTTAACAATATTGCAGCAGTACGCACACAATCGAAGCGCAGTAAGGATGGCTAGTGTAACTAGCAAGAATACCACGAAAGCAAGAAAAAGAAGTACGCTATTAACTATTAACGTACCTGTCTCTTCCGAAACGAATGAGTACAGAGAGACGATATGTCTACCATCGTTATCGGAAAGTCT
+
?:<<466>9====@@@CCB;;;::D@CCC@BCAABB?B9;;BBCCC@DD9:6:@A;;;;;*;=BBCCBBCB=@B6?9;:999$5<7<.555'59:755554/7//)/6::699;7:999:9>=5559;666;9=<;?;?>>>@@?@=B@CBB@BBBCBBBC@BCCCCC@CC:;:C?AABAA9===99999:(8?9A>?@BB>>@1816<<;1949=BBBADDBBABA?@<@@@<@>?;::9AB????CCCCCC???CCBC>?A>16///<7==994@@69///
@ATNG8:03673:04027
GATCTGATGATATCTCCAGAAGATCAGGAACTCTAGAAGAATTCAGATTTTTTAACACGAGAGTAAAACGTAAAAAAAGAAAGGTTTTTACAAAGACTCACGTTTAAACAAATATTGCAGCAGTACGCACACAATCGAAGCGCAGTATGGATGGCTAGTGTAACTAGCATGAATACCACGAAAAGCAAGAAAAAGAAGTACGCTATTAACTATTAACGTACCTGTCTCTTCCGAAACGAATGAGTACATAGATATACGTATAGCTACCATCGTTATCGGAAAGTCT
+
CBBBBCCCCBB99:@B@CCCAGCB@@@494;ADB@00,00*/)/77//////#/)/:::?@@?::;:/::=@@@>>>#999,:39@?@,@788(3397897255(57.555'.88(//65;;9><>AAA;;;;5::8819;;?>?;;;;5:=>:>;;;=A;;7;??>??A??;?AA;@@9999+9==?CCDDA/DA@DBBBBBCDD<?;?@??<@?BBBBC?CCC@;;<;@;>>>7>BB>BBB@AA?>>>?>>>A>>>>=AA>AAAA9>>>>?;?><<;AC7;566
@ATNG8:03676:03992
GATGGTAGTGCGTGAGAGAGAGACCCAGAAGATCAGGAACTCTAGAAGAATTCAGATTTTTAACACGAGAGTAAACGTAAAAAGAAGGTTTACAGACTCACGTTAACAATATTGCAGCAGTACGCACACAATCGAAGCGCAGTAAGGATGGCTAGTGTAAACTAGCAAGAATACCACGAAAAGCAAGAAAAAGAAGTACGCTATTAACTATTAACGTACCTGTCTCTTCCGAAACGAATGAGTACGAGAGAGCACACGTGTCTACCATCGTTATCGGAAAGTCT
+
@;:<8=<A@BB@;;>@>=><<<;;;0;<;8<</00;69498CBCDC?BB@C@?@@@@@@;+;///:9/37888919944444$4;7;)//)////79//5<;:5;8==<9:9@CBBBBDB;;<9:9@@9905;==<655:>>:?9@?B@@<A994::0//(///9//)33,3773833333&399333333$396334998557(/(...5(.(.7<<=9=<<???@?B@BAC<BCC?B98999BBBCBBBB@@>00/====@>>=@755A<??8848C=A??A
@ATNG8:03682:04004
GATGGTAGAGAGACTGTAGCGCACCCAGAAGATCAGGAACTCTAGAAGAATTCAGATTTTTAACACGAGAGTAAACGTAAAAAGAAGGTTTACAAGACTCACGTTAACAATATTGCAGCAGTACGCACACAATCGAAGCGCAGTAAGGATGGCTAGTGTAACTAGCAAGAATACCACGAAAGCAAGAAAAAGAAGTACGCTATTAACTATTAACGTACCTGTCTCTTCCGAAACGAATGAGTACGATGAGATCTCGTGTGCTACCATCGTTATCGGAAAGTCT
+
?C@C@BBCCCD@@ABBBCGCBC@@@=@BB@BCCAAB?C?BAAAAAC?BB?B@AA?88777.8>?BCAAACBAA@:A@BAAAA2AC=A5;;8;BC>BCBBBCABB@B?BC@CBB@CCAABCCCCCCCBBBBB?CBBB?BCCA@@??9@<@?@<@DCAABCB@BBBBBB?DC?@@A?BBBBA=@?>9==<<<.?=;A;:;BBA8718:>=?@;>;?>B@@<@@@@@BA=C>AAA9A::7:CBABBDCCAAABBBA;;;@@A888??<?@@@@<@?;;5;=5====
@ATNG8:03688:04025
GATGGTAGAGTATCATGTGTATCTCCAGAAGATCAGGAACTCTAGAAGAATTCAGATTTTTAACACGAGAGTAAACGTAAAAAGAAGGTTTTACAAGACTCACGTTAACAATATTGCAGCAGTACGCACACAATCGAAGCGCAGTAAGGATGGCTAGTGTAACTAGCAAGAATACCACGAAAGCAAGAAAAAAGAAGTACGCTATTAACTATTAACGTACCTGTCTCTTCCGAAACGAATGAGTACGTGTGACGTACGTGAGCTACCATCGTTTATCGGAAAGTCT
+
055<9>CCCCCCCBCECCCCDBBCA?BBB@CCCCBB@B?BBA@BBB>BE@C?BA@@@@@@,A>CCCCCCBBBBE?B;;;FDG5CC?C<@@@7@AB@CAA@AAA?@<@<@A=AAA<>?AABCDCECCCCCCCC@BBBC=@@@@BBCC@J@C@@?@CCCBCCC@@??BBB@BB?CCE=@@::9,777//>@@@?(@@=/0//?:>@@<>;===@<@===B;;:;G@B@BC@E?CBE=AAA8;:AAAA???BBBCEFCCBBAAAAAAAC?B@A::92:AAB?BC>DBBB
@ATNG8:03689:04022
GATGGTAGACACGTGTGCTCTCTCGTACTCATTCTTTTCGGAAGAGACAGGTACGTTAATAGTTAATAGCGTACTTCTTTTTCTTGCTTTCGTGGTATTCTTGCTAGTTACATTAGCCATCCTTACTGCGCTTCGATTGTGTGCGTACTGCTGCAATATTGTTAACGTGAGTCTTGTAAAACCTTCTTTTTACGTTTACTCTCGTGTTAAAAAATCTGAATTCTTCTAGAGTTCCTGATCTTCTGGAGATATCATCATCGAGCTACCATCGTTATCGGAAAGTCT
+
944<7;@@>>DCA@<A<<@@==BCCBB@A@@@9@A@@0AB?C?CFHCECC@DCCA@<@9;:DD<A<?DDDCCADA<@ADDD3??;<999)8A@A>ABD@ED?CBBBA@=@BBB?BBB>A@C?C@CCAAA>>>;>B@@<?@>=;;8879:8<==CC=A@@=@A6:6:<<::;;88129AAA2?:@<>>AAA/;;;;:1;A@::;?>>=088888#57522,239:5::88<AA03.3///==499A;?CAA@@??@@@:;;@A??>A<9688>;?AAB<AA:A@A@
@ATNG8:03696:04019
GATGGTAGACATATCGTACTCTCTGTACTCATTCGTTTCGGAAGAGACAGGTACGTTAATAGTTAATAGCGTACTTCTTTTTCTTGCTTCGTGGTATTCTTGCTAGTTACACTAGCCATCCTTACTGCGCTTCGATTGTGTGCGTACTGCTGCAATATTTTAACGTGAGTCTTGTAAAACCTTCTTTTTACGTTTACTCTCGTGTTAAAAATCTGAATTCTTCTAGAGTTCCTGATCTTCTGGTGTCGTCTATCATGTACTACCATCGTTATCGGAAAGTCT
+
98@=6=;<AA<B=BAAABBBA:99C@??<=BA>B;::-:>:=8BB@?ACC?ABBBB?@49:AA6@?BBBB@9938489999*55/52902333398728@122::993;???@===;?76177///:=A>A:=<<<7797;;<6769=9::;::5:=>BB6@:=>?AA=BDC?BBBCD<C@C@BAAAA,@?;;;0;CABBBBCA@@BAAF0A000?=@=BC@AAAA???>A?CBB@>>,00=9///:7776>;9;655787=>9:9979468876<=5==<=
@ATNG8:03706:04024
GATGGTAGGCGTGTGAGAGTCTGCCCAGAAGATCAGGAACTCTAGAAGAATTCAGATTTTTAACACGAGAGTAAACGTAAAAAGAAGGTTTTACAAGACTCACGTTAACAATATTGCAGCAGTACGCACACAATCGAAGCGCAGTAAGGATGGCTAGTGTAACTAGCAAGAATACCACGAAAGCAAGAAAAAGAGTACGCTATTAACTATTAACGTACCTGTCTCTTCCGAAACGAATGAGTACGATGAGAGAGCTCTCTCTACCATCGTTATCGGAAAGTCT
+
:55=8<BB?BBBBDCEC@?ABCDCC=@@A>BBBC@@?@@BBECBBC@BC@C@CCCBBBBB3C?BBBCAAABBBB>BAAADCC3??9=3988&3798;>=75:;::1:1781758.6887B==>AB=;;;===<AAAB<;;;;?>;;5;:?9:39::9<@<=9>>==BB?BB?BBC?A>::@67/-)-6666*--/999>>>>?:>:=@@@=A<A:::=8<=??@@@<@;>>>6::93:==@@??CA>>>A@@878===B@???@==;;;=7=???;:D;DB;;
@ATNG8:03706:04033
GATGGTAGATACTCGCTGATACACCCAGAAGATCAGGAACTCTAGAAGAATTCAGATTTTTAACACGAGAGTAAACGTAAAAAGAAGGTTTTACAAGACTCACGTTAACAATATTGCAGCAGTACGCACACAATCGAAGCGCAGTAAGGATGGCTAGTGTAACTAGCAAGAATACCACGAAAGCAAGAAAAAAGAAGTACGCTATTAACTATTAACGTACCTGTCTCTTCCGAAACGAATGAGTACATAGATATACGTATAGCTACCATCGTTATCGGAAAGTCT
+
@>CC@BCBCCCCC;;<BBBBBB;;;6;CC?CCBBA@<@<@??@ABB@BB?A9><>9::::'88??8=8=====>6<;:;;;;*;@<>4999&5<A9>>>==@??@?A@BC?CCC@CCBCCDCCCBBBCCBDEACCAA?ACCADB::4;?B@@=@CC@@@BB>ABB?@??BB?BBB577BBB77738777788%8;377;<@<<9:1605<=@:@<A<@@@;@@@A??@=@<?=A8@??<?AAACCBCABABCBA==>@@@???A>>:>?;;??AA;717>2;///
@ATNG8:03674:04040
GATGGTAGCGCATATCAGCGCAGCCCAGAAGATCAGGAACTCTAGAAGAATTCAGATTTTTAACACGAGAGTAAACGTAAAAAGAAGGTTTTACAAGACTCACGTTAACAATATTGCAGCAGTACGCACACAATCGAAGCGCAGTAAGGATGGCTAGTGTAACTAGCAAGAATACCACGAAAGCAAGAAAAAGAAGTACGCTATTAACTATTAACGTACCTGTCTCTTCCGAAACGAATGAGTACGTGTGCGACGTGTCTCCTACCATCGTTATCGGAAAGTCT
+
AABB?B@@@@BBBAABBBBBBECCC=CCCACBBBAA=A@BBDDBAB?DB@CAB@@@@@?A0@>BBCBDCCBBBB<BAABBBB2BB=A4;;;.;BFADCBCGDDCC?A@AB?CBC<AABBBBABDCCCDCCBC@BCCC9::CBAABF<A=B:96;CCCCCDC@BBB@@@>BD?CCC?BBBBA<A??9>>>==.=A?A9::CCFCA?B?@AAA<@<@@CCC@CCCCCBB@B@CCC;@::5;@A>@A????B???CBCCBBBBB?BCC?CABAC@CCCB>CD>DAAA
@ATNG8:03676:04045
GATGGTAGCACGACACGACGATGTGTACTCATTCGTTTCGGAAGAGACAGGTACGTTAATAGTTAATAGCGTACTTCTTTTTCTTGCTTTCGTGGTATTCTTGCTAGTTACACTAGCCATCCTTACTGCGCTTCGATTGTGTGCGTACTGCTGCAATATTGTTAACGTGAGTCTTGTAAAACCTTCTTTTTACGTTTACTCTCGTGTTAAAAATCTGAATTCTTCTAGAGTTCCTGATCTTCTGGAGATATCATCAGCGAGCTACCATCGTTATCGGAAAGTCT
+
9444.4==@@@@666=@BC;69?@CCBDBGBB=B;;;7;@<@ADM@@ABB@BCBCB@C@DBBB?B?CCBBBBA?@;99878$3717:::)8::79>??;@C99:BBCB>AABBB>>>:>>><>=@@>;;;@@<AAAA:>>@?A@A@@@@?C>>?A=:::7//,/9>@A===A@@<==>BC3@;?=BBBBB/A@===7<>?<=>??@@=CCCD/B:;;?<@<>><>AA=<<<6<49:??@A8::><>@@AAAAA>>>A???A@@AB<=>>>B:==@?9==8=?>>
@ATNG8:03676:04086
GATGGTAGGCACTGCGCACACATCCCAGAAGATCAGGAACTCTAGAAGAATTCAGATTTTTAACACGAGAGTAAACGTAAAAAGAAGGTTTACAAGACTCACGTTAACAATATTGCAGCAGTACGCACACAATCGAAGCGCAGTAAGGATGGCTAGTGTAACTAGCAAGAATACCACGAAAGCAAGAAAAAGAAGTACGCTATTAACTATTAACGTACCTGTCTCTTCCGAAACGAATGAGTACTACTCTCAGAGACACACTACCATCGTTATCGGAAAGTCT
+
@@?F?BCC@CB@;:5<@<?AAAC>>7CBC@BBDDAA?B?BBC;;9E@CC@C?@@?;:;;;)9;??>?BABA??=6==;;:;:'9>;@299.5<<8;A<@CCCCC@C@AA>AAA=AABBCCBBBEECBBBCD?CBAA?ACDCCCAA>A?B::8;BBBCBCC?CCBBA@>AB>AAB?BA8882777875678(6=6<<??A@AAB;>;?@AB<><>ACAA?ABAA?@@@B?BCG>BAA>ABBBBBBBBBBBBBBBBABA@A@@@==:=CECD:?>@C;>>6;:==
@ATNG8:03684:04069
GATGGTAGACACGTGTGCTCTCTCGTACTCATTCGTTTCGGAATAGACAGGTACGTTAATAGTTAATAGCGTACTTCTTTTTCTTGCTTTCGTGGTATTCTTGCTAGTTACACTAGCCATCCTTACTGCGCTTCGATTGTGTGCGTACTGCTGCAATATTGTTAACGTGAGTCTTGTAAAACCTTCTTTTTACGTTTACTCTCGTGTTAAAAATCTGAATTCTTCTAGAGTTCCTGATCTTCTGGTCTACTACACTGTACTCTACCATGTTATCGGAAAGTCT
+
///>499BBBB@@;CB>>?@==BC@=@;;=:;4;;;;09?:>=AA?@?;C?BBCBA@B?????9??BAAA@<833.3;;;;+874=878(39996;?>0398;<<888288?;>=BB=;;<=A:==A=><:;=BB=>7::=;;;?;;;@@B899C:==>=>>:>:==@AAA===6::;<;-:08166;9</=<=<A177999=///869;;;)788792:279699989;<8=8<<;8;;,//;388=@=:::---33377=?@@;>>>>8;;AA6<<5;===
@ATNG8:03685:04048
GATGGTAGACACGTGTGCTCTCTCGTACTCATTCGTTTCGGAAGAGACAGGTACGTTAATAGTTAATAGCGTACTTCTTTTTCTTGCTTTCGTGGTATTCTTGCTAGTTACACTAGCCATCCTTACTGCGCTTCGATTGTGTGCGTACTGCTGCAATATTGTTAACGTGAATCTTGTAAAACCTTCTTTTTACGTTTACTCTCGTGTTAAAAATCTGAATTCTTCTAGAGTTCCTGATCTTCTGGGCAGACTCTCACACGCCTACCATCGTTATCGGGAAATTCT
+
@>>@7;;CCCCCDDC:;=CCBBBBCBA@AC::;;GEE>BB?B?CCBABAC?CCC@@>A?BBBC?C?CCBBBBB@@<ABBCB3BC@B@@@;;BBB@BBB=?@188?BBA?BB?AA==?;;;=;?:?>>>====:@AAA5;;@>=<;;=@AA@@@??=>>>=AA<><>@@??:??=6=8888,89>988887(8=///)/99///:98=08888(6==?B=B<;;7;;:7---,-077>===066>@6==:6;;@@@BAAA>969:>78///616>898,5=7@:@A
@ATNG8:03690:04042
GATGGTAGATACTCGCTGATACACCCAGAAGATCAGGAACTCTAGAAGAATTCAGATTTTTAACACGAGAGTAAACGTAAAAAGAAGGTTTTACAAGACTCACGTTAACAATATTGCAGCAGTACGCACACAATCGAAGCGCAGTAAGGATGGCTAGTGTAACTAGCGAGAATACCACGAAAGCAAGAAAAAGAAGTACGCTATTAACTATTAACGTACCTGTCTCTTCCGAAACGAATGAGTACTGTATCTATGTGTGCGCTACCATCGTTATCGGAAAGTCT
+
55:>:>CBBCCCCCCAABCCCDCCC=CCC?DCCC??=@?BBCAAAC?BC>A>B@?77777'9<ACBBBABBBBB=@?:;;;;.;A>C5;;;-;??9?AAACCDCC@C@DD@BBB8::BBBCCCBCBGCCCBA?ABCC@C@A@A?@?9@=@AA?BBBDDCCA?CAAAAABBB?ABB<>???>5>@@;==<=<,=@<>;;:A@>87085:<AA=@<@ABBB@BBAAAAA>A?ABA;C:99:BBABABBCCCBBBBBBBBBAA@@@??<?@@A@====C=@@7;;==
@ATNG8:03695:04066
GATGGTAGTATCTGCACACTCTGTCCAGAAGATCAGGAACTCTAGAAGAATTCAGATTTTTAACACGAGAGTAAACGTAAAAAGAAGGTTTTCAAGACTCACGTTAACAATATTGCAGCAGTACGCACACAATCGAAGCGCAGTAAGGATGGCTAGTGTAACTAGCAAGAATACCACGAAAAGCAAGAAAAAGAAGTACGCTATTAACTATTAACGTACCTGTCTCTTCCGAAACGAATGAGACACACTCTCATATGACACTACCATCGTTATCGGAAAGTCT
+
4448.44<9445;;;;<A@C;;6BC>@AB=ACCABB?B?ABCB@@?=55257;?884>>=+;7:;;:::::;<=5449B===+??:;8=@=7=>?=@A@996<C:C?BB@CCC?AABBCB;;<AA@BCCCC?BBCC@CBBB???F@D@BBB?AAA@BAAB@BBBCCD?BB?BB?9=>7777(777199:::(6=9=?@@BBA==7=-//761659=AAA?AABAAAA=@=@BB<BBC>AAAAEBBBDABB?@?>>>>>?887<:5:985B9AA@B>AA59989
@ATNG8:03697:04062
GATGGTAGTGTCAGTGCGCGTCGTCAGAATATCAGGAACTCTAGAAGAATTCAGATTTTTTAACACGAGAGTAAACGTAAAAAGAAGGTTTTACAAGACTCACGTTAACAATATTGCAGCAGTACGCACACAATCGAAGCGCAGTAAGGATGGCTAGTGTAACTAGCAAGAATACCACGAAAAGCAAGAAAAAGAAGTACGCTATTAACTATTAACGTACCTGTCTCTTCCGAACGAATGAGTACGAGAGAGCACACGTGTCTACCATCGTTATCGGAAAGTCT
+
;55C:==BBBCCCCCCCCCBBBBCBDAA?@CCC@?>@>AADCCBB?BB?B@CAA887777%8=@DDCCAAAAAA9AADCDDD1BA;@2999*;CE?BBBADDCED?C?CC@DCC=@@BBBCBCDCCCCDCCB?BCCC>@@BBBBAB=B?B@?=A@?@BBCC?CCCAAA?CC?>>>???9999*99929??AA3?@=B898ABB==:=:=@AB<@<@BC@@=@CCCBBB<?=?@=?8859@@BBCBAAAACCCAAAAABAAAA@@@<@=>=C@A><@<@B:A==<
@ATNG8:03702:04087
GATGGTAGCTATACGTATATCTATGTACTCATTCGTTTCGGAAGAGACAGGTACGTTAATAGTTAATAGCGTACTTCTTTTTCTTGCTTTCGTGGTATTCTTGCTAGTTACACTAGCCATCCTTACTGCGCTTCGATTGTGTGCGTACTGCTGCAATATTGTTAACGTGAGTCTTGTAAAACCTTCTTTTTACGTTTACTCTCGTGTTAAAAATCTGAATTCTTCTAGAGTTCCTGATCTTCTGGGATGTGTGCGCAGTGCCTACCATCGTTATCGGAAAGTCT
+
BBAA?BBCBABCC@ABCCCKICBCBA@ABC;;9;BBB=CC@D@CDDBBBB=BCCCC?C?AAAA?A?A?@@AABBB?BBBBB1BB?CBBB>BC?=;?9929@<@@BBBB?BCBBB>>A=???<A<@@>>>?AA<AAAA8<<>>@@@@@AAAA=>>D;<=<=BD<A<??>@@AB=<6=<===/=7;7::::9):>788-8>>888@=><18888(7>?@@<@=>=:>A>>=AA=B;??>>>A:99=>6<///;;=??>@???=177=9///7<7>>>?<<=6;<:/
@ATNG8:03714:04051
GATGGTAGTGATAGCAGATCAGACACCAGAAGATCAGGAACTCTAGAAGAATTCAGATTTTTAACACGAGAGTAAACGTAAAAAGAAGGTTTACAAGACTCACGTTAACATATTGCAGCAGTACGCACACATCGAAAGCGCAGTAAGGATGGCTAGTGTAACTAGCAAGAATACCACGAAGCAAGAAAAAGAAGTACGCTATTAACTATTAACGTACCTGTCTCTTCCGAAACGATGAGTACTGTATCTAGTGTGCGCTACCATCGTTATCGGAAAGTCT
+
4444.444;70////;;<666;;;=>9==>:>;;;::585:334;9948=7=7;;=====>+;688333999333,38@DEE?+;=39.55)5::7<<<>=55/02;200///388444455<<<;<:/00/////(48;;<>;:6;9<4525:>:@?:=;?885?<8::<:=<38///(/8838;;;;+::5:5556887828377::6?6<9;;;7:=<<<;;:;6768/6-----688888;<;;8833399996666266655.....(.8....2
@ATNG8:03671:04126
GATGGTAGTAGTACACTAGTCATACCAGAAGATCAGGAACTCTAGAAGAATTCAGATTTTTAACACGAGAGTAAACGTAAAAAGAAGGTTTTACAAGACTCACGTTAACAATATTGCAGCAGTACGCACACAATCGAAGCGCAGTAAGGATGGCTAGTGTAACTAGCAAGAATACCACGAAAGCAAGAAAAAGAAGTACGCTATTAACTATTAACGTACCTGTCTCTTCCGAAACGAATGAGTACACATCGTCGTGTCGTGCTACCATCGTTATCGGAAAGTCT
+
BB@?<@BBBBBBBCCCBBCDFABBA?BAA>BBAB:::;?AACCDAB@BC@C@CBA:::::);?BBBBBBFBAAA<@BCDCCC5BB>B?CCC<CCCB;;<BCCDCD@C@CC@A@@?CBBBBBCCCCCCCCBB@=ADDD?BBBBAAAB>C@CBA?ACCCCCCC?BBBBBB?BB?::::=>998+9>>;98888(5=9?688AAA>>:><??BB;?<?ACAA?ABAABBB@C@BBB>BBB@BBBBBCDCCCBBB=AAAACBBBBBDBB?BAAAB?BBCB@BB=B??;
@ATNG8:03682:04128
GATGGTAGGCGACATACATACGCGCCAGAAGATCAGGAACTCTAGAAGAATTCAGATTTTTAACACGAGAGTAAACGTAAAAAGAAGGTTTTACAAGACTCACGTTAACAATATTGCAGCAGTACGCACACAATCGAAGCGCAGTAAGGATGGCTAGTGTAACTAGCAAGAATACCACGAAAGCAAGAAAAAAGAAGTACGCTATTAACTATTAACGTACCTGTCTCTTCCGAAACGAATGAGTACGAGAGTCAGAGCAGAGCTACCATCGTTATCGGAAAAGTCT
+
44<=:<<A?:;5=;;?AA?==CCCD=@;;7;CAA;;8;?BBDB@==:00+06:=CCCCCC5B>BBAAABCCCCD=CC;;;;;*;A=A=AA@0@B@=@??;<???A7@;::48>>9:>@::;<=<<AFCAAAD@CBBB@CBCCBB@A<A=AAB=@CCCAB;;6;@@AAB?AB>@@@=977;;38778777888$838<737:87572828;:@382626597;9444445:5:;;3;::69///;:6889::9373@@A<=>>::;;2;555;;;557(///&..76
@ATNG8:03692:04114
GATGGTAGCATCATGCATATCTCACCAGAAGATCAGGAACTCTAGAAGAATTCAGATTTTTAACACGAGAGTAAACGTAAAAAGAAGGTTTTACAAGACTCACGTGAACAATATTGCAGCAGTACGCACACAATCGAAGACGCAGATAAGGATGGCTAGTGTAACTAGCAAAGAATACCACGAAAGCAAGAAAAAAGAAGTACGCTATTAACTATTAACGTACCTGTCTCTTCCGAAACGAATGAGTACAGAGAGTACGATATGTCTACCATCGTTATCGGAAAGTCT
+
CCCC@CDB@@;>=;;<><=>;;6555:;<7<A@@@?7;7<<B::5=8AA5=<>AA?AAB:+:7;;;==<ABBAB<?@BBBBB0@@=@?BCD;C00+0>000<<<;7;200)00/1//43=<<<<;;;<;?:>8;///5/----5---:5;3:43./9/////838555222'22+255253326'---(--6666%2206688:;;:>498<886/7069@@@?A@@@@BA;@=@@@9@BB?:::CBCCCBBBAAA??>@?>??<<<7/)/0/...38994;;35557
@ATNG8:03698:04127
GATGGTAGGCGACATACATACGCGCCAGAAGATCAGGAACTCTAGAAGAATTCAGATTTTTAACACGAGAGTAAACGTAAAAAGAAGGTTTTACAAGACTCACGTTAACAATATTGCAGCAGTACGCACACAATCGAAGCGCAGTAAGGATGGCTAGTGTAACTAGCAAGAATACCACGAAAGCAAGAAAAAGAAGTACGCTATTAACTATTAACGTACCTGTCTCTTCCGAAACGAATGAGTACGTGTGCGACGTGTCTCCTACCATCGTTATCGGAAAGTCT
+
<88@7;BC?CBBBC;;9CCCCCBBB>@AA<AABBBC9;9:BBB@@@;:94:<?==;::;;*:>BBBCCBC?@?@6>=::999$9@;@7;;;7:BB?AB@@@CBBB@C@DD@D??=?BBBCCCDBBBCGDCCB?BBCB@CCCCBBBC6;5;;;5;@@>CB;;7;@@??C???;:99:??A@A9A??9>=<<<,;?;877>CBAAA3838>>>;@<>>BCD@DCCC@<;6;>B@@<@00+000::??>>>?<;8:>>>377?:8=AB?=;88@:>===9><6;<;7
@ATNG8:03700:04090
GATGGTAGGCACTGCGCACACATCCCAGAAGATCAGGAACTCTAGAAGAATTCAGATTTTTAACACGAGAGTAAACGTAAAAAGAAGGTTTTACAAGACTCACGTTAACAATATTGCAGCAGTACGCACACAATCGAAGCGCAGTAAGGATGGCTAGTGTAACTAGCAAGAATACCACGAAAGCAAGAAAAAAGAAGTACGCTATTAACTATTAACGTACCTGTCTCTTCCGAAACGAATGAGTACATAGATATACGTATAGCTACCATCGTTATCGGAAAGTCT
+
>CAB@CCD?B>54545555696>>G7BBC=BBDB;;4:;?=@;;5?8@><@=000?;@>?0?:=A@@ACBAA@A99900000*00+/499:/<<@@C=BBBBBBC@B@EDADCC?AABBBCCICBBCCBBBC?A?@@<@ABBBBDA@DACCA?ACAAABBB@CFEABA>AB@????ABEEE=??=;:88988%9>9>988?@@?@;?=@7862717:A@?<@BCAABB?B?BBC;A??<?AACAAABBCBBBB@A>>>>>>@@@@A;?:88:=>A@A<@@9?889
@ATNG8:03702:04091
GATGGTAGCGCACACATAGATACAGTACTCATTCGTTTCGGAAGAGACAGGTACGTTAATAGTTAATAGCGTACTTCTTTTTCTTTGCTTTCTGTGGTATTTCTTGCTAGTTACACTAGCCATCCTTACTGCGCTTCGATTGTGTGCGTACTGCTGCAATATTTTAACGTGAGTCTTGTAAAACCTTCTTTTTACGTTTACTCTCGTGTTAAAAATCTTGAATTCTTCTAGAGTTCCTGATCTTCTGGTAGAGCGTGCATATATCTACCATCGTTATCGGAAAGTCT
+
778;+//>666<??<669A>=::555554;::5:<==4=;47)//////-0---//)/277:<7<8<?;99////)//999'///(4677./////)//33(33-33338<7<<<<<<;;7;;;5:59:555;;<8<<<>7;666<;;;<::>:544A;666@@2@;<A?994999055<<<.<9<455<<;'88333(3338833333,////$///(/;5;1888443;885592882226/5555:7;<>949990:=000/=;=677/>>;>/0068:/6---
@ATNG8:03711:04092
GATGGTAGACACGTGTGCTCTCTCGTACTCATTCGTTTCGGAAGAGACAGGTACGTTAATAGTTAATAGCGTACTTCTTTTTTCTTGCTTTCGTGGTATTCTTGCTAGTTACACTAGCCATCCTTACTGCGCTTCGATTGTGTGCGTACTGCTGCAATATTGTTAACGTGAGTCTTGTAAAACCTTCTTTTTACGTTTTACTCTCGTGTAAAAATCTGAATTCTTCTAGAGTTCCTGATCTTCTGGTCTACTACACTGTACTCTACCATCGTTATCGGAAAGTCT
+
@@@B?BBBBDCCCCC:;;<CEFCCBBBCEEBB>BAAA<BC?B@BCBBBAC@DCABB>B=??AC@C@BBBCCCC:B<ABBBAB'??6?=?;15?@A@ACC@CC9:8?CBA?BB@CA@>>9@@@;@:AAA?>>@A<C@@@7;:@@=>=@@AABD>=<<====8==<A<>>>AAC???;>8888,89@:8////(/;----)--3---88555222$2899:6;68807==?6666=///97:=166=6967;?@@B???==>????6616666616>6617@6=@@:
@ATNG8:03716:04091
GATGGTAGTGATACAGATCAGACACCAGAAGATCAGGAACTCTAGAAGAATTCAGATTTTTAACACGAGAGTAAACGTAAAAAGAAGGTTTTACAAGACTCACGTTAACAATATTGCAGCAGTACGCACACAATCGATGCGCAGTAAGGATGGCTAGTGTAACTAGCAGGAATACCACGAAAGCAAGAAAAGAAGTACGCTATTAACTATTAACGTACCTGTCTCTTCCGAAACGAATGAGTACTGCGTCTCACTCTCGCCTACCATCGTTATCGGAAAGTCT
+
A<<A?BBBBBCCBCCCCAABHCCA@?@BC@CCCC??>@?CBBBCBB?CC?B?AAA?===;+87=?=CACCDAAA=ABBBCCD5BB@C5;;;*:CC?CCDDCCBBB@B?BE@@@@?BBBBCCCCAAABFDDDD@CA@@BAABBBBCB@C@CBA?BBBBBBBC@BBBBBBB?B?A@@=@??;=6:::4::::/;=:A898@?A==9=:=>??7;6;CC;;9;C@?@AA<@9?@@<@@@??BCDDDBBBBBBBBECCCCDCCC?BBB>ABBCC?BBBB@CC>C@??
@ATNG8:03718:04124
GATGGTAGGCGTGTGAGAGTCTGCCCAGAAGATCAGGAACTCTAGAAGAATTCAGATTTTTAACACGAGAGTAAACGTAAAAAGAAGGTTTTACAAGACTCACGTTAACAATATTGCAGCAGTACGCACACAATCGAAGCGCAGTAAGGATGGCTAGTGTAACTAGCAAGAATACCACGAATGCAAGAAAAAGAAGTACGCTATTAACTATTAACGTACCTGTCTCTTCCGAAACGAATGAGTACTGCGTCTCACTCTCGCCTACCATCGTTATCGGAAAGTCT
+
:5:<9=BE@CCBDCCBCCCBBB@B@6@CEACCBB@@>@@BBDCBBB@BB?B?BBCAABBB2B?BBBBBCBBBA@=BBBBCCC3A?:?8==>5?AB?BBB=AA@@@=A:==<@==:>AAAAAAAAAA@@@===:>@@@7;=>AC>>>:>:>;@<@@AAAAA?;A>?@CC@AA>AB@;:7--)----069::;+55.5=:>@@A>>;><?>>?<?<?B;;;;>??@@@@=A=B==6=0000>>@@B>==>@===A@>>>CAA>8=>?;?>@>>;=:<:6<<6<@@>
@ATNG8:03671:04149
GATGGTAGTATATCGCGTCGCTATCCAGAAGATCAGGAACTCTAGAAGAATTCAGATTTTTAACACGAGAGTAAACGTAAAAAGAAGGTTTTACAAGACTCACGTTAACAATATTGCAGCAGTACGCACACAATCGAAGCGCAGTAAGGATGGCTAGTGTAACTAGCAAGAATACCACGAAAGCAAGAAAAAAGAAGTACGCTATTAACTATTAACGTACCTGTCTCTTCCGAAACGAATGAGTACTATAGACTATCTGAGACTACCATCGTTATCGGAAAGTCT
+
@;;E;CCCACCCCCCCIDCCCCCA@<?BB@BBBBBC9;9;CC;=;D@DD@E@BB;;;CBC3C@BBBCCECBBBB>??@DDCC5BA=A5;;;6;CC@BBBBCCCCC?B?BD@BAB?CCCCDCDDBCCDDDCAB?BCBB?BBBA???A=B?BAA?CBBCCCCC?CCAAAA@BF@9999<<998+9<<899:9:9%096:///@=@@D:=:>@AD:>:>ACCC?BBBA@@@>@=AA?9A:97:AABCCCCCCBBB@@<?BBBCCGGC??<>>??B?BCCC?BB=B888
@ATNG8:03676:04140
GATGGTAGGCACTGCGCACACATCCCAGAAGATCAGGAACTCTAGAAGAATTACAGATTTTTAACACGAGAGTAAACGTAAAAAGAAGGTTTTACAAGACTCACGTTAACAATATTGCAGCAGTACGCACACAATCGAAGCGCAGTAAGGATGGCTAGTGTAACTAGCAAGAATACCACGAAAGCAAGAAAAAGAAGTACGCTATTAACTATTAACGTACCTGTCTCTTCCGAAAACGAATGAGTACTACTCTCAGAGACACACTAATCGTTATCGGAAAGTCT
+
:::<8<==8::;:<:=99///<<<;,/5505;:@99165:@@:9/;)//)/)------666)96;;:4338////(///////$//)55::<0<>@<CBBB:96BC@B?BC=A>>68>>>@BBB;;;BBB;:;@C??@?BA@AAA?@;A>;:98AB???BBB?BC;;;=*00*//;5;;733(3883988:8'57.55665.---(-26435.5.56:?;>@?<=943-/5///0)0//)/9;;::::=;;::::888;795726835523-3333-33*77;7
@ATNG8:03680:04177
GATGGTAGCTCTGCTCTGACTCTCGTACTCATTCGTTTCGGAAGAGACAGGTACGTTAATAGTTAATAGCGTACTTCTTTTTCTTGCTTTCGTGGTATTCTTGCTAGTTACACTAGCCATCCTTACTGCGCTTCGATTGTGTGCGTACTGCTGCAATATTGTTAACGTGAGTCTTGTAAAACCTTCTTTTTACGTTTACTCTCGTGTTAAAAATCTGAATTCTTCTAGAGTTCCTGATCTTCTGGTGTCGTCTATCATGTACTACCATCGTTATCGGAAAGTCT
+
;:;><@<AA===B=>BBBBEBBBBBA@@?AAA>BBBG;@@<@=A@CFCGEAIEB:99:<B?99.;5;=<BBCCCC@CCCCC5CDGCBCB<@@AB=BCC@CC@;;;A@B?CBBBCDDC@DDD@C@BGCB;;;B>AC;;6;B;;;CBBBBAAAAA@@<@@@=@D?B?BCCDCCCCC@BBBBB7B5<4;@@AA0ABBCC>BCCCCFFCCC=AAAA0AA@BA=@>AC@BCCCBBB?D?BA?@@A6::B?BBBBBBB@@@A;;;A@@A;;6;AAAB>B@@@?BB=B@AC
@ATNG8:03682:04145
GATGGTAGTATATCGCGTCGCTATCCAGAAGATCAGGAACTCTAGAAGAATTCAGATTTTTAACACGAGAGTAAACGTAAAAAGAAGGTTTACAAGACTCACGTTAACAATATTGCAGCAGTACGCACACAATCGAAGCGCAGTAAGGATGGCTAGTGTAACTAGCAAGAATACCACGAAAAGCAAGAAAAAGAAGTATGCTATTAACTATTAACGTACCTGTCTCTTCCGAAACGAATGAGTACTGTATCTATGTGTGCGCTACCATCGTTATCGGAAAGTCT
+
CCCC<B@?@@@@@ACCBCCHCCA@@:?@??CCBBBB@C@GCCCCCC@CC?A=?B@:::::);;?>ABAA@<87:/:@;;;;9$9=4=299,5<<8<A<@BBCBC?A>@B?AAA?BBABDCCCCCBCBBA@@=@AAC?AABBAAAA6;7;AA>ABCABC?@=@FBBBC?BB@BBB>>=0000*000)0==@@09=5A>@@AAAAA<><>;;;>D=D?B@?6:9>>@AA=A>ABD>CCD?ABAAABBBBAAAB???;;9;<;;9:7=8<<>2202A@@:@@699?>
@ATNG8:03682:04163
GATGGTAGCGCACACATAGATACAGTACTCATTCGTTTCGGAAGAGACAGGTACGTTAATAGTTAATAGCGTACTTCTTTTTCTTGCTTTCGTGGTATTCTTGCTAGTTACACTAGCCATCCTTACTGCGCTTCGATTGTGTGCGTACTGCTGCAATATTGTTAACGTGAGTCTTGTAAAACCTTCTTTTTACGTTTACTCTCGTGTTAAAAATCTGAATTCTTCTAGAGTTCCTGATCTTCTGGCTCTCGTAGACAGATACTACCATCGTTATCGGAAAGTCT
+
>;;B@CBCCBCBBBBBCCDDCC@BBDCCCCBA?A@@@8??5;7;BDCECC@BBCAB?A?BBAA>B@BCCE@AABC?B@CCD3CC>@@CC?CBCC@DBB?AC:;;BDCCACBCCCBBB?CCC@C@GGBBBBBC?BBCC<@ACAAACCCCCBCCBBB?BBB@CC?C?BBBCCCCBB=C::::.;=A=;;;;;*;CDEI=CBCCCEGECC@CGED5BBBHE@C?BC@CCBAAAB?C?AAACCB?BBD@BBBCCCCBCBBDDDCCCBCC?B?@@D?ABAD?BB<BAA@
@ATNG8:03687:04160
GATGGTAGGCACTGCGCACACATCCCAGAAGATCAGGAACTCTAGAAGTATTCAGATTTTTAACACGAGAGTAAACGTAAAAAGAAGGTTTTACAAGACTCACGTTAACAATATTGCAGCAGTACGCACACAATCGAAGCGCAGTAAGGATGGCTAGTGTAACTAGCAAGAATACCACGAAAGCAAGAAAAAGAAGTACGCTATTAACTATTAACGTACCTGTCTCTTCCGAAACGAATGAGTACATAGATATACGTATAGCTACCATCGTTATCGGAAAGTCT
+
AAAB?@=@;=;655<<<<<BBCBB>7CAB>@;;=C@<C<BBBA@@B?BBB@==@@99999(9;9=::;;>>>>A6;:<<@@@,9;492999&4;;7:;;;<<<;<8;=@A9??A599??@CCCFCCCBBECEABB999;BBCCCBB?B>BA@=@BACCBBB@BBBDBB?BC@BBA>@ACCD:>=>8<<<<>.?A@D?>?BBB@A6:5;>::1818>DCD?CCDCBBB@B@BDD>CCC@BBABBBB@@@BCBBAB@@@B@;<AAAA=>>>AC?AACC>DD>C986
@ATNG8:03690:04142
GATGGTAGCTCGCTGATGATATCTCCAGAAGATCAGGAACTCTAGAAGAATCAGATTTTTTAACACGAGAGTGAACGTAAAAAGAAGGTTTTACAAGACTCACGTTAACAATATTGCAGCAGTACGCACACAATCGAAGCGCAGTAAGGATGGCTAGTGTAACTAGCAAGAATACCACGAAGCAAGAAAAAAGAAGTACGCTATTAACTATTAACGTACCTGTCTCTTCCGAAACGATGAGTACTATAGACTATCTGAGACTACCATCGATTCCGGATAGTCT
+
;>>A>AAA@@;;BCBBBBBAAACBB>A@@?;9:B>?4;7;@B@@@>;00)00;<733333#349;=<=BABBBC@@A@@ELE3CCAD?BBB;BCC@CBBBBBBA@=A<@C@@;;7;A@@@CCCCCCBBBABB?BFGFABBB@:<;B?C@CAA?ABBBBFBC@CCFAAA>A@9>>>-00@@:=>C?CCCCCC(@?=?000008?@?A<@@><8<9==CCC@DCBCB;;7<@AAA;;;;;:997<<=;;>@A477@CCCCBCBBA@<<0000/3969:==?B999
@ATNG8:03693:04141
GATGGTAGATACTCGCTGATACACCAGAAGATCAGGAACTCTAGAAGAATTCAGATTTTTAACACGAGAGTAAACGTAAAAAGAAGGTTTTACAAGACTCACGTTAACAATATTGCAGCAGTACGCACACAATCGAAAGCGCAGTAAAGGATGGCTAGTGTAACTAGCAAGAATACCACGAAAGCAAGAAAAAGAAGTACGCTATTAACTATTAACGTACCTGTCTCTTCCGAATACGAATGAGTACACACTACTCATATGACACTACCATCGTTATCGGAAAGTCT
+
//;;7999;=<;:55556;;;=CC?CFF@99;AA@=A;>>BBBCC?BB?B?BB@@?@@@+<7;;888::::::3::<<<<<+;;7;.555&5<<7<66655:9939.456;;;255::==>9:9A;?;@@@:==555/5;<=@<887*929==;?@??AABB?BB@=<@:00*/6606333=1876366669'//(.7668:999;A7;999.60/9>00-0>::00-)-0--(-899;58333/6////////7333;;9344::66586657/7228177.79:7
@ATNG8:03699:04143
GATGGTAGTATAGAGCTCTACATAGTACTCATTCGTTTCGGAAGAGACAGTTACGTTAATAGTTAATAGCGTACTTCTTTTTCTTGCTTTCGTGGTATTCTTGCTAGTTACACTAGCCATCCTTACTGCGCTTCGATTGTGTGCGTACTGCTGCAATATTGTTAACGTGAGTCTTGTAAAACCTTCTTTTTACGTTTACTCTCGTGTTTAAAAATCTGAATTCTCTAGAGTTCCTGATCTTCTGGTGAGATATGCATGATGCTACCATCGTTATCGGAAAGTCT
+
@::>;@BBACD99;CCCCCCCCBBBCCCCD??=?@@B<BB?C@AAACCCCC?CC@?<@?CCCC?C?BAAAAABBC?88888(8:1;ACB9@ABC<@AC?BB>=8:>==:>CA@@>AA;>>?=A:>??AAAAC<AA@@9>>>>>>==?A>@@=>=A;???=?@=A=A>>?>AAA?=>>?DD2=8:;AAA>C.>>555(688678@?>>C0:::;+;>??E=D;>??>@A@??;?799A@<<:=@@;@>>>@??C;;;AA@@@AA<=9<<86606<6616=29966
@ATNG8:03699:04169
GATGGTAGCGCACACATAGATACAGTACTCATTCGTTTCGGAAGAGACAGGTACGTTAATAGTTAATAGCGTACTTCTTTTTCTTGTCTTTCGTGGTATTCTTGCTAGTTACACTAGCCATCCTTACTGCGCTTCGATTGTGTGCGTACTGCTGCAATATTGTTAACGTGAGTCTTGTAAAACCTTCTTTTTACGTTTACTCTCGTGTTAAAAATCTGAATTCTTCTAGAGTTCCTGATCTTCTGGATAGCGACGCGATATACTACCATCGTTATCGGAAAGTCT
+
5556(----87>;;?@CCBB<@>;;;;;<==<7;999/9=8@9BBCB;@B:99;54.95>>AA4;8996>>@>@B?A@@@@,<<,000991:7;>9<;=9<?7;;?;;;6;?>?;<@=<ABB?B?CCFCCAAC@BBDCACHFCCBBBBBBBBBB@@<@@A5;<=@;@A;;:A@BB>A@@CC49668<BDFD1@ABCC>C@@@BB;;9929999$95555167<<:@?BB9665;5:::54539:97<<@@?BA:000//7:7795504<>:<8==<@8;<3;:::
@ATNG8:03702:04173
GATGGTAGAGAGAGCTCTCTCATCGTACTCATTCGTTTCGGAAGAGACAGGTACGTTAATAGTTAATAGCGTACTTCTTTTTCTTAGCTTTCGTGGTATTCTTGCTAGTTACACTAGCCATCCTTACTGCGCTTCGATTGTGTGCGTACTGCTGCAATATTGTTAACGTGAGTCTTGTAAAACCTTCTTTTTACGTTTACTCTCGTGTTAAAAATCTGAATTCTTCTAGAGTTCCTGATCTTCTGGGCTGCGCTGATATGCGCTAATCGTTATCGGAAGTCT
+
;55@9=>D@B@9;5<666<;:;5559999>;;7;B@A8AA=A;@@:;5?;8<>?@?=A4:59;6:8BA>====8@<33333$33,33333(3=77.7::4:B7898BBB?BBE>>>BC=@??=?;?@@==;;66:<<;-//:=>=>>==???988>:>>>;>><?<?>@===;;;:==HDD5?;?<AACDD/A;67@6:76///;;=A=AAAA.?:88>7?7:;5:@??>>?<?;?>>?>>577<<1<///<<67;EB>>;;;?>:;;;?<<<=>1716==<
@ATNG8:03707:04157
GATGGTAGCAGACGTGACAGAGCGCCAGAAGATCAGGAACTCTAGAAGAATTCAGATTTTTAACACGAGAGTAAACGTAAAAAGAAGGTTTTACAAGACTCACGTTAACAATATTGCAGCAGTACGCACACAATCGAAGCGCAGTAAGGATGGCTAGTGTAACTAGCAAGAATACCACGAAAGCAAGAAAAAGAAGTACGCTATTAACTATTAACGTACCTGTCTCTTCCGAAACGAATGAGTACGATGAGATCTCGTGTGCTACCATCGTTTATCGGAAAGTCT
+
;9:>;?A@@CCCCBBBDDBBBCCBB=BDC?CBBBBB?B@BBBBBBC?AB>A>BBB@@@@@2B?CCCCAABCBBB=BBCCCCC1@>9@5;;;.<BC?ACBBFDCBD?C?CC@CCC>@@AABDCDDBBBBBCCD?CCDD<@@A@@?@B@C@CCC?CCCCCCAA?AAAAAA>BB?==>8;<887*9>>;:::::(9>9A898BCBBA;?;?@CB;>:>BCBB?BBBBABB<@>@@?:A??=?BBBBBCCCBBBBBB?676<<9::=::5:>=:::3:::=4::0:::;
@ATNG8:03709:04149
GATGGTAGTGCGTGAGAGAGAGACCCAGAAGATCAGGAACTCTAGAAGAATTCAGATTTTTAACACGAGAGTAAATGTAAAAAGAAGGTTTTACAAGACTCACGTTAACAATATTGCAGCAGTACGCACACAATCGAAGCGCAGTAAGGATGGCTAGTGTAACTAGCAAGAATACCACGAAAGCAAGAAAAAGAAGTACGCTATTAACTATTAACGTACCTGTCTCTTCCGAAACGAATGAGTACATAGATATACGTATAGCTACCATCGTTATCGGAAAGTCT
+
:55A:ADCBBBB;;:BBCJFCCCBC>CDF@BBBA:::;?CCCBBBB?BB@B@BBAAAAAA2B>BBBCCBA?977)399;?BB1=B@B?ABB6B??:==??>AA;;7:=AD=?AA<?===CCCCCCCCCCCDC@C@@@ADBAB???@9@<@;;8;BBBBCBB?CCBABB9???9::<??BCC=B?@=?FFDD2==9=///==A;:7:;>==>1818>BAB=ABAAA@@=@?BCC>EAA>AAABCBBBBBBBBBCCBAA>>BBBB@@<@>>>C?BCBB?BB>@>>=
@ATNG8:03713:04188
GATGGTAGGCACTGCGCACACATCCCAGAAGATCAGGAACTCTAGAAGAATTCAGATTTTTAACACGAGAGTAAACGTAAAAAGAAGGTTTTACAAGACTCACGTTAACAATATTGCAGCAGTACGCACACAATCGAAGCGCAGTAAGGATGGCTAGTGTAACTAGCAAGAATACCACGAAAGCAAGAAAAAGAAGTACGCTATTAACTATTAACGTACCTGTCTCTTCCGAAACGAATGAGTACTGTATCTAGTGTGCGACTACCATCGTAGTCTCAGGAAGTCT
+
;:9A9<AC@BCBBDBCCCCDCCAAB>ABB?BBBCBB>B=;;;CCDDACC@C?AABA@@@A2@?BC:;:CCBCCC;@<;;;;;*;A>A5;;;*9@B6::CCCCCCC@D@CC@CBB<>>BBCDGCCCBBBBBDD@D@??@B???AA?>;@?B@@>@AAAAAAA?ABAAAB489<???:??AAA;A==:>>???/?@<A;;;>?=:;5:8=>>>5;5:>BAA@CBBBBBB<@:>?=5<9949BBDBEE::0@@00.---....22655.5555555...3..(-(---/
@ATNG8:03716:04156
GATGGTAGTGTGTCTCTGAGAGTAGTACTCATTCGTTTCGAAGAGACAGGTACGTTAATAGTTAATAGCGTACTTCTTTTTCTTGCTTTCGTGGTATTCTTGCTAGTTACACTAGCCATCCTTACTGCGCTTCGATTGTGTGCGTACTGCTGCAATATTGTTACGTGAGTCTTGTAAAACCTTCTTTTTACGTTTACTCTCGTGTTAAAAATCTGAATTCTTCTAGAGTTCCTGATCTTCTGGGATGTGTGCGCAGTGCCTACCATCGTTATCGGAAAGTCT
+
@??C@DCCBBBBCJDBCCCCBBBBBBBBBCCC@C@@A<@CC?CCCCCCC?CBBBE@D?BBCC?C=BCDD@@ADF@>???>0>C?BBBD>CC@?;?::6:E9:9@CDDACCGCCCBB?BBB?B@DCCCCCCC@BBCC?CCCCCCCCCBBCCCCBB?ABB>@@>@AACCCCBCC@B@>>>4=9=;99999*:CCDC=BADDDCCCCCAEEEC3CCCCC?A?ACACCCCBBB?B?CCCCCC?B<=<3<000>AACCCDCCCC@D;;;;CCCC@DDCC@CC?CA@@
@ATNG8:03674:04232
GATGGTAGTGTGTCTCTGAGAGTAGTACTCATTCGTTTCGGAAGAGACAGGTACGTTAATAGTTAATAGCGTACTTCTTTTTCTTGCTTTCGTGGTATTCTTGCTAGTTACACTAGCCATCCTTACTGCGCTTCGATTGTGTGCGTACTGCTGCAATATTGTTAACGTGAGTCTTGTAAAACCTTCTTTTTACGTTTACTCTCGTGTTAAAAATCTGAATTCTTCTAGAGTTCCTGATCTTCTGGGATGTGTGCGCAGTGCCTACCATCGTTATCGGAAAGTCT
+
@?>B?BACCBCCCHBCCCCCCCBCBBCCBBAA>AAAA<BC@C@CBBBCCD@CCAAAAD@CACD?D=BBCECCBBB@CCCDC5CC?BADF>BBCB?BBC>CC:;;@CCIACEDBCBCC?B@@>@?ECBAABBA?BBBA>BCCDCCCCCCCCCCB@A>ADDADD=@>CACCCCBCC@C@?@@8@=B;:::::*:@@AC;;:DCCCCCBB@CBBC5B;;;C@B?BB@BBCCCCC?B?BACCCD@C?AA<A000@AACCCCDCCC@CDC@CCCCJ@CBBC@CF>DBBA
@ATNG8:03685:04203
GATGGTATCTATACGTATATCTATGTACTCATTCTGTTTCGGAAGAGACAGGTACGTTAATTAGTTAATAGCTGTACTTCTTTTTTCTTGCGTTTCGTGGTATTCTTGCTAGTTACACTAGCCATCCTTACTGCTGCTTCGATTGTGTGCGTACTGCTGCAATATTGTTAACGTGAGATCTTGTAAAACCTTCTTTTTACGTTTTAACTCTCGTGTTAAAATCTGAATTCTTCTAGAGTTCCTGATCTTCTGGTATGACTAGTGTACTACTACCATCGTTATCGGAAAGTCT
+
:::=9==B:66>=@@:9;;9966=<=>@@@50)////:3;;////=<<===9==8765:(/(//60607333733389288====%334:333;5;366(///068(22222-(-7----770537+2+55/////9937/558<<;<;;5559555///:)///)/:2728444//////277888+839344444$4:4444&4388:;:4555.555&55555.5499.5595555.575546<<5;;=7;;655;<;;;;;>>>===?>9==;65.5;::49=0=9:9
@ATNG8:03685:04222
GATGGTAGAGTACAGTGTAGTAGACAGAGATCAGGAACTCTAGAAGAATTCAGATTTTTAACACGAGAGTAAACGTAAAAAGAAGGTTTTACAAGACTCACGTTAACAATATTGCAGCAGTACGCACACAATCGAAGCGCAGTAAGGATGGCTAGTGTAACTAGCAAGAATACCACGAAAGCAAGAAAAAAGAAGTACGCTATTAACTATTAACGTACCTGTCTCTTCCGAAACGAATGAGTACGAGAGAGCACACGTGTCTACCATCGTTATCGGAAAGTCT
+
BBBB?BB@BBCBCCBBBBDCBBBDCBBBCCCDBB>B<@@@998C@CC?B?BBBABBBB3B@BCB98:AA:::29@@>===,=@==7AAB8BBC@CBBCBB;:;=A>AB?CCC=@@AABABCDBA@BDCBB@BBBC?BBBBBBBC@C@C;;9;AAAAAAA?AA@@@@=@A<@AA399AAA9?>;8888888%88188579=AAB<@;??AB<A=A>CCB@BCCBDAA=?AAAA<AA@;???BABBBBCBA@;??DC@@@B@??==8=>>?B@@A@A<@B:A;;;
@ATNG8:03689:04219
GATGGTAGCTCTGCTCTGACTCTCGTACTCATTCGTTTCGGAAGAGACAGGTACGTTAATAGTTAATAGCGTACTTCTTTTTCTTGCTTTCGTGGTATTCTTGCTAGTTACACTAGCCATCCTTACTGCGCTTCGATTGCTGTGCGTACTGCTGCAATATTGTTAACGTGAGTCTTGTAAAACCTTCTTTTTACGTTTACTCTCGTGTTAAAAATCTGAATTCTTCTAGAGTTCCTGATCTTCTGGTGAGATATGCATGATGCTACCATCGTTATCGGAAAGTCT
+
----355---:::;==5666665<BA<=BBCC@;96=/545:55559;;<7;;==?8=5;6658>:<<<>???6646>>=>+<<8<<<?0;7//)/::59<266;:<>:665=9999399=8<599997//-(--553---<999=><<<;::;;;7;;?<??4:488>>@=>>>466>>>2@7;6;99>>0=?BCC<B;;:@>@959.9494$49:997;8<@:??999@@4968A<>>><?8926BBBCCBBBB@:::@AA?@@=@@?>@?CBAB<??5>899
@ATNG8:03692:04215
GATGGTAGATACTCGCTGATACACCCAGAAGATCAGGAACTCTAGAAGAATTCAGATTTTTAACACGAGAGTAAACGTAAAAAGAAGGTTTTACAAGACTCACGTTAACAATATTGCAGCTGTACGCACACAATCGAAGCGCAGTAAGGATGGCTAGTGTAACTAGCAAGAATACCACGAAAGCAAGAAAAATAAGTACGCTATTAACTATTAACGTACCTGTCTCTTCCGAAACGAATGAGTACACATCGTCGTGTCGTGCTACCATCGTTATCGGAAAGTCT
+
AAAC@EBBBCCCDBBBCCCCDBCCC=BBB?CCBA999:@CDCAAAA?CC=B>@ABBBCCC3A?CABBBBBC>>>7<=99999*;@>B4;;;.;DD>CDCBBBBBA<@<@C?ABB@BCBBBBBBBBBDDDDAA<ADCC@B@AAAAAB@B?BBC?BBBCAAAC@CBBBBB>BD@CAA<@=;??8::9?==CDD3BC?CCCBBBBBB?B?B????C?C??AA?C@@@@@@>B@CCC>B@@?AEDDDCABACCDDBBBCCCBBBBBBBB>BBCBC@BBAA?AC>B???
@ATNG8:03693:04195
GATGGTAGCTCGCTGATGAATATCTCCAGAAGATCAGGAACTCTAGAAGAATTCAGATTTTTAACACGAGAGTAAACGTAAAAAGAAGGTTTTACAAGACTCACGTTAACAATATTGCAGCAGTACGCACACAATCGAAGCGCAGTAAGGATGGCTAGTGTAACTAGCAAGAATACCACGATAGCAAGAAAAAAGAAGTACGCTATTAACTATTAACGTACCTGTCTCTTCCGAAAACGAATGAGTACGTGTGACGTACGTGAGCTACCATCGTTATCGGAAAGTCT
+
=:44049;;<666?>><<<9665;99499;497////392///444;8<;6;6///;;;;;+81687///5---9/---8877)//,69>>>2@>?:A966=555>5:495.49>;??BDCCCDCBBABAA@@;?@>@;>>??@@A@;@;@;;49@>??@A?>@@@>;:5995///(//6777755.2.....#..(...7:;;::7:7:<<=8=8555:;7;;;<33317,3333&399,33<<:::;22225<;<<<<::888:::.//668(////8;;5===4
@ATNG8:03695:04234
GATGGTAGATACTCGCTGATACACCCAGAAGATCAGGACTCTAGAAGAATTCAGATTTTTAACACGAGAGTAAACGTAAAAAGAAGGTTTTACAAGACTCACGTTAACAATATTGCAGCAGTACGCACACAATCGAAGCGCAGTAAGGATGGCTAGTGTAACTAGCAAGAATACCACGAAAGCAAGAAAAAGAAGTACGCTATTAACTATTAACGTACCTGTCTCTTCCGAAACGAATGAGTACACATCGTCGTGTCGTGCTAATCGTTATCGGAAAGTCT
+
CBBB@BCBCBBBB@BACJCBBCBBB>BCB@CBCCBB?BBAABBBC?@@=@@BAA>>>=>1??BBCBBBDCBBB=A>:::::*:B=C4;;;.;ABACCCBICCCC?B=@C?ABB?BBBBBCCCEDCCBBBBC?CBBB?BAAA>>>B=B=A??=@CCCBBBA?BCA@@??BD@=>>>@@=>=8???<@>??@/?E=B888>>=::5:;??@A<@<@:@@A>ACAA@BB=@=?DE>CAA>ABCDDAAACCCB@@???BBCD???BB?CCCC?CCCC>@@<@989
@ATNG8:03700:04201
GATGGTAGCGAGCGAGTGTGTATACCAGAAGATCAGGAACTCTAGAAGAATTCAGATTTTTAACACGAGAGTAAACGTAAAAAGAAGGTTTTACAAGACTCACGTTAACAATATTGCAGCAGTACGCACACAATCGAAGCGCAGTAAGGATGGCTAGTGTAACTAGCAAGAATACCACGAAAGCAAGAAAAAGAAGTACGCTATTAACTATTAACGTACCTGTCTCTTCCGAAACGAATGAGTACCTCTCAGACGCTCGTCCTACCATCGTTATCGGAAAGTCT
+
ABFE@DBBBBBBABBCCBBCCCGCC@CCB?CCBBBB?B?BBCCCBB>A@>B>CBBCCCCC5CACCCBBBDDCCF>BB99999*;D@D5;;;&9@>9>BBBCCBBB?B@BA?ABB>AACCDAA@@@@DDDCBCADDAA>ACCCAAAA>BBCA@?@BBBCCBA?ACCBBB?AB=ACC?BCA@@<????BBBBB3BC@C>>>BBCAA:;:=AAA7:8:ACCC?CBBB@@@<@=@AB=C;:::CCBBBB@BBBBBBBCCCCAAB@:?@@;@@@AC?ABBD?BB=B998
@ATNG8:03703:04216
GATGGTAGTGCGTGAGAGAGAGACCCAGAAGATCAGGAACTCTAGAAGAATTCAGATTTTTAACACGAGAGTAAACGTAAAAAGAAGGTTTTACAAGACTCACGTTAACAATATTGCAGCAGTACGCACACAATCGAAGCGCAGTAAGGATGGCTAGTGTAACTAGCAAGAATACCACGAAAGCAAGAAAAAGAAGTACGCTATTAACTATTAACGTACCTGTCTCTTCCGAAACGAATGAGTACACATCGTCGTGTCGTGCTACCATCGTTATCGGAAAGTCT
+
88:D?BBBBBBCCFCCCDCCBCA@?=ABB@DCBBBB?B@BBCAABB?BD@B@:99A@@?@+?6@BB:::BBCCC;==:;;;;';?=?4999&5:;59A;@;@;=B@B@CC@ABC@DDDBBCCCGICFCCCBB>BECC=@@CDCB:97;?A@@=@AAABCCCACCDBBB?BB?BBB59:?>=5<<<8=>?@@2@?=B???@@?C>,/,/999)/+/<>><<ACCCCAA=@;@@@9???;?>BBBBBBBBDBB>BBDAAAA?>?@@A=AA@@B9??AA?BD>CDCA
@ATNG8:03710:04216
GATGGTAGATATATGCACGCTCTACCAGAAGATCAGGAACTCTAGAAGAATTCAGATTTTTAACACGAGAGTAAACGTAAAAAGAAGGTTTTACAAGACTCACGTTAACAATATTGCAGCAGTACGCACACAATCGAAGCGCAGTAAGGATGGCTAGTGTAACTAGCAAGAATACCACGAAAGCAAGAAAAAGAAGTACGCTATTAACTATTAACGTACCTGTCTCTTCCGAAACGAATGAGTACACATCGTCGTGTCGTGCTACCATCGTTATCGGAAAGTCT
+
BC9945=A=>A@BBBBCCBBCEEBB@BCC@BBBB??<??BCCBAAA?CC?D?BABBBBBB3B?@@@BBBBBBBC>CA>????0?@=A4;;;.;CD@ABACFDBBC=@<@B?BCB?CC@?@DDEDFDDDDCDC@B???<??@@@??B?A?A;;9<CCBCDBB@??@BBB>BB>9999>>>??8?>@<@AAAA2A@<@;;;AAA=>:=<??AB8:7:AAAA?@@@BCAC=?=?BB=BBB?BBBBACCDCCCBBBAAACBBBAAACCC?ABAAA?BBBB?CC>DB>>
@ATNG8:03710:04221
GATGGTAGCACGAGTCACTCATATCCAGAAGATCAGGAACTCTAGAAGAATTCAGATTTTTAACACGAGAGTAAACGTAAAAAGAAGGTTTTACAAGACTCACGTTAACAATATTGCAGCAGTACGCACACAATCGAAGAGCAGTAAGGATGGCTAGTGTAACTAGCAAGAATACCACGAAAGCAAGAAAAAGAAGTACGCTATTAACTATTAACGTACCTGTCTCTTCCGAAACGAATTAGTACGATGAGATCTCGTGTGCTACCATCGTTATCGGAAAGTCT
+
@??B?BBBBDCCCBBBBBCCCCCCC@CDD?CCCCBB?B?BBBCBCB@CC@C@A?A?@@@@2@?BBCCCDBB?=<7<?ACBBC5BC>C5;;;.<CC@CDBBDCCBB?B?CC?CCD=@@BBCCCCBCCCCBBAC?CCBB?B@BBBBBB=B?C99;;CFCDCCC@CCCCAB>AA@>>>?B@@@?:@@@;>@@@@.@A>B997@@@??:?<AAAA:=9=ACCE?BBAA@AA>A>ABB;A:99:?BBCABBDCCBBBBBBBBAA>>>A@@<@B??A?CCCC?CD8@787
@ATNG8:03713:04234
GATGGTAGCTCTGCTCTGACTCTCGTATTCATTCGTTTCGGAGAGACAGGTACGTTAATAGTTAATAGCGTACTTCTTTTTCTTGCTTTCGTGGTATTCTTGCTAGTTACACTAGCCATCCTTACTGCGCTTCGATTGTGTGCGTACTGCTGCAATATTGTTAACGTGAGTCTTGTAAAACCTTCTTTTTACGTTTACTCTCGTGTTAAAAATCTGAATTCTTCTAGAGTTCCTGATCTTCTGGATACACTCATGTGCACCTACCATCGTTATCGGAAAGTCT
+
888A;;@BBBBBA@BCBAABBBCCCBCC@BAA>AABB?BD@DCCDCCCD@CBAAA?B@C;;;@CGDBBBCCBBA=AAAAA2BB?CBCB=BBBB?B;;7;B6;;BBFK@CCCCCCCC@CCD@B?BDAA@AAA=ABBB?BBC@A@CCEBBCBCBCC@CCC?AA@C?BBCAABGDC>B::::*99>;@@BCC5CCBCC?BEEDCBBA@@@DDFG5@@@AC@C@BB?BBBAAAC@C@??@CBB<?:;7;BBCDBCBD;;;CC@@<?AA>A???B=@@CD?BB;@:::
@ATNG8:03713:04238
GATGGTAGAGTATCATGTGTATCTCCGAAGATCAGGAACTCTAGAAGAATTCAGATTTTTAACACGAGAGTAAACGTAAAAAGAAGGTTTTACAAGACTCACGTTAACAATATTGCAGCAGTACGCACACAATCGAAGCGCAGTAAGGATGGCTAGTGTATCTAGCAAGAATACCACGAAAGCAAGAAAAAGAAGTACGCTATTAACTATTAACGTACCTGTCTCTTCCGAAACGAATGAGTACACATCGTCGTGTCGTGCTACCATCGAATCACGAAAGTCT
+
;99@8=BCBBBDCDCBBBCCCCCCB?BB@BDBBBB?B@BBCCBBA=@A?B?BB@>>@>>,@?CCCCCBBB;;;0;A;;;;;*;?;A4:::*:@@=<BCEDCBBC?B@CC?CBB?BBB?@@BBDCBBBCCCE@C@@@@BAAABA@@;@;A;;8;BCCBCBBCCCBBBB=@A97775<<899+8;;5;<<<<.<A=>>?ABAA??<?<>?@@7:5:>AAA?BBBBBBB?B?BBB;@:95:????ECBBBBBBBCCBBCCBEDDCBB?A???@?AA?A???:>BBB
@ATNG8:03719:04207
GATGGTAGATACTCGCTGATACACCCAGAAGATCAGGAACTCTAGAAGAATTCAGATTTTTAACACGAGAGTAAACGTAAAAAGAAGGTTTTACAAGACTCACGTTAACAATATTGCAGCAGTACGCACACAATCGAAGCGCAGTAAGGATGGCTAGTGTAACTAGCAAGAATACCACGAAAGCAAGAAAAAGAAGTATGCTATTAACTATTAACGTACCTGTCTCTTCCGAAACGAATGAGTACGTGTGACGTACGTGAGCTACCATCGTTATCGGAAAGTCT
+
;;8=;=CCABCDCAAACBCBBBBBB>BDE@CBBB@@=@@@@A@@@B?BC@B?AAA@A@@@2B?AABAABA@BEF>@@AAAA@,@A=C<AAB9ABFACCBBCCBAB7<7<B?BBC?AAAABCCCCCCCCCDCC?BBBB?BAAAADCB@C@C@A?@CCCBBBB?ABBAAA?BB;>??<??BAA9@993:::::+;=:?AAAAAA>>:=:>ABB7;7;?BAB?BFBBBDB=@=A@@8@9:4:?@CCFBBB>?BBCBBBBBCBAABBFC@B:98;=;;;?<?A:@@@=
@ATNG8:03674:04281
GATGGTAGTGTGTCTCTGAGAGTAGTACTCATTCGTTTCGGAAGAGACAGGTACGTTAATGGTTAATAGCGTACTTCTTTTTCTTGCTTTCGTGGTATTCTTGCTAGTTACACTAGCCATCCTTACTGCGCTTCGATTGTGTGCGTACTGCTGCAATATTGTTAACGTGAGTCTTGTAAAACCTTCTTTTTACGTTTACTCTCGTGTTAAAAATCTGAATTCTTCTAGAGTTCCTGATCTTCTGGATAGCGACGCGATATACTACCATCGTTATCGGAAAGTCT
+
948:7<<BBCA@;;666<<<<ABCCCA@AB;;8;CED?BC@C?CBCCCBB@DDDBB?B@CC@C@C@CBBCCCCCC?BBBBB1@C?BBCC=BBBB?CBB>BB?BABCCCACCCCCCCC?CCC?C@DBBBBBBB@CCCC>AACCDCBBCBBBCBBBB@AAA?BC?B?BBCDCCBBC@BBBBA8@=@;99999*9BBBC>AABCCCCCCC?BBBB2ABBBC@C@BC@ECAAAAA@C@CCBCBB?A?@=ACBBCDDDBABBBCBABDCC>AAAAC?BBBB>BD>BAAA
@ATNG8:03679:04269
GATGGTAGCTCGCTGATGATATCTCCAGAAGATCAGGAACTCTAGAAGAATTCAGATTTTTAACACGAGAGTAAACGTAAAAAGAAGGTTTTACAAGACTCACGTTAACAATATTGCAGCAGTACGCACACAATCGAAGCGCAGTAAGGATGGCTAGTGTAACTAGCAAGAATACCACGAAAGCAAGAAAAAGAAGTACGCTATTAACTATTAACGTACCTGTCTCTTCCGAAACGAATGAGTACACATCGTCGTGTCGTGCTACCATCGTTATCGGAAAGTCT
+
?;;B@BBDCC=C>CCBCCBAACCCF@CFD@FBBB:::;@BBCAABC@BC?B?A@@@@A@A2A<AAB???@@:::,9@;;;;;':B;>;ABB8BCDAABABBCCBB=@<@A>AAA?CBBBCDCCCBCCCCBBB?BBBB?CABACBBB?C?B?@>@BBBCCDC@???BBB@BB@BCD>??BBG=A993:8888(8>9;:;=@@??B=D<AA@@<@<ABDBC@BBBBBBC@F@BBC>BBA=@A??>ACBBAAA>@BBCBCBBBBBBCC>ABBBB?ABBB?CD>BC88
@ATNG8:03685:04244
GATGGTAGCGCATATCAGCGCAGCCCAGAAGATCAGGAACTCTAGAAGAATTCAGATTTTTAACACGAGAGTAAACGTAAAAAGAAGGTTTTACAAGACTCACGTTAACAATATTGCAGCAGTACGCACACAATCGAAGCGCAGTAAGGATGGCTAGTGTAACTAGCAAGAATACCACGAAAGCAAGAAAAAGAAGTACGCTATTAACTATTAAACGTACCTGTCTCTTCCGAAACGAATGAGTACGATGAGATCTCGTGTGCTACCATCGTTATCGGAAAGTCT
+
BCEF?BADBEBBBCCCCCCCCCCCC>CCC@CECCCC@C@@BABDBB@BC?B?AA>;:;;;*;;A@CAA@C9955)59>>>@@*<A:@<@>>2@@@9>>>??><59457<<7B?=044445;<@AB;;:?ABB?CCDE?A@CCCCEE?C?B;;8;CBABBAB<@@@@@A?::8:AA=B@@@=5=00*.8888,8:6////:9866/7/7778/66(59@@@=ACAABBB@C?ACC>CAA>ABACAB99:AAAABCCAAABC;887@@<A???C@CA>=:=?5=888
@ATNG8:03699:04270
GATGGTAGCACGACACGACGATGTGTACTCATTCGTTTCGGAAGCAGACAGGTACGTTAATAGTTAATAGCGTACTTCTTTTTCTTGCTTTCGTGGTATTCTTGCTAGTTACACTTGCCATCCTTACTGCGCTTCGATTGTGTGCGTACTGCTGCAATTTTGTTAACGTGAGTCTTGTAAAACCTTCTTTTTACGTTTACTCTCGTGTTAAAAATCTGAATTCTTCTAGAGTTCCTGATCTTCTGTTATGACTAGTGTACTATTCTCCATCCATTATCTGAAAGGTAAGTCTACCTACGAACCCCATTGCCAAGCAG
+
:::<5;:<::555<<<<=666;:<<<<?==>>9<<<<0555:.5544::<=5::888)/)////)/6:7:8=;833/3:==>+==8=<<;39888(//93998<<:<BC@CCB??1885;>>:?;<;;DA8885;:;=5;:;;:=CFB@??AAA@>9@AA5AA;@69::;=9;:=899969+9/708>:::*:A??@689;977?>99+5556(5=:;=6:68D;ABA>856.59==8::?68;BA=AB@>>?===;7339,,(,,,0225,35,2285539072..(.....7.333660555*..4762602---
@ATNG8:03703:04278
GATGGTAGTGTCATATGAGAGTGTGTACTCATTCGTTTCGGAAGAGACAGGTACGTTAATAGTTAATAGCGTACTTCTTTTTCTTGCTTTCGTGGTATTCTTGCTAGTTACACTAGCCATCCTTACTGCGCTTCGATTGTGTGCGTACTGCTGCAATATTGTTAACGTGAGTCTTGTAAAACCTTCTTTTTACGTTTACTCTCGTGTTAAAATCTGAATTCTTCTAGAGTTCCTGATCTTCTGGGTGTATCAGCGAGTATCTACCATCGTTATCGGAAAGTCT
+
45:97=;566<<==;;666@A<@AB@:9>>00)////(/7277>>9;6;9156;==:>76;6;7;:@@:9000//)/////$//)/::>4656;49996;;8<666;=9=;;;><<<<A@@?B?CCCDBBAC@BB@@<@ABB;:;@B@ABBBBAA>BBC@CB?=:>C?00/<;;294444&439.55555$4<==@8@666>>;;;;9===0999>>9=;AB<@@BA;;;?B?BCBCBB>A@@@8AAAAAABBAAABCBB<;:B;?>>9:4:?::69A6?@@@
@ATNG8:03703:04285
GATGGTAGACATATCGTACTCTCTGTACTCATTCGTTTCGGAAGAGACAGGTACGTTAATAGTTAATAGCGTACTTCTTTTTCTTGCTTCGTGGTATTCTTGCTAGTTACACTAGCCATCCTTACTGCGCTTCGATTGTGTGCGTACTGCTGCAATATTGTTAACGTGAGTCTTGTAAAACCTTCTTTTTACGTTTACTCTCGTGTTAAAAATCTGAATTCTTCTAGAGTTCCTGATCTTCTGGTTACACTCATGTGCACCTACCATCGTTATCGGAAAGTCT
+
=:8:7;CCBDDDCCCCBCCCCCBCBBBBCCA@>@@AA<AA>A;?@@ABBB@CCBBA?B?BB??4749ABABBCBB@BBB=B+<;79/-(---/386618D=;=>@@@<@><>>AAA;AAC9<9>>>>>=;;7;>@A;@AAA>>>@AAAAA@>>><@@@<@B;=:=@;;;>>>B9>?AAA5A<A8;=AAC.?;78;19/////;;6:8;CAA/A>>>A<A<@@<@<<<=99299?>@@@@:??>>D<A===AA>=?AAA@@:;;;59///;5;;;;6@@7@@>;
@ATNG8:03711:04241
GATGGTAGAGTACAGTGTAGTAGACCAGAAGATCAGGAACTCTAGAAGAATTCAGATTTTTAACACGAGAGTAAACGTAAAAAGAAGGTTTTACAAGACTCACGTTAACAATATTGCAGCAGTACGCACACAATCGGAGCGCAGTAAGGATGGCTAGTGTAACTAGCAAGAATACCACGAAAGCAAGAAAATGAAGTACGCTATTAACTATTAACGTACCTGTCTCTTCCGAAACGAATGAGTACATAGATATACGTATAGCTACCATCGTTATCGGAAAGTCT
+
A@?@?B=BBBBECBBCCGCBCBCCC@CCC@CCCC?@>@?CCCBBBB?BB?B@A@@>?<<?.?=ABABBBBBBCC=??;;;;;.;B>C5<;;6<BC?BBABCBGFC@C@BC?BAB?BBBBCDCCCCCBBBCBB@@@@?AABBBBD??=@@DAB>ACCBCBBA?CCABBB?BB?BBA>AA=>=89979<>>>2>;;6;==AB=BBE@C@CBAA>A@BBDCC?BBAAC@A>A?BBB>BBA?CBBBC@AABAAAAAAA???@@@AAAAA<A???A<A@??<BA9@767
@ATNG8:03711:04280
GATGGTAGCGCGATATCAGCGCAGCCCAGAAGATCAGGAACTCTAGAAGAATTCAGATTTTTAACACGAGAGTAAACGTAAAAAGAAGGTTTTACAAGACTCACGTTAACAATATTGCAGCAGTACGCACACAATCGAAGCGCAGTAAGGATGGCTAGTGTAACTAGCAAGAATACCACGAAAGCAAGAAAAAGAAGTACGCTATTAACTATTAACGTACCTGTCTCTTCCGAAACGAATGAGTACGTGTGCGACGTGTCTCCTACCATCGTTATCGGAAAGTCT
+
>;::054//9///779<555>6556?066>7;;==90*/277/////5//+59=C>>@@DD1DAD;;;CBB@>==25545:::*:@5>2999&5;;;<::6=ABAA4;4;;4;9<7;;>:5556=BDC@>>?B>@@@C266>=;??B?B>A;;6;BBA;;;B?BAA;;9<??;?AA=@A@>>89975<=<==1?A?BCBBBBCC?796:;77/6/6;@@AAFB@?<00*0*/9;1:88+/3888777833388<<<=:::::4233486224.4833-33(3333
@ATNG8:03711:04284
GATGGTAGGCGTGTGAGAGTCTGCCCAGAAGATCAGGAACTCTAGAAGAATTCAGATTTTTAACACGAGAGTAAACGTAAAAAGAAGGTTTTACAAGACTCACGTTAACAATATTGCAGCAGTACGCACACAATCGAAGCGCAGTAAGGATGGCTAGTGTAACTAGCAAGAATACCACGAAAGCAAGAAAAAGAAGTACGCTATTAACTATTAACGTACCTGTCTCTTCCGAAACGAATGAGTACGATGAGATCTCGTGTGCTACCATCGTTATCGGAAAGTCT
+
;55D;>CB=BBBBDAABCC@AACFD?C@@>AECCCC@C?BBBBBCC?CB?B@BCCBBBBB3B@DCA??>DBBBC=A?99888(8?;@2999+:@A?BBBAAA>;;7;;>>:>;;7;>A???;;;???A????:?@@A9====>>>A;A;=AB>A;;;>@@@;AAA>@@>AB>BBB@=;777.9793:>===/7838AAAC>>>@<@=@@?A<@;??;;=;A>>>888:>=>>>4>BB>BBBB@<<<<<AAA@=??>??A===?AA;A<<<C;AA==:@C9=;;;
@ATNG8:03713:04279
GATGGTAGGAGACACGTCGCACACGTACTCATTCGTTTCGGAAGAGACAGGTACGTTAATAGTTAATAGCGTACTTCTTTTTCTTGCTTTTCGTGGTATTCTTGCTAGTTACACTAGCCATCCTTACTGCGCTTCGATTGTGTGCGTACTGCTGCAATATTGTTAACGTGAGTCTTGTAAAACCTTCTTTTTACGTTTACTCTCGTGTTAAAAATCTGAATTTTTCTAGAGTTCCTGATCTTCTGGGCAGACTCTCACACGCCTACCATCGTTATCGGAAAGTCT
+
@?B>9==B?BB<<==<<<>>@@>@?==<==;;7;;@B=>?8=8666<<<>:>=;:>7=385<<8=8<;===888<2>@>?>1@?983333&3;::5@<<7@F@BBBB??<?BCEA>>><ABD=B<>==885;<7<A>?6<<<::<====A=>888A;==>=AA<@<===BA@@??:==>>>5>=D8;;;;:*;==>A9>;<;B@@@AA;>>>>/>::;>5;;;;+;>?AC>@9@999///67<:>>9>AA>>>>>D>>>A>>8==<8:;;>E>@@>>;?D:A>>@
@ATNG8:03674:04304
GATGGTAGGCACTGCGCACACATCCCAGAAGATCAGGAACTCTAGAAGAATTCAGATTTTTAACACGAGAGTAAACGTAAAAAGAAGGTTTTACAAGACTCTCGTTAACAATATTGCAGCAGTACGCACACAATCGAAGCGCAGTAAGGATGGCTAGTGTAACTAGCAAGAATACCACGAAAGCAAGAAAAAGAAGTACGCTATTAACTATTAACGTACCTGTCTCTTCCGAAACGAATGAGTACGTGTGACGTACGTGAGCTACCATCGTTATCGGAAAGTCT
+
ABBB?BBB?BBCCCCCBCBBCCCFH>CCB@CCCBBCAC@CCCBBBC@CF@C??==;;;;;'37A==<<=A=BCD>@7;;BBB2CB>A5;;;*9@@;@A@@ABBCB@B@CC@BBB>A@CACCDDCCBBB???C?CCBB?BBBBBBBB?B?B::7;BC@ACBB?BBBBBB?BD@???=??CCC=??:788888(8@;>;;;A@?@B8;7;@?>1818?AAA?BBCBDBC>?>?BD>CBC?AAABDCDCAAA>AAACCCEBBCCCCCC?B???A=@@@@=??9?887
@ATNG8:03679:04306
GATGGTAGCGCGACGAGCGTAGACCCAGAAGATCAGGAACTCTAGAAGAATTCAGATTTTTAACACGAGAGTAAACGTAAAAAGAAGGTTTTACAAGACTCACGTTAACAATATTGCAGCAGTACGCACACAATCGAAGCGCAGTAAGGATGGCTAGTGTAACTAGCAAGAATACCACGAAAGCAAGAAAAAGAAGTACGCTATTAACTATTAACGTACCTGTCTCTTCCGAAACGAATGAGTACGATGAGATCTCGTGTCTACCATCGTTATCGGAAAGTCT
+
@<>B>BCBBDBBBEFGCDBBBCCDE?CBB?CCCCAB@B@ABCBBBC?BB>B@B@>=;;;;.?@BBBABBBB??>5<>:;;;;':@<@2999&5<<9>@;@@@@BB@B?BB@BBB=??BBCCCCA@A@CCEDD@BBBB?BBBBBBBB?B@BCC@CDDABACC?CAAACC?CC@AAA?BBAAF@@?;=@@@@@/AA=A876AAAAA<A:??AA;?;@BCBB?BCBCBBB?A>ACD>DAA>ABCCCCBCCAB>@@<==@;;;??AAC=AAAAB?BBCC?CD>C998
@ATNG8:03680:04300
GATGGTAGTATAGAGCTCTACATAGTACTCATTCGTTTCGGAAGAGACAGGTACGTTAATAGTTAATAGCGTACTTCTTTTCTTGCTTTCGTGGTATTCTTGCTAGTTACACTAGCCATCCTTACTGCGCTTCGATTGTGTGCGTACTGCTGCAATATTGTTAACGTGAGTCTTGTAAAACCTTCTTTTTACGTTTACTCTCGTGTAAAATCTGAATTCTTCTAGAGTTCCTGATCTTCTGGCGCTCTGTCACGTCTGCTACCATCGTTATCGGAAAGTCT
+
?;AB?BBBCBCCCCCEBDCB<ABBBACCCA;:7;@@B;;;59<@AABCBB?BBC::59?BBBB@B?BAAAEEBA?;8899+3538257'5=>?>BBB?BB9:8;@BB=AA@@@@@@=>===B<B>>>@???:=<??7::A@;:;B@@@@??====BAA<@@<@<@AA>>>???;?????2?:=:>@BBB/@>::<16/////76-////'/<?A?;A9:;7:?>?@?>;>8<<:9:=:==?=:::@<=;;;AA@??@@A@@@=AA>>>=>>>@;@@7>==C
@ATNG8:03683:04314
GATGGTAGCACGAGTCACTCATATCCAGAGATCAGGAACTCTAGAAGAATTCAGATTTTTAACACGAGAGTAAACGTAAAAAGAAGGTTTTACAAGACTCACGTTAACAATATTGCAGCAGTACGCACACAATCGAAGCGCAGTAAGGATGGCTAGTGTAACTAGCAAGAATACCACGAAAGCAAGAAAAAGAAGTACGCTATTAACTATTAACGTACCTGTCTCTTCCGAAACGAATGAGTACAGAGAGTACGATATGTCTACCATCGTTATCGGAAAGTCT
+
@@@C?BCCCBBBDCCCBCCCBBBBC@DCCCCCCAA>A@CCCBBBC?CC?C@ABBBBBBB1B?BBBBBBBBBBB9A@>>>?>1@@>C4;;;.;BCADCCBCCDDB?B?BC@AAB@CCCBCCCCDDDB@BCCD?ABCC?BAABCCBA>B?CCC?BACAACCC?AA@BBB?BB@>=><>>@@?8A??;:BCBA/@@=C>==>>AAA9><@A@@<@9>ABBB?ACBBCBB?B?BCC>CCC>AABBCCAACACBAAA@BCB>>>>?>@A:>@??@<@@?>=DD;>:8:
@ATNG8:03685:04321
GATGGTAGCGCATATCAGCGCAGCCCAGAAGATCAGGAACTCTAGAAGAATTCAGATTTTTAACACGAGAGTAAACGTAAAAAGAAGGTTTACAAGACTCACGTTAACAATATTGCAGCAGTACGCACACAATCGAAGCGCAGTAAGGATGCTAGTGTAACTAGCAAGAATACCACGAAGCAAGAAAAGAACGTACGCTATTAACTATTAACGTACCTGTCTCTTCCGAAACGAATGAGTACGATGAGAGAGCTCTCTCTACCATCGTTATCGGAAAGTCT
+
<><B?B:6655>:<966BDBCBCFF>FCC@BBB?@@;>9@<:9999.39294:=?=====$5259<@@CC?BCB=@?9:9:9':@=@499,5<<5;<;954444.4.4:34444999:>;;:=?696;>==6;;;;7<959@===:CAD:96BB<<6657<555<=<?A=?<>577AD???A=0000*/6(////68878:2838555282866968<@BB@@A6958<@,73717;;?;;=><777:==<;;;7//689//).357?6A>47/3=29222
@ATNG8:03686:04314
GATGGTAGTGCGTGAGAGAGAGACCCAGAAGATCAGGAACTCTAGAAGAATTCAGATTTTTAACACGAGAGTAAACGTAAAAAGAAGGTTTTACAAGACTCACGTTAACAATATTGCAGCAGTACGCACACAATCGAAGCGCAGTAAGGATGGCTAGTGTAACTAGCAAGAATACCACGAAAGCAAGAAAAAGAAGTACGCTATTAACTATTAACGTACCTGTCTCTTCCGAAACGAATGAGTACATAGATATACGTATAGCTACCATCGTTATCGGAAAGTCT
+
998>=A?BBBBCBCCGDEFCCBCBB=BBB@CABA9:;;?BCCAAAD?CB?B>?>??????.?;ABBABBBB@@@8>9;9999$4;7;.555&5<<7<??BBBCDC@C@CC@CCC=@?BBBDCCCFDCCCCCC?BBCC>AABBBBBB:><?996;DBBBCCC?CCCBBA?BB@AAA<>>BBA:@9979CCCC3B@<@===@@BBA<A;>>>>;>9@ABBC?CCCCBBB>A>ADF>BAC?BBBBBBBA@ABBBB@@<>>AAAAAA??;?ABAA;AA?@;AD;A766
@ATNG8:03689:04316
GATGGTAGGCGTGTGAGAGTCTGCCCAGAAGATCAGGAACTCTAGAAGAATTCAGATTTTTAACACGAGAGTAAACGTAAAAAGAAGGTTTTACAAGACTCACGTTAACAATATTGCAGCAGTACGCACACAATCGAAGCGCAGTAAGGATGTCTAGTGTAACTAGCAAGAATACCACGAAAGCAAGAAAAAGAAGTACGCTATTAACTATTAACGTACCTGTCTCTTCCGAAACGAATGAGTACGTGTGCGACGTGTCTCCTACCATCGTTATCGGAAAGTCT
+
@??C;BBC?CCCCCBBBBDBBBCCC>CCC@CCA@@D@D?BBBBBBA?@@<?;===77777)9>@ADBBCBDBA@8>B99888(9@;?399918AC>BAAA@@>>>;?;>>:>>>8<<>>A=;<;@CAA<;<>9>>>>9==>?A>;;7;;A?B?>>>?A?@>9>AAABA>@=7=AA;AA>>>3:55-77776(7818@DBA??>><@=BAAA;A;888<<;A???<<<:><@@C9>BC?@??<<999:9:>>AAA@@@@@@A=>>@<@>=>@:>A?>:>C9>>;;
@ATNG8:03694:04305
GATGGTAGCAGACGTGACAGAGCGCCAGAAGATCAGGAACTCTAGAAGAATTCAGATTTTTAACACGAGAGTAAACGTAAAAAGAAGGTTTTACAAGACTCACGTTAACAATATTGCAGCAGTACGCACACAATCGAAGCGCAGTAAGGATGGCTAGTGTAACTAGCAAGAATACCACGAAAGCAAGAAAAAGAAGTACGCTATTAACTATTAACGTACCTGTCTCTTCCGAAACGAATGAGTACGATGAGAGAGCTCTCTCTACCATCGTTATCGGAAAGTCT
+
@@@B@BCBBCDCDDDDCCCFDCCAA>BDD@CCCCBA=A<@?A?????AA<A>BBA;;;;;.>>BCCAACCCBBB9??9::::*;C>C5;;;*9@@9>BBCCDDCC?C?CC?CBA?BBBABBCCCCBBBACCC@BBBB?CBBBBB@@>AACBB?BCBBBBBB?BBBBBB@BB>>>>;>?BBA=BAA>>CDDD/AA<A877@@@AA9@;@ADE:<9<@BCE=BBBB@@A7979AC=C>@>???CCBBBBBBB>>A@@@==<?==;?B=D<==B<>>=@<@B9>=<<
@ATNG8:03698:04311
GATGGTAGTATATCGCGTCGCTATCCAGAAGATCAGGAACTCTAGAAGAATTCAGATTTTTAACACGAGAGTAAACGTAAAAAGAAGGTTTTACAAGACTCACGTTAACAATATTGCAGCAGTACGCACACAATCGAAGCGCAGTAAGGATGGCTAGTGTAACTAGCAAGAATACCACGAAAGCAAGAAAAAGAAGTACGCTATTAACTATTAACGTACCTGTCTCTTCCGAAACGAATGAGTACTACTCTCAGAGACACACTACCATCGTTATCGGAAAGTCT
+
:<:?>ACDCDBCBBCCCCCDCBDFD@CBCABCBBBAAC;:;CCCDB?BB;@<@@@@AAAA2B?BDBBCBBBAAA;?=;;;;;*;C>C<AAA9ACEIDBBCCDEBB?B?AA=ACC@BBBBCCCCCDDBBCCAA>@CDC@@AABBABC?B?C@@>@CC??@DC@BBBBBB?BC=AAA;??CCC>BBB?@AAAA/AA>B;:;A@@=><>=?@BB<>;>@BBC@CCBA@??<?<?CC>BBC?BBCCBBBBBBBBBBAAA>?@A>;;<@@;>>@@@=AA?;59907///
@ATNG8:03707:04309
GATGGTAGTATAGAGCTCTACACATTACTCATTCGTTTCGGAAGAGACAGGTACGTTAATAGTTAATAGCGTACTTCTTTTTCTTGCTTTCGTGGTATTCTTGCTAGTTACACTAGCCATCCTTACTGCGCTTCGATTGTGTGCGTACTGCTGCAATATTGTTAACGTGAGTCTTGTAAAACCTTCTTTTTACGTTTACTCTCGTGTTAAAAATCTGAATTCTTCTAGAGTTCCTGATCTTCTGGGCTGCGCTGATATGCGCTACCATCGTTATCGGAAAGTCT
+
@@@B?BCCCCC@BCCDBDCCCCDCC?CCCCBB?BBBF>CC?B@BBBBBBB@BDCCC?B@BBBC?C?BBBBC@@AA>AA??@2@@<@?@@:ABBB=AAA>AB?BBCBBB>ACBBA<>?;B>>7;79:;=<==?<AAAA:>>A@@@@@@@C===>>@<;;<<@C<A<>>>DDAA><8=>?@A2>:>9=>>>>.>@>==3=899>>???@<AAAA/A>>>A<A<@@<@?>>>><;?;?<<<@A8998909///==;;@AA@>>>??>><>??@@<@@;;:=D:A>=?
@ATNG8:03715:04318
GATGGTAGTATATCGCGTCGCTATCCAGAAGATCAGGAACTCTAGAAGAATTCAGATTTTTAACACGAGAGTAAACGTAAAAAGAAGGTTTTACAAGACTCACGTTAACAATATTGCAGCAGTACGCACACAATCGAAGCGCAGTAAGGATGGCTAGTGTAACTAGCAAGAATACCACGAAGCAAGAAAAAGAAGTACGCTATTAACTATTAACGTACCTGTCTCTTCCGAAACGAATAGTACGTGTGACGTACGTGAGCTACCATCGTTATCGGAAAGTCT
+
88895:;==>B:96>AA@>;666?>9:::395557727)/////<;7@>:?9<<===>>>+<7:999:::<?>>7=<54444$5;6@9>>@4@BE;A:99@@A?@;@;>>;@?@<@@@BCBCCCCB@@@CCE@CCAA>A???A9:9<@;?:9.44:99:::49;333;173/8=838833,379322222$2842225667882735555054985555::9<<<<:>444C;A@B;==BABA>==000/5:<::<=CB777A8;:522377795;;-2222
@ATNG8:03717:04294
GATGGTAGGCGACATACATACGCGCCAGAAGATCAGGAACTCTAGAAGAATTCAGATTTTTAACACGAGAGTAAACGTAAAAAGAAGGTTTTACAAGACTCACGTTAACAATATTGCAGCAGTACGCACACAATCGAAGCGCAGTAAGGATGGCTAGTGTAACTAGCAAGAATACCACGAAGCAAGAAAAAGAAGTACGCTATTAACTATTAACGTACCTGTCTCTTCCGAAACGAATGAGTACGTGTGCGACGTTCTCCTACCATCGTTATCGGAAAGTCT
+
@>>B?B@B>BB@A@A@AB@<B?A@@<@BB?BCCCA@=@?CCAAA@@=?A>B@BBCBCDDD5C?BDBBBA@@;;;/;@BACCC1<A:>9@CC2CCF@B@@?:96@B:B:B=:<<<9=??@@@@AA@@@C;;;:.9:947995;;<>C:C@B9:49@@??@9:6:A@@AC>C@=99928=87/333,38888)782899875225176<>88679999:9:>><<<>C?;;==>8>00+/=8;<<>7737888==<=7;:>2733177622.299949>3:895
@ATNG8:03682:04376
GATGGTAGTAGTACACTAGTCATACCAGAAGATCAGGAACTCTAGAAGAATTCAGATTTTTAACACGAGAGTAAACGTAAAAGAAGGTTTACAAGACTCACGTTAACAATATTGCAGCAGTACGCACACAATCGAAGCGCAGTAAGGATGGCTAGTGTAACTAGCAAGAATACCACGAAAGCAAGAAAAAGAAGTACGCTATTAACTATTAACGTACCTGTCTCTTCCGAAACGAATGAGTACTACTCTCAGAGACCACTACCATCGTTATCGGAAAGTCT
+
:5558::;>;;;=<<666;<<>>@>;@AA:@BA:96169><==;54.4:5>.44;44444$3533355<;;:=?5734555&5<49.55)555.55599;://+-39908-/+/989@CCC:9;BBBBBB?A??@59:??:::A:?;@=<8889999:=9==<==C8BB>773677333(35717;;;;.;?8<555<:<<>1808=<<7=996<00+0=;;<:=8<337723><<<<<<8787A?=7777265..)..77949222<8:88:5=>*/000
@ATNG8:03684:04379
GATGGTAGCACACGAGATCTCATCGTACTCATTCGTTTCGGAAGAGACAGGTACGTTAATAGTTAATAGCGTACTTCTTTTTCTTGCTTTCGTGGTATTCTTGCTAGTTACACTAGCCATCCTTACTGCGCTTCGATTGTGTGCGTACTGCTGCAATATTGTTAACGTGAGTCTTGTAAAACCTTCTTTTTACGTTTACTCTCGTGTTAAAAATCTTAATTCTTCTAGAGTTCCTGATCTTCTGGGTCTACGCTCGTCGCGCTACCATCGTTATCGGAAAGTCT
+
@::B?BBBCCBCCCCBBBCBBBDBBBDCBC:98;BAD=BB?B@CCCBB@D@DDBBB=?=?DEF?A<BBAAAAAAA>BABBB1BA>@AAA9????=AAC?BB===>CBC?BA@A@AAA:>=>9>;?AAA>>>A;AA??7;;;;99<>A>=>A@@@A<>>><@A<?;AA?>;=>@A<>=>DD5A<@<=<<<;.==;;=*//////;:7;7;EEE/A@@<?;?;;<7;///<==-3-3=///9799>D9:::B???AAA;<:>>>@@@<>>>>>:>@==8=>9>AAA
@ATNG8:03690:04389
GATGGTAGCATCATGCATATCTCACCAGAAGATCAGGAACTCTAGAAGAATTCAGATTTTTAACACGAGAGTAAACGTAAAAGAAGGTTTACAAGACTCACGTTAACAATATTGCAGCAGTACGCACACAATCGAAGCGCAGTAAGGATGGCTAGTGTAACTAGCAAGAATACCACGAAAGCAAGAAAAAGAAGTACGCTATTAACTATTAACGTACCTGTCTCTTCCGAAACGAATGAGTACGATGAGAGAGCTCTCTCTACCATCGTTATCGGAAAGTCT
+
99/0)//4::@>C9666;6=@@<AA=@9;4:C<;;B=A;:89>>;=378,31;8?BBDDD3C=B@BBAAAA::9+9<<<;;.4<39.5505<A9=<<;><@00+06<==AAD@BDCCCCBBABABBBA@@<@BBB?CAAABBBB?B>A;;7;A@?@C?@=ABCCAB?BB?BBB?AA?<<3998/89999(95-5555:57562926;:>2929;@@?=?@??=??3545;=89;878==>>>877777AB@AAA==55699>><<<5563::==7>A3::::
@ATNG8:03702:04353
GATGGTAGTATATCGCGTCGCTATCCAGAAGATCAGGAACTCTAGAAGAATTCAGATTTTTAACACGAGAGTAAACGTAAAAAGAAGGTTTTACAAGACTCACGTTAACAATATTGCAGCAGTACGCACACAATCGAAGCGCAGTAAGGATGGCTAGTGTAACTAGCAAGAATACCACGAAAGCAAGAAAAAGAAGTACGCTATTAACTATTAACGTACCTGTCTCTTCCGAAACGAATGAGTACGTGTGACGTACGTGAGCTACCATCGTTATCGGAAAGTCT
+
><<B@CCC;;:ECBCEGCCCCCCBB?=CC@CCCB;;8;5;;A@@?C<@@?A8??=<<>>>,;79=::9;==888*7;>?AAA,@?;>2955&5AD>BB@ACBBCC?B?AA?AAA?AAABBBBCEEBBC;;:B?CCCC@?@?@@@@B?B?BAA>@@@DBACB?AA??=@<=;68==488=<=388527=AAA/A>:>89:<9::?;?;><AA;D<A@CBC9::???AB?B?ACE@BCC?BBBBCCCBAAB?FCCB?@?CC@>>CBB<AA>>:4:9:@;;<6<///
@ATNG8:03705:04380
GATGGTAGCGCGACGAGCGTAGACCCAGAAGATCAGGAACTCTAGAAGAATTCAGATTTTTAACACGAGAGTAAACGTAAAAAGAGGGTTTTACAAGACTCACGTTAACAATATTGCAGCAGTACGCACACAATCGAAGCGCAGTAAGGATGGCTAGTGTAACTAGCAAGAATACCATGAAAGCAAGAAAAAGAAGTACGCTATTAACTATTAACGTACCTGACTCTTCCGAAACGAATGAGTACGATGAGAGAGCTCTCTCTACCATCGTTATCGGAAAGTCT
+
BCBB?BBCBBCCCCDBBCBCCBBBD>@@@?DCCCBB?A?BBBBACB?BA>A?BBB@@@@@2A?BBBBBCCCBBB:A?:;;;;.;CDD;AAA9ACCAFBBBBBCCC?C?AB?ABB>BAAABDEBBBCCCCCCC?CCBB?BBBBBBBB>B?B??=?CCCCAAC?ACCCBB=@@?999=@B@AA<A>=;;;;;;+;@=B<;:???AB:=:=?BB5;7;=AAA?BCBAAAB=?=?CD>CAA>BBBCBBBAAAB@???@AA?>>>???AA<@:;;D<AAAD<??9?===
@ATNG8:03707:04343
GATGGTAGTGATACAGATCAGACACCAGAAGATCAGGAACTCTAGAAGAATTCAGATTTTTAACACGAGAGTAAACGTAAAAGAAGGTTTACAAGACTCACGTTAACAATATTGCAGCAGTACGCACACAATCGAAGCGCAGTAAGGATGGCTAGTGTAACTAGCAAGAATACCACGAAAGCAAGAAAAAGAAGTACGCTATTAACTATTAACGTACCTGTCTCTTCCGAAACGAATGAGTACAGAGAGTACGATATGTCTACCATCGTTATCGGAAAGTCT
+
;;;?=AACAAADCCCBBBCCCCDB=?BDD?CCCCA@<@?ABBBBBC?BC>A@AA?99:::$8<CCBBBCBB=<<7=>>@@@3>@:@4;:05>A9<>>BCBBCC?B@DD>A@B?BBBBBDDDCCCBBBCCC@DBBB>AABBBBBB>A>BBB@CCBBBCBB?AABBBB@BB@AAA>AABCC;???<?CCDC2AA<A877AA@==:><>>@?:=:<?ABB@CBBC?A?9<8998.9??<@ABBBCCBBBCB?BBCBBBBA@>><>A;A?AAB:==<;065)6866
@ATNG8:03709:04341
GATGGTAGCACGAGTCACTCATATCCAGAAGATCAGGAACTCTAGAAGAATTCAGATTTTTAACACGAGAGTAAACGTAAAAAGAAGGTTTTACAAGACTCACGTTAACAATATTGCGGCAGTACGCACACAATCGAAGCGCAGTAAGGTGGCTAGTGTAACTAGCAAGAATACCACGAAAGCAAGAAAAAGAGTACGCTATTAACTATTAACGTACCTGTCTCTTCCGAAACGAATGAGTACCTCTCAGACGCTCGTCCTACCATCGTTATCGGAAAGTCT
+
:55>9>CCBBBB=BFBBBEGBAAAD:DDD?CBBC;;:;?BBB@@@B?BC@C@@@@BCECE3B?CCCCCDAA998*8>:;;;;':B<@299:49BB@IBBCCCCEC@C@DC?AAA7;:@=AABBBDBBBAAAB?A???:=@@>>=?B>A?9:07@?>?BBC@??>?CC@BA=ABB;?@?::/8:6//////$//....:9=9;9=;:;;H<@<@@>??=BA@@:::=B<BAA:@CC?BBBD;;;ACCDBCCDB;;;BAAA?BCC@C?A@D@DDBC@CB=BB;;
@ATNG8:03709:04369
GATGGTAGAGTATCATGTGTATCTCCAGAAGATCAGGAACTCTAGAAGAATTCAGATTTTTAACACGAGAGTAAACGTAAAAAGAAGGTTTTACAAGACTCACGTTAACAATATTGCAGCAGTACGCACACAATCGATGCGCAGTAAGGATGGCTAGTGTAACTAGCAAGAATACCACGAAAAGCAGAAAAAAGAAGTACGCTATTAACTATTAACGTACCTGTCTCTTCCGAAACGAATGAGTACTGTATCTATGTGTGCGCTACCATCGTTATCGGAAAGTCT
+
;45@7;>CBCBBBDCBBADCCCBBC@BBD?BACC??<??BBBBCDD@CC@CBBBA@@@@@1@@CCCDDDCCBCC>D@;;;;;*;B>B=@@@7@BD@CBBBCCD@@>A@CC?AAB>AACBBCCCBCCCCCCCD@DA@A???BBAB??<@?CBC?BDBBBBAB?BBBBBC<AA=8992999778)888555555#/727/..77;:87;;?A=>:=;<=@9:9;BBBBCC@C@;;;7;BC@BCBBABCBCBBBB@A?@BB>>>BCCBB?BBCCB?BBBA?AA:AAA@
@ATNG8:03713:04368
GATGGTAGATATATGCACGCTCTACCAGAAGATCAGGAACTCTAGAAGAATTCAGATTTTTAACACGAGAGTAAACGTAAAAAGAAGGTTTTACAAGACTCACGTTAACAATATTGCAGCAGTACGCACACAATCGAAGCGCAGTAAGGATGGCTAGTGTAACTAGCAAGAATACCACGAAAGCAAGAAAAAAGAAGTACGCTATTAACTATTAACGATACCTGTCTCTTCCGAAACGAATGAGTACACATCGTCGTGTCGTGCTACCATCGTTATCGGAAAGTCT
+
DD@?>@BBDBBBBABBBCCCCDCBB?BDB@ECCC;:8;?;::::9C>BB@B@AAABBBBB1?:?@B9:8?>777)7>;9999$497=:?@@0>>A:@@>>>BB9989=@@=@;;69=@?AABBBB;;;CBBBAAAAD@ABBBBBAC?C@BBB>BACCCBBB?;::ABB?BC@AAA=A@???8;>?<>>>>>>'=;7////;:=>><?;@>@>8=6:6577<6665:757372666'.--(----3366622288<<==888888;;;6;<<;;6@?;A7<>:=@?@
@ATNG8:03718:04353
GATGGTAGTATCTGTCTACGAGAGCCAGAAGATCAGGAACTCTAGAAGAATTCAGATTTTTAACACGAGAGTAAACGTAAAAAGAAGGTTTTACAAGACTCACGTTAACAATATTGCAGCAGTACGCACACAATCGAAGCGCAGTAAGGATGGCTAGTGTAACTAGCAAGAATACCACGAAAGCAAGAAAAAAGAAGTACGCTATTAACTATTAACGTACCTGTCTCTTCCGAAACGAATGAGTACTACTCTCAGAGACACACTACCATCGTTATCGTAAAGTCT
+
A<;<>BCCCC:99==CCCCCFBBAB=A@@<:@@?:;27-37=9:8B8B?>C>=>?BBCDC1C=@?@777?;;;;185=999:);@=@=CCB9BCB?ABABABBBB?A?AB>AAC@CBBBBBBBBBBBBA@@B@BAAB?AAA@@A@@;<?B0000@@@@@BB?AA@>>@?BC@ABA<??BBD>C892//////%/83//.889>>><A<@<>><A<??BBA?AAAABBC@B?BBC=BBB@CCBCBBBBBBBBBCBBBB?@>>>?@@A<A???@====A<<=5@???
@ATNG8:03676:04420
GATGGTAGGCACTGCGCACACATCCCAGAAGATCAGGAACTCTAGAAGAATTCAGATTTTTAACACGAGAGTAACGTAAAAAGAAGGTTTTACAAGACTCACTTTAACAATATTGCAGCAGTACGCACACAATCGAAGCGCAGTAAGGATGGCTAGTGTAACTAGCAAGAATACCACGAAAGCAAGAAAAAGAGTACGCTATTAACTATTAACGTACCTGTCTCTTCCGAAACGAATGAGTACATAGATATACGTATAGCTAATCGTTATCGGAAAGTCT
+
@?@?:AB@?=6666==<@=BAB?@@8@BD@BBBC;<6:9?=>>?<@8@A>A=@A@@?@@@,@5:9??=;;;00+/69<<==+?>9=166606>A@CBBB??;BB=B>AA<@<;8;BCA;:9BBBAAACCAB?B???=??????BB?B???@;@:::7?9947A??@@;>>9=@?;??999+8?@:@AAAA000/:99=8//.)/)/::@8=8=>8878<<=<=;95:4222'.771/--8---///9<<=======BB@??B>BCCC@ECBA=AA;@AAB
@ATNG8:03678:04408
GATGGTAGTGCGTGAGAGAGAGACCCAGAAGATCAGGAACTCTAGAAGAATTCAGATTTTTAACACGAGAGTAAACGTAAAAAGAAGGTTTTACAAGACTCACGTTAACAATATTGCAGCAGTACGCACACAATCGAAGCGCAGTAAGGATGGCTAGTGTAACTAGCAAGAATACCACGAAAGCAAGAAAAAGAAGTACGCTATTAACTATTAACGTACCTGTCTCTTCCGAAACGAATGAGTACACATCGTCGTGTCGTGCTACCATCGTTATCGGAAAGTCT
+
A?@B@CCCCCCCCCCCDEGHDC::;79BC@CCCC@@=@@BBCCBBB?BB?B?BBBBBBBB2A>BBBBBBBACCD>BB@@@@?,@@=@4;;;.9BB>BDCCCCB;;;<AHM@DDD>@@CBBBBBCBCBBCDCC?CCCC@DBBBA@@B9?=@996;AAABEBB?AABBBB?BB>@@A<>>BDD>CBB>97777+8==B;:;BBA;;7;<@@AA;>;>AA@A>AAACCBA?A?BBB<ABC<>>BB@>?DCCBB@@AAACBBCAAACCC?BAA@C@CCBA@BD>C@;;
@ATNG8:03682:04427
GATGGTAGAGTACAGTGTAGTAGACCAGAAGATCAGGAACTCTAGAAGAATTCAGATTTTTAACACGAGAGTAAGCGTAAAAAGAAGGTTTTACAAGACTTACGTTAACAATATTGCAGCAGTACGCACACAATCGAAGCGCAGTAAGGATGGCTAGTGTAACTAGCAAGAATACCACGAAGCAAGAAAAAGAGTACGCTATTAACTATTAACGTACCTGTCTCTTCCGAAACGAATGAGTACACATCGTCGTGTCGTGCTACCATCGTTATCGGAAAGTCT
+
;;4405:::A=@@@A;69>@BBCBB@@AA@CCD@@A@C@@A@BBBC?BB7:57@=<<=>=.=;A@BBBBA@@@<>=<98777'7<8<5;;;+;==<?@@@:>><?9>;@?<A??9?B====A@=;;;==@@@///;;69>?>>>=>5;4;7717779?@@@<>>;79A;881599422280578768888(889:<==?>>><B=B;;;1908;;:;5;===A==:>:>;:0;//)/764-/.5557777555@A=;>;;9995<<66549;;<:>?6<<??
@ATNG8:03686:04400
GATGGTAGCACGACACGACGATGTGTACTCATTCGTTTCGGAAGAGACAGGTACGTTAATAGTTAATAGCGTACTTCTTTTTCTTGCTTCGTGGTATTCTTGCTAGTTACACTAGCCATCCTTACTGCGCTTCGATTGTGTGCGTACTGCTGCAATATTGTTAACGTGAGTCTTGTAAAACCTTCTTTTTACGTTTACTCTCGTGTTAAAAATCTGAATTCTTCTAGAGTTCCTGATCTTCTGGCTCTCGTAGACAGATACTACCATCGTTATCGGAAAGTCT
+
545>8=BBBA??<;;;<=;?;A@@DCBB@@@?:BCCC>CG@F@CCBB@@@?BC@>?9>29388298<<;B@?888133333$33,333,388948;;68<.38;8887BBCB>>;;5;>>4;5;;;;==>=:>==>7;;??>>>>;;;;;;??A;;;;<AA<?<?@@==<<;;+//:9:-:5:1;;AAB/??@??68///////55/6666(5//-9292//*/8869::<@;>>>898-//=6;;;8==;;;?====<<:://+-6633-7:::5>B:=::<
@ATNG8:03696:04417
GATGGTAGGAGACACGTCGCACACGTACTCATTCGTTTCGGAAGAGACAGGTACGTTAATAGTTAATAGCGTACTTCTTTTTCTTGCTTTCGTGGTATTCTTGCTAGTTACACTAGCCATCCTTACTGCGCTTCGATTGTGTGCGTACTGCTGCAATATTGTTAACGTGAGTCTTGTAAAAACCTTCTTTTTACGTTTACTCTCGTGTTAAAAATCTGAATTCTTCTAGAGTTCCTGATCTTCTGGATACACTCATGTGCACCTACCATCGTTATACGGAAAGTCTATCA
+
88;;:<AB?B;;;B@@@AABBCBBBCBBA@CC@CCCC>CC@C?@@@@@@?:>A>>A=A<???B?B@BFEAA733;138897$3;28>@=5<A@@<?@@<AB599A@9:48?<7657715996==?>><866<399AA;>>?AABA???AAA>>>B8;;A;>>8:57///85669/555566'5-5-5;;;=.;;;FF7<==9::9:<<8<===/=;;9A9=9>@9=?A=<<>=C<@==>@@;?;;5;A>===@;=///===<799:5:///:6;777=7AE:==679,)(
@ATNG8:03697:04425
GATGGTAGCTCTGCTCTGACTCTCGTACTCATTCGTTTCGGAAGAGACAGGTACGTTAATAGTTAATAGCGTACTTCTTTTTCTTGCTTTCGTGGTATTCTTGCTAGTTACACTAGCCATCCTTACTGCGCTTCGATTGTGTGCGTACTGCTGCAATATTGTTAACGTGAGTCTTGTAAAACCTTCTTTTTACGTTTACTCTCGTGTTAAAAATCTGAATTCTTCTAGAGTTCCTGATCTTCTGGGTCTACCTCGTCGCGCTACCATCGTTATCGGAAAGTCT
+
944<7<BCBCCBCCCDCAAABBBB@ACCCB;;;:CCD>BC?C?BBBCCDD@CCAAA@E@CBBB@C@CBBBCCCCB@CCCCC5BB?CCCE>C@AB@BBD@CC?@@BC@@?ABBBDHCC?BBD@D>BBBBA@@@<@@AB?BBDBCBBAB@@@CBBBC@CBB?CC?B?BBCBCDFDFADFFJD:CAC?BBBBB2BCCCC>BBCCCDCBCB@CCCC5BBBBC@B@BD@CCCC@::69?AABCCB?BACE=C@@@D@BBBDBBBABCCE@BAAAB?BBAA=@?9?:::
@ATNG8:03701:04422
GTTGGTAGCATCATGCATATCTCACCAGAAGATCAGGAACTCTAGAAGAATTCAGATTTTTAACACGAGAGTAAACGTAAAAAGAAGGTTTTACAAGACTCACGTTAACAATATTGCAGCAGTACGCACACAATCGAAGCGCAGTAAGGATGGCTAGTGTAACTAGCAAGAATACCACGAAAAGCAAGAAAAAAGAAGTACGCTATTAACTATTAACGTACCTGTTTCTTCCGAAACGAATGAGTACGATGAGATCTCGTGTGCTACCATCGTTATCGGAAAGTCT
+
@@594:<@BCCCBBBCCCCCCDBBC?BBB?BAAB9;;;?DBCABBB?BB?B@A@AAAAAB+@7BCBBCBBBCCC=BBBBCCF5BB?B>BBB9BBB>BBBACCC@A>A@BB?BCC?BABBBCCCCBBBC@@@C@CBBB?CBAAAAAA?B@BBB@BCBCBBBC?CBBBBB?>>9?A@;?>9899+9993::9:99%9:4:878ABBBD;?;?@BB:=:>;@@C?A@@@9@A<?=?DA9?9:8:???@BBBBBBCEDBB:88??>>>ABC=@@@@B?BBCB?BB>B??@
@ATNG8:03706:04436
GATGGTAGTATAGAGCTCTACATAGTACTCATTCGTTTCGGAAGAGACAGGTACGTTAATAGTTAATAGCGTACTTCTTTTCTTGCTTTCGTGGTATTCTTGCTAGTTACACTAGCCATCCTTACTGCGCTTCGATTTGTGTGCGTACTGCTGCAATATTGTTAACGTGAGTCTTGTAAAACCTTTCTTTTTACGTTTTAACTCTCGTTGTTAAAAACCTGTAATTCTTCTAGAGTTCCTGATCTTCTGGCGCTCTGTTCACGTCTGCTACCATCGTTATCGGAAAGTCT
+
A@BB;DBBBCDCCBBBBA;966<;;>944;9:29999-4;5:3533;88;9>>:;A=A9??@B=@<A@:88<833,3333&32+2226,5733,37;188,335222.555558;;:>>>6:68>>>>>>>8<=888)888=;865557222689,22=055594555555556/55888+8+22'22255'297777*73772/...(.305777)937333).).8.335688;/72779<>>9>>@7=;-,,,,,),,6,-/5767784775574992/-/:4:///
@ATNG8:03708:04395
GATGGTAGCAGACGTGACAGAGCGCCAGAAGATCAGGAACTCTAGAAGAATTCAGATTTTTAACACGAGAGTAAACGTAAAAAGAAGGTTTTACAAGACTCACGTTAACAATATTGCAGCAGTACGCACACAATCGAAGCGCAGTAAGGATGGCTAGTGTAACTAGCAAGAATTCCACGAAAGCAAGAAAAAGAAGTACGCTATTAACTATTAACGTACCTGTCTCTTCCGAAACGAATGAGTACGATGAGATCTCGTGTGCTACCATCGTTATCGGAAAGTCT
+
>>>F?B@AACCBCBBBIBBCBCCCC@CCC?BCDBAB@B@BBBBBBD?BB?C@BAABBCCC3C@BBBBB@A?>?=5=@;;;;;':@;>2:9:&5<<9?A<@BBECC@B?CD?CAA?BBBBBCCCBBBCBBCCB?CCCB>AABA@@AA<A@DDC>BBCDCCCC?CCCCCC?AB?C@C=?@@?C=A@A<;;;::.;A<A888AAAAA;><>@@A<A<AAD@@>?BCCBBB>A?BAA:A8859BBBBBCCCCCC??@A>>>>><<=>==9>>>>B><<<A=BB7>:;:
@ATNG8:03714:04437
GATGGTAGGCGTGTGAGAGTCTGCCAGAAGATCAGGAACTCTAGAAGAATTTCAGATTTTTAACACGAGAGTAAACGTAAAAAGAAGGTTTTACAAGACTCACGTTAACAATATTGCAGCAGTACGCACACAATCGAAGCGCAGTAAGGATGGCTAGTGTAACTAGCAAGAATACCACGAAGCAAGAAAAAGAAGTACGCTACTTAACTATTTAACGTACCTGTCTACTTCCGAAACGAATGAGTACAGAGAGTACGATATGTCTACCATCGTTATCGGAAAGTCT
+
66;>8=;;45<?AB?BBA@<<<0/)/:::@DA@@A=@<@@@@:;;;??4;;)9=<77777'77>>AAA??>><A=BA@@@@@2@A=A9?=>0<>>4779996955.247<8=67057:::;:;:>>>?9;==1///;68==@>:::9<7>:>55AAAAA<<6<<;9?A6;;8;77,255517=<3/////'//(.778655:77279=>668,87<;:9<8<888:977173999/977.333<99676687533...77..5>>@A=;;;:;5??AA??@9@=;;
@ATNG8:03717:04434
GATGGTAGTGTGTACTCTGAGAGTAGTACTCATTCGTTTCGGAAGAGACAGGTACGTTAATAGTTAATAGCTGTACTTCTTTTTCTTGCTTTCGTGGTATTCTTGCTAGTTACACTAGCCATCCTTACTGCGCTTCGATTGTGTGCGTACTGCTGCAATATTGTTAACGGAGTCTTGTAAAACCTTCTTTTTACGTTTACTCTCGTGTTAAAAATCTGAATTCTTCTAGAGTTCCTGATCTTCTGGTAGAGCGTGCATATATCTACCATCGTTATCGGAAAGTCT
+
7::;<A?90/;7///7;;56666===>==;;:;599993:<8=:=<=>>>>@@B@@A=A=A@AB?C@DBC954999904<:::)4929<??5=@<;6:AA=@@;::9@@@=@A@::8?;7?BB@B?EBBBAAAC@CJCC?CCCBBBBCCEDAAABCB?B@@:;;5;9@@???@A@=>>@@@0?8=293333$39:<<5<::9>:8;;</7873$3999:5:5//*/888334793855287:<=<5:9AAB:9;CAA::9@@@@@B;?@BCC@CDA@:==-:::8
@ATNG8:03719:04395
GATGGTAGTGATACAGATCAGACACCAGAAGATCAGGAACTCTAGAAGAATTCAGATTTTTAACACGAGAGTAAACGTAAAAAGAAGGTTTTACAAGACTCACGTTAACAATATTGCAGCAGTACGCACACAATCGAAGCGCAGTAAGGATGGCTAGTGTAACTAGCAAGAATACCACGAAAGCAAGAAAAAGAAGTACGCTATTAACTATTAACGTACCTGTCTCTTCCGAAACGAATGAGTACGTGTGCGACGTGTCTCCTACCATCGTTATCGGAAAGTCT
+
CCCB?BCCBBBCCCBBBEBCCCCCB?BBB?CCBBAA?B@CBBAABC?CB?B=@@BCCCCC3B?BBBBCBBB@@?8=>9;;;;*;C>C5;;;4:BD@CCCCCCEED<@<AC@BBB?AACBBBBBCCDCCAAAC?BB@@>ABCA@AAA=B@CAB?ACDDDADA?CCCAAA>BB@@@A?BBAAA<???>ACCCC3@@<@;::>>>??=?<?@??;><>ACDD?BCBAC@A=A?ACC=BAA>ABAAABA>??BBBACCBD>>???=?>?=ABBAC?BBBB?BB>A>>>
@ATNG8:03678:04468
GATGGTAGAGAGAGCTCTCTCATCGTACTCATTCGTTTCGGTAGAGACAGGTACGTTAATAGTTAATAGCGTACTTCTTTTTCTTGCTTTCGTGGTATTCTTGCTAGTTACACTGCCATCCTTACTGCGCTTCGATTGTGTGCGTACTGCTGCAATATTGTTAACGTGAGTCTTGTAAAACCTTCTTTTTACGTTTTACTCTCGTGTTAAAAAATCTGAATTCTTCTAGAGTTCCTGATCTTCTGGATACACTCATGTGCACCTACCATCGTTATCGGAAAGTCT
+
;55=9=DCCBBBDCBBBBCCCCCCCDCCCCAA=@@?B=BD@CCCBCCBBA?CCDBB>B>AABB?B?BA@@AAAA?<?????.>><?ABA;=@@@>BBB>@@<ABBBBA?BBA>>>>9??>=A<A???A===:@@CC;888;;;?AAB=<<??>><>>>:@@9@<@@>>>C@871::9:9/:9>:98888(6=8878.7<>?@@888B;?????';9</.(.4..).88:>9>3828...<=7<=A=;;:BC>>>@===>>@@=C??<>;;:@<@A@@;@B9@?>>
@ATNG8:03682:04476
GATGTTAGCGCATATCAGCGCAGCCCAGAAGATCAGGAACTCTAGAAGAATTCAGATTTTTAACACGAGAGTAAACGTAAAAAGAAGGTTTTACAAGACTCACGTTAACAATATTGCAGCAGTACGCACACAATCGAAGCGCAGTAAGGATGGCTAGTGTAACTAGCAAGAATACCACGAAAGCAAGAAAAAGAAGTACGCTATTAACTATTAACGTACCTGTCTCTTCCGAAACGAATGAGTACAGAGAGTACGATATGTCTACCATCGTTATCGGAAAGTCT
+
@@@AC<@BCCAB@AABBBBBBBBBB>BBEGBBADBB@B@CCCCCDE?BA?C8::A@@@@A0A@AABFFDCB@@@:@@@@AAB2AB@HACCC;CDG@CBB@@@BAA>@<@@=@AA=AABCAABBBBCCCCDCB@BBCC=@@AAA@@@?C@C;;:;CBBBCBB?BBCBBB@BB@?>=<=>ACA999:3::::9.8A<@899BA???<?=@??B<>;>?BBB?BBB@@@@=@@BBB=@::6:::A@@ABBABAFCD9::BABA:99BD?AA688;>=>>5;:/:=88
@ATNG8:03683:04468
GATGGTAGTGCGTGAGAGAGAGACCCAGAAGATCAGGAACTCTAGAAGAATTCAGATTTTTACACGAGAGTAAACGTAAAAAGAAGGTTTACAAGACTCACGTTAACAATATTGCAGCAGTACGCACACAATCGAAGCGCAGTAAGGATGGCTAGTGTAACTAGCAAGAATACCACGAAAGCAAGAAAAAAGAAGTACGCATATTTAACTATTAACGTACCTGTCTCTTCCGAAACGAATGAGTACGTGTGACGTACGTGAGCTACCATCGTTTATCGGAAAGTCT
+
:::C@CCCCBBCCCCCCCDDCD:9905AA9BCBCBB=A8;;BBDBB>@@?D@A@@99::9$39;=BBBBBBBB;B=;;;;;':C49299,5::4<A/0/88//,/6::7;8:455>??BCBCCBABCCCC@BBCC9:;BBABCB=B>BAB>BAB@@:9:=AABBBB?BD::::497:>>8:;;4333333#.7....-8-..577.74:78549397;9907799566150...'.57(..5548...375=>C??=BBB@A?>>?6;;<778)97;;6<D>CCA8
@ATNG8:03699:04442
GATGGTAGAGAGACTGTAGCGCACCCAGAAGATCAGGAACTCTAGAAGAATTCAGATTTTTAACACGAGAGTAAACGTAAAAAGAAGGTTTTACAAGACTCACGTTAACAATATTGCAGCAGTACGCACACAATCGAAGCGCAGTAAGGATGGCTAGTGTAACTAGCAAGAATACCACGAAAGCAAGAAAAAGAAGTACGCTATTAACTATTAACGTACCTGTCTCTTCCGAAACGAATGAGTACTGCGTCTCACTCTCGCCTACCATCGTTATCGGAAAGTCT
+
;55B?BCBBBBBBBBAAHIDCCCCC=CAA>AAABAB@A@EDCBBAA>??=>?CBBBCCCC/C?CCCAA@CAAAC>CBBBABB0@@=@<@@@7AFCAECBCBBBAA?A@CC?BBB?AABBBCCCCCCCBBBCBAC?@@>AABBAAAB>A?A@@=@CAAABBB@BBAAAB?BB?999:=>999+9<<89<=<>/=?:=:;;@ABF@595::;<+/+/<@@A;@@CCCAA=A=A@A;B::4::9@@BBAAFD@@@?CCCBBBCB>A??=?ABAB?BBBB>AD>BBBB
@ATNG8:03699:04458
GATGGTAGTGTGTCTCTGAGAGTAGTACTCATTCGTTTCGGAAGAGACAGGTACGTTAATAGTTAATAGCGTACTTCTTTTTCTTGCTTTTCGTGGTATTCTTGCTAGTTACACTAGCCATCCTTACTGCGCTTCGATTGTGTGCGTACTGCTGCAATATTGTTAACGTGAGTCTTGTAAAACCTTCTTTTTTACGTTTACTCTCGTGTTAAAAATCTGAATTTCTTCTAGAGTTCCTGATCTTCTGGGATGTGTGCGCAGTGCCTACCATCGTTATCGGAAAGTCT
+
999C9>BBBCCCCCDCCBBBBBCBCCCCCBBB?BBDD>CA?A?CCCCCBC?CCCDCAD@CBBB?C@CDDECCCCC?BDDDD1B@;?9999-9@BB@BCD@DC;;;@FCC@CCDFDCCC?CBB?B@CCCCAAAB?BECC?CCCCCBBBBBCDDBBBB?CCC?BB@B@BBCCBBBCC@D::::-:4:9;:::9:%;BBBC>CCCCCCHBBB=@@@@0@A@BB6;:69D?BCCCBCA?A@DDCCDD;@999.::::AEDCCCCBBCD@CBB@BCCFD@EBCC@DF?C@@@
@ATNG8:03699:04468
GATGGTAGACATATCGTACTCTCTGTACTCATTCGTTTCGGAAGAGACAGGTACGTTAATAGTTAATAGCGTACTTCTTTTTCTTGCTTTCGTGGTATTCTTGCTAGTTACACTAGCCATCCTTACTGCGCTTCGATTGTGTGCGTACTGCTGCAATATTGTTAACGTGAGTCTTGTAAAACCTTCTTTTTACGTTTACTCTCGTGTTAAAAATCTGAATTCTTCTAGAGTTCCTGATCTTCTGGATATGAGTGACTCATGCTACCATCGTTATCGGAAAGTCT
+
:55<8<BBDDCCDCCAAACCC@@@;5555==<<@;;;09=:>8@@@CBBB?BBAAA>@>@BED?C?CBBBABBBC@BBCDC3??;?9::1;???>BAB?BB@AAABCA<A@@>>>@A<@??<@=A@@A>>>A;@@AA7;;?:;:>>@??@A;;;?8;;A<@@<A;??@@DAA@@<;;;BB;B;@;@AAAB/A?666.688///98=A=AAAA/>>>@@=B=?><?>==;;<=B=?>?AAA;??C=CB;:::;;;???B==;;679022222-2222-33-3=<9
@ATNG8:03703:04469
GATGGTAGTATATCGCGTCGCTATCCAGAAGATCAGGAACTCTAGAAGAATTCAGATTTTTAACACGAGAGTAAACGTAAAAAGAAGGTTTTACAAGACTCACGTTAACAATATTGCAGCAGTACGCACACAATCGAAGCGCTGTAAGGATGGCTAGTGTAACTAGCAAGAATACCACGAAAGCAAGAAAAAAGAAGTACGCTATTAACTATTAACGTACCTGTCTCTTCCGAAACGAATGAGTACACATCGTCGTGTCGTGCTACCATCGTTATCGGAAAGTCT
+
@AAB@BDCCBBBDCCCCCBBBDCDD@BBB?BAABBB?B?BBBBBBC@BB?BABBBABDDD3C=AACCBBBBBBB<BBCCCCC5BA>B5;;;.;BD@CCBBBCCA@>@@CC@BCB?BBBBBCEDCDBBBCBBB?BB??;?AA@@A?><@ADCC@CCAAACCC?CAABBB?BB?>>?599999,9;;9888888%9@:>888EE@>><>589>?697:?A@A>AC???AA<?>?DD>B??<?BBBBBBBB@@BB=AAAABBBBBBBBB?ABBBC?@@AB@??8?;;;
@ATNG8:03706:04476
GATGGTAGTGTCATATGAGAGTGTGTACTCATTCGTTTTCGGAAGAGACAGGTACGTTAATAGTTATTAGCGTACTTCTTTTTCTTGCTTTTCGTGGTATTCTTGCTAGTTACACTAGCCATCCTTACTGCGCTTCGATTGTGTGCGTACTGCTGCAATATTGTTAACGTGAGTCTTGTAAAACCTTCTTTTTACGTTTACTCTCGTGTTAAAAATCTGAATTTCTTCTAGAGTTCCTGATCTTCTGGGATGTGTGCGCAGTGCCTACCATCGTTATCGGAAAGTCT
+
AAAE?CCDCBBBCCCDEFDBBBBBBCCBBB?>8=9999.;B@BADCCABBDACCC@@<@>BADB@CC@DABB@@@C??@@@@,@A=A;;;;.<B@A=ACC@CF<<;BFELACCCCCBCCACBB?A=CCECBAA@=@@@@<ABBCDBBBBCCCCBBBB?CBB@AA?A?ABDBBBCCCBCB@@@4>9>4;;;;;*;CBBB=B@DCCCCBBBBCEDE5DAAAA5;;0;C=AACBBCC@C@CCCCCC?A000+0000ABABGCCBBCC@C@A=ADDBC@EJCGACC=CB;:
@ATNG8:03708:04448
GATGGTAGCACGAGTCACTCATATCCAGAAGATCAGGAACTCTAGAAGAATTCAGATTTTTAACACGAGAGTAAACGTAAAAAGAAGGTTTTACAAGACTCACGTTAACAATATTGCAGCAGTACGCACACAATCGAAGCGCAGTAAGGATGGCTAGTGTAACTAGCAAGAATACCACGAAAGCAAGAAAAGAGAAGTACGCTATTAACTATTAACGTACCTGTCTCTTCCGAAACGAATGAGTACTGCGTCTCACTCTCGCCTACCATCGTTATCGGAAAGTCT
+
@:?C?CBBBBDB>BCCDCCCCABBB:BBD@CCCC;;:;@CCDCCBC@EE?C?AACFCCDC3C8:::ABBBDFHE983;?>>>,5:257@AB9CDCAECBBBLCCC@C@BB?ACB:;:CCCBBDGDDCBBBCD?@@BB@CCCCBBBB=@<@@@=@CDCFCAA>BBBBAB=9:49999??BAA,99818887(6:9948:58<<??:7A=995:9@;?B@AA>::9?87713,377.733.3?AABC===??@@A@@@@@AB@>5>99.8888>;@=?A=@A:@@@A
@ATNG8:03716:04478
GATGGTATGTGCACATGAGTGTATCCAGAAGATCAGGAACTCTAGAAGAATTCAGATTTTTAACACGAGAGTAAACGTAAAAAGAAGGTTTTACAAGACTCACGTTAACAATATTGCAGCAGTACGCACACAATCGAAGCGCAGTAAGGATGGCTAGTGTAACTAGCAAGAATACCACGAAAGCAAGAAAAAGAAGTACGCTATTAACTATTAACGTACCTGTCTCTTCCGAAACGAATGAGTACAGAGAGTACGATATGTCTACCATCGTTATCGGAAAGTCT
+
999C:>B@@ABBBBBBCBBCCBBBC@CCC@CCDC9878?BBCDDBB?BC>A<?@@=>@>@0@?BCBCCCBBBCC=BFBBBBB2AA=@2:::6;@A?BBBBBBB??<?@DC@BBB=A@CCDCCCCCCCCBBBA@DCCC?BBBBCCBB<@>?BB@CCCCABAA?B@@AAA>BB?AAB>@AA@>7><=8<<<<>.=A?A888ABA>>;><@@@@:>:<?CAB>ABAA@BB?A>ACC>CAA>???BBBCCCDC@@@ABBBBCCB@@@@@<@;;;B:=<>><?>6==::
@ATNG8:03718:04440
GATGGTAGCTCACGTACGTCACACGTACTCATTCGTTTCGGAAGAGACAGTTACGTTAATAGTTAATAGCGTACTTCTTTTTCTTGCTTTCGTGGTATTCTTGCTAGTTACACTAGCCATCCTTACTGCGCTTCCATTGTGTGCGTACTGCTGCAATATTGTTAACGTGAGTCCTGTAAAACCTTCTTTTTACGTTTTACTCTCGTGTAAAAATCTGAATTCTTCTAGAGTTCCTGATCTTCTGGACGACGCGCACTGACACTACCATCGTTATCGGAAAGTCT
+
;9;E;>CCCCAA@ACC<9;DBBBBBCCBBCAA<AC@C=BB?BADCCCC??@?BD998:?BBCC@D?BBBBBBBBB>AACBC1A@>BBBB=BCBC?B@@=@C<>>?CBB?BBBBB>DD=A=A:@:@<<<>>>A9>:>>:>>>>C8:8?@>>>>;>><@AA<AC<A<AA@@@??>:>><<<=3<9=666666(8:////)//////:889:9:9(5777>;A:??:@>=>>;;6;;>>K@@@;>>?;?>;;;<;==>;:;====96606----+-933-6606;<9
@ATNG8:03718:04442
GATAGCGCACACATAGATACAGTACTCATTCGTTTCGGAAGAGACAGGTACGTTAATAGTTAATAGCGTACTTCTTTTTCTTGCTTTCGTGGTATTCTTGCTAGTTACACTAGCCATCCTTACTGCGCTTCGATTGTGTGCGTACTGCTGCAATATTGTTAACGTGAGTCTTGTAAAACCTTCTTTTTACGTTTACTCTCGTGTTAAAAATCTGAATTCTTCTAGAGTTCCTGATCTTCTGGCTCTCGTAGACAGATACTACCATCGTTATCGGAAAGTCT
+
A?ABBBBCCDDCBCBCCCCCDBBBBCCCB?CBBB>BB@CBBBCCDCC@CCDDB?B@CBBC?C?CBBCCBBBBACCBBB3BC?A>>>6<<996:CC?BB?AABCCCABBBDCCBB>BBD@C?DD@@@@@B?BCBB?CCCCCBBCBBBBCCCCC@CCC?AB?B@CABCCBBBDADCCCC;C@CACCCCC5BDCCC;;;CCCCCCCD?BBBB5BBBAB8:8:B@CBBBBBD@C@BBBBBB=@>C@AAACCCCBCCDBBBCBBBCC@BBBBC?BCDD@BB=AA@@
@ATNG8:03719:04459
GATGGTAGCAGACGTGACAGAGCGCCAGAAGATCAGGAACTCTAGAAGAATTCAGATTTTTAACACGAGAGTAAACGTAAAAAGAAGGTTTTACAAGACTCACGTTAACAATATTGCAGCAGTACGCACACAATCGAAGCGCAGTAAGGATGGCTAGTGTAACTAGCAAGAATACCACGAAAGCAAGAAAAAGAAGTACGCTATTAACTATTAACGTACCTGTCTCTTCCGAAACGAATGAGTACAGAGAGTACGATATGTCTACCATCGTTATCGGAAAGTCT
+
A;?B@CBBBCBCBBBBBCCEEBBBB?CCD@DCBBA@=@<@@BBBBB@BB@B@BBBBBCCC2A>ABDBBBCCBBB;BBBDCFC5B@=A5;;;.;CC@BCBBCCCBB?C@DD?AAB>BBAABCCECCCCCCCAA?BDBB?BBBBBBBA=A?BCC@BAAAAAAA?????AA>BB@>>><>?CCC9?9838?AAA/8838>>>@@??>5;5;;==5;6;ACBB?AAAA@@@=@=ABB=B??;?AABBBBAACBAABB>:;DE>>===@@=@@@@@;?=::6:;6:7//
@ATNG8:03721:03862
GATGGTAGTATCTGCACACTCTGTCCAGAAGATCAGGATCTCTAGAAGAATTCAGATTTTTAACACGAGAGTAAACGTAAAAAGAAGGTTTTACAAGACTCACGTTAACAATATTGCAGCAGTACGCACACAATCGAAGCGCAGTAAGGATGGCTAGTGTAACTAGCAAGAATACCACGAAAAGCAAGAAAAAAGAAGTACGCTATTAACTATTAACGTACCTGTCTCTTCCGAAACGAATGAGTACTACTCTCAGAGACACACTAATCGTTATCGGAAAGTCT
+
BAAA@D@@?A@A;95;;DCBBBBBDACCD@BBBBBC@CBBBCECCB?BC@C@AAABBBBB3B?BBCBBBBBBBC???@CBBB3BB?B?BBD;CDD@CEBBBA@00,0<@@;AAB?BBCCCLCBBBCCCCCCC@BBBB?BBCCBBBB?B?A998:CCCAB@@=@ABBBB@CC?9:9<@@:999+9<<8?BBBBB)@@=;000@:>?=6;6:;<=+/,/<ABG@CBAA@@@?@?@@@9@:96:@AABCCDBCBBBCBBBBAAABC@@@=AA>A?ACCC=??9?999
@ATNG8:03723:03848
GATGGTAGAGAGACTGTAGCGCACCCAGAAGATCAGGAACTCTAGAAGAATTCTGATTTTTAACACGAGAGTAAACGTAAAAAGAAGGTTTTACAAGACTCACGTTAACAATATTGCAGCAGTACGCACACAATCGAAGCGCAGTAAGGATGGCTAGTGTAACTAGCAAGAATACCACGAAAGCAAGAAAAAGAAGTACGCTATTAACTATTAACGTACCTGTCTCTTCCGAAACGATGAGTACTGCGTCTCACTCTCGCCTACCATCGTTATCGGAAAGTCT
+
///:6;@CCDCCBDCCCCBBEBBBB=ABC@CBBB@@<@=@@@???A?BC@B?CC::;FFD3C?BFAAB???BCC>BBAAA@@.<<8<399:(9<>9=A:87@@@A;?:>>:=AA:==???;;;=>>>@@C;;7;BBB;=:;;>>>A:>:=@>=A@>>>A??=@?A@BB?CB<AAA5;;;;:.:::4:>=<=/8818>===>=??;?=DD@@<@59;;;;9=?>D;;;<?;>>B:@::9=>=888888?>>>B>>?AB>>><??A<A>>>A<A>>>:;<6<A>>
@ATNG8:03726:03864
GATGGTAGTATCTGCACACTCTGTCCAGAAGATCAGGAACTCTAGAAGAATTCAGATTTTTAACACGAGAGTAAACGTAAAAAGAAGGTTTTACAAGACTCACGTTAACAATATTGCAGCAGTACGCACACAATCGAAGCGCAGTAAGGATGGCTAGTGTAACTAGCAAGAATATCACGAAAGCAAGAAAAAGAAGTACGCTATTAACTATTAACGTACCTGTCTCTTCCGAAACGAATGAGTACACATCGTCGTGTCGTGCTACCATCGTTATCGGAAAGTCT
+
@>>B@CCCBCBBBCCCCDCCBBBCC@DCC?CBCCBB?B@BBCBAAA@BB@C?BBBBBBBB3B>BAAACCAA777.7<>ACCC5CB=A4;;;*:@@;@AA@ABA:;8;?BB@CCC?BBBBCCCCCDCCBBBDD?CCCC=BBCBAAAB>B?B998:BBCCCCA?AAAACA?AC>@@ACBCCDD=BBA?AA@AC2BC?CCBCCCCBB?B@ECBC?A?BBBBB????BAAA>A?CAA;AAB?@AAA@CCBBBB@@ABBCCCBBBBBEAA>ABBBC?BBBD?CC>B>>>
@ATNG8:03750:03869
GATGGTAGCTCACGTACGTCACACGTACTCATTCGTTTCGGAAGAGACAGGTACGTTAATAGTTAATAGCGTACTTCTTTTTCTTGCTTTCGTGGTATTCTTGCTAGTTACACTAGCCATCCTTACTGCGCTTCGATTGTGTGCGTACTGCTGCAATATTGTTAACGTGAGTCTTGTAAAACCTTCTTTTTACGTTTACTCTCGTGTTAAAAATCTGAATTCTTCTAGAGTTCCTGATCTTCTGGCTCTCGTAGACAGATACTACCATCGTTATCGGAAAGTCT
+
:44:5:BBBBBCBBBB;9=GCBBBBBBCCCBB>BBBB=BB@C@CBCDDCC@CCBBB>@>@FDD@C?BAABCCBA@<88888(9@;@9::,7B@A<??A>B@>88:BBB?BBCBBCAA<@>>;>=A>><<=AA;A@AD;A=?===?AAAAAAAAAA;>>><AA9=:=>=>@AAAA:>=>BA5A<A<@@>@>/?>7881899///=99<8>>=>/>A@=@7<7//-/9:;:::9=5:;?@@A7:;@<@AB;;;>==>@@@>>9=8883///6616;//*/;6<==@
@ATNG8:03757:03840
GATGGTAGCACGACACGACGATGTGTACTCATTCGTTTCGGAAGAGACAGGTACGTTAATAGTTAATAGCGTACTTCTTTTTCTTGCTTTCGTTGGTATTCTTGCTAGTTACACTAGCCATCCTTACTGCGCTTCGATTGTGTGCGTACTGCTGCAATATTGTTAACGTGAGTCTTGTAAAACCTTCTTTTTACGTTTACTCTCGTGTTAAAAATCGAATTCTTCTAGAGTTCCTGATCTTCTGGATAGCGACGCGATATACTACCATCGTTATCGGAAAGTCT
+
:55>;ADCCCAA<DBBBCB;66BBCCCCCCCC?CCCG?BB@B@BDCCCCC@BBCBB@C@CCCB?B>BBBBBAA:9337777)7@<A=:95:00*0:=;=:?@=@@@BAA>ACBBB?AA=AAA<A<@>>>=>>><AAAA:??AAA@??@@A@@;<<A<>>>;AA:@;AAAAA?>>A9>>>@>3@;A;<<<<;.:<77709==?@@A=<<39999+:C@@<@<>=:;566>><<@;@@;;;==B?>:@AA@<<;?A?>==>>A><<A;AAA@@9==??;?C6<<88
@ATNG8:03759:03871
GATGGTAGATATATGCACGCTCTACCAGAAGATCAGGAACTCTAGAGAATTCAGATTTTTAACACGAGAGTAAACGTAAAAAGAAGGTTTTACAAGACTCACGTTAACAATATTGCAGCAGTACGCACACAATCGAAGCGCAGTAAGGATGGCTAGTGTAACTAGCAAGAATACCACGAAAGCAAGAAAAAGAAGTACGCTATTAACTATTAACGTACCTGTCTCTTCCGAAACGAATGAGTACGAGAGAGCACACGTGTCTACCATCGTTATCGGAAAGTCT
+
BACC@CBBBDCCCBBBCCCCCCCCC?BBC?BCCCAA;?=@CBBAACBB?B?BBBBBCCC3C=BBBBBBBA@BC>BBBBBBB0??;@5;;;*;BC?ABACCCBBA=@=@B?BCC@BBBBCBCBCCCCCCCCB?DDCC<@@CDEB?>9@=@::6;C@AACCC@CCCAAA@BB?999499@@?8=9:3:99::(8?<A@A=@A???7;7;AAA3858ACBB@BB@@@A@=@<@CC;A@@=@??BBBBBAAACDDCA@@@CBBCB@??<?A>>B?>>?A?BB>B>>>
@ATNG8:03760:03884
GATGGTAGCACACGAGATCTCATCGTACTCATTCGTTTCGGAATGAGACAGGTACGTTATAGTTAATAGCGTACTTCTTTTTCTTGCTTTTCGTGGTATTCTTGCTAGTTTACACTAGCCTATCCTTACTCGCCTGCTTCGATTGTTGTGCGTACTGCTGCATATTGTTAACGTGAGTCTTGTAAAACCTTCTTTTTACGTTTACTCTCGTGTTAAAAATCTGAATTCTCTAGAGTTCCTTGATCTTCTGGCTGCGCTGGATATGCGCTACCATGTTATCGGAACGCTTAATCC
+
44493::9>>><//////5995559:555;;96999909;.5.5554<;450499//)////:17)/48878:::7BB===+==177777+7888033946606//////(/8333222+225515/582225/5678499--(--(-466788999AA:752551692717775789=<9;////(/(/)/689;,<<==@1<<>>>>====4;;;;+;;;7;494///99999:191919:377),,,),,,,69:93;<886/./9;;3789947777(.(.444,2)..4
@ATNG8:03764:03856
GATGGTAGCACGAGTCACTCATATCCAGAAGATCAGGAACTCTAGAAGAATTCAGATTTTTAACACGAGAGTAAACGTAAAAAGAAGGTTTTACAAGACTCACGTTAACAATATTGCAGCAGTACGCACACAATCGAAGCGCAGTAAGGATGGCTAGTGTAACTAGCAAGAATACCACGAAAGCAAGAAAAAGAAGTACGCTATTAACTATTAACGTACCTGTCTCTTCCGAAACGAATGAGTACCTCTCAGACGCTCGTCCTACCATCGTTATCGGAAAGTCT
+
@??B:=CCCCCB=DDBBCCCBBBBB:BBB@BBCBCC@DACBBA@@D@BB@C@A@@BBDDD3C?AAABBBCCA@@:???BBBB3@A<@2;;;6;@@@BBBBBCA@@?@@DE@CCC>AACCCCCCCCCCCCDBB?BBBB>AACC>>>B:?<@@?=@FCCCCCC?BBAABB?BB@BBB=@@999+9>>;9:::9(9>:A888ABB>><>;>>=>5;6;>BCC@CBBCACA>A?ABC>BAA>ABDBBBC?BBBBAAACA@@@@@D<>>>7>A@AA=ACCC=BB>B>>>
@ATNG8:03729:03918
GATGGTAGCACGAGTCACTCATATCCAGAAGATCAGGAACTCTAGAAGAATTCAGATTTTTAACACGAGAGTAAACGTAAAAAGAAGGTTTTACAAGACTCACGTTAACAATATTGCAGCAGTACGCACACAATCGAAGCGCAGTAAGGATGGCTAGTGTAACTAGCAAGAATACCACGAAAGCAAGAAAAAGAAGTACGCTATTAACTATTAACGTACCTGTCTCTTCCGAAACGAATGAGTACAGAGAGTACGATATGTCTACCATCGTTATCGGAAAGTCT
+
;55>:>BBBBBA=BBBCCCCBBBBD@CCC@DCCCBC@B@CCDCBBC@CC@D@@AABACCC3C?CAAACBBBAAA<ABCCCCC5A@;A5;;;*;BC>BCBBBCBBA>B?BC@BBD?BB@AACCCFCDBBBCCC?CCCC?BBBBBBBB>B?ABB@BCBBBAA??AACCCC?BB>AA@:<<999+9=<99::::(6=9A788ABB@@<><>A@@;>;>?BAA?ABBBABA?B?BED>BAA>ABBBBBCCBBBAAAB@@ACCCB<><>?;?>@@A=AA=>9<=6<878
@ATNG8:03735:03906
GATGGTAGCACGACACGACGATGTGTACTCATTCGTTTCGGAAGAGACAGGTACGTTAATAGTTAATAGCGTACTTACTTTTTTCTTGCTTTTCGTGGTTTTCTTGCTAGTTTACACTAGCCATCCTTACTGCGCTTCGATTTGTGTGCGTACTGCTGCAATATTGTTAACGTGAGTCTTGTAAAACCTTCTTTTACGTTTACTCTCGTGTTAAAAAATCTGAATTCTTTCTAGAGTTTCCTGATCTTCTGGATAGCGACGCGATATACTACCATCGTTATCGGAAAGTCT
+
444=9>CBCCC@<;BBBCB;69DC@@A<:9@@=BBCC=BB@B@BC;;:@>8===99;>*0///+/6;;<A?>>37/3377777$7<393///&///-0555)55(-//6///(/39333:=6333/3,3885559<,65;:9.2226696;9:;57=<=<8<881556=/3//...33605>===.=49.2222&28252'222267<<==0/////#.../8383/33(3=<967;9083=;?@A<9=893:>89:998CCCA?>??BB@@;@???D<AAAA;??9?=<<
@ATNG8:03749:03919
GATGGTAGCACGAGTCACTCATATCCAGAAGATCAGGAACTCTAGAAGAATTCAGATTTTTAACACGAGAGTAAACGTAAAAAGAAGGTTTTACAAGACTCACGTTAACAATATTGCAGCAGTACGCACACAATCGAAGCGCAGTAAGGATGGCTAGTGTAACTAGCAAGAATACCACGAAAGCAAGAAAAAAGAAGTACGCTATTAACTATTAACGTACCTGTCTCTTCCGAAACGAATGAGTACGATGAGATCTCGTGTGCTACCATCGTTATCGGAAAGTCT
+
;55>:>BBBCCCDCCCCCCCC@BAE@BBB@B@BCAA=AABBBBCCC?CC@C@BBAAACCC3B?BBCBBBBBBBB<BBCCCCC5@@;A5;;;6;CF?BBABCCB;;;<@GM@AAB?BCABBCCDFCCCBBBBD@CCCC?BBBBBBAB@C@CAA>ACCDBBAB?CCCCCC@BB@?@?<@>999+9<<;>@@AAA(AB=@888A?==>5;6:<>A1858BECF@BBBBBBB?A?ACA9@0000@@@CDACDCCAAAB@;;:@@;9=?886:@@??<????<@@7>;;;
@ATNG8:03750:03920
GATGGTAGCTCACGTACGTCACACGTACTCATTCGTTTCGGAAGAGACAGGTACGTTAATAGTTAATAGCGTACTTACTTTTTCTTAGCTTTTCGTGGTATTCTTCTTGTTACACTAGCCATCCTTACTGCGCTTCGATTGTGTGCGTACTGCTGCTATATTGTTAACGTGAGTCTTGTAAAACCTTCTTTTTACGTTTACTCTCGTGTTAAAAATCTGAATTCTTCTAGAGTTCCTGATCTTCTGGAGATATCATCAGCGAGCTACCATCGTTATCGGAAAGTCT
+
AB@A?@CCB?<<<<<B<66;;;@AABBBBBCE?BACC=AA?@=AAAA@@@;??;:;?B6;8::7?>BCB==;@@@,//9;:9)//(/37777&3933-48;6=B>CC?AA=@@@???@=<@AA<A:>=?;;:::8==>@7;;AA>>>??AAA;;;====??<>>:?::::///;;959?>>=2=5:8:ABAA.6677;.6-----677;98>>>)9...5.3.5A3;;;;==<;@;?>>==>8:;A=AAAAA@@@AA::<A=@///:599:::9B>::5::1:///
@ATNG8:03753:03927
GATGCATATCAGCGCAGCCCCAGAAGATCAGGAACTCTAGAAGAAATTCAGATTTTTTAACACGAGAGTAAACGTAAAAAAGAAGGTTTTACAAGACTCACGTTAACAATATTGCAGCAGTACGCACACAATCGAAGCGCAGTAAGGATGGCTAGTGTAACTAGCAAGAATACCACGAAAGCAAGAAAAAGAAGTACGCTATTAACTATTAACGTACCTGTCTCTTCCGAAACGAATGAGTACGAGAGTCAGAGCAGAGCTACCATCGTTATCGGAAAGTCT
+
?@:696>ABDBBBBDA0000)000*/<;@=>,505<:>;<=6:::(349:;;;;;94#47=>;;;=>=<B<3<>8:;;;;%;@=?:@@?8>?B?CBABCBBBB?A?BB?BBB?BBBBBBBBBBBB?BBBB<BCBB@B?@?AABB?B?BBF?BABBBBAA>?AABCC?BB?CCC@CB@@?9=993:===<,==;?BBBCBABB<?;?BBB?B?CCAAA@AAAB877;><>AF:AAA?ABAA???AAAABBBBBAAABBA@@B>>9>>>>B?DA>><?C=BBAB
@ATNG8:03753:03934
GATGGTAGTGTCAGTGCGCGTCGTCCAGAAGATCAGGAAACTCTAGAAGAATTCAGAATTTTTAACATCGAGAAGTAAACGTAAAAAAGAGGTTTTACAAGACTCACGTTAACAATATTGCAGCAGTACGCACACAATCGAAGCGCAGTAAGGATGGCTAGTGTAACTAGCAAGAATACCACGAAAGCAAGAAAAAGAAGTACGCTATTAACTATTAACGTACCTGTCTCTTCCGAAACGAATGAGTACTACTCTCAGAGACACACTACCATCGTTATCGGAAAGTCT
+
::::9>>CCCC?;66<<<BB=<<<<7<@>697///;)//)//::;;<9<;7;:0000*0000'/46//-9///*/:::588::::99$333,333&377179<;88855.5.553555166226<<>>?==ABCCB?BCCB?ACCCFF@@<@@B@@>@CCBBAAC?CCBC9949?9<?>;AAADG=::85;>>>?/>A=?;;;:?>AA:=9<>::0818<AAA?AAAA????B?BCD>BBB?BBBBCAAABBAAACBBBACB@@???AA;>===@6;:??;?A7>;;;
@ATNG8:03761:03893
GATGGTAGGTGCACATGAGTGTATCCAGAAGATCAGGAACTCTAGAAGAATTCAGATTTTTAACACGAGAGTTAAACGTAAAAGAATGGTTTACAAGACTCACGTTTTACAATATTGCAGCAGTACGCACACAATCGAAGCGCAGTAAGGATGGCTAGTGTAACTAGCAAGAATACCACGAAAATGCAAGAAAAAAGAAGTACGCTATTAACTATTAACGTACCTGTCTCTTCCGAACGAATGAGTACACACTCTCATATGACACTACCATCGTTCTCCTTAAGTCT
+
@A@D?B@@=;;;@BBBBCF<:;BCB>A??;9494884;7;;;654;749055::455<<;(<8<<<<><<;<2:9,0000//&/;)//)//)//7244544::3333&3882778.34=;>C@BCC;;9;;;5<@D@A9<?B>CBAB?CG;;;<@;;444447;;;<:=;;;5//0*0/////&///3,377778$7;4833299669:=;??@@<>:=>BAA=ABBBBBCAD@CCA@@@>@@BBABBCBCCBBBAABBEBDBDBBBB=??@@A=AAA=A=C?B?@@
@ATNG8:03764:03895
GATGGTAGCGCGTCGAGCGTAGACCCAGAAGATCAGGAACTCTAGAAGAATTCAGATTTTTAACACGAGAGTAAACGTAAAAAGAAGGTTTTACAAGACTCACGTTAACAATATTGCAGCAGTACGCACACAATCGAAGCGCAGTAAGGATGGCTAGTGTAACTAGCAAGAATACCACGAAAGCAATAAAAAGAAGTACGCTATTAACTATTAACGTACCTGTCTCTTCCGAAACGAATGAGTACAGAGAGTACGATATGTCTACCATCGTTATCGGAAAGTCT
+
;449049:>?@@?AAACCCCC@@@C>CCC@DCCC@A>A@CCCCBBA?CC?C?BBB@@@@@2@?CCBBBAAACCC>B?@@BBB0@>;@5;;;-<CCAGCCCDCC;98;?BCADCD?CBBBBBCFDDDBBBBBC?CCCC?CBBB888B>B?C??=@A@ABBBB?CCDBBA?BB?:99399<<;3=<=998888(576:567@@@=?3837===1615@AAA?BCBCBAA=@=?CC=B??<???BCBCCDCCA>AACCBBAA?>;;;?<A@?@B=B?>>;?=4==77
@ATNG8:03722:03941
GATGTAGTGTCATATGAGAGTGTGTACTCATTCGTTTCGGAAGAGACAGGTACGTTAATAGTTAATAGCGTACTTCTTTTTCTTGCTTTCGTGGTATTCTTGCTAGTTACACTAGCCATCCTTACTGCGCTTCGATTGTGTGCGTACTGCTGCAATATTGTTAACGTGAGTCTTGTAAAACCTTCTTTTTACGTTTACTCTCGTGTTAAAAATCTGAATTCTTCTAGAGTTCCTGATCTTCTGGAGATACACATGATACTCTACCATCGTTATCGGAAAGTCT
+
ABBEDCCCCCBBBCEGGEDDBBBBBDCCCAA>ABBB=BC@C@BBBBDEE?CCCCC?B@BBBB?C@DCBCBBBBD=BBCDD5A@>ACCC=BBBB@BBD@DD@BBADCE@BBECCBCC@BBC?C@DCCCBBAA?BBCG@CBBBCBBBCCCCCCCCC@BBB?CD@C?BBBBBCEBB?ADDED;B@B=@@BBB3BCCCC=@@CCCCCBBB<@@@A0@BBAA?AADD@CCCCCBB@B@BCDDCC?BBD?BBCCCCCCCCBCDDDBBABA???>>?:>A?><?A<@???
@ATNG8:03722:03973
GATGGTAGCACACGAGATCTCATCGTACTCATTCGTTTCGGAAGAGACAGGTACGTTAATAGTTAATAGCGTACTTCTTTTTCTTGCTTTCGTGGTATTCTTGCTAGTTACACTAGCCATCCTTACTGCGCTTCGATTGTGTGCGTACTGCTGCAATATTGTTAACGTGAGTCTTGTAAAACCTTCTTTTTACGTTTACTCTCGTGTTAAAAATCTGAATTCTTCTAGAGTTCCTGATCTTCTGGGTGCGCTACAGTCTCTCTACCATCGTTATCGGAAAGTCT
+
CCCC@BB@BBBBCBCCCCCCCECCBDCCCC:9:;CBD>DGAC@BBBBCCC@CBBBB>A?ABCC@C@BBBBABBBB?CCBBB1BB>B>>>:?CCC?ABC?CC?A?AB>><>BB>>>AA<A??:?=@??>>:::<AA>>:>?BB>==?ACDAAA:8::<<<8=@;?=?CA@@???B:>>@@@6@<A8<===</>@@@D8?888:;BA@@<@AAA/A>>>B=A=@@;@AAAAAA;A<>>>CAA7=;>>7;;;AAA???AAAAAA@;;=49566949=9;5;>4=963
@ATNG8:03732:03961
GATGGTAGCTCTGCTCTGACTCTCGTACTCATTCGTTTCGGAAGAGACAGGTACGTTTAATAGTTAATAGCTGTACTTCTTTTTCTTGCTTTCGTGGTATTCTTGCTAGTTACACTAGCCATCCTTACTGCGCTTCGATTGTGTGCGTACTGCTGCAATATTGTTAACGTGAGATCTTGTAAAACCTTCTTTTTACGTTTACTCTCGTGTTAAAATCTGAATTCTTCTAGAGTTCCTGATCTTCTGGGCTGCGCTGATATGCGCTACCATCGTTATCGGAAAGTCT
+
555>8=@B@;:;>>@@@BCCCCCCCED99444.488809;3:5;;;=?>@:?;9955)565544067:::5555554.44444$44.48990::7:39//)/7)//8<;=9<<<<;;:=9;<?4939DBACCBB?BCBB@CBB;;;BAAABDB<<<>+000*/8686:??9955555.599::0<8<9;;;;;*5//:;)///5955555.555&5545949.55265<>945055:77877)/---(--//77:88:////://5=49;6648::44.4909:::
@ATNG8:03732:03962
GATGGTAGCTATACGTATATCTATGTACTCATTCGTTTCGGAAGAGACAGGTACGTTAATAGTTAATAGCGTACTTCTTTTTCTTGCTTTCGTGGTATTCTTGCTAGTTACACTAGCCATCCTTACTGCGCTTCGATTGTGTGCGTACTGCTGCAATATTGTTAACGTGAGTCTTGTAAAACCTTCTTTTTACGTTTACTCTCGTGTTAAAAATCTGAATTCTTCTAGAGTTCCTGATCTTCTGGGTGTATCAGCGAGTATCTACCATCGTTATCGGAAAGTCT
+
BBBG@CCAAABDDCCBCEECBBBCCCCCDEAA>ACDF>CC?B?CBBBDBB?BBBBA?C?AABB?B?CCAAACCCC?BBBBB1BC?BBBC>BBBB=BBC?BC577>EDF?AAABB?>=9>AA8<;>>>>>===:>AAA<A>>>@???>AAAAA???;??>=AA<A:>?AAA@?@C<@====5=;>:88888(9@999.7/////:66::=AAB*9>>>>9>;::6:??@;;;;@:=>?A??:>>AA9;;;@AA>==AB?>?AAA::46996606=996>B7>>;:
@ATNG8:03735:03945
GATGGTAGTATCTGCACACTCTGTCCAGAAGATCAGGAACTCTAGAAGAATTCAGATTTTTAACACGAGAGTAAACGTAAAAAGAAGGTTTTACAAGACTCACGTTAACAATATTGCAGCAGTACGCACACAATCGAAGCGCAGTAAGGATGGCTAGTGTAACTAGCAAGAATACCACGAAAGCAAGAAAAAAGAAGTACGCTATTAACTATTAACGTACCTGTCTCTTCCGAAACGAATGAGTACGAGAGAGCACACGTGTCTACCATCGTTATCGGAAAGTCT
+
?::E@CAA@CCBBB:;;CCCCBBDMAEAB?ACBBAB>A>BBAACCB@BC?B?AA@?@@@@2@?@@AAAABB@@@9>><;;;;*;B>C=AAA;ADDAAACDDGA@@@B@BC@CCC?BCBBBBBBCCCCCBBBB?BBBB?ACBBAAAC@C@C@@>@BCCCDCC?BBAAAB@DE>???:>=::9,9??;99:9:9%0>;;///6>CCB:=:=A@@<>;?BCCC@DCCBCBA=?=?CD>AA@=999@AC@BBBBBBBBBBBCBBBB?@@@<?;;;B>AABB?BC=>777
@ATNG8:03736:03956
GATGGTAGGTGCACATGAGTGTATCCAGAAGATCAGGAACTCTAGAAGAATTCAGATTTTTAACACGAGAGGTAAACGTAAAAAGAAGGTTTTACAAGACTCACGTTAACAATATTGCAGCAGTACGCACACAATCGAAGCGCAGTAAGGATGGCTAGTGTAACTAGCAAGAATACCACGAAAGCAAGAAAAAGAAGTACGCTATTAACTATTAACGTACCTGTCTCTTCCGAAACGAATGAGTACCTCTCAGACGCTCGTCCTACCATCGTTATCGGAAAGTCT
+
:;;C>BBB?AAABAAAGICCC@@;;8;AA?BAAA@?=@A@@@BBBC@CF@B@BBC:::;:*;=ABBCGCBB?A@>6>>;;;;;(:=;>;?@@.@@@>ACCCCDCBC?B=??;???<@BBCDBBBCJCCCBBBC@B;;;=A?>BCBBB@C?BBB@BCCD@A@C>A@AAAA?BB?B@@8???=>5===;@@AAA2AB?A??;A??=>:><@@@@=@<@>BBD@CBBB;;<=@<@BC;@@@<@@@AC@@>?BAAAB??@DBBBBB?BBF??>?=B?ABBB@CC<A:::
@ATNG8:03737:03950
GATGGTAGGACGAGCGTCTGAGAGGTACTCATTCGTTTCGGAAGAGACAGGTACGTTAATAGTTAATAGCGTACTTCTTTTTCTTGCTTTCGTGGTATTCTTGCTAGTTACACTAGCCATCCTTACTGCGCTTCGATTGTGTGCGTACTGCTGCAATATTGTTAACGTGAGTCTTGTAAAACCTTCTTTTTACGTTTACTCTCGTGTTAAAAATCTGAATTCTTCTAGAGTTCCTGATCTTCTGGGTCTACGCTCGTCGCGCTACCATCGTTATCGGAAAGTCT
+
944:9>>E@CAA?BBBCBBBCBBB@CDBBBCC@CDDD=AA@DAGCCBB@A?ACCCD@D?AACD@G@CCCFBCBAA@CCCCC5@@<AA@@8?B;;:;FCBFK=;;BCBFAFBABCC@@>@BB@C?CCGFBBBB?B;;<@CB;;;B;;;BBBC@@AC?CCC@CC?B?AABCCCBBB@B@AAA7A?B=ABGGG5CCAAA<ABCBBCCBBB@CFDD5D@@A@=@?BB@BBBBBAB@CACBABBB>A@AA>ACCCBA@@CCBABBA;;:B?BBCCD?CBCA?AC<AABB
@ATNG8:03740:03966
GATGGTAGGAGACACGTCGCACACGTATCATTCGTTTCGGAAGAGACAGGTACGTTAATAGTTAATAGCGTACTTCTTTTTCTTGCTTTTCGTGGTATTCTTGCTAGTTACACTAGCCATCCTTACTGCGCTTCGATTGTGTGCGTACTGCTGCAATATTGTTAACGTGAGTCTTGTAAAACCTTCTTTTTACGTTTACTCTCGTGTTAAAAATCTGAATTCTTCTAGAGTTCCTGATCTTCTGGGTGTATCAGCGAGTATCTACCATCGTTATCGGAAAGTCT
+
?>?D;CCC@CCBBBBCCCBBCBBCBFDBC<;=;BBD=A@=@7;;9AABB@CCAAA@C;;:AC@C?BBA@@A@89/9<<<;.<@;>7777&38;<8=<B=BB?BBB????C???BAAA>B==:>===>887CF=AAAA<@@@AB@@@?@?D>>>>>::;;;;;5;<?@@A@@@@@;@ABBB6A;>;>>?@@/@A>>>9>???>>>=>>8=@@@/???@A<A<>>:=AAA===<A<@???AA7<;AC9888>>>@888>>@@@@@AA;>;;;?:?A>>;>F9>>>>
@ATNG8:03756:03975
GATGGTAGCACGACACGACGATGTGTACTCATTCGTTTCGGAAGAGACAGGTACGTTAATAGTTAATAGCGTACTTCTTTTTCTTGCTTTCGTTGTATTCTTGCTAGTTACACTAGCCTTCCTTACTGCGCTTCGATTGTGTGCGTACTGCTGCAATATTGTTAACGTGAGTCTTGTAAAACCTTCTTTTTACGTTTACTCTCGTGTTAAAAATCTGAATTCTTCTAGAGTTCCTGATCTTCTGGACAGAGTGTGCAGATACTACCATCGTTATCGGAAAGTCT
+
:55<:=BBDDBB=DBABCCBABDCCCCDDCBB?CDFG>BC@B@BBBBBCC@CCCCC?C@CBCD?A>ABBBBBBBB?BBCCC1?=8?:::(79927?@@>BC?BBCDCC=AABBBAA@:;:=<A<A??@A@>@8::@@8<<?::;>>>AABBB@>>:=??6<;9><@@AA@@@@@:?@@@@5@=B<A@CDD/A?67707///==556@18886$2777:6:59969>=@A55.529>AA==:;::;<==>@BC@??@;==@@@@@D<A;==>8>><>=BB:@===
@ATNG8:03760:03965
GATGGTAGAGTATCATGTGTATCTCCAGAAGATCAGGAACTCTAGAAGAATTCAGATTTTTAACACGAGAGTAAACGTAAAAAGAAGGTTTTACAAGACTCACGTTAACAATATTGCAGCAGTACGCACACAATCGAAGCGCAGTAAGGATGGCTAGTGTAACTAGCAAGAATACCACGAAAGCAAGAAAAAGAAGTACGCTATTAACTATTAACGTACCTGTCTCTTCCGAAACGAATGAGTACATAGATATACGTATAGCTACATCGTTATCGGAAAGTCT
+
@:?C@BBCCBCBBBCBBCCCEA@@B@BDE@BAAB;;9;@CBBBCBC?BC@B?AA;;;AAA0B@CCBBCFC:9;D=B?;::::$9<8=<@@?2=BB@CBBBCBB??=?@BB?BAA?BBBBCCCDDDCCCBBBB>ACAA@BCCCCC@A>B?BBC?CBCCB@@C@CC@?@A>BB>>>=@BB??>:@@>;==???.?A?B:::DBABA:>;>@==9>:=?CCC@BBBCAA@>@>@CC=CBB?BBBBCBCBBBBBBBB@?@CCBCCCAAA@@??B?BBBB?BB>B877
@ATNG8:03722:03993
GATGGTAGAGAGAGCTCTCTCATCGTACTCATTCGTTTCGGAAGAGACAGGTACGTTAATAGTTAATAGCGTACTTCTTTTTCTTGCTTTCGTGGTATTCTTGCTAGTTACACTAGCCATCCTTACTGCGCTTCGATTGTGTGCGTACTGCTGCAATATTGTTAACGTGAGTCTTGTAAAACCTTCTTTTTACGTTTACTCTCGTGTTAAAAATCTGAATTCTTCTAGAGTTCTGATCTTCTGGATATGAGTGACTCGTGCTACCATCGTTATCGGAAAGTCT
+
:55B:>CCCCBBCCEDCABBBBB=BDBCBCBA?BCCK>CC@C@BBBBDBB?BCBBA?A?AAAC?B>BBBAAABAA>?=??@1??=ABBB>BBBB?BBB?@A=?>?AAA=AB??;@@?:?==8=:>>>??>>==AAAA<AA:::>????@<=:::A7:;@=>><>=<;;A>>>=<6:8888)89>5;;>?>/>>;;;3;>=====>>@=ABBB/@>>===D>AA;>>>@:::;?>A===><>AA<AAAAA<<<@@@A>>>@???A<A@=::6:=6616@2<<==
@ATNG8:03727:04030
GATGGTAGCGCACACATAGATACAGTACTCATTCGTTTCGGAAGAGACAGGTACGTTAATAGTTAATAGCGTACTTCCTTTTCTTGCTTTCGTGGTATTCTTGCTAGTTACACTAGCCATCCTTACTGCGCTTCGATTGTGTGCGTACTGCTGCAATATTGTTAACGTGAGTCTTGTAAAACCTTCTTTTTACGTTTACTCTCGTGTTAAAAATCTGAATTCTTCTAGAGTTCCTGATCTTCTGGCTCTCGTATACAGATACTACCATCGTTATCGGAAAGTCT
+
44::7<@@@BCBBBCBCCCCBBB;;;CCBC@@;@A@A=AD6;8;BCCFBB>BCCBB@C@BBCB>B?BDCCBBBCC<@2999-:B9@?CC=BCBB?B<;6;D=AAABCD@CCDBBBCF@CBB?B?DCCCCCCC?BBCC@CCCCCCCBBBCBBBBBB?CBB?BC@E?BBB@A@BBBAGBBBC;B?@=@@@@A0@BBBB>BBCFCCCBBA@CCDC1CBCCC4:6:@=@@CBBAA@D?B@BBBB?@@B@BDCCCCCBBBBCCCCDDDC?>ABCBC?@@@C?CD=???>
@ATNG8:03728:04015
GATGGTAGTAGTACACTAGTCATACCAGAAGATCAGGAACTCTAGAAGAATTCAGATTTTAACACGAGAGTAAACGTAAAAAGAAGGTTTTTACAATACTCACGTTAACAATATTGCAGCAGTACGCACACAATCGAAGCGCAGTAAGGATGGCTAGTGTAACTAGCAAGAATACCACGAAAGCAAGAAAAAGAAGTACGCTATTAACTATTAACGTACCTGTCTCTTTCCGAAACGAATGAGTACTATAGACTATCTGAGACTACCATCGTTATCGGAAAGTCT
+
>88>7<BCBBBBCCCCBBCCCBCCB?CBB?BB??>>;?;AACCCCC?CD@D@@>=9:::-;>ACGCCCCCBBB=BBCCDEE5CB?A5;;;;.<EEABBACCCCAA>A?AD@BBB=@@CCDCCCCCCBBBDBB?ABBB?AABB>>>B>B?BA@>ACCBBAAA?AA??AB?BC>>>>9<?99929>>;:;;;;+;A=A888FBB:616389//)/179>@C?BAA@@:99/:3:?A9A??;?@ABCCCCCCA==@@A@AAABBBBCBB?BBBBB>ACCC?CC=B987
@ATNG8:03737:04021
GATGGTAGCTCTGCTCTGACTCTCGTACTCATTCGTTTCGGAAGAGACAGGTACGTTAATAGTTAATAGCGTACTTCTTTTTCTTGCTTTCGTGGTATTCTTGCTAGTTACACTAGCCATCCTTACTGCGCTTCGATTGTGTGCGTACTGCTGCAATATTGTTAACGTGAGTCTTGTAAAACCTTCTTTTTTACGTTTACTCTCGTGTTAAAAATCTGAATTCTTCTAGAGTTCCTGATCTTCTGGGTCTACGCTCGTCGCGCTACCATCGTTATCGGAAAGTCT
+
;44>7;@BBBB@A@DCCABAFAAABBBBBBBC?AAAC=BB@J@BCCCDCC@ACABA?B?BBAB@CACBBBCCCCD@BBCCC5CD?A@CC>CC;;;;CC?BB=A@BBBCGDCBBBBBB>ABA<@<ACCCBB@@=@BBB=AABB@@ACCBBBB@@@D@BCB?CD@D@CB@@@CCCF?BBBBB7A=A=;;;;:;%;E@@@>ABBBCICBAA@DBBB3@@AAE=A?ALALCDDBBB?B;;;CBBB5;;;;0<BBBCCDDB@@@B@@@@@B?BDABC?;<<C?CB=BCC@
@ATNG8:03739:04035
GATGGTAGGCACTGCGCACACATCCCAGAAGCATCAGGAACTCTAGAAGAATTCAGATTTTTAACACGAGAGTAGACGTAAAAAGAAGGTTTATCAAGAACTCACGTTAACAATATTGCAGCAGTACGCACACAATCGAAGCGCAGTAAGGATGGCTAGTGTAACTAGCAAGAATACCACGAAAGCAAGAAAAAAGAAGTACGCTATTAACTATTAACGTACCTGTCTCTTCCGAAACGAATGAGTACATAGATATACGTATAGCTACCATCGTTATCGGAAAGTCT
+
<::;;996:ABA;;;;=?@BCCCB=6=AA:95/77//)/2///;::=:=>:>:555:9;:;);-338434;:99333344444$33-34992:989633,3337799.3.3;4788489:9;?;>@ABCAABBB@C@@@?BBBAB><@9<:>9906@@@B?@@@DEBB:95:A>@@@<A00/0)///(//////#/8399<<==;;;1503899)/)/5>><8>@?@;;?=@=99:69@@=ABBBBCBAAABBCCBBBBABBBBBB?>9:;::@>A?>>@CD?A@??
@ATNG8:03741:04024
GATGGTAGATACTCGCTGATACACCCAGAAGATCAGGAACTCTAGAAGAATTCAGATTTTTAACACGAGAGTAAACGTAAAAAGAAGGTTTACAAGACTCACGTTAACAATATTGCAGCAGTACGCACACAATCAAAGCGCAGTAAGGATGGCTAGTGTAACTAGCAAGAATACCACGAAAGCAAGAAAAAAGAAGTACGCTATTAACTATTACGTACCTGTCTCTTCCGAAACGAAATGAGTACGTGTGACGTACGTGAGCTACCATCGTTATCGGAAAGTCT
+
BBBC?CCAABCCDDCCDDFCCBBAD=CCC?C@AA@@>@?BBCBAAAACD?C?A@@89899(9>ABBCCCCCCCC>BB@AA@@0@A>B5;;0;@@;996BCCCBB@B@BB?BCC8::BCCCCCCCCDBBBCC?B9994:@@@ABAA>B?BCC@CCCCCAAA?AAAABB@@@<A@@;?@>>>:?>><999999%0<6>///==DAB7;7;=AA;>>@CCC?AAB@?=<1929@@9@999,:@@@BBCCBBBCCBCBABBBBBBBC??=@BBBD?CAAA=AD=BB<<
@ATNG8:03742:04010
GATGGTAGTAGTACACTAGTCATACCAGAAGATCAGGAACTCTAGAAGAATTCAGATTTTTAACACGAGAGTAAACGTAAAAAGAAGGTTTTACAAGACTCACGTAACAATATTGCAGCAGTACGCACACAATCGAAGCGCAGTAAGGATGGCTAGTGTAACTAGCAAGAATACCACGAAAAGCAAGAAAAAAGAAGTACGCTATTAACTATTAACGTACCTGTCTCTTCCGAAACGAATGAGTACGAGAGAGCACACGTGTCTACCATCGTTATCGGAAAGTCT
+
CCCC<AB@@@A@@;B;A;CBCBBCB?BBA<>>@@;;5;>BBCCCCC@DD@C?A@@@ACCC3C@BBB@@?AABBB>:9;EDDD1?@9=2:::&9>>;@@B@@A@;;69>>8=A=7;;;;>BBCHCDCBBBCC@CBAA>A@??A@AB?C@BCC@CBBBBBCC@BAABB@=>>90005;00898*897/77;7;8%5:48225=8;;905136<>*/+//00<@DDDEBAA@C?BBB=BBA>BBBBBBCBBBCCBBBBC@>>B@AAABB<A;;;A=999>:==7?888
@ATNG8:03748:04007
GATGGTAGGCGTGTGAGAGTCTGCCCAGAAGATCAGGAACTCTAGAAGAATTCAGATTTTTAACACGAGAGTAAACGTAAAAAGAAGGTTTTACAAGACTCACGTTAACAATATTGCAGCAGTACGCACACAATCTAAGCGCAGTAAGGATGGCTAGTGTAACTAGCAAGAATACCACGAAGCAAGAAAAAGAAGTACGCTATTAACTATTAACGTACCTGTCTCTTCCGAAACGAATGAGTACTGCGTCTCACTCTCGCCTACCATGTTATCGGAAAGTCT
+
4444.44C659=@@:;6===BB>C>7>BC=B?A@>;5>::><@?AB=;;7;?AAAA@@>=,;9=<?<;?<88<<6<===B=A+73.33889/:;<6:88879:893;37A9>>@<@A===??;::9?@///;3///.256577...2605.3,255375..).333;;6?@578?:>://)///(.3333(373:::;;A===:>;??@A<>9:9///9=<<6:<@=C:>8=4/00)//;99;65559977>@@@?===?5;;;8=;:;=;::>5;;1;;:;
@ATNG8:03749:04028
GATGGTAGGACGAGCGTCTGAGAGGTACTCATTCGTTTCGGAAGAGACAGGTACGTTAATAGTTAATAGCGTACTTCTTTTTCTTGCTTTCGTGGTATTCTTACTAGTTACACTAGCCATCCTTACTGCGCTTCGATTGTGTGCGTACTGCTGCAATATTGTTAACGTGAGTCTTGTAAAACCTTCTTTTTACGTTTACTCTCGTGTTAAAAATCTGAATTCTTCTAGAGTTCCTGATCTTCTGGGTCTACGCTCGTCGCGCTACCATCGTTATCGGAAAGTCT
+
A@;;7<<?8@=;;@==<<<BBBBBAEEBBBCCBCA@@<@@=@AEBBCCBB@BCCCD@E@BBBC@IACCCCBBBDD@CBCCC5CC@CBBC>CE@A=A;;6;C>BACBBC?BCCBBC@@>@BB@B@CDCC@@@D@CCBB?CDDBBBBBB@@ABCCCC@DCC?::8;?ACBBBCCBC@BEDCC;B>A<;;;;;*;B;;;7;BCCICGCBB5;;;;*;@AAD@D?BA>AA@@A;;6;@BBCCCC@A@AA;ABBBCCDEECA@AAAAAAA=ABBAB?BBAA=AB<A@@?
@ATNG8:03752:04027
GATGGTAGTATATCGCGTCGCTATCCAGAAGATCAGGACTCTAGAAGAATTCAGATTTTTAACACGAGAGTAAACGTAAAAAGAATGTTTTACAAGACTCACGTTAACAATATTGCAGCAGTACGCACACAATCGAAGCGCAGTAAGGATGGCTAGTGTAACTAGCAAGAATACCACGAAAAGCAAGAAAAAGAAGTACGCTATTAACTATTAACGTACCTGTCTCTTCCGAAACGAATGAGTACACACTCTCATATGACACTACCATCGTTATCGGAAAGTCT
+
:::A?CBCCBCBDAA;66<;;;===6;55245:::<8=;@;===B?BB?B<@??;;;;;);498=:95>:<<C<856<<<<+?B>A;;;;6;BC@CCAB@BBBB?C@CC@EDD?AA@?@;;;HCCCBCBDC@BABA:;;AAB@AC<@=A;;5<BA@ABBC?@@?ABA?@@<:::;@@9::9+99939>>>@.=?8788<<>A?A;A<AAAA;>;>@BBB>ABCBCCC@B?BAC>CCD=??BBBDDDCC@@@A@<<<=?@@DCCBB?A?????BBBB?BE@E9::
@ATNG8:03722:04060
GATGGTAGTTGCACATGAGTGTATCCAGAAGATCAGGAACTCTAGAAGAATTCAGATTTTTAACACGAGAGTAAACGTAAAAAGAAGGTTTTACAAGACTCACGTTAACAATATTGCAGCAGTACGCACACAATCGAAGCGCAGTAAGGATGGCTAGTGTAACTAGCAAGAATACCACGAAAGCAAGAAAAAAGAAGTACGCTATTAACTATTAACGTACCTGTCTCTTCCGAAACGAATGAGTACGTGTGCGACGTGTCTCCTACCATCGTTATCGGAAAGTCT
+
955B:BBBD?;;;BBBDCCCDCCBB?CCC?BBBBBB?C?CCDBBBC=AA<@=?@?::;:;*;=BBHEGCCCEDG>AA;;;;;*;A@A<AAA3@@@;@A@@BCAAA>A>BB@CCC=AABCBBBCCCCGBBBBD?CCCC?BABEBA@@<B?@@@=@BBBBBCD?BBBBBC?BB>AAB?CBBBA=A@@;::::::%:@<?:88?=>>?;>;<==>5;5;<BBB?BBCAAAA<@<@AA<A;;6;::ACCBBBB@??BCB???A???;?@@<@996:?AABC?BB;A:::
@ATNG8:03727:04047
GATGGTAGCGCATATCAGCGCAGCCCAGAAGATCAGGAACTCTAGAAGAATTCAGATTTTTAACACGAGAGTAAACGTAAAAAGAAGGTTTTACAAGACTCACGTTAACAATATTGCAGCAGTACGCTCACATTCGAAGCGCAGTATGGATGGCTAGTGTAACTAGCAAGAATACCACGAAAGCAAGAAAAAGAAGTACGCTATTAACTATTAACGTACCTGTCTCTTCCGAAACGAATGAGTACGTGTGCGACGTGTCTCCTACCATCGTTATCGGAAAGTCT
+
@@<=9>0//:<D@BABBCCCCCCCC>CCC@CCCCBB@B?AACCCCC@AA=A?BBA>>>>>0>?DCCBCCCCDDD>DDBBBBB1@@;@2999.;CC@CBBCDDBB@<@<@C@CDC:?>BCCCCCBBBBBCCDEDADBB?BBCCAAABBB?B>><?BAAABAB?BBB@@A?DD@AA@488865(88818>>>?/;<6;///99><>8>:===>8<:=?CCE@CCBBDCC@B@BCC=C::9;BAABBBBBBCB>>>CBBBCAAA@CAA>ABBBB@CCBB?BE>B998
@ATNG8:03728:04057
GATGGTAGTATATCGCGTCGCTATCCAGAAGATCAGGAACTCTAGAAGAATTCAGATTTTTAACACGAGAGTAAACGTAAAAAGAAGGTTTTACAAGACTCACGTTAACAATATTGCAGCAGTACGCACACAATCGAAGCGCAGTAAGGATGGCTAGTGTAACTAGCAAGAATACCACGAAAGCAAGAAAAAAGAAGTACGCTATTAACTATTAACGTACCTGTCTCTTCCGAAACGAATGAGTACACACTCTCATATGACACTACCATCGTTTATCGGAAAGTCT
+
:55>;AEDBBBCCBBBCBCCEEDCD?BBB>ACB;;9@C@CCC9;9C@CE@D@AA?;;;;;);=>@>??AAA>??9??ABCBC3AD?B=BBB:BCC@CBBBCBDCC?C?CC@DAB>AABBBCCCCCCCBBCCC@CC@@>AA@BBBBB?B@CBB?BBBBCCCC?BACCCB?BB@AAA;????=5<<<899::::%8@9>888CAA;;7;;?>BB7<7:>A:;7:B@@ABB?C?BBD=BBB?BCCCCCCCAAACCD@??77:BBBBC??<?@@:::39?>A?BB<A???
@ATNG8:03731:04072
GATGGTAGCACGACACGACGATGTGTACTCATTCGTTTCGGAAGAGACAGGTACGTTAATAGTTAATAGCGTACTTCTTTTTCTTGCTTCGTGGTATTCTTGCTAGTTACACTAGCCATCCTTACTGCGCTTCGATTGTGTGCGTACTGCTGCAATATGTTAACGTGAGTCTTGTAAAACCTTCTTTTTACGTTTATTCTCGTGTTAAAAGTCTGAATTCTTCTAGAGTTCCTGATCTTCTGGACAGAGTGTGCAGATACTACCATCGTTATCGGAAAGTCT
+
=?8@7:===696?B<<<>A;69BDCCCDDDAA=B@A@:AD>B?BCBBBCB?@A;::;@:>9;:6:588ABAB833133333$/838//(//68-33;6<=8<AAB9959@@@BA==:>?B<B;>>><==::7;===188=;;;==;;::::85/(-----(-,269655579-22525&.070.----'--667)--26898>=@=CCC.>AAB??<@===:>>>@@@B8<8;??B>?;>CB<@>>:898>>::;A>><=9//-/==<=5====188-8;;;
@ATNG8:03739:04041
GATGGTAGAGAGAGTTCTCTCATCGTACTCATTCGTTTCGGAAGAGACAGGTACGTTAATAGTTAATAGCGTACTTCTTTTTCTTGCTTTCGTGGTATTCTTGCTAGTTACACTAGCCATCCTTACTGCGCTTCGATTGTGTGCGTACTGCTGCAATATTGTTAACGTGAGTCTTGTAAAACCTTCTTTTTACGTTTACTCTCGTGTTAAAATCTGAATTCTTCTAGAGTTCCTGATCTTCTGGGCAGACTCTCACACGCCTACCATCGTTATCGGAAAGTCT
+
A@@A?BBBBDCCCBB>AABAAA?;>?954<<@=BBEF>;;;;@CCBCCCCACCECB?C@BBBA?B@BBBBB?>;C?@A@@@.?=8=999(7A>?<?CC?CC=??A?>?;??ABCBBB?>>>=B<=?;=;=;;<=AAA59<<7888<<:;:<;:::6<<<<AA=B==>>@<;;?B=@???>2>4:488888(8>///)/6////7//5+555&2666=5:58848998333.3*./@;<;///<<6<776;;?AAAAA>>><AGG7;;=;;6;@@@<==6=99/
@ATNG8:03742:04060
GATGCACGAGTCACTCATATCCAGAAGATCAGGAACTCTAGAAGAATTCAGATTTTTAACACGAGCGTAAACGTAAAAAGAAGGTTTTACAAGACTCACGTTAACAATATTGCAGCAGTACGCACACAATCGAAGCGCAGTAAGGATGGCTAGTTTAACTTGCAAGAATACCACGAAAGCAAGAAAAAGAAGTACGCTATTAACTATTAACGTACCTGTCTCTTCCGAAACGAATGAGTACGATGAGAGAGCTCTCTCTACCATCGTTATCGGAAAGTCT
+
>::CCCDCBBBB@AADCBBBB?B@@=@CBC@A?A>BBDA@AD@CB@B@A@AAAAAA2A?BCBBBBCCBBB>@??BBBC3BB@F@BBB:BBB@BBBCCCBBC?C@@:49<<4::<>BCDCCCCDCCBCC@CCCC@BBB?=?995;?BDE@CAAAAA9=8==:=>?=AA>?>?;?????8>A@;;<<<=(:9;A9:9A??:97:?AABB5:59@@AA????CBBA:=99::,9@@?;;:@::9@@?BBBBBBBB???BBA@@@=;889=;CBCC8;;6;A@@
@ATNG8:03744:04042
GATGGTAGATATATGCACGCTCTACCAGAAGATCAGGAACTCTAGAAGAATTCAGATTTTTAACACGAGAGTAAACGTAAAAAGAAGGTTTTACAAGACTCACGTTAACAATATTGCATCAGTACGCACACAATCGAAGCGCAGTAAGGATGGCTAGTGTAACTAGCAAGAATACCACGAAGCAAGAAAAAGAAGTACGCTATTAACTATTAACGTACCTGTCTCTTCCGAAACGAATGAGTACGAGAGAGCACACGTGTCTACCATCGTTATCGGAAAGTCT
+
:<5505<;==A;;;@>>C>???CCE@B;;.444;985:0545:8???::5858:@@AAAB2B@FFBBBAA>=>>8839:BBB0;;79;???0@;;:;>?;;A9::2;4;B>AAB:::CCA@??@??BAAA::49BAA??????A=D5?;???9=A==???@====;;;5;;9=<<796--)---2-----$-82;.//955556?6?=AA;<;>8;;C>BAA@><?2928>@9??@>ABBDBCBBAAAA99:99A@@999AA==:;8879=AA>><>C<CCBB
@ATNG8:03752:04086
GATGGTAGTGTCATATGAGAGTGTGTACTCATTCGTTTCGGAAGAGACAGGTACGTTTAATAGTTAATAGCGTAACTTCTTTTTCTTTGCTTTCGTGGTATTCTTGCTAGTTACACTAGCCATCCTTACTACGCTTCGATTGTGTGCGTACTGCTGCAATATTGTTAACGTGAGTCTTGTAAAACCTTCTTTTTACGTTTACTCTCGTGTTAAAAATCTGAATTCTTCTAGAGTTCCTGATCTTCTGGGTCTCTCTCTCACGCACTACCATCGTTATCGGAAAGTCT
+
444;8==CBC@@@AAACC@B@@@AAAAAAB;9.4444)44.45<<@@@55.559555)4399:?.;59?>::55.4;399:::'444(444;29944.59<;::46966=B@CBDDGFID@CCC?C?CD@A>>00+0=@@:A<<;CCABB@A@BBBBC@CCCAGCAD:;;@BBAABA>A;;;;5;>A;:;;;;*;@AAC=B;;;;;;;9>9?>?>,=999?:B:BC@;;;@@@B=A?CBBCCC=@<;;0;;AABAB;;;BA;;;@A@@<@@@A@;?B:929:,:???
@ATNG8:03759:04079
GATGGTAGGACTGCGCACACATCCCAGAAGATCAGGAACTCTAGAAGAATTCAGATTTTTTAACACGAGAGTAAACGTAAAAAGAAGGTTTTACAAGACTCACGTAACAATATTGCAGGCAGTACGCACACAATCGAAGCGCAGTAAGGATGGCTAGTGTAACTAGCAAGAATACCACGAAAGCAAGAAAAGAAGTACGCTATTAACTATTAACGTACCTGTCTCTTCCGAAACGAATGAGTACTATGTAGAGCTCTATACTACCTGTATCGATCGAGGAAGTCT
+
4444.44;7<455444/////777.7/4.45555=:@<?ABC@@>9=>.92494444444#4.3;==<<;;333(3344444$558>.555&5994566<5457772//)/883//33-55/////;;//55048880549?@?>:8<7<//)/://////)/878660//(///6;=0//(///4/...&.50555855336(.(..88382779:9894//6//)/)/--(-663///:9::;;::<8555622265558//(...355689254=7=6:766
@ATNG8:03760:04052
GATGGTAGTGTCATATGAGAGTGTGTACTCATTCGTTTCGGAAGAGACAGGTACGTTAATAGTTTAATAGCGTAACTTCTTTTTTCTTTTGCTTTCGTGGTATTCTTGCTAGTTACACTAGCCATCCTTACTGCGCTTCGATTGTGTGCGTACTGCTGCAATATTGTTAACGTGAGTCTTGTAAAAACCTTCTTTTTTTACGTTTACTCTCGTGTTAAAAATCTGAATTCTTCTAGAAGTTCCTGATCTTCTGGTAGAGCGTGCATATATCTACCATCGTTATCGGAAAGTCT
+
444?<@BABB@@@=BCMIHCAAABBCBABB;;5;A@@;@C=B?A@BEBBB<A?999.45::4;:)9.5555>5506>7;;@>>=%:888+8444)4;:<8<>>8=C79<BBBB?BBCCCFGFABCB7;5;;;;;BBC>CC;;6;BAABBBBBBBBBBDBD@AAA>BB?B>BAA;<;B?@;?:::;;);2;4:=???@@#==999,5495//////)/;;;*///;;6;9<<65////)/927279;54505:=:BCCAAAAADEFCBBAABAAB>@@>00-0@=<+00+::79
@ATNG8:03763:04081
GATGGTAGCATCATGCATATCTCACCAGAAGATCAGGAACTCTAGAAGAATTCAGATTTTTAACACGAGAGTAAACGTAAAAAGAAGGTTTTACAAGACTCACGTTAACAATATTGCAGCAGTACGCACACAATCGAAGCGCAGTAAGGATGGCTAGTGTAACTAGCAAGAATACCACGAAAGCAAGAAAAAGAAGTACGCTATTAACTATTAACGTACCTGTCTCTTCCGAAACGAATGAGTACTGCGTCTCACTCTCGCCTACCATCGTTATCGGAAAGTCT
+
CCCC?ABBDDBBBBCCCABBBBBBB@BBC?B@>;;:2525;;BBBB=BB@B?BBBBBBBB1B@BCDABAAABCC=AAADDDD5B@=?4:;:*;@@=>AACCCCBB@C@BC@CCD=@@BABCCCBBCCCBBBB?DCBB?CBBBBBBB<A=ABB?BBBBBCCC@ACAABB>BB>B@B<?A998+9=<;9:::9(9@?C9:8AABBA:=:>BCC:>:>ACCC?CCBC@A@<?=@??8@997:ABCDBBBBBBBBBCBBBDBBCC?C@@>?BBBD@CCCC?BB<B>??
@ATNG8:03764:04075
GATGGTAGTACATGATAGACGACACCAGAAGATCAGGAACTCTAGAAGAATTCAGATTTTTAACACGAGAGTAAACGTAAAAAGAAGGTTTTACAAGACTCACGTTAACAATATTGCAGCAGTACGCACACAATCGAAGCGCAGTAAGGATGGCTAGTGTAACTAGCAAGAATACCACGAAAGCAAGAAAAAGAAGTACGCTATTAACTATTAACGTACCTGTCTCTTCCGAAACGAATGAGTACGAGAGTCAGAGCAGAGCTACCATCGTTATCGGAAAGTCT
+
@<BB?ABBBAA;;9::=:?@@@@CCFECB>AA@;;92505==<<;>:58-359759<BBA2B=B;::BBBCCCC>DCBBBBB2BC@B@CFC;ABCACBCBBAA;;5<@;;8;CD?BABABCECBBBDAAACC>@@;;69?@@;99D@A;A00,0>>>@?BB>BBA@A@>@A9>?@:<<988)8>>8>@?==,77.78==@??>=:>:::;>*/)/9<<><BBA@@@@5;5;;;0;;;49@AACCAAABCBBBBD>??BBBAAB9929877?<?AA@:=>6=<==
@ATNG8:03765:04075
GATGGTAGTATCTGTCTACGAGAGCCAGAAGATCAGGAACTCTAGAAGAATTCAGATTTTTAACACGAGAGTAAACGTAAAAAGAAGGTTTTACAAGACTCACGTTAACAATATTGCAGCAGTACGCACACAATCGAAGCTCAGTAAGGATGGCTAGTGTAACTAGCAAGAATACCACGAAAGCAAGAAAAAGAAGTACGCTATTAACTATTAACGTACCTGTCTCTTCCGAAACGAATGAGTACACATCGTCGTGTCGTGCTACCATCGTTATCGGAAAGTCT
+
///96//5<;:@966<>><@>>954.59<8>@@@?A5939<=<<<=6;828<;=>>=><<,=6;??ABDD@AAF=B@A@EEE5;;:;?BBB9CCCABCBCCCCBB>C@BB@CCC?BBCDC@AACCBBCBBBC?BBBB@BCCC@?994;?A@@>@BAAABBC>AACDCC=992:@?9=?9992887<?@@@@2@B>>>>>>@C>?3858>@A6;7;?BAB?BBAAABA6:8:CC;AAA>ACCBBBBBBCA:99A@@@:::BBBBCD<????A@DDCC?BB=BBDB
@ATNG8:03720:04129
GATGGTAGTCTCAGATAGTCTATAGTACTCATTCGTTTCGGAAGAGACAGGTACGTTAATAGTTAATAGCTGTACTTCTTTTTCTTGCTTTCGTGGTATTCTTGCTAGTTACACTAGCCATCCTTACTGCGCTTCGATTGTGTGCGTACTGCTGCAATATTGTTAATCGTGAGTCTTGTAAAAACCTTCTTTTTACGTTTACTCTCGTGTTAAAAATCTGGAATTCTTCTAGAGTTCCTGATCTTCTGGGTGTATCAGCGAGTATCTACCATCGTTATCGGAAAGTCT
+
@@:;9>>BDBBBBB=A@?966@?/0///9;9<9ACDE?CB@B?BB?>;9;.55;9:5::>88<39.44;4444998.55<<<+==45/;:1////)/8838>+/0689<9==A=<=>=9;>A8><<>==<<<B?BBBB?CCCCCCB@@;;;000::60..05837(,---///9994555555$5.5755555$59555)5<<566;;;=:===<*6---(-0638<6;A=>B;;9;9=A>??>454==6>59:@A999@@;>;>C>=?>?959545@>C?BB=BA@@
@ATNG8:03724:04090
GATGGTAGCAGACGTGACAGAGCGCCAGAAGATCAGGAACTCTAGAAGAATTCAGATTTTTAACACGAGAGTAAACGTAAAAAGAAGGTTTACAAGACTCACATTAACAATATTGCAGCAGTACGCACACAATCGAAGCGCAGTAAGGATGGCTAGTGTAACTAGCAAGAATACCACGAAAGCAAGAAAAAGAAGTACGCTATTAACTATTAACGTACCTGTCTCTTCCGAAACGAATGAGTACGTGTGCGACGTGTCTCCTACCATCGTTATCGGAAAGTCT
+
BB?B?B@A?BCBB@@BDCCCBCCCC@AAA?CCBCCC@B@BCCBABB?BB@C>@?>==;=>1?ADDDAAAAAAAD>@?9::::*;B>B5;;09<<7=A<@CDCAA?@@CB@BCC@CCECCBBBBBBDDCCBB@BCAA?ACCBBB??<@=A@@=@CBBCCCC?CC@ABB?@B=BBE=@@:::,8;;9999::.9A@A;;;AACAA7;7<EDG:=:>ACAA?ACBBBBB?B?AGD=B9999BCBBBBAAABAAABBB>>>>?>;?==:>AAFC?DBBB@DD>B>>>
@ATNG8:03724:04132
GATGGTAGGCGTGTGAGAGTCTGCCCAGAAGATCAGGAACTCTAGAAGAATTCAGATTTTTAACACGAGAGTAAACGTAAAAAGAAGGTTTTACAAGACTCACGTTAACAATATTGCAGCAGTACGCACACAATCGAAGCGCAGTAAGGATGGCTAGTGTAACTAGCAAGAATACCACGAAAGCAAGAAAAAGAAGTACGTATTAACTATTAACGTACCTGTCTCTTCCGAAACGAATGAGTACGTGTGCGACGTGTCTCCTACCATCGTTATCGGAAAGTCT
+
444:5;;=:>B<;BBBB>BBBB=FE>BAA7>A000@<@;@CC>B>B@CC@>7??988@?>);7;;@==BBBBBB<B<<;@@@.@A?A<@@@2:9@?CC@;:A:>>6;5:@9857/68<7::<=?>>>;988?:>==>;>>>AA???::06/0,0===??@@<@===AA<AA@9::::;865(5995<<AAA.8727777:>=@<@:?>>>:>:>;;;@7;;;;;??<?=ABB7;;C388:;88///7=66756==>??@@=B::7::;:@=AA>>;>?299A@
@ATNG8:03738:04109
GATGGTAGTGTGTCTCTGAGAGTAGTACTCATTCGTTTCGGAAGAGACAGGTACGTTAATAGTTAATAGCGTACTTCTTTTTCTTGCTTTCGTGGTATTCTTGCTAGTTACACTAGCCATCCTTACTGCGCTTCGATTGTGTGCGTACTGCTGCAATATTGTTAACGTGAGTCTTGTAAAACCTTCTTTTTACGTTTACTCTCGTGTTAAAAATCTGAATTCTTCTAGAGTTCCTGATCTTCTGGGATGTGTGCGCAGTGCCTACCATCGTTATCGGAAAGTCT
+
::;C?CCCCBCCDCCCCDDEDCCBCCCCCCCB?BBDC<BB?A?BBBCDDD?C@@CEAD@BBBC?C@DDCCBBBCC@BCCCB1CC?CBBB=BCAB>BAA<BD=A@@CCDBECCCCCBB?CDD?B>CDCCBBBB?BCCD?CCBBBBCCCCDCCCBBB?CCC?BB?B?BBCCBBBCC@BAAA@7@9=9:;:::*:B@@@;ABBBCCCBBB@FFDD3CDDCC@B@CD@BBEEB@?>@?ABCBBB@C?>>9A000A@ACCCBAAAIACCB@BBBAB@CCCC@DJ?DB:9
@ATNG8:03741:04135
GATGGTAGTGTCAGTGCGCGTCGTCCAGAAGATCAGGAACTCTAGAAGAATTCAGATTTTAACACGAGAGTAAACGTAAAAAGAAGGTTTACAAGACTCACGTTAACAATATTGCAGCAGTACGCACACAATCGAAGCGCAGTAAGGATGGCTAGTGTAACTAGCAAGAATACCACGAAAGCAAGAAAAAGAAGTACGCTATTAACTATTAACGTACCTGTCTCTTCCGAAACGAATGAGTACTACTCTCAGAGACACACTAATCGTTATCGGAAAGTCT
+
;99C;>BBBCCCCBBBBBBBBAAAC@CCC?CBBB?@<?<@@BABAD?CC?C@BBA9999-99=A@@@CCC???5<?;;;;;*;A=A5;;0:@@?CCCBCDBBB@D@BB?BCB>@@BBCBBBCCCDDBBBC@BAAC>:::AA@::5;<@@A>@CCECBBCACCCA@@?CC?BBC<??>??8?AA=AABBB3BA=@>>>@@@BB3858>>>=A=@ACCC@AAAAAAA@C?BCC=BBB@BBBBBDFCBBBBBBBBBBBCC@??;;7;??B@DBCCADG>C::9
@ATNG8:03742:04092
GATGGTAGGAGACACGTCGCACACGTACTCATTCGTTTCGGAAGAGACAGGTACGTTAATAGTTAATAGCGTACTTCTTTTTCTTGCTTTCGTGGTATTCTTGCTAGTTACACTAGCCATCCTTACTGCGCTTCGATTGTGTGCGTACTGCTGCAATATTGTTAACGTGAGTCTTGTAAAACCTTCTTTTTACGTTTACTCTCGTGTTAAAAATCTGAATTCTTCTAGAGTTCCTGATCTTCTGGGTGCGCTACAGTCTCTCTACATCGTTATCGGAAAGTCT
+
::;C@BBB@CCCBBBBBBBBEECCCBBBCCAA?ACCC>CC@C?CBBBCCC@CCCCC?B>BBBB?A?AAABBBBBB>>>>==.==;?7781:CAB@BA@<?B<?>@B>><>CBBAA>>9>>?;@;>>>??===:@C@@;@>>888?@ADAA>>@>@===;:@@;A7>>>A?==<?9@?>DD5C;@<>>=<<.9=666(------99:=8====.9?>;=4;4//,/:::;;;5;5;;>??@777@@6///==<@@@???BABAAAAA===?;?A>><>@8@@=<
@ATNG8:03745:04126
GATGGTAGTACATGATAGACGACACCAGAAGATCAGGAACTCTAGAAGAATTCAGATTTTTAACACGAGAGTAAACGTAAAAAGAAGGTTTTACAAGACTCACGTTAACAATATTGCAGCAGTACGCACACAATCGAAGCGCAGTAAGGATGGCTAGTGTAACTAGCAAGAATACCACGAAAGCAAGAAAAAGAAGTACGCTATTAACTATTAACGTACCTGTCTCTTCCGAAACGAATGAGTACTGCGTCTCACTCTCGCCTACCATCGTTATCGGAAAGTCT
+
:::D?CCCCCCCCCCCCCCD9;:CCACCC@CCCDAB>B@BCCBBBD@CB>B?BBA@@@@@0@?CCCCCCBCCCD>AAADDCC5A@;@4::;-<CCACCBCCDDCC?C?CD?CBB=??CCCCCCCCBBCDBBC@CDBB?BAA@C@AB>B>BBB?BCBBBCCD@A@ABBB?CD?A@@9;;777):??;>>===.<A>B:::AAB??<>?AA@@;><>@CCD@BBCC?@@>A?ADC<A@@>?AACCBBBBBBBBBCBBACCCCB@B9989BBBD?BBDD?BB<B998
@ATNG8:03760:04090
GATGGTAGTGTCATATGAGAGTGTGTACTCATTCGTTTCGGAAGAGACAGGTACGTTAATAGTTAATAGCGTACTTCTTTTTCTTGCTTTCGTGGTATTCTTGCTAGTTACACTAGCCATCCTTACTGCGCTTCGATTGTGTGCGTACTGCTGCAATATTGTTAACGTGAGTCTTGTAAAACCTTCTTTTTACGTTTACTCTCGTGTTAAAAATCTGAATTCTTCTAGAGTTCCTGATCTTCTGGAGATATCATCAGCGAGCTACCATCGTTATCGGAAAGTCT
+
444405:;:===CBBBFDCCCBBBJAAABCAA>@@@@;@C=B=@?BBBCA=AB=BCAC@CCDE@B@BDDBAAA@>9A@@@@0@B?BBCC=B@@?;@::2:A;AADBBF@CCDCCC::6::98A=@@:9:6?@=BCBB=A@AABCABCCA@A;;;D@BCB=@@>A<@@@@BCCBC?A;<<<.;=A>BBEDD5BCCDD=BBCDCDCBBB5;;;;*;AABB>C?AB?BBCCCBB?BACCCAAA?BBC@BBCCDCBBBCBBBCCBBBBB?CB;<;?BCBD@CC@ABBC
@ATNG8:03766:04093
GATGGTAGGACGAGCGTCTGAGAGGTACTCATTCGTTTCGGAAGAGACAGGTACGTTAATAGTTAATAGCGTACTTCTTTTTTCTTGCTTTCGTGGTGTTCTTGCTAGTTACACTAGCCATCCTTTACTGCGCTTCGATTGTGTGCGTACTGCTGCAATATTGTTAACGTGAGTCTTGTAAAACCTTCTTTTTTTACGTTTTACTCTCGTGTTAAAAATCTGAATTCTTCTAGAGTTTCCTGATCTTCTGGATACACTCATGTTCACCTACCATCGTTATCGGAAAGTTTT
+
;55>:?BB@B@A@CCCBBBBCCCE?BAAAB::::CCD>CC?C?CCCCCBB?B@@994;=BBBB?C@DCBCC99;C>;;;;;;%;;59===5>=>?;ABB?BB?AABCDGACCBBCCCB@CCC@BB>BC@@@B@?<@BCC@CBBBBBBBCCBABCCDDA@@@?@@=@?AAAA@AFBA=@;;;;.;=A>;<<<<<;#;B99;9*9@@@CCC@@@<C@C@1?<?@D8:8;B>ABB;;;;;0;;@?@A;;6;@A>BIIDCDDICC@@=@@@<@CC?BAA998;ABC@CE=BBBB6
@ATNG8:03724:04184
GTGGTAGGCACTGCGACACACAATCCCAAGAAGATCAGGAACTCTAGAAGAATTCAGATTTTTAACACGGACGAGGTAAACGTAAAAAGAAGGTTTTACAAGACTCACGTTAACAATATTGCAGCAGTACGCACACATCGAAGCGCAGTAAGGATGGCTAGTGTAACTAGCAAGAATACCACGAAAGCAAGAAAAAGAAGTACGCTATTAACTATTAACGTACCTGTCTCTTCCGAAACGAATGAGTACTACTCTCCAGAGACAATCGTTATCGGAAAGTC
+
;;;7;>>9===<@;>?<><<:9.5;;2;94504::://)/)//9=<;;7:=6;5;695;>>>+;59;8859444=8;;=7;466@@@+>?:A166606<<8>=GC??;694:=@@=;;;055;;>BA;;<?696>655:::5:489BBBA?B>@:;5:??=ABBB>BC?<;;7<A>77717/;88///.......$.70666897777393779=6;595??B?A88:00;*/(///(///(/;99:<<<::;<884899226:39999:?;>>5::0222
@ATNG8:03727:04158
GATGGTAGTATAGAGCTCTACATAGTACTCATTCGTTTCGGAAGAGACAGGTACGTTAATAGTTAATAGCGTACTTCTTTTTCTTGCTTTCGTGGTATTCTTGCTAGTTACACTAGCCATCCTTACTGCGCTTCGATTGTGTGCGTACTGCTGCAATATTGTTAACGTGAGTCTTGTAAAACCTTCTTTTTACGTTTACTCTCGTGTTAAAAATCTGAATTCTTCTAGAGTTCCTGATCTTCTGGTGCGCTATAGTCTCTCTACCATGTTATCGGAAAGT
+
?::A9>CBCBBCCCCCCAABEDCCBCAABCAA>BCCC>AB@B@BBBBBAA>AB@A@>B?BCCC?B=BBBBBBBBB@AA@@@2@=:>===6>CBB?BCC?@@588=B>>;>BAA?===:??A7=7=AAA>>>@;@@>>9>>>@>>@DA@@?@@@AA<??@<@A<A<@@?>>>@?=8=8888,8:=988888(8@6770777///997;5;???/>>>??=C=<;8;@><6//*/1669=>B7;:C=BBAA:;;A?>>=AA@@@>>:>;;=77222055'*(
@ATNG8:03736:04167
GATGGTAGTACATGATAGACGACACCAGAAGATAGGAACTCTAGAAGAATTCAGATTTTTAACACGAGAGTAAACGTAAAAAGAAGGTTTTACAAGACTCACGTTAACAATATTGCAGCAGTACGCACACAATCGAAGCGTAGTAAGGATGGCTAGTGTAACTAGCAAGAATACCACGAAAGCAAGAAAAAGAAGTACGCTATTAACTATTAACGTACCTGTCTCTTCCGAAACGAATGAGTACGTGTGCGACGTGTCTCCTACCATCGTTATCGGAAAGTCT
+
955>:==B@A=@BBCCDBCBABACD@CCC?IGAB@AF>@@BBBBC?CA?A?B@@@>>>?):2:A@@AAAA999+9B;;;;:'9@<<.999'5@@;@@CCBBCA@=@?CC>A??=@BBACBCDDC;;;@@@A=@A::58==AAAA@?D?CAC=AAAAACCD@BAAAA:9==7///)//9<>6888188887(/;68///88A;?6;59:994;9>ABBB>AC?=;00*0*0>>3;00*/98???996<?@@>>>?>>>AAA=;;;<@@@AB?AAAC@DD=BBAA
@ATNG8:03738:04160
GATGGTAGCACACGAGATCTCATCGTACTCATTCGTTTCGGAAGAGACAGGTACGTTAATAGTTAATAGCGTACTTCTTTTTCTTGCTTTCGTGGTATTCTTGCTAGTTACACTAGCCATCCTTACTGCGCTTCGATTGTGTGCGTACTGCTGCAATATTGTTAACGTGAGTCTTGTAAAACCTTCTTTTTACGTTTACTCTCGTGTTAAAAATCTGAATTCTTCTATAGTTCCTGATCTTCTGGGTGCGCTACAGTCTCTCTACCATCGTTATCGGAAAGTCT
+
@AAB@BBEEBBBBCCCBCCCBBBBBC@?@BBC?CCCH>EF@C@CCCCDBC@CDBBA@C@DAABAE@BAAACCBBB?ADDCD2BB?BBBB>BAAA8::A>BB?CBBABA@BBBAABAA=A===C=@?>>>>>@=BDAA:>>@AAA@@???A@@@@@7<<;>EE:=:=A@@@AABB;>>@A@6@<A;>>AAA/@@<<91;<=<<=@<==:>>=>/>???B=B=;<8;A@@@@@<@;@@@@AA997770///;=;>>>@@@@@AAABB<?;;;A<AA?A<;;4;;33
@ATNG8:03744:04172
GATGGTAGCATCATGCATATCTCACCAGAAGATCAGGACTCTAGAAGAATTCAGATTTTTAACACGAGAGTAAACGTAAAAAGAAGGTTTTACAAGACTCACGTTAACAATATTGCAGCAGTACGCACACAATCGAAACGCAGTAAGGATGGCTAGTGTAACTAGCAAGAATACCACGAAAGCAAGAAAAAGAAGTACGCTATTAACTATTAACGTACCTGTCTCTTCCGAAACGAATGAGTACAGAGAGTACGATATGTCTACCATCGTTATCGGAAAGTCT
+
CDBC@CABB@B@;:66=BCBBBBBC?BCCAEBBCCC?BBBBBBBB>?=<?@BBBBBCCC+=7A@@CBBBB@@:699>?>>?0?>9=2555&5@A=ACCDAC;9:8;@CC@CDD@CCDCBBCCCFDDDBBBB@BACBE=CCCBBAA=A=A;;7;BBBC@?@@CCBCBA=@B=9998<::;;5000900000(/83<=>?@@8685;/66==0818>BDDAECBA@??<@=?DE>BAB@BABABEBCBCBB>BBBBBABA>>=>BB=A>AAD=>>?A5;909878
@ATNG8:03756:04182
GATGGTAGTATATCGCGTCGCTATCCAGAAGATCAGGAACTCTAGAAGAATTCAGATTTTTAACACGAGAGTAAACGTAAAAAGAAGGTTTACAAGACTCACGTTAACAATATTGCAGCAGTACGCACACAATCGAAGCGCAGTAAGGATGGCTAGTGTAACTAGCAAGAATACCACGAAAGCAAGAAAAAGAAGTACGCTATTAAACTATTAACGTACCTGTCTCTTCCGAAACGAATGAGTACTACTCTCAGAGACACACTACCATCGTTATCGGAAAGTCT
+
::8:7;====;@?=<9>9<///:::5/9:<<::=59165;:9555=8:;7;8;:844444$3-33899;;;;==443499==0==<@255)59<656666==>><?<@A<@@A>ABC@BBA@BB:99?>>;6:<00*/777;<<<9B@BBB?>BBB?@@@=@@AAAB@BA=A?<4<@@??6837/55667(5818<??AA9;<088)8:9:1838@CCC@BB988==:?037?8:?C?BBBBAAABBB999BBBA>A>;;;777:5999;A8<8;;49>39897
@ATNG8:03759:04162
GATGGTAGAGTACAGTGTAGTAGACCAGAAGATCAGGAACTCTAGAAGAATTCAGATTTTTAACACGAGAGTAAACGTAAAAAGAAGGTTTTACAAGACTCTCGTTAACAATATTGCAGCAGTACGCACACAATCGAAGCGCAGTAAGGATGGCTAGTGTAACTAGCAAGAATACCACGAAAGCAAGAAAAAGAAGTACGCTATTACTATTAACGTACCTGTCTCTTCCGAAACGAATGAGTACACATCGTCGTGTCGTGCTACCATCGTTATCGGAAAGTCT
+
@??G>ACBCDBBAAADCGKFBBACC@BBB@BBBB@A>AACFCBC>>9?@9?;>AA>????.?<AABBBBCBBAC;9:;ABBA0@@=B5;;;.<ABAHCEGDDDBA=@???<@AC<@?AABCDCCBCDCCBBB@CCBB?BBAAABBB?C@E@A?@CCBBACD?CBBCCC=@@@AA@;?;;;;500050////(/>5@8;;AA===:=AA;;7;;>ACED?BBDBCCE?B>???9??A>???BBBCBBAAA>>C@@?=<;8:::==8BBABC>BB?A?BD>AA;:
@ATNG8:03761:04159
GATGGTAGCTCGCTGATGATATCTCAGAAGATCAGGAACTCTAGAAGAATTCAGATTTTTAACACGAGAGTAAACGTAAAAAGAAGGTTTTACAAGACTCACGTTAACAATATTGCAGCAGTACGCACACAATCGAAAGCGCAGTAAGGATGGCTAGTGTAACTAGCAAGAATACCACGAAAGCAAGAAAAAGAAGTACGCTATTAACTATTAACGTACCTGTCTCTTCCGAAACGAATGAGTACACATCGTCGTGTCGTGCTACCATCGTTATCGGAAAGTCT
+
55<=:==A<=?@@;<<C996C>CCCBBB?DABBAB?B?BCAAAAB=@@@D@BB??>BAB3B>>@BBAAACBBB>BBCCCCC5DD@I8:;;6;@@=@A??=?:495:8<<8<A=:>>==CCCBCCCCEBB@@<??;;;.:@@>?=88358@><:=;?:@@=>9>@@A@@=@A=@B=287337)333/77889(77/59<=@>755/5/5//./5655???;?A@?>::*0*/66.6:?6;==BB?7777739:=>??AAAACCA@A=AAAAB@BAA?299*77;=
@ATNG8:03726:04194
GATGGTAGTAGTACACTAGTCATACCAGAAGATCAGGAACTCTAGAAGAATTCAGATTTTTAACACGAGAGTAAACGTAAAAAGAAGGTTTTACAAGACTCACGTTAACAATATTGCAGCAGTACGCACACAATCGAAGCGCAGTAAGGATGGCTAGTGTAACTAGCAAGAATACCACGAAAGCAAGAAAAAAGAAGTACGCTATTAACTATTAACGTACCTGTCTCTTCCGAAACGAATGAGTACATAGATATACTTATAGCTACCATCGTTATCGGAAAGTCT
+
:;8><@BBBBBCCAA<BABBABCBB@CBB>AB@@AA?ABDCCBAAA<@@;@=???;;;::$35<;<CCBA>999/9@;;;;9$9?9=2999&9AA=CCBCBBBBB?B@BA=ABB?BABDC@AACCDDDCCBB?BCCD?AABBBBAB>B?C9:::CBCCCCC?AAABBB?BC>>>?;>>:::,7<96;@@@@@)==9@///==ACB8;7;AAB7;8;CDBB?BBCBA??3:3:@@;@@A=???AAAB???>>AABF>>;>AAA@?>>;>>>>>;>BCE<@@:>;:;
@ATNG8:03727:04231
GATGGTAGTGTGTCTCTGAGAGTAGTACTCATTCGTTTCGGAAGAGACAGGTACGTTAATAGTTAATAGCGTACTTCTTTTTCTTGCTTTCGTGGTATTCTTGCTAGTTCACTAGCCATCCTTACTGCGCTTCGATTGTGTGCGTACTGCTGCAATATTGTTAACGTGAGTCTTGTAAAACCTTCTTTTTACGTTTACTCTCGTGTTAAAAATCTGAATTCTTCTAGAGTTCCTGATCTTCTGGAGATATCATCAGCGAGCTACCATCGTTATCGGAAAGTCT
+
A<<B@CCCEC?@ACCCGCBBCCCCBBBBBBAA?@@@@:@C;?<@BCEDCC@BBBCCAD?B@CC@C@CBBCCCCCC@BBCCC5CC@CBCC=BCCCAE:9;9D@CCBAAC@DDBBBCB?BCC@D=BBDCCCCC?CCCC899BBBBBBCCCCCBA@A?BAA?BB?B=??@@CCDGH?BAAA@7@>C>@@@@@,AAABB<BCCCCFEAA@@DCCD5BBBDC@C@CC?BBBBCBB?A?BDDD@A>AAC@CEDCCBBBCCCCBBBCCC@@<@9:9C@CCBC>BC<BA@@
@ATNG8:03729:04217
GATGGTAGCTATACGTATATCTATGTACTCATTCGTTTCGGAAGAGACAGGTACGTTAATAGTTAATAGCGTACTTCTTTTTCTTGCTTTCGTGGTATTCTTGCTAGTTACACTAGCCATCCTTACTGCGCTTCGATTGTGTGCGTACTGCTGCAATATTGTTAACGTGAGTCTTGTAAAACCTTCTTTTTACGTTTACTCTCGTGTTAAAAATCTGAATTCTTCTAGAGTTCCTGATCTTCTGGGTGTATCAGCGAGTATCTACCATCGTTATCGGAAAGTCT
+
;55C;@BCCCCCCCCCCCCCCCCCCBBCDD99;9CCF>BB?B?CCCCCBB?ACBBB?C?AABB?B>AAABBBC==<<CFDF3>==?ABC>BBBB@B@@<@C587?C??<?BBBB>>>;?AA6868?>>>>>>9>???9>==;;<>=>>A@A>><A:?>?;AA<@;@@@@AAA??;??@AA5A=C<<8888*8:333)--3---9:9<9=@@@*:>99</5///)/99;;88188==>;;@---77.--,799336=<=<@BB?:;4766//*/=661;B6==>=
@ATNG8:03734:04191
GATGGTAGCGCATATCAGCGCAGCAGAAGATCAGGAACTCTAGAAGAATTCAGATTTTTAACACGAGAGTAAACGTAAAAAGAAGGTTTTACAAGACTCACGTTAACAATATTGCAGCAGTACGCACACAATCGAAGCGCAGTAAGGATGGCTAGTGTAACTAGCAAGAATACCACGAAAGCAAGAAAAAGAATTACGCTATTAACTATTAACGTACCTGTCTCTTCCGAAACGAATGAGTACGTGTGCGACGTGTCTCCTACCATCGTTATCGGAAAGTCT
+
@:<B?B;9;CDCGCCCABBCCCCCCCC@CCCBAA>B?CBCCCCC@BB?B@BAA99999.9=BCCCCCCB@@@6>@::;:;*;A>C5<<;*:BA?CBBBCBICB?B?BB?BCC>@@BBCBBBCCCCDDECC@CCCC?BBDDBA@@<A?CCC@CCCCBBBD@CCCABB?BA>BBB<<=??=6@>>8>BABB3BC@C799BBB>@:=:=@AA:=:=@CBB?BCCCBAA?A@BBC=A:97:@AAA??>?BBCBBBAABBBBBA=@AA??ABAC?BB@@<==8?>>>
@ATNG8:03736:04198
GATGGTAGCATCTGCATATCTCACCAGAAGATCAGGAACTCTAGAAGAATTCAGATTTTTAACACGAGAGTAAACGTAAAAAGAAGGTTTTACAAGACTCACGTTAACAATATTGCAGCAGTACGCACACAATCGAAGCGCAGTAAGGATGGCTAGTGTAACTAGCAAGAATACCACGAAAGCAAGAAAAAGAAGTACGCTATTAACTATTAACGTACCTGTCTCTTCCGAAACGAATGAGTACTATGTAGAGCTCTATACTACCATCGTCATCCAGAAGTCT
+
BBAA?CBFCCCDDBBBCFDCBEHC@C@@>ABCB<<9<>BBDCBBC@BB?B?@@@99999)9>ACCBABA??=A8=<;;;;;';A>B4;;;*9@@=CBBBCCB@@=@=@B?BBC@BB?:;;ABCDCCCC@A@?CBBC?@?FBBCBB?C@C@C?ACDBBCBB?BCBB??<?A?@A@390000*///(.////'.735557995589>;A@@@<A;>>CCC@CEABAAB<?9>AA=AAA?99:A@@@@@??;><D@A555?;886//)//::>ABBC?CBB?BBBB
@ATNG8:03739:04225
GATGGTAGGCACTGCGCACACATCCCAGAAGATCAGGAACTCTAGAAGAATTCAGATTTTTAACACGAGAGTAAACGTAAAAAGAAGGTTTTACAAGACTCACGTTAACAATATTGCAGCAGTACGCACACAATCGAAGCGCAGTAAGGATGGCTAGTGTAACTAGCAAGAATACCACGAAAGCAAGAAAAAGAAGTACGCTATTAACTATTAACGTACCTGTCTCTTCCGAAACGAATGAGTACTACTCTCAGAGACACACTACCATCGTTATCGGAAAGTCT
+
BBBB?BBC@CD@?ABCBCBBACCCC>DBC@CCCCCB?CFFLCBBBC@CC?C@BA??@CCC3BACCCCCFBB?>=5;=@@@@@1@B>B4;<;6;CDABBABDEHED?C@CC@CBB>A@BBDCECBBBBBBBBC@BBBB<@@BCBBAB=B?BBB?CCBAACCC?CAAAAA>BC@888=?@@@@;?;;:?@@@@/@G=@887AAA>?<?:>=AB:>:=>BAB?ABA@@@?8>9?@?:@BB?BCCBAACCAABBBBA=:;;BB===B@@<@@@@A<>>>?<?A7:766
@ATNG8:03743:04194
GATGGTAGGCACTGCGCACACATCCCAGAAGCATCAGGAACTCTAGAAGAATTCAGATTTTTAACACGAGAGTAAACGTAAAAAGAAGGTTTTACAAGACTCACGTTAACAATATTGCAGCAGTACGCACACAATCGAAGCGCAGTAAGGATGGCTAGTGTAACTAGCAAGAATACCACGAAAGCAAGAAAAAAGAAGTACGCTATTAACTATTAACGTACCTGTCTCTTCCGAAACGAATGAGTACATAGATATACGTATAGCTACCATCGTTATCGGAAAGTCT
+
BBDB?BHG?CBA@@;<===ABAC>>8=?A@0//<<69469CCC666??C>@D??@?BBDDC3C?AABBBBAA9:9,:9;@ABB1BB=@7@AA;ACDABBBDCDDBB>A?BB@CCB>BBAABCCCCDCCBBCCD@DBBB899??CCBB>BAFBB@BBBCBCBB?BBBCCC@CC@999?ABBBB=@<<9888888%/<7>///==A>?<?:==AA<@<@BCAA>ABAA@@@-000AA8@@@=>AACCBBBBB>@@@@B???@@@???>><>AADD=A@@A=AA8>666
@ATNG8:03745:04204
GATGGTAGACACGTGTGCTCTCTCGTACTCATTCGTTTCGGAAGAGACAGGTACGTTAATAGTTAATAGCGTACTTCTTTTTCTTGCTTTCGTGGTATTCTTGCTAGTTACACTAGCCATCCTTACTGCGCTTCGATTGTGTGCGTACTGCTGCAATATTGTTAACGTGAGTCTTGTAAAACCTTCTTTTTACGTTTACTCTCGTGTTAAAAATCTGAATTCTTCTAGAGTTCCTGATCTTCTGGACGACGCGCACTGACACTACCATCGTTATCGGAAAGTCT
+
;55>;>CCDDD>?BCBBAAECCCDDCCCCEBA>BCDD>CC@B?BBAACCC?CCAAA?A<BBAA?A?AAAAAAAAA<AAAAA1@A?ABAA9ABAA>ABB?BC;=<>B@@>=AAA@@A=;AAA9>9>=>>>>>>9>A>>9>>>>>>>=@AA>@<<;@;>><;AA;A;AA<<<>AAA;>==??2?9=9;<<<;.:>555(//////=;;>;>>>>/>@>>><@<@@<@@@A:::<@9<<?><<9=>@<@B??>>@@EA>=>><<<<6606:://,/=8859<6<>>9
@ATNG8:03753:04211
GATGGTAGGCGACATACATACGCGCCAGAAGATCAGGAACTCTAGAAGAATTCAGATTTTTAACACGAGAGTAAACATAAAAAGAAGGTTTTACAAGACTCACGTTAACAATATTGCAGCAGTACGCACACAATCGAAGCGCAGTAAGGATGGCTAGTGTAACTAGCAAGAATACCACGAAAGCAAGAAAAGAAGTACGCTATTAACTATTAACGTACCTGTCTCTTCCGAAACGAATGAGTACCTCTCAGACGCTCGTCCTACCATCGTTATCGGAAAGTCT
+
;>>B?BB>9==B@@;;=B@A;;;@C@CBCAGCCD;::;?BBCCCCC@BB?B@BCCCCEEE5C?CCBBCCCCCCC;:;;ABBB0@@<@>AAC8AAC@BBBBDCABB?A?BB@CCC?@?@BCBBBCCCCC@@@C@AABD@BCBBCBBC?C@BBB?BBAABAAB?AAAA??>>B?ABB?BBCFE>??><@@@A6AA=@>>>@@=>=;@;@ABB8:6:@CCFABBCBBCB<>9<<<5<00,0>>@BCD?BBADDFB@@@CBBBB?ABD?>>;;@=@AAD?DB=BABB
@ATNG8:03758:04226
GATGGTAGTGTGTCTCTGAGAGTAGTACTCATTCGTTTCGGAAGAGACAGGTACGTTAATAGTTAATAGCGTACTTCTTTTTCTTGCTTTCGTGGTATTCTTGCTAGTTACACTAGCCATCCTTACTGCGCTTCGATTGTGTGCGTACTGCTGCAATATTGTTAACGTGAGTCTTGTAAAACCTTCTTTTTACGTTTACTCTCGTGTTAAAAATCTGAATTCTTCTAGAGTTCCTGATCTTCTGGGATGTGTGCGCAGTGCCTACCATCGTTATCGGAAAGTCT
+
BBBB@CABBCBBCCBBBBBBBBBCCCBBBCBB?ABCE>AA?A?BCCCCBB?BCCCC?C@DDBB?B@ECCCCCCCC@BBBB@1@C;??BB:@C@A=AAA=AD@BBBDCC@ECDCCBCC?CDD>B?CCBBBCBB?BBBC?CBBBBBCDCCCCCCAAA?CCD@DD?B>AADCCCBCC@CA@AB8@=B;::999*:BBBC>BBCCCCDCCC@BDDD2BBBBD@C@BD@CCCBCAA?@@DCCBCD@D?@@8?9:9BCDDCBBBBBD@CCC@CCCCC>BBCC?CC>CBAA
@ATNG8:03759:04207
GATGGTAGTATCTGTCTACGAGGCCAGAAGATCAGGAACTCTAGAAGAATTCAGATTTTTAACACGAGGGTAAACGTAAAAAGAAGGTTTTACAAGACTTCACGTTAACAATATTGCAGCAGTACGCACACAATCGAAGCGCAGTAAGGATGGCTAGTGTAACTAGCAAGAATACCACGAAAGCAAGAAAAAGAAGTACGCTATTAACTATTAACGTACCTGTCTCTTCCGAAACGAATGAGTAACTGTATCTATGTGTGCGCTACCATCGTTATCGGAAAGTCT
+
BBBB?BBBA@@BCCDCCCCCA@5;.55424=9=::588A<;<<<A8A><?<?A999@@@.A?BAA?899.7;>9??=?><<,=;*/)///&///(....(257570567=7=BB=A@;;;@??@@===A???<???@<@==::;==5;5;?A=ABBA;;;><@AAA;;:;A?@@@=?====6<<<888999(9>9@999AA<><=@>?@BC??:A??>>><<>>7778<6<>@8@BB?A@;;00,0@@@@CCCBBBAC?????CBB?BBBCC?B:::?BB9@A::
@ATNG8:03764:04208
GATGGTAGCACGAGTCACTCATATCCAGAAGATCAGGAACTCTAGAAGAATTCAGATTTTTAACACGAGAGTAAACGTAAAAAGAAGGTTTTACAAGACTCACGTTAACAATATTGCAGCAGTACGCACACAATCGAAGCGCAGTAAGGATGGCTAGTGTAACTAGCAAGAATACCACGAAAGCAAGAAAAAGAAGTACGCTATTAACTATTAACGTACCTGTCTCTTCCGAAACGAATGAGTACGATGAGAGAGCTCTCTCTACCATCGTTATCGGAAAGTCT
+
<<<@?BCCACCDA@BCBBDC;;;@@=ADD=AACCAA?BACCBCCCB?BC@C@AA:::BBB3C@BBBCBBBAA@A89:;4444$4;7<.555&5<>9AA>BBBB@B=@<?@:@@A>AAAACBCDCDDCC@@AB@CBBB@BBBABCCC?B=A::6;BA@AAAC@BBBBBC?DB?CCC9:9A@@899929<<==.=A:=;;;DDBBD:>;?B>>:=:;:@DD@CBBAAAA?A@B@@7=00*0;;>@ABBBABCA@@@DB@>>>>>>@A=;;:BB=B===<@B;BBB?
@ATNG8:03765:04232
GATGGTAGCTATACGTATATCTATGTACTCATTCGTTTCGGAAGAGACAGGTACGTTAATAGTTAATAGCGTACTTCTTTTTCTTGCTTTCGTGGTATTCTTGCTAGTTACACTAGCCATCCTTACTGCGCTTCGATTGTGTGCGTACTGTTGCAATATTGTTAACGTGAGTCTTGTAAAACCTTCTTTTTACGTTTACTCTCGTGTTAAAAATCTGAATTCTTCTAGAGTTCCTGATCTTCTGGACGACGCGCACTGACACTACCATGTTATCGGAAAGTCT
+
9444.4:;@B=BBAB<DHHECBBBBCBBDE;;5;;;@8@@;@?DDCCCBB@BCBBB@C?CBBB?B@BCDC@@ABF?BABAB.??<@@@?:@BBC>@@C?BB>@@@A@?;>>AA>AAA:>>B<>;>A@>????:?>772:<<<<9:9<<;<>188=;====@?9=9;;;;;;;=B;??AAA5A<A=AAAAA/AF==<6<66//////949;;;.2255:5:59949???767<@<@@AB??;?AB=C?;;;?;;;=;;;>>?=>=B:>=>>;>;;;==@6;666
@ATNG8:03767:04215
GATGGTAGCAGACGTGACAGAGCGCCAGAAGATCAGGAACTTCTAGAAGAATTCAGATTTTTAACACGAGAGTAAACGTAAAAAGAAGGTTTTACAAGACTCACGTTAACAATATTGCAGCAGTACGCACACAATCGAAGCGCAGTAAGGATGGCTAGTGTAACTAGCAAGAATACCACGAAAGCAAGAAAAAAGAAGTTACGCTATTAACTATTAACGATACCTGTCTCTTCCGAAAACGATGAGTACGAGAGAGCACACGTGTCTACCATTCGAATCACGAAAGTCT
+
@:CGABBCCCCBBB?CBBCCCAAAB>ABB=@@CB><6<900*0///86:95:68889=>>='7179;3339;333(37?=;<=+<<9>166606<=:@>@<<::00,/7::6;/505;::;;;B:;996=<==@AA@B????CCBBB?B>B;;6;@A@BBCC?::8=>>:@A>ABA288877(39957;CCCA':>97719;>>@@@<B;;;;;;>:;:8866-5525527.323333&....35.2265-------22568999:6.-(-,(,,5(,-33;9:2:///
@ATNG8:03768:04208
GATGGTAGAGTACAGTGTAGTAGACCAGAAGATCAGGAACTCTAGAAGAATTCAGATTTTTTAACACGAGAGTAAACGTAAAAAGAAGGTTTTTACAAGACTCACGTTAACAATATTGCAGCAGTACGCACACAATCGAAGCGCAGTAAGGATGGCTAGTGTAACTAGCAAGAATACCACGAAAGCAAGAAAAAAGAAGTACGCTATTTAACTATTTAACGTACCTGTCTCTTCCGAAACGAATGAGTACTATAGACTATCTGAGACTACCATCGTTATCGGAAAGTCT
+
BCCC>@<DECCCCCCCCCCCDCCBB@BDC@BCCCBB@B@CBBABBD@BB>B>?>>888889%:<AABCBBBCCCD>BABCBBB0BC@B@CJED2DDDACBBDBCCDC@C?CD>A@C>AABBBDDCECCCCCCCD@DC??=?BBABCAA>@=@@@=@BBBBBCE?BAABBB@AA>ABB=@?778.399878::;;';@;?888>=>988)87<<888*818<AAA@CCBAA??381789+7>>;AABBBBBABCDDAA???BBCAAACC??<????B@DCBB?BD>D9:9
@ATNG8:03725:04272
GATGGTAGCAGCGACGAGCGTAGACCCAGAAGATCAGGAACTCTAGAAGAATTCAGATTTTAACACGAGAGTAAACGTAAAAAGAAGGTTTTACAAGAACTCACGTTAACAATAATTGCAGCAGTACGCACACAATCGAAGCGCAGTAAGGATGGCTAGTGTAACTAGCAAGAATACCACGAAGCAAGAAAATAAGTACGCTATTAACTATTAACGTACCTGTCTCTTCCGAAACGAATGAGTACAGAGAGTACGATATGTCTACCATCGTTATCGGAAAGTCT
+
:<>>8==54449555;556<;;;;:=0>5;24===>?5<7?945::>7AA<?8<><8989*7/37A:?:@=;;>8<<>=999(==8=)///&//;2//)//54:<<7<8<<755047=::;=>969>>@???>?<@;99>?;:;;5434;7?>>::>=??@AC@CBBB=><>?=?87,/9//(/734;;;;/;;59;=;55255.7-558:/8089=??;77/////+-3777/---(/8;=?B@@8::58///887:/5222774777772977737A3:552
@ATNG8:03732:04258
GATGGTAGGACGAGCGTCTGAGAGGTACTCATTCGTTTCGGAAGAGACAGGTACGTTAATAGTTAATAGCGTACTTCTTTTTCTTGCTTTCGTGGTATTCTTGCTAGTTACACTAGCCATCCTTACTGCGCTTCGATTGTGTGCGTACTGCTGCAATATTGTTAACGTGAGTCTTGTAAAACCTTCTTTTTACGTTTACTCTCGTGTTAAAAATCTGAATTCTTCTAGAGTTCCTGATCTTCTGGTATACACACTCGCTCGCTACCATCGTTATCGGAAAGTCT
+
4444056>:CA@:9449:9??B;;7;@>?B??:@@@?9>>:>:?A@ABCD@AAAAGAFABBBA<B?A@@BBBBCE?@AAA@,@@5:;::)9>@@<B9949@;@@@?BBADCBBB;;;AGCC?A>ABBBCBBA?ABCE@CBBBD;;;CJDCAAAAA>BCC@BB?A>@:;;ABBBB5:::9:*929299999(9@@@@<><<A@>>===8====+===<<;<49;=AB@@@@@5:5:>>AAB=@>B6::BB@@@AAAAAAAAAC@???BBBBC@CBAA5;;09>>@
@ATNG8:03732:04287
GATGGTAGTATCTGTCTACGAGAGCCAGAAGATCAGGAACTCTAGAAGAATTCAGATTTTTAACACGAGAGTAAACGTAAAAAGAAGGTTTTACAAGACTCACGTTAACAATATTGCAGCAGTACGCACACAATCGAAGCGCAGTAAGGATGGCTAGTGTAACTAGCAAGAATACCACGAAAGCAAGAAAAAGAAGTACGCTATTAACTATTAACGTACCTGTCTCTTCCGAAACGAATGAGTACACACTCTCATATGACACTACCATCGTTATCGGAAAGTCT
+
59:=9=AA@@;66?@@CCCCCCCCB@CDD?BBBB;;496<=@884B6A>>@=898??@@@.A=A@B?>>>=@@A80/0;777'7=8:2999&9@=>BCBCCCCCC?C@BC?BCC@CBBBBCCDCCCCCBBCC?CBBB<??AABABB<?=@9:5;C@A?CDD?BCCBBC@CC?BBC=??BBA;AAA=@>AAA/AA<>;;:?>>>>8<8=>??;?:>>@@@=@CDCCCC?B?BBC@BBB????CBCEAAABAA=??@@@BBBBBDBB?AAABC?BABC?DD:??BB
@ATNG8:03733:04283
GATGGTAGCTCACGTACGTCACACGTACTCATTCGTTTCGGAAGAGACAGGTACGTTAATAGTTAATAGCGTACTTCTTTTTCTTGCTTTCGTGGTATTCTTGCTAGTTACACTAGCCATCCTTACTGCGCTTCGATTGTGTGCGTACTGCTGCAATATTGTTAACGTGAGTCTTGTAAAACCTTCTTTTTACGTTTACTCTCGTGTTAAAATCTGAATTCTTCTAGAGTTCCTGATCTTCTGGTCTACTACACTGTACTCTACCATCGTTATCGGAAAGTCT
+
>:;@;ABBCCCCCDCBBBBCBCBCCCCCCBBB=BAAB=BCAD@DCCBBBC?BCBBA998:CA@?B@BCCBBBBBB?>>>>=.=@<ABBB>BBBC>BAB@CC:>>?BA@>ABCCC?>><A@@:@;>===@@@@:@AAA588?>;;;>AAAAAA@@@<>??<AA<@<>>>>>>BBA<???DD5A<@<@AAAA/99666-3-----798:-665'22228494::4796<>99396;;99;A6;;A=????@@@BB???>>>AA:::7:666:6:=<<6<@299=6
@ATNG8:03738:04278
GATGGTAGCACGACACGACGATGTGTACTCATTCGTTTCGGAAGAGACAGGTACGTTAATAGTTAATAGACGTACTTCTTTTTCTTGCTTTCGTTGGTATTCTTGCTAGTTACACTAGCCATCCTTACTGCGCTTCGATTGTGTGCGTACTGCTGCAATATTGTTAACGTGAGTCTTGTAAAACCTTCTTTTTACGTTTACTCTCGTGTTAAAAATCTGAATTCTTCTAGAGTTCCTGATCTTCTGGATAGCGACGCGATATACTACCATCGTTATCGGAAAGTCT
+
444934994;4:;9566<<<<<<=;;66566>6;;=<4<>5;5;<545==.44444.438;<=9:6::0//;;99:58:;<<+;;493//(///)/6;;;8<@6@@ABBB?CCCCCB>>368<8>:::9;5558;A>>>;>=<9>>><==>=<<;873///6=>9>7AAA==<=//,//===/=9=1;;BBB/777=@67///66;=?><>EDH/>>>=A5<49:8<==A@@F<?<>>===?<@@@=@===BAA878=<>>>;;;;;5:;::97=///6:91889@
@ATNG8:03739:04259
GATGGTAGTGTCAGTGCGCGTCGTCCAGAAGATCAGGAACTCTAGAAGAATTCAGATTTTTAACACGAGAGTAAACGTAAAAAGAAGGTTTTACAAGACTCACGTTAATAATATTGCAGCAGTACGCACACAATCGAAGCGCAGTAAGGATGCTAGTGTAACTAGCAAGAATACCACGAAAGCAAGAAAAAGAAGTACGCTATTAACTATTAACGTACCTGTCTCTTCCGAAACGATGAGTACTATAGACTATCTGAGACTACCATCGTTATCGGAAAGTCT
+
BBBC@EBBBBBB?;;;<<@@;;===;CCCACCBB@@>A@BBBCBBC?AA=A=@@@@AAAB3B?BBB998AAA@A8@<;;;;;':>;@4999&9<;;@AA@=@@;;7<=@A>A@?<@BBBBBHFFCBCBCB;;5;@;;6;??<@?993;<?;;;@@A@A?@=?AAABB?BA<@?=8>=@>>88888>==>?/??=B>==>>=//*/*//<=7=9B?BBB@BBA@@AA20,0;;5;000=>@@BBBBBB@@@D??BDCCCDCAAA@BBAAA@CCBB?AA<A999
@ATNG8:03744:04289
GATGGTAGCATCATGCATATCTCACCAGAAGATCAGGAACTCTAGAAGAATTCAGATTTTTAACACGAGAGTAAACGTAAAAAGAAGGTTTTACAAGACTCACGTTAACAATATTGCAGCAGTACGCACACAATCGAAGCGCAGTAAGGATGGCTAGTGTAACTAGCAAGAATACCACGAAAGCAAGAAAAAGAAGTACGCTATTAACTATTAACGTACCTGTCTCTTCCGAAACGAATGAGTACGTGTGCGACGTGTCTCCTACCATCGTTATCGGAAAGTCT
+
:777+//;@A<<@BAAA<@BCB=B=:<<=8<<::55259>===BCB>B>=@=00//////$/38>8<?AA@@?=3;;;9999$9;6;2555&5::5<@@@;><<?<@=AC?BBC@CBBB@@AAABBDCCD;;7;A@?=@:99@==A10*000*/::::;<B>A??@?@:@@?????BA@@C;99989::::(8A=AA==>AA:;8<<??@@>E==>CBB>@@BCABAAD@CCD>BBA997?A?<</////<9:8899<5888<<=3;995838>;;6;;3?333
@ATNG8:03751:04257
GATGGTAGTATAGAGCTCTACATAGTACTCATTCGTTTCGGAAGAGACAGGTACGTTAATAGTTAATAGCGTACTTCTTTTTCTTGCTTTCGTGGTATTCTTGCTAGTTACACTAGCCATCCTTACTGCGCTTCGATTGTGTGCGTACTGCTGCAATATTGTTAACGTGAGTCTTGTAAAACCTTCTTTTTACGTTTACTCTCGTGTTAAAAATCTGAATTCTTCTAGAGTTCCTGATCTTCTGGGCAGACTCTCACACGCCTACCATCGTTATCGGAAAGTCT
+
AAAB@CBCCCE@@AA@BBBB=BBCCCCCBBBB>BACC>BC?C@AAAACDD?ABADA?C?CCBB?B?BBBBCAAAB=;;;;;.=<8=?AC9AB??=@BC?BB=@@;@AA;=?@@AAAA;A=A:>:>>>><<<>9>AAA9>>>>A??>>>A>@>=>@<>>A=BA:<:>@@@AAAA@;A@@@>6>9>9==AAA.>>>>A7>88889=<;;39999.:>>>D=B===:>AAA>>><@:>=???A:=;AA9A;;:::@@@>>===A;???;=8::@9;=6606919888
@ATNG8:03756:04280
GATGGTAGTGTCATATGAGAGTGTGTACTCATTCGTTTCGGAAGAGACAGGTACGTTAATAGTTAATAGCGTACTTCTTTTTTCTCGCTTTCGTGGGTATTCTTGCTAGTTACACTAGCCATCCTTACTGCGCTTCGATTGTGTGCGTACTGCTGCAATATTGTTAACGTGAGTCTTGTAAAACCTTCTTTTTACGTTTACTCTCGTGTTAAAAATCTGAATTCTTCTAGAGTTCCTGATCTTCTGGACGACGCGCACTGACACTACCATCGTTATCGGAAAGTCT
+
454469444449999;////-8--/////944.4449,4:3935555555.55555.4.4999.515;;:>//-50------#--////9/:444;098838:7989;5516=;;;<;=:>AB<B?CCB@@@99299:9;@;;;=666=<<<<555:5;;;:44.439989:565<8=9::9+9395::;<<(;;444)549555:55549;;;(:5555.5.5949;<<5/-0502,,,,,(,,9277995559555/////99<96<<;:;497//)//)//77
@ATNG8:03760:04251
GATGGTAGCTCACGTACGTCACACGTACTCATTCGTTTCGGAAGAGACAGGTACGTTAATAGTTAATAGCGTACTTCTTTTTCTTGCTTTCGTGGTATTCTTGCTAGTTACACTAGCCATCCTTACTGCGCTTCGATTGTGTGCGTACTGCTGCAATATTGTTAACGTGAGTCTTGTAAAACCTTCTTTTTACGTTTACTCTCGTGTTAAAAATCTGAATTCTTCTAGAGTTCCTGATCTTCTGTTCTACTACACTGTACTCTACCATCGTTATCGGAAAGTCT
+
95:=9>BCCCCBA@AD;:;CBCCBBCDDDCCC=B9997:B@C@CCCCCAB?BFBBB>@<?>@?=A=@AABBBBBB=>>===.?=8>@B@9AB?@<@BB<AB>779CBB?ACBBBAAA<AAA;A;>>>>;;;>9>A??:>>AA??>@AA@>>>?A?;>@@:>>9>;@@??>;;:A:@@>>A.A;A7<<AAA.;7666-3-----=>6;6;DDE/D>>?A=B<?><>??>@<<9=<@@@@@@8=>AA<:::A@??AA<>=>ACC><<:<;;=;7=B>>;>D;D@=:
@ATNG8:03762:04256
GATGGTAGCACGAGTCACTCATATCCAGAAGATCAGGAACTCTAGAAGAATTCAGATTTTTAACACGAGAGTAAACGTAAAAAGAAGGTTTTACAAGACTCACGTTAACAATATTGCAGCAGTACGCACACAATCGAAGCGCAGTAAGGATGGCTAGTGTAACTAGCAAGAATTCCACGAAAGCAAGAAAAAGAAGTACGCTATTAACTATTAACGTACCTGTCTCTTCCGAAACGAATGAGTACAGAGAGTACGATATGTCTACCATCGTTATCGGAAAGTCT
+
AAAC?BB@?@DBBBCCCCDDBBBCC@CCD>B@CB9:9;>BBCCBBB?BB?C?BBB;9999):>AABCCBCCAA@:@?AAAAA,;:5;:>DD9C9:89;?@@BBBB@C@DC@CCC8::CBCBBCFCCCBBBBC@CBBB>@?BCCBBB?A?A::6;AAACCCC?BBBAAA99849<>:@@???6;;;9?=>=?/>?:?;;;==?==:=;??==9=:==B;;8:BBBABA>@????8?BB<??ABACCBBBCBABCBAAA?@A???@@7::>??:==<<188)8:::
@ATNG8:03766:04282
GATGGTAGCGCGACGAGCGTAGACCCAGAAGATCAGGAACTCTAGAAGAATTCAGATTTTTAACACGAGAGTAAACGTAAAAAGAATGTTTTACAAGACTCACGTTAACAATATTGCAGCAGTACGCACACAATCGAAGCGCAGTAAGGATGGCTAGTGTAACTAGCAAGAATACCACGAAAGCAAGAAAAAAGAAGTACGCTATTAACTATTAACGTACCTGTCTCTTCCGAAACGAATGAGTACGTGTGCGACGTGTCTCCTACCATCGTTATCGGAAAGTCT
+
A<<<;@BBBBBBBBCDCCCCCC@@@=ACD@CCCC??<?=@AB99;E@CD?C>AAA??==>.?>BBB:99CC???:?ABCCCD5CC@CCDDH;HCCAICCBBBAAA>A?AA?BBB@CCCBBBCBBBDECCBBC@DCBB?BBBBB@AA=A=A;:6;AABBCCD@?@?BBC??>;?BA7>=AAA;=<<9998888%8>:=;:;>;AAA<?;@@@B6;7;>BBC@AABBCBA>A@CHG>B??<???@>@000@@@A>===B??=>=<@DA=AAAAC?CBAA499,9999
@ATNG8:03768:04288
GATGGTAGTGTGTCTCTGAGAGTAGTACTCATTCGTTTCGGAAGAGACAGGTACGTTTAATAGTTAATAGCGTAACTTCTTTTTCTTGCTTTCGTGGTATTCTTGCTAGTTACACTAGCCATCCTTACTGCGCTTCGATTGTGTGCGTACTGCTGCAATATTGTTAACGTGAGTCTTGTAAAACCTTCTTTTTACGTTTACTCTCGTGTTAAAAATCTGAATTCTTCTAGAGTTCCTGATCTTCTGGATAGCGACGCGATATACTACCATCGTTATCGGAAAGTCT
+
//9;:<<>@>>D5556555999555544994405::=4::7:7556;;>?9<<:959)57;;;<5@:AAA<<66./:)//777'//)///;.5455.559.55.559<<<8>=====<<8<==8=<@<9;;9;:4;A?@6;;BBB:9:@>>???;?@?CCC?@@=@,00;;>===9.55>>@4@=@=>C@>=(55555)55::;<;555.5555$5;99;;>5>A7995999>:><???A@@;??B=BBBAAAA;:;@@@A?@?BCA?BBB@A?A;:;?BC=CBB?
@ATNG8:03722:04309
GATGGTAGCACGAGTCACTCATATCCAGAAGATCAGGAACTCTAGAAGAATTCAGATTTTTAACACGAGAGTAAACGTAAAAAGAAGGTTTTACAAGACTCACGTTAACAATATTGCAGCAGTACGCACACAATCGAAGCGCAGTAAGGATGGCTAGTGTAACTAGCAAGAATACCACGAAAGCAAGAAAAAGAAGTACGCTATTAACTATTAACGTACCTGTCTCTTCCGAAACGAATGAGTACGTGTGCGACGTGTCTCCTACCATCGTTATCGGAAAGTCT
+
BBBB?BABBB@@;BCBBCGIBBBBB@CCC@CCBBAA=A@CDCCBBB@BC?C@BA@?AA@?2A?BCBBBBBBCCC=@@;;;;;.;A>B7;;;7;EJGHCCCCCCBB@C@AA>@CC=@?CBBCCCCBBCCCCBC?CCCC?BBBBBBBB?C?BBB@BCBBACCC?ABBBBB?BB>AAA=@A@AA;???======.=?;@887BBB@@<>;>AAA7;8;?BCD?BCBBA@@4:59@@8@:97:BADBB???BCCA@@@BCAAAAA<BBB;?@@CC?BBDC<??8>999
@ATNG8:03734:04297
GATGGTAGCACGAGTCACTCATATCCAGAAGATCAGGAACTCTAGAAGAATTCAGATTTTTAACACGAGAGTAAACGTAAAAAGAAGGTTTTACAAGACTCACGTTAACAATATTGCAGCAGTACGCACACAATCGAAGCGCAGTAAGGATGGCTAGTGTAACTAGCAAGAATACCACGAAAGCAAGAAAAAGAAGTACGCTATTAACTATTAACGTACCTGTCTCTTCCGAAACGAATGAGTACAGAGAGTACGATATGTCTACCATCGTTATCGGAAAGTCT
+
?;;D@CCCC?AACDCCBCFFCBDBD:CCCADCCDAA?A@CCDBBBD@DG@B?AAACABBC3B@EBBBBBAAA@@8>?;;;;;*;C=A=BAB7ABB@ACBBFHGGC?B?BD@CCC>@@AACEDFCBCCCBBBB@CBBB?BBBBCBBB>D?B??=@DCCCCCC?ABBCCC?CC?BBB>@A@@@;@<=9:<<<=+=>:?=>>AA@@A:>:=C??<>:>ACCC@DCBAA??;?;?AA;ABB>AABBBBBBBCCB@BBBBBBA@@:::?>9?@@A@=A@<=9==6=///
@ATNG8:03738:04321
GATACTCGCTGATACACCCAGAAGATCAGGAACTCTAGAAGAATTCAGATTTTTAACACGAGAGTAAACGTAAAAAGTAAGGTTTTACAAGACTCACGTTAACAATATTGCAGCAGTACGCACACAATCGAAGCGCAGTAAGGATGGCTAGTGTAACTAGCAAGAATACCACGAAAGCAAGAAAAAGAAGTACGACTATTAACTATTAAACGTACCTGTCTCTTCCGAAACGAATGAGTAACTACTCTCAAGACACACTACCATCGTTATCGGAAAGTCT
+
CCCCCCBCABBBBBBCCG?CBB<@AAA;;.57554;954.44.45:;:99994$3-388344<;877.7733333$33339,377(3776:::?99978(/(//(/78(/5777779778A9:9:;5;@;;5;;;=;:;=8=9>AB?BCACB@@@<>888AA=AA=AAB=AABBA8?87/55555'5715558666822,249777-57(6687;9=765;8@;A5:>C78<</7/89//(/////.6762::333;:88<4<7;77/738<9>?9??25
@ATNG8:03739:04326
GATGGTAGACACGTGTGCTCTCTCGTACTCATTCGTTTCGGAAGAGACAGGTACGTTAATAGTTAATAGCGTACTTCTTATTCTTGCTTTCGTGGTTTTCTTGCTAGTTACACTAGCCATCCTTACTGCGCTTCGATTGTGTGCGTACTGCTGCAATATTGTTAACGTGAGTCTTGTAAAACCTTCTTTTTACGTTTACTCTCGTGTTAAAAATCTGTATTCTTCTAGAGTTCCTGATCTTCTGGACGACGCGCACTGACACTACCCATCGTTATCGGAAAGTCT
+
B<CC?CCBBBBCDCC9=;ADCGBCCCCCCDAA=ACCD>DD<@>@BBBCBB?BBB@A>A@BBBB?B?BA??BBBBB?BB>==<<???<>?8?AAB@BDE8BB>B@@=>>?BBBB>?AA<A>>9>;>@;==AAA=AA??7;;A>><<<CA>>??@@@<???;?<=A=A==>@AAAA8:;;>?2<4;98;999)5@ABB:B;;;C@@>=<49:::(7765?;;5;@<@@@>9997906///9=9<;>=?@@?@888A@>;==@DDD>>@7@<==A=AA@@;@C:AA>=
@ATNG8:03743:04316
GATGGTAGGCGAGAGTGAGACGCAGTACTCATTGTTTCGAAGAGACAGGTACGTTAATAGTTAATAGCGTACTTCTTTTTCTTGCTTTCGTGGTATTCTTGCTAGTTACACTAGCCATCCTTACTGCGCTTCGATTGTGTGCGTACTGCTGCAATATTGTTAACGTGAGTCTTGTAAAACCTTCTTTTTACGTTTACTCTCGTGTTAAAAATCTGAATTCTTCTAGAGTTCCTGATCTTCTGGGTGCGCTACAGTCTCTCTACCATCGTTATCGGAAAGTCT
+
@@?C:>CDABBBB==:;>=>///<<<CDCCCC@CCC=CCC@BBBCCCC@CECCC@C@BBBC?B@BBBBCCCBB?AA???2?@=@BBC>CCCC@@@@?CC>A@ABAA?ACBCDCBB?BBB?B?CB>BB@@@<A@@@366<<=<==>>>A?;;;A=???=??<?<?@???A>>><???AA;A=A;>>ACD/D>888(//////<<7;5;>=>/>???A<A<>><>@@??AA;>;>?>>>>:>>@@:;<;AAA;:;AAA>>>B<<<9<///=9===>9>@6==;-
@ATNG8:03767:04324
GATGGTAGTATCTGCACACTCTGTCCAGAAGATCAGGAACTCTAGAAGAATTCAGATTTTTAACACGAGAGTAAACGTAAAAGAAGGTTTACAAGACTCACGTTAACAATATTGCAGCAGTACGCACACAATCGAAGCGCAGTAAGGATGGCTAGTGTAACTAGCAAGAATACCACGAAAGCAAGAAAAAGAAGTACGCTATTAACTATTAACGTACCTGTCTCTTCCGAAACGAATGAGTACACATCGTCGTGTCGTGCTACCATCGTTATCGGAAAGTCT
+
555>;>DBBBCCBBAB=@>B=<;;>9599;>AA@@B@CAGFBB@???DC=?<@A@:9:::(9:@??ADAA@@@>8:9;;99*4;7;.55)59949;;@BBBCF?B@BA?ACC@CCBAA;;;CBCCEA@AC@BAA@@CCCB???C@C?CBB?BCC@@@BB=AC?>?>4878<87/7<<<<6=>>8@=?@@/@A<>:;;8559<9?=@;>=<@999@??<?@AAABB?B?BAB<BBB=AAB???A@ABBB>>BCBCBBB=88;37/7@??@=BBBB@BE>BB>>
@ATNG8:03767:04334
GATGGTAGTCTCAGATAGTCTATAGTACTCATTCGTTTCGGAAGAGACAGGTACGTTAATAGTTAATAGCGTACTTCTTTTTCTTGCTTTCGTGGTATTCTTGCTAGTTACACTAGCCATCCTTACTGCGCTTCGATTGTGTGCGTACTGCTGCAATATTGTTAACGTGAGTCTTGTAAAACCTTCTTTTTACGTTTACTCTCGTGTTAAAAATCTGAATTCTTCTAGAGTTCCTGATCTTCTGGTATGACTAGTGTACTACTACCATCGTTATCGGAAAGTCT
+
=:;B:BCDDDCCCCEGCHCGECDBBBCCCB@@<@A@@9@@=A?BCCCCCDACBBBA>A?ABCB@C=@AEK??;;:5:?@AA2BB?BBCC@CCDD@C;;7;B=@@CBCC@CBDCCCBB@BCC?A>BBCBBBBB?BBCC>AACDCBCAA@BBAAAAA>@@@?DA?B>AABB@AAAA?ACCCC9A=C><<;;<*;ABBC>CCCCBBBB@@>@BBA0A@@@@=A=BF@DCDCA;;8;?AAADAB?ABC@CBCCA@@@B@@AEHAC@JBB?BBBBB@DGBB?BB>BAAA
@ATNG8:03769:04296
GATGGTAGATACTCGCTGATACACCCAGAAGATCAGGAACTCTAGAAGAATTCAGATTTTTAACACGAGAGTAAACGTAAAAAGAAGGTTTTACAAGACTCACGTTAACAATATTGCAGCAGTACGCACACAATCGAAGCGCAGTAAGGATGGCTAGTGTAACTAGCAAGAATACCACGAAAGCAAGAAAAAGAAGTACGCTATTAACTATTAACGTACCTGTCTCTTCCGAAACGAATGAGTACACACTCTCATATGACACTACCATCGTTATCGGAAAGTCT
+
95?B:=BBBCBDCBBBCCDDBBBCC=CCC?CBBA9:8;?AABAEDC@BB>A>ABBBBCCC3C?BBBACCBBBBB=BB@AA@A1@@;@5;;;.;FCAGJECCCDBA?B@ED@CAA>AABBCCBCCCCAAABBE@BAAB?AABB@@@B<@=@AA>ACCCBAAB?CBCBBB>BB>BAB?AA???8=<=9:8888(8@:>888BBA??;?=@???7;5;>A@@>@A@??@@<?=?CC>BBB?BBACBBBCCCBBBBA??>>BCBBBBBC?BBBBCACCBC?CC>B998
@ATNG8:03769:04333
GATGGTAGAGTACAGTGTAGTAGACCAGAAGATCAGGAACTCTAGAAGAATTCAGATTTTTAACACGAGAGTAAACGTAAAAAGAAGGTTTTACAAGACTCACGTTAACAATATTGCAGCAGTACGCACACAATCGAAGCGCAGTAAGGATGGCTAGTGTAACTAGCAAGAATACCACGAAAGCAAGAAAAAGAAGTACGCTATTAACTATTAACGTACCTGTCTCTTCCGAACAATGAGTACACATCGTCGTGTCGTGCTACCATCGTTATCGGAAAGTCT
+
///:5//6//0::///<<<<=>D>>465/57///9<7<:8;;::::><=4:488833333$34;988887877717355<==+=@:>:?>>0@;;6665;;=@??:>?>>9<9834:;8=@999<554;444.4::;7;<=;;<==6=8;9949>??ABBB?A@??@@8BB>?::5///66./...22222$272655565522+236222/5259??A:>>:<=<C?C5448:9477773777:...7.339:888=;98//(//8895795508=3;<;<
@ATNG8:03736:04365
GATGGTAGGAGACACGTCGCACACGTACTCATTCGTTTCGGAAGAGACAGGTACGTTAATAGTTAATAGCGTACTTCTTTTTCTTGCTTTTCGTGGTATTCTTGCTAGTTACACTAGCCATCTTTACTGCGCTTCGATTGTGTGCGTACTGCTGCAATATTGTTAACGTGAGTCTTGTAAAACCTTCTTTTTACGTTTACTCTCGCGTTAAAAATCTGAATTCTTCTAGAGTTCCTGATCTTCTGGCGCTCTGTCACGTCTGCTACCATCGTTATCGGAAAGTCT
+
:9<>9>BB?BDFDBBCBCEBC:;;CCCCFCCB@BBAC?CC@C@BBCCCAA>ABDCC?B@BBBB?B?BBCCBBBBB@BBBBB3A@;?9999&7??A?BBB?BB>BBBBBB?BBBB@AAA=BA@??:?>=><==@<@BBB:==@@@@@@@@ABB=>>@=<<=<;:7;=@@@@@AAAA<AAACB6B:<8;;::9+:=<<<6<:9:@@@@@@<@AAA/AAB@@;@<AA==>>AA@@;?;@@AA@@:??A<==>>@@>>C???<<<@>AA>:>>@AA;>>>A;@@9@>>>
@ATNG8:03736:04382
GATGGTAGCAGACGTGACAGAGCGCCAGAAGATCAGGAACTCTAGCAGAATTCAGATTTTTAACACGAGAGTAAACGTAAAAAGAAGGTTTTACAAGACTCACGTTAACAATATTGCAGCAGTACGCACACAATCGAAGCGCAGTAAGGATGGCTAGTGTAACTAGCAAGAATACCACGAAAGCAAGAAAAAGAAGTACGCTATTAACTATTAACGTACCTGTCTCTTCCGAAACGAATGAGTACGATGAGAGAGCTCTCTCTACCATCGTTATCGGAAAGTCT
+
;5;B;>CCBCCCBBBCBBBIGCCBB?@@@ADCBBDD?B?BBBBB@@A@A?A<?<>;;;;;*;=BBCDECCB;;;0;@;;<;<$9B;;.555&5<<3:?;@@BCCC?C?CC?CCC<AAABCCCBBCBCBBCCD@CCBB>@@CBAAAA=A=A@@=@BBBBBAA>ABBBBC?BB?AAA@BBBBA=B:939=<<<.?>=B;:;AAAAC7:6;>==1818>AAB@BBBBAAA@C?@??<?BB@BBBBAAABBCCBAAAA??888>AAABB>@>?>B@B@??<@B:A;::
@ATNG8:03737:04388
GATGGTAGCTCGCTGATGATATCTCCAGAAGATCAGGAACTCTAGAAGAATTCAGATTTTTAACACGAGAGTAATCGTAAAAAGAAGGTTTTACAAGACTCACGTTAACAATATTGCAGCAGTACGCACACAATCGAAGCGCAGTAAGGATGGCTAGTGTAACTAGCAAGAATACCACGAAAGCAAGAAAAAGAAGTACGCTATTAACTATTAACGTACCTGTCTCTTCCGAAACGAATGAGTACTACTCTCAGAGACACACTACCATCGTTATCGGAAAGTCT
+
AAAC@BBBADCCDCCCBBBBACCBF?BBD?CCCCBB?B@BBCABBCABB?B?BAAACBBB3B?BBBBBBBBBEAEEB@@@??2?@;@;@@@8@BB=AABBBBB@@<A=@>9>AC;>=>>BCBBBDCCCCCCB@CC?@>@BBB@@@@>BADBB@BDBBBCCD@CBBBBA?BB@BBB<>>@A?9@??<?CCDC2CD@C???C@A@A:=:=ACC;><>ACBB>BBAABBB>A?ABB=CBC@BCCBBCBBBBBAABA@@ACCCAAABCC?A=>>B?B>>A<AD7:666
@ATNG8:03743:04365
GATGGTAGATACTCGCTGATACACCCAGAAGATCAGGAACTCTAGAAGAATTCAGATTTTTAACACGAGAGTAAACGTAAAAAGAAGGTTTTACAAGACTCACGTTAACAATATTGCAGCAGTACGCACACAATCGAAGCGCAGTAAGGATGGCTAGTGTAACTAGCAAGAATACCACGAAAGCAAGAAAAAGAAGTACGCTATTAATTATTAACGTACCTGTCTCTTCCGAAACGAATGAGTACACATCGTCGTGTCGTCTACCATCGTTATCGGAAAGTCT
+
BB<B?BEDCCCCCABACCDCCBCCC>CCC=BBDCAA>@?BBCBAAA=AA?B>BCBCCCCC3C?CAAABCCD>>>7=?=>>@@0@B?C>ABB9CHGIDBBDCCCBC?C@BC>AAA<@?BBCCCFDDCCBABCC?CDCC>ABBBBCBB>B@CCC?BBCCCCCC?BBBAAA@CC????;??@@@;A??<;EDDG/==:=876?>=>@<@<@=AA;>;?AFCB?BAACABA7949AB=BCC?BBAAABCCCDAAA=A@CCBBBCDCCB?BBBBB?BCBB?BD=B866
@ATNG8:03751:04362
GATGGTAGTGCGTGAGAGAGAGACCCAGAAGATCAGGAACTCTAGAAGAATTCAGATTTTTAACACGAGAGTAAACGTAAAAAGAAGGTTTTACAAGACTCACTTTAACAATATTGCAGCAGTACGCACACAATCGAAGCGCAGTAAGGATGGCTAGTGTAACTAGCAAGAATACCACGAATGCAAGAAAAAGAAGTACGCTATTAACTATTAACGTACCTGTCTCTTCCGAAACGAATGAGTACACATCGTCGTGTCGTGCTACCATCGTTATCGGAAAGTCT
+
@@;;79<@AAB;;9AA;?;;;AAAG?BBB@CCDBBC>A=AAAA@?A>AA7:59==79:::(36>AABA@>>89:+9>;4444$4;6;2:::&9@@=@<:;BBDDF=B@BB?BDG?@ACCCCBBBBBBABBBB?BCCC>@???@@@?<??ABBACABBBC7759ABB@A=?>58BB>AABB>:9:>9<====,00*0;==CAA;;7;=AAAA=A;AAB?@;668@<<<;?;???8?BB?BBAB??:::BABBCCCEEBBAAAABCFABBDCC?BBBB?BB>BAAA
@ATNG8:03751:04370
GATGGTAGAGTACAGTGTAGTAGACCAGAAGATCAGGAACTCTAGAAGAATTCAGATTTTTAACACGAGAGTAAACGTAAAAAGAAGGTTTTACAAGACTCACGTTAACAATATTGCAGCAGTACGCACACAATCGAAGCGCAGTAAGGATGGCTAGTGTAACTAGCAAGAATACCACGAAAGCAAGAAAAAGAAGTACGCTATTAACTATTAACGTACCTGTCTCTTCCGAAACGAATGAGTACTATAGACTATCTGAGACTACCATCGTTATCGGAAAGTCT
+
@:>B?BCDCCCDCDDD@B@BCCCCC@BBA?@@@AAB>B@BCBBBAC?CG?B?ABBCDDGD2D@BCCBCCBAAAB;>>;;;;;*;C@C5;;<6;DEABAACCDDCC?A@DD@CBB<AACCCCCCBBCCCCCBB@BCBC@BABACC:97;?B@@>@BAABBBB@CBBBCB?EE@???=A@@@@9@?:4::::;+:=9?;;;@@BAA<A=DBBA5858>AAE>@@A@>=?60,0>>5;00*0;:=@AABBA>>>;:8ABBBBDBAABB?BABBB>AA??<?A8>?AA
@ATNG8:03754:04358
GATGGTAGCTCTGCTCTGACTCTCGTACTCATTCGTTTCGGAAGAGACAGGTACGTTAATAGTTAATAGCGTACTTCTTTTTCTTGCTTTCGTGGTATTCTTGCTAGTTACACTAGCCATCCTTACTGCGCTTCGATTGTGTGCGTACTGCTGCAATATTGTTAACGTGAGTCTTGTAAAACCTTCTTTTTACGTTTACTCTCGTGTTAAAAATCTGAATTCTTCTAGAGTTCCTGATCTTCTGGATACACTCATGTGCACCTACCATCGTTATCGGAAAGTCT
+
@<<B>@@DBBBBBCBBBCCGCCCBBBDBBB;;8;BDC?CB?B?BCCBBBDACCBA@=@?ABBC?B@BBCBAB@AA>BBBBA09905@@=<BCCC@DCC@DD=9;;BAA?BBCBCB@@?ACC@C@IDBB@@@J@CCBB@CDCCCBBAC::;B@@??;@BB>AA?A=BBCBBCCCB@B@BAA7A;A;;;;;;*;BCBJ>BBICBBBC@CADDDD5B@@@@<@?BB?BDAAA@@=?=AABCBB?CBCADCCCBBCBB;;;@@AA?BCC@BB??@?ACBB@CC?CAAA
@ATNG8:03759:04347
GATGGTAGCGCACACATAGATACAGTACTCATTCGTTTCGGAAGAGACAGGTACGTTAATAGTTAATAGCGTACTTCTTTTTCTTGCTTTCGTGGTATTCTTGCTAGTTACACTAGCCATCCTTACTGCGCTTCGATTGTGTGCGTACTGCTGCAATATTGTTAACGTGAGTCTTGTAAAAACCTTCTTTTTTACGTTTTACTCTCGTGTTAAAAATCTGAATTCTTCTAGAGTTCCTGATCTTCTGGTCTACTACACTGTACTCTACCATCGTTATCGGAAAGTCT
+
;55>:>BBBCBBCCCBCBCCCCBBCCCBBBCC@DBCC=CC@C@CCEBCCD?DCBBB?C?BCCC?C@CCBBBBBCC?@????2@C@BBAC=CDBB@BCB>BF?@@@CAB@BFCCCCBB>ABB>A>BCDCBB@@;>@@?=ABBCCBBBCCCBBA@??=?@@=AA?B?AABBBBC;;5;0////$/)/)/:::::$::5555&5<<>@@?><<.5555$5::<?:?:?D?BCBBB@A>@@DCBBBB?AACACCBCCCCCCCCAABDDDDCC?ABBBC?BBCD@DD=B988
@ATNG8:03762:04374
GATGGTAGTCTCAGATAGTCTATAGTACTCATTCGTTTGGAAGAGACAGGTACGTTAATAGTTAATAGCGTACTTCTTTTTCTTGCTTTCGTGGTATTCTTGCTAGTTACACTAGCCATCCTTACTGCGCTTCGATTGTGTGCGTACTGCTGCAATATTGTTAACGTGAGTCTTGTAAAACCTTCTTTTTACGTTTACTCTCGTGTTAAAAATCTGAATTCTTCTAGAGTTCCTGATCTTCTGGTCTACTACACTGTACTCTACCATCGTTATCGGAAAGTCT
+
CAAC@DCCBABCCDBBCCCCCDCBBCCCCBBB?AAAB<B@CACCCCCCC?BBBBC?C@BBAA?B@BBBBBECCC?AADDD1A@<ABCC=BBCC@CA@<@A<@@@CCC@BBDCCCBB?BED?C?CCCBBCCB@BBBB?CCCCCCB??@BBAAABF?BBB@CC=A=A:;;BBBCFABBAHE<C?B><;<;<*<BAAB;@BCBCBCBCC@DEEE5C<<;D@C@CC?BBAB@@@>@@ABBFBA>BAFGAAAAEDCBBADDECCBBBBB@@@@@D@CBAA=@@9@:99
@ATNG8:03723:04412
GATGGTAGCGCACACATAGATACAGTACTCATTCGTTTCGGAAGAGACAGGTACGTTAATAGTTAATAGCGTACTTCTTTTTCTTGCTTTCGTGGTATTCTTGCTAGTTACACTAGCCATCCTTACTGCGCTTCGATTGTGTGCGTACTGCTGCAATATTGTTAACGTGAGTCTTGTAAAACCTTCTTTTTACGTTTACTCTCGTGTTAAAAATCTGAATTCTTCTAGAGTTCCTGATCTTCTGGAGATACACATGATACTCTACCATCGTTATCGGAAAGTCT
+
@@@C:CAAABCDBBBCCCCCCCCCCCAABCCC?BCCB<BB?B@BCCCCDD@@@@CC?C@BBBB@B@BCBC???CC?CACDD1AA>ABBD>CCCC@CCC@CC?A@BBBC@BCCCCCCC@CCC@C@CCCCCCCC@CBBB?CCBBCBBBBCCCBAA@D@DBB?BB@B?BBBBBCCBB>A@>>>4>9>=AA?@?,>BBCC=CDFDCCCCCB@BBBB5BBBBC@C@BD?CCCCCAA?@?BBBCCD?CBC?BCCDCCCCBDDCBAAABBBC>B@@@C?@@?C?CC<B@@@
@ATNG8:03727:04404
GATGGTAGTCTCAGATAGTCTATAGGTACTCATTCGTTTCGGAAGAGACAGGTACGTTAATAGTTAATAGCGTACTTCTTTTTCTTGCTTTCGTGGTATTCTTGCTAGTTACACTAGCCATCCTTACTGCGCCTCGATTGTGTGCGTACTGCTTGCAATATTGTTACGTGAGTCTTGTAAAACCTTCTTTTTACGTTTACTCTCGTGTTAAAAATCTGAATTCTTCTAGAGTTCCTGATCTTCTGGAGATACACATGATACTCTACCATCGTTATCGGAAAGTCT
+
:?>;7;>>====556;;<;;;:00/)/:::9@>??:99,55.59;;;;?>>46/::939*0///)4399<<:9:<<5:;>>>+>=8;:;>19455.5994;=7;?CBBG@@@@C@@@@=@AB?B?BBBBCBB@DDCCB:;;;;DBA0000000*0;;:9/0*482333555<<>?:///;;&/)/4/////$/5559)55<;;665::.4444$4::::5;:>?;>@@?:9:;@9999??@<>AC<A>B;::::>>@@@@@>>>BC=@>>?@9?::8:??5>>AA
@ATNG8:03729:04409
GATGGTAGTGATACAGATCAGACACCAGAAGATCAGGAACTCTAGAAGAATTCAGATTTTTAACACGAGAGTAAACGTAAAAAGAAGGTTTTACAAGACTCACGTTAACAATATTGCAGCAGTACGCACACAATCGAAGCGCAGTAAGGATGGCTAGTGTAACTAGCAAGAATACCACGAAAAGCAAGAAAAAAGAAGTACGCTATTAACTATTAACGTACCTGTCTCTTCCGAAACGAATGAGTACTATGTAGAGCTCTATACTACCATCGTTATCGGAAAGTCT
+
BAAB@CBBBCCCCCCCCCCCCCCDC?CBC?CCBBA@>A?AABBBBB?AA>??BCCBBBBB1A?BBBBBBCCCBC=AAACDDE1B@;A5;;;.;CDACCCDEDD@@?A@CE@BBC<@?BBCBCBCCBCDDD??>?B??<AA@?@@??=AACCC@CCCCCCBA?AACBBB>BB?9898<<9999+9<=9<=<==?'7;6;///==B@@<><><CA6;7;@BAA@BBAAABA=A=@AA9A995:BBBBCDCAAABA@@???@@:97;;77289==D>=<<=4990::::
@ATNG8:03731:04428
GATGGTAGCTATACGTATATCTATGTACTCATTCGTTTCGGAAGAGACAGGTACGTTAATAGTTAATAGCGTACTTCTTTTTCTTGCTTTCGTGGTATTCTTGCTAGTTACACTAGCCATCCTTACTGCGCTTCGATTGTGTGCGTACTGCTGCAATATTGTTAACGTGAGTCTTGTAAAACCTTCTTTTTACGTTTACTCTCGTGTTAAAAATCTGAATTCTCTAGAGTCCTGATCTTCTGGACAGAGTGTGCAGATACTACCATCGTTATCGGAAAGTCT
+
<<<C@DBBCD@BBCBBBBAFEDCCCCCBCCCCABFEI=BBAB?BECBBBD@BBBBA>A@FCCD?DACCBBBBBBB?CCCCC3BB?BBBB=BBDC?BBB=@@3::9@BC>BBBCCAAA;???;?799=<9:9=8;<<@7;:@@@;;;@@A>>>??A;??@<??<?=>>>???A>>9>;;;;/;:@488889(/<333-3-----2535+2222$2::99492...;863---)--7655-//;489<??????>;;;?==>?<<9/--772--/;6:<6=77;
@ATNG8:03735:04423
GATGGTAGATATATGCACGCTCTACCAGAAGATCAGGAACTCTAGAAGAATTCAGATTTTTAACACGAGAGTAAACGTAAAAAGAAGGTTTTACAAGACTCACGTTAACAATATTGCAGCAGTACGCACACAATCGAAGCGCAGTAAGGATGGCTAGTGTAACTAGCAAGAATACCACGAAAGCAAGAAAAAGAAGTACGCTATTAACTATTATCGTACCTGTCTCTTCCGAAACGAATGAGTACTGTATCTTGTGTGCGCTACCATCGTTATCGGAAAGTCT
+
DBBB?BBBBBBDCBBCCBBBBBCDC@BBA>BCBCBB?B?BBBBBCB?BB?B@AAABCBBB3B?BBCAABDCAAA=ABBCEEE5BA=A5;;;.;CC>BABACBB;;:<@BD@CCC>@@AABDCCCAACCCBCC?CCCC<@@BBAAAA>AACBB?BDBCCCCC?BBBBBB>BB>AAA;@@99929@@;::9:9(8@:B<::ABB??<><>@@@:>=?@@<=:<AAA=<=<A<=<<7<::7;>>@@@?=??====58:@?@?@@AAA<AAAAA?AAAC?CC<C777
@ATNG8:03738:04407
GATGGTAGCTCGCTGATGATATCTCCAGAAGATCAGGAACTCTATAAGAATTCAGATTTTTAACACGAGAGTAAACGTAAAAAGAAGGTTTTACAAGACTCACGTTAACAATATTGCAGCAGTACGCACACAATCGAAGCGCAGTAAGGATGGCTAGTGTAACTAGCAAGAATACCACGAAAAGCAAGAAAAAAGAAGTACGCTATTAACTATTAACGTACCTGTCTCTTCCGAAACGAATGAGTACGAGAGAGCACACGTGTCTACCATCGTTATCGGAAAGTCT
+
AAAC?AACBBCBCBDDCCAAACCCC@CBB?CCCCAA?A@ABCAABB@CB?A=AAAACBAA1@>ABBA@@AABBB<BBBBCBB3BC>B5;;;.<CC>CBBBCCE<;:;@BC?BED?AABCCCCCBBCDCCCBB?BCBB?BBCBBBBB?B@BBB?BCCBBCCC?CCABBB@BB?AA@39:::::+:=:4888888%/<7=///;;@EC<B:??BB7;7:ACAA>ABA@@BB?B@BCC>CBB=AAAABCBBBABB@@BBB>:;BB>>=@@<A@A@B@==>><@@7>;;;
@ATNG8:03739:04435
GATGGTAGACATATCGTACTCTCTGTACTCATTCGTTTCGGAAGAGACAGGTACGTTAATAGTTAATAGCGTACTTCTTTTTCTTGCTTTCGTGGTATTCTTGCTAGTTACACGAGCCATCCTTACTGCGCTTCGATTGTGTGCGTACTGCTGCAATATTGTTAACGTGAGTCTTGTAAAACCTCTTTTTACGTTTACTCTCGTGTTAAAATCTGAATTCTCTAGAGTTCCTTGATCTTCTGGGTGCGCTACAGTCTCTCTACCATCGTTATCGGAAAGTCT
+
;55@9=CEBCCBBBCCCDCCCCCCCCCCFC@??@BAB=@?=@@DBBBBBB?BBBBBAD@>?@B7B8BBBBBBBBB?BBDDC3BA==;:;3;??>?BBA=A@;;;=??@<>>=>@A8818==8==A@@@>878<???A7::??@@>>>AA@@@AAA;;;;:==<A<@=<=@CB??;?::99-9)///.//'.9777.555...3335+278(25588492...55557727-/*.96995///;4=;9>=8899///;;9@77723---727777-6606;//
@ATNG8:03743:04426
GATGGTAGGCACTGCGCACACATCCCAGAAGATCAGGAACTCTAGAAGAATTCAGATTTTTAACACGAGAGTAAACGTAAAAAGAAAGGTTTTACAAGACTCACGTTAACAATATTGCAGCAGTACGCACACAATCGAAGCGCAGTAAGGATGTCTAGTGTAACTAGCAAGAATACCACGAAAGCAAGAAAAAGAAGTACGCTATTAACTATTAACGTACCTGTCTCTTCCGAAACGATGAGTACTATAGACTATCTGAGACTACCATCGTTATCGGAAAGTCT
+
777B;@AB?BA@@A565=<A@A<;;79@A=ABDB;:499AABBB@A;?><@;=??==?=>.>=@AABBBCBBBC=A9;5999(595)57@BC<CCC@A@@BDDCAA>@@EGHDBB=??AACBCCCBBBEBBAB@BBBB>AAA@>?>B>B?BCCCCCCCCCAA>BAAA9929?:?BB@CCCCD=A=>:=@@@@/AA=>>>CECC@@=@=?ABC?B?AAACC?BBA??@?:;9;;;5:000===CCAAA?@AA665@CBBBCCCBBB?BBBBE@CC@@=?C>BAAA
@ATNG8:03744:04415
GATGGTAGCACGACACGACGATGTGTACTCATTCGTTTCGGAAGAGACAGGTACGTTAATAGTTAATATCGTACTTCTTTTTTCTTGCTTCGTGGTATTCTTGCTAGTTACACTAGCCATCCTTACTGCGCTTCGATTGTGTGCGTACTGCTGCAATATTGTTAACGTGAGTCTTGTAAAACCTTCTTTTTACGTTTACTCTCGTGTTAAAAAATCTGAATTCTTCTAGAGTTCCTGATCTTCTGGATAGCGACGCGATATACTACCATCGTTATCGGAAAGTCT
+
444;8<BBBCB@;;BBBDAA;?BCBBBCBBBC?BABA<BB>B?CDBBBBB?BDCBB<A@CCBB?B@ABABBAABB???=>?=$8;6;::6<===7=4414B:<==>>>=A@@<<=BB>BBB>B>B<<=>@>>=>?>=9>;<<@>>>AA@@AAAAA;;<==@A<@<@AA>>@A@@<@@A@@6@=A8==DDD/@@67707/..;=@@@@<>>@@?&=96>:5858?8:>@A>>>=C:>888A@9=>=:=A=@@:?;>>>BBBAAAA>>:>AAA@7;;AA;AA9A;;;
@ATNG8:03746:04401
GATGGTAGGCACTGCGCACACATCCCAGAAGATCAGGAACTCTAGAAGAATTCAGATTTTTTAACACGAGAGTAAACGTTAAAAGAAGGTTTTACAAGACTCACGTTAACAATATTGCAGCAGTACGCACACAATCGAAGCGCAGTAAGGATGGCTAGTGTAACTAGCAAGAATACCACGAAAAGCAAGAAAAAAGAAGTACGCTATTTAACTATTAACGTACCTGTCTCTTCCGAAACGAATGAGTACTACTCTCAGAGACACACTACCATCGTTTATCGGAAAGTCT
+
BBCC?BBB=B?@@CCBBBCCCG9::9;CC@CBFECC@C@CCCBBBC@CD@C@?=?:99999%9<@ABCBBBABBD>BAB>BBA9BC?C@GHC<DCJ@CBBBCCDA@>@ACC@CAC=@@AACCBBAAACBBBBB?CCBB>BBCB?A@?<A?BCCABBBCBABB?BBBBBB?BD@BBB9?<999928=>:887767%7>9>788?>>:;;*808=>?1818CCAA>BBBBAAA?C?CDE>C?@<@FFFDBBB<AAAABB>>>>@A>>>@>?:>>>988-887>8>>6====
@ATNG8:03748:04395
GATGGTAGCGAGCGAGTGTGTATACCAGAAGATCAGGAACTCTAGAAGAATTCAGATTTTTAACACGAGAGTAAACGTAAAAAGAAGGTTTTACAAGACTCACGTTAACAATATTGCAGCAGTACGCACACAATCGAAGCGCAGTAAGGATGGCTAGTGTAACTAGCAAGAATACCACGAAAGCAAGAAAAAGAAGTACGCTATTAACTATTAACGTACCTGTCTCTTCCGAAACGAATGAGTACGAGAGTCAGAGCAGAGCTACATCGTTATCGGAAAGTCT
+
ABAE@BBBCBCCBBBDECCCBBBBB@CCC@DBBBBB?B@DDCAAAC=AB?B?BABCCDDD3B?CCCCCCCCCCA;?:;;;;;$:<7<2955&5<<9>CCCBBBBB?B?BB>AAC>AABBBBBBCCCCCCCCC@CCBC?BCCCBBA@<@>B99;:DCCCBBB@CCA@@C@DC>@@@588AC?9?9929<<==.<A?B9::CCD;:7;=AA<=:<:=<BBB?CBCCBCC@B?BCC=AAA?AAABBBCAAACBBB?@@BBCC?@AB@@@;A@B>B>>>:>C055<>
@ATNG8:03749:04414
GATGGTAGGCGACATACATACGCGCCAGAAGATCAGGAACTCTAGAAGAATTCAGATTTTTAACACGAGAGTAAACGTAAAAAGAAGGTTTTACAAGACTCACGTTAACAATATTGCAGCAGTACGCACACAATCGAAGCGCAGTAAGGATGGCTAGTGTAACTAGCAAGAATACCACGAAAGCAAGAAAAAAGAAGTACGCTATTAACTATTAACGTACCTGTCTCTTCCGAAACGAATGAGTACAGAGAGTACGATATGTCTACCATCGTTATCGGAAAGTCT
+
;55A9<BB@C?@ADEGEFBBBCBBB@CCD?DDDD@@?@?@@DCCCC@CC>@>@BDDDDDD1C@CCCCCCBBCCC>BBBCCCC1B@=@6:::6:AB?BBBBCCC;:7;?AC?CBB?BBCBBCCBBBCCCCCCB@BCAA?BBCCBCCB?B@BBB@CCCCBBAC@CB???A?BB>@@>277788*9=<;99:9:9%0>;>000@<CCB:>:=<=@5:6;?B@@=@AAA@@@?B?BEF=BBB?:::AACBBBBBBBBBBBCBBBBB@B@<8=88:A=AA??;@A:>;66
@ATNG8:03752:04416
GATGTAGAGTATCATGTGTATCTCCAGAAGATCAGGAACTCTAGAAGAATTCAGATTTTTTAACACGAGAGTAAACGTAAAAAGAAGGTTTTACAAGACTCACGTTTAACAATATTGCAGCAGTACGCACACAATCGAAGCGCAGTAAGGATGGCTAGTGTAACTAGCAAGAATACCACGAAAAGCAAGAAAAAAGAAGTACGCTATTAACTATTAACGTACCTGTCTCTTCCGAAACGAATGAGTACACACTCTCATATGACACTACCATCGTTATCGGAAAGTCT
+
88:@<?EDBCBCCCBEBBBB;;;B@;;;?BBB@@@=@<@@@@CBC?;;:;>AA:;95595#96;@>AA;FBBAC=C;;9>B>1?@=B2;9:&9;;<?996:@B9::*9;??699A;??>=@BBBCDCDCCBBB?BCBB>@@CDDCBC?C@CBB@BBBBBBBB?BBCBBB?BB@BBA=?A:999+9::3:CDCCC)BB?A868AA<=>=@<??>>9=7<<B;;7;BAA@AA@E@CBD>CBB>ABCDDCB????>?>CBBAAABBCAB??=?A@@B@BBAA=DA9@000
@ATNG8:03756:04436
GATGGTAGTCTCAGATAGTCTATAGTACTCATTCGTTTCGGAAGAGACAGGTACGTTAATAGTTAATAGCGTACTTCTTTTTCTTGCTTTCGTGGTATTCTTGCTAGTTACACTAGCCATCCTTACTGCGCTTCGATTGTGTGCGTACTGCTGCAATATTGTTAACGTGAGTCTTGTAAAACCTTCTTTTTACGTTTACTCTCGTGTTAAAAATCTGAATTCTTCTAGAGTTCCTGATCTTCTGGACGACGCGCACTGACACTACCATCGTTATCGGAAAGTCT
+
;9;>:>BCCCCCBBBCDHICCBBACBBBBB@@=@BBB=BL@D@ECCDCCC@DCCBB?B@CBCB?C?BFBCCCBCB?BBBBB1BA=@?@?5<A;;9;C@;@A000@A<B@AECCCDBC@CCC@B@CCBABCBC@BBBB?CCCCCCBBBBBBBBBBD?CDD@CA?A?A?BBBBBCDBCCGDC<B?B=<;;;;*;CCCI>CCCCCCCCCCADDCC5CCBBA8;7:B?ABBB@AA>A@DGDBBB@BBC@EE:;:BBACC@AACFECBBB?BBBBB?CCAA>AE>BA??
@ATNG8:03759:04431
GATGGTAGACACGTGTGCTCTCTCGTACTCATTCGTTTCGGAAGAGACAGGTACGTTAATAGTTAATAGCGTACTTCTTTTTCTTGCTTTTCGTGGTATTCTTGCTAGTTACACTAGCCATCCTTACTGCGCTTCGATTGTGTGCGTACTGCTGCAATATTGTTAACGTGAGTCTTGTAAAACCTTCTTTTTACGTTTACTCTCGTGTTAAAAATCTGAATTCTTCTAGAGTTCCTTGATCTTCTGGTATGACTAGTGTACTACTACCATCGTTATCGGAAAGTCT
+
;55B:BBCBCC@@@B;99=CCBCCCBBBCDCC@BBCC=CD?C?CCCCDCC?BBBBB?B>AABC@C?BBBB@@B@?<?=?=?.<<9<7576&5>@A>BBB?BB?BBBBCC?@=A;;<@@;>;=<A;@@@A888?;?AA@7;;>>>>@>@@A@@@@@@;566<@@;?;A<;:?AAAC9>>>DE5D3617<<<</=>88819/////=<9<18878(8>>?B=A;::6;>>><::3:)/)/<9;:6///9;:9>>>>BB@?????AAAAA;AAA<<8>B>>:>>8=>==
@ATNG8:03767:04416
GATGGTAGTATAGAGCTCTACATAGTACTCATTCGTTTCGGAAGAGACAGGTACGTTAATAGTTAATAGCGTACTTCTTTTTCTTGCTTTTCGTGGTATTCTTGCTAGTTACACTAGCCATCCTTACTGCGCTTCGATTGTGTGCGTACTGCTGCAATATTGTTAACGTGAGTCTTGTAAAACCTTCTTTTTACGTTTACTCTCGTGTTAAAAATCTGAATTCTTCTAGAGTTCCTGATCTTCTGGGTCTACGCTCGTCGCGCTACCATCGTTATCGGGAAAGTCT
+
;55C<>BBBBBBBDDCBCCCCBCDCCDCBDBB?BCDD>BB?B@AAABBCC?BDBBB?B58:>?8@=@BBBBBBBB?>????.;=:=BBBA5BBBB>AAB?BB>=<>A8718@@=>=@?<AAA;C:=>>@;=;><@@@C8=>A>>?@@AAA@??@@@<<===AA<A<ADA>>>>>A<A@@@@6@<@499777(7:566.677///=<<>18888(7::9=;?;>><?@@A;;;<>=AAAA>=:=>AA:@@@???A?>><<<<==<==<>>>;;5;>888.5;3>;;;
@ATNG8:03767:04421
GATGGTAGCTCTGCTCTGACTCTCGTACTCATTCGTTTCGGAAGAGACAGGTACGTTTAATAGTTAATAGCGTACTTCTTTTTCTTGCTTTCGTGGTATTCTTGCTAGTTACACTAGCCATCCTTACTGCGCTTCGATTGTGTGCGTACTGCTGCAATATTGTTAACGTGAGTCTTGTAAAACCTTCTTTTTACGTTTACTCTCGTGTTAAAATCTGAATTCTTCTAGAGTTCCTGATCTTCTGGGCTGCGCTGATATGCGCTACCATCGTTATCGGAAAGTCT
+
ABBB?BBBA@;66;ABCCCC;;;CB@@BBA@@@BB==4<<5:5><;?;A@<>?9555)5.4;;=8>9BBAB@665:899999'44.45>>4=>6626=>8<<469<<<>@BBDAB;;;7;;;?B?CHCBBBDE@BBCD@CBBBBA<;:?@>?@>??<@CC?BB@C?ABC;;;:AB=A0000+0+0+/////$0799A266///////6(---&-///;2749;8<<>>>>>:=6:::;::7<9;?8>955=554>@@9995999974445515;;=9>>8==@?
@ATNG8:03744:04455
GATGGTAGCGAGCGAGTGTGTATACCAGAAGATCAGGAACTCTAGAAGAATTCAGATTTTTAACACGAGAGTAAACGTAAAAAGAAGGTTTTACAAGACTCACGTTAACAATATTGCAGCAGTACGCACACAATCGAAGCGCAGTAAGGATGGCTAGTGTAACTAGCAAGAATACCACGAAAGCAAGAAAAAAGAAGTACGCTATTAACTATTAACGTACCTGTCTCTTCCGAAACGAATGAGTACGATGAGAGAGCTCTCTCTACCATCGTTATCGGAAAGTCT
+
////)/79999444:<<;;>BA966:==?<699>;;7;;<<<C?@?@CC?B?BCGCCDDC5C@;=;CCBBCCCC?AAAAD@B000+08<<<.>>A9=>9;9?999;C@CC?BBB@BB@@AABCDCCCGCDBA>B@A@=AAAAABBB?CACBB@CBBB@B@B?CBA@?C@??<???=AABBB>998<999999$0>6>0/0??BA?=A;>@AA=B:>=CBB?BA@@8..*.*.::4...)0<<>A@A@BBBBBA@:@BBBA>AA987<=;:8939><<8>@:@AB?
@ATNG8:03750:04453
GATGGTAGTAGTACACTAGTCATACCAGAAGATCAGGAACTCTAGAAGAATTCAGATTTTTTAACATCGAGAGTAAACGTAAAAAGAAGGTTTTACAAGACTCACGTTAACAATATTGCAGCAGTACGCACACAATCGAAGCGCAGTAAGGATGGCTAGTGTAACTAGCAAGAATACCACGAAAAGCAAGAAAAAAGAAGTACGCTATTAACTATTAACGTACCTGTCTCTTCCGAAACGAATGAGTACACACTCTCATATACACTACCATCGTTATCGGAAAGTCT
+
///0+/:=@=>555===BB@>?;;;9A@A=;;9@>A=B;A@@BB??;;;+/)//--/////#/59///@@?A???D=??9888;,8?:@19:937?C>BBCDC@@00,0<@@:@@B?A==ACCGCBCCCCBCA@>@CDC=??C99:@?9>:::9:?A?AABAA:@::8?>9<A28775;;7777(555-566565$/626/..66:87060279=.808@A;;9;BABBCC?B?BBA9@::59@BCCBBCBBBB>>@@@;;;D@@;;;<?>==D?ABBA?AA<?000
@ATNG8:03752:04446
GATGGTAGCGCATATCAGCGCAGCCCAGAAGATCATGAACTCTAGAAGAATTCAGATTTTTAACACGAGAGTAAACGTAAAAAGAAGGTTTTACAAGACTCACGTTAACAATATTGCAGCAGTACGCACACAATCGAAGCGCAGTAAGGATGGCTAGTGTAACTAGCAAGAATACCACGAAAGCAAGAAAAAGAAGTACGCTATTAACTATTAACGTACCTGTCTCTTCCGAAACGAATGAGTACGATGAGAGAGCTCTCTCTACCATCGTTATCGGAAAGTCT
+
BCAA>B;69=CCBCEAA@BBCDBBB>CCEAGIBCC;:;>BBCDCBB@CC@C?BBCBBBBB3B=AAAABBBCCCC?CCBBCCC5BB@B=AAA9ACC@HCCCCBC;;:;>AA@C@@<?>?89:CC@@ADDAACGACBBB@BA@ABBBA>B?BCDACBBBCCCC@DDC@@??BD@BBC<??:99,9<?;99:::(9@<@9::BBB>?5:5;@A@<A=A=BBB=AABABBA>A?BCC>CDB?AAAAAAB???CAA@A999@@=:;;;;@8==@>A>A@@@<@@9@?;;
@ATNG8:03756:04464
GATGGTAGTATATCGCGTCGCTATCCAGAAGATCAGGAACTCTAGAAGAATTCAGATTTTTAACACGAGAGTAAACGTAAAAAGAAGGTTTTTACAAGACTCACGTTAACAATATTGCAGCAGTACGCACACAATCGAAGCGCAGTAAGGATGGCTAGTGTAACTAGCAAGAATACCACGAAAGCAAGAAAAAGAAGTACGCTATTAACTATTAACGTACCTGTCTCTTCCGAAACGAATGAGTACACACTCTCATATGACACTACCATCGTTATCGGAAAGTCT
+
0//72779>>B@A;9:B@666GCCE@CCD@966=;;:?69==9:6B?CC<?;9:9>:CBC1B>AACABBBBBDB=:8;C@@@+BB?B:@@@B0CBB@CCDCCCB@@;@>AA>AAB@AAACDBDCCCCCCCCCC?CCCC?BBBBBBBC?B?BBB@CCBBBCCC@BBBAAA?BF?999799@AA;@::488888(5;4;577AA?:;7;<??BB=B<AAC::8:A@@@??<??CBF>CBA?BCBBCBBBB>;;;@@>>??BB???B??;?ADCF?CBBB<??8?:99
@ATNG8:03765:04462
GATGGTAGTGTCAGTGCGCGTCGTCCAGAAGATCAGGAACTCTAGAAGAATTCAGATTTTTAACACGAGAGTAAACGTAAAAAGAAGGTTTTACAAGACTCACGTTAACAATATTGCAGCAGTACGCACACAATCGAAGCGCAGTAAGGATGGCTAGTGTAACTAGCAAGAATACCACGAAAGCAAGAAAAAAGAAGTACGCTATTAACTATTAACGTACCTGTCTCTTCCGAAACGAATGAGTACTATAGACTATCTGAGACTGCCAAGGCACACAGGGGATAGG
+
999C;?CCBDCCCBBBBBBBBBB:;6;CC?BBCCCC@C>BADBBBB@BB>B>BB@AA???/A=ACCDBBBBB@?8@9;;AAA,;;7;?CDK=ICC@CCCGCBB;<9;?BB?CCC?BBBBCBBBDCCCDCCBB?B?9989BAABBAA=B?BBB@BBBCBBBC>AACCDC>BB@CAA<@=:99,7<94688889%9>:A988AAA>>;>=?>>><>;>@BBB?@????A@=B=??B=A??;?BBBBBBBAA@@@@>??AAAABABBBC?C?C?CCCCCBBBB6?????
@ATNG8:03769:04473
GATGGTAGCACGAGTCACTCATATCCAGAAGATCAGGAACTCTAGAAGAATTCAGATTTTTAACACGAGAGTAAACGTAAAAAGAAGGTTTTACAAGACTCACGTTAACAATATTGCAGCAGTACGCACACAATCGAAGCGCATTAAGGATGGCTAGTGTAACTAGCAAGAATACCACGAAAGCAAGAAAAGAAGTACGCTATTAACTATTAACGTACCTGTCTCTTCCGAAACGAATGAGTACGATGAGAGAGCTCTCTCTACCATCGTTATCGGAAAGTCT
+
@::B?CBBBBBDCCCCCCCCCAABC@BBA?CCCCAA?BACCDCCCB@BB?A?BAABBBBB3B@CC@?@CCCCCC=A?:;:::*;C?C?CCC<CHFECBBDCCBBA?C?CB@ACC=BBBABBCCCDBCCCBBD@DD?@<@CCDDB>B>A?BBB?BBBBBBBB?BCBBBB>BB@BBC@BBAAA999757333&3;5;;;=;==?A?C?BDCC@C?BA@>>8>>A@@BB>=9888-8AA??@?BBABBB999AAABAAABBCDA@;;7=???@<CECC@CC>BBBB
@ATNG8:03775:03887
GATGGTAGGCGACATACATACGCGCCAGAAGATCAGGAACTCTAGAAGAATTCAGATTTTTAACACGAGAGTAAACGTAAAAGAAGGTTTTACAAGACTCACGTTAACAATATTGCAGCAGTACGCACACAATCGAAGCGCAGTAAGGATGGCTAGTGTAACTAGCAAGAATACCACGAAAGCAAGAAAAAGAAGTACGCTATTAACTATTAACGTACCTGTCTCTTCCGAAACGAATGAGTACATAGATATACGTATAGCTACCATCGACGAATAGAAGTCT
+
9::B<CCC@C?@@CCDCCCDCCC@@?@CCADBBCDD?B?BBDECBB?BB?B>>=?99999*;>BCJCJCBCBAA;@C=>@?8AB>B5:;:.;CC?BBBBCCCCA?C?CC?AAA>BBBBBBBBDDDBBBBBB?DDDD=BBCCBBBB?B=B@@>@CCCCCCC?BBBBBB@BB?@@?8==787*9==9==<??1?C?B999BBBBA:?;?AAA:>:=ACBB?BBBBABA<@=@??<@@?>BBBBCCCC?????ACAAAAAAAAA>>>9>=888==>:=>>A;A888
@ATNG8:03776:03869
GATGGTAGGACGAGCGTCTGAGAGGTACTCATTCGTTTCGGAAGAGACAGGTACGTAATAGTTAATAGCGTACTTCTTTTTCTTGCTTTCGTGTATTCTTGCTAGTTACACTAGCCATCCTTACTGCGCTTCGATTGTGTGCGTACTGCTGCAATATTGTTAACGTTAGTCTTGTAAAACTTCTTTTTACGTTTACTCTCGTGTTAAAAATCTGAATTCTTCTAGATGTTCCTGATCTCTGGGTGCGACTACAGTCTCTCTACATCTTATCGGAAAGTCTA
+
88//)//4.4;945444448:=;;34455559.548:3<<9=8<<====>:>A<555.5554.57;;66/////)/////$//39455)4;55555.5:.55;<==6;;<===;;599:3939977///:,//=A;@>==<==<4449444557=;;2557<055>7<<<<<=A@CDC8?@;9999=$95599,99554444;;.5555$5;>995:7550/;;;///:6:59;7,,,,,,,(*57//////9<<<<==>=;;;8886///9)//(///33
@ATNG8:03782:03853
GATGGTAGTATCTGCACACTCTGTCCAGAAGATCAGGAACTCTAGAAGAATTCAGATTTTTAACACGAGAGTAAACGTAAAAAGAAGGTTTTACAAGACTCACGTTAACAATATTGCAGCAGTACGCACACAATCGAAGCGCAGTAAGGATGGCTAGTGTAACTAGCAAGAATACCACGAAAGCAAGAAAATGAAGTACGCTATTAACTATTAACGTACCTGTCTCTTCCGAAACGAATGAGTACTACTCTCAGAGACACACTACCATCGTTATCGGAAAGTCT
+
@@@B?BBCCBCCABBCCCCCBBBDC@CCC?BB@@@A=A>BBABDBA?AA=@?BAAAACCC3B@CAAACDDB>>>7<>>>?@@0?A>A4;;;.;CC?BBBBDECDD@B@BB?ADE?A@?BCCCCBBBDDBBBA?CCBD=AABB@?@B9?;@997:CCCCBBB?CCAAA??AC>CBB<>>>>=8?A@>AAAA6A:>;>B==>>BCC?C@BBCC@C@DBBBC?BCDBDBB=?=>BC>CCC?AAACBBBBBBBBBB?@@B>AA=>>@@@;>>BAA<@@><3770::::
@ATNG8:03787:03868
GATGGTAGCTCACGTACGTCACACGTACTCATTCGTTTCGGAAGAGACAGGTACGTTAATAGTTAATAGCGTACTTCTTTTTCTTGCTTTCGTGGTATTCTTGCTAGTTACACTAGCCATCCTTACTGCGCTTCGATTGTGTGCGTACTGCTGCAATATTGTTAACGTGAGTCTTGTAAAACCTTCTTTTTACGTTTACTCTCGTGTTAAAAATCTGAATTCTTCTAGAGTTCCTGATCTTCTGGTAGAGCGTGCATATATCTACCATCGTTATCGGAAAGTCT
+
>@@B?BBB@BAD@@ACAAACCCCBBBCCCCAA>ADDF>BB=B@DCCBBBC?CCCCC?C>A?CC?B>AAAAAAABB>BBBBB1@@=ACBB<BBBB>BBC>BB;>=@CAA@BBBBBB?A;AAA;A;A@>>>>>>;A@@@9>>>>>>>??AAAA999?:??@;AA:@:>>>>?@@>A;@@@@@6@:?996665'69333(--3---=;:>;?@??.>A;;;4949;3:<9:;;;5:8==;;;?:==@;>;;;==AA@@AA@@@AAAAA:===::5:>6606606///
@ATNG8:03789:03861
GATGGTAGGCACTGCGCACACATCCCAGAAGATCAGGAACTCTATAAGAATTCAGATTTTTAACACGAGAGTAAACGTAAAAAGAAGGTTTTACAAGACTCACGTTAACAATATTGCAGCAGTACGCACACAATCGAAGCGCAGTAAGGATGGCTAGTGTAACTAGCAAGAATACCACGAAAGCAAGAAAAAGAAGTACGCTATTAACTATTAACGTACCTGTCTCTTCCGAAACGAATGAGTACGTGTGACGTACGTGAGCTACCATCGTTATCGGAAAGTCT
+
44898=>>:==BBBABCB;;;CBBB9B;;9;ABBBB?B?AACCC;;8;B@C@B@@@CCCC3C?BBAAAAAA997*8>;;;;;*;D>C5;;;&5>B9@BCCCBC:;7:=@B=BCC9:9BABBDCCCAA@CDCC@A@@@>??ACBBBB@C@BA@?@CCBBBCB?BBAAAB?BC?999390@==5>00,/:>>@,>>5?666==BBB<@;@ABB<C=BBDAA?BCCBBCB>B>BBA:A9:5:AAACBB????CAAABBBBBBCCBBBB=A977C<AA8959C>B>>>
@ATNG8:03791:03858
GATGGTAGGAGACAACGTCGCACACGTACTCATTCGTTTCGGAAGAGACAGGTACGTTAATAGTTAATAGCGTACTTCTTTTTCTTGCTTTCGTGGTATTCTTGCTAGTTACACTAGCCATCCTTACTGCGCTTCGATTGTGTGCGTACTGCTGCAATATTGTTAACGTGAGTCTTGTAAAACCTTCTTTTTACGTTTACTCTCGTGTTAAAAATCTGAATTCTTCTAGAGTTCCTGATCTTCTGGGTCTACGCTCGTCGCGCTACCATCGTTATCGGAAAGTCT
+
//-.(--,(****,(,-/9;<=BCCDCCCCECCACCCC>CC@C@BBBBCCC?BBCBB@C@BBBB?B?DCBABBBBB?BBEEE1>>9A9:949CCC@BBB?A@;@@AAAB?BCBBA>>>:@>@:@;AA<<;=;=;AAAD376<<<<=@@@AA@;;;@<>>>=AA=A;@?@@@AA@@<?@?BC6A:>8:8888)9;66606;;///99:=;?@@@/@>>>A=A=@@<@======9>5;;=>;;5;>>>7>>>@??==>;;;?<=//-7066633-7:::59=6=@?=
@ATNG8:03793:03848
GATGGTAGCTATACGTATATCTATGTACTCATTCGTTTCGGAAGAGACAGGTACGTTAATAGTTAATAGCGTACTTCTTTTTCTTGCTTTCGTGGTATTCTTGCTAGTTACACTAGCAATCCTTACTGCGCTTCGATTGTGTGCGTACTGCTGCAATATTGTTAACGTGAGTCTTGTAAAACCTTCTTTTTACGTTTACTCTCGTGTTAAAAATCTGAATTCTTCTAGAGTTCCTGATCTTCTGGCTCTCGTAGACAGATACTACCATCGTTATCGGAAAGTCT
+
@?@E?BCCBBCCCBBCCDCCCCCCCDBCCCCC@CCCC>BC@B@BBBDCBB?BEBBC?C?CBCB?B?BBBCDAABD?>=>>>.?A=ABBB>BBBB?BBA?AA?BBBCCD?BABBB>@@@;AA=A;@@@@@@@A<A@AC7;;>?>>>=>?DDA99<A<??>;AA<@9><<>>@>>@;AAAAA5A;?599999*7:666.3-----;::><ADDE/B;;;>;?=??<?>=>==<:>6::???D:><A<A@@::9?9::>>AAA;;9883///995=A;;7;E:BCAA
@ATNG8:03796:03874
GATGGTAGTACATGATAGACGACACCAGAAGATCAGGAACTCTAGAAGAATTCAGATTTTTAACACGAGAGTAAACGTAAAAAGAAGGTTTTACAAGACTCACGTTAACAATATTGCAGCAGTACGCACACAATCGAAGCGCAGTAAGGATGGCTAGTGTAACTAGCAAGAATACCACGAAAGCAAGAAAAAGAAGTACGCTATTAACTATTAACGTACCTGTCTCTTCCGAAACGAATGAGTACGATGAGATCTCGTGTGCTACCATCGTTATCGGAAAGTCT
+
?AAB=?;BCDDCDCCA@ACC;;;@B?ACEAICCC998;:;;BGCCC?BD9:9:BBABBBB3B@CBBBCCC;:;B<@@?@@@@1@D>C5<<;-;CC@ABADCCC;;8<@BB?BBB@BCCDCBBBCBBCCCCBB=A>:96;ACAAA@@=A?CBB@CBCBCCBC@CBBBDF@BB?AA@=?=?<<5<<<888889(:A=ABBBAABAA>A?<<<@795:=BAB?B@@@@A@5;5;??9@@@=AB>??DBBBBBCAAABBAAAAABBBAA:>;;<B?BBBC?@@9@>>>
@ATNG8:03798:03850
GATGGTAGCTCTGCTCTGACTCTCGTACTCATTCGTTTCGGAAGAGACAGGTACGTTAATAGTTAATAGCGTAACTTCTTTTTCTTGCTTTCGTGGTATTTCTTGCTAGTTACACTAGCCATCCTTACTGCGCTTCGATTGTGTGCGTACTGCTGCAATATTGTTAACGTGAGTCTTGTAAAACCTTCTTTTTACGTTTACTCTCGTGTTAAAAATCTGAATTCTTCTAGAGTTCCTGATCTTCTGGGCAGACTCTCACACGCCTACCATCGTTATCGGAAAGTCT
+
7777488><<<>;;;===;<<<<>>666;=9838944(44.48555=<<<266<;;6927;//)/)/::77//)/727;;;;$//)489:099996<555)5:7<>699B=?A@@?@A@8955:=:@@@>>@=<8;@00)00/577//////9/448.444544.4.43455<;;;9<;;;;+;7<7<<AAA(99999)99955<5555.5555$54455.585405<<:;<<05.48844438:;<4<;;555<=:::;<<<7<9934448949:44.44)4444
@ATNG8:03798:03883
GATGGTAGCATCATGCATATCTCACAGAAGATCAGGAACTCTAGAAGAATTCAGATTTTTAACACGAGAGTAAACGTAAAAAGAAGGTTTTACAAGACTCACGTTAACAATATTGCAGCAGTACGCACACAATCGAAGCGCAGTAAGGATGGCTAGTGTAACTAGCAAGAATACCACGAAAGCAAGAAAAAAGAAGTACGCTATTAACTATTAACGTACCTGTCTCTTCCGAAACGAATGAGTACAGAGAGTACGATATGTCTACCATCGTTATCGGAAAGTCT
+
ABBCADBCBBCAABA<CFFCCBCFCDDC>A@CB@@>@@@??@@?D@CE?B>AAABCFCB3B?AAAAAA@AA@@9@:;6A??+@@:=055909AA@EADDDIB;;9;=AB?CBB>@@@?@DCCCDFDCBBBC?B@@A7;:AACBBB?B?B@@=@BCBBBCC?BBBAAAACC?AAB=>>9::,777/789899%9?;>868@>>==:<<::;B=B=>?CBB?BBBBBBA?B>AAE>CBB999AAAABBBBCCDBBBABBBBB??;??=@@==>=@@>?;>F9A;;;
@ATNG8:03805:03880
GATGGTAGTATATCGCGTCGCTATCCAGAAGATACAGGAACTCTAGAAGAATTCAGATTTTTAACACGAGAGTAAACGTAAAAAGAAGGTTTTACAAGACTCACGTTAACAATATTGCAGCAGTACGCACACAATCGAAGCGCAGTAAGGATGGCTAGTGTAACTAGCAAGAATACCACGAAAGCAAGAAAAAGAAGTACGCTATTAACATTAACGTACCTGTCTCTTCCGAAACGAATGAGTACGTGTGACGTACGTGAGCTACCATCGTTATCCGGAAAGTCT
+
777:)//8899<=666??>666<<<8===8<<55555.56;:<<===?CE?C?999:9D>>+B<=>438445<<=5:8:::::):C?C@CCD7;9:;@?CB>=>00,0<@@9<<A=@@BBBBBCCECCCFCBB@BBBB@CB@?@??C5;7;<;6;AA@ABBB?CCDDCC>AA?CCC>@@978)8>>9ABBBB1;;=CBB>;899;4:4:550549;ABC@BB>?>==1717;<6<7808??A@AACBA=;>=887=;;//////>:@///>;>//*/<>>5:955
@ATNG8:03813:03871
GATGGTAGGACGAGCGTCTGAGAGGTACTCATTCGTTTCGGAAGAGACAGGTACGTTAATAGTTAATAGCGTACTTCTTTTTCTTGCTTTCGTGGTATTCTTGCTAGTTACACTAGCCATCCTTACTGCGCTTCGATTGTGTGCGTACTGCTGCAATATTGTTAACGTGAGTCTTGTAAAACCTTCTTTTTACGTTTACTCTCGTGTTAAAATTCTGAATTCTTCTAGAGTTCCTGATCTTCTGGCGCTCTGTCACGTCTGCTACCATCGTTATCGGAAAGTCT
+
944:39@C@CCABBCBCCCCCCBB=BDDDD994:<=>9@A=B@CBBBCDD@DCCCC@D@DBBA=BAECCBBBBBD@DDDDD1CC?CBBB=BC@@>ACC>CG?B@BCCF@CCDDCBBB@CCC=B?CCCCCBBC@BCCC?CCCCBBBCCCBBABBBC<@@C@DD?C>AACCCCCCF=A9999-9;@;99999*9BBCC=BBDCCCECBB>AAA7A=AABA=@=@D@CCCCCBB?B@BBB@@?=??C@CCDCCBCBCCCCBBBCCBAB?ABDBB?BBBB>A@<@BAB
@ATNG8:03770:03925
GATGGTAGAGAGAGCTCTCTCATCGTACTATTCGTTCGGAAGAGACAGGTACGTTAATAGTTAATAGCGTACTTCTTTTTCTTGCTTTCGTGGTATTCTTGCTAGTTACGCTAGCCATCCTTACTGCGCTTCGATTGTGTGCGTACTGCTGCAATATTGTTAACGTGAGTCTTGTAAAACCTTCTTTTTACGTTTACTCTCGTGTTAAAAATCTGAATTCTTCTAGAGTTCCCTGATCTTCTGGTATACACACTCGCTCGCTACATCGTTATCGGAAAGTCT
+
@:>A:BBCCCC@@ACBBCGHJFBBBBDDCCC@CCCACC@B?DBBCBAB?CCBBCBC@BBBC@C?CDDDDDCBB?ACDCC3BB?B@@A<ADBB@CBB?BA?BBBBBD?BBBBBBBB?A??<?>@BBBCBBA<BBAA7;;==>>=;=AAA@@??@<:;;<AE<A<>>>@@BA>>:>??BB;B<A:>:@>>,==666(------996;4:>=;*9::88383./*/99:=>><@D7==<=<@7;;C;???@@@@@@B@>>>?A>>=????@@<@A@@<AC:?==;
@ATNG8:03771:03932
GATGGTAGCACGAGTCACTCATATCCAGAAGATCAGGAACTCTAGAAGAATTCAGATTTTTAACACGAGAGTAAACGTAAAAAGAAGGTTTTACAAGACTCACGTTAACAATATTGCAGCAGTACGCACACAATCGAAGCGCAGTAAGGATGGCTAGTGTAACTAGCAAGAATACCACGAAAGCAAGAAAAAGAAGTACGCTATTAACTATTAACGTACCTGTCTCTTCCGAAACGAATGAGTACGATGAGATCTCGTGTGCTACCATCGTTATCGGAAAGTCT
+
=88A7<<ABA?;@CCCCBCCCCCCB:BCDADCCBBA?ABCCCBBBC@CB?A=@A@@?CCC2B?AADBBBCBCCD;==<;;;;*;A>@5:;:*9@@=CAABCDD@@<@?@@=@BB?BBAABDDCFCBCCBBCC@BAAA=@@??AAAC?D@BBB@BDCCCCCC?AAABBB@BB@AAA>AABBD=B??:==<<<.:>;@;;;??@??9=:==??:>;>?BCC?CDAAAAA?B?DCD>CCC??@?BBBBBBAAABA>>>>>@A888===8==>>A<@@@@<@B7;:;:
@ATNG8:03778:03933
GATGGTAGTACATGATAGACGACACCAGAAGATCAGGAACTCTAGAAGAATTCAGATTTTTAACACGAGAGTAAACGTAAAAAGAAGGTTTTACAAGACTCACGTTAACAATATTGCAGCAGTACGCACACAATCGAAGCGCAGTAAGGATGGCTAGTGTAACTAGCAAGAATACCACGAAAGCAAGAAAAAGAAGTACGCTATTAACTATTAACGTACCTGTCTCTTCCGAAACGAATGATTACGTGTGCGACGTGTCTCCTACCATCGTTATCGGAAAGTCT
+
;;;B<A<CCCBCBGBBCDC@;:9@=8=>>@BAB;99058==;?;CB:>@5959CBCHCCD5C@BBCCBBBB;;;0;@;;;;;';@;>4999&5>>6<<<;AB@AA@C?AA?BBC@CCCAAACCCBCDCAAAB?BBBB?@A@@@CCCAKEG<;;=ICCBBCB@BBCCCB?BB?AAA>A@@@@;999;>=>??1?D>A???AAAAB?B?@?AB=B<>>BBB>BB@@@CD@D@CCC>B;;6:::@599@>>=?<=;;<>BCCBB?A??<?AA@A=A@>>188*8<<<
@ATNG8:03779:03904
GATGGTAGCACGAGTCACTCATATCCAGAAGATCAGGAATCTAGAAGAATTCAGATTTTTAACACGAGAGTAAACGTAAAAAGAAGGTTTTACAAGACTCACGTTAACAATATTGCAGCAGTACGCACACAATCGAAGCGCAGTAAGGATGGCTAGTGTAACTAGCAAGAATACCACGAAAGCAAGAAAAAGAAGTACGCTATTAACTATTAACGTACCTGTCTCTTCCGAAACGAATGAGTACGATGAGAGAGCTCTCTCTACCATCGTTATCGGAAAGTCT
+
BBBC@DEDBBBBBDCDCCCCDBBBC:C;;:;CCCCC?A?BBB;;=@BF@DACCAAABBC5B?BCDA@@CCBCB=BA::999$3;4;4;;;1;;A?B@?@CCBBB?B@BB:=<=356?:A>>>>>>AA@@@@<@@@@<>>>@788>;?;@>B?BBBBBACC?AAA?BB@BB?BBD?CCAA@<@@<8=<==<+;<8==>>CBB?>;@=@@@@7:4:??@@<??@@@@@=@=>>>9>AA?ABBB@AA@??CA@@@B@@>>>@?==>A<??DAA:ACCC?BB=B??>
@ATNG8:03779:03909
GATGGTAGCGCACACATAGATACAGTACTCATTCGTTTCGGAAGAGACTGGTACGTTAATAGTTAATAGCGTACTTCTTTTTCTTGCTTTCGTGGTATTCTTGCTAGTTACACTAGCCATCCTTACTGCGCTTCGATTGTGTGCGTACTGCTGCAATATTGTTAACGTGAGTCTTGTAAAACCTTCTTTTTACGTTTACTCTCGTGTTAAAAATCTGAATTCTTCTAGAGTTCCTGATCTTCTGGAGATACACATGATACTCTACCATCGTTATCGGAAAGTCT
+
@<<C?BBBBCBBBCCBCBCCECCCCBBBBEBB?ACCC=BC@C@BBCDGBB?ABB994;=ABAC@B?BBBBC??@C@CCCDD5AA=BCCB=CCBB@BCGADC?BABDCC@CCECCBBB@CCD?B@BCCCCCBB?BCCC@CBCBDBBBCBBBBBCCD@BCC?@?=?>AABCCCEBB?BCCEE;A=@9;;:::*:AACF=CBBDCDBAA@?BBBB2BBCBB@B@CD@CCCAAAB@C@CCCBBB?BAD@CCDBBCCCBBBBCCCAAABB?BBBBA?CBBB?BC<A>>>
@ATNG8:03798:03894
GATGGTAGTATATCGCGTCGCTATCCAGAAGATCAGGAACTCTAGAAGAATTCAGATTTTTAACACGAGAGTAAACGTAAAAGAAGGTTTTACAAGACTCACGTTTACAATATTGCAGCAGTACGCACACAATCGAAGCGCAGTAAGGATGGCTAGTGTAACTAGCAAGAATACCACGAAAGCAAGAAAAAAGAAGTACGCTATTAACTATTAACGTACCTGTCTCTTCCGAAACGAATGAGTACTACTCTCAGAGACACACTACCATCGAATCCTCTTAGTCT
+
555>:?CBBCBBCBAAA@AB@A@BD=@@@>A@BA@A=B<?>>===><@@;A9@A<<<<<<,<900/?>><9333(339444&4949.555&59;5;=;9999449,4:;6:5925=;;=@<@BB9:9B@@@@AA;;8:@CCDBBB@D?B@@<@@A@A?@@?BBBBA@=??;:::;?<>;=68771//////#-40----77::;3737=9>5>;<8=6505??ABBG@C?AAA<@A?9774?@?BCBBBBBBBA???=>AA===>:===88066/6664;???>
@ATNG8:03804:03899
GATGGTAGTATCTGCACACTCTGTCCAGAAGATCAGGAATCTAGAAGAATTCAGATTTTTAACACGAGAGTAAACGTAAAAAGAAGGTTTTACAAGACTCACGTTAACAATATTGCAGCAGTACGCACACAATCGAAGCGCAGTAAGGATGGCTAGTGTAACTAGCAAGAATACCACGAAGCAAGAAAAAGAATTACGCTATTAACTATTAACGTACCTGTCTCTTCCGAAACGAATGAGTACGATGAGAGAGCTCTCTCTACCATCGTTATCGGAAAGTCT
+
A:@<7::==>>;@>CBCCCBA<<<=:?BC=AABABC?C?BB===A@@@6909=<??>>?.?9>>BBDCDAAAD>BB@AA@@2A:7<8=>?144=>@;5//65..(.057265=168=?>>=>;;:?;;:=<;>==>==<=>?;;;=B;?>>:>=AB???A=@;<;AA=>?572A7>?:;5:==799889*9:6=///99588;A;;9<A=B=B??>>6;6:////*/4899199?:>B??<98-----6777;;;7888:8=A7:;???<A>>>=BC:??==
@ATNG8:03804:03909
GATGGTAGTGTCAGTGCGCGTCGTCCAGAAGATCAGGAACTCTAGAAGAATTCAGATTTTTAACACGAGAGTAAACGTAAAAAGAATGTTTTACAAGACTCACGTTAACAATATTGCAGCAGTACGCACACAATCGAAGCGCAGTAAGGATGGCTAGTGTAACTAGCAAGAATACCACGAAAGCAAGAAAAAGAAGTACGCTATTAACTATTAACGTACCTGTCTCTTCCGAAACGAATGAGTACTGTATCTATGTGTGCGCTACCATCGTTATCGGAAAGTCT
+
;55C:BCCBBBCCCCCCCCAAABDD@BCDADCBBBB?B<A@BCCCC@AC?B?AAA@???@2@@CCCBCBBB>>>7;>99999*:B=B@???7ACFBCAA@CCFCC@B@BC@BCC?A@BBBCCCBBBCCDBBB?CCCC?BBBBBBBB>C@CAA>ACBBBBBB>AAAAAA>BB?@@A=>?===7?==;99999(:>;A887AA@;;7;<?AAA:=:=BCAB?ABCCABA<?=?CC=A9999BBBCCCAAABCCBABBDCBBB@@@AA6::AAD====>;?D9??>>
@ATNG8:03807:03891
GATGGTAGCACGACACGACGATGTGTACTCATTCGTTTCGGAAGAGACAGGTACGTTAATAGTTAATAGCGTACTTCTTTTTCTTGCTTTCGTGGTATTTTTGCTAGTTACACTAGCCATCCTTACTGCGCTTCGATTTGTGCGTACTGCTGCAATATTGTTAACGTGAGTCTTGTAAAACCTTCTTTTTACGTTTACTCCGTGTTAAAAAATCTGAATTCTTCTAGAGTTCCTGATCTTCTGGCTCTCGTAGACAGATACTACCATCGTTATCGGAAAGTCT
+
;55=:>>CB?<;;;566;666;@AABCCBCCB@CDCC>CB@B?CB;;9BA;?@@@@AF>A?BB>B>BBBBBAA;A=:;;;;)39,990/(//0/38/////$/33;9:6:>=BBBBC?BBE=A=AAA;::A@:>=BBA:>=====>>BCBAA@A:==A=AA:>:;;55ABBBA=B=;;;1<9>8<=???/???FG>BA>=;==>>1/////#/.7//).0..(.687<@>7=:==;;;<18870599>;;;:8;>===>>>A??<?@@>>;>???=BB:>>>>
@ATNG8:03817:03939
GATGGTAGAGTACAGTGTAGTAGACCAGAAGATCAGGAACTCTAGAAGAATTCAGATTTTTAACACGAGGGTAAACGTAAAAGAAGGTTTTACAAGACTCACGTTAACAATATTGCAGCAGTACGCACACAATCGAAGCGCAGTAAGGATGGCTAGTGTAACTAGCAAGAATACCACGAAGCAAGAAAAGAAGTACGCTATTAACTATTAACGTACCTGTCTCTTCCGAAACGATGAGTACATAGATATACGTATAGCTACCATCGTTATCGGAAAAGGTCTA
+
----(-//7777;566BBCBBBB;0)/00)//09957;:>>>;>9>77838;=><98999'89??BA@>=6===8???@AB9BB@E?CBA8@@@<A>886==77273981755/556785558899??;;;5855837//...35395999366672..305...:;5::5:==7=:85).//).899.984;;525>;:97<*///7593;76//(//..333060538../////66;::6779986665266<=>>CB=>>;79395332798).(.667
@ATNG8:03772:03956
GATGGTAGGCACTGCGCACACATCCCAGAAGATCAGGAACTCTAGAAGAATTCAGATTTTATACACGAGAGTAAACGTAAAAGAAGGTTTTACAAGACTCACGTTAACAATATTGCGGCAGTACGCACACAATCGAAGCGCAGTAAGGATGGCTAGTGTAACTAGCAAGAATACCACGAAGCAAGAAAAAGAGTACGCTATTAACTATTAACGTACCTGTCTCTTCCGAAACGATGAGTACGTGTGACGTACGTGAGCTACCATCGACACTCCAAAGTCT
+
;>=C?BBB>AABBCBBBBBBBCBBB>CCC@CBAA:::;@CCCCCCC@CC?C@CCCAAAA9ACCCD?@@AAA@??9=>@AAA7?C=C5<<<*:??;>@BA@??>=393993:99188A:<<=>=AADFCC??;?ABB@>===?>===A:=77187<=>=>==AA=<=C;AA=?>?:=<85/25..33999)...777@=;;7;A=B???<?:;:;::5::::@??;@7;6=4;00/8555:AA>>@@@@@@@>>>AB=<>::4:===>?888><AC8>>?>
@ATNG8:03778:03966
GATGGTAGCGCGACGAGCGTAGACCCAGAAGATCAGGAACTCTAGAAGAATTCAGATTTTTAACACGAGAGTAAACGTAAAAAGAAGGTTTTACAAGACTCACGTTAACAATATTGCAGCAGTACGCACACAATCGAAAGCGCAGTAAGGATGGCTAGTGTAACTAGCAAGAATACCACGAAAGCATGAAAAAGAAGTACGCTATTAACTATTAACGTACCTGTCTCTTCCGAAACGAATGAGTACCTCTCAGACGCTCGTCCTAACCATCGTTATCGGAAAGTCT
+
44447=<<=;:55599;;;;=>AAB=9;6:=@@?;;7;;???::9A<??8?:??<><?=<,<<877739=;<==6=:<<@@?,:;59.955&555.599:<<<==5:5::5:==255;;>@=<<<>?>??CB?B@;;;.;?@@@@9949;?@@;>B@@@A??=?==>;>6>>?>>><=<777)7773=;;=>.8;69225A9<77250555505478@??;:<::8994949==4<88273333883/////9977;..---2--(-,2536;9=:::6:=6=444
@ATNG8:03778:03982
GATGGTAGCGAGCGAGTGTGTATACCAGAAGATCAGGAACTCTAGAAGAATCATAGATTTTTAACACGAGAGTAACGTAAAAAGAGGTTTTACAAGACTCACGTTAACAATATTGCAGCAGTACGCACACAATCGAAGCGCAGTAAGGATGGCTAGTGTTACTAGCAAGAATACCACGAAGCAAGAAAAAGAAGTACGCTATTAACTATTAACGTACCTGTCTCTTCCGAAACGAATGAGTACGATGAGATCTCGTGTGCTACCATCGTTATCGGAAAGT
+
///87<<?>=;;565===;;;:<;;165?8<=====04.444333328:-///////////$/489;<;9==9:33833333$3;;/733&3774;;885::66+.(.3....05...:;=BBBCCBCB;;4;BAA=AB?>@@99469@=:6////;:>6BB??>BD?BB@BA@;=;00*///(/8888'33.388;=BBAA<A;>>@@<@=88=BB@@A;;;>>;>;?><3</0)/768<9>>>;88333;?>?@=><??A=79::/0*0;0-)-:,--
@ATNG8:03782:03946
GATGGTAGTATATCGCGTCGCTATCCAGAAGATCAGGAACTCTAGAAGAATTCAGATTTTTAACACGAGAGTAAACGTAAAAAGAAGGTTTTACAAGACTCACGTTAACAATATTGCAGCAGTACGCACACAATCGAAGCGCAGTAAGGATGGCTAGTGTAACTAGCAAGAATACCACGAAAGCAAGAAAAAGAAGTACGCTATTAACTATTAACGTACCTGTCTCTTCCGAAACGAATGAGTACACATCGTCGTGTCGTGCTACCATCGTTATCGGAAAGTCT
+
@;?E@ECBBBBBCDDBBBEBBBDCC@ABA>BBCCBB?B?CCCBBBD?BB@D?BCBBCBBB3B@BBBABBCBBBB9=<9;;;;*;C@C5;;;6;BCABCCCEJDBB@C@CC@BBB?BBAABDCCCCBBBCBAA?DCCC?BAAABBBB>C@CAA@ABAABCBB?BCCCBB?BB>@@A?ABBBB>A@@;99998(:@:>;;;BBB@@<@<@@AA<@;@ACDE?CBBB@@@>@>ABB>BBB?BCCCCCBBBBBBBBBBBCAAAAAACCC?BAABB?BBBB?BB>BBBB
@ATNG8:03782:03960
GATGGTAGTACATGATAGACGACACCAGAAGATCAGGAACTCTAGAAGAATTCAGATTTTTAACACGAGAGTAAACGTAAAAAGAAGGTTTTACAAGACTCACGTTAACAATATTGCAGCAGTACGCACACAATCGAAGCGCAGTAAGGATGGCTAGTGTAACTAGCAAGAATACCACGAAAGCAAGAAAAAAGAAGTACGCTATTAACTATTAACGTACCTGTCTCTTCCGAAACGAATGAGTACGAGAGTCAGAGCAGAGCTACCATCGTTATCGGAAAGTCT
+
8<<C?BBB@A@CHCCBBBBDB;;;B?CAA?ACDB;;6;=@ACBBBB?@?=?ABABBBCCC2C?DBABACCCBBA8@C;;;;;';@;@4:99&9@@9>ABACDDBB?B>@@=@CC@BBAAACCCDCAABBBDC@CC@@=@BBCCCBA>B?CAA=ACBBBBBB?@@@BCD?BC?BBC>@?BBD=A993999999%:<8793<@=CCB>A>;>?A=A<??CCE@;;;B;;;?B?BFC@DCC@B@?@BACB@@@@@@@A>??AA???9:9<ABB?B?BB?;6;A5==>=
@ATNG8:03785:03954
GATGGTAGCGCACACATAGATACAGTACTCATTCGTTTCGGAAGAGACAGGTACGTTAATAGTTAATAGCGTACTTCTTTTTCTTGTCTTTCTGTGGTATTCTTGCTAGTTACACTAGCCATCCTTACTGCGCTTCGATTGTGTGCGTACTGCTGCAATATTTTAACGTGAGTCTTGTAAAACCTTCTTTTTACGTTTACTCTCGTGTTAAAAATCTGAATTCTTCTAGAGTTCCTGATCTTCTGGCTCTCGTAGACAGATACTACCATCGTTATCGGAAAGTCT
+
?=8@<?@BBBCC@ABCCCCCECCCBBBABD@@=@ABA9@A5515<<>CBB>BC@@@?C?BB?>:@>@@A=;>=?>89:9:9$9B9::9AA5858BB?CBB>BB?>=>BBCAFCGCCCAA?ACC@C?CCBCBBBC@CCCF@CCCBBBCCCECCCB@@C@DDEDD59;:BBBCACCC@C@@AA8A@F@BABBB3BB??=5<<<99:A???@BBBB3BBBAB@C?@?=?BAC?;:7::=>BBAA187B>AAA=>==?@?@@@@@AA@@@<A@@>>:>?>><>A:C>>>
@ATNG8:03788:03943
GATGGTAGCGCACACATAGATACAGTACTCATTCGTTTCGGAAGAGACAGGTACGTTAATAGTTAATAGTCGTACTTCTTTTTCTTGTCTTTCTGTGGTATTCTTGCTAGTTACACTAGCCATCCTTACTGCGCTTCGATTGTGTGCGTACTGCTGCAATATTGTTAACGTGAGTCTTGTAAAACCTTCTTTTTACGTTTACTCTCGTGTTAAAAATCTGAATTCTTCTAGAGTTCCTGATCTTCTGGAGATATCATCAGCGAGCTACCATCGTTATCGGAAAGTCT
+
;9;<9=BBBCBCB@AABBBBA@BBCCCCC=BB?A<<<<<=8<5566<<<>8<<<<@=A<@=44./)/:///<::<=:<<<<<':?:9;:<<5777<<8<==39=8777@BD@CCCCCCBB?CCC@D@CCECCCCC@CECE?BBBBGCCCCDCCCBBBB?DDD@AA>A@BCCCCCCCC@CBBBB8A=@>;;;;:*:AABC>CCCCCCCBCC@CCCC5CBBBC@F@CC@CFCCC@@>?@CCBCDD?AAB?BBBCBBCCCCCCCCBBCCBB?BBBCF@CBBB?BB<A???
@ATNG8:03794:03982
GATGGTAGGCGACATACATACGCGCCAGAAGATCAGGAACTCTAGAAGAATTCAGATTTTTAACACGAGAGTAAACGTAAAAAGAAGGTTTTACAAGACTCACGTTAACAATATTGCAGCAGTACGCACACAATCGAAGCGCAGTAAGGATGGCTAGTGTAACTAGCAAGAATACCACGAAAGCAAGAAAAAAGAAGTACGCTATTAACTATTAACGTACCTGTCTCTTCCGAAACGAATGAGTACAGAGAGTACGATATGTCTACCATCGTTATCGGAAAGTCT
+
;9:?5>@@<@BAABCCCJDD@@ACC@DCC@ICCC:98:?BABBBBB?AB=?=?ABABBBB2B=BACCCCBBAA@8@A;;;;;$9@5;2955'5>>:=A=BDFECC?B@CD@CBB?BCABCCCCBBBBCCCCC@CCCD@BBBAAA::5;?BBC@CDBBBB;;8;CCCCB?AA=AA@9==9:9,8<<9<<=<=?&=A>A99:BAA?@6;7;??A<?;?@CDE@BBCB@@@?B=@@B=BBB????ABBBBBCBBBABB>?>BBAAAA@@<@<>>A:=>??<@>5?:77
@ATNG8:03803:03987
GATGGTAGCATCATGCATATCTCACCAGAAGATCAGGAACTCTAGAAGAATTCAGATTTTTAACACGAGAGTAAACGTAAAAAGAAGGTTTTACAAGACTCACGTTAACAATATTGCAGCAGTACGCACACAATCGAAGCGCAGTAAGGATGGCTAGTGTAACTAGCAAGAATACCACGAAAGCAAGAAAAGGAAGTACGCTATTAACTATTAACGTACCTGTCTCTTCCGAAACGAATGAGTACTATGTAGAGCTCTATACTACCATCGTTATCGGAAAAGTCT
+
A@@B@BEBBBCBCCDCCCDCCCCBB@CBC@CBBB??=@@CBCABBB@A@<@?A??<<===,=<ABABBBCCCCD=??:;;;;);?=?4:::&5<>?=BBCFCCBB>B>BB@BDD?CABBBBBCCCCCCCDCC?BBBB?BBBBDCBA>B@D@@?ACCCCCBB?BBBBBB>BB?B@B>?A999+:==;:9992:>A?CAA<ADDGD7;7;@>=5;6;?BAA>ABA@@A@6:69@@9@::8:BBBCCCAAACBBBBBC?>>>>:;;;9,//:6606<//)///)/9:=
@ATNG8:03804:03965
GATGGTGCCATGAGTGTATCCAGAAGATCAGGAACTCTAGAAGAATTCAGATTTTTAACACGAGAGTAAACGTAAAAAGAAGGTTTTACAAGACTCACGTTAACAATATTGCAGCAGTACGCACACAATCGAAGCGCAGTAAGGATGGCTAGTGTAACTAGCAAGAATACCACGAAAGCAAGAAAAAGAAGTACGCTATTAACTATTAACGTACCTGTCTCTTCCGAAACGAAATGAGTACGATGAGAAGAGCTCTCTCTACCATCGTTATCGGAAAGTCT
+
ABBC@CCC?CDEBB???@=B?CDC?BCCC::4;?AABCCCB@BB?C@BAC;;;;;.;?CBBBB;;5:<<1<<7;<<<)445:7<>A2>==9=558????@<@9BB?=BA?A897<@AA==?BCCA??<?@@?;???@000@<@000=7<?A=887>9<=>:AB=??;?@?=@==<<*//9699;;;,9;6777;>;?>?:<:=@CC?B?B????;?@@AB@@<<8=?=7:433(39>>884<;;;<//)/;/77@@@@B>>>:>>>>>:BBAB:<<7<>>>
@ATNG8:03807:03983
GATGGTAGTCTCAGATAGTCTATAGTACTCATTCGTTTCGGAAGAGACAGGTACGTTAATAGTTAATAGCGTACTTCTTTTTCTTGCTTTCGTGGTATTCTTGCTAGTTACACTAGCCATCCTTACTGCGCTTCGATTGTGTGCGTACTGCTTGCAATAATTGTTAACGTGAGTCTTGTAAAAACCTTCTTTTTACGTTTACTCTCGTGTTAAAAATCTGAATTCTTCTAGAGTTCCTGATCTTCTGGTCTACTACACTGTACTCTACCATCGTTATCGGAAAGTCT
+
@::;9>=BBCCEBB@A<>666=<;;655;;::5:<==7@?;><@>AB=>?466?<<8<6;58817,//:7/45<>266AA>+==9;7;:1////)/<;4<<,///:9;166?A>>?@:>>@<@>B@DDBBCB?BCCC@CBBBCCA;;:;900*0>>:00*068:17)434599;;<7555555$55:699999$5599909:<;;;=:::.5555$5;;55158==8<<BB?:?:>:>?>A@A599B:??AABDDCCCCBBBBBBBAA=@;:::4:;:B5;;.:?>>
@ATNG8:03814:03975
GATGGTAGAGAGAGCTCTCTCATCGTACTCATTCGTTTCGGAAGAGACAGGTACGTTAATAGTTAATAGCGTACTTCTTTTTCTTGCTTTCGTGGTATTCTTGCTAGTTACACTAGCCATCCTTACTGCGCTTCGATTGTGTGCGTACTGCTGCAATATTGTTAACGTGAGTCTTGTAAAACCTTCTTTTTACGTTTACTCTCGTGTTAAAAATCTGAATTCTTCTAGAGTTCCTGATCTTCTGGGTCTACGCTCGTCGCGCTACCATCGTTATCGGGAAAGTCT
+
@@@C@GA@@CCCCCC@AACBCCCCBCCCCC:9;;CDH@CB?B?CAA@BBB?ACCCA=A>BCAB?A>ABABBBB@?:<>???.8A>BBBB=BCCC?BAA<@B;?>?DBB@BBBA==AA<@>A<A9<<<>==<<=BB@><@@@@@@@>?AA@AA@@@;;=>=AA<@;@C<<<?@@@<@???@6?9=466666(/8333-3-----9:8<3::99(799<<5=9>>;>@@@?>>;><>>CB@@:>>??9?BB:::>??A===>>>>9;49;=//*/<///)/907855
@ATNG8:03775:04038
GATGGTAGATACTCGCTGATACACCCAGAAGATCAGGAACTCTAGATGAATTCAGATTTTTAACACGAGAGTAAACGTAAAAAGAAGGTTTTACAAGACTCACGTTAACAATATTGCAGCAGTACGCACACAATCGAAGCGCAGTAAGGATGGCTAGTGTAACTAGCAAGAATACCACGAAAGCAAGAAAAAGAAGTACGCTATTAACTATTAACGTACCTGTCTCTTCCGAAACGAATGAGTACGAGAGAGCACACGTGTCTACCATCGTTATCGGAAAGTCT
+
:::A=<@BBCCCHCBBBCDDDDCCC=AAB?CCDDBB?B@CBBABBBBAA>A?BBA@ADFF2A?BCBAAABBAAA<ACBBBBB2@@;A<@AA7@CC@CGCBBBCBB?C@BC?BBB?BBCBCCDCCCCECCCCD?CAAA???@BDDDD>A=A?@;@BBBBAAA@BBDBCB?BB=@@=088888*377578999(8?<?:;;?>8885;5:=?A;>;>?@@B6000<==>;?<=><6;87139888=;;@CBBABBBBB@??BAA===9==>>B?BCB><>@:@>=>
@ATNG8:03781:04039
GATGGTAGGCGACATACTTACGCGCCAGAAGATCAGGAACTCTAGAAGAATTCAGATTTTTAACACGAGAGTAAACGTAAAAAGATGGTTTTACAAGACTCACGTTAACAATATTGCAGCAGTACGCACACAATCGAAGCGCAGTAAGGATGGCTAGTGTAACTAGCAAGAATACCACGAAGCAAAGAAAAAGAAGTACGCTATTAAACTATTAACGTACCTGTCTCTTCCGAAACGAATGAGTACCTCTCAGACGCTCGTCCTACCATCGTTATCGGAAAGTCT
+
BCCC?BBB?B;;:A@@@B8A;;BBC@DBB?BBCCBC?B>AAABBA@>@A=@;@=<98889.9@DEBABBCBBBC;@998888(7@>>5;:;/:7=5555<55277177<=5:;@<@A>>>B;;;@?;;;???688BB:>=>>>AAB<@:==>9===9;://*/66556/5715;9/55//(.///'.<=@@*7;3;5557575719:19<<=8>4:9:9:<AA??>>>;><;;;1;;;5;===>>=:====:::>>>>>>>><>BB7;;DBB=@;;;5;D3;;AA
@ATNG8:03785:04003
GATGTAGAGAGACTGTAGCGCACCCAGAAGATCAGGAACTCTAGAAGAATTCAGATTTTTAACACGAGAGTAAACGTAAAAAGAAGGTTTTACAAGACTCACGTTAACAATATTGCAGCAGTACGCACACAATCGAAGCGCAATAAGGATGGCTAGTGTAACTAGCAAGAATACCACGAAAGCAAGAAAAAGAAGTACGCTATTAACTATTAACGTACCTGTCTCTTCCGAAACAATGAGTACTGCGTCTCACTCTCGCCTACCATCGTTATCGGAAAGTCT
+
///788>@@@@BBAAABDABBBBC>DA@?ABAA@A=@@BBBCBBB?BB?B?BBB?????.?<@ACCAAAAAAD:>=;;;;;';?;?299909A>:?B=CDCCCC@B@BC?BBB=@?BABCDCCCCCCAA@@=@AAB?BBAAA?::39<==?<?ABBCBBC?CBBBAB>AA=@A@=@@@@A<AAA@BBBBB2A@>@@:::AB@?=?@CCCC?C?ABACC>BBBB@<<6;8>=<67606<=;;;A@@@@@@A??>A@AB??8:;>:;::8A<CA>>:>D:A>>8
@ATNG8:03793:04016
GATGGTAGATACTCGCTGATACACCCAGAAGATCAGGAACTCTAGAAGAATTCAGATTTTTAACACGAGAGTAAACGTAAAAAGAAGGTTTTACAAGACTCACGTTAACAATATTGCAGCAGTACGCACACAATCGAAGCGCAGTAAGGATGGCTAGTGTAACTAGCAAGAATACCACGAAAGCAAGAAAAAAGAAGTACGCTATTAACTATTAACGTACCTGTCTCTTCCGAAACGAATGAGTACACACTCTCATATGACACTACCATCGTTATCGGAAAGTCT
+
ABAD@BBAC@ABDDDAABCCCDCCD=CBB?BCCCBB?B@CC?AABC?BB=@@@A?77788(:<@BBBBDCCBCB=AA@AAAA0AC?B=CBB:BBE@CCDCCCCDD?C@BB?B@A>AABBCBBBCDCCBBBCCAE???@AAAFBAAC?C@DBB@BCCBCCCC>AACCCC?CC?@AA?BBAA@9?<;8<<==??';>5:///@=AAB<A<@@@@<@<@AEBB@BBA@???@B?BBG>BAA>BBCCCCBBBCCCDDA??AACCBCCC9:9:CCDE@CBAA>AB=A?@@
@ATNG8:03795:04018
GATGGTAGTGCGTGAGAGAGAGACCCAGAAGATCAGGAACTCTAGAAGAATTCAGATTTTTAACACGAGAGTAAACGTAAAAAGAAGGTTTTACAAGACTCACGTTAACAATATTGCAGCAGTACGCACACAATCGAAGCGCAGTAAGGATGGCTAGTGTAACTAGCAAGAATACCACGAAAAGCAAGAAAAAAGAAGTACGCTATTAACTATTAACGTACCTGTCTCTTCCGAAACGAATGAGTACTGTATCTATGTGTGCGCTACCATCGATCTTGGTAAGTCT
+
A@@C?BBBB@@@@@@BCCBCBCBBB<BBB?BCCBCB@B@BCBCBBB>BB@B@BBAACDFE1B=B>8<?@@@A@>6889999:)4=396@==2BCC@CDCCCBBBC@C>@A@BCC?BAAACCCCBBBCCBAAA@CBBB?BCBBCC??=@@DBC@BC@@@CDC?ABCBB@=@=:000*000:9:+::929==<<9%9;6;222::AAB=A<?;<;=A:=>BA@=ACCBBCC>A>BBH?CEC?ABBBBBAABCCCCA>>>CBBBBBA===588>>>?;;6;;>C<C;;;
@ATNG8:03807:04002
GATGGTAGTATATCGCGTCGCTATCCAGAAGATCAGGAACTCTAGAAGAATTCAGATTTTTAACACGAGAGTAAACGTAAAAAGAAGGTTTTACAAGACTCACGTTAACAATATTGCAGCAGTACGCACACAATCGAAGCGCAGTAAGGATGGCTAGTGTAACTAGCAAGAATACCACGAAAGCAAGAAAAAAGAAGTACGCTATTAACTATTAACGTACCTGTCTCTTCCGAAACGAATGAGTACTACTCTCAGAGACACACTACCATCGTTATCGGAAAGTCT
+
:5;>:>DCBCBCBBBCCCCDBBDCCACCD?BCBBBB>B>BBCCCBBABB?B@@@;;:CCB0A=9:5<<<B==BB<?8;9:::(9925.599&9<>:DBBB?C?9;;<?BB@BBB?BAABBAAAECCBAAABD@CB@@>@BBBBB??9@<@@A>AA;::BBC@BBBCCC?BA?AAA>@@999,7788778899%8>4:878AAB>>:==>=>?9=8=>@@@?AA@??BB;=8899/:@A@BBB??@CCBA?@@ECBBBB@@@@>>>>:@@@??:>::96=>4=;;;
@ATNG8:03807:04032
GATGGTAGTGTCAGTGCGCGTCGTCCAGAAGATCAGGAACTCTAGAAGAATTCAGATTTTTAACACGAGAGTAAACGTAAAAAGAAGGTTTACAAGACTCACGTTAACAATATTGCAGCAGTACGCACACAATTGAAGCGCAGTAAGGATGGCTAGTGTAACTAGCAAGAATACCACGAAAGCAAGAAAAAAGAAGTACGCTATTAACTATTAACGTACCTGTCTCTTCCGAAACGAATGAGTACTATAGACTATCTGAGACTACCATCGTTATCGGAAAGTCT
+
559@7=;;59<<;556;999;;;;=8=>>9B@;;;D@C?B>;666>9==8=8<?897888'88;;<A?>><777)8394444$5;5:.55)59;5;9;99;::;7;;>>7<@B8::BABCCCCCAA@BBBB?C?BC@BCDCDDCC?C?B@@=@A@@AAAA?AAABBC?BB;999<>>99927<<8555566%/:5////;;AAA<>:>>??<>;>DCAB?ACBADCC<?<???8?AA@A??@BBBBBBA??;;;?BBDBA@@B::4:@@BB?BBCC?DF<?999
@ATNG8:03814:03996
GTTGGTAGGCACTTGCGCACACATCCCAGAAGATCAGGAACTCTAGAAGAATTCAGATTTTTTAACACGAGAGTAAACGTAAAAAGAAGGTTTTACAAGACTCACGTTAACAATATTGCAGCAGTACGCACACAATCGAAGCGCAGTAAGGATGGCTAGTGTAACTAAGCAAGAATACCACGAAAGCAAGAAAAAGAAGTACGCTATTAACTATTAACGTACCTGTCTCTTCCGAAACGAATGAGTACGTGTGACGTACGTGAGCTACCATCGTTATCGGAAAGTCT
+
;;7;8=>>6;7//)//:;>>B<><<;1;44.4455<=8<8>><;@CC@=>2949<;444444#43889::?<885;6<<:4444$5:495;>>0>>>7<<=<@=@9:455:<7<=>?CC??@BCAAAB@@>@?@;ABA@;<:?00/0/6:74455:::544983///)//-)-:(//7599/33/3;;432222$2:6;8;;::A??;?7;;??=A<=<@::5:@:::KF@C?BCD>BAB=????AABBAABABABBBBBBBBBBBBB>AAAAD@BBBB;??8?=>>
@ATNG8:03815:04029
GATGGTAGATACTCGCTGATACACCCAGAAGATCAGGAACTCTAGAAGAATTCAGATTTTTTAACACGAGAGTAAACGTAAAAAGAAGGTTTTACAAGACTCACGTTAACAATATTGCAGCAGTACGCACACAATCGAAGCGCAGTAAGGATGGCTAGTGTAACTAGCAAGAATACCACGAAAGCAAGAAAAAAGAAGTACGCTATTAACTATTAACGTACCTGTCTCTTCCGAAACGAATGAGTACTGTATCTATGTGTGCGCTACCATCGTTATCGGAAAGTCT
+
;5:>:>BCCCCCCCCBBBDDDCBBC=CCC?BBBB??;?>@ABCCCC?AA=@@CC?<====>(??CBCCBBABBDD>AAABCCC5@A?@?CCC<CCC@CDBCKCCBB?B@CC@CCC=@@??@CCCCCCCCBBBC@CDBA?BBBBBBBB>B?CBB=BCCCABB?=??ABAA>BB>@@B=AA99929>>;99::9:%0>;>///@@B>><><>?BB8<8;ABBB?BCCCBBB>B?BBA:B9999DCCCAAACABBCAAABBB>>=CAA<;:==BBB=>>>@<@A7;;:8
@ATNG8:03818:04000
GATGGTAGATATATGCACGCTCTACCAGAAGATCAGGAACTCTAGAAGAATTCAGATTTTTAACACGAGAGTAAACGTTAAAAGAAGGTTTACAAGACTCACGTTAACAATATTGCAGCAGTACGCACACAATCGAAGCGCAGTAAGGATGGCTAGTGTAACTAGCAAGAATACCACGAAAAGCAAGAAAAAAGAAGTACGCTATTAACTATTAACGTACCTGTCTCTTCCGAAACGAATGAGTACTACTCTCAGAGACACACTACCATCGTTATCGGAAAGTCT
+
<<<=9==<<<>CBAAAA@;9;;94504<<5:;:<<;5:7:;;BAAA?BB?B?BBA@@>>>'3.7A:;<=B===<5;8>4;:;*;><@5;;.555.6A>AB=?BB?A@;;6;@A=@AD9;;BCCCCCCBA;;5;@;<7;AACCBBB?DACBB>BDBBBBBB@CCBBCE?A@<9992988788(7771999987$/;36/..57;9949377881807;;;:=@BAB???=?588>677707>?@B=>=CBCA??888?@=88A888=6:7777+525:-55(5::6
@ATNG8:03777:04048
GATGGTAGGAGACACGTCGCACACGTACTCATTCGTTTCGGAAGAGACAGGTACGTTAATAGTTAATAGCGTACTTCTTTTTTCTTGCTTTCGTGGTATTCTTGCTAGTTACACTAGCCATCCTTACTGCGACTTCGATTGTGTGCGTACTGCTGCAATATTGTTAACGTGAGTCTTGTAAAACCTTCTTTTTACGTTTACTCTCGTGTTAAAAATCTGAATTCTTCTAGAGTTCCTGATACTTCTGGGCTGCGCTGATATGCGCTACCATCGTTATCGGAAAGTCT
+
4444.444.4@@;?=BBBBBCCCBCCCCCECC@CCCG>CCBE?AAAEDGD@CCAA@@C?BBBC?C?CBBCBA?;<8:9:999#73,3=>:2:CAB>AAD?CC@BBAAAB?CBBBAAAD6;:@<A;?==;7///838;9A367AB@@;<<@ABB;;;=:==><@@<A>AA>>>?B==588EKH;D;A8==DDD/><<<<06///79:==<8<>=>/>===>8=:8817:96;//,/7<77///<13366.6/--4---79957799;99399==>48>;;7;D8?>>>
@ATNG8:03778:04061
GATGGTAGTAGTACACTAGTCATACCAGAAGATCAGGAACTCTAGAAGAATTCAGATTTTTAACACGAGAGTAAACGTAAAAAGAAGGTTTTACAAGACTCACGTTAACAATATTGCAGCAGTACGCACACATTCGAAGCGCAGTAAGGATGGCTAGTGTAACTAGCAAGAATACCACGAAAGCAAGAAAAAGAAATACGCTATTAACTATTAACGTACCTGTCTCTTCCGAAACGAATGAGTACTGTATCTATGTGTGCGCTACCATCGTTATCGGAAAGTCT
+
AB@?>@@DBBCCCCCCCCCDCBAA@ACBC@ECCD@A?A?AACGCCC@CG@B@BBA@ACCC2B@CCBCCBBCCCC>AACCCBB5@@<@4;;;.;BC?CBCCCCKBB@B@BB?@@@?CBBB@@BCBBBD@@ACCB@BBB@BCCCCBBB@C@BAA>ABCCBAAC?BBBCAA>AB?@AA<??A@@9@::39:9::+;=A9?;;;BA??:=:==AB7<7:AD@@>@DFGCBB>A=@@@9???;?BBDDDAAABBCCB>?>C=:::@??=>:>@AAB<;;;B=AA688>=
@ATNG8:03785:04050
GATGGAGAGTACAGTGTAGTAGACCAGAAGATCAGGAACTCTAGAAGAATTCAGATTTTTAACACGAGAGTAAACGTAAAAAGAAGGTTTTACAAGACTCACGTTAACAATATTGCAGCAGTACGCACACAATCGAAGCGCAGTAAGGATGGCTAGTGTAACTAGCAAGAATACCACGAAGCAAGAAAAAGAAGTACGCTATTAACTATTAACGTACCTGTCTCTTCCCGAAACGATGAGTACGTGTGACGTACGTGAGCTACCATCGTTATCGGAAAGTCT
+
::4;.449999<<;666??>>=5905;;5;C??@A>@;@B@>>;A=AC@B@BB===CCC3B788>?=;96///(///9<<<+<<6;.555&5997<5559444;395:;.445049:;==>>>=<@@@@:944:8:5:9434=43-/)///)////899849:43371775;;7,////(/8;173999)996955589922+5-2557177=:@@@6::??>;=177(7;;5;778>?@?@@@777:;;44398878988886;334:7::8<6;;17557
@ATNG8:03790:04085
GATGGTAGTATATCGCGTCGCTATCCAGAAGATCAGGAACTCTAGAAGAATTCAGATTTTTAACACGAGAGTAAACGTAAAAAGAAGGTTTTACAAGACTCACGTTAACAATATTGCAGCAGTACGCACACAATCGAAGCGCAGTAAGGATGGCTAGTGTAACTAGCAAGAATACCACGAAAGCAAGAAAAAGAAGTACGCTATTAACTATTAACGTACCTGTCTCTTCCGAAACGAATGAGTACTACTCTCAGAGACACACTACCATCGTTATCGGAAAGTCT
+
:55C;CBBBCCBBBBCDBCCCBAADADED?BBB;;=AEAGEEBBAG@CB@B@AA@@@EFD3E@DC?@?>@?=@@8??A@@@@+@B?B=BBB<BBCAAABBFJDCC?B@CC@CCC?CCBCBBBCBBDCCCCCC?CBBB=@?AA@@:94;?B@@>@DDCBCCC?AAABBC?CD?@@A<>?CCE?BBB?BCCCC3AA<A;;;@?>>;-/-/;=>+/,/:A@A@CEAAABB>A?ABC=CAA>CBBCCDBB>@>B@@>??AA@C?>>A@@<@AB@@<===D=DD8?888
@ATNG8:03791:04057
GATGGTAGTATATCGCGTCGCTATCCAGAAGATCAGGAACTCTAGAAGAATTCAGATTTTTAACACGAGAGTAAACGTAAAAAGAAGGTTTTTACAAGACTCACGTTAACAATATTGCAGCAGTACGCACACAATCGAAGCGCAGTAAGGATGGCTAGTGTAACTAGCAAGAATACCACGAAAGCAAGAAAAAGAAGTACGCTATTAACTATTAACGTACCTGTCTCTTTCCGAAACGAATGAGTACGAGAGAGCACACGTGTCTACCATCGTTATCGGAAAGTCT
+
?@@B@DBBBCBBBFCCCBBDCCCBC@BBC?CCECAA>A?BCCCCCC?BC@C@?>?:::::);=ABBCACAADA?;CCBBBCC1BC?B=BBBB2BCC?ABCBCBB@B?B>BE@CCC=@@CBCBB@CCCCC@@@C@CCCD>AABB>>>A5949>?<@CCCBCDA?CCCACA?BC?AAA9=>898+:==9>>=??1?F=B;;;AA>//,/6::=@161;>BBE?BCB@?989/:3:AA;C::99BBBBCBBAAACBBBBCA@AAB>A>@@<A===B?BBBD<AA7>:::
@ATNG8:03795:04068
GATGGTAGTATCTGTCTACGAGAGCCAGAAGATCAGGAACTCTAGAAGAATTGCAGATTTTTCAACATCGAGAGTAAACGTAAAAAGAAGGTTTTACAAGACTCACGTTAACAATATTGCAGCAGTACGCACACAATCGAAGCGCATTAAGGATGGCTAGTGTAACTAGCAAGAATACCACGAAAGCAAGAAAAAGAAGTACGCTATTAACTATTAACGTACCTGTCTCTTCCGAAACGAATGAGTACACATCGTCGTGTCGTGCTACCATCGTTATCGGAAAGTCT
+
444839::::<@55699995655546<5525=9<>?:>:=??884>9//(/(------999$-/(//888333399;1;333777'33,/3888+8//(/866/3559166<<;@??<A>>>BBCBBAAABAAAG@BBA@=A???BB?B?B?BBB?BBBBAB@C=@@00//(.5266806262805586=99>9*9=;85777A?AC>A>ABBA=B:==A@@;888>7875:5:@A9@BB?;;:?AA:;<>AAABBAAABCBBBBBBB@@??BB?A>>B=>>4=<=;
@ATNG8:03803:04076
GATGTAGCTCACGTACGTCACACGTACTCATTCGTTTCGGAAGAGACAGTTACGTTAATAGTTAATAGCGTACTTCTTTTTCTTGCTTTCGTGGTATTCTTGCTAGTTACACTAGCCATCCTTACTGCGCTTCGATTGTGTGCGTACTGCTGCAATATTGTTAACGTGAGTCTTGTAAAACCTTCTTTTTACGTTTACTCTCGTGTTAAAAATCTGAATTCTTCTAGAGTTCCTGATCTTCTGGAGATATCATCAGCGAGCTACCATCGTTATCGGAAAGTCT
+
@@:95;=;;66;;;=666CBCBBCBBCBBBC@DECJ>;;9;>@@@CFBCB?BBBAAE?@?@C@E@BCCEBBBBB@99999(:B<@ACC;C=AA>BBB?BD>98:CCE@BCBBBB;;6;AA5:5:@?::;@A;>>AA;>>BD>?>@CBB>>>;;:7:9939<6<6<<=;:8AAA;?====2=:?:8////(/<;<<,//99=9;?AA899::+9///=4;6>><?@?@>;;7;;??@=@@///<7<<<<@@@AAAAA???@>>>@<@@::::=?>?;??5=999
@ATNG8:03807:04077
GATGGTAGCACGAGTCACTCATATCCAGAAGATCAGGAACTCTAGAAGAATTCAGATTTTAACACGAGAGTAAACGTAAAAAGAAGGTTTTACAAGACTCACGTTAACAATATTGCAGCAGTACGCACACAATCGAAGCGCAGTAAGGATGGCTAGTGTAACTAGCAAGAATACCACGAAAGCAAGAAAAAGAAGTACGCTATTAACTATTAACGTACCTGTCTCTTCCGAAACGAATGAGTAGATGGAGAGCTCTCTCTACCATCGTTATCGGAAAGTCT
+
>::B@DCBBBBBCDBBCCCDAABCH@CBB?CCCC999:@CCCBBBB@BC?B@A@?:887*9<ABBAAACBBBB<??:::::*;B;@4;;;.;CD@CCCCDGECB?B?BC?CDD?BBBBBCCCCCCCDDC999:AA@=@@BCBABB7;6;;;6;AAACCCC@DGCBBB?CC?BBC?BBCCA=@9919==>=.??:?;;;>>>?@7;8;??E=B<AACDD@CBCBAAB>B>BCC>BAA>ABBBBBBBAA>ABBBCCAAACCD??<??>AA=BB>@<?D>CBBB
@ATNG8:03810:04057
GATGGTAGGTGCACATGAGTGTATCCAGAAGATCAGGAACTCTAGAAGAATTCAGATTTTTAACACGAGAGTAAACGTAAAAAGAAGGTTTTACAATACTCACGTTAACAATATTGCAGCAGTACGCACACAATCGAAGCGCAGTAAGGATGGCTAGTGTAACTAGCAAGAATACCACGAAAGCAAGAAAAAAGAAGTACGCTATTAACTATTAACGTACCTGTCTCTTCCGAAACGAATGAGTACAGAGAGTACGATATGTCTACCATCGTTATCGGAAAGTCT
+
@:?B@BDB??@@BBBCHBCBCCBBC?CCC?CCDD??=??AABCBBC@CC?B=?@@9999:*:?BCCEFDDCCCC>BA>>>>>1>?=B4;;;.;@B>BBCCCCCCB?C?CC?BBB<?@@ABBBBDECCCBBBC?CCCC?CAAABBBC:?;???<@CCCCDBA>@CCCAA?BC>??@<==777)99:3999999%0>;>///:<A==:>=?>>@3818?BBB@BCCBBCC>A?ACC>CCC@AABBBCA@@CCCA@???ABBCBA@A@B?BB>?A<@@@@<AA:?>>>
@ATNG8:03814:04082
GATGGTAGGATACTCGCTGATACACCCAGAAGATCAGGAACTCTAGAAGAATTCAGATTTTTAACACGAGAGTAAACGTAAAAAGAAGTTTTTACAAGACTCACGTTAACAATATTGCAGCAGTACGCACACAATCGAAGCGCAGTAAGGATGGCTAGTGTAACTAGCAAGAATACCACGAAAGCAAAAAAGAAGTACGCTATTAACTATTAACGTACCTGTCTCTTCCGAAACGAATGAGTACGTGTGACGTACGTGAGCTACCATCGTTATCGGAAAGTCT
+
@@@B@CBB?BBBCDDCCECCCCCBBB=BCC?CDBB@A>A?CCDBBAA?BB=@=@@BBBA?A.??AAC@??@CCCC>?=9;;;;*;D@DDDCC2CDE@ECCBCCCBB>B@CC@CCC=@ABBCBBBDDDCBBBBB@DCAA?@BAAA@@B>C@CCD@CABBBCBB>BBBBBB@BB?BBB?BA@@@8=====<<&><;@999<;;00,0;<<<=1816====;?>::;??;?<???:?==:;;:?889>>??>>>?@@B;;;AAABAA<>>>@A>AA==8==5==;:
@ATNG8:03816:04087
GATGGTAGCAGACGTGACAGAGCGCCAGAAGATCAGGAACTCTAGAAGAATTCAGATTTTTAACACGAGAGTAAACGTAAAAAGAAGGTTTTACAAGACTCACGTTAACAATATTGCAGCAGTACGCACACAATCGAAGCGCAGTAAGGATGGCTAGTGTAACTAGCAAGAATACCACGGAAAAGCAAGAAAAAGAAGTACGCTATTAACTATTAACGTACCTGTCTCTTCCGAAACGAATGAGTACGAGAGTCAGAGCAGAGCTACCATCGTTATCGGAAAGTCT
+
5;;;7;;C><@<555656=>>>A>;15556;<>6669<88:444447<<7;633377777'7,339::;=;:>>69>>?>>>,:;59.999&5<<<;A@@;?=@B>B@BDAFBB?BCBBEDC::;CEECBBD@DAA@?B@@A999A=A>B;;:;DCCBAAB?CBBA??<?A=A>=9=00)000(0:959AABB3>>997;9<6977495;<@@<><>BCBB?CBCAAAA=A?A@@9??>9?AACBBBBBBB:9:CBBABAA;;9A<=8=888B=BA??8==3;;AB
@ATNG8:03819:04071
GATGGTAGACACGTGTGCTCTCTCGTACTCATTCGTTTCGGAAGAGACAGGTACGTTAATAGTTAATAGTGTACTTCTTTTCTTGCTTTCGTGGTATTCTTGCTAGTTACACTAGCCATCCTTACTGCGCTTCGATTGTGTGCGTACTGCTGCAATATTGTTAACGTGAGTCTTGTAAAACCTTCTTTTTACGTTTACTCTCGTGTTAAAAATCTGAATTCTTCTAGAGTTCCTGATCTTCTGGATAGCGACGCGATATACTACCATCGTTATCGGAAAGTCT
+
4449399:<<@DC;;966>><<@;996556<<8@BBC<AB<@;@@@@@@@@ECCDC8:789?=??:==///;89;07333&37,3337.59<A=BBC?BC7;;99598@566>>>>@=BB>A<>=000=::5<?;>:/0/;?9@B=8<==0//92/.6:>?<A<AAA@@@>==:=8888(8089=?BBB/>>BDD7;;A876==BD=DADD/A===<394::4;===;;;<?;<<////+/9>9;:;9<///7775;@@;;=995;979A166<<5<?166>?
@ATNG8:03770:04095
GATGGTAGTATCTGCACACTCTGTCCAGAAGATCAGGAACTCTAGAAGAATTCAGATTTTTAACACGAGAGTAAACGTAAAAAGAAGGTTTTACAAGACTCACGTTAACAATATTGCAGCAGTACGCACACAATCGAAGCGCAGTAAGGATGGCTAGTGTAACTAGCAAGAATACCACGAAAGCAAGAAAAAGAAGTACGCTATTAACTATTAACGTACCTGTCTCTTCCGAAACGATGAGTACTATAGACTATCTGAGACTACCATCGTTATCGGAAAGTCT
+
/8//)//:::BCC@;;;;;;;;;;97<6616=;;;>9=5::;:55474405788833333$31;733;373333(7;9;::9$9@:>2999&5994;@>B>A9697?:>>29985444:=@A@=996<<;;>;AA?@=@?>?@C??<>:>00+/>>::;<;8@=B=;@500*0=;9;<///(///(/>>>>0?90888:9;;:;5;:=>?D:>8;6;;@=@BAA:9:@@<???900//889:777@AA@BB>::?==888==8616///<9=?=?5A@8?=77
@ATNG8:03770:04127
GATGGTAGGCGTGTGAGAGTCTGCCCAGAAGATCAGGAACTCTAGAAGAATTCAGATTTTTAACACGAGAGTAAACGTGAAAAGAAGGTTTTACAAGACTCACGTTTAACAATATTGCAGCAGTACGCACACAATCGAAGCGCAGTAAGGATGGCTAGTGTAAACTAGCTAAGAATACCACGAAAGCAAGAAAAAAGAGTACGCTATTAACTATTAACGTACCTGTCTCTTCCGAAACGAATGAGTACTGCGTCTCACTCTCGCCTACCATCGTTATCGGAAAGTCT
+
;ABD<<<B89:BB@BBB==655:;;0;<<7@?@BA@<@>;;9<CCC???<?=>??>?@@@.?;>==<4833339299:::;;/;;4828;;/::<7@<<=<87555'5187697929978AA@???AAAA@@@=>>>@688><<///*/59;;499>555===.77777777::222226679:3>??688:>9>%;;;<;=?A995/60///95;7@?>>><@B@@888;>;>;@6=//,/:998=<867999:??>?A>888<@AA=BBA>><>A==5:;3;AAA
@ATNG8:03774:04130
GATGGTAGCGCACACATAGATACAGTACTCATTCGTTTCGGAAGAGACAGGTACGTTAATAGTTAATAGCGTACTTCTTTTTCTTGCTTTCGTGGTATTCTTGCTAGTTACACTAGCCATCCTTACTGCGCTTCGATTGTGTGCGTACTGCTGCAATATTGTTAACGTGAGTCTTGTAAAACCTTCTTTTTACGTTTACTCTCGTGTTAAAAATCTGAATTCTTCTAGAGTTCCTGATCTTCTGGGTGTATCAGCGAGTATCTACCATCGTTATCGGAAAGTCT
+
>::=9=@@<@ABBAAACCCA@@@?;=@@@<<@<ABCI=CC?A=@BCBCBC?BCCCC@C@CCBB?B>BCCBCA@@C?CBCCC3BC@@@@E>@?@B996>9=B7999@@A<ABAAACCGACCD@C@CCBBBBAA?ACDD?B;;=IEAA@DCBBBABA?@@@>BB?C?BABBCCCED@C;;;;6;>C>BAAAA0ABBBB:;;CBBBA;;=AJHJD5C;;<B=@=<;9;DDBBBC@D@DECDBC=A;;;0;;;;ACCCABBCBCBCB;;5;A;;;5;;@A>@A<A;;;
@ATNG8:03782:04090
GATGGTAGTATATCGCGTCGCCATCCAGAAGATCAGGAACTCTAGAAGAATTCAGATTTTTAACACGAGAGTAAACGTAAAAAGAAGGTTTTACAAGACTCACGTTAACAATATTGCAGCAGTACGCACACAATCGAAGCGCAGTAAGGATGGCTAGTGTAACTAGCAAGAATACCACGAAAGCAAGAAAAAGAAGTACGCTATTAACTATTAACGTACCTGTCTCTTCCGAAACTAATGAGTACGTGTGACGTACGTGAGCTACCATCGTTATCGGAAAGTCT
+
A??C@BBBCCCCCCDEFDGCC@CCB?CCC@CDBBBA?D?BAABBBB?BB?B?@A?=;;;;.>?ABADAA@AABC=AA99888(9<7<8>?>6>AE=B;;;A@==;<@<??;=@>8<<AA>>>>;<<AA==;;7;A@@688???BAC:<8<886:BBBA>>=<ACCD><8<>9>AA:>>>AA7978177777(7818@BBBAAAA=C=C=<>9A;>=>>>9>>>>888:@:@AA9A<>9>A>==>>AA@=>>@@?@AA>>=AAA??;<;;>>;CC>>9>>6<;;;
@ATNG8:03783:04094
GATGGTAGGACGAGCGTCTGAGAGGTACTCATTCGTTTCGGAAGAGACAGGTACGTTAATAGTTAATAGCGTACTTCTTTTTCTTGCTTTCGTGGTATTCTTGCTAGTTACACTAGCCATCCTTACTGCGCTTCGATTGTGTGCGTACTGCTGCAATATTGTTAACGTGAGTCTTGTAAAACCTTCTTTTTACGTTTACTCTCGTGTTAAAAATCTGAATTCTTCTAGAGTTCCTGATCTTCTGGTGTCGTCTATCATGTACTACCATCGTTATCGGAAAGTCT
+
444=9>CC@DCCCB==CCCCBBBC@CBCCFBC@BBBE=BB@C?BBCDCAB?ACE999;@CCCC?C?CCGID99;CADCCCC3@@=@@BD>CDBB@BGC@CJ;;;BCCF@CCCCCCCC?CCC?C?CCBBBCAA?ACCC@DCCBCBAABBBBCCDDD?CBB?BB@C@BBDBBBCCC@BCCCC;B?B?BBBBB2BCBCC>BBCBCCBBBC>AAAA0AAAA@>@?CC@BBABBCC>A?ABBDDE@BBB@ACCCCBBBBCBBCCBCCCCC?CBBBC?BBCC@BB=BA@?
@ATNG8:03783:04138
GATGGTAGAGTACAGTGTAGTAGACCAGAAGATCAGGAACTCTAGAAGAATTCAGATTTTTAACACGAGAGTAAACGTAAAAAGAAGGTTTTACAAGACTCACGTTAACAATATTGCAGCAGTACGCACACAATCGAAGCGCAGTAAGTATGGCTAGTGTAACTAGCAAGAATACCACGAAAGCAAGAAAAAGAAGTACGCTATTAACTATTAACGTACCTGTCTCTTCCGAAACGAATGAGTACTTAGACTATCTGAGACTACCATCGTTATCGGAAAGTCT
+
<<<B?BBB?;@C>BBCCCCCEBBBB@BBB?@@:?@>8<:<==?@?B?BC?C?A?887CAD1998B@AABBBBBB??@@EEDD5BB>B?CCC:BBB@BCCABBDCB@B?BB?;;9=@@ABBBBDJCBBCBCCC@DBBA?AABB???C@BBC@@?@BBECCCC?BBCBBB?CC?>>?@BBBCC>::9;99:::(8<8=:;;?AAAA<?=;:9A9>:>?FCC@C;::==>9>;?CC>BAB?BCBBCBBB?BDC?@;@??@?=<<6621682278B===8BB;@>BB
@ATNG8:03784:04108
GATGGTAGTATATCGCGTCGCTATCCAGAAGATCAGGAACTCTAGAAGAATTCAGATTTTTAACACGAGAGTAAACGTAAAAAGAAGGTTTTACAAGACTCACGTTAACAATATTGCAGCAGTACGCACACAATCGAAGCGCAGTAAGGATGGCTGTGTAACTAGCAAGAATACCACGAAAGCAAGAAAAAGAAGTACGCTATTAACTATTAACGTACCTGTCTCTTCCGAAACGAATGAGTACTATAGACTATCTGAGACTACCATCGTTATCGGAAAGTCT
+
:::<<ACCBCCCCCCCCCCCCCBCC@CCC?BBBBBB?C@CCCBBBC@CC@C@BBAABCCC3C?BABCBCCCBBB>BBCCCDC5BA<A?BBB<BCCACCCDDCCBB?B@CC@CAC<AABBCBBCCCCDDDDDC@BBBB@BBA?AA@A>A?CAB@BBBCBBB?BBBBA@>BC?@AA@BBBBB=????ABBBB3BA=B877?B@@@;><>@AA:>:>?BDC@CBCA@@?4979AA=BBB@AAAAABBCCC>???;;BBBBCBBBCBB?B>>>B?BFBB?BB;A>>>
@ATNG8:03784:04134
GATGGTAGGACGAGCGTCTGAGAGGTACTCATTCGTTTCGGAAGAGACAGGTACGTTAATAGTTAATAGCGTACTTCTTTTTCTTGCTTTCGTGGTATTCTTGCTAGTTACACTAGCCATCCTTACTGCGCTTCGATTGTGTGCGTACTGCTGCAATATTGTTAACGTGAGTCTTGTAAAACCTTCTTTTTACGTTTACTCTCGTGTTAAAAATCTGAATTCTTCTAGAGTTCCTGATCTTCTGGGTGCGCTACAGTCTCTCTACATCGTTATCGGAAAGTCT
+
A:;;7;;=@BBB=@?;C==BCCDD@@AACCCC@DBAD>CC?C@DDCDBAA?ACCAA?A@BBBB@DBCCCCBA@@@9==>=>,>?=AACB;@A@B=BCJ@HC@AABCDI@CCECBBBC@CBB@B@CCBBBBBB@C@@@?CAAABBA@@BBBCCCCC@CCC@CC@B@BBCBBCCCC@CCCCC;A>A=??@@@0@CCCC>DCCCBCCBBB=@A@@0@A@BA<@;@B?ABBBBCD?C?BBCCCC?C@BA>ADBBBBBCCCCCEC@@@CCDDCBE@CCBB6::6:@@@
@ATNG8:03795:04102
GATGGTAGCAGACGTGACAGAGCGCCAGAAGATCAGGTACTCTAGAAGAATTCAGATTTTTAACACGAGAGTAAACGTAAAAAGAAGGTTTTACAAGACTCACGTTAACAATATTGCAGCAGTACGCACACAATCGAAGCGCAGTAAGGATGGCTAGTGTAACTAGCAAGAATACCACGAAAGCAAGAAAAAGAAGTACGCTATTAACTATTAACGTACCTGTCTCTTCCGAAACGATTGAGTACTATGTAGAGCTCTATACTACCATCGTTATCGGAAAGTCT
+
A@@A?B@AACCCCBBBC@ABFEDBB?BCC@DCBBAA>@CCBBBBBA=AA>A>CBB?????1?@CCCBCCCC:99.9B::;:;*;C>E5;;;&9BB:?BBBCCCCB?B@BB>BBB>BBCBC@@@DDBBBBBCC?CDBB?CBBB@?@@<@=BAA@BCDDDCCC?ABABBA?AA???@>@BBB@:>8939??@A3AD@C988DCA>>;>;@?EE<?:?>CBC@CCBBA?>:?<@@B=C999>BBBBBBABABBBCCCBBBB>>>>>;;68:@@D<<>>?:=>29:::
@ATNG8:03796:04135
GATGGTAGGCGTGTGAGAGTCTGCCCAGAAGATCAGGAACTCTAGAAGAATTCAGATTTTTAACACGAGAGTAAACGTAAAAAGAAGGTTTTACAAGACTCACGTTAACAATATTGCAGCAGTACGCACACAATCGAAGCGCAGTAAGGATGGCTAGTGTAACTAGCAAGAATACCACGAAAGCAAGAAAAAGAAGTACGCTATTAACTATTAACGTACCTGTCTCTTCCGAAACGAATGAGTACTATGTAGAGCTCTATACTACCATCGTTATCGGAAAGTCT
+
A@AC@CCF@ED@@@BCBBBBBBCCC>CCC?@AAAAB>B@BBCBBBB?BC@B@CC@@?>>>)93:??999C@@@>5?>77777'77/39===2@;=8=@>@<?A@@;@=;:7;?A<A?<><=??AACCA;=?A<>>>A9<<=><=::6:;?AD@C;;;=@@B=AAAABB?BB@BBB>@==>A2<78177777(8818>>>AC===;?=BB@?<@=A>>>?;A@@@???7;7;@@:@BD?AABB::8;;;>>@CCCCBBBBAAB@@@<??>@A<CBBB<>>79999
@ATNG8:03800:04131
GATGGTAGGCACTGCGCACACATCCCAGAAGATCAGGAACTCTAGAAGAATTCAGATTTTTAACACGAGAGTAAACGTAAAAAGAAGGTTTTACAAGACTCACGTTAACAATATTGCAGCAGTACGCACACAATCGAAGCGCAGTAAGGATGGCTAGTGTAACTAGCAAGAATACCACGAAAGCAAGAAAAAGAAGTACGCTATTAACTATTAACGTACCTGTCTCTTCCGAAACGAATGAGTACTATAGACTATCTGAGACTACCATCGTTATCGGAAAGTCT
+
<;<<>A<C?B>=666@@@>@;<555)5;;8=BBBBB@E<B===BCC?BB>?7?AAAABA@0@6998<;??555<498=====,59.5.555&5<<7<665<<<:@<??BA=BBB=@@BABBHGDCCCBB;;<@BCAB?BBBCDDBA>B?AAA@BA@??A@@=AACBBB?AA>???=A?@BA8>;;556888(5>98866==>?@<?8==87176:<AAA<?@AB:9:?A:@@>5;00*/99>;>=>?A?::@@@>A@AABBBBBB?BBBBB>BACC@CC>B>??
@ATNG8:03801:04138
GATGGTAGTGCGTGAGAGAGAGACCCAGAAGATCAGGAACTCTAGAAGAATTCAGATTTTTAACACGATTAAACGTAAAAAGAAGGTTTTACAAGACTCACGTTAACAATATTGCAGCAGTACGCACACAATCGAAGCGCAGTAAGGATGGCTAGTGTAACTAGCAAGAATACCACGAAAGCAAGAAAAAGAAGTACGCTATTAACTATTAACGTACCTGTCTCTTCCGAAACGAATGAGTACACATCGTCGTGTCGTGCTACCATCGTTATCGGAAAGTCT
+
A?>@?A@@ABBBDCCCCAACCCBBB<BBB?BBBCBB@C@CECCBBB>AA@B?CBCBBBB@+@=@@AAAA?BB>?@?@A@@2AA>A?BBC5B@@6?8::<<978078::5=5805?=:=@>>=?@@<<=??;>>AB==>=@A;;;:=<@AA<@@>>>>>>=AAA@BB?@@<???=A=88819>>=BCDDD/;;67///<:>;<7;;?===5:5;;;AA=B@=>=@@7;7;AA:A??<?BBCBBB>@@@AABACACFEC@A@BBA>D@AAA>AADC?CC?BAA;
@ATNG8:03809:04136
GATGGTAGGCGTGTGAGAGTCTGCCCAGAAGATCAGGAACTCTAGAAGAATTCAGATTTTTAACACGAGAGTAAACGTAAAAGAAGGTTTTACAAGACTCACGTTAACAATATTGCAGCAGTACGCACACAATCGAAGCGCAGTAAGGATGGCTAGTGTAACTAGCAAGAATACCACGAAGCAAGAAAAAGAAGTACGCTATTAACTATTAACGTACCTGTCTCTTCCGAAACGAATGAGTACGATGAGATCTCGTGTGCTACCATCGTTTCGGAAAGTCT
+
@;;>?CBB?BBAAA<BBDB@@@99505@@@BCDCBB@CA;;:CCCC?BB?B@DBA@??==,==@@ABBBBBBCC;@=::99+7>8?6BBB188;5888=777;<8<7<=4:7;5;;=?==;;;;;C;;;==:=>>A====::;>>:?7;;B@F;;;>ABE<A??@BC?AA>AAA>A>;;6;;:9:;;;;):93:><<=@>>>=B=888@;@388B@@<>>>>===:=:=?=6?::5:???@A=899>>???BAA>>>>====?7=<:787*8=8=>9>??A
@ATNG8:03813:04104
GATGGTAGAGTATCATGTGTATCTCCACGAAGATCAGGAACTCTAGAAGAATTCAGATTTTTAACACGAGAGTAAACGTAAAAAGAAGGTTTTACAAGACTCACGTTAACAATATTGCAGCAGTACGCACACAATCGAAGCGCAGTAAGGATGGCTAGTGTAACTAGCAAGAATACCACGAAAGCAAGAAAAAGAAGTACGCTATTAACTATTAACGTACCTGTCTCTTCCGAAACGAATGAGTACGAGAGGGCACACGTGTCTACCATCGTTATCGGAAAGTCT
+
,,,,(,,-/7;;556565://////)-///)///:/4067;@CCCDD@CC>@?@DDCCCCC2C?CCCCECCD@@?:@?:::::*;A>C5;;;6;BB?CBBBCBBA@<A@DD?@?@?BBBCDBBBCCCEDCCBB?CBBB?BBCCBB@@>A?C99;9EBBBBCB?AAAAAA=AA>BBB:=<BCC<@@A=?BBBB3BC@C;::@AA98589?>?A:;9<AC@A=@BAAABB@B?BDE>BBB?BBBCCBBBBBBBB=BBCCCCBBAA@@D@CCBBB@BBBB?BD>C998
@ATNG8:03818:04106
GATGGTAGCTCGCTGATGATATCTCCAGAAGATCAGGAACTCTAGAAGAATTCAGATTTTTAACACGAGAGTAAACGTAAAAAGAAGGTTTTACAAGACTCACGTTAACAATATTGCAGCAGTACGCACACAATCGAAGCGCAGTAAGGATGGCTAGTGTAACTAGCAAGAATACCACGAAAGCAAGAAAAAGAAGTACGCTATTAACTATTAACGTACCTGTCTCTTCCGAAACGAATGAGTACTATAGACTATCTGAGACTACCATCGTTATCGGAAAGTCT
+
B@@C?BCCBBCBCCDBBCCFDBCBB@BCC?C@CBCC?C@CCC@??B?BC?B?BAA==;;;.;;AABCCCCABBC>AAAAAAA5AC?C7;;;6;BE?BBBBB@@@D@DACDADCC?@@BBCBBCDDCCBBBBB@BDDD>AABBBBAB@C@C?@=@BCCCBBB?BBCBBB?BC?@AA@BBAA@;@>>;:8888(8>9>898B@@AD=B6;;BB:=:>@BBB@AAABBEC=?=?CD?BBD@BAAADBBBCC@A=@???CCCBCBBBBB?AAAAA=ACAA>AB;A??>
@ATNG8:03775:04182
GATGGTAGGACGAGCGTCTGAGAGGTACTCATTCGTTTCGGAAGAGACAGGTACGTTAATAGTTAATAGCGTACTTCTTTTTCTTGCTTTTCGTGGTATTCTTGCTAGTTACACTAGCCATCCTTACTGCGCTTCGATTGTGTGCGTACTGCTGCAATATTGTTAACGTGAGTCTTGTAAAACCTTCTTTTACGTTTACTCTCGTGTTAAAAATCTGAATTCTTCTAGAGTTCCTGATCTTCTGGCGCGTATGTATGTCGCCTACCATCGTTATCGGAAAGTCT
+
;55=7<AA>AAA>>@BBBBBCCCD?ABCCD996:??@;@C@G@CBBBCCB?BCCAA?AACCCC?CACCCDD99;B>AABBB2;<5:::;;6;CCCAEEEADEACAA@AB?BBBBCCCC@CA@<@=@B@@>AAA?BCEE@CA@@BFCCBBBBCCBBC@BAA?CB?B>AABBBBDCC@CCCCC;DAC><<;;.;BCFF=;;CCCCDCCB=AA@A,AA@AC8;8;B?BBCCABAAE?BCACDD@C9:::BBCCCCBBCCCBBCA@CCC@CCA@A=?@@A>AB=BA@@
@ATNG8:03776:04188
GATGGTAGCGAGCGAGTGTGTATACCAGAAGATCAAGAACTCTAGAAGAATTCAGATTTTTAACACGAGAGTAAACGTAAAAAGAAGGTTTTACAAGACTCACGTTAACAATATTGCAGCAGTACGCACACAATCGAAGCGCAGTAAGGATGGCTAGTGTAACTAGCAAGAATACCACGAAAGCAAGAAAAAGAAGTACGCTATTAACTATTAACGTACCTGTCTCTTCCGAAACGAATGAGTACGATGAGATCTCGTGTGCTACCATCGTTATCGGAAAGTCT
+
@::C?ABBB@??A@BBCA@>AA0//49<<6=BCBB?BD>@@BBBBC?BB?B@BBBAB@@@+B@EIBABDCEDCC>BBBACCC2BB>B5;;;.<BCACDCCCCCBB?A@DD@DBB<@?CAB;<;A@CCDCCEDACBCB?@@BBABCC=B?B;:9;CBBDBCC@CCCC@><??<???=:;@@@,00;500000(/=<=;<=@@@?@:=8=?=;5;5:>BBB>BBABBCC@B?BCC>CCC@BBBCCCCCAAA999?D????AA=B>>><@;::>9>=<=8=A9=888
@ATNG8:03777:04158
GATGGTAGACACGTGTGCTCTCTCGTACTCATTCGTTTCGGAAGAGACAGGTACGTTAATAGTTAATAGCGTACTTCTTTTTCTTGCTTTCGTGGTATTCTTGCTAGTTACACTAGCCATCCTTACTGCGCTTGATTGTGTGCGTACTGCTGCAATATTGTTAACGTGAGTCTTGTAAAACCTTCTTTTTACGTTTACTCTCGTGTTAAAATCTGAATTCTTCTAGAGTTCCTGATCTTCTGGGTCTCTCTCTCACGCACTACCATCGTTATCGGAAAGTCT
+
::;C>BBA;;;ABBB<69=>?;@CDCCBCDCC?C@@@;@B?B?BBBBDCC?BB@???A?BBBB?C@CBBBBEA:@7@====+BC6A9:9,6A@@?BBB?BB7:9?AAC@BB?>>>AA:>>@<A<>>A>===B=AAA9=>@?@>==A???>;;;=5;;=:>>:>;>@@B???@@=@@@@@6@>D6;:DDD/>@;;=06/////967:1888)2999A9>9=<8<@?AA=>:>=@B>>>>;>>>>9>>;;;;;A@=>>B>963374333770;@@@9BB9??A?
@ATNG8:03789:04160
GATGGTAGTGATACAGATCAGACACCAGAAGATCAAGGAACTCTAGAAGAATTCAGATTTTTTAACACGAGAGTAAAACGTAAAAAGAAGGTTTTACAAGACTCACGTTAACAATATTGCAGCAGTACGCACACAATCGAAGCGCAGTAAGGATGCTAGTGTAACTAGCAAGAATACCACGAAGCAAGAAAAAGAAGTACGCTATTAACTATTAACGTACCTGTCTCTTCCGAAACGAATGAGTACGTGTGCGACGTGTCTCCTACCATCGTTATCGGAAGTCT
+
444;055=====CA;65555;;9::4554.4://0)/1717:/874927;171787333333#31778<;;993333&38::;<<)::5:.555&5<>9;<<>=<==A=A>A@<@@A?AA@?ACBCAAA@A>@:0+00//4<///:;<<8@7>00////99<=9@<@AB@8?@<>>?8=;//*/89466699,;;6<>?::8>AA;A688==4:587::9=B<<<===:=8:7:366:1///7-,-00-;;;;<777778871655.22228487--(-(----
@ATNG8:03794:04149
GATGGTAGTATCTGCACACTCTGTCCAGAAGATCAGGAACTCTAGAAGAATTCAGATTTTTAACACGAGATTAAACGTAAAAAGAAGGTTTTACAAGACTCACGTTAACAATATTGCAGCAGTACGCACACAATCGAAGCGCAGTAAGGATGGCTAGTGTAACTAGCAAGAATACCACGAAAGCAAGAAAAAGAAGTACGCTATTAACTATTAACGTACCTGTCTCTTCCGAAACGAATGAGTACGAGAGAGCACACGTGTCTACCATCGTTATCGGAAAGTCT
+
A@@D@CCBBABCB==ABCCGCBCCCACCC=BB;;;@<A;?@@@@AC?BB@C?A@@??=??.??BBBBAAAC@BB9>>;;;;;*;B=A<@@A.;;C@DCCCCCC;;7<@BB>ABB7;:?BBBBCCCBBADCCC@CCCC?ABABBBBB?B?B::::CBBBBBB@BBBBBB?BB?AAA?ABCCC:???>@@AAA2AA;?;;;AAAAA<?;?BBB<?<??BBC@CCCAAAB?A>BBB=BBC?AAABBD@AABBBBBBBDCCBA?==>@B<>>>>B@CC@@<@A9>>@@
@ATNG8:03794:04187
GATGGTAGTGATACAGATCAGACACCAGAAGATCAGGAACTCTAGAAGAATTCAGATTTTTAACACGAGAGTAAACGTAAAAAGAAGGTTTTACAAGACTCACGTTAACAATATTGCAGCAGTACGCACACAATCGAAGCGCAGTAAGGATGGCTAGTGTAACTAGCAAGAATACCACGAAAGCAAGAAAAAGAAGTACGCTATTAACTATTAACGTACCTGTCTCTTCCGAAACGAATGAGTACAGAGAGTACGATATGTCTACCATCGTTATCGGAAAGTCT
+
@@@G@FBBBCCA@;BBBBCCDCCCC@DCC?BBBCBB?B@BAAABBCACC?C?BB???==>+?=ACCCBBBC?>@:>>@@CCC5BD;A4;;;&:@B?C;;;BBDAB?B@BC@EBB=A@BCCDCCCCCCCCCAA<@C@@>ACCDCC??=@>ABC@CAAACAAA?BBDDCB?AA=AAA?@A9::27<<889999(9=9@;;;AB???<?<?>BB<><>@BBB@CBCC???9:9;EF>CCC?BBBBBBBBCDCBBBBBAAABBB>AA??<??>==;>>>>;>D;B;88
@ATNG8:03804:04148
GATGGTAGTATATCGCGTCGCTATCCAGAAGATCAGGAACTCTAGAAGAATTCAGATTTTTAACACGAGAGTAAACGTAAAAAGAAGGTTTTACAAGTACTCACGTTTAACAATATTGCAGCAGTACGCACACAATCGAAGCGCAGTAAGGATGGCTAGTGTAACTAGCAAGAATACCACGAAAGCAAGAAAAAAGAAGTTACGCTATTAACTATTAACGATACCTGTCTCTTCCGAAACGATGAGTACTATAGACTATCTGAGACTACCATCGTTATCGGAAAGTCT
+
:::A=AABCFBCCCCAAA@<<<@A@:;;;9<<==//,/7//////:3993934444::::$4.3/////99:;;5::;;???+;>99.///&/663------8;444)46;<6<59048;899;@996;;=;;:8?@@@<??;BDABA@D?B;;7:BABCBBB>898AA@?BB?BA@6;;;87.7871;>>>??'::4782888988:5<9<<<>9=9?=585<455299;7492444'---,22-..95566665555:;;BBBBBBB@BBBBB?BBAA;??2:9??
@ATNG8:03804:04160
GATGGTAGTATACAGATCAGACACCAGAAGATCAGGAACTCTAGAAGAATTCAGATTTTTAACACGAGAGTAAACGTAAAAAGAAGGTTTTACAAGACTCACGTTAACAATATTGCAGCAGTACGCACACAATCGAAGCGCAGTAAGGATGGCTAGTGTAACTAGCAAGAATACCACGAAAGCAAGAAAAAAGAAGTACGCTATTAACTATTAACGTACCTGTCTCTTCCGAAAACGAATGAGTACAGAGAGTACGATATGTCTACCATCGTTATCGGAAAGTCT
+
7://+/:555=====B966<655@59;A<:;59;;;@=B<<996=:BA?B>:;973888$3230////:::9;2/35::::'49.47<<<0<:@46966;9<;?;?;?@=9;:7::@AABBCBBBBBBBBE?BB;;7;@?<??9920:@00,0???@?BD>@AACBB???9?@@187777)3884777787%894778<<><;8591669>*/+/<=00-;B@@??<;<43777*777/38<>>@<=========<<BCC:33---(-7788.859939>8?55/
@ATNG8:03807:04149
GATGGTAGCTATACGTATATCTATGTACTCATTCGTTTCGGAAGAGACAGGTACGTTAATAGTTAATAGCGTACTTCTTTTTCTTGCTTTCGTGGTATTCTTGCTAGTTACACTAGCCATCCTTACTGCGCTTCGATTGTGTGCGTACTGCTGCAATATTGTTAACGTGAGTCTTGTAAAACCTTCTTTTTACGTTTACTCTCGTGTTAAAAATCTGAATTCTTCTAGAGTTCCTTCTTCTGGGTGTATCAGCGAGTATCTACCATCGTTATCGGAAAGTCT
+
@:?D@CBDBDCCCAABDCCCCCCABBBBBDCB@BCCC=BB?B@CCCCAAB?CCBAA?C?BBBB>B>BBBBBBBCB?BBAAA3AA?BBBB=BCCC>@BB>BB587BBBB?BBBBBAAA:@@A;A;A>>>>>>A9==88299A=>;<<AAAA>=>=A:;;:;AA;A;A>>>C@@==7=AADC5>9><?????.?>888)//////<67:18888(5=>AA;A;@@<A@??>>>:?;>6;:;>>@B9;<;AAA=>;<:A@@AAA@@:===>@=;::A=DD8??@<
@ATNG8:03811:04179
GATGGTAGAGTATCATGTGTATCTCCAGAAGATCAGGAACTCTAGAAGAATTCAGATTTTTAACACGAGAGTAAACGTAAAAAGAAGGTTTTACAAGACTCACGTTAACAATATTGCAGCAGTACGCACACAATCGAAGCGCAGTAAGGATGGCTAGTGTAACTAGCAAGAATACCACGAAAGCAAGAAAAAGAAGTACGCTATTAACTATTAACGTACCTGTCTCTTCCGAAACGAATGAGTACTACTCTCAGAGACACACTACCATCGTTTCGGAAAGTCT
+
99:C9BBCCCCBBBCABABBCDBBC?CCC@A@@A?@=@@BBBCCBB@BG?B=AB?=>@@@,@?CCFCHECCDCC;AA;;;;;$9<7<2555&4993:@@?@ADDC@C@CC?AAC?BBBBCBBBCCCDCBBBD?CCBB@BBBBBB??<@@C:98:B@@@CCC@CCCAAA?BC?===7;;;;;3?@@<ABFFD3BB?BAA=>>>>?:=:<=AA3718>BAB@BCBBBAA=A8;;A<ACC@BBBBBBBBBBBBBCBCCABBBBA???@<>>88:B599??A4>;;;
@ATNG8:03772:04234
GATGGTAGGCGTGTGAGAGTCTGCCCAGAAGATCAGGAACTCTAGAAGAATTCAGATTTTTAACACGAGAGTAAACGTAAAAAGAAAGGTTTTACAAGACTCACGTTATCAATATTGCAGCAGTACGCACACAATCGAAGCGCAGTAAGGATGGCTAGTGTAACTAGCAAGAATACCACGAAAAGCAAGAAAAAGAAGTACGCTATTAACTATTAACGTACCTGTCTCTTCCGAAACGAATGAGTACGTGTGCGACGTGTCTCCTACCATCGTTATCGGAAAGTCT
+
@@?E<CCC?BBBBCBBBCCBBCBCC>CCCACDCCBB@B@CCCCCCC?@@>@>??@98889)9>?@ABDBAD:::,7;;;<<<,787)78==9+3381333888:8848::?;BBB?BBCCBA?AAAA==;;;A;A@A@;>>A@8:9A;A=A<@>AAAA???=9=AAAAA;>>:>??8::7778-96/*/<<<<+//,/:99DEC>>:>=BAA@:A=AA>>>;A@@>=>>:>7;=A:A771896=<==>>A:;:>>?=>>?>>><@@B<A:::A=???A<AA:A:::
@ATNG8:03774:04191
TATGGTAGCGTACACATAGATACAGTACTCATTCGTTTCGGAAGAGACAGGTACGTTAATAGTTAATAGCGTACTTCTTTTCTTGCTTCGTGGTATTCTTGCTAGTTACACTAGCCATCCTTACTGCGCTTCGATTGTGTGCGTACTGCTGCAATATTGTTAACGTGAGTCTTGTAAAACCTTCTTTTTACGTTTACTCTCGTGTTAAAAATCTGAATTCTTCTAGAGTTCCTGATCTTCTGGATAGCGACGCGATATACTACCATCGTTATCGGAAGTCT
+
8889399:3338555<=@@CB@@><=<00/::4:///)/:6<8==<<:::5:<4559?<@@@@:=9555<5448:23///&/9)///)/99936572//)//7/35:>>666@@@?CCD?@<?@@@@CCC?@@@A?AA:;:CCBBBCBCBB@@4;9=9=>=?2:434344447:4444&438344444$4///;(//79994455.5555$5<955.5799.5555//;)/)/9;////66=;===@>>=::555;<<>>>;;7;===>9::::)/)/77/
@ATNG8:03801:04236
GATGGTAGTGTGTCTCTGAGAGTAGTACTCATTCGTTTTCGGAAGAGACAGGTACGTTAATAGTTAATAGCGTACTTCTTTTTTTCTTGCTTTTCGTGGTATTCTTGCTAGTTACACTAGCCATCCTTACTGCGCTTCGATTGTGTGCGTACTGCTGCAATATTTTTAACGTGAGTCTTGTAAAACCTTCTTTTTTTACGTTTACTCTCGTGTTAAAAATCTGAATTCTTTCTAGAGTTCCTGATCTTCTGGTAGAGCGTGCATATATCTACCATCGTTATCGGAAAGTCT
+
@@@B?BBBBB@@@DBBDCCAAABBDDCBBB@?;<<<<>5?A?B@CBCBCBB?BCCCC?C@DC999;ACCCFAAA@@:0000000#00+00000);;>>8=00*00*0@BC@B@CHLDCCCC@CBC798;CBCC@A@@CCCB@CCCCCBBBBDBDDBBBB?BA@@@@1@<@BBBBCCBB@CCCCC:C?A=:898999#:@@=A9A@=000@>>A@DCDA2ABBCE9:9:AA9???A??:5;5;;@@@F7;;A<A@BBCCBABBCCBBBBCBBB>BBBBB?BBBB>BB<BB=8
@ATNG8:03804:04238
GATGGTAGAGTACAGTGTAGTAGACCAGAAGATCAGGAACTCTAGAAGAATTCAGATTTTTTAACACGAGAGTAAACGTAAAAAGAAGGTTTTTACAAGACTCACGTTAACAATATTGCAGCAGTACGCACACAATCGAAGCGCAGTAAGGATGGCTAGTGTAACTAGCAAGAATACCACGAAAGCATGAAAAAGAAGTACGCTATTAACTATTAACGTACCTGTCTCTTCCGAAACGAATGAGTACTGTATCTATGTGTGCGCTACCATCGTTTATCGGAAAGTCT
+
CBAA@BBECCBBBCCCCCCCBCCCD?BBC?DCCCBB?B?AABABCC?AA=A?BBBCCCCAC)C?BBAACCDCBBB=BBBBCCC1BD@D@CCCC5CCDACBBBDCCBB@B?BC?CBB?ABBBBCCCCBBBBBBAD@CCBB>A@BB??AB<@<@?@<ABBDBBBA?ACCACB>BC>>>>>@@98829::8AAAAA/AA<A877A??::7:;?>?B:=6<?A@@=?A>>=00*05;=@8@@@<BBBCCCCBBCBBBBBABA?676@AAAA:==??@E;888B=@@7;;>=
@ATNG8:03805:04234
GATGGTAGTTGCACATGATTGTATCCAGAAGATCAGGAACTCTAGAAGAATTCAGATTTTTTTAACACGAGAGTAAACGTAAAAAGAAGGTTTTTTACAAGACTCACGTTAACAATATTGCAGCAGTACGCACACAATCGAAGCGCAGTAAGGATGGCTAGTGTAACTAGCAAGAATACCACGAAAGCAAGAAAAAGAAGTACGCTATTAACTATTAACGTACCTGTCTCTTCCGAAACGAATGAGTACTATGTAGAGCTCTATACTACCATCGTTTATCGGAAAGTCT
+
@88@:<700)/7;<@BBDB:BB@@?266=:>=?>@?<@;<>?;;;@8B=4<67979898989"83?9=>8=A;BBE=??@@@@@,=@<@;BBABB)BCC@BCCBCCBBA?A?AA?B@A>ABBABBCCCCCCBBBBB@CCCC?BBB>=??=8?<??@=@CAACBBB?A:::A@<@B=ABA<?>99:,7<<8>@@@A2=@<@;;;BC>88177=>=>6;5:>B@@>@ABBBBB=?=?CB=BBB@BBBBBBBBBBBCC?;::989///9966096::==6///617<2;==>
@ATNG8:03815:04216
GATGGTAGTGTCAGTGCGCGTCGTCCAGAAGATCAGGAACTCTAGAAGAATTCAGATTTTTAACACGAGAGTAAACGTAAAAAGAAAGTTTTACAAGACTCACGTTAACAATATTGCAGCAGTACGCACACAATCGAAGCGCAGTAAGGATGGCTAGTGTAACTAGCAAGAATACCACGAAAGCAAGAAAAAGAAGTACGCTATTAACTATTAACGTACCTGTCTCTTCCGAAACGATTGAGTACGAGAGAGCACACGTGTCTACCATCGTTATCGGAAAGTCT
+
;>>>?B>A@@@?@=B@BACCBCCCG@BCCACCBBBA<@7<;AAABB@CC@C@BA@?????1?@CEBBBBAB@@@9>=@BCDD0;;:69BDC;CBB@;;9@@BBCC?C?BB@BBA=??@@BCCBBBBCBABBC?BCCD=??:00=00+0:>:>;?A??@@;???==ABC=BB>@A>288998+9@=8>@AAA/AA=@???>==8838=A@@@<?:==;;;?@@?BBCC@B=@@A99989499@ACBAAABAACAA@B@BB@>=>BB=A>>>C@===A188)8988
@ATNG8:03817:04239
TATGGTAGCACACGAGATCTCATCGTACTCATTCGTTTCGGAAGAGACAGGTACGTTAATAGTTAATAGCGTACTTCTTTTTCTTGCTTTCGTGGTATTCTTGCTAGTTACACTAGCCATCCTTACTGCGCTTCGATTGTGTGCGTACTGCTGCAATATTTTAACGTGAGTCTTGTAAAACCTTCTTTTTACGTTTACTCTCGTGCTAAAAATCTGAATTCTTCTAGAGTTCCTGATCTTCTGGGTCTACGCTCGTCGCGCTACCATCGTTATCGGAAAGTCT
+
BBBC?BBCBBBCAAACCBCCBCCBBACCCEBA=ABBB>CEAD@DDBBBBC@CBBBB?C?BACA?C<@ADC?@?BB?BAAAA1AA=AAAB>CCAB@BCB=AC<:9:BBC@CCBBBCCC?CCC=B>CCCCBBBB@BBBB899CCCCCCBAAACCBBB?BCEEE8B=??BBBBCCA@AAADD:D>A>ABCCC3BBA??399?9::B???BBFDD3BBBBB?>;>@<@???>?><?:>>CBBB?CCCC=AAA@BBBBBBAAA>>=@@C>BB@BC@CCDD@CD>C@@@
@ATNG8:03781:04289
GATGGTAGTGCGTGAGAGAGAGACCCAGAAGATCAGTAACTCTAGAAGAATTTCAGATTTTTAACACGAGAGTAAACGTAAAAAGAAGGTTTTACAAGACTCACGTTAACAATATTGCAGCAGTACGCACACAATCGAAGCGCAGTAAGGATGGCTAGTGTAACTAGCAAGAATACCACGAAAGCAAGAAAAAAGAAGTACGCTATTAACTATTAACGTACCTGTCTCTTCCGAAACGAATGAGTACACACTCTCATATGACACTACCATCGTTATCGGAAAGTCT
+
::8@7:544555;;;<=<<;;B::;)5995<B;::=9905@@??AA?AB>BB9BCCCC>>>+?9>B>BBBDCA@@8@995999(=@2:2:59'5<<<??;;:>@@@=@;??9???;?@??@DDCDDCCCAB<;5;@@@<@??@CCBB?C@CBB?AAA:;9BB@BBCBAC@DC>AAB7:9BBB=BAA9::::::%0>;@000=@A==1815<=>6=4::;;;7;BABBFC@B@BBB=CDF?AAADCAA@BBCCCABABBBCBBBAC::9;AAAC@DCBB?CD=B999
@ATNG8:03784:04241
GATGGTAGTGTCAGTGCGCGTCGTCCAGAAGATCAGGAACTCTAGAAGAATTCAGATTTTTAACACGAGAGTAAACGTAAAAAGAAGGTTTTACAAGACTCACGTTAACAATATTGCAGCAGTACGCACACAATCGAAGCGCAGTAAGGATGGCTAGTGTAACTAGCAAGAATACCACGAAAGCAAGAAAAAAGAAGTACGCTATTAACTATTAACGTACCTGTCTCTTCCGAAACGAATGAGTACGTGTGACGTACGTGAGCTACCATCGTTATCGGAAAGTCT
+
@CCC@CA@@@A@666<<<BA<<?@@?@CGAEDBBAA<A9::BBCCB?BC?B?BCBBBBCC3C>??BBBBAABCC=AABDFDE5A@<A=BAB9CCEGCBBDCCE;;:;@BB@CCC>AACCCCCCCCCCDCCCC?BBBB>@A@??@A@=A=@@@?BAABADBB?AAAAAA=@C=999>ABBBF>BA=:888888%/;7<///@=??@8;8:?@C3858BCCC?CCBA@@@5:6:AA;ABC?BBCBDBBB@?@>CCCFBB??@CCBAAA=:9:AB?B@@D??>7>==;
@ATNG8:03797:04242
GATGGTAGTATATCGCGTCGCTATCCAGAAGATCAGGAACTCTAGAAGAATTCAGATTTTTTAACACGAGAGTAAACGTAAAAAGAAGGTTTACAAGACTCACGTTAACAATATTGCAGCGGTACGCACACAATCGAAGCGCAGTAAGGATTGCTAGTGTAACTAGCAAGAATACCACGAAAGCAAGAAAAAGAAGTACGCTATTTAACTATTAACGTACCTGTCTCTTCCGAAACGAAATGAGTACGTGTGACGTACGTGAGCTACCATCGTTATCGGAAAGTCT
+
777A;@AECBBCCDGELAAAB@?;:7<<?8<;;@DD?C@BBBCCCC@CC@DDBBAAAAAA@'@9>=???>>B???67394449$5:5:.55)5599=>>>6669979@CC?CCB@BBAABD?AAAAAEBBBB@BBBB>;:;;@@@??A<9938>AAABBBB?BCBBBC?BB<898<??977(377677788'7;6:>??@==000+0+/6-/)/0666=88;;=:;76(/(/./(/0//(/889<<<;;::<=BDBAABBDBA??;@<=9>00,0?;?;BC;;556
@ATNG8:03798:04253
GATGGTTGATATATGCACGCTCTACCAGAAGATCAGGAACTCTAGAAGAATTCAGATTTTTAACACGAGAGTAAACGTAAAAAGAAGGTTTTACAAGACTCACGTTAACAATATTGCAGCAGTACGCACACAATCGAAGCGCAGTAAGGATGGCTAGTGTAACTAGCAAGAATACCACGAAGCAAGAAAAAGAAGTACGCTATTAACTATTAACGTACCTGTCTCTTCCGAAACGAATGAGTACGAGAGAGCACACGTGTCTACCATCGTTATCGGAAATTCT
+
944;5:5;AC@BBCBBAB@@?????<00/7<9??@B:B?A@BBBBB?BB@B????@@???(:49?>>BBBCCCA67399999$49.5.555&5<<9?666>><4;5<5;?;?@@<@CCACBBBCCCBBBCCB?BAAA:;;ABCABB6;5;;;5;B@??@::5:AD@@A>:0,0:>)//::5//7>BBDCC3A>;=;;@AAA@@=A=AA;;5;188ABB?CAAACAA9>9>@>9=<<8999>??ABBBAAABB????AA>>>?>><===AB???;@9>?-818=
@ATNG8:03804:04252
GATGGTAGGCGAGAGTGAGACGCAGTACTCATTCGTTTCGGAAGAGACATGTACGTTAATAGTTAATAGCGTACTTCCTTTTCTTGCTTTCGTGGTATTCTTGCTAGTTACACTAGCCATCCTTACTGCGCTTCGATTGTGTGCGTACTGCTGCAATATTGTTAACGTGAGTCTTGTAAAACCTTCTTTTTACGTTTACTCTCGTGTTAAAAATCTGAATTCTTCTAGAGTTCCTGATCTTCTGGGTCTACGCTCGTCGCCTACCATCGTTATCGGAAAGTCT
+
////)/::5;A;9655<<<<>=666;;9@<9:8;CCD>CDAF?A@AA@@@A?=@::689=??A;@>@ABAC;;<E@D?BCC9BB@BCDE?BBBB=A@@;@B0000A>A?CBBCCCFHADCC@B>BC;;:BAA=ABBC@CBBBCCCBABDDBBB@@?B@@=AB?B?BBBB@@AAA<@;;;;.;=A=;;;;;*;CAAB=A;;;BBBBBB?CCCC2B@@AA5<5;B?BBCDBBB@E@CCAA@@;?;;;0;@ABBIBBBC@@;;8;BB>@@@;;5<BBB>BE>CB;;
@ATNG8:03805:04287
GATGGTAGAGTATCATGTGTATCTCCAGAAGATCAGGAACTCTAGAAGAATTCAGATTTTTAACACGAGAGTAAACGTAAAAAGAAGGTTTTACAAGACTCACGTTAACAATATTGCAGCAGTACGCACACAATCGAAGCGCAGTAAGGATGGCTAGTGTAACTAGCAAGAATACCACGAAAGCAAGAAAAAGAAGTACGCTATTAACTATTAACGTACCTGTCTCTTCCGAAACGAATGAGTACACATCGTCGTGTCGTGCTACCATCGTTATCGTAAAGTCT
+
:44@7;>CCCBBCDD@AADDCCBBD?BBC?CCCCAA?A?BBCCCCD?BB@C@BBCCCCCC1C@CDDAA@CCDDF>CABBBBB2BB@C@CCC;CCB@CAAA@@A887:@CC?BAB?BBBBBBCCCCBCBBBBD@BBBC<@@CCCCBB=B?B??<?CBBBACA@A?AAAA>BB@@@@=??;;;3<<=9=AAAA3AB?B::8AAAAA:>;?BAA:=:>CDCC?BCCC@@?@CAA@@=@FD@AAABBBBBBBBBBBBBBCCBCCCCCCB?AAAAA@CCBBA@@:AAAB
@ATNG8:03809:04264
GATGGTAGGTGCACATGAGTGTATCCAGAAGATCAGGAACTCTAGAAGAATTCAGATTTTTAACACGAGAGTAAACGTAAAAAGAAGGTTTTACAAGACTCACGTTAACAATATTGCAGCAGTACGCACACAATCGAAGCGCAGTAAGGATGGCTAGTGTAACTAGCAAGAATACCACGAAAGCAAGAAAAAAGAAGTACGCTATTAACTATTAACGTACCTGTCTCTTCCGAAACGAATGAGTACGATGAGATCTCGTGTGCTACCATCGTTATCGGAAAGTCT
+
?@@C@BCB?CBBBCCCCCCCCCBBB?BBB@DDDC9989?BAEDDBB?BC?C@CCCCCDDD1D@CCCBBBCCCCC>CBBACCC5BA=D2:::.;AB=BABCBBD:87:@DD?BBC?BBABCCCBBCCBBBBCD?CC??>?BAABB??<@@CBB?BECCCAAB?BBBAAA?BC>==<:>>888*9<<9==>=>=&=A?>878AAACB;@;@@@@7<7:?DBB@BBCBBBB?A?ACD>C;97:BA@ABCBBBBBBBBBBAABB788=<<6>A?@B@B>>@;>>3::::
@ATNG8:03813:04274
GATGGTAGAGAGACTGTAGCGCACCCAGATGATCAGGAACTCTAGAAGAATTCAGATTTTTAACACGAGAGTAAACGTAAAAAGAAGGTTTTACAAGACTCACGTTAACAATATTGCAGCAGTACGCACACAATCGAAGCGCAGTAAGGATGGCTAGTGTAACTAGCAAGAATACCACGAAAGCAAGAAAAAAGAAGTACGCTATTAACTATTAACGTACCTGTCTCTTCCGAAACGAATGAGTACGATGAGAGAGCTCTCTCTACCATCGTTATCGGAAAGTCT
+
445=:>CCBBBDDCCCCCCBCECCE?CCCACBCB;;7;;@??@AAC?B@?F@BB::9@@@.A;??BBCCCBBBF>??@@???,@@<>:@@@9ACC@A<;;CCC;<:9=BC;@@C@BBAABCCCGCCCBBBDD@CCAA=BBCCBBBB?A=B@@=@AAABBBD@BCCBAB>AA=???499??>5<993989888%8:7:::;=;<?A5:699;;.708=;;;?@@>??<?4837>>6>7717=>>AA@ACCBBB@@BBA=>=?==::;=A>==?;>>AB<@@9@;;;
@ATNG8:03817:04257
GATGGTAGCTATACGTATATCTATGTACTCATTCGTTTCGGAAGAGACAGGTACGTTAATAGTTAATAGCGTACTTCTTTTTTCTTGCTTTCGTGGTATTCTTGCTAGTTACACTAGCCATCCTTACTGCGCTTCGATTGTGTGCGTACTGCTGCAATATTGTTAACGTGAGTCTTGTAAAACCTCTTTTTACGTTTACTCTCGTGTTAAAATCTGAATTCTCTAGAGTTCCTGATCTTCTGGCTCTCGTAGACAGATACTACCATCGTTATCGGAAGTCT
+
;55C:>ABBBBBBCCCDCCCCCCBBBCCCC99;9CCC>CC@C?BBCCDDD?CBBAC?B?BCBB>B>BBBBAABB@<777777%9>9>7792:AAC?BBB@BC;>=?DBB?BBBCCA><7<AA;A:??><==>>9>>=<8=A@>88:>>AAAAAA@@:<<?;==:>6:;A@@@A??;>9999-9)//6666)6<333)//5/..8556+255'28878494...;:77//+/48::===8;;@=B?@==>@@AAA>>666<6666;:::==@>>>=@=>>>>
@ATNG8:03770:04304
GATGGTAGATACTCGCTGATACACCCAGAAGATCAGGAACTCTAGAAGAATTCAAGATTTTTAACACGAGAGTAAACGTAAAAAGAAGGTTTTACAAGACTCACGTTAACAATATTGCAGCAGTACGCACACAATCGAAGCGCAGTAAGGATGGCTAGTGTAACTAGCAAGAATACCACGAAGCAAGAAAAAGAAGTACGCTATTAACTATTAACGTACCTGTCTCTTCCGAAACGAATGAGTACATAGATATACGTATAGCTACCATCGACCTCTAGAAGTCT
+
?<<@<@@BBCCDECCCCDBBACJLM>BCB?B@@@@@>A8::BFCBC@A>9=;00*0::::9'648888::9;777(3349@@A2AA=@9=990;;B>CCCBCCC;;6;=??;@BB9;;B?@@CCDBCCC@@;;8;CCC?CAAAA9::?B?B;;;;EEDBAAC?BBCCBB???9?@@9>=::377;576677(5717<>>C?A?<1616766)/)/<@@A@CB@@?BG@A>@@@8=00*000@BDBBBADB@@?@@@@@;;:?>;<8<7888818A>?>@=@>>>
@ATNG8:03772:04330
GATGGTAGTATATCGCGTCGCTATCCAGAAGATCAGGAACTCTAGAAGAATTCAGATTTTTAACACGAGAGTAAACGTAAAAAGAAGGTTTTACAAGACTCACGTTAACAATATTGCAGCAGTACGCACACAATCGAAGCGCAGTAAGGATGGCTAGTGTAACTAGCAAGAATACCACGAAAGCAAGAAAAAGAAGTACGCTATTAACTATTAACGTACCTGTCTCTTCCGAAACGAATGAGTACGAGAGAGCACACGTGTCTACCATCGTTATCGGAAAGTCT
+
955C;BBBBBBBBCCCBBAAABBAB<@@B?BABB@A=A?BBDBCBC@CD@C@BBCBBDDD3A?BBC???BBBBB=A@ABABA2AC?C>BBA7BAA<CBBBCEEEF@B@AC?BDE>AAABBCCCCCCCCCCBC@DDBB>@@A????A<@=?@A>BBBBCBBB?BCCCCC@>>9?A@<@@???8=788:;;;;+;=;A>>==>A>>;><????7;7;ACBB?BBBA?:949<?DF>BBB99:BBCBCBB>@B>>BAC@@@???@@@A=>==>?;???@<@A:@>>>
@ATNG8:03776:04319
GATGGTAGCATCATGCATATCTCACCAGAAGATCAGGAACTCTAGAAGAATTCAGATTTTTAACACGAGAGTAAACGTAAAAAGAAGGTTTTACAAGACTCACGTTTAACAATATTGCAGCAGTACGCACACAATCGAAGCGCAGTAAGGATGGCTAGTGTAACTAGCAAGAATACCACGAAAGCAAGAAAAAAGAAGTACGCTATTAACTATTAACGTACCTGTCTCTTCCGAAACGAATGAGTACGAGAGTCAGAGCAGAGCTACCATCGTTATCGGAAAGTCT
+
777>6?CCCCCCDABBCCCCDCBBB@FBC?BAAA;:8;?CCCCAAA8AB>C?BBBBBBBB3B?C@@@BA@BBBA;A@:::::*;@=A5;;;.;CC@CDEBBBA;::0;>@@@@@@@BBBCCCCCDFCCBBBBC@CBBB@BBBABAAC9>:>996;CBBBCCC@BBBBBB?BB?9998<<999+9<<;99:9:9%0:69///;;???<@;??CA=A=DBCBC?AACBBBB?B?BBD>CBB?BBBBBBBBCCBBBBBBAAABBB>>>??=@@@@A<==<A=BB7;;;9
@ATNG8:03777:04309
GATGGTAGTGTCAGTGCGCGTCGTCCAGAAGATCAGGAACTCTAGAAGAATTCAGATTTTTAACACGAGAGTAAACGTAAAAAGAAGGTTTTTACAAGACTCACGTTAACAATATTGCAGCAGTACGCACACAATCGAAGCGCAGTAAGGATGGCTAGTGTAACTAGCAAGAATACCACGAAAGCATGAAAAAGAAGTACGCTATTAACTATTAACGTACCTGTCTCTTCCGAAACGAATGAGTACATAGATATACGTATAGCTACCATCGTTATCGGAAAGTCT
+
;55B:>BBBDCBBBCDCCCC;9:CDADCCACCBBBC@C@BBBABBD@CC?B?@@@<?>?>.??BBBBBABB@@@8==;;;;;*;A<@=BBBB5CCC@CBBBBCC;;:;@CB>AAC?BBAABCCDBBBCCCCBB?BCCC?BBBCBBBB<?<@>>;@A@AABBB@BBBBCC>AA<999?BA@@@7@00/77===,==9A898??A?@;>;>>@@6;5;=A::7:?>==00+0<@@G@C@@<CBBCCBBBBBBAAABA===AA@B>>=D=BB???<AAB@9==6=///
@ATNG8:03786:04296
GATGGTAGATACTCGCTGATACACCCAGAAGATCAGGAACTCTAGAAGAATTCAGATTTTTAACACGAGAGTAAACGTAAAAAGAAGGTTTTACAAGACTCACGTTAACAATATTGCAGCAGTACGCACACAATCGAAGCGCAGTAAGGATGGCTAGTGTAACTAGCAAGAATACCACGAAAGCAAGAAAAAAGAAGTACGCTATTAACTATTAACGTACCTGTCTCTTCCGAAACGAATGAGTACTATAGACTATCTGAGACTACCATCGTTATCGGAAAGTCT
+
BBBC?BBBBBBBCBCBCBDCBBBDD=BBB?CCCCBB?B?BBBBB??<=C?C?AAABCCCC3C?CBA@CBBCA@@<BCCCDDD2CC@C=AAA9@CCAAABCFDDBA?B@DD@BAA=@AABBCCCCCCBBBCCD?DCBB<@@BBAAAA=B?BAB@BCCCDAAA=BBDBBB>BB>>>?<>>999,8<;9988888%/:7=///@>CBC;><>A==1838ABCC?AAA??<>1939@@9B??<?@AABBBBBCA==@@@@AAABBBBDBB?BAAAD@CCAC?BC=A777
@ATNG8:03797:04306
GATGGTAGATACTCGCTGATACACCCAGAAGATCAGGAACTCTAGAAGAATTCAGATTTTTAACACGAGAGTAAACGTAAGAAAGGAAGGTTTTACAAGACTCACGTAACAATATTGCAGCAGTACGCACACAATCGAAGCGCAGTAAAGGATGGCTAGTGTAACTAGCAAGTAATACCACGAAGCAAGAAAAAGAAGTACGGCTATTAACTATTAACGTACCTGTCTCTTCCGAAACGAATGAGTACGAGAGAGCACACGTGTCTACCATCGTTATCGGAAAGTCTA
+
//89799<=45555555999BB;;;,9>?9?:<:4504.338999=278(/(///68999+9389:333<888=187//)/--(-(-(-(---&-9;5:66599<445.55.555.555566;;;;977////)//332943399333(4.44838454<<<=9B?A@00*///4666378//)/.3......$273553..(.5565:6:99905/5599;4444;;440538:;25454:9===33388333::<;<;:4338833./9../6;666(//(-----
@ATNG8:03799:04315
GATGGTAGTGTCAGTGCGCGTCGTCCAGAAGATCAGGAACTCTAGAAGGATTCAGATTTTTTAACACGAGAGTAAACGTAAAAAGAAGGTTTTTACAAGACTCACGTTAACAATATTGCAGCAGTACGCACACAATCGAAGCGCAGTAAGGATGGCTAGTGTAACTAGCAAGAATACCACGAAAGCAAGAAAAAAGAAGTACGCTATTAACTATTAACGTACCTGTCTCTTCCGAAACGAATGAGTACTGTATCTATGTGTGCGCTACCATCGTTATCGGAAAGTCT
+
///;:??AB@@?ACBBAAABB@BBCACDDBDBBBCD?C?BBBBCCC>A>AB=???;<<<<<&==ABBBBFCBBBB=A?A@AAA0BB?B@CCCC5CCCACCBBBCD;<;;@CC@CCC?AAAABCCCBBBCCCCBB?BCBB>AADBBBAA>@=A?@<@BBBBCDD=AACCCA?CC?>>?>?@99929?@;=>>?>>'=>;@888A>;//,/6;;==161;AA@@=@AABABA@C>AAC>B999:BCBBFBB???@A????>;;;;;>;;;7;;??A<@@>>;>?9?AAA
@ATNG8:03800:04333
GATGGTAGCTCTGCTCTGACTCTCGTACTCATTCGTTTCGGAAGAGACAGGTACGTTAATAGTTAATAGCGTACTTCTTTTTCTTGCTTTCGTGGTATTCTTGCTAGTTACACTAGCCATCCTTACTGCGCTTCGATTGTGTGCGTACTGCTGCAATATTGTTAACGTGAGTCTTGTAAACCTTCTTTTTACTTTTACTCTCGTGTTAAAAATCTGAATTCTTCTAGAGTTCCTGATCTTCTGGGCTGCGCTGATATGCGCTACCATCGTTATCGGAAAGTCT
+
95;=;>CCDCCCBCBCAADEIHEC@@@BBBBB?BCDD=CB?B>B@@@BCC?CBCAA?A@EEDD?C?BBBCDCCDC@CCCCC5BB?AABE>CCBB>BBB?BD9;;BCBC@D;;;CBCB@CCE@E@CC@A@BCB@CCBC>A@BBBBCCDBBBBBBBB?BCB?BC?A>ABCCFHCCC=A<<<0:4;4:;;;;*<;<<<.<CCBCCB@@@=AAAA2@@ABB@G@AA?BDBBBBB?C?BBABAA<@?@@8@AAABBBBBABABBBBBBDA@AABB@BCCE@BB=CCBB
@ATNG8:03815:04300
GATGGTAGTACATGATAGACGACACCAGAAGATCAGGAACTCTAGAAGAATTCAGATTTTTAACACGAGAGTAAACGTAAAAAGAAGGTTTTACAAGACTCACGTTAACAATATTGCAGCAGTACGCACACAATCGAAGCGCAGTAAGGATGGCTAGTGTAACTAGCAAGAATACCACGAAAGCAAGAAAAAGAAGTACGCTATTAACTATTAACGTACCTGTCTCTTCCGAAACGAATGAGTACAGAGAGTACGATATGTCTACCATCGTTATCGGAAAGTCT
+
A<<D@DEDBBBBDDBBBBBB@@@CB@BCC?B@AA;;7;?BBBCCCC@BB?B?BABBDDDC5E@GCCCCGCDBBB=BBBBCCC5DC?A<@@@9BDDADBBBBBB@@<A?AB?BCF>A@CCCCCCCB@BCCCCC@BCBC?BBBBBCBB?C@CBB@BCCCBCCC?CCCCBB>BC@BBB;??777)::9999:9:(7?9A899BAB?B=@=@B@@7;7;BCCC@BBB@@A@7:8;DD=DBB@BBBCDBAABFBBBBBBBBBABBA@?AA?B@@@@=B>>>:=A5>;::
@ATNG8:03770:04371
GATGGTAGCTCTGCTCTGACTCTCGTACTCATTCGTTTCGGAAGAGACAGGTACGTTAATAGTTAATAGCGTACTTCTTTTTCTTGCTTTCGTGGTATTCTTGCTAGTTACACTAGCCATCCTTACTGCGCTTCGATTGTGTGCGTACTGCTGCAATATTGTTAACGTGAGTCTTGTAAAACCTTCTTTTTACGTTTACTCTCGTGTTAAAAATCTGAATTCTTCTAGAGTTCCTGATCTTCTGGTGTCGTCTATCATGTACTACCATCGTTATCGGAAAGTCT
+
@::B:>BBBBBCCABBCBCCCCCCCBBBCBBB?AABB=BC@C@CBCCCBB?CDBBB@B@BCDB?B@CDDDDDBBB@CCDDD2BB?CCCC=CDAA?ABB?BC;;:BCBB@CCDDJECC;;;C@D@CCBB@@@@<?ACC?B@@@CBAABBBBCAAAC?CCC@BA?B@BBCBBBFCC@CAAAB9C@C@BBBBB2BBBCC9;;AACBBBAA5;;;;*;@@@@?A>BC@CCCCCCC?A?ABADCE>?@CACCCCDCBBBCCCCCCCCCCC@BBBCC@BCBC>AA<ACCA
@ATNG8:03789:04376
GATGGTAGGCGTGTGAGAGTCTGCCCAGAAGATCAGGAACTCTAGAAGAATTCAGATTTTTAACACGAGAGTAAACGTAAAAAGAAGGTTTTACAAGACTCACGTTAACAATATTGCAGCAGTACGCACACAATCGAAGCGCAGTAAGGATGGCTAGTGTAACTAGCAAGAATACCACGAAAGCAAGAAAAAGAAGTACGCTATTAACTATTAACGTACCTGTCTCTTCCGAAACGAATGAGTACGTGTGCGACGTGTCTCCTACCATCGTTATCGGAAAGTCT
+
BBED@BBC?CBBCCCCCCCBBBBCG@BCC@BCCBBCAG?AABDCDC?CD@D@CAAABDDD2@?BCC999CCCCC>C@@A@@@2@C@E?BBB:BBB?AAA>>D>::8;<@A<>>><@@@A@@>>>DDD>>=;;7;>>>9>???>88859498=:8A>>>A??;?<<<BB>BB>AAB?A>555.6<<5<?>?>/?@<>>>@CCC==9A;??>>7;7;@A>=7>A@@;99;A<AAA:@BB=B@@@@<<<<=<=>A@===A>===<??@<@:::@<@@@@<@?8@<::
@ATNG8:03790:04375
GATGGTAGCACGACACGACGATGTGTACTCATTCGTTTCGGAAGATACAGGTACGTTAATAGTTAATAGCGTACTTCTTTTTCTTGCTTTCGTGGTATTCTTGCTAGTTACACTAGCCATCCTTACTGCGCTTCGATTGTGTGCCGTACTGCTGCAATATTGTTAACGTGAGTCTTGTAAAACCTTCTTTTTACGTTTACTCTCGTGTTAAAATCTGAATTCTTCTAGAGTTCCTGATCTTCTGGTATGACTAGTGTACTACTACCATTCGTTATCGGAAAGTCT
+
555>;>BCCB@?;>AAACBAABCBBBCCCCDG@CBBB=BB=@=>>00/::397/44.349;;<9=9=====;;@C;==BBB1AA<@900(/00/38//(33,33;;9:68>=BAA?=9=AA<A<@>=9///..5365).-----(-5335967522,2882886?4>889??>==9;7767'549066969(9:88;4;77-----25(555&266686;69959755333.3*..76;;///;5665;;;=??AA@??@@@==@9//,/::5:==@9CF;==77
@ATNG8:03790:04380
GATGGTAGTGTCAGTGCGCGTCGTCCAGAAGATCAGGAACTCTAGAAGAATTCAGATTTTTAACACGAGAGTAAACGTAAAAAGAAGGTTTTACAAGACTCACGTTAACAATATTGCAGCAGTACGCACACAATCGAAGCGCAGTAAGGATGGCTAGTGTAACTAGCAAGAATACCACGAAAGCAAGAAAAAGAAGTACGCTATTAACTATTAACGTACCTGTCTCTTCCGAAACGAATGAGTACACATCGTCGTGTCGTGCTACCATCGTTATCGGAAAGTCT
+
@@@B@BDFBCBBBCCCDCCABBBCC@DCB@CCDC@@<?<@ACBBCD@BB?B>BBBBABBB3C?AAAABCCAAAC<DC@@@@@1@B>D:@@@7ACDABBBBDDDDC?A?AC@CCB>AA??ACCCBBBCCCCCC@CCCC?BAAA@??C:?;???;?BBBBBAA?CCCCCA?BB?8889>=???8@::3:<==>/>B=@877AAA@@<@:>=AB7:6:AAAA>A@@?@@@3949BC>CBB?BBBBBBBCCBAAA>BBBBBBBBBBDCC?BABBC?C@@B?@A:@>>=
@ATNG8:03800:04343
GATGGTAGGTGCACATGAGTGTATCCAGAAGATCAGGAACTCTAGAAGAATTCAGATTTTTAACACGAGAGTAAACGTAAAAAGAAGGTTTTACAAGACTCACGTTAACAATATTGCAGCAGTACGCACACAATCGAAGCGCAGTAAGGATGGCTAGTGTAACTAGCAAGAATACCACGGAAAAGCAAGAAAAAAGAAGTACGCTATTAACTATTAAACGTACCTGTCTCTTCCGAAAACGAATGAGTACTGCGTCTCACTCTCGCCTACCATCGTTATCGGAAAGTCT
+
:5;<8==C?CCCD9:69666@BB=B@DBB?@?;???<@?B@==>=A<A@=@;>994====*<4>>/0////:==2;955555$595:5999&//9)///889:::0404=79::7;::<=<<ABCA@<00//)/:4/)/99-----(/)//405::::<44-333387,33,36638//(///&/664/33333#371597785555+2+2222+22'255558<<::6546:.4444&4::4:;:::334=535:7///77//4:5::<:>555>055::7;>4;545
@ATNG8:03801:04355
GATGGTAGTGTCAGTGCGCGTCGTCCAGAAGATCAGGAACTCGTAAGAAGAATTCAGATTTTTAACACGAGAGTAAACGTAAAAAGAAGGTTTTACAAGACTCACGTTAACAATATTGCAGCAGTACGCACACAATCGAAGCGCAGTAAGGATGGCTAGTGTAACTAGCAAGAATACCACGAAAGCAAGAAAAAAGAAGTACGCTATTAACTATTAACGTACTGTCTCTTCCGAAACGAATGAGTACACATCGTCGTGTCTTGCTACCATCGTTATCGGAAAGTCT
+
445=8<<<>::55955955555@A@>BCC?C@@@?@>>;66----(-8388196;;888?==+@.37377389:::17345:::(<=8=:>>>4=;96;;655;;//0/6::6;;=458889AAB@B@@?@@@@?AAAD;::BBCCCC=@>@;;6;B@@AAAB????BBA>AC>9:9?987BC<BB>:566666%673//.39:;;@:@;A=8827169=0//999;<=8B>@@@:@CC<>>BCCD@?><9778>=??=770333;;6:333;6;99=8::39999
@ATNG8:03803:04382
GATGGTAGTCTCAGATAGTCTATAGTACTCATTCGTTTCGGAAGAGACAGGTACGTTAATAGTTAATAGCGTACTTCTTTTTCTTGCTTTCGTGGTATTCTTGCTAGTTACACTAGCCATCCTTACTGCGCTTCGATTGTGTGCGTACTGCTGCAATATTGTTAACGTGAGTCTTGTAAAACCTTCTTTTTACGTTTACTCTCGTGTTAAAAATCTGAATTCTTCTAGAGTTCCTGATCTTCTGGATAGCGACGCGATATACTACCATCGTTATCGGAAAGTCT
+
BCCC@CBBBBBCDDCCCCBBBCDBDDCBBC:9;;CCH?ED@C@AABCCCD?CBBBC@D@C@BA@C=ABDDEDCCC?AABAA2@?<AACC>ABBB@BCC@CC?A@BCCD@BBBBBCBB@BBB@D@DBAABBBC?BBDE?CBBBBCCBBBBBBBBBC@AAA?CB@C?BBBCBCCDD@BBBDD<B?B<AA@@@,?AABB>BBCBCCBBCCACDGE5F@AAB>A>BB?BBCBBAA?C@BCCCCC?BBC@CC@@ACDCCCDBBBCCCDCC?@AACC?CABC?CC=B988
@ATNG8:03806:04368
GATGGTAGGAGACACGTCGCACACGTACTCATTCGTTTCGGAAGAGACAGGTACGTTAATAGTTAATAGCGTACTTCTTTTTCTTGCTTTCGTGGTATTCTTGCTAGTTACACTAGCCATCCTTACTGCGCTTCGATTGTGTGCGTACTGCTGCAATATTGTTAACGTGAGTCTTGTAAAACCTTCTTTTTACGTTTACTCTCGTGTTAAAGATCTGAATTCTTCTAGAGTTCCTGATCTTCTGGCGCTCTGTCACGTCTGCTACCATCGTTATCGGAAAGTCT
+
@:<G@DCC?BBBBBCCFCCCCBBBGCDCBCDC@CCCC?BB@AACCCCDBB?BDCCC?B?BBBB>A>BBBBBBBBB?BBBBA1BC?C===7>@AB?@AB@BB>@??BCC>BBBBA<<<;@>@:=:<A@@@====AAAA:>>??@@@@AAAAAAAAA<<=<<AD=C9>>>>>AAAA<AAAAA5@<>599999.9C>>>5<;98::@<=<;>>9>@@CD??;?<@@;@?>?AAA;A<AA<==D;===<A@@??@@@@@@A@:::AAAA9>>AAA;AAAA:??7?=88
@ATNG8:03808:04358
GATGGTAGCTCGCTGATGATATCTCCAGAAGATCAGGAACTCTAGAAGAATTCAGATTTTTAACACGAGAGTAAACGTAAAAAGAAGGTTTTACAAGACTCACGTTAACAATATTGCAGCAGTACGCACACAATCGAAGCGCAGTAAGGATGGCTAGTGTAACTAGCAAGAATACCACGAAAGCAAGAAAAAGAAGTACGCTATTAACTATTAACGTACCTGTCTCTTCCGAAACGAATGAGTACACATCGTCGTGTCGTGCTACCATCGTTATCGGAAAGTCT
+
@@?C:BBCCCCCCCCCDDBBCCCBD?CCD?BBBB9989?BACBCBA=BC?A????????A2C?ABBABBCCBBB=AA>@@@@0@A>C5;;;6;CD@CCBCGFHBB?B@AA?AAB?BA@?@CCCDDABBCCAA?ACBB?BABABBAA>B@CAA>ACBBACCA?AABCBB>BB?>>><>>@@?8@A=8=ACCA/BB=A876@AA@?:?<AAAA7:7:>AAB?@@AB@A@?B?BDD>BAA?BBCBAAACACCDA>BBBBBBBBAACBB?BAABC?CCAA?CC>>>>>
@ATNG8:03772:04407
GATGGTAGGCACTGCGCACACATCCCAGAAGATCAGGAACTCTAGAAGAATTCAGATTTTTAACACGAGAGTAAACGTAAAAAGAAGGTTTTACAAGACTCACGTTATCAATATTGCAGCAGTACGCACACAATCGAAGCGCAGTAAGGATGGCTAGTGTAACTAGCAAGAATACCACGAAAGCAAGAAAAAGAAGTACGCTATTAACTATTAACGTACCTGTCTCTTCCGAAACGAATGAGTACTACTCTCAGAGACACACTACCATCGTTATCGGAAAGTCT
+
D>CC;CCC<@;99A;9:==CBCCCH?EBBACBBBAA?A=BDD@@@C@BBAHABAAAABAA2A?BBCBAAAA:99/9=;;::9'9@<@29:;*9==9?A@@CDCBB?@@@A?@AA=??AABBCBDFCCBCBBB@DDDD<>?BBBCCC?B?BBC@CCBBBCEB?BCDBBB@BE?99:?ABBBB>B?>=;;;;;+:>:@>>=CDDDD;?;?@AB<>;>@CCB?BBDCCAA=?;?AA<BBB?BCCCCBCCBBBBBBB>;;;?@>>>@A@=A@@??=?@>>;>A6;;;;
@ATNG8:03799:04401
GATGGTAGAGTATCATGTGTATCTCCAGAAGATCGGAACTCTAGAAGAATTCAGATTTTTAACACGAGAGTAAACGTAAAAAGAAGGTTTTACAAGACTCACGTTAACAATATTGCAGCAGTACGCACACAATCGAAGCGCAGTAAGGATGGCTAGTGTAACTAGCAAGAATACCACGAAAGCAAGAAAAAGAAGTACGCTATTAACTATTAACGTACCTGTCTCTTCCGAAACGAATGAGTACTACTCTCAGAGACACACTACCATCGTTATCGGAAGTCT
+
:<<C>@@BA@ACCBAAAA?BC@@@C<@??<@====4924<94///)//)/577444999(;.55;66666<;=)5599999);<8<8<<<0<<<7<A@@=BBAA?B@BA?B@@=@ABBCC<;;BCB;;;BC?CAAA=@@ABBBBB@EBF;;9;BBAAB?@>?CCCCC?BB@CBB>??BAC9?=<899999(7=8<;AABBBB@7;8:A><3:5;:@BD>BBBBBBB?B=AAB0;996:@@ADBBBAABBBCBABBBBBBAAAA=79///0*----(-(....
@ATNG8:03800:04408
GATGGTAGAGTATCATGTGTATCTCCAGAAGATCAGGAACTCTAGAAGAATTCAGATTTTTAACACGAGAGTAAACGTAAAAGAAGGTTTTACAAGACTCACGTTAACAATATTGCAGCAGTACGCACACAATCGAAGCGCAGTAAGGATGGCTAGTGTAACTAGCAAGAATACCACGAAAGCAAGAAAAAGAAGTACGCTATTAACTATTAACGTACCTGTCTCTTCCGAAACGAATGAGTACTACTCTCAGAGACACACTACCATCGTTATCGGAAAGTCT
+
:;;C@BBCBBBCBBB:;<BBCCCAA>A;;4:<=9998A<@@@CBBC@;;;:>CC@;:999$9.55>=>>@;@@D8>95555&5<7<5;;9+944.5?@A@CCBB@B?BB?BBB<??DCDBCBCEIICCCCC@BBCC@CBCDCDCC?D@C@@=@AAABCCB?CCBBBB@BB?BCC?BBBCG=BBA=::::9(8@:@<>>BBAAA<A<A@@@=C=AACDC?CCCDBBB?CHBBB<BCCAAAACBBBCCBBBCCBBBBBBBBABADC>==>>C?>>@A188-8;;;
@ATNG8:03813:04424
GATGGTAGCTCGCTGATGATATCTCCAGAAGATCAGGAACTCTAGAAGAATTCAGATTTTTAACACGAGAGTAAACGTAAAAAGAAGGTTTTACAAGACTCACGTTAACAATATTGCAGCAGTACGCACACAATCGAAGCGCAGTAAGGATGGCTAGTGTAACTAGCAAGAATACCACGAAAGCAAGAAAAAGAAGTACGCTATTAACTATTAACGTACCTGTCTCTTCCGAAACGAATGAGTACTATAGACTATCTGAGACTACCATCGTTATCGGAAAGTCT
+
BCCD@BBABBCCCCCCCCCCCCCCCADCC?CCCCAA?A@BCBABCC@BA?B?BBBBBBBB3B?CAAABBBAAAC9?@:::::*;C>C@BCC<CHJACCCCCCBCB?B?AD@DDD=ABBBCABABBCCCBBBB@EBBB?BBCBBBBD@C?B@@=@BBBBBBB?BBAAAB?BB@>>>?BBCCD>ABB?>@@?@/=<:=;;;CAAAA<A;??AA;?;?ACBB?BCBBBBB>A>ABC>CDD?>??ADCCBBBA>>>>==ABBBBBBCBB?BBBBB?BBCC?CC=B?>>
@ATNG8:03814:04429
GATGGTAGGTGCACATGAGTGTATCCAGAAGATCAGGAACTCTAGAAGAATTCAGATTTTTAACACGAGAGTAAACGTAAAAAGAAGGTTTTATCAAGACTCACGTTAACAATATTGCAGCAGTACGCACACAATCGAAGCGCAGTAAGGATGGCTAGTGTAACTAGCAAGAATACCACGAAAGCAAGAAAAAGAAGTACGCTATTAACTATTAACGTACCTGTCTCTTCCGAAACGAATGAGTACCTCTCAGACGCTCGTCCTACCATCGTTATCGGAAAGTCT
+
BBCC@CCC?ABBBBBCBCCBBCBBB?BBD@CCCABBAE>AABCABB@EE@B@BBA@@@@@0@=BBCCCCDECCC;?A;;;;;*;A=A@A@A60//:6///776833-3-371777,3388;;<@ABABACCDD@BCBC@AAADBA897;=B@@>@BBBCCCC?AABBCC?CC@BBB<>>???8@>>;00000(/<7///9:>>@?;?=D???;?;?BDCC?DDDDCCC?D?BBB=CCE@BECA?>C?BBB>=>BBBBBBB@@;??D=CCA;@>@BAA<??9?:::
@ATNG8:03819:04432
GATGGTAGCGCATATCAGCGCAGCCCAGAAGATCAGGAACTCTAGAAGAATTCAGATTTTTAACACGAGAGTAAACGTAAAAAGAAGGTTTTACAAGACTCACGTTAACAATATTGCAGCAGTACGCACACAATCGAAGCGCAGTAAGGATGGCTAGTGTAACTAGCAAGAATACCACGAAAGCAAGAAAAAGAAGTACGCTATTAACTATTAACGTACCTGTCTCTTCCGAAACGAATGAGTACTGCGTCTCACTCTCGCCTACCATCGTTATCGGAAAGTCT
+
ABAB>B@@@?BCCCCCCBBBCBCDD>DEE?CCCCCC?B?BBBBCBB@BB>A=ABCBBDDD5B@CBCCCCCCCCC=??::9:9*;C>A?BBB:CFCACCBBBCC@@>A@CC@BBC?BCAAADCCCCCCCEBBB@BBCC?DAA@CBAA>A@CBB@BBCBBDCA=ACCCAA?BC>??@>AA=>>8?AA?BBBBB3BB@BBBBCB@@@;@;@AAA:?:??BCC@CBBBBBB@B?BBC?BBB?BBBBBBBBBAACCCCAA@CBABAACBC@B???B?BDAA?AC;@???
@ATNG8:03793:04476
GATGGTAGTGCGTGAGAGAGAGACCCAGAAGATCAGGAACTCTAGAAGAATTCAGATTTTTAACACGAGAGTAAACGTAAAAAGAAGGTTTTACAAGACTCACGTTAACAATATTGCAGCAGTACGCACACAATCGAAGCGCAGTAAGGATGGCTAGTGTAACTAGCAAGAATACCACGAAAGCAAGAAAAAGAAGTACGCTATTAACTATTAACGTACCTGTCTCTTCCGAAACGAATGAGTACGAGAGAGCACACGTGTCTACCATCGTTATCGGAAAGTCT
+
DCDC?CCC@?@;996BCFCCCCCCJ?ABAACCBBBB@C?CDCAAAA?BB>A?BBB?????1>?DBBBBBBBBBD=A@;;;;;*;C@E=@@@8@CC?CICCBBCCD@B@BB?BAA>A@BDCCCCCBDDDAABC?BCCC@BB???@@?;A<@@BADCBCCFBB?BABA@@<??9?AA9??@@A<ABB@DAADA/AB<B;;;??==>7:7;@?>8=8==A@A<@@@@???=A=???:?AC?@AAAAABBBCCCCCDBBA@AAB@??AA<A=>>C?>>:A<AA:?<;;
@ATNG8:03797:04455
GATGGTAGCTCTGCTCTGACTCTCGTACTCATTCGTTCGGAAGAGACAGGTACGTTAATAGTTAATAGCGTACTTCTTTTTCTTGCTTTCGTGGTATTCTTGCTAGTTACACTAGCCATCCTTACTGCGCTTCGATTGTGTGCGTACTGCTGCAATATTGTTAACGTGAGTCTTGTAAAACCTTCTTTTTACGTTTACTCTCGTGTTAAAATCTGAATTCTTCTAGAGTTCCTGATCTTCTGGATACACTCATGTGCACCTACCATCGTTATCGGAAAGTCT
+
?;:B>CCBBEDDBBBCCDCCBBBBDDBBBCBA?AAB?BC@C?CCDCCCD@ECCBB?B?CDCC?B?BDBDCBDBB?@??>>0>@=@?A@<@ABB?B@@<@C>@@BCCC@CCCCCCCC@CCC?C@CCCCCBAB?CCCC?CBBBBBAAADDCCCABB@BBB?CD>C>AABBBBCCC>B;;;;.;=A=;;:::*;ABBF?BCCCDGCCDB?BBB:BBBBC@C@BC@CCCCCCC?B?CCAACC?A@B?BCCCCCCCC?@?CCBC?ABB@C???C@CCCB?BB=BA@A
@ATNG8:03804:04440
GATGGTAGCTCTGCTCTGACTCTCGTACTCATTCGTTTCGGAAGAGACAGGTACGTTTAATAGTTAATAGCGTAACTTCTTTTTCTTTGCTTTCGTGGTATTCTTGCTAGTTACACTAGCCATCCTTACTGCGCTTCGATTGTGTGCGTACTGCTGCAATATTGTTAACGTGAGTCTTGTAAAAACCTTCTTTTTACGTTTACTCTCGTGTTAAAAATCTGAATTCTTCTAGAGTTCCTGATCTTCTGGTGTGTCTATCATGTACTACCATCGTTATCGGAAAGTCT
+
<>>C@B>BB?;;CBBBBCCDC;;;BBA>:999.4:==4=>7?;9:9@?>A9A???=>,;5994:.5.5>;;=;;7;C>??FDC0;?>8>A@A:B>A<=@9945<459<B>D@BBBBBCCE@CAB?B>AA@@@@@@<@A@@:AAA;;;@@AABBBBC@A=@@@>AA=A>AABBBBBAA;A::;;;*;9A4::DDD1AACCC:B696<<554:.4444$4445=8<8AF?999::9@7?<BAA@@A?BBC@CCCCCCCCBBBBCCDFDDD?CCCBC@CCCC>BB=AB@@
@ATNG8:03808:04452
GATGGTAGGTGCAATGAGTGTATCCAGAAGATCAGGAACTCTAGAAGAATTCAGATTTTTAACACGAGAGTAAACGTAAAAAGAAGGTTTTACAAGACTCACGTTAACAATATTGCAGCAGTACGCACACAATCGAAGCGCAGTAAGGATGGCTAGTGTAACTAGCAAGAATACCACGAAAGCAAGAAAAAGAAGTACGCTATTAACTATTAACGTACCTGTCTCTTCCGAAACGAATGAGTATTATGTAGAGCTCTATACTACATCGTTATCGGAAAGTCT
+
@AAA?BBB?BCCB?A@;==CDCCCACBB@BAAB997:?A@ABBBB???=?<??A??@@@2@>ACBBBABBBBC>A@99999(:>;=7=;<1:9A=C:8<>>>>>=B=??<?BA8;;A@@@AB@>>>>>>??<@ABB<>==?===?<A<@??;?BBAAA>@;@A>>AA<AB<>>><???AA9>=<988888(8:4;?AA@@@@@;@<BCAB3606?AAA<AAAAA>>:>;>>E;C;;7:=?@??@<@@@@@B@@@=>>AA;<;<AAA=<<<>?@><@@8?;<<
@ATNG8:03808:04470
GATGGTAGATACTCGCTGATACACCCAGAAGATCAGGAACTCTAGAAGAATTCAGATTTTTAACACGAGAGTGAACGTAAAAAGAAGGTTTTACAAGACTCACGTTAACAATATTGCAGCAGTACGCACACAATCGAAGCGCAGTAAGGATAGCTAGTGTAACTAGCAAGAATACCACGAAAGCAAGAAAAAGAAGTACGCTATTAACTATTAACGTACCTGTCTCTTCCGAAACGAATGAGTACGAGAGAGCACACGTGTCTACCATCGTTATCGGAAAGTCT
+
A>>E@CCAABCGC;;;CCCBCBCDD>CBB?BBDCCC@B?A?@?BAC?BC?C@BC787CCC2B??@?BBBCBA?A<@A9::::':@:@<BBA2AC??BBBBBCC;;:;ACC@CBB?A@BCCCBBCDBCBCAAB@CBBB@BBBBBCCC?C@DCCCCCCCBBBB@BCCCCC@BC?BBC@BBCCC>BA@;99999(9:39:9;CBCBB@CACCBD@C@BBCCC?@@CBBBAAD@@@@;@@@=@AAAAB@@AB@A@BBBBDCCAACCAAA?C<==B@@?@A>@@:@>>>
@ATNG8:03818:04441
GATTAGGTGCACATGAGTGTATCCAGAAGATCAGGAACTCTAGAAGAATTCAGATTTTTAACACGAGAGTAAACGTAAAAAGAAGGTTTTACAAGACTCACGTTAACAATATTGCAGCAGTACGCACACAATCGAAGCGCAGTAAGGATGGCTAGTGTAACTAGCAAGAATACCACGAAAGCAAGAAAAAGAAGTACGCTATTAACTATTAACGTACCTGTCTCTTCCGAAACGAATGAGTACGAGAGTCAGAGCAGAGCTACCATCGTTATCGGAAAGTCT
+
CAA?BC@BAABCCCBBCBDCBBC?CCC?CBBB??=?@CECCCAC?CD?B?BCCBBBBB1@@DAAABCCBBA?6>?:::::*;A=@=BBB:BCC@CBBCCCE@A>A?BC<A?A?BCC?BBCCCCCCBDBBB?BBCD@A@ABBBBB>C@BAA>ACAA@BBB?BBBA@@=@@;@@A>AABBD=AA=;>ABAA/AA<@;;:@@B??:><AA??;?<@ACCB@BBBBBBB@B?BCA;AAA?CBA@BBBBBBBB@@CCCCBAA@@@<;<8<=<<A9;;66/7:.9877
@ATNG8:03822:03868
GATGGTAGCACACGAGATCTCATCGTACTCATTCGTTTCGGAAGAGACAGGTACGTTAATAGTTAATAGCGTACTTCTTTTTCTTGCTTTCGTGGTATTCTTGCTATTTACACTAGCCATCCTTACTGCGCTTCGATTGTGTGCGTACTGCTGCAATATTGTTAACGTGAGTCTTGTAAAACCTTCTTTTTACGTTTACTCTCGTGTTAAAAATCTGAATTCTTCTAGAGTTCCTGTCTTCTGGTGTCTGATCTGTATCACTACCATCGTTATCGGAAAGTCT
+
;9:<9=CCCDCBCCCCCCCEDBCBBBCBCC;::;BBC?CC@C@BBBBFDD@BBCBB?B?BCCB=A@CBBABBBCB>?@?@?2?B?BBCC;AABC?C@@<@B@BBBBBB>BCCBBBAA?BBB<>;>@@@@??A=AAAA:>===>>>>?AAAB@>>><;;;=BB=C<AA?>>?B@@;?>>>>3><@9;;;;;*:>888-7:;;<=B===18888(58;:<8<5:;;>A@A;;;;?:>>@??;?==9;;;@B???AADA@>>>>==?:=<<==8>C?@;?D:@>>:
@ATNG8:03824:03850
GATGGTAGTACATGATAGACGACACCAGAAGATCAGGAATCTCTAGAAGAATTCAGATTTTTAACACGAGAGTAAACGTAAAAAGAAGGTTTTTACAAGACTCACGTTAACAATATTGCAGCAGTACGCACACAATCGAAGCGCAGTAAGGATGGCTAGTGTAACTAGCAAGAATACCACGAAAGCAAGAAAAAAGAAGTACGCTATTAACTATTAACGTACCTGTCTCTTCCGAAACGAATGAGTACGAGAGTCAGAGCAGAGCTACCATCGTTATCGGAAAGTCT
+
;:;@<?@9::::@=????A?:9:AB=AAB;@AAA@>;@-//9779;;7;@;@;:9444444$57555665;;555)5545555$5<7<.5555$5;;5;666<::::.404;5<<<7;?BBBCBBBBCBCCBCC@CCCE@BBBCDCCC<@;B::8:CCDCCCB@CBBBBC@BBAAAB?AD99:,773,//////$0;6////;<:AA?B?BB@A=A<A@FCA?ABBBBBB@C@BCB=B@@=@A@@@A::8A><?@AAA@??<>999988<999@<@?AA>AA8=?<=
@ATNG8:03825:03851
GATGGTAGGCGAGAGTGAGACGCAGTACTCATTCGTTTCGGAAGAGACAGGTACGTTAATAGTTAATAGCGTACTTCTTTTTCTTAGCTTTCGTGGTATTCTTGCTAGTTACACTAGCCATCCTTACTGCGCTTCGATTGTGTGCGTACTGCTGCAATATTGTTAACGTGAGTCTTGTGAAACCTTCTTTTTACGTTTAACTCTCGTGTTAAAATCTTGAATTCTTCTAGAGTTCCTGATCTTCTGGGTGCGCTACAGTCTCTCTACCATCGTTATCGGAAAGTCT
+
:::A9=BB>BCCCDCDBBBCECCCDCC?AA;;6;CBB>BL@C@BCCBA@@@BA;;:9@;?A@@?B8::??@AAAA>=<>==,;9,33333(397848=<6@A5794::=6AAB877:C8>>B9>:?>A>>;;<=@@@A:>=@@>?>>?????>;;;5;:::>>;?:?A;;;>FDD55/788.85;,//;9;+76226,2,-----68:=////(.//(.62625708@>>A>>;>9@AC@@@566760///9:6;;@@B@A???=<=9:///:9===@7AB6;;::
@ATNG8:03832:03862
GATGGTAGCGCACACATAGATACAGTACTCATTCGTTTCGGAAGAGACAGGTACGTTAATAGTTAATAGCGTACTTCTTTTTCTTGCTTTCGTGGTATTCTTGCTAGTTACACTAGCCATCCTTACTGCGCTTCGATTGTGTGCGTACTGCTGCAATATTGTTAACGTGAGTCTTGTAAAACCTTCTTTTTACGTTTACTCTCGTGTTAAAAATCTGAATTCTTCTAGAGTTCCTGATCTTCTGGTAGAGCGTGCATATATCTACCATCGTTATCGGAAAGTCT
+
944839<@BBCCBBBBBCCCFBBBBBBBBDCC@BBBD<BB=@;??@BCBB@BBBBB@D@CBAA?B?BBBBBCBCC@;<<<;*<B=AABE>C=AA<A<@=@F?;;;EDD@CCDDDCCC@CDD?B?CDAAAAADACCCD?@ACBBBDCDCCDCAA@C@CCC?CD@C?BBBBCCCDD@CBCBC;C?B?@@@@@,?B@@@=ACECCCCCCC@CCBC3BBBBC>B?CC@DCEEBBB?A?ABBBBC?BCC@CCCEDCCBBBBBCCCCCCCC=@ACCD?BABC@CC>CAAA
@ATNG8:03833:03857
GATGGTAGCTATACGTATATCTTTGTACTCATTCGTTTCGGAAGAGACAGTTACGTTAATAGTTAATAGCGTACTTCTTTTTCTTGCTTTCGTTATTCTTGCTAGTTACACTAGCCATCCTTATTGCGCTTCGATTGTGTGCGTACTGCTGCAATATTGTTAACGTGAGTCTTGTAAAACCTTCTTTTTACGTTTACTCTCGTGTTAAAAATCTGAATTCTTCTAGAGTTCCTGATCTTCTGGGTGTATCAGCGAGTATCTACCATCGTTATCGGAAAGTCT
+
AABC@CDCDD?BBCBCGICCBCF>CCCBBDCC@CBBA<;;8;?CC;;=DEDADB;;5;<AAABAC?CCDCBAAAC?CAACA2AA=AACC;BCC@@?;?@689=??>9<@@@BBBB?BBB@E?CC9::EBB>AAAC=A878>>?>>=>>>???@==>>=@@6;5;>:;<:://,.38>>+80:155:::*777:;3;222:::9<:0////'.../64769;9==B@BAA?C?AABBBB<>>A@;??>@A@@AA9::BBBCBBB?A???A=AABC>AA=AB?@
@ATNG8:03839:03842
GATGGTAGTACATGATAGACGACACCAGAAGATCAGGAACTCTAGAAGAATTCAGATTTTTAACACGAGAGTAAACGTAAAAAGATGGTTTTACAAGACTCACGTTAACAATATTGCAGCAGTACGCACACAATCGAAGCGCAGTAAGGATGGCTAGTGTAACTAGCAAGAATACCACGAAAGCAAGAAAAAGAAGTACGCTATTAACTATTAACGTACCTGTCTCTTCCGAAACGAATGAGTACAGAGAGTACGATATGTCTACCATCGTTATCGGAAAGTCT
+
AC@A@BBBBCDECDCBBBBB:;;BC@CCDFJFCCCC@D@B@DCBBC@CE@B?BABBBEDD2E@BBDCFCCCBCC>BBBCEED2BBBC?AAA9CCC@CAAACAA;;7;?AC?CCC?BBAAADCB?@?CBBCCFACBBA>@@@@CBBC>A?ABB?BEDCBBBB?BBCCBB?BC?BBA?B@@@?7@00*0===>0;;6@000@@B9:59?C@@A:>:>?CCE@BBBAAA@=@?BBC=D@@=@B@??AABAAABCCCCCBBBBBBBBBC?BBBCC=A;;::==3;777
@ATNG8:03839:03854
GATGGTAGTAGTACACTAGTCATACCAGAAGATCAGGAACTCTAGAAGAATTCAGATTTTTAACACGAGAGTTAACGTAAAAAGAAGGTTTTACAAGACTCACGTTAACAATATTGCAGCAGTACGCACACAATCGAAGCGCAGTAAGGATGGCTAGTGTAACTAGCAAGAATACCACGAAAAGCAAGAAAAAAGAAGTACGCTATTAACTATTAACGTACCTGTCTCTTCCGAAACGAATGAGTACACACTCTCATATGACACTACCATCGTTATCGGAAAGTCT
+
>::C>ABBBBCDGBBBCCCCBA@AB@CBB@BBABA@=A<CABAA@B@BC?B?BA@@@???0@=AAB@A@CBB?B@@9;6@@@+=@;?2:;;*;AA=B;<;CDCCC?B@BC?BBB9::BBBBCCCCCCCCC@@;@B::5;AABBBBB@B@D;;;;CBBCBBB?BBCCCB?CC@???;@@::::+9:939=====&=>8=856@@@AA<A;?<AA=A=>>B@@=@BBCBCB@C????9?@@<@@ABBAAABC??98578>>BB@@>@7929AA8:5:A==399,::99
@ATNG8:03839:03859
GATGGTAGAGTATCATGTGTATCTCCAGAAGATCAGGAACTCTAGAAGAATTCAGATTTTTAACACGAGAGTAAACGTAAAAAGAAGGTTTTACAAGACTCACGTTAACAATATTGCAGCAGTACGCACACAATCGAAGCGCAGTAAGGATGGCTAGTGTAACTAGCAAGAATACTACGAAAGCAAGAAAAAGAAGTACGCTATTAACTATTAACGTACCTGTCTCTTCCGAAACGAATGAGTACGAGAGAGCACACGTGTCATCGTTATCGGAAAGTCT
+
;55<9>BC@@@CCCDECGICCBBBC?BBC@CECCCC?B?ABGCCBB@BB?B?BBBBBBCD5C@CCCCCCDECBB=AABBBBB2AB?B=@@@9@CC@CBACDBBBB@B@BB?BCC?AABBBCBBCCCCCAA@C?BDDD@BBBB@AAC@DAC@@?@BBBBBBD@BBBBBC>BB?>>>>>=@BB=BBB@BBAAA2BB?CFCCBEA?>;>=AAAA<>;>?CGH@CBBBBBC@C?BCD>CBB?BBBBBBBBBBBB>>?CBBBBBBBBCCBBB?BBBC?AA:A<==
@ATNG8:03848:03861
GATGGTAGCTATACGTATATCTATGTACTCATTCGTTTCGGAAGAGACAGGTACGTTAATAGTTAATAGCGTACTTACTTTTTCTTAGCTTTTCGTGGTATTTTGCTAGTTACACTAGCCATCCTTACTGCGCTTCGATTGTGTGCGTACTGCTGCAATATTGTTAACGTGAAGTCTTGTAAAACCTTCTTTTTACGTTTACTCTCGTGTTAAAAATCTGAATCCTTCTAGAGTTCCTGATCTTCTGGAGATACACATGATACTCTACCATCGTTATCGGAAAGTCT
+
;<;;7;==<<;;;;<=;;;666===<<<=AAA=BCCC=CC7;7:AA;599.44444.93434:7?6;=@;;00/9(//6666'68(/3::>>0>?::59>ACC9BB>>:94778:;@A@?BBA/3.3337755505>>=47;755555:522255556;;;376,.(/----(---2(-.555)5/5/5::::*78.//'....3..269/:795(566995:<6<7=;:;958685>9BBBB555B6?:9:>>@=99775229575305...50557?5>>67;>>
@ATNG8:03851:03863
GATGGTAGGCACTGCGCACACATCCCAGAAGATCAGGAACTCTAGAAGAATTCAGATTTTTAACATCGAGAGTAAACGTAAAAAGAAGGTTTTACAAGACTCACGTTAACAATATTGCAGCAGTACGCACACAATCGAAGCGCAGTAAGGATGGCTAGTGTAACTAGCAAGAATACCACGAAAGCAAGAAAAAGAAGTACGCTATTAACTATTAACGTACCTGTCTCTTCCGAAACGAATGAGTACATAGATATACGTATAGCTACCATCGTTATCGGAAAGTCT
+
?A;;06<C?@;99;49=;;::@B>>6A@B?B<==;;7;9>>C;;;DACC@C@<<;:4<<>):9B@;;<;==>=??8><88888'33-47<<<1<<=8=BBBBCBBB?C?9999BB@CCCACCCCCCDCCCCCC?BBCC<A??>BBBC=B@BBB?BBCDBBBB?BBBA@@?CC?988489<==7???=ACDCC2??=B988>?B@@<@<@@AA;A=B@BBB?CCCCBBB797:CC=C@@=?BBBCBBBBBBCAAAB@@@??@AAA??<?@@@B?BA??=AD:A766
@ATNG8:03834:03910
GATGGTAGCTATACGTATATCTATGTACTCATTCGTTTCGGAAGAGACAGGTACGTTAATAGTTAATAGCGTACTTCTTTTTCTTGCTTTCGTGGTATTCTTGCTAGTTACACTAGCCATCCTTACTGCGCTTCGATTGTGTGTGTACTGCTGCAATATTGTTAACGTGAGTCTTGTAAAACCTTCTTTTTACGTTTACTCTCGTGTTAAAAATCTGAATTCTTCTAGAGTTCCTGATCTTCTGGGATGTGTGCGCAGTGCCTACCATCGTTATCGGAAAGTCT
+
;55>:BBBBB=CBCCCCCCDAAABCCBCBGBA?BCDD>CD@E@CCA@@BA?BCBBB@C>@@BB?B?BBBBBBA@?<99888':??=CBA5ACCC?CCB@BB??>>CBB?BBBAAAAA<A@A;><@@>>>>AA=AA@>9@@@@@@AA@@@AAAA@@<@@A<@@<A;>>@>>=ADD=>>>DD5A:?<@AAAA/AA=;<0887///>::><>BBB/??A==5:5//*/99:>>>=B<>>>@@A988;;6;///977///::::>;?>@;?AADF=C>>?;@B:A??=
@ATNG8:03840:03894
GATGGTAGTGATACAGATCAGACACCAGAAGATCAGGAACTCTAGAAGAATTCAGATTTTTAACACGAGAGTAAACGTAAAAAGAAGGTTTTACAAGACTCACGTTAACAATATTGCAGCAGTACGCACACAATCGAAGCGCAGTAAGGATGGCTAGTGTAACTAGCAAGAATACCACGAAAGCAAGAAAAAGAAGTACGCTATTAACTATTAACGTACCTGTCTCTTCCGAAACGAATGAGTACGATGAGAGAGCTCTCTCTACCATCGTTATCGGAAAGTCT
+
BDCC?BCCCCCCDEBBBCCCCCCCC@BCB@CBBBBC@B@BCBBBBB?CC?C?BAABBCCC3C@BBBBCBBBBBA9>>9:::;*;A=A5;;;&9B>@CA@ADHCCC@B>BB?BBB@BBDCCBBBCCDDFCCCC?CCCD?AACCCD??<@?B@B?BCCCCCAB?BCBBAA>BC?@@A<>>CDC>B>>9=??@@2AC?C>>>BCAAB7;:=?AA:>:=?BCC?BBBBAAB>A?ABC>G@@>ABBBBBBBBAACCCCCCCBB<?<<<AA;??A?B@BBBB?AD>C???
@ATNG8:03846:03936
GATGGTAGTGTCAGTGCGCGTCGTCCAGAAGATCAGGAACTCTAGAAGAATTCAGATTTTTAACATCGAGAGTAAACGATAAAAAGAAGGTTTTACAAGACTCACGTTTAACAATATTGCAGCAGTACGCACACAATCGAAGCGCAGTAAGGATGGCTAGTGTAACTAGCAAGAATACCACGAAAGCAAGAAAAAGAAGTACGCTATTAACTATTAACGTACCTGTCTCTTCCGAAACGAATGAGTACATAGATATACGTATAGCTACCATCGTTATCGGAAAGTCT
+
:><B@DBDCC:66>?;;;66666=>;=>CADHBCBC:;8;BC@AAC@CC?C?:::@?CCB3B?A@@@@?>:=?>>3/////888'66071777&33817885677222'2389577759::ACCCCCCCDDCBBC?CCBB?ABBBBB@A>@?C@@<@CCCBCAA>BBBBBA=BB?@@@;==@@@9A@?<=;;;<1:A=B;99AAAAA:>:>?CA:<9=ACCC?BBBB@@?@B?BCC>CAB?ABBCCCBBBBAAAAABBBB>@A?>>==8==<;>6:00/)/>4>56:
@ATNG8:03850:03904
GATGGTAGACACGTGTGCTCTCTCGTACTCATTCGTTTCGGAAGAGACAGGTACGTTAATAGTTAATAGCGTACTTCTTTTTCTTAGCTTTCGTGGTATTCTTGCTAGTTACACTAGCCATCCTTACTGCGCTTCGATTGTGTGCGTACTGCTGCAATATTGTTAACGTGAGTCTTGTAAAACCTTCTTTTTACGTTTACTCTCGTGTTAAAAATCTGAATTCTTCTAGAGTTCCTGATCTTCTGGCTCTCGTAGACAGATACTACCATCGTTATCGGAAAGTCT
+
<<<B?B:;6::555955599555;;555666<9>>?C>CC?B?;;<@A@@6;:?=:7;7<=<<9<9<??=>733:6;;;;;+=>*/////(/733,33/(/8)////6616335>9:;69996;6:>>>AA??7@>?A.567755<<<@@@95558)/.748<4<8<<;=>>>=;685566'64:399>>>/<;;;=0:77777:=;<2::::.:888=;A;??;AAA@@>>;>;?>>>>?:==>:>;:;:>>>>?@>===A??==9=>>>@:=>AB<@A8==@A
@ATNG8:03856:03906
GATGGTAGCGCGACGAGCGTAGACCCAGAAGATCAGGAACTCTAGAAGAATTCAGATTTTTAACACGAGAGTAAACGTAAAAAGAAGGTTTTACAAGACTCACGTTAACAATATTGCAGCAGTACGCACACAATCGAAGCGCAGTAAGGATGGCTAGTGTAACTAGCAAGAATACCACGAAAGCAAGAAAAAAGAAGTACGCTATTAACTATTAACGTACCTGTCTCTTCCGAAACGAATGAGTACGTGTGCGACGTGTCTCCTACCATCGTTATCGGAAAGTCT
+
=?9:05<=>AA@@@BGBCCCCBBBM@EBB>BCCB;;:;?BBCBBAB=A@>A>AB???AAA2A?B???A@??79828;>><<<+<?8C2999&5;<8>?>>;;;5:2;<@@=@AB=@@ABDDFDBBACCCDCJ@DB@@>@BABBB??<@?CBB@BCCCCBBB?BBBCBB?A@;>>?;?;A@@70005000000$0>99625=>>?@<?=AA:;7;;?=AAA<;;;A@BD>?;??=6=9949>>@>>>>>=@=>;>>:9<B=896//.3...9=8;;;:6>>8>778
@ATNG8:03858:03915
GATGGTAGCACGAGTCACTCATATCCAGAAGATCAGGAACTCTAGAAGAATTCAGATTTTTAACACGAGAGTAAACGTAAAAAGAAGGTTTTACAAGACTCACGTTAACAATATTGCAGCAGTACGCACACAATCGAAGCGCAGTATGGATGGCTAGTGTAACTAGCAAGAATACCACGAAAGCAAGAAAAAGAAGTACGCTATTAACTATTAACGTACCTGTCTCTTCCGAAACGAATGAGTACTGCGTCTCACTCTCGCCTACCATCGTTATCGGAAAGTCT
+
A@>@;?BBBBAA<GDCCCCFBCBBB?CCD@DBCCBB>A@CGCCBA@@DD@B@B@A@BBBB3C@CCBBBBCBBAB<AABBBCB2AA=C5;;;6;CC@CBCBCCCCB@C@CD?AAC?ABBBBCCCCCDDDDDAA>ACBB@BBBBBBAAAB?C@@>@BBBBBCA?BCCCA@>B?;777/56666(8::4:::::+6:7<///@@BAA<?<???A3838=AAB@BABA?@@7:8:CC>CAA?ABBCDCCCCCBBBBCAAACBBBE@CBB?BBBAC?CCCC?CC>B977
@ATNG8:03860:03904
GATGGTAGCTCACGTAGCGTCACACGTACTCATTCGTTTCGGAAGAGACAGGTACGTTAATAGTTAATAGCGTACTTCTTTTTCTTGCTTTCGTGGTATTCTTGCTAGTTACACTAGCCATCCTTACTGCGCTTCGTTTGTGTGCGTACTGCTGCAATATTGTTAACGTGAGTCTTGTAAAACCTTCTTTTTACGTTTACTCTCGTGTTAAAAATCTGAATTCTTCTAGAGTTCCTGATCTTCTGGTAGAGCGTGCATATATCTACCATCGTTATCGGAAAGTCT
+
///73999//-5------557>A;;6ACBBBBB@A;;;0;A=A@DBBAA@@=@@@?B?B@BCDD?B?BBBBBBCBB<?>CCF1BB>A>>?7?BBB@???@BB>A@@A:949AA=A???;>>C=B:==>>=@;:088<>1;;:A>>>AA;;:@=>=D<=;;5;>5;5;?@@A@@@@<888DF5B<?:9////(/9777)--3---66575<:;8)897775938838=7955548-//8699///;478;;;;@???BAA@???@==4-----066771;H;B;;;
@ATNG8:03862:03931
GATGGTAGATACTCGCTGATACACCCAGAAGATCAGGAACTCTAGAAGAATTCAGATTTTTAACACGAGAGTAAACGTAAAAAGAAGGTTTTACAAGACTCACGTTAACAATATTGCAGCAGTACGCACACAATCGAAGCGCAGTAAGGATGGCTAGTGTAACTAGCAAGAATACCACGAAAGCAAGAAAAAGAAGTACGCTATTAACTATTAACGTACCTGTCTCTTCCGAAACGAATGAGTACTACTCTCAGAGACACACTACCATCGTTATCGGAAAGTCT
+
B@<C?BCCCDCCBBCCCEICCCCCC>BCB@CBCCBB?C?BBB?@@B?BB@B?@@@??>?>.??BBCAABCCBBB9??;;;;;*;A=A5;;;&9<<7<A<AAACCL@D@CC?A@@@BBBCDCCCCCCCBBBCC@CCAA?ABCBCCAA<A@C@@>ABBBBCCB?BFBBBC?BB?BBB?BBAA@<AAA=????>1?C?C;::B@@=>;>:<<AD7;8;ACBB@CAAA?BB=A>AA@:@AA?BBBBCDBAAABCBB@AACCBB?@A@@@<@AA??;?BAA=AA6:666
@ATNG8:03863:03906
GATGGTAGTGTCATATGAGATTGTGTACTCATTCGTTTCGGAAGAGACAGGTACGTTAATAGTTAATAGCGTACTTCTTTTTCTTGCTTTCGTGGTATTCTTGCTAGTTACACTAGCCATCCTTACTGCGCTTCGATTGTGTGCGTACTGCTGCAATATTGTTAACGTGAGTCTTGTAAAACCTTCTTTTTACGTTTACTCTCGTGTTAAAAATCTGAATTCTTCTAGAGTTCCTGATCTTCTGGAGATATCATCAGCGAGCTACCATCGTTATCGGAAAGTCT
+
555;5<ADABA===>>>==66155;;9:<=5905ABB=BD?B@;;;A;BC?BBCBB>B?CB@@>A@@@@AA996;?>>>>>+>C9CBCC=@@AA<@AB>A@=@BBCBB?DCEEFAAA@BCC?B@CCCCCDCD@BBAA>BBCCCBBBCDCCCBBBC@DCC?@A=@?CCBCBBCCCACCCCC:B>A>;;;;;*;B@@@;ABCCCCCBBA5;;;;*;BABB>B?A@>@BBBBBB@C@CECCCC>@AE@CCCCDCCBBBCCCC:;;B;;6;;;;B?BBBC>AA;AA::
@ATNG8:03821:03959
GATGGTAGCAGACGTGACAGAGCGCCAGAAGATCAGGAACTCTAGAAGAATTCAGATTTTTAACACGAGAGTAAACGTAAAAAGAAGGTTTTACAAGACTCACGTTAACAATATTGCAGCAGTACGCACACAATCGAAGCGCAGTAAGGATGGCTAGTGTAACTAGCAAGAATACCACGAAAGCAAGAAAAAGAAGTACGCTATTAACTATTAACGTACCTGTCTCTTCCGAAACGAATGAGTACAGAGAGTACGATATGTCTACCATCGTTATCGGAAAGTCT
+
777;<AAAAABBDCBBDBCCGGCCB?BBB@CBCC@@=@?BAA@@?CACD?C?BAA==;;;.=<@AB>>?@??>?8;799449$4;6;2955&5;;6<B;?9>;/0*/279388:5::<;<<=CCCCDCCBCD?BBAA=AABBCBBB>B?B;;9;BB@AABC@BCBBBC>??@999@CBBBB=A?=999:9:(7?8?9<==<@AC=B6;;BB<@<;;ABB@CBABAA@=@499@9@AB=?>AABBBBAAA>=>@@??ABBA?>;>>8>B;;;=E@>><>B8>;;:
@ATNG8:03822:03960
GATGAGAGAGCTCTCTCATCGTACTCATTCGTTTCGGAAGAGACAGGTACGTTAATAGTTAATAGCGTACTTCTTTTTCTTGCTTTCGTGGTATTCTTGCTAGTTACACTAGCCATCCTTACTGCGCTTCGATTGTGTGCGTACTGCTGCAATATTGTTAACGTGAGTCTTGTAAAACCTTCTTTTTACGTTTACTCTCGTGTTAAAAATCTGAATTCTTCTAGAGTTCCTGATCTTCTGGGCTGCGCTGATATGCGCTACCATCGTTATCGGAAAGTCT
+
ABCEDDDCDDB???BDDDCCCCCCCC@@?@CEC=BB@D?CCADDDD?DDBAA?C?CCBB?C?ACCB<A=BB<====?1@B?BBBB9BBBB?BBB>BB777>CCC?CCCCAAAA>BAA9>9>>>@>>>=;AAAA5<<@====>CAAAA=<>>;===9>C;@;>>>??===@9<<AAA.A;A:<<<<<.:=777(//////=99<18889(7==?@<@=>>;>@??<==:@<@AAA@@666AA:A:::>?::;AD@@@@@@==:===@@::9//+/:2;=@@
@ATNG8:03846:03953
GATGGTAGTGTGTCTCTGAGAGTAGTACTCATTCGTTTCGGAAGAGACAGGTACGTTTAATAGTTAATAGCGTAACTTCTTTTTCTTTGCTTTCGTGGTATTCTTGCTAGTTACACTAGCCATCCTTACTGCGCTTCGATTGTGTGCGTACTGCTGCAATATTGTTAACGTGAGTCTTGTAAAAACCTTCTTTTTACGTTTACTCTCGTGTTAAAAATCTGAATTCTTCTAGAGTTCCTGATCTTCTGGAGATACACATGATACTCTACCATCGTTATCGGAAAGTCT
+
9444.5:;;DDCCCCBCCCCBBBBBB;;;DDC?BBBB=BE@D@@@CCCCB?CEC;;;):<@<@B:B9BB@@@00+0@;00000*///)4;<=4>BA<=AB@=BC;;;BCBB@DGCCBBCI@CCD@B=BCBAAACC@CCBB@BDCBBC@@@C@AABCBB?BCC@BC?B=@@BBBBBBC?B;;;;;*;<@=;;;;;*;;BCE9@0000000/<49;;;(9556=7<5>>:;@@999@8@8@BBCCB?ABD?BC<<;C;;;CBB@A@BBBCC?AABAA<@@00-0>6>;;?
@ATNG8:03850:03967
GATGGTAGCGCACACATAGATCACAGTACTCATTCGTTTCGGAAGAAGACAGGTACGTTTAATAGTTAATAGACGTAACTTCTTTTTCTTTGCTTTCGTGGTATTCTTGCTAGTTACACTAGCCATCTTACTGCGCTTCGATTGTGTGCGTACTGCTGCAATATTGTTAACGTGAGTCTTGTAAAAACCTTCTTTTTACGTTTACTCTCGTGTTAAAAATCTGAATTCTTCTAGAGTTCCTGATCTTCTGGTAGAGCGTGCATATATCTACCATCGTTATCGGAAAGTCT
+
565>;=BBB@99555599995///77///7:/405<9;39939)//)/////)5;999>3;:;<@A>B?BB;//://)/9)/////$/8;3556>4::;:5:55.5<.4454::7;??BBBBC@CCCD?CCBAAB?@9@@>>;@??9969;<<<<<<<<?;00/6;;6;6=A>CAAAA@<=99999'9;>9>?CCC1@@A@D6B995;;6559.5555$55555.59>B<>>?9:9?7?;B@@@@@<??B@CCCBBBBB@@@AAB@@@@@B?CABAG;0000+0@6>00:
@ATNG8:03863:03976
GATGGTAGTACATGATAGATGACACAGAAGATCAGGAACTCTAGAAGAATTCAGATTTTTAACACGGAGAGTAAACGTAAAAAGAAGGTTTTACAAGACTCACGTTAACAATATTGCAGCAGTACGCACACAATCGAAGCGCAGTAAGGATGGCTAGTGTAACTAGCAAGAATACCACGAAAGCAAGAAAAAAGAAGTACGCTATTAACTATTAACGTACCTGTCTCTTCCGAAACGAATGAGTACTGCGTCTCACTCTCGCCTACCATCGTTATCGGAAGTCT
+
4:::7666<<==<<;;;<<=><<5555549999997@:9:5:;=<9<D7?9;:::=<==+3-/9--(--,2266/--/7777'773:.55505<<:>=>>AA9;;;>=:929>=39<;569CC@AABBBBA@=@@9945<<<<><B=B?BCB=@D999???=AB@@@B777>@@;177=9?388:288:::>';;56//.93558/5,2269+2,25::<:>;::876)/)/99.77969;;3378333//////7889=::75558;;;:;/--99(-(////
@ATNG8:03823:03996
GATGGTAGCGCATATCAGCGCAGCCCAGAAGATCAGGAACTCTAGAAGAATTCAGATTTTTAACACGAGAGTAAACGTAAAAAGAAGGTTTTACAAGACTCACGTTAACAATATTGCAGCAGTACGCACACAATCGAAGCGCAGTAAGGATGGCTAGTGTAACTAGCAAGAATACCACGAAATCAAGAAAAAGAAGTACGCTATTAACTATTAACGTACCTGTCTCTTCCGAAACGAATGAGTACAGAGAGTACGATATGTCTACCATCGTTATCGGAAAGTCT
+
@:8>7<56:ABCBBBGBBBCDCCDC=CCCACCBCBB?B@CCCCCBC?CA<A<AACCCDDD2B?BBCCCCBBCCD>CA@>@>@0@B@D@CCC9CCDBCBBBCCBBB@B@CC@CCC>@@BBBDCCCCCBBBCDC@AAAB?ABBBCCBB?C@CAA?ACBCCCCB@BBBCCC@CC?AAB>AABBA9A90*0;:;:,00*0@@@BBDCC?B?B??A:=:>>BCCACCCCBBC@B?BBB=BCC>@?AADBBBCCBBBBBBBBCBCCBB@BB>BBBCA;>>>=<<A8=:55
@ATNG8:03825:04001
GATGGTAGAGAGAGCTCTCTCATCGTACTCATTCGTTTCGGAAGAGACAGGTACGTTAATAGTTAATAGCGTACTTCTTTTTCTTGCTTTCGTGGTATTCTTGCTAGTTACACTAGCCATCCTTACTGCGCTTCGATTGTGTGCGTACTGCTGCAATATTGTTAACGTGAGTCTTGTAAAACCTTCTTTTTACGTTTACTCTCGTGTTAAAAATCTGAATTCTTCTAGAGTTCCTGATCTTCTGGTGTCTGATCTGTATCACTACCATCGTTATCGGAAAGTCT
+
A;;B@BCDCCCDCCC@AAGCCGDCC@BABCBB>AB@@=@@<@@BABAECC@BBBAA>A?BBBC?B@BCFAA??>C@CCCCC3BB?CBBB>BBBA?C8829>8::8>:>;?BB@>>>C<>>><?<AAAA@???<AAAB8;:>>>>@@@A@@B>>>A<???<@@<@=???AAB>>>=?8888,8:>:89888(8>///)/66///8669/8786(29==B=F<==:=BBB;;;<@<@@BB>>:>?B=>>>A???@=>>>>@AAA??A<BBB::8:AAA<@@7>::8
@ATNG8:03826:04001
GATGGTAGCACGACACGACGATGTGTACTCATTCGTTTCGGAAGAGACAGGTACGTTAATAGTTAATAGCGTACTTCTTTTTCTTGCTTCGTGGTATTCTTGCTAGTTACACTAGCCATCCTTACTGCGCTTCGATTGTGTTCGTACTGCTGCAATATTGTTAACGTGAGTCTTTAAAACCTTCTTTTTACGTTTAACTCTCGTGTTAAAAATCTGAATTCTTCTAGAGTTCCTGATCTTCTGGTCTACTACACTGTACTCTACCATCGTTATCGGAAAGTCT
+
:5568<::;:545;<556>666>@@ACCBCBB>B:::,;@5;7;CBBCCCACCBBC?CABABB>B>A@@AA?>8>37;778)6949/0,/99:488=68<57:?CCE?BBCB@>>>:=??;@=???;;;>>=@@@C7;;;;;?@AA;???CCAA<@>>:>A1818<===>>??B9?@?6?<>9;;:::)68///(/)/:///5855/////$.//.9.3.55059:;;999=;@>>>AA066=8868@AD@>>>A???;;;66696///=9=@@@1;;1;98/
@ATNG8:03835:04029
GATGGTAGTATATCGCGTCGCTATCCAGAAGATCAGGAACTCTAGAAGAATTCAGATTTTTAACACGAGAGTAAACGTAAAAAGAAGGTTTTACAAGACTCACGTTAACAATATTGCAGCAGTACGCACACAATCGAAGCGCAGTAAGGATGGCTAGTGTAACTAGCAAGAATACCACTAAAGCAAGAAAAAGAAGTACGCTATTAACTATTAACGTACCTGTCTCTTCCGAAACGATGAGTACTATAGACTATCTGAGACTACCATCGTTATCGGAAAGTCT
+
:?@C466<>>:9;@BB;<9>A@<BD@BBC@BCCBBB?C?BBCC@;;5::3=;ABBB>>>>1>?BBBCCCCAABC=A@AA@@@,9;65:@@@2??C@999@@A@@@<@>BC@ECC?A@@CDBCCDCDCBCBCC>BABB?AA@@@@??<@?BAA>ACCBCCCF@CCBAAA@A@=@:949@@AD>BBB??;;;;+;>;@=>>@@@@@=B=>>>>8=:>8;;B=@@A@@@@6:89AA=@997>==>>>AACB@;;<?@BBBBBBBB@@;>??AA>AA::4:@;@?@@
@ATNG8:03842:04035
GATGGTAGTATCTGCACTCTCTGTCCAGAAGATCAGGAACTCTAGAAGAATTCAGATTTTTAACACGAGAGTAAACGTAAAAAGAAGGTTTTACAAGACTCACGTTAACAATATTGCAGCAGTACGCACACAATCGAAGCGCAGTAAGGATGGCTAGTGTAACTAGCAAGAATACCACGAAAGCAAGAAAAAGAAGTACGCTATTAACTATTAACGTACCTGTCTCTTCCGAAACGAATGAGTACACATCGTCGTGTCGTGCTACCATCGTTATCGGAAAGTCT
+
AA@@=AA<<::A00/<;=>CAC>6646>B=AABBCB6;49@@@@==895258@ABBAAAA1A=AA?AAAA@@;=5<:::::9(9;6;.55506<>=C<;;BA@;;5;<??;@@@=@BAABCCGIDCCCBBBC?C@996;??@AAAB>B@B@@=@ABBBA@@?BB@???;?@:<;;6;;>?@99988?AABB3;>59///::>AA<A;A>>@<A:>59:@:??;=::>+000?>8?==:=@?@BBBBBBAAB?:::AAAABBABAC?CBBBB>BBBB?AC>9997
@ATNG8:03846:04038
GATGGTAGCGCGACGACGTAGACCCAGAAGATCAGGAACTCTAGAAGAATTCAGATTTTTAACACGAGAGTAAACGTAAAAAGAAGGTTTTACAAGACTCACGTTAACAATATTGCAGCAGTACGCACACAATCGAAGCGCAGTAAGGATGGCTAGTGTTACTAGCAAGAATACCACGAAAAGCAAGAAAAAGAAGTACGCTATTAACTATTAACGTACCTGTCTCTTCCGAAACGAATGAGTACCTCTCAGACGCTCGTCCTACCATCGTTATCGGAAAGTCT
+
;55B;>CCCCD@@@:::B@@BAA?<ABBACCBABC@D?CCBBBBB>BB@B?BBBACCCC3D?CBBBBBDCCCC>DCAA???1>?<;-566)89A<>??AAAAAA;>;>E=B;;8;===A>>>AAAAA==<A<AA??:AAAAAA??;@=B>>:>AAA@@@<@AAAACA<A?:>@A<A=6778)8::48<;<=/<<5=:88???@B<B<AAAA:=:>A@@@<@>??;;;:A<>>A:A8617?=?A??<=<=AAAA??AAAA@>7>AA;=9;;A;@@==;CC7@;;;
@ATNG8:03851:04017
GATGGTAGTGTGTCTCTGAGAGTAGTACTCATTCGTTTCGGAAGAGACAGGTACGTTAATAGTTAATAGCGTACTTCTTTTTTCTTGCTTTCGTGGTATTCTTGCTAGTTACACTAGCCATCCTTACTGCGCTTCGATTGTGTGCGTACTGCTGCAATATTTTTAACGTGAGTCTTGTAAAACCTTCTTTTTTTACGTTTACTCTCGTGTTAAAAATCTGAATTCTTCTAGAGTTCCTGATCTTCTGGCTCTCGTAGACAGATACTACCATCGTTATCGGAAAGTCT
+
;44=7;ACCDDDCDBCCCDCCCCDCCCCCCCC?B@@@<@C@C@CCCBBBD?CCCAC@D@C@@B@E@CCCCBBBDD@BBBBAB)BA@A?@@;@ABB>BBB?AJ@CDBBDC@CCCCBBCB?BCC?C@DBBBAAAB?BDCC@CBBBC@@@CCCCDCBB@:>::::;*;:@@??BBCDD?CBBBB8A=A=@<<<<<=#=A=@@-0000//:667,3333$3:::;6<634/3>9;88505,22:??A588>;???;;;;>>??@?@?@A>>>=?????;?@>>;>D9A@??
@ATNG8:03851:04037
GATGGTAGCTCACGTACGTCACACGTACTCATTCGTTTCGGAAGAGACAGGTACGTTAATAGTTAATAGCGTACTTCTTTTTTCTTGCTTTCGTGGTATTCTTGCTAGTTACACTAGCCATCCTTACTGCGCTTCGATTGTGTGCGTACTGCTGCAATATTGTTAACGTGAGTCTTGTAAAACCTTCTTTTTACGTTTACTCTCGTGTTAAAAATCTGAATTCTTCTAGAGTTCCTGATCTTCTGGGTCTCTCTCTCACGCACTACCATCGTTATCGGAAAGTCT
+
:44<7<BCBBDBBBACAAACCCCCCCCBBBBB>BBBC=BBAC@BBBCCCD?CCBAA>A?CACC@A<AAABBCC?>9878888%:<8<?AB>BBBB>AB@=@B=??@C?>;?BBBBBAA=A>>:><@A@>>>AA<@@?A<AAC?>@@==>@DDA><>:???>@@;?;?@?AAAAA?:>>ADD5B<?:==<<:*<=6660689///=9:=18888(6=>AC>D=;;7;==C>>>;>:=>@BBA;??AA:AAA@>>?AA@=@AAA<==A<>>>==6=A>=:=E:AA==
@ATNG8:03856:04029
GATGGTAGGAGACACGTCGCACACGTACTCATTCGTTTCGGAAGAGACAGGTACGTTAATAGTTAATAGCGTACTTCTTTTTCTTGCTTTTCGTGGTATTCTTGCTAGTTACACTAGCCATCCTTACTGCGCTTCGATTGTGTGCGTACTGCTGCAACATTGTTAACGTGAGTCTTGTAAAACCTTCTTTTTACGTTTAACTCTCGTGTTAAAAATCTGAATTCTTCTAGAGTTCCTGATCTTCTGGTGTCGTCTATCATGTACTACCATCGTTATCGGAAAGTCT
+
444=9=BD@DBBBCC;::CCECA@@CBBBE;;5;;;;0;@<@>999@A@@9A>A?A=A7:8:>?C@BBBBBA@;>5:9898$37399:99&3<<??BBB?BC<@@ACBB?@BBB@@>>:>@@<@=@==///;;9B@@@<??@AB?????@AA=>>@<:;????:?<?@>??A@@>598878(808188;:;,==<<>,/+/<777:=8838CBB/A;;;>:==CB;?>AA???=A=>>>@@@<AAD=<>>:;:<=?AAAA>>>>>>@=A?@?A;::;;<AB9>>>>
@ATNG8:03864:04001
GATGGTAGCTCTGTCTGACTCTCGTACTCATTCGTTTCGGAAGAGACAGGTACGTTAATAGTTAATAGCGTACTTCTTTTTCTTGCTTTTCGTGGTATTCTTGCTAGTTACACTAGCCATCCTTACTGCGCTTCGATTGTGTGCGTACTGCTGCAATATTGTTAACGTGAGTCTTGTAAAACCTTCTTTTTACGTTTACTCTCGTGTTAAAAATCTGAATTCTTCTAGAGTTCCTGATCTTCTGGGCAGACTCTCACACGCCTACCATCGTTATCGGAAAGTCT
+
@::C;CCCBAACBBBDCCDFCCCCBCCCCCB?@???:@B?C@CBBCCCD?CCCA@>A@BBAB?B?BBBCCBABB?BBBBB1BA;@>>?>1@A@@=AAB?BB>==>BBB@BBBBA==>9>==8<;@@A???=?;@@@A8===;;;>>?AA>@<><A;??>9AA=A:>>>@ABB>=:=????6?=A988776(7=///)/99///><;=18888(6==??=B<@?;@BBB=;;6;:>=AAAA:>>@@9@><::;>>>AD@>>@9>?@;<9::;6;<::7;D;B>>>
@ATNG8:03867:04031
GTTGGTAGGACGAGCGTCTGAGAGGTACTCATTCGTTTCGGAAGAGACAGGTACGTTAATAGTTAATAGCGTACTTCTTTTTCTTGCTTTCGTGGTATTCTTGCTAGTTACACTAGCCATCCTTACTGCGCTTCGATTGTGTGCGTACTGCTGCAATATTGTTAACGTGAGTCTTGTAAAACCTTCTTTTACGTTTACTCTCGTGTTAAAAATCTGAATTCTTCTAGAGTTCCTGATCTTCTGGGTCTACGCTCGTCGCGCTACCATCGTTATCGGAAAGTCT
+
CC?C?B;96:@969AACAA?@BBC@@@@DCAA=@@@@9@@=@@BCCCCDC@CCCCCAC@CBBB@HACCCCCCCFD@@@@@@0AA@B@@@8?@;;7<BB>AB7;;ABBB@CBBCCBBB@CBC?B@CA@@@@@B?BBBD;;;BBCBBBCBBBBABAC@C@A>AB@D?BACBECBBB?C;;;;.;;A;::;;.9=@@D9:9CCDBBBBB@BBBB1;;@>B4:4;@<?@ABB@@>@?AA?B@?=?@BB<BCCCCCCBDBBAD@@@BBB>AACCEACA@@@CC;@;::
@ATNG8:03829:04062
GATGGTAGAGTATCATGTGTATCTCCAGAAGATCAGGAACTCTAGAAGAATTCAGATTTTTAACACGAGAGTAAACGTAAAAAGAAGGTTTTACAAGACTCACGTTAACAATATTGCAGCAGTACGCACACAATCGAAGCGCAGTAAGGATGGCTAGTGTAACTAGCAAGAATACCACGAAAAGCAAGAAAAAAGAAGTACGCTATTAACTATTAACGTACCTGTCTCTTCCGAAACGAATGAGTACGAGAGAGCACACGTGTCTACCATCGTTATCGGAAAGTCT
+
888<065>=@555995555599;;>:BDE@@@@?@B=@<@B;;;9949A=@=@==9:;;;';9?@?BBCBCBCC9@@;;;;;$9=992999&4:;7596;<@;BB>B?BB?C@A<@@A@BBBBBCCDBAABA=A@@@<@@AABCAA=@:=00-0@@@@?BF@CB???B?BB>BCD4900000*000*000000%0;6>775>>@=>;><>>>><@=?>CBC?BBBAAAA;@<@?@8@AA>:::BCCBBBBBB@@@CCBCCAAAACCC@BAA=B?>>>C?DD=B>>>
@ATNG8:03844:04082
ATGGTAGCGCATATCAGCGCAGCCCAGCAAGATCAGGAAACTCTAGAAGAATTCAGATTTTTAACACGAGAGTAAACGTAAAAGAAGGTTTTACAAGACTCACGTAACAATATTGCAGCAGTACGCACACAATCGAAGCGCAGTAAGGATGGCTAGTGTAACTAGCAAGAATACCACGAAAGCAAGAAAAAGAAGTACGCTATTAACTATTAACGTACCTGTCTCTTCCTAAACGATGAGTACAGAGAGTACGATATGTCTACCATCGTTATCGGAAAGTCT
+
444.4444:<AB@BAA???=00--(----(---7/5.44)4;9455>:==9=8:9:44444$549;566;;;>>>0954555&558>.555&5<<4;;>>@@>>?>9;;4;AA6:9@@BABBDCCCCCCAA<A;;;=AAAA@@9:59?B@@=@A@?ACCC?CB@@@B9::?CCB899AAA=BBB?BCDDD2AB@BBBBBAAA:-/,/<;:*/+/9@AAADCBB;::8<:<::3:000/0:9:;=:B==<@<=B=<A@BAAAAA>BBAA>188//7;>6////
@ATNG8:03846:04041
GATGGTAGTATCTGTCTACGAGAGCCAGAAGATCAGGAACTCTAGAAGAATTCAGATTTTTAACACGAGAGTAACCGTAAAAAGAAGGTTTTACAAGACTCACGTTAACAATATTGCAGCAGTACGCACACAATCGAAGCGCAGTAAGGATGGCTAGTGTAACTAGCAAGAATACCACGAAAGCAAGAAAAAAGAAGTACGCTATTAACTATTAACGTACCTGTCTCTTCCGAAACGAATAGTACTACTCTCAGAGACACACTATCGTTATCGGAAAGTCT
+
:44;8<?B@@@AACDCGCCBBBDDD@AAA?CCCCAA?A@BBCBBAA>AC@C=?>>89999'8<AABBBBCCCC=@<<;;;;;*;@;A5;;;.:CC>BCBCCEDBB?B@BD@C@@>@CABBCBBCAAACCCCC@BCBA?AB@@@BBB=B@C@@>@BBECCCA?CCCBBB@>>;?CC9????@9=<>;999:::%8>:>==>AAA>;5:5:===+/,/<A@@@BBBBBCB?A@B@@8@00,0@@@DFBABBAAABBABBB===>>?888C@BBBC?AA=B9::
@ATNG8:03852:04069
GATGGTAGCTATACGTATATCTATGTACTCATTCGTTCGGAAGAGGCAGGTACGTTAATAGTTAATAGCGTACTTCTTTTTCTTGCTTTCGTGGTATTCTTGCTAGTTACACTAGCCATCCTTACTGCGCTTCGATTGTGTGCGTACTGCTGCAATATTGTTAACGTGAGTCTTGTAAAACCTTCTTTTTACGTTTACTCTCGTGTTAAAAATCTGAATTCTTCTAGAGTTCCTGATCTTCTGGATAGCGACGCGATATACTACCATCGTTATCGGAAAGTCT
+
555><=BBBBC@AAFFDIHDCCC@A@BDCCAA?ABB>BB?B@CBB>BCC@BB@@??A?BBAA>A@CBBBCBBBC?A@@A@.?>;??EE>BB8999CB=AB<?>?B??>?BB@AAAC=>>?<B<BAAAABAA<@@@>065?<=>;;;AABB>>>@7;;C=AA=A8;;>@AA@BB=@@@@@6@8<699998)6:---)------776;7=<<<.6>>>@:@:::5:>>>?>=:=7;<ABAB;>>@=ACB@@@@???<<<<<<<A=>8>:::=:>@>><>G:@===
@ATNG8:03853:04040
GATGGTAGTACATGATAGACGACACCAGAAGATCAGGAACTCTAGAAGAATTCAGATTTTTAACACGAGAGTAAACTTAAAAAGAAGGTTTTACAAGACTCACGTTAACAATATTGCAGCAGTACGCACACAATCGAAGCGCAGTAAGGATGGCTAGTGTAACTAGCAAGAATACCACGAAAGCAAGAAAAAGAAGTACGCTATTAACTATTAACGTACCTGTCTCTTCCGAAACGAATGAGTACGTGTGCGACGTGTCTCCTACCATCGTTATCGGAAAGTCT
+
?@@C@CBBBCCCCDDDBABB:;;CC@CCC?CCCDBA<A<@@BAA@B@BC>@>?>C9999:*;<BBBCCCCECCC?BB?BDDD1DC?B4999.;BC@BBABBBCCA?A>AA>AAB<??BBCCCCDCDCCBBAC?BBBB>BBA@@@@@;A?AAA?BCBBBCCC?BBCCBB?BC>889<?@DCF>>==788888(7>9A;;;ABA;;8:=@?AB:>:=@BBB?BBBBAAA7000@>6;00,0;:>ABA??>=<<>@@>>>>>>>=@>><>AA@B?BCCC@EC=A999
@ATNG8:03856:04048
GATGGTAGCTCACGTACGTCACACGTACTCATTCGTTTCGGAAGAGACAGGTACGTTAATAGTTTAATAGCGTACTTCTTTTTTCTTGCTTTTTCGTGGTATTCTTTGCTAGTTACACTAGCCATCCTTACTGCGCTTCTATTGTGTGCGTACTGCTGCAATATTTGTTAACTTGAGTCTTGTAAAACCTTCTTTTTTTTACGTTTTAACTCTCGTGTTTAAAAATCTGAATTCTTACTAGAGTTCCTGATCTTCTGGGTGTATCAGCGAGTATCTACCATCGTTTATCGGAAAGTCT
+
555>;BBABBB;55<<96:@?AA@@CBBBBBB><9;B>BC?C7655=;:;9====<:=.97444(34888<;::AB=BBBBBB)@A=?==?=@.@A??;=9:3899)9?>>?A=@@@@@=881/<<)/)/5675578369;A:;;;AAAAA====<::::4:665(59199<<4;9:@9;4;AAA@3@2;5::;:;:;:"9<//0/&/)/7///:;:;;(3333$33339696::+//=>>>A@9>9>@?AAA;=///)///8:=//8=AAA???AAB<???<<=5=?>>=@@6>6//
@ATNG8:03862:04073
GATGGTAGATACTCGCTGATACACCCAGAAGATAGGAACTCTAGAAGAATTCAGATTTTTAACACGAGAGTAAACGTAAAAAGAAGGTTTTACAAGACTCACGTTAACAATATTGCAGCAGTACGCACACAATCGAAGCGCAGTAAGGATGGCTAGTGTAACTAGCAAGAATACCACGAAAAGCAAGAAAAAGAAGTACGCTATTAACTATTAACGTACCTGTCTCTTCCGAAACGAATGAGTACGAGAGAGCACACGTGTCTACCATCGTTATCGGAAAGTCT
+
BBCC?BBBCCCCCCCCCCCCCCBBB>BBB?BBBBB@C@CBBAACA?AA?B?BBBAAAAA2B@BBBBBBBBBCD>C@AACED3A?:=1888)279288>>@CBBB8;6;@;>=>:=@B><<CAAA???AAAA:>>>>;==?>>@><:>=A<=;<???C>@>;AA@@@A:@@7>>>;::5556'7<:89=<;;/86/6;;;@@@@@:<9=BBB<>9>@???;>>>A888;C<<>;7<>?=8::A???>??<<<AAAA=;;>@A??>>9>;9;A:>???<?A9@>=;
@ATNG8:03862:04076
GATGGTAGCACGAGTCACTCATATCCAGAAGATCAGGAACTCTAGAAGAATTCAGATTTTTAACACGAGAGTAAACGTAAAAAGAAGGTTTTACAAGACTCACGTTAACAATATTGCAGCAGTACGCACACAATCGAAGCGCAGTAAGGATGGCTAGTGTAACTAGCAAGAATACCACGAAAAGCAAGAAAAAAGAAGTACGCTATTAACTATTAACGTACCTGTCTCTTCCGAAACGAATGAGTACGTGTGCGACGTGTCTCCTACCATCGTTATCGGAAAGTCT
+
@?:C@CCBCBCBCBJCCBBCCDCGC@CCD?CBBB<;8;=BA@>:;@8<>8@=@@?BBBBB3B?BBB?@?BDBBB<AA?@@@@,?B;@5;;;.;CC@FJCCDCCBC@B?BD@DBB@BA@?CCCCBBBDDCCCC@BBBB?@??BDBBB@B?BBB@BCCCBCBC?BBBBCD?@@:9993::====2=:930/////%/:6/...6=<>@<@:@:::15.5<BBC@BCBBCCC?B?BAA;A9807>A??????@A@@<=><>>A>>><A@>:>>>>B>AA@@=AB=A@??
@ATNG8:03865:04055
GATGGTAGCGCATATCAGCGCAGCCCAGAAGATCAGGAACTCTAGAAGAATTCAGATTTTTAACACGAGAGTAAACGTAAAAAGAAGGTTTTACAAGACTCACGTTAACAATATTGCAGCAGTACGCACACAATCGAAGCGCAGTAAGGATGGCTAGTGTAACTAGCAAGAATACCACGAAAAGCAAGAAAAAAGAAGTACGCTATTAACTATTAACGTACCTGTCTCTTCCGAAACGAATGAGTACAGAGAGTACGATATGTCTACCATCGTTATCGGAAAGTCT
+
:58:5:;449<@@?@B@BCCBBA@@6?9;.555<;;.5045=<@AB@AA<?=??@CEDDC3C@CCCCCCBBCDG=BBAAAAB5AC@D5;;;*;AA>@CCCCDCBB?A?CC?CAB?BBBB@AABCCCBBBCCC@GCBB>BBDBBBBB?C?CBB?BBBBDCCC?BBBCCC???<?A@<@@9999+99:3:::::9%9?<??>?BBCBA7;7;>AA<A<>>BBD@CBBB>@=+0+0>>5><;709:@CABEBBBAAABBCCCCCCB>>>B@C???@;@???=AA9>778
@ATNG8:03867:04043
GATGGTAGTGCGTGAGAGAGAGACCCAGAAGATCAGGAACTCTAGAAGAATTCAGATTTTTTAACACGAGAGTAAACGTAAAAAGAAGGTTTTTACAAGACTCACGTTAACAATATTGCAGCAGTACGCACACAATCGAAGCGCAGTAAGGATGGCTAGTGTAACTAGCAAGAATACCACGAAAAGCAAGAAAAAAAGAAGTACGCTATTTAACTATTTAAACGTACCTGTCTCTTCCGAAACGAAATGAGTACGTGTGACGTACGTGAGCTACCATCGTTTATCGGAAAGTCT
+
AAAB?BBCBBBDCCBCCCCCCCA@A=CIIACBCCCC?C?CCCBBAA?BB@C@CC?>?@@@8%949:::;BB=BBF=A<@;<<<)<=9=:=@@@+==C@EAAABBBA@<A?CA>BAA=@@BBDBBBCCCCCCCBA>@BAA>@@CCCC??=@AEDC?BABABCBB>AACCAB>AA>999?AA????5999;99:::::#0;:8/./<8=87:.:3755=:(55)5>ABB?BBCB@::3939==6<888)7==?ACCB@??BBCCCDDBBBBCBB??<?@@=??8?BAC<??8?A;;
@ATNG8:03867:04075
GATGGTAGGAGAGTGAGACAGTACTCATTCGTTTCGGAAGAGACAGGTACGTTAATAGTTAATAGCGTACTTCTTTTTTTCTTGCTTTCGTGGTATTCTTGCTAGTTACACTAGCCATCCTTCTGCGCTTCGATTGTGTGCGTACTGCTGCAATATTGTTAACGTGAGTCTTGTAAAACCTTCTTTTTACGTTTACTCTCGTGTTTAAAAAATCTGAATTCTCTAGAGTTCCTGATCTTCTGGGCAGACTCTCACACGCCTACCATCGTTATCGGAAAGTCT
+
//<>4:00+///7//////;<<>>>CBB?BDDD>DD@C?AAACCCC?A@CED@C@CCCC@C@BBBAA@?9928<<<<<<#<=9?@@A<BCA@?B??<?=:;;;;0000@A@FCBB?BAA;?:?=@@ABB?BCCC=@@BBBBBB>ABBBB@@@<>>><@A<A<AAA@>@>>@:@A@A@5@<?:=>>A>/>A>>>7>::;@@@>===)88777%8<<:<7=7///@@=;;;<@7;;@@;:7:@@B9@887::?>>>A>>>A<@@C==:;;@;>>BB<@@:@;::
@ATNG8:03822:04103
GATGGTAGATACTCGCTGATACACCCAGAAGATCAGGAACTCTAGAAGAATTCAGATTTTTAACACGAGAGTAAACGTAAAAAGAAGGTTTTACAAGACTCACGTTAACAATATTGCAGCAGTACGCACACAATCGAAGCGCAGTAAGGATGGCTAGTGTAACTAGCAAGAATACCACGAAAGCAAGAAAAAGAAGTACGCTATTAACTATTAACGTACCTGTCTCTTCCGAAACGAATGAGTACGAGAGAGCACACGTGTCTACCATCGTTATCGGAAAGTCT
+
ACAB@BCC@CCCC@ABCCCCCCBCB<BCC?BBBCAA>A>AABCCC?=AA<A?A?>>@AAC2A=AAAAAABABBB;=?9;;;;*;C>C=@@@9@CCABCCBBDDBB@B@CC@CCC=@?BBCBBCFDCCBBCCC?CBBB?BABBBBBB>C?BAA?ABBBBCBB?BBBBBB@BC>888=AA@@@9A@@<AAABB3?D<A887ACBCA8=8>ACF:=:>@EBB?BCCDBBB>A>ACC>CCD=@@BBCCBB@@ACDDBB@@AB@@@?@??<A>==C?@===8<=4====
@ATNG8:03824:04109
GATGGTAGCTCACACATAGATACAGTACTCATTCGTTTCGGAAGAGACAGGTACGTTAATAGTTAATAGTGTACTTCTTTTTCTTGCTTTCGTGGTATTCTTGCTAGTTACACTAGCCATCCTTACTGCGCTTCGATTGTGTGCGTACTGCTGCAATATTGTTAACGTGAGTCTTGTAAAACCTTCTTTTTACGTTTACTCTCGTGTTAAAAATCTGAATTCTTCTAGAGTTCCTGATCTTCTGGACGACGCGCACTGACACTACCATCGTTTATCGGAAAGTCT
+
:<<B?BBBAB=B=DCCCCCDBBACCCCCCC:;8;@A@:BB?B@CC@A@;;49BB@?<@=@B>=:D?CCBBA@@?B>AACDD3CC=??BA<ACBB?BBB?BD=??@CAA>BBBBA@CD?BBB<@<;>><<;;;;AB>=:>??@A>>>@???A>>>A:>>B<@A<@<@@>>>>>??;?ABGD5=8<8:::::*79---)------76595=@@@*7;;==7?<>><>AAA===<?;???<;;-//717<<<??AB??=>==??>:;;17/////)/77756=4;9--
@ATNG8:03827:04091
GATGGTAGCACACGAGATCTCATCGTACTCATTCGTTTCGGAAGAGACAGGTACGTTAATAGTTAATAGCGTACTTCTTTTTCTTGCTTTCGTGGTATTCTTGCTATTTACACTAGCCATCCTTACTGCGCTTCGATTGTGTGCGTACTGCTGCAATATTGTTAACGTGAGTCTTGTAAAACCTTCTTTTTACGTTTACTCTCGTGTTAAAAATCTGAATTCTTCTAGAGTTCCTGATCTTCTGTGTCTGATCTGTATCACTACCATCGTTATCGGAAAAGTCT
+
BBCC@CBBBCCDBBBCCCCCCCCCCBCBCC@@;@AA?<ACACAA@ACCCC?CCBBA?B?BCCC@C@CAAAACCCA>AABBB1BB=BBBB9??AC?BB@<AB>BBBBBB=BBCB@@A>9>>>:>9>AA@@===9>>AA7;;<=@>>>?>>>>;==?9<>><@@<@=A>>><AADD=@=<<<3<:=999777(9=666(//6///<:;>;?@@@/@AA@@<@<;;7;>?@>>==C7;;@???<@@@A@@@A???@AAAAAA====A;A===?:?>>>;>CC2A555
@ATNG8:03828:04092
GATGGTAGCACACGAGATCTCATCGTACTCATTCGTTTCGGAAGAGACAGGTACGTTAATAGTTAATAGCGTACTTCTTTTTCTTGCTTTCGTGGTATTCTTGCTAGTTACACTAGCCATCCTTACTGCGCTTCGATTGTGTGCGTACTGCTGCAATACTGTTAACGTGAGTCTTGTAAAACCTTCTTTTTACGTTTACTCTCGTGTTAAAAATCTGAATTCTTCTAGATTTCCTGATCTTCTGGGTGCGCTACAGTCTCTCTACATCGTTATCGGAAAGTCT
+
A@BB@CGCCCDDBBCCCCAAAB@;@BBBBBBC@CAAA>AJAC@CDCCCBB@BBBBC?B@BABB?B@EBABAABBB?BCDDD3AA>@CCC;CBBB>BBB>CB<A@ADCC?@@@AABAA;===:@:??>@@AAA;AAAA:=;>><<=>>AAAA:<;B<;;;B>>;><>>>>>>>??<>>=EE5B;@<@====,<>---)------;:8;6<<<<)8:9>96A65549;///@@6=7=7;;==8;;;E:BB=>>DCA@@@A=>>@@???<===:===:17706=//
@ATNG8:03832:04092
GATGGTAGCTATACGTATATCTATGTACTCATTCGTTTCGGAAGAGACAGGTACGTTAATAGTTAATAGCGTACTTCTTTTTCTTGCTTTCGTGGTATTCTTGCTAGTTACACTAGCCATCCTTACTGCGCTTCGATTGTGTGCGTACTGCTGCAATATTGTTAACGTGAGTCTTGTAAAACCTTCTTTTTACGTTTACTCTCGTGTTAAAAATCTGAATTCTTCTAGAGTTCCTGATCTTCTGGGTGTATCAGCGAGTATCTACCATCGTTATCGGAAAGTCT
+
@?:D@CCDBBBB@CCCCEBBCDBBCCBCCCCB?BCDD>CC@D?AABBCBB?ABBCC?C?CACA?A>AABBBABCB?@@@@@1@B@BBAA;???A>BBB>BB598ABBB?AAACCAAA;@@@7;7;>>>@@??;?A>>9=>>>===@AAAAAAA@A:AAA=@@;>:>>@??@@>A<AAAAA5A;@999999*;;777.6/////=<:=:>BBB/A@@AA;@;;;5;>>>:;:<A;>>?===///>@6666@@?:;:@@@@@A@@>>;:;=//,/=996>E9>>?@
@ATNG8:03832:04108
GATGGTAGGTGCCATGAGTTTATCCAGAAGATCAGGAACTCTAGAAGAATTCAGATTTTTAACACGAGAGTAAACGTAAAAAGAAGGTTTTACAAGACTCACGTTAACAATATTGCAGCAGTACGCACACAATCGAAGCGCAGTAAGGATGGCTAGTGTAACTAGCAAGAATACCACGAAAGCAAGAAAAAGAAGTACGCTATTAACTATTAACGTACCTGTCTCTTCCGAAACGAATGAGTACGATGAGAGAGCTCTCTCTACCATCGTTATCGGAAAGTCT
+
BBCF@FBB?CCD@C@A@BBB>BAB@BCC@DC@C99669BCBBBCA>@?<B?BCDA@@@@0?=BBCCCAAACCC?BBAAAAA1@A?C;???8??A?AAAA???BB@D?BB?A@A?CCB@A@BABB@==??>>:>BBB>@@BBBBBB>B>B@@<@BBB@?>>;@?==AB?BC?ABB>BBBBB<@>?9<<;;;,;<8>ACBBBBAD>B?BB@@<@<BB>>A<AA@@<<<;A=AAA:ABB?AAABBBBAAABBCBBB?A:::AAB@?@<@@>>><BBAB49929>==
@ATNG8:03842:04091
GATGGTAGATACTCGCTGATACACCAGAAGACAGGAACTCTAGAAGAATTCAGATTTTTAACACGAGAGTAAACGTAAAAAGAAGGTTTTACAAGACTCACGTTAACAATATTGCAGCAGTACGCACACAATCGAAGCGCAGTAAGGATGGCTAGTGTAACTAGCAAGAATACCACGAAGCAAGAAAAAGAAGTACGCTATTAACTATTAACGTACCTGTCTCTTCCGAAACGAATTAGTACGAGAGAGCACACGTGTCTACCATCGTTATCGGAAAGTCT
+
;;<B@BB@@;;<<<@996;;;;?@<????AC@@@=@@AAAAAA@=@A>A@BCCBBBBB3B?BC998BBBA=A<0//?;>:,/0,.2689)333.5<>@>>>A@<@<??<>==9=9::==@@AA>>>>>@@=@???<@@=<:;:>8=:=@@<>>===?;;6;>>>A@<>><??<7<<//).66/5>A=A*55-2552;<9974;69=>A:?:===AA<@AA???A=A=A@A8>>@=B<@?<;;?BB;;;?A=888;;;C>>>A=?>==?8;;;;8==4:;;=
@ATNG8:03843:04095
GATGGTAGTGTGTCTCTGAGAGTAGTACTCATTCGTTTCGGAAGAGACAGGTACGTTAATAGTTAATAGCGTACTTCTTTTTCTTGCTTTCGTGGTATTCTTGCTAGTTACACTAGCCATCCTTACTGCGCTTCGATTGTGTGCGTACTGCTGCAATATTGTTAACGTGAGTCTTGTAAAACCTTCTTTTTACGTTTACTCTCGTGTTAAAAATCTGAATTCTTCTAGAGTTCCTGATCTTCTGGTCTACTACACTGTACTCTACCATCGTTATCGGAAAGTCT
+
:48<8<CDCCCCCCBCCABBCCCCBBBCCE@@>@BBB<CD?C=AABDCCC?CDCCB@C?CCBC?C@BBBBCBCCC@CCCCC1CD?BABA<@C@A=BCC>BC9;:BCCD@EEBCCCDD@CBB>B?EDCCBBBB?BCCC@CCCCCCBBCDDDDA@AB?CBB?BB?B?BBBDDCCCDACBA@@8@;@;99999(9@@@C=CCECCCCCCC@BBBC5BDDCC@C@CD?BCCBABA@B@BBBCCC=??C;9:CCCCCCDCCCAAACDECD@BBBBC?BDCC@DD=BBAA
@ATNG8:03852:04106
GATGTAGGTGCACATGAGTGTATCCAGAAGATCAGGAACTCTAGAAGAATTCAGATTTTTAACACGAGAGTAAACGTAAAAAGAAGGTTTTACAAGACTCACGTTAACAATATTGCAGCAGTACGCACACAATCGAAGCGCAGTAAGGATGGCTAGTGTAACTAGCAAGAATACCACGAAAGCAGAAAAAGAAGTACGCTATTAACTATTAACGTACCTGTCTCTTCCGAAACGAATGAGTACGTGTGCGACGTGTCTCCTACCATCGTTATCGGAAAGTCT
+
<>@;@==8;94555555<555954.4993:::8::7;7:;??959795057;?;99444$59595;;666>??4=;99999(55.5.444&4::5455<<==::495::-3336;;;:<<@@>9;;A=>;>;?@@@?AA@BBCCF?D?B;<5;;;:0/00)09::89488,338386///(////6;;;+//+388222955+2,279:1727269B<@?=@@9980698;.///)/889:;33333333338878333367717222:053<<189*7;<8
@ATNG8:03852:04109
GATGGTAGCGCGACGAGCGTAGACCCAGAAGATCAGGAACTCTAGAAGAATTCAGATTTTTAACACGAGAGTAAACGTAAAAAGAAGGTTTTACAAGACTCACGTTAACAATATTGCAGCAGTACGCACACAATCGAAGCGCAGTAAGGATGGCTAGTGTAACTAGCAAGAATACCACGAAAGCAAGAAAAAGAAGTACGCTATTAACTATTAACGTACCTGTCTCTTCCGAAACGAATGAGTACGTGTGCGACGTGTCTCCTACCATCGTTATCGGAAAGTCT
+
?<=C?BB@AABBBCDECECCEECCC>@@@@CCBCBB@B@BCCCCCA?CC?C?BA??@@@@2A?BBBBBBCDBBB9@?9::::*:@;A5;;;.<CC?BBCCCBCBB@C@BB?CBB=??CCDDDECAACCCCBB=BAAA?BBBBBBAB>@?B@@>@C@??CCD?DB@@@A?BF@???>ABBBB=9:9@?FEDD/AA=C?????B::7:;==>?7:5:>A@A>ACBABCC9:99DC;AAA>ABBBBBBCBBB?==>>?@AA888<A??<;<;;A<>?BB?FE>B999
@ATNG8:03823:04173
GATGGTAGAGAGACTGTAGCGCACCCAAGAAGATCAGGAACTCTAGAAGAATTCAGATTTTTAACACGAGAGTAAACGTAAAAAGAAGGTTTTACAAGACTCACGTTAACAATATTGCAGCAGTACGCACACAATCAAAGCGCAGTAAGGATGGCTAGTGTAACTAGCAAGAATACCACGAAAGCAAGAAAAAGAAGTACGCTATTAACTATTAACGTACCTGTCTCTTCCGAAACGAATGAGTACGATGAGAGAGCTCTCTCTACCATCGTTATCGGAAAGTCT
+
4444.4=BBCCBBCBBBCCCBBBBB<B?BA=AAB@@@?B?BBB?@?C?CC@D@@??AACCC3D?BCBCBBBB98828>=@@@@1@C@F8;<;6;CFACCBCBBCCC?C@CC?CCC?BBBBCBBBDDCBACCDC?CCCC<BBBBBBBB>B?B??=?CBCBBBB?BBBBBB?BB@>>??BB???8??:4;==>>/?B=B>>=AACAA7:8;>>D1838?BBB@BBBCC@@7949@@;ABB?AAABBDB???B?AD@@@@>===??==><A>>=A=?>==5::/:;;;
@ATNG8:03823:04178
GATGGTAGGACGAGACGTCTGAGAGGTACTCATTCGTTTCGGAAGAGACAGGTACGTTAATAGTTAATAGCGTACTTCTTTTTCTTGCTTTCGTGGTATTCTTGCTAGTTACACTAGCCATCCTTACTGCGCTTCGATTGTGTTCGTACTGCTGCAATATTGTTAACGTGAGTCTTGTAAAACCTTCTTTTTACGTTTACTCTCGTGTTAAAAATCTGAATTCTTCTAGAGTTCCTGATCTTCTGGGCTGCGCTGATATGCGCTACCATCGTTATCGGAAAGTCT
+
444939995:9;4555>==555<<==@A@B@9916;;<055058=;<<@>@<?>===0905;:<9?ACCCCDBBBB?BABAA05505;<<3:;>>8>><8<=156<<<@:999BBACC>A@@<A;A@@<<00087::?009>C@CDCC===B=<<B=@?E@BC@B?B;:9@@999;?;;??0>7<7;CBBB1996<;)55=99=;;;;<>???+;5549.4.4;78::>94403-//////)//:;1:666<=<<66666?====>:;<;<=:A?6626=4<:;5
@ATNG8:03845:04156
GATGGTAGCGCACACATAGATACAGTACTCATTCGTTTCGGAAGAGACAGGTACGTTAATAGTTAATAGCGTACTTCTTTTTCTTGCTTTCGTGGTATTCTTGCTAGTTACACTAGCCATCCTTACTGCGCTTCGATTTGTGCGTACTGCTGCAATATTGTTAACGTGAGTCTTGTAAAACCTTCTTTTTACGTTTACTCTCGTGTTAAAAATCTGAATTCTTCTAGAGTTCCTGATCTTCTGGTATGACTAGTGTACTACTACCATCGTTATCGGAAAGTCT
+
4444.4:<<BBCDGEGHCBBBDBB;;9@<@;;8;CCC?BB?BADCCBBBFACBBBB?B?BBCC@C@BCCCEBBCC@CCCCC3;::;@CG=;:;A?ACIADD?AACCCC@CBCDDCCB9;;@<@?CCCCABACACCCCD>CCCCBCBBBCCCC@@>@BBAGD@BACCCCBCCJHAEJEED:B?B=@ACCC5CCCCG?BCCCCCC@AA=AA@A,@BB@A=@?BB@BBBCCCC@C?BBBCCB@BBEBCCA@AGCDCCBCBBCCBBA@=@BBCB?BABB>AA;@:::
@ATNG8:03847:04166
GATGGTAGAGTATCATGTGTATCTCCAGAAGATCAGGAACTCTAGAAGAATTCAGATTTTTAACACGAGAGTAAACGTAAAAAGAATGTTTTACAAGACTACACGTTAACAATATTGCAGCAGTACGCACACAATCGAAGCGCAGTAAGGATGGCTAGTGTAACTAGCAAGAATACCACGAAAGCAAGAAAAAGAAGTACGCTATTAAACTATTAACGTACCTGTCTCTTCCGAAACGAATGAGTACACATCGTCGTGTCGTGCTACCATCGTTATCGGAAAGTCT
+
:::>8666<<CBBBECBBB;;;@@A;ABF@BBCCBB?B=@@BBBBC?BC=A=@AA@@@@@0A@CDBBBBA@@BB<BBBCEDG5AA?B@>@>0>=<600////9:::6=69848994:;:466BBB=BCCCB@@@CCBB?BBC@@@@@:A8;;A;BCCCBCCB6::98<<833.3<<6;:8<<7;AA:?=?<=,<>9@?967=:9:/88)8::::A;;;BBB?B=BA>>>,/+/:;18//+/9<<==<=<==BCBBCBBA::5===<>:=83386=88==AC=789@
@ATNG8:03848:04177
GATGGTAGAGTACAGTGTAGTAGACCAGAAGATCAGGAACTCTTGAAGAATTCAGATTTTTAACACGAGAGTAAACGTAAAAAGAAGGTTTTACAAGACTCACGTTAACAATATTGCAGCAGTACGCACACAATCGAAGCGCAGTAAGGATGGCTAGTGTAACTAGCAAGAATACCACGAAAGCAAGAAAAAGAAGTACGCTATTAACTATTAACGTACCTGACTCTTCCGAAACGAATGAGTACATAGATATACGTATAGCTACCATCGTTATCGGAAAGTCT
+
@:>C>@;;;>CAABB<:;CCBBC@@?@BCACCBD:97;<@BBB;@@;@@=A?BBA99999'9;A::;CDBB???8?@@@@@@1AC>B5;;<.;CC>CBBA@CC?B>A>AA>ABC@CCBBBBBBCBBBEGBA@=@AAA>@@@AAAAA?C?BA@>@CAABCBC@BBBBBB?BB?ABB::9DDF<AA@<?????/>A;A888;;?;;5;<?>>?18198;;==@@@AA::585<??9@>>9>?@ABBBBDC@?;;;?===@@AA==;:5:866D:==A<067.7///
@ATNG8:03849:04179
GATGGTAGCGAGCGAGTGTGTATACCAGAAGATCAGGAACTCTAGAAGAATTCAGATTTTAACACGAGAGTAAACGTAAAAAGAAGGTTTACAAGACTCACGTTAACAATATTGCAGCAGTACGCACACAATCGAAGCGCAGTAAGGATGGCTAGTGTAACTAGCAAGAATACCACGAAAGCAAGAAAAAAGAAGTACGCTATTAACTATTAACGTACCTGTCTCTTCCGAAACGAATGAGTACGTGTGCGACGTGTCTCCTACCATCGTTATCGGAAAGTCT
+
BDDC?BBBCBCCCBBCCCCCCDECC?BCC@C@?@AB6;8:@AAABA>BB>B>?>A@BAA7A?CCCCCBB;;;A9@@;;:::$9@;>4:9,5;;8<A@<BDEDC@C@CD?BBC=@@BCCBBBBDBCBCBCC@CCBB@CCCCDDA@>B?B>?<@AAACCCC@CCBBBC@BB?AAA@CCBBB=?==;999999%9@;<989CCC??<?<@@CK:=:>ACBB@BBCC@@@?C?CCC=CCC=AADBBA?>>BBBBBBBDAAABCD=<?A?BA??B@BBBB?CC>C??>
@ATNG8:03856:04189
GATGGTAGTACATGATAGACGACACCAGAAGATCAGGAACTCTAGAAGAATTCAGATTTTTAACACGAGAGTAAACGTAAAAAGAAGGTTTTACAAGACTCACGTTAACAATATTGCAGCAGTACGCACACAATCGAAGCGCAGTAAGGATGGCTAGTGTAACTAGCAAGAATACCACGAAAAGCAAGAAAAAGAAGTACGCTATTAACTATTAACGTACCTGTCTCTTCCGAAACGAATGAGTACTCTCAGACGCTCGTCCTACCATCGTTATCGGAAAGTCT
+
CAA@?BCDAABBCCDD@A@CA@ADD?CBB?CBCBBA=@=ABBCCBB?BB?A?@@A@@@@A,@@BBGBCBDCCCC>BB@A@@@0>>9A5;;;6<CCABBBCBBB@@>@?CC@CBC?BBBBBBBBCCCCCCCCEADCBB?BBBBBBBC=B=B;;8;CDBCBBC@BBCCBB?BB?BBB?AD:::9+999399999(9?;@@AABBC??:>:=?AA:>:=AC@@>@BAABCC@B?ACE>DBA?BBBBBBBBBB>>>BBBBBBBB?<===<==;;@=@?AA?@C=A@@@
@ATNG8:03820:04229
GATGGTAGGCGTGTGAGAGTCTGCCCAGAAGATCAGGAACTCTAGAAGAATTCAGATTTTTAACACGAGAGTAAACGTAAAAAGAAGGTTTACAAGACTCACGTTAACAATATTGCAGCAGTACGCACACAATCGAAGCGCAGTAAGGATGGCTAGTGTAACTAGCAAGAATACCACGAAAAGCAAGAAAAAGAAGTACGCTATTAACTATTAACGTACCTGTCTCTTCCGAAACGAATGAGTACGAGAGTCAGAGCAGAGCTACCATCGTTATCGGAAAGTCT
+
:5@B?BDD@CCBBBCBCD@@@BBBB>BCD@CCCCBB@B?CBBBCCC?AA@DADC>78888)9<@BBBBBBBBDE>AA98888(9?;@8??8??A=ACB===AAA;?<AA;ACC5;<>>>>==>?AAA?>>><@AAA;AAAA?=>>9?<>>C@?>?BBB::7;CCBDC@BB?BBA;==7778(8<<88::::+6:6;///==AAA<A;>>@@<A<@?>@@<@><<966188==A9A9999BAABA>=>@>>>??A>>>?AA@@@AB:<;;67/8=>?<@E;@?;;
@ATNG8:03828:04211
GATGGTAGTGTCAGTGCGCGTCGTCCAGAAGATCAGGAACTCTAGAAGAATTCAGATTTTTAACACGAGAGTAAACGTAAAAAGAAGGTTTTACAAGACTCACGTTAACAATATTGCAGCAGTACGCACACAATCGAAGCGCAGTAAGGATGGCTAGTGTAACTAGCAAGAATACCACGAAAGCAAGAAAAAGAAGTACGCTATTAACTATTAACGTACCTGTCTCTTCCGAAACGAATGAGTACTGTATCTATGTGTGCGCTACCATCGTTATCGGAAAGTCT
+
;55;;>BCCCDBBCDCGJAABBBCF@JCB>BAAA;;9;@BCCCCCC>???B@AAA88888(:<AABBECCCBBC>BBBCEED5CB?B4;;;.;BB?DCCCBBCCE@B?BE@DCD>ABBBBBCC;;;BCCCCB@DDDD=@@BBCC:97;@CCC@CCBC??@C?BCCCCA?BB@???;?;:::5;0/)/7777+7>9;;;;AAA;;7;;>>>?1818?BAB?@AA@@AC=@?BBA=A??;???CECBBBBBBBAAAA>?>>>>>AAA7<;;=<7:://,/>2:76;
@ATNG8:03830:04216
GATGGTAGTGTCAGTGCGCGTCGTCCAGAAGATCAGGAACTCTAGAAGAATTCAGATTTTAACACGAGAGTAAACGTAAAAAGAAGGTTTACAAGACTCACGTTAACAATATTGCAGCAGTACGCACACAATCGAAGCGCAGTAAGGATGGCTAGTGTAACTAGCAAGAATACCACGAAAGCAAGAAAAAGAAGTACGCTATTAACTATTAACGTACCTGTCTCTTCCGAAACGAATGAGTACACATCGTCGTGTCGTGCTACCATCGTTATCGGAAAGTCT
+
@:?C@BCBBBBABCCCCCAAAABDDACEDAA@A@@B>B8;<BBBBB@BC?B>@??::99+9;@AB?@>CCBBB>88;CBBB0;;5;4;:.9A>9;@<?>?CCC?B?AD@AAA?BBAABCCCDBBBCCCCC@CABA?AAA>>?BB=B?B@@>@FBBBBAA=?>>?CC?CC>9999==999,9<94<=>??/?@;@888=>B=>:><?>==:=8<?C@A>ABBC@AA=?<@EE>DCC=@ABCCCCCBB@@A@BBBBBBBBBAAAC?C@@@C?CBAB=@?277;<
@ATNG8:03835:04200
GATGGTATATCTGTCTACGAGAGCCAGAAGATCAGGAACTCTAGAAGAATTCAGATTTTTAACACGAGAGTAAACGTAAAAAGAAGGTTTTACAAGACTCACGTTAACAATATTGCAGCAGTACGCACACAATCGAAGCGCAGTAAGGATGGCTAGTGTAACTAGCAAGAATCCACGAAAGCAAGAAAAAGAAGTACGCTATTAACTATTAACGTACCTGTCTCTTCCCGAAACGAATGAGTACGTGTGACGTACGTGAGCTACCATCGTTATCGGAAAGTCT
+
955<8<;;;BCDBBBBBBBBBBBB@DBB?BB;;:B?B6??<B?<</73,3,3<<77333$33788BBB@===A80/0=9990998=:>>>2996ACCCCAAA;;6;>AA?BBB@CBDBCBBBCDCCCCBBB>@@@@=@A:::?@@=A>A@?;@@@AACBC?BBC888<==833,38777.777155555'58.5222555<905/58//).4;:<<;<870>:00+//(/9>7;;?<777BB@ABCB@>BBBBB879ABB@AA@>AAAAB?@<==088)8<<=
@ATNG8:03836:04220
GATGGTATCTATACGTATATCTATGTACTCATTCGTTTCGGAAGAGACAGGTACGTTAATAGTTAATAGCGTACTTCTTTTTCTTGCTTTCGTGGTATTCTTGCTAGTTACACTAGCCATCCTTACTGCGCTTCGATTGTGTGCGTACTGCTGCAATATTGTTAACGTGAGTCTTGTAAAACCTTCTTTTTACGTTTACTCTCGTGTTAAAAATCTGAATTCTTCTAGAGTTCCTGATCTTCTGGTATGACTAGTGTACTACTACCATCGTTATCGGAAAGTCT
+
;55=8=@?@@DDDFECCCCBBBBCCCAABCAA>A@@@;@D?B@CEDEBBB@BBBCC@D@AADB=B>@A@BB<;9@:<<=<<,7713;<<0779:5;>><;@=@CBBBC@BBBBBBBC@CCC?C>CBCBBCDD@BBBB?BBB@@@BBBDBBBDDCC?@;;8:B?C=AAC;;;CCD>B;;;;.99>99;::9(:>BBD<A::9>>9549.4444$44455259>>860000/:+/)/:;;;;455>@BBABAABBBCBBBCCAABBB<@@@@A?ABCC@CE>CCCC
@ATNG8:03839:04225
GATGGTAGTATCTGTCTACGAGAGCCAGAAGATCAGGAACTCTAGAAGAATTCAGATTTTTAACACGAGAGTAAACTTAAAAAGAAGGTTTTACAAGACTCACGTAACAATATTGCAGCAGTACGCACACAATCGAAGCGCAGTAAGGATGGCTAGTGTAACTAGCAAGATACCACGAAGCAAGAAAAAGAGTACGCTAATTAACTATTAACGTACCTGTCTCTTCCGAAACGATGAGTACGAATGAGAGAGCTCTCTCTACCATCGTTATCGGAAAGTCT
+
A<<B@BAA@@@;;>>>CGHAAAAA@@JCC@BA??:;6:5:9AAA9918=:@<?>>98877$76ABCCCABAABD>BB@>BBB/88/5+525)56939;:;899/--055)-.8388=@@@A?<<<@@?A??658BB;>>;<;>>>;@<:;;=?;:;@AAA;?;;@883///65+..;<5://)/6555'//5755=:;;5;:?;@@@B=D=>>>>><>A@>>AA<A<AAA9;888::>;;967.699=AA@@@;;978=<<>;::9;;082:7169.9756
@ATNG8:03847:04198
GATGGTAGAGTACAGTGTAGTAGACCAGAAGATCAGGAACTCTAGAAGAATTCAGATTTTTTAACACGAGGGTAAACGTAAAAAGAAGGTTTTTACAAGACTCACGTTAACAATATTGCAGCAGTACGCACACAATCGAAGCGCAGTAAGGATGGCTAGTGTAACTAGCAAGAATACCACGAAAGCAAGAAAAAGAAGTACGCTATTAACTATTAACGTACCTGTCTCTTCCGAAACGAATGAGTACTACTCTCAGAGACACACTACCATCGTTATCGGAAAGTCT
+
AAACACDCBBBCCCCCCCECCCCBB?BCC@CCCC??=@?AABCBBB?BB<@<>=?;<<=>?';;?>==777)373(79;7777'794::??>?+:8;4888;?>>@A9@<=>8?8618=<;?=>>=>@@B?>>A=AA>>;>A@A?A>;7<<><;:;???AAAA=@??ABC>BA>ABB?AB755,79:4;BBBB/;;7;@@?@A@>>5:4:???=B=??::;;@@@@=<9:=6<<=3=@@=@ABBBBB@??@@AAACBA@@@BBBBBB>?<;7717>AA;?@9@===
@ATNG8:03849:04228
GATGGTAGCGAGCGAGTGTGTATACCAGAAGATCAGGAACTCTAGAAGAATTCAGATTTTTAACACGAGAGTAAACGTAAAAAGAAGGTTTTACAAGACTCACGTTAACAATATTGCAGCAGTACGCACACAATCGAAGCGCAGTAAGGATGGCTAGTGTAACTAGCAAGAATACCACGAAAGCAAGAAAAAGAAGTACGCTATTAACTATTAACGTACCTGTCTCTTCCGAAACGAATGAGTACGATGAGATCTCGTGTGCTACCATCGTTATCGGAAAGTCT
+
:55>9<<=>CCBA:;9?>>@BB<;;>BBC>AABBBB@B@BBBFAAA=AC4849??:;;;;':;BBACCCCBB@@8@A@@AAA0AC>C5;;;*;BB?CBBACCCCC@B@AA?ACF@BBBBBBCABBBBDDD;:7;;;;>BBBCCCCCAEIE;;;;CCDMBBBACCBBBB@CC@BBC?ABEED=A@>;99999(9A;AA@@@BBAB:=:>@?A1838>CBB@CA@@DBB9;9;BB<@@?>?@FABBBBBCCBBBBBBAABC>==>@@;@;;;C?A=8818:/:888
@ATNG8:03850:04193
GATGGTAGTGTCATATGAGAGTTTGTACTCATTCGTTTCGGAAGAGACAGGTACGTTAATAGTTAATAGCGTACTTCTTTTCTTGCTTTCGTGGTATTCTTGCTAGTTACACTAGCCATCCTTACTGCGCTTCGATTGTGTGCGTACTGCTGCAATATTGTTAACGTGAGTCTTGTAAAACCTTCTTTTTACGTTTACTCTCGTGTTAAAAATCTGAATTCTTCTAGAGTTCCTGATCTTCTGGCTCTCGTAGACAGATACTCCATCGTTATCGGAAAGTCT
+
A<<C?BBBCBCCCBBCFCCEBBB>BCB@BC9969?@@=BB?B?AABBBBCAFCCBC?BACCCC@C@CCCCCBBBD?BBBC7;;:;BBD>BBCG@C=;9;D:;;DCCCACCCCBBBB@DDE>A?ACCCBBBD?BBCD?CCCCCABABAABCCDCC@BBB@BB?B?BBCCCCCBB>AAAA@7@>B>ACACB0@BCII=BBCDIECBBB>BBBC5CCCCD@C@BB?CCCBBCC@C@BBBBBB?BBC@CAA@BBBCCCBBCCBBBCC@CAAAB?B@??<>>6>999
@ATNG8:03857:04237
GATGGTAGTCTCAGATAGTCTATAGTACTCATTCGTTTCGGAAGAGACAGGTACGTTAATAGTTAATAGCGTACTTCTTTTTCTTGCTTTCGTGGTATTCTTGCTAGTTACACTAGCCATCCTTACTGCGCTTCGATTGTGTGTGTACTGCTGCAATATTGTTAACGTGAGTCTTGTAAAACCTTCTTTTTACGTTTACTCTCGTGTTAAAAATCTGAATTCTTCTAGAGTTCCTGATCTTCTGGACGACGCGCACTGACACTACCATCGTTATCGGAAAGTCT
+
;55>9>@AABBDDDCCCCBCCBBBCCCCBC997;AAA<BC@DACCC>@@A?CCCCB?B@BABA@C@CBBCB@@@B?BBCBB0::89@AB<BBBA?ABC?CC>@@BBCC@BBDDCCBA?ABA=A?BB@@@@??;?@AAADBBBCBBACCCCCCCCC???@@BA>B?BABBBCFCC@CCCFF;B>A=;::::*;@CDJ?BCGBCADCBB6;;;;*;@AAB?@?@FABBBAAAC@C@BBBBA@>AAA>AB:;:B@@AB@AACCCCCCC@BABAB>ABBB?BC=ACAA
@ATNG8:03858:04190
GATGTATCTGTCTACGAGAGCCAGAAGTCAGGAACTCTAGAAGAATTCAGATTTTTAACACGAGAGTAAACGTAAAAAGAAGGTTTTACAAGACTCACGTTAACAATATTGCAGCAGTACGCACACAATCGAAGCGCAGTAAGGATGGCTAGTGTAACTAGCAAGAATACCACGAAAAGCAAGAAAAAGAAGTACGCTATTAACTATTAACGTACCTGTCTCTTCCGAAACGAATGAGTACGAGAGAGCACACGTGTCTTCCATCGTTATCGGAAAGTCT
+
?@@DEA?@ACCCCCCCBEBBB@CDC?BBBBC?B?CCCCBBC@CE@CBDGE@@@??0>?BBBBBBBCCCC>CBBBAA?/<;8=3999-93=9?@@@<>8>>8>?AB?BBB@A???A@@@?>>@C???@===>>9>>A=;=//-/9;9A?BAAACBBB?BAAABA?BC@BBA;==8889+:==9?CCCC3?@=?BECCCBA=<@<???D;@<>>>>@:>>>?=>>;?=BED:@997:A??99:AABBCBCDCBBBBCBBBB?B?BBBB@=CCBB?BD<A?99
@ATNG8:03858:04229
GATGGTAGCGCATATCAGCGCAGCCCAGAAGATCAGGAACTCTAGAAGAATTCAGATTTTTAACACGAGAGTAAACGTAAAAAGAAGGTTTACAAGACTCACGTTAACAATATTGCAGCAGTCGCACACAATCGAAGCGCAGTAAGGATGGCTAGTGTAACTAGCAAGAGTACCACGAAAGCAAGAAAAAGAAGTACGCTATTAACTATTAACGTACCTGTCTCTTCCGAAACGAATGAGTACAGAGAGTACGATATGTCTACCATCGTTATCGGAAAGTCT
+
////)///0DCCAABBCCCCCBBCC?CCCACBBC@@=A=ABBBBBB?BC?B?AAB99999*;>CBCCDCCCCCC=AC99999*;C=A4;;0<CC@CBBBDDCB@<@@DD?AAA<AAAACCCBBBCECC@@?ACCD@DAAACBBC9:89BC?BBEBBAAC@CCAA997:BAABA=??877.9@@<=??>=,=>8?:;;CBABC=@=@A@@;@?BBBBD?AAAA9::;?<?BA=B@?=?CCBBBCBAAABDCCACAAACAAC>>>9>;;=A=CCBB@CD=C@@A
@ATNG8:03861:04219
GATGGTAGAGAGAGCTCTCTCATCGTACTCATTCGTTTCGGAAGAGACAGGTACGTTAATAGTTAATAGCGTACTTCTTTTTTCTTGCTTTCGTGGTATTCTTGCTAGTTACACTAGCCATCCTTACTGCGCTTCGATTGTGTGCGTACTGCTGCAATATTGTTAACGTGAGTCTTGTAAAACCTTCTTTTTACGTTTACTCTCGTGTTAAAAATCTGAATTCTTCTAGAGTTCCTGATCTTCTGGGCTGCGCTGATATGCGCTACCATCGTTATCGGAAAGTCT
+
:95:7;BBBCBBBCBBCCCCCLFGCBCCCCBB?ABBB>BCAD@@AABDCB@CCCBB>B?BCCC?C?BBBAAACB@;999:9:#771789:.9CBB@BBB?BB:>;>@:959BB@AA@@;@@@9>;A@>>>?==;AAAA:>>>>=>>@@@@AAA@@@9:;:=DF<A;>>>@@AA@@<@<=<<2<6;6:9999)9=///)/99///===A<????/@AAAB;>;::5:???>>><@<@@AAA?7778808///=;78=AA<=<AA???<???BB<@@<>;>A7::AA
@ATNG8:03865:04230
GATGGTAGATACTCGCTGATACACCCAGAAGATCAGGAACTCTAGAAGAATTCAGATTTTTTAACACGAGAGTAAACGTAAAAAGAAGGTTTTTACAAGACTCACGTTAACAATATTGCAGCAGTACGCACACAATCGAAGCGCAGTAAGGATGGCTAGTGTAACTAGCAAGAATACCACGAAAGCAAGAAAAAGAAGTACGCTATTAACTATTAACGTACCTGTCTCTTTCCGAAACGAATGAGTACGAGAGAGCACACGTGTCTACCATCGTTATCGGAAAGTCT
+
;;;C@FDBBCBCCAABGCCCDDCCC=BBB?AACB@@>@?BBCAA?C@DE?B?A@=9:999:$98><>A??C@?@A;?@;;;;;*;A<@4;;;;*:EE?BBABBBECB?B@CC@CCC=@?AABBCCFDCCBABCD@CCBB<?>FBBB??:@?A@@=ABBBCDFG?BBBBBB?BD?AAB@AD:::,7<<875778(5=9?:;;CEE@@;><>>>>6;6;>AAA>AAA??999/::=@@<ACB@BABBBEEB@??>;;?BBAA>@@@@;:;9===>@=@>;;5;=4<;;;
@ATNG8:03820:04270
GATGGTAGGTGCACATGAGTGTATCCAGAAGATCAGGAACTCTAGAAGAATTTCAGATTTTAACACGAGAGTAAACGTAAAAAAGAAGGTTTTACAAGACTCACGTTTAACAATATTGCAGCAGTACGCACACAATCGAAGCGCAGTAAGGATGGCTAGTGTAACTAGCAAGAATACCACGAAAGCAAGAAAAAAGAAGTACGCTATTAACTATTAACGTACCTGTCTCTTCCGAAACGAATGAGTACAGAGAGTACGATATGTCTACCATCGTTATCGGAAAGTCT
+
77////;B8@655;9556<<==<<<455=8444:8838377/////)/729904544555&5.559<<666;=<255555555#5;7;.444&4::5<;;@@??9::39<@@=A9947ABBCCCCCEECCCCCA?@@00+0>=>@C?@<@?DBB>BCA@@DCD?AAACCA?BB?>=>8<=888*9>>;>@@@@A'>@99///=<??@:>:=??@7;5;>B@@?@CGC@@@?B>AAB=BAB=??BBBBBAAACBCBBCB?>>??BAABB?>=8883:6555@@7;855
@ATNG8:03822:04279
GATGGTAGCATACGTGACAGAGCGCCAGAAGATCAGGAACTCTAGAAGAATTCAGATTTTTAACACGAGAGTAAACGTAAAAAGAAGGTTTTACAAGACTCACGTTAACTATATTGCAGCAGTACGCACACAATCGAAGCGCAGTAAGGATGGCTAGTGTAACTAGCAAGAATACCACGAAAAGCAAGAAAAAAGAAGTACGCTATTAACTATTAACGTACCTGTCTCTTCCGAAACGAATGAGTACGTGTGCGACGTGTCTATCGTTATCGGAAAGTCT
+
CCCD?BBC@?@CCCDCCCCCCCBBB@CBB?A@AB::6;?BABAABC?CC>A>AA@@ABCC3C?CAAABBAAACE>AA:::::*:C>C5;;;6;;D@DFCCCBC<;7;?AAAABD=@@BCCCCCBBBCBBBBB?A@@@=A=??AA>=:@>A9979AAB;;;@=???>>==AA<>>>9>9::::/:8708AAAAA)::5////99<>937379//(/(.69=;<???CBBB=;9:==5=00*/;>=@AA??>A>>>BA@A>>?@@>>>@<@?>A=BE;>>:;
@ATNG8:03829:04247
GATGGTAGGTGCACATGAGTGTATCCAGAAGATCAGGAACTCTAGAAGAATTCAGATTTTTAACACGAGAGTAAACGTAAAAAGAAGGTTTTACAAGACTCACGTTAACAATATTGCAGCAGTACGCACACAATCGAAGCGCAGTAAGGATGGCTAGTGTAACTAGCAAGAATACCACGAAAGCAAGAAAAAGAAGTACGCTATTAACTATTAACGTACCTGTCTCTTCCGAAACGAATGAGTACGAGAGTCAGAGCAGAGCTACCATCGTTATCGGAAAGTCT
+
@@@C?CCC@@@@ACCCCCCCBCCCC?CCC?BBCBAA>@@CCCCBBB?CC@C=ABDBBBBB1B?CBBCCCDCCCC>CBCCCCC5BB=B;???8?CC?CCABCCC@@<@?BB?@AA>CBBBCBCBCECCBCBBA?CCCC?AAABBBBB>B?B998:BBCCCCB?BBBBBB?BB?AAA>@@AAA9A9918<<<=.;@<<///==A>><>;>>@@;><>AB@@=@AAAAAA>A?ABC<B?@=?CDBCBCBBBAAABBBBBBBBAA@C@?;=8<>B?@>=>:>A6::?>
@ATNG8:03834:04261
GATGGTAGCATCATGCATATCTCACCAGAAGATCAGGAACTCTAGAAGAATTCAGATTTTTAACACGAGAGTAAACGTAAAAAGAAGGTTTTACAAGACTCACGTTAACAATATTGCAGCAGTACGCACACAATCGAAGCGCAGTAAGGATGGCTAGTGTAACTAGCAAGAATACCACGAAAGCAAGAAAAAGAAGTACGCTATTAACTATTAACGTACCTGTCTCTTCCGAAACGAATGAGTACTGCGTCTCACTCTCGCCTACCATCGTTATCGGAAAGTCT
+
BBBC?CBCCCCECBCCCCCCCCCCB?CCC?CBBB?@>@ACCCAABC?BB>B<@ABABDDD+A>CBBCBBCBBBC>CCCCCCC5AA>A5;;;6;DFACCCCCCB;:7;>BA?CCC>AAECCCCCEECBCCCBB?CBCC?BBA@@AAB<@=@@@>BCBCCCCB?BBBCCB?BB>BBA399999+9>>;99:::(8=8>788@???@<@<@@@A7;6;=AAA?AAA@???4:8:AA=C??=?AABBBBBBDDCAACAAABBBCD?BBB?BAAAC?BBCD?DD=B888
@ATNG8:03857:04287
GATGGTAGCGCACACATAGATACAGTACTCATTCGTTTCGGAAGAGACAGGTACGTTAATAGTTAATAGCGTACTTCTTTTTCTTGCTTTTCGTGGTATTCTTGCTAGTTACACTAGCCATCCTTACTGCGCTTCGATTGTGTGCGTACTGCTGCAATATTGTTAACGTGAGTCTTGTAAAACCTTCTTTTTTACGTTTACTCTCGTGTTAAAAATCTGAATTCTTCTAGAGTTCCTGATCTTCTGGGATGTGTGCGCAGTGCCTACCATCGTTATCGGAAAGTCT
+
.---(----;=CCCCBCBCCCCBCCCCDCCBB?BCCD=DD>B@BCDDDCC=BBCDD?B?BBCB?B?CCBC@@?@@:::9:9):B=B@@@@7@BBB@BCC@CE?BA@CCC@BDDCCCCC=AAB@C@ECBBBCBB@BCCC@CCCBCCCCBBDBBBACC?CCC@??=@@CCCCCCDCC@CBBBC8B=A;??>?>?&@BBBC>CFCCFCECCC@DDDD3DCABC9;7;C?BBCCBBA=A?DCACCC?B000*0000@AACBBBCDCC?CBB?BCCCC@CCBB?CF>C@??
@ATNG8:03862:04263
GATGGTAGCTCACGTACGTCACACGTACTCATTCGTTTCGGAAGAGACAGGTACGTTAATAGTTAATAGCGTACTTCTTTTTCTTGCTTTCGTGGTATTCTTGCTAGTTGCACTAGCCATCCTTACTGCGCTTCGATTGTGTGCGTACTGCTGCAATATTGTTAACGTGAGTCTTGTAAAACCTTCTTTTTACGTTTACTCGCGTGTTAAAAATCTGAATTCTTCTAGAGTTCCTGATCTTCTGGTATGACTAGTGTACTACTACCATCGTTATCGGAAAGTCT
+
;44<7<BCBBBBBCDCBAAAACCCDCCCCBCDAC@@@<@B?C@@@ACCCB@BCBBB?C@CABA>A?CCAAAABBB>>????1AC@CCCC=CCCB>BAA=@B<@@BBCB=@?@CCCAA:>?@;?;>=<<?>>>;@@>=7;;>888>@AAAAA???A:>@A<AA<A;A>>>?@@@@;?AADD5@;@;@;<<<+86222(,,,,,,6877+2222$285552655549>=<<<<<@8:;AB??8;;?:==>=>A@@@AAA?>>@??>A<@@A<=7=B??;?A:>=;;
@ATNG8:03823:04297
GATGGTAGACATATCGTACTCTCTGTACTCATTCGTTTCGGAAGAGACAGGTACGTTAATAGTTAATAGCGTACTTCTTTTTCTTGCTTTCGTGGTATTTTTGCTAGTTACACTAGCCATCCTTACTGCGCTTCGATTGTGTGCGTACTGCTGCAATATTGTTAACGTGAGTCTTGTAAAACCTTCTTTTTACGTTTACTCTCGTGTTAAAAATCTGAATTCTTCTAGAGTTCCTGATCTTCTGGCGCGTATGTATGTCGCCTACCATCGTTATCGGAAAGTCT
+
444=8==BB;;;BBCC;<6<=@@BBBBAB??@>BBBE@A@>@?BABABCB@B??@A?C>AAAB@C@BBB>??AAA>BAAAA/=<4<888'57<<074=<<=+3782225999?;;;@;>=>1818==A@>>><@@AA=BB?;<8::===?>>;;;:>@A<??<?=?B>>=@@>>:<BFED-818222222$2877:0<777?>>===18888(2775@:@=>>7=@???BB=A6;:7:9<49<<279>=>>?;;;@;;;A@=;;;=AAA@@<@???<AA:>>>6
@ATNG8:03823:04332
GATGGTAGCTCGCTGATGATATCTCCAGAAGATCAGGAACTCTAGAAGAATTCAGATTTTTAACACGAGAGTAAACGTAAAAAGAAGGTTTTACAAGACTCACGTTAACAATATTGCAGCAGTACGCACACAATCGAAGCGCAGTAAGGATGGTAGTGTAACTAGCAAGAATACCACGAAAGCAAGAAAAAAGTAGTACGCTATTAACTATTAACGTACCTGTCTCTTCCGAAACGAATGAGTACGTGTGACGTACGTGAGCTACCATCGTTATCGGAAAGTCT
+
;95=:>BCCCCBBCCCDDBBCCCBC@CDD@BBBC@@>@?CABAAAB?BB?B@BBAABFFD3B?BBCBBBBBBCB<@@@@@@@1BB>C5;;;6;CDACBBBDDCBB>A?BB?BBB?BBBBBBBCCCBBBBBCC?CCBB>BAA@BBBB>B@CCC?BCAAADD?BBBBAA=@A=?>?:=@99:,5551567888%/88:///>=ABB;?:>>BE:>:=AA??=?CBA?@@;><?DD>EBB@BBCECCB??@>=ABBBBBABBAAABBA=>>>>@<@AAA<AB:B?>>
@ATNG8:03824:04300
GATAGTGTGTCTCTGAGAGTAGTACTCATTCGTTTCGGAAGAGACAGGTACGTTAATAGTTAATAGCGTACTTCTTTTTCTTGCTTTCGTGGTATTCTTGCTAGTTACACTAGCCATCCTTACTGCGCTTCGATTGTGTTCGTACTGCTGCAATATTGTTAACGTGAGTCTTGTAAAACCTTCTTTTTACGTTTACTCTCGTGTTAAAAATCTGAATTCTTCTAGAGTTCCTGATCTTCTGGGTCTCTCTCTCACGCACTACCATCGTTATCGGAAAGTCT
+
:55@BBBBEBBBBCCCCCCCCCCDCCC??=@@@@<@@=@@BBBCCBB@CCDCC@C@CCCC@D@CBBBCECED@BBCBA0:969?AB;BB;;:<CD@CC;;;DBAB@BEJDCCA@?@BC@C?CBCCCCBC@CCBB?CCBB@BBACCBBBCCCC?CCC?B@=A?@@ADFCBCC@C<<;<6;>B>;;;;;*;CAA@<@BBCCC@@@C@CBCC3@@?@@5;7<B@CAAABBB@C@CBCBAA=@9;;0;@@ABAAAABBBECCBCBC?@@@BB?BBBB?BB>BBBB
@ATNG8:03826:04325
GATGGTAGATATATGCACGCTCTACCAGAAGATCAGGAACTCTAGAAGAATTCAGATTTTTAACACGAGAGTAAACGTAAAAAGAAGGTTTTACAAGACTCACGTTAACAATATTGCAGCAGTACGCACACAATCGAAGCGCAGTAAGGATGGCTAGTGTAACTAGCAAGAATACCACGAAAGCAAGAAAAAAGAAGTACGCTATTAACTATTAACGTACCTGTCTCTTCCGAAACGAATGAGTACACACTCTCATATGACACTACCATCGTTATCGGAAAGTCT
+
<<<B@BCCCBBBBBECBBDDCCCDD?@BB@A@AA::5;<?>AABBB?CD?B?BAA>=;;=.?>BCCBBBCCBBB9?>;;;;;*;@<@9???7@@E:>CBCCBBBB?B@BC@CCB?BBGCCBBBCBAAACCED@BCCC?BACDBBBC<@;?::5;CDBBCBC@BCBBBB@CC?999399999,9970888888%6:65625:9>><;><A<>><>;>CBAA?AAAAAAA?A=AAA=ACC@BAABBBCBAA>AAA@@@?@BBBBBBBB@BBBBF@BB?=:;A8@000
@ATNG8:03827:04301
GATGGTAGCATCATGCATATCTCACCAGAAGATCAGGAACTCTAGAAGAATTCAGATTTTTAACACGAGAGTAAACGTAAAAAGAAGGTTTTACAAGACTCACGTTAACAATATTGCAGCAGTACGCACACAATCGAAGCGCAGTAAGGATGGCTAGTGTAACTAGCAAGAATACCACGAAAGCAAGAAAAAGAAGTACGCTATTAACTATTAACGTACCTGTCTCTTCCGAAACGAATGAGTACTGCGTCTCACTCTCGCCTACCATCGTTATCGGAAAGTCT
+
?<8@=;AA@ACCGCCCCCCAAACBB?B@@>ACA@;;6;.:>=ABBC?BB@B69:CBBBBB3B:??BBCDEDAAA993:;??@,9;29.99909;@>@AAAB>=00+0;B@<AAB=@@@>@BBBCCCCCBBCC@CAA@?AA@C:::@=A@@@A?BBCCDCBB?CCCCB@=>>9000000ADD>AAA?BBBBB3==76///;;:88189==>?5;5;;@@B@CAA@>::30,0==5=00,0@@@???AA?>@@@@>??AACCB@BBB?B???B>?@??;?D=AAAA
@ATNG8:03829:04307
GATGGTAGTGTGTCTCTGAGAGTAGTACTCATTCGTTTCGGAAGAGACAGGTACGTTTAATAGTTAATAGCGTAACTTCTTTTTCTTTGCTTTCGTGGTATTCTTGCTAGTACACTAGCCATCCTTACTGCGCTTCGATTGTGTGCGTACTGCTGCAATATTGTTAACGTGAGTCTTGTAAAAACCTTCTTTTTACGTTTACTCTCGTGTTAAAAATCTGAATCCTTCTAGAGTTCCTGATCTTCTGGAGATATCATCAGCGAGCTACCATCGAACTTGCAGAGTCT
+
:;;>:>CBCCBBCB<<<<@@BA999@??@@?@<?BCC=???@<99595<<8@B@@@@4:25B=>;A?BBACB;615<455555$4::1<<=>4==//)//0*/:)//66=>=AADBBAA;>>A<@<AAABBD@@<@A?@;A@@;;;BBCCBCBCCAA?BCB@CDAD?A;;;@@BBB=@>>>>@,A<A499@@@1BBCCF=A@AACB@@=?29999'9>>9999C?B?@@@<;:A<@;@DBBBC<;;GAIDEDCBBBCDC;;;CCCCAA>@BAAA>AB>@ABBBBCCB
@ATNG8:03856:04297
GATGGTAGATATATGCACGCTCTACCAGAAGATCAGGAACTCTAGAAGAATTCAGATTTTTTAACACGAGAGTAAACGTAAAAAGAAGGCTTTACAAGACTCACGTTAACAATATTGCAGCAGTACGCACACAATCGAAGCGCAGTAAGGATGGCTAGTGTAACTAGCAAGAATACCACGAAAGCAAGAAAAAAGAAGTACGCTATTAACTATTAACGTACCTGTCTCTTCCGAAACGAATGAGTACGTGTGACGTACGTGAGCTACCATCGTTATCGGAAAGTCT
+
CCFD?CCCAAADCCCCBCBBCCCCC@CBB>BCCBBB@D?BBBBBBC?AB?B@B>?787778%9=ABBCDBBBBCF>AAABBBB1CC?B@:;::;DD?CCCCBCCBA?B@CC@BAB=ABA@BBBCCBCBBBDCC?CCCC=AABBBBAB>C@CCB?BBBBCCCA?ACCBBB>BB@>>>;?@998*9=<;99::9:%0>;<///@>E=>:><=<>B<@<@AC;;::BCAABB>A?ACC=B9:79CBABADCBBBBCBBBBBBBBBBBBBB?BBBBD?AAAA?CC>CB>:
@ATNG8:03867:04302
GATGGTAGCACGACACGACGATGTGTACTCATTCGTTTCGGAAGAGACAGGTACGTTAATAGTTAATAGCGTACTTCTTTTTCTTGCTTTCGTGGTATTCTTGCTAGTTACACTAGCCATCCTTACTGCGCTTCGATTGTGTGCGTACTGCTGCAATATTGTTAACGTGAGTCTTGTAAAACCTTCTTTTTACGTTTACTCTCGTGTTAAAAATCTGAATTCTTCTAGAGTTCCTGATCTTCTGGATAGCGACGCGATATACTACCATCGTTATCGGAAAGTCT
+
55:>;@CCEDA@<;=@ABC666<ABABCCCCCACBBE>CC?C?BCCDCCB@BBBCC@C>@@@@=@@CCCCCCCBB?BACCC1BA;A900*000/5>==:@B?BBBBCB?C?@@???B=BAA:?<??>?????=DAAA6<<@@@@@A>?>AA@@@@<:;;=AA<?;?AAAA???A;???DD6A6<688787)8=666.6/////<99<19898+5=>AA<@;:;5;==?>=>:>=AA????<???=?BAAAAA@@@:;:@@?>>>@<A@@==8=?:97;D7>>>>
@ATNG8:03820:04343
GATGGTAGTAGTACACTAGTCATACCAGAAGATCAGGAACTCTAGAAGAATTCAGATTTTTAACACGAGAGTAAACGTATAAAGAAGGTTTTACAAGACTCACGTTAACAATATTGCAGCAGTACGCACACAATCGAATCGCAGTAAGGATGGCTAGTGTAACTAGCAAGAATACCACGAAAGCAAGAAAAAGAAGTACGCTATTAACTATTAACGTACCTGTCTCTTCCGAAACGAATGAGTACGTGTGACGTACGTGAGCTACCATCGTTATCGGAAAGTCT
+
:;;@<?CCCABACCDCCGCCBBB@><@@@=@BBBAB?ABDBBBBBA>BB>A>B@?;9999):=ABCBDCCBBBB<>>@ACBC>AA>B5;;;6;BE?CBBCDDGBB@CACC@BBB@BBBBCBA@DCDCAA@CC?BACC=A>?=B@??9@=@9:5:A???CBB@BBBBAA=@B?ABB?BBAAA<@@>:88888(/;7<///:;>?>3838>>A:>:=@BBB?BABA@@@6;6:BB=@@?=ACBBBBBBBB@?AAACC@@ABBBBBBB?????C?CBBA>AB=ABAA
@ATNG8:03828:04340
GATGGTAGCGCACACATAGATACAGTACTCATTCGTTTCGGAAGAGACAGGTACGTTAATAGTTAATAGCGTACTTCTTTTTCTTGCTTTCGTGGTATTCTTGCTAGTTACACTAGCCATCCTTACTGCGCTTCGATTGTGTGCGTACTGCTGCAATATTGTTAACGTGAGTCTTGTAAAACCTTCTTTTTACGTTTACTCTCGTGTTAAAAATCTGAATTCTTCTAGAGTTCCTGATCTTCTGGTAGAGCGTGCATATATCTACCATCGTTATCGGAAAGTCT
+
558>:=BBAA;==?>@@CCCCC966;;;;DBA=ABAC;@@=B?BBAC=CC=;;65506:>=<<5>4444////-8388888'--(/69:3<<<<266<7<<266<>>A:>A@;AABC@CED@E>AABBBCCC@C@@@@BBAAAB@@@;;:?BAAC@BBB:;;?B@CCBBBA@@A<@@AAA3@=A5;;AAA,AABBB7<:;9>;>555.5555$5445;7<7<=:666<<<<9=9==<@<A899D@CCCBBBA@@@@@AAA@@:;:=????@<@BBB@BB=B:::
@ATNG8:03828:04381
GATGGTAGAGTATCATGTGTATCTCCAGAAGATCAGGAACTCTAGAAGAATTCAGATTTTTAACACGAGAGTAAACGTAAAAGAAGGTTTACAAGACTCACGTTAACAATATTGCAGCAGTACGCACACAATCGAAGCGCAGTAAGGATGGCTAGTGTAACTAGCAAGAATACCACGAAAGCAAGAAAAAGAAGTACGCTATTAACTATTAACGTACCTGTCTCTTCCGAAACGAATGAGTACTACTCTCAGAGACACACTACCATCGTTATCGGAAAGTCT
+
///:7::966>===C>CCCBCCCCB?BBB?BAA@@@<?;?@A996?<@A@D??B>99;;;$5.5///////777.77////&5<49.44)4997;;88/0//0*76<>137<9=>>>B;::@CAABBBCE@DCCC@AAB@AA@?9<9@00+0::7<8:>9CBB@A@;0000;:6?BCBB;?77/8<<<<.:A<ABB@@A<<=,/*/;99)/+/>BBBGCCBBBBB@D?ABD>GBB?:9:AA:::?ABBBDCB974=B;::825.5;=995;>==8<C:A=<=
@ATNG8:03832:04377
GATGGTAGAGTATCATGTGTATCTCCAGAAGATCAGGAACTCTAGAAGAATTCAGATTTTTAACACGAGAGTAAACGTAAAAAGAAGGTTTTACAAGACTCACGTTAACAATATTGCAGCAGTACGCACACAATCGAAGCGCAGTAAGGATGGCTAGTGTAACTAGCAAGAATACCACGAAAGCAAGAAAAAGAAGTACGCTATTAACTATTAACGTACCTGTCTCTTCCGAAACGAATGAGTACATAGATATACGTATAGCTACCATCGTTATCGGAAAGTCT
+
444:7<<>DDC??@@@@?BBBBBBC?BCBACCCBBB@C>AABBBBD?BB9;99DCBCCCC5CACICCCBBD@@@;?@@@A@A0BB@C=@@@8@BD@BC@ABBBBDAD@CB@BBB?CBBBCBBBCCDDCBBBC@BBBB>@@BACBAA>A?C@@>@ABBBCBB?CDBBAB?CC?BBC<>>>>>8?@@;99999(6>8=788==AAB3837=;;1918=C@A>@BBBBAA@B?BEE?CAA?BCCBBBBABBBBBBCCBB@>>>AA@@@;>788B?BBB=9==6=///
@ATNG8:03834:04357
GATGGTAGAGTATCATGTGTATCTCCAGAAGATCAGGAACTCTAGAAGAATTCAGATTTTTAACACGAGAGTAAACGTAAAAAGAAGGTTTTACAAGACTCACGTTAACAATATTGCAGCAGTACGCACACAATCGAAGCGCAGTAAGGATGGCTAGTGTAACTAGCAAGAATACCACGAAAGCAAGAAAAAGAAGTACGCTATTAACTATTAACGTACCTGTCTCTTCCGAAACGAATGAGTACTACTCTCAGAGACACACTACCATCGTTATCGGAAAGTCT
+
@::F;CCCCABBCCCBBBDDBB@CC@DCC=BBCCDD<B>BCCCCCC?CB@BACCCAAAAA1AACCCBCCCCCCC>C@99999*:@=@9@??3@@@<@CCABAACC?C?CC?BAB?BCCCCBBBCCCCCBBBC?CDCC?AABABB887;@CCC@BCCCCBAA?AAAAAA?CC?777:<<>??8>>??BFCCC2@@=B;:;?AA996859<;><>;>>BAB>BBBCAAA?B@BCC>BBB?BBECCCCCBB@ABB@AABBBBBBBA@@<@@@@A<AAAA69909666
@ATNG8:03846:04355
GATGGTAGCTCACGTACGTCACACGTACTCATTCGTTTCGGAAAGACAGGTACGTTAATAGTTAATAGCGTACTTCTTTTTCTTGCTTTCGTGGTATTCTTGCTAGTTACACTAGCCATCCTTATGCGCTTCGATTGTGTGCGTACTGCTGCAATATTGTTAACGTGAGTCTTGTAAAACCTTCTTTTTACGTTTACTCTCGTGTTAAAAATCTGAATTCTTCTAGAGTTCCTGATCTTCTGGACAGAGTGTGCAGATACTACCATCGTTATCGGAAAGTCT
+
554>:>BBBCBBCCCCBCBCCCCCCDDDCCAA>ABBC>CC@BB>BCBCD?BBBBD?B>BBDD@D=BB@@CCCCC@BB@@@0>>8=>>@;@CFFADBB@BC?A@ADAA>ACCCCCAB>BBB5757@@?@@B>BBBB?BBB===ABBB??AA799=AAA9>>:>9>><=>????;@@AAA5B;@;??DDE/@@66706///<<533:/6752$228882848848:88<<<2;3<89=@@<;;;<;;;;?BBAAA>;;;@@@@@@=F;;;?<@?@@=AA:A;;;
@ATNG8:03849:04377
GATGGTAGGACGAGCGTCTGAGAGGTACTCATTCGTTTCGGAAGAGACAGGTACGTTAATAGTTAATAGCGTACTTCTTTTTCTTGCTTTCGTGGTATTCTTGCTAGTTACACTAGCCATCCTTACTGCGCTTCGATTGTGTGCGTACTGCTGCAATATATTTAACGTGAGTCTTGTAAAACCTTCTCTTTACGTTTACTCTCGTGTTAAAAATCTGAATTCTTCTAGAGTTCCTGATCTTCTGGTGTCGTCTATCATGTACTACCATCGTTATCGGAAAGTCT
+
45:=9=AB>A??:<;<@@ABCCCD@CCCCC;;:;CED>BB@BABBBCCCC@BBC@@;@<@BCC@CACBBBCBDCD@CCCCC5DE?CBCC>BBCDACAA<@B?ABBCCC?BACCDCCC@BAA?@=BBBB@@@B?@BCD@CBCCCD@@ABCCCCBA?;@?>>>@9A=BBCBBCICCACDDDD;F@F?CEEEM;@A;;;6;CFFHDCCBB@DEEE1;;BCDAC@DD@AABAAAB@C@BBCCCB?B9;9;CBBBCBBBCCCBAB@;;;A?ABACD@CCCC@BB>BCBC
@ATNG8:03852:04368
GATGGTAGTGCGTGAGAGAGAGACCCAGAAGATCAGGAACTCTAGAAGAATTCAGATTTTTAACACGAGAGTAAACGTAAAAAGAAGGTTTTACAAGACTCACGTTAACAATATTGCAGCAGTACGCACACAATCGAAGCGCAGTAAGGATGGCTAGTGTAACTAGCAAGAATACCACGAAAGCAAGAAAAAGAAGTACGCTATTAACTATTAACGTACCTGTCTCTTCCGAAACGAATGAGTACGTGTGACGTACGTGAGCTACCATCGTTATCGGAAAGTCT
+
BBBJ@CBAABBB@@CCGCCCBBBBB6@B@?@AABAA=@;??:@@@?=BB8:79AAACCCC1B>BCBBAAABAA@;@A??@@@0@@@D@CCC9CCC?BCBBA@AAA>@?BB@B@@=@@AABBCCCBBBBBBBB?BBBB@BBBCCCCC<?;?;;5;AAAABBB?BAAA@@;@@<0005;;099,9988>AAAA.@@;55588>@@B=B=A=>>=D=ACBBB@CBABDCB50-0;;5;00*09:?ABAB?@???BBBBBC???ACCCE?BB::9?B>>@===-88??
@ATNG8:03852:04375
GATGGTAGAGAGAGCTCTCTCATCGTACTCATTCGTTTCGGAAGAGACAGGTACGTTAATAGTTAATAGCGTACTTCTTTTTCTTGCTTTCGTGGTATTCTTGCTAGTTACACTAGCCATCCTTACTGCGCTTCGATTGTGTGCGTACTGCTGCAATATTGTTATCGTGAGTCTTGTAAAACCTTCTTTTTACGTTTACTCTCGTGTTAAAAATCTGAATTCTTCTAGAGTTCCTGATCTTCTGGGTCTACGCTCGTCGCGCTACCATCGTTATCGGAAAGTCT
+
:59C;CBBBCCBBBCBBCCCCFDCCBCCCEBA>ADCE>BB?B?CB@@CCC?CCCCA>A>@?AA>A?AAAAAAAAA<AABBB1BB=B@@@<=FCC?A@B@CB;==>BBB?BB@AA?>>:>??9>9>AAA@>>>;@A??688>====?AA@@@;;;A:??A;AA;;<<??<=>>>?:@<=<<1;6;486666)6:666)------685718777(5999:5>58857?>>;;;8=5;;A===///<=6;97;///===<?@>>>@?A<??=::59;33-39.6332
@ATNG8:03852:04387
GATGGTAGAGAGACTGTAGCGCACCCAGAAGATCAGGAACTCTAGAAGAATTCAGATTTTTAACACGAGAGTAAACGTAAAAAGAAGGTTTTACAAGACTCACGTTAACAATATTGCAGCAGTACGCACACAATCGAAGCGCAGTAAGGATGGCTAGTGTAACTAGCAAGAATACCACGAAAGCAAGAAAAAGAAGTACGCTATTAACTATTAACGTACCTGTCTCTTCCGAAACGAATGAGTACAGAGAGTACGATATGTCTACCATCGTTATCGGAAAGTCT
+
944@9ACCCCCBBBCBBCFCCBBBD>ABA?CCC??@@B?CBCBBBC?CC>B>???BCDDC2C?AACCCBBBBBB9@A@@@@@0@B>B?CCC=CBB@BBBBDCCBB?C?CD@BBB>A@BBCCEBBBCCCDCAB?BCAA<A@A@AA@@=B?BCB@BBABBCCC?AAAACC@BB?999799A?C58887;ADED/AA=B988@@?>?:?:>==<8<8;<@??=?CBAABB<?<?BD>CAA>BBBCBCCA??@AAC?>?AAA>>>==<@<>???@=@>==9=>7=878
@ATNG8:03853:04368
GATGGTAGCGCACACATAGATACAGTACTCATTCGTTTCGGAAGAGACAGGTACGTTTAATAGTTAATAGCGTACTTCTTTTTCTTGCTTTCGTGGTATTCTTGCTAGTTACACTAGCCATCCTTACTGCGCTTCGATTGTGTGCGTACTGCTGCAATATTGTTAACGTGAGTCTTGTAAAACCTTCTTTTTACGTTTACTCTCGTGTTAAAAATCTGAATTCTTCTAGAGTTCCTGATCTTCTGGTAGAGCGTGCATATATCTACCATCGTTATCGGAAAGTCT
+
:@:>8<@<<=ABB>@999A@@BA@A;;6<<=>?@?@C9:9.5.5995595.5:<;;;):8944B2;65@@==;;;A.44444$43-33=;2>:6929@@?@C7;;;9@B=ABBBBCCD@CAA>@?CC;;;A@?<@?@@=;;;;BB;;:BBB@BA@@<@@@;@@:?>@@AC;;;BB=@;;;;-;9?;:;;;;*;CCBE>CAAAB?>999:C?CC1B?>?@:>9@A<;;;??=?;@;@AAAA@>::;6;;ABAAA;;:@@@BBB>:;927<<;?;?@??:?A:???@
@ATNG8:03854:04377
GATGGTAGTGTCATATGAGAGTGTGTACTCATTCGTTTCGGAAGAGACAGGTACGTTAATAGTTAATAGCGTACTTCTTTTTCTTGCTTTCGTGGTATTCTTGCTAGTTACACTAGCCATCCTTACTGCGCTTCGATTGTGTGCGTACTGCTGCAATATTGTTAACGTGAGTCTTGTAAAACCTTCTTTTTACGTTTACTCTCGTGTTAAAAATCTGAATTCTTCTAGAGTTCCTGATCTTCTGGATAGCGACGCGATATACTATCATCGTTATCGGAAAGTCT
+
955<8<<@BBAA@A@ACCCCCCCCBBB<;;AB>;;;A<AB>B>BBBBBAB?ABBBF@DABBBA@B@BCBC@@@AA??>@@@,=?;??@C>D;;:>B@A?BC:;;BDCCACGBBBCDC@BBB?B@DCBBBBBB?AB;;7;ACCBBDCBBB;<<@@@@CBC@CC@C@CCCCDCDCC@BBBBB9C?C?BBGCD,AA;;;0;@@ABDI<;;ADCDC5CCDCC@B;;;@GCHCBBB>@>@BCBBB>@@A=ABCB@ABA@@;;;AA@B:::998=>=9>;<;177*7?;>
@ATNG8:03861:04357
GATGGTAGTATATCGCGTCGCTATCCAGAAGATCAGGAACTCTAGAAGAATTCAGATTTTTAACACGAGAGTAAACGTAAAAAGAAGGTTTTACAAGACTCACGTTAACAATATTGCAGCAGTACGCACACAATCGAAGCGCAGTAAGGGTGGCTAGTGTAACTAGCAAGAATACCACGAAAGCAAGAAAAAGAAGTACGCTATTAACTATTAACGTACCTGTCTCTTCCGAAACGAATGAGTACATAGATATACGTATAGCTACCATCGTTATCGGAAAGTCT
+
:77@=AABBCCCDCCCCGCGCCCDE@BBC?BBBBBB?BACDCBBCC@CC?C?CCCACBCB2B@DCDACCCCBCC<B>@@BBB5CCAG@CCC;CCCAAAACCBBAC?B@AA@BBB<?@ABDBCCCCBBBBCCC?CCCC>@@@@@@@?;>>300+0>@@ACBB?BA@@CB?BB?BBB?BBACC=>>@>BDEDC2CC?C??@BBACC?A?@CCD?B?BBBAB?<><?777;?=@BB>CBB?ACCCCBCBABBBBBBAAAABB@BBBBB>>>BB>9?<:95:A3<;;;
@ATNG8:03862:04363
GATGGTAGATACTCGCTGATACACCCAGAAGATCAGGAACTCTAGAAGAATTCAGATTTTTAACACGAGAGTAAACGTAAAAAGAAGGTTTTACAAGACTCACGTTAACAATATTGCAGCAGTACGCACACTATCGAAGCGCAGTAAGGATGGCTAGTGTAACTAGCAAGAATACCACGAAAGCAAGAAAAAGAAGTACGCTATTAGCTATTAACGTACCTGTCTCTTCCGAAACGAATGAGTACTGTATCTATGTGTGCGCTACCATCGTTATCGGAAAGTCT
+
55;>:>BBCBBBB;9;;;;CCCDBB>BCD@CCBA::8;?AAABDAA>AA=A?AAACCCCC197:AACCCBBAAC>D:A@CCB2BB?B=AAA3@BA?BAA@BCCCB@CABC@CBG>AABBCCCIBA@AACCCCCCCCC?BAA@@@?B>EABAA>ABBBBBDD=AACBBB?CC?B9:4:?=<=5<7719==>>/>A=A===AA???<@@@A@@<@=A@@@@=A@>>>??7:8;AA7A;;7;A@>?>;<;>>=?;888>>;;;;;;AE<@@A@@8:::;5;=5=AB>
@ATNG8:03822:04433
GATGGTAGTGTCATATGAGTGTGTGTACTCATTCGTTTCGGAAGAGACAGGTACGTTAATAGTTAATAGCGTACTTCTTTTTCTTGCTTTCGTGGTATTCTTGCTAGTTACACTAGCCATCCTTACTGCGCTTCGATTGTGTGCGTACTGCTGCAATATTGTTAACGTGAGTCTTGTAAAACCTTCTTTTTACGTTTACTCTCGTGTTAAAAATCTGAATTCTTCTAGAGTTCCTGATCTTCTGGACTACGCGCACTGACACTACCATCGTTATCGGAAAGTCT
+
////)/9:9>AB==BBCBBBCCDCCBBBA@;;8<BBG?BC@D?BBBCCCD@BBBBB?B?BCCC?C@CCCAAABA@=>>><<,@A>ACCD?BBCC@DCCACC9;;BCCC=AADCCCBB?BBC?C@CCAAABBB?BBBC@BBCECCCCCCCCBBCCC@CBB?BA<A=@@@BBCCBB?@ACCD;CAC?BBEDD2CCCDD;;;CBCCBBACADIII5BA@AC=A>AC@CCCCBBB@C@CBBCCC?BBCACEDCBCBBCB@@ACCCCCBC@BBCBC?CBBC@CC>C@@@
@ATNG8:03838:04430
TATGGTAGACATATCGTACTCTCTGTACTCATTCGTTTCGGAAGAGACAGGTACGTTAATAGTTAATAGACGTACTTTCTTTTTCTTGCTTTCGTGGTATTCTTGCTAGTTACACTAGCCATCCTTACTGCGCTTCGATTGTGTGCGTACTGCTGCAATATTGTTAACGTGAGTCTTGTAAAACCTTCTTTTACGTTTACTCTCGTGTTAAAATCTGAATTCTTCTAGAGTTCCTGATCTTCTGGTGCGCTACAGTCTCTCTACCATCGTTATCGGAAAGTCT
+
::@@>AACBBCCCBCCCDCCCA@@;;;@CCBB=@?;;3;;?C@CBCCABA6955447=:;;;=15.59449=9948808:::;)::6:::<4:8=;3954.4:.4499:<8;;;>;;;C;?>?<@;AA@@A@@@<@B@A<@AA;;:@@@BCBAB@@@;>@?5>;=A;??;::8999.44444&43934444&49444)454456555:.555&5559;8<9;;459555595;8>><=<=*/00*///79;=<<<<AABCCC>C8@<;54.4955.5909555
@ATNG8:03843:04405
GATGGTAGCTATACGTATATCTATGTACTCATTCGTTTCGGAAGAGACAGGTACGTTAATAGTTAATAGCGTACTTCTTTTTCTTGCTTTCGTGGTATTCTTGCTAGTTACACTAGCCATCCTTACTGCGCTTCGATTGTGTGCGTACTGCTGCAATATTGTTAACGTGAGTCTTGTAAAACCTTCTTTTTACGTTTACTCTCGTGTTAAAAATCTGAATTCTTCTAGAGTTCCTGATCTTCTGGACAGAGTGTGCAGATACTACCATCGTTATCGGAAAGTCT
+
E>LC@DBABC==ADGHCCCCBBABBC@@ACAA?ABBB<BB?C@@@ACFCB?BBBBA@D?A@CB?B>ABBBBBBBB??>???1@A?EBBB=BBBC?CBB>@@===>BBB?BBCC@>>=;AAA9>9>AA>;;;;<>>>A:>>>A<<<>AA@@@@<<>9<>A=??<>:>=><=>?@A<A;;::1:9>8==@@?/??99919/////76-/)/;;;*9=@??<?7;;:>??>===;@;?????@:>>><>ACC?>>>@@@@@@@@@?@@<AAAAA:AAAA<==6=66/
@ATNG8:03844:04402
GATGGTAGCTCTGCTCTGACTCTCGTACTCATTCGTTTCGGAAGAGACAGGTACGTTAATAGTTAATAGCGTACTTCTTTTTCTTGCTTTCGTGGTATTCTTGCTAGTTACACTAGCCATCCTTACTGCGCTTCGATTGTGTGCGTACTGCTGCAATATTGTTAATGTGAGTCTTGTAAAACCTTCTTTTTACGTTTACTCTCGTGTTAAAAATCTGAATTCTTCTAGAGTTCCTGATCTTCTGGATACACTCATGTGCACCTACCATCGTTATCGGAAAGTCT
+
CAAB?BBBCCCCBBBBBCCDCCCBBCCCCCBA?AABB=BE@C@CCCCCCC@CCCCCAC@CCCB@C@CCCCDBCBC@GDDDD1A@=@BBB>BCCC@CCD@CC?@@BCCJ@CBBBCCCB@BBB?A?CCCCBBBB@BBCC?BBCCCCCCBCBBBBBBB?BBB@AB>A@BCCBBDDCC?@@ACD9C>@>@BCCC1BB???8===000=;;?>?CEE3CAABC>A>::59AA@;;;;?7;;@@AA;@@A<>>>@?>=>@@@>@@AA;99;5;///=9===<7>@6><</
@ATNG8:03845:04413
GATGGTAGCTCGCTGATGATATCTCCAGAAGATCAGGAACTCTAGAAGAATTCAGATTTTTAACACGAGAGTAAACGTAAAAAGAAGGTTTTACAAGACTCACGTTAACAATATTGCAGCAGTACGCACACAATCGAAGCGCAGTAAGGATGGCTAGTGTAACTAGCAAGAATACCACGAAAGCAAGAAAAAGAAGTACGCTATTAACTATTAACGTACCTGTCTCTTCCGAAACGAATGAGTACACACTCTCAGAGACACACTACCATCGTTATCGGAAAGTCT
+
A@@C?BBCB@DDBAA@ABBBCCDEEACBE?AAHDBB?B@CCCBBCC@BB>A<@><99999(9:@@987<>B=?@89899999$9?<D?BBB8BBB?BCBBCCCA@>A@CD@CCC>@?CCCBBBEDDDC@BBC@DBBB?BBCBAAAA>A@CCC@CDBBBBCC?BDDDBB?BC@BBB<??AAA;@@<;>>>>>/>?<A==<DDD>=9<;??AD:?:?ADDD=??BBBBAAC?CCC:ABB@BBBBBCCCCB@=>@ABBBBCABBCBBCF?BAB??>?A>A=??:?=?A
@ATNG8:03864:04431
GATGGTAGCAGACGTGACAGAGCGCCAGAAGATCAGGAACTCTAGAAGAATTCAGATTTTTAACACGAGAGTAAACGTAAAAAGAAGGTTTTACAAGACTCACGTTAACAATATTGCAGCAGTACGCACACAATCGAAGCGCAGTAAGGATGGCTAGTGTAACTAGCAAGAATACCACGAAAGCAAGAAAAAAGAAGTACGCTATTAACTATTAACGTACCTGTCTCTTCCGAAACGAATGAGTACGATGAGAGAGCTCTCTCTACCATCGTTATCGGAAAGTCT
+
BBBB@CCCCDDDBBCCCCCCCDDCC@CBB>BAA@@A>A?BBBBBBC?BB?B?BBBBCBBC3B?BBCBBBBCCCC>BBBBAAA2BB@CACDD;CCCACBBBBEFCC?C@BB?BBC?BBBBCCCCCCCCCCDCC=ABBB?BAAABBBB>B@CBB?BBCBBAAB?CCBBAA=@B>99:4::=;;1:::4888888%8=9<;:;AACCB:>:>?DD7;7;AAAA@BCCBBBB@B@BBB>BBC?CBBBBCB<=:::@@@BB>=====<>>A=AAB>><;;;@=BD7<===
@ATNG8:03869:04439
GATGGTAGGCGAGAGTGAGACGCAGTACTCATTGTTTCGGAAGAGACAGGTACGTTAATAGTTAATAGCGTACTTCTTTTTCTTGCTTTCGTGGTATTCTTGCTAGTTACACTAGCCATCCTTACTGCGCTTCGATTGTGTGCGTACTGCTGCAATATTGTTAACGTGAGTCTTGTAAAACCTTCTTTTTACGTTTACTCTCGTGTTAAAAATCTGAATTCTTCTAGAGTTCCTGATCTTCTGGTGAGATATGCATGATGCTACCATCGTTATCGGAAAGTCT
+
<88@=@BD@DE??@B=ECCCCCCCCDDCCCBB@@@A=AC@C@BBBCBBB?BCBBB@C@CCCB@C>BBBBBECBB?;9999)9@<@AAB<BBBB?AAC?BD?A@ABA@>ABCCCBAA?CBB@B@B@<@<==><@@@D;?????AABBAA??>>>@<@@@=AA<A;AA??ACAAA9>>CCC5A<A:=<>>>.>>>>>7>@><=>?>>><AAAA/A>>>@<B<AA;AAAA>>><@;AAAA??5<<A;>>=?>>>>=???A>>>>@<<6<9:9:6:>>>:>>7>@@>
@ATNG8:03834:04467
GATGGTAGGACGAGCGTCTGCAGAGGTACTCATTCTGTTTCGGAAAGAGACAGGTACTTGATTAATAGTTAATAAGCTGTTACTTCTTTTTTCTTGCTTTCGTGGTATTTCTTGCCTAGTTACACTAGCCATCCTTACTGCGCTTCGATTGTGTGCGTACTGCTGCAATAGTGTTAACGTGAAGATCTTGTAAAACCTTCTTTTTACGTTTAACTCTCGTGTTAAAATCTAGAATTCTTCTAGAGTTCCTGATCTTCTGGTATACACACTCGCTCGCTACCATCGTTATCGGAAAGTCT
+
788715992///---//////////7=<;<>//)////:1//)//(444444328833-33327133371737728433;488949899::%:=8===?5878:6//-9177(//(//3;4////////(/:8395;;;<?>?@;====466===>;;;;;>><;99044884304799:4/)/9///)//5<=2?;>9>?EAE+66>>=3;7;;9<<6559.///&/7////,/6:://6<=9996:6///:;;6779;00/77//499::7:::///969:<:<7<;44.44(4444
@ATNG8:03836:04476
GATGGTAGCTCACGTACGTCACACGTACTCATTCGTTCGGAAGAGACAGGTACGTTAATAGTTAATAGCGTACTTCTTTTTCTTGCTTTCGTGGTATTCTTGCTAGTTACACTAGCCATCCTTACTGCGCTTCGATTGTGTGCGTACTGCTGCAATATTGTTAACGTGAGTCTTGTAAAACCTTCTTTTTACGTTTACTCTCGTGTTAAAAATCTGAATTCTTCTAGAGTTCCTGATCTTCTGGAGATACACATGATACTCTACCATCGTTATCGGAAAGTCT
+
BCCB?CBBB96;@@AB;9;BBBABCDCCDDBB@BBA>BC@B=@@@BCCD@CBBAA>A?BBCD@D?BBAAABBBB?AABBB2AB@CBBB>BBBB?BBD@EE@C@BCA@>ACCBB?AA<A?A7;7;>>::;;;=A>>>=BA@@@@???AB@@@???<>>A;??<A<AA@?????C;>>AAA5@=@<@@DDD.79;>>6966///;;7;7;BBB/B???B<@===:=???;;;>D;>=A???:??A=AAA@??????@?===A?@?A<@@A@@<@?<<6<;6;///
@ATNG8:03847:04452
GATGGTAGCGCGACGAGCGTAGACCCAGAAGATCAGGAACTCTAGAAGAATTCAGATTTTTAACACGAGAGTAAACGTAAAAAGAAGGTTTTACAAGACTCACGTTAACAATATTGCAGCAGTACGCACACAATCGAAGCGCAGTAAGGATGGCTAGTGTAACTAGCAAGAATACCACGAAAGCAAGAAAAAGGAGTACGCTATTAACTATTAACGTACCTGTCTCTTCCGAAACGAATGAGTACGATGAGAGAGCTCTCTCTACCTTCGTTATCGGAAAGTCT
+
ABAA@CCCCBBBDDCDCBCCCCCCC>CCB?BDCCBB?B?AABBBAA?BB>A>BBCBBBBB3B@BB@@BBBBAA?8=?9:::;*;B>B5;;<6;BD@GCBBCCDBA?B@CB?BBA;??AADC@@CBABBBCCC?CBCC>BAAAAA@B>C?BBB?BABBBBBA>BBAAAB@BD?999;??@AA9?>>988888(8:>>;;;@@@==:==@?@C7:7:?AAB@BBBBABB<?>@FF>CBB?BBBBBB@>==??===@?;;:?<<<?>>:>:>==7==;;5;?7>;;;
@ATNG8:03853:04446
GATGGTAGCGCATATCAGCGCAGCCCAGAAGATCAGGAACTCTAGAAGAATTCAGATTTTTAACACGAGAGTAAACGTAAAAAGAAGGTTTTACAAGACTCACGTTAACAATATTGCAGCAGTACGCACACAATCGAAGCGCAGTAAGGATGGCTAGTGTAGCTAGCAAGAATACCACGAAAGCAAGAAAAAGAAGTACGCTATTAACTATTAACGTTCCTGTCTCTTCCGAAACGAATGAGTACAGAGAGTACGATATGTCTACATCGTTATCGGAAAGTCT
+
;:;B;ABB==CCCCCCBBCBBDCCF?CCC@CCBCBB?B@BCCCCBB?BD@C?BBCCDIII5G=;<C;;;CCBBC;;;BBEEE5BB@BAEEJ<DEH?AABAAAAAA<@=@C@FDC?BDBBBBBBBCCDCCGCB?BA;;7;BA@CB;;6;7;;A?@@@BBB@@ABBBB@@>@C?BBC=??:9:-9:<:>???A2AB@BBBCAAAA@?A;@@@>;?=@@A<@<@BAAACC@B>BBA;@;;4;?@@ACCDCBBBBAAAAAAA???ABBCCCBBB?BB>>;?A7868>
@ATNG8:03853:04457
GATGGTAGTGTGTCTCTGAGAGTAGTACTCATTCGTTTCGGAAGAGACAGGTACGTTAATAGTTAATAGCGTACTTCTTTTTCTTGCTTTCGTGGTATTCTTGCTAGTTACACTAGCCATCCTTACTGCGCTTCGATTGTGTGCGTACTGCTGCAATAATTGTTAACGTGAGTCTTGTAAAAACCTTCTTTTTACGTTTACTCTCGTGTTAAAAATCTGAATTCTTCTAGAGTTCCTGATCTTCTGGTAGAGCGTGCATATATCTACCATCGTTATCGGAAAGTCT
+
BB;:89<CABACCB@;AABBBB@A@@;::>:;2:;>=6???B>BBBBCBC?BAAAA?AAEBBB@CAGCCDE;;0@<=9@@@000,/8<<5=<=@:@>B?=B79;@@ACEHCCCCC@@=@AA6;:;BBBBB@@=@BBB@ICCBBBBBBBCCBAA@@;00-0:>@9@;AABBBBB@B=?9:::;':294:?DGG1:9@@@,96@566<;;;8=<<<(99455.549B=??@;;:A?C@CBBBAA@DCE?AACBBBBBBBBBBCCBBABB@CBBBC<@?BB>A@:@@??
@ATNG8:03854:04447
GATGGTAGTGTCATATGAGAGTGTGTACTCATTCGTTTCGGAAGAGACAGGTACGTTAATAGTTAATAGCGTACTTCTTTTTCTTGCTTTCGTGGTATTCTTGCTAGTTACACTAGCCATCCTTACTGCGCTTCGATTGTGTTCGTACTGCTGCAATATTGTTAACGTGAGTCTTGTAAAACCTTCTTTTTACGTTTACTCTCGTAGTTAAAAATCTGAATTCTTCTAGAGTTCCTGATCTTCTGGCTCTCGTAGACAGATACTACCATCGTTATCGGAAAGTCT
+
884404:;<>966><@ACCCCBBCCCBBBBAA:?999,4<7=:?BBBAA<:>>;;?7;:>C?@<@?BA:66==<=7::;::'4505=?>7<<==8=<<7<>166666@<@?==?CBC?@@@@D@CICB<;;@<@BAB@CCCC?AAABB;;;CBBC>AAC@CB@B=@@B;;;:9:=@?===3>.5.55555$5999<466/77//////4:::<+99<;;7;:>=5::555:<8<8===555455=?B@BBBBAABBBB@@?@??@?=BB?>??A=<=299*8=>>
@ATNG8:03861:04463
GATGGTAGTGCGTGAGAGAGAGACCCAGAAGATCAGGAACTCTAGAAGAATTCAGATTTTTAACACGAGAGTAAACGTAAAAAGAAGGTTTTACAAGACTCACGTTAACAATATTGCAGCAGTACGCACACAATCGAAGCGCAGTAAGGATGGCTAGTGTAACTAGCAAGAATACCACGAAAGCAAGAAAAAGAAGTACGCTATTAACTATTAACGTACCTGTCTCTTCCGAAACGAATGAGTACTGTATCTATGTGTGCGCTACCATCGTTATCGGAAAGTCT
+
44;<5:;==BCCCDCBCCGCCB99909BB9AABB@@<@<@@@ABBB@BB?C>AA?>8998'99>><@?@BBCBB973;9494$493;8===2=@@=@A9;5>:4406:>>;>CC?CBBBCCDBDBBAAADECACDBB?B@??CBAC=A=ABB?BCBBBCCB?BBBCCC?BB@AAC?BCAAB<@A?;98888(8>:988@@???D6;6;:=>5;5;>AAA=@@999@A?A???@8???:@@@@ABBBBBBBDB???C>>>>??A;;7;?D@@7;;:;7;A:A>=>
@ATNG8:03865:04452
GATGGTAGAGTACAGTGTAGTAGACCAGAAGATCAGGAACTCTAGAAGAATTCAGATTTTTAACACGAGAGTAAACGTAAAAAGAAGGTTTTACAAGACTCACGTTAACAATATTGCAGCAGTACGCACACAATCGAAGCGCAGTAAGGATGGCTAGTGTAACTAGCAAGAATACCACGAAAGCAAGAAAAAGAAGTACGCTATTAACTATTAACGTACCTGTCTCTTCCGAAACGAATGAGTACGTGTGACGTACGTGAGCTACCATCGTTATCGGAAAGTCT
+
@;CC@CBBBBBBA<ADAAABCBBDC?;;;?BBBBBB?A>@?BCCAA=AA=A<@A@999::(:9@CABBCB??>?5=@@@>>>,=?994>>>4?AA?@;;;BBBDC@D@BB@BBA?BAAABCCBBCCCCCBAA>AAAB@BBBCDBAA>A@EBB=AA?9:89938CC?@A>BD=@A<447==>199:955688(6>:??A@@@@AA=A<A===7;7;AAAA@CCBBA@@4:49@A;ABB?BEFBBBB@@???CBBBBCBBBBBBBBA;>>???;?@DD;??9?A=;
@ATNG8:03871:03856
GATGGTAGACATATCGTACTCTCTGTACTCATTCGTTTCGGAAGAGACAGGTACGTTAATAGTTAATAGCGTACTTCTTTTTCTTGCTTTCGTGGTATTCTTGCTAGTTACACTAGCCATCCTTACTGCGCTTCGATTGTGTGCGTACTGCTGCAATATTGTTAACGTGAGTCTTGTAAAACCTTCTTTTTACGTTTACTCTCGTGTTAAAAATCTGAATTCTTCTAGAGTTCCTGATCTTCTGGTGTCTGATCTGTATCACTACCATCGTTATCGGAAAGTCT
+
AAAC@CBAACCCCCCCCCBBCDBBCCCCAA@?>@@?C=BC@B?BCBBBBB@BCBAA>A>AACC?C?ABBCCBBBB?BCDDD3B>::99;.:???@CDE?BB<?>?A:97;=??AB>><>?@<?<AAAAAAAA:AAAA8::?>==>ACB@@>>>>A<AAA=AA<@<AAA@@@>>>:=8888(74<466888(7=///)/78///898;/8786(5=>?@<@;>=9=>>>;;;<@:==>>=>:==@;===>>>>BBBA?AAAA@@@A<AAAAA<A?@@;@>7>888
@ATNG8:03871:03874
GATGGTAGGTGCCATGAGTGTATCCAGAAGATCAGGAACTCTAGAAGAATTCAGATTTTTAACACGAGAGTAAACGTAAAAAGAAGGTTTTACAAGACTCACGTTAACAATATTGCAGCAGTACGCACACAATCGAAGCGCAGTAAGGATGGCTAGTGTAACTAGCAAGAACACCACGAAAAGCAAGAAAAAGAAGTACGACTATTAACTATTAACGTACCTGTCTCTTCCGAAACGAATGAGTACCTCTCAGACGCTCGTCCTACCATCGTTATCGGAAAGTCT
+
;55B?B@A>@BB?BBDCCBBBBBC@BCC@CCCC??>??BBBBBCA?BB?B>BBAA@BBB3B@CB??@BBBBBB=A@=?>>>.>A=?8>=>5;=>:?>>=@@>55.78=>;@@@<@@@@@A>>>>>AA@@@@:@A??;?;;;<;:;8>:>@B<A=>>BB;;7;?@?DC<:;<>?C8;;7778)8<<9=AAAA/;;6;;<<889=??;?;?A==:=;?=;;;<@@???@@6:7:BB9>B>;=<<><::5:<<<AA@>>>?@>>><@==:>A@??=CC??:AD:@;<;
@ATNG8:03886:03870
GATGGTAGCATCATGCATATCTCACCAGAAGATCAGGAACTCTAGAAGAATTCAGATTTTTAACACGAGAGTAAACGTAAAAAGAAGGTTTTTACAAGACTCACGTTAACAATATTGCAGCAGTACGCACACAATCGAAGCGCAGTAAGGATGGCTAGTGTAACTAGCAAGAATACCACGAAAGCAAGAAAAAGAAGTACGCTATTAACTATTAACGTACCTGTCTCTTTCCGAAACGAATGAGTACCTCTCAGACGCTCGTCCTACCATCGTTATCGGAAAGTCT
+
CDCD?CCCBBBCBCCABAECCCCBB?BCC@CBCB@A?@?BBBBAAA?A?=??BCDBBBBB3B@BBBABBBB>>>8<>=@@A?,?A9?5;;;;*;BC?@BABECBCB@B@BD@BBB?BC@@@CCCDCDBBBDBC?CDCC>A@BBBBBB:?;@??=@CBBBAAC@AAACCB?BA>AA@:=>888*:==9::9:9.9A?C???AA<//*/6;9@@171;?BBB@BBBBB;;;0;:=>@<BCB@CBBCBBB@@@?BBBBBCCCCA@@;>=?:=<=8:7:CCC@CC?C999
@ATNG8:03887:03886
GATGGTAGCACACGAGATCTCATCGTACTCATTCGTTTCGGAAGAGACAGGTACGTTAATAGTTAATAGCGTACTTCTTTTTCTTGCTTTCGTGGTATTCTTGCTAGTTACACTAGCCATCCTTACTGCGCTTCGATTGTGTGCGTACTGCTGCAATATTGTTAACGTGAGTCTTGTAAAACCTTCTTTTTACGTTTACTCTCGTGTTAAAAATCTGAATTCTTCTAGAGTTCCTGATCTTCTGGCGCTCTGTCACGTCTGCTACCATCGTTATCGGAAAGTCT
+
///939?ABADBBBBCCBB;<;CDCB@@@ABB>AABJ>AA=A7;;@BBCB?CBBBB@B?BB@@=@=A@@AABAAA>@=?=>.??8?BBB=@A@@=@@@=@C>AABBBB@BBBBBBB>:@AB<><>??==>>>=ABAA:>>@AAA>:;;AAA9::;5:;=:>>5;7;AA@>>>@D7::===1=;@:>=DDD/????B:B>?>>ABAAA<@A@@/>;;;G=B;>?;@@AA>>><A=ABA>::5;;;=AA??;;;>=B@A@;;;@@@A>DE;;;;===>5::3:<<<
@ATNG8:03888:03857
GATGTAGTATATCGCGTCGCTATCCAGAAGATCAGGAACTCTAGAAGAATTCAGATTTTTAACACGAGAGTAAACGTAAAAAGAAGGTTTTACAAGACTCACGTTAACAATATTGCAGCAGTACGCACACAATCGAAGCGCAGTAAGGATGGCTAGTGTAACTAGCAAGAATACCACGAAAAGCAAGAAAAAAGAAGTACGCTATTAACTATTAACGTACCTGTCTCTTCCGAAACGAATGAGTACATAGATATACGTAAAGCTACCATCGTTATCGGAAAAGTCT
+
///:8;@A@;9;559999666===96<:<=A?9957<7<@B996B@CB@F?;<;A@A@A,A=@?>;?:;;:==5834::::*::5:.999&9:A=AAAA@A@AC@B@DD@BBB@DD@?@DCCCCCDCCDDD?ABBB>A???BABC=@<@:;7;CCBCBCB@BBBBBB<??>AB?0777777(777/889999%9817=>A@>>@?6:5979<8=8==A;;6;BAA@?@;@????9?BA=AAC@A@?99:78775599575,7822216222557666(...&....
@ATNG8:03889:03866
GATGGTAGGCGAGAGTGAGACGCAGTACTATTCGTTTCGGAAGAGACAGGTACGTTAATAGTTAATTAGCGTACTTCTTTTTCTTGCTTTCGTGGTATTCTTGCTAGTTACACTAGCCATCCTTACTGCGCTTCGATTGTGTGCGTACTGCTGCAATATTGTTAACGTGAGTCTTGTAAAACCTTCTTTTTCGTTTACTCTCGTGTTAAAAATCTGAATTCTTCTAGAGTTCCCTGCTTCTGGTGTCTGATCTGATCACTACCATCGTTATCGGAAAGTCT
+
B=CB:A<B>;955==CBBBCCAAACCBCCCB?BCDF8@@=?@?;;:9@@==B99;;>+0/::49*/)/99;A@;:5;@@@@0@A?<?<<6=>>@:>>>:=<25;5@??9@>?:=?AA9>?C<?<@CCAAABB?BAA=<@@BBCA????AB@?88848676<<8>8>AA>>;@>?:;;@@@6@=@<AAAAA/?::90655//.///915555'5//.7(.(2238222;;;,22)27883888499979<<<>???@AA@<::6;///=176:><>A9A?==
@ATNG8:03891:03873
GATGGTAGTCTCAGATAGTCTATAGTACTCATTCGTTTCGGAAGAGACAGGTACGTTAATGTTAATAGCGTACTTCTTTTTCTTGCTTTCGTGGTATTCTTGCTAGTTACACTAGCCATCCTTACTGCGCTTCGATTGTGTGCGTACTGCTGCAATATTGTTAACGTGAGTCTTGTAAAACCTTCTTTTTTACGTTTACTCTCGTGTTAAAAATCTGAATTCTTCTAGAGTTCCTGATCTTCTGGGTGTATCAGCGAGTATCTACCATCGTTATCGGAAAGTCT
+
779:6;B<>==B;;9B@@@BA>;=<656;;:@8A@@@8>?2949?BB@BC@B==<@4;49=A:C@BBBBB@???<;BBBC1@A;?>AA;B@@=:?992:C5:;:@AA>C969;5557;;@?B>@B@@;99@<ABBD?CBBBBBABB@@@CCCLD@CBA?AC>A>ACCCBBBCJ8;;@@@4?<D=::;;;:%:@;;;/::=00000/;49999)9==<@7>5>@<<@ACAAA?B?ABCABB?:;;E>CCDDCD;<;BBBBCBBA;;5;;?@B?C@@A<A@8@@00
@ATNG8:03897:03871
GATGGTAGACACGTGTGCTCTCTCGTACTCATTCGTTTCGGAAGAGACAGGTACGTTAATAGTTAATAGCGTACTTCTTTTTCTTGCTTTCGTGGTATTCTTGCTTAGTTACACTAGCCATCCTTACTGCGCTTCGATTGTGTGCGTACTGCTGCAATATTGTTAACGTGAGTCTTGTAAAACCTTTCTTTTTACGTTTACTCTTCGTGTTAAAAATCTTGAATTCTTACTAGAGTTCCTGATCTTTCTAGGTGTATCAGCGAGTATCTACCATCGATTATCGGAAAGTCT
+
///7178@CBB;95<665<<;99:<5555999499993:=8=:=@<ACCB>@@@>A7:39A@@<A@BBBBBB;;:6=====+:;8=;;:28837,73/(//(///(/6806/3255:;75657=;<>@=:888;A===6;;:<<;=<=<<?<976706557;=3:37::9999>A658CCC.9,55(57777(57899.5...72547./)-777'2-/).60649;-//9699>A<A<@@??:::0:=:;5;:;:898<9666989:>@<588:6664788:5::17682
@ATNG8:03899:03840
GATGGTAGCAGACGTGACAGAGCGCCAGAAGATCAGGAACTCTAGAAGAATTCAGATTTTTAACACGAGAGTAAACGTAAAAAGAAGGTTTTACAAGACTCACGTTAACAATATTGCAGCAGTACGCACACAATCGAAGCGCAGTAAGGATGGCTAGTGTAACTAGCAAGAATACCACGAAAGCAAGAAAAAGAAGTACGCTATTAACTATTAACGTACCTGTCTCTTCCGAAACGAATGAGTACGTGTGCGACGTGTCTCCTACCATCGTTATCGGAAAGTCT
+
445>:?CCBA?;;;;<<>BBABA::25::;<CCCBB?B@CCCCCCA=BC?D?BBAAACCC3C?A@A@AA@@ACC@>?@BDBB2BB@B6;;;7<CC@BCCCCCCDC>A>ACACCC>AABBCCCBCBCCDDBBC?CCCC>A@BA?@@A>A?BAB@BCCCDBAA?CAAACC@AA>ABA:??999,9<<;<==??,<A=>898BAA>@7;6;=>?5;7;BDCC@CCBBA?=2939==6===9?>>@ABBBBBBAAAC>>:>==::7;>>;>AABC<@?99299,9999
@ATNG8:03901:03853
GATGGTAGGCGTGTGAGAGTCTGCCCAGAAGATCAGGAACTCTAGAAGAATTCAGATTTTTAACACGAGAGTAAACGTAAAAAGAAGGTTTTACAAGACTCACGTTAACAATATTGCAGCAGTACGCACACAATCGAAGCGCAGTAAGGATGGCTAGTGTAACTAGCAAGAATACCACGAAAGCAAGAAAAAGAAGTACGCTATTAACTATTAACGTACCTGTCTCTTCCGAAACGAATGAGTACCTCTCAGACGCTCGTCCTACCATCGTTATCGGAAAGTCT
+
<8:;7<<@?@@A?;;B;9;@>>495)5<<696699@8<8BBCCBBC?@@<@?BBB@@@@@,=:>@@???@@?=?8=>>@@@@.>?:>:@@@8AAB@BCABBEA==896661///(/779;>>>>=AB>;;;?=898><@@A???@@<@;>?BABBB??;==5;:>=A?>@@;???8;;555'22206;===*22-2889/////)//689959;A>>>>4999::::;><??D8=?>9=<<?>89299:9<==;;;<;:;;5;;;4;;A>>9;:::5:A:>767
@ATNG8:03902:03864
GATGGTAGCTCGCTGATGATATCTCCAGAAGATCAGGAACTCTAGAATAATTCAGATTTTTAACACGAGAGTAAACGTAAAAAGAAGGTTTTACAAGACTCACGTTAACAATATTGCAGCAGTACGCACACAATCGAAGCGCAGTAAGGATGGCTAGTGTAACTAGCAAGAATACCACGAAAGCAAGAAAAAAGAAGTACGCTATTAACTATTAACGTACCTGTCTCTTCCGAAACGAATGAGTACTGTATCTATGTGTGCGCTACCATCGTTATCGGAAAGTCT
+
944:5::AABBCBBBBDBCBCABBM?AAD?AABBAA<@<@@@@AA@>99294:ABCBDDC2B?BCAAAA@>9::,9<??>?<)<?<@;@@@7==>@B000AADGD@C@BB=A;:4;@A@A@@BBBCCBBIIL@CB@@=@@@@BBBD@DACAA?ACBCECBC?BBB9::DCD??@?>@?BEF=AA@;9:999:%:=9=:9:C@?@@:=:=>AA8=:=;@@C@BDA@;;;@C>@?D=@::8:==@999AA999AA@@@AA???BBBAA<AAAAC=??@@=BG7;;??
@ATNG8:03908:03870
GATGGTAGCGCATATCAGCGCAGCCCAGAAGATCAGGAACTCTAGAAGAATTCAGATTTTTAACACGAGAGTAAACGTAAAAAGAAGGTTTTACAAGACTCACGTTAACAATATTGCAGCAGTACGCACACAATCGAAGCGCAGTAAGGATGGCTAGTGTAACTAGCAAGAATACCACGAAAGCAAGAAAAAGAAGTACGCTATTAACTATTAACGTACCTGTCTCTTCCGAAACGAATGAGTACGATGAGATCTCGTGTGCTACCATCGTTATCGGAAAGTCT
+
DDDC@C;9;6BDABACBBCCBBBDD>BBB?EEDD@@>@@CCC@AAC@CC?A@CAB9::::*;@CCCCCCCDCCC>CCCCCCC5BA;@49:9.;BC?BAAAFDBCA?B@BC@BAB?BBBACBBBCBBCCCEBC@BDCC@BBBBCB@@<B>BAA>AFBBBBAC@CCCCCC<@@?BBB>??;;;3???<ABBCB3CC@C???CBBBB@B?BBAA8;7:ACAA?ABBAA@@<@<@CC=BAB?AECCBCCBBABBBBBC===BB@ABB>><:=AAB@BB@@<@B>@:;:
@ATNG8:03909:03861
GATGGTAGTATCTGCACACTCTGTCCAGAAGATCAGGAACTCTAGAAGAATTCAGATTTTTTAACACGAGAGTAAACGTAAAAAGAAGGTTTTACAAGACTCACGTTAACAATATTGCAGCAGTACGCACACAATCGAAGCGCAGTAAGGATGGCTAGTGTAACTAGCAAGAATACCACGAAAGCAAGAAAAAGAAGTACGCTATTAACTATTAACGTACCTGTCTCTTCCGAAACGAATGAGTACACATCGTCGTGTCGTGCTACCATCGTTATCGGAAAGTCT
+
;55>:>FDCBBCCFCCCBBCCCECC@CCB?BABB:;:;?BBDCCCC@CC?C?BBA?????@'>>CEBBBBBBBBC>BBBCCCC5CB?B>BDC:CCG@CCCCCCCDB?C@CC@BBB@CCCABBBBCCCCDDDCC?BBBB@BBCBBB??9@<@BB@BCCCACCA?ABBBBB?BA??>?:<<999,9989>@@@@2?A?B999CAC9838<>?AA:>:=@C@@>ACCBAAA>@=@AA<BDC?BBBBCBBBCCCCCBCCBBBBCAAADBB?AABCC>AAAA?CC>BB>>
@ATNG8:03910:03884
GATGGTAGAGTACAGTGTAGTAGACCAGAAGATCAGGAACTCTAGAAGAATTCAGATTTTTAACACGAGAGTAAACGTAAAAAGAAGGTTTTTACAAGACTCACGTTAACAATATTGCAGCAGTACGCACACAATCGAAGCGCAGTAAGGATGGCTAGTGTAACTAGCAAGAATACCACGAAAGCAAGAAAAAGAAGTACGCTATTAACTATTTAACGTACCTGTCTCTTTCCGAAACGAATGAGTACTATAGACTATCTGAGACTACCATCGTTATCGGAAAGTCT
+
AAAB@CCBBBBBBCCCCEECCCBBB?BCC?CCCC@@??@BBBCBBB?BC?B?@@@AADDC2C?AACACCCCBBB9@?>@@@@0@A?C@DCCD5CCC@BBBBCCCBB@C@CC?BBC>AAAABCDDCCCDDBBBC?CDCD=BBBBBBBB:?:>9:7:CCCCCBA?ACCBBB?BB?>>?=@@@@?8@??;?BCFC2CC?C::;AAA99494<=888*818;@@C?BBBBB9::.:3999.7??<@=>?BCBBCCCGBBBDAAABAAAGCDC?BAAAB?BCA@:::7:000
@ATNG8:03912:03878
GATGGTAGTGTCATATGAGAGTGTGTACTCATTCGTTTCGGAAGAGACAGGTACGTTAATAGTTAATAGCGTACTTCTTTTTCTTTGCTTTCGTGGTATTCTTGCTAGTTACACTAGCCATCCTTACTGCGCTTCGATTGTGTGCGTACTGCTGCAATATTGTTAACGTGAGTCTTGTAAAACCTTCTTTTTACGTTTACTCTCGTGTTAAAAATCTGAATTCTTCTAGAGTTCCTGATCTTCTGGTCTACTACACTGTACTCTACCATCGTTATCGGAAAGTCT
+
;55<9=CCC?@BCCCCCCCCDCCBBBCCBB994:::;.;?:?8BCCCCFGADBBCC@C@CCCB?B@CCCD@@@BB<@B@@@,::;0;??@8@B@?<@;;8;E>BBCDCC@CCDDCBBC@CCC=B?BCCCCABB@CCCC@CCGCCBBACCCCDBBBC?BBA?CC?C<@@BBBBBBB?BBBDD;C?C?BBCCC5BBCCC=@@CCCCCCCC@CCCC5CBBBC@C@CD@BBBBBBB@C@CCCBCC>??A?BCDCCFFCCCCCCBCBECCC@BBBBC@CCCC@DE>C@99
@ATNG8:03914:03871
GATGGTAGCACGACACGACGATGTGTACTCATTCGTTTCGGAAGAGACAGGTACGTTAATAGTTAATAGCGTACTTTCTTTTTTCTTGCTTTTGTGGTATTCTTGCTAGTTTACACTAGCCATCCTTACTGCGCTTCGATTGTGTGCGTACTGCTGCAATATTGTTAACGTGAGTCTTGTAAAACCTTCTTTTTTACGTTTACTCTCGTGTTAAAAATCTGAATTCTTCTAGAGTTTCCTGATCTTCTGGTAGAGCGTGCATATATCTACCATCGTTATCGGAAAGTCT
+
@>@C?BCBBBC969BCCCCICBCBCCCCDCBB?ACCF>CC@D@BBBDDCC?CBBBB?C@CBCC?B?ACBBBAA99:(973333#3<1<@@@@1@@A>ABA?B@<;:;B???:@B>==>BG=A@@:=:>=>FDA@@9>>>?;????C>>>A@?AAA@@@;>?E=??;?<@@???CB@@;>>>DC.93>59>::::%:9...)....999:<=6=<<6(6555>4=8<A;@AABB;;;3;:>???@@<=>>:=>@DD?>>AAAAA@@@@>>>;?>>>@;>>>@:>>7>>88
@ATNG8:03876:03922
GATGGTAGCGCATATCAGCGCAGCCCAGAATATCAGGAACTCTAGAAGAATTCAGATTTTTAACACGAGAGTAAACGTAAAAAGAAGGTTTTACAAGACTCACGTTAACAATATTGCAGCAGTACGCACACAATCGAAGCGCAGTAAGGATGGCTAGTGTAACTAGCAAGAATACCACTAAAGCAAGAAAAAGAAGTACTCTATTAACTATTAACGTACCTGTCTCTTCCGAAACGAATGAGTACGATGAGAGAGCTCTCTCTACCATCGTTATCGGAAAGTCT
+
EDBB:C?A?CBBBBBBBBCCCCCCD>CBB@CCCDCC@C?@@CCECC@BB>A=???:;;;;*;>BCDCDEHCAA@6A@9;;;;*;@=@;?=?4@BB=BCBBBCC;:7;?BC@CCC>@@DDDDCCCCCBAACCCACCBD@CBBBCCBB?CAJBB@BCCBCCBB@BCCBBB@CC?ABB>AABBB;B>><>DCDD3BB?BAAABB>>?@D?BAAA?B@C===@>>>>>?::6;<@?A9@8818@>=>?B??888AAA???;;:??@@AA;C566@<@???<@B9AA<9
@ATNG8:03880:03902
GATGGTAGTGTCATATGAGAGTGTGTACTCATTCGTTTTCGGAAGAGACAGGTACGTTAATAGTTAATAGCGTACTTCTTTTTTCTTGCTTTTCGTGGTATTCTTTGCTAGTTTACACTAGCCATCCTTACTGCGCTTCGATTGTGTGCGTACTGCTGCAATATTGTTAACGTGAGTCTTGTAAAACCTTCTTTTTTTACGTTTACTCTCGTGTTTAAAAATCTGAATTCTTTCTAGAGTTCCTGATCTTCTGGACAGAGTGTGCAGATACTACCATCGTTATCGGAAAGTCT
+
---8055<.;955;;;<>@CCCCCD@;66=;?<@9;;;&9<7=:===CCCC@BBABB?><CCCC?B@BCBCE;;9C>AACCCC*CC<>::;;-;@AA=A>@;;;;/:<AB;;;.;ABCDCCC@CCC@B@BBBBBBBA>ACCB?BBBBBBCBBBBDDDCCA=@==900+06<=@BBBBCC@C;<;<.;;?;;;;;;;;#;@AA?;@AABAA;;;::.:CCC2CA@;;4;;<;;.;BAAB@B>B?BBC@@@>@AC?CDDDBBBFDCCCCCBBBA@@@BBBCC@BBBC@BB>BBBB
@ATNG8:03881:03892
GATGGTAGCGCATATCAGCGCAGCCCAGAAGATCAGGAACTCTAGAAGAATTCAGATTTTTAACACGAGAGTAAACGTAAAAAGAAGGTTTTACAAGACTCACGTTAACAATATTGCAGCAGTACGCACACAATCGAAGCGCAGTAAGGATGGCTAGTGTAACTAGCAAGAATACCACGAAAGCAAGAAAAAGAAGTACGCTATTAACTATTAACGTACCTGTCTCTTCCGAAACGAATGAGTACAGAGAGTACGATATGTCTACCATCGTTATCGGAAAGTCT
+
;44839455BCC@@ADBBCC@@@AC>BCGAGCCEBB@B@BBCCCBB?@?<?=AABCDDDC5D@ABAFCCCBBBB>BCDCCCC5CC@C@CDD;FJE@CBBBCCCBB?B@CC@CCC=@@BBCCBCCCCDDBCCGACCBB?ABB@CC@?>ADJBB?BBBCBCCC@CCBBBC@BB>A@A=A??@>8@@@9<<>>>.>A>B:9:DFBBB?B?B@AA;><>>BCC@CCCBABB>@>@CE=CBB?BBBBAA@BACCCC@AAABBBBBB@@AC?B>>>@<@AAA<AA:>:::
@ATNG8:03881:03903
GATGGTAGTGTGTCTCTGAGAGTAGTACTCATTCGTTTCGGAAGAGACAGGTACGTTAATAGTTAATAGCGTACTTCTTTTTTTCTTGCTTTCGTGGTATTCTTGCTAGTTACACTAGCCATCCTTACTGCGCTTTCGATTGTGTGCGTACTGCTGCAATATTGTTAACGTGAGTCTTGTAAAACCTTCTTTTTTTACGTTTTACTCTCGTGTTAAAAATCTGAATTCTTCTAGAGTTTCCTGATCTTTCTGGTAGAGCGTGCATATATCTACCATCGTTTATCGGAAAGTCT
+
@::C?B?@@B@@;BDAAACA@A@@BBBBBBBA?ABBB>CD@C@ABBBDCC?DDCCC@A;>=00+0:=>AA@0000+///////"/;3:=C@8@@;@@ADF@CC@A?<=00-0ABBBACC?BCC=@=BBCAB@9990;AAA@DDCCECCCDBCCBBCDD@BBB?BB@C?BBBC>>>00,0@BCC:B>A<;;;;;;;#:A;;;;-;@ABBCABA@=?CBC3C;;<C5;5;A=@AA?@A@@;@>ABAA;;;0<@A>BCGGFCCCDCBCCCBBBBBB=?>?9;;0;BAA?BE>C???
@ATNG8:03882:03913
GATGGTAGGCACGTGCGCACACATCCCAGAAGATCAGGAACTCTAGAAGAATTCAGATTTTTAACACGAGAGTAAACGTAAAAAGAAGGTTTTACAAGACCACGTTAACAATATTGCAGCAGTACGCACACAATCGAAGCGCAGTAAGGATGGCTAGTGTAACTAGCAAGAATACCACGAAGCAAGAAAAAGAGTACGCTATTAACTATTAACGTACCTGTCTCTTCCGAAACGATGAGTACTATAGACTATCTGAGACTACCATCGTTATCGGAAAGTCT
+
:?@A<.,,0,,,,,,68;=555;555)5;<5<A>00/)0*////4//278)/)////====+;7:=544::433;.3345555$55.5.599+;=>9>66.5:55.57995;;:7;;95445:<<<>>=;;=?@?BB>995:99::7<79::7::445<=;6;:;///)-70555(-/993/33699899'//////68888(/(//.33:/3437722228887381576/299B<@<595<484:737777=>>:BB773677887497889=?38887
@ATNG8:03884:03893
GATGGTAGCACACGAGATCTCATCGTACTCATTCGTTTTCGGAAGAGACAGGTACGTTAATAGTTAATAGCGTACTTCTTTTTCTTGCTTTCGTGGTATTCTTGCTAGTTACACTAGCCATCCTTACTGCGCTTCGATTGTGTGCGTACTGCTGCAATATTGTTAACGTGAGTCTTGTAAAACCTTCTTTTTACGTTTTACTCTCGTGTTAAAAATCTGAATTCTTCTAGAGTTCCTGATCTTCTGGATATGAGTGACTCGTGCTACCATCGTTATCGGAAAGTCT
+
;44:7;BCDDCCC@AABBC@BBBBBBBBCCBB=A9999'5<7<6<;;DCCCACCB@A?@@CCCB?B@BBCCC?AAC@B?@??.??6?ACC<BBBA>BBB?BC@@@@C9879BBBBBA>:>AA<A=AAA@>=<<=BAAA666B===@@@@AAD==<@;@AA=>>8><AA>>@DA??:=6676-7)/)/7777)7;////)8::;===<<=08998(5==>B<B<AA<@@;;;>@=A=AD==;;6;;A=@@@B@;;;@AAAAA>>>>@@<@???F<>>>=:=B:==>A
@ATNG8:03885:03937
GATGGTAGTGCGTGAGAGAGAGACCCAGAAGATCAGGAACTCTAGAAGAATTCAGATTTTTAACACGAGAGTAAACGTAAAAAGAAGGTTTTACAAGACTCACGTTAACAATATTGCAGCAGTACGCACACAATCGAAGCGCAGTAAGGATGGCTAGTGTAACTAGCAAGAATACCACGAAAGCAAGAAAAAGAAGTACGCTATTAACTATTAACGTACCTGTCTCTTCCGAAACGAATGAGTACACATCGTCGTGTCGTGCTACCATCGTTATCGGAAAGTCT
+
955>:>BA?;94555:<>CECC:::7;BB?BCBC@@?@@BCCCBBB>BB?B?ACDBBBBB3B?BBBBBBBBBBA=A?@?@AA0:;799BBB9CBB@BCCCCCCBB?B?BB@BBC>@@AABCDCCCCCCDDCC@BBAA=ABBBCAAA<@=@BB?BCBBCCCD@BBCBBB?BC?BBB999BAA8?9939?@@@2AA?BCBBB@@@@6:7;BAA<?=?=AAB?AAABAAA?B?AAC=?@A>AABBBBCCBBBBBAAACCCCCCCAAAC?AAABC@CC>><>C>CB>>
@ATNG8:03886:03909
GATGGTAGTCTCAGATAGTCTATAGTACTCATTCGTTCGGAAGAGACAGGTACGTTAATAGTTAATAGCGTACTTCTTTTTCTTGCTTTCGTGGTATTCTTGCTAGTTACACTAGCCATCCTTACTGCGCTTCGATTGTGTGCGTACTGCTGCAATATTGTTAACTTGAGTCTTGTAAAACCTTCTTTTTACGTTTACTCTCGTGTTAAAAATCTGAATTCTTCTAGAGTTCCTGATCTTCTGGGTCTCTCTCTCACGCACTACCATCGTTATCGGAAAGTCT
+
::<C;BBBCDDCBCBCACAA@@>@AA@CBAAB?BEHACC@B@BCBB@A?466<?>8@9;9:8:;0:4=544944.48888)8<5:=??9??;9295929B69;9CCCBCCCBAA@@<@AC>B=BAA@@B@@=@BCB?BBBBBBA@@@;;;=<9949;>:>@:>7::59==???249999*929455>>>+A@??;189:3///0/83<;<8)89:33,3633/4=;==;@7B6;98=9917555'279;788?>>>AA@:::9>68:9781888<6<A188=;
@ATNG8:03894:03897
GATGGTAGCACGAGTCACTCATATCCAGAAGATCAGGAACTCTAGAAGAATTCAGATTTTTAACACTAGAGTAAACGTAAAAAGAAGGTTTTACAAGACTCACGTTAACAATATTGCAGCAGTACGCACGCAATCGAAGCGCAGTAAGGATGGCTAGTGTAACTAGCAAGAATACCACGAAAGCAAGAAAAAGAAGTACGCTATTAACTATTAACGTACCTGTCTCTTCCGAAACGATGAGTACGTGTGGACGTGTCTCCTACCATCGTTATCGGAAAGTCT
+
;55>9=CBBCBCCCCBBCCCCB@@C@DCC?CBBCCD?C@CCCBBBD@DD?B?BBCABBBB2B@CCA?AFCC???9?>?BEDD5CC=A5;;;.;BC?BCCGFCCCC?C?BB?BCC?BABBBCBCCCCCD?A@D@BBBC?BAA@AAAB>@=@??=?BABBBBC@CBBAAA?BB@>>>>??888*:=>;>=???1?A@C@??DDD>>5839=>A9=:=?BBB@BBBACAA<?=?AD=B?@@BCCBCBBBBCB?CFCDCAAAB?BAA?ABBBB?BCBB=BC>CAAA
@ATNG8:03895:03898
GATGGTAGGCGACATACATACGCGCCAGAAGATCAGGAACTCTAGAAGAATTCAGATTTTTTAACACGAGAGTAAACGTAAAAAGAAGGTTTTTACAAGACTCACGTTAACAATATTGCAGCAGTACGCACACAATCGAAGCGCAGTAAGGATGGCTAGTGTAACTAGCAAGAATACCACGAAAAGCAAGAAAAAGAAGTACGCTATTAACTATTAACGTACCTGTCTCTTTCCCGAAACGAATGAGTACGTGTGCGACGTGTCTCCCTACATCGTTTATCGGAAAGTCT
+
;54;7<A@=A;;9CCCCCCCCCCCD?BBB@CCCB@@>@?BBEABAC@BB?B@CCCBCBBCC)C@DBBDFCCBBCG>EBBBBBB5BD@D@CCCC5CCC@@@ACCBBBB=@=@@=AAA=AAAAABCCBCBBCCCCC@CCCC?CBBBB@@A<B@EBB@BCCCCCA@>@BBAAA@AB>???9==9999+9993:99::(8?<A=>>BBA>6060----)-069@0:9;@>?@:;;.;:,9BC>EA@>ABBEBBBAABBCCBBBCCBBAAAD>DAAA=>>BE>BBA@<@@9@000
@ATNG8:03898:03901
GTGGTAGCGCACACATAGATACAGTACTCATTCGTTTCGGTAAGAGACAGGTACGGTTAATAGTTAATAGCGTACTTCTTTTTCTTGTCTTTCTGTGGTATTCTTGCTAGTTACACTAGCCATCCTTACTGCGCTTCGATTGTGTGCGTACTGCTGCAATATTGTTAACGTGAGTCTTGTAAAACCTTCTTTTTACGTTTTATTCCCGTGTTAAAAATCTGAATTCTTCTAGAGTTCCTGATCTTCTGGAGATATCATCAGCGAGCTACCATCGTTATCGGAAAGTCT
+
,,,(,,--:;;////7796659999555449.44//(/:)//)////755079//,/7;5///:5;195<<;;544344444$48.44444(3333:7999478288899<:;969@?@B>ABA=A?BCCIBABK?BAFD:;;ABBB<;<AAA@;;;C=:::99C@D;AAAA@@B@A>A@@@@8@=B?BBBAA,@@<;;;.;;;@@6@@BB=@@@@1A?@==7;7@B<@<CC966;C;D>CCCC?ABA?B?::9AAAABABBCBBBDBB>B@@@A=AA;;5;B6:;BC
@ATNG8:03904:03911
GATGGTAGGCACTGCGCACACATCCCAGAAGATCAGGAACTCTAGAAGAATTCAGATTTTTAACACGAGAGTAAACGTAAAAAGAAGGTTTACAAGACTCACGTTAACAATATTGCAGCAGTACGCACACAATCGAAGCGCAGTAAGGATGGCTAGTGTAACTAGCAAGAATACCACGAAAAGCAAGAAAAAGAAGTACGCTATTAACTATTAACGTACCTGTCTCTTCCGAAACGAATGAGTACGAGAGAGCACACGTGTCTACCATCGTTATCGGAAAGTCT
+
4444.444.4444;::>==@?;?<<4;>><<ABB;;8<?BBB@@@B@BB7;5;;9==@?@0?9>>:A;>?;834/84:>@@@*5945.55)555.55555;99:5:5:@<@@@69:>=@>=>>>??CAAAC>?999297<?>?:>9><@5525<A@ABCC<?997>A;@@?773,333333&377,3388=.9958889>>?<<8<497<>7<7<;;;;?A@???<;3837??;BBB====@BBBBBBCCC;??AAA@B???A;;5;==8:49>::7:D:@;;;
@ATNG8:03904:03924
GATGGTAGTATCTTGTCTACGAGAGCCAGAAGATCAGGAAACTCTAGAAGAATTCAGATTTTTAACACGAGAGTAAACGTAAAAAGAAGGTTTTACAAGACTCACGTTAACAATATTGCAGCAGTACGCTCACAATCGAAGCGCAGTAAAGGATGGCTAGTGTAACTAGCAAGAATACCACGAAAGCAGAAAAGAAGTACGCTATTAACTATTAACGTACCTGTCTCTTCCGAAAACGAATGAGTACGATGAGAGAGCTCTCTCTACATCGTTATCGGAAAGTCT
+
///8397774445.59<<<<A<@CCD?B:;2:449:;.44(33388993//(/066=<=?>>+=68888889333<6==>?@@@+;;7;7;@@2>>A7;;;;<55495:54504::7555;<<@AABBBBC@AB?@C@G>;;9:==777(54=;?8@<<544::.333333-33,3<<288;;;(3333333&33,399<85355(.(.5552727266;7:==<<<:.3-3333&3;;534333393//8:://///3273336.....2</44:858;*....
@ATNG8:03905:03897
GATGGTAGATACTCGCTGATACACCCAGAAGATCAGGAACTCTAGAAGAATTCAGATTTTTAACACGAGAGTAAACGTAAAAAGAAGGTTTTACAAGACTCACGTTAACAATATTGCAGCAGTACGCACACAATCGAAGCGCAGTAAGGATGGCTAGTGTAACTAGCAAGAATACCACGAAAAGCAAGAAAAAGAAGTACGCTATTAACTATTATCGTACCTGTCTCTTCCGAAACGAATGAGTACGAGAGAGCACACGTGTCTACCATCGTTATCGGAAAGTCT
+
;59A9BCCCBBBCCCCCCCBCBBCC>CBB?BBDDCC?C?BBCCCCC?CD?B?BBBBCCDC2B?BBBBBBBBBBD>BBBBCCC3DF@D6;;;6;DD@CCCCA@@AA=A=@C@@@A?@@DCBCBCEDDCBBBBD?BBCD?CACCBBBC>C@CAB?ADCCCCCB>@@A@@B?AA>ABB9>;0000*000*0;;:;0:><C==8BAAAB:=7<>==8=?;;<@A<@????>=0707<<4=AA=>>>@???@A@>>>???>>>AAADAA>>;>:;;C=??::5:>8?>>>
@ATNG8:03907:03925
GATGGTAGTAGTACACTAGTCATACCAGAAGATCAGGAACTCTAGAAGAATTCAGATTTTTAACACGAGAGTAAACGTAAAAAGAAGGTTTTACAAGACTCACGTTAACAATATTGCAGCAGTACGCACACAATCGAAGCGCAGTAAGGATGGCTAGTGTAACTAGCAAGAATACCACGAAAGCAAGAAAAAGAAGTACGCTATTAACTATTAACGTACCTGTCTCTTCCGAAACGAATGAGTACTACTCTCAGAGACACACTACCATCGTTATCGGAAAGTCT
+
AAAA=BAA@@;;6666>>>B;?554399:059@A@A=A59;B@@@C@CC?B>;;;;:::9$4.438::8::337*33/9999(//)/)///&/:;5566999:44.57<?=?@??BBBBCBBBBCBBBDDDC?B<<;=@@>=?@77108<00)/8::?;;@>B>>>@A9>>>@@>8<=989+3796ABBAC1CD?@:;;ED>::+/+/7::0606=A;;7:?@@?@@?A>?@@<@AB@BBBBBBBC???AAAAAAAA??;???=<8<877?;::;<7<<6<///
@ATNG8:03907:03936
GATGGTAGTGATACAGATCAGACACCAGAAGATCAGGAACTCTAGAAGAATTCAGATTTTTAACACGAGAGTAAACGTAAAAAGAAGGTTTTACAAGACTCACGTTAACAATATTGCAGCAGTACGCACACAATCGAAGCGCAATAAGGATGGCTAGTGTAACTAGCAAGAATACCACGAAAGCAAGAAGAAGAAGTACGCTATTAACTATTAACGTACCTGTCTCTTCCGAAACGAATGAGTACCTCTCAGACGCTCGTCCTACCATCGTTATCGGAAAGTCT
+
AAAB@GCCCBDDCCBCCCCCGCCCC?BAB?CCBCBB?C?BCCBBBC?BB?B?BBA?????.=?CBB@CCAABCC=CBBDCCD5DC>B5;;;*;=B;@AAACDBBB@C@CC?BBB?BACCDCBCCECCCCCCC?CCAA?BCCBB?A@<@?BBC?BBCDBBAA>ACBBAA=AF@CBC?AA99929AA?BB?BB?BB@BBBBCBBCD@C@CCBC?B?BBBEE@CBAA???@C@BBC>C@?=?DCCC>?>?>?EBBBCAAA@@CC?BBA?A=>>C?CCAC?CD>B===
@ATNG8:03910:03911
GATGGTAGTACATGATAGACGACACCAGAAGATCAGGAACTCTAGAAGAATTCAGATTTTTAACACGAGAGTAAACGTAAAAGGAAGGTTTTACAAGACTCACGTTAACAATATTGCAGCAGTACGCACACAATCGAAGCGCATTAAGGATGGCTAGTGTAACTAGCAAGAATACCACGAAAGCAAGAAAAAGAAGTACGCTATTAACTATTAACGTACCTGTCTCTTCCGAAACGAATGAGTACGATGAGAGAGCTCTCTCTACCATCGTTATCGTAAAGTCT
+
<<<>@DFBCBBCBBBB?@?A;;;BD@DCI@CCCBBCAC@CDEDCBB?BD@C?BBCCCCCC5C@CCCCCCCCBBB:@?>>@?8@@C?C@CCC<CGD@ECBBDLDAA?C@CC@CCC?BBCBCBBBCCCCCCCBC@CEBB?BBBBAA?@?B@BCC@AAABBDBB?BBBBCAACC?AAB??>888+3<<:@CDCB3BA>ACCBBBBAA>@@CBBC>A>ACBCE@DBBBBBB?B?BDD>B999:AABAAACBBBBCAABCCBA@A@>>>><@@@AA<BBBAAEE@D9:9
@ATNG8:03916:03925
GATGGTAGAGTATCATGTGTATCTCCAGAAGATCAGGAACTCTAGAAGAATTCAGATTTTTAACACGAGAGTAAACGTAAAAAGAAGGTTTTACAAGACTCACGTTAACAATATTGCAGCAGTACGCACACAATCGAAGCGCAGTAAGGATGGCTAGTGTAACTAGCAAGAATACCACGAAAGCAAGAAAAAGAAGTACGCTATTAACTATTAACGTACCTGTCTCTTCCGAAACGAATGAGTACGTGTGACGTACGTGAGCTACCATCGTTATCGGAAAGTCT
+
?@@B<A:;:C@@CCCBBCCCCCCDC?BBD@AAAC@@>@?CCCBBBB?BD@D?DDDCCCCC2C?BBCBCEDC@@@:@@AABCC2BB@C>AAA9AAB>BBBCCCBBB>A>AC>BBB>AABBCCCCDCCBCCDBB?BCAA?ABBBABA@>B@C@@>@CCCBAAD?CBBBCC?AA?BBB9==877):==;==???1?C?C::9CB@?@:=:=@@A7;7;ACCCACBCBAA@50,0<<5<00-0???BCBBBBBCCCBBBCCCCCBCCBB?B999B?ADBB;>>7?A>>
@ATNG8:03884:03972
GATGGTAGCTCACGTACGTCACACGTACTCATTCGTTTCGGAAGAGACAGGTACGTTAATAGTTAATAGCGTACTTCTTTTTCTTGCTTTCGTGGTATTCTTGCTAGTTACACTAGCCATCCTTACTGCGCTTCGATTGTATGCGTACTGCTGCAATATTGTTAACGTGAGTCTTGTAAAACCTTCTTTTTACGTTTACTCTCGTGTTAAAAATCTGAATTCTTTCTAGAGTTCCTGATCTTCTGGTCTACTACACTGTACTCTACCATGTTATCGGAAAGTCT
+
;55<9>BCCBBBCBBC9;:CCDDCCDCCBBB@<@999,;C>B@BCCHCCC@AA@::5;:?B@@<@=@ABBDDCDB>BBBBB1B@>BBBB=BBBB>BBC@BB>BBBBBB>BABBBBA;7>@@<@<@@@??@@D>@@::5:<>=AAAABBCCBBB@B=BB@<?@;?<AAAAAA@AA7>>ACD5A=A;<<<<9*;@9996<=<<@A>9;;08888+8>?@@;@<BAA9?@@D;::5:7<<<<//,/<=7<<@@>>>;;;>>==>>A@?@:::;><@@@?:>>-88:;
@ATNG8:03890:03980
GATGGTAGGCTCTGCTCTGACTCTCGTACTCATTCGTTTCGGAAGAGACAGGTACGTTAATAGTTAATAGCGTAACTTCTTTTTCTTGCTTTCGTGGTATTCTTGCTAGTTACACTAGCCATCCTTACTGCGCTTCGATTGTGTGCGTACTGCTGCAATATTGTTAACGTGAGTCTTGTAAAACCTTCTTTTTACGTTTACTCTCGTGTTAAAAATCTGAATTCTTCTAGAGTTCCTGATCTTCTGGGCTGCGCTGATATGCGCTACCATCGTTATCGGAAGTCT
+
><::5944.44445995559<666@@==<<6546:445/5=8=8A<<BAAA:@?9;:.515;;;7>7<<;/---(--(-----$--(/49909955.5<;279)/////516=B>?@@@,009)0*0=0/0///)/;/406<:>=65555556><<=;@>>:<A9=455?=<<@==:=?>@@9@><7;=>>>+95=@@4959/7/////)////$/8://)/2//)/;:==44.4.44:;<<655><09555559995555555555.544450/888(-(--5-
@ATNG8:03899:03952
GATAGATACTCGCTGATACACCCAGAAGATCAGGAACTCTAGAAGAATTCAGATTTTTAACACGAGAGTAAACGTAAAAAGAAGGTTTTACAAGACTCACGTTAACAATATTGCAGCAGTACGCACACAATCGAAGCGCAGTAAGGATGGCTAGTGTAACTAGCAAGAATACCACGAAAGCAAGAAAAAGAAGTACGCTATTAACTATTAACGTACCTGTCTCTTCCGAAACGAATGAGTACTATAGACTATCTGAGACTACCATCGTTATCGGAAAGTCT
+
@A@BBBFDCCBBBBCCCCCCBB=BDD?CBBBBA?B?BBBABBB?BB<A?BBBBBBBB3B@CBBAAACCCCD>BA:::::.:C>C<AAA9ADJICCCCDDCCC?B>BC?CCD???@CDCCBCBCCBBBBC?CCAA?BBBBAA@@<@=@?@=@BBBBCCA?ACCAA@?CC@AA@:@@99929??=AABBA3AE?@<;;@@AAA;>:>@@@<>;>>BBB?BBBBA@@<?<?AA;B@@<999ABBBBCCABBB@@????BBBCB>><>BBBB?CCAA?CC9B887
@ATNG8:03901:03965
GATGGTAGTATCTGTCTACGAGAGCCAGAAGATCAGGAACTCTAGAAGAATTCAGATTTTTAACACGAGAGTAAACGTAAAAGAAGGTTTTACAAGACTCACGTTAACAATATTGCAGCAGTACGCACACAATCGAAGCGCAGTAAGGATGGCTAGTGTAACTAGCAAGAATACCACGAAAGCAAGAAAAAGAAGTACGCTATTAACTATTAACGTACCTGTCTCTTCCGAAACGAATGAGTACTACTCTCAGAGACACACTACCATCGTTATCGGAAAGTCT
+
@?>:7:@AABBAB?DGEGCCFCBBC?BAA<=?=?::.938;<>>?B>B?=@<9:998999'75<<9:::B>==?9<<4944*4;7;.555&5;;8=??B==?6;6;?;;6;AA=@@DCBBBBBBCCCDDBC@C<;<?A@@@AAAA;@<@;;5;@@?BCCCACCCAAB@BB?BBC@ABBBB<AAB@CECCC3BB?B@?;BBAAA<B<BB@@<>:>>BAA>AB@@@CC?B@BBC>CBB?BCCAAADD@@@AABBABCCC@A=AC==8=:8884::::188*8:;:
@ATNG8:03907:03981
GATGGTAGTAGTACACTAGTCATACCAGAAGATCAGGAACTCTAGAAGAATTCAGATTTTTAACACGAGAGTAAACGTAAAAAGAAGGTTTTACAAGACTCACGTTAACAATATTGCAGCAGTACGCACACAATCGAAGACGCAGTAAGGATGGCTAGTGTAACTAGCAAGAATACCACGAAAGCAAGAAAAAGAAGTACGCTATTAACTATTAACGTACCTGTCTCTTCCGAAACGAATGAGTACTGTATCTATGTGTGCGCTACCATCGTTATCGGAAAGTCT
+
BBBB?A<EBBCCA@ADCCBBABA@@=@@@@CCCCBB?B9;;BBDCCABBAC>A@C:::::);=BAADCDBBBCD>@AABBBB5@@=>2;;;6;AB?@AABCCBCC?@?@C?CCC@BBBBBBCCCCBCBBBCDAD==<<000@@@DAD?C@B@@=>B>>@BBA@CCDAAC?CC@>>?;@@???8>?<6=@EDD/BB=D888AAF>>:>=AAAA:>:<AD@@>@BBABBBAD?ABE@C9999AACCCBAABBBBBBBCBBBBBBBCCC?A==>A=;;;><@A7==<;
@ATNG8:03916:03945
GATGGTAGTGTGTCTCTGAGAGTAGTACTCATTCGTTTCGGAAGAGACAGGTACGTTAATAGTTAATAGCGTACTTCTTTTTCTTGCTTTCGTGGTATTCTTGCTAGTTACACTAGCCATCCTTACTGCGCTTCGATTGTGTGCGTACTGCTGCAATATTGTTAACGTGAGTCTTGTAAAAACCTTCTTTTTTACGTTTACTCTCGTGTTAAAAAATCTGAATTCTTCTAGAGTTCCTGATCTTCTGGTCTACTACACTGTACTCTACCATCGTTATCGGAAAGTCT
+
444<7<BBACCCCBCDDFCCCCBBBBBBDCCC@CBBB=BB?B@CBBCCBB?BCECC@C@DCBB?BBCCCBCCBBB>AA@@@,@A=BCCF?CC;=:;CB>BB8;:BABCACCCBBBCCBCBB@B@BCDDBBBBBDCAB9;:BACAA@CCCBBBB@@=@BB?BC@D?CBB@@@BBB>A;;;;;*;>B;;;;;;;%;@;;;/99BACIDC@@:>====&>B>A@@B=BB>BBCBBBB@B@DDCAAA>AAB@BCCCCBCFDCCCDCBBCCDD@CA@AC?BBAC=@?9?@??
@ATNG8:03916:03946
GATGGTAGGAGACACGTCGCACACGTATTCATTCGTTTCGGAAGAGACAGGTACGTTAATAGTTAATAGCGTACTTCTTTTTCTTGCTTTCGTGGTATTCTTGCTAGTTACACTAGCCATCCTTACTGCGCTTCGATTGTGTGCGTACTGCTGCAATATTGTTAACGTGAGTCTTGTAAAACCTTCTTTTTACGTTTACTCTCGTGTTAAAAATCTGAATTCTTCTAGAGTTCCTGATCTTCTGGATACACTCATGTGCACCTACCATCGTTATCGGGAATGTCT
+
;55<9>BB?BBCBDCBABCDDCCAA@@A=ABCACBBB>BC@D@BBBDCCB?BBBCCAD?C@AA@D@BBBBCCCBB?@@@@@2AA?CBBB>BBBB?BAA<=>498@@AA>ADDCBAAA;AAA:?;==<<<<<=:=AAA8;<AA=??AA@@@A=>>?:>>><AA<@=@@@>>>A@@;??DDD;D<?;<<<<<.<>;;;1://///76<=5;;;:(555::6=48807>:<;;=<@:??>>==:>>>;?=>>A<88///::;;D=?;;7;>==A:=9///*/7766=:
@ATNG8:03872:04006
GATGGTAGCACGACACGACGATGTGTACTCATTCGTTTCGGAAGAGACAGGTACGTTAATATTTAATAGCGTACTTCTTTTTCTGCTTTCGTGGTATTCTTGCTAGTTACACTAGCCATCCTTACTGCGCTTCGATTGTGTGCGTACTGCTGCAATATTGTTAACGTGAGTCTTGTAAAACCTTCTTTTTTACGTTTACTCTCGTGTTAAAAAATCTGAATTCTTCTAGAGTTCCTGATCTTCTGGGATGTGTGCGCAGTGCCTACCATCGTTATCGGAAAGTCT
+
CCBB@CCC><??=B:96;;666@ABBCCBCCF@CCCC>CC@B?BBBBCCD@CB;:::>5:;;=5=4559;98333133337$33377;17555.59<7=>:666?;@:C@@?>?9:47??1808;<7;8;;5;9898;@?CBB<@7?@@@555>8><>>DE;?;@@AA>====188=>>/;1:4778787%67::>397569669=;7====='=<>>><@=@@<@?=>8885;=>??@;:76<<=+////==@=9:9///6466649///85:===566.68//
@ATNG8:03885:03996
GATGGTAGTGTCATATGAGAGTGTGTACTCATTCGTTTCGGAAGAGACAGGTACGTTTAATTAGTTAATAGCGTACTTTCTTTTTTCTTTGCTTTCGTGGTATTTCTTGCTAGTTACACTAGCCATCCTTACTGCGCTTCGATTGTGTGCGTACTGCTGCAATATTGTTAACGTGAGTCTGTAAAACCTTCTTTTTACGTTTACTCTCGTGCTAAAATCTGAATTCTTCTAGAGTTCCTGATCTTCTGGGATGTGTGCGCAGTGCCTACCATCGTTATCGGAAAG
+
::89;9<B@@?<=>;666666==;>;:<:>:@:>;@B<==;D?9:9@555499:555)/)/)//0*/)/:79;<559=/54<;;;$444)4444)4;<<.5555)55.5566>@:?>;666<:6;651549::666<<9;;;<5;566<=>>>;<<666>?9<=B?A@>B=>00/577////4::&4.4399999$45::@8666@@?<;<95555&5<<9969.55.66<5//;)/)/:////39777.7/////:<><<<?6626657<<44925555.5505
@ATNG8:03895:04016
GATGGTAGAGTATCATGTGTATCTCCAGAAGATCAGGAACTCTAGAAGAATTCAGATTTTTAACACGAGAGTAAACGTAAAAGAAGGTTTTACAAGACTCACGTTAACAATATTGCAGCAGTACGCACACAATCGAAGCGCAGTAAGGATGGCTAGTGTAACTAGCAAGAATACCACTAAAGCAAGAAAAAGAAGTACGCTATTAACTATTAACGTACCTGTCTCTTCCGAAACGAATGAGTACGAGAGAGCACACGTGTCTACCATCGTTATCGGAAAGTCT
+
4844.444:::;;;666>;55554;3::<5:@@@?@>@?CCCB;;:69;;@<@?@@ACBB0B66:B@@@>6:6?4;;5555&5<9>:>>>0<<<7;;=<<><<<9A=BC@FBB?BBBBBCBBBCD<;;BBC?B;:;?;;:AAABB?@<A00-0>=<<<@A?AC?@@B?BB@=>>@BBBBA9?;=289??@/??=>>>>?AABF:>:===<;?;?@CBA=ABBBBBC@D>AAA9A;;6:CAAAABBB@@?>====????=??897/737586====7=C;=<><
@ATNG8:03913:03998
GATGGTAGCGCGACGAGCGTAGACCCAGAAGATCAGGAACTCTAGAAGAATTCAGATTTTTAACACGAGAGTAAACGTAAAAAGAAGGTTTACAAGACTCACGTTAACAATATTGCAGCAGTACGCACACAATCGAAGCGCAGTAAGGATGGCTAGTGTAACTAGCAAGAATACCACGAAAGCAAGAAAAAGAAGTACGCTATTAACTATTAACGTACCTGTCTCTTCCGAAACGAATGAGTACGATGAGATCTCGTGTGCTACCATCGTTATCGGAAAGTCT
+
A@@C@CCCCDECCBBB;<:BBBBBB6BCCA@@@B;;4;;A??ABBD?BB?B?A@?9::::'8<@BBBBBB?>?@8<;;:::;*99;>.95,5;;5<==@=?=;@>@@BB>CAB@CCBCCCCCCBDCCCCCD@BB::6;??BCCBC?B@BBA?BDCCBBCB?BBDCBB?BB?AAB>?@BBC>B??;?@@@@2@=7=>;;;>><=5;198::4:4::<;;6;BAAA@A>@<@BC>BCC?BBBBBBBCCBBBAA=>;;;==887=?>:??<<<8<<<<8<@3;;;;
@ATNG8:03919:03994
GATGGTAGATATATGCACGCTCTACCAGAAGATCAGGAACTCTAGAAGAATTCAGATTTTTAACACGAGAGTAAACGTAAAAAGAAGGTTTTACAAGACTCACGTTAACAATATTGCAGCAGTACGCACACAATCGAAGCGCAGTAAGGATGGCTAGTGTAACTAGCAAGAATACCACGAAAGCAAGAAAAAGAAGTACGCTATTAACTATTAACGTACCTGTCTCTTCCGAAACGAATGAGTACACATCGTCGTGTCGTGCTACCATCGTTATCGGAAAGTCT
+
CD@@>BCCCABBBAAACBCBBCDCD?CCC?BBBB@@=@?AAB???B>BD?B?BBABBCCC2B?BBBAAABBBBB>ABBBBDC5BB@C5;;;6;@B?CBAAGDDCB@B@CE@CBB?BBCBCBBBBCCCCDCCC?CCCC?A@@CBB>>:@=A:;:;CCCBDDC?BBCAA??BC?@?A??A99929>>;=????1?C?C???BAAAA<@:>>EE<>;>?CAA?@@@@?@@>A?ACC=CAA>ABBBBCCCCBBBDBCBBBBBBAAACBB?B@@@D?DCBB?BB>BBBA
@ATNG8:03870:04076
GATGGTAGTGTGTCTCTGAGAGTAGTACTCATTCGTTTCGGAAGAGACAGGTACGTTAATAGTTAATAGCGTACTTCTTTTTCTGCTTCGTGGTATTCTTGCTAGTTACACTAGCCATCCTTACTGCGCTTCGATTGTGTGCGTACTGCTGCAATATTGTTAACGTGAGTCTTGTAAAACCTTCTTTTTTACGTTTACTCTCGTGTTAAAAATCTGAATTCTTCTAGAGTTCCTGATCTTCTAGTCTACTACACTGTACTCTACCATCGTTATCGGAAAGTCT
+
:54;7:45565>=?>=<<;=@@999B@A?@AA=@??A9@?5:4:?>==@@799;A;>C@>@@?4;79??AAA@AA>AAAAA,0.--.*/9/5.555.59.595499=BBBA@@BB<AAC@C@CC;;;;;C8;;BB?CCCCCDCCCDAAADCCBACCC?CC@D::;BAA@CCC5;;;;;-:4;499:9:9$9>>@B:A@?@ABAA@?:@@?@+==6968<5>>;@@@@????B?AACBBB?ACAA???@@AA????ABCBBBCGGAA@@BA<==00+00+0<>A
@ATNG8:03889:04046
GATGGTAGTATCTGCACACTCTGTCCAGAAGATCAGGAACTCTAGAAGAATTCAGATTCTTAACACGAGAGTAAACGTAAAAAGAAGGTTTTACAAGACTCACGTTAACAATATTGCAGCAGTACGCACACAATCGAAGCGCAGTAAGGATGGCTAGTGTAACTAGCAAGAATACCACGAAAGCAAGAAAAAAGAAGTACGCTATTAACTATTAACGTACCTGTCTCTTCCGAAACGAATGAGTACGAGAGAGCACACGTGTCTACCATCGTTATCGGAAAGTCT
+
CAAB<>::555=996>>CCICCAAA@CCB:;;;;;C?C=A@@@A@?;?A=@??@@BB?BB@C>AABA???A999,:A99999'8>:>8>>>/;==7474AA@@?@9?<?B?BAA>A==>FCBCCCBBBBBBAADDCC@CA@@BCA@=B>B;;6;CBBCBBA@DDDBAB@BB?BBB>@@BCC>@<=9999999%0>;=000@?=>=<B;>>@@=A<@=BBE@DCCCBBB?A?BCB;B:;8:@AAA??@BBBBBAAABBBBBBBBBBB@BB;<?@CBBB?BB<A???
@ATNG8:03890:04088
GATGGTAGCACGACACGACGATGTGTACTCATTCGTTTCGGAAGAGACAGGTACGTTAATAGTTAATAGCGTACTTCTTTTTCTTGCTTTCGTTGGTATTCTTGCTAGTTACACTACCATCCTTACTGCGCTTCGATTGTGTGCGTACTGCTGCAATATTGTTAACGTGAGTCTTGTAAAACCTTCTTTTTACGTTTACTCTCGTGTTAAAAAATCTGAATTCTTTCTTGAGTTCCTGATCTTCTGGATAGCGACGCGATATACTACCATCGTTATCGGAAAGTCT
+
95:=:>CCCBBB=@BBAB966;ABCBCBBB;:8;CCC=CC@CADCAAAEE?AA@:;697@?<B9A?BBBBCAA@B;:9;;<+@A?CA@@;@::19?@<=:9929ABBAC>ABBBBAC?><<;A:>>A==::;<AD=>:=??<=<@>>>@@B@@??<?AA;??<A<@@?>?A@@@<=<<<;-<8<8:99::):>77707///;<///;187888$9:<>95>9>A@:AA<A@@@;>;>>;;;?<@@@<>=>>>>>>AA@@@???AAAA;>><==:?>?>=AD7A>??
@ATNG8:03904:04066
GATGGTAGACACGTGTGCTCTCTCGTACTCATTCGTTTCGGAAGAGACAGGTACGTTAATAGTTAATAGCGTACTTCTTTTTCTTGCTTCGTGGTATTCTTGCTAGTTACACTAGCCATCCTTACTGCGCTTCGATTGTGTGCGTACTGCTGCAATATTGTTAACGTGAGTCTTGTAAAACCTTCTTTTTACGTTTACTCTCGTGTTAAAATCTGAATTCTTCTAGAGTTCCTGATCTTCTGGTAGAGCGTGCATATATCTACCATCGTTATCGGAAAGTCT
+
::=A<@?AA??:;55555;;55599///9:/526@BC?CB?B@BBAAA@@>@@DCF?B?BBBC;?;?::8A>>8B7BB===+?;5;//(.:/3,38938?1388::>>BBA>===A=BCB<A<AAA??>==;????7;:==>==>@@==>?===:;;;<@A=A=A=>>?@>>>9<<??>2?9=:=AAAA/>>777.777///9:9<1888,7;;:B;A9=>=C@==///6:6::====8==?9>>A877<=;<<=>>>>>A=>:>>>>D>????7;;16777
@ATNG8:03906:04047
GATGGTAGTGATACAGATCTGACACCAGAAGATCAGGAACTCTAGAAGAATTCAGATTTTTAACACGAGAGTAAACGTAAAAAGAAGGTTTTACAAGACTCACGTTAACATTATTGCAGCAGTACGCACACAATCGAAGCGCAGTAAGGATGGCTAGTGTAACTAGCAAGAATACCACGAAAGCAAGAAAAAGAAGTACGCTATTATCTATTAACGTACCTGTCTCTTCCGAAACGAATGAGTACAGAGAGTACCTGATATCGTATACCATCGTTACTCGGTAAAGTCAT
+
::/0+/9==>DC?===?BCCCCCBB?BBB?AAC;;9057@;;@?B<733/36:;<=====+=5444=::?=>>A8=<:4444$4<7;.555&59949669;>@@B?C@BBB@CC@BCCBBBCB<<;B;;;@@;@@?@?A@??@>??8<8;00*/>;788=;7>;7733,3768;;4;7333(333,33333$373789997559-/.338;0505==??;=888555381555,522+/77///38875559..)..766666/..55268887....44(--5.58---
@ATNG8:03906:04057
GATGGTAGTGCGTGAGAAGAGACCCAGAAGATCAGGAACTCTAGAAGAATTCAGATTTTTAACACGAGAGTAAACGTAAAAAGAAGGTTTTACAAGACTCACGTTAACAATATTGCAGCAGTACGCACACAATCGAAGCGCAGTAAGGATGGCTAGTGTAACTAGCAAGAATACCACGAAAGCAAGAAAAAGAAGTACGCTATTAACTATTAACGTACCTGTCTCTTCCGAAACGAATGAGTACGAGAGAGCACACGTGTCTACCATCGTTATCGGAAAGTCT
+
AA@?>@DCBCCBCCCCD@CBCCDD>BBB@CCDGBB?B@CCCCDCB?BC@A?CC?77777)8<ACC@@@CCBBB:??9;;;;*;C>C=BAA9CCD@CBBCDDCCB?C?BC?BAA<AAAACBBBCCCBBBCCC?BCBB?AAAB@B??:@?C@@?@BBBBCBB?BBBA@@?CD@AAA>@AAA@;A@<8=@@A@/@B=B877@AAAA;?;?@BB<>;>@CCC@BBBBBBB=><?BB>BCC?AABBBC>>>AAAA:>>B@@@@AAAA>><>@@@A=>>>@<@A7=;;:
@ATNG8:03906:04066
GATGGTAGACACGTGTGCTCTCTCGTACTCATTCGTTTCGGAAGAGACAGGTACGTTAATAGTTAATAGCGTACTTCTTTTTCTTGCTTTCGTGGTATTCTTGCTAGTTACACTATCCATCCTTACTGCGCTTCGATTGTGTGCGTACTGCTGCAATATTGTTAACGTGAGTCTTGTAAAACCTTCTTTTTACGTTTACTCTCGTGTTAAAAATCTGAATTCTTCTAGAGTTCCTGATCTTCTGGATAGCGACGCGATATACTACCATCGTTATCGGAAAGTCT
+
95:C9=BCCCCFCCCAABCCBBBCCBB@@B@@=@AAA<AB=A?BBBBBBD?BA@AB>B@BBBB?B?BBABBBBB@<77778(9?;?779(5@@A@CCC@BB>@?@ACC?A@A?>>=><?@@<A<ABA;;<=><AAAC5;;>?><>>>AAB@===A=>>><@@<@<AAA>>?@A@:==???3?;@:<<<<<.<?===,//6///;99=9=@@@/A@@@@=B>>=:>B@@>>><A<??>>>A9=<=9=BCAA??????@@@AA<<<<6<<<?A=AA==9=B:CB??
@ATNG8:03909:04051
GATGGTAGCGCACACATAGATACAGTACTCATTCGTTTCGGAAGAGACAGGTACGTTAATAGTTAATAGCGTACTTCTTTTTCTTTGCTTTCGTGGTATTTCTTGCTAGTTACACTAGCCATCCTTACTGCGCTTCGATTGTGTGCGTACTGCTGCAATATTGTTAACGTGAGTCTTGTAAAAACCTTCTTTTTACGTTTACTCTCGTGTTAAAATCTGAATTCTTCTAGAGTTCCTGATCTTCTGGACGACGCGCACTGACACTACCATCGTTATCGGAAAGTCT
+
=@<><<<>>>?>>BA@B@999<;;;=;:////)/77;3/50595559955.59;54.474448.5.499;;////+//;;;+;;;5<;=>4555949555)59.559;=>9>>>==;;;7:::39.99@@@@9929999;@???@;;>;:::;:<<<066<9<<:>9<B=666;<:7955555$5.5.55555$5<==?6<////////5.555&55455.549<75/////7)/)//44557;:?<><==??>>>@;;;A;666556?999>:>@B@?BC<@8/0
@ATNG8:03909:04086
GATGGTAGTGCGTGAGAGAGAGACCCAGAAGATCAGGAACTCTAGAAGAATTCAGATTTTTAACACGAGAGTAAACGTAAAAAGAAGGTTTTACAAGACTCTACGTTAACAATATTGCAGCAGTACGCACACAATCAAGCGCAGTAAGGATGCTAGTGTAACTAGCAGAATACCACGAAGCAAGAAAAGAAGTACGCTACTTAACTATTAACGTACCTGTCTCTTCCGAAACGAATGAGTACACACTCTCATAGTGACACTACCATCGTTATCGGAAAGTCT
+
9///)//99/46=;;;<@@;<<>??7?>?<@?><<<5:588894557;>9=9=CA89888(:>@@@BBB@00/:2//08:::+997=8==<0<6615:990////9)4.49398<055;::<<<<<666>?;;7;A>055554;/0*0*////98:8<<;4;667///9177;5=<==144/176;;+//(.35532----270222949467<<=8=<<;<550/6:9:19/0*0;;;>>;A::443996/.//778///:62669992755539<28777
@ATNG8:03914:04070
GATGGTAGACATATCGTACTCTCTGTACTCATTCGTTTCGGAAGAGACAGGTACGTTAATAGTTAATGGCGTACTTCTTTTTCTTGCTTTCGTGGTATTCTTGCTAGTTACACTAGCCATCCTTACTGCGCTTCGATTGTGTGCGTACTGCTGCAATATTGTTAACGTGAGTCTTGTAAAACCTTCTTTTTACGTTTACTCTCGTGTTAAAAATCCGAATTCTTCTAGAGTTCCTGATCTTCTGGGCAGACTCTCACACGCCTACCATCGTTATCGGAAAGTCT
+
@CAA>BCCBCCCCCCCCCCCCCBBBBCDCC??>?AAC<BA?B@BCCFC@@<@BBBD>A>BBBB>B@BB6<AAAAD?BBBBB3BB?C=887:AAA;@>>9>A065>>AA=A>>>AA>>7=@@:@:>????@@@:@AAC9>;;;==>>AA<<<AAA>9<>>:>>;A;??<;;>AAA;A>>>>2>9><>@AAA/AA===8=:;;AAAB>>:>AAA/AA<@@7;7;B<@@BA>@><?;@;>>@A9<;>?8?@>>>@AA@??@A@@:><=:=@@@A;A@@@;@?9?=>;
@ATNG8:03871:04093
GATGGTAGTAGTACACTAGTCATACCAGAAGATCAGGAACTCTAGAAGAATTCAGATTTTTAACACGAGAGTAAACGTAAAAAGAAGGTTTTACAAGACTCACGTTAACAATATTGCAGCAGTACGCACACAATCGAAGCGCAGTAAGGATGGCTAGTGTAACTAGCAAGAATACCACGAAAGCAAGAAAAAAGAAGTACGCTATTAACTATTAACGTACCTGTCTCTTCCGAAACGAATGAGTACACACTCTCATATGACACTACCATCGTTATCGGAAAGTCT
+
BDCB@BCBBACCDEBABABABBA@A>ADE@DCAB::5;5;;BAAAC@CB@B?CB::;DDD3C>AACBBBBBBBB>BBBBBBB2B?=B5;;;6<CDAFAABBDCDD?B?BB@BAB?CABABDEEBBBBBBCBB?BCCC>@@BABBAB>B?BBB?CBAACCCC?AAACCC?CC@>>?;??AAA=??=<888888%/<7=///@=@>@7;7;<>A6;7;?BAA?ABA@@AA?B?BCD>@@@?BBCCDCBBBBCBAA@@@779BB@ACAA=A>?@B?CDDA=CA8@000
@ATNG8:03881:04113
GATGGTAGCACGACACGACGATGTGTACTCATTCGTTTCGGAAGAGACAGGTACGTTAATAGTTAATAGCGTACTTCTTTTTCTTGCTTTCGTGGTATTCTTGCTAGTTACACTAGCCATCCTTACTGCGCTTCGATTGTGTGCGTACTGCTGCAATATTGTTAACGTGAGTCTTGTAAAACCTTCTTTTTACGTTTACTCTCTTGTTAAAAATCTGAATTCTTCTAGAGTTCCTGATCTTCTGGGTGTATCAGCGAGTATCTACCATCGTTATCCGGAAAGTCT
+
445<8=CBAA@;;<<>;?<666;?BBBABC<;:<CCE=BB@B@BC@@ABB?BCBAA?A@BBAC?A=BAACBAA<?688878)8949<:616///6866033,33;;3714BBBBABA<AAA;@<@@=::;=>=ABBC<AAAAAAA>>>A@@>>>A:<;;=@@<@=@AA>>=B??8;;DEG5A<A<AACCC/C?AAC9>;:888=8<;07777(8<==B=A=AB<:77///=9=9=?;;<@=>>>D8>=AAAAAAAAB>>>>?;;;=@>?:;4;;;465991:777
@ATNG8:03883:04115
GATGGTAGATACTCGCTGATACACCCAGAAGATCAGGAACTCTAGAAGAATTCAGATTTTTAACACGAGAGTAAACGTAAAAAGAAGGTTTTACAAGACTCACGTTTAACAATATTGCAGCAGTACGCACACAATCGAAGCGCAGTAAGGATGGCTAGTGTAACTAGCAAGAATACCACGAAAGCAAGAAAAAGAAGTACGCTATTAACTATTAACGTACCTGTCTCTTCCGAAACGAATGAGTACATAGATATACGTATAGCTACCATCGTTATCGGAAAGTCT
+
888>7?ABBBBBC@;AB;<@CCCCC=CDD@CECCA@=@?C@B???C?BB<?;?B???BCC3B>AABBBAABAA@9@@;;;;;*;C>B2::;*9@@;@A@>=?;49:,:=BB=@@@89:AABBCCGGAAABBCB@CCBB?CCCCBCBB?B<@;;:;CCCCCCDAABBBBB?BC?999=?@??<5=993:::::(5715557<>>>A=A=AAAA=A=??BBB?BBBBBBB=@>@BD>BBB=?@DBBBBBBBBBBBB???BBAA@@@??<?>>>@<@A@@=BD9?;;;
@ATNG8:03886:04108
GATGGTAGAGAGACTGTAGCGCACCCAGAAGATCAGGAACTCTAGAAGAATTCAGATTTTTAACACGAGAGTAAACGTAAAAAGAAGGTTTTACAAGACTCACGTTAACAATATTGCAGCAGTACGCACACAATCGAAGCGCAGTAAGGATGGCTAGTGTAACTAGCAAGAATACCACGAAAGCAAGAAAAAGAAGTACGCTATTAACTATTAACGTACCTGTCTCTTCCGAAACGAATGAGTACGAGAGTCAGAGCAGAGCATCGTTATCGGAAAGTCT
+
@:@G@CCBBBABBDBBBBDCCCBBB>BBF?DCBB@@<@@DBBABBB>BB>B?BBAAAAAA2A?AAAACAAACCC>B@@@@@@1@B>C5;;;.;EDADCCCCCC@A>A@CE?BBC?BBABCCDCCC@BBCCBB=BCCC?ABBBBBAA=B?A@?>AAABBCCC=AACCBA?BC?@AA<>>AAA999:998888(/<7=///==AAA:>;>@AA<>;>ACCC?BCBA@??7989CA=C?><?BBCCCCCABA?BBDCCCCA@>??@@@AC?BBBC?CC>C>>>
@ATNG8:03888:04099
GATGGTAGGACGAGCGTCTGAGAGGTACTCATTCGTTTCGAAGAGACAGGTACGTTAATAGTTAATAGCGTACTTCTTTTTCTTGCTTTCGTGGTATTCTTGCTAGTTACACTAGCCATCCTTACTGCGCTTCGATTGTGTGCGTACTGCTGCAATATTGTTAACGTGAGTCTTGTAAAACCTTCTTTTTACGTTTACTCTCGTGTTAAAAATCTGAATTCTTCTAGAGTTCCTGATCTTCTGGTGAGATATCATGATGCTACCATCGTTATCGGAAAGTCT
+
/77;49>C?BBBBBA@@ACCCCBDADCCBBAB?BCCD<AAC?CCCCCCC@CCCCD@C@BBBC?C@CCCCECBBA>;;;;;*9C=AABA<AB;;9;CD@CC@BBBCBB@CCDDCBCD@DBB@B@BCBCBBBC@CBBB@CCBBBCCCCCCCCC????BCC?BB?A>AABBCCCCC@B;;;;6;>C=;<<<<*;CAAA8<<BCBDDDDD@DDDD3CCBCB?A?BD@CCCCCBB?B@CCBCCC=@?IACBBCDDDCCCBCDBBBCCC@BBB@@?@CCC@ED<@:::
@ATNG8:03888:04127
GATGGTAGATACTCGCTGATACACCCAGAAGATCAGGAACTCTAGAAGAATTCAGATTTTTAACACGAGAGTAAACGTAAAAAGAAGGTTTTACAAGACTCACGTTAACAATATTGCAGCAGTACGCACACAATCGAAGCGCAGTATGGATGGCTAGTGTAACTAGCAAGAATACCACGAAAGCAAGAAAAAGAAGTACGCTATTAACTATTAACGTACCTGTCTCTTCCGAAACGAATGAGTACTGCGTCTCACTCTCGCCTACCATCGATCTTGGTAAGTCT
+
;99>7;ABBBBBBBBAACFCCCBBB<BBB?@@?CBB?A@BBCBBBB?BB@B@BBB@@@@@2@?BBBDBCCCCCD=?>ADCBB3@@<@?BBC<CCFADDCCCCB@>:@=AA>BBB?BBB?@ACDCCCCB9:9A@CBBB=@?BBCCCCBB?B>>;>?AABBBB@BABBA=8<:3666*/-666-3-/)/////(-708///89A?A=B=?:::=B<@@BBB?BCCBABB797:BB9AAA?BBBBBCFBBBABBB@?>??@AAB@BBC@BBBB@<<;8>99;2:<88
@ATNG8:03888:04135
GATGGTAGATACTCGCTGATACACCCAGAAGATCAGGAACTCTAGAAGAATTCAGATTTTTAACACGAGAGTAAACGTAAAAAGAAGGTTTTACAAGACTCACGTTAACAATATTGCAGCAGTACGCACACAATCGAAGCGCAGTAAGGATGGCTAGTGTAACTAGCAAGAATACCACGAAAGCAAGAAAAAGAAGTACGCTATTAACTATTAACGTACCTGTCTCTTCCGAAACGAATGAGTACTACTCTCAGAGACACACTACCATCGTTATCGGAAAGTCT
+
<<AB@BCBBBBBBBBBBBBBBCBBB>BCC@CBBC@@>@?ACB???C@CC?B@ABAAADDF3C?AAA???ABBBC>BACBDDD3CC?B6;;;.<AA>BAA@BB@9;69<AA<BEC>@@??@BBBCCCCCECBB@CBAA=@?BBBBBB=A>A;;7;CAAACBB@BBBDCB>?@?BBB?BB???8>@A?BDDDD2@@=@>==AAAAD<A:??BD;@<@CA@@?BBBBBAA=@?AAA<ABB?BBBBAAACCCCCBBAAAAA@@>>>A;;6;;;;B=@@?@=DD9>;<;
@ATNG8:03891:04130
GATGGTAGCACGACACGACGATGTGTACTCATTCGTTTCGGAAGAGACAGGTACGTTAATAGTTAATAGCGTACTTCTTTTTCTTGCTTTCGTTGGTATTCTTGCTAGTTACACTAGCCATCCTTACTGCGCTTCGATTGTGTGCGTACTGCTTCAATATTGTTAACGTGAGTCTTGTAAAACCTTCTTTTTACGTTTACTCTCGTGTTAAAAATCTTGAATTCTTCTAGAGTTCCTGATCTTCTGGACGACGCGCACTGACACTACCATCGTTATCGGAAAGTCT
+
;65?;;??AA00/<999G??=CCCCBBBBB<;;;CCF>BB@B@CB@@@BB<@@??@?B?BB>><>?BBCBAAA9843;===+=B=A987(737-7:=7;5;=5;<>?<?<>FBB@?CB=?>?<B=>>>====>=@AAA<@@BB@@@?==>AAE<@?7;;A<??<?<?B@@@>>>?<?AABB;B<A8=>ABA/@@;;<2977///<;:><:@@>,<//,/<7;6>?:>A888===B=AA???@;>>B=BBA=>>AB>>>>=?=>>>9=7;666606><<6<@6=>>:
@ATNG8:03896:04091
GATGGTAGGCGTGTGAGAGTCTGCCCAGAAGATCAGGAACTCTAGAAGAATTCAGATTTTTAACACGAGAGTAAACGTAAAAAGAAGGTTTTACAAGACTCACGTTAACAATATTGCAGCAGTACGCACACAATCGAAGCGCAGTAAGGATGGCTAGTGTAACTAGCAAGAATACCACGAAGCAAAGAAAAAGAAGTACGCTATTAACTATTAACGTACCTGTCTCTTCCGAAACGATGAGTACGTGTGCGACGTGTCTCCTACCATCGTTATCGGAAAGTCT
+
44495:===@BBA@@?BBBBCCBBB6<C>:BCBAACAH@CBDDEDC?BB@C@DCC@AA@@.@5::ABC???ABD;A@99:9:(:<9<8<<<0;<@;?A?<<<9<;4<4::<;:;;?:;;;;;;@??>>;;;@=@@@A>>>>>BC;;7;<@@B@??===>;;5;;;CBC?9:399925588-5555'27555'55.565778;7729;>=>A1838>ABE<A???@@@<@=A<<1/000=@@@>=>86699==;998887839;=:888<@::;;>>DD78:=8
@ATNG8:03897:04096
GATTAGGCACTGCGCACACATCCCAGAAGATCAGGAACTCTAGAAGAATTCAGATTTTTAACACGAGAGTAAACGTAAAAAGAAGGTTTACAAGACTCACGTTAACAATATTGCAGCAGTACGCACACAATCGAAGCGCAGTAAGGATGGCTAGTGTAACTAGCAAGAATACCACGAAAGCAAGAAAAAAGAAGTACGCTATTAACTATTAACGTACCTGTCTCTTCCGAAACGAATGAGTACACACTCTCATATGACACTACCATCGTTATCGGAAAGTCT
+
;;<7==;>><;;>?@@666>;99394;4577///)/49:9;;==0567;9=<>:::::)97=9::<555<<<13355555$5;6;.5506;;6;><9976--(,(,502,-(-9669;99;955;:;:<:>:5404=::;B:94<8?;;:<<<=A:5533;:888688288839;777.222+228888%22+275558655(.(.96626272433-388899;2828::3:8828::888?387@===?===<888;<;<<8===::6888=7=>6=888
@ATNG8:03911:04131
GATGGTAGTGCGTGAGAGAGAGACCCAGAAGATCAGGAACTCTAGAAGAATTCAGATTTTTAACACGAGAGTAAACGTAAAAAGAAGGTTTTACAAGACTCACGTTAACAATATTGCAGCAGTACGCACACAATCGAAGCGCAGTAAGGATGGCTAGTGTAACTAGCAAGAATACCACGAAAGCAAGAAAAAAGAAGTACGCTATTAACTATTAACGTACCTGTCTCTTCCGAAACGAATGAGTACGAGAGAGCACACGTGTCTACCATCGTTATCGGAAAGTCT
+
A@AB@BBBBCDCCCCDDDEEBBBCC=CCC?CCCDBB?B?BBBCBBB>BB>B@BBB?????2A@CCC@BBBCBBB<BBBCDDC3CC?C5;;;.;BC?CBBBKMKCB?C@BC@BBA<@?CCCCCCBBBBBDDDC?CCCC=AACCBBBB<@;?@@>BCBBBCCB?ABBBBB>BB?@@@;@@99929=<;9:::99%:@<@888@@?>@:=:=>AB7;8;@BCC>AABC@@@<?=?CC>C@><?BBBBDBAAABCBBBABA@ABCAA@>@<????B@>>>?=?A7=;;:
@ATNG8:03870:04168
GATGGTAGCGCATATCAGCGCAGCCCAGAAGATCAGGAACTCTAGAAGAATTCAGATTTTTTAACACGAGAGTAAACGTAAAAAGAAGGTTTTTACAAGACTCACGTTAACAATATTGCAGCAGTACGCACACAATCGAAGCGCAGTAAGGATGGCTAGTGTAACTAGCAAGAATACCACGAAAGCAAGAAAAAGAAGTACGCTTTTTAACTATTAACGTACCTGTCTCTTCCGAAACGAATGAGTACGTGTGCGACGTGTCTCCTACCATCGTTATCGGAAAGTCT
+
CCBB@C:6;BCBBBCCBBBCDDBBB=BCFACCCB@@796;ABCCCC@BB?B?BBBBBDDDD+D?CCCFCCBBBAA:B?::::;*;@;A<ACCC5IHCACBBBCCCCC??<?>;>00+0@A@CDCCBBCCCCCCC?@B999;BCGCB@@;@;A;;9;CCCBCCC@BBACBB?BB>BBB<>?887):>>;::9:9(9D=A??=@90000(/50006176====D=A?;;<>>=B=@@@9@;;6;@>>>??===>>>???A>>::9849//,/888>7==BA<AA9?:::
@ATNG8:03881:04143
GATGGTAGGCGTGTGAGAGTCTGCCCAGAAGATCAGGAACTCTAGAAGAATTCAGATTTTTAACACGAGAGTAAACGTAAAAAGAAGGTTTTCAAGACTCACGTTAACAATATTGCAGCAGTACGCACACAATCGAAGCGCAGTAAGGATGGCTAGTGTAACTAGCAAGAATACCACGAAGCAAGAAAAGAAGTACGCTATTAACTATTAACGTACCTGTCTCTTCCGAAACGAATGAGTACAGAGATATACGTATAGCTACCATCGTCCGTTAGAAGTCT
+
///A:?AC>?A@CBBBCDEBBBBBB:>@@5@BCC@@=@<@@ADCCD@CD@C@C@=:7778):<@AABBBBCDBB=?=99999(9=9<<@AA4>>7;@>?><<AA:=8::3:9<6<?B>>>B@??>=;:;;:4:?>>8>;;;@=>==A===A?BBAAA>>><?@?=@@<8849AA;@@8818:::8888)//(////89<:C5<9<===7<7<778>;==>>>=C<@<@@?3;9959AB@AAA=>A@@@@@AA@@@@AA>>>@<@@::9@9=<9<<<:>A@A
@ATNG8:03896:04140
GATGTAGGTGCACATGAGTGTATCCAGAAGATCAGGAACTCTAGAAGAATTCAGATTTTTAACACGAGAGTAAACGTAAAAAGAAGGTTTTTACAAGACTCACGTTAACAATATTGCAGCAGTACGCACACAATCGAAGCGCAGTAAGGATGGCTAGTGTAACTAGCAAGAATACCACGAAAGCAAGAAAAAGAAGTACGCTATTAACTATTAACGTACCTGTCTCTTCCGAAACGAATGAGTACGAGAGTCAGAGCAGAGCTACCATCGTTATCGGAAAGTCT
+
AB@BBFC@A@ACCCCCBCCCCBBA?CCC?CDCCBB?B>AACCBCB@CC?B?CCCCCCBC1B@CCCBCDDDBBC>BC>>>>>0=?;?29:9:*;DC@CDBCCBB??<>>BB>?@B>CA@@AACDDEEBABCCC?CCCD?BBBB@?@B=B?BAA?ACCCCCCA>AABABB>BB>@@?7;;==<6>><8<@@@@2AC?C888AAA=>:><@@@A:=:=@DCB@BBB@@@@8:9:CC>DAA>ABCCBAACBABAABBB@BBBB@@@BBB>B<=<B?@;;>:>A68888
@ATNG8:03904:04157
GATGGTAGATACTCGCTGATACACCCAGAAGATCAGGAACTCTAGAAGAATTCAGATTTTTAACACGAGAGTAAACGTAAAAAGAAGGTTTTACAAGACTCACGTTAACAATATTGCAGCAGTACGCACACAATCGAAGCGCAGTAAGGATGACTAGTGTAACTAGCAAGAATACCACGAAAGCAAGAAAAAGAAGTACGCTATTAACTATTAACGTACCTGTCTCTTCCGAAACGAATGAGTACGAGAGAGCACACGTGTCTACCATCGTTATCGGAAAGTCT
+
99;A@DA@BCDCCABAGFCBBBAAA<ABB@ABBBBB?B?BBBBCCC?BB?B=@@999???.??ECBBDBBA???8?BCDECC3CC@C@BBB9@BA=AAABBAA;<7:?AB?CCE;;<BBCCCCFCDDCBBBB@CCCC?BBBCBBBB?B@BBBCBB@@@C9999BAA@A;@A=999>AABBD>BBB<@@@>>.<<7=;::A@@@B;><>>>B:=:>>BBB@BBBCAAA5:8:A@9B::7:ABBBBBB??@BBBBBCAAADB@@>>>;?888A>ABCB=BB8=;<;
@ATNG8:03904:04186
GATGGTAGCGCTATATCGAGGCGCAGCCCAGAAGATCAGGAATTCTAGAAGAATTCAGATTTTTAACACGAGAGTAAACGGTAAAAAGAAGGTTTTACAAGACTCACGTTAACAATATTGCAGCAGTACGCACACAATCGAAAGCGCAGTAAGGATGGCTAGTGTAACTAGCAAGAATACCACGAAAGCAAGAAAAAGAAGTACGCTATTAACTATTAACGTACCTGTCTCTTCCGAAACGAATGAGTACTGGCGTCTCACTCTCTGCCTACCATTCGGTTATCGG
+
44447444/////--8////)//555:;2;44.4977//)/393777::-33,3,3;333===+;6:::::=88666.//(//999*::7>:>>>2>>>8<<;999444.4.44.48838544566>@>>@@>>>>8<<444(488:;;;<49394505>><<<<>699;733.38;??=/4433;1334489;;;*993222222655/52555;,2,25::>04588?BB?>8==<143848:::898//(/898899999;333:589:3//(//(/(/779(
@ATNG8:03908:04165
GATGGTAGAGAGACTGTAGCGCACCCAGAAGATCAGGAACTCTAGAAGAATTCAGATTTTTAACACGAGAGTAAACGTAAAAAGAAGGTTTTACAAGACTCACGTTAACAATATTGCAGCAGTACGCACACAATCGAAGCGCAGTAAGGATGGCTAGTGTAACTATCAAGAATACCACGAAAGCAAGAAAAAGAAGTACGCTATTAACTATTAACGTACCTGTCTCTTCCGAAACGAATGAGTACCTCTCAGACGCTCGTCCTACCATCGTTATCGGAAAGTCT
+
:55<9=BDCCCCDC@AACCDFDBBB=BCC@CCCB;;;;ACDBCBBB?@@<@8?=?99999(99@AABBBBB???5<?;;;:;*;B<A5;;;&5A<7>=@CBBB@@<@?@A?BBB?BCBBBBDCCBBDDDDBB@AB@?<???A?@??<@?BAB?BBBBBBBC@BBBCBC?B@<@>>,00>==5;;;5;AAAB/??<?788BF?@?;?=B?;;6:;??BBD>??FBA@A6:49@@;ABB?BBBBBBB?AABF@@@>>>??BBB;>>>=>=>?B=@?CC?CB>BBBB
@ATNG8:03911:04178
GATGGTAGCAGACGTGACAGAGCGCCAGAAGATCAGGAACTCTAGAAGAATTCAGATTTTTAACACGAGAGTAAACGTAAAAAGAAGGTTTTACAAGACTCACGTTAACAATATTGCAGCAGTACGCACACAATCGAAGCGCAGTAAGGATGGCTAGTGTACTAGCAAGAATACCACGAAAGCAAGAAAAAGAAGTACGCTATTAACTATTAACGTACCTGTCTCTTCCGAAACGAATGAGTACCTCTCAGACGCTCGTCCTACCATCGTTATCGGAAAGTCT
+
A@@?>ACCCBBBBBCCBBCCCDCCB@BBB?CCCCBB?B=@?AAAA?=AA>B>B@?77777.9?CDCBBBBBBBA8@B::;:;*;B<B4999&5<<:@C>BDDEBB?@?BB@BBC?CBACCBBBDDCCCCCCC@CCBB?BBBB??@@<@?BAB?BBBBBBBBCCA@AA?CC@>>>;>?@@@<BAB@ABBAA/BB<A:::AAA>>:=:??AA6:7:=A?C@CBBAAA@<?=?BC>C??<?BBCBBB@BBBB;;;ABBAAAAA;???=A??>B?CCCC?CD>C999
@ATNG8:03915:04180
GATGGTAGCTCACGTACGTCACACGTACTCATTCGTTTCTGAGAGACAGGTACGTTAATAGTTAATAGACTGTACCTCTTTTTCTTGTCTTTCGTGGTTATTCTTGCTAGTTACACTAGCCATCCTTACTGCGCTTCGATTGTGTGCGTACTGCTGCAATATTGTTAACGTGAGTCTTGTAAAACCTTCTTTTTACGTTTACTCTCGTGTTAAAATCTGAATTCTTCTAGAGTTCCTGATCTTCTGGAGATATCATCAGCGAGCTACCATCGTTATCGGAAAGTCT
+
4444.44499995555555;:556;;;===<;49599,5::=====555588844058<<;;4:233333336665::;;::$//(/68:;6;877(-(-,066(///3393::3433==/44=7;4<@969;>@=@@BB?BBCBB@@@CB@@@BBBB>BBB>@@7;2:?:9:??;A?BB>B>4>3=399999$9>@?@699>=?<9555.555'59<55.54994;;;>==><>7;;===>466>9AA@@ABCCCCBBABF;;:AE?BBBBB>@AEE@CC=BAA@
@ATNG8:03916:04169
GATGGTAGAGTACAGTGTAGTAGACCAGAAGATCAGGAACTCTAGAAGAATTCAGATTTTTAACACGAGAGTAAACGTAAAAAGAAGGTTTTACAAGACTCACGTTAACAATATTGCAGCAGTACGCACACAATCGAAGCGCAGTAAGGATGGCTAGTGTAACTAGCAAGAATACCACGAAAGCAAGAAAAAGAAGTACGCTATTAACTATTAACGTACCTGTCTCTTCCGAAACGAATGAGTACTATAGACTATCTGAGACTACCATCGTTATCGGAAAGTCT
+
CCBC?BBBBBBBCBBBCCDDDCCBC@CBB?CBBABB?B@CECCBAA?BB>A>BBB<<<<<1>?BCC?@@BCDDC=A>;;:::*:B>B>BBB<BEEACBBCCBCBB@B?@A=@??=?ACCCCCFCCBBBACCD@DCBB?BBBBBCBB>B@C::::CBBBABA?CCAAAA?CC>>>><>?BBD=AA>:>ABBA/BB=B887>GBCA:?;?AAA3617>BAB?BCCCBBB=><?BD?CBB@>@@ABBBBBB>>;;:??AAABBBBBBB?BBBBC>ABBB?BD>B@?@
@ATNG8:03873:04238
GATGGTAGGCGTGTGAGAGTCTGCCCAGAAGATCAGGAACTCTAGAAGAATTCAGATTTTTAACACGAGAGTAAACGTAAAAAGAAGGTTTACAAGACTCACGTTAACAATATTGCAGCAGTACGCACACAATCGAAGCGCAGTAAGGATGGCTGTGTAACTAGCAAGAATACCACGAAAGCAAGAAAAAGAAGTACGCTATTAACTATAACGTACCTGTCTCTTCCGAAACGAATGAGTACGAGAGTCAGAGACACACTACCATCGTTATCGGAAAGTCT
+
;55<9<BC@CDDAABBBCCBB@BBD>CCCAGCAA@B@B@CCBCCDD=A@@DA@@@88778)9>@AA@??ABABA;@@99888(:@;?399+7<>6BB@>AAAA@;?;@A=@<=:<<<<A>>>@A@@@>=;A9@>CC:?:;<AAA?:<8;8<78?><?>=<=@AB?=;=A;<;;;A>555,8>>9>>>==/<=:>@AAEDE:;8;;?<<>A<::;>>:=>??>>>:=:=@@6>995::9?::;A@@@@AA????AA>>>?>AA:?99;A;A>>>:>>7>>;;
@ATNG8:03876:04193
GATGGTAGTGATACAGATCAGACACCAGAAGATCAGGAACTCTAGAAGAATTCAGATTTTTAACACGAGAGTAACGTAAAAGAAGGTTTACAAGACTCACGTTAACAATATTGCAGCAGTACGCACACAATCGAAGCGCAGTAAGGATGGCTAGTGTAACTAGCCAAGAATACCACGAAAAGCAAGAAAAAAGAAGTACTGACTATTAACTATTAACGTACCTGTCTCTTCCGAAACGAATGAGTCTGCGTCTCACTCTCGCCTACCATCGTTATCGGAAAGTCT
+
CBBB?CDCCBDDBBBCCCCCCCCCB?BCC=BBDDAA?A?BBBBBBB>BB=B@C??88999$34?==BBBBCA@:<=9999*:?;=.99,5::5<@CBBBCBC?B@CC>;:;6;;A@ACCCBAAABBBBB@CD@?5;;;9;7<?<A=@;965>@:::8:6:00//)/(/3,333,3;3333&3776333333#36062222555677).).57748058<<A5:::?:9<*/)/87.7//)/98;>>>@>>>><>89:@>>>=9:87/7:===8888;5;>1;;:;
@ATNG8:03889:04225
GATGGTAGTGATACAGATCAGACACCAGAAGATCAGGAACTCTAGAAGAATTCAGATTTTTAACACGAGAGTAAACGTAAAAAGAAGGTTTTACAAGACTCACGTTAACAATATTGCAGCAGTACGCACACAATCGAAGCGCAGTAAGGATGGCTAGTGTAACTAGCAAGAATACCACGAAGCAGAAAAAGAAGTACGCTATTAACTATTAACGATACCCTGTCTCTTTCCGAAAACGATGAGTACTGCGTCTCACTCTCGCCTACCATCGTTATCAGGAAGTCT
+
:<8@<?<<@CCCCBCCDDCGDCCCE@CBB@CCA@AA>A<@?ABCAB???;??BAA99999$74@@BBBBCBBBA8>?;;;;;*;C;@<@@@0?BB>CCAABCCBDAD?BB?BDDACAAACDCCBBCCCCBBB?BBCC=@:::AAAA?B@C@A?ALDDCECC@AAA??>=@A;>9:390;;5;00,2696',,(---26666827582226=58953333,...65-..'.(.555+5733386.....77<<=?;??BBC@?=?9:8:B@@@<.---.).)--56
@ATNG8:03890:04200
GATGGTAGGCGACATACATACGCGCCAGAAGATCAGGAACTCTAGAAGAATTCAGATTTTTAACACGAGAGTAAACGTAAAAAGAAGGTTTTACAAGACTCACGTTAACAATATTGCAGCAGTACGCACACAATCGAAGCGCAGTAAGGATGGCTAGTGTAACTAGCAATAATACCACGAAAAGCAGAAAAAAGAAAGTACGCTATTAACTATTAACGTACCTGTCTCTTCCGAAACGAATGAGTACGAGAGTCAGAGCAGAGCTACCATCGTTATCGGAAAGTCT
+
@??>;@:@;?;99<=>>CBB999>;166?:>>=<<@:>:>=>A@@@<>><??BBDCCCCC3CAECGCEBBBBBB=BBBBDCC3CD@B5;;;-;;;49@BA?AA:;6;>BB?BBA=?@AABBEFCBBCCCCBC?@@;;5;;??A@AC?B?B;;:;BBABBBB@A@@?>=39::=@@9<9////(/////////#//;1=::<<;9..(.(..3305(.2>@@=BA><:..*.(-66/6883:<<@BB@@@@?89887;>>>AAAACBB?@@@==:=B>>;>D9?888
@ATNG8:03891:04234
GATGGTAGAGTATCATGTGTATCTCCAGAAGATCAGGAACTCTAGAAGAATTCAGATTTTTAACACGAGAGTAAACGTAAAAAGAAGGTTTTACAAGACTACACGTTAACAATATTGCAGCAGTACGCACACAATCGAAGCGCAGTAAGGATGGCTAGTGTAACTAGCAAGAATACCACGAAAGCAAGAAAAAGAAGTACGCTATTAACTATTAACGTACCTGTCTCTTCCGAAACGAATGAGTACGTGTGACGTACGTGAGCTACCATCGTTATCAGGAAAGTCT
+
488:7<<665==<566<<<59555=7;<<5:::4498=455<<==@<??<>6599;9999$9.5555555555;1::55555$5<6;.555&4475//////766;7;6;;7;?:7;<8:<A===@@@<<<=>9@B?@<??@>@<AA>@:@00*09::;;>C:B@;ACD998?>9744====58441/:?>?0=<900/68776917155;;19777?95.5@955<<7<9<<<<;:;7::<@@;BBBB>>@A@@:99?;734333433/8838;///5::2:?<;
@ATNG8:03897:04204
GATGGTAGAGAGACTGTAGCGCACCCCAGAAGATCAGGAACTCTAGAAGAATTCAGATTTTTAACACGACGAGTAAACGTAAAAAGAAGGTTTTACAAGACTTCACGTTAACAATATTGCAGCAGTACGCACACAATCGAAGCGCAGTAAGGATGGCTAGTGTAACTAGCAAGAATACCACGAAGCAAGAAAAGAAGTACGCTATTAACTAATTAACGTACCTGTCTCTTCCGAAAACGAATGAGTACGATGAGATCTGCGTGTGCTACCATCGTTATCGGAAAGTCT
+
////39::::95559::995559999+99<555666>:>;>>=B??>???;=/33888?>?+=588793333377818==>>>>+==8=599;+55545555.5::44.4.44.4::5;9445=669@<;;;>=:68.--(-----833-47;4405;<<<===9====<B=@:1768(////)/9<=>>AA2<8265555:;@;4837./)/5:49999947:99333-313333&333,3383333333375554------55669905222527755056.57..
@ATNG8:03912:04233
GATGGTAGTAGTACACTAGTCATACCAGAAGATCAGGAACTCTAGAAGAATTCAGATTTTTAACACGAGAGTAAACGTAAAAAGAAGGTTTTACAAGACTCACGTTAACAATATTGCAGTAGTACGCACACAATCGAAGCGCAGTAAGGATGGCTAGTGTAACTAGCAAGAATACCACGAAAAGCAAGAAAAAGAAGTACGCTATTAACTATTAACGTACCTGTCTCTTCCGAAACGAATGAGTACTGTATCTATGTGTGCGCTACCATCGTTATCGGAAAGTCT
+
A;?<8<=;;;==>;;;?;;;;<94405<<8<:@@00*/4779B>=@5>:4;29?=<<:::):7;;==<9;;733(3395555$5:5:9@@@2>>@:?=6;9CAAA?@?9989?B?BA:::9=@@@?<>>900)/;//(/899:787>C?BBC>A@98788?6??9933.7<6;8;6985222&222.53555$--(----9566828,22;>9>4;:6555665::7:17.579.7::60/0976688<:??@B??>B:9:A=>=C<@@AAA=A@AA4:9*9999
@ATNG8:03870:04281
GATGGTAGAGTACAGTGTAGTAGACCAGAAGATCAGGAACTCTAGAAGAATTCAGATTTTTAACACGAGAGTAAACGTAAAAAGAAGGTTTTTACAAGACTCACGTTAACAATATTGCAGCAGTACGCACACAATCGAAGCGCAGTAAGGATGGCTAGTGTAACTAGCAAGAATACCACGAAAGCAAGAAAAAGAAGTACGCTATTAACTATTAACGTACCTGTCTCTTCCGAAACGAATGAGTACTGTATCTATGTGTGCGCTACCATCGTTTATCGGAAAGTCT
+
?;;D@CBACEBBCBAAACICDCCBB>BAC?BDC;;;=@?BBA::8955A?A?>@444>?=+;7BCC>>>BBBBF=D@;;::;*9;495@@AB2BAB?ABABDDA<;:;?BC?CBD?BBAABCDDAA@CCCCCC?BCCC?BBBB??@@<@?B@@>@CBBBBBC?CCCBBB@BB>ABA<?????8??<:98888(8@;B;:;A>>;:597:<:;4;5;=@@@<?@@@@::80=@@>7;00,0@@@BCCC???ABB???@>;;;987::19:;565(679616:09222
@ATNG8:03872:04241
GATGGTAGGCACTGCGCACACATCCCAGAAAGATCAGGAACTCTAGAAGAATTCAGATTTTTTAACACGAGAGTAAACGTAAAAAAGAAGGTTTTTTACAAGACTCACGTTAACAATATTGCAGCAGATACGCACACAATCGAAGCGCAGTAAGGATGCTAGTGTAACTAGCAAGAATACCACGAAAGCAAGAAAAAAGAAGTACGCTATTAAACTATTAACGTACCTGTCTCTTCCGAAACAAATGAGTACACATCGTCGTGTCGTGCTACCATCGTTATCGGAAAGTCT
+
<<@B95550459554;;66/<;999)////)/555//)/2//////7244.4.444438888$82883333339:9177555555#55.5.55555#//;)//////;==3:7::57;;9:00/5-///7777555;:68///+//9?:9=@10+000/97///;?7>:<88;4=98=33.3;87815661557888&8<4//...:988,55,5996+5-5744328::444<6848;=.333(3373=<8<=;55723339333893333,333386967:6990----
@ATNG8:03874:04254
GATGGTAGCGCATATCAGCGCAGGCCCAGAAGATCAGGAAACTCTAGAAGAATTCAGATTTTTAACACGAGAGTAAACGTAAAAAGAAGGTTTTACAAGACTCACGTTAACAATATTGCAGCAGTACGCACACAATCGAAGCGCAGTAAGGATGGCTAGTGTAACTAGCAAGAATACCACGAAAGCAAGAAAAAGAAGTACGCTATTAACTATTAACGTACCTGTCTCTTCCGAAACGAATTGAGTACAGAGAGTACGATATGTCTACCATCGTTATCGGAAGTCT
+
:;89394444499:5549990//)/9////6<=;<;;249)/::///:)//4969:=<<<<<+<7<CB99;BBBBC;B;;9999(9;;@;@@@4?AB=99;;;DC@@>@?@@=@A@>AA@A@A<;:@@B@A996:CB@=;=455545>3>900/)////;:8:7::::9:4:=8=A>/77733(77/066888'//(/888::955+2+2222+2+225555:999:44.437:;3;::)/)//8;=<<77733<>787>??:?@A@@8=688;=A=>>0817;;9
@ATNG8:03879:04251
GATGGTAGGTGCAGCATGAGTGTATCCAGAAGATCAGGAACTCTAGAAGAATTCAGATTTTTAACACGAGAGTAAACGTAAAAAGAAGGTTTTACAAGACTCACGTTAACAATATTGCAGCAGTACGCACACAATCGAAGCGCAGTAAGGATGGCTAGTGTAACTAGCAAGAATACCACGAAAGCAAGAAAAAAGAAGTACGCTATTAACTATTAACGTACCTGTCTCTTCCGAAACGAATGAGTACGAGAGTCAGAGCAGAGCTACCATCGTTATCGGAAAGTCT
+
@BCF@CBB54/////::A@CCBBCCC?ABA=@@>:946>:@@@BB@A=@@=@=?@?;9444$95<>696EDBAAA8;9:A???,>@=@8@@?0=9929??999AAB?B?AA?@AA=???ABB;;;CBBBC;;:=AA@@=@AA==?:91:;@;;4:@94:@?@9ABBAAC=?>97788?>899*3993:=B;??'7707779AA==><@;@>>><?=A@CCC;;;AC<;;?C>AAC=B@?<????CCCBCA???A???ACCCB@??7707;:6939=9929909:9;
@ATNG8:03892:04255
GATGGTAGGTGCACATGAGTGTATCCAGAAGATCAGGAACTCTAGAAGAATTCAGATTTTTAACACGAGAGTAAACGTAAAAAGAAGGTTTTACAAGACTCACGTTAACAATATTGCAGCAGTACGCACACAATCGAAGCGCAGTAAGGATGGCTAGTGTAACTAGCAAGAATACCACGAAAGCAAGAAAAAAGAAGTACGCTATTAACTATTAACGTACCTGTCTCTTCCGAAACGAATGAGTACGATGAGATCTCGTGTGCTACCATCGTTATCGGAAAGTCT
+
==<C?BBC@DCCCBBBBBBBBBACD@BCF@CCCC;;9;=@@@AACG@CDADACFGBCBBB2B?BBCJJCCC@@@8@A;;;;;'9=5>2949,9?<8<BBCCBA@?<??AB@BCD?CBAACDCDBCCCCBBCC@CBBB@BAA@A@997;?BBB@EDCCBB;:8:AAABB@AA>AAA<??BBD>A9:3:99999%:@>?978AAA==:=;????<?=>>BCC@BBBBBBB?B?BBC>CCB@BBBBBBDBBBBBABB>??ABB;;;;A@<??AAC@C@=>:=D7=:::
@ATNG8:03916:04250
GATGGTAGCGCACACATAGATCACAGTACTCATTCGTTTCGGAAGAAGACAGGTACGTTTAATAGTTAATAGACGTAACTTCTTTTTGCTTTGCTTTCGTGGTATTTCTTGCTAGTTACACTAGCCATCCTTACTGCGCTTCGATTGTGTGCGTACTGCTGCAATATTGTTAACGTGAGTCTTGTAAAACCTTCTTTTTACGTTTACTCTCGTGTTAAAAATCTGAATTCTTCTAGAGTTCCTGATCTTCTGGCTCTCGTAGACAGATACTACCATCGTTATCGGAAAGTCT
+
:88<477:99999556<;;;555545554999;7<4//)/725(--(---6609:9544)4.44::5;7;>555<97277277999$//::1//5:1435949555)5;8<<<;5605<===<AA?B@A>@?CBCAB@AA6::@@>CBAAA@BAC996<<=::7;::8::3:5:445555<<495555&58>.56;;;*;;=<=)555555555<.5555$55555.57::5<9/////)/28:<6558;5526>>>@>?B>666=<<<;?;A095;::5:?9>7?A9?@@?
@ATNG8:03918:04284
GATCGTGACAGAGCGCCAGAAGACAGGAACTCTTAGAAGAATTCAGATTTTTAACACGAGAGTAAAACGTAAAAAGAAGGTTTTCCAAGACTCACGTTAACAATATTGCAGCAGTACGCCGACACATCGAAGCGCAGTAAGGATGGCTAGTGGTAACTAGCAAGAATACCACGAAGCAAGAAAAAGAAGTACGCTATTAAACTATTAACGTACCTGTCTCTTCCGAAACGAATTGAGTAACGATGAGATCTCGTGTGCTACCATCGTTATCGGAAAGGTCT
+
4448445?>999@6556;;;6;;;==9:39<00)/77)//186:596E@@@+=9=<544///////&///7;;;(//)/)/::.:6:68443886//)/)/616/3,333333399///0/-----.//57;;;;;;?>8?84447;;:-,,(,,(,,,6994994555.5444.448.44:::'43-333339987,33(3779,3,3399<488;=<<=8=7;88/---(-(-55891//////9;3333755--,,,202,,-/(/667178.7283/
@ATNG8:03871:04326
GATGGTAGGCGTGTGAGAGTCTGCCCAGAAGATCAGGAACTCTAGAAGAATTCAGATTTTTAACACGAGAGTAAATGTAAAAAGAAGGTTTTACAAGACTCACGTTAACAATATTGCAGCAGTACGCACACAATCGAAGCGCAGTAAGGATGGCTAGTGTAACTAGCAAGAATACCACGAAAGCAAGAAAAAGAAGTACGCTATTAACTATTAACGTACCTGTCTCTTCCGAAACGAATGAGTACCTCTCAGACGCTCGTCCTACCATCGTTATCGGAAAGTCT
+
>>>B:>CB@BB@BACBDCCABBCCC=CCC@CCDCBA>A>99;EBBB?BB>A=ABAAABBB3B@BCCCDBAABBC98999999(9A;@9???5?@A<???@>>>BC=A<@@<??A9==:;:>>>B::;DAA>>;>@@@5<;<<<=@A;A<>==<?>>>>>>@<@>>>>><@@<>>>6;;9:93:<:766666)//)/:;;AAA>=:><??@A;?<>>><>:>?@B>>>=A;===69998:::A::;=>>>A@@@>=>=B?=>;>>><?@@@@<AAAA<@@:@@;:
@ATNG8:03874:04327
GATGGTAGCGAGCGAGTGTGTATACCAGAAGATCAGGAACTCTAGAAGAATTCAGATTTTAACACGAGAGTAAACGTAAAAAGAAGGTTTTACAAGACTCACGTTAACAATATTGCAGCAGTACGCACACAATCGAAGCGCAGTAAGGATGGCTAGTGTAACTAGCAAGAATACCACGAAAGCAAGAAAAAGAAGTACGCTATTAACTATTAACGTACCTGTCTCTTCCGAAACGAATGAGTACTATGTAGAGCTCTATTCTACCATCGTTATCGGAAAGTCT
+
AA@@=?=BCDFEDCBC@AABBCCCC@CDD?CCDD??<?>AABBCBB>BB>B>BBBCDDD;C?CCA@ACCCCCE=@@:99:9*;D@E5<<;6<CC@CBBBCCCAA>A@CC@BBB>ABBBCBAABBBFGBCA@>@DBB?BCCCCCBB@CACAA?BCCBBBBB?BCBBBB=AA@>>=<<>===6@@@<@BBBB3CC@D999D@@@@<?:=<@D3637?B@@=@@@AA@@>@@BCD>BAB?BCCCBABBBBCDBBBBB>>>??=@A@@<@:;<A=@???:==7>;:;
@ATNG8:03889:04322
GATGGTAGCGCACACATAGATACAGTACTCATTCGTTTCGGAAGAGACAGGTACGTTAATAGTTAATAGCGTACTTCTTTTTCTTGCTTTCGTGGTATTCTTGCTAGTTACACTAGCCATCCTTACTGCGCTTCGATTGTGTGCGTACTGCTGCAATATTGTTAACGTGAGTCTTGTAAAACCTTCTTTTTACGTTTACTCTCGTGTTAAAATCTGAATTCTTCTAGAGTTCCTGATCTTCTGGATAGCGACGCGATATACTACCATCGTTATCGGAAAGTCT
+
95:A9>BCCCBBBBCBBBCCDDBBBDCDDCBB?ABBC=CB@C@BBCCFCB?@@::;?A?BCDC=??@BBBBBBBA<?????,?<9??BD>A;AC@CCCACE:;;BDDD@CCBBBCCC@BBB@C@CCBBA@@@<@@BB?CBBBCBCCCCCBBBCCC?@@@?BB?B?BBCCCCC@A?@CEDD;C?B;:9999(9B@@@<ABBCCCCCBB?BEE;CBBCC@B@BC@BCBBAAA@D?CAABCC?C8979@@BBBC@@@@AACCBCC@@>?AAAB?BCBB=??9???>
@ATNG8:03889:04329
GATGGTAGTGTCATATGAGAGTGTGTACTCATTCGTTTCGGAAGAGACAGGTACGTTAATAGTTAATAGCGTACTTCTTTTTCTTGCTTTCGTGGTATTCTTGCTAGTTACACTAGCCATCCTTACTGCGCTTCGATTGTGTGCGTACTGCTGCAATATTGTTAACGTGAGTCTTGTAAAACCTTCTTTTTACGTTTACTCTCGTGTTAAAAATCTGAATTCTTCTAGAGTTCCTGATCTTCTGGGATGTGTGCGCAGTGCCTACCATCGTTATCGGAAAGTCT
+
A<@C@DBBBBBBBBCCCCCCCBBBCBCBBB??>@CCC>BB?C?BDDBBBE=BCCCD?B?BBCB>B>ABBBBBACC?AAB@@0>>:@@@@<@CED@DCCBCC9:9BCCD@CCCCCDCC?CBD?C?DCCBCCCB?BBED?CCCCCAAACCDCC@@@D?CCC?CC?C?A@BDCCABB@C@>?>7>=?=::999(9@ABC>BBCCCCCCCC;@@@@0@CCCE?B?BCACCAAABB?B@ABBCAA?ABCD=B9::CCCBBBCBBBB?BBB?BCBBB?AABB?BC=CBBB
@ATNG8:03893:04316
GATGGTAGGCGAGAGTGAGACGCAGTACTCATTCGTTTCGGAAGAGACAGGTACGTTAATAGTTAATAGCGTACTTCTTTTTCTTGCTTTCGTGGTATTCTTGCTAGTTACACTAGCCATCCTTACTGCGCTTCGATTGTGTGCGTACTGCTGCAATATTGTTAACGTGAGTCTTGTAAAACCTTCTTTTTACGTTTACTCTCGTGTTAAAAATCTGAATTCTTCTAGAGTTCCTGATCTTCTGGTGAGATATGCATGATGCTACCATCGTTATCGGAAAGTCT
+
@::C9ACB@BCCCCCCBBBDGCCCCCCBCBB@@DDDD=BB?B?BBBCBBC=@ACDC?B>BBBB>B?BB@@@BBBB>>>>>>1>B?BBBB;BCB@=@=<7<B<?@CAAA?ACBAA===;A@@9>9>>>><<<A<AA@@:>;;;==>>>CA?><><A;>?>;==7=;AAA;;=A@@;AAAAA5A=A755555'6:7880668///=;<?=CCCD/A@???=?<?A=AA?;8:8:=9<=AA;;:>=A<A>>>???B???AAAD@@@>><>@@>>8>?8838=6=666
@ATNG8:03899:04291
GATGGTAGCGCATATCAGCGCAGCCCAGAAGATCAGGAACTCTAGAAGAATTCAGATTTTTAACACGAGAGTAAACGTAAAAAGAAGGTTTTACAAGACTCACGTTAACAATATTGCAGCAGTACGCACACAATCGAAGCGCAGTAAGGATGGCTAGTGTAACTAGCAAGAATACCACGAAAGCAAGAAAAAGAAGTACGCTATTACTATTAACGTACCTGTCTCTTCCGAAACGAATGAGTACACATCGTCGTGTCGTGCTACCATCGACACTCCAAAGTCT
+
AB;:7;:5:@CBBBCDDDDCC@@@D>DBA=BDDF@@>?@CCCCCCC?BB>B>BBCBBBBB5BBCCCBCCCDBB@9?>99999*;A>B5;;<6;DCADCBCDBCCC@B?BB?BBA>BBB@AABBDCCBBCCCD@DDCC@BBCCCCCB?B@DDD?CCCCCCCC?CCCAAA?BB???==?@A?>9>9959ABCC3CC@B9::CAA;;7;>><=:><@DCCC@CC@AABC@D@BBA=CBB>@@BBBDBBBEB888@@CC???BCCCBB?BAAAAAABBB=??8@>89
@ATNG8:03903:04321
GATGGTAGTGATACAGATCAGCACCAGAAGATCAGGAACTCTAGAAGAATTCAGATTTTTAACACGAGAGTAAACGTAAAAAGAAGGTTTTACAAGACTCACGTTAACAATATTGCAGCAGTACGCACACAATCGAAGCGCAGTAAGGATGGCTAGTGTAACTACAAGAATACCACGAAAGCAAGAAAAAGAAGTACGCTATTAACTATTAACGTACCTGTCTCTTCCGAAACGAATGAGTACCTCTCAGACGCTCGTCCTACCATCGTTATCGGAAAGTCT
+
BBCB@CCAABBBCDCBBBCCCCCC@CCC?CCCD??>??AABBBBB?BC?C?BBBBBBBB3B@BBCCCCAAABB9@@::;;;*;?=?9>?A7@CCA@DCBBBCCB?C?@@>@AA@FCAABCCCBBBCCCCCD@BAAC@CBBBBAAC?D@CCC@BBBBBBBB?BCC@@=@@<@BB?BBAAA=A@A@9::::.9D?CCCCBBBAA;?;?@@@9?;??@@B?BBAAAEF?A>A@@:@AB@BCCBBBB?BBB><9:9;::AA@@<@AA;>>>8959BBA?BA<A???
@ATNG8:03914:04301
GATGGTAGCGCGACGAGCGTAGACCCAGAAGATCAGGAACTCTAGAAGAATTCAGATTTTTAACACGAGAGTAAACGTAAAAAGAAGGTTTTACAAGACTCACGTTAACAATATTGCAGCAGTACGCACACAATCGAAGCGCAGTAAGGATGGCTAGTGTAACTAGCAAGAATACCACGAAAGCAAGAAAAAGAAGTTCGCTATTAACTATTAACGTACCTGTCTCTTCCGAAACGAATGAGTACAGAGAGTACGATATGTCTACCATCGTTATCGGAAAGTCT
+
;55A9=CCCCCBBCCCCCBCCCDDC?CBB?BCBD??>@@AACACCB?BB>B>@A>78888(9;@ABABEBBACB=AA;;;;;.;C>C8;;;7<FDACBBCCCCBD@C@CC?BBB=AABBCCCCBBBCCCCCC?BBBD?AAABBB>=;@@CAA?ACAAABBB?BBBCAA>AC?@AA99:A@@8?;;4:>>>@.==<@A<>>>>>>;>:??>=:><A@A@A7;:8669:4:5;::1:;;5;===@?>>>===@@AAD@??A==>?@@<@:;:A;>>AA=AA:><<<
@ATNG8:03914:04308
GATGGTAGACACGTGTGCTCTCTCGTACTCATTCGTTTGGAAGAGACAGGTACGTTAATAGTTAATAGCGTACTTCTTTTTCTTGCTTCGTGGTATTCTTGCTAGTTACACTAGCCATCCTTACTGCGCTTCGATTGTGTGCGTACTGCTGCAATATTGTTAACGTGAGTCTTGTAAAACCTTCTTTTTACGTTTACTCTCGTGTTAAAATCTGAATTCTTCTAGAGTTCCTGATCTTCTGGTCTACTACACTGTACTCTACCATTCGTTATCGGAAAGTCT
+
777979=@;55;;;;666<<>=>?@666?=BC@@AAB>C?B>BA@@@;;5;BA=@;?=A@AB?B<@?=>333=<688888+6:5;//+.99;7==:6:?*///9::5:982789849:9495:==67566/577=5:;B==878?===;;8868<<<:<A4<2:9::><A>>=>????2>9=4:;;;;+6<<<<1://///:<::/665'2666;4947738///99;6@8>>B>>>7;;@=;;;BAA>>>@??@@>==;;;8=:599:6:///9@@6=::=
@ATNG8:03917:04290
GATGGTAGCTCTGCTCTGACTCTCGTACTCATTCGTTTCGGAAGAGACAGGTACGTTAATAGTTAATAGCGTACTTCTTTTTCTTGCTTTCGTGGTATTCTTGCTAGTTACACTAGCCATCCTTACTGCGCTTCGATTGTGTGAGTACTGCTGCAATATTGTTAACGTGAGTCTTGTAAAACCTTCTTTTTACGTTTACTCTCGTGTTAAAAATCTGAATTCTTCTAGAGTTCCTGATCTTCTGGTGTCGTCTATCATGTACTACCATCGTTATCGGAAAGTCT
+
@@>A:>CCBBBBBCBBBCCCBBBCCCCCCCA@>@ACC?BB?B@CBBBEDDBCCCBB>B@CCCC?C?BCCCCBBAA??@ABB5AC@FCDD?CCCCACDD@A@?@BBCED@CDDCCC@@=@@@<@?BDCCCBBB@BBBB>A@BBCBBBDCCCC::9C?CAC?:979=@@BBBCCCC>B;<;;.<>C><;<;;*;BDCG?DCECDDEDCCABCCC5CAAAE@F@CC?@ABBBCC?C?BBCAAA?A?A=ABBBCCBBBBCCCCBCCCDC@BBCCD@CCCC?AB<A:::
@ATNG8:03870:04352
GATGGTAGGCACTGGCACACATCCCCAGAAGATCAGGAACTCTAGAAGAATTCAGATTTTTAACACGAGAGTAAACGTAAAAAGAAGGTTTTACAAGACTCACGTTAACAATATTGCAGCAGTACGCACACAATCGAAGCGCAGTAAGGATGGCTAGTGTAACTAGCAAGAATACCACGAAGCAAGAAAAAGAAGTACGCTATTAACTATTAACGTACCTGTCTCTTCCGAAACGATGAGTACATAGATATACGTATAGCTACCATCGTTATCGGAAAGTCT
+
444<8=A@<>;;;;449555;5599&5?@2:;BC;;6;=@>=@=>?:>:;>.77977777'313;<;<B=>=?C;B=>>BBB3BB?B?BDD5><>4678:?>@@@=@=BB<@@A;:99::;===>>@A@@AB<AA;;188;>A??@:=158?7;==7777717<=;??;7817CB>>???188637<<>=/79/555588///)/(/;783:8::::95::>?::::>;<;;6-...-.:88/557>@@@@@?@@AA::;=;:4;=;;;:>;;77;;.77--
@ATNG8:03871:04374
GATGGTAGCGCACACATAGATACAGTACTCATTCGTTTCGGAAGAGACAGGTACGTTAATAGTTAATAGCGTACTTCTTTTTCTTGCTTTCGTGGTATTCTTGCTAGTTACACTAGCCATCCTTACTGCGCTTCGATTGTGTGCGTACTGCTGCAATATTGTTAACGTGAGTCTTGTAAAACCTTCTTTTTACGTTTACTCTCGTGTTAAAAATCTGAATTCTTCTAGAGTTCCTGATCTTCTGGGATGTGTGCGCAGTGCCTACCATCGTTATCGGAAAGTCT
+
0//97:///:9:<;;A;ACCCBBBBBDBDCCB?AAAA;AB=A=AACCBBB@GCCCC@B@BABC@C?BB@@@B;99<??CCC1?>=?>>@994:?295@265759@C9:89BB=@?@>:>@@<A?BA;;:59?;?A>C69:A@@@BBA@@@?@@AA=A:;6:B?B?AABDCBBBB@BCDFI<B@C?BAJJJ2CB;;;0;AA<;9A?9:49???,=9955.55<<;;?@@>>>:=294:<<<8589A6@9595==7799////2/445:88:;:;99;.55)4444
@ATNG8:03871:04376
GATGGTAGTGATACAGATCAGACACCAGAAGATCAGGAACTCTAGAAGAATTCAGATTTTTAACACGAGAGTAAACGTAAAAAGAAGGTTTTACAAGACTCACGTTAACAATATTTCAGCAGTACGCACACAATCGAAGCGCAGTAAGGATGGCTAGTGTAACTAGCAAGAATACCACGAAAGCAAGAAAAAGAAGTACGCTATTAACTATTAACGTACCTGTCTCTTCCGAAACGAATGAGTACCTCTCAGACGCTCGTCCTACCATCGTTATCGGAAAGTCT
+
AABB@BDAABBBCCCCGCBDCBBBC@CCB@BACB;;298@BBBBBC@BB?B@BCCBACCB+=8BB@AABCC@A=6>@;;;;;$:;7;2555&5;<8>C@CCBCCCAC@BA?BCDF?CBABBBCCCCCBBBBB@DAAA@BAAAAACC>B?B@@>@CBDCCCB?BBBBCC@BB?@?@?BCCDC<A==8===>?/?>=A;;;:;>;:7:<AA;;7;;>=A;:8:ACBBBC?A?ADD<AAC?BBBBBBB?BB>@??AAA@@??@B=??><BCB=A>AABB?AB=@???
@ATNG8:03887:04387
GATGGTAGGCGAGAGTGAGACGCAGTACTCATTCGTTTCGGAATGAAGACAGGTACGTTAATAGTTAATAGACGTACTTCTTTTTCTTAGCTTTCTGTGGTATTCTTGCTAGTTATCACTAGCCATCCTTACTGCGCTTCGATTGTGTGCGTACTGCTGCAATATTGTTAACGTGAGTCTTGTAAAACCTTCTTTTTACGTTTACTCTCGTGTTAAAAATCTGAATTCTTCTAGAGTTCCTGATCTTCTGGCGCGTATGTATTCGCCTACCATCGTTATCGGAAAGTCT
+
455=8=BB=@@9;6==>>>B>>===<<=>6556:900*-505(---(-7--/6/55;:8=4555<6:6:;333;873;49::;:,:;)///..'.-...(...(.;38?76791//.5758:;6863292----25686=9994777<8:588;;::555:277:<AA<A<AG>>>?@?A<?@@@@5@:>:>????/>?9=<1889///;88<:=>=>/>>>9>7=7//-/99;9:98=8=>>BAA;A?A==>=@>>>>>?A<>>:9===76///;6:AAB=AB:@=;;
@ATNG8:03888:04358
GATGGTAGAGAGAGCTCTCTCATCGTACTCATTCGTTTCGGAAGATGACAGGTACGTTAATAGTTAATAGACGTACTTTCTTTTTCTTGCTTCGTGGTATTCTTGCTAGTTACACTAGCCATCCTTACTGCGCTTCGATTGTGTGCGTATTGCTGCAATATTGTTAACGTGAGTCTTGTAAAACCTTCTTTTTACGTTTACTCTCGTGTTAAAAATCTGAATTCTTCTAGAGTTCCTGATCTTCTGGTGTCTGATCTGTATCATCTACCATCGTTATCGGAAA
+
;??@:@?@@AB;;:AAAA<>955559556;;><B:::,5;6;7<555::<<:>>>=B9B9885=9;6:@0//8/////(/7777'79173925<;?6?AA?@B<>?@CAA>AADB===C=AAA<B<A=><>?<<:<99;188>==>@???:==;;;C=>==<??8=9===>>>>>=8:5655'56=69;?=?/>>>?A3::::::=;;;9=>>?.>>>7>6;3//)-97,,,,(,0267<<>8<=>8>A??????A@@=666///9:=4>>@@>;7322022,
@ATNG8:03890:04386
GATGGTAGAGTATCATGTGTATCTCCAGAAGATCAAGGAACTCTAGAAGAATTCAGATTTTTAACACGAGAGTAAACGTAAAAAGAAGGTTTTACAAGACTCACGTTACAATATTGCAGCAGTACGCACACAATCGAAGCGCAGTAAGGATGGCTAGTGTAACTAGCAAGAATACCACGAAAGCAAGAAAAAGAAGTACGCTATTAACTATTAACGTACCTGTCTCTTCCGAAACGAATGAGTACGAGAGAGCACACGTGTCTACCATCGATTATCGGAAAGTCT
+
//:;6<ABA@<<5566;<<<=@B@@3=54.499--(-(-(/7:/45<5:<6;49995599:'97@BABBBBCCCC?CCBBBBB5BD@D?BBB9BCC@BBBBA@?885:?A>B??<?BCABBBCCCCCCBBCC=CDDF?AABBBBBB>B?BA@?ABCCCCCB?BBBCBA?AD>BBA?BBBBB=B?<898888(:@?>888BBA@@<@<@@@@;>:>DEEE?CCCBABB@C?CCD=CCB?BBBBBBA@BBBD???AA:99@@??997;=55---,3--.055.568:
@ATNG8:03900:04388
GATGGTAGAGTATCATGTGTATCTCCAGAAGATCAGGAACTCTAGAAGAATTCAGATTTTTAACACGAGAGTAAACGTAAAAAGAAGGTTTTACAAGACTCACGTTAACAATATTGCAGCAGTACGCACACAATCGAAGCGCAGTAAGGATGGCTAGTGTAACTAGCAAGAATACCACGAAAGCAAGAAAAAAGAAGTACGCTATTAACTATTAACGTACCTGTCTCTTCCGAAACGAATGAGTACATAGATATACGTATAGCTACCATCGTTATCGGAAAGTCT
+
58-.(--///455/////9/55;<<8@CC>AAAB@@<@=AA@;;;@<@C@C@CCC;;;;;';9=>>>>>CBBBB;A@;;:;:$95.5.555&444.4444:<<;?4>9>?=ABB>AA??@@DCBCHIDA@AC@CBBB=@@@?@@?@=A?C;<7;B@?A?::49=;=?>;AA=A@@499@@@9>=>9889999%9>9;<<>BAB>>;>;>>??;>;>@BBB@CBBBBA@>@=@AE>B;:8:::@CCBBABBBBBCCCCA????AB;;7;>=?B@BBAA?FF?E888
@ATNG8:03903:04371
GATGGTAGATACTCGCTGATACACCCAGAAGATCAGGAACTCTAGAAGAATTCAGATTTTTAACACGAGAGTAAACGTAAAAAGAAGGTTTTACAAGACTCACGTTAACAATATTGCAGCAGTACGCACACAATCGAAGCGCAGTAAGGATGGCTAGTGTAACTAGCAAGAATACCACGAAAGCAAGAAAAAAGAAGTACGCTATTAACTATTAACGTACCTGTCTCTTCCGAAACGAATGAGTACGAGAGAGCACACGTGTCTACCATCGTTATCGGAAAGTCT
+
//797:9@A<?;;<=>>>>>><<<?256<5:;;??B?C?BBBBAAA@AA>B;?998CCCC3B?ACA;;:=/0/91///////$5;7<8===2>>>:?AA;99@@@<A?BC>@@C>@?@?A;;;DCGBBBBBC@BB@@9;:@@@::9<@=?9949>><>???<?@@??@9;<6;88133387.7853555555$56052228::99595222:272;9<<<;>>=@@@A=A>>AA8A@?00/<<@A???BA<<<@@A888>?AAA;:4562555>>AA59>7<<<8
@ATNG8:03904:04374
GATGGTAGATATATGCACGCTCTACCAGAAGATCAGGAACTCTAGAAGAATTCAGATTTTTAACACGAGAGTAAACGTAAAAAGAAGGTTTTACAAGACTCACGTTAACAATATTGCAGCAGTACGCACACAATCGAAGCGCAGTAAGGATGGCTAGTGTAACTAGCAAGAATACCACGAAAGCAAGAAAAAGAAGTACGCTATTAACTATTAACGTACCTGTCTCTTCCGAAACGAATGAGTACGAGAGAGCACACGTGTCTACCATCGTTATCGGAAAGTCT
+
BCCC?CCBBBBCDDCECBBBBBBCC?CBC?BBCCCC>@>@BBBBBB?BC?C>BBB@BBBB3B@BBC?AACCAA@8=?9;;;;*;C@B=AAA9ABC@CEBBFCCBB?B@CC?ABB?BBBABBCCCCBBBBCCC?CCBB@BBA@BBA@<A@CAB?ACBBBCBB?BCBBBB@BB?>>>;>>AA@<AA@=@@@@@2=?;@866ACDCA;?;>>AA6:7;@CCC?BCBA@@@<?=?AC=B?><?BBCDDBB@@ACA@BBB>>:@AA@>>>:<=@?B@B@@A=AD9@767
@ATNG8:03905:04384
GATGGTAGACACGTGTGCTCTCTCGTACTCATTCGTTTCGGAAGAGACAGGTACGTTAATAGTTAATAGCGTACTTCTTTTTCTTGCTTTCGTGGTATTCTTGCTAGTTACACTAGCCATCCTTACTGCGCTTCGATTGTGTGCGTACTGCTGCAATATTGTTAACGTGAGTCTTGTAAAACCTTCTTTTTACGTTTACTCTCGTGTTAAAAATCTGAATTCTTCTAGAGTTCCTGATCTTCTGGGTGTATCAGCGAGTATCTACCATCGTTATCGGAAAGTCT
+
4444.4444;=;>;=6666>=<<<=<<<>>ED=@;;;79A;@9=A>>>=A:B>@@A:?9=<<<04039:888<==6@?:::+@A<>?::0:BAA@BBA>AC=@?BBCC988;;AAAA<??>3818@;;;::?<?@@@8;;A?:::;999<;///8498<:<@=A=A===?@AAA<@==>=2=:>:88777(8888A5==;;;=>>==:=BAB/AB@??;?:;;4;767///177::>::>13336.---:<<===;;;>===;::;??>?@=>>:=59:2:776
@ATNG8:03912:04358
GATGGTAGCGAGCGAGTGTGTATACCAGAAGACAGGAACTCTAGAAGAATTCAGATTTTTAACACGAGAGTAAACGTAAAAAGAAGGTTTTACAAGACTCGCGTTAACAATATTGCAGCAGTACGCACACAATCGAAGCGCAGTAAGGATGGCTAGTGTAACTAGCAAGAATACCACGAAAGCAAGAAAAAGAAGTACGCTATTAACTATTAACGTACCTGTCTCTTCCGAAACGAATGAGTACAGAGAGTACGATATGTCTACCATCGTTATCGGAAAGTCT
+
@@@B@BBBBBCAAABBCCCBBCBBB?CCC?CDBBB?A?ABCBBBB>BB>B?B@@A@AAA2?<?AAABBBB==<7;>>@@@B2BB@CACIF<CBB?;;;BBDCCD?D@CC@CAB;@@AABECDCBB@@@CCC?CBBB>AAB@BB@@<@ACBB=ACCCCB?=:>CCCBA?BD@999;??@>=4===:>>@@@/?@<@877???>?:>9<<>?5:7;=AAC?BBBA@@?2949CC;BAA>ABBBBBBAAD?>>AA@@@>@B>=<<=A:>==>?8=>8818A4:;88
@ATNG8:03913:04359
GATGGTAGTATCTGTCTACGAGAGCCAGAAGATCAGGAACTCTAGAAGAATTCAGATTTTTAACATCGAGAGTAAACGTAAAAAGAAGGTTTTACAAGACTCACGTTAACAATATTGCAGCAGTACGCACACAATCGAAGCGCAGTAAGGATGGCTAGTGTAACTAGCAAGAATACCACGAAAGCAAGAAAAAGAAGTACGCTATTAACTATTAACGTACCTGTCTCTTCCGAAACGAATGAGTACGTGTGACGTACGTGAGCTACCATCGTTATCGGAAAGTCT
+
::4<26CCBCBAB<<@@ABBGDCCCADCB=AA;;;<4813;:333:6:9395/////;;;+;5?73398777333(3633333$33,3,333&25527899655..(.(.6277945558@A?CCDDDCCCCC?AAAB<AA@AA@@B>B?CAA>AC@@@B?><?CCCCC?BB@999489@;:.;;;5;=>@@/@C=F888@?B8817:<=<<6<:>ACCC@CCBBBBB?B?BCC>BBB@A@@BCCCCBBBC???CCBBBCBBBBBC?BAAAC?B@AC@CC>A??>
@ATNG8:03914:04344
GATGGTAGCTCTGCTCTGACTCTCGTACTCATTCGTTTCGGAAGAGACAGGTACGTTAATAGTTAATAGCGTACTTCTTTTTCTTGCTTTCGTGGTATTCTTGCTAGTTACACTAGCCATCCTTACTGCGCTTCGATTGTGTGCGTACTGCTGCAATATTGTTAACGTGAGTCTTGTAAAACCTTCTTTTTACGTTTACTCTCGTGTTAAAAATCTGAATTCTTCTAGAGTTCCTGATCTTCTGGATATGAGTGACTCGTGCTAATCGTTATCGGAAAGTCT
+
DD@?>?ECCCABBBBCBCCCCCBBBBCCCE??=?BBB=BB@C?BBCCCCC@CCBBB?C?BBBC?C@DDCCBABBC@CBBBB1BB@CCCC=CCCC@CCCACC8:9BBBC?AACCCCCC?CCC?C?DDBBAAA@>@BBB@BBBBDCBBBBCCCC@@?>CCE?BB>B>ABCCCCCCC@CBBBB:B>C;;:::9*9CCBC<BBECCCCCCC@CCDD5DBBBC?C@CD?BBCCCCC?B?BBBCDB>AAC@CCBBCCCCDCCBBB@@@DC?BAAB>BBBB?BB<B===
@ATNG8:03917:04341
GATGGTAGAGTACAGTGTAGTAGACCAGAAGATCAGGAACTCTAGAAGAATTCAGATTTTTAACACGAGAGTAAACTGTAATAAGAAGGTTTTTACAAGACTTCAACGTTAACAATATTGCAGCAGTACTCACACAATCGAAGCGCAGTAAGGATGGCTAGTGTAACTAGCAAGAATACCACGAAATGCAAGAAAAAGAAGTACGCTATTAACTATTAACGTACCTGTCTCTTCCGAAACGAATGAGTACACACTCTCATATGACGACTACCATCGTTATCGGAAAGTCT
+
555;:>BB?;;;==;;;<;;;;;;=8=@A=A;;:?C=A><<<:::=9==9=7<<474>?C+B=474;;@?:::<2<779328646;05/5666(66606333...(.::4:4;;69::5544;@966<<AA;?@??<@BAC=??B==BAC?DAHBA?ABBAB;;;@BBDCCC@BB=@@A6:7=>>.33;;466666'693///889<<@894777828389>;;7;66597;*0*/9:1:;?6><:::>;>>?@99388888::45599995:;;:=9=AA>9BB<B9;:
@ATNG8:03917:04375
GATGGTAGCGCACACATAGATACAGTACTCATTCGTTTCGGAAGAGACAGGTACGTTAATAGTTAATAGCGTACTTCTTTTTCTTGCTTTCGTGGTATTCTTGCTAGTTACACTAGCCATCCTTACTGCGCTTCGATTGTGTGCGTACTGCTGCAATATTGTTAACGTGAGTCTTGTAAAACCTTCTTTTTACGTTTACTCTCGTGTTAAAAATCTGAATTCTTCTAGAGTTCCTGATCTTCTGGAGATACACATGATACTCTACCATCGTTATCGGAAAGTCT
+
:54;7;455;;BBBCGGCCCCBBBBCBBBBBA<@@@@;@A>B?BBBCCCC@BCBCC?B?BCBB@CADCBBBCBBC=@@@@@0@E=??@@;@BCCACDB?BC:;;CBBBACCBBBBAA?BCB?C@BAA@;;;;8;ABA?CCCBGCCB@@ACDBAAA>ABC@BC@C>AABCCCCCF@CAAAA7@=A>;<<;;*;DAAB9;;BCCBCBCEBFDED5CA@AE>B>@@=ABCBBBD?C@CCBBBB=@@C@CCCCBBBCCCCCCBBBBBCC?BA@@@==?<<298.9=??
@ATNG8:03870:04432
GATGGTAGGCGAGAGTGAGACGCAGTACTCATTCGTTTCGGAAGAGACAGGTACGTTAATAGTTAATAGCGTACTTCTTTTTCTTGCTTTCGTGGTATTCTTGCTAGTTACACTAGCCATCCTTACTGCGCTTCGATTGTGTGCGTACTGCTGCAATATTGTTAACGTGAGTCTTGTAAAACCTTCTTTTTACGTTTACTCTCGTGTTAAAAATCTGAATTCTTCTAGAGTTCCTGATCTTCTGGATATGAGTGACTCGTGCTACCATCGTTATCGGAAAGTCT
+
455>:?CD?CCAABCCBBBCCCCCCBBBCBAB?BCCD=AA?B@BA@@ACD@CCCBA>B@CCAA?A?BBA@ACCBB=BBBBB/?>977:9(7AAA?BBB>AB598BBDC?BBC?>>>@;?>>9>;@???C==;;>>>C5<<>>>;==@AAAA@@@A;@@D:??<A=AA>>>@@>>:@?AAA2?:>7;;AAA.<9779-3-----9<7;5;>>>/?;<;@=C<@@<@@?@@@@<A;>>@@@A8>>A=@@999///=;=;??AAAAAA<A@;;=6;96606;6;<;=
@ATNG8:03871:04399
GATGGTAGGCACTGCGCACACATCCCAGAAGATCAGGAACTCTAGAAGAATTCAGATTTTTAACACGAGAGTAAACGTATAAAGAAGGTTTTACAAGACTCACGTTAACAATATTGCAGCAGTACGCACACAATCGAAGCGCAGTAAGGATGGCTAGTGTAACTAGCAAGAATACCACGAAAGCAAGAAAAAGAAGTACGCTATTAACTATTAACGTACCTGTCTCTTCCGAAACGAATGAGTACACACTCTCATATGACACTACCATCGTTATCGGAAAGTCT
+
:55>9===8=<<555=====<<96606<>9;@<>>>7<466<BCBC=AA<;8<A??;?==+A758BBC@@C:::29?ACC>>8CE=B4;<;.;@C=BA@>=?=AA9A;>A>BBC?BBBAABBBBBABBACAB?AA??=?BBD@?@B>A>@::6:::DBBAB8CBBBBB?BB?A97077:;>1:998==DGG/@@9<::;=;=;;5;8;:;?;>=AAB@@>@@@AAAB@B>AAC;@AA????BBD??>A>><BB>;<=?888<;33/3;:9?8;BAB=AA:@999
@ATNG8:03873:04437
GATGGTAGAGAGACTGTAGCGCACCCAGAAGATCAGGAACTCTAGAAGAATTCAGATTTTTAACACGAGAGTAAACGTAAAAAGAAGGTTTTACAAGACTCACGTTAACAATATTGCAGCAGTACGCACACAATCGAAGCGCAGTAAGGATGGCTAGTGTAACTAGCAAGAATACCACGAAAGCTAGAAAAAGAAGTACGCTATTAACTATTAACGTACCTGTCTCTTCCGAAACGAATGAGTACGATGAGAGAGCTCTCTCTACCATCGTTATCGGAAAGTCT
+
955:37@@00/:::<DC@@CCCDC@7ABB@CBA?@@4:49@?==:>7:9694==<;8;;;.;<ABBBBEBBBBB8879=9==,=@;=299909@=@CCBBCDCBB@B?BB@CBB?BCDDDCBBCCCBBBEBB@BBCB@BBBBBB?><@@B@@?ADBBCCDD?AAABBC???<?A@;@BCBB;A<;:779::+;>;@>>>D=BBD@D?ABCF?A>A@A;:6:@=?@AB?C?CCF@A??<:99@@AABBBB?DB>>>>===?A@::;9=888>:?AAE=AA8=>A@
@ATNG8:03876:04415
GATGGTAGTACATGATAGACGACACCAGAAGATCAGGAACTCTAGAAGAATTCAGATTTTTAACACGAGAGTAAACGTAAAAAGAAGGTTTTACAAGACTCACGTTAACAATATTGCAGCAGTACGCACACAATCGAAGCGCAGTAAGGATGGCTAGTGTAACTAGCAAGAATACCACGAAGCAAGAAAAAAGAAGTACGCTATTAACTATTAACGTACCTGTCTCTTCCGAAACGAATGAGTACAGAGAGTACGATATGTCTACCATCGTTATCGGGAAAGTCT
+
77::488;:::;;<<=<==;;9@A@469@=<;9777)/)/:::;:9288-3-379/////$/)//;:::;;;==44449@>@,@B=B>ACC79998<<=9565:=8<9=<7<9949999<<==@666>;A;@=BB;;89=C<B=BC?B<@;;7;BAA@A?A?A@89:?9??:=>?10000,/::4666696$7839::;:7;>>=A:==<<;>6<<BAB>BBBB@>=8:3000*///)//999:<=<<<:==8:>@@989>BCB@=@>;;;9==666(5:.5525
@ATNG8:03882:04404
GATGGTAGTATCTGCACACTCTGTCCAGAAGATCAGGAACTCTAGAAGAATTCAGATTTTTAACACGAGAGTAAACGTAAAAAGAAGGTTTTACAAGACTCACGTTAACAATATTGCAGCAGTACGCACACAATCGAAGCGCAGTAAGGATGGCTAGTGTAACTAGCAAGAATACCACGAAAGCAAGAAAAAGAAGTACGCTATTAACTATTAACGTACCTGTCTCTTCCGAAACGAATGAGTACACACTCTCATATGACACTACCATCGTTATCGGAAAGTCT
+
>::C;BCBCCBBBCCCCECCDCDA@?ACEADDCB??>??BCDBBBB@BC>B?AB@>>?>>1>;?@BABBCFAA@8@>:;;;;*;A<>4:::49BB>ACBBCDDCB?C@CC?BAC?AAAABCCCCBBCCCCBC?CC@?;@?A@ABBB>B@DAA>ADBBBAAB?BCCCBB>BB@BBB=@A@A@:AAA??@@@@/@@<A766A?=66.58=<>A<@<@BCBB@BBBCBBB>A>ACD>@@@=BBCCBBBBBBB>?@AA?:;@BBBBBBB?BBBBC?BCBC@@@8;000
@ATNG8:03890:04425
GATGGTAGCTCGCTGATGATATCTCCAGAAGATCAGGAACTCTAGAAGAATTCAGATTTTTAACACGAGAGTAAACGTAAAAGAAGGTTTTACAAGACTCACGTTAACAATATTGCAGCAGTACGCACACAATCGAAGCGCAGTAAGGATGGCTAGTGTAACTAGCAAGAATACCACGAAAGCAAGAAAAAGAAGTACGCTATTAACTATTAACGTACCTGTCTCTTCCGAAACGATGAGTACTATAGACTATCTGAGACTACCATCGTTATCGGAAAGTCT
+
;;5A5::=656>>966CABB;69AB?BBB?B@AAA@<?<@@AABBC@BC@C??>?==?<<,<8=?>997;<99=2<<9955&5<6@.999&5;:5666===@9;7;=@@:@@@6::@?AAAABBCCBBBBA@BBBB@CCCCCCBB?B>A;;6:BBAAABC@BAACBB?@@<>??6;:966.///3/////(.73955775625-65:9;==A<=>A??>::9??BB>>:>AA7@00///9;?;<>DAA@>?==ACCDBBAA8948>A@B@A@@B<?@9@999
@ATNG8:03895:04399
GATGGTAGTGCGTGAGAGAGAGACCCAGAAGATCAGGAACTCTAGAAGAATTCAGATTTTTAACACGAGAGTAAACGTAAAAAGAAGGTTTTACAAGACTCACGTTAACAATATTGCAGCAGTACGCACACAATCGAAGCGTAGTAAGGATGGCTAGTGTAACTAGCAAGAATACCACGAAAGCAAGAAAAAGAAGTACGCTATTAACTATTAACGTACCTGTCTCTTCCGAAACGAATGAGTACACACTCTCATATGACACTACCATCGTTATCGGAAAGTCT
+
@:8@8@BBBCDBBBCCCEECCCCCD=@@@?CCCCCD?A?CCCBBBB>BB?B>AA@@@CCC2C?CAAABBBBBBB9?>9:;:;*;A@B?DDD<CEEAAABCCDDCC?B>AC@CBB<@ABBDAAACCCCBBCCC?CCDD=???BBBBB@A?B>><>BBBBBBB?BCCCCC?BB?667177==<1;;;6;@DDD/==9=///==A==:=:===A<?<@?BBB?BBCBBBB?B=BCA;AAA?CAAACCBBBBB@@@@@@::?CB@BBAA>ABBBD?@@@B?FD>B889
@ATNG8:03902:04394
GATGGTAGTGATACAGATCAGACACCAGAAGATCAGGAACTCTAGAAGAATTCAGATTTTTAACACGAGAGTAAACGTAAAAAGAGGGTTTTACAAGACTCACGTTAACAATATTGCAGCAGTACGCACACAATCGAAGCGCAGTAAGGATGGCTAGTGTAACTAGCAAGAATACCACGAAAGCAAGAAAAAGAAGTACGCTATTAACTATTAACGTACCTGTCTCTTCCGAAACGAATGAGTACGATGAGATAGCTCTCTCTACCATCGTTATCGGAAAGTCT
+
CBBB@CBCCCBBBCCCAAAFCCCDD?BBD?CACC??=@?BAABBDDACC?B?@BBCBBBC3C?BBBBCBBBBBB:??9;;;;*;CCD<BBB9BBDACCDEDDF998;?CD@BBC?CCCCCBCBCDDCBBBBC?CCBB?BBBB@@@A=B?C@?>@BAABCAA>ACDCCA?BB@AAA=@A???5?@@:??CCD3BB=B877BBA<>:><@>@C8:7:DBBB?BBBBBBB=A=@AA<BBA?BAAABBCBBBBBB@@A@;;;>@@@@??<@@@@B?BABC?CC>C998
@ATNG8:03902:04426
GATGGTAGATACTCGCTGATACACCCAGAAGATCATGAACTCTAGAAGAATTCAGATTTTTAACACGAGAGTAAACGTAAAAAGAAGGTTTTACAAGACTCACGTTAACAATATTGCAGCAGTACGCACACAATCGAAGCGCAGTAAGTATGGCTAGTGTAACTAGCAAGAATACCACGAAAGCAAGAAAAAGAAGTACGCTATTATCTATTAACGTACCTGTCTCTTCCGAAACGAATGAGTACACATCGTCGTGTCGTGCTACCATCGTTATCGGAAAGTCT
+
A@@A?BBBBBBCBCBABHCCCCCCC>CCC?BBB@B9;:6;;@BBBB?BB<@=AAA;;;;;*;<@@DCCBC@?@A6@@;;;;;$9@;>=ABB0BCB?CB@A@CCCC?B@CD?BBD?BB??@CBBBCCBCCCCC@BBBB>BBCCCCCC?CCCA@>@BBBBDDD?ABCCBB?BC>AAB@CCCBB>BAB?=???>.>A?@AAABCC>>;>??=>>7:7:A???<;:;A=><<A;:::3;A@:=>??@@>>>=>>AACCBBBBB?@?BBB@CAAAB?CBBB?BC>CBBB
@ATNG8:03904:04418
GATGGTAGAGAGAGCTCTCTCATCGTACTCATTCGTTTCGGAAGAGACAGGTACGTTAATAGTTAATAGCGTACTTCTTTTCTTGCTTTCGTGGTATTCTTGCTAGCTACACTAGCCATCCTTACTGCGCTTCGATTGTGTGCGTACTGCCGCAATATTGTTAACGTGAGTCTTGTAAAACCTTCTTTTTACGTTTACTCTCGTGTTAAAAATCTGAATTCTTCTAGAGTTCCTGATCTTCTGGGCAGACTCTCACACGCCTACCATCGTTACTCGGAAAGTCT
+
;55>7;;CCCCCECCAAA@966;;;CBBBFHC@CCBD>CC@C@BBBBBBA?AACBA=@=?BDB@B=@ABBBBA@@;9987*3939:::,8@@A@BBE@DC<??A@@AAAA>AB???<>::7;5:AA=>>>><?CCB7:8@?@A@@;==;@,//6176;;>?<@<@?@AAAA>>:>>BEE;D=@7;;>>=/::79=.6-----7::?<AAAA.>:86<494//)/==:;;;=A=@@???C===9=4=---229,-/==<:6169967//-72-//;;5;=1;666
@ATNG8:03907:04414
GATGGTAGGCGAGAGTGAGACGCAGTACTCATTCGTTTCGGAAGAGACAGGTACGTTAATAGTTAATAGACGTACTTACTTTTTCTTAGCTTTTCGTGGTATTCTTGCTAGTTACACTAGCCATCCTTACTGCGCTTCGATTGTGTGCGTACTCTGCAATATTGTTAACGTGAGTCTTGTAAAACCTTCTTTTACGTTTACTCTCGTGTTAAAAATCTGAATTCTTTCTAGAGTTCCTGATCTTCTGGGCAGACTCTCACACGCCTACCATCGTTATCGGAAAGTCT
+
:::;;?BB=BBB=AABBBBC>>>>A<<:<955.5944)44.4.4448954.4;9334=-85:<8:6;?0008565:(--////$/6068<998+8833.3=<6<=999<@?@>BCBAA@BB=B>><>;?>?=====:>?>?7;;@A???==>BA@>>>:=<=:>><><AAA;;:>?A656ADD5D3:48888)/6655.5///8878//-/>>>+96;;>9@:888'575:;7737,//89AC999;A9A8;;>=?>>@@??>;7@==56666=6>>@D7;;6;>>>
@ATNG8:03908:04391
GATGGTAGCAGACGTGACAGAGCGCCAGAAGAATCAGGAACTCTAGAAGAATTCAGATTTTTAACACGAGAGTAAACGTAAAAAGAAGGTTTTACAAGACTCACGTTTAACAATATTGCAGCAGTACGCACACAATCGAAGCGCAGTAAGGATGGCTAGTGTAACTAGCAAGAATACCACGAAAGCAAGGAAAAAAGAAGTACGCTATTAACTATTAACGTACCTGTCTCTTCCGAAACGAATGAGTACCTCTCAGACGCTCGTCCTACCATCGTTATCGGAAAGTCT
+
:88:8::;@AAAADB6666;;;>CC:;::5/0)/0<<6?7;:=999=279.3.3;>::B@@+<58<;@=<<<::8/8755555$5>8?<??@2@>>:>;59499444(45::7<<;488735599;@556;;;;ABBAC<??A@>>>B?B?B:948BBBBB=F===>B?D?>><?A?488:9:0777+5-66788%/75//..88=@::@9:::>9?;?@BBB?BBCBBBB?B????8???:?AA???B?@@A@@@@@@@@?AAC<@@@=@@@?B@BBAA=@A8?999
@ATNG8:03910:04411
GATGGTAGCGCATATCAGCGCAGCCCAGAAGATCAGGAACTCTAGAAGAATTCAGATTTTTAACACGAGAGTAAACGTAAAAAGAAGGTTTTACAAGACTCACGTTAACAATATTGCAGCAGTACGCACACAATCGAAGCGCAGTAAGGATGGCTAGTGTAACTAGCAAGAATACCACGAAAGCAAGAAAAAGAAGTACGCTATTAACTATTAACGTACCTGTCTCTTCCGAAACGAATGAGTACGAGAGTCAGAGCAGAGCTACCATCGTTATCGGAAAGTCT
+
?:;<:=>@<?A;===;;?>>>>99906>>?;<9=>@*0+/99889949;7;8==>>>DDF1D@ABACCBA@@BB9;;;;999$9@;A?BDD;CCC@CCCABBDCC@B?BC@CCC?ABBBBBBBBBBBBBBAA?A;;;?BBBB@@@A<A=A;;5;A;;;BBD?BBBCFD?CC@BBB?ABBAA;@??:=?==?.?A?B>@?B?A==:>=?=>A18188;BB?BBBB;;;?B?BEC=??@;:99@AAB99:BBBBBCCBBAAAAAA===@@@?@<>>>A<?@7;;;;
@ATNG8:03912:04433
GATGGTAGTGATACAGATCAGACACCAGAAGATCAGGAACTCTAGAAGAATTCAGATTTTTAACACGAGAGTAAACGTAAAAAGATGGGTTTTACAAGACTCACGTTTAACAATATTGCAGCAGTACGCACACAATCGAAGCGCAGTAAGGATGGCTAGTGTAACTAGCAAGAATACCACGAAAGCAAGAAAAAAGAAGTTACGCTATTAACTATTAACGTACCTGTCTCTTCCGAAACGAATGAGTACTGCGTCTCACTCTCGCCTACCATCGTTATCGGAAAGTCT
+
@@??><;CCCCAA@BCCAAA?CBBB?BBB799??;;4:5999:::=9;B?B?BBA@?=<='<,338999<?::9,:90////$////:3:<=/==<066695<<445/58<=8<::05588:>;;<>996<;;;?AB@D<??;ACCCC?D@BBB?BBBBCA@A?@??BBB?BB<?>B<@<==>5=882866699&68322,2588:88486;;::6:;77@<@7?98885?==037<6<73,3778999333355;?:9>;?;=974437;33397;;::6:;3;883
@ATNG8:03872:04442
GATGGTAGTGATACAGATCAGACACCAGAAGATCAGGAACTCTAAGAAGAATTCAGATTTTTAACACGAGAGTAAAACTTAAAAAGAAGGTTTTACAAGACTCACGTTAAACAATATTGCAGCAGTACGCACACAATCGAAGCGCAGTAAGGATGGCTAGTGTAACTAGCAAGAATACCACGAAGCAAGAAAAAGAGTACGCTATTAACTATTAACGTACCTGTCTCTTCCGAAACGAATGAGTACTCTCAGACGCTCGTCCTACCATCGTTATCGGAAAGTCT
+
::44055==ABBB=CBBA666999;255<9:==:54.46/////)/61695;688887777$3,377779<93399(8<,7333$22+2+288&226366622288:,22).;4...4777-.---2-..367788<>994999:2..9.3.3..(.3336622,276655/5615554555<23/.(.....$.3598=?@897:=:=>?=;?4<>@::5;>;;888<A188A9>>>:?=666:99====AC>;99//--(--/(/88/-(-9//(.707<<5
@ATNG8:03892:04470
GATGGTAGACACGTGTGCTCTCTCGTACTCATTCGTTTCGGAAGAGACAGGTACGTTAATAGTTAATAGCGTACTTCTTTTTCTTGCTTTCGTGTTATTCTTGCTAGTTACACTAGCCATCCTTACTGCGCTTCGATTGTGTGCGTACTGCTGCAATATTGTTAACGTGTGTCTTGTAAAACCTTCTTTTTACGTTTACTCTCGTGTTAAAATCTGAATTCTTCTAGAGTTCCTGATCTTCTGGATAGCGACGCGATATACTACATCGTTATCGGAAAGTCT
+
AABB?BBBBCCDCCCCCCCCCCCCCBBBEB:999A@A<BB?B@BCCCCDC?AABBB>B>BBBB?A?AAAA@@BBB><<<<<1=A>B>893;CAAA?CC?BB599?BAA?>?>B@@>=:>DD<@;?=<<<>7636<<C5::;::=@@>>>??>==C<A@@<@@=@:>=AA?????9;;;:;/::<777776+--67=4=---798;::0575(29755).).7057??>?=;?=A>::;:7;::6///=;///;;==>?>??;;;?>?>?;>AAD<AA:B@>>
@ATNG8:03899:04450
GATGGTAGCACGACACGACGATGTGTACTCATTCGTTTCGGAAGAGACAGGTACGTTAATAGTTAATAGCGTACTTCTTTTTCTTGCTTTCGTGGTATTCTTGCTAGTTACACTAGCCATCTTTACTGCGCTTCGATTGTGTGCGTACTGCTGCAATATTGTTAACGTGAGTCTTGTAAAACCTTCTTTTTACGTTTACTCTCGTGTTAAAAATCTGAATTCTTCTAGAGTTCCTGATCTTCTGGTAGAGCGTGCATATATCTACCATCGTTATCGGAAAGTCT
+
AAAD@EBBBCBBBDCGIICAAABCCCCCCDCC@BCBB<BB@C@CDCCCCD?CC???@B@BACC?C?BBB@@BBBB>BBBBB3@>8=777.9????BBB?BC<A@?CCC?AAA?>>>A9>>>>>7>===A>>>9>>AA9>>>>=;;;AAAA><>>A;>>>;;;5;;AAA==???A;??AAA5A:;7;;<<<+77666(,,,,,,996;7;AAB.:>:>>9>99929=<=;;:8=9=>AAAA8;;?;??>;;;@@@@??@AAAAAAA<AAAAA=AA=;7=C;>>;;
@ATNG8:03906:04479
GATGGTAGGACGAGCGTCTGAGAGGTACTCATTCGTTTCGGAAGAGACAGGTACGTTAATAGTTAATAGCGTACTTCTTTTTCTTGCTTTCGTGGTATTCTTGCTAGTTACACTAGCCATCCTTACTGCGCTTCGATTGTGTGCGTACTGCTGCAATATTGTTAACGTGAGTCTTGTAAAACCTTCTTTTTACGTTTACTCTCGTGTTAAAAATCTGAATTCTTCTAGAGTTCCTGATCTTCTGGTGAGATATGCATGATGCTACCATCGTTATCGGAAAGTCT
+
4444.449644445555===<@@A;@>@9995.5444(5=7=7;;===<@;AA@CB@C@@@@B;A=@BAA=00-.)--555'--(-///)48994999.55055<><=?BBBCCCBB>@@B@C?BBBA;;;B?B@@@<ABBAAAB;;::9>>9>>:999?>?;?+0/7/559995<9;99+9.5.6;==>+<;==@,9955995544.4444$44444.45;>8=AB995<7;7;<<@@@>B@B>BCCBCCBBA@@@;;:@??@A?B???C@BA@@;>?7>>BB
@ATNG8:03913:04456
GATGGTAGGTGCACATGAGTGTATCCAGAAGATCAGGAACTCTAGAAGAATTCAGATTTTTAACACGAGAGTAAACGTAAAAGAAGGTTTTACAAGACTCACGTTAACAATATTGCAGCAGTACGCACACAATCTAAGCGCAGTAAGGATGGCTAGTGTAACTAGCAAGAATACCACGAAAGCAAGAAAAAGAAGTACGCTATTAACTATTAACGTACCTGTCTCTTCCGAACGAATGAGTACTGCGTCTCACTCTCGCCTACCATCGTTATCGGAAAGTCT
+
<::<8=@B>BBBBBBBCFCCDCCCC?BCC@CCCBBB?C?BBCAABB=@@@C=A?A;;;;;*;5;<CCDBBBCDE<A?;;;;.:C>C4;;;6;CC@EBDBBAA??<??AC@CBB?BBBBBBBBCBBCCCBAA@CCBA?BCBBBABB?B?B@@>@CCCCBCB?BABCBB@BE@BAA>AADDD=AAB?CAAAA/>>=>===AABAA<A:>>BB8;7:ABBB@BBBBAAA?B?BB?AAC?BBCBBBBBBBBBBBCA@@BBBBB?BED@CBAAC?BBCB?CF=AA@@
@ATNG8:03913:04470
GATGGTAGGTGCACATGAGTGTATCCAGAAGATCAGGAACTCTAGAAGAATTCAGATTTTTAACACGAGAGTAAACGTAAAAAGAAGGTTTTACAAGACTCACGTTAACAATATTGCAGCAGTACGCACACAATCGAAGTGCAGTAAGGATGGCTAGTGTAACTAGCAAGAATACCACGAAAGCAAGAAAAAGAAGTACGCTATTAACTATTAACGTACCTGTCTCTTCCGAAACGATTGAGTACGAGAGTCAGAGCAGAGCTACCATCGTTATCGGAAAGTCT
+
DCCB?BBB?@BABCCCECCCBCCCC?CAC@CCCBAA?A?BACCCCC?CB@CABBB99999*:>DCCCCCCCCBC=AC99999*:@>B;@@@9@CC@A@ACCCBBB?C?BB@BBC=@@??BDCDAAABCCDCC?BBBC?BBBBAA@@>A@CCC?BBBCCAAA?ABBBBB?A@><==:=<???9AAA?BBAAA/AA<A665AA@78588=<>A:;7;@BBB?BBBA@AB<?=?BD>CAAA?CACAABBBBBBBBBBABBBB@@@B@<8<>??@;888>9>A68555
@ATNG8:03922:03848
GATGGTAGCAGACGTGACAGAGCGCCAGAAGATCAGGAACTCTAGAAGAATTCAGATTTTTTAACACGAGAGTAAACGTAAAAAGAAGGTTTTTACAAGACTCACGTTAACAATATTGCAGCAGTACGCACACAATCGAAGCGCAGTAAGGATGGCTAGTGTAACTAGCAAGAATACCACGAAAGCAAGAAAAAAGAAGTACGCTATTTAACTATTAACGTACCTGTCTCTTTCCGAAACGAATGAGTACGTGTGCGACGTGTCTCCTACCATCGTTTATTCGGAAAGTCT
+
;;?>;>>B@<666;;===5555555.5:;6<>BB@A>@?AACBBBB?BD@B@BBAA@DDDD(A>BBBCBBDBBDF=DCCCCCC5CA>B5;;;;*;BB=BBABBBCBB@B@CC@CCC?BBCBBCBCCCCECBBBD>BCBB?@ABACBCB@C?C@@>ADDDCCCC?ABBBCC?BB>BBB;??9:9,8;;9<<==>?'=A@C888C@@888-89<>=B3838?CCD@BBAA@;:9/::===6=:96:BAAABAA:9:99?=>>>=;:;=8==<6;9:277/786;=8::3>377
@ATNG8:03933:03844
GATGGTAGTATATCGCGTCGCTATCCAGAAGATCAGGAACTCTAGAAGAATTCAGATTTTTAACACGAGAGTAAACGTAAAAAAGAAGGTTTTACAAGACTCACGTTTAACAATATTGCAGCAGTACGCACACAATCGAAGCGCAGTAAGGATGGCTAGTGTAACTAGCAAGAATACCACGAAAGCAAGAAAAAAGAAGTACGCTATTAACTATTAACGTACCTGTCTCTTCCGAAACGAATGAGTACACACTCTCATATGACACTACCATCGTTATCGGAAAGTCT
+
44483::;==BB;66B>=ACFHCCC?;:;?;;5996:>:BCC@AAC>AA7;59?995>>>+=9??BBAA@@:99-8<;;9999#9;7;;<@@46969;;;AB??:;;.;=BC=A;;69>@?ABBCFCBBBDCBB><<;A?AAAAAA??;@>;;929@??AABB?A@@@9939=:000+0....)..0*.:::;=&890...3798--(-(-6--(-057?;>:=<BBB@A=?>>>?9>??<@BCCCABBBBBAA@@=99588>>;@BC;===<<7<B7759A8=999
@ATNG8:03933:03882
GATGGTAGTAGTACACTAGTCATACCAGAAGATCAGGAACTCTAGAAGAATTCAGATTTTTAACACGAGAGTAAACGTAAAAAGAAGGTTTACAAGACTCACGTTAACAATATTGCAGCAGTACGCACACAATCGAAGCGCAGTAAGGATGGCTAGTGTAACTAGCAAGAATACCACGAAAGCAAGAAAAAGAAGTACGCTATTAACTATTAACGTACCTGTCTCTTCCGAAACGAATGAGTACTATAGACTATCTGAGACTACCATCGTTATCGGAAAGTCT
+
A?@A?BBBBABBCDICCBCCDBB@?=@AA?ABBB@B?B?AAHCCCC@CD@C?A??:;;;;);=@ABBB?A?:::.9>@@@A@0@A=A5;;09BB;@BA@BBBBD@B?BG@CAA?ABBBCDDBBBBBCBBBC?CBBB@BBAABBBB>B>B@@>@BBECBBB?CCCCCC?BB@BB@499999+9>>;::::9(9>9A;;;DBBBA8;7;>AA6;7;?C@@=@CBA?@@9?;?BB=BBA?BAABBCCCCBBBB???=AABBBBCCAA>ABBBB@BCBB?BB>BAAA
@ATNG8:03934:03870
GATGGTAGAGTATCATGTGTATCTCCAGAAGATCAGGAACTCTAGAAGAATTCAGATTTTTAACACGAGAGTAAACGTAAAAAGAAGGTTTTACAAGACTCACGTTAACAATATTGCAGCAGTACGCACACAATCGAAGCGCAGTAAGGATGGCTAGTGTAACTAGCAAGAATACCACGAAAGCAAGAAAAAGAAGTACGCTATTAACTATTAAGTACCTGTCTCTTCCGAAACGAATGAGTACGTGTGACGTACGTGAGCTACCATCGTTATCGGAAAGTCT
+
444:7<BCCDDBBBC@BACCCBAAC?BBC?BBBCAA?A?ABCCBBB?CC?C?BCBBCDDD1C?CCCCBBBDDDD>DCCCCCC1@A<@2999.;CC@@A@ACCBBB?B?BB>BBB>BBBBC@AABBBDECCBB?BDCC?BBCCBABB<A=AAA>ACCCBBBC?BBBBBB?AA>BBB9;<777)9==9?AABB3BF?B:99CCAA@:><?>?;484999A7;;A@@@A<@:;;;1:;;5;>?>?@@>>>??=?DCAA==>AAA>>>:>;==A=BB::8:@8?@>>
@ATNG8:03937:03887
GATGGTAGTATATCGCGTCGCTATCCAGAAGATCAGGAACTCTAGAAGAATTCAGATTTTTAACACGAGAGTAAACGTAAAAAGAAGGTTTTTACAAGACTCACGTTAACAATATTGCAGCAGTACGCACACAATCGAAGCGCAGTAAGGATGGCTAGTGTAACTAGCAAGAATACCACGAAAGCAAGAAAAAGAAGTACGCTATTAACTATTAACGTACCTGTCTCTTCCGAAACGAATGAGTACTTGTGACGTACGTGAGCTACCATCGTTATCGGAAAGTCT
+
;55;9=BCBBBBBBBCA@ADCCDCC?BBC?BBB@@A@B@CCCCBCL@DC@C?;;;@@@@@1@?BABBAAABBA@99:;;@AA,?A=C5;;;;$9;;;<<AABCCAC@C@CC@CCC?AABBCCDDCCCCCCB998:CCB@BBBBAA??=@@CBB?BBBCBBBC?CCCBCB?BB=AAA;?????8==>;::::9(9@>A:;<A@@@@;>:===@:>:>?B@A?@BB@AAC<?=?BB=BBB?AADBBBA@;???>BCBBBBBBBBB@@@<>>==@<@@??<@E9@;;;
@ATNG8:03940:03859
GATGGTAGGCACTGCGCACACATCCCAGAAGATCAGGAACTCTAGAAGAATTCAGATTTTTAACACGAGAGTAAACGTAAAAAGAAAGGTTTACAAGACTCACGTTAACAATATTGCAGCAGTACGCACACAATCGAAGCGCAGTAAGGATGGCTAGTGTAACTAGCAAGAATACCACGAAAGCAAGAAAAAGAAGTACGCTATTAACTATTAACGTACCTGTCTCTTCCGAAACGAATGAGTACTGTATCTATGTGTGCGCTACCATCGTTATCGGAAAGTCT
+
6668(-/:477::;;;==;>A:66=4<<@7;>@<;:799AAAAA>@=@?=@=;;5>8;:;':*////77:;<==244:<;;;(555)5.55)//;5;///<::<B@B@CC@@A@?BAAABABACCCB;9;@?9=>9949><77443145?::5:=555;<A7@ABBC@:00+///38868818::6:;::>.771755555669171779;.5/57???=??7484;7;8:;<<:BA>888???=878?@@A:::AA?=>>95552655590559:6AA9A555
@ATNG8:03953:03856
GATGGTAGATATATGCACGCTCTACCAGAAGATCAGGAACTCTAGAAGAATTCAGATTTTTAACACGAGAGTAAACGTAAAAAGAAGGTTTTACAAGACTCACGTTAACAATATTGCAGCAGTACGCACACAATCGAAGCGCAGTAAGGATGGCTAGTGTAACTAGCAAGAATACCACGAAAGCAAGAAAAAGAAGTACGCTATTAACTATTAACGTACCTGTCTCTTCCGAAACGAATGAGTACACACTCTCATATGACACTACCATCGTTATCGGAAAGTCT
+
CD@B@CBCBCDCCCCBCCCCBBBDD=ABB@DCBBBB@B@BCBBBBB?BB=A>AAAABDDD2B>BBBBBBBABBB<=>@BEDI5GB?B5;;;.;BB@GCBCCCEED?B=BC?CCC?CCAABDCC@@BECCCBB=BCCC?BBCC@?>>:??@@A>BBBCCCCC@CCABBB@@@<@@?8<=888*:>>;@A@A@2AB?C???CAA@@<><>@AA6:49>A@@=@@??>@?=@=ABD>CCC?BBBCCCCAAACAABAAA;<ABBBCBBB?BBBBC@CEAB>AA;A998
@ATNG8:03956:03857
GTGGTAGTGTGTCTCTGAGAGTAGTACTCATTCGTTTCGGAAGAGACAGGTACGTTAATAGTTAATAGCGTACTTCTTTTTCTTGCTTTCGTGGTATTCTTGCTAGTTACACTAGCCATCCTTACTGCGCTTCGATTGTGTGCGTACTGCTGCAATATTGTTAACGTGAGTCTTGTAAAACCTTCTTTTTACGTTTACTCTCGTGTTAAAAATCTGAATTCTTCTAGAGTTCCTGATCTTCTGGACGACGCGCACTGACACTACCATCGTTATCGGAAAGTCT
+
44839:<@A;;4555559;BCAAABAA@A;;5;@BA;BC9;9;BBDCBB?CCCCC@C@BBBC@C@DAABBBGAA?ACKIM5BB?BCKE=BC;;9;CC=CA:;;AAAC@CCGCCC;;9;BB>A=AAAAABBB@BCDD?BCCBCBBBCABBBBCCD@CBB>AA6;8;@@EBBBBB>C;;;;.;5;=;;;;;*;AA@B<BCBBBB::999===>0>>>?@=@>BB?ACCB;<;>@@CCBBBB?BBB?BC;<;BBBBB@@AC<<;CCC?BBCCCACCCFAFC>BBAA
@ATNG8:03959:03882
GATGGTAGAGTATCATGTGTATCTCCAGAAGATCAGGAACTCTAGAAGAATTCAGATTTTTAACACGAGAGTAAACGTAAAAAGAAGGTTTTACAAGACTCACGTTAACAATATTGCAGCAGTACGCACACAATCGAAGCGCAGTAAGGATGGCTAGTGTAACTAGCAAGAATACCACGAAAAGCAAGAAAAAGAAGTACGCTATTAACTATTAACGTACCTGTCTCTTCCGAAACGAATGAGTACATAGATATACGTATAGCTACCATCGTTATCGGAAAGTCT
+
/77:6:;BB@?;>@@@<@>A?@AAA6:9>;@@>>:;6;6;:BBBAB?@@-0-0B@=>AA@0@=CCCCCCDB9990;@;;<;<*;B=A?AAA8BBD@E@AAAAA@@=@=@@=BAB?BBCCDCBBBBBBBBBDD@CBCD@BABAEDCB?B=@997;AABCCCB@CDDABB@BB>8775;<8777*88939@@@@2@B>B799CCAAA8:8:=<<1838>BBC@CFCB@A@4;6<BC=CBB@BCBCCBAAACCCBBBB@AAAAAABCBB?????B?BCBB?CD>C??>
@ATNG8:03965:03865
GATGGTAGAGTACAGTGTAGTAGACCAGAAGATCAGGAACTCTAGAAGAATTCAGATTTTTAACACGAGAGTAAACGTAAAAAGAAGGTTTTACAAGACTCACGTTAACAATATTGCAGCAGTACGCACACAATCGAAGCGCAGTAAGGATGGCTAGTGTAACTAGCAAGAATACCACGAAAAGCAAGAAAAAGAAGTACGCTATTAACTATTAACGTACCTGTCTCTTCCGAAACGAATGAGTACGTGTGACGTACGTGAGCTACCATCGTTTATCGGAAAGTCT
+
BBBB?BBBCCCCCBBBCCCCCCCCC?CCC@CBBBAA?A@BCCBBBB?BB=A>A??=>???1??CCCAAAACCCC<A@@@@@@1@A>C5;;;.;AA?BCCCCCCEE?B@AA?BBB@BCAABBCCBCCCDEDBB?BCA@?ACB@@@?>9@?A@A@BCBDDCCA?CCCCCB?AB?BAA;>>::::+:>=9::9:9(9@=B>>>AAAA=//-/<;;+/+/>@@@<A@??@993:3999.77817@@ABBCBBBBBBBACCDDDCAAABBB?BAA9:929AAA?BB?BFBA
@ATNG8:03932:03928
GATGGTAGTGTGTCTCTGAGAGTAGTACTCATTCGTTTCGGAAGAGACAGGTACGTTAATAGTTAATAGCGTACTTCTTTTTCTTGCTTTCGTGGTATTCTTGCTAGTTACACTAGCCATCCTTACTGCGCTTCGATTGTGTGCGTACTGCTGCAATATTGTTAACGTGAGTCTTGTAAAACCTTCTTTTTACGTTTACTCTCGTGTTAAAAATCTGAATTCTTCTAGAGTTCCTGATCTTCTGGCTCTCGTAGACAGATACTACCATCGTTATCGGAAAGTCT
+
///;6;?@ABBBCCECABBCCCCBBCCCECBB?BBBC>BC?C@CCCCCCC?CCBBBBD@DDDD?D@CCCCCBCAA=ACCCD5CE@CBBF?DCBB?BAA=AE=AABCCC@CCGCCBBC@CCD?B?BCCCCCCD@CC@@<@BCAAACCDCBBBBBBE@BBB@BD?B?BBBCCCCDC=A;;;;.;<@;;;;;;*;A@@@=ACDDDCCCCC?BDEE5CBBDB>B?BB@BCCCB@@>A@CCCCBC@BBC@CBCCAA@BBCBBBDCCBDCC?BBCCC?BBDD@DD>C:99
@ATNG8:03932:03934
GATGGTAGTATCTGCACACTCTGTCCAGAAGATCAGGAACTCTAGAAGAATTCAGATTTTTAACATCGAGAGTAAACGATAAAAAGAAGGTTTTACAAGACTCACGTTAACAATATTGCAGCAGTACGCACACAATCGAAGCGCAGTAAGGATGGCTAGTGTAACTAGCAAGAATACCACGAAAGCAAGAAAAAGAAGTACGCTATTAACTATTAACGTACCTGTCTCTTCCTAAACGAATGAGTACTACTCTCAGAGACACACTACCATCGTTATCGGAAAGTCT
+
@@?C?BBCDDCBAABCCCCCCCCCC@CCCABBA@@C>B>BBD;;;C?BA?B?@@???AAA2B?CAABB?@?@A@>5;0///666'6807,333&338,336669955058<<;888;999?DCCCCCBCCBBBB?BBBB?BBBBBBA?=B@DBB?BBBCAAAB?BBCCBB?BB>A@?;??===7?@>;=<>?>1?><A877@@@??;?<@@@A<@<@BDCC?CBBBBBB?B@CCC>B??=@BCCCDAAAAACBBAA@AACACBCCAA>@@DDD?B@??<=>7<:::
@ATNG8:03941:03914
GATGGTAGTATCTGTCTACGAGAGCCAGAAGATCAGGAACTCTAGAAGAATTCAGATTTTTTAACACGAGAGTAAACTTAAAAAGAAGGTTTTACAAGACTCACGTTTAACAATATTGCAGCAGTACGCACACAATCGAAGCGCAGTAAGGATGGCTAGTGTAACTAGCAAGAATACCACGAAAAGCAAGAAAAAGAAGTACGCTATTAACTATTAACGTACCTGTCTCTTCCGAAACGAATGAGTACTACTCTCAGAGACACACTAATCGTTATCGGAAAGTCT
+
:55>:ACCC@ABCCCCCEEDDDCBB=BCC?DDBB@@>@?AABAAC?=??<A>B@?887889$88?BBBABCCBBB>BB>BBBB1@;7;:>AA5AAA<A??AA<=6//+/7<>-//>6===@AAAAA>====>==9=@@@:@@@>>>@>9>;?>>9><<<AA??:>AAAAA;==7?AA;@>?ADH;>8815;::<+77.6:;;?@A@A<A<AA?@;A;AA<<><AAA@==><A<===5=8938CBB;;;D@@@A@@@A<?>AA???<<8<>AA;AA@@:>>7>888
@ATNG8:03959:03937
GATGGTAGTATATCGCGTCGCTATCCAGAAGATCAGGAACTCTAGAAGAATTCAGATTTTTAACACGAGAGTAAACGTAAAAAAGAAGGTTTTACAAGACTCACGTTAACAATATTGCAGCAGTACGCACACAATCGAAGCGCAGTAAGGATGGCTAGTGTAACTATCAAGAATACCACGAAAGCAAGAAAAAGAGTACGCTATTAACTATTAACGTACCTGTCTCTTCCGAAACGATGAGTACACACTCTCATATGACACACTACCATCGTTATCGGAAAGTCT
+
444<9==>>=@@;;==>BCCCA@?;7<<<8=@BAAA6;4:B@A@:;299.47@A>>>>>>+;5:::000:;;;>*/3444444#4;7=<??@2=<<690/0<</54.55:;;@CC@AA@;@@@BFFCCCCF;;7;A@@>A;;:;::@:A<@;<5;A?::9972;;737;133,337,////;)//-(-::77$-//7778955528055996:699=>@ACBBB:9:<><>=@6000///8788=777788A>>9=A@@A==<833.3377<6;:<<8<=18---
@ATNG8:03960:03908
GTTGGTAGTGCGTGAGAGAGAGACCCAGAAGATCAGGAACTCTAGAAGAATTCAGATTTTTAACACGAGAGTAAACGTAAAAAGAAGGTTTTACAAGACTTACGTTAACAATATTGCAGCAGTACGCACACAATCGAAGCGCAGTAAGGATGGCTAGTGTAACTAGCAAGAATACCACGAAAAGCAAGAAAAAGAGTACGCTATTAACTATTAACGTACCTGTCTCTTCCGAAACGATGAGTACTATAGACTATCTGAGACTAATCGTTATCGGAAAGTCT
+
;:.45::5;;CBCCCDDBCCCDCCC>CCCACDDCCC@C=@@A;;:A=@A6:6:@@?@@@@.?9>BA989BB=C=;A@BBDDG5BB?B@CHD;BBCBCBABACECC@C@CCACCC@CCCCBBBCDCCCBBAAA???A@>BBBBAABC?A???@=A;;;;ACA?BDCB@?=@C?BCA2979773&33/(/6666'//////BCBAB=@=>;:?=B<>:;??=888?===;@69<;3/000..5-.-7::::>=<@BBBBBBBCCC@A@AB?B@BA=?@298==
@ATNG8:03960:03934
GATGGTAGACACGTGTGCTCTCTCGTACTCATTCGTTTCGGAAGAGACAGGTACGTTAATAGTTAATAGCGTACTTCTTTTTCTTGCTTTCGTTATTCTTGCTAGTTACACTAGCCATCCTTACTGCGCTTCGATTGTGTGCGTACTGCTGCAATACTGTTAACGTGAGTCTTGTAAAACCTTCTTTTTACGTTTACTCTCGTGTTAAAAAATCTGAATTCTTCTAGAGTTCCTGATCTTCTGGATAGCGACGCGATATACTACCATCGTTATCGGAAAGTCT
+
:55>;?>CCCCBBBCBBCDEDDCCFBCCCC@@?@BFF>BB@C@CBBBBBB?CAAAB?B?BBBC?C?BBABCCCCC=?????.>@:A@AB=BBB@BB?BB59:?A??;<@ABBACC>AAB?A=@@??=AA@<??>>6:8@>@>@>===>=A???::;;???<@<>><AAAA@@:>>AAA2@=@=77678(2:565,29<9>>@>==086888#877A:3:67A49??????<@<@988AA;A;;7;@?A?AA>=====@@AAAAA<A@@@@<@>==<AA:??;:
@ATNG8:03925:03953
GATGGTAGACATATCGTACTCTCTGTACTCATTCGTTTCGGAAGAGACAGGTACGTTAATAGTTAATAGCGTACTTCTTTTTCTTGCTTTCGTGGTATTCTTGCTAGTTACACTAGCCATCCTTACTGCGCTTCGATTGTGTGCGTACTGCTGCAATATTGTTAACGTGAGTCTTGTAAAACCTTCTTTTTACGTTTACTCTCGTGTTAAAAATCTGAATTCTTCTAGAGTTCCTGATCTTTCTGGGCTGCGCTGATATGCGCTACCATCGTTATCGGAAAGTCT
+
@??C:BCDCCCDCCCCCCCDFBBBCCCBBC997:=<?8@?<@?BBBAABA?CBB@@>A?DAAA>B>AAABBBB@?:??==?.=>:=555-8989AEFEAAA>A@@A=>:<AAA@@AA;A@@:@;>>>>>>=>9>CAA:@@@???>>>A@@@;==@;===:>>9=;??A==>>AA;AAAAA2=:=8<>CCC.<=999.765///<96;8;DEG/C==>?:>8;;5;;;;=>=8>;@@@>>>?7=>?E;B;<6=<666<=><@??@>><>??BB=??::5;=7>@AC
@ATNG8:03928:03953
GATGGTAGTATCTGTCTACGAGAGCCAGAAGATCAGGAACTCTAGAAGAATTCAGATTTTTAACACGAGAGTAAACGTAAAAAGAAGGTTTTACAAGACTCACGTTAACAATATTGCAGCAGTACGCACACAATCGAAGCGCAGTAAGGATGGCTAGTGTAACTAGCAAGAATACCACGAAAGCAAGAAAAAGAAGTACGCTATTAACTATTAACGTACCTGTCTCTTCCGAAACGAATGAGTACTACTCTCAGAGACACACTACCATCGTTATCGGAAAGTCT
+
:4;<8=BBBBABBCCGGEBCCCBBB@BCDAECCCAA>A?BBCAAAC?BB?B@BAAABBBB3BACBB@@@CCCCC>BA?@@@@0@D=C6:::7;CDAFBBBCDBBB@B@BB?BBC=@?CBCCCBEBCCBDDDC?DCBB?BBCBAAAC@C?C99;:CDCCAAC?CCCBAB@BB>BBA399999+8=<9<????1>A?A;;;???>>;><>?@@<>:=>@@@=@BCCBBB?BACCC=CCC?BBBCCCCCBA@@@BBBBBBDC@@@A>><>A@@A<???A8<<5<<<>
@ATNG8:03937:03954
GATGGTAGCTATACGTATATCTATGTACTCATTCGTTTCGGAAGAGACAGGTACGTTAATAGTTAATAGCGTACTTCTTTTTCTTGCTTTCGTGGTATTCTTGCTAGTTACACTAGCCATCCTTACTGCGCTTCGATTGTGTGCGTACTGCTGCAATATTGTTAACGTGAGTCTTGTAAAACCTTCTTTTTACGTTTACTCTCGTGTTAAAAATCTGAATTCTTCTAGAGTTCCTGATCTTCTGGAGATACACATGATACTCTACCATCGTTATCGGAAAGTCT
+
;44<7=BBBCCDDBBCCCFDDCCCCBCBCGAA>ADCD>BB@B@BBBCCCC?CCCBB?B?CBCC?A?AAAAAAAAB>BACCC1@@=@BBC<CBAA=ABB?BB;==BCBB?@BBBBA<<;@@@;A:>>>>>>>>;@A>>:=<>>>=<<>>>@D::8A:=><;?@;@;?===@AA@@:AAAAA5A<@;96555'59333(--3---=9:=;>FFB/AA@@@=A=>><>@@A>>><@8::@@@@6==D=AAAA>>>?AAAA===A>>>?;?>>>>9>>>>:>>7><==
@ATNG8:03939:03940
GATGGTAGCGCACACATAGATACAGTACTCATTCGTTTCGGAAGAGACAGGTACGTTAATAGTTAATAGCGTACTTCTTTTTCTTGCTTTCGTGGTATTCTTGCTAGTTACACTAGCCATCCTTACTGCGCTTCGATTGTGTGCGTACTGCTGCAATATTGTTAACGTGAGTCTTGTAAAACCTTCTTTTTACGCTTACTCTCGTGTTAAAAATCTGAATTCTTCTAGAGTTCCTGATCTTCTGGCTCTCGTAGACAGATACTACCATCGTTATCGGAAAGTCT
+
A@<<465===566@?>?>@FBBBAB@BA==BB?CDEE>CB?B?;;666<<8=E@BB?B7@;<<7=8BBC666=<;744949'4=255>@7>;5515:;57>,//:<DG@DEEICCBB?BAA?B=BBAAA;;;9;;BC9;=BBECCCDDEDCAA@@=A@@=@B>A>ACBBBCCDE@BBBJF;D?A?ABHDH5FFBBBACCDCHHKCBB@BCCC5BCCCDACABC@BCEDBBB@B?AA@@@@=@@BAHHBDCDF;;<BAA@A@@>BB69:>?@;@A@@?CB7;;AA
@ATNG8:03941:03972
GATGGTAGTATATCGCGTCGCTATCCAGAAGATCAGGAACTCTAGAAGAATTCAGATTTTTAACACGAGAGTAAACGTAAAAAGAAGGTTTTACAAGACTCACGTTAACAATATTGCAGCAGTACGCACACAATCGAAGCGCAGTAAGGATGGCTAGTGTAACTAGCAAGAATACCACGAAAGCAAGAAAAAGAAGTACGCTTTTAACTATTAACGTACCTGTCTCTTCCGAAACGAATGAGTACTACTCTCAGAGACACACTACCATCGTTATCGGAAAGTCT
+
@::@9=BBCBEECBCCAAACBCCCC@BAB=ABBABBACAFCCCCCC@CB?C@CBA?@???0@>AABCBBDBAAA:98:@@BA2AA=A5;;;&9AA<BCCCCBCBB?B?CE@CBB@BCCCCCBCCCCCCCCBB@C@@@=@AAADC@?=@>A00,0@000??A=CBBB>?;?B?999ADCBCC<???<??FEF3B>;>889B????6?<A>>><A<AAAAD<>>:;::;5;:>>=7>==:=@@AAB@??AAAB???AAAAAAA???A9@>A>=9889=:>A:AA>=
@ATNG8:03943:03952
ATGGTAGTGTGTCTCTGAGAGTAGTACTCATTCGTTTCGGAAGAGACAGGTACGTTAATAGTTAATAGCGTACTTCTTTTTCTTGCTTTCGTGGTATTCTTGCTAGTTACACTAGCCATCCTTACTGCGCTTCGATTGTGTGCGTACTGCTGCAATATTGTTAACGTGAGTCTTGTAAAACCTTCTTTTACGTTTACTCTCGTGTTAAAAATCTGAATTCTTCTAGAGTTCCTGATCTTCTGGACAGAGTGTGCAGATACTACCATCGTTATCGGAAAGTCT
+
///)/789B9;5555555595555=55455505===7=>9C<@ABBDDC@BBBCC@C>BCCD@B@BDCBBBC;;;;MKME2CC@BBCD>DBBB@BBB>BC?ABBECCBCFDBCCBB@BCCAD@CCCCCCBC?A@CE>BCBBCBA@AEDCCBBBC@CCC@BC?C@CCBCCCEBB<@@>@>3>;@=:;::-;AABB=BBCBBCCCCC@CEFE2EECDC@B?BB>BABAA@@>A@CCBBBC@@@B@CCCCCCEDBAABBDCBBBBB@CAAAD@DCCD@BB=B???
@ATNG8:03946:03941
GATGGTAGTGATACAGATCAGACACCAGAAGATCAGGAACTCTAGAAGAATTCAGATTTTTAACACGAGAGTAAACGTAAAAAGAAGGTTTACAAGACTCACGTTAACAATATTGCTAGCAGTACGCACACAATCGAAGCGCAGTAAGGATGGCTAGTTGTAACTAGCAAGAATACCACGAAAGCAAGAAAAAGAAGTACGCTATTAAACTATTAACGTACCTGTCTCTTCCGAAACGATGAGTACGATGAGATCTCGTGTGACTACCATCGTTATCGGAAAGTCT
+
<88:5:0/////55><;;;;;;;;;7;==8;;94//)/)//////9+447:377777777)84:9:<;333333(3744444$4<5:.55)5995:;99:5555475961---37---57455>665>5555.49::5///////7475>5504::44.44429/////)/638::(33333(333,3;===+44/339332855+22'2955+2+22444.444:4//6;+//8/8////3333<888:9776///....22522:388922-288;,22)2662
@ATNG8:03947:03963
GATGGTAGCACGAGTCACTCATATCCAGAAGATCAGAACTCTAGAAGAATTCAGATTTTTAACACGAGATAAACGTAAAAAGAAGGTTTTACAAGACTCACGTTAACAATATTGCAGCAGTACGCACACAGTCGAAGCGCAGTAAGGATGGCTAGTGTAACTAGCGAGAATACCACGAAAGCAAGAAAAAGAAGTACGCTATTAACTATTAACGTACCTGTCTCTTCCGAAACGAATGAGTACCTCTCAGACGCTCGTCCTACCATCGTTATCGGAAAGTCT
+
777839/449:555;<55554999;7<45.5777///277/66<>:?;7;7////6668)838///;968::+///<;;;+//)5.555&5;<9<666<;;44.4.4454457:::=?669@666669<?B@@@?:=>9894<<8?:?6626>::<;;>@BAABBAA@B?BBA498=>?5=>@999999(77/38=9<6555+2+2755/5499==@;99588::.3-3891933-38778<<7?@?@@?@<<<?<==>79:7566/./6:::=8;;2=333
@ATNG8:03949:03988
GATGGTAGCATCATGCATATCTCACCAGAAGATCAGGAACTCTAGAAGAATTCAGATTTTTAACACGAGAGTAAACGTAAAAAGAAGGTTTTACAAGACTCACGTTAACAATATTGCAGCAGTACGCACACAATCGAAGCGCAGTAAGGATGGCTAGTGTAACTAGCAAGAATACCACGAAAGCAAGAAAAAGAAGTACGCTATTAACTATTAACGTACCTGTCTCTTCCGAAACGAATGAGTACTATGTAGAGCTCTATACTACCATCGTTATCGGAAAGTCT
+
B<<C?BBBDDCCC@ABDDCCCCCCC?BBD@BCBC@@>@@CCAAABC@CC@B@AA@?@DDC+=7=C<AABBAAAA;=<@?@@@,@@=A5;;;*99B?CBCCCCCJC@B@CB@BBB>@?CBBBBCCCDCCBBBDAEB@A>@ABB@A?C@C@CA@?ABBCDCCA?ABBCCA@AB?BBC>??B@@;@9949BBBB3BC?B>>>BA@::7:<?>@@:=9<>AAB?BAAAAAA<@=?BA;A::8:99ADFBABBBDCBBBB@@@@??;;;<8<?@?@<>>>B=BA6;;;;
@ATNG8:03957:03949
GATGGTAGAGAGAGCTCTCTCATCGTACTCATTCGTTTCGGAAGAGACAGGTACGTTAATAGTTAATAGCGTACTTCTTTTTCTTGCTTTCGTGGTATTCTTGCTAGTTATACTAGCATCCTTACTGCGCTTCGATTGTGTGCGTACTGCTGCAATATTGTTAACGTGAGTCTTGTAAAACCTTCTTTTTACGTATACTCTCGTGATTAAAAATCTGAATTCTTCTAGATTCCTGATCTTCTGGTGTCGTCTATCATGTACTACCATCGTTATCGGAAAGTCT
+
44485:66;BCBFDC@;;=5556;<<?CDDBB?AA@C>BB?B?CCBBCDE?BBCCC?A>????8B?=BCBBBDAA>ABCDC3?>6==<;18>?A<C9937?27873==7@B@B;;::;@@=B<@@@A<<=D;A<>>6<;;::888A==;;;7795///59;5;6;;;=DBAAA89:;;;1;;A:;;;;;+:><::::///<<=>;;;=?999)22732(-(--(-23335/5/58997737::<>>>??=;;;;;;??===73307=6--,-<::49=19:??
@ATNG8:03957:03976
GATGGTAGGCACTGCGCACACATCCCAGAAGATCAGGAACTCTAGAAGAATTCAGATTTTTAACACGAGAGTAAACGTAAAAAGAAGGTTTTACAAGACTCACGTTAACAATATTGCAGCAGTACGCACACAATCGAAGCGCAGTAAGGATGGCTAGTGTAACTAGCAAGAATACCACGAAAAGCAAGAAAAAGAAGTACGCTATTAACTATTAACGTACCTGTCTCTTCCGAAACGAATGAGTACACACTCTCATATGACACTACCATCGTTATCGGAAAGTCT
+
@::C@CBB?B@;?CBBACBAACCDD>CCCACCBBBB>B>BBCABCC@BD@C@AAAAACCB2B@BBBAABCACBC<A>:;;;;*;A>A4;;;-;DD@CBBCCCDCC@C@BB?BBB>AA??@BBCCBBCDBBBB?BCDD?AABB@@@B>C@EAA>ACCCBBBB?BCAABA?DD@AAA<@>9999+9==999999(9>:>888@@@??<?;??@@<>;==A@@=@CBCBBB?B?BCD>CBB>AACCCCCCBBBBBB@??@ACCAAAFAA>BBBCB?BCBB?BB=B999
@ATNG8:03959:03987
GATGGTAGAGAGAGCTCTCTCATCGTACTCATTCGTTTCGGAAGAGACAGGTACGTTAATAGTTAATAGCGTACTTCTTTTTCTTGCTTTCGTGGTATTCTTGCTAGTTACACTAGCCATCCTTACTGCGCTTCGATTGTGTGCGTACTGCTGCAATATTGTTAACGTGAGTCTTGTAAAACCTTCTTTTTACGTTTACTCTCGTGTTAAAAATCTGAATTCTTCTAGAGTTCCTGATCTTCTGCGCGTATGTATGTCGCCTACCATCGTTATCGGAAAGTCT
+
;55<8=BCCCCCBBBAA@<@@BBBBCCBCC;::;CCC?BB?B@CBBACCC?CCCBB@B>?@@A>A@CCAABBB@?=?CDDD2BB>B><<:?BBC?CBB?BB?A@@A9859BC>>;BD<@@@<A<@@@>>>>>:>??A:><>>@???@>A@@>>>?:==><??:?<???@A@@?@;?????2?:>:>?>??/98667.6-----9<:>;>???/@>>>D=A=>>:=??>>>?<?=AA@@@@7;:@C@@@?>@?@D>>>AA@9<=B=?=>==6<@>>;>D7=>?>
@ATNG8:03963:03973
GATGGTAGTGATACAGATCAGACACCAGAAGATCAGGAACTCTAGAAGAATTCAGATTTTAACACGAGAGTAAACGTAAAAAGAAGGTTTACAAGACTCACGTTAACAATATTGCAGCAGTACGCACACAATCGAAGCGCAGTAAGGATGGCTAGTGTAACTAGCAAGAATACCACGAAAGCAAGAAAAAAGAAGTACGCTATTAACTATTAACGTACCTGTCTCTTCCGAAACGAAGAGTACAGAGAGTACGATATGTCTACCATCGTTATCGGAAAGTCT
+
<<BB9;;?@@A>;;;;@BBCCCCCC@BBC>?A@@;:297A@B@?:=-330427993733&3,33;:888<::9/8944444$4:7;.55)5557=<<<<=900+/277)//93:<<>>@>CCCCBDCAA@@BBBB?ABA;;::96=9=:9.5<<<<<>>;>BAA>:49;799:.3/666.6//(//////#/:3888===9972723338(/(.8:<=;?B@@;;:7<7999199:7:9:8;;?>>?@;?AA?>?A?998??<8?9983;;2226AC6@656
@ATNG8:03965:03940
GATGGTAGCGCATATCAGCGCAGCCCAGAAGATCAGGAACTCTAGAAGAATTCAGATTTTTAACACGTGAGTAAACGTAAAAAGAAGGTTTTACAAGACTCACGTTAACAATATTGCAGCAGTACGCACACAATCGAAGCGCAGTAAGGATGGCTAGTGTAACTAGCAAGAATACCACGAAAGCAAGAAAAAGAAGTACGCTATTAACTATTAACGTACCTGTCTCTTCCGAAACGAATGAGTACTGCGTCTCACTCTCGCCTACCATCGTTATCGGAAAGTCT
+
CCCC<@@@<;5=<ABCCCC9;::;;6;BBAIEFDBB?B@ABBBBBC@EF?B=@?@;;;;;*;=ABBCBFCA;;;,:>;;;;;';>9>4:9:&5@;6<A@A@ACCE@D@CC?AAC>@@?@ADCCCBBCBCCCCACCBB@BCBAAAAA=AAGBBABCCDCDBB@BCCCCC@CC@AAA=??@@A8???9:::9:(8?<878BCCCCC<?<???>;?<==AAB@CCBB;;;?B=@@B<A;;7:AAAABAAABFCCBBBAABBBBB@CBB?B@@@@=@BBB@CD>A@??
@ATNG8:03924:04022
GATGGTAGCGCATATCAGCGCAGCCCAGAAGATCAGGAACTCTAGAAGAATTCATGATTTTTTACACGAGAGTAAACGTAAAAAGAGGTTTTACAAGACTCACGTTAACAATATTGCAGCAGTACGCACACAATCGAAGCGCAGTAAGGATGGCTAGTGTAACTAGCAAGAATACCACGAAAGCAAGAAAAAGAAGTACGCTATTAACTATTAACGTACCTGTCTCTTCCGAAACGAATGAGTACGATGAGAGAGCTCTCTCTACCATCGTTATCGGAAAGTCT
+
;::A@AABBEBBBBAA@AA@@>===)9598<;@<55050599>=9:24;2;99=88899:::%33;888333898166/////$///4:;;/::=7=<<:@?B?;49:>>:?>@<@@@ADBBCDBBBCCCCC>@@CC@DBBB@AAC?D@GBB>AA@@ACCD@BBBAAA?AC>A@@=ABAAA<???;=>===,=A=@:::??;>B=@=@;;;3818>BBC?A@@AA@B;?9;;;0::958ACBBABBBBAAAA@ABA??@>987:<1:8=68/7398066.6///
@ATNG8:03930:04039
GATGGTAGCGCATATCAGCGCAGCCCAGAAGATCAGGAACTCTAGAAGAATTCAGATTTTTAACACGAGAGTAAACGTAAAAAGAAGGTTTTACAAGACTCACGTTAACAATATTGCAGCAGTACGCACACAATCGAAGCGCAGTAAGGATGGCTAGTGTAACTAGCAAGAATACCACGAAAGCAAGAAAAAGAAGTACGCTATTAACTATTAACGTACCTGTCTCTTCCGAAACGAATGAGTACTATGTAGAGCTCTATACTACCATCGTTATCGGAAAGTCT
+
??@@7?@ABBLCCCCCCCCCCDCCC>CDGAAAAC@@=A=A@@@@CC@AB>A>ACFCCCCD5C@BBACCCCCCCF>BB:;;;;*;A=A5;;;&9@<7=@<ACCCBB>A=AA?BBB?BBBBBCBBCBABCCDCC@CCCC?BBCCCBBA?CAECC?BBBCCCCC@CCCCBB>BB>BCC?ABBBD:>>?<?CDCD2CC?C@AABBBB@:>7=BAA<?;>ADDD?CBBA@A@;@<@AA<ACC@BBBBBCCAAACCCCAAD@@A>>><<<;588>>A=;<<B<AA7::>=
@ATNG8:03933:04006
GATGGTAGAGTATCATGTGTATCTCCAGAAGATCAGGAACTCTAGAAGAATTCAGATTTTTAACACGAGAGTAAACGTAAAAAGAAGGTTTTACAAGACTCACGTTAACAATATTGCAGCAGTACGCACACAATCGAAGCGCAGTAAGGATGGCTAGTGTAACTAGCAAGAATACCACGAAAGCAAGAAAAAGAAGTACGCTATTAACTATTAACGTACCTGTCTCTTCCGAAACGAATGAGTACATAGATATACGTATAGCTACCATCGTTATCGGAAAGTCT
+
545=8==BB@;;<<>CCCCCCAAAA<@>@<@@@@BB?B@CCCBCAA=;;6;=@CBBBDDC5E?AABCAA@=BBD=@??===?*==<C4:9909>@9=AB@AA@@@;?;?@;@@@<AA:9;BBBBCBDCCCCD?A@BB?@@@BB@??>A?CCC@CBBBCBBB?BBBBBB@BB?ABB:99DFF>B??:=<===,<@;A998>>>=@7;7:@>>8=:=;BBI@CCCCCBB?B>@@C>CCC>AAACCCCCBBAAABBAAB@>>>><>@A=A>>>B?BCDC?BB<A??>
@ATNG8:03946:04025
GATGGTAGCACGAGTCACTCATATCCAAAGATCAGGAACTCTAGAAGAATTCAGATTTTTAACACGAGAGTAAACGTAAAAAGAAGGTTTTACAAGACTCACGTTAACAATATTGCAGCAGTACGCACACAATCGAAGCGCAGTAAGGATGGCTAGTGTAACTAGCAAGAATACCACGAAAGCAAGAAAAAGAAGTACGCTATTAATATTAACGTACCTGTCTCTTCCGAAACGAATGAGTACTATGTAGAGCTCTATACTACCATCGTTATCGGAAAGTCT
+
@@@C?BBBBB@@;CEBBCCD?@ADC<>@>?AB@AA=A@CCCCCCC@CC<A?@@@@@A@A2A?BCBAABBCBBA9@A99999(:?;?9<<<0=>?<AA@BBBB??<?>AA=???:=>@@@;=>@@@@=>><C9?>AA9>8:8>>>=8>=A@B?BAAACBB@<AA?ACC@AA>ABB?B==>D:>9<6;;;;;+<>:>@AAA>>>>:=<A<=:=:AAAAA?BCBBBBB?A=@@@<@BB?AAAA99:ABAAA=AAAAABBAAABD@@;??AAD=BAAA?BC=A@@?
@ATNG8:03953:04001
GATGGTAGCGCATATCAGCGCAGCCCAGAAGATCAGGAACTCTAGAAGAATTCAGATTTTTAACACGAGAAGTAAACGTAAAAGAAGGTTTACAAGACTCACGTTAACAATATTGCAGCAGTACGCACACAATCGAAAGCGCAGTAAGGATGGCTAGTGTAACTAGCAAGAATACCACGAAAGCAAGAAAAAAGAAGTACGCTATTAAACTATTAACGTACCTGTCTCTTCCGAAACGAATGAGTACGAAGAGTCAGAGCAGAGCTATCGTTATCGGAAAGTCT
+
//;:)//98:<<669FB@@A;995<4:@<9;;;;;;5:7<<;;;=>9<<>A<==B99999$/4/------(-57:/99////&5:5:.55)5998666::97//)/59:688>9<<445;555=>?>>>>=.55555)5;444444.5.555.5;<:<<>=7>::>8;2;;9==><>:=99(///(//////#/338333::;;7)..'....263776658::///<<7<9;;;5887+//76866//(/66//3:=::;444==4348;256==7;;14444
@ATNG8:03957:03992
GATGGTAGGCACTGCGCACACATCCCAGAAGATCAGGAACTCTAGAAGAATTCAGATTTTTAACACGAGATAAACGTAAAAAGAAGGTTTTACAAGACTCACGTTAACAATATTGCAGCAGTACGCACACAATCGAAGCGCAGTAAGGATGGCTAGTGTAACTAGCAAGAATACCACGAAAAGCAAGAAAAAGAAGTACGCTATTAACTATTAACGTACCTGTCTCTTCCGAAACGAAATGAGACACATACTCTCAGAGACACACTAATCGAGGTTGTAAAGTCT
+
::<D@CCC?B@AABBCBCCCCCCCC=CDD?DDCC@A?A@CCCCCCC?CC?C?CCC?@@@@2A@DCC??00/:?899A?@@E1CB=@2999*9@@=ABBBEJECC?B?BC@CCC?BABBCCCCCCCDDCCBB=BDDD<@@BBAA@@<@?C@@>ACCBBCCB?BBBBBB?AB<9998<<9999+99929:9::.;C=A;;;BAA@@<A<@@AA:>:=AA?@<?BA@ABB>A>@?=8>000+.,,,,***,,,556/33326655599::5===88495:555,2997
@ATNG8:03963:04016
GATGGTAGCAGACGTGACAGAGCGCCAGAAGATCAGGAACTCTAGAAGAATTCAGATTTTTAACACGAGAGTAAACGTAAAAAGAAGGTTTTACAAGACTCACGTTAACAATATTGCATCAGTACGCACACAATCGAAGCGCAGTAAGGATGGCTAGTGTAACTAGCAAGAATACCACGAAAGCAAGAAAAAGAAGTACGCTATTAACTATTAACGTACCTGTCTCTTCCCGAATGAGTACCTCTCAGACGCTCGTCCTACCATCGTTATCGGAAAGTCT
+
8:4905>@?@?@;;B<;;;>B;;;@:=@A>@@@AAA>A>ABA998A<=@09/7?783788'75;;::<:>:::=6;;44444$5;6;.555&5<;6<99:>?;>B;B?CC@BCD@EC:::BB99:EBBBBBBABBBB?B@@@@A@@5?9?993:@:9::;A>===??A<AB<BAA=>=778-8==9>@?>@/>>:>>>@@@ABC=B=A;:;5:5:=ABB?BBBBBCA=A@800-000>?BB??>>999987<9:97949794877996C???7=>8=???
@ATNG8:03920:04078
GATGGTAGCGAGCGAGTGTGTATACCAGAAGATCAGGAACTCTAGAAGAATTCAGATTTTTAACACGAGAGTAAACGTAAAAAGAAGGTTTTACAAGACTCACGTTAACAATATTGCAGCAGTACGCACACAATCGAAGCGCAGTAATGATGGCTAGTGTAACTAGCAAGAATACCACGAAAGCAAGAAAAAGAAGTACGCTATTAACTATTAACGTACCTGTCTCTTCCGAAACGAATGAGTACAGAGAGTACGATATGTCTACCATCGTTATCGGAAAGTCT
+
?>@B=BAAAGDCCBBB@@ABBDCCC@DCC@BBBBA@;?;@@BBBBB?BB?B?AABCCCCC3CACCCCCBBBCDC>CA;;;;;*;B@C5;<;*;@@;9;9CBBBBC@C@CB?BBB?BBBBBBBBBBBCCCCCCBGCBB:;;BAABBB?AAAA@=@@9:9BCB?BBAAAC?CC?BAB?AA888-78949::;;+6>7=///==@@@<?<@@@@7:6:ACBB?BBBBBBB=@=@AB<BBB?BBBBBBBDCBBBABBBBBBBBBAAABC@BABBB=@?>>9<;19665
@ATNG8:03922:04046
GATGGTAGCTATACGTATATCTATGTACTCATTCGTTTCGGAAGAGACAGGTACGTTAATAGTTAATAGCGTACTTCTTTTTCTTGCTTTCGTGGTATTCTTGCTAGTTACACTAGCCATCCTTACTGCGCTTCGATTGTGTGCGTACTGCTGCAATATTGTTAACGTGAGTCTTGTAAAACCTTCTTTTTACGTTTACTCTCGTGTTAAAAATCTGAATTCTTCTAGAGTTCCTGATCTTCTGGATAGCGACGCGATATACTACCATCGTTATCGGAAAGTCT
+
944A7;;<>>CCC;;9D?CCCCB966AABBBB=BABB<AD<@=@BBBBBD?BBA@@@C@BAAA?B?AAAA????@6@CCDC3BA3:99:)9<<>=??=9AA4897@;@>C>>@FB=<:===8==@888==<@:==>>388@@@??:;6;:;9///5:9=:?A::6:///69==<58<=<=2=;@=@@DDD.;;=@@1//////;77;:=BBB/@=<<=6<9>@=BBAA;;7175///77A;?==:<<A<<99976525;;<<;>?;????D<:::>:=>8?==>
@ATNG8:03924:04074
GATGGTAGCATCATGCATATCTCACCAGAAGATCAGGAACTCTAGAAGAATTCAGATTTTTAACACGAGAGTAAACGTAAAAAGAAGGTTTTACAAGACTCACGTTAACAATATTGCAGCTGTACGCACACAATCGAAGCGCAGTAAGGATGGCTAGTGTAACTAGCAAGAATACCACGAAAGCAAGAAAAAGAAGTACGCTATTAACTATTAACGTACCTGTCTCTTCCGAAACGAATGAGTACGATGAGATCTCGTGTGCTACCATCGTTATCGGAAAGTCT
+
44495:=BCABBB=:;CBCBCBBCD@CB=<=@E?@@:B9ABD?@?C?@@<@>AAADCCCC3B?EBBBBBAAABC8>>;<;;;);>>@<@@@7?CC@CCCDBBB@?;>==>9>::5;;A@B;;;MCCCCCCBC?CCCC?B?A@CBBB<?9???<?DDA9;:A?DCBCBC?BB?AAA<A@CDE>????:?@@@2>A>ABBBAA@AB<>8?@9:49>A@CBB>AACB?>??@<988)9;;6:BDCDCBCCAAABBBB@ADCCBAAA::3;=@@@<8866.5:37755
@ATNG8:03927:04070
GATGGTAGAGAGAGCTCTCTCATCGTACTCATTCGTTTCGGAAGAGACAGGTACGTTAATAGTTAATAGCGTACTTCTTTTTCTTGCTTTCGTGGTATTCTTGCTAGTTACACTAGCCATCCTTACTGCGCTTCGATTGTGTGCGTACTGCTGCAATATTGTTAACGTGAGTCTTGTAAAACCTTCTTTTTACGTTTACTCTCGTGTTAAAAATCTGAATTCTTCTAGAGTTCCTGATCTTCTGGGTGCGCTACAGTCTCTCTACCATCGTTATCGGAAAGTCT
+
9449.5<ABBBBCCBAAA>BCCCDEDBFCGCC@CDCE>BC?B@BBBBCCC?CCCCB?C?BBBC?B?BBCCDBBBB?@AAA@2@A=ABCB>BBBB?BBB@CC>A@ABBB?AADAA>>>:@@@9>=A==<=<<=<@@@D8?=AA????@AD@@?>>A:;>><@@<>:>???AAAAA8==AAA5A;A5::AAA.>>>>>3<78667AA>>8=DDD/A<==@<@<@@<A@@@A>><><>@AAA@998991///==<@@@>==AADD===6;///=6=;;;5@@9@@=8
@ATNG8:03932:04088
GATGGTAGTCTCAGATAGTCTATAGTACTCATTCGTTTCGGAAGAGACAGGTACGTTAATAGTTAATAGCGTACTTTCTTTTCTTGCTTTCGTGGTATTTCTTGCTAGTTACACTAGCCATCCTTACTGCGCTTCGATTGTGTGCGTACTGCTGCAATATTGTTAACGTGAGCCTTGTAAAACCTTCTTTTTTTACGTTTTACTCTCGTGTTAAAAATCTGAATTCTTCTAGAGTTCCTGATCTTCTGGTAGAGCGTGCATATATCTACCATCGTTATCGGAAAGTCT
+
EDCC?BCCBBBCCKCFCCCC>BCCBBBB>=:;.::9909D=@>BCCGBBC@BBBCC?B@BBCB@C?CBBBB@@;;;-;@??28=5<=?=6??A?9?9;;0;A5;;;DDF@CCCICCCC@BBB@B@CCAAABBC?CBBB?CBBBCAA?@@BB@@@BC?AAB?ACAD@DBB@ABDAC?A;;;;.;>E?CCHCCCC#BD<<;;.<CCBCCDCCC@DCBB3B@@@B@B?BB?BBBAAAA?A?@@AA::7:?C@ECCBBBBB@@@BAAABBBBB?A???@;?A?@=@?9?998
@ATNG8:03935:04081
GATGGTAGCTATACGTATATCTATGTACTCATTCGTTTCGGAAGAGACAGGTACGTTAATAGTTAATAGCGTACTTCTTTTTCTTGCTTTCGTGGTATTCTTGCTAGTTACACTAGCCATCCTTACTGCGCTTCGATTGTGTGCGTACTGCTGCAATATTGTTAACGTGAGTCTTGTAAAACCTTCTTTTTACGTTTACTCTCGTGTTAAAAATCTGAATTCTCTAGAGTTCCTGATCTTCTGGACAGAGTGTGCAGATACTACCATCGTTATCGGAAAGTCT
+
@::G@CCCCCCBBCBCCCCBBBBCCDBCCEAA?ACCF=BB@D@BBCCDAA>ACCBB?B?BBCA?A;??AAAABBB<77777(8=8?ABH?BBBB>@@C?<<<==>CCD?CAAAA@@A;@@@7;7;>?>>>>>9>A@@;@>>>>>@@@@@@@@@@C9=?=;??;?:>>>>>@B??:===DD5A:?;AAAAA.>>777.865///=99>=AAAA/A@A<=9@9///=;;>::5:7:;AA>>7;;D=AAA@:::@@@@@@@AAAA??7?AAAA;AA==7>C9>>;;
@ATNG8:03938:04068
GATGGTAGGACGAGCGTCTGAGAGGTACTCATTCGTTTCGGAAGAGACAGGTACGTTAATAGTTAATAGCGTACTTCTTTTTCTTGCTTTCGTGGTATTCTTGCTAGTTACACTAGCCATCCTTACTGCGCTTCGATTGTGTGCGTACTGCTGCAATATTGTTAACGTGAGTCTTGTAAAACCTTCTTTTTACGTTTACCCTCGTGTTAAAAATCTGAATTCTTCTAGAGTTCCTGATCTTCTGGCGCTCTGTCACGTCTGCTACCATCGTTATCGGAAAGTCT
+
44:=9=BC@AAA>955>AABB@A@@CCCDCAB?ABBC>CDAG@AA@BBBC@CCCCB?B?A@@B@C?BABBBBB@@<AA@@@0@A?B@@@8?A;;7;BB@DD@BCA@@D@CCCCBBBE@BBB<?<@B@@@@@C?BBCC@CBBBDBBBBBBBCCCB?<?>>;00,0,00ACBB<;:=@@@@@0@9>9>@@@@1BCCGG?CBC9;;;;9>;?BBB2B::6E@C@CC?CCCBAAB@B?AA@B@?5;<;5;@ACC;;;BBAAAA:998?@=ABBCC<>@BB?BA<AC::
@ATNG8:03941:04069
GATGGTAGTGTCAGTGCGCGTCGTCCAGAAGATCAGGAACTCTAGAAGAATTCAGATTTTTAACACGAGAGTAAACGTAAAAAGAAGGTTTTACAAGACTCACGTTAACAATATTGCAGCAGTACGCACACAATCGAAGCGCAGTAAGGATGGCTAGTTTAACTAGCAAGAATACCACGAAAGCAAGAAAAAGAAGTACGCTATTAACTATTAACGTACCTGTCTCTTCCGAAACGAATGAGTACATAGATATACGTATAGCTACCATCGTTATCGGAAAGTCT
+
@@@@>ACCCCD;66?>@@JCB=BCB?BBB>ACCCBC@C?A@FBCCB@BB?B?AA?98888)9;AAABBBAAAA@8@@;9;;;';@9@5;;;*9AA<=A<;<<@:;7;?BB>A;;9;@@@BBBCBABBCCDBB?ABAA?BCCDBC::5<@B@@=@B@??A;@>@@???@=@A?@@@;@????9?3717AABB3BB@BBB@@99:92939<?A=B999BBB399@9999:@<BCE>BBB@AABA?@?CBAAABBFCBCBAAABA@@@;<=B@=:=:;;188)8::;
@ATNG8:03946:04052
GATGGTAGAGTATCATGTGTATCTCCAGAAGATCAGGAACTCTAGTAGAATTCAGATTTTTAACACGAGAGTAAACGTAAAAAGAAGGTTTTACAAGACTCACGTTAACAATATTGCAGCAGTACGCACACAATCGAAGCGCAGTAAGGATGGCTAGTGTAACTAGCAAGAATACCACGAAAGCAAGAAAAAGAAGTACGCTATTAACTATTAACGTACCTGTCTCTTCCGAAACGATGAGTACTGTATCTATGTGTGCGCTACCATCGTTATCGGAAAGTCT
+
888<7::=;45555;<==<BBBCDB@C@@=@;::@@=@@BBDCBBBACC7;4:@@@DDED1B?;;9BBBACECD;B@;;;;;$9;;?;?>:+>9929CCCCCBBB>B>BB?BBA?DAAAAAACDJJCBBBBB=A@@@?BBABBCAA=A7;;<:<CDCA@@G@BB???C@DD?BBC<????>:?BC?CCCCB3CB?@A@??>AAC=C=@@==:=<A@CCB>BBBBABB=>;<=@6<00077;<=BB<BBABBBBBBAA@@7773703889;>A?78/5:(5567
@ATNG8:03952:04085
GATGGTAGTGATACAGATCAGACACCAGAAGATCAGGAACTCTAGAAGAATTCAGATTTTTAACACGAGAGTAAACGTAAAAAGAAGGTTTACAAGACTCACGTTAACAATATTGCAGCAGTACGCACACAATCGAAGCGCAGTAAGGATGGCTAGTGTAACTAGCAAGAATACCACGAAAGCAAGAAAAGGAAGTACGCTATTAACTATTTAACGTACCTGTCTCTTTCCGAAACGAATGAGTACGAGAGTCAGAGCAGAGCTACCATCGTTATCGGAAAGTCT
+
AAAB?BCCBCBBCCCCCCCCCDCCB@DDD<BABBAA>A@CBBBBBC@CC@B?AAABBCCC+A>BDBABBCBBBB>BAABAAA0@@=C5;;0:BB>BCCCDJEHC@B@BB@BBE<??BBCBBBCGDBBBCCD?CCCC?BBBB@??A<@<A@A?BCCCCCBB?BBBBBB?CC@BBB8<?999+9<<899:929?DAD>>?AA=//*/389///+/1;>BBB?@@@@>:9:.98<?@=C?@=?BBCCCBABBCBBBCCBBBCCA@?@A@<?=>>A:<<6616<5<9::
@ATNG8:03958:04047
GATGGTAGTACATGATAGACGACACCAGAAGATCAGGAACTCTAGAAGAATTCAGATTTTTAACACGAGAGTAAACGTAAAAGAAGGTTTTACAAGACTCACGTTAACAATATTGCAGCAGTACGCACACAATCGAAGCGCAGTAAGGATGGCTGTGTAACTAGCAAGAATACCACGAAAGCAAGAAAAAGAAGTACGCTATTAACTATTAACGTACCTGTCTCTTCCGAAACGAATGAGTACGATGAGAGAGCTCTCTCTACCATCGTTATCGGAAAGTCT
+
CC??>ACCBCBBCDCCCCCC???DCACCC@CCCBBB@B@CBCCCBB?BC>B?B?B99999*;@CCHFCCCC@@?8=B99:9-;A>A5<;<&9<<9>A@@CCBBB@D?AA>ACD@AAAABBBBCCCBBBCBB@CCED?BBBCCCAA?B>B?@=@BCCDCC@CCBBBB?BD@BBB?ABBA@9BBB?BCCCC1BB?B>==BBBCA686:@AA<>9>?CBC@BBAABBB@C?CCC>CBB?BCCBBBBBBBBBBBBBBBA@@>=;;;A;A>@>A>A@@C>@@:B>>>
@ATNG8:03967:04045
GATGGTAGTGGCGTGAGAGAGAGACCCAGAAGATCAGGAACTCTAAGAAGAATTCAGATTTTTAACACGAGAGTAAACGTAAAAAGAAGGTTTTACAAGACTCACGTTAACAAGATTGCAGCAGTACGCACACAATCGAAGCGCAGTAAGGATGGCTAGTGTAACTAGCAAGAATACCACGAAAGCAAGAAAAAGAAGTACGCTATTAACTATTAACGTACCTGTCTCTTCCGAAACGAATGAGTACTGTATCTATGTGTGCGCTACCATCGTTATCGGAAAGTCT
+
4444./////)////5?@>CCAC:;;)5::8<AA@?:.4./////)/959;8::<<333777'828:;<<=<<:>9/7744444$44.5499;+9<<.6666<<=;<9<;A?9=<>:>>;;?@BBAA;;;::;A>@@BA??A?::=00,0:>0;79995<>:><:B?=?A<9948A>8?<737(3776777;;,7717588<5///(/(...549335;<<7:;;<A;><@<>>C<=?=<>ACBAAABC??????A??>AA<?<>9:188@8816555/59/99>B
@ATNG8:03969:04084
GATGGTAGTCTCAGATAGTCTATAGTACTCATTCGTTTCGGAAGAGACAGGTACGTTATAGTTAATAGTCGTACTTCTTTTTCTTGCTTTCGTGGTATTCTTGCTAGTTACACTAGCCATCCTTACTGCGCTTCGATTGTGTGCGTACTGCTGCAATATTGTTAACGTGAGTCTTGTAAAACCTTCTTTTACGTTTACTCTCGTGTTAAAAATCTGAATTCTTCTAGAGTTCCTGATCTTCTGGTAGAGCGTGCATATATCTACCATCGTTATCGGAAAGTCT
+
::;<8<<696=<@B:;6<C>>=@??9;5<4558555=4;;5;6;<@>?B>40-655(.----(/)/////89:<=744444$4<:>DCC>;:9A7A=<;>A000=??@?@ABAA@@?:==C2946;>A@>>>:=@A?9?<@>=<;..------5839//+5=5:283////7;<5565::&5.575555'559990;<<;;<==?E:@@@@0;00//)/2797<>>>99:497A<<655::=?:?@@===9:44:>999>?=;>7?:::<7<<<<8?B;>==9
@ATNG8:03923:04112
GATGGTAGTACATGATAGACGACACCAGAAGATCAGGAACTCTAGAAGAATTCAGATTTTTAACACGAGAGTAAACGTAAAAAGAAGGTTTACAAGACTCACGTTAACAATATTGCAGCAGTACGCACACAATCGAAGCGCAGTAAGGATGGCTAGTGTAACTAGCAAGAATACCACGAAAGCAAGAAAAAGAAGTACGCTATTAACTATTAACGTACCTGTCTCTTCCGAAACGAATGAGTACGATGAGAGAGCTCTCTCTACCATCGTTATCGGAAAGTCT
+
CCAB?BCCBCBBABBBEFCC?@@BB@CCCACBBB:;6;>AACCDCC?BB>A@BBB;;:99.9=BCCBCCCGCEC=BA;;;;;*;A>B5;;0:DD=CA@@AAB;:7;?BB?BBC?BBCBBBBBBBCCCCCCC@CF@@>@CCCEBAA>B?B:99;CCDCBCD?CACBBB?@@>ACC>AA??<5=:939::::.9A?C:9:CDDBA:>:=???7:7:@CCC@BCCCBBA?B@BCC>C@@>?CAABBBBBBBBBBCCCB@>>B==;>@;A?A@B?BBBB?BC>B>>>
@ATNG8:03932:04119
GATGGTAGGCGAGAGTGAGACGCAGTACTCATTCGTTTCGGAAGAGACAGGTACGTTAATAGTTAATAGCGTACTTCTTTTTCTTGCTTTCGTGGTATTCTTGCTAGTTACACTAGCCATCCTTACTGCGCTTCGATTGTGTGCGTACTGCTGCAATATTGTTAACGTGAGTCTTGTAAAACCTTCTTTTTACGTTTACTCTCGTGTTAAAATTCTGAATTCTTCTAGAGTTCCTGATCTTCTTGGCTGCGCTGATATGCGCTACCCATCGTTATCGGAAAGTCT
+
444=8=CC?CC@@@DBBBBB96:ABB@;0000)0=@<9@A?B?BAACBBB@BBBBB@B?BBBD?B?B?@ACCBBB??>??@2??<@>@@:@B@?>@??;?@;>=BCCC=@@B?@@AA:A@A:=:;>;??@AA<AA@@:@A@>>>;;>AA>?>==@<:::<@@<@<>>>AAAAAA<@??AA6A<A8<<999*;=9981999///;56:<AAA5@<@AAA=A<<96999<=>=<A;<<:9:>9>=>E<@:;;B>>>@@AA@@?::///+///<=9;;;A<AA8@@@@
@ATNG8:03937:04139
GATGGTAGCGAGCGAGTGTGTATACCAGAAGATCAGGAACTCTAGAAGAATTCAGATTTTTAACACGAGAGTAAACGTAAAAAGAAGGTTTACAAGACTCACGTTAACAATATTGCAGCAGTACGCACACAATCGAAGCGCAGTAAGGATGGCTAGTGTAACTAGCAAGAATACCACGAAAGCAAGAAAAAAGAAGTACGCTATTAACTATTAACGTACCTGTCTCTTCCGAAACGAATGAGTACCTCTCAGACGCTCGTCCTACCATCGTTATCGGAAAGTCT
+
99::5;?@@DBBCBCCBAADDGBBB@BCC@CCBB@@=@=@@DECCB>BB=@=BBCBBBBB5BAECCCCCCCCBC=AA;;;;;*;C@C5<;05AA7696;@AA@@<A@CB?BBDACBBCBBBBBBBCBCCCCBCBCC?BBCCCBBB?B@CA@?ACCCCBBB@BABDDC@??<?CB<@A??=5===99:::::%:A@D:9:ECCB?7;5;>>>;>;>ACCCABBBB@@@=@>@CC=C@@?@BCCCBB?BBBBBBBBBAAAABC@AAA<A:::C@DCBB?CD>C???
@ATNG8:03939:04124
GATGGTAGCGCACACATAGATACAGTACTCATTCGTTTCGGAAGAGACAGGTACGTTAATAGTTAATAGCGTACTTCTTTTTCTTGCTTTCGTGGTATTCTTGCTAGTTACACTAGCCATCCTTACTGCGCTTCGATTGTGTGCGTACTGCTGCAATATTGTTAACGTGAGTCTTGTAAAACCTTCTTTTTACGTTTACTCTCGTGTTAAAAATCTGAATTCTTCTAGAGTTCCTGATCTTCTGGGTCTCTCTCTCACGCACTACCATCGTTATCGGAAAGTCT
+
?:8@;@;69>CCBBBCHCECBBBCBEBBBB@@9;;;;,9@4>7;@DCICC@CCCBB=@>@CBC?B@BA@@@AABBACCCCC3BB>A@AB9;9;B>BCC?CC=ABBAADACCCCGCCD@CBB?A=BBA@?@AC>BBBDABAACDDBBBBCBBBBBB@CCC?BB?B::;DEDHBBB@BABBB7@<@;ABABB0BBABB<B@@AEGCDBC@DGDD3EBBCF?A?AB?BBBBCBB?B@CCBBBC?BBBB<BBB@AA@BBBCCCCC@@@B>BBCCD?BCCC@BB<AAAB
@ATNG8:03941:04110
GATGGTAGCACGAGTCACTCATATCCAGAAGATCAGGAATCTAGAAGAATTCAGATTTTTAAACACGAGAGTAAACGTAAAAAGAAGGTTTTACAAGACTCACGTTAACAATATTGCAGCAGTACGCACACAATCGAAGCGCAGTAAGGATGGCTAGTGTAACTAGCAAGAATACCACGAAGTAAGAAAAAGAAGTACGCTATTAACTATTAACGTACCTGTCTCTTCCGAAACGAATGAGTACTATGTAGAGCTCTATACTAATCGTTATCGGAAAGTCT
+
;5;@9=FBBC@;@?@A@=??CGD@;7;;>5;@AAAC7:99@>BBB?B@?A69:4>>>>>'99)4<<<<585BAA;AAA::::)7717,333&388,338783333,228;599A37;><=<>@>=;?@:;8?7<<@@:795775552849>B:=8CDEAA?=@8853<6884889499//*/883/3333$37173339;:::7B?BBBB?B?:999927=<<>;;7;::==3<87/7<<<>?@ABBB>BBAAAA@AABB@@@9=?;;;>?CD7;;6;?>>
@ATNG8:03942:04090
GATTAGTGGTGTCTCTGAGAGTTGTACTCATTCGTTTCGGAAGAGACAGGTACGTTAATTAGTTAATAGCGTACTTCTTTTTCTTGCTTTCGTGGTATTCTTGCTAGTTACACTAGCCATCCTTACTGCGCTTCGATTGTGTGCGTACTGCTGCAATATTGTTAACGTGAGTCTTGTAAAACCTTCTTTTTACGTTTACTCTCGTGTTAAAAATCTGAATTCTTCTAGAGTTCCTGATCTTCTGGGATGTGTGCGCAGTCCTACCATCGTTATCGGAAAAGTCT
+
55<7:7/0)/9665////::<=:?@@?@?<;75448044.47444;;::.5///927)/)///)5.5::<666::554444$4<6;4//)////477749;9666=<:566599=<=8<=>:B:?>9996;>7<;;;8<<65554556<<<:97717//)//)/5:496<=A56259999+96;.66===(:;>??89>A90//@/0*/999$//:::6:277)//7=8=C:C:883444.46;;1://////49:=6669<//)////83//4<7:::+886/
@ATNG8:03942:04115
GATGGTAGCTCTGCTCTGACTCTCGTACTCATTCGTTTCGGAAGAGACAGGTACGTTTAATAGTTAATAGACGTAACTTCATTTTTCTTTGCTTTCGTGGTATTTCTTGCTAGTTACACTAGCCATCCTTACTGCGCTTCGATTGTGTGCGTACTGCTGCAATATTGTTAACGTGAGTCTTGTAAAACCTTCTTTTTACGTTTACTCTCTTGTTAAAAATCTGAATTCTTCTAGAGTTCCTGATCTTCTGGGCAGACTCTCACACATCGTTATCGGAAAGTCT
+
::8;7;>>=;;;;@>@@@?E;95==545;;4405:8;254057545;99969;9:::)5.5///)/)/////455.55.454444$49904455)445549555)5949;<=>>:@===@@?B=?@@<>8?>A=965=8;:;;7;;<<<<=@<<?;;?:@C=@?????<>:>=;:99;;<7<@=>>4>29299999$959::1:;;;<><9<<.5555$599551549<.59?994=0949@@94924455)5<<<<<<<=====>===B?B@@@:><5>>97
@ATNG8:03946:04119
GATGGTAGATACTCGCTGATACACCCAGAAGATCATGAACTCTAGAAGAATTCAGATTTTTAACACGAGAGTAAACGTAAAAAGAAGGTTTTACAAGACTCACGTTAACAATATTGCAGCAGTACGCACACAATCGAAGCGCAGTAAGGATGGCTAGTGTAACTAGCAAGAATACCACGAAAGCAAGAAAAAGAAGTACGCTATTAACTATTAACGTACCTGTCTCTTCCGAAACGAATGAGTACACACTCTCATATGACACTACCATCGTTATCGGAAAGTCT
+
BBAB@CDCCCCDDDCBBBCCCCCCC=BBC@CCCCC9:9?BBCGDDE@CC@CACCC>>>?>0>@DDCCCCCCCCC>CCDDCCC1@@=@2:::.<BD@CCCBCBC;97;>BC>AAC?CBCBBBCCCCCCCCBCC@CBBB<@?BBCCBA?BBD@@?@CBCCBBC?BBCAAA?AA>BBB<>=;;;3<<=9=>>@@2@B?C:99BBBAB=<:<>>A7:7:ACBC?BBBBBBB>@=@DD>CAA?ABCBBACCCCCBBBBBBABBBBBCCBB?ABBBC?CCCB?BB=B998
@ATNG8:03956:04095
GTGGTAGGCGGACATACATACGCGCCAGAAGATCAGGAACTCTAGAAGAATTCAGATTTTTAACACGAGAGTAAACGTAAAAAGAAGGTTTTACAAGACTCACGTTAACAATATTGCAGCAGTACGCACACAATCGAAGCGCAGTAAGGATGGCTAGTGTAACTAGCAAGAATACCACGAAAGCAAGAAAAAGAAGTACGCTATTAACTATTAACGTACCTGTCTCTTCCGAAACGATGAGTACTGCGTCTCACTCTCCCTACCATCGTTATCGGAAAGTCT
+
0/7)--,0,,(,-8879<><<=595499=4<00.--05(--//988.55.36;3455555$57;<;;;<<<<@@<A@@ABBB0BB>C?AAA3@B@-00??@BBBC?A=:;69<<8;;=:@@ACBBBBACCAA>ABBB?BCDCCCCC?A+000)0>;/0/=:755488:244-377,33788.89:6:<>=C1==5888;::855279=9::496:9:;9?BBCBBAA<>4/0>3;800/6//388973555;<<;<<<>5=65.48444.48885:>6::<:
@ATNG8:03956:04113
GATGGTAGTCTCAGATAGTCTATAGTACTCATTCGTTTCGGAAGAGACAGGTACGTTAATAGTTAATAGCGTACTTCTTTTTCTTGCTTTCTGTGGTATTCTTGCTAGTTACACTAGCCATCCTTACTGCGCTTCGATTGTGTGCGTACTGCTGCAATATTGTTAACGTGAGTCTTGTAAAACCTTCTTTTTACGTTTACTCTCGTGTTAAAAATCTGAATTCTTCTAGAGTTCCTGATCTTCTGGGATGTGTGCGCAGTGCCTACCATCGTTATCGGAAAGTCT
+
AA;:05==A=B=@?B=???=>@>666==::;;7;>?@8@D7929;9;=?@>@CCCD@B?BAAD@D?CCBB<<><::999::);D3:0<@60000::;7948913339>A=CCCBBB@?<@AB<@=ACBCCGCC@CCBB>BBBBBBCFCC@@@CCBB?BBB=AA?A?BCCCCCCCF@BBBBB7B>A<;;;;;*;A@@@;ABBBBBBBAA5;;;;*;@@AC@B>CD@BBBBCBB?B@BBBECC?B>>=3=000>>@BBBBBBCC?B@@=@BABC@CGCC@CB>BDAA
@ATNG8:03960:04107
GATGGTAGAGTACAGTGTAGTAGACCAGAAGATCAGGAACTCTAGAAGAATTCAGATTTTTAACACGAGAGTAAACGTAAAAAGAAGGTTTACAAGACTCACGTTAACAATATTGCAGCAGTACGCACACAATCGAAGCGCAGTAAGGATGGCTAGTGTAACTAGCAAGAATACCACGAAAGCAAGAAAAAAGAAGTACGCTATTAACTATTAACGTACCTGTCTCTTCCGAAACGAATGAGTACGTGTGACGTACGTGAGCTACCATCGTTATCGGAAAGTCT
+
>CBB@BDB@?;;?<<<;;;<<<<??;?BB?BCBBBEAD@CDE@@?A>AA?B?AA@:9:99(:;AAB@@@=00/>4=/0////$5;8>.6606>>9>==@@@<5949;A@<@A@6::AABCCCCCCCBBBCD@BBBB>A@A??AAA>A@CCB?BCCCBBAA?AAABBB@CC?999;???>A9?881789888%9A:?889AAA;;6;5;;?@8=9=?AAA>@@?BAAA=@=?BB=DBB@BABABBCB?@?BBBBCCBBBBBCBBBB>===00+06;><@@7@>>>
@ATNG8:03960:04114
GATGGTAGCACGACACGACGATGTGTACTCATTCGTTTCGGAAAAGACAGGTACGTTAATAGTTAATAGCGTACTTCTTTTTCTTGCTTTTCGTGGTATTCTTGCTAGTTACACTAGCCATCCTTACTGCGCTTCGATTGTGTGCGTACTGCTGCAATATTGTTAACGTGAGTCTTGTAAAACCTTCTTTTTACGTTTACTCTCGTGTTAAAAATCTGAATTCTTCTAGAGTTCCTGATCTTCTGGATAGCGACGCGATATACTACCATCGTTATCGGAAAGTCT
+
@::B?BCBBBA<>>;;;;;;;;=A@ABCBBCGAJ<;;0;A4;::69@@CC>@@B;;5;6;:BC=@?A@@@CDDBB@BCDEG1992989::&7:B>5?;=8@A=A@AA::69=??BCDD?ABB@C?CCBBBCBB?BB??:==??>>>??@@@A===@:;:::===B=A@@@???@A:>>>>>2><A7;;@@>/==888-8==;;;?>>?5;;;;+;===@<?:;;5;;;;;;;;?;@A>>9=7<//-/=<<=>>A?>>???BBA>>?=@989@<@@A@<@?9?>:;
@ATNG8:03968:04100
GATGGTAGTCTCAGATAGTCTATAGTACTCATTCGTTTCGGAAGAGACAGGTACGTTAATAGTTAATAGCTGTACTTCTTTTTTCTTGCTTTCGTGGTATTCTTGCTAGTTACACTAGCCATCCTTACTGCGCTTCGATTGTGTGCGTACTGCTGCAATATTGTTAACGTGAGTCTTGTAAAACCTTCTTTTTACGTTTACTCTCGTGTTAAAGAATTCTTCTAGAGTTCCTGATCTTCTGGAGATATCATCAGCGAGCTACCATCGTTATCGGAAAGTCT
+
?:8>7;;>AABA<>>>;;96655<<555<<5405===6=B?B?CCCA@56159<44053==8717)//7777::::5444444#3828677.////)///)/:)////8949;;455;;79::6?<BAAABA@@<@C??<A@@ABB@@>00000/:61:888;=9=6=9>;;<<>A8;?;<@&5.5559999(9955A4<;955555556;<0//)/2//)/7699::7<7:;>===9<<<8<<:::;:4358999555:<<7<:::;:=5559<=5<@@@
@ATNG8:03922:04183
GATGGTAGTGCGTGAGAGAGAGACCCAGAAGATCAGGAACTCTAGAAGAATTCAGATTTTTAACACGAGAGTAAACGTATAAAGAAGGTTTTACAAGACTCACGTTAACAATATTGCAGCAGTACGCACACAATCGAAGCGCAGTAAGGATGGCTAGTGTAACTAGCAAGAATACCACGAAAGCAAGAAAAAAGAAGTACGCTATTAACTATTAACGTACCTGTCTCTTCCGAAACGAATGAGTACACATCGTCGTGTCGTGCTACCATCGTTATCGGAAAGTCT
+
::BCADBBBDDC;:9CCCCCDB;;;05@@9@BBB;;8;<?@DBBBC>AA?C?CCB>????);4=?BBBACCCCC=ABBCBBA:@B4;5;;;.;BB?CCBBCBBBC@C@CC@CCD?BACBBBCCBBBCCCBBB@CB??<?AAA@@?>9@>A@@=@CAAABBB@BBBBAA;??:?@@<AAAAA9?870888888%/:3//./:9<?A<@<>=??3858DDBB>BB@??AA5:7;AC<BBC@CCBCBBBBBBBB?@ACCECBC?@@???>A???B>BACC@CB>BB??
@ATNG8:03925:04188
GATGGTAGGAGACACGTCGCACACGTACTCATTCGTTTCGGAAGAGACAGGTACGTTAATAGTTAATAGCGTACTTCTTTTTCTTGCTTTCGTGGTATTCTTGCTAGTTACACTAGCCATCCTTACTGCGCTTCGATTGTGTGCGTACTGCTGCAATATTGTTAACGTGAGTCTTGTAAAACCTTCTTTTTACGTTTACTCTCGTGTTAAAATCTGAATTCTTCTAGAGTCCTGATCTTCTGGGTGCGCTACAGTCTCTCTACATGATGGATCTGAGTCT
+
@<@A9=>C:BBCCCCCCCCBBB;;5>@;;;>@=BBBB=BC@D?@@DC@@@7<9>9:.8384?@8?>B=BBBBBBA>>::::+9A<;773(33394=<;589189?=>C@BBADAAAB<@@@<A<@@A??>=><???B688A>===888=?>898@;>?B=BB=@=?>?@@@?@@588>BB6B=D;??ABA.6777=.3------/89-555&2555838455059989///4<=;=--+,,22-,-/66;;998::>>?AA999<----)-77-//===A
@ATNG8:03929:04172
GATGGTAGAGTATCATGTGATCTCCAGAAGACAGGAACTCTAGAAGAATTCAGATTTTTAACACGAGAGTAAACGTAAAAAAGAAGGTTTTACAAGACTCACGTTAACAATATTGCAGCAGTACGCACACAATCGAAGCGCAGTAAGGATGGCTAGTGTAACTAGCAAGAATACCACGAAAGCAAGAAAAAGAAGTACGCTATTAACTATTAACGTACCTGTCTCTTCCGAAACGAATGAGTACTACTCTCAGAGACACACTACCATCGTTATCGGAAAGTCT
+
955>:>B@BBBBBBB:;<DBCCDC?CCB@CCCBA?@@CDCBBAB?AB<><>??89999(99@ABCBBBCCCD=?@:99999#79373999.9:A;A>>>D>>>?<@<@A;><;:>>>>D>>>?>AAA@@@@;AA>=9>>>><>>>9@<A>>;>???A??=;AAAAAA;>>:?AA9>>>AA:999665656(7908?AABBAAA;@;@>>C;C;;;<<=;AAAA;;;:>9<>A9>>A=@@@A;:;;:;>A@@@B???CAAAA???;>>C@@<@A@@<@A9ABBA
@ATNG8:03933:04189
GATGGTAGATACTCGCTGATACACCCAGAAGATCAGGAACTCTAGAAGAATTCAGATTTTTAACACGAGAGTAAACGTAAAAAGAAGGTTTTACAAGACTCACGTTAACAATATTGCAGCAGTACGCACACAATCGAAGCGCAGTAAGGATGGCTAGTGTAACTAGCAAGAATACCACGAAAGCAAGAAAAAGAAGTACGCTATTAACTATTAACGTACCTGTCTCTTCCGAAACGATGAGTACTATAGACTATCTGAGACTACCATCGTTATCGGAAAGTCT
+
;::<?;65<<A;:55555<ABBBBC<A@@=?BCCAA?A?AAAAABB?BB@C<??A====>,=;@AA@@@?>988+9>;9444$5;7<.555&5>>9>??@@@??B?B@CA?ADB8;;AACBCCCBBB;;;BBAC@?@?A?>>?>:B?D=B::49994=<<?>BCBBBE@BC?BCC?@@999+9<<==?>??/==:>888????@<A;><?>:=:=ACAC<9:8BB?A@B;<<?89333:::<B=@@@A;;;888????==8:<=6:444=8?=<;7BB<B@A9
@ATNG8:03934:04153
GATGGTAGCGCATATCAGCGCAGCCCAGAAGATCAGGAACTCTAGAAGAATTCAGATTTTTAACACGAGAGTAAACGTAAAAAGAAGGTTTTACAAGACTCACGTTAACAATATTGCAGCAGTACGCACACAATCGAAGCGCAGTAAGGATGGCTAGTGTAACTAGCAAGAATACCACGAAAGCAAGAAAAAGAAGTACGCTATTAACTATTAACGTACCTGTCTCTTCCGAAACGAATGAGTACGATGAGATCTCGTGTGCTACCATCGTTATCGGAAAGTCT
+
?88>5:55;BBBBBDECCCCCCCCD=CCC@DDDCBC@B?AACBFBB?AA>A@BGBBBDDD5C@DBBCCBCCCCC;@@;;;;;*;B>B5;<;*9@@;<CCCCCDCC@D@@@=@@@=ABBBBDCBBCBCCCCCCACCBB>AAA@AB@@=ABFAA?ACCCCBBB@CCCCCB?BB@BBB?AAAAA9?99399999(9@;AACADBAA?7;6;AAB<?<?ACBB>AAAAABB@B?BBD>CBD@@?@CBBBBBBBBBBCCAAABBBA@@AA<A===C?A=<<8;;1;:99
@ATNG8:03942:04168
GATGGTAGCACACGAGATCTCATCGTACTCATTCGTTTCGGAAGAGACAGGTACGTTAATAGTTAATAGCGTACTTCTTTTTCTTGCTTTCGTGGTATTCTTGCTAGTTACACTAGCCATCCTTACTGCGCTTCGATTGTGTGCGTACTGCTGCAATATTGTTAACGTGAGTCTTGTAAAACCTTCTTTTTACGTTTACTCTCGTGTTAAAAATCTGAATTCTTCTAGAGTTCCTGATCTTCTGGGTGCGCTACAGTCTCTCTACCATCGTTATCGGAAAGTCT
+
@?@D?BBCDBBBBCCCCCCCCCCCBCCBBCCC?CBCD>DD@C@BBBBCCC?CDDCC?A?BCDD@C?BBBBCBBBB?BCCBB3@A>A@@?8AC>><>@?:??9>=ABBC?BBCA@A@@;?>>9>:<<<<<>>><AAA?:AAAA@>=;>@AA?888?:>?@;@@9=7>>>AAAAAA:===DC5@7=7=<ACA.A==>A5;88889>>>?:?AAA/A==>A;A;>@=AAA??>>:>9>>AA>>:>===7:88AAAAAA@@@A@>@;;;69///=6==9949;4;=63
@ATNG8:03954:04185
GATGGTAGCACGACACGACGATGTGTACTCATTCGTTTCGGAAGAGACAGGTACGTTAATAGTTAATAGCGTACTTCTTTTTCTTGCTTTCGTGGTATTCTTGCTAGTTACACTAGCCATCCTTACTGCGCTTCGATTGTGTGCGTACTGCTGCAATATTGTTAACGTGAGTCTTGTAAAACCTTCTTTTTACGTTTACTCTCGTGTTAAAAATCTGAATTCTTCTAGAGTTCCTGATCTTCTGGAGATACACATGATACTCTACCATCGTTATCGGAAAGTCT
+
944:7;BCBCBB=B@AADGAAACCCCGECC;;:;CBB>CC@C@CCAABCB@BBBBB@C?CBCC>B>@BBBC@AAB?BCCCC3BA=?778+:::8?CBB?CC<??ABAA?BBAA<??@;A>>6888?AA@?A?;?>>>065=A99<=>>>@@?@?A<?>?=BB<A:>===@@@AB<AAAAA6A<@:=9@>@,;;99;*------796:4:>>@*9:::=6:5;;3;???>>><?:>=AAAB6;;B=AA===B???AAA@?@@?@??;?@@??<>>?><??7?<<<
@ATNG8:03965:04167
GATGGTAGTACATGATAGACGACACCAGAAGATCAGGAACTCTAGAAGAATTCAGATTTTTAACACGAGAGTAAACGTAAAAAGAAGGTTTTACAAGACTCACGTTAACAATATTGCAGCAGTACGCACACAATCGAAGCGCAGTAAGGATGGCTAGTGTAACTAGCAAGAATACCACGAAAGCAAGAAAAAGAAGTACGCTATTAACTATTAACGTACCTGTCTCTTCCGAAACGAATGAGTACGATGAGAGAGCTCTCTCTACCATCGTTATCGGAAAGTCT
+
CCCD=BBABBCCCCCCBCBBAA@CC@DCB?CDDCCC@C@CCBBDAA>AG@C@CBBBBBBB2B?CCFCCEBA@@B9AA;;;;;$9>;<296606AD?ABAACDDBB@B@BC?BBC>AABBBBBBCCCCCCCCBADDDD>AABBBBBB=B=A998;CBBBBCC@CCBBBB?BC>BBB?BBBBA=B9949AAAA3AA?BBBBCCCBA8=8>CCC:>;<BBBC@BCCCBBB?B?BDD>C@?=?BBBCCBBBABBCCAAABBA=>@A@>@;=;>@D@A@@B?CC=BA<<
@ATNG8:03922:04235
GATGGTAGACACGTGTGCTCTCTCGTACTCATTCGTTTCGGAAGAGACAGGTACGTTAATAGTTAATAGCGTACTTCTTTTTCTTGCTTTCGTGGTATTCTTGCTAGTTACACTAGCCATCCTTACTGCGCTTCGATTGTGTGCGTACTGCTGCAATATTGTTAACGTGAGTCTTGTAAAACCTTCTTTTTACGTTTACTCTCGTGTTAAAAATCTGAATTCTTCTAGAGTTCCTGATCTTCTGGATAGCGACGCGATATACTACCATCGTTATCGGAAAGTCT
+
;5;B;>CCCCCBBBCABABBDCDCCCBCBBBC?BDCC=CC?C<@@CCAA@?CCCAA?A=??BB?B?BBB@@@DBB=@ACCC2CD?B86818BBB?CDC@BB;>=>BBB?B@ABAA>>9===<=8<AAA>>>>:>??A7;;=;;;>>BAA>@9::D=>><=CC=C7<<AAAA@>>:<<=AA5A;@<@@>>>.;<///(/68///<::>;????/@@@@B=B=>>;>@@@;;;<@<??@@@B8<;?<@BAAB??>??A@@@AA>>>?<?????:>@::7:D9?@??
@ATNG8:03924:04207
GATGGTAGTATCTGTCTACGAGAGCCAGAAGATCAGGAACTCTAGAAGAATTCAGATTTTTAACACGAGAGTAAACGTAAAAAGATGGTTTTACAAGACTCACGTTAACAATATTGCAGCAGTACGCACACAATCGAAGCGCAGTAAGGATGGCTAGTGTAACTAGCAAGAATACCACGAAAGCAAGAAAAAGAAGTACGCTATTAACTATTAACGTACCTGTCTCTTCCGAAACGAATGAGTACTACTCTCAGAGACACACTACCATCGTTATCGGAAAGTCT
+
:55505=>CCBBBCCCCBCBAAAA@@BBD?CCD@@A@B?CCCBBBB?AA>B?BBBBBCCD2B?BBABB?:99@A9?<@@>@@0@?B@5:99&9@B?CCCA@@C@@<@@;:9;BB@CCCCBCCGCCCCCDCBB@BBBB?BAAABBBB@D@C;;8;B@@@B<A>BA?A??<?B?CCC999AAA8897999999(7>9?:;;???>>6:7;>AD6;7;=AAA?ABAA@AB<@<???9?AA?BAACCBBBBBBBBBBBBCCAA@@B898;?>>>>;?>>>4:;18888
@ATNG8:03924:04224
GATGGTAGCGCATATCAGCGCAGCCCAGAAGATCAGGAACTCTAGAAGAATTCAGATTTTTAACACGAGAGTAAATGTAAAAAGAAGGTTTTACAAGACTCACGTTAACAATATTGCAGCAGTACGCACACAATCGAAGCGCAGTAAGGATGGCTAGTGTAACTAGCAAGAATACCACGAAAGCAAGAAAAAGAAGTACGCTATTAACTATTAACGTACCTGTCTCTTCCGAAACGAATGAGTACGTGTGCGACGTGTCTCCTACCATCGTTATCGGAAAGTCT
+
C>AD@B::;BHCBBBCBBCCCC@@@>ADF@CCCCBB=@>@BCCBAA@CC?B?BBBBBCDC5C?EECCDCCBBCB=AA@@???0?B?C<@@@8@CD@BAABCCCDD@C?BA@BBB?CBBBCCCCBBBCCCBAC?BBBB>BBBBBB@?<A@CAA>@BBCBBAB>BBAAAB>BC>BBB?>>:990:::488888(6A=A<>>AA@@@;@<@@@@8<8<CFCB?BCBBABB=@>@CC;@;;8;BBCCEC?????>BBBBBDBBBB?BAB?AAA;@=@@@@?AA<BBBB
@ATNG8:03934:04195
GATGGTAGCATCATGCATATCTCACCAGAAGATCAGGAACTCTAGAAGAATTCAGATTTTTAACACGAGAGTAAACGTAAAAAGAAGGTTTTACAAGACTCACGTTAACAATATTGCAGCAGTACGCACACAATCGAAGCGCAGTAAGGATGGCTAGTGTAACTAGCAAGAATACCACGAAAGTAAGAAAAAGAAGTACGCTATTAACTATTAACGTACCTGTCTCTTCCGAAACGAATGAGTACTATGTAGAGCTCTATACTACCATCGTTATCGGAAAGTCT
+
<<<B@BBDCDCCDGBBBCCBBCCDDADBC@BAAA@@;@<@@ABBBB>@B>B@CBB@@@??.@:@?<??>CBBBB;>B;<;;;*;@=@5;:;&5<<9?>>B@>==B8<8;B@BBB@BBAACCCCBBBDBBBCC@C???<@@@?@@A@>A?B@A?ADBCABAB@BBBCBB?AA?BBB?BBBBB>BBB@BBDBB5BC?CBBBBABBA=B?BBBB?A>ABA@@?@KCCCCD?C=AAD>????BBBBBBBBBBBAAAAAA>>>=><AA9969<<<@====C=AA7<<>>
@ATNG8:03934:04210
GATGGTAGTACATGATAGACGACACCAGAAGATCAGAATTCTAGAAGAATTCAGATTTTTAACACGAGAGTAAACGTAAAAAGAAGGTTTTACAAGACTCACGTTAACAATATTGCAGCAGTACGCACACAATCGAAGCGCAGTAAGGATGGCTAGTGTAACTAGCAAGAATACCACGAAAGCAAGAAAAAGAAGTACGCTATTAACTATTAACGTACCTGTCTCTTCCGAAACGAATGAGTACTATGTAGAGCTCTATACTAATCGTTATCGGAAAGTCT
+
4449.49:<<<=BBA@?<@A;99;>7;>>9;A>A00/7;7<;9=8544.4.4;<77773$35>;?AABBAAAB;B@==@@@+?@=B2:99&9BC@DBBCCCC@A?A?AA@BBA=@?ABCDCCDCCCBBBB@;@@@@=@?@?ABAB=B?B@@=@BBBBBCC?BBBBBB?DC?BAA=@?88929::9>??@@/@A=D>;;;?>>>:>=BA>?18188;:@?BBBBECC?B?BBC=B??;?????CCC@?@@???@@@@@@::9<<6<::@>?>>C?BB<@@@@
@ATNG8:03937:04213
GATGGTAGGACGAGCGTCTGAGAGGTACTCATTCGTTTCGGAAGAGACAGGTACGTTAATAGTTAATAGCGTACTTCTTTTTCTTGCTTTCGTGGTATTCTTGCTAGTTACACTAGCCATCCTTACTGCGCTTCGATTGTGTGCGTACTGCTGCAATATTGTTAACGTGAGTCTTGTAAAACCTTCTTTTTACGTTTACTCTCGTGTTAAAAATCTGAATTCTTCTAGAGTTCCTGATCTTCTGGGCTGCGCTGATAGCGCTACCATCGTTATCGGAAAGTCT
+
BBCCAEBA>AA:55>:@@@ACDBD@CBDBBBB?B;;;0;A<@=AACBB;<9;BBBB=B=@AAA5;5;?=9995;;9=>>>>+>C8@954)9==??BBC@;;6;AAACFACCCDCECCADCC?C?CCED@@AC@CBCA?CBCBCCCBBBCDDCCCB?BCC@BB?B?AABCCCBBB;A;;;;.;>E=;;;;;*;DBCC>DDDECCCBA@5;;;;*;@@AA>A>BB?BBBAAAA?AABBCC@@>?ACC=HBCCBAA@CCB@@DCCCC?BAAAA?AAAB?BB<BB;;
@ATNG8:03941:04191
GATGGTAGTGTCAGTGCGCGTCGGTCCAGAAGATCAGGAACTCTAGAAGAATTCAGATTTTTAACACGAGAGTAAAACGTAAAAAGAAGGTTTTACAAGACTCACGTTAACAATATTGCAGCAGTACGCACACAATCGAAGCGCAGTAAGGATGGCTAGTGTAACTAGCAAGAATACCACGAAAGCAAGAAAAAGAAGTACGCTATTAAACTATTAAACGTACCTGTCTCTTCCGAAACGAATGAGTACACATCGTCGTGTCGTGCTACCATCGTTATCGGAAAGTCT
+
ACAD>BBBBCBBCAA<>@CCCCD@BC@@BA?BCBBBC?B?A@@CCBC?AA?B@;::DDDDD2C?BBBBBBB@9999+9@;;;;;':9259=9=095<7;;;<<<;@A?B@CC@CCD@BCCACBBAA;;;CC<;;>@A;;68?<<<;993929957;<<=>==B>BBB@=?:7727=98<8377)37609<<<>/::5:688?====188)8===066'57?@?>?>000//1617==3933.3;<::<=BBB>?>>BAAABB@@ACBBB?BA@??:?A<>9??8:=>B
@ATNG8:03941:04231
GATGGTAGGTGCACATGAGTGTATCCAGAAGATCAGGAACTCTAGAAGAATTCAGATTTTTAACACGAGAGTAAACGTAAAAAGAAGGTTTTACAAGACTCACGTTAACAATATTGCAGCAGTACGCACACAATCGAAGCGCAGTAAGGATGGCTAGTGTAACTAGCAAGAATACCACGAAAGCAAGAAAAAGAAGTACGCTATTAACTATTAACGTACCTGTCTCTTCCGAAACGAATGAGTACAGAGAGTACGATATGTCTACCATCGTTATCGGAAAGTCT
+
:<8?>ABC@CBBCBB=@@CCBBCCD@BBC?CCCCBB?B@BCBBBBA=BB6:6;ACCDDDD2F@BCBABCCCBB@8@>;;;;;(;?=A5;;;&9>>8?BABDCBBB>@;9979?A?AABBCCCCCCCBBBCBC@CCCB@CBAACCBB>A=A@@<@BBBCCCB?BBBAAA?AA=999799CCA9>9939===?.>@?=888===>A7;6;>>>1818>BCCAEDCBBBC@C?AAA;@993999?@BBBBBACABABBBBBBBB@@9938:8884;<<<4::*8875
@ATNG8:03943:04197
GATGGTAGGCGACATACATACGCGCCAGAAGATCAGGAACTCTAGAAGAATTCAGATTTTTAACACGAGAGTAAACGTAAAAAGAAGGTTTTACAAGACTCACGTTAACAATATTGCAGCAGTACGCACACAATCGAAGCGCAGTAAGGATGGCTAGTGTAACTAGCAAGAATACCACGAAAGCAAGAAAAAGAAGTACGCTATTAACTATTAACGTACCTGTCTCTTCCGAAACGAATGAGTACGTGTGCGACGTGTCTCCTACCATCGTTATCGGAAAGTCT
+
@@AB@DCC?C@BBDDBBCCCCCCCC@CBC@CCCBCB?C>AACCBBC?AA?B?B?BBCCCC1C?ECCCD@@@CCC9@@99999*;B>A=CBC;AIFACCBBCBBCB?B=AC@AA?<AAAACCCCCCBCEEECC?CCCC?BBCBBBBB?B@CBA>ADDDCCCC@BAAAAA?CC@===:<<===6>>?<@BBBB3BF@C999CBAAA<A:??BB7;7;ADCC?CBB@?@?=?>BBC>C??=?CCBBBABBBBBBBBBBBA>>@@<@@B=A@@@B?BBDD?BB=B998
@ATNG8:03943:04218
GATGGTAGTGGTGTTCTCTGAGAGTAGGTACTCATTCGTTTCGGAAGAGACAGGTACGTTAATAGTTAATAGCGTACTTCTTTTTCTTGCTTTCGTGGTATTCTTGCTAGTTACACTAGCCATCCTTACTGCGCTTCGATTGTGTGCGTACTGCTGCAATATTGTTAACGTGAGTCTTGTAAAACCTTCTTTTTACGTTTACTCTCGTGTTAAAAATCTGAATTCTTCTAGAGTTCCTGATCTTCTGGAGATACACATGATACTCTACCATCGTTATCGGAAAGTCT
+
::<>5::9//)///)/://55:7////)/9://44.48;<3;<:<7;;666;;7;>;;;8<9=@BC?B?>>@969<<;@E?@??+==:=DEF?B@;;7;BB<9925@;94949@@@@A9924;;2529@@=>?<;5;=5906<9=>@@?@@??B:99:=@;;4:;4:=?9;9??;<<7:;;>>4=;@;99:::(:@B@@490000>;<0006@@@+?666=9<:>>466>==99057<<9;9:2995.5<996BAA=994/55-----066678394448>=5<<;:
@ATNG8:03947:04212
GATGGTAGACACGTGTGCTTCTCGTACTCATTCGTTTCGGAAGAGACAGGTACGTTAATAGTTAATAGCGTACTTCTTTTTCTTGCTTTCGTGGTATTCTTGCTAGTTACACTAGCCATCCTTACTGCGCTTCGATTGTGTGCGTACTGCTGCAATATTGTTAACGTGAGTCTTGTAAAACCTTCTTTTTACGTTTACTCTCGTGTTAAAAATCTGAATTCTTCTAGAGTTCCTGATCTTCTGGCTCTCGTAGACAGATACTACCATCGTTATCGGAAAGTCT
+
:9<B?BCCCCBDCCCAAAA@CCCCCCBCFBB?BDDC>DC?C@@@ACCCC?CDBBB?B?BABB?B<BBBBBBB@B?BCCCB1BB?BBBB<BCAA?BBB=@B>===CCC>BABBA>>=:?AC9>9>>>=>>>>:>???8<<@@>>==>@@?A;>=A:====AA<==AAC>>>??A<A>=>>/A<@;99999.9=777.755///=;;@;>AAA/B?>>>=A=AA<AAAA>>><>;>>@@??;?>>=@A?;=;>>>;;;A???A=;;7<<<994:@<=:=D;AA?A
@ATNG8:03950:04191
GATGGTAGCTCGCTGATGATATCTCCAGAAGATCAGGAACTCTAGAAGAATTCAGATTTTTAACACGAGAGTAAACGTAAAAAGAAGGTTTTACAAGACTCACGTTAACAATATTGCAGCAGTACGCACACAATCGAAGCGCAGTAAGGATGGCTAGTGTAACTAGCAAGAATACCACGAAAGCAAGATAAAGAAGTACGCTATTAACTATTAACGTACCTGTCTCTTCCGAAACGAATGAGTACTGTATCTATGTGTGCGCTACCATCGTTATCGGAAAGTCT
+
@@?A455555<===>=BBB=@?C==:===:>=@?65058<:;;<<=6::3908@??BCCC1>17747>?CBBBD==;;:99:'9:25.999*9>>9??>@@@>9;69=?@=ACC@CDBBCCBCCA;;:@@:;8:CBB?BBBAAABB<@=@@@<@CBC???><?BBBAB=>><??<>CCBBB<@@B@<;89A352,2555::@<<9<7?B<A?B?B@@@D?AA?A888>B>BAA9@9929AA??>AAA@@@@??;>>566;;97>A573633....505>48887
@ATNG8:03924:04250
GATGGTAGCTCTGCTCTGACTCTCGTACTCATTCGTTTCGGAAGAGACAGGTACGTTAATAGTTAATAGCGTACTTCTTTTTCTTGCTTTCGTGGTATTCTTGCTAGTTACACTAGCCATCCTTACTGCGCTTCGATTGTGTGCGTACTGCTGCAATATTGTTAACGTGAGTCTTGTAAAACCTTCTTTTTACGTTTACTCTCGTGTTAAAAATCTGAATTCTTCTAGAGTTCCTGATCTTCTGGGTGCGCTACAGTCTCTCTACCATCGTTATCGGAAAGTCT
+
A<>A<@<AAB=BBBBBBBCCCBBBCCDBBBA@=@ABB=BBAE@DABACEF?BBCDD@D?DDCC?C@C@@ADDDCC?BBBBB5BB@CAAA<@AAB>ABC?CB=@@@BBDABCDCCBBB8;;B?B@CCBBBBBB@BDDD>BBCCCCBBCBBBBBBBC?CCD@@@<?<>?@B:;;DB=@<<<;.;>C>;;<<;*;CCCC>CCCAAABBBA;@@@@0?@AAB@B@DD@CBBBBCC@C?BBCCA@<?8:;/;@>ACEDDCDBBBBBBBBC?AAA<;7;BBC@CB=B@@@
@ATNG8:03939:04258
GATGGTAGCACACGAGATCTCATCGTACTCATTCGTTTCGGAAGAGACATGTACGTTAATAGTTAATAGCGTACTTCTTTTTCTTGCTTTCGTGGTATTCTTGCTAGTTACACTAGCCATCCTTACTGCGCTTCGATTGTGTGCGTACTGCTGCAATATTGTTAACGTGAGTCTTGTAAAACCTTCTTTTTACGTTTACTCTCGTGTTAAAATCTGAATTCTTCTAGAGTTCCTGATCTTCTGGCGCTCTGTCACGTCTGCTACCATCGTTATCGGAAAGTCT
+
777;)//44445999;A9556;99:@;55>995;9>;199492:55:::<5:4:8<3>59:@A=A<@=@<:555=7<<?==(55.554:1:?@@7;;C?CCACCBBAC?BCBBBCAA<@@@;@=@EBBBAAB>BA?@>ABBCCCB;;:;99:6@C?@AA<@@;@<@@???@?@A?@@@CC.;5;;:;;;;*:==DD8::A@CBA=>?2:::*999992949B?BCCBA;;6;;@@?AAA6;;B<@<=><000>=@@999@@>>?=999CC?AA>>:<<5<<==
@ATNG8:03943:04286
GGATGGTAGTATATCGCGTCGCTATCCAGAAGATCAGGAACTCTAGAAGAATTCAGATTTTTAACACGAGAGTAAACGTAAAAAGAAGGTTTTACAAGACTCACGTTAACAATATTGCAGCAGTACGCACACAATCGAAGCGCAGTAAGGATGGCTAGTGTAACTAGCAAGAATACCACGAAGCAAGAAAAAGAAGTACGCTATTAACTATTAACGTACCTGTCTCTTCCGAAACGAATGAGTACACATCGTCGTGTCGTGCTACCATCGTTATCGGAAAGTCT
+
/)/::)//;::<65566<<<?;;55506549==;@;;495;5559::744.4344445>>>+=8:::555==<=>5<944;;;*::458===0<;;7;:<<95554.47<<75550439:<<=>>?;;@=@@@;>:99;????AACD@@=@00,0<9;<9;?;877?@@:==?BB<6<;//(//.(.6666)69222266677?;?9>9??9=965:CBAC@@@CBB:=4<>>9>7708??;<A@?=//.33;;<<;777///9958:333144;=8==3963.
@ATNG8:03947:04243
GATGGTAGAGTATCATGTGTATCTCCAGAAGATCAGGAACTCTAGAAGAATTCAGATTTTTAACACGAGAGTAAACGTAAAAAGAAGGTTTTACAAGACTCACGTTAACAATATTGCAGCAGTACGCACACAATCGAAGCGCAGTAAGGATGGCTAGTGTAACTAGCAAGAATACCACGAAAGCAAGAAAAAGAAGTACGCTATTAACTATTAACGTACCTGTCTCTTCCGAAACGATGAGTACTGTATCTATGTGTGCGCTACCATCGTTATCGGAAAGTCT
+
////)//<>DBABCCCIHCBAACBB?BCCACCCBCA?A@DDDCBCD?;;7;>AA@;;;;;'929@ACCBBC@@@=@BDDDDD1;9;>2555&444.4==<8@@:919<9918:=6A=::A969BCBBBCD@B=@BBB@DCBBB@??>B@C;;8;AAAAABC=@??@@A<>>?00/5999::3:::8>====1@@<=85:AA>@>070555:;A:@?B@@=@@::9>>79<?=>9<00000??B?@@@?>>>@?@BB>=>CBBBB?A==9B>B;;;;??7@@@@
@ATNG8:03954:04261
GATGGTAGCTCACGTACGTCACACGTACTCATTCGTTTCGGAAGAGACAGGTACGTTAATAGTTAATAGCGTACTTCTTTTTCTTGCTTTCGTGGTATTCTTGCTAGTTACACTAGCCATCCTTACTGCGCTTCGATTGTGTGCGTACTGCTGCAATATTGTTAACGTGAGTCTTGTAAAAGCCTTCTTTTTTACGTTTACTCACGTGTTAAAATCTTGAATTCTTCTAGAGTTCCTGATTCTTCTGGCTCGTAGACAGATACTACCATCGTTATCGGAAAGTCT
+
>CAA>BBB@;;>;;;>;;9;9999455:9;//,/99;3;B?=9=@A?;;;@BBBAA=A?;8:=:?058B?;@=<;8;;;;;,;=8?BBB<BBBC?BBB?AB7797:::7<;@B>::D=?AA:<25577777:1778>49998:9;>A=>>>777C8856=>@;A::::87668<372222&28.5.225555$5:<==088//..3379+222&25838949599376655553835522.55./88)//9832229888655555/595556;;88376/6665
@ATNG8:03955:04263
GATGGTAGATACTCGCTGATACACCCAGAAGATCAGGAACTCTAGAAGAATTCAGATTTTTAACACGAGAGTAAACGTAAAAGAAGGTTTACAAGACTCACGTTAACAATATTGCAGCAGTACGCACACAATCGAAGCGCAGTAAGGATGGCTAGTGTAACTAGCTAGAATACCACGAAAGCAAGAAAAAGAAGTACGCTATTAACTATTAACGTACCTGTCTCTTCCGAAACGAATGAGTACACACTCTCATATGACACTACCATCGTTATCGGAAAGTCT
+
><<A=A?A@B>CCBBAIGCCCB@@@;AAC?A@@@@A>A?A@BBBBB?BB?D?CC9:7BA?.A477<=??@==<;3<3:444&5<49.55)5995;<;;;>>==:=?BB?BBC>@@ABCCBBBBBBBCBCCAICCC?BBBDCCDD>B?BBD@CBAA????>ABECF???A=:::;><;==7;<8355555'282522299=99594558><A:<;@;;6;ABA???<?9>??8?AA>AABCCCCBBBEBC@===>>BCCCBBAB=BCBBB>@BC@=@A8;000
@ATNG8:03964:04240
GATGGTAGTATATCGCGTCGCTATCCAGAAGATCAGGAACTCTAGAAGAATTCAGATTTTTAACACGAGAGTAAACGTAAAAAGAAGGTTTTACAAGACTCACGTTAACAATATTGCAGCAGTACGCACACAATCGAAGCGCAGTAAGGATGGCTAGTGTAACTAGCAAGAATACCACGAAAGCAAGAAAAAGAAGTACGCTATTAACTATTAACGTACCTGTCTCTTCCGAAACGAATGAGTACGAGAGAGCACACGTGTCTACCATCGTTATCGGAAAGTCT
+
@;@E@DDDDC@@@0///9///9;//,5::8<@@BAA<A>A@ABAAA?BB@B?A@?><===,<<?>?A@@@@=?@<@ABCDDD2CB>C5;;;*;@@<?966><<494:=??;:;9<@?959CCCCCBBBDCCB?BB;;89@??@@?>;@>A?>;@AA@CBBB@DBBB??<?B=AAC<A@B@?9;32,5;==>/?D378>>?===?;@6;;@@<@=>=BCB>?@ABAAA?C?BAA;A994:?@ABCCCCCAA>>998658;===>>?<@855938822,2:0;;>>
@ATNG8:03966:04272
GATGGTAGTGTCAGTGCGCGTCGTCCAGAAGATCAGGAACTCTAGAAGAATTCAGATTTTTAACACGAGAGTAAACGTAAAAAGAAGGTTTTACAAGACTCACGTTAACAATATTGCAGCAGTACGCACACAATCGAAGCGCAGTAAGGATGGCTAGTGTAACTAGCAAGAATACCACGAAAGCAAGAAAAAGAAGTACGCTATTAACTATTAACGTACCTGTCTCTTCCGAAACGAATGAGTACATAGATATACGTATAGCTACCATCGTTATCGGAAAGTCT
+
BCCD@DDBBBDBCBBBCCGDCBBAA>AAA=BBBBAB>B?BBCAAAB@BC?C???=99:::(98<<?ACBBBA@@8><;9:::'9@<A4;;;.;A?;ABBB@CD;;::?BC?CCD9;:ABBCHGCCCFCCBCB@CCCD?BAAACCBB@B?BBB?BCBBBBBB?BBBBBB?BC????@BCCDF<??<998888(8=9=:;;??BAA=A;@@@@7;6;>B;:8:AABABB?B?BBB>BBC?BBBBAAABCC>>>AAA???>>>BBBBC=@@@??<??BB<AA:A876
@ATNG8:03967:04265
GATGGTAGACATATCGTACTCTCTGTACTCATTCGTTTCGGAAGAGACAGGTACGTTAATAGTTAATAGCGTACTTCTTTTTCTTGCTTTCGTGGTATTCTTGCTAGTTACACTAGCCATCCTTACTGCGCTTCGATTGTGTGCGTACTTCTGCAATATTGTTAACGTGAGTCTTGTAAAACCTTCTTTTTACGTTTACTCTCGTGTTAAAAATCTGAATTCTTCTAGAGTTCCTGATCTTCTGGGCAGACTCTCACACGCCTACCATGTTATCGGAAAGTCT
+
ACCC@CCBBCCBCBCCCCEEDBBBCCBBBB@@=@@@A<BB?B@BBBBBBB>BBCB@=@?BBDC=@?BBBBBA@AA>ACCCC3?;7;555(8=><=BBB?BC<;;>AAA=AA@>>>??;@@@;A;>>>>>>>?;>>>A;?;;;;;;BAAA<A@@@A<<=>:>D=D:@@@??>>>@<@@@DD5A<@;<<<<<.;>;991866///;;;?<?@@@/@B@?@=B=;;7;>>:9:89;;???99;///=@6@666;;?=>>?>>>?;?AA<>=>A<@@??<?A9@>>;
@ATNG8:03921:04335
GATGGTAGCATCATGCATATCTCACCAGAAGATCAGGAACTCTAGAAGAATTCAGATTTTTAACACGAGAGTAAACGTAAAAAGAAGGTTTTACAAGACTCACGTTAACAATATTGCAGCAGTACGCACACAATCGAAGCGCAGTAAGGATGGCTAGTGTAACTAGCAAGAATACCACGAAAGCAAGAAAAAGAAGTACGCTATTAACTATTAACGTACCTGTCTCTTCCGAAACGAATGAGTACAGAGAGTACGATATGTCTACCATCGTTATCGGAAAGTCT
+
@CCC?CBBBCCCEBBCCBDCCCDCC@AAB?@@GA998;>;94>=985982828=9::<<=+=7===8=8::@?>8<=;9999$448@:@@@0>>A:=<<A@CC:;598==:@CC=@@BAB;9;CCAAABCBB?BB@@=@DDDC@@A@B@B@@>@BDDCCCCABBBBBB?BB@CCC9:0CA@7@00,0;;;<+65/55299999A;A:@>>>;A=AABBC@CAAAAAA@C?BBC>BAA5::AA@@CAAAAB?CCBAAAA?????:;7:@???<=8:;=DB9>888
@ATNG8:03922:04299
GATGGTAGTGCGTGAGAGAGAGACCCAGAAGATCAGGAACTCTAGAAGAATTCAGATTTTTAACACGAGAGTAAACGTAAAAAGAAGGTTTTACAAGACTCACGTTAACAATATTGCAGCAGTACGCACACAATCGAAGCGCAGTAAGGATGGCTAGTGTAACTAGCAAGAATACCACGAAAGCAAGAAAAAGAAGTACGCTATTAACTATTAACGTACCTGTCTCTTCCGAAACGAATGAGTACGAGAGAGCACACGTGTCTACCATCGTTATCGGAAAGTCT
+
AABC@BBBBBCBBCCCCCCCCB???;@CC@CDDC??>A@CCCCBBC?BB?B@BCA=????.>;BBCBCCCCBB>6<;9;;;;$4<6;.555&5:;5<??BBCC@@=@>BC@CCC?ABCACBBBCCBBBBBBC?CG@@<ABBDDBA@>B?B@@>@BCCBAAA?ACCCCA?BC>AAB?CFBBA<A??<?BAAB3?@;@777AAAAA<A;??AA<@<@ACBB?BBCCABB?B?BBB>BCD>A@BBCCA@@AABCBAA@@ACCA>?>??=A@@@B?BB@@<@B9>>>;
@ATNG8:03924:04324
GATGGTAGCAGACGTGACAGAGCGCCAGAAGATCAGGAACTCTAGAAGAATTCAGATTTTTAACAAGAGAGTAAACGTAAAAAGAAGGTTTTACAAGACTCACGTTAACAATATTGCAGCAGTACGCACACAATCGAAGCGCAGTAAGGATGGCTAGTGTAACTAGCAAGAATACCACGAAAGCAAGAAAAAGAAGTACGCTATTAACTATTAAACGTACCTGTCTCTTCCGAAACGAATGAGTACGAGAGTCAGAGCAGAGCACCATCGTTATCGGAAAGTCT
+
><;<9<<ABB@@<>?CFBBCCCAAB@CCD@BBBBBA>A@CBCBCCC?CC?B?BBBBBBBA.>89:49??>ABBB9@688<<=/=95:2888+8:<9==;;:=<56.24694;55/5=<9:9<===<>=<==>:?>@@=AA99:;;;;@8=>>=;;;@@A??=????AA;995:==:>A:::7;>>988888(8@9>>???@?@?;@=BA::188*8>>==:===>===;>====8=A=:>>>AADBA????B>>>@AA@@>>>AA<@@>>><AAAB<AA:@===
@ATNG8:03933:04295
GATGGTAGCGCGACGAGCGTAGACCCAGAAGATCAGGAACTCTAGAAGAATTCAGATTTTTAACACGAGAGTAAACGTAAAAAGAAGGTTTTACAAGACTCACGTTAACAATATTGCAGCAGTACGCACACAATCGAAGCGCAGTAAGGATGGCTAGTGTAACTAGCAAGAATACCACGAAAGCAAGAAAAAGAAGTACGCTATTAACTATTAACGTACCTGTCTCTTCCGAAACGAATGAGTACGATAGAGAGCTCTCTCTACCATCGTTATCGGAAAGTCT
+
BCCD?CCCABBBDCCCBBBCCCCCC>BBB?CCBBBB?B?ABDABAA<AB>B?BBBBBBBB3B@C@??CBCBB@@8?A99:::.:D?D=BAA9ACC@;;;BDDDBB>A@CD@CBB>ABBBCCCCBBBBBBCCC?CBBB?BBBA@@@B?B@BBB?BBACCAAB>BBBBBB@BB?889;>>@@@;A==8=@@@@/@D<A887AAA<=:;<>=AD5:7::@AC?BBBCAAA2949?@9A??<?BBBCCAAAB@@AAAA@??;;;AAAA;@@ABC?CCCC?BA:@988
@ATNG8:03934:04327
GATGGTAGTGTGTCTCTGAGAGTAGTACTCATTCGTTTCGGAAGAGACAGGTACGTTAATAGTTAATAGCGTACTTCTTTTTCTTGCTTTCGTGGTATTCTTGCTAGTTACACTAGCCATCCTTACTGCGCTTCGATTGTGTGCGTACTGCTGCAATATTGTTAACGTGAGTCTTGTAAAACCTTCTTTTTACGTTTACTCTCGTGTTAAAAATCTGAATTCTTCTAGAGTTCCTGATCTTCTGGATATGAGTGACTCGTGCTACCATCGATTCCGGATAGTCT
+
??@B?BBBACCDCCBBBCCCCBBBDCDCCC??;>?>>:@A?C@CCCBBDD?DDCBB@B@BBBC?E?ECCC@@BCD@DBDCC1AA?BCCC=BDDD@BCCACG9;9BBCC@CCCCBCCC?BBB@C?DCCCBBCC?CBCC?CBBBCBBBBBCCCBBBA>BBB?BC?C>BACCBBBA@9>::9:-:=B;:::::*;BBBC>BBHICCDCBB<@@@@1@BBCC@B@BC@BBBCCCC@B?ABACBB@BBC@CDFDBCCBBCCCCC@@?CCB?B???AB?B>B?BDCCAAA
@ATNG8:03949:04304
GATGGTAGTATATCGCGTCGCTATCCAGAAGATCAGGAACTCTAGAAGAATTCAGATTTTTAACACGAGAGTAAACGTAAAAAGAAGGTTTTACAAGACTCACGTTAACAATATTGCAGCAGTACGCACACAATCGAAGCGCAGTAAGGATGGCTAGTGTAACTAGCAAGAATACCACGAAAGCAAGAAAAAGAAGTACGCTATTAACTATTAACGTACCTGTCTCTTCCGAAACGAATGAGTACGTGTGACGTACGTGAGCTACCATCGTTATCGGAAAGTCT
+
AAAB@CDAABBDDDDBCBBCECCCF@CBC@BCCB@A<A@AAACEDD@CC?C@BB@?@@@@0??BBBBBBDBBBG=B?;;;;;*;B>C5;;;6:ED?CCBBBBD@@=A?BA?BBC@CBBCDCCB@@@CCCCBB?BBBB@BBBC???A>A@BBB?CDAAAADA?AAABBB?BD>888?BABBB<@@=8=@AAA/AA<A:::BCB==:;<?>@A<<59<?::89BA@@BB?B>ACD>DAA?BBCCCCCCBBB@BBBAAAAAABBBBBB?B???B=B@?@;??9@>=>
@ATNG8:03959:04331
GATGGTAGAGTACAGTGTAGTAGACCAGAAGATCAGGAACTCTAGAAGAATTCAGATTTTTAACACGAGAGTAAACGTAAAAAGAAGGTTTTACAAGACTCACGTTAACAATATTGCAGCAGTACGCACACAATCGAAGCGCAGTAAGGATGGCTAGTGTAACTAGCAAGAATACCACGAAAGCAAGAAAAAAGAAGTACGCTATTAACTATTAACGTACCTGTCTCTTCCGAAACGAATGAGTACTACTCTCAGAGACACACTACCATCGTTATCGGAAAGTCT
+
CCCB?CBBBCCBBBDCCCCBBBDCC@BCC@CCCC??>@=@@BBBCB@CF@B@>>>ACCCC2C>BBBAA@AD99929@9:;;;*;B@E@EDE;EDDACBBCCCCA@>@@CD?CBB=??CBCCCCCC@@ACBCC@BABD>AABDBBBB@B?B@@?@CCCCCBB@BCCBBB@CD?889799@A@;@<<7898889%/<76///==A@@<@;>>@@<>;>@CCC?CBCCBBB@B?BBB=BBB@BCBABBCC:>>AAA@>>>>>B===@BB=A???C=?>>:9=@19///
@ATNG8:03964:04326
GATGGTAGAGAGAGCTCTCTCATCGTACTCATTCGTTTCGGAAGAGACAGGTACGTTAATAGTTAATAGCGTACTTCTTTTTCTTGCTTTCGTGGTATTCTTGCTAGTTACACTAGCCATCCTTACTGCGCTTCGATTGTGTGCGTACTGCTGCAATATTGTTAACGTGAGTCTTGTAAAACCTTCTTTTTACGTTTACTCTCGTGTTAAAAATCTGAATTCTTCTAGAGTTCCTGATCTTCTGGTGAGATATGCATGATGCTACCATGTTATCGGAAAGTCT
+
ABAD@CA?:@A;:95556<>>>>BCAAABCDD?B@@>8@B?B?CBCBCCC=?ACCD@C?BBAA>A@CAABB993>339777'3949879)9B=?>@BB?BC499?>>?;@BB@@BAA<?@?7;78@?A?A>>;>AAA:?>>>>>>>>>>>B>>>?7;;@=AB<B;@@@@???AA7;;???2?:>8==>>=/==6660777///<66;5;;;;+:>?@A=A=983/>;///7179=A>>>B7;;>:=>>>@@@@@@;9;9///88<6<@@@;??>>;>C:A>>>
@ATNG8:03966:04297
GATGGTAGAGTACAGTGTAGTAGACCAGAAGATCAGGAACTCTAGAAGAATTCAGATTTTTAACACGAGAGTAAACGTAAAAAGAAGGTTTTACAAGACTCACGTTAACAATATTGCAGCAGTACGCACACAATCGAAGCGCAGTAAGGATGGCTAGTGTAACTAGCAAGAATACCACGAAAGCAAGAAAAAGAAGTACGCTATTAACTATTAACGTACCTGTCTCTTCCGAAACGAATGAGTACTGTATCTATGTGTGCGCTACCATCGTTATCGGAAAGTCT
+
A?AB@CDDDBBBCCCCCCEBCCCCB=BBD@DCCCBB@C?AABBDCC?AA>@?BCB@@B@B2B?BDCAAACACCC>BBBBBBB5AF@C@CCC;CCC@BBBEDCC::;;@BB@BCB?BBBABDDDAA@BBACCC@CCCC?BBAAABBB?C?CCC?CCABBBBA>ABBBBB>BB>889;>????8?@<7:;:;;+;>;@888AAA>>;><@@@C8;7:A@@A>@CA@@BB?B?BCC@BAA?BBCBBBCCCCBBBA@AB??:::???AA:>>BAB=@@;;5;=1:;:9
@ATNG8:03924:04348
GATGGTAGGACGAGCGTCTGAGAGGTACTCATTCGTTTCGGAAGAGACAGGTACGTTAATAGTTAATAGCGTACTTCTTTTTCTTGCTTTCGTGGTATTCTTGCTAGTTACACTAGCCATCCTTACTGCGCTTCGATTGTGTGCGTACTGCTGCAATATTGTTAACGTGAGTCTTGTAAAACCTTCTTTTTACGTTTACTCTCGTGTTAAAAATCTGAATTCTTCTAGAGTTCCTGATCTTCTGGGCTGCGCTGATATGCGCTACCATCGTTATCGGAAAGTCT
+
@@@?7<<@8BAA9:5=>?@DBCBC@BBBBBBB?B;;;6;C>A?BCCCCFG@BBB;;7:=@A@@<B?BBBCBBA@@=@@@@A,<<5:::;,;?@=?@BB=<C<9:9BBB?AACCAA@@<@@B>A>BAABABCA@B@@A@CDFCA@CCCCBBBBBCC?BBB?BA=C<?:;;BBBAB<@9999*99>.59===(99@@B=CAA?@?9959.4444$4445;7;?CFAB@@@A@@9@<???@@B;>9;<0;A@@@@;;;CGFBCAA@CB?ACB;;6;AA@4;<0;BBB
@ATNG8:03929:04382
GATGGTAGAGAGACTGTAGCGCACCCAGAAGATCAGGAACTCTAGAAGAATTCAGATTTTTAACACGAGAGTAAACGTAAAAAGAAGGTTTTACAAGACTCACGTTAACAATATTGCAGCAGTACGCACACAATCGAAGCGCAGTAAGGATGGCTAGTGTAACTAGCAAGAATACCACGAAAGCAAGAAAAAGAAGTACGCTATTAACTATTAACGTACCTGTCTCTTCCGAAACGAATGAGTACGTGTGCGACGTGTCTCCTACCATCGTTATCGGAAAGTCT
+
4444.44=ACCDDCBBBCCDCCBBB>CCC?BBCCBB?A@BBBBBCB?BB?B?CCCBBBBB3B?CCA?ABBCBBB:??:;;;;.;C@C7;;;7;DE@HAA@CCCCB@B?BB?@@A>A@CBCCBBBCDCDAAAC?BBBB>BBCBCCBB?A@C;;::BBABBBB@BBAAAC@CD@999499=::/:7718DDED/@@<@888?CA??;?<@@AA:>:>@BBB?BBBAAAA=@=@AB;A@@=>??CBAA=BB?>=>>AA@@@;;;;>>><>AAAD?BBBC?CF>B@??
@ATNG8:03943:04343
GATGGTAGCACGACGACGACGATGTGTACTCCATTCGTTTCGGAAGAGACAGGTACGATTAATAGTTAATAGCGTACTTACTTTTTACTTAGCTTTCGTTGGTATTCTTGCTAGTTACACTAGCCATCCTTACTGCGCTTCGATTGTGTGCGTACTGCTGCAATATTGTTAACGTGAGTCTTGTAAAACCTTCTTTTTACGTTTACTCTCGTGTTAAAAATCTGAATTCTTCTAGAGTTCCTGATCTTCTGGTCTACTACACTGTACTCTACCATCGTTATCGGAAAGTCT
+
455=;AA@00/77///7799<??@9:/>>/0)//)/55;255.5.545>=AC99:5944581766616)///55666:*//8888)//;0673//(///)/5:::6>@489;<33.3;ABA??@=A@A<@<;;;??;;;=A??@7;;@>>>>?BBAAA===@<@@@=AA<A<@>>>?>AAD=>??DE6@:=:==??@.;;::@6=99///;;7:8;FDD/?;<;=;?;??;?===>;;5;:>>??@?9=>?<@@@AAAAA???A:;;AB=;94;///606;;;6@A:A@>>
@ATNG8:03947:04379
GATGGTAGATATATGCACGCTCTACCAGAAGATCAGGAACTCTAGAAGAATTCAGATTTTTAACACGAGAGTAAACGTAAAAAGAAGGTTTTACAAGACTCACGTTAACAATATTCAGCAGTACGCACACAATCGAAGCGCAGTAAGGATGGCTAGTGTAACTAGCAAGAATACCACGAAAGCAAGAAAAAGAAGTACGCTATTAACTATTAACGTACCTGTCTCTTCCGAAACGAATGAGTACACATCGTCGTGTCGTGCTACCATCGTTATCGGAAAGTCT
+
BBDG?BBBABBCCBBCDCBCBCCBB@CCD?@ACC;:::?BBBBBBD?CC?B?BABBCCAC2B?CCC???B::9@8??;;;;;*;?<>;@@A8BBB?BBAABBBBB=@>@A=@BC?CBBBCCCCCCCBBDCC?BABA9:9DCBBCC@B?B::8;CBBBBCB?BBABBB?BB@CCC;??CEF=AA@??;;;:+;>;=>=@CBDDD=D7:;??<?=AACCC@CCBBBBA>A?AAB=BBB>AAAABCCCCCCBAADBBBCAAAAAACE?B:99B?BBBA4::2:?>>
@ATNG8:03950:04381
GATGGTAGTACTGCACACTCTGTCCAAGAAGATCAGGAACTCTAGAAAGAATTCAGATTTTTAACACGAAGAGTAAAACGTAAAAAGAAGGTTTTACAAGACTCACGTTAACAATATTGCAGCAGTACGCACACAATCGAAGCGCAGTAAGGATGGCTAGTGTAACTAGCAAGAATACCACGAAAGCAAGAAAAAGAAGTACGCTATTAACTATTAACGTACCTGTCTCTTCCGAAACGAATGAGTACACACTCTCATAGTGACACTACCATCGTTATCGGAAAGTCT
+
=<<>:;;;<666<AA=655:://-(-(--(-88///)/)/;;44444)485:54////888$/)/9933-3333333&33//;;;(//)/)/;;+</616;;;;@>>C9?>@B?ABB@BABBBAAA;:9@@=@A@;@@00-/::??CBC@D?B;;69AB?@@=B784=<;;5//*///5::;>=5522+22225'67.578555555,5.289:05/537//)/886888171333(3//(////:99;66./.333522555::::996755..)...7277-.289
@ATNG8:03955:04381
GATGGTAGCATCATGCATATCTCACCAGAAGATCAGGAACTCTAGAAGAATTCAGATTTTTAACACGAGAGTAAACGTAAAAAGAAGGTTTTACAAGACTCACGTTAACAATATTGCAGCAGTTCGCACACAATCGAAGCGCAGTAAGGATGGCTAGTGTAACTAGCAAGAATACCACGAAAGCATGAAAAGAAGTACGCTATTAACTATTAACGTACCTGTCTCTTCCGATACGAATGAGTACGAGAGTCAGAGCAGAGCTACCATCGTTATCGGAAAGTCT
+
55<>:ACCBCBCBBCCCCCDAABBBACCC@CBBAA?=@?A@@885<9==?D@:9:A@?>>+B>BBB?>?AB::92:>?@AAA1BB?A?CCC:CCC@CCCDCCD;;;;@CD@AAB?BABBCABB>BBBCCCBB?BBBE@BBBBBCBC@C?CAC?DCBB@AAB>BCCBBB:>>?CBB@B>>>=8<=>?::9:+3>;ABBBBBABB=?<?ACD?B<>=BBB?BB@A>>>@C@A==DC@@;???B@>@AAA??=A@@@>>==?AAAAA<A<<<A<A>;;8:D:?::8
@ATNG8:03960:04377
GATGGTAGGCACTGCGCACACATCCCAGAAGATCAGGAACTCTAGAAGAATTCAGATTTTTAACACGAGAGTAAACGTAAAAAGAAGGTTTTACAAGACTCACGTTAACAATATTGCAGCAGTACGCACACAATCGAAGCGCAGTAAGGATGGCTAGTGTAACTAGCAAGAATACCACGAAAGCAAGAAAAAGAAGTACGCTATTAACTATTAACGTACCTGTCTCTTCCGAAACGAATGAGTACGAGAGAGCACACGTGTCTACCATCGATTATCGGAAAGTCT
+
777;7;<>54444945555595555)5<>9?CCECB>B>BBBCCBD@DC>C@CCBBBA??2A>BBCBBAA@877.7=@BCDD5CC?B=BBB=BDIACAACDCDBB?B@CD@A@C>AAAACDCCBBBBBBCAA=BBCC<@@@@BB@B>B@CBB?BBCBBBBB=AABBCA?CC@989<>;>?>7>==8==;=<.=?<?888@@A@@<?:==@@9=:=ABBB?BBBBBAA=A>ACD>E??=?ABBB887;:99<:78;=?><://...(-44...45579055-5666
@ATNG8:03965:04341
GATGGTAGTACATGATAGACGACACCAGAAGATCAGGAACTCTAGAAGAATTCAGATTTTTAACACGAGAGTAAACGTAAAAAGAAGGTTTTACAAGACTCACGTTAACAATATTGCAGCAGTACGCACACAATCGAAGCGCAGTAAGGATGGCTAGTGTAACTAGCAAGAATACCACGAAAGCAAGAAAAAAGAAGTACGCTATTAACTATTAACGTACCTGTCTCTTCCGAAACGAATGAGTACTGCGTCTCACTCTCGCCTACCATCGTTATCGGAAAGTCT
+
::44.4449::;9;9@@CBCBBBDF>BBCACCB;;99=9AB@A@BC?AA=B>AC>@BBBB0B=ACDBBACCABB;@@;;;;;$::29?CDD9BBE@DCCBBBBBA>A?::7;AA6:;AAABCBBBBCCBBAA=ABBB@CCCCBBBA@DBD@@>@BCD@@A@=@DCAAB@BA<??A9??A@@;@@?;9:::::%:==>977@B@@@=D===>>;?=AADBB?BCCCDCB?B@CAC;A994:??ACAAABBBBBBBA@AABCCC@CDC?A@::;?BCCC@DD>AAA@
@ATNG8:03968:04357
GATGGTAGTGCGTGAGAGAGAGACCCAGAAGATCAGGAACTCTAGAAGAATTCTGATTTTTAACACGAGAGTAAACGTAAAAAGAAGGTTTTACAAGACTCACGTTAACAATATTGCAGCAGTACGCACACAATCGAAGCGCAGTAAGGATGGCTAGTGTAACTAGCAAGAATACCACGAAAGCAAGAAAAAGAAGTACGCTATTAACTATTAACGTACCTGTCTCTTCCGAAACGAATGAGTACACATCGTCGTGTCGTGCTACCATCGTTATCGGAAAGTCT
+
?A@D@DBBBBBCCBBDDEECCCBBB=BDD?BBCCCB?C@BBCBBBB?BB>B?BB@@ABBB1B>BB>?>BBBBBC>AA9::::$9?<A>BBA8@?=9;;;A@@@@@;@;@@;AAA;@@@>>>>>A???@@@@@<@@>>9>>>>AAAA;C=A<=8=AABA@@>9>?AC>>9?@<?BA<??788*8<<7;====/88.7AAAB>>>A=A=A@@@7;7;>>>>;==>>5559<9:::3;>>:??@>>>>>???ABB@AA??>AAAAA??8<=>>>:<;AA;AD9=666
@ATNG8:03968:04365
GATGGTAGGACGAGCGTCTGAGAGGTACTCATTCGTTTCGGAAGAGACAGGTACGTTAATAGTTAATAGCGTACTTCTTTTTCTTGCTTTCGTGGTATTCTTGCTAGTTACACTAGCCATCCTTACTGCGCTTCGATTGTGTGCGTACTGCTGCAATATTGTTAACGTGAGTCTTGTAAAACCTTCTTTTTACGTTTACTCTCGTGTTAAAAATCTGAATTCTTCTTGAGTTCCTGATCTTCTGGTGTCGTCTATCATGTACTACCATCGTTATCGGAAAGTCT
+
448=9>BC@A;;:@::=B?@@D@@=@BBBCBB@BCCC>CC?C?CCCCCDD@CCCA@?@@DDDC?D?CCCCBBBBC?BAB@@0@@=ABCC>CCCD@CCCAGC?@@BCBB@BBCCBBBB?BBB@B?CBBBBBAA>A@BB@CCBBBBBBBBCBBBBCB>BBB?BB?B?CBCBBBCCCBBCBCE8B=A;@@AAA2BCFDE>CCCCCCCBBB=@@@@1@BABC?A?AC@BA@CCCC?C@BBBCDD>AAC@CBBBAAABCECCAA@BBCBB@BBBBB?CCDD?CC<BA@A
@ATNG8:03920:04404
GATGGTAGTGTGTCTCTGAGAGTAGTACTCATTCGTTTCGGAAGAGACAGGTACGTTAATAGTTAATAGCGTACTTCTTTTTCTTGCTTTCGTGGTATTCTTGCTAGTTACACTAGCCATCCTTACTGCGCTTCGATTGTGTGCGTACTGCTGCGATATTGTTAACGTGATTCTTGTAAAACCTTCTTTTTACGTTTACTCTCGTGTTAAAAATCTGAATTCTTCTAGAGTTCCTGATCTTCTGGACGACGCGCACTGACACTACCATCGTTATCGGAAAGTCT
+
4444.499:=?A@<566999:5:9@B@<@B@A=A@AB=AA>A?B@AACCB@CBCCC@B@CA@@?CACFCGEBABA?@CCCC3;;:9BCC>DBBB@DGE@BB?B@@BDFACCCCCCCC@CDC?C@CBBBAA@A=AAAA<A;;:BA;;;BBBBBBBCDBBC?BC?B???@BAA?BC?BCBCB9B>A>;;;;;*;ABBB<BA@ACCBAA@4;:;:'9??BB@C@CD?BBDDD@A>@@CBBBCC?BCDAFCBBJGCCDC;;;ACBBBCCABBBBBABB@@=@A;AAA;
@ATNG8:03925:04390
GATGTTAGGCGACATACATACGCGCCAGAAGATCAGGAACTCTAGAAGAATTCAGATTTTTAACACGAGAGTAAACGTAAAAAGAAGGTTTTACAAGACTCACGTTAACAATATTGCAGCAGTACGCACACAATCGAAGCGCAGTAAGGATGGCTAGTGTAACTAGCAAGAATACCACGAAAGCAAGAAAAAGAAGTACGCTATTAACTATTAACGTACCTGTCTCTTCCGAAACAATGAGTACGATGAGATCTCGTGAGCTACCATCGTTATCGGAAAGTCT
+
BBBBB@BB?BBBBCDCDCCCBBBBA>BCC?CBBB@@=@?BBC@@@C@BB?B?BBCDCCCC2C@DDC@BBBBAA@6>@99:::*;A>B=@@@8ABF@DA@@BBCEC?C?CC?AAA;@BBCCBBBBBCCGDDDD?CCCC?BBBBBCBB>C@BBB?BBBCBBBB?BCBBBB>@A?877588ACA:>>?>ABEDD2CC?C888AAD?>:?<@A@@:=:<>BBB@BCBCCBA?A?ABB=BB@BCCCCCCAABBBCBB>;<9<9779<<<6<>??A=A@??8;<1;888
@ATNG8:03944:04407
GATGGTAGTATCTGTCTACGAGAGCCAGAAGATCAGGAACTCTAAGAAGAATTCAGAATTTTTAACACGAGAGTAAACGTAAAAAGGAGGTTTTACAAGACTCACGTTAACAATATTGCAGCAGTACGCACACAATCGAAGCGCAGTAAGGATGGCTAGTGTAACTAGCAAGAATACCACGAAGCAAGAAAAAGAAGTACGCTATTAACTATTAACGTACCTGTCTCTTCCGAAACGAATGAGTACACATCGTCGTGTCGTGCTACCATCGTTATCGGAAAGTCT
+
8444.444:445::566;>>?@A@@@BC=9>?00/9161558//(/9(//06486//(/999+:5:9:43399377)5995555$5755.555&5;;956555<==>:B?BC<?@A=AAAACBDCCECCBBBCC@CCCC;::??BBCD@E@B;;8:A@@@:99?BBBCCC?995:@?:=:/0,.88466688*7;278<>???@A<@;=><;6;676:?>=>=>>:8;6:176916//)/99:>BBDDAC>>>8999B@@744=<=488<:76:8886:A78=8;
@ATNG8:03962:04434
GATGGTAGTACATGATAGACGACACCAGAAGATCAGGAACTCTAGAAGAATTCAGATTTTTAACACGAGAGTAAACGTAAAAAGAAGGTTTTACAAGACTCACGTTAACAATATTGCAGCAGTACGCACACAATCGAAGCGCAGTAAGGATGGCTAGTGTAACTAGCAAGAATACCACGAAAGCAAGAAAAAGAAGTACGCTATTAACTATTAACGTACCTGTCTCTTCCGAAACGAATGTGTACTTCTCAGACGCTCGTCCTACCATCGTTATCGGAAAGTCT
+
BBBB?BCBBBCCBCBBBBBBCCBBB@CCC@CDDBCB>A<ABBBBBB@BB?B@BBBBCDCD5DACCCCCBCCCCC=@@99999';@<B5999&5<<9>CBBCDBBB?C?CC>AAB>BBBBBABBBBBCBBBBD@DCBD?BBBACBBB?B@C@@>@BBBBCCC@CCCCBB>BB@BBB>@@BBB<BBB?BBBCB3BB>B<<=CCA8858499:<6949<BBB?BBBB@A@=@>@BA<AAA@BCCCCAAA>BACABBBC@AAA>A;>>=8<CA>B?BCCC?CD<C987
@ATNG8:03972:03870
GATGGTAGCGCATATCAGCGCAGCCCAGAAGATCAGGAACTCTAGAAGAATTCAGATTTTTAACACGAGAGTAAACGTAAAAAGAAGGTTTTACAAGACTCACGTTAACAATATTGCAGCAGTACGCACACAATCGAAGCGCAGTAAGGATGGCTAGTGTAACTAGCAAGAATACCACGAAAGCAAGAAAAAGAAGTACGCTATTAACTATTAACGTACCTGTCTCTTCCGAAACGAATGAGTACGTGTGCGACGTGTCTCCTACCATCGTTATCGGAAAGTCT
+
BBCC@CBCBBCBCCBCBCCBBBBCF>BCC@CCBBBB?B>@@BCB@@=@@<@??@@A@EED2D@CCBCBEC<<;B9BA;;;;;*;B>B5:::49A@@CBAADCCCB?B?BC@DCC?BBBCCBBBBCBBBBBBEBECBB?BBBBCCCB=A=B;<8;BCBCCCD?B@@@@@<?C?@@@?AAAAA8>9948BCBC3@@;=988A?AAB?B?BBAB:>:>?CCC?AABBAAB?C?BDG>CBB?;;:AABAECCAAA:::A???AAA=A@A?B998@=@@@A=AB=BAAA
@ATNG8:03977:03909
GATGGTAGAGTATCATGTGTATTTCCAGAAGATCAGGAACTCTAGAAGAATTCAGATTTTTTAACACGAGAGTAAACGTAAAAAAGAAGGTTTTTACAAGACTCACGTTAACAATATTGCAGCAGTACGCACACAAATCGAAAGCGCAGTAAAGGATGGCTAGTGTAACTAGCAAGAATACCACGAAAAGCAAGAAAAAAGAAGTACGCTATTTAAACTATTAAACGTACCTGTCTCTTTCCGAAACGAATGAGTACTACTCTCAGAGACACACTACCATCGTTATCGGAAAGTCT
+
;55<9=CCCCCCCCC@AACCCCD>B@BBB@CBBC998:?BCBBBAA>AC?B@@ABBBBBBB)B?BCBAACDCBBB>BAAAAAAA'@@;@5;;;;*;AB?BCBBCCB@@=@@;;5:?>9>@CCCBBBHEGFD@@;::0;B;;;6;A@=@B:::/;5;@@=@CBBBC;:8:AA>=><00+///(/8;;;;133/6//0/00%/0)/695=?>>>>*88)8<::188(6;?A@@BAAB@;99-929<<6=??<?CCFBDBBBBCBBBCBABBCCB>>@==:=@@AA<@@=<8;;1<777
@ATNG8:03981:03934
GATGGTAGCATCATGCATATCTCACAGAAGATCAGGAACTCTAGAAGAATTCAGATTTTTAACACGAGAGTAAACGTAAAAAGAAGGTTTTACAAGACTCACGTTAACAATATTGCAGCAGTACGCACACAATCGAAGCGCAGTAAGGATGGCTAGTGTAACTAGCAAGAATACCACGAAAGCAAGAAAAAAGAAGTACGCTATTAACTATTAACGTACCTGTCTCTTCCGAAACGAATGAGTACTGCGTCTCACTCTCGCCTACCATCGTTATCGGAAAGTCT
+
887><<@BB<BAB@@;>BBAAABCBBBB>@@?@;;7:@CBB@@AC?AA8:7:BBCCEDD2A>ABBCBBBBBDC>@@@@@@?,@B=A<@@A3AA@>BBBBBBB@@=A<@C>BBB::;BBBCCCBCDCCCCCCAECBB>A@CCBCBB@C@C@@>ABBACA@A?BCAAAA?::59AA=A@?==58878=CCDCC)CD?BBBBB>AAA;A=BC>>7;5;:;;;?DBDCABB@B>AAH>DCB?AAABBCBBAAABBBBCCABBDCB@DCC>A@BBB<@???9@A;@@AA
@ATNG8:03983:03917
GATGGTAGGTGCACATGAGTGTATCCAGAAGATCAGGAACTCTAGAAGAATTCAGATTTTTAACACGAGAGTAAACGTAAAAAGAAGGTTTTACAAGACTCACGTTAACAATATTGCAGCAGTACGCACACAATCGAAGCGCAGTAAGGATGGCTAGTGTAACTAGCAAGAATACCACGAAAGCAAGAAAAAAGAAGTACGCTATTAACTATTAACGTACCTGTCTCTTCCGAAACGAATGAGTACAGAGAGTACGATATGTCTACCATCGTTATCGGAAAGTCT
+
884404==8569@;;==>CCDBBCB@BCDALCCC;:8;=@@ABBCB@BD=@=AB@;;;;;*;;@@>BBBA@999,9=::9:9*5@<C.;:;-4<@8=BBAAACBB@B?CBACCC>ABBBBCCBBBCCAAABB>A;;;>BCC@@@BB?C@C@@=@BBBCCCC@@?@CBB?BC?B>>8<?999+9<<8000000%0>;00/:=@@AA>D=A8885;4:;A;;9;CCCCBB@D<?@C>BBC>;::BBBABBBBBBCCDDCB>??::99949???B<;8==7<=5=887
@ATNG8:03977:03981
GATGGTAGGCGTGTGAGAGTCTGCCCAGAAGATCAGGAACTCTAGAAGAATTCAGATTTTTAACACGAGAGTAAACGAAAAAAGAAGGTTTTACAAGACTCACGTTAACAATATTGCAGCAGTACGCACACAATCGAAGCGCAGTAAGGATGGCTAGTGTAACTAGCAAGAATACCACGAAGCAAGAAAAAGAAGTACGCTATTAACTATTAACGTACCTGTCTCTTCCGAAACGAATGAGTACAGAGAGTACGATATGTCTATCGTTATCGGAAAGTCT
+
AAAB?BDD?C9;;;=AABA?@;9993;B>@GCCCCB@C@BBBBBAB>AB?B?BBBBBBCC3B@BEBBBBB990@<@@@A@@@'00)05:9909666;733:??<@;@;:;49=>5;;AA;;::<<>=>>@@A:=>??:>=?@====8>9==A?BDCCBAAC@CCBBBB@BE@CCE@@@@@:=9937?<<?/9958?BBBBBCC=?;?BAA>A?BBBBB?CBBABBB?@<?>>48;;5;;;C;;:CCA@AABBBBBBB???AAAABBB?BAAA@CC>BBCB
@ATNG8:03983:03968
GATGGTAGCGCGACGAGCGTAGACCCAGAAGATCAGGAACTCTAGAAGAATTCAGATTTTTAACACGAGAGTAAACGTAAAAAGAAGGTTTTACAAGACTCACGTTAACAATATTGCAGCAGTACGCACACAATCGAAGCGCAGTAAGGATGGCTAGTGTAACTAGCAAGAATACCACGAAAGCAAGAAAAAGAAGTACGCTATTAACTATTAACGTACCTGTCTCTTCCGAAACGAATGAGTACAGAGAGTACGATATGTCTACCATCGTTATCGGAAAGTCT
+
88/0+/7556B==?<<<?>>>A:9:05BB=ACCC;;8:<A@BAA@B>BA?A?BB@?>CCC1A>A@>@A??<>@@9==<<<<?0<@8<8<<<0<<<8666@==944.439:78::7555;<?CCAAAB@BABB@CCAB?AABB???C9;8;BA=AEDDDABB?BBBBCC@AA=???<@A???8???389AAA/?=:=???@@ABD=@;@A@@8=8=;A;;7;BB@@::89<AAD>BAA>>>>BBCCCCCCCCCBAABA:::@A???<?BB880777719=4<;;:
@ATNG8:03971:03996
GATGGTAGTCTCAGATAGTCTATAGTACTCATTCGTTTCGGAAGAGACAGGTACGTTAATAGTTAATAGCGTACTTCTTTTTCTTGCTTTCGTGGTATTCTTGCTAGTTACACTAGCCATCCTTACTGCGCTTCGATTGTGTGCGTACTGCTGCAATATTGTTAACGTGAGTCTTGTAAAACCTTCTTTTTACGTTTACTCTCGTGTTAAAAATCTGAATTCTTCTAGAATTCCTGATCTTCTGGAGATACACATGATACTCTACCATCGTTATCGGAAAGTCT
+
;::A?AACCDFA@AABACAA@AB@BB@<<AAC?BDCD?CD@C@CBCB=>=8<<==>9A7?;>>:B@BA?@=@=:>3499::);?=AAED>CC;;89@@;BC9;;ABBC?AACBBB@@=@AA<@=ABBBAA@C@CCEE@BACBBCEDCB;<<;:;A=AAA6::4;2000/:<=>C@BBBDD9C9:7:BBBB.;;ABB;BCCAAABA@A=@@B@0BABBC@B@BC@CCBED@D?@>@C@AAC>;;;@CAAABBCCC@AABCFDDC??=?BBAB?DBBB?BC<B???
@ATNG8:03974:04006
GATGGTAGGAGACACGTCGCACACGTACTCATTCGTTTCGGAAGAGACAGGTACGTTAATAGTTAATAGCGTACTTCTTTTTCTTGCTTTCGTGGTATTCTTGCTAGTTACACTAGCCATCCTTACTGCGCTTCGATTGTGTGCGTACTGCTGCAATATTGTTAACGTGAGTCTTGTAAAACCTTCTTTTTACGTTTACTCTCGTGTTAAAAATCTGAATTCTTCTAGAGTTCCTGATCTTCTGGCGCTCTGTCACGTCTGCTACCATCGTTATCGGAAAGTCT
+
AAAG@CCC@CCCBBCCBBBDBBBBCCGCCCBB>BBCB=BC?B@@AADCDD?BBCCC@B>AAAB?D?AAAAACCCB?@??@?2>A?CAAC=ADCB>BAA>AB@BBBBBB?BBBB??AA;A>@;@<A>>>=>>>=BBBA:>>CCA>>>?AAAA???@<;;;<@B<A<AAA>??B@@=@@???6@=B;>=???.?>=>A6=667A@@@@A<AAAA/A567@<@<@@<?>??D@@<@<AAAA@@;???=>>=;BAA=>>@@@>>>@=<<;??>>>;@@AA;??9?@=<
@ATNG8:03979:04005
GATGGTAGTGTCATATGAGAGTGTGTACTCATTCGTTTCGGAAGAGACAGGTACGTTAATAGTTAATAGCGTACTTCTTTTTCTTGCTTTCGTGGTATTCTTGCTAGTTACACTAGCCATCCTTACTGCGCTTCGATTGTGTGCGTACTGCTGCAATATTGTTAACGTGAGTCTTGTAAAACCTTCTCTTTACGTTTACTCTCGTGTTAAAAATCTGAATTCTTCTAGAGTTCCTGATCTTCTGGGTCTCTCTCTCACGCACTACCATCGTTATCGGAAAGTCT
+
;9::7;BCGCCCBCCCCCCCBBBCCCAA@A99::CDD=CC@C?BBBCCED?DBBBD9D=@@CC?C?BCCDBBBBC?CCDDD1BB=@@BB<BBBB?BCB=BC9:9BDCD@CCGCBBBC@CCB?D@CBCCBCCB?BCCCACBBBCCCCDDCCCCCCC=BCC@CC?C<@@BBBCCCC?B????6?@D@CBBBC=CCCCD>ECCDDCBABB=@@@@1@BBBD@C@BA>BBCCDBB?B?BBCCCC?CCCC=CCCCCBBBBBDCCCBBCCB?BBBCC?CCDF?BB=BBBB
@ATNG8:03981:04008
GATGGTAGGCGAGAGTGAGACGCAGTACTCATTCGTTTCGGAAGAGACAGGTACGTTAATAGTTAATAGCGTACTTCTTTTTCTTGCTTTCGTGGTATTCTTGCTAGTTACACTAGCCATCCTTACTGCGCTTCGATTGTGTGCGTACTGCTGCAATATTGTTAACGTGAGTCTTGTAAAACCTTCTTTTTACGTTTACTCTCGTGTTAAAAATCTGAATTCTTCTAGAGTTCCTGATCTTCTGGGTGCGCTACAGTCTCTCTACATCGTTTCGGAAAAGTCT
+
B@ACACBB?BBCEDCBBCCCCBBBCCDEFCBB@BBBC;AA>B?;;;EDCC@CCCCB?B>AABC@D>A@BBBBBBB?CBBBB2BC@BBBB<ABBB@BCC>AA599?B??<?BCB@@@C=>>><?:566======>>>A=AA@@B???BBB===;;;7///7==383=@@AAA?>?;@@AAB6@<@7;:AAA.66;;;49-----7<:=8=@@A/A>>>A<A<AB=@>>>89939-//==BB8==AE:;;;@@BBD>>>?>>?>>=<@?<==A7==<<;;-88:/
@ATNG8:03970:04062
GATGGTAGGACGAGCGTCTGAGAGGTACTCATTCGTTTCGGAAGAGACAGGTACGTTAATAGTTAATAGCGTACTTCTTTTTCTTGCTTTCGTGGTATTCTTGCTAGTTACACTAGCCATCCTTACTGCGCTTCGATTGTGTGCGTACTGCTGCAATATTGTTAACGTGAGTCTTGTAAAACCTTCTTTTTACGTTTACTCTCGTGTTAAAAATCTGAATTCTTCTAGAGTTCCTGATCTTCTGGTATACACACTCGCTCGCTACCATCGTTATCGGAAAGTCT
+
@<<B?ABDACBBBBBBCCCDCCBB?BBDCDDG?@@@C;CC?C?CCCCC@@?ACCCD?C@DCBB?C@CCCBBBBCC@ABAAA2@@<@@@@;@CAB>BBC?CC>@@BBBC@CCDCBBBC@CAA?A@GCBB@@@C@CBCC>A@CCCCCCCBBBDBBAA?CDD@@?=>=?BCBBBDBB;A;;;;.;>A=<;;;;*;CAAB>DBCEICECCC<@@@@0@ABCC@B@CC@CBBBBCC@C?ABBDDD>@?C@CDCCBBBBDBBBBBBBCCCB<??BBD@CBBB?A@<?@>>
@ATNG8:03971:04064
GATGGTAGCACGACACGACGATGTGTACTCATTCGTTTCGGAAGAGACAGGTACGTTAATAGTTAATAGCGTACTTCTTTTTCTTGCTTTCGTGGTATTCTTGCTAGTTACACTAGCCATCCTTACTGCGCTTCGATTGTGTGCGTACTGCTGCAATATTGTTAACGTGAGTCTTGTAAAACCTTCTTTTTACGTTTACTCTCGTGTTAAAAATCTGAATTCTTCTAGAGTTCCTGATCTTCTGGGTCTCTCTCTCACGCACTACCATTCGTTATCGGAAAGTCT
+
95:=:>BBBCC@@ACBCCCBCAA@CFFCDCBC@CCDD>DD?C?BCCCCCC?BBBBC?B?BBCB>B>@@BBAAACC?BBBBB3A@=@>>?:?BBB?AAD@BB;>=>BBB?CABBA@==9>AA6868>>>>>>>:>AAA8==>>88:@@@@@@@@@A;>>><AB=A:>=?@AAB>>8;<AAA5A<A=@@@@@/><666.6/////<97;7;CBC/A???B=A<>>:;::@?>><>5::=>==<????9?AABAAB@@::;@@A=99@966169:59:661;B9@A;;
@ATNG8:03977:04088
GATGGTAGAGTATCATGTGTATCTCCAGAAGATCAGGAACTCTAGAAGAATTCAGATTTTTAACACGAGAGTAAACGTAAAAAGAAGGTTTTACAAGACTCACGTTAACAATATTGCAGCAGTACGCACACAATCGAAGCGCAGTAAGGATGGCTAGTGTAACTAGCAAGAATACCACGAAGCAAGAAAAAAGAAGTACGCTATTAACTATTAACGTACCTGTCTCTTCCGAAACGAATGAGTACACATCGTCGTGTCGTGCTACCATCGTTATCGGAAAGTCT
+
:::B?BBCCFCCBBAA;;A@@@@@B?AAA=;:;BCD@D@BBBBBBA=BB=A=@@@@LDDD3F@CBDCBA@00/<1///////$/5.5.555&4<<066==BCBCC@C>??9?;;28;<;?@<BBBCBB:::A>ACA@7;;@=??><2:49??<>9:5>>>@<?@@@??<?@:??@;7733,3996;;;;;;&765///3396.-(-(-766)-(.77//)59:9:;<8<7544(444.38=77498333888:?@ABAC?:544?:8838:3<=7847?9;777
@ATNG8:03981:04044
GATGGTAGTATCTGCACACTCTGTCCAGAAGATCAGGAACTCTAGAAGAATTCAGATTTTTAACACGAGAGTAAACGTAAAAAGAAGGTTTTACAAGACTCACGTTAACAATATTGCAGCAGTACGCACACAATCGAAGCGCAGTAAGGATGGCTAGTGTAACTAGCAAGAATACCACGAAAGCAAGAAAAAGAAGTACGCTATTAACTATTAACGTACCTGTCTCTTCTGAAACGAATGAGTACTGTCTATGTGTGCGCTACCATCGTTATCGGAAAGTCT
+
:55=:>CBBCBBBBCCCCCBCCCBB?BCC@CCCCBC>A>AABCCCC?BB?B?A>>77777(9<?BCACCCCCCB;>>9::::*;E@E5;;;6;CC@BBBBBBCBB@B?BC@CDD?BBBBBBBCCCCCCDCBB=BCCC>AABC???B<@;@997:CCCCCAB?BCBBAB@BD@==>=?@@@?;@??<?CCCC3BB;?>>>AAAAD8=8>BBB8:7:CBCB@BCBBCCB>BCCDC>B999:FCCCCA@ABBBCCCCCA>>>BAAA<AAAAC?CCCC?DD=B888
@ATNG8:03971:04096
GATAGGACGAGCGTCTGAGAGGTACTCATTCGTTTCGGAAGAGACAGGTACGTTAATAGTTAATAGCGTACTTCTTTTTCTTGCTTTCGTGGTATTCTTGCTAGTTACACTAGCCATCCTTACTGCGCTTCGATTGTGTGCGTACTGCTGCAATATTGTTAACGTGAGTCTTGTAAAACCTTCTTTTTACGTTTACTCTCGTGTTAAAAATCTGAACTCTTCTAGAGTTCCTGATCTTCTGGGCTGCGCTGATATGCGCTACCATCGTTATCGGAAAGTCT
+
@?@AC@;<<BBABACBBBABBAAABDEBC@BCCC>CD?B?BABCCCDADFAAA?CGGDCC@C@CBBCBA@@@=@CCCC5BA<@@AA;ADBD@BFD@BB;;;CCCG@CDBCBCBB?ABD?B@BCBBCCBB?BBBB@BBCCCCBBBBBBDBBBB@BBD=@@>A>@ACBBCCCCABBBBB6;5<=A@ABB,AB;;;0<<BBBB@@@A?AABB5BBCED>BBCD@CCBBACC?B?BBBBBB?BBDD>C@@ACCBBBBBBBAAABAA>BBAAB@@@@@<?@9????
@ATNG8:03972:04098
GATGGTAGTAGTACACTAGTCATACCAGAAGATCAGGAACTCTAGAAGAATTCAGATTTTTAACACGAGAGTAAACGTAAAAAGAAGGTTTTACAAGACTCACGTTAACAATATTGCAGCAGTACGCACGCAATCGAAGCGCAGTAAGGTTGGCTGGTGTAACTAGCAAGAATACCACGAAAGCAAGAAAAAGAAGTACGCTATTAACTATTAACGTACCTGTCTCTTCCGAAACGAATGAGTACTATAGACTATCTGAGACTACCATCGTTATCGGAAAGTCT
+
B@??>ACCCCCCDBBBCCCCDAABC?CDC?DDCCBB?B@CCCCCBB?DD?A?BDC>????1>@BCCABABCBBB<BA@@BBB5BA=C4:::.;CB?CBBBCCDA@>@@CC?BCC>AABBBCCCBBBCDDBBA?CCBB?AABBAA885:?A=A?BAA?BCBB@CAAABC?CC?CAB?AB???8===9=>>==.<B?BACBCBBBC?@?ACCC>B>AAABB>?@@?<<=2839AD>FCC?AAAABBBBBBBBBBABCAACAAAC>>>;@@ABB>CBBB>BB9A?==
@ATNG8:03974:04147
GATGGTAGGACGAGCGTCTGAGAGGTACTCATTCGTTTCGGAAGAGACAGGTACGTTAATAGTTAATAGCGTACTTCTTTTTCTTGCTTTCGTGGTATTCTTGCTAGTTACACTAGCCATCCTTACTGCGCTTCGATTGTGTGCGTACTGCTGCAATATTGTTAACGTGAGTCTTGTAAAACCTTCTTTTACGTTTACTCTCGTGTTAAAAATCTGAATTCTTCTAGAGTCCTGTCTTCTGGGCAGACTCTCACACGCCTACCATCGTTATCGGAAAGTCT
+
---5(--:77:;:;<=?9996>@=9=BBBCCC?B@?=5<?49.9??@<>C@@AAAB?B?@@@C?CAB:;:BBBBB?BCBBA0AA7:;AA9AABB?DCC@CC@BCBDCC?BCBB;;;B???@6;7;BBBBB@@=AAAB=AACCC@@@;;;?>?@CA?AAA=99689>>;9:CBBBACBABB6:29999::-9@@BB899B@BDB@>@2:9:9'9==:94:4:;4:AA?@>:949>>==8<9:;,:9::=>556==??B>5>:>044::<8<<<<7??3=88:
@ATNG8:03975:04182
GATGGTAGTATCTGCACACTCTGTCCAGAAGATCAGGAACTCTAGAAGAATTCAGATTTTTAACATCGAGAGTAAACGATAAAAAGAAGGTTTTACAAGACTCACGTTAACAATATTGCAGCAGTACGCACACAATCGAAGCGCAGTAAGGATGGCTAGTGTAACTAGCAAGAATACCACGAAAGCAAGAAAAAGAAGTACGCTATTAACTATTAACGTACCTGTCTCTTCCGAAACGAATGATACTATAGACTATCTGTACTACCATCGTTATCGGAAAGTCT
+
AAAB?BCCABBBBB@A@EDCFCCCC@DDG?BBB;;;7<5;?B995B9=?<?=00///99:+?5??;:93338;9;193333333$37,3,333&222+256668755/54995:::6;9><DCCCCBBCBBBCD@BABB>B???BAA?=A=A?@>@CCCCADC?BBBABA?BC@AAA=?@>>=7?;:7==<<=.=A<B;;:@@AAA6:7:>?A5:6:@BBB@CCCBB??3:39=>6=9939?@@ABBBCBCBBBDBBBB@>>@@@;@@@>>;>BAA<AB:@?88
@ATNG8:03978:04164
GATGGTAGTATATCGCGTCGCTATCCAGAAGATCAGGAACTCTAGAAGAATTCAGATTTTTAACACGAGAGTAAACGTAAAAAGAAGGTTTTACAAGACTCACGTTAACAATATTGCAGCAGTACGCACACAATCGAAGCGCAGTAAGGATGGCTAGTGTAACTAGCAAGAATACCACGAAAGCAAGAAAAAAGAAGTACGCTATTAACTATTAACGTACCTGTCTCTTCCGAAACGAATGAGTACGTGTGACGTACGTGAGCTACCATCGTTATCGGAAAGTCT
+
CCDC?BBBCBBCCCCBBBCB?>?9505;@<?CCABAAEAGDCBBCD@FC?C@CBA@AEEC3C@CCCAAABBBBD9BB;;;;;*;A=A5;;;-;A@=@A@ABBCCC@C@CC?BBC?BABBCCCCCBBBBBBBB@BCCC?AABA?@>=:@?BAA?BCBBADCC?AAACDC@CD?BBB?BAAAA8=<71788988%/<58///>=CDG5855::<9?<?BCBB?BBAAABB?A?AAA;AA@>ABCCBBCBAA=ABCBCBBAABAABBCC?BAB>B<@>>><@@9@A;;
@ATNG8:03971:04209
GATGGTAGTATATCGCGTCGCTATCCAGAAGATCAGGAACTCTAGAAGAATTCAGATTTTTAACACGAGAGTAATCGTAAAAAGAAGGTTTTACAAGACTCACGTTAACAATATTGCAGCAGTACGCACACAATCGAAGCGCAGTAAGGATGGCTAGTGTAACTAGCAAGAATACCACGAAAGCAAGAAAAAGAAGTACGCTATTAACTATTAACGTACCTGTCTCTTCCGAAACGAATGAGTACGAGAGAGCACACGTGTCTACCATCGTTATCGGAAAGTCT
+
AAAC@CCCCCCCCCCCBABCCCC@@<@AB?CCCCCC@C>AABBBCC?BB@C@BBB@@@@@2@?BBBCBBBCCB=?<>99999);B>@<AAA9ABB?B???BDCBA>@?CC?CAB=@@BBCBB@ABBBBDCCC@CBBA?B@CCBB@@=AAC@@>@CBBBDDD?BBCAAA?BB>@@@>BBBB@:A@@:@@@@@2AA?B999CCB@@<@;@@@B<@;?AB@@<@@AA@AA>A?ACE?CBB?BBBBCD>>>AABBBBB@ABCCBBBBBB?BA=<B?A@A??AB=BAAA
@ATNG8:03972:04233
GATGTACGTCTCAGATAGTCTATAGGTACTCATTCGTTTCGGAAGAGACAGGTACGTTAATAGTTTAATAGCGTACTTCTTTTTCTTGCTTTCGTGGTATTCTTGCTAGTTACACTAGCCATCCTTACTGCGCTTCGATTGTGTGCGTACTGCTGCAATATTGTTAACGTGAGTCTTGTAAAACTTCTTTTACGTTTACTCTCGTGTTAAAATCTGAATTCTTCTAGAGTTCTGATCTTCTGGAGATACACATGATACCTACCATCGTTATCGGAAAGTCT
+
>>/////////9<<665;///----(-699:<;7;<<<4<<8<=@A;;6AB9@00/0)0*0----(/)//9:44498.44<<<)::6:9:>4546<7<=>;;;<??@B?A?BCCBCBBB?@??6:59>>@999B?>BBB?BAA999><><<:00///)///3;=7<7:3/////9948<:::&//2////&/5555)5>>=<<<954.444&4::<;0549@259@>7:>*0/66:7<6=894555955494444443-333-/////2999;:>>399//
@ATNG8:03975:04232
GATGGTAGCTCGCTGATGATATCTCCAGAAGATCAGGAACTCTAGAAGAATTCAGATTTTTAACACGAGAGTAAACGTAAAAAGAAGGTTTTACAAGACTCACGTTAACAATATTGCAGCAGTACGCACACAATCGAAGCGCAGTAAGGATGGCTAGTGTAACTAGCAAGAATACCACGAAAGCAAGAAAAAAGAAGTACGCTATTAACTATTAACGTACCTGTCTCTTCCGAAACGAATGAGTACACACTCTCATATGACACTACCATCGTTATCGGAAAGTCT
+
BBCD?CCCBBBCCCCCBBBCCCDCC?CDD@CCCC@@?@@CCDA@@B@BF>A>AABBBBBB3B?BAAABBBCA@@8?>>@@@@1@D?C>BBB;BDDACBBCCCCBB@B?BF@CBC@BABBBCCCDBCDDCBBB?BDDE?AAABBBBB>B?CBB?BCCCAAAA=BBAAAA>BB?778389<<<5===9888888%/:7;///<;?@@<@=???B7:6:>A@@=@BBBBBB?B?BCC>BBB>AACACCAAACCA>????>=ABAAAFAA>ABCBC?BCCD?CC<>888
@ATNG8:03979:04227
GATGGTAGAGAGAGCTCTCTCATCGTACTCATTCGTTTCGGAAGAGACAGGTACGTTAATAGTTAATAGCGTACTTCTTTTTCTTGCTTTCGTTGTATTCTTGCTAGTTACACTAGCCATCCTTACTGCGCTTCGATTGTGTGCGTACTGCTGCAATATTGTTAACGTGAGTCTTGTAAAACCTTCTTTTTACGTTTACTCTCGTGTTAAAAATCTGAATTCTTCTAGAGTTCCTGATCTTCTGGGCAGACTCTCACACGCCTACCATCGTTTATCGGAAAGTCT
+
@<<=<CBCBBCBDDDBBCCCCECCCCGCCA998;BBB=CC?C@CBBACCD?BCCCB?B?AAAB?B@BBBBBBBBB?BBBBB1??>AAAA<AAA?BBBC?BD599?BBC?BBB@@@@A=>>>=@<@@@A><<?;?=;>676??::;?AABAB>>>?9==><>B=B=A??>>>??>7=;;;:/;:>7:;:::)79669.7-----376;56<;<,;///=6=6??;@ABB>>>:>;>>>:==-//77.766-//=77;DA@@@<A@@<>>>>>>5<=??;@A9>>>:
@ATNG8:03983:04229
GATGGTAGGCGTGTGAGAGTCTGCCCAGAAGATCAGGAACTCTAGAAGAATTCAGATTTTTAACACGAGAGTAAACGTAAAAAGAAGGTTTTACAAGACTCACGTTAACAATATTGCAGCAGTACGCACACAATCGAAGCGCAGTAAGGATGGCTTGTGTAACTAGCAAGAATACCACGAAAGCAAGAAAAAGAAGTACGCTATTAACTATTAACGTACCTGTCTCTTCCGAAACGAATGAGTACAGAGAGTACGATATGTCTACCATCGTTAATCGGAAAGTCT
+
:;:D?CBB?BBCCBBBCCDABB;;;06DB?CCBE::9:?BBCBBBB?@A>@?AC@??BBB3B?BCCAABBDAAA<AA=????.?@=A?BBB9BCD@BAB>>@AAA<A=AA<AAA7==AAA?;;;>CAAA<<<;AAAA7=>????>>9>9>=?;8839;=6617A???A<AB=??@<@@@@@9===<????>/>>8>>>888AAB:<8=BAA7;7;AA@@;?DAAA?A;A=@@A9@>><>??A<<<:;;==>;;;==<=8776577455258.5/5555==/7758
@ATNG8:03983:04230
GATGGTAGTGCGTGAGAGAGAGACCCAGAAGATCAGGAACTCTAGAAGAATTCAGATTTTTAACACGAGAGTAAACGTAAAAGAAGGTTTACAAGACTCACTTTAACAATATTGCAGCAGTACGCACATAATCGAAGCGCAGTAAGGATGGCTAGTGTAACTAGCAAGAATACCACGAAAGCAAGAAAAAGAAGTACGCTATTAACTATTAACGTACCTGTCTCTTCCGAAACGAATGAGTACTACTCTCAGAGACCACACTACCATCGTTATCGGAAAGTCT
+
<<<A>B@B@@@A00/;<<=C<B;;:)59<5:>>>;9.4.48:899<0558;7;;=77777$3,38==?@0//66.//////&/95>.55)599456599<<<<4<8==8===9=A?@@@<<:0//;;;/3,37:4.54;<==?@<?<99:?AABDBBAA;>?>???>BB>=BD@BA@?=17;<537373$7989725;<>>A=B=B?==5;4:<;;;6;CB>?>@<A:=<>3<;;48==<??9:9BCBBBACCCBB>@@AABBB>BABBA>ABAA=A@9@@@@
@ATNG8:03970:04338
GATGGTAGTGTGTCTCTGAGAGTAGTACTCATTCGTTTCGGAAGAGACAGGTACGTTAATAGTTAATAGCGTACTTCTTTTTCTTGCTTTCGTGGTATTCTTGCTAGTTACACTAGCCATCCTTACTGCGCTTCGATTGTGTGCGTACTGCTGCAATATTGTTAACGTGAGTCTTGTAAAACCTTCTTTTTACGTTTACTCTCGTGTTAAAAATCTGAATTCTTCTAGAGTTCCTGATCTTCTGGATAGCGACGCGATATACTACCATCGTTATCGGAAAGTCT
+
55:<8=BDBC@@;B@BBBBBCCCBBCBBBC@A?@CCH>BB?B?BCDDDBB=BBBEE@D=BBBB?C@CCCCBBBCC@BBBBB1@@=@99999CDDADCD@BB?@@BECDABBBDCDCC?BBC?C@CCCCBBBC@CCCC>AADDCCBAA@CCCCBBB?CCC?CC@C?AACBBBBCB@CBBBB:A=B;::::9*:CCCC=CCFCCCCCCCACCCC5BBBCC@B@CD?CBAAAAA@D?AABBCB>A>A<ABA@BBBBBBBBBCBBBDAA>AC??@ACC@?49939>>>
@ATNG8:03981:04293
GATGGTAGGTGCACATGAGTGTATCCAGAAGATCAGGAACTCTAGAAGAATTCAGATTTTTAACACGAGAGTAAACGTAAAAAGAAGGTTTTACAAGACTCACGTTAACAATATTGCAGCAGTACGCACACAATCGAAGCTCAGTAAGGATGGCTAGTGTAACTAGCAAGAATACCACGAAAGCAAGAAAAAGAAGTACGCTATTAACTATTAACGTACCTGTCTCTTCCGAAACGAATGAGTACGTGTGCGACGTGTCTCCTACCATCGTTATCGGAAAGTCT
+
;55=:>CC=BBCCCBBCCCCCCCCC?BBB@CCCC??<??BBDCCCC?CD=B?CCCAABBA1ABCCCBCCCCBBB=@@99999*:A>B;@@@9@BC@CBCBECC>><>?CC?@AA=@?BACCCDBBBCCCCDD?CCCC=AABBBCAA<A?CBB?BCA@@CCC?AAAB@@=@C>BBB:<<<<;3>>>8>AABB3BC@C766AAAAA<@;>>@D6:6:>BBB@BBBBAA@?A>CBA<ABB@BBBBABBBBCCCBBBBABABB>><A>><;@A@C?ABDD>@@<@997
@ATNG8:03972:04357
GATGGTAGTGTCATATGAGAGTGTGTACTCATTCGTTTCGGAAGAGACAGGTACGTTAATAGTTAATAGCGTACTTCTTTTTCTTGCTTTCGTGGTATTCTTGCTAGTTACACTAGCCATCCTTACTGCGCTTCGATTGTGTGCGTACTGCTGCAATATTGTTAACGTGAGTCTTGTAAAACCTTCTTTTTTACGTTTACTCTCGTGTTAAAAATCTGAATTCTTCTAGAGTTCCTGATCTTCTGGGATGTGTGCGCAGTGCCTACCATCGTTATCGGAAAGTCT
+
@AAB@BLEBBBBBDEBCCCCCCBBBBCCCCBB?BBBC=CC<@;:=CGEIC@ABBBC@D@CAAB?C?CCAB:::BC?@??@@2@@@CBBB=BDDD?BECBCE@BAACED@CCCCCCCB@BBB?B@CCBBCCCB?CBBB=AACAAA;;;CCCDDBBC?;;<>AA?B?AABBBCBBC=A;;;;.;>B=;;;<;<%;BBCF=BBACJGDCCC@DDEG5CBBBA5;5;;5;@AABBC?C?CCCCCC?B?@@:@;;:BBBACCBBBDD?BBC?CCCCC@BB@@4::/;>>@
@ATNG8:03978:04353
GATGGTAGGCGTGTGAGAGTCTGCCCAGAAGATCAGGAACTCTAGAAGAATTCAGATTTTTAACACGAGAGTAAACGTAAAAAGAAGGTTTTACAAGACTCACGTTAACAATATTGCAGCAGTACGCACACAATCGAAGCGCAGTAAGGATGGCTAGTGTAACTAGCAAGAATACCACGAAAGCAAGAAAAAGAAGTACGCTATTAACTATTAACGTACCTGTCTCTTCCGAAACGAATGAGTACGATGAGATCTCGTGTGCTACCATCGTTATCGGAAAGTCT
+
ABBC?BBD@CCCBBBBCCCBBBBBB<BDC@CDCBBB?A@CCCCCCB?BB?B?BCBBBBBC3B@BBBBAABCCBC<??88777(8<8<:@@A9@AC?BB?>@A@@>;@=AA;>>?8<<>>>>>?@AAAD=?=A;??>>9>>>>>@:86:<A@@<@A???AAC;@>>>@B>BB?CBB=>????7===:?>???.=>;>?AAAC><<9A;CA==9>;>>;;;;?CCA8::<@;<<<6<A@>ABA=>??@@>??AA8::AA>;;@@A@@<@==>A<A>===AD:A?@=
@ATNG8:03971:04430
GATGGTAGTGTCAGTGCGCGTCGTCCAGAAGATCAGGAACTCTAGAAGAATTCAGATTTTTAACACGAGAGTAAACGTAAAAAGAAGGTTTTACAAGACTCACGTTAACAATATTGCAGCAGTACGCACACAATCGAAGCGCAGTAAGGATGGCTAGTGTAACTAGCAAGAATACCACGAAAGCAAGAAAAAGAAGTACGCTATTAACTATTAACGTACCTGTCTCTTCCGAAACGAATGAGTACGTGTGACGTACGTGAGCTACCATCGTTATCGGAAAAGTCT
+
A@BB>@;@@A@B@B;CCCCCA@@BC@CCC@BBCAAA6;6<ABBBBC>BA?C?BBBAAAAA2A?BBBBBBABAA@8@@;;;;;*;A=A4:99'9:<9>B@<<<=::6;@CC?BBB?BBBBCCGCBBBC@@ACC>B@9949?B@@AAB>A@B;:9:BCD@@@B?BAAB??:::49@?:@?>;>.5576789:;+:=:=>@@@BB@A=@388==9=:=ACCC?CCAAABF?B?BBC>BAA>AAAAAAB>>BAAAAAAABB?>?BBCA>:>;::>:=><<1888)8:::
@ATNG8:03972:04432
GATGGTAGTGTCATATGAGAGTGTGTACTCATTCGTTTCGGAAGAGACAGGTACGTTAATAGTTAATAGCGTACTTCTTTTTCTTGCTTTCGTGGTATTCTTGCTAGTTACACTAGCCATCCTTACTGCGCTTCGATTGTGTGCGTACTGCTGCAATATTGTTAACGTGAGTCTTGTAAAACCTTCTTTTACGTTTACTCTCGTGTTAAAAATCTGAATTCTTCTAGAGTTCCTGATCTTCTGGTAGATCGTGCATATATCTACCATCGTTATCGGAAAGTCT
+
:5AC266@@<<==@@@DCCBB;;:9;99:;=A=B@AB:@A>A=;;6;<<>6;666=8=9=5555;8<<<==C@@@=AABBB2AA=@@BB<BC@A=@BC>BB@BBBCAA>ACC@BBBB=AAA6;4;BCB<9:A>BB?@=@BBBBBBADBCBBBBDCADBC?CB9;9;AAA;;;AB;?:99:*929.9@::+=9999,9??9969555.5555$5;;=>7;7??;>@BBBAB@C@BAA;;;?BBJ>ACFC;;;CD@@@AAA@@D::7:A:9:@??>@=@@:@@@@
@ATNG8:03978:04439
GATGGTAGCATCATGCATATCTCACCAGAAGATCAGGAACTCTAGAAGAATTCAGATTTTTAACACGAGAGTAAACGTAAAAAGAAGGTTTTACAAGACTCACGTTAACAATATTGCAGCAGTACGCACACAATCGAAGCGCAGTAAGGATGGCTAGTGTAACTAGCAAGAATACCACGAAAGCAAGAAAAAGAAGTACGCTATTAACTATTAACGTACCTGTCTCTTCCGAAACGAATGAGTACAGAGAGTACGATATGTCTACCATCGTTATCGGAAAGTCT
+
DAAC@DCDCCCCEBCDCCBCCCCBB?BCB?BABBCC@B?BBBA@AC?CC?B>B@?;=>>>.>;ACDCCCB???A8<<<;;;;$9>7;255505@=?AAACIDDDD?B?BC@CBB>AAAABCCECCCCCBB@C?DCCC<@?BBBBBB>C?B@@<ACCBBCBB?BBBCCC?CC?BBC?BBAA@;@?:7:;;;;.;A:>;;<@@@=>:=;>ABB<>;>@CCC@BBBBBBD?B?BDC>DFF>AAAABBBCAB@@@BBBB?@?ABA@@@A=@@788=A>>==AA:=788
@ATNG8:03981:04450
GATGGTAGGACGAGCGTCTGAGAGGTACTCATTCGTTTCGGAAGAGACAGGTACGTTAATATGTTAATAGACGTAACTTCTTTTTGCTTTGCTTTCGTGGTATTCTTGCTAGTTACACTAGCCATCCTTACTGCGCTTCGATTGTGTGCGTACTGCTGCAATATTGTTAACGTGAGTCTTGTAAAAACCTTCTTTTTACGTTTACTTCTCGTGTTAAAATCTGAATTCTTCTAGCATTCCTGATCTTCTGGTGTCTGATCTGTATCACTACCATCGTTATCGGAAAGTCT
+
779:27/<7;44<9;4665:;;=B?B?BBA;;2;:99(4924.4;;99;<555555.5554455.4.49555://)/<,//<<<)//79)//990555;6;55.59499;=5616@@<@BBC899@;@;>??>?>=A9@9994=>>555?9;<<655;54.555.4:3939=455:<<<8;;;>>>+=8=399999(99=;;2:/-(-55---/)///&/;:55165<<5/------0505795557;;<<?===6655==<==?>=>=9949?==<498><:??7=;//
@ATNG8:03331:05163
GATGGTAGGCGTGTGAGAGTCTGCCCAGAAGATCAGGAACTCTAGAAGAATCCAGATTTTTAACACGAGAGTAAACGTAAAAAGAAGGTTTTACAAGACTCACGTTAACAATATTGCAGCAGTACGCACACAATCGAAGCGCAGTAAAGGATGGCTAGTGTAACTAGCAAGAATGCCACGAAAGCAAGAAAAAGAAGTACGCTATTAACTATTAACGTACCTGTCTCTTCCGAAACGAATGAGTACCTCTCAGACGCTCGTCCTACCATCGTTATCGGAAAGTCT
+
<<;?9<;A9?@;<><;@@A:6666?6<<=:=BCCCC@C@BBBBABA>@A<@A=A?;;;;:'9<?>@ABBCCAA@9>=:9999(:<;>3877&39;4;<=BB@@??9?9>?;???<@===BA???@@B>==?>:>??@<?@??>=767-8:@>A?AB:98AAB?BBBA@@<>C>@AA<@@999,:>=9<====/;;5;==A;;;==5;5;===:>7;;@@@<@;;;=>>=B<===4=:949??????>BB@AAAA>@@AABAA=ABB<@>BBC?B999>@@9@??;
@ATNG8:03332:05154
GATGGTAGTGTGTCTCTGAGAGTAGTACTCATTCGTTTCGGAAGAGACAGGTACGTTAATAGTTAATAGCGTACTTCTTTTTCTTGCTTTCGTGGTATTCTTGCTAGTTACACTAGCCATCCTTACTGCGCTTCGATTGTGTGCGTACTGCTGCAATATTGTTAACGTGAGTCTTGTAAAACCTTCTTTTTACGTTTACTCTCGTGTTAAAAATCTGAATTCTTCTAGAGTTCCTGATCTTCTGGTATGACTAGTGTACTACTACCATCGTTATCGGTAAGTCT
+
;55:5;<>>C=B=C>C@BBDFDDDDCCCCCA@=@???9?C?B@BCCBCCC@CCCCC@B@BCCEAC@CCCBBBCCCACDDCE3CI?CCHJ?CDCC@BBCACF?DCGCCC?BCCCCDFD?CCC@C@CCBBBCFE?CCCC=@ADCDCBBBCCCBBBCB@BBB?BD@D?BBBBCDDBA=A@@@@7@?C>CBCCC3CC:;;8;ABBBCCCCCACCCC5BAAAD@C@CD?BBCCDCB@C@CBBBCC@BBB>BBBCBCCDAAACCECCDDDD?BBBCC@BBBD@BB@CCBB
@ATNG8:03340:05141
GATGGTAGTCTCAGATAGTCTATAGTACTCATCGTTTCGGAAGAGACAGGTACGTTAATAGTTAATAGCGTACTTCTTTTTCTTGCTTTCGTGGTATTCTTGCTAGTTACACTAGCCATCCTTACTGCGCTTCGATTGTGTGCGTACTGCTGCAATATTGTTAACGTGAGTCTTGTAAAACCTTCTTTTTACGTTTACTCTCGTGTTAAAAATCTGAATTCTTCTAGAGTTCCTGATCTTCTGGAGATATCATCAGCGAGCTACCATCGTTATCGGAAAGTCT
+
@:;?9<=BBCCCDDC@AACBBCCCCCCCCCCCBBBD=BD@C@BCCDDBB@BCCAA@@@DDBB>B=@??ABCDGD@CCBBB3BA>@@@@9?BBB@CDCACE?AAADDGACBCEEECC@BBD?B?CCCCCCCC@CBCC?BBCABBDCCBBB@@@::8;BB@BC?B=@@@@BBDCD?@@@AA8B=B>;;;;;*;@;;;0;;CCCCIDBB=AA@A0A;;;CAC@BB?CCCDECC@B@BBBBBB:;;A=ACCCCCCBBBCCCBCCBCCD@@@ABB<@@BA?BD>B@@@
@ATNG8:03346:05143
GATGGTAGCGCATATCAGCCAGCCCAGAAGATCAGGAACTCTAGAAGAATTCAGATTTTTAACACGAGAGTAAACGTAAAAAGAAGGTTTTACAAGACTCACGTTAACAATATTGCAGCAGTACGCACACAATCGAAGCGCAGTAAGGATGGCTAGTGTAACTAGCAAGAATACCACGAAAGCAAGAAAAAAGAAGTACGCTATTAACTATTAACGTACCTGTCTCTCCGAAACGATGAGTACGATGAGATCTCGTGTGCTACCATCGTTATCGGAAAGTCT
+
>;;A?B@@?BCBA@ACC;<79@@@:@DD@BBB@:;7<=ACCAA@D@EM@B?B@@?>@@A0@?BBBBB::8>==6<894;;<);;7;.559&5:<6==CBA@=00,08>@<AAC>?@C@@@BBCCCBCCBAB@BB;;:;CCBCBCA@C@C@@?ABEFCCEC?BBBBBB?BB?997=A<::=6<:<68?@@AA)AD=000@@BA>><>;>@??<?=>>BBC@DBC<<;BB@CBD>BAAABECBBB>?>AABBBBBBBCB@;;;FD<A>>?A=DBBA<>>9>AA@
@ATNG8:03350:05150
GATAGCGCACACATAGATACAGTACTCATTCGTTTCGGAAGAGACAGGTACGTTAATAGTTAATAGCGTACTTCTTTTTCTTGCTTTCGTGGTATTCTTGCTAGTTACACTAGCCATCCTTACTGCGCTTCGATTGTGTGCGTACTGCTGCAATATTGTTAACGTGAGTCTTGTAAAACCTTCTTTTTACGTTTACTCTCGTGTTAAAAATCTGAATTCTTCTAGAGTTCCTGATCTTCTGGAGATACACATGATACTCTACCATCGTTATCGGAAAGTCT
+
;55<BACBABBBBDDDCDBBBBCCCCB:;7;BBE>CB?C@CCCCCCC@ECDCC@C@C;:;@FAEBBBCCCCC?BBDDE5BB@CBBG?BBBC@CBB?CC?BCCBBC@CCCCCCCD?CCD?B@BCDCCCCB?BCBB?BBDDCBBBCCCCCCCBB?CCE@CC?B@BBBBBBDBB@BBEEG;@=@>;;;;;*;@AAB:;;DDLGCCBB5;;;<*;BB@A>C?CDACDCDCDDABABBA@@C@BBBABBBCBCBCBBBBBCAA@CCC?@@?AB>CACC@FD>@??@
@ATNG8:03360:05166
GATGGTAGCTATACGTATATCTTTGTACTCATTCGTTTCGGAAGAGACAGGTACGTTAATAGTTAATAGCGTACTTCTTTTTCTTGCTTTCGTGGTATTCTTGCTAGTTACACTAGCCATCCTTACTGCGCTTCGATTGTGTGCGTACTGCTGCAATATTGTTAACGTGAGTCTTGTAAAACCTTCTTTTTACGTTTACTCTCGTGTTAAAAATCTGAATTCTTCTAGAGTTCCTGATCTTCTGAGATATCATCAGCGAGCTACCATCGTTATCGGAAAGTCT
+
4444.4::ABA696@@BDDE;::/;;?99@;;6;BBB<BB>B@BBCECCC@CBB;;7;>AAAD@B@BDDBB@@@A<=====,<=;?999/7=?@=A@A=@?<?AAA::89@@ABBCB?BBA>A????BBBAB?B@AA=BBB>>>>@==<AA:::;:=>><:;7;<===>>>???:888>=/>9>8==>>>/?@???:?B?>>F?>=<18888(8<=>>=B=AA<AA>>>@@<@=@DD@?>5::AABA@?@@A>::///;86:;E<>>>@B<>>=@===6:9//
@ATNG8:03365:05133
GATGGTAGCACACGAGATCTCATCGTACTCATTCGTTTCGGAAGAGACAGGTACGTTAATAGTTAATAGCGTACTTCTTTTTCTTGCTTTCGTGGTATTCTTGCTAGTTACACTAGCCATCCTTACTGCGCTTCGATTGTGTGCGTACTGCTGCAATATTGTTAACGTGAGTCTTGTAAAACCTTCTTTTTACGTTTACTCTCGTGTTAAAAATCTGAATTCTTCTAGAGTTCCTGATCTTCTGGCGCGTATGTATGTCGCCTACCATCGTTATCGGAAAGTCT
+
;55D;CCBBCABCCBCCBCECCCCDCCCCBBB@BDDD=CC@C@CCCDCCC@CCBBA@B@CCBD@D@BBBBCCDCG?CDCBB3CB?BBBD>BBBC@BBB?BB?BBBBBB>BBBBBBAA>BBB<@<@==?<>==9@AAA;A>>>=<A>>?@??=><>=>>=9@A=A:??@@@A??@=>>>@@3?9=9=@@@@/@A:::3:<<788A<==<@@@A/@>??C=B:>>=?AAA=>><?<?AA@@@<>>A=>>>AA??>@@AAA?>>68:A<<:=9949@@@<@D9??::
@ATNG8:03366:05145
GATGGTAGTGCGTGAGAGAGAGACCCAGAAGATCAGGAACTCTAGAAGAATTCAGATTTTTAACACGAGAGTAAACGTAAAAAGAAGGTTTTACAAGACTCACGTTAACAATATTGCAGCAGTACGCACACAATCGAAGCGCAGTAAGGATGGCTAGTGTAACTAGCAAGAATACCACGAAAGCAAGAAAAAAGAAGTACGCTATTAACTATTAACGTACCTGTCTCTTCCGAAACGAATGAGTACGAGAGAGCACACGTGTCTACCATCGTTATCGGAAAGTCT
+
@@?D9>B566=666=CCDCAAA;;<)5<@;@BBBA@<A;@AAAAAA?BD:B?CCBBBBBB3A>A@@AA??;999188;????+<<:=5>>=0>@@;>???;A<992;29?;?AB=@AAACDECBCFFGAAAC?A@@@<@AA@@@;;8;@BAA>AABBBBBC@@@@?::49?==?=<=<;;=7<==9999999%0;9;0/0??AAA9<;579A6A:@@CBC@CCCCCAA6;5;@@8?@A>ABBCAA???AABABBAAAA?9::=?:959BA>A???9828A=>>>B
@ATNG8:03320:05215
GATGGTAGAGTATCATGTGTATCTCCAGAAGATCAGGAACTCTAGAAGAATTCAGATTTTTAACACGAGAGTAAACGTAAAAAGAAGGTTTTACAAGACTCACGTTAACAATATTGCAGCAGTACGCACACTACCGAAGCGCAGTAAGGATGGCTAGTGTAACTAGCAAGAATACCACGAAGCAAGAAAAAGAAGTACGCTATTAACTATTAACGTACCTGTCTCTTCCGAAACGATGAGTACTGTATCTATGTGTGCGCTACCATCGTTATCGGAAAGTCT
+
544:5988444:999566<<<<<@A=@<A=?;?<<<7;7::;:<<<8<<8<8<=666@@?*?76966<<<<66606<<>@A@+66<@:>>>2<<<:==<<<>;:>3889937>?4344465<@?<==BCCCCHFACB@CC;;;@@A:@;>??<>A@966:>8:;;:<:.340449599//(/894;<<<<+<<8;899///::3:7:5557;7;::997;37////(/(/8://///8888333:<::::88;<@??@;;:::7:99:<4:944.44(4:<<
@ATNG8:03335:05219
GATGGTAGAGTACAGTGTAGTAGACCAGAAGATCAGGAACTCTAGAAGAATTCAGATTTTTAACACGAGAGTAAACGTAAAAAGAAGGTTTTTACAAGACTCACGTTAACAATATTGCAGCAGCACGCACACAATCGAAGCGCAGTAAGGATGGCTAGTGTAACTAGCAAGAATACCACGAAAGCAAGAAAAAGAAGTACGCTATTAACTATTAACGTACCTGTCTCTTCCGAAACGAATGAGTACATAGATATACGTATAGCTACCATCGTTATCGGAAAGTCT
+
B=<A?BECBB?BBCCCCCBCCEEBB@BCEACBCC::8;=@@CBCDC@CC?C@AAAAACCC3C?CCAAACBCBBB<B@BBAAA0?>9A5;;;;';@@@B:;9CCCGC?C@CC?CAC>A@BBCCCCCCCBBBCBA=ACBB@BBCBBBBB?B@C@@?AEBBBCDD@BBBBBC@CB@BAC>ACBCC>???<@@@@?.@A>ABAABBA@@4839>>>5;7;@BBD?BBBBB;;6;6;AB<CAA>ACCFCCBBBBBCCBBBABBBBBB?F>>9==>>B?BBBB@BB=BAAA
@ATNG8:03337:05212
GATGGTAGGCGTGTGAGAGTCTGCCCAGAAGATCAGGAACTCTAGAAGAATTCAGATTTTTAACACGAGAGTAAACGTAAAAAGAAGGTTTTACAAGACTCACGTTAACAATATTGCAGCAGTACGCACACAATCGAAGCGCAGTAAGGATGGCTAGTGTAACTAGCAAGAATACCACGAAGCAAGAAAAAGAAGTACGCTATTAACTATTAACGTACCTGTCTCTTCCGAAACGAATGAGTACTATGTAGAGCTCTATACTACCATCGTTATCGGAAAGTCT
+
@AAC@CCC@BBBBAFCCDBBC@;;5/5>>?DDCCAA?A?BBBBBBC@CB?D?BB@A@CBB2A=ABD???@BAAA<B:99EDD3::498<<>4>??<?@A@ABBAA=A>A?:?=>:=>AA>>>>A@@@A?@@@<@@AA:>>@@;;;@<@<A;?=@BBBBBBB?BBBBBB?BC>AAC?AA>>8?@@;@A@?A/7838===???AA<A;A===<?;>>==?<@BAA:::<@<@AE:@>><>>>@>>?CCBBBBBBBB??>??BBBBC>A>@@A;A@@A=@@9@???
@ATNG8:03337:05216
GATGGTAGACATATCGTACTCTCTGTACTCATTCGTTTCGGAAGAGACAGGTACGTTAATAGTTAATAGCGTACTTCTTTTTCTTGCTTTCGTGGTATTCTTGCTAGTTACACTAGCCATCCTTACTGCGCTTCGATTGTGTGCGTACTGCTGCAATATTGTTAACGTGAGTCTTGTAAAACCTTCTTTTTACGTTTACTCTCGTGTTAAAAATCTGAATTCTTCTAGAGTTCCTGATCTTCTGGCGCGTATGTATGTCGCCTACCATCGTTTATCGGAAAGTCT
+
@@@A<BBCCCCBBBBBCCCGCCCCCCBBBB@A<@A@A=CC@C@CCACCDB>BABBB?B?CBBB?A@AAAAACCBC?A@@@@.=>8>99:(7<>??BBC?BA>ACCC997:AB?@@AA588B<>:>B@==;:;;????<===@@??????AA>:9:8788:>A;?<?@B?=<=<<5777;;.?9?<??DDD/AA<<<2<66///<<<@5;;;;+7=>>B;?=?B;>>B@?>>;>;??==9=9==@///:<<>>>>>BA@@>=:99<6///66606<<<7<<2<::-
@ATNG8:03338:05171
GATGGTAGCTCTGCTCTGACTCTCGTACTCATTCGTTTCGGAAGAGACAGGTACGTTAATAGTTAATAGCGTACTTCTTTTTCTTGCTTTCGTGGTATTCTTGCTAGTTACACTAGCCATCCTTACTGCGCTTCGATTGTGTGCGTACTGCTGCAATATTGTTAACGTGAGTCTTGTAAAACCTTCTTTTTACGTTTACTCTCGTGTTAAAAATCTGAATTCTTCTAGAGTTCCTGATCTTCTGGGCTGCGCTGATATGCGCTACCATCGTTATCGGAAAGTCT
+
444=9>=BB==CBBBCGCDDCCCAA@CCBB;;7;?<@8@A?CAECCBCCC@BCCCCBF@DA@A@CAGAABCC>>>:>>@@@0@C@CCDC>DBBB@BCJACC8;;AAAB@CFCDGBCC@CBD@D?BCCCCBBB@CC@@>AAECBCCBCCBBB@@@A>ABB?BE@C@CCBBBCCCC<>;::;.;=A=;;<<<*;@@A@0;9@@@<;;;;7;>>B1CBBBB@BACD@DFFCBBB=@=@ABCCC@BCCD>DCAAAABBABB;;<BB<;;?ABDBB@CICC@BB=B<;;
@ATNG8:03344:05180
GATGGTAGCGCATATCAGCGCAGCCCAGAAGATCAGGAACTCTAGAAGAATTCAGATTTTTAACACGAGAGTAAACGTAAAAAGAAGGTTTTACAAGACTCACGTTAACAATATTGCAGCAGTACGCACACAATCGAAGCGCAGTAAGGATGGCTAGTGTAACTAGCAAGAATACCACGAAAGCAAGAAATGAAGTACGCTATTAACTATTAACGTACCTGTCTCTTCCGAAACGAATGAGACGATGAGAGAGCTCTCTCTACCATCGTTATCGGAAAGTCT
+
ABCC?CACBBEDBBBCDDEBABABB=BDC?CCCCCC@C@CCCCBBB@A@>A@B<?:::::*;@BBBBBGDCCCC=BC:::::*:C=C4;;;*;CA>@BBABBD;;;;AHG@BBC?BCCCBCCCBBCCBBCAA=ACCB?BBCCBBAB<@=@996:BCCCDCB@BCCCCC@BB???@?FCAA?<@@@;@AA<AAD@BBBBBABBC@C=AACCAC@CCCBB?BBCDBBB?A?ABB<AAA>AACCBB999BCBBBCCCC@AABBBBA>BBBAD?BB@@<@B:>:::
@ATNG8:03351:05185
GATGGTAGTGTGTCTCTGAGAGTAGTACTCATTCGTTTCGGAAGAGACAGGTACGTTAATAGTTAATAGCGTACTTCTTTTTCTTGCTTTCGTGGTATTCTTGCTAGTTACACTAGCCATCCTTACTGCGCTTCGATTGTGTGCGTACTGCTGCAATATTGTTAACGTGAGTCTTGTAAAACCTTCTTTTTACGTTTACTCTCGTGTTAAAAATCTGAATTCTTCTAGAGTTCCTGATCTTCTGGTAGAGCGTGCATATATCTACCATCGTTATCGGAAAGTCT
+
;55<9=<>BB<<<@>CCBBCCCCC@B@BAAAB>BABD>BB@D@DCBBBBB@EBBBC@CADFBB?B@BCCBBBBBBAEDDDD3CC@BBCC?CCBC@C@@<?CABECEDFADBCAABCC@CDD@D@BBCCCCBB@BCCCACBBBAAABBCCGE@@@B@B@A?AC@C@CBBBCCCBB=AABBB;B@D?ABBB@,@C;;;6;AABBCCBAA?AECE5CBBCCACABB?BCCCCCC?C@CCBA@@=@AB?CBBBDCCBBBBBBBBBCBCC@BBAAC@CCDD?CC>CBAA
@ATNG8:03354:05184
GATGGTAGCGCACACATAGATACAGTACTCATTCGTTTCGTAAGAGACAGGTACGTTAATAGTTAATAGCGTACTTCTTTTTCTTGCTTTCGTGGTATTCTTGCTAGTTACACTAGCCATCCTTACTGCGCTTCGATTGTGTGCGTACTGCTGCAATATTGTTAACGTGAGTCTTGTAAAACCTTCTTTTTTACGTTTACTCTCGTGTTAAAAATCTGAATTCTTCTAGAGTTCCTGATCTTCTGGAGATACACATGATACTCTACCATCGTTATCGGAAAGTCT
+
0//7179?ABCBBCCCCCCCIDBBCGDC@@;;29@BC>DBBB@B=CCBBB>B>>A=<=<C?>B9A>A@ABCBBBC@CCDEF5BB?BBCH?CBBB?BCC@BB?BABCCE@CCDCHCCC@BCC?C?BCCDAABC@CCCB?AAFBCCDBGBBBCCCCC@CCC?AB?B?BBCECBBBC@DCCCC;A>A=;;;;;;%;CCCG=AAAB@@BBAA5<;;;*;BBBB@CAHDACCCCCBB?BAGDBBBE@CBB@BCABBCCIBCBCCCBAAA;:5;>?=A>AAEE@EC=BA@?
@ATNG8:03322:05221
GATGGTAGATATATGCACGCTCTACCAGAAGATCAGGAACTCTAGAAGAATTCAGATTTTTTAACACGAGAGTAAACGTAAAAAGAAGGTTTTACAAGACTCACGTTAACAATATTGCAGCAGTACGCACACAATCGAAGCGCAGTAAGGATGGCTAGTGTAACTAGCAAGAATACCACGAAAGCAAGAAAAAGAAGTACGCTATTAACTATTAACGTACCTGTCTCTTCCAAACGAATGAGTACACACTCTCAGAGACACACTACCATCGTTATCGGAAAGTCT
+
AA@A?BAA9:9@@@BCCCCCCCCCD@CBB>BCCBBC@D?BBCCCBB?BB8B<?>?>?BBBB(?7C@8:7BCA;??8>?@AABB5AA>B5;;;&5::;<=B>CCCCB?B?BB=BAB?BBCCBCCBBCCECCCCB@BCCC>AACA@ACB=B?BBA>BCBBBBDD@C@@?BB@BG>AAB=>>999,9@@;99999.8A?C??@BBDAA>A?A>?B:=8=>@@@?@DCDBCC@C@CC?D@@>ABCCBBAABBBAAAAACCCCCCBBCCBB?AABBA@CDDD?CC=BB>>
@ATNG8:03324:05233
GATGGTAGCGCATATCAGCGCAGCCCAGAAGATCAGGAACTCTAGAAGAATTCAGATTTTTTAACACGAGAGTTAACGTAAAAAGAAGGTTTTTACAAGACTCACGTTAACAATATTGCAGCAGTACGCACACAATCGAAGCGCAGTAAGGATGGCTAGTGTAACTAGCAAGAATACCACGAAAGCAAGAAAAAAGAAGTACGCTATTAACTATTAACGTACCTGTCTCTTCCGAAACGAATGAGTACGAGAGTCAGAGCAGAGCTACCATCGTTATCGGAAAGTCT
+
CBBD@CAABBBBCCCFCBBBBB@@@;@BC@BCCGCCFDABBCBBAB@@@>A@CBBGDDDDD)B?BCCCCCCCC>B>BBBBCDD5CC?B=@@@@1ACDADCCCCCCBB?B?DD@CCC?BBBCCCCC@BACCCD@@:@C::8;BBBBCA@?A?CB@>BBBCCCCC@DCCABB@@@=@BB=@@:9939>><99:9::%:@;?98:BBBAB?B?AAAA>A=ABCBB?A@AABBA>B?BBB=B@@>AA@BCCBBBBBAAACBBAABBB>>>BB>ABCBA=?@9929=5>???
@ATNG8:03337:05261
GATGGTAGAGAGAGCTCTCTCATCGTACTCATTCGTTTCGGAAGAGACAGGTACGTTAATAGTTAATAGCGTACTTCTTTTTTCTTGCTTTTCGTGGTATTCTTGCTAGTTACACTAGCCATCCTTACTGCGCTTCGATTGTGTGCGTACTGCTGCAATATTGTTAACGTGAGTCTTGTAAAACCTTCTTTTTACGTTTACTCTCGTGTTAAAAATCTGAATTCTTCTAGAGTTCCTGATCTTCTGGATATGAGTGACTCGTGCTACCATCGTTATCGGAAAGTCT
+
444:7<CBBBCCCCCBCCBCCDEJCCCCCGAA?ACCI?ED@D@DBBBBAB@BBBAB?C@AAAA@C?BACCBBBA@;:99:99#371788:9&9>AB?CCC@BA==<>C?>;>BBBBCBB>@===C=DA@@??>>:=B==7;;A???===A@@@>==><====AA=A<@>>>AA@>>8>====/=1819=?>?/>>;;;1;;;;;;?>>?5;;;;+9=>>C=C=;;7;>AA>>><><@@@A>>:>=@<@@@@@>=>>@?AAAAAAA=><>>>>A<>>>?=@D9>==@
@ATNG8:03339:05220
GATGGTAGTAGTACACTAGTCATACCAGAAGATCAGGAACTCTAGAAGAATTCAGATTTTTAACACGAGAGTAAACGTAAAAAGAAGGTTTTACAAGACTCACGTTAACAATATTGCAGCAGTACGCACACAATCGAAGCGCAGTAAGGATGGCTAGTGTAACTAGCAAGAATACCACGAAAGCAAGAAAAAAGAAGTACGCTATTAACTATTAACGTACCTGTCTCTTCCGAAACGAATGAGTACACACTCTCATATGACACTACCATCGTTATCGGAAAGTCT
+
?<9:8:::CCCCBCB>=A?;9>>>@5>AA?BBBB;;8;=AACCE;;9;B=@=@C@@@CCC5C@CBBBBDBBBBB;AABBBDD5CD@C@CCC:CHJABCCCCBCBB@C@CC@CCC?BBACCCCCCFB@BDDCD?CC??<@@@@?@@?9@=B@@>@CCDCCCC@AAACCB?AA=???=AA???8==<8988888%9@<A98:AA?=>:>=A@@@<@<@?BBB?@ACCBCB=?=@AA=BBA?BCBDCCDBB@??@?BBDBBBBBBCC??>?BBBB?BBCD@BB=B9::
@ATNG8:03341:05233
GATGGTAGACATATCGTACTCTCTGTACTCATTCGTTTCGGAAGAGACAGGTACGTTAATAGTTAATAGCGTACTTCTTTTTCTTGCTTTCGTGGTATTCTTGCTAGTTACACTAGCCATCCTTACTGCGCTTCGATTGTGTGCGTACTGCTGCAATATTGTTAACGTGAGTCTTGTAAAACCTTCTTTTTACGTTTACTCTCGTGTTAAAATCTGAATTCTTCTAGAGTTCCTGATCTTCTGGTGTCGTCTATCATGTACTACCATCGTTATCGGAAAGTCT
+
44485;<@@@ABBBDFDEDDDBCCCBBBCBBA=A;;;0;;5<?BCC@@@E?CCBCC=?=?@AA>B?BBCCCBB;B=BCC=C+>?2?::7(39:9=BAA?AB>A@@A995:BB@A@@@=C@@;><>A@@@;;;<??BB<B>>>@AAAA???A?@?@=:;;<@?;@=>===BBB=>:>>=AA6A;>:;7777)7;777)//97669:::0888(298884=48818CCC><<8=7;=>>>@<>>C<>>>A@?;;;==?>>>@===?<??@??=??==8==7;;;@
@ATNG8:03344:05263
GATGGTAGGCGAGAGTGAGACGCAGTACTCATTCGTTTCGGAAGAGACAGGTACGTTAATAGTTAATAGCGTACTTCTTTTTCTTGCTTTCGTGGTATTCTTGCTAGTTACACTAGCCATCCTTACTGCGCTTCGATTGTGTGCGTACTGCTGCAATATTGTTAACTTGAGTCTTGTAAAACCTTCTTTTTACGTTTACTCTTGTGTTAAAAATCTGAATTCTTCTAGAGTTCCTGATCTTCTGGATATGAGTGACTCGTGCTACCATCGTTATCGGAAAGTCT
+
444<5;:;5:A@@:96<ACCB=CCCCCCCCBB=AACB<BC6;8:A@@B@A<?@@;;4;4;9?A:B@BBCABBBBB?BBBCC1???====6=CBB>A@A>??:???ACC>AAA?????<;@@<@=CAA;;;;;==>=><>>>?B;;;>>@=>=>:;5:;;:>><@8;;<A@ADDD@BBCGF=CAD9;;BBB,AC<;;7;@?AA<BBED@CAAA0A000A@A@CC@@A@CDCC@C@AA@CCD=??B@C???EAA>?>BA???AAA@@>A:::B>??B@:??4>>=8
@ATNG8:03345:05250
GATGGTAGAGTACAGTGTAGTAGACCAGAAGATCAGGAACTCTAGAAGAATTCAGATTTTTAACACGAGAGTAAACGTAAAAAGAAGGTTTTACAAGACTCACGTTAACAATATTGCAGCAGTACGCACACAATCGAAGCGCAGTAAGGATGGCTAGTGTAACTAGCAAGAATACCACGAAAAGCAAGAAAAAGAAGTACGCTATTAACTATTAACGTACCTGTCTCTTCCGAAACGAATGAGTACACATCGTCGTGTCGTGCTACCATCGTTATCGGAAAGTCT
+
@AAB?BCBCCCCCBABDDDBBBCCB@BCE@DCDCBB@B@BBCCCCC@BC?C?BBB>?>>>.??CCCCAAACCAB;CBBCBBB5AA=A4;;;.;AA=@BCCDECCC?C?BC?CCC?CCCBBBCCCFFCCBCBB?CCBB?BBBBBABB>B>BCC?CBBBBCCC@CCCBDB???<?><9<<9999+9==;==???.>A?B>??CDCBC;@;>>@@5;5;=A?@<@AAAABB?B????:?CC?CBBBBBCCCCCB@AACCBBBCAAADBB?BBBBD?CCCC?BB>BA??
@ATNG8:03347:05260
GATGGTAGGCGAGAGTGAGACGCAGTACTCATTCGTTTCGGAAGAGACAGGTACGTTAATAGTTAATAGCGTACTTCTTTTTCTTGCTTTCGTGGTATTCTTGCTAGTTACACTAGCCATCCTTACTGCGCTTCGATTGTGTGCGTACTGCTGCAATATTGTTAACGTGAGTCTTGTAAAACCTTCTTTTTACGTTTACTCTCGTGTTAAAAATCTGAATTCTCTAGAGTTCCTTGATCTTCTGGTGAGATATGCATGATGCTACCATCGTTATCGGAAAGTCT
+
=88??==A@CC@A996;<@<:6;@A=BCCB:;:;BCC=CCAC@CCCBBBB@BBDDC>A?@BBB?B@BBBBBC===8==BBB2?@:@?>818AAB?AAA;??<??@BA@;??>=??::57<=;A<AAA@@?AA=AA??5;;>888AAD>>>=867818789:;5::<=>@889@@:;<?CD2A4:388999)9::::19;=888/;//)----(--/-8270//.8:87775:25297;7:19994<<>C@@@@=>=@@A@==>==9<6633-3----22,272-
@ATNG8:03353:05252
GATGGTAGAGTACAGTGTAGTAGACCAGAAGATCAGGAACTCTAGAAGAATTCAGATTTTTAACACGAGAGTAAACGTAAAAAGAAGGTTTTTACAAGACTCACGTTAACAATATTGCAGCAGTACGCACACAATCGAAGCGCAGTAAGGATGGCTAGTGTAACTAGCAAGAATACCACGAAAAGCAAGAAAAAAGAAGTACGCTATTAACTATTAACGTACCTGTCTCTTCCGAAACGAATGAGTACTATAGACTATCTGAGACTACCATCGTTATCGGAAAGTCT
+
@@AD@CBADCBBBCBBBCCBBEBBB>ACD@DCDCBB?B@CCCCCCC?CC?C@B??88777)9>ACDCCBBBBBB;BBCCCCC3BB?C@DDDD3CBC>AAACCFCCC?C@DB?BBB?BACBBBCBCEEDDBBBC?CCBB?CBBCBBAA>A?BBC?BBBCCCCC?AAABBB?A@=9998<<9999+99:;99999:%:><>949CBC@@;><<>AD7<8;@BBC@BBBB@??492999/99939??@CCCAAABBBBBBBAAABAAABAA>ABAAB@CA@A?BB=B888
@ATNG8:03360:05250
GATGGTAGAGTACAGTGTAGTAGACCAGAAGATCAGGAACTCTAGAAGAATTCAGATTTTTAACACGAGAGTAAACGTAAAAAGAAGGTTTTACAAGACTCACGTTAACAATATTGCAGCAGTACGCACACAATCGAAGCGCAGTAAGGATGGCTAGTGTAACTAGCAAGAATACCACGAAAGCAAGAAAAAAGAAGTACGCTATTAACTATTAACGTACCTGTCTCTTCCGAAACGAATGAGTACGTGTGACGTACGTGAGCTACCATCGTTATCGGAAAGTCT
+
CCAA<ACCCCCCCBBBCCCCCCCCC?BCEADCCCBB@B@DCCCCAA?BB?B@BA@>????1??BBCBBBBBBBF>BAAADDG5BB=A5;;;.;AA>AAAACCBBB@C@CC@BBB?BCCCCBBBCCCCCCAAA@CCCB?BCCC@@@C?B=B998:BBBBBBC@ABACBB?@@9999:@@@@@;::9;::::::%:=;>:8:ACBCD??;@ABC8;7;ACCC?BCDBA@@6;6:AA9A@?=@BCBBBBBBBBCCCBCCCCCAAAAADE@C>>>A=@@>>8>@;@ABB
@ATNG8:03364:05222
GATGGTAGTGTCATATGAGAGTGTGTACTCATTCGTTTTCGGAAGAGACAGGTACGTTAATAGTTAATAGCGTACTTCTTTTTCTTGCTTTCGTGGTATTCTTGCTAGTTACACTAGCCATCCTTACTGCGCTTCGATTGTGTGCGTACTGCTGCAATATTGTTAACGTGAGTCTTGTAAAACCTTCTTTTTACGTTTACTCTCGTGTTAAAAATCTGAATTCTTCTAGAGTTCCTGATCTTCTGGACAGAGTGTGCAGATACTACCATCGTTATCGGAAAGTCT
+
4444.48>@AAB=;;@AADBCBCCC;:99<<:5:4:99&9<5>;?=CCCCCAJGGDC@BACLCC?CACCCCBBB@@=>>@>@0@A?BBCD>BBBA?A;;5;A?@AAGDC@DBCCCCEC@CCC@C@CCCCBBBC?CCAB?ACEBBBCCCCBBDCBBB@BBC@BA<A?BBCBBBBBB@CCEEE;B=A;;;:;:*:B?@@<@ABABBBBCCBECCC5CCBBC@CBCC@CCCCB@@=@?BBCCCD@BBB@BFCDCBCCCDCCBCCCDCDD@BBBBC?CEGG?CD>CB99
@ATNG8:03364:05257
GATGGTAGCATCATGCATATCTCACCAGAAGATCAGGAACTCTAGAAGAATTCAGATTTTTAACACGAGAGTAAACGTAAAAAGAAGGTTTTACAAGACTCACGTTAACAATATTGCAGCAGTACGCACACAATCGAAGCGCAGTAAGGATGGCTAGTGTAACTAGCAAGAATACCACGAAAGCAAGAAAAAAGAAGTACGCTATTAACTATTAACGTACCTGTCTCTTCCGAAACGAATGAGTACGATGAGATCTCGTGTGCTACCATCGTTATCGGAAAGTCT
+
;44;7<CBBCCCCCBBCCCCCCDCC?BBB@FCCC@A?A?BCCBBAC?AD?C?@AABBDCC2C?AAA?ACCCA@@8??>@@@A2A?<A5;:;.;AC?CBBBCCCCB?C?CC@CBB@BCBBBCCCDDBBCCDBB?BBAA>ABBBCCBB@C@C@@>@CCCCBCA@CCCBBB>>?:???8<<898*9<<9====??'=?=?979BBCCD?B?A>AB<><?BCBC@CCCBBAA60-0==5=00-0??@BAAABCCCCBCBAAABBA>:;@@;@@@>B?AC<<6<;1;:::
@ATNG8:03367:05256
GATGGTAGGCACTGCGCACACATCCCAGAAGATCAGGAACTCTAGAAGAATTCAGATTTTTAACACGAGAGTAAACGTAAAAAGAAGGTTTACAAGACTCACGTTAACAATATTGCAGCAGTACGCACACAATCGAAGCGCAGTAAGGATGGCTAGTGTAACTAGCAAGAATACCACGAAAGCAAGAAAAAAGAAGTACGCTAATTAACTATTAAACGTACCTGTCTCTTCCGAAACGAATGAGTACACATCGTCGTGTCGTGCTACCATCGTTATCGGAAAGTCT
+
::54044:5:4444444:::59555)5993:ABABB5;79999<99454.4.449<=>?A+;9;=;;<<887::2///7777)7729.55)///4//////5=>:=8;;59=?;>?@CCCCBAAAAA@@BA<@A@@;?@@@A@?@<B=@@?<@ABBCBBB?BBBA@@59718<7288866/,,,(,,5555#,,,667;//..(.2727778,22'2599:7;<>>>==>B>BBB<A>>9><=;>>B??>?>A>?:98=83399///4///660666;8<=3;;8;
@ATNG8:03367:05264
GATGGTAGTATCTGCACACTCTGTCCAGAAGATCAGGAACTCTAGAAGAATTCAGATTTTTAACACGAGAGTAAACGTAAAAAGAAGGTTTTACAAGACTCACGTTAACAATATTGCAGCAGTACGCACACAATCGAAGCGCAGTAAGGATGGCTAGTGTAACTAGCTAGAATACCACGAAAGCAGAAAAAAGAAGTACGCTATTAACTATTAACGTACCTGTCTCTTCCGAAACGAATGAGTACACATCGTCGTGTCGGTGCTACCATCGTTATCGGAAAGTCT
+
554=8>C@<?C::6@;;<==>>ABB@BKKAHCBBBB@B@CBCCBBB?BB@B?A@@:9999)9:@@@AAAAABBC=AABBBCC5@B@C@DID7;;@<@B@A?B@992569=5;B>:>AB?@@CCBBBCDCDJL@B;;;@B@@ABCCC?C?B;;6;AACBCCC?AA@?@::9@=@AA:>0000*////66666$//(3777:877;,2+22224:555@A@<996;::>;@789947==;999>?BBDCCBBB@@?::://)/6689:6=::8828;33/3<3;343
@ATNG8:03320:05317
GATGGTAGCGCGACGAGCGTAGACCCAGAAGATCAGGAACTCTAGAAGAATTCAGATTTTTAACACGAGAGTAAACGTAAAAAGGAGGTTTTACAAGACTCACGTTAACAATATTGCAGCAGTACGCACACAATCGAAGCGCAGTAAGGATGGCTAGTGTAACTAGCAAGAATACCACGAAAGCAAGAAAAAGAAGTACGCTATTAACTATTAACGTACCTGTCTCTTCCGAAACGAATGAGTACTATGTAGAGCTCTATACTACCATCGTTATCGGAAAGTCT
+
A?AB9A=ABBBCBBCCDCDCCCBBB>BHDACCBB:97;?BBCDCCC>???B?AAA>?>>>,<<?@@ABBAA@A@8>@;;;;;*;=AB?BCB<CBB?CDCCBBB;;7:=AA=BDC?BBHCBBBBIHBBBCCCB@BBAA=AAAACCAA>B@CBC@CCCCCCCC@AAAAAA=AA;??B?B9:8D>B@A;99:::(:@?BAAABCC>=:==A@@@:@=DDDBB@BB@@@@@;@;??A9????@??BCCBBBABBBBBBCB@@888>>;:5:A???<>?>D=DD:@;;;
@ATNG8:03331:05288
GATGGTAGAGAGAGCTCTCTCATCGTACTCATTCGTTTCGGAAGAGACAGGTACGTTAATAGTTAATAGCGTACTTCTTTTTCTTGCTTTCGTGGTATTCTTGCTAGTTACACTAGCCATCCTTACTGCGCTTCGATTGTGTGCGTACTGCTGCAATATTGTTAACGTGAGTCTTGTAAAACCTTCTTTTTACGTTTACTCTCGTTTTAAAAATCTGAATTCTTCTAGAGTTCCTGATCTTCTGGTGAGATATGCATGATGCTACCATCGTTATCGGAAAGTCT
+
;55A9>BBBBBBCCC;;;HEGGCCBBBBGEBC?BDDD>CB@C@CCBCBDC@BCBCC@C>BABC@C?CBABCBBBC???@??2AA?BBAA;AABB>BA@<?A>889?CC<??BBBBBB?@@A;@<@BA>;<=?<A@@@6::A@@@@A???F?>=>>88:::>==A<A?@@@?=<=8<::::/:9>9>>>>=/>;;;B5=;;888BA>>,8788(8==<A=B=@@<;;;=@@A=C=??>>>>7::?=CBA@>>?>>><<<<<@@@??:?>>>?:?AAA;AA9A>==
@ATNG8:03334:05299
GATCGTGACAGAGCGCCAGAAGATCAGGAACTCTAGAAGAATTCAGATTTTTAACACGAGAGTTAAACGTAAAAAGAAGGTTTTACAAGAACTCACTGTTAACAATATTGCAGCAGTACGCACACAATCGAAGCGCAGTAAGGATGGCTAGTGTAACTAGCAAGAATACCACGAAAGCAAGAAAAAGAAGTACGACTATTAACTATTAACGTACCTGTCTCTTCCGAAACGAATGAGTAACGATGAGATCTCGTGTGCTACCATCGTTATCGGAAAGTCT
+
::::A@@@ACCCCCCC@BAB>BCAAAE@B?BB==BBC@A@=A?BABBBBBB*;89;5;<<>9:.9?6?@=<<<<,<<8<8<<>-0/;6:<457/////9)/)/:6:;@179??BAB997<>>?AAA??BBC???:999@@>B798B?A@CC9:9A?A@==AA<AB?BAA?AAA>@5<00-0>@@@0==9=000000;;90714BBB>?:=000/6=::=>>>8<578829BB?A=<<00)0:6:>?@@==>BBBB@@@CDD?ABCBB?BCCC?BB=BB99
@ATNG8:03335:05288
GATGGTATATCTGTCTACGAGAGCCAGAAGATCAGGAACTCTAGAAGAATTCAGATTTTTAACACGAGAGTAAACGTAAAAAGAAGGTTTTACAAGATCACGTTAACAATATTGCAGCAGTACAGCACACAATCGAAGCGCAGTAAGGATGGCTAGTGTAACTAGCAAGAATACCACGAAAGCAAGAAAAAGAAGTACGCTATTAACTATTAACGTACCTGTCTCTTCCGAAACGAATGAGTACTACTCTCAGAGACACACTACCATCGTTATCGGAAAGTCT
+
888:5:84449455566;>>====<>>?<?==;44.438:<===C<?>=A6::999888'71;;=733;7333(3944444$4<7<.555&5;;6<=666<<<8=855.4::.45>:?><<<///799=7>:?????BBCC@@?B?C?C;;:;BBBBBBB<>::;;>0374;<86;;888166617;>>>,//*/69>?2225.712225+2+28=>C@C=55553-3799:4:::8<<?=<<;=?;<<=A@?@@BB@<B83342,****,***607;08:;9
@ATNG8:03349:05289
GATGGTAGCGCACTATCAGCGCAGCCCAGCAAGATCAGGAACTCATAGAAGAATTACAGATTTTTAACACGAGAGTAAACGTAAAAAGAAGGTTTTACAAGACTCACGTTAACAATATTGCAGCAGTACGCACACAATCGAAGCGCAGTAAGGATGGCTAGTGTAACTAGCAAGAATACCACGAAAGCAAGAAAAAAGAAGTACGCTATTAACTATTAACGTACCTGTCTCTTCCGAAACGAATGAGTACGAGAGTCAGAGCAGAGCTACCATCGTTATCGGAAAGTCT
+
;>;;7;:899<//////4:444///;/9///)///:<:8<6::///9::39;.4.433444444$4.438888:33/6.68/////$//)/5;:;//-/)/////8/33,317;3878,338355<;;;<<@=BBD@AABD=AAA?????;??A??=?BBA999@87;;33369:5:;9433322'2660555555$5732226685750327788*.).6>>>;?@@A>?;7:8<@B<=AB?BBCB@?@@?BCB???CDDEBCBABA??<?BCBC@DCCC?BB=BABA
@ATNG8:03349:05306
GATGGTAGATACTCGCTGATACACCCAGAAGATCAGGAACTCTAGAAGAATTCAGATTTTTAACACGAGAGTAAACGTAAAAAGAAGGTTTTACAAGACTCACGTTAACAATATTGCAGCAGTACGCACACAATCGAAGCGCAGTAAGGATGGCTAGTGTAACTAGCAAGAATACCACGAAAGCAAGAAAAAAGAAGTACGCTATTAACTATTAACGTACCTGTCTCTTCCGAAACGAATGAGTACTACTCTCAGAGACACACTACCATCGTTATCGGAAAGTCT
+
888>895;965<<6666>><@A@??96:D?ABAA@A>A=@AAABBB?AA=A=@@@@@A@@2@=@AAAAABEBBB<AA@@@@@,@?=A5;;;6;DD@GBDCCCA;;6;>?@=ABB?BECBBBDDDGCCBBBBB?BBDC>A@BBBCCC9<8<00,0B@AA@DE?BBDAAA@AB>ACC@CBBAA9?9919999::%:737>;=>8>:;8;<>9@@9@<??FCB?BB@@@@@?B>??D>BBB@A@?BBBBAEECBBBBBBBBAB@>>><?:==>@@7;;AA<@@8;://
@ATNG8:03351:05286
GATGGTAGTCTCAGATAGTCTATAGTACTCATTCGTTTCGGAAGAGACAGGTACGTTAATAGTTAATAGCGTACTTCTTTTTCTTGTCTTTCGTGGTATTCTTGCTAGTTACACTAGCCATCCTTACTGCGCTTCGATTGTGTGCGTACTGCTGCAATATTGTTAACGTGAGTCTTGTAAAACCTTCTTTTTACGCTTACTCTCGTGTTAATCTGAATTCTTCTAGAGTTCCTGATCTTCTGGGATGTGTGCGCAGTGCCTACCATCGTTATCGGAAAGTCT
+
>A@@;@<CAA@A@:59;>666?@BCCBB@;59.945:6<A0626<A=>BB>B@@<<8@;?<9><@9@=?<<<==@<A@@@@,<<600000*0:;<255>7<;9488=?B?CFDCCCDGACBB?B@CCCECCCD?BBCC@BCCCCCBBBCBBAABBB@BCE@DC?B?CCBCBCBA@>@;;;;.;>C=;;;;;*;BBCC?BCBCDAAABB?C?CBBBC>C@CEACCCCBBB@D@CBBCCC?CBAA:A;;:ACCCBBBCBBC@CCC@CBBBD@DCCCACC<BCAA
@ATNG8:03352:05273
GATGGTAGCACGAGTCACTCATATCCAGAAGATCAGGAACTCTAGAAGAATTCAGATTTTTAACACGAGAGTAAACGTAAAAAGAAGGTTTTTACAAGACTCACGTTAACAATATTGCAGCAGTACGCACACAATCGAAGCGCAGTAAGGATGGCTGTGTAACTAGCAAGAATACCACGAAAAGAGAAAGAAGTACGCTATTAACTATTAACGTACCTGTCTCTTCCGAAACGAAATGAGTACGTGTGCGACGTGTCTCCTACCATCGTTATCGGAAAGTCT
+
@?@C@CCCBBBCBDCBCCCCDABBC@BBB?CCCA::7;=BBDHDCC@CB?B@@@@@@@@@0@?BC?@@BBA@@?:?BBDDCC3BC?C4;;;;*;BB?CCCGCCCDC=A=??<?BB?BBDCBBCCCCCDDDDBC?CDBB?CBAC???@<B@CBB@BEEBAAB@BBCBBB@BC>BBA<>>9999+999BC>BB?BBBBBCBAA9838BBK<?;??BBC@CCCDDAA?@?BAA9A99:.9>>@ABB@??FAAABBDECC?;;=ABB@>>>?B@BBAA?CC>CAAA
@ATNG8:03353:05270
GATTAGTGTGTCTCTGAGAGTAGTACTCATTCGTTTCGGAAGAGACAGGTACGTTAATAGTTAATAGCGTACTTCTTTTTTCTTGCTTTCGTGGTATTCTTGCTAGTTACACTAGCCATCCTTACTGCGCTTCGATTGTGTGCGTACTGCTGCAATATTGTTAACGTGAGTCTTGTAAAACCTTCTTTTTTACGTTTACTCTCGTGTTAAAAATCTGAATTCTTCTAGAGTTCCTGATCTTCTGGACAGAGTGTGCAGATACTACCATCGTTATCGGAAAGTCT
+
;559BCCCCBDBBBCCCCDDFCCCCCCB997:@@C=CC?A?ABBBDCD@CCBBB@B?CCBB?B@CCCCDAACB>;;;;;9$9@8=CCH?ICCC@CFE@BB=;:;BCC@CCCDDCCCACCC@B?CA@A@@9949@@@<ACCCCCBBBCCBBCBBB@CCB?::7;>AAB@A@CBB>B;;;;.;=A>BBCCCC*;;FFE?CBCCCCC;;;ABCBC3CCBAC=B=BB=BBB@@@C?C@BCDCCB>@@@=ABBCCCCCBBBCBCCCCCCC?CCBAB?BCDD?DC>D@::
@ATNG8:03362:05315
GATGGTAGCTCACGTACGTCACACGTACTCATTCGTTTCGGAAGAGACAGGTACGTTAATAGTTAATAGCGTACTTCTTTTTCTTGCTTTCGTGGTATTCTTGCTAGTTACACTAGCCATCCTTACTGCGCTTCGATTGTGTGCGTACTGCTGCAATATTGTTAACGTGAGTCTTGTAAAACCTTCTTTTTACGTTTACTCTCGTGTTAAAAATCTGAATTCTTCTAGAGTTCCTGATCTTCTGGACGACGCGCACTGACACTACCATCGTTATCGGAAAGTCTT
+
888@9BBBBCCDCCBBCCCCCBBBBCCCBA@A<@BBB:AA<@=ACCCCDB?BBBBD@D?BA@@>@@CCCBAACCC?ACCCC3BB<??BB=BC??9?>>8>?9>>ABEC?BBAAABCC@BB@8:7:AA<=><<9<@@A<AAA?<>>>>>>>CC???<;;;<>B<A<@@@@C???C=A@ADD;D<A<AABBB/A>:;;/:::898?>>><A@@@.>=<<>=C<>>:>BA?====B<A>>>>?<>??=AA;<;;;;@?>>>A;;;=;;5;:;;?:>=BA=@@6==/-+
@ATNG8:03363:05282
GATGGTAGCGCGACGAGCGTAGACCCAGAAGATCAGGAACTCTAGAAGAATTCAGATTTTAACACGAGAGTAAACGTAAAAAGAAGGTTTTACAAGACTCACGTTAACAATATTGCAGCAGTACGCACACAATCGAAGCGCAGTAAGGATGGCTAGTGTAACTAGCAAGAATACCACGAAAGCAAGAAAAAGAAGTACGCTATTAACTATTAACGTACCTGTCTCTTCCGAAACGAATGAGTACAGAGAGTACGATATGTCTACCATCGTTATCGGAAAGTCT
+
:;;?<??ACCCCC99=CDJBBBFCC=CDB@BCBBBB@C@BDBAB@@<::6:?BABBEFE9?=@BBBBBDBBCB:A<;;;;;*;A?C@DDD<CCB?B<;;BBBBD@D@CC@CCB?BBCCCBCCCDCCCBBBC@CCBB?BBCCCCBD>>;>00-0A@@AFCB?@@@CCC?AA=AA@<@AAAA;A>><@CCCC3CC?BB???===?:=:>?BB=B=A?BBB@CBBBBAB6:6:@A;AAA>AAAAABBACCCCBBAAABBBBCB998E=A>==B;@?;;7;>6>888
@ATNG8:03367:05306
GATGGTAGGAGACACGTCGCACACGTACTCATTCGTTTCGGAAGAGACAGGTACGTTAATAGTTAATAGCGTACTTCTTTTTCTTGCTTTCGTGGTATTCTTGCTAGTTACACTAGCCATCCTTACTGCGCTTCGATTGTGTGCGTACTGCTGCAATATTGTTAACGTGAGTCTTGTAAAACCTTCTTTTTACGTTTACTCTCGTGTTAAAAATCTGAATTCTTCTAGAGTTCCTGATCTTCTGGGCTGCGCTGATATGCGCTACCATCGTTATCGGAAAGTCT
+
;55>8=BC?BAB@@@;;;ABBBBBCBCBBBCB@BBBC=BB>B@BBBHDDC?BCBBB@C@BCDB@C?CBCCCCBAA699777$898=???8?@AA;??@:?@=@AACCC<@?CBAABB?B?B<><>A?=>>=><?@@?:??A@@??::;AAA>>::7::9:<<6<:<=:::>B=>;>?A@?5@6;6;AAAA/@@@BB7;;>>>>??;;77@@@,=///=7=9BC;;;;AA??<?=AA;<;@=<;;;4;///>=;=@@@@@@@@;;:<::;AB=??=<9<@7>>??
@ATNG8:03327:05353
GATGGTAGCGAGCGAGTGTGTATACCAGAAGATCAGGAACTCTAGAAGAATTCAGATTTTTAACACGAGAGTAAACGTAAAAAGAAGGTTTTACAAGACTCACGTTAACAATATTGCAGCAGTACGCACACAATCGAAGCGCAGTAAGGATGGCTAGTGTAACTAGCAAGAATACCACGAAAGCAAGAAAAAGAAGTACGCTATTAACTATTAACGTACCTGTCTCTTCCGAAACGAATGAGTACCTCTCAGACGCTCGTCCTACCATCGTTATCGGAAAGTCT
+
@:<C@A@@CBCCBABBBCCCCBCCC@BCMABAACBC?C>AABCBCC?CC?B@BBC9999:*;>ACCCCCCCCDF>DD:9999*:B=B;@AA7ABB?BDBAAABBB?A?AE@CCC;;;BBCCCADDCDABBBB?BCHD@BBBBCCBB>A=B;<9<CCBBCDEABBCCCC@BC?BBB@BBBBC<A?><>DDDC/AC?CBBBCCBBB?@?BBCC?B?BBBCC;;;A@@AA>A>BHE>CCC>AACCCCC?BAAACCCBA@ACCBB@88:?:9:?A?CBBA@CD?DABB
@ATNG8:03329:05356
GATGGTAGAGAGAGCTCTCTCATCGTACTCATTCGTTTCGGAAGAGACAGGTACGTTAATAGTTAATAGCGTACTTCTTTTTCTTGCTTTCGTGGTATTCTTGCTAGTTACACTAGCCATCCTTACTGCGCTTCGATTGTGTGCGTACTGCTGCAATATTGTTAACGTGAGTCTTGTAAAACCTTCTTTTTACGTTTACTCTCGTGTTAAAAATCTGAATTCTTCTAGAGTTCCTGATCTTCTGGTGTCGTCTATCATGTACTACCATCGTTATCGGAAAGTCT
+
BBBB?BBBDCBBBECAA@CCCCCCDBBBBCCC@CBAB>CJAE@CCBBCCB?BBCBC@D?CAAC?B?CBAACABBC>AA@@@2@C@CCAC>BBBA<?8709A8???ABD?BBBBBBBB@@@@;><>AA>>>>><@CCA8>>>>@@?@?@AAA>>>>8<=><@?:>=CCA==AAAA7>@ABB5A4739;;;9+;<99:2;???@BA>::18988(6:;:D<@<@A=AAAA@@@=A<@@A@@@:><>;;;;AA?<;;==AA@<;888A;==<AA;@=>>;@A9>=>=
@ATNG8:03340:05322
GATGGTAGCTCTGCTCTGACTCTCTTACTCATTCGTTTCGGAAGAGACAGGTACGTTAATAGTTAATAGCGTACTTCTTTTTCTTCTTTCGTGGTATTCTTGCTAGTTACACTAGCCATCCTTACTGCGCTTCGATTGTGTGCGTACTGCTGCAATATTGTTAACGTGAGTCTTGTAAAACCTTCTTTTTACGTTTACTCTCGTGTTAAAAATCTGAATTCTTCTAGAGTTCCTGATCTTCTGGGTGCGCTCAGTCTCTCTACCATCGTTATCGGAAAGTCT
+
;55B:BCBCCCDBBBBCCDCCECEC@DCCBBB@BCCC<BB?B?BBBCDDC@BCCHHAB@BCBB@B@CCCCBBCCC?BADCC5CC@CBD@ECCC@A@@;00+006=3855BBBBBCF>BAB@C@CBBBBBBB?BBBD>A>@>BB@@@@CA=====:DDHADD@B@BDECICBCC@DCDBD9B?B=A@ABB2BDLEL=A;;;;;CCBB5;<;<*<;;;D?C@BD?BBACCBE?C@?@@CCA;@9;;0;A@ABCCCCBBCCCCBBB@BA@@B@@AAC@DB?CCAA
@ATNG8:03348:05339
GATGGTAGTATATCGCGTTCGCTATCCAGAAGATCAGGAACTCTAGAAGAATTCAGATTTTTAACACGAGAGTAAACGTAAAAGAAGGTTTTACAAGACTCACGTTAACAATATTGCAGCAGTACGCACACAATCGAAGCGCAGTAAGGATGGCTAGTGTAACTAGCAAGAATACCACGAAAGCAAGAAAAAGAACGTACGCTATTAACTATTAACGTACCTGTCTCTTCCGAAACGAATGAGTACGAGAGAGCACACGTGTCTACCATCGTTATCGGAAAGTCT
+
777969/4444555<<5516>A;<<?:=997955;<<5<96666;;?<?@9<7;0//////$/6;;C><==>>BB>???BBB:AA=C5;;;*:5;.566<<<=654574909AA<BB@@@@?AAA;99@@@@<>>;=>???B@@;:-0*///)/::9;<<>:===<;;543.3336?=>==5888699999)9;.33@><><<AB7;79A996<6;<@@@?BB@@@CB>A>ABB=BBC?::9::C::9BAA??>BAA9//:-----)-335=<?@@;8?=3=</.
@ATNG8:03352:05363
GATGGTAGGCGACATACATACGCGCCAGAAGATCAGGAACTCTAGAAGAATTCAGATTTTTAACACGAGAGTAAACGTAAAAAGAAGGTTTTACAAGACTCACGTTAACAATATTGCAGCAGTACGCACACAATCGAAGCGCAGTAAGGATGGCTAGTGTAACTAGCAAGAATACCACGAAAGCAAGAAAAAAGAAGTACGCTATTAACTATTAACGTACCTGTCTCTTCCGAAACGAATGAGTACGATGAGATCTCGTGTGCTACCATCGTTATCGGAAAGTCT
+
888@@@AC@C:;;BCCCCEDCBBBB?BBC@CCCBBB@B@BBCBBBD?BB@C@CBAA@AAA.;:;CCCCCCCCCC>CBBBCCD5BB@D5;;;.<EC?CBCBLDDBB?B?AA>AAA>AAAAAECCCCCCBBBCCACBBB@BBBBBBBB?B?CAA?@CCECBBD?CCC@AA@BC@BBD?@@:99+9:93:==>=>&;;<>0/0??AAB?@?@@B@:@<;;AAA?ADBAABA=A?AAB=ABB?@@@CCCBBBBBBBCBBBBBCBBAAABC?AAA>B?BBBC@CC;>>66
@ATNG8:03365:05343
GATGGTAGTCTCATATAGTCTATAGTACTCATTCGTTTCGGAAGAGACAGGTACGTTAATAGTTAATAGCGTACTTCTTTTTCTTGCTTTCGTGGTATTCTTGCTAGTTACACTAGCCATCCTTACTGCGCTTCGATTGTGTGCGTACTGCTGCAATATTGTTAACGTGAGTCTTGTAAAACCTTCTTTTTACGTTTACTCTCGTGTTAAAAATCTGAATTCTTCTAGAGTTCCTGATCTTCTGGATAGCGACGCGATATACTACCATCGTTATCGGAAAGTCT
+
::;A<A@CDBBBBBBBBCCFDCFCCCCBBC;;:;BBE>BC@C@CCCCICC@BCC;;:68<B>E@B?CDDICBBBC@BEDCC2;;89@AC9@@BB?BCC?CB=AA@@@C@CBBCCCBB@BBC=A=ACB::;@@;@@AA?CCCCCBBCCCDBBBB@@>ACB?BE@C?AABCCBBCC?@@@DD:E?C?CDFEE2BBBEE=CA@;;;BBBA=AAAA,@;;;A>A?BC@;;;DCCL?D@CG;;;B?BAB?BBBCCCCCCCBB@@@AABCD@A@@BB@CCCGADC>BBA@
@ATNG8:03366:05327
GATGGTAGATATATGCACGCTCTACCAGAAGATCAGGAACTCTAGAAGAATTCAGATTTTAACACGAGAGTAAACGTAAAAAGAAGGTTTTACAAGACTCACGTTAACAATATTGCAGCAGTACGCACACAATCGAAGCGCAGTAAGGATGGCTAGTGTAACTAGCAAGAATACCACGAAAGCAAGAAAAAAGAAGTACGCTATTAACTATTAACGTACCTGTCTCTTCCGAAACGATGAGTACTGTATCTATGTGTGCGCTACCATCGTTATCGGAAAGTCT
+
:<<<?@A>94455559;;<>>>@?@?@;;7;:<:7848+//:;9;B7@@6:19:78977(339<<??;;9///(///////$/:4;.444&5<<7=>><;@66:=C<:949;7)/////:;====>B@9;;49944244::;<550/27//)/777;;::3:<;5559<<8;:917;789+3774777777#33,39888888=8=0228<3;4=>BBA@CB@@>9:409:<@60000::9=??AAABCCC>>>BBBBCAAA@@00/88?7:8>><@>7>999
@ATNG8:03320:05372
GATGGTAGTATCTGTCTACGAGAGCCAGAAGATCAGGAACTCTAGACGAATTCAGATTTTTAACATCGAGAGTAAACGATAAAAAGAAGGTTTTACAATACTCACGTTAACAATATTGCAGCAGTACGCACACAATCGAAGCGCAGTAAGGATGGCTAGTGTAACTAGCAAGAATACCACGAAAGCAAGAAAAAGAAGTACGCTATTAACTATTAACGTACCTGTCTCTTCCGAAACGAATGAGTACACATCGTCGTGTCGTGCTACCATCGTTATCGGAAAGTCT
+
:44@9=BBBBBCCBBBCCBA@A?99.5;>5>A;;:?5;49993339:8:797;;>??DBD1D>A@>:?=?99989/73333333$33,3,/66&//9(//9967822,25::58:86999>CBBBCHCCCCDBA?@CCC?BBBBCCCC<@;?@A=ABCCCCCC@CCBABB?AA>??D?DC>>=7=9939@@@@2@A>A???DBBCB=A>=BAA<A<==BCC@BCBB@@@@C@CCC>CBB?CCCCCCAABABBBBBCCCBBCCCCCBB?BAABC@CCAA>AC=BBAB
@ATNG8:03322:05378
GATGGTAGGCGACATACATACGCGCCAGAAGATCAGGAACTCTAGAAGAATTCAGATTTTTAACACGAGAGTAAACGTAAAAAGAAGGTTTACAAGACTCACGTTAACAATATTGCAGCAGTACGCACACAATCGAAGCGCAGTAAGGATGGCTAGTGTAACTAGCAAGAATACCACTAAAGCAAGAAAAAGAAGTACGCTATTAACTATTAACGTACCTGCCTCTTCCGAAACGAATGAGTACCTCTCAGACGCTCGTCCTACCATCGTTATCGGAAAGTCT
+
@;?A:CBB@CB@ACCDCEDCEDCCC@CCD@AAACAB>B?BBCCCBC?BD:;7;@A;;;;;*;>C@AAABB@:;;0;@;;;;;$9><>455)595.5?;A@@@@A<@=BC@CDC?@@CBCCCBCCCCCAABC>BA;;6;A@@A@BB>BACCC@CJDCCDBB?@@@BBB?BA>A??;=A999,99939999:(:A????BB???B4:49?@@>B@BBDCC@BAA@DCD?B>BBB=BAB?@@@=@@@<?ACBBBBCC???BAA>A??<?CC??;??8838A7>;<;
@ATNG8:03322:05389
GATGGTAGCTCACGTACGTCACACGTACTCATTCGTTTCGGAAGAGACTGGTACGTTAATAGTTAATAGCGTACTTCTTTTTCTTGCTTTCGTGGTATTCTTGCTAGTTACACTAGCCATCCTTACTGCGCTTCGATTGTGTGCGTACTGCTGCAATATTGTTAACGTGAGTCTTGTAAAACCTTCTTTTTACGTTTTACTCTCGTGTAAAAATCTGAATTCTTCTAGAGTTCCTGATCTTCTGGTAGAGCGTGCATATATCTACCATCGTTATCGGAAAGTCT
+
;55F?CC@BBCC@@ACAAACBBCCCBCCCCBB>BCCC>CC@C@CBBBCCC@BBCDD@C=BACC@D@CBBBCCCCC?CCCCC3DB?BBBB>BCCC?BAC@CC>???C??=?BCCCA@@>AB@:?<AAAAA====AADD9<<=>>>?@AAA@??AAA=<==;@@=B;@???BBD?>;>@@DD;D<@:8////(/<----)------66-..;;;)9799:6:69>4>@??///7<///=9;;///<6;:>888???AA@ACAAAA@@<@>>>@<AA::8;D8@>:8
@ATNG8:03327:05409
GATGGTAGCTCGCTGATGATATCTCCAGAAGATCAGGAACTCTAGAAGAATTCAGATTTTTAACACGAGAGTAAACGTAAAAAGAATGTTTTACAAGACTCACGTTAACAATATTGCAGCAGTACGCACACAATCGAAGCGCAGTAAGGATGGCTAGTGTAACTAGCAAGAATACCACGAAAGCAAGAAAAAGAAGTACGCTATTAACTATTAACGTACCTGTCTCTTCCGAAACGAATGAGTACTACTCTCAGAGACACACTACCATCGTTATCGGAAAGTCT
+
BBBB?BBCCCCCCAAACCCCBBBBC@BED@CCBB998:?BBCBCDD@CC@B???>99999)9<ADBBBCBABCF>98:BCBB1A?;>4555&59=:;BCBCCCCC?B?AA>BAB@BBBCBCCCCCCCCCCBB?BBBB?BCEDCCAA?BAD@@?@CBBCCBC?CDCBBB?A@<ABB?BBBBB=AAA>CCEDC2CC?BAABBCCBB<><;ABB;>;>>BBC@BBBBBAA?B?ACE@EAA?BBCCBBBCCBBBCCBBBBBBBBBBBCC@C@@?C?A>>A=AA9?=<<
@ATNG8:03329:05389
GATGGTAGCGAGCGAGTGTGTATACCAGAAGATCAGGAACTCTAGAAGAATTCAGATTTTTAACACGAGAGTAAACGTAAAAAGAAGGTTTTACAAGACTCACGTTAACAATATTGCAGCAGTACGCACACAATCGAAGCGCAGTAAGGATGGCTAGTGTAACTAGCAAGAATACCACGAAAGCAAGAAAAAAGAAGTACGCTATTAACTATTAACGTACCTGTCTCTTCCGAAACGAATGAGTACGATGAGATCTCGTGTGCTACCATCGTTATCGGAAAGTCT
+
<<<BACB@A@@@@BBBBBBCCCB;;6<BC>BBCEBC@C?BBCBC@?<?B>A>@@999::=,>=?AACEHCHBBB9BA;;;;;*9A>C;BCB:BCC@CCCCCGCBB?B@DD?BBB?BACCBCDCAAAABCBBBACCAA=ABAACCCC@C@CAA;ABAA@BBA=BBCBBC@AA?AAA=@@@>>9:9:9>?>@@@'@A=7:3>?:ABB?B?BBBB@B??@ACCACCBBAAA=@=;;;0;;<7;CCCCBD@A;;;BBCABA???@???AA>BAA?A4:9??;?B=B99:
@ATNG8:03331:05395
GATGGTAGGCACTGCGCACACATCCCAGAAGATCAGGAACTCTAGAAGAATTCAGATTTTTAACACGAGAGTAAACGTAAAAAGAAGGTTTTACAAGACTCACGTTAACAATATTGCAGCAGTACGCACACAATCGAAGCGCAGTAAGGATGGCTAGTGTAACTAGCAAGAATACCACGAAAGCAAGAAAAAGAAGTACGCTATTAACTATTAACGTACCTGTCTCTTCCGAAACGAATGAGTACGTGTGACGTACGTGAGCTACCATCGTTATCGGAAAGTCT
+
@@AC?CCC@BBBBDDDCBBCCCCCC>CBB@DCCBBB@BBCCECCCD@CD@B?BBBBBDDD5C@CCCBBBCCA??8??>@AAA0@B?C?CCC<CLFBCCBBBCCCC?C@CC@CCC?BBCBBCDCCCCCDCCCC@CDCC>AABDAAAB>B?CAA?ACDDCABA?CCCAAC@BB>>>?9<<999+999;99:9:(9A=D>??BB?>?7:7;?AA3838ABAB>ABBBAA@9?<?AA9AAA>ACCDCCBBBBBBBCBBBBBBBC???AA?@??9949@>><A@;@@??
@ATNG8:03339:05392
GATGGTAGTAGTACACTAGTCATACCAGAAGATCAGGAACTCTAGAAGAATTCAGATTTTTAACACGAGAGTAAACGTAAAAAGAAGGTTTTACAAGACTCACGTTAACAATATTGCAGCAGTACGCACACAATCGAAGCGCAGTAAGGATGGCTAGTGTAACTAGCAAGAATACCACGAAAGCAAGAAAAAAGAAGTACGCTATTAACTATTAACGTACCTGTCTCTTCCGAAACGAATGAGTACTACTCTCAGAGACACACTACCATCGTTATCGGAAAGTCT
+
ABBC>BABBBCBCADGBACB<@>9;05@B;@AAA;;6;=BBBC969?B=?B;>?>;;:::$43<:<@><@:339.994:=>>+;96;.555&59949;A;;;<5:2:;??;>>>:?@CCDCCCCCCCBBBCB>AA;;:;CCCCC@?=@>A@@?ADBBCCCB@BBB:::???;?CA=@A888*3888?BCCCC)BB@B@@?CCBAC3937<>@4;7;>BBB@ABCCBBC?@=?@>6=::89BACBBBBCBBBCBBBBCDBBB@<;>C=A>=>>:>>>>5;;3;;;;
@ATNG8:03347:05388
GATGGTAGAGAGAGCTCTCTCATCGTACTCATTCGTTTCGGAAGAGACAGGTACGTTAATAGTTAATAGCGTACTTCTTTTTCTTGCTTTCGTGGTATTCTTGCTAGTTACACTAGCCATCCTTACTGCGCTTCGATTGTGTGCGTACTGCTGCAATATTGTTAACGTGAGTCTTGTAAAACCTTCTTTTTACGTTTACTCTCGTGTTAAAAATCTGAATTCTTCTAGAGTTCCTGATCTTCTGGTGTCTGATCTGTATCACTACCATCGTTATCGGAAAGTCT
+
:55<9>CDCBBCCCCBBBCCCCCCDBCCDIBB?ACDH?DD@F@DBBCBDB@CBBBC?B@AAAC@B?AACCCDA=A7BBBBB3BB??@?C>BCBB=@:939@;997=>>8ABBBCA@A?AAA<A=AAAA@>>=;@@AA<A>>>??@@@A@@@??@@<>>>=BD<@<>>>>A@>>>8==>??2?;?;?>??>/>>888*7:<:;;>>=>5::::+7::9D;B9??;?B>>===;?;?>??;;7;AA==>>??>@AAA??@@?????A<??@@?<===@=AD;A<<<
@ATNG8:03348:05417
GATGGTAGTGCGTGAGAGAGAGACCCAGAAGATCAGGAACTCTAGAAGAATTCAGATTTTTAACACGAGAGTAAACGTAAAAAGAAGGTTTTACAAGACTCACGTTAACAATATTGCAGCAGTACGCACACAATCGAAGCGCAGTAAGGATGGCTAGTGTAACTAGCAAGAATACCACGAAAGCAAGAAAAAAGAAGTACGCTATTAACTATTAACGTACCTGTCTCTTCCGAAACGAATGAGTACTATAGACTATCTGAGACTACCATCGTTTATCGGAAAGTCT
+
@;?C@DCCBBBBBBDBBBCCAC9::4;CD@HCBBDD@D?BBBCBBC@CB?B@BB??>???+A?BBBBBCCCBBB<B@BBDED5CA>B5;;;6;BD@@ABBGDDFD@C@DD@BCC?BBCBBCCCCDCCEDCCC@DBBB?BBCDBBAA<A?B@?>@CBBBCCC@CCAAAA?CC@?>>?AA>>>7=>>;999999%9?<?989CCCCC?>:>=AA=@<?AC@@?ACBDCCC>A>@BA<AAA>ABBBCBBBBBBDB>>>BAAABB@CB9949>>9::6:AAB@CC=C:::
@ATNG8:03356:05379
GATAGTATCTGTCTACGAGAGCCAGAAGATCAGGAACTCTAGAAGAATTCAGATTTTTAACACGAGAGTAAACGTAAAAAGAAGGTTTTACAAGACTCACGTTAACAATATTGCAGCAGTACGCACACAATCGAAGCGCAGTAAGGATGGCTAGTGTAACTAGCAAGAATACCACGAAAGCAAGAAAAAAGAAGTACGCTATTAACTATTAACGTACCTGTCTCTTCCGAAACGATGAGTACTATAGACTATCTGAGACTACCATCGTTATCGGAAAGTCT
+
0//;97<:595<<?<BBCFJGC;;;C?BCBBBB>B?BBCBBBC?DC?C?CC???CCC3B?BAAACCBB???5<>;;:99'9==B?CCC;CBC?CCDCCBECC@C@BB?BBB?BBCBBBCCCCCCCBBCC@B@@@>BAAACCA@=A?AAB?BBBCCCCD@BBB:;;?BB>999;???><5?9949FHFDC)BB?BBAA@?==@;>:<<??1818>AAB?BCBCBBA=A=ACB=BBB;;:BBBDCBBBBBBBBBA@??>==>00-0@@@B?CCBB@BD:????
@ATNG8:03321:05463
GATGGTAGACACGTGTGCTCTCTCGTACTCATTCGTTTCGGAAGAGACAGGTACGTTAATAGTTAATAGCGTACTTCTTTTTCTTGCTTTCGTGGTATTCTTGCTAGTTACACTAGCCATCCTTACTGCGCTTCGATTGTGTGCGTACTGCTGCAATATTGTTAACGTGAGTCTTGTAAAACCTTCTTTTTACGTTTACTCTCGTGTTAAAAATCTGAATTCTTCTAGAGTTCCTGATCTTTCTGGTCTACTACACTGTACTCTACCATCGTTATCGGAAAGTCT
+
;55A:CBBBCCCBCBBBBBCCCCCDCCCCC::7;::;6;C?B@BDDCCCC@CCCCC?C?BBCC?C?BBBBBBBBB?ABCDC39:/:AA?9BBBB?CCB@@@<>>?A:93:ABABCBB?@AA<A;@@@A?>>>=BCA@<???>@<=>@@@@AAA?A=:::<@C=A;?>?AABBBB;?>>BB6@;?;?CDDD/AA>==8>===B>888A=EDDD/?=>:@5:5//*/99:;;;=B<??>>888-8;<7=///999;>>>=A@@ABB??7;;;;;5;???<?D;@@>>
@ATNG8:03322:05469
GATAGCTATACGTATATCTATTTACTCATTCGTTTCGGAAGAGACAGGTACGTTAATAGTTAATAGCGTACTTCTTTTTCTTGCTTTCGTGGTATTCTTGCTAGTTACACTAGCCATCCTTACTGCGCTTCGATTGTGTGCGTACTGCTGCAATATTGTTAACGTGAGTCTTGTAAAACCTTCTTTTTACGTTTACTCTCGTGTTAAAAATCTGAATTCTTCTAGAGTTCCTGATCTTCTGGGTCTCTCTCTCACGCACTACCATCGTTATCGGAAAGTCT
+
CCCCCCCDBBBBCCCCBBCEEE>EDDD@@=?ABB>BC@D?BBCCCCD?BBBCC@C?ECCC@D?BACCECFDB?AAAAA0<?:@@@@<ACCC@CBB?BC>@@@C??=?BBBCCCC>CAA=@=BBBA@ABB?BABB>B>>>>>@AAAAAA@@@@<>>>=AA<@<@@@AA@@@@=B@@@@5@=C=>>>>>/>A998.666///<<<>9====.9>>>A;A77717=<=<==;?<?A@D>>:==>>9>A>>>???BBAAAAA;;;@:===;;5;=:;6;A7A>>:
@ATNG8:03324:05451
GATGGTAGTGTGTCTCTGAGAGTAGTACTCATTCGTTTGGAAGAGACAGGTACGTTTAATAGTTAATAGCGTACTTCTTTTTCTTGCTTTCGTGGTATTCTTGCTAGTTACACTAGCCATCCTTACTGCGCTTCGATTGTTTGCGTACTGCTGCAATATTGTTAACGTGAGTCTTGTAAAAACCTTCTTTTTACGTTTACTCTCGTGTTAAAAATCTGAATTCTTCTAGAGTTCCTGATCTTCTTGCTCTCGTAGACAGATACTACCATCGTTATCGGAAAGTCT
+
4445.4:=556<>666==<9665::<<==@?@<@><<5>9:5:;<==>>;>>?:;9)54999;6;:===<;55//)/7;;;$//)//;;1<945.59;7:<7<<==?C?BBDCBBA@=@>>:;8@=B@BA;;16555599939;;<<<<<:;444.49949@8A9BB?<<;6555:55959$57<755555$559::0;6//9<///<6::<:)/5<<<8<7<=8599>>>@8;7>::944.445;<<@<@BC@;;999=@;;>994994<@<=777177*7737
@ATNG8:03326:05426
GATGGTAGCGCATATCAGCGCAGCCCAGAAGATCAGGAACTCTAGAAGAATTCAGATTTTTAACACGAGAGTAAACGTAAAAAGAAGGTTTTACAAGACTCACGTTAACAATATTGCAGCAGTACGCACACAATCGAAGCGCAGTAAGGATGGCTAGTGTAACTAGCAAGAATACCACGAAAGCAAGAAAAAGAAGTACGCTATTAACTATTAACGTACCTGTCTCTTCCGAAACGAATGAGTACTATGTAGAGCTCTATACTACCATCGTTATCGGAAAGTCT
+
>;;B?B@@@?@A;59BBBABBCCCI>CCCACCAAAA-0-0@>>?CC?@A=@?A@9;;CCC3C@C;;;CCC<<:B;B@:9999$4:7;.555&59<7<<<;655<@8B:BD:AAA85:BBCCCDC@@@BBCCCBCBBC@;;;CBBCD@C@C<<8;BABA;;;=A@@BBA>AB<@::6:@A@?5998/7<==@.=?9888@ABDBB?B@CAAB?B>@9;;;2:?>=@=@<?<9;;/;BC?BBCBBCBCCBBABBBBEEAAAAAAABB@BBABC@9:9B;??7;;@A
@ATNG8:03334:05466
GATGGTAGATACTCGCTAATACACCCAGAAGATCAGGAACTCTAGAAGAATTCAGATTTTTAACACGAGAGTAAACGTAAAAAGAAGGTTTTACAAGACTCACGTTAACAATATTGCAGCAGTACGCACACAATCGGAGCGCAGTAAGGATGGCTAGTGTAACTAGCAAGAATACCACGAAAGCAAGAAAAAGAAGTACGCTATTAACTATTAACGTACCTGTCTCTTCCGAAACGAATGAGTACGTGTGACGTACGTGAGCTACCATCGTTATCGGAAAGTCT
+
DCBB?BDDBBCCCCCBCCAEGCAAA>ACC@CCCC@@>@@CCDCCCC?CC?C?CCCBBAAA2A?AFECDDCBBBC>:;<DCCC5A@<@5;;;*9@A?DBCCCCBAA=A=A@=@BB@BBBCCBCCCFCCCDDCD@DBB?AAABBBBBB<A<AAA?BBBBCCCB?CDCBAA?BC@BBD>ACAAB=???;::999.:B@CBBBBBB>>796;>=>1918AA@@=@BAABAA6:8:AA9B::79AAACCCBBBBCDCBBBCCBBBCCECC?BBABB@DDBB?BE@BB:9
@ATNG8:03338:05465
GATGGTAGCTCTGCTCTGACTCTCGTACTCATTCGTTTCGGAAGAGACAGGTACGTTAATATGTTAATAGCGTACTTCTTTTTCTTTGCTTTCGTGGTATTCTTGCTAGTTACACTAGCCATCCTTACTGCGCTTCGATTGTGTGCGTACTGCTTCAATATTGTTAACGTGAGTCTTGTAAAACCTTCTTTTTACGTTTACTCTCGTGTTAAAATCTGAATTCTTCTAGAGTTCCTGATCTTCTGGGTCTACGCTCGTCGCGCTACCATCGTTATCGGAAAGTCT
+
444<9=CCB@;;<??@@B@@B@B@@@==<=00)000/(/;7A7?;?ACCE@AAAAA:=:00//:6:7=<<>>00/7277777'///)599>4;<;=9=?A9>>,//:::<<??=@>?>>9;;B>A=@AA@ACDDFBBBB@BCCB@;;;;AAABC?BB?AAA?BB?C6;;@@@@A@@<?;;::-9=@;9::::':??CD>BB@@@@;;::2:::-9=>00*08=>;AACAA@A>A>BCCBBC=A;<;0;@@@ACBBCCCCCC;;;BB@CB@;<5;A;;8;C>CCBB
@ATNG8:03344:05462
GATGGTAGACACGTGTTCTCTCTCGTACTCATTCGTTTCGGAAGAGACAGGTACGTTAATAGTCAATAGCGTACTTCTTTTTCTTGCTTTCGTGGTATTCTTGCTAGTTACACTAGCCATCCTTACTGCGCTTCGATTGTTTGCGTACTGCTGCAATATTGTTAACGTGAGTCTTGTAAAACCTTCTTTTTTACGTTTACTCTCGTGTTAAAAATCTGAATTCTTACTAGAGTTCCTGATCTTCTGGACAGAGTGTGCAGATACTACCATCGTTATCGGAAAGTCT
+
448:7;ECCCB;;6<@8BBBBACBBBCCCCBC@AAAC>CC@C@CCCBBAD@CCBBB@B?BCCDCC?CBBBBBCDA?>=<<<,<>8>9:923AAD?ABB@BC;>>>?CC?BABBBBBB?BB@=A=BB>>>@??<?@ED<>>>7<A778;?AABAAA?BBA@BB?B?=>>BAABA?3:7788)84:48/////%/9;>@///;;;;>A;949=<=/<;;;;5;:?>198>>>AAA<A;??>>;;6;==<AB>>>A???AAAAAA?@@AA:==???;?@?@;?B:B>=7
@ATNG8:03345:05422
GATGGTAGCTCACGTACGTCACAGTACTCATTCGTTTCGGAAGAGACAGGTACGTTAATAGTTAATAGCGTACTTCTTTTTCTTGCTTTCGTGGTATTCTTGCTAGTTACACTAGCCATCCTTACTGCGCTTCGATTGTGTGCGTACTGCTGCAATATTGTTAACGTGAGTCTTGTAAAACCTTCTTTTTACGTTTTACTCTCGTGTTAAAATCTGAATTCTTCTAGAGTTCCTGATCTTCTGGTATGACTAGTGTACTACTACCATCGTTATCGGAAAGTCT
+
///:6<@CCC@;<<@@==B@CCBBBCBBCAB<B@AA>BC@CGCCCCCBB@BBD@@>@?AAAA=A?B@@@CCCCC?CCDCC3BB?B???:?DCC@BBA>??<>@BBBB?BBBBBBCC<??B7;7;A@@@???=AA@?;??<<<<=<?>>>>888@;><@=:;7:;??=<96:55-25577+7,2,27;;;+::5567'69;;<:8:76/788(265556=6::497779996>15;::9?7:9>8=98:>>>A@@???===;;;;=@@???:;;8818>4>;;;
@ATNG8:03358:05455
GATGGTAGTATATCGCGTCGCTATCCAGAAGATCAGGAACTCTAGAAGAATTCAGATTTTTAACACGAGAGTAAACGTAAAAAGAAGGTTTTACAAGACTCACGTTAACAATATTGCAGCAGTACGCACACAATCGAAGCGCAGTAAGGATGGCTAGTGTAACTAGCAAGAATACCACGAAAGCAAGAAAAAAGAAGTACGCTATTAACTATTAACGTACCTGTCTCTTCCGAAACGATGAGTACTATAGACTATCTGAGACTACCATCGTTATCGGAAAGTCT
+
?::C?DDDCC?@@CBCBBBBDGCDC@BBB@C@??@@<A7;ACABAF?BB@D@BBBBCDFD5A?BBBAAADCBBK>?@@@@@@,A@<?9@@@9@BDADBAACCBCFACABC@CBB@BCC@@AACACAAABB@@>A@@@=@@?@AA;:6;?C@@?@BCBBCBB?@@?CBB>BB?AAA<@@:99,7>?<@@@@C@(@@=000;@BAAA<?;>@??;?;??BBB?BBAAAAA?A?AAC=B:98?>@ABBBBBAAABBCCBBBCBBBB??<?::9B?CBBB?CC>BBAA
@ATNG8:03362:05441
GATGGTAGCGCGACGAGCGTAGACCCAGAAGATCAGGAACTCTAGAAGAATTCAGATTTTTAACACGAGAGTAAACGTAAAAAGAAGGTTTTACAAGACTCACGTTAACAATATTGCAGCAGTACGCACACAATCGAAGCGCAGTAAGGATGGCTAGTGTAACTAGCAAGAATACCACGAAAGCAAGAAAAAGAAGTACGCTATTAACTATTAGCGTACCTGTCTCTTCCGAAACGAATGAGTACGATGAGAGAGCTCTCTCTACCATCGTTATCGGAAAGTCT
+
@AAA?BDCBBABBCDCCCCCEDBBB>BDEAECCC@@@@@BBCACCC@AA?A?BBCBBBBB3BADCCAAAAABAC=CCBCDDC5A?=A5;;;*:CD?BAAACDDEC=A?AC@CCC=ABAABDBCCBCDCCCBC?CCBA?BBBBCD??<@@CBB@BCBCBCBC@BBBCCC@BB?BBA:==999+9>><@BBBB3BB?BCAABBA??;?<>===:>>@@AAA=@@;;;AA;;6;<<6;//,/===AABAA@>>>>>==@@@=>=>>>@<@DB>>;>AAB<AA:A>>>
@ATNG8:03367:05466
GATGGTAGTATCTGTCTACGAGAGCCAGAAGATCAGGAACTCTAGAACAATTCAGATTTTTAACACGAGAGTAAACGTAAAAAGAAGGTTTTTACAAGACTCACGTTAACAATATTGCAGCAGTACGCACACAATCGAAGCGCAGTAAGGATGGCTAGTGTAACTAGCAAGAATACCACGAAAAGCAAGAAAAAAGAAGTACGCTATTAACTATTAACGTACCTGTCTCTTCCGAAACGAATGAGTACTGTATCTATGTGTGCTCTACCATCGTTATCGGAAAGTCT
+
///;:<<?@@A>:@@BBFCGHDBA@>A;;8;C;;<D@D?CBA@@=?9?>=?8B?>>>???.?988?@?@AA???8?=@@CCC1@=<<.4444$4;;3:;=<<==9;::@BB@CCC?@@BBABB@@@@@@BAAC?BCCC@BBDBBBBB?C@DBB@BBABB@AA@CCCBCC@DF>@??>==9999+9<;5;BCCCC(@@=7737ABBBB?B?BBBB?@<==B;;:;CCBBBB?B=@?@9@AB?BBBGBAABBCBBBBBBBCA898BA@AB@BBBBB@BBBC@CD>CB99
@ATNG8:03320:05498
GATGGTAGTGTGTCTCTGAGAGTAGTCTCATTCGTTTCGGAAGAGACAGGTACGTTAATAGTTAATAGCGTACTTCTTTTTCTTGCTTTTCGTGGTATTCTTGCTAGTTACACTAGCCATCCTTACTGCGCTTCGATTGTGTGCGTACTGCTGCAATAATGTTAACGTGAGTCTTGTAAAACCTTCTTTTTACGTTTACTCTCGTGTTAAAAATCTGAATTCTTCTAGAGTTCCTGATCTTCTAGGTGTATCAGCGAGTATCTACCATCGTTATCGGAAAGTCT
+
@::<7=CCCCCD@@;;;CCDJMBBBA@<=00-0@AG<@B?D@CBBBBBB@CCCBB@C@CDBA?A@CCGCCDCCCACCCDC5CC@C;;;<.;C@@=ADC@BC?ACCCBB@BMCCCCDB?AAC@C@CCCDBBAB?BBCC@CCCCCC::;BCDCAAA@;00+00=6<9>B@@@@@@B@BDDDC;E@C>;;;;;*;BBBB>CCECBCCCCC=A@@@0@BBBDACACC@CBCCCCB?B@CBBDCC=@@AA?BAAAFCDAAADCCDBCB;;9;;;<JAHCCDABB>BBBA
@ATNG8:03326:05482
GATGGTAGATACTCGCTGATACACCCAGAAGATCAGGAACTCTAGAAGAATTCAGATTTTTAACACGAGAGTAAACGTAAAAAGAAGGTTTTACAAGACTCACGTTAACAATATTGCAGCAGTACGCACACAATCGAAGCGCAGTAAGGATGGCTAGTGTAACTAGCAAGAATACCACGAAAGCAAGAAAAAAGAAGTACGCTATTAACTATTAACGTACCTGTCTCTTCCGAAACGAATGAGTACTATAGACTATCTGAGACACACTACCATCGTTATCGGAAAGTCT
+
@:>A:>>CCBBBDCCBBBCCCCCBB=BCCACBBB@@=@@CCCBBAA?CC@D?BBBAABBB3B@CCCCCCCABBC=DCCCCCC5@@<A<@B@9@BC@CBCBCCCCC@C@CC@BBB@BBBBBBCCCDDFFCCCC?BCCC@BBBBBBBC?C@C@@>@CCCBBBB?BBBCCC?BB?AAA499=<<5?=>;@@@@@A(@A?B:8:CCCBB>A><>?>8=:=@DCC@CFGC@<<+0,000+0;=9089?AAABBBCDBBBBCA@@ABBABBBBBCC?BBB??<?BBB@CC?BB>>
@ATNG8:03326:05499
GATGGTAGATATATGCACGCTCTACCAGAAGATCAGGAACTCTAGAAGAATTCAGATTTTTAACACGAGAGTAAACGTAAAAAGAAGGTTTTACAAGACTCACGTTAACAATATTGCAGCAGTACGCACACAATCGAAGCGCAGTAAGGATGGCTAGTGTAACTAGCAAGAATACCACGAAAAGCAAGAAAAAAGAAGTACGCTATTAACTATTAACGTACCTGTCTCTTCCGAAACGAATGAGTACGTGTGACGTACGTGAGCTACCATCGTTATCGGAAAGTCT
+
A@AC@DDCBBBBC@AADDDDBBBBB?BBB@CCCCCB?B?<;9@@:B?CD@C?AAABDDFC2A>ADBBBBBBBBA=B@@BAAA0@A<>8@@@8@ACACCCCGCCBB@BADDACCC>AABABBBACCAAACBBB@CCCD@BA@@ABBD@DAE@@?@BBBBCCE?BAAAAA>@C????;>>9999+9:99=>=>??'=>=7947?=CCC?C?>;>=7;7:?CBD@CCBBBBB>@?@CC>CAB>BBBBBBBBBBBCBAACCBAAABBDCBB>ABBBC?BBBB?BD>BAAA
@ATNG8:03337:05493
GATGGTAGGCGACATACATACGCGCCAGAAGATCAGGAACTCTAGAAGAATTCAGATTTTTTAACACGAGAGTAAACGTAAAAAGAAGGTTTTACAAGACTCACGTTAACAATATTGCAGCAGTACGCACACAATCGAAGCGCAGTAAGGATGGCTAGTGTAACTAGCAAGAATACCACGAAAGCAAGAAAAAGAAGTACGCTATTAACTATTAACGTACCTGTCTCTTCCGAAACGAATGAGTACGATGAGATCTCGTGTGCTACCATCGTTATCGGAAAGTCT
+
@;?E@DCB?B9:;BCCCDD99;A@@<@DH@BBBCA@=A>BBCECCC@AA>@?B@@;;;;;;%;<CBCCCCEBAA@8A9;;999$996;.555&5;<8?<;@DLCCC>B?AC@BBC?BBCBBBBBCBBBBCCCCACC@@>ACCCCCBA?B@CCC?BCCCCBBC?BBCBBB???=?BB?DA???9>>=9::999(:@@BBABBBBBB?B?BCCC?A?A?CDD?CBCBBBA@B@ACD=D::9;DAABCCCCCCBBACAABBBBB=>>BB>BA>@D?BBBB>BC<B@@@
@ATNG8:03338:05514
GATGGTAGATACTCGCTGATACACCCAGAAGATCAGGAACTCTAGAAGAATTCAGATTTTAACACGAGAGTAAACGTAAAAGAAGGTTTTACAAGACTCACGTTAACAATATTGCAGCAGTACGCACACAATCGAAGCGCAGTAAGGATGGCTAGTGTAACTAGCAAGAATACCACGAAAGCAAGAAAAAAGAAGTACGCTATTAACTATTAACGTACCTGTCTCTTCCGAAACGAATGAGTACACATCGTCGTGTCGTGCTACCATCGTTATCGGAAAGTCT
+
8455:>>==<<;?;;;<<>>@CA@@;@@@<@BCB@A>?@BCCBBBA:??39-3:<3333&33889::::BBBA9@@;;;;.9?9=.:99&9@@=B=BBCCCBB=A=;;7;AB?BCBCCBFBB<;<@?@:;6;@@@?BAAAB;;;>A>B@@=@CCCCCAA>A@@??@?BC?BBB<>>@@?899929999:9%:?<>BBC@@A@>=?:557>5>;??BA@>BBBCA@A5:29==6<??9??ABB>??A??>>>AAAA999===?AA=AABBB?BCBB?BA9?878
@ATNG8:03340:05499
GATGGTAGTGCGTGAGAGAGAGACCCAGAAGATCAGGAACTCTAGAAGAATTCAGATTTTTAACACGAGAGTAAACGTAAAAAGAAGGTTTTACAAGACTCACGTTAACAATATTGCAGCAGTACGCACACAATCGAAGCGCAGTAAGGATGGCTAGTGTAACTAGCAAGAATACCACGAAAGCAAGAAAAAGAAGTACGCTATTAACTATTAACGTACCTGTCTCTTCCGAAACGAATGAGTACACACTCTCATATGACACACCATCGTTATCGGAAAGTCT
+
AABB?BCBCBBC696CCCCGCCACA4@BC?CBBBBB>B@BCCDEDD?AB>D?BCBCBCCC2A>ABBBDBBB===78=CCCCC5;;494:99&9?B?BBBBGCCCCAC@BB?BBB?BCCCBBBCDCCEEDCCC@99:C@BABBBCBB?B?BCB?BBBBBCDC?BBBCCC?BB?BBB>AAAAA8?==;99999(9A@BAAACBBA@=@=;;;=5;5;>B@@=@BDCDCC@B?BBB>BCCGBAABBBCBAAABBCCCAAACCBBBCC@D;99B@CBAA>BE>BBAB
@ATNG8:03342:05480
GATGGTAGCGCATATCAGCGCAGCCCAGAAGATCAGGAACTCTAGAAGAATTCAGATTTTTAACACGAGAGTAAACGTAAAAAGAAGGTTTTACAAGACTCACGTTAACAATATTGCAGCAGTACGCACACAATCGAAGCGCAGTAAGGATGGCTAGTGTAACTAGCAAGAATACCACGAAAGCAAGAAAAAGAAGTACGCTATTAACTATTAACGTACCTGTCTCTTCCGAAACGAATGAGTACCTCTCAGACGCTCGTCCTACCATCGTTATCGGAAAGTCT
+
BBBC@C:59@@;;:ACBBBCCCCCC=CCC@CCCCAB?B@CCCCCBB?BC>A?AAB;;;;;*;?@@ACBCBC<;;7;BABEDE5DC?C?BCG<CCCACCCCBBCCD@B?BC@CCC@C@@@BBCCCCBBCCBBB@AAAC?A@@BDAAB?B?BBB>CDCCCDDD@BBABBB@BD@BBA788@@=8@@@=@BBBB3BC@A?>?BCCCC<><?BBE>A>@ACAB?ABBBBCB?A?@@@:@AA?BBCCCCC?CCBBBB@BBCCAA@A?BBB@BBB?A?@EGG@CB>B@@@
@ATNG8:03347:05476
GATGGTAGCGCACACATAGATACAGTACTCATTCGTTTCGGAAGAGACAGGTACGTTAATAGTTAATAGCGTACTTCTTTTTCTTGCTTTCGTGGTATTCTTGCTAGTTACACTAGCCATCCTTACTGCGCTTCGATTGTGTGCGTACTGCTGCAATATTGTTAACGTGAGTCTTGTAAAACCTTCTTTTTACGTTTACTCTCGTGTTAAAAATCTGAATTCTTCTAGAGTTCCTGATCTTCTGGACAGAGTGTGCAGATACTACCATCGTTATCGGAAAGTCT
+
555<7<<C@A>:959>BBBCCCBBBECBA@@@<@BBC=CC@B?BCCCCCG?CCDCD@B@BCCC?C@CCCCBCBBD@CCCCC1CC?@@@C>CCBC@BBB>BE>AABCBB@BDDDCCCC?CDD@D?CCCCCCCC@BBCC?BBDCCCCCCCCCCCCCC?BCC@BB@B?BBDDDCBBB@CBBBA9A=A=BBBBB2AB@@@=@BCCCCBCCCACGDH5BBBCCACACC?CCECC@@>@AEEBBBC@A@B>@@BCAABCCCCBBBBBCBCC@C;;;A9;;BC7;;/;A@@
@ATNG8:03352:05477
GATGGTAGTGTGTCTCTGAGAGTAGTACTCATCGTTTCGGAAGAGACAGGTACGTTAATAGTTAATAGCGTAACTTCTTTTTCTTTGCTTTCGTGGTATTCTTGCTAGTTACACTAGCCATCCTTACTGCGCTTCGATTGTGTGCGTACTGCTGCAATATTGTTAACGTGAGTCTTGTAAAACCTTCTTTTTACGTTTACTCTCGTGTTAAAAATCTGAATTCTTCTAGAGTTCCTGATCTTCTGGCTCTCGTAGACAGATACTACCATCGTTATCGGAAAGTCT
+
@@BC@C99<@?B?B:96=AC?BBBBCBCCDBBA@?D9BB9;9;AACEGG@><<00+/27;9:.94655;;//)/;,//<;;(///)5:;A3;;9625BB>BB7:;AA@A?BBFIGDGG@BBC@B8;;BC@AEC@BBBCACFDCHCCBBA@@CC;<;@A@@@DEAD@AAB;;;BBB=A;;;;.:49;?AAAB0@@@AD=A@BBB@A???2::::(:@>A@6;6;C?@@A;;:B?B?BBBCCC@A@B?BBAABFCBBCHCCCCCCCCD@BABCC@CBBB@CC=A@@@
@ATNG8:03365:05504
GATGGTAGCGCATATCAGCGCAGCCCAGAAGATCAGGAACTCTAGAAGAATTCAGATTTTTAACACGAGAGTAAACGTAAAAAGAAGGTTTTACAAGACTCACGTTAACAATATTGCAGCAGTACGCACACAATCGAAGCGCAGTAAGGATGGCTAGTGTAACTAGCAAGAATACCACGAAAGCAAGAAAAAGAAGTACGCTATTAACTATTAACGTACCTGTCTCTTCCGAAACGAATGAGTACGATGAGAGAGCTCTCTCTACCATCGTTATCGGAAAGTCT
+
BBCC?B:66>>C;;=CGCDCBBBBB=BBC@CCDCCB@BABBBHDDD@DD?A?ABCCCEDE2B?BCCFDABBHCC>AA@DCCC5;;;;AFDG<CBB?ACIIDCC;;7;?@?<@BB?CBCDBCBBBCCCBBBBC@CCB@=A@@@@@AC?C?BCC@CGEDCBBB@GCC@AC@CC?AAB@BBBBF>B??;?>>>@19:?BAAABBB??<?>ABAC?B@BAICCACCCBA@A;A=AAA;@<<7;@@BCCCAA?@@CCCBFCC??@??FCC?CC9::?BCAB?BD>:99B
@ATNG8:03322:05528
GATGGTAGTATATCGCGTCGCTATCAGAAGATCAGGAACTCTAGAAGAATTCAGATTTTTAACACGAGAGTAAACGTAAAAAAGAAGGTTTTACAAGACTCACGTTAACAATATTGCAGCAGTACGCACGCAATCGAAGCGCAGTAAGGATGGCTAGTGTAACTAGCAAGAATACCACGAAAGCAAGAAAAAGAAGTACGCTATTAACTATTAACGTACCTGTCTCTTCCGAAACGAATGAGTACGAGAGAGCACACGTGTCTACCATCGTTATCGGAAAGTCT
+
:::<39455<<<<<<<<;;;;<<665;=8=@@995.549//////)/:3:39:555<<<)<8555<::88888(33444444#49398<=<0;56.59999;=;;5;96946===BBBABCCCCGHDCB<;;@CCBB99;>>::598<:@00)/77789=<8<<@<8858?;?>:68:===1333388<<=.;;28::::888@5713=9827265;>@;>>@=99:5:5:<<7;<;6555=<A@=8<===<;=887>??@BBA?;?0//8*//8717818;;;
@ATNG8:03323:05559
GATGGTAGCGCACACATAGATACAGTACTCATTCGTTTCGGAAGAGACAGGTACGTTAATAGTTAATGGCGTACTTCTTTTTCTTGCTTTCGTGGTATTCTTGCTAGTTACACTAGCCATCCTTACTGCGCTTCGATTGTGTGCGTACTGCTGCAATATTGTTAACGTGAGTCTTGTAAAACCTTCTTTTTACGTTTACTCTCGTGTTAAAAATCTGAATTCTTCTAGAGTTCCTGATCTTCTGGTATGACTAGTGTACTACTACCATCGTTATCGGAAAGTCT
+
444>9CCABBBBBCCCCCECCBBBB;;59<44.5:@=5==?B?AAAA=>>9B>AAABC@CCCD?C@B@>@A:96>9==???+;<9<>>@6?@@B;@?B=AB@CCGFGDABBBGCDCC?BBE@DACDBBBCCCBDDBB@BBBCCGCCCBBBA@ABB?BAA?AB@BAECBBCCCDC?A@BBB7A?C=@ABBC0BD;;;8;@A@@ACBBA4;;;;*;A@;;5;4;A;@BAAAAB7;7;AABBB:;;C;;;CCBBBBBBDCGHIHCCBB?@@@AA>ABBB@DG>BBAA
@ATNG8:03337:05559
GATGGTAGCGAGCGAGTGTGTATACCAGAAGATCAGGAACTCTAGAAGAATTCAGATTTTTAACACGAGAGTAAACGTAAAAAGAAGGTTTTACAAGACTCACGTTAACAATATTGCAGCAGTACGCACACAATCGAAGCGCAGTAAGGATGGCTAGTGTAACTAGCAAGAATACCACGAAAGCAAGAAAAAGAAGTACGCTATTAACTATTAACGTACCTGTCTCTTCCGAACGAATGAGTACGCTCTCACTCTCGCCTACCATCGTTATCGGAAAGTCT
+
@?@A@BCEDCB@@@BBBBBCCCBBBECCC@GDDCA@?A@CCDCCCB?BB>B?@?B;;;;;*;?CBBBEBCCCDF>CC????>0=@;?2999.:CC@GCCCDDC999:?BB?BBC?BBCBAACADCBDBDBBC@CCBB?BBBBCBBB@D@CCC>CCCCCDCC@CCCBBB@DD@CCB>AABBA9?><888888(9A@D?>>ABBDC=@=ACCC?A?BBCCC@CCCCBBA=A?BC@CCC@CCDCCBAAA???BCBBBBB>><>AC?CBBCC?CCCE@BB<B@@@
@ATNG8:03341:05542
GATGGTAGCATCATGCATATCTCACCAGAAGATCAGGAACTCTAGAAGAATTCAGATTTTTAACACGAGAGTAAACGTAAAAAGAAGGTTTTACAAGACTCACGTTAACAATATTGCAGCAGTACGCACACAATCGAAGCGCAGTAAGGATGGCTAGTGTAACTAGCAAGAATACCACGAAAGCAAGAAAAAGAAGTACGCTATTAACTATTAACGTACCTGTCTCTTCCGAAACGAATGAGTACGTGTGCTCGTGTCTCCTACATCGTTATCGGAAAGTCT
+
BCAA?B@@ADCBCCCBCCCDDCCCC>BBC?CBCCAA?B?@@?BBCD?CC?B@BAAA@@@@)=7<BBCDCCBBB@8>>;;;;;*:A>C;AAA7@CCACCCCCCC@@<@>BE@CCC>@ACCCCCCCCCCECDDD@BBBB?CCCCBBAD?@?B998:CBBBCCC@CCCBBB?BB?BBB?BBBBB=AAA>ACCCC3BB?B?>>BCCCB>A>>AAA<@<@ACCC?BBBAAA@=@>@EE>FCC????AAA???BBABB@??BBBBC?CCBBA==B@BCCD@DD>DA@@
@ATNG8:03363:05550
GATGGTAGTGTGTCTCTGAGAGTAGTACTCATTCGTTTCGGAAGAGACAGGTACGTTAATAGTTAATAGCGTACTTCTTTTTCTTGCTTTCGTGGTATTCTTGCTAGTTACACTAGCCATCCTTACTGCGCTTCGATTGTGTGCGTACTGCTGCAATATTGTTAACGTGAGTCTTGTAAAACCTTCTTTTTACGTTTACTCTCGTGTTAAAAATCTGAATTCTTCTAGAGTTCCTGATCTTCTGGTCTACTACACTGTACTCTACCATCGTTATCGGAAAGTCT
+
955>9>BCBCDCDBBBBBBACCCCDBBBCCBB?BABB=BD@C?ABBCBBB@DBBBC@CBFECCACACBCCC;;9@;99955$55.5;=A4>B@@?@BB@CC;<;CBBE@BBBIBBBC@BBDAC@CBBBBCBB?BCCD@CCCCDBBBBBBCCDCBB?BBB@CC@C?BBBBBCCCC@C@@@@3@>A>BBMIM5BBA@@;A@@ABCBBCB=AAAB0BAAAC?C?BB>;;;;;;@=@?BBBBBB?@@D@DBBBCCCGCCBCCCCCCDCCA@@@CC@CBBC@BB<BA@@
@ATNG8:03321:05590
GATGGTAGTATATCGCGTCGCTATCCAGAAGATCAGGAACTCTAGAAGAATTCAGATTTTTAACACGAGAGTAAACGTAAAAAGAAGGTTTTACAAGACTCACGTTAACAATATTGCAGCAGTACGCACACAATCGAAGCGCAGTAAGGATGGCTAGTGTAACTAGCAAGAATACCACGAAAGCAAGAAAAAAGAAGTTACGCTATTAACTATTAACGTACCTGTCTCTTCCGAAACGAATGAGTACTATAGCTATCTGAGACTACCATCGTTATCGGAAAGTCT
+
;?>>9>>C666>=656>=;;;;<<:.54:.449955.5.//7///<6::6:6::>:;AAB+B?AAC??995:;95::;<>>>+<:39.555&5<>=@:95555557<7<<7<?<699:5AABBAAAABBCCD?BB<;7;AA@ABAA=A?C;;7;@@?@A@A?B@@889>BC@CCC>@@988*9<<8::=>>>&;>500*00099A>/6.25781647;===<<<<<<;?;>>??>8=9919;;;===@>?979>=?:95::<<=3/)////64:??;6BE@B?==
@ATNG8:03330:05594
GATGGTAGTGTGTCTCTGAGAGTAGTACTCATTCGTTTCGGAAGAGACAGGTACGTTAATAGTTAATAGCGTACTTCTTTTTCTTGCTTTCGTGGTATTCTTGCTAGTTACACTAGCCATCCTTACTGCGCTTCGATTGTGTGCGTACTGCTGCAATATTGTTAACGTGAGTCTTGTAAAACCTTCTTTTTACGTTTACTCTCGTGTTAAAAATCTGAATTCTTCTAGAGTTCCTGATCTTCTGACGACGCGCACTGACACTACCATCGTTATCGGAAAGTCT
+
:55<7=BCBBBDBBBCCCBBCBBBBDCCCB;;:;CCD>BB@C@CBBBBBB?CCDBB@CACCCB@C@CBBBCCDBC>::::;*;B@CDDD?DDBB>BCC@JD>AABCCC@CCCCCCCB?BCB?B@CBCCCCCC@CCCCACCDCCCBBBCCCBBBCC@CBB?BB@B?BBBBDDCCC@CBBBB;B?B?ABBB@2@CAAB=BBCCCEGDBC@BCCC5DBBBC@CACC@CCBBB@@?@@CBCDBC?CCCDBBCEBBAAAA@@BCCCCBB@BCCCC@CCCC?CD=CBAA
@ATNG8:03331:05619
GATGGTAGATATATGCACGCTCTACCAGAAGATCAGGAACTCTAGAAGAATTCAGATTTTTAACACGAGAGTAAACGTAAAAAGAAGGTTTTACAAGACTCACGTTAACAATATTGCAGCAGTACGCACACAATCGAAGCGCAGTAAGGATGGCTAGTGTAACTAGCAAGAATACCACGAAAGCAAGAAAAAGAAGTACGCTATTAACTATTAACGTACCTGTCTCTTCCGAAACGAATGCGTACTACTCTCAGAGTCACACTACCATCGTTATCGGAAAGTCT
+
BBBC?CCCCCCCCBBBDECCCCBBB?BBC?CCCCBB?B@DCCBBAB?BB>B@BC998;;;';6ABBCDDCC@@>6<=:;<;<$9;7<2444&5>>:@C>EECDCD?B?CD?B??=@AAABCCCCCCCBBBBB@BBBC?BBBBBBAA?B@BAA?ACBBBBCA?CCCBBB?BB?BBB?AADCC=?<=;99888(8A>BAA@CECBB?>;>@@G<@<@@BBB@BBBBBCC?A????9?@@?AAABBBBABBBBCCACCCCBBA@AAAA=A@@:?<>AAA9>>:>BBB
@ATNG8:03334:05587
GATGGTAGCGCACACATAGATACAGTACTCATTCGTTTCGGAAGAGACAGGTACGTTAATAGTTAATAGCGTACTTCTTTTTCTTGTCTTTTCGTGGTATTCTTGCTAGTTACACTAGCCATCCTTACTGCGCTTCGATTGTGTGCGTACTGCTGCAATATTGTTAACGTGAGTCTTGTTAAACCTTCTTTTTACGTTTACTCTCGTGTTAAAAATCTGAATTCTTCTAGAGTTCCTGATCTTCTGGATAGCGACGCGATATACTACCATCGTTATCGGAAAGTCT
+
///7178<>B@A;9:@A@@BBAA@BBA@><9909>@C;AB8606<<=>AB>A=@A@?B=??;945255;<;;;;=8:@>>=,>@<=?:;;;*:8997<<>9<>9<<;<BCADCCCECJGBCBC?A?ADCBAAAA@CCCCBBBCBBBCCCCCCCBBBC@CBC@BD@C@BBAAABA@@;?@4;;0;=A;AAAAA0AAAAA<BBCDCECCCC@CCBC3;;<BD@CACCAHCBBBBB>BACCCCCD@DBB?BBBEDDDCBBBBBBCDFGBB?BCCBB?BDFE?CB<BA99
@ATNG8:03337:05617
GATGGTAGCTATACGTATATCTATGTACTCATTCGTTTCGGAAGAGACAGGTACGTTAATAGTTAATAGCGTACTTCTTTTTCTTGCTTTCGTGGTATTCTTGCTAGTTACACTAGCCATCCTTACTGCGCTTCGATTGTGTGCGTACTGCTGCAATATTGTTAACGTGAGTCTTGTAAAACCTTCTTTTTACGTTTACTCTCGTGTTAAAAATCTGAATTCTTCTAGAGTTCCTGATCTTCTGGGATGTGTGCGCAGTGCCTACCATCGTTATCGGAAAGTCT
+
;9:B?BBBBBCCCCCDCBBBCCBBDBCBCCBA?ACCG>BB?@?@CDCCBB@BCCBB@C>@ACC@C@ABBBCCC<@7>;888';949@AB>BBBC=C??;?A??>?BFD?BBBBBCBA>BCB5;7;<<<=>>><@@@@=BAA>==@:::=@A?=<96://)//)/5:>AAABAAA<AABBB3>;>;>>ACB/@@@@A9A:::<==9;:4::::*9:;;=8=;;;7;AADA>><><@AAAAA<888;1;///<=9;;;@D=>=;??D;@@AAB6<;AA5::3:??9
@ATNG8:03349:05597
GATGGTAGCAGACGTGACAGAGCGCCAGAAGATCAGGAACTCTAGAAGAATTCAGATTTTTAACACGAGAGTAAACGTAAAAAGAAGGTTTTACAAGACTCACGTTAACAATATTGCAGCAGTACGCACACAATCGAAGCGCAGTAAGGATGGCTAGTGTAACTAGCAAGAATACCACGAAAGCAAGAAAAAGAAGTACGCTATTAACTATTAACGTACCTGTCTCTTCCGAAACGAATGAGTACGTGTGCGACGTGTCTCCTACCATCGTTATCGGAAAGTCT
+
@??C;>CCCBBCCCCDBBBBCEDDDA@AA?CCCCCB@B@BBCAAAB@EE@D?BBBBBCCB3B?BBCCCCAAAAC=AAACCCC5;98;AMGM;DBB?ABCCDCC:;;;AKM@BBB@CBAACCDDAAACCCCBC?CB??<@BACCCBA?B@CBB?BBCDCCAA?ACBBBA?BB@AAA;>>=>=7?@A>BDCCD2CC?C999CDCCC??;@@@B7<8;ADCC@CCBBACC?A?ABE>CBB?BBBDFCB>??BBBBBDDBBB???@BBB@B??@BABCBB?BB>BAAA
@ATNG8:03351:05606
GATTTCCGATAACGATAGTACAGTGTAGTAGACCAGAAGATCAGGAACTCTAGAAGAATTCAGATTTTTAACACGAGAGTAAACGTAAATGAAGGTTTTACAAGACTCACGTTAACAATATTGCAGCAGTACGCACACAATCGAAGCGCAGTAAGGATGGCTAGTGTAACTAGCAAGAATACCACGAAAGCAAGAAAAAGAAGTACGCTATTACTATTAACGTACCTGTCTCTTCCGAAACGAATGAGTACACACTCTCATATGACACTACCATCGTTATCGGAAAGTCT
+
B>>@>@?AB??=@:;;CCCCEGGCCCCCCCCCB?CDD?BABB;;8;>AAEBBBD@CC@B@BBA>>>>@1?ADGDCCDDDBBB8=???@8=@@6?.555&5<>9>CDCCFCBA=B?AA=ACB?BBCCCCCCCCBBBCABB@BBBB>BAAABBAA>A?C@?=?BBBBBBD?AABAAA>CA>AAB@CC@??8@9938====/>B<@;;;@@@AA:>>BBB8;8;ABBBACCCCCCC>@?@GG?BBB?BBCDDCCCC???ABBAAABCCBBBBCC@CA@@C?CDCC?CB<B999
@ATNG8:03364:05609
GATGGTAGCAGGACGTGACAGAGCGCCAGAAGATCAGGAACTCTAGAAGAATTCAGATTTTTAACACGAGAGTAAACGTAAAAAGAAGGTTTTACAAGACTCACGTTAACAATATTGCAGCAGTACGCACACAATCGAAGCGCAGTAAGGATGGCTAGTGTAACTAGCAAGAATACCACGAAAGCAAGAAAAAGAAGTACGCTATTAACTATTAACGTACCTGTCTCTTCCGAAACGAATGAGTACGATGAGATCTCGTGTGCTACCATCGTTATCGGAAAGTCT
+
<@AA8//:900)///9955666=;;;:B<<79/////)/3///>;33-33-32445>====+=6::===B@AAFF>AA<====*<@<A<@C?1;@;9;@?995:55.46<<<AAC@BAACGECE;<;CCCBBB>BA@@>B@@@@@@?;@=@CC?BC@A@C@A>999ACB?BA;??@7>>>CC>BBA<;;;;;,;;+0/::<?>:;5;5:::9/5/59@?>;>@:9:?=:<8788-3>>==><<;;===>??@AB??@?<<752275269;>?5755729;3:;88
@ATNG8:03369:05572
GATGGTAGCATCATGCATATCTCACCAGAAGATCAGGAACTCTAGAAGAATTCAGATTTTTAACACGAGAGTAAACGTAAAAAGAAGGTTTTACAAGACTCACGTTAACAATATTGCAGCAGTACGCACACAATCGAAGCGCAGTAAGGATGGCTAGTGTAACTAGCAAGAATACCACGAAAGCAAGAAAAAGAAGTACGCTATTAACTATTAACGTACCTGTCTCTTCCGAAACGAATGAGTACAGAGAGTACGATATGTCTACCATCGTTATCGGAAAGTCT
+
@@@C@ECABBCDCBCCCCCCCDDDD=BCC@CBBCAA>B@CCCDDAA?CC?A=BCCBBBBB3B?BCCCCA@@BAA=AACCCCD2BB@B@BBB;BBC@CBBBEEDBB?B@CE@BBB?BBBABCCCCDBBBBDDD@CCBB?CBBBBBBC?D@EAA>ACDCCCCC@CCCABB@BB?AA@:>>888*::9;==>??1=A?C9::CEFDF=?<;?@D:=:=DCCC?BCBB@::4:6;BB>CBB?AACCDBBBCCAAAACCBBB???BBBBA>ABAAD<A@@@<@<3>755
@ATNG8:03320:05627
GATGGTAGCGAGCGAGTGTGTATACCAGAAGATCAGGAACTCTAGAAGAATTCAGATTTTTAACACGAGAGTAAACGTAAAAGAAGGTTTTACAAGACTCACGTTAACAATATTGCAGCAGTACGCACACAATCGAAGCGCAGTAAGGATGGCTAGTGTAACTAGCAAGAATACCACGAAAGCAAGAAAAAGAAGTACGCTATTAACTATTAACGTACCTGTCTCTTCCGAAACGAATGAGTACGATGAGATCTCGTGTGCTACCATCGTTATCGGAAAGTCT
+
BACC@BBBCC@@@A@ACCBCCBBDC@CCC@CCCB??>@?BBCCCCB???<??A@B;;;;;';7BA>BA;AAABB=BB?@@@7>C<A5;;;&:AA=>CBA@ACCD@D@BB>BCC>@ACCECCCBCBB@@@CDFFCAA?AABBCC@A>AADCC@CBBBCCDC?CCCBBA>AC@BBB?CBAAA<A@@;:9999(9?;@ABBAAAAA=A=???C>?<?ACCD@CCBBBDC?B?BDE>CA@=@AAABC@@@ACD???B???BC??@AAA?BA==B=??DE?CC<B999
@ATNG8:03335:05649
GATTAGTATAGAGCTCTACATAGTACTCATTCGTTTCGGAAGAGACAGGTACGTTAATAGTTAATAGCGTACTTCTTTTTCTTGCTTTCGTGGTATTCTTGCTAGTTACACTAGCCATCCTTACTGCGCTTCGATTGTGTGCGTACTGCTGCAATATTGTTAACGTGAGTCTTGTAAAACCTTCTTTTTACGTTTACTCTCGTGTTAAAAATCTGAATTCTTCTAGAGTTCCTGATCTTCTGGGCAGACTCTCACACGCCTACCATCGTTATCGGAAAGTCT
+
DBD@CCCBBBCBCCBDCDDCDCCCCDGDBB@BCBC<BB?A=@@A@AAA>ADBBA@C98;BA?C@BBBB@BBBA>??>>=,=?=ABCC>CBBB?BBD?BB=98:D??<@BBBB?@A<@>A:>:@A?;;>>>=AAAA:>>AA>>>>AAAAAA>=<::::;?@<@<AAA???A@@;@BBBB6=8;978777(8:>@B9???>>>B====BCBC/B;;;A=D<@>;CDB@>==;><?ABAAA9==>>7>;98::=>>CAAAAA:>AA=?:::@<@?>>:<<3;<<<
@ATNG8:03338:05625
GATGGTAGCTCTGCTCTGACTCTCGTACTCATTCGTTTCGGAAGAGACAGGTACGTTAATAGTTAATAGCGTACTTCTTTTTCTTGCTTTCGTGGTATTCTTGCTAGTTACACTAGCCATCCTTACTGCGCTTCGATTGTGTGCGTACTGCTGCAATATTGTTAACGTGAGTCTTGTAAAACCTTCTTTTTACGTTTACTCTCGTGTTAAAAATCTGAATTCTTCTAGAGTTCCTGATCTTCTGGGTCTACGCTCGTCGCGCTACCATCGTTATCGGAAAGTCT
+
CBCD?BBCCB=AABB@AADDCCCCCBBBCC@@=@AAA<AC@C?BBDC@@A@DHCCC?A?ACFF@D@ECCCG;;;B=@@BAA(99.445909?>@7@>B?@@769ACBCAGCCCBAA@?CBB@CAGCCCBBBB9;;CC@CCCCECAAABBBBA@@B@@@@@CCAD@BBB;;;CDGBCCCGI<F@C@BBCBB0BAAAB=A@A@AAC;;;4;;;;*;=>?@=A?DF@BCCBA@B=@=@A?B;;7:>CB6@;;:A@:::;;;AAAABCCACDDCC@BAAA<@@9@@@@
@ATNG8:03339:05623
GATGGTAGAGTACAGTGTAGTAGACCAGAAGATCAGGAACTCTAGAAGAATTCAGATTTTTAACACGAGAGTAAACGTAAAAAGAAGGTTTTACAAGACTCACGTTAACAATATTGCAGCAGTACGCACACAATCGAAGCGCAGTAAGGATGGCTAGTGTAACTAGCAAGAATACCACGAAAGCAAGAAAAAAGAAGTACGCTATTAACTATTAACGTACCTGTCTCTTCCGAAACGAATGAGTACTATAAACTATCTGAGACTACCATCGTTATCGGAAAGTCT
+
CBBB@CBBABBCCCCBBBBCICCAA?BCA@DBBA@@<@>AAABCBC@CG>A=AB::9DDE2@=ABEBBBBBBBC;AAAAA@@0;;594999&5999?B??@B>:;7;=@@<@AB=@@ABBCCCCCBBCDCCB?CBCC@BAAABBBB=A=A:;6;BBBBDCD?BCC@?@@BC?BBA=AAAAA<==>;::9999%:=;=@@A@@DGD<A;=>??9?<AACCD@CCBBBAB=?=?CE@CBB?BBBCBCBBBBAA<ABBBCC@@AA;;;>;??::??BBBB?CB>B:::
@ATNG8:03342:05665
GATGGTAGTGTCATATGAGAGTGTGTACTCATTCGTTTCGGAAGAGACAGGTACGTTAATAGTTAATAGCGTACTTCTTTTTCTTGCTTTCGTGGTATTCTTGCTAGTTACACTAGCCATCCTTACTGCGCTTCGATTGTGTGCGTACTGCTGCAATATTGTTAACGTGAGTCTTGTAAAACCTTCTTTTTACGTTTACTCTCGTGTTAAAAATCTGAATTCTTCTAGAGTTCCTGATCTTCTGGCTCTCGTAGACAGATACTACCATCGTTATCGGAAAGTCT
+
;55>:>CCBBBCDBCBDCDCCCCCDCCCCCCB?CDED?BB@C@BCCDCCC@CCCCCAC@CCCC?C?CB@@@@BCF@?????0>D<BBBC=BBAB?BCB>BF>AAADEC?BBCCCCCC>BCD@D@CCB@@@@A<ACDF?BBBBCCCCDCCCDCBBB@CCC?CC?B?CBBBBBBDDADAAAA8@@D>BCBBB5BCCDD=BBBCCCCBBB4;;;;*;;;;B@B@GIACCBDBBB@B@BBCCCC?BBC@CCCCCCCCBCCCCCCCCDDC@BBBCC?BBBB?BC=CBCB
@ATNG8:03345:05627
GATGGTAGTGATACAGATCAGACACCAGAAGATCAGGACTCTAGAAGAATTCAGATTTTTAACACGAGAGTAAACGTAAAAAGAAGGTTTTACAAGACTCACGTTAACAATATTGCAGCAGTACGCACACAATCGAAGCGCAGTAAGGATGGCTAGTGTAACTAGCAAGAATACCACGAAAGCAAGAAAAAAGAAGTACGCTATTAACTATTAACGTACCTGTCTCTTCCGAAACGAATGAGTACTGCGTCTCACTCTCGCCTACCATCGTTATCGGAAAGTCT
+
BAAA?CBBCFDFCCCCCCDDDCCCC@CBCACBBCCC?CCCCCCBB<ACAC?BBC?????.?<@BBBBBBBBBB:@D@AA@@,@?<?5;::&9AB?AABFGGECC@C@BB?BBB?BBBAABCCCCCCCBBCD@BBBC?AACBBBCD?C@C@?=@BBBCCDC=@@BAAAACD?BBB?ABABA=?==;::9999%9@;@999BBBBC?A;??BA=A7;<CCB?BBBB@@@=@=?BC=BAA>ABCBBBBCDB9;;DCABACDCDD>AAC?BBCCC@CBBB@BD>DA??
@ATNG8:03352:05637
GATGGTAGCACGAGTCACTCATATCCAGAAGATCAGGAACTCTAGAAGAATTCAGATTTTTAACACGAGAGTAAACGTAAAAAGAAGGTTTTACAAGACTCACGTTAACAATATTGCAGCAGTACGCACACAATCGAAGCGCAGTAAGGATGGCTAGTGTAACTAGCAAGAATACCACGAAAGCAAGAAAAAAGAAGTACGCTATTAACTATTAACGTACCTGTCTCTTCCGAAACGAATGAGTACTATGTAGAGCTCTATACTACCATCGTTATCGGAAAGTCT
+
ABBB?CCCCCABBCDCCBBCDCCCC:CCC@BABC:99:@CCC;:;@=@A>B@CDCBBEDC2B?BBBAAABB???:?ABBCCC5BC@C?BBB9CCC@BCDIECB@@=@@DC@BBC?BBA;;;CCBDBABFCCD?BCBC?BBBBBAAB?D?C99;:BBBCCCD@BBBBBB?BB?<=><>>AAA;A@@;<<<<>?&=A?8979BA?@@;@<@ACB<B<BACBB?CCCCCBB@B@BBB=BCC?BBB?>?BCCCCABBCCBBB>:::???D68:AAA<??==8<<5<>>>
@ATNG8:03361:05632
GATGGTAGACACGTGTGCTCTCTCGTACTCATTCGTTTCGGAAGAGACAGGTACGTTAATAGTTAATAGCGTACTTCTTTTTCTTGCTTTCGTGGTATTCTTGCTAGTTACACTAGCCATCCTTACTGCGCTTCGATTGTGTGCGTACTGCTGCAATATTGTTAACGTGAGTCTTTAAAACCTTCTTTTTACGTTTACTCTCGTGTTAAAAATCTGAATTCTTCTAGAGTTCCTGATCTTCTGGATAGCGACGCGATATACTACCATCGTTATCGGAAAGTCT
+
AAAC;><?@=B995<=666>965BB;99666>:BBBD>CJ@B@@A@C@@@?@?@AA=A????A=A=A@??CAA?A9=>??>.>?9A???7>?@A=@@A;AA<AACBBB?ABCCDB??<ABB:>:=@A;;;??=AABB588@@===?=>=BA@===387<9><5:5:<<=;::<==8=DE6@<?988899(8>>>>9?;;:?@@??E<;=<=,=///<6<7;;5;::>8885;:=>>@@@<@;;7;@@CDCCBACCBBBBB;;;C@CCBCC@D@@@600+0>00
@ATNG8:03362:05625
GATGGTAGGCGTGTGAGAGTCTGCCCAGAAGATCAGGAACTCTAGAAGAATTCAGATTTTAACACGAGAGTAAACGTAAAAGAAGGTTTTACAAGACTCACGTTAACAATATTGCAGCAGTACGCACACAATCGAAGCGCAGTAAGGATGGCTAGTGTAACTAGCAAGAATACCACGAAGCAAGAAAAAGAAGTAACGCTATTAACTATTAACGTACCTGTCTCTTCCGAAACGAATGAGTACAGAGAGTACGATATGTCTACCATCGTTATCGGAAAGTCT
+
<?BB>BA<9=;??666<=<::;:::3:=>:666;>=9?499965<@89969;?CB::;;-:;?BB@?@AB:::39@@@AA5;;5;*000&//606;B==BAAA;?>;A8==?6;:=<=?>A@===???>><>@@B<>>=<:::=:>;@@B=AABBBBBB@BAB>AA=??:?9949A@?389515AAAA.9959//(//.77=3>;????9@9?>@@@7;:==>=>8=6;>=3;880777;;>?=<<?<566799:7::9:=<<8==<==9@99938<3<<>A
@ATNG8:03363:05649
GATGGTAGCGCACACATAGATACAGTACTCATTCGTTTCGGAAGAGACAGGTACGTTAATAGTTAATAGCGTACTTCTTTTTCTTGCTTTCGTGGTATTCTTGCTAGTTACACTAGCCATCCTTACTGCGCTTCGATTGTGTGCGTACTGCTGCAATATTGTTAACGTTAGTCTTGTAAAACCTTCTTTTTACGTTTACTCTCGTGTTAAAAATCTGAATTCTTCTAGAGTTCCTGATCTTCTGGTAGAGCGTGCATATATCTACCATCGTTATCGGAAAGTCT
+
////)/78=@ACBBBDCBCCDDBBBFAAABBB@BBBG>BB@B@B=CCCDC?CCAB@@B@CD;;7:=@CBCCCCDC@@@@@@,@A>B?BD=B=BB:=?@@CC@;;;CCCADCGICCCD@C@@=@?BBBAA;:;9:;CC@BCCCCCCCCCCCCBCAB?BCC@CC@B@BBB?ACB@@=@BBBB9B=A?BBBBB2BFCIC?CCDCBABC;;5;AAA,B;;;C?B=BC@A@@CCBC>A?ACFDCB?CCC@BBBBBBBCBBBBBBDCCCCC@BBBCD@DDCC?@@<@@@@
@ATNG8:03325:05707
GATGGTAGTATATCGCGTCGCTATCCAGAAGATCAGGAACTCTAGAAGAATTCAGATTTTTAACACGAGAGTAAACGTAAAAAGAAGGTTTTACAAGACTCATGTTAACAATATTGCAGCAGTACGCACACAATCGAAGCGCAGTAAGGATGGCTAGTGTAACTAGCAAGAATACCACGAAAGCAAGAAAAAGAAGTACGCTATTAACTATTAACGTACCTGTCTCTTCCGAAACGAATGAGTACGTGTGACGTACGTGAGCTACCATCGTTATCGGAAAGTCT
+
@??C?BBCCCCCCCBCCCCCCCCCC?BAC?CCBCBB@B@CCDDBBB@CF@B@AA@:;;;;*;@CCCBCDEEA??6;>9;;;;*;B>@5:::&9@@=BCCCFDCCCAD?AB@BBB@CCCBBCCCCCCCCCBBB@CCBB?ABBBBBBB>C@CAA>ABBDCCCA?AAAAAA?BB@>>@@BBAAA<99:@BCCCC3??<?>?>BBA<<9=<>>DF;?;?ABBB?BCBCCBB>A>ADE>BBB?BBCCDCBBAAABBBBCCBBBAABBBBC?BBBBB?BBBB?BC>BAAA
@ATNG8:03335:05698
GATGGTAGAGAGAGCTCTCTCATCGTACTATTCGTTTCGGAAGAGACAGGTACGTTAATAGTTAATAGCGTACTTCTTTTTCTTGCTTTCGTGGTATTCTTGCTAGTTACACTAGCCATCCTTACTGCGCTTCGATTGTGTGCGTACTGCTGCAATATTGTTAACGTGAGTCTTGTAAAACCTTCTTTTTACGTTTAACTCTCGTGTTAAAAATCTGAATTCTTCTAGAGTTCCTGATCTTCTGGTGTCTGATCTGTATCACTACCATCGTTATCGGAAAGTCT
+
A@@A?BBBBCBBB@@@@ABBB>>BBA??@@A<ACDA8AB@C@GD@@?@@<@AA@A<A?CCCCAGAHCAA@@::<8==>=>+;?9?C==<@<@@;>==89;84;9?<@@BBBAABBB@ABB;?;?@@>=???=A@??;?AA>A@@;;;??====<58673::5;5:@?@>>>CC:==>==/=4;5;;AAA/@>===-818=898;=::18888(8886>:><AB7;;A@>>>=B=>>>@==8=>?5:;;AA=>>@888?>>?>>??<>>BAA:;66:6:;0///9
@ATNG8:03336:05713
GATGGTAGCACGACACGACGATGTGTACTCATTCGTTTCGGAAGAGACAGGTACGTTAATAGTTAATAGCGTACTTCTTTTTCTTGCTTTCGTGGTATTCTTGCTAGTTACACTAGCCATCCTTACTGCGCTTCGATTGTGTGCGTACTGCTGCAATATTGTTAACGTGAGTCTTGTAAAACCTTCTTTTTACGTTTACTCTCGTGTTAAAAATCTGAATTCTTCTAGAGTTCCTGATCTTCTGGACGACGCGCACTGACACTACCATGTTATCGGAAAGTCT
+
;59@7@AA@B@@<<556<;;;<BAABBB@@>@:@ACB=CD?B?BCCCCDC@DCBBA=@;@?>>=@?ABCCBBA;@8;:===+;:6@>?=3>::89>>?<?C>==?CBB<?>BBBB9:99CD8>:=?>===>?;????<@@BC?>>>AAB@@;::=:>>>;?>5:7;>AB???@E:>>AA@2?9>9:::::+;=>?B:@@@@AA888@<BDDD/B;;;>;?:>?;@B=>====C=>>>?::7:AA;@>>>>=9:///::::@;;;?5;;<=5:::9///(/::/
@ATNG8:03341:05692
GATGGTAGATACTCGCTGATACACCCAGAAGATCAGGAACTCTAGAAGAATTCAGATTTTTAACACGAGAGTAAACGTAAAAAGAAGATTTTACAAGACTCACGTTAACAATATTGCAGTAGTACGCACACAATCGAAGCGCAGTAAGGATGGCTAGTGTAACTAGCAAGAATACCACGAAAGCAAAGAAAAAGAAGTACGCTATTAACTATTAACGTACCTGTCTCTTCCGAAACGAATGAGTACTATAGACTATCTGAGACTACCATCGTTATCGGAAAGTCT
+
<84;66<<=>@<;DBBAAABBBBCC>CCD@DCCBBB@D@CCBBAAA>AB>D?BAAADCCD3B?787@?:??::=188<>===+<?5:;<<<0<>>9=<<;?>>;;7;<@@=A@@<?CDBBAACBBBBAAA@@;=?>?9;;@BA@BA?@<A00+/8/07<<??BBAB??9>94::?8<@:79(3552'22222(2;48669<9::99>;6258273??A?=7899;<;=89388=.544.333:889;:88888=ABBBBBBBA@@A=@@BA>;>730,0>6=@/0
@ATNG8:03356:05693
GATGGTAGGAGACACGTCGCACACGTACTCATTCGTTTCGGAAGAGACAGGTACGTTAATAGTTGATAGCGTACTTCTTTTTCTTGCTTTCGTGGTATTCTTGCTAGTTACACTAGCCATCCTTACTGCGCTTCGATTGTGTGCGTACTGCTGCATTATTGTTAACGTGAGTCTTGTAAAACCTTCTTTTTACGTTTACTCTCGTGTTAAAAATCTGAATTCTTCTAGAGTTCCTGATCTTCTGGGCTGCGCTGATATGCGCTACCATCGTTATCGGAAAGTCT
+
:55<9>BC@BBCCCCCBBCCCCCCCCCCCB;;=;CCF?CC@C@BCBDDCC?CCBBC@CACCCC@CBBAAAABAAA?:::::.9A?<=BB<BCBB>AAA>AB>?=?ECC?BBA@ABAA<A>>9><@?>>===?<A@@@:>>BA>>>>>>>>>>?>==:>@=BA:?:?AAAAAA>=8>AADD5A<@;99999+:<<<<6=====>@<<;/7878(8>@@A<A<?A;AA@@==<;?<@?@@>A9><?D:A8::@@>>>BBA>88;=////;<>>6AA<<9=C:CA>@
@ATNG8:03357:05715
GATGGTAGTGTCATATGAGAGTGTGTACTCATTCGTTTCGGAAGAGACAGGTACGTTAATAGTTAATAGCGTACTTCTTTTTCTTGCTTTCGTGGTATTCTTGCTAGTTACACTAGCCATCCTTACTGCGCTTCGATTGTGTGCGTACTGCTGCAATATTGTTAACGTGAGTCTTGTAAAACCTTCTTTTTACGTTTACTCTCGTGTTAAAAATCTGAATTCTTCTAGAGTTCCTGATCTTCTGGCTCTCGTAGACAGATACTACCATCGTTATCGGAAAGTCT
+
;55<7=CCCBBBCCCCBBCCCCDDBBCCDDB@=AEEF=BB@B@DCCCCCDAHFDCC@C@GCCC?C@BKCCCCCFD?@@@@@1@D@CBCD>CCCC?DBC@CC>99;CCC@CCCCCDCC@CCB@C@DDCCBBBE@CCDC@CCCCCBCBCDDCC@@@C?CCC?CC?D?BBCCDDBDC@B999959=D=BBBBB2AABBB>BBCFCCCBAA9@@@@,ABBBC@C@CDBDDDCCCC?B?BCCCCC?BBD?BCCCCCBBBCCCCDDCCBBB?BDDCC?CCBC>??<?@@A
@ATNG8:03358:05688
GATGGTAGCGCACACATAGATACAGTACTCATTCGTTTCGGAAGAGACAGGTACGTTAATAGTTAATAGCGTACTTCTTTTTCTTGCTTTCGTGGTATTCTTGCTAGTTACACTAGCCATCCTTACTGCGCTTCGATTGTGTGCGTACTGCTGCAATATTGTTAACGTGAGTCTTGTAAAACCTTCTTTTTACGTTTACTCTCGTGTTAAAAATCTGAATTCTTCTAGAGTTCCTGATCTTCTGGAGATATCATCAGCGAGCTACCATCGTTATCGGAAAGTCT
+
///73//5<<<;;;;<<<<<;@955:995;9:3:>@>:?D<B?A?CC><<9<>>B?<C9??@@:@;>=;<566;>9>>>>>+<<9<;=@8666=:>56.5A49;9@@A@C@CCBAAC@AAB@C@BAACCCBE>ABBB?BBB<<;@A@;;;AA?AC=:99<B@?B@CCBBBCBAA?>9999*92999999:':=99:,00////;99;.5555$5<<;<:?8<<:666=666:=8=>;;;=;<@@196699=@@@CCC>=??=>>>800/550---/)/;1///5
@ATNG8:03365:05702
GATGGTAGCAGACGTGACAGAGCGCCAGAAGATCAGGAACTCTAGAAGAATTCAGATTTTTAACACGAGAGTAAACGTAAAAAGAAGGTTTTACAAGACTCACGTTAACAATATTGCAGCAGTACGCACACAATCGAAGCGCAGTAAGGATGGCTAGTGTAACTAGCAAGAATACCACGAAAGCAAGAAAAAGAAGTACGCTATTAACTATTAACGTACCTGTCTCTTCCGAAACGAATGAGTACGATGAGAGAGCTCTCTCTACCATCGTTATCGGAAAGTCT
+
CCBD@DBABBCCBBABBBCCBBBCB?;:;=@BCBCC@B@@@@<<:C@CD@D@BABAAAAA2@:??A9:9BC>??5<?;;;;;$:<8@<@@@2===<>@@CCCA@@?@?BB?D@A>@AA@A@BBAACCBBBBCABBBC@BABDEDCB@B?BBB>BBDCCBBB@B@??BC?AB=99:=@=>>A:;8858CCCC1BB?B@AADCAAA=D;?>>?<B=AAC@@=@BABAAA?C>???9?AC?BCBBBAAABAAABCCDCCDA=;;:>>@=C>>=B?BBBC?CB<?:>>
@ATNG8:03325:05754
GATGGTAGGGCGACATACATACGCTCCAGAAGATCAGGAACTCTAGAAGAATTCAGATTTTTAACACGAGAGTAAACGTAAAAAGAAGGTTTTACAAGACTCACGTTAACAATATTGCAGCAGTACGCACACAATCGAAGCGCAGTAAGGATGGCTAGTGTAACTAGCAAGAATACCACGAAAGCAAGAAAAAGAAGTACGCTATTAACTATTAACGTACCTGTCTCTTCCGAAACGAATGAGTACGTGTGCGACGTGAGCTACCATCGTTATCGGAAAGTCT
+
?;;C9==AB:@<66@DDCCCDDAB@B@DBB?BBBCCC@C@CDCCC;:6;@=A?BCKEFLEF5A@BCCCIECCBBE;@@;::::*;A=A?CCC;CCB@CAAACCBBB?C>BB?AAD=AA@@BCCCCCABACCBB>BCBB@BCBB@@@A>B@CBA>BCCCCBBB?CAA@CC?CC?BBB588>>?9@??9?@@@@2@A>ABBBBBBCB7:7;?>>:>;>?CBB>BC;;;AC>B?BCB=CCC@CCDCBBB?>>A989BBBBBBBABCC@BAABC@FCBB?BC?CA??
@ATNG8:03338:05748
GATGGTAGCTCACGTACGTCACACGTACTCATTCGTTTCGGAAGAGACAGGTACGTTAATAGTTAATAGCGTACTTCTTTTTCTTGCTTTCGTGGTATTCTTGCTAGTTACACTAGCCATCCTCACTGCGCTTCGATTGTGTGCGTACTGCTGCAATATTGTTAACGTGAGTCTTGTAAAACCTTCTTTTTACGTTTACTCTCGTGTTAAAAATCTGAATTCTTCTAGAGTTCCTGATCTTCTGGAGATACACATGATACTCTACCATCGTTATCGGAAAGTCT
+
777:;@@@AB<BBCABAA@BB@@@BBCEBBBC@BCBC?CCIDBDDDDDDC?DBCCB?B?BCDD@C?AABBBCCBB=77777)7?9?@AA;@B@@<??@=AA?BBBBBB<>?BBBBBB?BBA<@>>>?>>?>@<ABAA:?@B@>>>?=<<>>;;;>;====AA<>;>BB@@?AAA;??>DD;D;?:??DDD/??AAA9>>>@AAA=??;AAAB/A===@<@=??<@AAB;;:<A=@????A<A??88::>>@AAAAAB>>>>===@7;;???=>====BB:@::;
@ATNG8:03364:05748
GATGGTAGCAGACGTGACAGAGCGCCAGAAGATCAGGAACTCTAGAAGAATTCGGATTTTTAACACGAGAGTAAACGTAAAAAGAAGGTTTTACAAGACTCACGTTAACAATATTGCAGCAGTACGCACACAATCGAAGCGCAGTAAGGATGGCTAGTGTAACTAGCAAGAATACCACGAAAGCAAGAAAAAGAAGTACGCTATTAACTATTAACGTACCTGTCTCTTCCGAAACGAATGAGTACAGAGATACGATATGTCTACCATCGTTATCGGAAAGTCT
+
BBBC@CCABBCCCCBCDDCCEBCCC?CCCACCCCAA?A@CCCCCCC?BB?B?BB@BBCCC2A>ABBBBBBCCCC;AA88777(7>9A<AAB:BBDAAA=@@?@@@<A<AA<AA@:>;;;>>===AAAAAAAA;?>>>9>>@@@A@=7=:@@A;?<<<>>@>9>AAAAA?BB>BA@;??677)88818:::;.;?<A@@@??@AA9>9>>=?<A<???>?<@@B>>>><A<@@A9@BB?AAABBBB@@<<<@>>@>>>@@AAAAC;A<<<>:>@AA;??7>888
@ATNG8:03396:05147
GATGGTAGCGCGACGAGCGTAGACCCAGAAGATCAGGAACTCTAGAAGAATTCAGATTTTTAACACGAGAGTAAACGTAAAAAGAAGGTTTTTACAAGACTCACGTTAACAATATTGCAGCAGTACGCACACAATCGAAGCGCAGTAAGGATGGCTAGTGTAACTAGCAAGAATACCACGAAAGCAAGAAAAAAGAAGTACGCTATTAACTATTAACGTACCTGTCTCTTCCGAAACGAATGAGTACCTCTCAGACGCTCGTCCTACCATCGTTATCGGAAAGTCT
+
@::D;ADCBBBBBB;;;ECBBC;;;9;CB@BBBB@?<@?;;<@A@B@DC@C@B@?99888)9;>BC???BA9:929@?AABA2@B>?299::$9=A=>CCCBBB;;6;=AC=BBB?BBCBBCECBCBBBDCCC?CCCE>@?CBCCBC?B?B@@=@BCBBBCC@?@?BBB@BB?AAA5999:9,9<<9;;;;;;&;=90000=?>@@<@=BA@@;@=BBEBC>@@@AABB@B@BCE>BBB?BBBAABB?AAAABCDBAACCBCD<==><A>>>B?C@@A59829999
@ATNG8:03416:05157
GATGGTAGCTCACGTACGTCACACGTACTCATTCGTTTCGGAAGAGACAGGTACGTTAATAGTTAATAGCGTACTTCTTTTTCTTGCTTTCGTGGTATTCTTGCTAGTTACACTAGCCATCCTTACTGCGCTTCGATTGTGTGCGTACTGCTGCAATATTGTTAACGTGAGTCTTGTAAAACCTTCTTTTTACGTTTTACTCTCGTGTTAAAAATCTGAATTCTTCTAGAGTTCCTGATCTTCTGGTCTACTACACTGTACTCTACCATCGTTATCGGAAAGTCT
+
444<7=BCCB=BBA:96;@@@BCBBBCBCDBB@BFGK>BBACACBCCCCC@DCCCC?A?AAAC<@=@BAABCA;@9??;;;+:B?BCAD<BCBB?DBB>AA899CCBE@BBBBA@AA7::C@F=BD????@A=B@>>:=:::<==?===@?>==@=>=>=??;@688AAB=>>?<>>>>>2>:=75////(-7,,,,',,,,,,685717:7:)777>>;C5=<;@@@@>>><?=AA@@@B588B<===?@@@;;<>>AAAA=9--+---3=277::7==6<<=/
@ATNG8:03418:05165
GATGGTAGTGCGTGAGAGAGAGACCCAGAAGATCAGGAACTCTAGAAGAATTCAGATTTTTTAACACGAGAGTAAACGTAAAAAGAAGGTTTTTACAAGACTCACGTTAACAATATTGCAGCAGTACGCACACAATCGAAGCGCAGTAAGGATGGCTAGTGTAACTAGCAAGAATACCACGAAAAGCAAGAAAAAAGAAGTACGCTATTAACTATTTAACGTACCTGTCTCTTCCGAAACGAATGAGTACGTGTGACGTACGTGAGCTACCATCGTTTATCGGAAAGTCT
+
?::=@CCCCCBB@A@CDCCCCC9997;C>;>CCCBB998;CDBBAC?CC?B>BAA999999#36;CBBCBBBBAB:@@@BCCC5BA>C5;;;;*;@B@CBBCEFC::9;@CC@CBC9;;BABBBBBBAAAEBBB@BBBD?A@BBBBBC@B?B@@>@CCCBBBC?BBCBBB?CD?BBA<??9999+99939BBBBB)BD?9989DCABB=?:9=998*97<=BBB@BBBBAAA=<=<@=5=00-0<@>AA????ABBCCCBEBAABBBBBC?BAA9:929ADD?BB=BAAA
@ATNG8:03371:05198
GATGGTAGCGCGACGAGCGTAGACCCAGAAGATCAGGAACTCTAGAAGAATTCAGATTTTTAACACGAGAGTAAACGTAAAAAGAAGGTTTTACAAGACTCACGTTAACAATATTGCAGCAGTACGCACACAATCGAAAGCGCAGTAAGGATGGCTAGTGTAACTAGCAAGAATACCACGAAAGCAAGAAAAAAGAAGTACGCTATTAACTATTAACGTACCTGTCTCTTCCGAAACGAATGAGTACGATGAGATCTCGTGTGCTACCATCGTTATCGGAAAGTCT
+
5;::5:<<<<<=B=C=BBBA::5:;)9@=:>000997;79;:8::85>>7>;??=?>>>>)937878?B@@===3//0<9=:+:<7>055505<==@@B;9:<==7?;??7;?>@BBB999<66666>;;;>7::449)4;@9:5@@<@=@;;299:>C?=><000???:BC?AA@:=8333(3771///000%0>900///3225/5,22<>.6155;:>;><<<<<?:>9>?>*87717777@B??>@888<:;////7889???;;<<<?;>==>3;:/:99:
@ATNG8:03371:05218
GATGGTAGCACGACACGACGATGTGTACTATTCGTTTCGGAAGAGACAGGTACGTTAATAGTTAATAGCGTACTTCTTTTTCTTGCTTTCGTGGTATTCTTGCTAGTTACACTAGCCATCCTTACTGCGCTTCGATTGTGTGCGTACTGCTGCAATATTGTTAGCGTGAGTCTTGTAAAACCTTCTTTTTTACGTTTACTCTCGTGTTAAAAATCTGAATTCTTCTAGAGTTCCTGATCTTCTGGGTGTATCAGCGAGTATCTACCATCGTTATCGGAAAGTCT
+
//9>6;>CJCCBCBCBBBA:9;DBBBDBBBB@BCGL>CEAIACBAABCDACBBBCADBBBAA?A@CDGDD?@@C@CCECE2;;0;@>=6=;;:?BAC@;;8;@@?;:5:BCBCDBB?BBC;><?AA@???A=ABBB@BBA=:::>>=>>E;;<A<>?>;>>=CBB===BAA;;7:>>??5>9>:999888%89///(/98//.55/2+5755'5667949322,2766222.5.552..7(....'.66777;99798<<?>>>D<@@@;<7;B==9==2:///
@ATNG8:03378:05195
GATGGTAGCACGAGTCACTCATATCCAGAAGATCATGAACTCTAGAAGAATTCATGATTTTTTAACACGAGAGTAAACGTAAAAAAGAAGGTTTTACAAGACTCACGTTAACAATATTGCAGCAGTACGCACACAATCGAAGCGCAGTAAGGATGGCTAGTGTAACTAGCAAGAATACCACGAAAGCAAGAAAAAGAAGTACGCTATTAACTATTAACGTACCTGTCTCTTCCGAAACGAATGAGTACTGCGTCTCACTCTCGCCTACCATCGTTATCGGAAAGTCT
+
;55B;>CECB:66656<?;;;=;:;055=055<>;566:=::77//)/7)/)/44499;===&=;A>=<;444988///000000#//)/49:;.99:6:;;;?@A>=6;:9928??<@<ABBBCCBBBDCCBBBACCCC@BBBABA::8;?DCCACCCCCDCC?BBBBCC@@@=?AA=??BDC=>9939===?.=B>B7:9BAA@B<?:>AAB<><=ACCC?BCCDBAB8;9;BG;C;;8;BABCBBCBBBC<;;BBCCBDCCACEE@BBB@@=@BBB?BD>BBAB
@ATNG8:03379:05183
GATGGTAGATACTCGCTGATACACCCAGAAGATCAGGAACTCTAGAAGAATTCAGATTTTAACACGAGAGTAAACGTAAAAAGAAGGTTTTTACAAGACTCACGTTAACAATATTGCAGCAGTACGCACACAATCGAAGCGCAATAAGATGGCTAGTGTAACTAGCAAGAATACCACGAAAGCAAGAAAAAGAAGTACGCTATTAACTATTAACGTACCTGTCTCTTCCGAAACGAATGAGTACACACTCTCATATGACACTACCATCGTTATCGGAAAGTCT
+
;;;@<??@BBBDDCBCBEBBA@;;;,9=98=BCEA@?@>AAB;;9B?CA?B?::99999+9;=>?898?>@@A<BBBBBBB2@B>A=AAAB2ACC@BAACIIC;;99=AA;A@A7:;@@@BCCCCCCCCCCD?BBDD?AABCD@CC?CCAA=@AABBCBC@D@@@AA?DF?B>=<>BCDE>BAA=@@@>@.>><@9;:BBBBC@B@CBBC@B?BBBAA>CC?A@AB@D?BBB>BBC?CCCC???BBCBA@BBBBA?@AEB>>?C?AAE999;CDE@DD>CC:9
@ATNG8:03380:05199
GATGGTAGGCACTGCGCACACATCCCAGAAGCATCAGGAACTCTAGAAGAATTCAGATTTTTAACACGAGAGTAAACGTAAAAAAGAAGGTTTTTACAAGACTCACGTTAACAATATTGCAGCAGTACGCACACAATCGAAGCGCAGTAAGGATGGCTAGTGTAACTAGCAAGAATACCACGAAAAGCAAGAAAAAAGAAGTACGCTATTAACTATTAACGTACCTGTCTCTTCCGAAACGAATGAGTACATAGATATACGTATAGCTACCATCGTTATCGGAAAGTCT
+
B@?@>@AB?>=9955999=?A@>@D>AAD=0//=<>C@C9CBC;=9CACC@C@@@;;5===,?=@A<=>AB=BB?6==;::;:;#:989;:::<+<@<8<B?DDCC;::;?BC?CCC?BCCBDCCCCCCDCCCBB>BC:::;@@@ADAA>A?BBB?BCCCCACC@CCCCCC?BB@BBB>@@::::+9>=;::9999%9@;A?>?BA>>>5;6:<AA:=:=BCBB?BBAA@A@=A?BBB=B??=@CCCCCCBBBBBCDCCBBB@@@@@@@A<@A>>A?BBBB?BD>A667
@ATNG8:03382:05186
GATGGTAGCTATACGTATATCTATGTACTCATTCGTTTCGGAAGAGACAGGTACGTTAATAGTTAATAGCGTACTTCTTTTTCTTGCTTTCGTGGTATTCTTGCTAGTTACACTAGCCATCCTTACTGCGCTTCGATTGTGTGCGTACTGCTGCAATATTGTTAACGTGAGTCTTGTAAAACCTTCTTTTTACGTTTAACTCTCGTGTTAAAAATCTGAATTCTTCTAGAGTTCCTGATCTTCTGGACAGAGTGTGCAGATACTACCATCGTTATCGGAAAGTCTT
+
AAAA?A@@AA<<B:;6B==BCGECCDDCAAAB@DCCC>BB@B?@@BB@@A;==@:4057<<=>7;7;<<:<4333433333$33499AA9@A@@;@??8?A778;<7714<A8=>7817>?8<5977....5287;<78:8>>>>>;;;>>===@;==:7=<+/+///:>>?A@8::;CC2C7=:=AAAA.?>?@A181888:9:<793:<<;.=888A;A;AA58:@A>;=<A<???@@B=@@C<BA??>>>@A::;888?@@==:>@@@@<==6616>6==//+
@ATNG8:03386:05211
GATGGTAGGACGAGCGTCTGAGAGGTACTCATTCGTTTCGGAAGAGACAGGTACGTTAATAGTTAATAGCGTACTTCTTTTTCTTGCTTTCGTGGTATTCTTGCTAGTTACACTAGCCATCCTTACTGCGCTTCGATTGTGTGCGTACTGCTGCAATATTGTTAACGTGAGTCTTGTAAAACCTTCTTTTTACGTTTACTCTCGTGTTAAAAATCTGAATTCTTCTAGAGTTCCTGATCTTCTGTTGTCTGATCTGTATCACTACCATCGTTATCGGAAAGTCT
+
558:377817///78<@@@@BCCC>A;;;B;;7;BDD>BB@C@BCCCCBC@BCBBBBHBJG;;9;?BBCBDDFFD?A@@@@0@@?BBDD>BBBB?BAA;?@=AAABACBCDDDCBBA@DCD@B?ACAC<<;B>BBBB>BCGCCBBA@@CCJGCBB@BCC?CC?C@DCC;;;BBC?CCCCC:C?D?AACCC5CDDFE>BBCCBCCCBB@CCCC5CA@BJ@C@BDABBBCD;;:;@BAABBB>BBAA<ACBBBBCAABCCCICCBBC@CDCCB@BCCC?CC>CBAA
@ATNG8:03396:05204
GATGGTAGTGCGTGAGAGAGAGACCCAGAAGATCAGGAACTCTAGAAGAATTCAGATTTTTAACACGAGAGTAAACGTAAAAAGAAGGTTTACAAGACTCACGTTAACAATATTGCAGCAGTACGCACACAATCGAAGCGCAGTAAGGATGGCTAGTGTAACTAGCAAGAATACCACGAAAGCAAGAAAAAGAAGTACGCTATTAACTATTAACGACCTGTCTCTTCCGAAACGAATGAGTACGTGTGACGTACGTGAGCTACCATCGTTATCGGAAAGTCT
+
55559==ABBD@A@CC?;;;==655)5<;8====?CAB@CBBBACD???7>7?@AB====+8288;?A<443;<,338:::<):;6;.44)5<<4;;<655999499@>::>>7<;</0/<:9;@BB@CCCACBAB?BBBBCDBB?C@CCC@CCBBB;;;>@@BBAA>A@===<888888*333,37;77'7718;?<B888?6?;<<9>494;<=?<A?656670678:;17:806569-----8567:9;>>;;;;;;A@@<>>>@@<A>>>;>H:AAA?
@ATNG8:03401:05218
GATGGTAGTATCTGCACACTCTGTCCAGAAGATCAGGAACTCTAGAAGAATTCAGATTTTTAACAACGAGAGTAAACGTAAAAAGAAGGTTTTACAAGACTCACGTTAACAATATTGCAGCAGTACGCACACAATCGAAGCGCAGTAAGGATGGCTAGTGTAACTAGCAAGAATACCACGAAAGCAAGAAAAAAGAAGTACGCTATTAACTATTAACGTACCTGTCCCTTCCGAAACGAATGAGTACACACTCTCATATGACACTACCATCGTTATCGGAAAGTCT
+
5<<<495844444555;;=>>>>>=9666:>>9::C@C@;9::96>9CA7:5:8666:6:'63/0)/66889;773335<==<)4439399;0;=>9=@AABBCBC@E9;;5:;=:>@B>CCBBBCCIDBBBCAB@AC?BBB@@@;;5;>A;;4:?A@ABAA?@@?==?;??>ABB8B=<<;9333288?BBB(==8=44488698(-)----(-(-7///,55<<<2<5:5:<<3;;;744499;344==;;86////88889.//(..../)/;;;8==14444
@ATNG8:03408:05196
GATGGTAGTATCTGCACACTCTGTCCAGAAGATCAGGAACTCTAGAAGAATTCAGATTTTTTAACACGAGAGTAAACGTAAAAAGAAGGTTTTTACAAGACTCACGTTAACAATATTTGCAGCAGTACGCACACAATCGAAGCGCAGTAAGGATGGCTAGTGTAACTAGCAAGAATACCACGAAAAGCAAGAAAAAAGAAGTACGCTATTAACTATTAACGTACCTGTCTCTTTCCCGAAACGAATGAGTACTACTCTCAGAGACACACTACCCATCGTTATCGGAAAGTCT
+
;55<8=CCBBBDCCDC966C@CEHEABCC?BAAAAA=@?CDA@ABC=@@?A?AB::9====&=9?>?AC?A?7::,9>:<;;;*9C<;3>>>?0@@D?:99?@@@;;69???:?;::)49?=ABBBCCCCDCCBB@BCCD?AACCCCCC@B?BBB@CBBBB@A@@BBCCCC?BB????;?@:9:9+:::3:::9::%:@<>?=?CBBC@@@:=://)/)/;@<>;@@@@C;;;.;:,9==6:4425==<=?AAACACCBBBBBBBBCCCBBBC>C==:@<00/727=4=///
@ATNG8:03410:05193
GATGGTAGTATCTGTCTACGAGAGCCAGAAGATCAGGAACTCTAGAAGATTCAGAATTTTTAACACGAGAGTAAACGTAAAAAGAAGGTTTTACAAGACTCACGTTAACAATATTGCAGCAGTACGCACACAATCGAAGCGCAGTAAGGATGGCTAGTGTAACTAGCAAGAATACCACGAAAGCAAGAAAAAAGAAGTACGCTATTAACTATTAACGTACCTGTCTCTTCCGAAACGATGAGTACACATCGTCGTGTCGTGCTACCATCGTTATCGGAAATTCT
+
444:5;994:70////////556;;8=;;5:=4;:=29248:333943//1----(-777'817778=;<;=>=53344444$496;.55505===>>BBBCCBB6;4;A;;:539<<<=B=?@CCICDC;;6;A??5:;::@@BC?C@C>@;;;;?@BBB>AA@?=;6;:+//0*0..00*0006//////#/839888979//(..33..(..57@BC?BBAA?>>:?477<6=9:9>?BABBB>>==<<:9:;===BBAA@B@AA>>>@BBBB;>>7><>>
@ATNG8:03416:05181
GATGGTAGTATATCGCGTCGCTATCCAGAAGATCAGGAACTCTAGAAGAATTCAGATTTTTAACACGAGAGTAAACGTAAAAAGAAGGTTTTACAAGACTCACGTTTAACAATATTGCAGCAGTACGCACACAATCGAAGCGCAGTAAGGATGGCTAGTGTAACTAGCAAGAATACCACGAAAGCAAGAAAAAAGAAGTACGCTATTAACTATTAACGTACCTGTCTCTTCCGAAACGAATGAGTACACACTCTCATATGACACTACCATCGTTATCGGAAAGTCT
+
448<5;?CBBDB@A@CDCCCCFBBD9CBB?AAB;::49;@@EA?;>6;@=B=AB;:5<<<)@:BBBCBCCCCED=:8;;:;;*9;498ADD9BAB@BCCCBAA;;;0;@BB@CCC>?AC@@@BBCJJCCCBBA=AA;;5;AAAACBA?B@CBC@BBBBAABCACBBAAC@CC@???@C@@@@700000@AFAA(@@=B99:BBB??=A<@@AA;>;>?@@@?BB@@CCDAD=@@C>BBD=A@?BBBBDDBBBBBBBBBBBB??@BAB>BCBBB@BBBC?CE>B999
@ATNG8:03373:05255
GATGGTAGTACATGATAGACGACACCAGAAGATCAGGAACTCTAGAAGAATTCAGATTTTTAACACGAGAGTAAACGTAAAAAGAAGGTTTTACAAGACTCACGTTAACAATATTGCAGCAGTACGCACACAATCGAAGCGCAGTAAGGATGGCTAGTGTAACTAGCAAGAATACCACGAAAAGCAAGAAAAAGAAGTACGCTATTAACTATTAACGTACCTGTCTCTTCCGAAACGAATGAGTACGTGTGCGACGTGTCTCCTACCATCGTTATCGGAAGTCT
+
88:C@BCBCCB;;;@@?AAB;;;CC@CCC@FDCCCC9;7:BACA@@;@A5;2:?@@A@@>0@@BBBCBBBA;;<)9@99999':9.5.555&5<<7>666@D;;;=@=@B?BBC>?@CCBCCCCCBBBDABA=BB999;BBBB@@@=B?BBB=CCBBBCHE@BCBBBCACC?B@>8<?9998-9993:@@AA3BB?D=>?BBBCC<><?BAC9999CBBB?BBBBBBA=@<??@9@;;5;??:;;@>>=??=;;>;733937,/;;)///-/2----(-(-:::
@ATNG8:03376:05254
GATGGTAGATATATGCACGCTCTACCAGAAGATCAGGAACTCTAGAAGAATTCAGATTTTTTAACACGAGAGTAAACGTAAAAAGAAGGTTTTACAAGACTCACGTTAACAATATTGCAGCAGTACGCACACAATCGAAGCGCAGTAAGGATGGCTAGTGTAACTAGCAAGAATACCACGAAAGCAAGAAAAAAGAAGTACGCTATTAACTATTAACGTACCTGTCTCTTCCGAAACGAATGAGTACTATAACTATCTGAGACTACCATCGTTATCGGAAAGTCT
+
CBBB@CCDCBBBDBBBDBCBDDDDD@BBB@CCCBBB?B@CCCBBBB@BC?B>A@A<====>%>6ABCBBBCDAA@8>>9;;;;*9A=A2;;;.;@A?ACCCDDCCC?B@BC@BBB@CCDBAABBDCCBBCCCC?CDDD?CBBBCCBB?B?B?@<@CCCCBBD?CCCCBB?BB>BBB9<<888*9=<;ABBBBB)BB?A:9:CBBBC<?>?BB?7;7;?B@@?@CCCABB>@>@CC=D@?=@CCECDBBACC=BACCBBAAAAA@@C?DCC@B?BBBC?CC>D999
@ATNG8:03387:05268
GATGGTAGGAGACACTTCGCACACGTACTCATTCGTTTCGGAAGAGACAGGTACGTTAATAGTTAATAGCGTACTTCTTTTTCTTGCTTTTTCGTGGTATTCTTGCTAGTTACACTAGCCATCCTTACTGCGCTTCGATTGTGTGCGTACTGCTGCAATATTGTTAACGTGAGTCTTGTAAAACCTTCTTTTTACGTTTACTCTCGTGTTTAAAAAATCTGAATTCTTCTAGAGTTCCTGATCTTCTGGGCAGACTCTCACACGCCTACCATCGTTATCGGAAAGTCT
+
555>9>DD>B@BAA<B9@>BB@A@BCCCBBBB@BCCC>DD>A?AAAB@BC@BBCAA<A=@?@C?B@BCCCC>:9@8:99:9)983<33333$3:8828381792:?>;;=6<<>@AB??<>@A=A?>=>?;:;<=AA8939==?B@@@@@C@?;;;;5;=<9::4:6;??B@??AD=B@@@@2>4:4;====+==<>>188B887==666(78888%77;==:A<8605?=>;8;4::>@BB??:;==@6>///99<<?AAB>>>;?@B>A;;;>8=;;;9:;1;9//
@ATNG8:03395:05261
GATGGTAGCACACGAGATCTCATCGTACTCATTCGTTTCGGAAGAGACAGGTACGTTAATAGTTAATAGCGTACTTCTTTTTCTTGCTTTCGTGGTATTCTTGCTAGTTACACTAGCCATCCTTACTGCGCTTCGATTGTGTGCGTACTGCTGCAATATTGTTAACGTGAGTCTTGTAAAACCTTTCTTTTTACGTTTTTACTCTCGTGTTAAAAATCTTGAATTCTTCTAGAGTTCCTGATCTTCTGGGTCTACGCTCGTCGCGCTACCATCGTTATCGGAAAGTCT
+
95<<9=>CDAA@?;;;;=@@;;>655<<<:>@7@BBE?CDAFA;;;CBBC?BBBAB::;;CCC=A?@AAECBDBC?BBBCB2A@<?9992:AA@89;B?BD<??:89@=AABBBCCB@BBB?B?B??B:;;;<????8<<>;<<=888==@?>;;4;9939=<A<668@@>ADC:<>@?=-=087,7>>>>/;:66666)6///79-/./(-667'6-/)/8285=?:?;;:A@@;>;?>>>;;6;>@@:???A@@>=9:<///=;;;@9===77///<<+//,/??A
@ATNG8:03396:05250
GATGGTAGTATCTGCACACTCTGTCCAGAAGATCAGGAACTCTAGAAGAATTCAGATTTTTAACACGAGAGTAAACGTAAAAAGAAGGTTTTACAAGACTCACGTTAACAATATTGCAGCAGTACGCACACAATCGAAGCGCAGTAAGGATGGCTAGTGTAACTAGCAAGAATACCACGAAAGCAAGAAAAGGAAGTACGCTATTAACTATTAACGTACCTGTCTCTTCCGAAACGAATGAGTACTATAGACTATCTGAGACTACCATCGTTTATCTGAAAGTCT
+
ABBCACCBBBBCBBCCBBBCGDCCC@CCC?BBBB;;:;ADDBBBCB?BB@D@CCAABCCC3B@BBBBBBCC@@@8=<;<;<;*;C=A5;;;.;;B=@ABIIECCC?@>@C?CCC@DDBBBCCDCDBBBDCBB@BBCB@BBBACCCC<@=@999:CCCCCCB?BCCBBB?BB@BBB@BB?@?8@@@<@BBB:B@B?CBBA@BCDD?D<A>@@6<6<<ABB@CCCC?::40:<<<5<00+0:::CBBBBBBBCBBACAAACCCEBAA>ABBABB=AA@@999.:===
@ATNG8:03398:05244
GATGGTAGCTATACGTATATCTATGTACTCATTCTTTCGGAAGAGACAGGTACGTTAATAGTTAATAGCGTACTTCTTTTTCTTGCTTTCGTGGTATTCTTGCTAGTTACACTAGCCATCCTACTGCGCTTCGATTGTGTGCGTACTGCTGCAATATTGTTAACGTGAGTCTTGTAAAACCTTCTTTTTACGTTTACTCTCGTGTTAAAAATCTGAATTCTTCTAGAGTTCCTGATCTTTCTGGCTCTCGTAGACAGATACTACCATCGTTATCGGAAAGTCT
+
444@9=CDEBCC@@@BDBCCCCC<<<<<<;6949BA>CB?B?CBEBBBC@CCCCC@IABBAA7;25<<<<A<>G>;;<;;*4?5A?@;<;@@B8;9B=AA?;;:<@@;?BA@AA??<?BB?BBCCAABCC?BBBB?BAA>:;:??@>==;;;A;>>>5;;3838?>>>>>>?9=9;;:-:*/*/9;;=,==;;;4@66///87698=>?>/>AABB<?7;;:=AA@>?><A<@?;:888*88<7;?;66==///9;<=@<;;>B<;;;>>;;;;@=@A9?=;;
@ATNG8:03399:05268
GATGGTAGTATAGAGCTCTACATAGTACTCATTCGTTTCGGAAGAGACAGGTACGTTAATAGTTAATAGCGTACTTCTTTTTCTTGCTTTTCGTGGTATTCTTGCTAGTTACACTAGCCATCCTTACTGCGCTTCGATTGTGTGCGTACTGCTGCAATATTGTTAACGTGAGTCTTGTAAAACCTTCTTTTTACGTTTACTCTCGTGTTAAAAATCTGAATTCTTCTAGAGTCCTGATCTTTCTGGGCTGCGCTGATATGCGCTACCATCGTTTATCGGAAAGTCT
+
8844.5::;C>666;==A@<<<@A>ABC@@@D@B@@@;@C<@=@@B@A@<=<<=00)0)/9896968:AACBA=A677333$39178:::.8;8>,0/6,220----6638785:;BC<>@@;>8=:;;>;>A=AA>>:==>88878699;=7779-655-5;.5.5955599:=;;<<>=2>:?9?DDDD.76@CD9=>=>===:6616==<)./7992858>;:887----4977<:6603666.----976655///7577792555555-5833.38,3---
@ATNG8:03408:05226
GATGGTAGCACGGACGACGACGATGTGTACTCATTCGTTTCGGAAGAGACAGGTACGTTAATAGTTAATAGCGTACTTCTTTTTCTTGCTTCGTGGTATTCTTGCTAGTTACACTAGCCATCCTTACTGCGCTTCGATTGTGTGCGTACTGCTGCAATATTGTTACGTGAGTCTTGTAAAACCTTCTTTTTACGTTTACTCTCGTGTTAAAAATCTGAATTCTTCTAGAGTTCCTGAGTCTTCTGGGATAGCGACGCGATATACTACCATCGTTAATCGGAAAGTCT
+
//::499:77//)/////////66<BAABBA5954955506?:@:==DBBBC<>>;;;7:7;??@?A@AAA:::A::7:8998'77,33/(////)//6533.33=8=A8?;737;;=6@?:8;7555??=<=7:9<<378=@???@;:;==866@<@AA=AA=A?>?ABA@@B7;;?CD/>471/////(///53,3....2555528:??.9888@4<4<;489::9:<8<<A?8689:/5//.'.-,,,--2---355222755055533(.).55388.6522
@ATNG8:03409:05222
GATGGTAGCACGAGTCACTCATATCCAGAAGATCAGGAACTCTAGAAGAATTCAGATTTTTAACACGAGAGTAAACGTAAAAAGAAGGTTTTACAAGACTCACGTTAACAATATTGCAGCAGTACGCACACAATCGAAGCGCAGTAAGGATGGCTAGTGTAACTAGCAAGAATACCACGAAAGCAAGAAAAAAGAAGTACGCTATTAACTATTAACGTACCTGTCTCTTCCGAAACGAATGAGTACTATGTAGAGCTCTATACTACCATCGTTATCGGAAAGTCT
+
448;7<CBCCDCBCBCCCCCCABBCACCC?CBDD;;7;9?@DCCCB?BC@C@CBCCCDDD2C@CCABBCCCCCD>BBBBBBA2A?:A5;;;.;AA@BCGGCFCDC>@?@B?ABB?BCADCCBCDDFECBBBD@CB@@>@CAAACAA=B?BAB?BCCCBBCC?CACCAB@BB?BBB;??:99,9==;===>=='=A?C:8:AAAA>7:78A@A6;8;BDDC@CDCCBCB8:9:CA=A::8:??CDCBBBBBBBCBBBBCB>>=A@>>;>===A<@@@@=AA9>===
@ATNG8:03372:05306
GATGGTAGTATCTGCACACTCTGTCCAGAAGATCAGGAACTCTAGAAGAATTCAGATTTTTAACACGAGAGTAAACGTAAAAAGAAGGTTTTACAAGACTCACGTTAACAATATTGCAGCAGTACGCACACAATCGAAGCGCAGTAAGGATGGCTAGTGTAACTAGCAAGAATACCACGAAAGCAAGAAAAAAGAAGTACGCTATTAACTATTAACGTACCTGTCTCTTCCGAAACGAATGAGTACGTGTGACGTACGTGAGCTACCATCGTTATCGGAAAGTCT
+
DCBB?BCCBBA<;;;BCCHCADIBA?ABB?BBBA:;7;>AABAAAB?BB8;9;@@>@@@@.@>A???@@D?>??58344444$4:5:7<==2=C@AEDBAABE@@=B>BB@BBE@GC@@@CCCDCCCCCCCC@CCAA>BCCCCBBB?C@CBA>BCBCCBCB@BBBCCB@AA>ABB@CB:99277718=@@A@'AC?>?>ABBBCF>>:>@@@=A<>>BCB@BCBBCAA@D@BBB>BBB=??BABBBAAAB?A@BCEAAABBCBBCB????AA>AFED?BB=AA??
@ATNG8:03377:05310
GATGGTAGTATGCGTCGCTATCCAGAAGATCAGGAACTCTAGAAGAATTCAGATTTTTAACACGAGAGTAAACGTAAAAAGAAGGTTTTACAAGACTCACTTTAACAATATTGCAGCAGTACGCACACAATCGAAGCGCAGTAAGGATGGCTAGTGTAACTAGCAAGAATACCACGAAAGCAAGAAAAAGAAGTACGCTATTAACTATTAACGTACCTGTCTCTTCCGAAACGAATGAGTACTATAGACTATCTGAGACTACCATCGTTATCGGAAAGTCT
+
@??A>ABCBBBBBBBCCDDCCC=CBC?CCCB@A?A?BCGBBBD<@A6;4;AA@@@@@0@@CCDCCBBB::9.9=;;;;;*;A=B=BAA7BCC@CCBBCCDDC=C?BC@BCD@DCCAACCCBAABBBBBB>ABCC?AAABAA@A>@?BBB>BCCBBABB?BBBBBA?CC?ABB;??888+999:>CCCC39949AA?AABBB?B?BB>?<A<AA>@B=???A>99/818==7>BB@@@@AA?@?@?CBBABCBBBAAABBBCC?CBABC?CBBB?BB=B@@A
@ATNG8:03388:05296
GATGGTAGCATCATGCATATCTCACCAGAAGATCAGGAACTCTAGAAGAATTCAGATTTTTAACACGATAGTAAACGTAAAAAGAAGGTTTTACAAGACTCACGTTAACAATATTGCAGCAGTACGCACACAATCGAAGCGCAGTAAGGATGGCTAGTGTAACTAGCAAGAATACCACGAAAGCAAGAAAAAGAAGTACGCTATTAACTATTAACGTACCTGTCTCTTCCGAAACGAATGAGTACTATGTAGAGCTCTATACTAATCGTTATCGGAAAGTCT
+
@AAC?CAABECCFCBBCCCBBBAAA?BBB?BAA;;9>B?CDCCCBB>BB?C>AABBBBBB3A?AAA?>8=B==B;=899???0@A?B@CCC6@>>49:BBCBCCC@D@CCABCB?BBAAACGCDDCAAAC;;9;AAA>C;;;CABB?C?C;;8;AA@ABCD@CCCA::8:A>ABC?CBBBE<???@BBCCC3CC?ABABB???C@C@@@@@<A7;;CCC>A@BBCCC@C?ACF>CBA?AAA::9AAAABCCABCC988@?;69:1777>=@???=AA;A???
@ATNG8:03391:05315
GATGGTAGCGCATATCAGCGCAGCCCAGAAAGATCAGGAACTCTAGAAGAATTCAGATTTTTAACACGAGAGTAAACGTAAAAAGAAGGTTTTACAAGACTCACGTTAACAATATTGCAGCAGTACGCACACAATCGAAGCGCAGTAAGGATGGCTAGTGTAACTAGCAAGAATACCACGAAAAGCAAGAAAAAAGAAGTACGCTATTAACTATTAACGTACCTGTCTCTTCCGAAACGAATGAGTACGAGAGTCAGAGCAGAGCTACCATCGTTATCGGAAAGTCT
+
:88:9=<ABBB;:6C>@===<<<?>1:555)5<<;56158=;;;@>>8::05059<<=@@@+>:>??<;9;;999)5<99444$9;7=??A@2=BC:BCCCCCBAA?A7;;?B@@>@CBBBCCCCCBBBDBBB@CGHF@CDCC;;;B>B?CCB?CCDDE;;;?:;9>>C9;?;:;:2;87899-9<<8787777$775373?@BBBC?B?A@@@3939@CAB=AA=>@9;5::?AA<BCE@BBBBBBBBBCB@@AD@?@CCCBAABDD?AAA??;?BBB?BD7:999
@ATNG8:03411:05306
GATGGTAGTGTGTCTCTGAGAGTAGTACTCATTCGTTTCGGAAGAGACAGGTACGTTAATAGTTAATAGCGTACTTCTTTTTCTTGCTTTCGTGGTATTCTTGCTAGTTACACTAGCCATCCTTACTGCGCTTCGATTGTGTGCGTACTGCTGCAATATTGTTAACGTGAGTCTTGTAGAACCTTCTTTTTACGTTTACTCTCGTGTTAAAAATCTGAATTCTTCTAGAGTTCCTGATCTTCTGGTTGTATCAGCGAGTATCTACCATCGTTATCGGAAAGTCT
+
448839:89<595;==>BB>>AB<<<?>>=>C>??BB=AB?B>AACBBBC@CCCAA?B?CACC?B@B;:;B;;9CACEIEE5;;86@@B=CDDD?CBB@CD@DDCBBB?BCCCBBCC?CA@=@5;;ABBAAA?C;;;@CCCDFFECCDDCCCBBA?A;;6<A=A=A@@ABAAAC>A:;9C?C?C?BBFFF1?@@??.99@ADCBCAA2:999$5::@=@>8<A969BAA@B8;8;C@A?@:9:B=B?CCCBBBBBBBBA>@@B992995597<;;;8@=55444
@ATNG8:03412:05314
GATGGTAGCTATACGTATGTCTATGTACTCATTCGTTTCGGAAGAGACAGGTACGTTAATTAGTTAATAGCGTACTTACTTTTTCTTAGCTTTTCGTGGTATTCTTGCTAGTTACACTAGCCATCCTTACCGCGCTTCGATTGTGTGCGTACTGCTGCAATATTGTTAACGTGAGTCTTGTAAAACCTTCTTTTTACGTTTACTCTCGTAGTTAAAAAATCTGAATTCTTCTAGTAAGTTCCTGATCTTCTGGTATGACTAGTGTACTACTACCATCGTTATCGGAAAGTCT
+
888@@A?BA?;?CBBBCCCCBAA;;;;9=95;2;A?=0=?4;4;@@B@@@@CBBBA=@5<4;9:.45::>@>>>8;)//6666'6>,/7::=</=5557;;;:=B?@@>>881737333;B7AB><?;?@<;;;;;5;9<;7;<;>=>==>A=>=;;;=:=>@<AA<A:>@@886===8<9;:;1;:A:>>===/876AA7@755:9522;=.55555$77:>:5>59959,,,,,(,202(,,..55057;598::=?;>???A@@@?????;>==;;5;?==:=A:A:::
@ATNG8:03373:05333
GATGGTAGCTATACGTATATCTATGTACTCATTCGTTTCGGAAGAGACAGGTACGTTAATAGTTAATAGCGTACTTCTTTTTCTTGCTTTCGTGGTATTCTTGCTAGTTACACTAGCCATCCTTACTGCGCTTCGATTGTGTGCGTACTGCTGCAATATTGTTAACGTGAGTCTTGTAAAACCTTCTTTTTACGTTTACTCTCGTTGTTAAAAATCTTGAATTCTTCTAGAGTTCCTGATCTTCTGGCTCTCGTAGACAGATACTACCATCGTTATCGGAAAGTCT
+
<88B<BACBDDCBBAA@CCCCCCCCBCCCCAA?ABBB<BB?B@BCCCDBB@BC?@??@>@BBB@C@DCB@@@BCE@CBBBB1BC>=A@<5@CCF?CCB???5:9?AAA>AAAAAACC@CB@<?<?AB==88:<AA@@<@@>>>@A>???@@@>>@7::@<AA<A;@@>>>B?;;7;>>CC5B:=8==>>>/>>??@9@D;;;=8818>1////(///(/=37.885?=>===?=D<@@>>>>8<;@>B>?>@@B@???==666676613<<7717===7?B:??==
@ATNG8:03373:05360
GATGGTAGCGCATATCAGCGCAGCCCAGAAGATCAGGAACTCTAGAAGAATTCAGATTTTTAACACGAGAGTAAACGTAAAAAGAAGGTTTTACAAGACTCACGTTAACAATATTGCAGCAGTACGCACACAATCGAAGCGCAGTAAGGATGGCTAGTGTAACTAGCAAGAATACCACGAAAGCAAGAAAAAGAAGTACGCTATTAACTATTAACGTACCTGTCTCTTCCGAAACGAATGAGTACTACTCTCAGAGACACACTACCATCGACCTCTAGAAGTCT
+
@C@@=A0//8;A@@ADCCCC?@@BB>BCC@DCCDBB?AFCCCBBCE@CC?B?BABBCDDD5D?BBBBCCCIFCE=B;;;???,?B>B6;;;6;BC?CCCBB><00,08<@=ADH@CBBACABBBBBBCDCCC@AB;;6;AB;;:AB>B@JCA?AACCCCDC@BBBBBB@BB?AAA<@@@@@:@>?<::9:9(9@?ABABCDCCC>A>AAAB=B>A?ICC?B=;;@>@+0+0;;3;00,099ACBBBBBBBCBBBBBBBBBBBBCD@BAAABB?<<=?::3;888
@ATNG8:03390:05368
GATGGTAGCATCATGCATATCTCACCAGAAGATCAGGAACTCTAGAAGAATTCAGATTTTTAACACGAGAGTAAACGTAAAAAGAAGGTTTTACAAGACTCACGTTAACAATATTGCAGCAGTACGCACACAATCGAAGCGCAGTAAGGATGGCTAGTGTAACTAGCAAGAATACCACGAAAGCAAGAAAAAGAAGTACGCTATTAACTATTAACGTACCTGTCTCTTCCGAAACGAATGAGTACAGAGAGTACGATATGTCTACCATCGTTATCGGAAAGTCT
+
CCC>:BBCBBBBCAABCCCCBBBBB?CDD@BBBC9:8;?BBBBBBB>BB@B?BAA?????.?@ABBABBCC?>?:??@EIED2BB@C5;;;.;AA>CCCCCDDCC=B?BD?CCC=BB@ABCDCCCCBBBBBD@DCCC?BCBACC@@<B?B@@?@CCCCDDC@ABBABA?CC@BBB=?>988*:::39@@@@2AC@B:9:BBCCE?B?B?AA7;7:>CBB@BCBCC@@50,000,000+0::?DBBBBBBBBBBBBBAAABBBA@@;@??;?;??@@<??9?;;<
@ATNG8:03396:05342
GATGGTAGTGTGTCTCTGAGAGTAGTACTCATTCGTTTCGGAAGAGACAGGTACGTTAATAGTTAATAGCGTACTTCTTTTTCTTGCTTTCGTGGTATTCTTGCTAGTTACACTAGCCATCCTTACTGCGCTTCGATTGTGTGCGTACTGCTGCAATATTGTTAACGTGAGTCTTGGAAAACCTTCTTTTTACGTTTACTCTCGTGTTAAAAATCTGAATTCTTCTAGAGTTCCTGATTTCTGGGTCTCTCTCTCACGCACTACCATCGTTATCGGAAAGTCT
+
444<7=BBBDDCCCDCCBBDCCCBBCCCAC997;@?@;BC?CACCBCBBB?CDCBB?BBCCBB?B?CBBBCCCCC@BCCBC3BB@BCCJ?EBAC?CCD@ED@CBBCBC@BCCCCCCCAC@@>@?CCCCCBBB?BBBE@CCCCFCCCCDCCCCCCC@CBA>AB?C?B@@AFEDAB=C5;;;.;>C=@@A@A0BBBBC?DCCCCCDBA@5;;;;*;@?@C?B?CB?BGDEDBB?B?BBDBD>AAAB=B@@@AAACCCBBBB@???C?AAABB?BBBB?BA<AB::
@ATNG8:03400:05324
GATGGTAGCACGACACGACGATGTGTACTCATTCGTTTCGGAAGAGACAGGTACGTTAATAGTTAATAGCGTACTTCTTTTTCTTGCTTTCGTGGTATTCTTGCTAGTTACACTAGCCATCCTTACTGCGCTTCGATTGTGTGCGTACTGCTGCAATATTGTTAACGTGAGTCTTGTAAAACCTTCTTTTTACGTTTACTCTCGTGTTAAAAATCTGAATTCTTCTATAGTTCCTGATCTTCTGGTATGACTAGTGTACTACTACCATCGTTATCGGAAAGTCT
+
44:=9>C@A@CC>>6:6;;666<ACCDEBB;;:<DEC>AA@B@BBBCCED@CBBCC@C?BB@?=@=@@ABFCBAA@BBCCC3BB>A???8??@B?DBB?AA>???BBB>AABBBBBB?CAC=C=>??:::==:=A==:==<=>?::;:A?>=;;;;;;;:>?;?<@BBA@@@@@<@@BBB3?5:5;<<<<+==>>?9?>==>=B;;;==@>@,@///8584>>:?::;>==:>=@@@B;;7;?B=@@@A=;:;>>AA??==;;;=5;;AAA<====9=A9;;;;
@ATNG8:03400:05328
GATGGTAGCTCGCTGATGATATCTCCAGAAGATCAGGAACTCTAGAAGAATTCAGATTTTTAACACGAGAGTAAACGTAAAAAGAAGGTTTTACAAGACTCACGTTAACAATATTGCAGCAGTACGCACACAATCGAGGCGCAGTAAGGATGGCTAGTGTAACTAGCAAGAATACTACGAAAGCAAGAAAAAGAAGTACGCTATTAACTATTAACGTACCTGTCTCTTCCGAAACGAATGAGTACTACTCTCAGAGACACACTACCATCGTTATCGGAAAGTCT
+
;55B?BBCDBBBCCDBBBCBBDCCE@CCD?BBBBBA>B@BBCBBBC@CC?B?AAA???=?.?>ABDBBA@A??=5=@;;::9$9>:;8>>>4>CB@CCCCECCBB@C@BB?BCC@CCCCCBBBCCCCCCCCCADBB:;;;CCDBCA@B?C;;8;BCCCCDC@CAAAAA?CC?BBB???BBB?BBB?BBBBB2@A@AAABBBBCA<A<???@<B=A@BCB@BCBBBDD?B?ACC=AAC?BBBAAABBBBBBBBCCAABBCCBBAAA?ABAAB?CCAA<AD9@>>>
@ATNG8:03402:05353
GATGGTAGATATATGCACGCTCTACCAGAAGATCAGGAACTCTAGAAGAATTCAGATTTTTAACACGAGAGTAAACGTAAAAAGAAGGTTTTACAAGACTCACGTTAACAATATTGCAGCAGTACGCACACAATCGAAGCGCAGTAAGGATGGCTAGTGTAACTAGCAAGAATACCACGAAAGCAAGAAAAAAGAAGTACGCTATTAACTATTAACGTACCTGTCTCTTCCGAAACGAATGAGTACTGTATCTATGTGTGCGCTACCATCGTTATCGGAAAGTTT
+
<DCC?C>D@@;;>@;ACCCCBBCGF@BBG@CAAA;;4:.444=BCF?BB?B?AB?;;888+8>CCC??<@@<;;1;>?====,=<7<9==>2696:=<<<@D>@@492992:?A699@???=@BBBBCBBCB@CC@@=@@BBBA@@<@=B@@<@AA@BBAA=:;9AAD=BA@ABB?A??>=.37;7:?@FF@(:;500///8=>@@A<@>??<@<@ACCE@@:99><@2927<<5;=;085;;@ABBBB999BB@AAA9:9AAABB?B@@AB?BE>?:>>4888)
@ATNG8:03403:05369
GTGGTAGCTCTGCTCTGACTCTCGTACTCATTCGTTTCGGAAGAGACAGGTACGTTAATAGTTAATAGCGTACTTCTTTTTCTTGCTTTCGTGGTATTCTTGCTAGTTACACTAGCCATCCTTACTGCGCTTCGATTGTGTGCGTACTGCTGCAATATTGTTAACGTGAGTCTTGTAAAACCTTCTTTTTACGTTTACTCTCGTGTTAAAAATCTGAATTCTTCTAGAGTTCTTGATCTTCTGGTATACACACTCGCTCGCTACCATCGTTATCGGAAAGTCT
+
//968<=<.//9>>BC@AAIGDCBBBBBD?@7@AA>8>C@C@B;:;B=C?CCB@A7;7:CBB@BAFFCCCCCDD@CCCCC2CD?CBCC>CCCC@CCC@CC?;;;DBCACCDHDLAA?ABE?C@CCCCCBBB@CCCD?BAFBBBCBCBA@AAA@C?BBB@BC@C@BBCBBBCCCACCCCC;D@C?BCDDF5EC@@@;ABBAABCBCB?BEFF5C@@BB?B?BB>BDBCC@@<;;6;DC;;:<AC?CGGCCCCDBBBBBCCDBBBB@FCBBB?BCDE?BB>B@@@
@ATNG8:03419:05361
GATGGTAGCACACGAGATCTCATCGTACTCATTCGTTTCGGAAGAGACAGGTACGTTAATAGTTAATAGCGTACTTCTTTTTCTTGCTTTCGTGGTATTCTTGCTAGTTACACTAGCCATCCTTACTGCGCTTCGATTGTGTGCGTACTGCTGCAATATTGTTAACGTGAGTCTTGTAAAACCTTCTTTTTACGTTTACTCTCGTGTTAAAAATCTGAATTCTTCTAGAGTTCCTGATCTTCTGGTGTCTGATCTGTATCACTACCATCGTTATCGGAAAGTCT
+
555>:?DCBAACBBCBBBAADCCCBBA@@ABB>BBBC>CCBC@BBBCBBB?BB@@@@C?BCCB?B?BAAABCCCB?BBCCC3BB>BABB>CDCB>BBA<AA7:99AAB>BABBBBBB?ABB?D??@@;===>=A@@@376?>>>?CA@@@A=>>><@@@;??<@=AAAAA@>>>=>>>@?2>5;5:;;;;+:====5=>>;;;@;;;=AAAA/?===B<B<@@;@@@@>>><A;??@@>>:>@A<AAA?>@?A;;<>@@@???>A=AAA==7>AAA:>;7;@@>
@ATNG8:03370:05411
GATGTAGTGTCATATGAGAGTGTGTACTCATTCGTTTCGGAAGAGACAGGTACGTTAATAGTTAATAGCGTACTTCTTTTTCTTGCTTTCGTGGTATTCTTGCTAGTTACACTAGCCATCCTTACTGCGCTTCGATTGTGTGCGTACTGCTGCAATATTGTTAACGTGAGTCTTGTAAAACCTTCTTTTTACGTTTACTCTCGTGTTAAAAATCTGAATTCTTCTAGAGTTCCTGATCTTCTGGACAGAGTGTGCAGATACTACCATCGTTATCGGAAAGTCT
+
@:55;<>>CCCCBCCCCBBCBCBBB@;:>00+/::;5;;7;8>>BB>>?:AAA@@:C:>>==:><<<<CCDGBBABBCCD2BB@BBBH>CB@A=@;;5;B?;;;DCC@BBBCGFGIIIDD@C@CCCCCCAA=ACCC?BBBBBBAAACCCBCBBB@BCB@CIAL?AACAC@AAC?@@@BB6B>@?@BLEL5BBBAA7;;AACCECCC@HHHI5CCCCC?C@CC@BCCBB@@8;7;BABCBABBC@DDCDCBBAAABBDBBBA@@C?C;;;C?BBBB?BB=BBAB
@ATNG8:03379:05390
GATGGTAGATATATGCACGCTCTACCAGAAGATCAGGAACTCTAGAAGAATTCAGATTTTTAACACGAGAGTAAACGTAAAAAGAAGGTTTTACAAGACTCACGTTAACAATATTGCAGCAGTACGCACACAATCGAAGCGCAGTAAGGATGGCTAGTGTAACTAGCAAGAATACCACGAAAGCAAGAAAAAAGAAGTACGCTATTAACTATTAACGTACCTGTCTCTTCCGAAACGAATGAGTACATAGATATACGTATAGCTACCATCGTTATCGGAAAGTCT
+
ABAB@BCCCDCBBBBA;;>=@@A:;.59;7=ABA@@;>=@AA@@?C@CC?C@CCA??><<,=8><;BAAA@999,9<;9444$4;5:.444&59949<;;;;;;@?@@DD?BBB?BDBBBCBCDCAACBCBB?BBCC@BBCCDCDD?B?BBA>BBCCCBBB?BBBCBB?BC?:99;>>999,7<<9879898%8>:7978??BCB@D;??@@<@=A@CCC?DBBAAAA?C?BCC?CBB?BBCAAACCCBBB???@@@???;=888A9><957,3733,33(3787
@ATNG8:03414:05400
GATGGTAGAGTATATGCACGCTTACCAGAAGATCAGGAACTCTAGAAGAATTCAGATTTTTAACACGAGAGTAAACGTAAAAAGAAGGTTTTACAAGACTCACGTTAACAATATTGCAGCAGTACGCACACAATCGAAGCGCAGTAAGGATGGCTAGTGTAACTAGCAAGAATACCACGAAAGCAAGAAAAAGAAGTACGCTATTAACTATTAACGTACCTGTCTCTTCCGAAACGAATGAGTACACATCGTCGTGTCGTGCTACCATCGTTATCGGAAAGTCT
+
;@@@==>/////////599>>>2599=55.555544.4.48445<;7;;8<6>::<;<==+=7===433:8333(3349;;?,=>99.555&5;;5566<555<<7<9=<5:5505<<;=>>@?;00A0000;>;>?655:<889:298>:9.949::;;?7?===?C?@@8?@?299??>8787877777'796;:<<:;>AA:=:;;9>3=3;<?@?=?AA><;?9>258?6<=?<><<@A?@@??:3339:99;:454<888688733.38:=8>C;B@@@
@ATNG8:03416:05390
GATGGTAGTACATGATAGACGACACCAGAAGATCAGGAACTCTAGAAGAATTCAGATTTTTAACACGAGAGTAAACGTAAAAAGAAGGTTTTACAAGACTCACGTTAACAATATTGCAGCAGTACGCACACAATCGAAGCGCAGTAAGGATGGCTAGTGTAACTAGCAAGAATACCACGAAAGCAAGAAAAGAAGTACGCTATTAACTATTAACGTACCTGTCTCTTCCGAAACGAATGAGTACGTGTGCGACGTGTCTCCTACATCGTTATCGGAAAGTCT
+
CAAA?BDDBBBCCCBBBBCB:<;DDAECC@CDDC99:;?CBBCBDC@CC?C?AADDDDDD2C?CBBBCCCCCCC>BB@@@@@0@B<B499:7;CCACCCCCCCDD=B=BD@CCC<@@B@AACCCCCCCCCBC?CCBB?BBCBBBBB<B=A:98;CCCCCCB?BCCCCC?BB@CBB>@@>>;5?==<@AAB:BB?B@@@BBAAD>A>ABBB?B?BCHCC@BB@@@@@6;6;BB=DAA?@CCDECA?@@DBBBBBBBBB999?AABBBAAD@CDED@DC>BB@@
@ATNG8:03419:05404
GATGGTAGAGTATCATGTGTATCTCCAGAAGATCAGGAACTCTAGAAGAATTCAGATTTTTAACACGAGAGTAAACGTAAAAAGAAGGTTTTACAAGACTCACGTTAACAATATTGCAGCAGTACGCACACAATCGAAGCGCAGTAAGGATGGCTAGTGTAACTAGCAAGAATACCACGAAAGCAAGAAAAAGAAGTACGCTATTAACTATTAACGTACCTGTCTCTTCCGAAACGAATGAGTCACATCGTCGTGTCGTGCTACCATCGTTATCGGAAAGTCT
+
;59A@BCCCCCCCCDABBDFDCCDC>ABC@CBCC??=?@CCDDCBB@BC@C@CCCCCCCC5C@CBBBCCCCCBB>BGCCCCC5@B=B2;;;.;AA>ACA@DCCCB<@>AC>@@B>BBBBBBBBDDDDDBBBB=CEDD?BABBBBBB?B@CAB>ACDDCA@@?AAAAA?=???AAB<<<777)9<<899999.:A@B99:BBAAB>A>A@DF;><>ACBA>A@BBAAB>B@BDD>C;;;;BBCCBBCCCCAABBBBBBB???BBC>AABAA>AABB>BC<B777
@ATNG8:03371:05449
GATGGTAGTGCGTGAGAGAGAGACCCAGAAGATCAGGAACTCTAGAAGAATTCAGATTTTTAACACGAGAGTAAACGTAAAAAGAAGGTTTTACAAGACTCACGTTAACAATATTGCAGCAGTACGCACACAATCGAAGCGCAGTAAGGATGGCTAGTGTAACTAGCAAGAATACCACGAAAGCAAGAAAAAGAAGTACGCTATTAACTATTAACGTACCTGTCTCTTCCGAAACGAATGAGTACGTGTGACGTACGTGAGCTACCATCGTTATCGGAAAGTCT
+
@@@A?BBA@AC@?@@BBDBBAB<<;)9@B=CCFDBBAC@CDFCCCC?CC@C@A?A9:999'96?<=CCBBB??>88:@AAAB3AB?B@DDC;CDCADBBBCCDBC@B@BB@BBB@CCCCBBCCCCCCCCCCB=BA@@=@BBBBB@@=A@CBB@BCBBCBCC@DBBBBB@??=@BC=@AAAA;>>=?ABBBB2BB@BAAABBCCD<>>?AAA:=:>ABBB@C@@@=<<+.*.::/:..*.=@@BBBBCBBB:::BCBBBBA???;;2;733858778,33(/6//
@ATNG8:03373:05462
GATGGTAGACATATCGTACTCTCTGTACTCATTCGTTTCGGAAGAGACAGGTACGTTAATAGTTAATAGCGTACTTCTTTTTCTTGCTTTCGTGGTATTCTTGCTAGTTACACTAGCCATCCTTACTGCGCTTCGATTGTGTGCGTACTGCTGCAATATTGTTAACGTGAGTCTTGTAAAACCTTCTTTTTACGTTTACTCTCGTGTTAAAAATCTGAACTCTTCTAGAGTTCCTGATCTTCTGGGCTGCGCTGATATGCGCTACCATCGTTATCGGAAAGTCT
+
:55=7<ADCBCBBCDDCCBBBCDBCDDD??0000B@@<AC?B?@AABCBC@CCCBB?C@BBBB?B@DCBBBB@:<133333$33,3BBA;>879<@9949B?AAADBA>AB?>CAAA;C=;5;;AAAAA@;;:=??A;>>@>>>???B@@@>==@<;;;=??:>:>ACC@@?>?:>>@DD2?18188898(8<887)5666<<:;9937::8)89=;A6:;999<<<>>@@<@<@@>>==:9<@@6=///:::;@@?;;;A=::95777<<7==;;7;E;B>>:
@ATNG8:03376:05459
GATGGTAGACACGTGTGCTCTCTCGTACTCATTCGTTTCGGAAGAGACAGGTACGTTAATAGTTAATAGCGTACTTCTTTTTCTTGCTTTCGTGGTATTCTTGCTAGTTACACTAGCCATCCTTACTGCGCTTCGATTGTGTGCGTACTGCTGCAATATTGTTAACGTGAGTCTTGTAAAACCTTCTTTTTACGTTTACTCTCGTGTTAAAATCTGAATTCTTCTAGAGTTCCTGATCTTCTGGACGACGCGCACTTGACACTACCATCGTTTATCGGAAAGTCT
+
:@AB:CAAA><;//////99</66?;;;>AAA?BBID6;;79<ABBCB?@;9598?4:.733<4=6???BB?><B:?==>=,;@89979/8<8927AA?CC;>?>@?>;@BBB@?;D<786;A;>:88=>>B<AABA8;;??888>;;:;:8665-52938;6;46252599892575;;)5,5499==>.=<>>C056><=>=<;;0766'299662626626533...4;4777;//).5505575565555683695556571555222)26::377.22,,
@ATNG8:03382:05455
GATGGTAGTATATCGCGTCGCTATCCAGAAGATCAGGAACTCTAGAAGAATTCAGATTTTTAACACGAGAGTAAACGTAAAAAGAAGGTTTTACAAGACTCACGTTAACAATATTGCAGCAGTACGCACACAATCGTAGCGCAGTAAGGATGGCTAGTGTAACTAGCAAGAATACCACGTAAGCAAGAAAAAGAAGTACGCTATTAACTATTAACGTACCTGTCTCTTCCGAAACGAATGAGTACTGTATCTATGTGTGCGCTACCATCGTTATCGGAAAGTCT
+
;55H@DCCCBABBDCCCCCCCECCD?DCC=BCCCBB?B@CCEEDDD?DD?D@CCC@@@@@1?@CBBACDEDAA@<ABADCAA0;;9;?CCD;CCC@BCBCFECBB?B@DD?BBB?BF@ABCDDB@@CCCCBB?BCCDCCBBBBBBB?C@CBB?BBBBBCCA?ACCC@@=BB?BBB588CCC?BBC<>>???.@<:=BAADAA@@<>;?>>?7;7;DCBB?BCBBABB>A>ACA<A??=?BDCCACBBBBBBA@B@CB>==ABBBB?BAAAC?B@@@<@C9@>>>
@ATNG8:03392:05440
GATGGTAGTATATCGCGTCGCTATCCTGAAGATCAGGAACTCTAGAAGAATTCATATTTTTTAACACGAGAGTAAACGTAAAAAGAAGGTTTTTACAAGACTCACGTTAACAATATTGCAGCAGTACGCACACAATCGAAGCGCAGTAAGGATGGCTAGTGTAACTAGCAAGAATACCGCGAAAGCAAGAAAAAAGAAGTACGCTATTAACTTATTAACGTACCTGTCTCTTTCCGAAACGAATGAGTACGAGAGAGCACACGTGTCTACCATCGTTATCGGAAAGTCT
+
:9:A9ABCCBBBCBAA99;CCGCCB@@@@?CBBABB@D?C@AAAAB@BC@C????BACCCC)C?BBBCBCECAAA;AB?>=>?,4;293====,>=@=A??ACHDGD@C@@@=@BB?BBBBCBCBCCCDCCCAB>AC@@6::@ABBBC@B@BBB@BEBBBBCC@BBAAAB?BC?BBB?BA>>>:?@@<999999%9A>C??>CCBBC092::4:=1818<AAB?BCABB;;;.0+000+/00*/:;>=BBBAAAACCBCBBBBBBBBBBB?BBB@B?BBBC?CC>B>==
@ATNG8:03394:05436
GATGGTAGGCACTGCGCACACATCCCAGAAGATCAGGAACTCTAGAAGAATTCAGATTTTTAACACGAGAGTAAACGTAAAAAGAAGGTTTTACAAGACTCACGTTAACAATATTGCAGCAGTACGCACACAATCGAAGCGCAGTAAGGATGGCTAGTGTAACTAGCAAGAATACCACGAAAAGCAAGAAAAAAGAAGTACGCTATTAACTATTAACGTACCTGTCTCTTCCGAAACGAATGAGTACACATCGTCGTGTCGTGCTACCATCGTTATCGGAAAGTCT
+
:;;C;CBB@BBB@@ABBB@@@B;;;9;CC@CBDCCC?CACCCBBCC?BB@C?BBBBCEDE5@=@BCDCCCCCCC<BAABBBB5BC@C>BBB<BCCABDCBBBBCC@C@CC@CBB?BBBBCDCDFDBAAADDD@CB??<@@@BAC??<@?CAB@CCCCCCCC?CCCAA@?BB>>>?8<<9999+9==;999999%9?;>:7:CCBBB<@<><==7;7;CDBB?AAAA??>;@=@AA;BAA=???BBDDCCBAABBCCCCAAACBBCCC?CBBBB?BBBC?BB>BB>>
@ATNG8:03398:05430
GATGGTAGGCGAGAGTGAGACGCAGTACTCATTCGTTTGGAAGAGACAGGTACGTTAATAGTTAATAGCGTACTTCTTTTTCTTGCTTTCGTGGTATTCTTGCTAGTTACACTAGCCATCCTTACTGCGCTTCGATTGTGTGCGTACTGCTGCAATATTGTTAACGTGAGTCTTGTAAAACCTTCTTTTTACGTTTACTCTCGTGTTAAAAATCTGAATTCTTCTAGAGTTCCTGATCTTCTGGATACACTCATGTGCACCTACCATCGTTATCGGAAAGTCT
+
:55>9=BC?CDAAACDCCCBCCCBCCEBBBCC@CCCC<B>B?CCCCCCC?BBCBA?A@BBCC?B?BAAABACCC?BBBBB3BB?B@BB=ABBB?BBB@BC>@@AB?>;>BABBBBA;AAA;@<@@<;;>=<=B@@?<AAA@@@@>@@@@@>>=><;>>=AA:>;@AAAAAA>?:?@ADD;C:>;?AAAA/AA5660666///=;;@<AAAA/AAA@@<@<::7:==A:;:<A<A@@@@A:=>D=A@@@@=<=@@?@>@AD<99;5=666=5;=>>6AA:AA::
@ATNG8:03401:05420
GATGGTAGTGTCAGTGGCGTCGTCCAGAAGATCAGGAACTCTAGAAGAATTCAGATTTTTAACACGAGAGTAAACGTAAAAAGAAGGTTTTACAAGACTCACGTTAACAATATTGCAGCAGTACGCACACAATCGAAGCGCAGTAAGGATGACTAGTGTAACTAGCAAGAATACCACGAAGCAAGAAAAAGAAGTACGCTACTTTAACTATTTAACGACCTGTTCTCTTCCGAAACGAATGAGTACATTAGATATACGTATAGCTACCATCGTTATCGGAAACGTCT
+
0//:6<;;;?=666<<156==;;;7<<C@====;@5:5:=655<<333-4.33;44444$47<<<=<;;:;;:133/////$--(-3777+---167::555::8<9<:58//*/9888/4333:8885::27;::8773;;7<>8<37333337:<<<<49:::;;7<<498837733,37717799:)99487783332222'2+22222'2/5666,223.37..(..3990944-338/-----(-56666333733266688.22333177996<<,33222
@ATNG8:03405:05421
GATGGTAGTATCTGCACACTCTGTCCAGAAGATCAGGAACTCTAGAAGAATTCAGATTTTTAACACGAGAGTAAACGTAAAAAGAAGGTTTTACAAGACTCACGTTAACAATATTGCAGCAGTACGCACACAATCGAAGCGCAGTAAGGATGGCTAGTGTAACTAGCAAGAATACCACGAAAGCAAGAAAAAGAAGTACGCTATTAACTATTAACGTACCTGTCTCTTCCGAAACGAATGAGTACGAGAGAGCACACGTGTCTACCATCGTTATCGGAAAGTCT
+
955>;>BBCCCBBBBCDDDDBCCCC@CCC@CDCCBB@B@CCCBCCC@BB?B@B@@99999.9>ABCCBBBC>><3;==>??@0?B>B5;;;.;CC?BBBAGGCDC@B@BD?CCC?BBBBCCCCCCCCCCCBC@CCCC?BCBBACAB?B?CAB?CCBBCDCC?BBBBBA?CC@AAB<>>@@>:???<@BBBB3BEAC:99CCCDD>?;?@AA<?<?AC;;;;CCCAAA=A=@@@9@9:8:BBBBCBAABBCBABBCBBBBCCCAAA?CA?>C?CCCC?BB>B@@@
@ATNG8:03405:05451
GATGGTAGAGTATCATGTGTATCTCCAGAAGATCTGGAACTCTAGAAGAATTCAGATTTTTAACACGAGAGTAAACGTAAAAAGAAGGTTTTACAAGACTCACGTTAACAATATTGCAGCAGTACGCACACAATCGAAGCGCAGTAAGGATGGCTAGTGTAACTAGCAAGAATACCACGAAAGCAAGAAAAAGAAGTACGCTATTAACTATTAACGTACCTGTCTCTTCCGAAACGAATGAGTACTGTATCTATGTGTGCGCTACCATCGTTATCGGAAAGTCT
+
AAAC@CCCCC?@CCE;;;EFBCBDD=BBC@CCBBCC@C?ABCECAA>BB@B@CCCGDDDD5B?BBBEEICCCBB>BECDCCC5CC@C?BBB9BBE@CBBBBBBBB?B?BB>BAB>ABCBBCBCBBBCCBCCF@BBBC?BDBBAB@@>B@CBB@BCCCBBCC?BCCBBB@??<?CC;??999+9>>;:::::.9A?CCACCCCA@>@@BB@<7:4:AB@B@BBBBBBC@B?BCD>C;:;;DDDDCCACCBBBB@@ABBBAABBBBB>AAAAC?BBAB@CC8==>B
@ATNG8:03410:05440
GATGGTAGCTCACGTACGTCACACGTACTCATTCGTTTCGGAAGAGACAGTTACGTTAATAGTTAATAGCGTACTTCTTTTTCTTGCTTTCGTGGTATTCTTGCTAGTTACACTAGCCATCCTTACTGCGCTTCGATTGTGTGCGTACTGCTGCAATATTGTTAACGTGAGTCTTGTAAAACCTTCTTTTTTACGTTTAACTCTCGTGTTAAAAATCTGAATTCTTCTAGAGTTCCTGATCTTCTGGACGACGCGCACTGACACTACCATCGTTATCGGAAAGTCT
+
;55<9>BDBBCC@@@BAAADECCBBBBBBCBB@ACDD>CC@CAA@@CCCCD?CBBB@C>@@BB@B@FC???CAAA?BCCCC3BB@BBBB=BCCC?BBB?BC9989EEDAC@@ABBCC?A@A>A>AAA88:;=<AA@@;@AAA@??@AAB==>>>>;>>><AB<A<ACA;:;?>>:>@@@@3=:=:==AAAA'<<9:9)/)/7///9::A5::::)887994949919==>@@@<@=CBAA@A;:::6::///7:7<;///=33///<7::9996>AAA=AE:B>;;
@ATNG8:03411:05446
GATGGTAGACATATCGTACTCTCTGTACTCATTCGTTTCGGAAGAGACAGGTACGTTAATAGTTAATAGCGTACTTCTTTTTCTTGCTTTCGTGGTATTCTTGCTAGTTACACTAGCCATCCTTACTGCGCTTCGATTGTGTGCGTACTGCTGCAATATTGTTAACGTGGGTCTTGTAAAACCTTCTTTTTACGTTTACTCTCGTGTTAAAAATCTGAATTCTCTAGAGTTCCTGATCTTCTGGGTCTACGCTCGTCGCGCTACCATCGTTATCGGAAAGTCT
+
9:;A>ACCCBBBCCBBBCCDCCCBCCBBBC;;:;CCC=DC>?=@BCDCCB?AABBB?B?CCDA?A?DCCAA@?==688777'7848BB?6:AAA?BBC@CC>>>?AAA>AB??@=886:CB=A:AAAA@?>>8=???<?ACAAAAA?@AAAA???;>>>>??<?<@???@:@AA<AAAGD6?<?7:;???/>>;;;1:888>?@>>><?AAA.;==9;6@7///66:;<<8<6<=?<=>5;;;>5>BB@@@@@@>>>BBA;;;D=CA@;;5;=;;5;@8>?@=
@ATNG8:03412:05422
GATGGTAGGCGACATACATACGCGCCAGAAGATCAGGAACTCTAGAAGAATTCAGATTTTTAACACGAGAGTAAACGTAAAAAGAAGGTTTTACAAGACTCACGTTAACAATATTGCAGCAGTACGCACACAATCGAAGCGCAGTAAGGATGGCTAGTGTAACTAGCAAGAATACCACGAAAGCAAGAAAAAAGAAGTACGCTATTAACTATTAACGTACCTGTCTCTTCCGAAACGAATGAGTACGATGAGATCTCGTGTGCTACCATCGTTATCGGAAAGTCT
+
;55C;>BB?B@@@BBBBCBBCBBCC?CCB?CCCC9999@DDDCCBC?BB@B@BECCCCCC5C@CBBBCDCCCCC>CAAADDD3DC@C7;;:6;BB?CCCFCBBBC@C?CC@C??=@BCCFABBCDBBBCCBC@CCCC?@@CCECBB@B?BAA?ADCCCBDD@@@ABBB@BB@BBC?AA:99+999399::9:%9?;@99:CCCBB>A>ABBB?B?@@C;;8;@@BCCC@D@BBC=C@@=@BBCCCBBBCAABBCD>>>BBB@AABB?BA??B?CEBB>AB>BDCC
@ATNG8:03413:05451
GATGGTAGTGTCAGTGCGCGTCGTCCAGAAGATCAGGAACTCTAGAAGAATTCAGATTTTTAACACGAGAGTAAACGTAAAAAGAAGGTTTTACAAGACTCACGTTAACAATATTGCAGCAGTACGCACACAATCGAAGCGCAGTAAGGATGGCTAGTGTAACTAGCAAGAATACCACGAAAGCAAGAAAAAAGAAGTACGCTATTAACTATTAACGTACCTGTCTCTTCCGAAACGAATGAGTACGTGTGACGTACGTGAGCTACCATCGTTATCGGAAAGTCT
+
///7488:=C>;A<BACAA;<9AAAAFEF@CCCBBB?B@CCFCCCB@BB@B@BCBBBAAA2A?BBDBAAACCCD>@@ABDEE5@?:>5::;6;BC@CCCCDCDCC@B@BC@BBB?AACBBBBCCDCCC@@@C=???A=@BAA@@@?=@?CCD@CDBBBABC@DCAABB@BB?BB@9??999+:??;999999%9B>C9:9CCCBB?@;?@BB;?<??CBB?BBAA@@?5:59A?9B??=?BCCBBBAAACCCCDCBBBBBCCDCBB?BBBBC?CAAA?CD=BAAA
@ATNG8:03374:05507
GATGGTAGCGCGACGAGCGTAGACCCAGAAGATCAGGAACTCTAGAAGAATTTCAGATTTTTAACACGAGAGTAAACGTAAAAAGAAGGTTTTACAAGACTCACGTTAACAATATTGCAGCAGTACGCACACAATCGAAGCGCAGTAAGGATTGCTAGTTGTAACTAGCAAGAATACCACGAAAGCAAGAAAAAAGAAGTACGCTATTAACTATTAACGTACCTGTCTCTTCCGAAACGAATGAGTACGATGAGAGAGCTCTCTCTACCATCGTTATCGGAAAGTCT
+
:;AA8=BC<;<CA>955999555/:////)/;:::<8<459@>:::6;;-77(39933333$36;;35388888;177/////$//)/)///&/7949;;;977/0,0;AA=CAB7;9::>ADC<<<AA@ABB?BDBB?@??CCBBB?C=A@+0//9//)/7738;<5558<<4373173333,37;6333333$398;?@8349::;@>@@AE<?8=8<;?<@?>?;:93939??8??@:>:8==@BBBA?@BBBBBCBB@@?>8888=>=>A>???A?BH>C>>?
@ATNG8:03377:05486
GATGGTAGTCGTGGAGAGAGACCCAGAAGATCAGGAACTCTAGAAGAATTCAGATTTTTAACACGAGAGTAAACGTAAAAAGAAGGTTTTACAAGACTCACGTTAACAATATTGCAGCAGTACGCACACAATCGAAGCGCAGTAAGGATGGCTAGTGTAACTAGCAAGAATACCACGAAAGCAAGAAAAAGAAGTACGACTATTAACTATTAACTTACCTGTCTCTTCCGAAACGAATGAGTACTATAGACTATCTGAGACTACCATCGTTATCGGAAAGTCT
+
;55<9=BBBBBBC@ABAB@AAAA<BIFBCCDBBB>B>AA;:;@@?CC@C@A@=99999'8:?=?873?>;;=3;=???>?18947;?AA5?;>8=?>9@AA@@<@<@B:==>:>AACAAAA@@@@@=<=C=A@>>:=@>;9=//,/9==C?@=>>?@AA<@@>>AA>AA@DCC?AA///)///)/<=<=+6608//.///:<<5>8>?@?;=977-//9===<@AA=A8;7<1;00,0>>;:>>986AA@@@@A@@@@>==>;;7;BACB<>>>A<@>7>;88
@ATNG8:03378:05477
GATGGTAGCGCGACGAGCGTAGACCCAGAAGATCAGGAACTCTAGAAGAATTCAGATTTTTAACACGAGAGTAAACGTAAAAAGAAGGTTTTACAAGACTCACGTTAACAATATTGCAGCAGTACGCACACAATCGAAGCGCAGTAAGGATGGCTAGTGTAACTAGCAAGAATACCACGAAAGCAAGAAAAAGAAGTACGCTATTAACTATTAACGTACCTGTCTCTTCCGAAACGAATGAGTACCTCTCAGACGCTCGTCCTACCATCGTTATCGGAAAGTCT
+
445<5::><ABBBC@;@CCBBCBA@6;;946@@BCC@CA@A@CBAC>??=?>A>000000$/)///:;;<====68<>A@@@,00+02777.7:=9666<<<=@A=@>AB?@@@:;;CCCCECCCCCDDDBB=CCCB?BCBABBAC?C@C@@>@CCCCBBB@BBBCBB?AA=BAA>BAECC>AAA?BCDDD3AB?BBABA@=@A5:7;;?B=B=BBBBB?BAA@A;:5:6:CC>DCD?BBBAABB@BBBCBBBBBBBBAAA<A@@;????B?BCCC?CD<A?99
@ATNG8:03378:05506
GATGGTAGCATCATGCATATCTCACCAGAAGATCAGGAACTCTAGAAGAATTCAGATTTTTAACACGAGAGTAAACGTAAAAAGAAGGTTTTACAAGACTCACGTTAACAATATTGCAGCAGTACGCACACAATCGTAGCGCAGTAAGGATGGCTAGTGTAACTAGCAAGAATACCACGAAAGCAAGAAAAAGAAGTACGCTATTAACTATTAACGTACCTGTCTCTTCCGAAACGAATGAGTACCTCTCAGACGCTCGTCCTACCATCGTTATCGGAAAGTCT
+
@@@A?BABCBCCC@AACCCCCBB@@7;@@8<BAA@@<@=A@@BC@?<?A=A?AAAAABBB+@?BBBBBBBBDCC;99;;<<<*<?=>5999&5;<4;AB@DEDBB?@=@B=BAB=@@B<;<EBBBBCCCDDFAC9;;;CBBB;;;<5;=@@@=ABCCECCB?BCBAAA@CC@999<>>AAA9999<?CCED3BB?C9::BAAAA<@;@@@B7;7;;AAHACCCB@@@7;:;CC>CBC?BBCCCBC@???BBBBBAA987=?6;<84:<2257@;5504>9?889
@ATNG8:03378:05512
GATGGTAGCGCACACATAGATACAGTACTCATTCGTTTCGGAAGAGACAGGTACGTTAATAGTTAATAGCGTACTTCTTTTTCTTGCTTTCGTGGTATTCTTGCTAGTTACACTAGCCATCCTTACTGCGCTTCGATTGTGTGCGTACTGCTGCAATATTGTTAACGTGAGTCTTGTAAAACCTTCTTTTTACGTTTACTCTCGTGTTAAAAATCTGAATTCTTCTAGAGTTCCTGATCTTCTGGATAGCGACGCGATATACTACCATCGTTATTGGAAAGTCT
+
954=9>AAABCC9;;CCCCCCCCCCCBBBD@@=@BAB=CC?B@BDCCBCGAEBBBC?C@BBBC?C?CCCCAABBB=>>>>>,>@<ABBE>CBBB@BA@<@D9::BCCC@CCCCCCCCACCC=B?CDDDBAAA>CCDD?BBBBBCCCDBBBDDBBB?CCD@DD?C>BBCCCCCCC@BBBCC;C?B<@@?@?1@BDEE<@?CCCCCAAB<ABAA0ACCCC@CACC@CBCCCBD@D@ACCCCC<A@D?CCCCCCCDBBBBCDCBBBBD?BBCBD@BB?B?CC>C@99
@ATNG8:03380:05508
GATGGTAGTACATGAAAGACGACACCAGAAGATCAGGAACTCTAGAAGAATTCAGATTTTTAACACGAGAGTAAACGTAAAAAGAAGGTTTTACAAGACTCACGTTAACAATATTGCAGCAGTACGCACACAATCGAAGCGCAGTAAGGATGGCTAGTGTAACTAGCAAGAATACCACGAAAGCAAGAAAAAAGAAGTACGCTATTAACTATTAACGTACCTGTCTCTTTCCGAAACGAATGAGTACTGCGTCTCACTCTCGCCTACCATCGTTATCGGAAAGTCT
+
C<@D;<<ABBBBBAAB8<<565;=<6<5505:99;;6?=B@:;9;;7;=:>466=<<<>>+>:==B@A>;977;08344444$45.5499;0;<=9<;A?9:99:2;:@?=AAA?CBB>CCCAAA@B@C9959@9597::>@998A=A?A@?:?@@>@@AB?AAAAAA=CA?7878=;;;>33334333333#394988==B>@@<>=;99<.5-55::98==88:000(/)///(/6616::::<:=<<:665;<>>=>??;7;>=?=;;8948=>@>BD>FC99
@ATNG8:03382:05470
GATGGTAGTACATGATAGACGACACCAGAAGATCAGGAACTCTAGAAGAATTCTGATTTTTAACACGAGAGTAAACGTATAAAGAAGGTTTTACAAGACTCACGTTAACAATATTGCAGCAGTACGCACACAATCGAAGCGCAGTAAGGATGGCTAGTGTAACTAGCAAGAATACCACGAAAGCAAGAAAAAGAAGTACGCTATTAACTATTAACGTACCTGTCTCTTCCGAAACGAAGTACCTCTCAGACGCTCGTCCTCCATCGTTATCGGAAAGTCT
+
@AAC;BBBBA=BBBACBAAC<;;BB<@;D@CCC<;9?B@BCCBCCG@BB?B@AAA@;;;<+<>BDCABAA<9881889<;;:133132788.9:=>784<@CA;;99?BB@CCC@CCCCCCDBBBCCCBBAB?BBBB>BBBA??772;=@?@=@@A@AABB@BBBBBA?@@<AAA>BBBDE>AAA?BCDDC/@=9=///;;@@@<><>@@A:>:=BCDD@CB@@???;@=ABC>B;;69??A>BBCCBCBBC@@@CFF=???CBBBB?CCCC?A@:@?>>
@ATNG8:03383:05477
GATGGTAGTGTGTCTCTGAGAGTAGTACTCATTCTCGTTTCGGAAGAGACAGGTACGTTAATAGTTAATAGCGTACTTCTTTTTCTTGCTTTCGTGGTATTCTTGCTAGTTACACTAGCCATCCTTACTGCGCTTCGATTGTGTGCGTACTGCTGCAATATTGTTAACGTGAGTCTTGTAAAACCTTCTTTTTTTACGTTTACTCTCGTGTTAAAAATCTTAATTTCTTCTAGAGTTCCTGATCTTCTGGAGATACACATGATACTCTACCATCGTTATCGGAAAGTCT
+
:55>:=BBCBBBBBCCBCCCCCCCDBBBBBBD@CCCCCC=BB@C@CDCCCAA>BCCCC?C?BBBB?B?BCBBAABBB;>??=?1A@>ABBB>BBAA=@;:6:D<;:;DCB?BCCBCCCC@CCE?C?CCCCC@@@?BBED@CCBBBBCCCCCCCBC@@<ABB?@@=@?CBCCCCCCC@CCBBB8A=@=AAABBBB#AC@@@=@CCCCBBBBB;@@@@0ABB?E=@@6::4;@ABCCC@C@BBBBBB@CCC?CCBCCDCCCCCCBBCCCCAA?ACCBD=BABB?BD=B@A@
@ATNG8:03385:05489
GATGGTAGTAGTACACTAGTCATACCAGAAGATCAGGAACTCTAGAAGAATTCAGATTTTTAACATCGAGAGTAAACGTAAAAAGAAGGTTTTACAAGACTCACGTTAACAATATTGCAGCAGTACGCACACAATCGAAGCGCAGTAAGGATGGCTAGTGTAACTAGCAAGAATACCACGAAAAGCAAGAAAAAAGAAGTACGCTATTAACTATTAACGTACCTGTCTCTTCCGAAAACGAATGAGTACGTGTGACGTACGTGAGCTACCATCGTTATCGGAAAGTCT
+
ABBB?BA@CCCCCDCCCCCCIC@@A?ABA@BBBCAA>B?BACIGGFAAA@A?BCB;;;;;*<>A:55=555<<<>4556:<<<)<<5:7:;;/<==9===BBCBBB?B@CC?BBB?BBBBBCBCCDDCCBB@@=@BAA=@@???A>?<@?B@@=@BBBBBCC@BBB;;;=AA>9::3:::9:9+:==399CCCD)??;=0//>>;<;:=78577/5/229==::<:::44.4.3333&3382355==>==<::;<<<<<<::>::88;;6=333:38373177.8;;;
@ATNG8:03397:05494
GATGGTAGTGTCAGTGCGCGTCGTCCAGAAGATCAGGAACTCTAGAAGAATTCAGATTTTTAACACGAGAGTAAACGTAAAAAGAAGGTTTTACAAGACTCACGTTAACAATATTGCAGCAGTACGCACACAATCGAAGCGCAGTAAGGATGGCTAGTGTAACTAGCAAGAATACCACGAAAGCAAGAAAAAGAAGTACGCTATTAACTATTAACGTACCTGTCTCTTCCGAAACGAATGAGTACTATAGACTATCTGAGACTACCATCGTTATCGGAAAGTCT
+
;55C;?CABCCDDDCBBBCCCCCCC@CCCABC;;;DAC@CCCCCBB?BC>A?AAA@AAAA2A@BBBCABABBDC>BBBBAAA0;;6;?CII;EAB?ACCICCCCB@C@CD@BBB@BACBBBCCDFFCCBBBC@CCCC@???CBC??<@ACBB?BBCCDBBB?BBBBBA?BB@BBA:@@999+:::9?AAAA2@A?A999BB?AA<@=@AEE8;7;@EEE@CDCBB@@6:5:AA;BAB?:::CBBCCFBBBBBBBDBBCAAABCBB?BAAAB?BBBB?BB>B?=>
@ATNG8:03404:05475
GATGGTAGCTCACGTACGTCACACGTACTCATTCGTTTCGGAAGAGACAGGTACGTTAATAGTTAATAGCGTACTTCTTTTTCTTGCTTTCGTGGTATTCTTGCTAGTTACACTAGCCATCCTTACTGCGCTTCGATTGTGTGCGTACTGCTGCAATATTGTTAACGTGAGTCTTGTAAAACCTTCTTTTTACGTTTACTCTCGTGTTAAAAATCTGAATTCTTCTAGAGTTCCTGATCTTCTGGACAGAGTGTGCAGATACTACCATCGTTATCGGAAAGTCT
+
:55>8=BCABABDCCBBBABCBDBBBDDDC;:8:BBB=CC@C@ECCDDDD?DCCCC?C=CBDD?B?BBBBBBBCC@BBBAA3A?<?>??8?BBB?BBB?BC@BBBBBB?BBBBCCAB<AA?=A=A>>>@?@@<@@@A:==AAAA@>>>@@@@@@A<???<@@<@;AAAA>>>AA=A@@A@6A;?;??>>=/<=9990:<<788>=>?<@AAA/A;;;E=F=;;7;AAA?>>=D=DA???@;>>>=ABAA>>>?AAAAAA>>=@>>9@@@??<?>>A=AD;D::8
@ATNG8:03406:05483
GATGGTAGTGCGTGAGAGAGAGACCCAGAAGATCAGGAACTCTAGAAGAATTCAGATTTTTAACACGTGAGTAAACGTAAAAAGAAGGTTTTACAAGACTCACGTTAACAATATTGCAGCAGTACGCACACAATCGAAGCGCAGTAAGGATGGCTAGTGTAACTAGCAAGAATACCACGAAAGCAAGAAAAAAGAAGTACGCTATTAACTATTAACGTACCTGTCTCTTCCGAAACGAATGAGTACGAGAGAGCACACGTGTCTACCATCGTTATCGGAAAGTCT
+
>;;B@A?;=>BB;<@CC@CCDKCAB3=00)/::=CC?>7;;<<@;;9?@8;9>C<;;===+C>AAACBAAB???8;8;5===0>>898==@4@>B@DCBCCCCDC@C@FH>BBC?BBBCCCBBBBBBB;;;@=@ACC8;<BBBAAB?C@BBB@BCBBB;;;6;;??<@=991333,36///)///4//////#/84933388<=97525:>@4?=?ACBB?BBAA@;;5;59BB=???=??@BBBA:::ABBBBBCDCCB@;;0009>@9=A?BBBB?BB=BABA
@ATNG8:03414:05514
GATTAGTGTGTCTCTGAGAGTAGTACTCATTCGTTTCGGAAGAGACAGGTACGTTAATAGTTAATAGCGTACTTCTTTTTCTTGCTTTCGTGGTATTCTTGCTAGTTACACTAGCCATCCTTACTGCGCTTCGATTGTGTGCGTACTGCTGCAATATTGTTAACGTGAGTCTTGTAAAACCTTCTTTTTACGTTTACTCTCGTGTTAAAAATCTGAATTCTTCTAGAGTTCCTGATCTTCTGGAGATATCATCAGCGAGCTACCATCGTTATCGGAAAGTCT
+
?::=CCBCCCCCCCBBBCFCAAACBBC@@@>@?BF=CA@C?CBCBBCD?CCABB@C>BBCB@BADCCCCCCCFACCCCC1@A>BBDI?FEDC?A@B>BE:;<AECC@AABBBB<;7;AC?C@CBCC;;;C@BBBC?ABCCBBCCCCCCCAA@@=@CC@DD@C?AABBDDGCC@CBCBC7C8;7;BBBB0@C;;;0;;;BCCCCCCAEDDG5JBBAF@BABB?BBBBAAA=A=@AAC@@=@@A@DCCBCIDDCCCABBGGCDCC@DAA@@=@BBB@ED=AA;;
@ATNG8:03418:05492
GATGGTAGAGTACAGTGTAGTAGACCAGAAGATCAGGAACTCTAGAAGAATTCAGATTTTTAACACGAGAGTAAACGTAAAAAGAAGGTTTTACAAGACTCACGTTAACAATATTGCAGCAGTACGCACACAATCGAAGCGCAGTAAGGATGGCTAGTGTAACTAGCAAGAATACCACGAAAGCAAGAAAAAAGAAGTACGCTATTAAACTATTAACGTACCTGTCTCTTCCGAAACGAATGAGTACTAGAGAGCACACGTGTCTACCATCGTTATCGGAAAGTCT
+
444:7<;ACBB??@CA@ACFDCCCB@BCC?BCBBBB@CABBCAAAE?BB@C?9:8==???+:7;;?<>><8777)39::<<@1AC?C@CCC9DCCA;;;CBAA;:.9.9<8=;;7;><;?@@@@ACCBBBA=900//4:9888<<=8B?A??7;BBBBBBB8;8998??80*///(//88;.6673333333#3<6:::88;<<=388)8<<:-2,2599:7<<==<<@<?285=5<<=9=AABCBBBBAAAA>?>BBBBC>>????>A@?>B;=8==8BC<BAAA
@ATNG8:03378:05527
GATGGTAGTACGATGATAGACGACACCAGAAGATCAGGAACTCTAGAAGAATTCAGATTTTTAACGACGAGAGTAAACGTAAAAAGAAAGGTTTTACAAGGAACTCACTGTAACAATATTGCAGCAGTACGCACACAATCGAAGCGCAGTAAGGATGGCTAGTGTAACTAGCAAGAATACCACGAAGCAAGAAAAGAAGTACGCTACTTAACTATTAACGTACCTGTCTCTTCCGAAACGAATGAGTACTATGTAAGCTCTATACTACCATCTTATCGGAAAGTCT
+
7778(--77////7:<=>=666>6548<5515:66--(-(----79:5::5:.434/////$/)////77//6<=<2;544444$555)54777&//;)/)/6:89</////4:;5::;7;<<:?;<:::5559595299978<0000/::3;69//)/7///7772:666>>9<=7::926600+/663////&394;:433883334;,3//-063-----(-/5555<8<:@@@8;<@;><<;:::9:9:<<7:<3334387;//(////48633.3;17832
@ATNG8:03381:05521
GATGGTAGAGAGACTGTAGCGCACCCAGAAGATCAGGAACTCTAGAAGAATTCAGATTTTTAACACGAGAGTAAACGTAAAAAGAAGGTTTTACAAGACTCACGTTAACAATATTGCAGCAGTACGCACACAATCGAAGCGCAGTAAGGATGGCTAGTGTAACTAGCAAGAATACCACGAAAGCAAGAAAAAAGAAGTACGCTATTAACTATTAACGTACCTGTCTCTTCCGAAACGAATGAGTACTATGTAGAGCTCTATACTACCATCGTTATCGGAAAGTCT
+
BBBD?BBBBBBBBB:;;CCDCCCCC?CCB@BCCA@@<@?BABBBCC@CB?B?BBBAAAAA2A??@@CBB@@999,99;@@@A2@?>?4999&5<<;>AA@A<<00,05<>6@AC>?@BBBCBBCCECAAABC?BBBB?CCCCCCCB?C?B::::BBCCCCC@AAACCC?BB?BBB?BBBCC>B??===<<<<&<@>??>?BBDBB?@<>>>@:>:=@BBB@BCBBBBC?B@BBD>BBC?BBBBBABBBDCCAAABCCCBA>?AA=<:>>A@@=AC??<?@7===<
@ATNG8:03386:05529
GATGGTAGCGAGCGAGTGTGTATACCAGAAGATCAGGAACTCTAGAAGAATTCAGATTTTTAACACGAGAGTAAACGTAAAAAGAAGGTTTTACAAGACTCACGTTAACAATATTGCAGCAGTACGCACACAATCGAAGCGCAGTAAGGATGGCTAGTGTAACTAGCAAGAATACCACGAAAGCAAGAAAAAAGAAGTACGCTATTAACTATTAACGTACCTGTCTCTTCCGAAACGAATGAGTACTATGTAGAGCTCTATACTACCATCGTTATCGGAAAGTCT
+
///=;=A@@@B;:;BEFCBBCCCCC@CCD@CBCCBB?B@CCCABBC@BB>B@BBBCCDDD5CACCECDABACCC=BBBAAAA,;;5;=BBB<BCHACCCCCCB99;;@CC@CCC@CDCA@ADDBBAACDDDD@BCCCAC@@@BBBC?C?CBB?BBBCCCBD@DCBBBC?CC?CBB@BBBAA:@@>;999999%9>?@94:BABAA7773A@A4:49;BAB>BBBBBBB?B@BCC>CCC@CBCCCCABBAAAAA@BCBBAAAABBBB@BB>>A@BBB?<?B:??@>
@ATNG8:03396:05567
GATGGTAGCTCGCTGATGATATCTCCAGAAGATCAGGAACTCTAGAAGAATTCAGATTTTTAACACGAGAGTAAACGTAAAAAGAAGGTTTTACAAGACTCACGTTAACAATATTGCAGCAGTACGCACACAATCGAAGCGCAGTAAGGATGGCTAGTGTAACTAGCAAGAATACCACGAAAGCAAGAAAAAGAAGTACGCTATTAACTATTAACGTACCTGTCTCTTCCGAAACGAATGAGTACACATCGTCGTGTCGTGCTACCATCGTTATCGGAAAGTCT
+
?;;>;AECBB==BDBA@@@@;BBBB>@?A=AA@B;;4;:@@A;;9C?BA@B?BAA::99:)9<?==00/>;8882=?A<>>>+=B?B?BBB:BBB@CCCBA@@BC?B?BE@CBB@@BA@@ABBC;;:C;;;A=A;;;?@@@BAAAB<=;@00,0<<<>=@@<@>>A@A>ACABBB@BBBBA;A9:49?@@@1>???>>ABBCC@7@7=///6;69;BBB@@9999557<:=BC<AAA=??BCCBCBCAABBBCCBBBBCBCGCCC=??BBB>CABC@BB>BBBA
@ATNG8:03399:05530
GATGGTAGAGAGAGCTCTCTCATCGTACTCATTCGTTTCGGAAGAGACAGGTACGTTAATAGTTAATAGCGTACTTCTTTTTCTTGCTTTCGTGGTATTCTTGCTAGTTACACTAGCCATCCTTACTGCGCTTCGATTGTGTGCGTACTGCTGCAATATTGTTAACGTGAGTCTTGTAAAACCTTCTTTTTACGTTTACTCTCGTGTTAAAAATCTGAATTCTTCTAGAGTTCCTGATCTTCTGGGCAGACTCTCACACGCCTACCATCGTTATCGGAAAGTCT
+
;55B;?CCCCBCCCD@AABCCCGCCCCCDCBB@CCCC=CB@D@DBBBBDC@CCCBC@C@CCAB?C?BECCCBBAC?BCCCC2BB@CBAB=BCBB?BBB@CC<>=>C@A=ABBAAAAA@???<A<ABA@=>>@=AAA@:@>>>>>>>>>>>@A@@@;<>>=>>8<=AAC>>>AAC<>AACC5A=A:::999)9=99919/////<9:>=DDDD/?>>?@>G<>>;>AAA;;:<><AAC===///;=6=666;;===?A>>==6>==68///838>::6:D8@===
@ATNG8:03407:05566
GATGGTAGGTGCGTGAGAGAGAGACCCAGAAGATCAGGAACTCTAGAAGAATTCAGATTTTTTAACACGAGAGTAAACGTAAAAAAGAAGGTTTTACAAGACTCACGTTAACAATATTTGCAGCAGTACGCACACAATCGAAGCGCAGTAAGGATGGCTAGTGTAACTAGCAAGAATACCACGAAAGCAAGAAAAAGAAGTACGCTATTAACTATTAACGGTACCTGTCTCTTCCGAAAACGAATGAGTACACATCGTCGTGTGTGCTACCATCGTTATCGGAAAGTCT
+
77//)///)///::=@@;;:9///<:39998<::<55.57:99:444.43-328::333333#3277;43333///(////////#/:27)444&59:5555555:<<:A:<<7<449)4;@ADE996>BBBCAA?=?>@B>BABA@@@@=A@C;;8;@A;;99@:><:0//1673576*/-677/--/169999$//*399<888==.3.2533.30..(///4:=>=<::04.4:::.44478445533:::==88;<;;;4/-8---(---//(3888,//(////
@ATNG8:03408:05563
GATGGTAGGCGAGAGTGAGACGCAGTACTCATTCGTTTCGGAAGAGACAGGTACGTTAATAGTTAATAGCGTACTTCTTTTTCTTGCTTTCGTGGTATTCTTGCTAGTTACACTAGCCATCCTTACTGCGCTTCGATTGTGTGCGTACTGCTGCAATATTGTTAACGTGAGTCTTGTAAAACCTTCTTTTTACGTTTACTCTCGTGTTAAAAATCTGAATTCTTCTAGAGTTCCTGATCTTCTGGGCTGCGCTGATATGCGCTACCATCGTTATCGGAAAGTCT
+
:5583:AB?BB;:;EDCBBCBBBCGCCCCCBB?A@@@;@D?C@BBBDEBB?BDCCC>@?@CDD@CADAAABBB?A8:9999(7@3@99:53?AA9;9A>AA??>?F985:CBBBBBB?>?@<@=?>>><;;>=B???<@@@>>>@>>>@@@A>;>;==<=::7;<?AADBAAAA<>?@BB6@<@:=<??>/>?>=>7>==>@@@@=<8<>>>/?@A>>;>=BB=AAAA@@@<A<>>==<>8999;0;///9889E===///99==7:>>AA<>>>@:>>9>A@?
@ATNG8:03410:05547
GATGGTAGTGTGTCTCTGAGAGTAGTACTCATTCGTTTCGGAAGAGACAGGTACGTTAATAGTTAGTAGCGTACTTCTTTTTCTTGCTTTCGTGGTATTCTTGCTAGTTACACTAGCCATCCTTACTGCGCTTCGATTGTGTGCGTACTGCTGCAATATTGTTAACGTGAGTCTTGTAAAACCTTCTTTTTACGTTTACTCTCGTGTTAAAAATCTGAATTCTTCTAGAGTTCCTGATCTTCTGGTCTACTACACTGTACTCTACCATCGTTTCGGAAAGTCT
+
@AAC@CCCCCCCDEDDBCCBBADCCDBBBCB@=AABB=BF@C@BCBCBBB@BBC@A?A@CCCDADCCCCBBAAAA?CCCCC5BB@BCFH?EICC@BCB?DE8<<CCCC@BBCCDDCC;;:DAF@CCCCBBCC@CCCC@CBBCEDCBBBBBCCCCC@BBB?BB?C@BBBBDDDDD@BBABA7A=A;;;;;:*:DABB>BBB@AABBBDAEFDF5CBAACAG@CCAB@@BDBB@BAEDDCCC>@AC@B::;BCBCCBBBCCCCCCCCA@@@BBC<BC?A@<AA;:
@ATNG8:03416:05559
GATGGTAGCACACGAGATCTCATCGTACTCATTCGTTTCGGAAGAGACAGGTACGTTAATAGTTAATAGCGTACTTCTTTTTCTTGCTTTTCGTGGTATTCTTGCTAGTTACACTAGCCATCCTTACTGCGCTTCGATTGTGTGCGTACTGCTGCAATATTGTTAACTTGAGTCTTGTAAAACCTTCTTTTTACGTTTACTCTCGTGTTAAAAATCTGAATTCTTCTATAGTTCCTGATCCTCTGGGTGCGCTACAGTCTCTCTACCATCGTTATCGGAAAGTCTT
+
9<:D:BCCCCBC;;6??CCCCB<<CBBBC@B@?B@AA8AA;@;??@@@BB@BDCBB@B@BBB><>9;;>=BB===8@;<<<+>;3<7988&3:<;8B=B@BC@979?9:37=889<><:8BB?A<>>=<:8899@A@@<???=<<=?>>>BAA<771///366064=D:=<=BBD@CCEDG;C=A=@ABBB0BDCCD>CCCDCBBA@@=BBAA2A;;:C?C<@@=AC??>>B<A?>>>AA?:::==5=::9?B@BCAB>>>@@@AA8;;;;;5;A==:>D;==881
@ATNG8:03416:05567
GATGGTAGCACGAGTCACTCATATCCAGAAGATCAGGAACTCTAGAAGAATTCAGATTTTTAACACGAGAGTAAACGTAAAAAGAAGGTTTTACAAGACTCACGTTTAACAATATTGCAGCAGTACGCACACAATCGAAGCGCAGTAAGGATGGCTAGTGTAACTAGCAAGAATACCACGAAAGCAAGAAAAAAGAAGTACGCTATTAACTATTAACGTACCTGTCTCTTCCGAAACGAATGAGTACTGCGTCTCACTCTCGCCTACCATCGTTATCGGAAAGTCT
+
4<<<?CCBB;;;;<==;666=<<<=8<;905??@>@;@:?BBBBBD<BA?B=@AA>>>>>):7;<:??B?473913344;;;)<:5:.555&555499555<<555)45::7<<<7;;<<>>>DC;<;B;;;@<@@AA499@@@A9839;?;:49>@;@999:>=>>BB@AA9?97078::;2://*--7788%66,----78:772645522+2066::<5:4555558=4::<4;3404998889<>>/00==<>?:;=<;9::::=;;;>455<?9;;57777
@ATNG8:03371:05596
GATGGTAGCGAGCGAGTGTGTATACCAGAAGATCAGGAACTCTAGAAGAATTCAGATTTTTAACACGAGAGTAAACGTAAAAAGAAGGTTTTACAAGACTCACGTTAACAATATTGCAGCAGTACGCACACAATCGAAGCGCAGTAAGGATGGCTAGTGTAACTAGCAAGAATACCACGAAAGCAAGAAAAAGAAGTACGCTATTAACTATTAACGTACCTGTCTCTTCCGAAACGAATGAGTACAGAGAGTACGATATGTCTACCATCGTTATCGGAAAGTCT
+
955:5;==559656>>>@@CABA@;67;;*//----(/399;/55<7;<8<7;>;44444$56::@<@996>>@8<@;=BBB1@A<?5;99&5;;8?666;@999.4.4;64559>>>>=CBB@AAA@;::C5;;;;;@B@@A?;;4;;A;;5;BABCBBB?@AAAAD>@@?:94489///(///(/8888+8:5=BBBBBBBB@B?BBBD?B=>8ACD?BB=<<==0505=<2<??;@@<<@A@AA@ACDCCC@??AAABBBAA39873;6888?<<=.2255
@ATNG8:03375:05581
GATGGTAGCTCACGTACGTCACACGTACTCATTCGTTTCGGAAGAGACAGGTACGTTAATAGTTAATAGCGTACTTCTTTTTCTTGCTTTCGTGGTATTCTTGCTAGTTACACTAGCCATCCTTACTGCGCTTCGATTGTGTGCGTACTGCTGCAATATTGTTAACGTGAGTCTTGTAAAACCTTCTTTTTACGTTTACTCTCGTGTTAAAAATCTGAATTCTTCTAGAGTTCCTGATCTTCTGGTAGAGCGTGCATATATCTACCATCGTTATCGGAAAGTCT
+
999?7;BBBCDDBBBDABACCBBBBBCCCC@@;?;:;/;C>D?BBBBBCC@BBBBB@B@BBBC@C@CDCACCCCC?BBBBB3BB>@BBD=A@AC@BAA=?><><>CBC?BBBCCB??;@AC?A?A>@@??=@=AAAA;>>=>>>>ABBBB?????<@@@=??<?<@@??@@B>>;>??DD;D=B;:;::9)9=666(//6///>99><ADDC/=>>>?<A<>>;>@@@=>><A7<;B@::///<7<<?888B@@@AAAAAAAA??9??>>><A@A@9@>7>=;;
@ATNG8:03375:05610
GATGGTAGTATATCGCGTCGCTATCCAGAAGATCAGGAACTCTAGAAGAATTCAGATTTTTAACACGAGAGTAAACGTAAAAAGAAGGTTTTACAAGACTCACGTTAACAATATTGCAGCAGTACGCACACAATCGAAGCGCAGTAAGGATGGCTAGTGTAACTAGCAAGAATACCACGAAAGCAAGAAAAAGAAGTACGCTATTAACTATTAACGTACCTGTCTCTTCCGAAACGAATGAGTACATAGATATACGTATAGCTACCATCGTTATCGGAAAGTCT
+
?@@@=@@CBBCECCCGECCCBBCFC@CCC?CBBB99:;@BBDDCCC@DD>B@ACA;;;:;'::BBCBBBBB@?>6<=:;;;;);>;>5999&5>>6=B?BAACDD@C@CCABCC@CBDDCCBBCCCCCBCCC@CCBB@B@?AA@BB?C@C@@=@BBBBBCF@AAAABC@BB@B??<?BBCC>998>A@CCD3BB@CBBBCB>>=9@97769+/)/:@000;BBBB::7938?>9?9949>?@BBBBBCBBCBBBABB>>>A==>B<A???F?BB:949A=>===
@ATNG8:03378:05593
GATGGTAGTATCTGCACACTCTGTCCAGAAGATCAGGAACTCTAGAAGAATTCAGATTTTTAACACGAGAGTAAACGTAAAAAGAAGGTTTACAAGACTCACGTTAACAATATTGCAGCAGTACGCACACAATCGAAGCGCAGTAAGGATGGCTAGTGTAACTAGCAAGAATACCACGAAAGCAAGAAAAAGAAGTACGCTATTAACTATTAACGTACCTGTCTCTTCCGAAACGAATGAGTACTATAGACTATCTGAGACTACCATCGTTATCGGAAAGTCT
+
488:7@?@9949;55=<@<=<;<==8<=A7;;<@A@=@49:@>>:>7><5>:77883737$32;9:;==>=;@?6<<44444$4939.55)555.5@:999@>@5;5;C<AAA7;<CCC;;;CCECBBA;;8;CCC@CBBBCCCC>B@A@@<@@@@CCDD?CCCCAA=??<??A?BBBBA=999<>@@AA2@B@GABABAAA;7<59988)/*/8>>?;B@>:844.4.333(33829;<?@@@@@@BB@@@BCCCBBCEBCAB>ABBBB?BC@A=@D>BB??
@ATNG8:03380:05585
GATGGTAGTATATCGCGTCGCTATCCAGAAGATCAGGAACTCTAGAAGAATTCAGATTTTTAACACGAGAGTAAACGTAAAAAGAAGGTTTTATAAGACTCACGTTAACAATATTGCAGCAGTACGCACACAATCGAAGCGCAGTAAGGATGGCTAGTGTAACTAGCAAGAATACCACGAAAGCAAGAAAAAGAAGTACGCTATTAACTATTAACGTACCTGTCTCTTCCGAAACGAATGAGTACGAGAGAGCACACGTGTCTACCATCGTTATCGGAAAGTCT
+
:44><@BBBCCCBBBCCBBCCCBBDABBB>A@BBAA>B@CCECCCC@CC?C@CBB@@@@A1@@BBCCCCCCCCB=>??@???,?@<=:@@A8BBC@CCCCBB@00-0<@@<AAC?BBBBCCCCCDCCCCCCDACC@@>@AAACBBC>A>A;;8;ECCBCDD?@@ADCC?CC?AAA>A??>A9A??9?@@@@2@@<@:9:??AAB=?=????;>;>AB@@=@BAAAAA=@=ABC>CEF>AAB???BBABBBBBBBBCCBBBBA????A=>@B?BBBC>BA=ABBB
@ATNG8:03387:05600
GATGGTAGCGCACACATAGATACAGTACTCATTCGTTTCGGAAGAGACAGGTACGTTAATAGTTAATAGCGTACTTCTTTTTCTTGCTTTCGTGGTATTCTTGCTAGTTACACTAGCCATCCTTACTGCGCTTCGATTGTGTGCGTACTGCTGCAATATTGTTAACGTGAGTCTTGTAAAACCTTCTTTTTACGTTTACTCTCGTGTTAAAAATCTGAATTCTTCTAGAGTTCCTGATCTTCTGGTATACACACTCGCTCGCTACCATCGTTATCGGAAAGTCT
+
88:A8=BBBBCDDCBCCCFFBBCBBBA@ABA@<@;;;6;C>C@CCCBCCC@BBB;91599=9B7;59@=<=595?899944$4@::@@C<AB?@=ACC@CE?AAB;;;@BCDDCCCC@BBFAF@CBCBBB::6:B@@<@BBBCCBBCCECCCCBB@BBB?BB?B>AACCCBCBC@BBEKK;C@C=;;;;;*;BB@@-00@BBAAA@@4;;;;(;==AB=A?DD?:;;;;:A=A;AA?;::;>@A<BBECCCECCBCCCCDDDDCGACBBBC@C@@A@BB=BA@@
@ATNG8:03387:05612
GATGGTAGTGTCATATGAGAGTGTGTACTCATTCGTTTCGGAAGAGACAGGTACGTTAATAGTTAATAGCGTACTTCTTTTTCTTGCTTTCGTGGTATTCTTGCTAGTTACACTAGCCATCCTTACTGCGCTTCGATTGTGTGCGTACTGCTGCAATATTGTTAACGTGAGTCTTGTAAAACCTTCTTTTTACGTTTACTCTCGTGTTAAAAATCTGAATTCTTCTAGAGTTCCTGATCTTCTGGAGATATCATCAGCGAGCTACCATCGTTATCGGAAAGTCT
+
@?>B?AAABB<=@@??>???EDCCCCCCBAAC@CCCC=BC@C?CCBBBCCAGCCCCAC@BBBC?C=CCCCBBAAA@CCGCC5CH@BBDH?CA@BAEBB?BB?ABABCDABBBFBCCCACCCAC@CDDBBBBC@CCCG@BCCCBBCECC@@@:::B@;;;@BB?BADCCDDDCCC@CCCCC;B?B>BBCCC3BB@@@;@BBBCCCCCCACJJJ5CBAABAD@IC?BACCCBB>@=@CABBB?BBB@BBCDCCCCCCCCBBAAACBB?B@@@C@CCCC?BB>BABC
@ATNG8:03406:05611
GATGTAGTCTCAGATAGTCTATAGTACTCATTCGTTTCGGAAGAGACAGGTACGTTAATAGTTAATAGCGTACTTCTTTTTCTTGCTTTCGTGGTATTCTTGCTAGTTACACTAGCCATCCTTACTGCGCTTCGATTGTGTGCGTACTGCTGCAATATTGTTAACGTGAGTCTTGTAAAACCTTCTTTTTACGTTTACTCTCGTGTTAAAAATCTGAATTCTTCTAGAGTTCCTGATCTTCTGGGTCTCTCTCTCACGCACTACCATCGTTATCGGAAAGTCT
+
>:<BBCBCCCCDBBBCBBBBBC@ABDCBBAA=;;;;/:?7A8B<BBC;<19<<9;4;;;55<8<8<<;;;@<?>;:;;;;);?<@@EM>DCAB=BA>8>@,00<==B?CCBBDDDC@CCC?@=ABBAAABC@B;;;>BBDCCCB;;;AA@@@?>9>9:69A=A<@??@B>BBB=@::9:4:<C9:;;;;*;000@,00@B@BB@??29999'9999A9B:B>:>BAA@9;4;9??@@BB?BCCC=BAA@A@;;;BBB;;;DCCB?CC@;;:;@@A5;;.;BBB
@ATNG8:03416:05617
GTTGGTAGCATCATGCATATCTCACCAGAAGATCAGGAACTCTAGAAGAATTCAGATTTTTAACACGAGAGTAAACGTAAAAAGAAGGTTTTACAAGACTCACGTTAACAATATTGCAGCAGTACGCACACAATCGAAGCGCAGTAAGGATGGCTAGTGTAACTAGCAAGAATACCACGAAAGCAAGAAAAAGAAGTACGCTATTAACTATTAACGTACCTGTCTCTTCCGAAACGAATGAGTACTGCGTCTCACTCTCGCCTACCATCGTTATCGGAAAGTCT
+
CB?B@CCBBCDDDBBBCCCCDCCBA>BA@=A@CB:;7;7?@BCCCD?AA>B?BA@93989)76CB@@ABBBBB?8??;;;;;*<B=?5;;;&9?@=CCBBFCCBD@D?BD?AAB?BBBBCCCCCCCCCCBBC@CCCC@BBBBBCBB@C@BBB@BCCBBCDD@BBBBBB@BB@BBB>@A@??899:?BCFFD3AA>A999BCBAB?B???CB<>:>@CCC@CCCFCBB=@<?CC=BAC?BBBCCC?>?B?@@BBCCBCCCBC?DCC@CAAAA>ADCD?CD>BA??
@ATNG8:03419:05601
GATGGTAGTACATGATAGACGACACCAGAAGATCAGGAACTCTAGAAGAATTCAGATTTTTAACACGAGAGTAAACGTAAAAAGAAGGTTTTACAAGACTCACGTTAACAATATTGCAGCAGTACGCACACAATCGAAGCGCAGTAAGGATGGCTAGTGTAACTAGCAAGAATACCACGAAAGCAAGAAAAAGAAGTACGCTATTAACTATTAACGTACCTGTCTCTTCCGAAACGAATGAGTACGATGAGAGAGCTCTCTCTACCATCGTTATCGGAAAGTCT
+
@<<AABBBCCA@@DCDECCD:<;@A@CCC>@ACAA@@E@BBCC;<;@CD@D>AAA@A@@@1@@EBBBDCBA@?@6@>99999$4<7<.555&5994;BB99;B;;4;<@@>BBB>@??>AB;<;B;;;CCDC@BBAC?BBC:;;@A>B?CAA=AAACBBBE@BB;<;@?@@=A??=?BAAD>988;@AAAA2??>?BBBAA@BC5947>>?;@8=;B::89A<>>@@8?;@AB=BEE?AABBABBAA?AABBBCBDCBBBAAA??=?BBBE@BBBB?AA;B??@
@ATNG8:03371:05668
GATGGTAGCGCATATCAGCGCAGCCCAGAAGATCAGGAACTCTAGAAGAATTCAGATTTTTAACACGAGAGTAAACGTAAAAAGAAGGTTTTACAAGACTCACGTTAACAATATTGCAGCAGTACGCACACAATCGAAGCGCAGTAAGGATGGCTAGTGTAACTAGCAAGAATACCACGAAAGCAAGAAAAAGAAGTACGCTATTAACTATTAACGTACCTGTCTCTTCCGAAACGAATGAGTACGAGAGTCAGAGCAAGCTACCATCGTTATCGGAAAGTCT
+
;>AC965566AABABBB@@@?A;;;7;BB?BCCBFG@E@BBCDDDC?AA5:6:@AACDBC5B?B@ABCCCCCCC;BB;;;;;*;D>C4;;;.<AA>B<;;;BBBC@B@EE@CBB?BBBBCCCBCCBBCDBCB@CEDD@BBBBBCCB?B@C999:DDCCDCC@BBBBAC@BB>AACGCEBBA;::929<=<?.?A????CCBBDD?C?C@@@?D?C@BBB@CCFDA@@7;6;BB<BCC>@@BBAAAAA@???ABBBBBC?BCBBB?B?@@GACCCBABB=BBBB
@ATNG8:03383:05634
GATGGTAGGACGAGCGTCTGAGAGGTACTCATTCGTTTCGGAAGAGACAGGTACGTTAATAGTTAATAGCGTACTTCTTTTTCTTGCTTTCGTGGTATTCTTGCTAGTTACACTAGCCATCCTTACTGCGCTTCGATTGTGTGCGTACTGCTGCAATTTTGTTAACGTGAGTCTTGTAAAACCTTCTTTTTACGTTTACTCTCGTGTTAAAAATCTGAATTCTTCTAGAGTTCCTGATCTTCTGGCGCTCTGTCACGTCTGCTACCATCGTTATCGGAAAGTCT
+
<88@7;?C@BAC@BBBBBBCCCCC@CCBBBDD@CAAD>BC?B@CDCCCCC?BCDEC@B@CCCC?C?CCCCCBBBF?BBCCC5CC@CCEI>CDAA?ABD?CB?BBBBBC@CBDGCCCC@BBD?A=BBAAABBC@BBDD?BCDCCBBBBBBBCCBBB?AAA3;;5;5;BBBB@A@A<?@@?@3?;?;;::::);<BBB<C????????A=@@@@.=898A8?0878?ABBBCC?C<>>A<<A5::<;<<=A>>=??CC@?AAABBFD>@???@@DCDC>AA<ABAD
@ATNG8:03388:05622
GATGGTAGCACGACACGACGATGTGTACTCATTCGTTTCGGAAGAGACAGGTACGTTAATAGTTAATAGCGTACTTCTTTTTCTTGCTTTCGTGGTATTCTTGCTAGTTACACTAGCCATCCTTACTGCGCTTCGATTGTGTGCTTACTGCTGCATATTGTTAACGTGAGTCTTGTAAAACCTTCTTTTTACGTTTACTCTCGTGTTAAAAATCTGAATTCTTCTAGAGTTCCTGATCTTCTGGGTGTTTCAGCGAGTATCTACCATCGTTATCGGAAAGGTCT
+
:>?<8=<BB=====<>>@66665:@BCBAAAG@FBBB>BDFEACDBBBCD@DBBBB@C@CCCB@B?@@BBBBBAA=?>>;?+@@;@889(7998<BBA?BB9::BBBA?BAABDCAA<??B:>9>;;;;;>>=?>>>;>>ACDAA:=>>==;<///779>B8=:=:::AAA9:28<>=>2>8=778888(7<<AC9@::;>>;;;=4::::+::::A4:6:>:=>887==;@<@>>>@@7;;FF:>=>@9?>==AA@??===>?9==>>>9<777599)/)/66
@ATNG8:03390:05642
GATGGTAGATACTCGCTGATACACCCAGAAGATCAGGAACTCTAGAAGAATTCAGATTTTTAACACGAGAGTAAACGTAAAAAGAAGGTTTTACAAGACTCACGTTAACAATATTGCAGCAGTACGCACACAATCGAAGCGCAGTAAGGATGGCTAGTGTAACTAGCAAGAATACCACGAAAGCAAGAAAAAGAAGTACGCTATTAACTATTAACGTACCTGTCTCTTCCGAAACGAATGAGTACACATCGTCGTGTCGTGCTACCATCGTTATCGGAAAGTCT
+
::7<9>9;=<AAB@;@@AHGGCCDE>CBB@BBBB@@>@@CFCCAAC?BC?B?BABAAAAB3B?BBBBBBBBAA@8<<;;<<<*;>;>499:*9A@?BCCGCCCDD<@>@A=A@@=@BBABBCDIGCCCBBBE@D:;;?BBCCCFCB>A=A:;6;BBBBDCC?CBBBBB?BC?A??<?A@@@;><<9<==??.?C=A???AA=>@5;7;??>9=:=?BCCACCBBBBDAE@CBB>BCD@BBAAABBCBCBAAABCCCBCCCCBBBB?CCEAB?CCAA;??8?AAB
@ATNG8:03391:05632
GATGGTAGATACTCGCTGATACACCCAGAAGATCAGGAACTCTAGAAGAATTCAGATTTTTAACACGAGAGTAAACGTAAAAGAAGGTTTACAAGACTCACGTTAACAATATTGCAGCAGTACGCACACAATCGAAAGCGCAGTAAGGATGGCTAGTGTAACTAGCAAGAATACCACGAAAGCAAGAAAAAGAAGTACGCTATTAACTATTAACGTACCTGTCTCTTCCGAAACGAATGAGTACACATCGTCGTGTCGTGCTACCATCGTTATCGGAAAGTCT
+
;55A7;?CAA;66<=C=>C?AA@BC69955;:;@DD@B>@@:;9>>9=:8<8<<>8;;;;';4=798>?@ABBC9<;9:::-4;.4.55)5;;6;;;;;<<=B?B?BB>BB@<AA??AC:;9C999;=<>494444)4::==?:939=A=>:?@@>@A@@=@A>??:;>>:///6===@C;B=B7@@???+?@7<<@?==>/-)-)-3--(-048;<>:<654844.3-388(33828334::==:<:BB:@@850<<<00//83677>>;=///6=;37877
@ATNG8:03393:05620
GATGGTAGTATCTGTCTACGAGAGCCAGAAGATCAGGAACTCTAGAAGAATTCAGATTTTTAACACGAGAGTAAACGTAAAAAGAAGGTTTTACAAGACTCACGTTAACAATATTGCAGCAGTACGCACACAATCGAAGCGCAGTAAGGATGGCTAGTGTAACTAGCAAGAATACCACGTAAGCAAGAAAAAGAAGTACGCTATTAACTATTAACGTACCTGTCTCTTCCGAAACGAATGAGTACTACTCTCAGAGACACACTACCATCGTTATCGGAAAGTCT
+
:44<7=BCBAABBDCCBDBBBD@@B=BBD@BB@@@C@C@DBB?ABB@BB@B?AAA?????1?@BBBABCCBAA?8;<;;;;;*;A=A5;;;4:BB@CCCFECC@@<@=AA>BCC?BBDCCBBCDDCCCCCBC@CDAA?ACCCCCBA?BBCCB?BCBBBCCC@CCBBBB?BB?CBB>>?BAB?A@@:99999(9><ACFBBBBAD;@;@ACE8;7;ADGH?BBCBCBC:;<:FD@CAA=BCCDAAAABBBBCCAAABBBBBBBBCC?A>>>D???>@<@?9<88:
@ATNG8:03403:05634
GATGGTAGTATCTGCACACTCTGTCCAGAAGATCAGGAACTCTAGAAGAATTCAGATTTTTAACACGAGAGTAAACGTAAAAAGAAGGTTTTACAAGACTCACGTTAACAATATTGCAGCAGTACGCACACAATCGAAGCGCAGTAAGGATGGCTAGTGTAACTAGCAAGAATACCACGAAAGCAAGAAAAAGAAGTACGCTATTAACTATTAACGTACCTGTCTCTTCCGAAACGAATGAGTACACATCGTCGTGTCGTGCTACCATCGTTATCGGAAAGTCT
+
BBA@>BDDDCBBCBBBDDDDDABAD?CCCACCCCBB?B@CBCDCA@>CC@B?CCC>>>>>1??CCCACCBBB@@8??>??@?0?A>C6;;;7;CEACCCCDCCBB@B?CC@DBB?BBBABBCCCCCCBCBBB?CCCC?BBBBBCCB>C@CCC?BBCCCCCC@AAABBB@CC?>>>9>>AA@<999?BBBBB3BB@C??>BBBAA:>;?A@@:>:>ACCC@CCCBAAA<?<?BB=BBC?BBBBACCCDCCCAAACBBBBCDBBBCC>AACCC?CCBB?BC=BB>>
@ATNG8:03412:05644
GATGGTAGAGTACAGTGTAGTAGACCAGAAGATCAGGAACTCTAGAAGAATTCAGATTTTTAACACGAGAGTAAACGTAAAAAGAAGGTTTTACAAGACTCACGTTAACAATATTGCAGCAGTACGCACACAATCGAAGCGCAGTAAGGATGGCTAGTGTAACTAGCAAGAATACCACGAAAGCAAGAAAAAGAAGTACGCTATTAACTATTAACGTACCTGTCTCTTCCGAAACGAATGAGTACTACTCTCAGAGACACACTACCATCGTTATCGGAAAGTCT
+
A?AC@CCCBBBCDCCCBBCCCCDCC@BCC@CDCCCC?C?BBBB@AA@AA?A@CA?99999)8>AAB@BBBBBB?8>>:;;;;*;C>B<@@@7ACCACCCCGDC@?>??BC@BBC?BCCCCCCCCCCBBBBBC@CDBC?BBBBBC@@>B?BBC@BBDCCCAA?BBBBBB?BC????;??AAA<AAA?BCCCC2CC?C???AB>BC7;7;AAC7;7;BEDD@CCCDBDA=?=?AB=BCC?CBBBBBBBAABCBBBAABBCC??;ABB<??BDD<????=AA7;;;;
@ATNG8:03416:05654
GATGGTAGTAGTACACTAGTCATACCAGAAGATCAGGAACTCTAGAAGAATTCAGATTTTTAACACGAGAGTTAACGTAAAAAGAAGGTTTTACAAGACTCACGTTAACAATATTGCAGCAGTACGCACACAATCGAAGCGCAGTAAGGATGGCTAGTGTAACTAGCAAGAATACCACGAAAGCAAGAAAAAGAAGTACGCTATTAACTATTAACGTACCTGTCTCTTCCGAAACGAATGAGTACACACTCTCATATGACACATCGTTATCGGAAAGTCT
+
@;@C:69DBCBBA;;@BBCD@CCBB?BBB@CBABAB>B<AACGECC@BBAC>BB@@@AAB0A>ABBA@ABCC?B=@B;;;;;':@>B>@@>4=;946@>DDBB@@;@?A@=@@@=@@@?ABBCCB===BABC@@@@B<@@@?AACC@IABAA?ACCCDDBC?AAA@@@=@@=AAA>ABBCC=?7758ACCD3BB=????A<=AA=A8====9=<??BCB?@@@C??@@C????9???;?B@@@>>>>AA@@A@A@==A@>??>@><>>?<>?6>=8>>77
@ATNG8:03419:05659
GATGGTAGCTCACGTACGTCACACGTACTCATTCGTTTCGGAAGAGACAGGTACGTTAATAGTTAATAGCGTACTTCTTTTTCTTGCTTTCGTGGTATTCTTGCTAGTTACACTAGCCATCCTTACTGCGCTTCGATTGTGTGCGTACTGCTGCAATATTGTTAACGTGAGTCTTGTAAAACCTTCTTTTTACGTTTACTCTCGTGTTAAAAATCTGAATTCTTCTAGAGTTCCTGATCTTCTGGCTCTCGTAGACAGATACTACCATCGTTTATCGGAAAGTCT
+
///:48<@EEDCCCDBA;@@?:=B???CBAAC>;<<;0<C>A?BBBBBBA=A@@>><@;???;8>25658=<<;<8??>>>.<<:8:==5=?AB8:8B?BB=?>@>??<A989?ABA?BB?=A<?@?>>?@@;@<=<:<<=>;;;:====;8776/77:6<=07/67899999:157:88-86A:>@@@@/>>;:;1:==888;;:;7;DDC/>==<<6<;AA<>;==///6;677<CCE<>>@8;;<<<:///:;==A@=====9//////)8>>=:>@9><<=
@ATNG8:03379:05715
GATGGTAGCTCACGTACGTCACACGTACTCATTCGTTTCGGAAGAGACAGGTACGTTATAGTTAATAGCGTACTTCTTTTTCTTGCTTTCGTGGTATTCTTGCTAGTTACACTAGCCATCCTTACTGCGCTTCGATTGTGTGCGTACTGCTGCAATATTTTAACGTGAGTCTTGTAAAACCTTCTTTTTACGTTTACTCTCGTGTTAAAAATCTGAATTCTTCTAGAGTTCCTGATACTTCTGGTAGAGCGTGCATATATCTACCATTCGTTATCGGAAAGTCT
+
;44405<<;;<?6666>>?@C???BCCA@@::40AA>3>>*0,/@>>BBB=@>?;;69A@?=5<995588;988233333$3;6:;;>6<=<=793/)//)///689178=>>CBB?BB><@<AAB<<///16689)8///..36788;6622216889:.:6;>>>>>CDE?AACCC7@=?5::::;*:>BBB=BBBABABBCB?CC@@0@99:B?A=BB??>>A>8<>B;?==0//:0888*//>=>@@A@>>:99999;;7600*0;>:00859B=<B773
@ATNG8:03382:05679
GATGGTAGTGCGTGAGAGAGAGACCCAGAAGATCAGGAACTCTAGAAGAATTCAGATTTTTAACACGAGAGTAAACGTAAAAAGAAGGTTTTACAAGACTCACGTTAACAATATTGCAGCAGTACGCACACAATCGAAGCGCAGTAAGGATGGCTAGTGTAACTAGCAAGAATACCACGAAAGCAAGAAAAAGAAGTACGCTATTAACTATTAACGTACCTGTCTCTTCCGAAACGAATAGTACGTGTGACGTACGTGAGCTACCATCGTTATCGGAAAGTCT
+
BCCB?CCDBBBBBBCCCCCCCCBBB>BCD@CCDCAA<A@CCCACCC@AA=A@BBB?????1??BCB?@BBD?>>7>ABBCCC3CC@E=@@@9@AB?BBBBCDCCC?C@CC@CCC?BBBBBBBBDCCBBBBCC?DDCC>AABBDD??<@@BAB?BCCCBBAC@CCAAAA?AA?A@A?BBBBB=AA@?BBCCB1CB>B??@CBB?@<;7<@AA;>:?ACBB?BCBBBBB@C?AAD>BBB?BBBAABBBB><>CCBBBBBB???BBC>AAAAC?CCAA<@C9@::8
@ATNG8:03384:05705
GATGGTAGTGCGTGAGAGAGAGACCCAGAAGATCAGGAACTCTAGAAGAATTCAGATTTTTAACACGAGAGTAATCGTAAAAAGAAGGTTTTACAAGACTCACGTTAACAATATTGCAGCAGTACGCACACAATCGAAGCGCAGTAAGGATGGCTAGTGTAACTAGCAAGAATACCACGAAAGCAAGAAAAAGAAGTACGCTATTAACTATTAACGTACCTGTCTCTTCCGAAACGAATGAGTACACATCGTCGTGTCGTGCTACCATCGTTATCGGAAAGTCT
+
@ACC@DCBBBBBCCCBCCCCCECCC>CCD@CCCC@@?@>@BEEDAA=CB?C?BBC?????1??CCCCCDBABB?@A?87777(8@:@6???5?AC?C?@ABBB@@<@?B@:@@@<@>=?ABBBDBBBBBCCC@CCCD?BBCBCCBB?CAFA@?ACCCDCCD@AABCCD?AA?BBB<??>=;7??=;==???1?A?C@??CFBBB?B@BBBB?>;>CCCC@AAABBBA=@?ADE>CCC?BBCBCCCCBAA@ACDDCCABACBBBDD?CDDCC?CCBB?BC=BA>>
@ATNG8:03385:05688
GATGGTAGGCGACATACATACGCGCCAGAAGACAGGAACTCTAGAAGAATTCAGATTTTTAACACGAGAGTAAACGTAAAAAGAAGGTTTTACAAGACTCACGTTAACAATATTGCAGCAGTACGCACACAATCGAAGCGCAGTAAGGATGGCTAGTGTAACTAGCAAGAATACCACGAAAGCAAGAAAAAGAAGTACGCTATTAACTATTAACGTACCTGTCTCTTCCGAAACGAATGAGTACGATGAGATCTCGTGTGCTACCATCGTTATCGGAAAGTCT
+
ABBB665526==BC>?@>@@?A=AC?BBB@CCCCFBD?:65;:==:>>7<5<<<:9::9$7-84=<<<<===B9<<44444$9>;>2555&5<<9@?ACCCB@@<@=@@;@AC?ADBBFCCCCCCCCCC@A?@CCC@BCCCBB??<@?AAB@BBBDEC;99;AAABD?DC?A:939><<?8777:=BDED1>=?BBCCC?;66+/*/7993737>BBC?CBDD>>?9999CC=ABB>AAABBBBBBBAAA???B888A>;:;@@:>;;;?;;;;;7;B:@A@B
@ATNG8:03389:05695
GATGGTAGAGTATCATGTGTATCTCCAGAAGATCAGGAACTCTAGAAGAATTCAGATTTTTAACACGAGAGTAAACGTAAAAAGAAGGTTTTACAAGACTCACGTTAACAATATTGCAGCAGTACGCACACAATCCGAAGCGCAGTAAGGATGGCTGTGTAACTAGCAAGAATACCACGAAAGCAAGAAAAGAAGTACGCTATTAACTATTAACGTACCTGTCTCTTCCGAAACGATGAGTACATAGATATACGTATAGCTACCATCGTTATCGGAAAGTCT
+
///9)//5545=;;;<<<655995505<;49///::6:/66>>>=A=9929999944444$57<=><<<A>==@4@00////$/:4:)66605==:>@?>>B>CB?B?@?<>?@;?@@@BBCCBBB@A9:50*0<80/)///99=<<8>9>;>5;555<=:39/////)/;3888)/////(//3,3777+8849;9////660616637(.(.377909/////:2;7;AA7>>>A=<<585:997;=777;;?>>==/--6(,---/0666828=53//:
@ATNG8:03402:05685
GATGGTAGCAGACGTGACAGAGCGCCAGAAGATCAGGAACTCTAGAAGAATTCAGATTTTTAACACGAGAGTAAACGTAAAAAGAAGGTTTTACAAGACTCACGTTAACAATATTGCAGCAGTACGCACACAATCGAAGCGCAGTAAGGATGGCTAGTGTAACTAGCAAGAATACCACGAAAGCAAGAAAAAGAAGTACGCTATTAACTATTAACGTACCTGTCTCTTCCGAAACGAATGAGTACCTCTCAGACGCTCGTCCTATCGTTATCGGAAAGTCT
+
BBBD@CBBCCBCBCBCCCCCCCCCC@BBB@BCCCBB?BABBBAAAC@CB=?<??@9::9:(98AABBCCCD???5=@9:;;;*;@=?4:9:&5@>9@BBBCCCCC@C@CB@BBB@BBA@ABBBFDDCBBCCD?BBBB@CBBBCCCA>C@CAA>ACBECCCD@AAABBB@BB@BBB>A@@@@<BBB?BDDCC2CC?A@@ABFAAA9<9=ADD<><>>@@A@BBBDCCC?A>AED<AAC?BBBAAAC?BBBBBBAA@BB??;=<A@>>?A=AACC<AA:A;;:
@ATNG8:03409:05703
GATGGTAGTATCTGTCTACGAGAGCCAGAAGATCAGGAACTCTAGAATGAATTCTAGATTTTTAACACGAGAGTAAACGTAAAAGAAGGTTTTACAAGACTCACGTTAACAATATTGCAGCATTACGCACACAATCGAAGCGCAGTAAGGATGGTCTAGTGTAACTAGCAAGAATACCACGAAAGCAAGAAAAAGAAGTACGCTATTAACTATTAACGTACCTGTCTCTTCCGAACGAATGAGTACACATCGTCGTGTCGTGCTACATCGTTATCGGAAAGTCT
+
BB@@<@=?>;;5<<<=<@;?:959=4955.4444<=:>:=AABBBG900=1:)///68;;;;+;6===888;3339133////&//(/(///&/6749:::986//(.2..(.3535555;;>:=@BBB:9:B?CBBB@BBBB@?;0,0+000)//99999:?6>:9::910>60//(//699/6//(/////$/933338:;3344949<;?=B<>>?>>9>@@@@@@5;700*0=>9>@B@??::9ACBBBBCABBBB@@@BBBAAA;:6;>=?59:/9>@<
@ATNG8:03419:05716
GATGGTAGCGCACACATAGATACAGTACTCATTCGTTTCGGAAGAGACAGGTACGTTAATAGTTAATAGCGTACTTCTTTTTCTTGCTTTCGTGGTATTCTTGCTAGTTACACTAGCCATCCTTACTGCGCTTCGATTGTGTGCGTACTGCTGCAATATTGTTAACGTGAGTCTTGTAAAACCTTCTTTTTACGTTTACTCTCGTGTTAAAAATCTGAATTCTTCTAGAGTTCCTGATCTTCTGGTATGACTAGTGTACTACTACCATCGTTATCGGAAAGTCT
+
444839:?AABB@A@BGCCCCBAAABBDBBBB@BCCF>CC?C@CDDCCCD>B=>>C?B?BBA@@B@CCCCBCBBB>;;;;;*;B<@>AA<A@AA=BBB?BCADCCCCC?BBCCCCCCACBB@B@BCCCBCCB?BBCC@CCCCCCBBCBBBCCCBB?CCC@ED@B@CBB@@@BAA=@;;;;.;>C?CCCCC5CBBCM;;;CBBBBAAA?BBBC2BECCH@D@CLACCCJBBC@C@BCBCBB>@@C@CCCCDCCCCCCCCCCCCBBE@BBCCC@CCBD@BB>BC@@
@ATNG8:03375:05721
GATGGTAGTATAGAGCTCTACATAGTACTCATTCGTTTCGGAAGAGACAGGTACGTTAATAGTTAATAGCGTATTTCTTTTTCTTGCTTTCGTGGTATTCTTGCTAGTTACACTAGCCATCCTTACTGCGCTTCGATTGTGTGCGTACTGCTGCAATATTGTTAACGTGAGTTCTTGTAAAACCTTCTTTTTACGCTTACTCTCGTGTTAAAAATCTGAATTCTTCTAGAGTTCCTGATCTTCTGGTGTCTGATCTGTATCACTACCATCGTTATCGGAAAGTCT
+
A@AC@CBBBCBCCDDCCCBDCFFBBBAABFCC?BBBB>BG@G@CA@@BBB?CCCBB@B?BBCG@D987A?>>>A?879999(373<9;;5<?A@?BAA=AB4:9?<?><9:9:9::=186>;A<AAA?;;;;=?@?A;??BDA?>>>@@@A>==@7;;>;?>6;5;;;99//(/5/35588+626355555(5888:5:22277797=8=CBB/>>??B<?:>=8;;;;;;F>F=;;;>>@=B==:::::///99=-//7<;=;;;5;;===9====188-9>;7
@ATNG8:03378:05726
GATGGTAGAGAGAGCTCTCTCATCGTACTCATTCGTTTCGGAAGAGACAGGTACGTTAATAGTTAATAGCGTACTTCTTTTTCTTGCTTTCGTGGTATTCTTGCTAGTTACACTAGCCATCCTTACTGCGCTTCGATTGTGTGCGTACTGCTGCAATATTGTTAACTTGAGTCTTGTAAAACCTTCTTTTTACGTTTACTCTCGTGTTAAAAATCTGAATTCTTCTAGAGTTCCTGATCTTCTGGTGTCTGATCTGTATCACTACCATCGTTATCGGAAAGTCT
+
:55B:BCCCBBCBCC;99AABCCECBBBCCCH@CCCD?BB?B>@@B@@@@=AAB@@=@?BAAA>A@BBBBBBBBA?@@AAA2@A<A899.7?A?=A??;?@=::9BBH?BABCCBAA?A@B6767>>=@>>><??@?;>=ABAD==>?BAAA;:;:==>:>E>E=@@:=>@DCB=@<;<<-;>C5;;;;;*9;55505;;====<@<.4944$4499<9<:BB9BBBB>?==@=BBBBBB?BAA=ABA@BAAAA@ABBC@@@A;;7;BBBC@;;:@<?B=AAAH
@ATNG8:03386:05751
GATGGTAGCTCACGTACGTCACACGTACTCATTCGTTTCGGAAGAGACAGGTACGTCAATAGTTAATAGCGTACTTCTTTTTCTTGCTTTCGTGGTATTCTTGCTAGTTACACTAGCCATCCTTACTGCGCTTCGATTGTGTGCGTACTGCTGCAATATTGTTAACGTGAGTCTTGTAAAACCTTCTTTTTACGTTTACTCTCGTGTTAAAAATCTGAATTCTTCTAGAGTTCCTGATCTTCTGGAGATACACATGATACTCTACCATCGTTATCGGAAAGTCT
+
@@@E@FCABBBCCCDCCCCCCDBBBBCCBBBB>ACJJ?DF?A?BDDCCBB>BBBBBBA?ACCC?A>CCCCCCCBA<99999'9A>ABBB<BBA@?ABB=@@=@AACCC@CCCCCEEC@CCC?B?BCECBBBCACCAA=?@C@BBCCCCCCCCDBB?CCCA@@>@@BBCCBAB@@<?:;;;5;>A>;;;;;*;AACE=BBCCBBBBBC=AAAA0@AAACACACFACCCBBBB@D@DCBBBC@BBB?BBBBDDDJDCBB@@@CBBBB@AAABB?BBDD?CC>BBBB
@ATNG8:03387:05737
GATGGTAGGCACTGCGCACACATCCCAGAGATCAGGAACTCTAGAAGAATTCAGATTTTTAACACGAGAGTAAACGTAAAAAGAAGGTTTTACAAGACTCACGTTAACAATATTGCAGCAGTACGCACACAATCGAAGCGCAGTAAGGATGGCTAGTGTAACTAGCAAGAATACCACGAAAGCAAGAAAAAGAAGTACGCTATTAACTATTAACGTACCTGTCTCTTCCGAAACGAATGAGTACACATCGTCGTGTCGTGCTACCATCGTTATCGGAAAGTCT
+
AAAC@DBB?BBBCBCCCCDCCCBCB>BBBBACC:;;;ADDCBCCC@CC@C@BBBBAAAA2C@BBBCCCCBBBA8@?:;;;;*;A<@;ABB:BDCAJCCCCDDBB?B@CC?BAB?BB@@ACCDDCCCDCABB@CCCC>A@AABBBB@C@CAB@ACDDCCAA?AAACCC?BB@?@@?BBBBE>AAA=@BBBB3BB?BAAABAAAA=C:A??@:>:>ACCC?BBBCA@@<?=?AB=AAA@BBBAACCBBABBBBCBCCBBB@@@BBB@BBBBB@BEAA>AE?BBAA
@ATNG8:03399:05727
GATGGTAGGTGCACATGAGTGTATCCAGAAGATCAGGAACTCTAGAAGAATTCAGATTTTTAACACGAGAGTAAACGTAAAAAGAAGGTTTTACAAGACTCACGTTAACAATATTGCAGCAGTACGCACACAATCGAAGCGCAGTAAGGATGGCTAGTGTAACTAGCAAGAATACCACGAAAGCAAGAAAAAAGAAGTACGCTATTAACTATTAACGTACCTGTCTCTTCCGAAACGAATGAGTACCTCTCAGACGCTCGTCCTACCATCGTTATCGGAAAGTCT
+
::8<8=::5::;@=BCICCCCEBCC@DCC@BB@@@@=A>@@@AC@@7;:;@9>?@;:::9'9:>@BBCCCBBCG>BAAABCB1AB>B5;;;-;@@=>A@??@@?A=?>@@9>><7<<:8?AA@ABCBBCCCD@@@AA<;;;AAB@@>A@CBB@@@@@BBAA?@;;:AA>AB?BBB;=:@A>6000)00000/$/669=:@==;;80312825,5;AAICCACCBCBBB@D?BCB>BBA?BAAACCB?CBBCBBBBCBBCBBB@BBB>AA:8;?BAAC@CB=A???
@ATNG8:03400:05721
GATGGTAGGCGTGTGAGAGTCTGCCCAGAAGATCAGGAACTCTAGAAGAATTCAGATTTTTAACACGAGAGTAAACGTAAAAGAAGGTTTACAAGACTCACGTTAACAATATTGCAGCAGTACGCACACAATCGAAGCGCAGTAAGGATGGCTAGTGTAACTAGCAAGAATACCACGAAAGCAAGAAAAAGAAGTACGCTATTAACTATTAACGTACCTGTCTCTTCCGAAACGAATGAGTACGATGAGAGAGCTCTCTCTACCATCGTTATCGGAAAGTCT
+
444:7<@A>B@A;;9AAAC@;;9>>5<<A8@A=@;9.69@<<BCAB>BA@C=@A@;:;::$98@=?A@?A?799*879===2<@;A199+79=63348<<<==7=7;;25578<=>>ABB>>>@@@@BBB=A>>>=;;;>==;;5;;ABC?BBBBAA9959@A=AB?BB?CBB<??A@@;@><7:::::*8808>>?>>>AD5868BBC>G=888;;:?>>>>>>=C<A@D7ABE@????99:A@AAB?????A>==?DDDAA;AAAAA<CCBB?A@;@@98
@ATNG8:03416:05724
GATGGTAGAGAGACTGTAGCGCACCCAGAAGATCAGGAACTCTAGAAGAATTCAGATTTTTAACACGAGAGTAAACGTAAAAAGAAGGTTTTACAAGACTCACGTTAACAATATTGCAGCAGTACGCACACAATCGAAGCGCAGTAAGGATGGCTAGTGTAACTAGCAAGAATACCACGAAAGCAAGAAAAAGAAGTACGCTATTAACTATTAACGTACCTGTCTCTTCCGAAACGAATGAGTACGTGTGCGACGTGTCTCCTACCATCGTTATCGGAAAGTCT
+
944839:?@CABBB;69=BCCCBBF>BAB?A@B@CDAC@BA@@CBBABB?B?BBBBBCCC3B@BBBBBBBBAB@;@@;;;;;*;B>B<@@@4@AA?BCAADDCCC@FACB@BBD?BBDDDBBBCCCCCBBAC@CECC@BB@?@BCC@C@CBB=@@BBBCCC@BABAA@<?C>?@??BBAA@;A??;?CCCC3CD?B???BC???<B<A>>>=D===BCC@CCCBBBB>A>ABB>BBC@BB@@???::9A998BBBBBAAAA<AAA;A@??B@CBCB?AA8????
@ATNG8:03442:05138
GATGGTAGTATATCGCGTCGCTATCCAGAAGATCAGGAACTCTAGAAGATTTCAGATTTTTTAACACGAGAGTAAACGTAAAAAGAAGGTTTTACAAGACTCACGTTAACAATATTGCAGCAGTACGCACACAATCGAAGCGCAGTAAGGATGGCTAGTGTAACTAGCAAGAATACCACGAAAAGCAAGAAAAAAGAAGTACGCTATTAACTATTAACGTACCTGTCTCTTCCGAAACGAATGAGTACACACTCTCATATGACACTACCATCGTTATCTGAAAGTCT
+
;55>;ADCCCCAABCCCCCCCCCA@=@AB=BBAAAB@B@BJDAAAC?@;;;0;;;;:;;;:$96?<<CCBCACDC;?=;<;<;*9A=@2;;;6;BD@DBBACCCBB@C@CC@BBC?BBBBCCDDDCBCCCCBB?BB@@<ABCABDCA?C@DBB?BBBBCCCC?CCCCCB?BB>?>?8<?9999+99:3:99999%9><>:49BBCDC?<:>>GE;>;>@CCE?BCBBA@@<@=@??9A997:@CCCBCBCCBAABBCCCCCCBABBCB?BBBAA?AEFFBBB>BAAA
@ATNG8:03450:05143
GATGGTAGTATATCGCGTCGCTATCCAGAAGATCAGGAACTCTAGAAGAATTCAGATTTTTAACACGAGAGTAAACGTAAAAAGAAGGTTTTACAAGACTCACGTTAACAATATTGCAGCAGTACGCACACATTCGAAGCGCAGTAAGGACGGCTAGTGTAACTAGCAAGAATACCACGAAAGCAAGAAAAAGAAGTACGCTATTAACTATTAACGTACCTGTCTCTTCCGAAACGAATGAGTACGTGTGACGTACGTGAGCTACCATCGTTATCGGAAAGTCT
+
555>8>@@;95::;;>GDGDDCAAA7;CC=@@@BBB>B?CCCCC;;;;C@C@CDBCCEEE5D@BBBBBBBCEED?::9@<:>09944.55505<=?AAABBBBBC@E@CC?BBB?BBC?@@BCCBBBBBB@@@>A;;7;BBBAA;:6;>B;;:;BDDLDCD=@?ABBC@AA=??>;@ACBB>B>>;?ABBB3BC?BBBBBBBAD7;7;>>A:=9=8;;@;@@@A@AC9978BC;BAA=ABBBB778A@BBB@@?BB???BABCCD>A?>@A<@@00,0>7@009
@ATNG8:03452:05122
GATGGTAGCGAGCGAGTGTGTATACCAGAAGATCAGGAACTCTAGAAGAATTCAGATTTTTTAACACGAGAGTAAACGTAAAAAGAAGGTTTTACAAGACTCACGTTAACAATATTGCAGCAGTACGCACGCAATCGAAGCGCAGTAAGGATGGCTAGTGTAACTAGCAAGAATACCACGAAAGCAAGAAAAAGAAGTACGCTATTAACTATTAACGTACCTGTCTCTTCCGAAACGAATGAGTACAGAGAGTACGATATGTCTACATCGTTATCGGAAAGTCT
+
@A@@>BCDBBBBCBBBBBBCCCCAA@BEHABBCB@@=@?BBDECCC@>?<??BBDCCCBBC*B@BDECEGCCAA@<ABBCEDD2BA?C5:;;.:CD@CCCCCCCCC@C@A@<ABB?CBCCCDCCCBBBCCDCB@BCAA>BCCB@B??:@=ABB@CCCCCABA@CCCBBB@BB?BDF?AA9983:?@?CCCCB3DC?C???CCCAB<@<>>AA3849ACBB@BBBBBBB>B>@@@;@BB?BCCCCCBCBABBBBBBBBAAACAA@BBBBBBC?CBAA?BC=@889
@ATNG8:03452:05148
GATGGTAGCTCGCTGATGATATCTCCAGAAGATCAGGAACTCTAGAAGAATTCAGATTTTTAACACGAGAGTAAACGTAAAAAGAAGGTTTTACAAGACTCACGTTAACAATATTGCAGCAGTACGCACACAATCGAAGCGCAGTAAGGATGGCTAGTGTAACTAGCAAGAATACCACGAAAGCAAGAAAAAGAAGTACGCTTTTAACTATTAACGTACCTGTCTCTTCCGAAACGAATGAGTACTACTCTCAGAGACACACTACCATCGTTATCGGAAAGTCT
+
@>?A?BCBBDCCECABBCBDCCCDD@CCC@BBGGBB>B@CCCCCBB@CC@C?AAA8999:.:?CCCCCCBCBBB;@@@?>>?0?@=@5::9&5;;;@ABAAAAFF@C?BBADCC>CABCCCDDBBBCCBCCEACAA@@BBBBCCCD?C?B::7:AAABCCC@CCCAAA?BB?BCB=@@@A@9A@@>BBBBC3BE?B???CAAAA6@<?????BABA@@@<?>888==7<5;:<4=8838??AABA???BB@@@B>>>>>>AAAAD;A>==><@@=>:==7=:;;
@ATNG8:03456:05133
GATGGTAGAGAGAGCTCTCTCATCGTACTCATCGTTTCGGAAGAGACAGGTACGTTAATAGTTAATAGCGTACTTCTTTTTCTTGCTTTCGTGGTATTCCTGCTAGTTACACTAGCCATCCTTACTGCGCTTCGATTGTGTGCGTACTGCTGCAATATTGTTAACGTGAGTCTTGTAAAACCTTCTTTTTACGTTTACTCTCGTGTTAAAAATTGAATTCTTCTAGAGTTCCTGATCTTCTTGGGCTGCGCTGATATGCGCTACCATCGTTATCGGAAAGTCT
+
884:05<@@?@A@><;;ABBCCC;99>@@BBCCCCE?CC?CACB966>B=A>?>?4;.9:=::@=>BBBCCB?><>?;;<+@?;?:97(388:299:69:??@@??@=AAAABAAA?BAB=B;@@AAAA8938A?>;??>?;;;?=====>;;:8=<A3::6<8<==A?;;;;5:;==>2>;>99::::*:<>@A3;;?===;;:?:????/@7;;=A;==8:::///;7;7<?>:661/-*-;4;7---53256/..777777-----72899A<==066;/
@ATNG8:03460:05120
GATGGTAGAGTATCATGTGTATCTCCAGAAGATCAGGAACTCTAGAAGAATTCAGATTTTTAACACGAGAGTAAACGTAAAAAGAAGGTTTTACAAGACTCACGTTAACAATATTGCAGCAGTACGCACACAATCGAAGCGCAGTAAGGATGGCTAGTGTAACTAGCAAGAATACCACGAAAAGCAAGAAAAAAGAAGTACGCTATTAACTATTAACGTACCTGTCTCTTCCGAAACGAATGAGTACATAGATATACGTATAGCTACCATCGTTATCGGAAAGTCT
+
444:7<<CBCCBBBC;9:CB@999B=A@>;>AAA@A>A>ABCBBBE@BB?B?BBAABBBB2A@DCCBBCDBBBC>BAABDDC5CC>C5;;;*;CD@DCBBBCCAA?A@BA=AAA;?@AABCDCCCBBBCCCC@DECC<AABDCCBB;A;@?>;@CBBBCCC@BAABBB?BC>@@?<>>7777*8993999999%9>;9?8>=BCCC?C;BAAC9>9>>CBC@CCBB@@@?B@CBG>CBB?BCCCCCCCAAAAAABB@@@BABBABBB>BBAAA?BCCC?DC;B===
@ATNG8:03424:05214
GATGGTAGCGAGCGAGTGTGTATACCAGAAGATCAGGAACTCTAGAAGAATTCAGATTTTTAACACGAGAGTAAACGTAAAAAGAAGGTTTTACAAGACTCACGTTAACAATATTGCAGCATTACGCACACAATCGAAGCGCAGTAAGGATGGCTAGTGTAACTAGCAAGAATACCACAAAAGCAAGAAAAAGAAGTACGCTATTAACTATTAACGTACCTGTCTCTTCCGAAACGAATGAGTACGATGAGATCTCGTGTGCTACCATCGTTATCGGAAAGTCT
+
@??B9=BBBBCBBBDBBCCCCAABCACDCADCBB;;:::CCCBBBC?AA?A>BBDCCBCB5BACDCCCCDDCCC>CC@@@@@1>?<?2:::.;@C?DFICCCCCC@B?BB@BCC>AAABABD@CCBBBBC@@?ADECACABACECE@C?CDC?BBCC@@@LACBCBCA>@B?BBC?C????6?AA>99999.8??CBCCBACCC@C@DCCC@C@CCCCE@BBBBBCC@B?BBB<AAB?BBBBCCCAAABBBDCBBAA@A@@@@AA;@@ABB?BCBB?BD>BB99
@ATNG8:03444:05180
GATGGTAGACACGTGTGCTCTCTCGTACTCATTCGTTTCGGAAGAGACAGGTACGTTAATAGTTAATAGCGTACTTCTTTTCTTGCTTTTCGTGGTATTTCTTGCTAGTTACACTAGCCATCCTTACTGCGCTTCGATTGTGTGCGTACTGCTGCAATATTTGTTAACGTGAGTCTTGTAAAACCTTCTTTTTACGTTTAACTCTCGTGTTAAAAATCTTGAATTTCTTCTAGAGTCCTGATCTTCTGGGATAGCGACGCGATATACTACCATCGTTATCGGAAAGTCT
+
>::D:@BDBBBBBA@A?ACCDBBCECDBCGCB?BCB@=BB?A?:9;BCBB?BBBBB?A>AAAA>A@CBBBBBBA>9::99*3>4?9999&3::=4=777(892998>7918BBAAABB??>>:>;?>>9999:8;>>?;?@@>>>@>==@@<8667+--694---/7=;@=>=A<<288:<</:6<378;;:):;987(5-2::;=AA=?:::;9*8//)/61691<=7===:@///6::9://)////(/:88///89889==<>B?>>;>?@?D9==AA<@@9@><<
@ATNG8:03445:05218
GATGGTAGTACATGATAGACGACACCAGAAGATCAGGAACTCTAGAAGAATTCAGATTTTTAACACGAGAGTAAACGTAAAAAGAAGGTTTTACAAGACTCACGTTAACAATATTGCAGCAGTACGCACACAATCGAAGCGCAGTAAGGATGGCTAGTGTAACTAGCAAAATACCACGAAAGCAAGAAAAAGAAGTACGCTATTAACTATTAACGTACCTGTCTCTTCCGAAACGAATGAGTACGATGAGAAGCTCTCTCTACCATCGTTATCGGAAAGTCT
+
AABB?BDCCBBBEDJGBBBBCCBCB@CDD?DFCC<;:;=BBDCCBB>BD@D?BBBCCCCC5B?BCCCCCCCCCC=CBCCDDD5BB;@4:::6:AB@C<;;CCBBB@BACC@CBB?BDDDDCABBBCDCBCBC@CECC@CCCCCCBB?B@CAA?ABBCCBCB?CCCCBCBB:BBB@CBBBC>AAA?:9999)9>;@ACCAA@AB;?<?BCC?B@BCBCE>AABA998<@?BED9@BB>AABBBDDBBBBA>=7;:???AA<=9:4:9::@=@@@@8;<4<:89
@ATNG8:03456:05195
GATGGTAGTGATACAGATCAGACACCAGAAGATCAGGAACTCTAGAAGAATTCAGATTTTTAACACGAGAGTAAACGTAAAAAGAAGGTTTTACAAGACTCACGTTAACAATATTGCAGCAGTACGCACACAATCGAAGCGCAGTAAGGATGGCTAGTGTAACTAGCAAGAATACCACGAAAGCAAGAAAAAAGAAGTACGCTATTAACTATTAACGTACCTGTCTCTTCCGAAACGAATGAGTACGATGAGAGAGCTCTCTCTACCATCGTTATCGGAAAGTCT
+
AAAB?BBBCEBCDJDBBBBBCCCCC@CCD@CBBBAB<A;?@BBBBC?CCAD?AAABABBC+:6:BBCCCBBBCF:88?>>>>1?B<@49::&9@@=>@?@ABFID?C?CC@EDD?BBBCCEDCCBCCCCCCB@BFBB@BBDCAA::5;?B@@?@BBCCCA@?@CCCCB@??=@CB?AA99927=<9889999%9<;<?=@DBBBC99777>>2;7:ACCC@CC;;;BB?B?CCD=CCC?@A@CBCA@ACBB?>>BBB????A>;?;:?;:;C@BBAA>AA;AA??
@ATNG8:03456:05197
GATGGTAGTACATGATAGACGACACCAGAAGATCAGGAACTCTAGAAGAATTCAGATTTTTAACACGAGAGTAAACGTAAAAAGAAGGTTTTACAAGACTTACGTTAACAATATTGCAGCAGTACGCACACAATCGAAGCGCAGTAAGGATGGCTAGTGTAACTAGCAAGAATACCACGAAAGCAAGAAAAAGAAGTACGCTATTAACTATTAACGTACCTGTCTCTTCCGAAACGAATGAGTACGTGTGCGACGTGTCTCCTACCATCGTTATCGGAAAGTCT
+
AAAC@CCCCCCCCBBBCCCC<;;AA9AEFACCCCCC@B@CCDCBBB?CB=@=@BA@@DDD+C@CGBAAAGGGFD>CCBBBBC5BA?C2::;.;CC@CDCCACCBB>B?BC?BBBABCCDBAACBBBBBBBBB>BBBB@CCB@@ABB?B@BBB?BBBBBBAA>ABDCCC>@A?ACC?CAA??3=;<48=A?A179/7AA;?;===5:5;@@?;@=::;>?;>>>>:;;9>5::;39BB?@??AA???ABAAACCBBBAB@@@?BBB>BBBAA?BB?B@CC>B=:8
@ATNG8:03461:05171
GATGGTAGCGCATATCAGCGCAGCCCAGAAGATCAGGAACTCTAGAAGAATTCAGATTTTTAACACGAGAGTAAACGTAAAAAGAAGGTTTTACAAGACTCACGTTAACAATATTGCAGCAGTACGCACACAATCGAAGCGCAGTAAGGATGGCTAGTGTAACTAGCAAGAATACCACGAAAGCAAGAAAAAGAAGTACGCTATTAACTATTAACGTACCTGTCTCTTCCGAAACGAATGAGTACGATGAGATCTCGTTTGCTACCATCGTTATCGGAAAGTCT
+
CCAB?B9;;BBBBBBCCBBBCCDDB=BBB@CCCECC@C@CBCCCCB@CD?B@BBCAAAAB2A@CCCCCCHFCCH?CC;;:::.:@=C2:;;.;@A=ADDCKIIDC?B?BC@CDC<A@DBBBBBCBBBDCCCC@CCBB?BBBAABBB@B@CDDACCCFDCBB?BCCCCC@CC?BA@<>>999.9==<99999(7?<B@@@DBBBB?B?ABBB?B?BGKICACBBBBAA=A>ABA;B;;7<AACDBBCBBCCBBBBABBCC>BABBC?BBBCC@CDCC?BC=BC@@
@ATNG8:03464:05186
GATGGTAGACATATCGTACTCTCTGTACTCATTCGTTTCGGAAGAGACAGGTACGTTAATAGTTAATAGCGTACTTCTTTTTCTTGCTTTCGTGGTATTCTTGCTAGTTACACTAGCCATCCTTACTGCGCTTCGATTGTGTGCGTACTGCTGCAATATTGTTAACGTGAGTCTTGTAAAACCTTCTTTTTTACGTTTTACTCTCGTGTTAAAAAATCTTAATTCTTCTAGAGTTCCTGATCTTCTGGTATACACACTCGCTCGCTACCATCGTTATCGGAAAGTCT
+
;55<8=BBBDDCBBBBBCEEDBBBCCCCCF@@=@ABA<DB?B?BDDDCBB=BBCCC?C?BB??=??BBBAAB===6;<>>?+8858<;;3=4448;::7@B=??@C@@;??B>@@AA=BAA<@<AA???@==:=>>@187<:;;@@A@@A=====:=A@<@@<@=@>>>?AAAA<@9888)84:4::::::&:=6666-6:9//.;9;A5<9<;:$955.5/568948/--966(-)-733385778;888AA@@;;;AA==>>B???<AAA??;???@<AA9AA;=
@ATNG8:03420:05231
GATGGTAGCGCATATCAGCGCAGCCCAGAAGATCAGGAACTCTAGAAGAATTCAGATTTTTAACACGAGAGTAAACGTAAAAAGAAGGTTTTACAAGACTCACGTTAACAATATTGCAGCAGTACGCACACAATCGAAGCGCAGTAAGGATGGCTAGTGTAACTAGCAAGAATACCACGAAAGCAAGAAAAAGAAGTACGCTATTAACTATTAACGTACCTGTCTCTTCCGAAACGAATGAGTACAGAGAGTACGATATGTCTACCATCGTTATCGGAAAGTCT
+
944:5:455==B:;;CCBBBBBBBC>DCCACCCDBA?A?CCDBBBC@CB@B@BBCBDDDG5B@BBBBDCCCEDD>CCCDDDD2BA?B4:;:.;CC@CCCCCCBBB?C@CC?BBD?CACAACDCCCABBCCBC@CDCC@CBBBCBCC?B?BAA@BCCCCCCC?BBDBBB?BD@BBB=>>777*99:;@BBCB3BD@D9:9CCBBB?B@CCBB?B?BCGCCACCBBAAA7;:;CC=D;;;;CCCCCCCBCCAAABCBBBB@@@@@BB>B@AAC?BBCC?A@:>>55
@ATNG8:03429:05238
GATGGTAGCGCACACATAGATACAGTACTCATTCGTTCGGAAGAGACAGGTACGTTAATTGTTAATAGCGTACTTCTTTTTCTTGCTTTCGTGGTATTCTTGCTAGTTACACTAGCCATCCTTACTGCGCTTCGATTGTGTGCGTACTGCTGCAATATTGTTAACGTGAGTCTTGTAAAACCTTCTTTTTACGTTTACTCTCGTGTTAAAAATCTGAATTCTTCTAGAGTTCCTGATCTTCTGGAGATACACATGATACTCTACCATCGTTATCGGAAAGTCT
+
;95>7<A;;;@BBCCCCCCECCBCCCDDDDBB?BCC@BC?B@BCCCCEE@BECCCAC?B?CC@C@CCBBBBBDC?BADDD3DD@CCBC>BCBD@BBB?@A=AAACCC@CCDDCCDD?DDD@D?CCCCAAAC?CCCCACBBBCBBBCA@@CBBBB?CBB@BC@C?BBDDDDA@@?BCEHG;A=@;;;;;;*;CCCD=CDJCCCBBCCADDDD5CBBDCACACC@BBBAA@@<@?BBCDDC@BBC@BBCCCCCCCBBBDCCBBBBB?BBBBB?BCDC?DD>B@88
@ATNG8:03437:05254
GATGGTAGCACGACACGACGATGTGTACTCATTCGTTTCGGAAGAGACAGGTACGTTAATAGTTAATAGCGTACTTCTTTTTCTTGCTTTCGTGGTATTCTTGCTAGTTACACTAGCCATCCTTACTGCGCTTCGATTGTGTGCGTACTGCTGCAATATTGTTAACGTGAGTCTTGTAAAACCTTCTTTTTACGTTTACTCTCGTGTTAAAAATCTGAATTCTTCTAGAGTTCCTGATCTTCTGGTATGACTAGTGTACTACTACCATCATTATACGAAG
+
@A@B@CA@@DCCCD>=BB=A;AFCCDCDBCCC@DCCC=CCBF?CBBBCDD?CCCBC?C?CBBC?C@CCBBBAAAB?ABBAB1@A>@A@@;@9:8>BAA?BB?BCBB>=<?BDBBBBB?CCA<A=???===?@>B???9==A@AA@;>>A>@@@@A49:<8<@<@<?@DAAAAAB<???AA6?<?:=<CCC/?@>>?6>>A@@A@@??;<<;;,<///@6;6>>=B?>?ABB=B=?>>@;:7;@@=C>==A=>>A????BBAAAAA;@@?;:0/--,,,(*
@ATNG8:03446:05239
GATGGTAGTGATACAATCAGACACCAGAAGATCAGGAACTCTAGAAGAATTCAGATTTTTAACACGAGAGTAAACGTAAAAAGGAGGTTTTACAAGACTCACGTTAACAATATTGCAGCAGTACGCACACAATCGAAGCGCAGTAAGGATGGCTAGTGTAACTAGCAAGAATACCACGAAAGCAAGAAAAAAGAAGTACGCTATTAACTATTAACGTACCTGTCTCTTCCGAAACGAATGAGTACTATGTAGAGCTCTATACTACCATCGTTATCGGAAAGTCT
+
:::@<?8@;A;;;==9BCBBBBBC?CCEADDB@AA@CAC>>??CC@BB?BGBBCBACCC3C@@A?ABBBAA@@;@4:5<><+>;>>9===2BCC?BA;;<BB;;7:=BB<BBB?BCCCDDDCDCABACCCC@CCCC?BBCCCCBB?C@CCC@CAABB@@@?BCCBBC@BB=?@@?BABCC>B@@<??????'??>?979BCBBB?C?@;==;@;?>CCC@ACAGCCB>A?ABB=BCCADCBCBBBABBBBABBCC??>BA===<;8<<>>><>>>?<AF9@=::
@ATNG8:03460:05224
GATGGTAGTATATCGCGTCGCTATCCATAAGATCAGGAACTCTAGAAGAATTCAGATTTTTAACACGAGAGTAAACGTAAAAAGAAGGTTTTACAAGACTCACGTTAACAATATTGCAGCAGTACGCACACAATCGAAGCGCAGTAAGGATGGCTAGTGTAACTAGCAAGAATACCACGAAAGCAAGAAAAAGAAGTACGCTATTAACTATTAACGTACCTGCCTCTTCCGAAACGAATGAGTACACATCGTCGTGTCGTGCTACCATCGTTATCGGAAAGTCT
+
@?@B@CCBCCCCBBBBCDCDCCCCC@CBB@BEBBAA?A@CCCAAAC?@???=???99999)9:>@@AAACCAAA:@A<;<<<.=<9<3733&39@<@?;;BA@@@=A<@@<@AA7<9AAAA?AAA>=>=>=@9>>>A9><=<>>;;7;=A>B>>;;=AAA?:>AAAAA>AA<@=@<@?<=<4<9:4;>>=>/:;7;@@@C???@<A<@==?=C;?555:<=;@=@@@<@=AAA<BBB@BBBB998@@@@BBBAAABABBA>>@??=BBBAA>AAAC?CA=C?<<
@ATNG8:03423:05282
GATGGTAGTAGTACACTAGTCATACCAGAAGATCAGGAACTCTAGAAGAATTCAGATTTTTAACACGAGAGTAAACGTAAAAAGAAGGTTTTACAAGACTCACGTTAACAATATTGCAGCAGTACGCACACAATCGAAGCGCAGTAAGGATGGCTAGTGTAACTAGCAAGAATACCACGAAAGCAAGAAAAAGAAGTACGCTATTAACTATTAACGTACCTGTCTCTTCCGAAACGAATGAGTACGAGAGAGCACACGTGTCTACCATCGTTATCGGAAAGTCT
+
////)/7:@B:;9?ECCBCCGBBBC@C@@>@D@A::;;AGGGCEEDABBAC@CCCCDBCB1@=@CCCEDCCBB@9@@;;;;;*;?>?;;;;0;>>ACECGCBBBB?B>BB@BBB@CDDABBCDCCCECCCCC@CBBB@CCBB@@?D>@?A?@=@BBCCDCCACBBBBC?BB>AAB>AACBD>@AA?BCDDD3BB?BBBBBB?AB7;8;?CD:=:=@BBB@BMCCBBA=?=?CC>BBB?BBBBBDBBBBBBBCCB>>????DBBB@<>>?AD@BBBC?CD=B?>:
@ATNG8:03430:05295
GATGGTAGTAGTACACTAGTCATACCAGAAGATCAGGAACTCTAGAAGAATTCAGATTTTTAACACGAGAGTAAACGTAAAAAGAAGGTTTTACAAGACTCACGTTAACAATATTGCAGCAGTACGCACACAATCGAAGCGCAGTAAGGATGGCTAGTGTAACTAGCAAGAATACCTCGAAAGCAAGAAAAAAGAAGTACGCTATTAACTATTAACGTACCTGTCTCTTCCGAAACGAATGAGTACACATCGTCGTGTCGTGCTACCATCGTTATCGGAAAGTCT
+
CDCC?AA@;;54:=<<=>><@?>45.4<@5:@BB@A=A?BBCCB:;79@9B?BCC@AA@@0@>BBBCBBCB?AA<@@BCEEE5BA=@2:::*:@@>BBBBBBB;;5;>@?;;;9@CCCCCCCBBCCDCCCCC@BBBB?AAAAAAAB>B>A;;7;@CCDCCC@BBBA?@=?D?BBB@BCABB=><<;99::::%:=;;?8AA;<=:15128:<4>;AACCC@AA@BB==6:6:@G<AABACBBDBCBAABDBBBBBBDBAAAA@?@@=@BAAA@CBBB?CF@CB99
@ATNG8:03431:05274
GATGGTAGTATAGAGCTCTACATAGTACTCATTCGTTTCGGAAGAGACAGGTACGTTAATAGTTAATAGCGTACTTCTTTTTCTTGCTTTCGTGGTATTCTTGCTAGTTACACTAGCCATCCTTACTGCGCTTCGATTGTGTGCGTACTGCTGCAATATTGTTAACGTGAGTCTTGTAAAACCTTCTTTTTACGTTTACTCTCGTGTTAAAAATCTGAATTCTTCTAGAGTTCCTGATCTTCTGGTATACACACTCGCTCGCTACCATCGTTATCGGAAAGTCT
+
<<<<?BCABCC?@ABBBBBBCCICCDCCCBCC@BCCD=BB>A?@BCBDBA>ABBBB@C@BAAA@B@BCCBBBBBC>BBA@@2@@>ABCC>BBBB?AA@?AA=@?@A??<???;?AAA9==D:><>AAA@A>=:<>@@9====@@@A@@@AA:::<8:;;;@A=A;??@@@A@@?:;;;==/=8=8=?>>>/>BAAA:@===>>>==<18888(5::9A;A9>><AAAA;;<<><>?@@==7;;@;@A>>>@AA???B?>>>@@@B<;;;>>>=>>@<<<2<99/
@ATNG8:03432:05300
GATGGTAGACACGTGTGCTCTCTCGTACTCATTCGTTTCGGAAGAGACAGGTACGTTAATAGTTAATAGCGTACTTCTTTTTCTTCTTTCGTGGTATTCTTGCTAGTTACACTAGCCATCCTTACTGCGCTTCGATTGTGTGCGTACTGCTGCAATATTGTTAACGTGAGTCTTGTAAAACCTTCTTTTTACGTTTACTCTCGTGTTAAAAAATCTGAATTCTTCTAGAGTTCCTGATCTTCTGGACGACGCGCACTGACACTACCATCGTTTCGGAAAGTCT
+
B=EE@DBCBBBBBBD;;=ACCCBDCBAA;;;A<ACCC=BC>B@;;;EDDD?BA@?@@C?CBFC>B>AAACBBBBB>@@@@@.8<;778133384:88;;=,////;;49??<<=BA<@@@<A=@A>>>>AA<>>>A8=<>:;;B=>=;;;AB;:7;@B5:;8;7;B@@?==;:05=?AA2<6;69;666(555>909?=?9>=;88/67755$5::993>;@A;<=>;85>3729...53.3;?6;9777???=>>AAAAB>>>A<AA==AA9>?;AA9@>88
@ATNG8:03433:05291
GATGGTAGTGCGTGAGAGAGAGACCCAGAAGATCAGGAACTCTAGAAGAATTCAGATTTTTAACACGAGAGTAAACGTAAAAAGAAGGTTTTACAAGACTCACGTTAACAATATTGCAGCAGTACGCACACAATCGAAGCGCAGTAAGGATGGCTATTGTAACTAGCAAGAATACCACGAAAGCAAGAAAAAAGAAGTTACGCTATTAACTATTAACGTACCTGTCTCTTCCGAAACGAATGAGTACACATCGTCGTGTCGTGCTACCATCGTTATCGGAAAGTCT
+
>:8A=@?@<BCCCDCBBBBBBB;;;)9@;5<ABB@@;>>;@@BBBD?BB>A>@AA==?==,<<>?AAAADCBAA;>=:;;;;);?:=8===.<>;7;>>ABAA00-0;==<A0;7:AAAAA@AAA@BABAB@?BBBC@DDCCCBBB@CACBC@BCBB?BBC>@@@BAA?BB?BAA=@A999,777//:::;;&:>;00,0;@ACEE?B?B>>@<@=;;ABC@CBBBD@@=@??@@;?AA=@@?@?@@@A@@@>?@AAABBBBBBBCC;@@9998=>>>:??8?CCC
@ATNG8:03443:05289
GATGGTAGCACGACACGACGATGTGTACTCATTCGTTTCGGAAGAGACAGGTACGTTAATAGTTAATAGCGTACTTCTTTTTCTTGCTTTCGTGGTATTCTTGCTAGTTACACTAGCCATCCTTACTGCGCTTCGATTGTGTGCGTACTGCTGCAATATTGTTAACGTGAGTCTTGTAAAACCTTCTTTTTACGTTTTACTCTCGTGTTAAAAATCTGAATTCTTCTAGAGTTCCTGATCTTCTGGATAGCGACGCGATATACTACATCGTTATCGGAAAGTCT
+
BBBC@DDBCCBBBDBBBCB:66CBBACCCCBB@BCCE>CC@D@CCCBBBC@CCCBB@B@CCCC@C@BBBCCCC=C?BBCBB1BB7BBBB<BBBB@DCC@BB?BBACAA>ABABCBBA>BB@;@;@AAAA?>><AAAC:?<<<><???DAAA>>>C:???=@?<?:>>@@AAA@@;?>>DA;C=E=;;998):=////)//7///77-/)/;99)78?AB<@=>>:=AA@>>><?<??@@@A<>>?<?A@@A>>>==AAAB@@<;<AB?>><6<>::7;D;A;::
@ATNG8:03443:05300
GATGGTAGCACGAGTCACTCATATCCAGAAGATCATGAACTCTAGAAGAATTCAGATTTTTAACACGAGAGTAAACGTAAAAAGAAGGTTTTACAAGACTCACGTTAACAATATTGCAGCAGTACGCACACTATCGAAGCGCAGTAAGGATGGCTAGTGTAACTAGCAAGAATACCACGAAAGCAAGAAAAAGAAGTACGCTATTAACTATTAACGTACCTGTCTCTTCCGAAACGAATGATTACTATGTAGAGCTCTATACTATCGTTATCGGAAAGTCT
+
BBBD@BCCCBBBCCCCBBBCCBBBD@CCB=BCCDD9;;@BBDCCCC?CD?B?BDDCCCCC5C?BCDDCCCCCCC?CCBCDDD2BB@D6;;;7;CCBCCCCCCCCC=A=AC?DCD?BBBBBBCCCCCCCDCCCBCCCC?BBBBCCBB<A>AAA<ACCCDCCC@CCCAA@?CC@ABB>@?>>=7???;?CDCC3BB?B99:BBAAB>A>ADCC?C?BBBCCACCBBBCB=A=AAA<ABB?BBCD@CCCCCBBAAABBBBBBBBBCBBBAB?BDBB?BB<B@@@
@ATNG8:03447:05270
GATGGTAGTATCTGTCTACGAGAGCCAGAAGATCAGGAACTCTAGAAGAATTCAGATTTTTAACACGAGAGTAAACGTAAAAAGAAGGTTTTACAAGACTCACGTTAACAATATTGCAGCAGTACGCACACAATCGAAGCGCAGTAAGGATGGCTAGTGTAACTAGCAAGAATACCACGAAAGCAAGAAAAAGAAGTACGCTATTAACTATTAACGTACCTGTCTCTTCCGAAACGAATGAGTACGTGTGACGTACGTGAGCTACCATCTTTATCGGAAAGTCT
+
//7;6<;>>665=<556;;;>AAA@000>6:;99569=9>>CABBB?;>7;255=>>>=>+=7;;<=>;;:===53349999'9;6;.555&5<<169?@ABB;;59.9?<AA@<@@??<@<@99999>>?B<<@@A=AAAA;;;B<@=@;;2:99@@>>?<?885<A8>:6=A?9>=///)///(/>>>?0==:BBA?@?=;:697;=>>7:5:?@@@?BA??>9929:;<>8?9710;0//=<<>@=<@CCA@ABBBAAACBB?B???@8???@@CC8::??
@ATNG8:03451:05286
GATGGTAGTGTCAGTGCGCGTCGTCCAGAAGATCAGGAATCTCGTAGAAGAATTCAGATTTTTAACACGAGAGTAAACTGTTAAAAAAGAGGTTTTACAAGACTCACGTTTAACAATATTTGCAGCAGTACGCACACAATCGAAGCGCAGTAAGGATGGCTAGTGTAACTAGCAAGAATACCACGAAAATGCAAGAAAAAAGAAGTACGCTATTAACTATTAACGTACCTGTCTCTTCCGAAACGAATGAGTACATAGATATACGTATAGCTACCATCGTTATCGGAAAGTCT
+
7844.4444><656><999<///992755.5900<@;<*--8----/:5<<6;7;=0/0;::,:*////6333333(3333,33333#3333888.886(-----8;=<>5736645222'2988>@A;<<666B9:9;CCBB@???::???9@?<<<9>996=555:=<<==B>BB577;/733333&3333,//////#/83/////3;992827522,2066<;;59555:::8<5::;3;:>0449877877=99777A==@:?;;;773,2222;6C8888==3;:33
@ATNG8:03457:05301
GATGGTAGCTCGCTGATGATATCTCAGAAGATCAGGAACTCTAGAAGAATTCAGATTTTTAACACGAGAGTAAACGTAAAAAGAAGGTTTTACAAGACTCACGTTAACAATATTGCAGCAGTACGCACACAATCGAAGCGCAGTAAGGATGGCTAGTGTAACTAGCAAGAATACCACGAAAGCAAGAAAAAAGAAGTACGCTATTAACTATTAACGTACCTGTCTCTTCCGAAACGAATGAGTACACACTCTCATATGACACTACCATCGTTATCGTAAAGTCT
+
444405>;;;;=BCB@@A@<<<<00///)/;==<B>B?@@BBCCC?CC??=?BBCCDDD2B?BBC@@?DEBBB=A9<5:::':;7;;@@?0BBD@CCCCCBC:99;ACCACCC@BBCA@@@ABCBCAABCC?BBA@<@@BAAC@?<@?C@@@ADHBBCEC@AAABCB?BB@BBB;?????8>@>;=>==??&=A?999?BCBB@<A<@@@@=A===BCEABBBBB;;8;@BBB=BBC?CBCBBBBD???BBBCC@AACDB???BB@CBBBB?BBBDBBB>CBBB
@ATNG8:03463:05298
GATGGTAGTGTGTCTCTGAGAGTAGTACTCATTCGTTTCGGAAGAGACAGGTACGTTAATAGTTAATAGCGTACTTCTTTTTCTTGCTTTCGTGGTATTCTTGCTAGTTACACTAGCCATCCTTACTGCGCTTCGATTGTGTGCGTACTGCTGCAATATTGTTAACGTGAGTCTTGTAAAACCTTCTTTTTACGTTTACTCTCGTGTTAAAAATCTGAATTCTTCTAGAGTTCCTGATCTTCTGGTCTACTACACTGTACTCTACCATCGTTATCGGAAAGTCT
+
;55;9=CCCBAABCCGDCCCBBCBCCCCCCBB@BCBB<AB@D@CBABAAC@DDCBB@CACCCC@C?CCCBBBCCC=@@@A@0BB?CABB>BCAA>BBB>BC<AAACCDACCCCCECC@CCC?B?CDDCBCBC?BBGD@CCCCCCCBCBBBBBBBC@DBB?BC@B@BBBCCEBBC@C@@@@7@@C@BBEDF5CB:::.;;?BAABBB@4;;;;*;BBCCAEACC@BBBCBBB?C@CCCBBB?AAC@BBCCCCCCDABBFFCCCCBB>BBBBC@CCBB>BE>D@??
@ATNG8:03464:05282
GATGGTAGACACGTGTGCTCTCTCGTACTCATTCGTTTCGGAAGAGACAGGTACGTTAATAGTTAATAGCGTACTTCTTTTTCTTGCTTTCGTGGTATTCTTGCTAGTTACACTAGCCATCCTTACTGCGCTTCGATTGTGTGCGTACTGCTGCAATATTGTTAACGTGAGTCTTGTAAAACCTTCTTTTTACGTTTACTCTCGTGTTAAAAATCTGAATTCTTCTAGAGTTCCTGATCTTCTGGGATGTGTGCGCAGTGCCTACCATCGTTATTCGGAAAGTCT
+
944<:>EDDCCBBAB;99<>>>BFCCCCCCAA@ACDE>BB@C@FDCBBCC@CBBBB?BACBEC?B?CCDAAABBC=>>???.=?=@@@A<BAAB@BB@?@@499AACC?BBAABCBA7==>;><@@A@AAAA:>=??9<=<<=<>>>:;:A;;;=9=>>:=<8<8=====??==:==>CB5B;>:88888(8>888-8<<;::>>=>47666)5///=6=5>>;>@=====;><@@>>>?<;:==6=//-;--/=99:>>>7;;A<;;;?=7//-/:6:@07399
@ATNG8:03429:05346
GATGGTAGTGATACAGATCAGACACCAGAAGATCAGGAACTCTAGAAGAATTCAGATTTTTAACACGAGAGTAAACGTAAAAAGAAGGTTTTACAAGACTCACGTTAACAATATTGCAGCAGTACGCACACAATCGAAGCGCAGTAAGGATGGCTAGTGTAACTAGCAAGAATACCACGAAAGCAAGAAAAAAGAAGTACGCTATTAACTATTAACGTACCTGTCTCTTCCGAAACGATTGAGTACGATGATAAGAGCTCTCTCTACCATCGTTATCGGAAAGTCT
+
DDCC?CCBBBBCCCBCCCBCBICCCA;;;@BBBB@A>A@DAA@@??;?A=@=ABB@@AAA2B?BBC>>?CDBAA;A==@?@?,?C<?5;;;.;BB?BBBCCCA;;599>?:@AA?ACBABCCCCGCCCCCDC@CC@@<@@@BCCCC@C?B;;6;BDBCCCCAAA@@CB?BC?BBB?AAA@@;===999::99%:@;9:79A@BCB?A=A=??;A=??BCB@EEDBB;;6;9=@@<A:9:?BBABBBBBBBBBB?BCBAABBBB>>@@=@@:8>=B@@@>BD>A889
@ATNG8:03429:05359
GATGGTAGTATATCGCGTCGCTATCCAGAAGATCAGGAACTCTAGAAGAATTCAGATTTTTAACACGAGAGTAAACGTAAAAAGAAGGTTTTACAAGACTCACGTTAACAATATTGCAGCAGTACGCACACAATCGAAGCGCAGTAAGGATGGCTAGTGTAACTAGCAAGAATACCACGAAAGCAAGAAAAAGAAGTTACGCTATTAACTATTAACGTACCTGTCTCTTCCGAAACGAATGAGTACTACTCTCAGACGACACACATCGTTATCGGAAAGTCT
+
:44<855:B@@@CCDJDCCCCGDBB>A<;49;;<00)/277<@@=A9<=?B=A@;::==='97:455:::<<;;5>:?CCCC0??6909@@4@BB?BFCCAA;;;6;>AB?BCE?BBC>BCBBCC;;;FDCB?;;<<7;BBB@AAC?C?C;;8<BBBAACD@CCAAAC@DD?B??=?A@AD<A9999FHGD3FC?::5:?@@=;;1818=>><@<@ADDC>@@????@<?=AAA9:::?@AAACCCAAAA000A@0:9BBBBBBA@>>B>AA??8@@8<;==
@ATNG8:03429:05364
GATGGTAGCATCTGCATATCTCACCAGAGATCAGGAACTCTAGAAGAATTCAGATTTTTAACACGAGAGTAAACGTAAAAAGAAGGTTTTACTAGACTCACGTTAACAATATTGCAGCAGTACGCACACAATCGAAGCGCAGTAAGGATGGCTAGTGTAACTAGCAAGAATACCACGAAAGCAAGAAAAAAGAAGTACGCTATTAACTATTAACGTACCTGTCTCTTCCGAAACGAATGAGTACTGCGTCTCATATGACACTACCATCGTTATCGGAAAGTCT
+
BBCB@BBA>>CC:;6@CCCCCCCC@CCBCBCDAA@BBBBBAAAB@DD@C?CCBBBBBB3B@DCBBBECC???6=><;:::'4?<?5@@@8@DCCCCCCCCCCC?@?@C@AAA?CCEBCBCFCBBBCCB@@<@@@@<@BA@ABAA=A?BBB@BCCCCCBA?BBBAAB>BB?BBC?BB???8???;:99999%:?=988;DBCBA;?;@BBA7;7;?CCHACCCBDBB>A?ABC>BBC@???BBBBBBCBDDCCBABBDGCBBBBD?BBBBC@CCCC?CD>CAAA
@ATNG8:03439:05345
GATGGTAGCAGACGTGACAGAGCGCCAGAAGATCAGGAACTCTAGAAGAATTCAGATTTTTAACACGAGAGTAAACGTAAAAAGAAGGTTTTACAAGACTCACGTTAACAATATTGCAGCAGTACGCACACAATCGAAGCGCAGTAAGGATGGCTAGTGTAACTAGCAAGAATACCACGAAAGCAAGAAAAAGAAGTACGCTATTAACTATTAACGTACCTGTCTCTTCCGAAACGAATGAGTACGATGAGATCTCGTGTGCTTCCATCGTTATCGGAAAGTCT
+
555<8=<<<;;;>>666;;>>>>IC?AAC?BCCBBB=A=A@?@A:979B8A:>>??@@@?1?>BBBBBABBCBA8@@;;<<<);=892555&555.566><A<BC@BACC<@;;79@BABDCCFCHCCEBBB@EEBB?BAAAAAAB?C?C@@=@BBBDBBD@CCCBBB>AA@BBA7::=??5998>BBFDD3BB?BAAABCA;;7;=@@@?=D<@@@@A?@@@B;:;=@=@DA;A::8:BDABBCCBBBCAAAEBCAA@7///)/799=??=@@=>:=C:A??@
@ATNG8:03446:05363
GATGGTAGAGAGAGCTCTCTCATCGTACTCATTCGTTTCGGAAGAGACAGGTTCGTTAATAGTTAATAGCGTACTTCTTTTTCTTGCTTTCGTGATATTCTTGCTAGTTACACTAGCCATCCTTACTGCGCTTCGATTGTGTGCGTACTGCTGCAATATTGTTAACGTGAGTCTTGTAAAAACCTTCTTTTTACGTTTACTTCTCGTGTTAAAAATCTGAATTCTTCTAGAGTTCCTGATCTTCTGGGCAGACTCTCACACGCCTACCATCGTTATCGGAAAGTCT
+
@@@B8@ABBBBAAAA:66><>>GCDBBBAB0000EA@8<C?C@DDDDBBB@C@BBC?C?BBBA@B?A?BBBCB<B?BAAA@2><49333,3<<=BBBC?CB>AABAAA?BBBBDBBB?BBC>B>ABBA??;=5;;==8=>>;;;????@@;;;;;5ABB?CC@C@ABB;;;BAA>A;;;;;*;=B=CBBBB2BJCBB8<..*...:..0+09<9(:956=9=?CC????AA@E@D?CBCB@@:@9;;0;FFCEFFDCBC@@;;8;CC7;;CCC@DCCC?BC?CG;;
@ATNG8:03450:05341
GATGGTAGTGTCATATGAGAGTGTGTACTCATTCGTTTCGGAAGAGACAGGTACGTTAATAGTTAATAGCGTACTTCTTTTTCTTGCTTTCGTGGTATTCTTGCTAGTTACACTAGCCATCCTTACTGCGCTTCGATTGTGTGCGTACTGCTGTAATATTGTTAACGTGAGTCTTGTAAAACCTTCTTTTTACGTTTACTCTCGTGTTAAAAATCTGAATTCTTCTAGAGTTCCTGATCTTCTGGACGACGCGCACTGACACTATCGTTATCGGAAAGTCT
+
99:C;<@BCCBBBCCCDFJECCCCCCDCAB00-0@A?>?A<A=BCCCCCG@CFCBC@DACDAA?BACCDDDDFCB=:::::*4B<BBDE>BBBD@DCC?BB?BBIEBB@BCCHECDC?BDD@D?CCAAACCC@CABB>ABBBBCCCBBBBCCCDD@CBB@CD?B?BBCCCCCCC@CCCDD;D@C@BBBBB5BCDDC=CBCCCCA@@?9AAAA,AAAAB=@=AB>BCCCCBB@C@CBBCBB@BCC?CC@@AEEBBBABACCBBBCCCCB?BCCC@CC?CCCB
@ATNG8:03452:05362
GATGGTAGTATATCGCGTCGCTATCCAGAAGATCAGGAACTCTAGAAGAATTCAGATTTTTAACACGAGAGTAAACGTAAAAAGAAGGTTTTACAAGACTCACGTTAACAATATTGCAGCAGTACGCACACAATCGAAGCGCAGTAAGGATGGCTAGTGTAACTAGCAAGAATACCACGAAAGCAAGAAAAAAGAAGTACGCTATTAACTATTAACGTACCTGTCTCTTCCGAAACGAATGAGTACTACTCTCAGAGACACACTACCATCGTTATCGGAAATTCT
+
?:?D?CBBD@BBDBBBCBBBBGDCC=BAC=BCCD@@>@?BBCAAAC?BB>A?BBBBCBBB5B@BBCBBCACA@@<@@ABBBB5BD@B?CEE;CCC@BCCCDCCCC=B?BC@CCC?BBAABBCDDDCCCCAAA?DCCC?BABBBCBB>B@CCB?BBBCCCBB@BBBBBB@CG?BBB=@@99929>>;::9999%9?;>97:CCCBA;@<@@>>7:7;ACBB@BC@@@AA<?=?CG>BCDACAAABBCDAAAABCBBBBBBCAAABBD<A@ABB=>>>><>@:@<AA
@ATNG8:03456:05347
GATGTAGCACGAGTCACTCATATCCAAAGATCAGGAACTCTAGAAGAATTCAGATTTTTAACACGAGAGTAAACGTAAAAAGAAGGTTTTACAAGACTCACGTTAACAATATTGCAGCAGTACGCACACAATCGAAGCGCAGTAAGGATGGCTAGTGTAACTAGCAAGAATACCACGAAAGCAAGAAAAAGAAGTACGACTATTAACTATTAACGTACCTGTCTCTTCCGAAACGAATGAGTACGTGTGCGACGTGTCTCCTACCATCGTTATCGGAAAGTCT
+
CD@@BCCB?A?CCCCCABBBABBB@BB=AAABA@<A=AAAA@@B<@@<@=BCBAA@@@*;5:BA?@@BBBBB=?<99989)9A?A?BCB9AAA>A989A@@9:39<><8>:;5;=AAA;;;>>>????==:=@@@<>=>@;::@:=:>@B@BBBBBBBB@B@@ABB@BC=@>>9?A???8?@@<@@@@@.@A<@?>@788>:;5;9=<77084:888=9=======:?<@@@7>AA>@=;;000000@@@AA@@BB988?=A@A<@>>?@<??>A<AF:@>66
@ATNG8:03462:05357
GATGGTAGCTCTGCTCTGACTCTCGTACTCATTCGTTTCGGAAGAGACAGGTACGTTAATAGTTAATAGCGTACTTCTTTTTCTTGCTTTCGTGGTATTCTTGCTAGTTACACTAGCCATCCTTACTGCGCTTCGATTGTGTGCGTACTGCTGCAATATTGTTAACGTGAGTCTTGTAAAACCTTCTTTTTACGTTTACTCTCGTGTTAAAAATCTGAATTCTTCTAGAGTTCCTGATCTTCTGGGCAGACTCTCACACGCCTACCATCGTTATCGGAAAGTCT
+
;55A?ACCBBCBBBBCDCCCDCCBCBBBCBBA?B@@?;@B?C@DDCCBCC@DCCCC@C@CCCC@D@DDCCCDEBB?BDCCC5CB?BABB<AB@A=ACC?AA:;;@DDGBDDDDFCAA?ACD@C?CDDDBBBC@CCCC@CCBBBBCBCCCBCCBCB@CBC@BC?C?BCBBCCCCC@C;;;;.;>B>BBBBB2BBDDF>BBCCCCDCBB6;;;;*;@@AB?B@CC@BBCCCBB?B@FCAAAC@ABCH>CCFDCCBBBCBBBCC@CDC@BBCBB?ABBB?BB=B@@@
@ATNG8:03469:05356
GATGGTAGCGCGACGAGCGTAGACCCAGAAGATCAGGAACTCTAGAAGAATTCAGATTTTTAACACGAGAGTAAACGTAAAAAGAAGGTTTTACAAGACTCACGTTAACAATATTGCAGCAGTACGCACACAATCGAAGCGCAGTAAGGATGGCTAGTGTAACTAGCAAGAATACCACGAAAGCAAGAAAAAAGAAGTACGCTATTAACTATTAACGTACCTGTCTCTTCCAAACGAATGAGTACGATGAGAGAGCTCTCTCTACCATCGTTATCGGAAAGTCT
+
A@BE@CBBBBBCCCCBCCCCCDBBB=BCB?BAAB@?=@=@@BCBBC@BB?C?CBBBCCCC3C?BBCABBBB???8?@?@?@@0@B?B@CDD<ECCABCBBCDC@@>@?BC@BBC@CCBBBBCCCCCCBBBBB?BCBB<AABBBCBB?BAECC@CCCAAACC@AAA???@CE@BBB<?????8?>>;::9999%9@???>?CAA??=@<?@A@<@<@ACBB@BBAAAAA>AAFF>CAB@BBBCBCCCBBBBBBCCCCB778?????<>=>@EACBAA@BF>A;;:
@ATNG8:03420:05374
GATGGTAGTAGTACACTAGTCATACCAGAAGATCAGGAACTCTAGAAGAATTCAGATTTTTAACACGAGAGTAAACGTAAAAAGAAGGTTTTACAAGACTCACGTTAACAATATTGCAGCAGTACGCACACAATCGAAGCGCAGTAAGGATGGCTAGTGTAACTAGCAAGAATACCACGAAAGCAAGAAAAAAGAAGTACGCTATTAACTATTAACGTACCTGTCTCTTCCGAAACGAATGAGTACACACTCTCATATGACACTACCATCGTTATCGGAAAGTCT
+
@AAC?BCCBBBB<<ABBA=>>?@BB@CLH@CBBD;::;FCCGCCCCACCAC@BBCBBCCC5D@CDDABBCCCCB<???@A@@0@B>A5;;;.;BB?CCCCEDDCC>B?BB?ACC@BBBBCCCCCFCCCBBBC@CCBB@BAA@@A@A>B?BAA?BCBBBBBC@CCCBBA@BB???@@ABAA@9999;>>?@AA(@C>B@??CCA@@8;7;@@@;>;>?BAA>ADBAABB?A?AAA;A??=@BBBFBBBBBBBBBBBBBBCCCAABED@BCDBB?CEBB@BB=B???
@ATNG8:03425:05387
GATGGTAGTATCTGCACACTCTGTCCAGAAGATCAGGAACTCTAGAAGAATTCAGATTTTTAACACGAGAGTAAACGTAAAAAGAAGGTTTTACAAGACTCACGTTAACAATATTGCAGCAGTACGCACACAATCGAAGCGCAGTAAGGATGGCTAGTGTAACTAGCAAGAATACCACGAAAGCAAGAAAAAAGAAGTACGCTATTAACTATTAACGTACCTGTCTCTTCCGAAACGAATGAGTACACACTCTCATATGACACTATCGTTATCGGAAAGTCT
+
9:<C:DDCCBBCCCDCBBBCEEBBB=BCG@CCBBA@=@@BBCCCBB?BD@D?BAAAA???/C?C@@ACCBBBBB=BAAAAAA1A@<?6:::6:BB?BBCBCCCBB?BACC?BBB@CBAABBCCECCCCCCCC@BB@@6;;?>>?@?=A?@@A>BBBABC@@=@CBABB?BB@CCB;??:::,887/8<?ABB)BB=@@AB?>?AA5836<>>5;6;ABBB@BCCECCC?B?BCC>C??=?AAABBBBBBBBBBAABBBCCBBBBBBBBB?BDDC?BB=B???
@ATNG8:03430:05397
GATGGTAGACATATCGTACTCTCTGTACTCATTCGTTTCGGAAGAGACAGGTACGTTAATAGTTAATAGCGTACTTCTTTTTCTTGCTTTCGTGGTATTCTTGCTAGTTACACTAGCCATCCTTACTGCGCTTCGATTGTGTGCGTACTGCTGCAATATTGTTAACGTGAGTCTTGTAAAACCTTCTTTTTACGTTTACTCTCGTGTTAAAAATCTGAATTCTTCTAGAGTTCCTGATCTTCTGGTGTCGTCTATCATGTACTACCATCGTTATCGGAAAGTCT
+
:444.4;ADCCDCCCCCCCCCCCCBBBDDGCC@CCDE=BC?B?BBDDCCA?CA@AB?B@A@@B?C?CABCCCCBB?AA@@@2@?<>@==7>AAA@BBB?BC<98:CCD?CAAA=;=>;AAA:?:?AAA@<<<=DDBA;>>>???@@AA?>>@>>><???<AA=A:==@@@@@??<???BD5A=A=AAAAA/A>999.7/////==:=8=<<<.9==>?:?:@@9@?@?A??<?<?????@7;<B=@@@@DA;:;@@@???A>>===@@@?@;BA=>:>A:AAAA
@ATNG8:03434:05383
GATGGTAGCGCGACGAGCGTAGACCCAGAAGATCAGGAACTCTAGAAGAATTCAGATTTTTAACACGAGAGTAAACGTAAAAAGAAGGTTTTACAAGACTCACGTTAACAATATTGCAGCAGTACGCACACAATCGAGCGCAGTAAGGATGGCTAGTGTAACTAGCAAGAATACCACGAAAGCAAGAAAAAAGAAGTACGCTATTAACTATTAACGTACCTGTCTCTTCCGAAACGAATGAGTACGATGAGATCTCGTGTGCTACCATCGTTATCGGAAAGTCT
+
@BCC@BC9;;@@:@@?>BCCCCCCB<AA@=@A@@@B>B>BBBABAC@BC?C@ABBBCCCB3B?CBB?>>B@??@<BBBDEEE3BB@B@CCC;CCC@CCDCBBAAA7;7:@@BBB@BB@@@;;;BBCCCBBBC@AAA;;;B@@;:9=@;@00+0>>>??BB;??>?>??B?=@93.3399:3:9<8<<====&=<:=A=BA:@;878=88;B;B=>>CCC?AA@@@AA>B789A9A:979A@@ABB?>???AAB?@@BA?A:7777289AAA7=>@A6<<7<?<=
@ATNG8:03444:05377
GATGGTAGATACTCGCTGATACACCCAGAAGATCAGGAACTCTAGAAGAATTCAGATTTTTAACACGAGAGTAAACGTAAAAAGAAGGTTTTACAAGACTCACGTTAACAATATTGCAGCAGTACGCACACAATCGAAGCGCAGTAAGGATGGCTAGTGTAACTAGCAAGAATACCACGAAAGCAAGAAAAAAGAAGTACGCTATTAACTATTAACGTACCTGTCTCTTCCGAAACGAATGAGTACATAGATATACGTATAGCTACCATCGTTATCGGAAAGTCT
+
<<<B@C@@ABBCCCBBBCGCCDCBB>BDC@CBBB@@>@?BCEBBAB?BB>B@B?A=====.=?CCCBB@A@999,9>;;999$4<8<.555&5=96;CCGEDBBB@C@BC?BBB=@@AABBCBBCCCBBBCC@CCCD?B@@@DCCB>B>A@@=ACBBCEAA?ABBBBC?BB?BBB=??BBD<@<<8998878%9@;??>?BCC@A<@;>>>A:<9==AAB?AAADCCC@B?ABB<BCC@BBBBBBBBBBBBAAABBBB@@BBBB=>:=??BC?BBCC?CB>B888
@ATNG8:03458:05401
GATGGTAGCATCATGCATATCTCACCAGAAGATCAGGAACTCTAGAAGAATTCAGATTTTTAACACGAGAGTAAACGTAAAAAGAAGGTTTTACAAGACTCACGTTAACAATATTGCAGCAGTACGCACACAATCGAAGCGCAGTAAGGATGGCTAGTGTAACTAGCAAGAATACCACGAAAGCAAGAAAAAGAAGTACGCTATTAACTATTAACGTACCTGTCTCTTCCGAAACGAATGAGTACGATGAGATCTCGTGTGCTACCATCGTTATCGGAAAGTCT
+
944;7<CCCCCCCBBBBEECCCDCC=BBC@CCCBAB>B@ECCAAAC=?A?A?AAAABBBB2B@CCAAAC@@ACD>CA9:;:;*:@;A5;;;6;CC@DCCCFDDCC?B?BC@CCC?AABBBCCDDBBBBBCCC@CCCC?CCBBBBBB?BBCCB?BCCCCCCB@AA@ABB@BB>BBB?BBBBA=A@@;<<<>=.?A?C>>>CCBB@?A<AAAB;@;@ACCC@CCBBAAB>A>ADE>C@A>ACCCCC@@ACCDBABBBBBBBB===@@<@@@@C@B?<;9<=8=9:8
@ATNG8:03467:05371
GATGGTAGCTCTGCTCTGACTCTCGTACTCATTCGTTTCGGAAGAGACAGGTACGTTAATAGTTATAGCGTACTTCTTTTTCTTGCTTTCGTGGTATTCTTGCTAGTTACACTAGCCATCCTTACTGCGCTTCGATTGTGTGCGTACTGCTGCAATATTGTTAACGTGAGTCTTGTAAAACCTTCTTTTTACGTTTACTCTCGTGTTAAAAATCTGAATTCTTCTAGAGTTCCTGATCTTCTGGGCTGCGCTGATATGCGCTACCATCGTTATCGGAAAGTCT
+
455:5:;<<>@<<;:555566>>?>>669CCB899DE=CC<A=@955=<=8===;;6;495558:99////<<<:<?@@@+=<.4455)545<7:972//)//---/)///:;/558;54055;<;5669727;00*///-77///9:979;<;7<<<555.488555:::5615====0=8=266>><$55555)5555<;;;<8(--.-'.---50537;0554;;9:5:7::<544.4455)5;99555555:999<666<9<<;;<<>??@:?=05555
@ATNG8:03426:05422
GATGGTAGCTCGCTGATGATATCTCCAGAAGATCAGGAACTCTAGAAGAATTCAGATTTTTAACACGAGAGTAAACGTAAAAAAGAAGGTTTTACAAGACTCACGTTAACAATATTGCAGCAGTACGCACACAATCGAAGCGCAGTAAGGATGGCTAGTGTAACTAGCAAGAATACCACGAAAGCAAGAAAAAAAGAAGTACGCTATTAACTATTAACGTACCTGTCTCTTCCGAAACGATGAGTACTATAGACTATCTGAGACTACCATCGTTATCGGAAAGTCT
+
<::?:B=BCBGB>DCCAA;;;;99B8<>CAAAACBB?B?BBBA@@A?AA=A=??>?=@@A1@?BBBBBAAAAA?8=<;;9999#94248>@@2>6646@;AC@@000/7<@;?@C<?999>@A;;<CCBBB@@=@@;;59=<<>B@A=B=AAB=@?CAA:;;?AC@A@A>@@;<<>0777>?67;;8//00000#/84///69:<8303255..(.2339;=9ABB???C7:59@B9>???><<@@AABBBBCBBB@AA@988:9;<8===8;:C<;<8;;4?@@B
@ATNG8:03435:05446
GATGGTAGAGTATCATTTGTATCTCCAGAAGATCAGGAACTCTAGAAGAATTCAGATTTTTAACACGAGAGTAAACGTAAAAAGAAGGTTTTACAAGACTCACGTTAACAATATTGCAGCAGTACGCACACAATCGAAGCGCAGTAAGGATGGCTAGTGTAACTAGCAAGAATACCACGAAAGCAAGAAAAAGAAGTACGCTATTAACTATTAACGTACCTGTCTCTTCCGAAACGAATGAGTACGTGTGACGTACGTGAGCTACCATCGTTATCGGAAAGGTCT
+
///:39>@@BCCCCCDD>CCCCCCDACAA?ABC@@@=@=@AB;<:;59:6:9..---666$-(-6:<;:88=BB:@@AA@@@0==;=2999*9@@=@AAACBBIG?@@@B@CAC?BCBBBBDDDDCCCBCCC?CCCD?CBBBBBBB>B=B998;CBBBCA@>@AAABB?BD?AAB?BABBA;@9939@AAA3AC@BBBACGD>>:=:=>?@<?;?@BBD@GCBAAAA>@=@@A:AAA>AAA@AABAAACBAA@@@BBBBBBEBBE@AAACB?ABBA=AA9A<??A
@ATNG8:03437:05423
GATGGTAGCTCTGCTCTGACTCTGTACTCATTCGTTTCGGAAGAGACAGGTACGTTAATAGTTAATAGCGTACTTCTTTTTCTTGCTTTCGTGGTATTCTTGCTAGTTACACTAGCCATCCTTACTGCGCTTCGATTGTGTGCGTACTGCTGCAATATTGTTAACGTGAGTCTTGTAAAACCTTCTTTTTACGTTTACTCTCGTGTTAAAAAATCTGAATTCTTCTAGAGTTCCTGATCTTCTGGGCAGACTCTCACACGCCTACCATCGTTATCGGAAAGTCT
+
?A@D@CDABBCCBBBBCDCCCDCCCCCCC;;7;@@@;@D@D@CCDCCBC@CCBCC@B@BBBD@CAGCDBBA;;;69>@@@0@B>B@@A;BBBB@A@A;00+000@:9.9@@@B?DD?CCD?C@EDCCCCCC?CBCC?CCDCB@@@BBBBBABAB?BDD@CC?C?AABCCCCBC?AADDD;C@D?BCDDF5BB;::6;CCABB@;;;5;;;;;%;@:<:>@;@@499>:;9@?C?@??BA@<@:;989BBDDCBBBCDCCCC@CBB>BBBBC@B@@@5;;0;@;;
@ATNG8:03438:05468
GATGGTAGCTCGCTGATGATATCTCCAGAAGATCAGGAACTCTAGAAGAATTCAGATTTTTAACACGAGAGTAAACGTAAAAAGAAGGTTTTACAAGACTCACGTTAACAATATTGCAGCAGTACGCACTCAATCGAAGCGCAGTAAGGATGGCTAGTGTAACTAGCAAGAATACCACGAAAGCAAGAAAAAGAAGTACGCTATTAACTATTAACGTACCTGTCTCTTCCGAAACGAATGAGTACACACTCTCATATGACACTACCATCGTTATCGGAAAGTCT
+
=::A><AEEE>C>BBBEBBBCBBCIACCGACBBBBB@C?BBBBBBDACC@C@BBBBBCCC3B?BBDCCCCCAAA:@@ABBBB2@@<@?BCC;CCC@ABBEEGFCC?B@DD@BBB>@ACCCCCCBCBCCCCBB=ABBB>BCCCCCAA=B>A@@=@CBBBCBB?BBBBBB?BB?BBC=@@AA@9A??;?BFFD2CC?CAABBBBBB@?:>>AG<@<@AB@@=@AAAAAA=@>?BB>CCB?BACCCCCCAAAABBCBBB>@ABBCCCC@B@??A?ABBB?AA;A::9
@ATNG8:03456:05468
GATGGTAGTATAGAGCTCTACATAGTACTCATTCGTTTCGGAAGAAGACAGGTACGTTAATAGTTAATAGCGTACTTCTTTTTCTTGCTTTCGTGGTATTCTTGCTAGTTACACTAGCCATCCTTACTGCGCATCGATTGTGTGCGTACTGCTGCAATATTGTTAACGTGAGTCTTGTAAAAACCTTCTTTTTACGTTTACTCTCGTGTTAAAAATCTGAATTCTTCTAGAAGTTCCTGATCTTCTGGCTCGTATGTATGTCGCCTACCATCGTTATCGGAAAGTCT
+
:;:A=<?AABCCEDBBBCCCCIICCF;:9A;;2;@@B0006<600)/77//+/;98=9>,0/::8;6;;BECBB8?2;8888'7717333(399:4988,37,3<89995::>@>>>?;?==:=;?>>;;;;;>@@AA=888;;>:;988<:;::92;<>988078=?959@?=>9=59999'9;@299995$9====8?>@999;?;959999(554;<8<8==840000)/>2;4<:?44538<=2999=996>>559:949299958<9492955:.55)5599
@ATNG8:03466:05438
GATGTAGTGTCATATGAGAGTGTGTACTCATTCGTTTCGGAAGAGACAGGTACGTTAATAGTTAATAGCGTACTTCTTTTTCTTGCTTTCGTGGTATTCTTGCTAGTTACACTAGCCATCCTTACTGCGCTTCGATTGTGTGCGTACTGCTGCAATATTGTTAACGTGAGTCTTGTAAAACCTTCTTTTTACGTTTACTCTCGTGTTAAAAATCTGAATTCTTCTAGAGTTCCTGATCTTCTGGACGACGCGCACTGACACTACCATCGTTATCGGAAAGTCT
+
94444444@;@;>>BCCCHCBBBC=;;CBCB?@@@B=BB?C@@?@ABBC?BCCCB=A?@DCB9;9<CBBCBCCD@@@@@@0@C@BBCC>BBBB@BBC@BB9;:ABBB?CDDCCCCEAEDD@C@CCBBBBBC@CCCD>BCCCBBCCCCBBDDDDC@@@@@CC@B@BCBCEEBBC@CCBCB:B>A@;;;;;*;@AAA=BABCCBC;;<=A@AA,@BBAA=A=ACICCCCCCC@B@BCCCCC@BBB@BD;;;EDAAACBBDCBBACC@CBB;;7;CCCACC>CBA@
@ATNG8:03468:05438
GATGGTAGCTCACGTACGTCACACGTACTCATTCGTTTCGGAAGAGACAGGTACGTTAATAGTTAATAGCGTACTTCTTTTTCTTGCTTTCGTGGTATTCTTGCTAGTTACACTAGCCATCCTTACTGCGCTTCGATTGTGTGCGTACTGCTGCAATATTGTTAACGTGAGTCTTGTAAAACCTTCTTTTTACGTTTACTCTCGTGTTAAAAATCTGAATTCTTCTAGAGTTCCTGATCTTCTGGGTCTCTCTCTCACGCACTACCATTCGTTATCGGAAAGTCT
+
///;6:?@@@:@>>;>;<BBBBCBBBCDBBBB@BCCJ?CC@C@BBCBBBB@BCBBB@E?A@BCAD?BBBBBBBAA>ACEDD3CB>A89929BAA?BBB=A@=?>?BAA>ABCBBAAB?BBB@B=@??=>>BB<@@?@<@@@A@@@>@ADAA:::A:;<A<??<?<@@=>=@@??;>?AGD;D7;399>>>/?FAAA9???888>??A<=@@@,<///:7@7>>;>?AA?>><A;?????B7;:??8?A@>>>?;98///;<666<9//+/9959:9=9AB:A@==
@ATNG8:03422:05515
GATGGTAGGCGTGTGAGAGTCTGCCCAGAAGATCAGGAACTCTAGAAGAATTCAGATTTTTAACACGAGAGTAAACGTAAAAAGAAGGTTTTACAAGACTCACGTTAACAATATTGCAGCAGTACGCACACAATCGAAGCGCAGTAAGGATGGCTAGTTTAACTAGCAAGAATACCACGAAAGCAAGAAAAAGAAGTACGCTATTAACTATTAACGTACCTGTCTCTTCCGAAACGAATGAGTACGATGAGAGAGCTCTCTCTACCATCGTTATCGGAAAGTCT
+
;59C:CCC@C@BBCCBBBD@A@AA@6?DDAEFCCBB?B@BCDCDCC?AA=A>AAAAACCD2B@BDCDBBBBBBB<A@A@@??.@?:@<@@@6ABB?BAAABBBBB?B?>A>DDC4<;@<>>@>??>>>@@>?;<;994<9>>@AAC=D;A;?>ABC?@@;@>CCCCCC@>?9?@@<@A???8;>>:?@??>/::7;=BCAAA>>;>:>???<@=A@@@@;>>>A:::<A<??>8=@@<@A@BBAAAAAAABCCCBBBBBBBBBBB?BBBBC?BBCE@@@9@@00
@ATNG8:03428:05509
GATGGTAGCGCGACGAGCGTAGACCCAGAAGATCAGGAACTCTAGAAGAATTCAGATTTTTAACACGAGAGTAAACGTAAAAAGAAGGTTTTACAAGACTCACGTTAACAATATTGCAGCAGTACGCACACAATCGAAGCGCAGTAAGGATGGCTAGTGTAACTAGCAAGAATACCACGAAGCAAGAAAAAAGAAGTACGCTATTAACTATTAACGTACCTGTCTCTTCCGAAACGATGAGTACGATGAGAGAACTCTCTCTACCATCATAACCTCGAGTCT
+
944:.444:494455;566>>;;;>76968;;;>>@<?;>>=;::8333-3-38:;;===+9488333779777.7744499'9;<;2995&555.5<<<<=<<@4509C696@9<<>666>=><BBA@@@A<?;:;;>:9::98710)/0/)///:99;<9<:448>28787781----)--5(--6888%8=7433;832.34;3...549355?5929;:00/;6838::36/////88;3337733333,39;;97723/46///78050.2258755
@ATNG8:03432:05504
GATGGTAGGCACTGCGCACACATCCCAGAAGATCAGGAACTCTAGAAGAATCAGATTTTTAACACGAGAGTAAACGTAAAAAGAAGGTTTACAAGACTCACGTTAACAATATTGCAGCAGTACGCACACAATCGAAGCGCAGTAAGGATGGCTAGTGTAACTAGCAAGAATACCACGAAAGCAAGAAAAAGAAGTACGACTATTAACTATTAACGTACCTGTCTCTTCCGAAAACGATGAGTACGTGTGACGTACGTGAGCTACCATCGTTATCGGAAAGTCT
+
444439886;<5665====BBAA;A8A@@?;;:?;:49=@B@AA=>;>?+0/989;???+>9<<<<<CCC??>6;<94444$4;5:.55)559.5566>>>=>8=844.444.44::;==<666;;;@@?:>=992488:;<;;6<7<::5:<=<@;?@?BBB;:;=???BA@<=;>>?0//7+//;;;)785889=0//236(.)-59929--.//>599::...382----&......32222225255;;;;<<<:::::96:<;<>;<;>A:;;590//
@ATNG8:03432:05514
GATGGTAGCATCATGCATATCTCACCAGAAGATCAGGAACTCTAGAAGAATTCAGATTTTTAACACGAGAGTAAACGTAAAAAGAAGGTTTTACAAGACTCACGTTAACAATTTTGCAGCAGTACGCACACAATCGAAGCGCAGTAAGGATGGCTAGTGTAACTAGCAAGAATACCACGAAAGCAAGAAAAAGAAGTACGCTATTAACTATTAACGTACCTGTCTCTTCCGAAACGAATGAGTACAGAGAGTACGATATGTCTACCATCGTTATCGGAAAGTCT
+
BBBD@BBABBDCCDAACCEEBBCCC@CCC?CCCE::<;;CCCBBAC?BE@B>AABBBBBB1B>BBBCEBBABBB8??;;;;;*<?>@5:99,9BB@BBBDCCBBB@B?AA5;::.;?BBCBBCDDCBBBDCC@CBAA?CAAAEBAA>B@CBB@BCCBCCCC@BBBBBA?CC?ACC?ABBBA9?9:49AABB3BB?B>>>CCCCC5879???<@<@@CDD@DDCCBBB@C?CDC>AAD?BBBBBBBCCCBBAAAABCBC@@BBB@A?BB>>@=AAAA<@@9@::;
@ATNG8:03439:05493
GATGGTAGCTATACGTATATCTATGTACTCATTTTTCGGAAGAGACAGGTACGTTAATAGTTAATAGCGTACTTCTTTTTCTTGCTTTCGTGGTATTCTTGCTAGTTACACTAGCCATCCTTACTGCGCTTCGATTGTGTGCGTACTGCTGCAATATTGTTAACGTGAGTCTTGTAAAACCTTCTTTTTACGTTTACTCTCGTGTTAAAAATCTGAATTCTTCTAGAGTTCCTGATCTTCTGGACGACGCGCACTGACACTACCATCGTTATCGGAAAGTCT
+
CEGD@CAABCBBBBBCCCCCGEDCCCBBBB@?@@@0@C?B?BBBCDDD@BBBCC?B?BCCC?C?CCCCCCCCC@CEJJJ3CB?BCDC=BBCD@CCC@BB<@@BCCC@CEDCCCAB?ABB>B>ABBBBBBB>BBAB?BBBDBBBBBCBBBABBB?>>>=AA<A;@@@@A???B;AAABB5A;>::;:::):>::9)889888@:;;<@@?@/>>==B=B<??<?@@@887<A=AAAA@A:==B=AAA>>>>>BB;;;???BB=<8<:;;=7=><=:=B:A>>:
@ATNG8:03445:05510
GATGGTAGACACGTGTGCTCTCTCGTACTCATTCGTTTCGGAAGAGACAGGTACGTTAATAGTTAATAGCGTACTTCTTTTTCTTGCTTTCGTGGTATTCTTGCTAGTTACACTAGCCATCCTTACTGCGCTTCGATTGTGTGCGTACTGCTGCAATATTGTTAACGTGAGTCTTGTAAAACCTTCTTTTTACGTTTTACTCTCGTGTAAAAATCTGAATTCTTCTAGAGTTCCTGATCTTCTGGGATGTGTGCGCAGTGCCTACCATCGTTATCGGAAAGTCT
+
AA@C<66LECFBB<B@AB;>@==BCCCBBFAB?ACCC>GE@CACBBBBBB?BBAAA=?=?@?@=A?BBCAAADDC?@@?@?.=A;ABCC>BBCC>AAD@BB>BBBC>><=BBBBA?>=AAA8=:>@A???AA<===B<@>>>?@???AAAA===D=??><AA<A;AA?@?@>>>;>??@@5@<@;??@?>/==////)/99/--,,,--666(5899:2929<6<>A@@@A=B:>=@@@?:99;<2;///=66:;;B??@A=A@@<>>>@B<@@@@<==6=@66
@ATNG8:03449:05508
GATGGTAGGACGAGCGTCTGAGAGGTACTCATTCGTTTCGGAAGAGACAGGTACGTTAATAGTTAATAGCGTACTTCTTTTTCTTGCTTTCGTGGTATTCTTGCTAGTTACACTAGCCATCCTTACTGCGCTTCGATTGTGTGCGTACTGCTGCAATATTGTTAACGTGAGTCTTGTAAAACCTTCTTTTTACGTTTACTCTCGTGTTAAAAATCTGAATTCTTCTAGAGTTCCTGATCTTCTGGGTGCGCTACAGTCTCTCTACCATCGTTATCGGAAAGTCT
+
@::C@CCC@CCCC??@CBBABBBB@BCCCC@B?ACCC>BB@C@CCCCCBB?BCCDE?C?BBBC?B@BBGBBBECD@CCCCC1BB?CBCB=BCAB>BBB>BC8;;;DDDACCCCCCCC@CCD?B?CDCCAA@@<?BCC@CCICCBBBCBCCCCBBB@CCB?BC?B@ABDDDBCCCAC@@@@8@?D=?@>>>0>DDDC<BBBCCCJCEB?BDFF5CBBBCACACC?BBBCCCC@C@ABACCD=B9998:CECCCBBBCCCDCBBBCCBCCCBC?CCFF?BB>BC99
@ATNG8:03450:05473
GATGGTAGCGCGACGAGCGTAGACCCAGAAGATCAGGAACTCTAGAAGAATTCAGATTTTTAACACGAGAGTAAACGTAAAAAGAAGGTTTTACAAGACTCACGTTAACAATATTGCAGCAGTACGCACACAATCGAAGCGCAGTAAGGATGGCTGGTGTAACTAGCAAGAATACCACGAAAGCAAGAAAAAGAAGTACGCTATTAACTATTAACGTACCTGTCTCTTCCGAAACGAATGAGTAGTGTGGAGTGTCTCCTACCATCGTTATCGGAAAGTCT
+
@;@C@CDBCB@@@DABBBBCCBBFD>ABD?BBB@@@?B@BCEFCCC=??@C@BBBBBBBA3A>AAA@??AA@@@8>@;;;;;*;B@B5;;;6:BD=ACCBCCCCDAE@BB=@@@<@@AABDCCCCCBCBBBB@D@@@>BAAABB??=@?AAB?BBB?CCCC@AAACCC?DB?BBC>AAABF>?@?>AAFFE3BB?BAAADB@@@<@<>>>G;?<?ABBB@ABAAA@@<?<?CG=B::9:AABBBBBBBB@CCCBBBBB@DCF@AAAAC?BB@A<AC:B>::
@ATNG8:03450:05477
GATGGTAGCACGGAGTCACTCATATCCAGAAGATCAGGAACTCTAGAAGAATTCAGATTTTTAACACGAGAGTAAACGTAAAAAGAAGGTTTTACAAGACTCACGTTAACAATATTGCAGCAGTACGCACACAATCGAAGCGCAGTAAGGATGGCTAGTGTAACTAGCAAGAATACCACGAAAGCAAGAAAAAAGAAGTACGCTATTAACTATTAACGTACCTGTCTCTTCCGAAACGAATGAGTACGATGAGATCTCGTGTGCTACCATCGTTATCGGAAAGTCT
+
>>CA=C?;;44939455556=====?7;;<5:9555;6;6:;9///<7;;6:6<<998;::';055:>><<;778*33:9444$4;6;.555&5569=@<665559496;;.444.44=;?@;?>>>?CCBBB;??@B?@@@@ACBB@C?C;;5;9:9998:7555:<<7;;8<884333;;.733,333333#3;637337775616/558>4>:>;BBB?@??@@?@<>9?@A9?>?9?999=@00/??:::A@@>@@@<9977749::5716:@?<@D:A=89
@ATNG8:03450:05512
GATGGTAGCTATACGTATATCTATGTACTCTTTCGTTTCGGAAGAGACAGGTACGTTAATAGTTAATAGCGTACTTCTTTTTCTTGCTTTCGTGGTATTCTTGCTAGTTACACTAGCCATCCTTACTGCGCTTCGATTGTGTGCGTACTGCTGCAATATTGTTAACGTGAGTCTTGTAAAACCTTCTTTTTACGTTTACTCTCGTGTTAAAAATCTGAATTCTTCTAGAGTTCCTGATCTTCTGGCTCTCGTAGACAGATACTACCATCGTTATCGGAAAGTCT
+
444<9=DCBBCABACCCBCBGCCCCCCCC;;<8;ICC>CCAHEBBBBBBB?ACA@@>B9:;GD@C@CEJCCBBCB>BBBBB5BB@CCCC>B>CC@CBC?BC?@@ABBB?BBCAAC::78AA:?;?BA999AB>ACBB@BAAAAAAAAACB>>===:;;;:??7;57<;///78837;@@@3@=C=?????/?AAAD7:8>889<;9:-6677(7:::C;C;:;8;;BB@@@<A;@@B?>>7;;@:>>@?:;:?????@???===>;??;;;<@???:>>9>>>>
@ATNG8:03453:05487
GATGGTAGCGCACACATAGATACAGTACTCATTCGTTTCGGAAGAGACAGGTACGTTAATAGTTAATAGCGTACTTCTTTTTCTTGCTTTCGTGGTATTCTTGCTAGTTACACTAGCCATCCTTACTGCGCTTCGATTGTGTGCGTACTGCTGCAATATTGTTAACGTGAGTCTTGTAAAACCTTCTTTTTACGTTTACTCTCGTGTTAAAAATCTGAATTCTTCTAGATTCCTGATCTTCTGGATAGCACGCGATATACTACCATCGTTATCGGAAAGTCT
+
BB?A?ABAABCBBCBCCCDEECBAABBBCD::7;BAE=CC@D@BBBCCGIAICAA@@C@DCCC@EDCA;;;;::>299>>>+;;055<<6=BBC@BBCACC@BBBDCC?BBCCCCCC?CDD@D?DBBBBCCE>CBCC?BBCCCCCCCCCCCCCCB?CCC@BC?C?BBCCCCCBB?BDDDD;B=A;:::::*:CAAB=@@BBBCCCCC>BBBB2BBBCC@C@CD@CCCCCD?B?BCCCDB?BBB@DBBBCCCB@CFECCCCDBB?BCCBB?BCDE@BB<B?@@
@ATNG8:03454:05471
GATGGTAGTACATGATAGACGACACCAGAAGATCAGGAACTCTAGAAGAATTCAGATTTTTAACACGAGAGTAAACGTAAAAAGAAGGTTTTACAAGACTCACGTTAACAATATTGCAGCAGTACGCACACAATCGAAGCGCAGTAAGGATGGCTAGTGTAACTAGCAAGAATACCACGAAAGCAAGAAAAAGAAGTACGCTATTAACTATTAACGTACCTGTCTCTTCCGAAACGAATGAGTACGTGTGCGACGTGTCTCCTACCATCGTTATCGGAAAGTCT
+
CDBB?BCCCCBBBBBCBBCDAABBB@BBC?CCCCCCAC@CCCCCCD@AA?B?BBBBCCCC3C?CCBBCCCCECD>BB;;;;;*;A>B=BBB=BCDAHCCBCCCCD?C?BC?BAA?CBBBBABBBBBCDDDBB@CCCC?BBBCCCCC?C@CBB>ACCDCDCC>BBCBBB?CD@BAA>AACCC>B@A>ACCCC2CD?B>>>CDCCC=A>ABCC?B?BCCCCACCCDAAA<@<@AD;C;:;;BDBBBAAAABBBBBBBBBBAAA?CBC?BBAAB?BCCC?CC>C@@?
@ATNG8:03454:05474
GATGGTAGTATCTGCACACTCTGTCCAGAAGATCAGGAACTCTAGAAGAATTCAGATTTTTAACACGAGAGTAAAACGTAAAAAAGAAGGTTTTACAAGACTCACGTTAACAATATTGCAGCAGTACGCACACAATCGAAGCGCAGTAAGGATGGCTAGTGTAACTAGCAAGAATACCACGAAGGCAAGAAAAAGAAGTACGCTATTAACTATTAACGTACCTGTCTCTTCCGAAACGATGAGTACTATAGACTATCTGAGACTACCATCGTTACGGAAAGTCT
+
@?@A:>9:444B=@@BABBBCCCCBABCCACCCECD:;8;BC<<::59@<@?DCBBBBBB3A?C??@?=AA::99+:900000/#//)/2799+9/515;;;@A@;;5;5;@<@@D@DECCCBBBCCCDCBB;;5;;;;=@@AACCBC@C?C;;8;BBCDCCC?BBBBAA<@@=::36:99:.3,37133377'8=9797B<==?><?=<9<A5=8>;@@A>A???;;;4:29::.:<<777;<@777B=88>>=8:::555;===9::://*/0/)//(//33
@ATNG8:03464:05478
GATGGTAGCACGACACGACGATGTGTACTCATTCGTTTCGGAAGAGACAGGTACGTTAATAGTTAATAGCGTACTTCTTTTTCTTGCTATCGTGGTATTCTTGCTAGTTACACTAGCCATCCTTACTGCGCTTCGATTGTGTGCGTACTGCTGCAATATTGTTAACGTGAGTCTTGTAAAAACCTTCTTTTTTACGTTTACTCGCGTGTTAAAATCTGAATTCTTCTAGAGTCCTGATCTTCTGGATAGCGACGCGATATACTACCATCGTTATCGGAAAGTCT
+
//776::BBB@A<<ABBB>>CCCBB;;;@@>@:@BCA9@@;A9?@>@;@<8;<<59.929455057?;ACBBBBB>@;<<<+=?8?833:33334;7><89/893332+2226627:58@?;?>;::>878;:=<=@<>>>B???ABAAAA>///1///59>7@5=>==;79;:6822222$2380222222#27666.633...5567+222&25....3.333:::66...2687555+//94999==>?>>>@@@AA;;;==:>>>??;????<@@:@>>>
@ATNG8:03465:05510
GATGGTAGTGTGTCTCTGAGAGTAGTACTCATTCGTTTCGGAAGAGACAGGTACGTTAATAGTTATTAGCGTACTTCTTTTTCTTGCTTTCGTGGTTTTCTTGCTAGTTACACTAGCCATCCTTACTGCGCTTCGATTGTGTGCGTACTGCTGCAATATTGTTAACGTGAGTCTTGTAAAACCTTCTTTTTACGTTTACTCTCGTGTTAAAAAATCTGAATTCTTCTAGAGTTCCTGATCTTCTGGTAGAGCGTGCATATATCTACCATCGTTATCGGAAAGTCT
+
:59A<?@CB@;;6<<=<ABCIECCCCCCCCBB@BBCD>?@<@=@@ABAAA=@@@CCACACCAA@AC@CCCB;;;B?BAA@A,55.5:;;1:<=94===09B=ABABA@=ABCCDCDDACBB@C?BBCBABBB@BAAA?BCBCCBCBCDBBBCDBB?BBB>BC?B?BBC;;;CBC>BBBBB:BAD?AAGGL1;;BBB<BBBAAABAAA4;;;;;%;==@D@B?BC?;;:;;:B<@;@AAA@@=?AB?CGFBBBBCBCDCDCCBB;;;?@;::A@BCBB?DG>C???
@ATNG8:03468:05515
GATGTAGAGAGACTGTAGCGCACCCAGAAGATCAGGAACTCTAGAAGAATTCAGATTTTTAACACGAGAGTAAACGTAAAAAGAAGGTTTTACAAGACTCACGTTAACAATATTGCAGCAGTACGCACACAATCGAAGCGCAGTAAGGATGGCTAGTGTAACTAGCAAGAATACCACGAAAGCAAGAAAAAGAAGTACGCTATTAACTATTAACGTACCTGTCTCTTCCGAAACGAATAGTACTATGTAGAGCTCTATACTACCATCGTTATCGGAAAGTCT
+
955>=@ABCBBBBCC==BCCDCCC>CGD?ABC;;;=@>BBD;;:C@CGACA;;00/999$/*/99;999339>8<B????>,;;5:4:::&9@B?DBCCCCBDC=A?@C@CBB=@@@ACCCCCFCCBBBCF@C@@A@A@@BBA@??BADDD@CBBBCCCD@BBBCBB@DCACCC?A@:::,8<;<ACCCC3BB?EBBBBBBCC6;7;===1818=BCB@C;;:@??=@;?AA=A??=???@>>>@A>>>@BBBBBAA@@?;;@;>>AAB<==<A<@@9>;;;
@ATNG8:03469:05490
GATGGTAGTCTCAGATAGTCTATAGTACTCATTCGTTCGGAAGAGACAGGTACGTTAATAGTTAATAGCGTACTTCTTTTTCTTGCTTTCGTGGTATTCTTGCTAGTTACACTAGCCATCCTTACTGCGCTTCGATTGTGTGCGTACTGCTGCAATATTGTTAATCGTTGAGTCTTGTAAAAACCTTCTTTTTACGTTTACTCTCGTGTTAAAATCTGAATTCTTCTAAGTTCCTGATCTTCTGGTATGACTAGTAGTACTACTACCATCGTTATCGGAAAGTCT
+
9;;;9><@@@CCB==>666<><<66665<;5404446;<5;7;=@>>?>:==>99.0)///-(-(---//5;44.44;;;);:7<;BC;>:55.559499166=>==1669<<:9949995<8@;?=?=9:69?@B89:CC@@?B@?999444<7566:>=7;54444.4;<84/)//////$/49579999(9999:099;;;>>>>=:>>=0555555<1669;;;4669>095<6656;;;7;>>==5/////////444:883::::;6::;;166(//66
@ATNG8:03423:05534
GATGGTAGTGTGTCTCTGAGAGTAGTACTCATTCGTTTCGGAAGAGACAGGTACGTTAATAGTTAATAGCGTACTTCTTTTTCTTGCTTTCGTGGTATTCTTGCTAGTTACACTAGCCATCCTTACTGCGCTTCGATTGTGTGCGTACTGCTGCAATATTGTTAACGTGAGTCTTGTAAAACCTTCTTTTTACGTTTACTCTCGTGTTAAAAATCTGAATTCTTCTAGAGTTCCTGATCTTCTGGACGACGCGCACTGACACTACCATCGTTATCGGAAAGTCT
+
944<7<<BBBBBCCDCCCCCCBBBDCCCCD@A?ACFD=BA@D?BABBCCC?CCCCC?D?EBBB@CACBBBBBBBB=AAAAA,=B=BBCC=FEBB@BCB?CC9;<BEEG@CCEFEECC?CDC@C@CCBAACBB?BDCCACCCCCCBBCCCCCABBB?BBB?BC?C?AAACCCBBC@CCCCC;B>B?BBCCC5BBCCC>BBCBBCDBCB@CCCC5EA@AC>C?CD@BBBC@@@>B@BCCCBB?BBF@CC:;;CCCBCBBBCCCDCBB?CCCBB?BCCC@CC=B@99
@ATNG8:03424:05529
GATGGTAGCGCATATCAGCGCAGCCCAGAAGATCAGGAACTCTAGAAGAATTCAGATTTTTAACACGAGAGTAAACGTAAAAAGAAGATTTTACAAGACTCACGTTTAACAATATTGCAGCAGTACGCACACAATCGAAGCGCAGTAAGGATGGCTAGTGTAACTAGCAAGAATACCACGAAAGCAAGAAAAAAGAAGTACGCTATTAACTATTAACGTACCTGTCTCTTCCGAAACGAATGAGTACGTGTGCGACGTGTCTCCTACATCGTTATCGGAAAGTCT
+
A=DC?A<CABELBCBBBBABAA@@@;ABC@CCHBA@6;5:A;;444.48387:==?<==;+@<00000/:/66>7>>=;:::(77)///;;+7972/5555;;444)47:?>BCC@CCA@A@@ABBBCCCCCC@DFCC?BBCCCBCB=B>BAA=ACBBBBCB@BBBBCCABA>???;>?999/3;;5777797$8989?8>==BCC?B?=??A<A<@;CACACCCBBBB@B@CBD?DDE<;;B@??CB@AAA999BAAAABAA?BAB@@@CC?BCFD@DC>CA;:
@ATNG8:03428:05522
GATGGTAGGACGAGCGTCTGAGAGGTACTCATTCGTTTCGGAAGAGACAGGTACGTTAATAGTTAATAGCGTACTTCTTTTTTCTTGCTTTCGTGGTATTCTTGCTAGTTACACTAGCCATCCTTACTGCGCTTCGATTGTGTGCGTACTGCTGCAATATTGTTAACGTGAGTCTTGTAAAACCTTCTTTTTACGTTTACTCTCGTGTTAAAAATCTGAATTCTTCTAGAGTTCCTGATCTTCTGGTGAGATATGCATGATGCTACCATCGTTATCGGAAAGTCT
+
448>7<AB?A@@@@:;<=>AABBB?CDCCDBB@BAAA=CC@C@CCCCCCB@CCCCC?C?CCCD?C?CECECCCCE>999999$9A=BCCG=CC:9;:GF@MG>BBBCCD?CCFDDCCB?CCD@D?CCCBCBBB?BBGD>AACBCCBBCCCCDCBBB?CCB?BB?B@BBBDDCBBB?CBBBB:C@B?AAEDF5BB:::8;BABCCHCBB?BBAB2BAABGAJBCB@BCCCBBC?C@BBBCCB@BBB@CCCCCCCCCDCCCCCCBCCC@BBB@@?@CCC@CF>CB??
@ATNG8:03440:05546
GATGGTAGCACGGACGACGACGATGTGTACTCATTCGTTTCGGAAGAGACAGGTACGTTAATAGTTAATAGCGTACTTCTTTTTCTTGCTTTCGTGGTATTCTTGCTAGTTACACTAGCCTTCCTTACTGCGCTTCGATTGTGTGCGTACTGCTGCAATATTGTTAACGTGAGTCTTTGTAAAACCTTCTTTTTACGTTTACTCTCGTAGTTAAAAAATTCTGAATTCTTTCTCGAGTTCCTTGATCTTCTGGACAGAGTGTGCAGATACTACCATCGTTATCGGAAAGTCT
+
<BBB>=<9///939///7////5549999<666G<@CCC=?>?C<A?>C9997;==?C:C:BFBB@C@CD@??B?;:9=====+==7=:8828///69996;<8:>A?@@<@???=;;;*0+/)/)//88A99>;>>>>:;;;>>??>=>>DA??8818<<788084:99<=88552'25555*527278888)7:666/22222795522+28888%6/5559395999.5...65505(-(---.3.3393.225555578:::9765525,2;53346//-066.6-..
@ATNG8:03442:05562
GATGGTAGTGTCAGTGCGCGTCGTCCAGAAGATCAGGAACTCTAGAAGAATTCAGATTTTTAACATCGAGAGTAAACGTAAAAAGAAGGTTTTACAAGACTCACGTTAACAATATTGCAGCAGTACGCACACAATCGAAGCGCAGTAAGGATGGCTAGTGTAACTAGCAAGAATACCACGAAAGCAAGAAAAAGAAGTACGCTATTAACTATTAACGTACCTGTCTCTTCCGAAACGAATGAGTACTACTCTCAGAGACACACTACCATCGTTATCGGAAAGTCT
+
954<8=CCAABFCCCBCCCCCCDBD@CCDACC;;<D>B?BBCBBBB?AB?B@@@@AACCC3E?B:::CA@>@:9959@9;;;;+//)/)///+/:<8>====BBAA=A?@A>BBC?BB@BDBBCCCCBBBCCD@CCBB@B@@?ABBA>B@CBB?ACCCACCC?AACAAA?BB?AA@<?????:A@A?BBCBB3BC@B>>>BB@BD:=:>@AA9>:>@CCD@CDCBA@@;@;@AA<BCC?AACAAAACCCCCCCBBABBDBBBBBBB?BAAAB?B@@A<?A6;888
@ATNG8:03443:05545
GATGGTAGTGCGTGAGAGAGAGACCCAGAAGATCAGGAACTCTAGAAGAATTCAGATTTTTAACACGAGAGTAAACGTAAAAAGAAGGTTTTACAAGACTCACGTTAACAATATTGCAGCAGTACGCACACAATCGAAGCGCAGTAAGGATGGCTAGTGTAACTAGCAAGAATACCACGAAAGCAAGAAAAAGAAGTACGCTATTAACTATTAACGTACCTGTCTCTTCCGAAACGAATGAGTACACACTCTCATATGACACTCATCGTTATCGGAAAGTCT
+
;65>9<<A<CCD=BBDHCCBBDCCB>BCB@BBBBBB@B@CCCBCCC@CC@C@BBAACCAC/G?CBBBBBAAABA9@D;<<<;*<B>@5;:;*9@@=CCBACFGCC@C@BC@CDC@BBCBBCCDCAAADDDCC@CBBB?BBBBABAB?C@CBB>BECCCABA@CCCCBB@BB>BBB?BBAA@:999;99:::(9>;@ABBCBBBB795:?;?;?<?CCBC@BCCBBCC@C?BBD>CBB?BBBBBBBBBBBBBBBBBBCDA@@CBBEBBBC@BC@@<??9?BAA
@ATNG8:03443:05560
GATGGTAGCACACGAGATCTCATCGTACTCATTCGTTTCGGAAGAGACAGGTACGTTAATAGTTAATAGCGTACTTCTTTTTCTTGCTTTCGTGGTATTCTTGCTAGTTACACTAGCCATCCTTACTGCGCTTCGATTGTGTGCGTACTGCTGCAATATTGTTAACGTGAGTCTTGTAAAACCTTCTTTTTACGTTTACTCTCGTGTTAAAAATCTGAATTCTTCTAGAGTTCCTGATCTTCTGGTGAGATATGCATGATGCTACCATCGTTATCGGAAAGTCT
+
:::@;?BBBBCBBBCCBCCCBBCGCCCBCBBB@BBBC>BC@C@CBBBBEEADDBBB?B=@?==8?<?@@AB@@:A=??>?>.=A=@BCB<CCCB?BCC?BB@979BBB=BABB???B?BAB?>;??A====:5:<;;,//;;;;;==>???=<=?:;;;1885;7;AAB>>;:::<<=@@5@=B;>>CFC/>;77=6<==///<<<?;>>==+7:88A;A;>>7<=?>>>?<@<>>>@@D7;;;7;BA;;;;;;>>BDC>;;::>7=;;;>=A=::566.----
@ATNG8:03451:05527
GATGGTAGACATATCGTACTCTCTGTACTCATTCGTTTCGGAAGAGACAGGTACGTTAATAGTTAATAGCGTACTTCTTTTTCTTGCTTTCGTGGTATTCTTGCTAGTTACACTAGCCATCCTTACTGCGCTTCGATTGTGTGCGTACTGCTGCAATTTTGTTAACGTGAGTCTTGTAAAACCTTCTTTTTACGTTTACTCTCGTGTTAAAAATCTGAATTCTTCTAGATTCCTGATCTTCTGGTGTCGTCTATCATGTACTACCATCGTTATCGGAAAGTCT
+
:59A:=BBDCCCDBBBBDDCCBCBCECCCBBBADCCC=AA@C@CCCCCCC?CBBBB>A>ABBC?B?BBBCBBBAA>BCECD3B?:>889)9998:@AA>AB?A@ABBB@BBB>>AAA;A@>;@;@AA@@=>=<A?@?<A>><<<>>?AAAA?>>?<BDD5>><><@???AACDE?C<;;;.;>C>@AAAA0@CCGD=CCDDDEBA@A;???@0@BAAB=A>;98:BBCCC?B?BBBBBC?CAA?ABBDC@@?CDCC@@@CCBB>:>>?@@;EDAA<A@:?B:9
@ATNG8:03452:05533
GATGGTAGCACGAGTCACTCATATCCAGAAGATCAGGAACTCTAAGAAGAATTCAGATTTTTAACACGTAGAGTAAACTGTAAAAAGAAGGTTTTACAAGACTCACGTTAACAATATTGCAGCAGTACGCACACAATCGAAGCGCAGTAAAGGATGGCTAGTGTAAACTATGCAAGAATACCACGAAAGCAAGAAAAAAGAAGTACGCTATTAACTATTAACGTACCTGTCTCTTCCGAAACGAATGAGTACATAGATATACGTATAGCTACCATCGTTATCGGAAAGTCT
+
4444.44899455=<AA;;>=555<5;:<:@==<BB4;20///0)/75::)/)44444444$43778///866555/--------$-718-333&3//5:9///55//*-37735-/(/668;<===;;@BCBBCADFCEACBA@B;<::)55;::7<=<99?;<;,99444:<7<=8<;;044;==5<77/779998%7?:;>=B:::?>7;7///96;589CEC=A?;<===;@<@BC>BBB?BBAACAA???BABBBBBDBBB@CCCDC?ABBCB?CAAA?BA;@?99
@ATNG8:03456:05556
GATGGTATATCTGTCTACGAGAGCCAGAAGATCAGGAACTCTAGAAGAATTCAGATTTTTAACACGAGAGTAAACGTAAAAAGAAGGTTTTACAAGACTCACGTTAACAATATTGCAGCAGTACGCACACAATCGAAGCGCAGTAAGGATGGCTAGTGTAACTAGCAAGAATACCACGAAAGCAAGAAAAAGAAGTACGCTATTAACTATTAACGTACCTGTCTCTTCCGAAACGAATGAGTACTGTATCTATGTGTGCGCTACCATCGTTATCGGAAAGTCT
+
@AAB?BECEBBBBBCCDCCICCB@?ACC@CCCB@?=@?BADCCCC?CC?B@BCA99999.9>BBBBBCBB@@>6;<??@@A0@@>B5;;;-:BB?BBABCBBFE@C@CD@DCC?BBCCCCCDBCBBBFDCC@BCCC@CCCCCBBB?B?B::;;CECBBBD@CCAABB?CC?CCC@CCBBA;::9=ADBCB3BC?BA@@CCDBB<:7;=>>5:7;>A@@>@ABBAAA?D?AAA<AAA?CDBBBCBAAABBBBBBBBCBBBABBCC@A>>@B?A>@@<??9?;;:
@ATNG8:03463:05556
GATGGTAGCTCTGCTCTGACTCTCGTACTCATTCGTTTCGGAAGAGACAGGTACGTTAATAGTTAATAGCGTACTTCTTTTTCTTGCTTTCGTGGTATTCTTGCTAGTTACACTAGCCCATCCTTACTGCGCTTCGATTGTGTGCGTACTGCTGCAATATTGTTAACGTGAGTCTTGTAAAACCTTCTTTTTACGTTTACTCTCGTGTTAAAAATCTGAATTCTTCTAGAGTTCCTGATCTTCTGGTGTCGTCTATCATGTACTACATCGCAATTGCCTAGTCT
+
@:?D?BDBBBBBCBCCCBBBBCCCCBCCCBBB=@?>><@@?B@BCCCCCC@BBCFDBJACCBC@CACCCGCCBCB=@@@@@0@C@CBCC@CCCC?CAA?AC8;;BEEHBJDCCBCCCE=A@C@B?CBA@ACCC@CBCC@CCCBEBBBBCBBBBBCC@BBB?BC@C>AACCCCCDC@CCDDD;B@B?AACCE2AD:99,;@@A@ABBCBACEGF5CAAAC@B?CC@BBBBBBB@B@BCCCCC>@@B@BBBBBBAAADCBBBBBBCEDFCAAAE@D9;;=ABBCIC
@ATNG8:03420:05587
GATGTAGTCTCAGATAGTCTATAGTACTCATCTGTTTCGGAAGAGACAGGTACGTTAATTAGTTAATAGCTGTACTTCTTTTTTCTTGCTTTCGTGGTATTTCTTACCTAGTTACACTAGCCATCCTTACTGCGCTTCGATTGTGTGCGTACTGCTGCAATATTTGTTAACGTGAGTCTTTGTAAATACCTTTCTTTTTACGTTTTAACCCTCATTGTTAAAAATCTGAATTCTTCTAGAGTTTCCTGGATCTTCCGGACGACGCGCACTGACACTACCATCGTTATCGGAAAGTCT
+
>B:954:44555?=====<<<>=>=>;77//////7.7<04.5=444;;6333//(/(/(//64:593333333331333333#33,399;3<888433-8/77(--(-556466////9;177=7<7?<<;>>??:>@?C?CCCCCCBB@@@B??>>@5;:;;.:=:=:>:>9;;5555)4;;;066=9>=6<<<<<*;;<>>>2<8<;)--,,(,-(-777'7//5;6;166:@=<<9///)/4//)////)/695==666;99:;555<;;;;=>8=555:.44:;8<<5<<;?
@ATNG8:03422:05597
GATGGTAGGCGACATACATACGCGCCAGAAGATCAGGAACTCTAGAAGAATTCATGATTTTTTAACACGAGAGTAAACGTAAAAAAGAGGTTTTACAAGACTCACGTTAACAATATTGCTGCAGTACGCACACAATCGAAGCGCAGTAAGGATGGCTAGTGTAACTAGCAAGAATACCACGAAAGCAAGAAAAAGAGTACGCTATTAACTATTAACGTACCTGTCTCTTCCGAAAACGAATGAGTACGAGAGTCAGAGCAGAGCTACCATCGTTATCGGAAAGTCT
+
@;;<9;;;;>>CABAA@@=B;:;@@=@BCACDECBB=@<@ABAA@@;??5<6<00/;;8888#/+4<:::==8879188//0000$0//3899/::=7===:88888487A;>B<<4865559:>>@AE??>==;AABB<@@@999//*/177938=AAAA;;7;>>>?@;=>:=AA;>>765,3.-(-----$--.333=8///6:6:>>=<?;??>>><ABBB;;;:>97765&29:5999==5222977;?==888?AB>>>>A=776::6///:5:=1<888
@ATNG8:03423:05580
GATGGTAGTGCGTGAGAGAGAGACCCAGATGATCAGGAACTCTAGAAGAATTCAGATTTTTAACACGAGAGTAAACGTAAAAAGAAGGTTTTACAAGACTCACGTTAACAATATTGCAGCAGTACGCACACTATCGAAGCGCAGTAAGGATGGCTAGTGTAACTAGCAAGAATACCACGAAAGCAAGAAAAAAGAAGTACGCTATTAACTATTAACGTACCTGTCTCTTCCGAAACGAATGAGTACATAGATATACGTATAGCTACCATCGTTATCGGAAAGTCT
+
=::@7;>CCCDBABBBBCDCCCA@@<BBB;;;<@9;268=CDCAAB@DD?A?BBBBBBBB3B@CCCAAAAACCC=BABBDFF3BC>B>BBB:BCCACCCCCAA00,0;@@<@AC@BBCCBAA@BCCCDDCC:;;DCC?C@@@BCBC@D@BBB>AAABBBBC@CAAABA>::6:@>;??:::,8878899999%9=97937BBBBB<>;<><>5>:>ADCC@BEDDBBB>@>@DD>CCC@BBBAAADCCCB???ABBBBBABBBC?;5;;;=B?CBBD?CC>BB??
@ATNG8:03428:05585
GATGGTAGCTCTGCTCTGACTCTCGTACTCATTTGTTTCGGAAGAGACAGGTACGTTAATAGTTAATAGCGTACTTCTTTTTCTTGCTTTCGTGGTATTCTTGCTAGTTACACTAGCCATCCTTACTGCGCTTCGATTGTGTGCGTACTGCTGCAATATTGTTAACGTGAGTCTTGTAAAACCTTCTTTTTACGTTTACTCTCGTGTTAAAAATCTGAATTCTTCTAGAGTTCCTGATCTTCTGGGTCTACGCTCGTCGCGCTACCATCGTTTATCGGGAAAGTCT
+
444:7=BCCCBBA@BDBBBBGCCCCBCCDCBBB=BDD=CC?B?BBCCCBB?BBBAA>A@CGBA>AABBBBCCBBBABBBBA2AB?BBDD<A@CB>BBB???;>=?D@@=BBBBB@@A<AAA:<8>D@>@>>><@@@@<?@@@>>>??@A@@;;;><>@A=BB<?7;;@@@@B;;8;>>ED5B=B=;;;;;*:@::;-88=888==>>=ABCB.>:::?:@<@@;@EBA;;<=@;??>?;;7;?FH:@@@?>>>B@@;;<>A;;;D<?=>888*8=878,/7.59..
@ATNG8:03437:05592
GATGGTAGAGTATCATGTGTATCTCCAGAAGATCAGGAACTCTAGAAGAATTCAGATTTTTAACACGAGAGTAAACGTAAAAAGAAGGTTTTACAAGACTCACGTTAACAATATTGCAGCAGTACGCACACAATCGAAGCGCAGTAAGGATGGCTAGTGTAACTAGCAAGAATACCACGAAAGCAAGAAAAAGAAGTACGCTATTAACTATTAACGTACCTGTCTCTTCCGAAACGAATGAGTACTGTATCTATGTGTGCGCTACCATCGTTATCGGAAAGTCT
+
@??A>CDCCBDCCCCBBBCCCFDCB<ABE@CCCCAA>B@CCCBBBB?BD?C?CDBAAAAA2A?CCCCCCFDDDD>BBECFFF5CC@C?BBB;CEE@C@@@CCDBB=B@BB?ABB>BBBABBDDBBBBBCCED@DDBB?BBBBBBAA>AADAB>ACCDCCCC?CCCAAA<BB?AAD@CC>><7?@@?BCCCC3BB?B>>>CCB@B?B?BB@@<@<@CECC@CCCCCBB?B?BCD>BAA?BCCCCBB@A@BBBBAABBB@@@BBBBB<??CBC@BBBB>BB>B@@@
@ATNG8:03438:05596
GATGGTAGTATCTGCACACTCTGTCCAGAAGATCAGGAACTCTAGAAGAATTCAGATTTTTAACACGAGAGTAAACGTAAAAAGAAGGTTTTACAAGACTCACGTTAACAATATTGCAGCAGTACGCACACAATCGAAGCGCAGTAAGGGTGGCTAGTGTAACTAGCAAGAATACCACGAAAGCAAGAAAAAGAAGTACGCTATTAACTATTAACGTACCTGTCTCTTCCGAAACGAATGAGTACGAGAGAGCACACGTGTCTACCATCGTTATCGGAAAGTCT
+
4::@?BBBBBBCBDDCCCCCCBCEE?BBHACCCB::6;=@CBBBBF@CC@C@BAA@ABBB2A>AABAAAAA:99,9=;;::9'9C<C499949@@>BCCCFCCBB>A@AB>BEE@BAACCCBBCCCCCCDCC=AA::7;@@DCCAA>BD=;;=;CCCCDDG@BCCAAC@CC?BCE?BA:9:/3738>AABB3BB?BCCBBCABBAB=@@@@@C@AAAAD?AABB????B8::A;A;;8;BBDBBAA@@?BBBCFBBBAAAABBBC@>>?AC?CCBB=@@8??;;
@ATNG8:03452:05596
GATGGTAGTATATCGCGTCGCTATCCACGAAGATCAGGAACTCTAGAAGAATTCAGATTTTTAACACGAGAGTAGCGTAAAAAGAAGGTTTTACAAGACTCACGTTAACAATATTGCAGCAGTACGCACACAATCGAATCGCAGTAAGGATGGCTAGTGTAACTAGCAAGAATACCACGAAAGCAAGAAAAAGAAGTACGCTATTAACTATTAACGTACCTGTCTCTTCCGAAACGAATGAGTACTAGAGAGCACACGTTTCTACCATCGTTATCGGAAAGTCT
+
//77179/44449555955555;55.5554.4444457;6;;;544<4::9=:<<<<<@<@+@>BBBCCAB@?9:8;77777'33,36==>1?=<48888:?ACC788<>5>AA5:777>>>=@BCCFCCBB>BBBB>BBBCCBBBAC@CBA>CBBBBBBB@DCCCBB@CC@BCC>@?@@@9>>=389AAA2BB@BBBDBB?>?4937=?>8@?BBBDD@CCCDCCC@C@BAK=A@B=@@ADCCCA???::9:?<<;787*7<994;///60///916616//3
@ATNG8:03454:05602
GATGGTAGTGTCATATGAGAGTGTGTACTCATTCGTTTCGGAAGAGACAGGTACGTTAATAGTTAATAGCGTACTTCTTTTTCTTGCTTTCGTGGTATTCTTGCTAGTTACACTAGCCATCCTTACTGCGCTTCGATTGTGTGCGTACTGCTGCAATATTGTTAACGTGAGTCTTGTAAAACCTTCTTTTTACGTTTACTCTCGTGTTAAAAATCTGAATTCTTCTAGAGTTCCTGATCTTCTGGTATGACTAGTGTACTACTACCATCGTTATCGGAAAGTCT
+
444:7=BCBCCCCBBBCCCFGECCDBBBBD;;6;BBB=BB@D@DCCCCDD@CECCC@C@CCBB@C@CCCCCCDBB?BBDDE5BB=A@@@:>A?@=@CB?CC@CBCCDC?BBCCBCBFBCCC@C@CBBBBAAA>AACC@CCCCCCCCCBBBECBCB@CBB?BD@D?AACDBBADE@C::::5;>C=@@@@@0@AAAB=BBCBCBDDCC?CCBB2BBBBC@C@CC?AA@CC@@>@@BBBBCC@CBC@BBBEBBCBBCDDDCCCCBBB@BCCCC@BBAB6:96:@@A
@ATNG8:03457:05593
GATGGTAGCGAGCGAGTGTGTATACCAGAAGATCAGGAACTCTAGAAGAATTCAGATTTTTAACACGAGAGTAAACGTAAAAAGAAGGTTTTACAAGACTCACGTTAACAATATTGCAGCAGTACGCACACAATCGAAGCGCAGTAAGGATGGCTAGTGTAACTAGCAAGAATACCACGAAAGCAAGAAAAAGAAGTACGCTATTAACTATTAACGTACCTGTCTCTTCCGAAACGAATGAGTACGATGAGAGAGCTCTCTCTACCATCGTTATCGGAAAGTCT
+
@??B?C@@ABBAACBBBCCECCCAA@BHDACCCCBB@B@BCBCCCC@CA>B?BBBBBCCC5CAEDDBBBGCCGC=BB<;;;;*;A@D5;;;&:BB?@BBACCCBB@C@CCACBB?BBCBBBBBBBCCCCBBB@CCBB?BDCCCC@@>@@CAA?ACCCCCCD@CCA@AC?CD?CAB@BBA@@:@@>;<=<?>.>C?BBAACCBBB<><?BAA<@>@CCCG?BBBBBAA>B?BGE>CCC@GCBBBAABC@@@ABBBCBB>>>BB>>>?BBBBB?BBCC?CD=CAA@
@ATNG8:03457:05614
GATGGTAGTCTCAGATAGTCTATAGTACTCATTCGTTTCGGAAGAGACAGGTACGTTAATAGTTAATAGCGTACTTCTTTTTCTTGCTTTCGTGGTATTCTTGCTAGTTACACTAGCCATCCTTACTGCGCTTCGATTGTGTGCGTACTGCTGCAATATTGTTAACGTGATTCTTGTAAAACCTTCTTTTTACGTTTACTCTCGTGTTAAAAATCTGAATTCTTCTAGAGTTCCTTGATCTTCTGGGTCTCTCTCTCACGCACTACCATCGTTATCGGAAAGTCT
+
A@@:7;;<CJCCCCBBBBCBCCCBDCCB@;;A:A@@@=BB:C>BBCBB@B6;5:55.42:444.5155=;99<55.5==@@1@@8=;;;0;@;:6:?E<@B99:9AAB@CCCCCCBB@BBF=A=BDBBCCCC@CECC@CCCCCD>>>000<<<<<+0942597;8;///997=>7<;=>>0;4955599:(:===?:?A@@AAA@AB4;:;:*;::99=B@BB@BBAA?>@;?=A=AAB@@?A:;;9;BBB@;;;A@@ABA@BAAB?;<;;@<?@@@=AA<@@@?
@ATNG8:03425:05634
GATGGTAGTATCTGTTACGAGAGCCAGAAGATCAGGAACTCTAGAAGAATTCAGATTTTTAACACGAGAGTAAACGTAAAAAGAAGGTTTTACAAGACTCACGTTAACAATATTGCAGCAGTACGCACACAATCGAAGCGCAGTAAGAATGGCTAGTGTAACTAGCAAGAATACCACGAAAGCAAGAAAAAGAAGGTACGACTATTAACTATTAACGTACCTGTCTCTTCCGAAACGAATGAGTACGAGAGAGCACACGTGTCTACCATCGTTATCGGAAAGTCT
+
ACCC?BB><<=CCBC?A@CCBBBC?AAC<BDCEDD@C@AAA@9;9<>>7;6:::==???)94:??A@@AA900,/@@@@@@,0000<@AA5@?@<B@88;>>88165><;ABB6;;AAAAA@@A778;>>>;?>CF<>>>?>>>@<AD=>>589>==>AA<???BAA>AB@BBB?>>>>=6>8818<;<<+;<)/(/53/5299A7=:<@@@=C=>;;;;=AAAA<<<4:5:@D;AAA@A@>>///777<<?B>>???@DDDA?>?=AA@=>8?A??;;;6:6//
@ATNG8:03436:05622
GATGGTAGCTCGGCTGGATGATATCTCCAGAAGATCAGGAACTCTAGAAGAATTCAGATTTTTAACACGAGAGTAAACGTAAAAAGAAGTTTTACAAGACTCACGTTAACAATATTGCAGCAGTACTCACACAATCGAAGCGCAGTAAGGATGGCTGTGTAACTAGCAAGAATACCACGAAAGCAAGAAAAAAGGAAGTACGCTATTAACTTATTAACGTACCTGTCTCTTCCGAAACGAATGAGTACACATCGTCGTGTCGTGCTACCATCGTTATCGGAAAGTCT
+
77//)//:::--(///)/77:9;;;;>.55549;9999.4.49<:9896//)/388933333$3278;B?=?7333(3944444$4934555&59949655;;;;;49744.5997=;555;56666><==>=:====8:::<<<<B>C=B;;69@<===C?999BBB>BC?BBC?BBBAB<=;>5/00000%0)/3///888899383//(/7(.(.3::;255<<<;;7;7;:<18882333778887:88///888-------//083333,339948:(////
@ATNG8:03436:05652
GATGGTAGTGGATACAGATCAGACACCAGAAGATCAGGAACTCTAGAAGAATTTCAGATTTTTATCACGAGAGTAAACGTAAAAAGAAGGTTTTACAAGACTCACGTTAACAATATTGCAGCAGTACGCACACAATCGAAGCGCAGTAAGGATGGCTAGTGTAACTAGCAAGAATACCACGAAAGCAAGAAAAAGAATTACGCTATTAACTATTAAACGTACCTGTCTCTTCCGAAACGAATGAGTACCTCTTCAGACGCTCGTCCTACCATCGTATCGGAAG
+
4448394444.4445;555;999;;;6;5515@<<?;7;:=888433-3;-33(3::9=:::+888;;===<::==5888:::9'99)/)/;;+99;6:<<666<<:49455.4::5<=<;<>665<;;666<=9696<:>666?>DD@C=C9909B@@@@?A=A??==:6:;+0/806689;13336;=?==+==7=444@:?@B>>;@:9;/66(57=:C?966<;:>:=655>7<<<6::;43/60---(,,,--/988832+2283533./-6--(-(/
@ATNG8:03445:05642
GATGGTAGGCGAGAGTGAGACGCAGTACTCATTCGTTTCGGAAGAGACAGGTACGTTAATAGTTAATAGCGTACTTCTTTTTCTTGCTTTCGTGGTATTCTTGCTAGTTACACTAGCCATCCTTACTGCGCTTCGATTGTGTGCGTACTGCTGCAATATTGTTAACGTGAGTCTTGTAAAACCTTCTTTTTACGTTTACTCTCGTGTTAAAAATCTGAATTCTTCTAGAGTTCCTGATCTTCTGGTGTCTGATCTGTATCACTACCATCGTTATCGGAAAGTCT
+
CCCB?CCD@DDBABBCDCCCCCDDCECCBCAA?AEGF>BB>B@ACCCCBA?BCCBB?A?BBDD@A=AAAAAABBC@BBBBB3BB?BBBC=ADAC?BBB@BB>?>?CCC?BCCCBBBB>@@A:@:@@@>;;;<;AAAA7<>>AA<<<???===>>>88::=AA<A<AAAAA==>A=B>>>>6>=A:<===<+<>///)/99///=;:?<@@@A/@;;;@<@;>>=AAAA>>>;>:>BBB::7:@@:??@>>>>A@@??>AAA????<AAA>>9>>>A;AA9>888
@ATNG8:03448:05652
GATGGTAGTAGTACTGCGCGTCGCTATCCAGAAGATCAGGAACTCTAGAAGAAATTCAGATTTTTAACACGACGAGTAAACGTAAAAAGAAGGTTTTACAAGACTCACGTTAACAATATTGCAGCAGTACGCACACGAATCGAAGCGCAGTAAGGATGGCTAGTAGTAACTAGCAAGAAATACCACGAAAGCAAGAAAAGAAGTACGCTATTAACCTATTAACGTACCTGTCTCTTCCGAAACGAATGAGTACAGAGAGAGCCAACACTGTCTACCATCGTTATCGGAAAGTCTA
+
4444.4:8///9//////79;:::////)//4.494555.5.555=<<<5555)5.44444444$4.4/7-------66/6899999(9949.///'///)/////;;<=05.4:5448:>/////99799:999///69:9;793338333.58::868866/////36888774///(---(-----(/8808599.55/2226622.54;).).87(-(-/0//)/::4454047<;;4943-3:7--------,69//(/(/99688<::;676/./56669588.6///6
@ATNG8:03450:05651
GATGGTAGCTCGCTGATGATATCTCCAGAAGATCAGGAACTCTAGAATAATTCAGATTTTTAACACGAGAGTAAACGTAAAAAGAAGGTTTTACAAGACTCACGTTAACAATATTGCAGCAGTACGCACACAATCGAAGCGCAGTAAGGATGGCTAGTGTAACTAGCAAGAATACCACGAAAGCAAGAAAAAGAAGTACGCTATTAACTATTAACGTATCTGTCTCTTCCGAAACGAATGAGTACGAGAGAGCACACGTGTCTACCATCGTTATCGGAAAGTCT
+
CCCC?BBCCCCCBBBBDDBBBBBBE?CECACCCCCC?C@CCCCCBC?CC?A>AACBAAAA2C?CCCABBBA98828?@ABBB5BC?C@CCC;CDDADAAABBBCC?B?CE@C@@<@BAABBDEEDBBBCCCC?CCCC?BBAACDDD?C?BBB?BCCCCCCC?A@@?@??CC?@?B>@@>==7???<@AAAB3BB@C?>?BBCCA;?;AAAA:?;?@CCBBBECB@@?6859CC=C??>?BCCCCAACCBBAAABCCBB?CBBBBB?B>@@C@BBBB@BB<B===
@ATNG8:03454:05641
GATGGTAGACATATCGTACTCTCTGTACTCATTCGTTTCGGAAGAGACAGGTACGTTAATAGTTAATAGCGTACTTCTTTTTCTTGCTTTCGTGGTATTCTTGCTAGTTACACTAGCCATCCTTACTGCGCTTCGATTGTGTGCGTACTGCTGCAATATTGTTAACGTGAGTCTTGTAAAACCTTCTTTTTACGTTTACTCTCGTGTTAAAAATCTGAATTCTTCTAGAGTTCCTGATCTTCTGGCGCGTATGTATGTCGCCTACCATGATTCGAGGAAAGTCT
+
455B:>FBCCBCBCBGEECBBBDCCCFDCB::7;A@A;AC<@>@CCCBAB?BBBBB@D?@?@D?C=@@BBBBBCC?BBBBB2=@:@99:,5??C?BBE=@?000::7:8??A>CAAA:A@>9><@>>>>>>9499;<-//;;?>?>>>??B@@@A;>>@<AA:>;>A@@@@>>?:=>>AA6B=A=@@@@A/AA===6==<///=<<?<@@?@/@>>>A=B;@A=BA@@>>>=@<@@AB>>:>@@=;;;?A??===@A??>><>>B=???@@;>>;;5;>4=;;;
@ATNG8:03458:05634
GATGGTAGTACATGATAGACGACACCAGAAGATCAGGAACTCTAGAAGAATTCAGATTTTTAACACGAGAGTAAACGTAAAAAGAATGTTTTACAAGACTCACGTTAACAATATTGCAGCAGTACGCACACAATCGAAGCGCAGTAAGGATGGCTAGTGTAACTAGCAAGAATACCACGAAAGCAAGAAAAAGAAGTACGCTATTAACTATTAACGTACCTGTCTCTTCCGAAACGAATGAGTACGAGAGTCAGAGCAGAGCTACCATCGTTATCGGAAAGTCT
+
>>>D?CCCCBBBCBBC@A@CBBBCC@CBB@CCGHCC@B?BBCCCCB?BA?A?AABBBBBB2B?BBCCCAAAA@>6?B:;;;;';:;:5;5:&9<B>CCCBBBC?@=@@CC@BDD?AADDBBBBBCBBBBCCCAFEBB?BACCCCCB<?;@??;ACCCDCCC@CCCBBB@CB@BAB@DGBBA<????BCCDD2BB?B???CCBBB?B?BBCC?A?BACAB?BCCDBBB?A>?@@;@CC@B@DDDCBBBB@A@@BCAAACCDCBB8999BCCC?BBBC@BB=AABA
@ATNG8:03459:05654
GATGGTAGCTATACGTATATCTATGTACTCATTCGTTTCGGAAGAGACAGGTACGTTAATAGTTAATAGCGTACTTCTTTTTCTTGCTTTCGTGGTATTCTTGCTAGTTACACTAGCCATCCTTACTGCGCTTCGATTGTGTGCGTACTGCTGCAATATTGTTAACGTGAGTCTTGTAAAACCTTCTTTTTACGTTTACTCTCGTGTTAAAAATCTGAATTCTTCTAGAGTTCCTGATCTTCTGGTCTACTACACTGTACTCTACCATCGTTATCGGAAAGTCT
+
BBBB?BDBBBCCCA@BCDDDEECBCCCCCGBB@BCCE>CC@C?CCBABCD@CBBCC?C?CAAA>B@BBABBBA=C?BBBBB3CC?AAAC=BCAC?CBB>??8879BBC@BABAAAAA>CA@;><@@A@?=;=<AACA:>>AA;;=@AAABA@>>><>>><??<@<@@@@B????<?@AAA5A=A988777(8>///)/99///=76:08675'2;<AB;B;;<6:C??;;;=B:==???@:>>@<@A>>>>>@A@>>>@AAAE8838666606;6606=6<?==
@ATNG8:03459:05665
GATGGTAGATATATGCACGCTCTACCAGAAGATCAGGAACTCTAGAAGAATTCAGATTTTTAACACGAGAGTAAACGTAAAAAGAAGGTTTTACAAGACTCACGTTAACAATATTGCAGCAGTACGCACACAATCGAAGCGCAGTAAGGATGGCTAGTGTAACTAGCAAGAATACCACGAAAGCAAGAAAAAGAAGTACGCTATTAACTATTAACGTACCTGTCTCTTCCGAAACGAATGAGTACATAGATATACGTATAGCTACCATCGTTATCGGAAAGTCT
+
;>:@?B9;6@<ABBCBCBCBB@B:905;;5;>====7?7;CBBBAC???=?=@AAAAA?A.743>CCCC@A@CD<=>?BBAA1@@;@4;;;*;@C?BBBBBCABBAD@CC?CCC@CBBBCCCBBBCHCCCA@<@BAA>BBBBBAAA>B?B;;7;AA@BCBD@CECF?@=?A>??86?;;;;9:::<@BCCC3BB?BBBBBBAA@;:7;??D;><>>BDE@CCBD@@@@C?AB@9@::5:@@CCCBBBBAAACCBAAA@;;=>77259:55<173;;49=8>>78
@ATNG8:03465:05626
GATGGTAGTACATGATAGACGACACCAGAAGATCAGGAACTCTAGAAGAATTCAGATTTTTAACACGAGAGTAAACGTAAAAAGAAGGTTTTACAAGACTCACGTTAACAATATTGCAGCAGTACGCACACAATCGAAGCGCAGTAAGGATGGCTAGTGTAACTAGCAAGAATACCACGAAAGCAAGAAAAAGAAGTACGCTATTAACTATTAACGTACCTGTCTCTTCCGAAACGAATGAGTACTATGTAGAGCTCTATACTACCATCGTTATCGGAAAGTCT
+
CCAA?A@A@B@AAACCCCCAAABBB@BCCACCE;;9167<=?DBBB@BB@C@BCBBBCCJ5EAAAACDGCIBBB>AD:::::*:A4;5;@@3ABB?BIGCCCCCC>?>@C@BBC?BBBCBCBBBBBBCCCCD@AAAB?BBBABBBB?C?CBB?BBCCCBCC@BBBBCB@CA@BDD?AA?>;6=9939:9:9(9A@AAAAAAADC?C?ABCD?B?BACCCACDCCBCC:;:;AC<B@@<@AABBBBCBBBBBBBBBBBBBBAAACC?BB@@B?AA?A<@@9@@>>
@ATNG8:03420:05709
GATGGTAGTGATACAGATCAGACACAGAAGATCAGGAACTCTAGATGAATTCAGATTTTTAACACGAGAGTAAACGTAAAAAGAAGGTTTTACAAGACTCACGTTAACAATATTGCAGCAGTACGCACACAATCGAAGCGCAGTAAGGATGGCTAGTGTAACTAGCAAGAATACCACGAAAGCAAGAAAAAGAAGTACGCTATTAACTATTAACGTACCTGTCTCTTCCGAAACGAATGAGTACGTGTGCGACGTGTCTCCTACCATCGTTATCGGAAAGTCT
+
;;<C?CBBBCCCCCDCCCDCCDECBCDDABABD@@?A@DCCCEDDAA@8A8@AABBBBB1B>CBBBCAAABBB9??;;;;;*;B>B5;;;4;@@=@BBBBDCBBAD@BC@CCC;;<DDC@AABBBBBCAAA@BBAB>A@CCBBAB?C?B@@?@DDECCCC@CCCBAB@BB>@??;?AAAA=::9>ABGFG3@@=?AAACBBBB?C?AAAA<@<@@CCC?CCDGBBB=@<@BB<ABB=??BAA>>000>9::?<<>AA>>>=??>;>:8;C?BBCD@BB=AA??
@ATNG8:03423:05675
GATGGTAGCTCACGTACGTCACACGTACTCATTCGTCGGAAGAGACATGTACGTTAATAGTTAATAGCGTACTTCTTTTTCTTGCTTTCGTGGTATTCTTGCTAGTTACACTAGCCATCCTTACTGCGCTTCGATTGTGTGCGTACTGCTGCAATATTGTTAACGTGAGTCTTGTAAAACCTTCTTTTTACGTTTACTCTCGTGTTAAAAATCTGAATTCTTCTAGAGTTCCTGATCTTCTGGAGATACACATGATACTCTACCATCGTTATCGGAAAGTCT
+
?::C?BBCBCCBBA=;?@;;:CCDDCCDCCBB@BCFCC?C@CBCBBBA@@BCEGAC?@A@E@E@CCCEC@@@@>;;;;;*;A<?:;;/;@??;@>>=@B?BAACDD@CCCCCCCF@DCC@C@BBBB;;;B?BBBB@BBBBDCGCCCCCCCCCC@D;;;;E?C>BBBCC;;;C?BABBB9@9>49:;;;*;@A@G8;;@@@@@AAA5<<<<*;=?;;6::B@?@BBBA@@@C@CBBBBC@CCC@BBBDFCBECBCBBDDBBBBB?BBBBB@CBAA>AE>CB:9
@ATNG8:03423:05702
GATGGTAGCGCACACATAGATACAGTACTCATTCGTTTCGGAAGAGACAGGTACGTTAATAGTTAATAGCGTACTTCTTTTTCTTGCTTTCGTGGTATTCTTGCTAGTTACACTAGCCATCCTTACTGCGCTTCGATTGTGTGCGTACTGCTGCAATATTGTTAACGTGAGTCTTGTAAAACCTTCTTTTTACGTTTACTCTCGTGTTAAAAATCTGAATTCTTCTAGAGTTCCTGATCTTCTGGGTGTATCAGCGAGTATCTACCATCGTTATCGGAAAGTCT
+
55;>;?CBBBFBBBBBBDCCCBDDGCCCCCBB?CCCG=CC?B@BBDCCCGACCCCGAD@CBBB@B@CCCBBBCCB?BABBB2BB?BBCC>A@@@;?;B=@C::;:CCC@CCFEEDHDACCD@C@DBBCBCBB=AABB@BGFHDCBBBBBBCCBCB@DCC@CB?B?BBBBB@@@B;@;;;;.;<A<@@BAB0ABBDC=B@E@ABAACA5;;<<*;AABCAC@CMGCCCCCBC?B@CCCCBB@BCCC?BBBCCBBBAAAACDDCCCC@BBB::::DCB6::/;??@
@ATNG8:03423:05703
GATGGTAGCATCATGCATATCTCACCAGAAGATCAGGAACTCTAGAAGAATTCAGATTTTTAACACGAGAGTAAACGTAAAAAGAAGGTTTTACAAGACTCACGTTAACAATATTGCAGCAGTACGCACACAATCGAAGCGCAGTAAGGATGGCTAGTGTAACTAGCAAGAATACCACGAAAGCAAGAAAAAGAAGTACGCTATTAACTATTAACGTACCTGTCTCTTCCGAAACGAATGAGTACGATGAGAGAGCTCTCTCTACCATCGTTATCGGAAAGTCT
+
CCCC?BBBBBBCBDCCCCCCCBDDD?DCD?BBBBCC@C?BBCBBBC>AAADABBBBBCCB2BABBBACB??777*7>9;;;;);@=B5;;;&9BB@BBBGFCCCB@B@CC@CCC@BBCCCBBBCCDCBCBBB@CCCB?BBBBCCBA@B@B@@?@BBBBCBB@CCBAAA@CC?A>?9??@@@9???<@BAAA2??;????BBBBB?@<AA@@<@<@@CCC?BBBBBBC>@?@BF@DAB?ACDCCBAAAACCCC@AABBAA>AA??A;>>>?C@CBBB?BC>B>=8
@ATNG8:03426:05698
GATGGTAGCACGAGTCACTCATATCCAGAAGATCAGGAACTCTAGAAGAATTCAGATTTTTAACACGAGAGTAGACGTAAAAAGAAGGTTTTACAAGACTCACGTTAACAATATTGCAGCAGTACGCACACAATCGAAGCGCAGTAAGTATGGCTAGTGTAACTAGCAAGAATACCACGAAAGCAAGAAAAAGAAGTACGCTATTAACTATTAACGTACCTGTCTCTTCCGAAACGAATGAGTACAGAGAGTACGATATGTCTACCATCGTTATCGGAAAGTCT
+
;55C:@CDDBACBBCCCBBBBABBCACCC?CBBC999:?CDCCCCC@CC@C@CCCCCCCC3C@CCCCCAAACCBBAA;;;;;);B@B6:::3:AB?CAA@ACCCA>A<@@?BCC<>>CBBBDBBBCBBBCCCABBCC@CCCCBBBB?CCC99;:CCFDDDB?BBDBBB?BB@BBA=AACC?977839AAAA3AA?A?@?BBBBB@B?BBBB>A>>@CCD@BBBBAAA<@<@AA;ABB?AABCCBBBBBBBBBBBCBBBB@BBBBA>AAAAB?BCDC?BB<>888
@ATNG8:03426:05706
GATGGTAGGACGAGCGTCTGAGAGGTACTCATTCGTTTCGGAAGAGACAGGTACGTTAATAGTTAATAGCGTACTTCTTTTTCTTGCTTTCGTGGTATTCTTGCTAGTTACACTAGCCATCCTTACTGCGCTTCGATTGTGTGCGTACTGCTGCAATATTGTTAACGTGAGTCTTGTAAAACCTTCTTTTTACGTTTACTCTCGTGTTAAAAATCTGAATTCTTCTAGAGTTCCTGATCTTCTGGTATACACACTCGCTCGCTACCATCGTTATCGGAAAGTCT
+
:99C;CBB@BB@@AAABEDCCAAA?CCCCBCC@CCCC=CC?B?BDDCCBB?BCCCE@DAB@BB?C@CBCEBBBCC@CCCCC3CC?CCCD=CCCC@CDDBGD?AABCBCACCCCCCCD?BBC?C@CCCCCCBB@BBCC@CCCCCCCCDABACC@@@?CAA=AD@D?@CCBBBCCC?D;:;:6:>C>:::::*;BBBB>CCBBBCCDDD@CCCC5BAAAC@C@CC?CDECBBB?B@BCBBBB@CBC@CCBBCBBBDCCCCAABBBBB=BCAAC@CDCC?BB<AC??
@ATNG8:03428:05716
GATGGTAGTGTCAGTGCGCGTCGTCCAGATGATCAGGAACTCTAGAAGAATTCAGATTTTTAACACGAGAGTAAACGTAAAAAGAAGGTTTTACAAGACTCACGTTAACAATATTGCAGCAGTACGCACACAATCGAAGCGCAGTAAGGATGGCTAGTGTAACTAGCAAGAATACCACGAAAGCAAGAAAAAGAAGTACGCTATTAACTATTAACGTACCTGTCTCTTCCGAAACGAATGAGTACATAGATATACGTATATCATCGTTATCGGAAAGTCCT
+
;55D;=BBCCDDDCCCCBCCECCCC@DBCDGICCAA?AAEDJBBCB@CD@C?CBBAAAAA2AACBB?@?AA999,9@;;;;;*;B>B5;::*9@D:>B>CCCBBB?A?;;:;ED@BBBBBCBBCJCCCBBBC@CCBC@CBBABBBB@C@CBC>BBCCCCCD?BBBBBB@CD?BBB>A@BBB>@?@?BCFDD3BB?B?>>BB>@@<@<@@@A<><>ADCC@CCCCBCB>@=?BB=BBB>AABABAAACBBBCBBBAAA??@>>>@>BB?BGBB?BC>BBB@B
@ATNG8:03432:05680
GATGGTAGAGTACAGTGTAGTAGACCAGAAGATCAGGAACTCTAGAAGAATTCAGATTTTTAACACGAGAGTAAACGTAAAAAGAATGGTTTTACAAGACTCACGTTAACAATATTGCAGAGTACGCACACAATCGAAGCGCAGTAAGGATGGCTAGTGTAACTAGCAAGAATACCACGAAAGCAAGAAAAAGAGTACGACTATTTAACTATTAACGTACCTTTCTCTTACCGAAACGAATGAGTACGAGAGAGCACACGTGTCTACCATCGTTATCCGGAAAGTCT
+
EDCC?CBABBBCBBDCABBGGGDBB@BBB@BBBB@@=A><<;::9C>AA@D@BAAACBBB1?>?AA???@@9:92::00@@@,;<*//3999.:;<8@@?CBA@000/<;;7?0666>CBBDABBCC????@@BBCD@CC@??BBB@C?BAB@BBBAAAAA?BCBBCC?9:13BB;>=ADD<BB>;/////(///639<:8;8//)/5////+/6AAAAA=AD;?888188::::/:65+25557779:<7;;8?>>>>>;;;>???<@>89;7<//)-067.7-//
@ATNG8:03435:05686
GATGGTAGTATATCGCGTCGCTATCCAGAAGATCAGGAACTCTAGAAGAATTCAGATTTTTAACACGAGAGTAAACGTAAAAAGAAGGTTTTACAAGACTCACGTTAACAATATTGCAGCAGTACGCACACAATCGAAGCGCAGTAAGGATGGCTAGTGTAACTAGCAAGAATACCACGAAAGCAAGAAAAAGAAGTACGCTATTAACTATTAACGTACCTGTCTCTTCCGAAACGAATGAGTACATAGATATACGTATAGCTACCATCGTTATCGGAAAGTCT
+
><<A?CBBBB;:6=>>CDDDCCCB=9;?>7;>@@@@<@?ABBCCCG@GD@C?::9A@@==+A9AA@@@CBCCDG>???>>>>+>B>D4:;;6;AA@BGBBACDAB:;8;C@BBB@BCCDCCCBCCBCCC;;;?BBAB@BBBCCCCB?B@B@@=@BBBCAAAAAAABBB?BB?CBB@BBBAC;@??;?BCCC3CC@CAAABBHED:=:>A??<?;?>BBB?BBAAABC?BAEFE<ABB?BABBBBBAAACBBBCC9::A@@@;;;A<?>>>B?AA??;?B=>;<;
@ATNG8:03440:05671
GATGGTAGTGATACAGATCAGACACCAGAAGATCAGGAACTCTAGAAGAATTCAGATTTTTAACACGAGAGTAAACGTAAAAAGAAGGTTTTACAAGACTCACGTTAACAATATTGCAGCAGTACGCACACAATCGAAGCGCAGTAAGGATGGCTAGTGTAACTAGCAAGAATACCACGAAAAGCAAGAAAAAGAAGTACGCTATTAACTATTAACGTACCTGTCTCTTCCGAAACGAATGAGTACGATGAGATCTCTGTGCTACCATCGTTATCGGAAAGTCT
+
CBCC?CB==ABBD@A<<>>==?@>>;>@@:==@<@;:>:655:<;C?BC>A=@9897777'7288<BB@CA<;81339=>>>+<<5:.999&5=999>>;<@ACCBC@BC?BBC@DCCBCCCCCCCDCMGCC@CCCB@BBCCCC;;8;?B@A?@DCDEDBA?BBB@@@=::69A?5;<7788*9;;9<<<??.>A?@AAABBCBB?B>>=@@<@;??BBB@CBBBA@@@C@BBB>BAB?A??@BBBBBBBACCBBBAAAAB@@??9??>=A=A@9949A;@???
@ATNG8:03442:05696
GATGGTAGAGTATCATGTGTATCTCCAGAAGATCAGGAACTCTAGAAGAATTCAGATTTTTAACACGAGAGTAAACGTAAAAGAAGGTTTTACAAGACTCACGTTAACAATATTGCAGCAGTACGCACACAATCGAAGCGCAGTAAGGATGCTAGTGTAACTAGCAAGAATACCACGAAGCAAGAAAAGAAGTTACGCTATTACTATTAACGTACCTGATCTCTTCCGAAACGATGAGTACAGCACTCTCATATGACACTACCATCGATTCGAGGAAGTCT
+
55==7:;;//////55666>>;;;<8;;;9=<<<==:>;><<<==@<>>:949>>>><::*<066>>??>>>@@<<<5555'5;.516>>0=<:5//////::<9>9<;7;99499446====>666;>><9;5555:===ABBB:=8=000>==;=9909:=?98279177;9;8::7<==688;;07;577/3999966(///3326278=55.5555555/)/)/::(//////4//////999988-------99:=>7888::96933317/3375
@ATNG8:03463:05717
GATGGTAGCAGACGTGACAGAGCGCCAGAAGATCAGGAACTCTAGAAGAATTCAGATTTTTAACACGAGAGTAAACGTAAAAGAAGGTTTTACAAGACTCACGTTAACAATATTGCAGCAGTACGCACACAATCGAAGCGCAGTAAGGATGGCTAGTGTAACTAGCAAGAATACCACGAAAGCAAGAAAAAGAAGTACGCTATTAACTATTAACGTACCTGTCTCTTCCGAAACGAATGAGTACTATGTAGAGCTCTATACTACCATCGTTATCGGAAAGTCT
+
///:6//5>>@>CA;;6;>;<A?AB<@@C:<<=@99067:=CBBBB=A@;@<?A@@@@@=+95:=====98333(39;999&4<5:4>==0?AA=@BBBBBCCC@B?BC;@?<8<;<>=BB@<A<CCBDCC??@?D79:BBCAAA=?9=:909<>>>BAA?B====B6?8?BB<6>>;;;7<>>;9::99.:@<@@000@;==7>6///7(/(.8???>@@?@??A=A=ABA;A8849=????BA888=<=B====:99555:905588;/85<;5:A2556=
@ATNG8:03466:05677
GATGGTAGGACGGAGCGTCTGAGAGGTACTCATTCGTTTCGGAAGAGACAGGTACGTTAATAGTTAATAGCGTACTTCTTTTTCTTGCTTTCGTGGTATTCTTGCTAGTTACACTAGCCATCCTTACTGCGCTTCGATTGTGTGCGTACTGCTGCAATATTGTTAACGTGAGTCTTGTAAAACCTTCTTTTTACGTTTACTCTCGTGTTAAAAATCTTGAATTCTTCTAGAGTTCCTGATCTTCTGGCGCTCTGTCACGTCTGCTACCATCGTTATCGGAAAGT
+
88887://)///)////4<<><AAC?;;;=@>:4>0//(/7)/)/9///;9577///)/)/::=8>9<<666??@@?BBCCC2?>5>>:<4@<==:@<<9<?:@@@@@B;?AA=<B?C999B?@>>?0....-38--/)/5;:<:99:///9887;495504;3838444455<<555555&57<755555$5555>)65;;>;5555.5999(955.5<7<5;;5554555=9=8<<<=>>:==>8<<666;;;;<;<7///-6-/)//8//)//::5::(44
@ATNG8:03467:05682
GATGGTAGTGTGTCTCTGAGAGTAGTACTCATTCGTTTCGGAAGAGACAGGTACGTTAATATGTTAATAGCGTAACTTCTTTTTCTTTGCTTTCGTGGTATTCTTGCTAGTTACACTAGCCATCCTTACTGCGCTTCGATTGTGTGCGTACTGCTGCAATATTGTTAACGTGAGTCTTGTAAAAACCTTCTTTTTACGTTTACTCTCGTGTTAAAAATCTGAATTCTTCTAGAGTTCCTGATCTTCTGGGATGTGTGCGCAGTGCCTACCATCGTTATCGGAAAGTCT
+
AA;;45::>A;;5;;<<ACICB<;0@<<00/0)0<?<6=@9=;>AABBBC@;;:00*/47///7)/)499;;99.4;699999*9==4;;;=6<A?@<@00,/>+//;>=A@<AA>B=BB@BBC@C@BBA@A@;;5;@@A<@AAAABBBBCCBBBC;;6;BB=BD@C@BBBAAABA@>A;;;;;);<B2;9999'9>BAF=BBB?@@=;9525555$5=>;:49;??;@CBCBCC@D@BBCCBB@CBA@8@;;;ACAAABA;;;C?BAA?ABBAA?BBAA5;;/;A<;
@ATNG8:03446:05728
GATGGTAGCACGAGTCACTCATATCCAGAAGATCAGGAACTCTAGAAGAATTCAGATTTTTAACACGAGAGTAAACGTAAAAAGAAGGTTTTACAAGACTCACGTTAACAATATTGCAGCAGTACGCACACAATCGAAGCGCAGTAAGGATGGCTAGTGTAACTAGCAAGAATACCACGAAAGCAAGAAAAAAGAAGTACGCTATTAACTATTAACGTACCTGTCTCTTCCGAAACGAATGAGTACGATGAGAGAGCTCTCTCTACCATCGTTATCGGAAAGTCT
+
555>;>FABAA@BABE;99CBCDDE@HA@?@BBBBB@B:<;CCCBC@BB@CFCCBBBDCC3C>AAA;:;BBBDE>B:<9>==)9;89:CDC;CCC@;;;CCEDCD@C?BB@CBC@BB@@@BBBDCDCBBCCCACCBA?BBBDCBBC?D@CBB?BCBCCCCC@BAA?@@@CC??>@>ABABB=@??<99::::%9?<>:7:BBA??;?=AABA;?<?ABBB@BBBDCCB?B?BGF?CBB?BCCCDCBBA@@ABCCBBBA>=??><<=<>>@@D?BBBB?BB=>888
@ATNG8:03454:05724
GATGGTAGCGCATATCAGCGCAGCCCAGAAGATCAGGAACTCTAGAAGAATTCAGATTTTTAACACGAGAGTAAACGTAAAAAGAAGGTTTTACAAGACTCACGTTAACAATATTGCAGCAGTACGCACACAATCGAAGCGCAGTAAGGATGGCTAGTGTAACTAGCAAGAATACCACGAAAGCAAGAAAAAGAAGTACGCTATTAACTATTAACGTACCTGTCTCTTCCGAAACGAATGAGTACGTGTGCGACGTGTCTCTACCATCGTTATCGGAAAGTCT
+
CCCB?C@@ABBBACBCBBBCCCCCC?CBB?BBCC99;:@CCDCBCB?AA<@<?AC?@@@@0@=BBCCCCCCCCC?CBAAAAA0@A=?4:::.;CC@CDDBEBCCD@C@BB?BBB@CCCABBBBBCCCCCCCC@CCBB?BCBBBCCC=B>B;;9;CCCCCBCADCCBA@?BB@CBB:::BDD=@???BCFDD3CC?ABBBCCA?>;>;?BCC>@=A?AAAAAA@BC;;5;4:??9?AA?ABBBAAAAAAAAA@A????????BBE?BBA?A>@AAC?BB=B:::
@ATNG8:03462:05738
GATGGTAGCTCTGCTCTGACTCTCGTACTCATTCGTTTCGGAAGTGACAGGTACGTTAATAGTTAATAGCGTACTTCTTTTTCTTGCTTTCGTGGTATTCTTGCTAGTTACACTAGCCATCCTTACTGCGCTTCGATTGTGTGCGTACTGCTGCAATATTGTTAACGTGAGTCTTGTAAAACCTTCTTTTTACGTTTACTCTCGTGTTAAAAATCTGAATTCTTCTAGAGTTCCTGATCTTCTGGCGCTCTGTCACGTCTGCTACCATCGTTATCGGAAAGTCT
+
AAAA=?5595<@AACCBBBCAACAABCCDDDE@C@@@;@B=A>@@@BA@B?B0//A@A<A@BCAC@CBBDACB@=9==<??,492;@==5=@=?;??A;=>;>@?CCC@CCCCIDCCACBB?B>BCCCAAAA:B@00,0B<<ABABAABABA@AC@BDD@@@<@=@@@@A@A@@9=9555098B799999(9@::;89A@@@@@@@@=@CAC0>=955.58995;?>>=??;?<@=>>9929:9.9@>=999@BB90000///77:>>;9949>>??CC=CCCB
@ATNG8:03473:05124
GATGGTAGCGAGCGAGTGTGTATACCAGAAGATCAGGAACTCTAGAAGAATTCAGATTTTTAACACGAGAGTAAACGTAAAAAGAAGGTTTTACAAGACTCACGTTAACAATATTGCAGCAGTACGCACACAATCGAAGCGCAGTATGGATGGCTAGTGTAACTAGCAAGAATACCACGAAAGCAAGAAAAAGAAGTACGCTATTAACTATTACGTACCTGTCTCTTCCGAAACGAATGAGTACGATGAGATCTCGTGTGCTACCATCGTTATCGGAAAGTCT
+
>;;C@CBBBABBABBBBBCCBBB9::=DEFECCC@@?@@BBCDBB??CC?C>BBCCCCCC5C@BCCBBBDCBBB>BBCCCDG5DA>C5;;;&:@@>CCDBCGCCC@B@BB?BCD@BBCAAADDCCBBBBBBCACCBB@BBCBCCBBBB?B998:BBBBCCCAABBCCC>BB>BBB=?@><<3=9:3:>=>=.=@>=888>>??A:>:>@AA;AAACBB?ACCCBBB@B@BCE>CCC?CBBBCCCBBABCBBACBBBABA@@@>>8>?A>><>BBC?BB=BBAB
@ATNG8:03477:05152
GATGGTAGTATAGAGCTCTACATAGTACTCATTCGTTTCGGAAGAGACAGGTACGTTAATAGTTAATAGCGTACTTCTTTTTTCTTGCTTTCGTGGTATTCTTGCTAGTTACACTAGCCATCCTTACTGCTCTTCGATTGTGTGCGTACTGCTGCAATATTGTTAACGTGAGTCTTGTAAAACCTTCTTTTTACGTTTACTCTCGTGTTAAAAATCTGAATTCTTCTAGAGTTCCTGATCTTCTGGATATGAGTGACTCGTGCTACCATCGTTATCGGAAAGTCT
+
:54<7<ABCBABBCDCBCBDCDCECCCCCDCC?B;;:4<B?C?BABCCCC?BBBBB?B?AAAB?C?CBBAAABBB@BAAA@@(@A?BBBC>DCBB=BBB?BC?A@ACBB?BCB@@?@@<AAA;A:AAAAAA?A:>>=<7;>??AAAAAAAAC>>>=<@@@<@@<@<@@@AAAAAA<AAADD6D7:6:?CDC.@>>?A9A===?ABA>>:>>==/>>>>D=B=>>:>AAAA@@;?;?A=@////997==@@A>>>?AAAAA@AA@AA=@>>??9>>=><>D:AA@@
@ATNG8:03482:05146
GATGGTAGGCGACATACATACGCGCCAGAAGATCAGGAACTCTAGAAGAATTCAGATTTTTAACACGAGAGTAAACGTAAAAAGAAGGTTTACAAGACTCACGTTAACAATATTGCAGCAGTACGCACACAATCGAAGCGCAGTAAGGATGGCTAGTGTAACTAGCAAGAATACCACGAAAGCAAGAAAAAAGAAGTACGCTATTAACTATTAACGTACCTGTCTCTTCCGAAACGAATGAGTACGAGAGAGCACACGTGTCTACCATCGTTATCGGAAAGTCT
+
;9:@7<@B=A;66=BBBCCCCA@@@6;;@<@ABB<<7<=AACCCCC@CC@C@BBBBCDDD3C@CCCCCCCBBBB;BA:;;;;*;C>C5;<09A@;BBBBBCBDD@B?BB@AAD?AAA?@@CCCCCBBBBBC@CCCG?BBBBBBBA<B@CAA?ABBBBCCC@CBBEBB?BC?BBC<?999=6::9999::::%:@;@ABB???BF?B?BBBB@C?C@CCD@CCCBBBB=@>@CD=BBB@CBBBBBBBBBBBBAA??>AABAABB?><>@AAB@BBBB?BB=BBCB
@ATNG8:03483:05165
GATGGTAGCGCACACATAGATCACAGTACTCATTCGTTTCGGAAGAGACAGGTACGTTAATAGTTAATAGCGTAACTTCTTTTTCTTTTGCTTTCGTGGTATTCTTGCTAGTTACACTAGCCATCCCTTACTGCGCTTCGATTGTGTGCGTACTGCTGCAATATTGTTAACGTGAGTCTTGTAAAACCTTCTTTTTTACGTTTACTCTCGTTGTTAAAAATCTGAATTCTTCTAGAGTCCTGATCTTCTGCTCTCGTAGACAGATACTACATCGTTATCGGAAAGTCT
+
555>;@>ABBCCCB@@=A>>0//::7//599492;9;9/44.43555559:.5@<;;755:=4;.;=@>@<CBB=??;94444$4444&444909955.555.59)////9:7/555:://)////(/)/77799;;.5555.5:9556;99<<<<<=<<85558::5;5:>?:>>???9=4444&4.5499::::#44455)54955555.6;9>>??+666<<7<8<=<90000///)/9:99:5::;@?CAAA@A999@@<@@>>>=00000+0<<?:>?8?@>?
@ATNG8:03488:05154
GATGGTAGCTCGCTGATGATATCTCCAGAAGATCAAGGAACTCTAGAAGAATTCAGATTTTTAACACGAGAGTAAACGTAAAAAGAAGGTTTTACAAGACTCACGTTAACAATATTGCAGCAGTACGCACACAATCGAAGCGCAGTAAGGATGGCTAGTGTAACTAGCAAGAATACCACGAAAGCAAGAAAAAGAAGTACGCTATTAACTATTAACGTACCTGTCTCTTCCGAAACGAATGAGTACATAGATATACGTATAGCTACCATCGTTATCGGAAAGTCT
+
???C?BCCA@;==<<<@@@CBBBBD@CDC?A<<00)/)/5;:8555:58;7<055555>>=+=8;::@@A@@@DC99744444$4:5:3999+95526BAAAB@@@<A?AB>BBC@BBBCBCCCCCFCBBBCB?CBAA?ACBCFDCB?C@;;;:;BDBCBCC@CABBAB?BC?::48>====533317<<=@.79;@??@@AB>;7;=B>=>=A=>>CDD?BCAA@AA@B?BCE>DBB@BABCBBBCCCCCABBBBBAA=>>>?>=<;;:>@=@@9979C>BB>?
@ATNG8:03493:05146
GATGGTAGCTCTGCTCTGACTCTCGTACTCATTCGTTTCGGAAGAGACAGGTACGTTAATAGTTAATAGCGTACTTCTTTTTCTTGCTTTCGTGGTATTTTGCTAGTTACACTAGCCATCCTTACTGCGCTTCGATTGTGTGCGTACTGCTGCAATATTGTTAACGTGAGTCTTGTAAAACCTTCTTTTTACGTTTACTCTCGTGTTAAAAATCTGAATTCTTCTAGAGTTCCTGATCTTCTGGGCTGCGCTGATATGCGCTACCATCGTTATCGGAAAGTCT
+
CCEC?C=A=>>>GDBBCBBBCCCCCBBBCDA@>@CCC>BB@B@BDCCCFD?BCJGE@BABCCC@DACBCBCCBBB>;;;;;*9B=BBBC=CCCB@CCCCC;BBCCCC?DCCBBAAF@CAA>B>ABBBBBBB@BBBB>BCCDBBBBCBBBCBBDD@DBC@BC@D@CABAAABFC?AABCC6979?BDFGF1?>999,559995554:3=9=9,=9954057<@=BBBBCCD@B?BA@@@?9?9;;0;A@A@@@@BBBBBDBB???????AD<AACC?BB=BCCB
@ATNG8:03494:05144
GATGGTAGACATATCGTACTCTCTGTACTCATTCGTTTCGGAAGAGACAGGTACGTTAATAGTTAATAGCGTACTTCTTTTTCTTGCTTTCGTGGTATTCTTGCTAGTTACACTAGCCATCCTTACTGCGCTTCGATTGTGTGCGTACTGCTGCAATATTGTTAACGTGAGTCTTGTAAAACCTTCTTTTTACGTTTACTCTCGTGTTAAAAATCTGAATTCTTCTAGAGTTCCTGATCTTCTGGGCAGACTCTCACACGCCTACCATCGTTATCGGAAAGTCT
+
;55C@CBBCCCAABCCDDGCCBBBCCCDC@@@?CAAA=BE@B@BCBCCCC?BEAA??A?ABBB@B?BCCBB==?A>@BD?C1BB9<?;;7;00/6==;6>@,//0??@=@BC????>:?AA:?;A@@557==<AAAA:?>AA??>?AAA@@????=AAA=CC8=8?A@??AA@@9??ADD5A<@=@???=/=A@@@9@@@@AA?===16666)7///:5:9@@;?BEE?>>;><@BAA?>:>?CD7@><<<<<???AA@>><>=A<::;;@<@@BB<99196//
@ATNG8:03496:05146
GATGGTAGCACGACACGACGATGTGTACTCATTCGTTTCGGAAGAGACAGGTACGTTAATAGTTAATAGCGTACTTCTTTTTCTTGCTTTCGTGGTATTCTTGCTAGTTACACTAGCCATCCTTACTGCGCTTCGATTGTGTGCGTACTGCTGCAATATTGTTAACGTGAGTCTTGTAAAACCTTCTTTTTACGTTTACTCTCGTGTTAAAAATCTGAATTCTTCTAAAGTTCCTGATCTTCTGGTATGACTAGTGTACTACTACCATCGTTATCGGAAAGTCT
+
;55>:>BABCB?<ACBBCC;9:BCECCCCCBB@BDDH?CC@CACCBBBCD@CBBBB?B@BCBB?@@CDDAABBBB?AAB=B1BC<C77729:99=ACC?AA>AAA@<<<>BAABBBB?BB@:><>A?A?>>><AAAA<AA@@><>@@@AAA>>>>;8::=AA<>9@@@@A?AAA:@@CCC5@<>676666(8=9990;;:;==AAAA<??@@/?>>>A;>::95:=>=7>B;?<>>>?AB;=>=<?@???ABAA??AAAA>>>?A<>>AAA;>==A;AC9A;88
@ATNG8:03499:05163
GATGGTAGCATCATGCATATCTCACCAGAAGATCAGGAACTCTAAGAAGAATTCAGATTTTTAACACGAGAGTAAACGTAAAAAGAAGGTTTTACAAGACTCACGTTAACAATATTGCAGCAGTACGCACACAATCGAAGCGCAGTAAGGATGGCTAGTGTAACTAGCAAGAATACCACGAAAGCAAGAAAAAAGAAGTACGCTATTAACTATTAACGTACCTGTCTCTTCCGAAACGAATGAGTACGAGAGTCAGAGCAGAGCTACCATCGTTATCGGAAAGTCT
+
888>6<<@959>A@@@AAABB966=:;;B@BA;9;@:@:<@@00*093////6=;873333$349;;997>:::<5;BCCCCC5@A=@2;;;*;?A?A@AACBAAA=@=@C?DBB;;;BBBBDDCFFDAAA00+0<<<<BBDCCA@@?B?B@A?AEDCCBCC@BBBBBB???=@BB>CBCBD>?==9000000%0>;00/;=@@BB@B>A>AC:=9=<AAA=ACC@@@A>@=ABB<B??8::B@:::@A@?999AAAACAA887<;><>>99C;>8<>7<@7<=AA
@ATNG8:03502:05159
GATGTAGTATAGAGCTCTACATAGTACTCATTCGTTTCGGAAGAGACAGGTATGTTAATAGTTAATAGCGTACTTCTTTTTCTTGCTTTCGTGGTATTCTTGCTAGTTACACTAGCCATCCTTACTGCGCTTCGATTGTGTGCGTACTGCTGCAATATTGTTAACGTGAGTCTTGTAAAACCTTCTTTTTACGTTTACTCGCGTGTTAAAAATCTGAATTCTTCTAGAGTTCCTGATCTTCTGGTGTCTGATCTGTATCACTACCATCGTTATCGGAAAGTCT
+
:99@ADCCCCCCCCABBDCCCCCCGBBBBBC@B@@@;@B?B?CBBCCDC@CCBBB?B>AABB?C?CCBBBBBBD@AACCC3BB?BBBB>BBCC?BBC?>>499?AAA@BBBCAAAA;@@@8<8<>?>:;:?<AAAA<AAB>><<<AAAA@;>;><>>>=AA<>;>@?BB??>A<>>>DC5A<A=>9999,79999),,,,,,68885>===*97/..494//,8>>?@@@=B:==>>;;5;=?:>;;;==>===>>>@AA>>>?<@>>>>;>@@@<AA9@>>;
@ATNG8:03506:05156
GATGGTAGTGTCATATGAGAGTGTGTACTCATTCGTTTCGGAAGAGACAGGTACGTTAATAGTTAATAGCGTACTTCTTTTTCTTGCTTTTCGTGGTATTCTTGCTAGTTACACTAGCCATCCTTACTGCGCTTCGATTGTGTGCGTACTGCTGCAATATTGTTAACGTGAGTCTTGTAAAACCTTCTTTTTACGTTTACTCTCGTGTTAAAAATCTGAATTCTTCTAGATTCCTGATCTTCTGGGATGTTGCGCAGTGCCTACCATCGTTATCGGAAAGTCT
+
>>@D?BBCCCCCDDBBBECBBBCCCCBBBB;:;;AAD?CC@C@FBBBDCC@CCCCC@B@BCDD?C?CCCDDBBBB?BDEGG2DD@A;;;;.;B??=@@A<A@5;;ADBB@BLJCCCCCAFFF>@?@CB@@C9999CEC@CC@@ACCCDCBBECC@@?ACC@BC@C>@@ABBABBD@CCCED8@4;4;;;;;*<CAAB<@@CBBCBBBBADDDD3GBABB>B>BB>BAAA@@<@=ACCCBA>A;;:0;@A@?C;<;BBBBB?BBB?CBBDCEBCBI@IK?BB;;
@ATNG8:03513:05134
GATGGTAGCTCTGCTCTGACTCTCGTACTCATTCGTTCGGAAGAGACAGGTACGTTAATAGTTAATAGCGTACTTCTTTTTCTTGCTTTCGTGGTATTCTTGCTAGTTACACTAGCCATCCTTACTGCGCTTCGATTGTGTGCGTACTGCTGCAATATTGTTAACGTGAGTCTTGTAAAACCTTCTTTTTACGTTTACTCTCGTGTTAAAAATCTGAATTCTTCTAGAGTTCCTGATCTTCTGGTATACACACTCGCTCGCTACCATCGTTATCGGAAAGTCT
+
:55<:=BDFCBCBBBA@@BECCCEECDDCB:9:;BB@CB?B@CCCBBBD>BCDBB?B?BCB@?AAECDCCCCBB=99999.;B@CCCD?CCBC?CCD@CB:;;@CBCACDEDFDAA>BCC@C?CCCDBBBB?BCCD?BBBCDBBBBBBBCCCCC@CAA>AB?B?BBCCCCCCC@BCDIF<D;;:;CEED3BB;:;6;CCDGICCBC=@B@@0@ABBCACACD@BBBCCAA>A@CCDBBB?BCC@CCCBBCBDBCCBBBBBBBBC?BBCAB?BBBB@DE@??00
@ATNG8:03472:05188
GATGGTAGTATAGAGCTCTACATAGTACTCATTCGTTTCGGAAGAGACAGGTACGTTAATAGTTAATAGCGTACTTCTTTTTCTTGCTTTCGTGGTATTCTTGCTAGTTACACTAGCCATCCTTACTGCGCTTCGATTGTGTGCGTACTGCTGCAATATTGTTAACGTGAGTCTTGTAAACCTTCTTTTTACGTTTTACTCTCGTGTTAAAAATCTGAATTCTTCTAGAGTTCCTGATCTTTCTGGTATACACACTCGCTCGCTACCATCGTTATCGGAAAGTCT
+
:44:39:BBBBCCCDCBBAA@CCCCCBBBC;;5;;;;6;A@E@DBBBBCC?CCAAB?B=BBBB=?=?BBBBACCC@CCCCC2CD@C@@A8>>??<ABB?BE=@?BCAA?BBBB@A@D<===;?=?B@@@???=;;;@<@@A;;;>@A>>>A;;;C<???<==9=;???AAAAAA:=;;:1:9>9:::::*::////)/66///79-/(////'.59CC9@9>>:<=>>>>>=A<@@?>;::3:<>5;///888=>@@@@??>A@AA<A???D=AA@@<@A:@??=
@ATNG8:03489:05171
GATGGTAGGCGACATACATACGCGCCAGAAGATCAGGAACTCTAGAAGAATTCAGATTTTTTAACACGAGAGTAAACGTAAAAAGAAGGTTTTACAAGACTCACGTTAACAATATTGCAGCAGTACGCACACAATCGAAGCGCAGTAAGGATGGCTAGTGTAACTAGCAAGAATACCACGAAAAGCAAGAAAAAAGAAGTACGCTATTAACTATTAACGTACCTGTCTCTTCCGAAACGAATGAGTACAGAGAGTACGATATGTCTATCGTTATCGGAAAGTCT
+
99:C;>CC@B9;:DEDECCCECCBB?BCC@CECCBB?B@CCDBBBC@CC?C?B@B:;;;;;%;<BBBCCBDBDED>DDBAAAA2A@=C4;;;.;BC@BBBBBFDGC?B?BC@CCC?BBBBBBCCCCCCCCCCC@CDCB@BBB@@@??<A@CCC?BCCDDDBB?BBBC@@=@?<===399=<<<*99=9?@CDFE)=@:;/00@@AAC?B=BBBB<>>8BDCCAAA@CCA?;?;;;;0;@@=@BBBECCCCCBBBCAABBBBA@ABBBBBAC?AACC?BC;@@77
@ATNG8:03494:05194
GATGGTAGCTATACGTATATCTATGTACTCATTCGTTTCGGAAGAGACAGGTACGTTAATAGTTAATAGCGTACTTCTTTTTCTTGCTTTCGTGGTATTCTTGCTAGTTACACTAGCCATCCTTACTGCGCTTCGATTGTGTGCGTACTGCTGCAATATTGTTAACGTGAGTCTTGTAAAACCTTCTTTTTACGTTTACTCTCGTGTTAAAAATCTGAATTCTTCTAGAGTTCCTGATCTTCTGGGTGTATCAGCGAGTATCTACCATCGTTATCGGAAAGTCT
+
;99C:>CCCC?DD@A@CCHEGGCCCBCBCDBB>A;::.;D@E@DDCCCCC?CCAAA@B@BBBB?B@CCCABBDBB@BBBBB3BB?BBDC<ABBC?CBA=??587@BBC>AABBBBBB?BBA?@<AA;;;>??<AACC;=AAA?A@>@ABAA@===<??@=;;8;=B@@>AA@@@<===DD5D8=:>AAAA.A;565,7999<==<;;07888(8=>?B=B<=>:>BAA<;;<@=AA;;;A:=>AA9@@@@@>??@??><>A>@@@:>>?@@=BA<>;>@8??:9
@ATNG8:03497:05173
GATGGTAGTATATCGCGTCGCTATCCAGAAGATCAGGAACTCTAGAAGAATTCAGATTTTTAACACGAGAGTAAACGTAAAAAAGAAGGTTTTTACAAGACTCACGTTAACAATATTGCAGCAGTACGCACACAATCGAAGCGCAGTAAGGATGGCTAGTGTAACTAGCAAGAATACCACGAAAAGCAAGAAAAAGAAGTACGCTATTAACTATTAACGTACCTGTCTCTTCCGAAACGAAATGAGTACTGTATCTATGTGTGCGCTACCATCGTTATCGGAAAGTCT
+
:::A@C@BABBBBBBBCBB@ABBBB=@@B@BBGG@@?A@CCC@BBF@BB?B@A??99999*:=?ABAAACECCC9>=<;;;;;#9424.5555$5<<8?=?CCFBBB@B?BB@@@@=@BCABBDEBCDECCCBB?BAAA>A@CABB@?<@?B@@?@CBBBCCD@CBBBBB@BB@BBA=@@9999*9>>989888(9@?CCCCBAB>B:>7;;=?1818>@@@?BCCBBDD?A=A@>9>:::.9A@ABDBBBBBBDBBBBDBBBBBBBBB>=>@@B?@@>>:<A8@:::
@ATNG8:03500:05171
GATGGTAGGCGAGTGTGAGACGCAGTACTCATTCGTTTCGGAAGAGACAGGTACGTTAATAGTTAATAGCGTACTTCTTTTTCTTGCTTTCGTGGTATTCTTGCTAGTTACACTAGCCATCCTTACTGCGCTTCGATTGTGTGCGTACTGCTGCAATATTGTTAACGTGAGTCTTGTAAAACCTTCTTTTTACGTTTACTCTCGTGTTAAAAAATCTGAATTCTTCTAGAGTTCCTGATCTTTCTGGGCAGACTCTCACACGCCTACCATCGTTATCGGAAAGTCT
+
;55<9=>C@BBBCBFDECCC:;<EIFECCCBB@BBBB<BB?B?BBBBCBB>BCBBC?B=?@BB>A>BBBBBCCCC?BBBBB2@@;@:9927:;?>BBB?CC@@=>BBC?BBBBBBBC@BAA<A<A>>::;>>=A@@@<AA>>>@@@@@BA@@::::>>><@A<A<AAA@@@@@@<@AAAA6A;?:=<<<;+:>76718===?BA>::1/////%////<694>A=AAABAAA8;8;>@@86617>>A:>>>===AA??>AAAC:?AD<<<=AA=>==?=CD;A?=;
@ATNG8:03506:05204
GATGGTAGTACATGATAGACGACACCAGAAGATCAGGAACTCTAGAAGAATTCAGATTTTTAACACGAGAGTAAACGTAAAAAGAAGGTTTTACAAGACTCACGTTAACAATATTGCAGCAGTACGCACACAATCGAAGCGCAGTAAGGATGGCTAGTGTAACTAGCAAGAATACCACGAAAGCAAGAAAAAAGAAGTACGCTATTAACTATTAACGTACCTGTCTCTTCCGAAACGAATGAGTACTGCGTCTCACTCTCGCCTACCATCGTTATCGGAAAGTCT
+
@::C@BCBECBBAABCBCCD9:9BB@CCC@CCCC9:9;=A@BCBBB?BD?C?BBBAAABB2A?CBBBCCCCCBC>DD@AA@?0>>8@9@A@9ABCACCCCCCCCC@C@CB@BBB?BBBBBCCCAABBBCCDC@CCCD@CBCBBB@?;@?BAA?BCBCCCBB@CCCBCB>AB?BDC>@A>??9>>=;::9999%9><=:49BBFFD>@=@BBB<>>?CCCC@CBBA@BB6;6;CC>FCC@CBBCCCBBBB?AABCDCDCBBBC@DCB?CCCBD?CCBB@BA<B@@?
@ATNG8:03511:05214
GATGGTAGCGCATATCAGCGCAGCCCAGAAGATCAGGAACTCTAGAAGAATTCAGATTTTTAACACGAGAGTAAACGTAAAAAGAAGGTTTTACAAGACTCACGTTAACAATATTGCAGCAGTACGCACACAATCGAAGCGCAGTAAGGATGGCTAGTGTAACTAGCAAGAATACCACGAAAGCAAGAAAAAAGAAGTACGCTATTAACTATTAACGTACCTGTCTCTTCCGAAACGAATGAGTACGATGAGAGAGCTCTCTCTACCATCGTTATCGGAAAGTCT
+
:87<6:///::@@@@>@@@999BBD=CCC966<@?@;>7@?>@@;;5:>3>?CABBCCCC5C;9:BC@A@;;9=,5544<<=+;;5;49;;0;9<9=9::B@@>@;?:@>5>@@<@??@BBABBCA@A;;;;4;BCB499;:@999:@9;00*00;/0///)/::9:;74/)/99)/0000*09;8666666$683///::;>00*/3///:59<C5:6<599;544;.4.499)9446999787733333333888:?====8=<>774:85==/00/>4><<8
@ATNG8:03513:05212
GATGTAGAGAGACTGTAGCGCACCAGAAGATCAGGAACTCTAGAAGAATTCAGATTTTTAACACGAGAGTAAACGTAAAAAGAAGGTTTTACAGACTCACGTTAACAATATTGCAGCAGTACGCACACAATCGAAGCGCAGTAAGGATGGCTAGTGTAACTAGCAAGAATACCACGAAAGCAAGAAAAAAGAAGTTACGCTATTAACTATTAACGTACCTGTCTCTTCCGAAACGAATGAGTACGTGTGCGACGTGTCTCCTACCATCGTTATCGGAAAGTCT
+
55<A<AABBBCCCDBBBDCCCBC@DHD?A;;;;A<@=@@=>CBB?AB9?9???@=???.?9<<<AAA>>>@@8?<@@CCC1C=9<.555&59==BCCBAA=D?B?BB:966269>?@A@@<@995>999.49995:;;<<A<B>B=@@@<@?B:;:;:=?CCA@A?CC498=8;7777.7886;?@BBB(=>9//*/0>>?>?:>5;855-547295>8:;???>A=@000=3>00)//89;8=773;8;788888;888:>9=32226?<?=;;033(3737
@ATNG8:03514:05214
GATGGTAGCGCATATCAGCGCAGCCCAGAAGATCAGGAACTCTAGAAGAATTCAGATTTTTAACACGAGAGTAAACGTAAAAAGAAGGTTTTACAAGACTCACGTTAACAATATTGCAGCAGTACGCACACAATCGAAGCGCAGTAAGGATGGCTAGTGTAACTAGCAAGAATACCACGAAAGCAAGAAAAAGAAGTACGCTATTAACTATTAACGTACCTGTCTCTTCCGAAACGAATGAGTACAGAGAGTACGATATGTCTACCATCGTTATCGGAAAGTCT
+
954<8<;9:CDCCCCCCBBBBBBBB<BBB?BCCCBB@BACCDCCCB?AA<@<@@BBCHEE3C@CBBBCCCBAAA:?@>??@@0?C>B5;;;-;CC>CDDCBCCBC@B@CE@CCC>BAAAACCCCCCABBCCC@CECC?BBCCCDBB?C@CCC@CBBBCDDC?BDDDBA>AC?CAC?CCCCC<C9939AAAA3BC?BCBBBBBBB@B?BBBB?B?BCECC@CDCB@@@@B@BCD>CBC>@@AABCBCCCCCCBAAABBBBBBABBB>BBBAC?BBBB?>?8?665
@ATNG8:03481:05255
GATGGTAGTATATCGCGTCGCTATCCAGAAGATCAGGAACTCTAGAAGAATTCAGATTTTTAACACGAGAGTAAACGTAAAAAGAAGGTTTTACAAGACTCACGTTAACAATATTTCAGCAGTACGCACACAATCGAAGCGCAGTAAGGATGGCTAGTGTAACTAGCAAGAATACCACGAAAGCAAGAAAAAAGAAGTACGCTATTAACTATTAACGTACCTGTCTCTTCCGAAACGAATGAGTACACACTCTCATATGACACTACCATCGTTATCGGAAAGTCT
+
A??C@DDCCBC;;;BB;:9CCECCC@;;9;>A@@@@<@<ACC:;9D@<@8<;99666F>E+B9??====B>?@?<?>@@CCC16:4439=>7>@@?BABABCB;;9;?BB@BBBE?CA@AEECCCCCBCBBB@BCBB>AACDBBBB>C@DCC@CCBBAADD@CCBCBB?BC?BBC<@@99:,7<<98999::%:>;??=@BBBBB?>;<>AC2;5;>AAB?BBBA@@@<@<?CC>BBC?BBCBCCCBBAAACCCCCAAACCCCDBBAEBAAB?CFCC?CC=B?>>
@ATNG8:03483:05228
GATGGTAGCTCACGTACGTCACACGTACTCATTCGTTTCGGAAGAGACAGGTACGTTAATAGTTAATAGCGTACTTCTTTTTCTTGCTTTCGTGGTATTCTTGCTAGTTACACTAGCCATCCTTACTGCGCTTCGATTGTGTGCGTACTGCTGCAATATTGTTAACGTGAGTCTTGTAAAACCTTCTTTTTACGTTTACTCTCGTGTTAAAAATCTGAATTCTTCTAGAGTTCCTGATCTTCTGGACGACGCGCACTGACACTACCATCGTTATCGGAAAGTCT
+
@?AD;EBBBBABBBCC;;;EBBCDCCCBBE@@?@CED=CCAD@BBBBCCC@BBBBB@E@BB99;:@CCCCCBBAA?BBDCD3BA?BBCC>BDCC?ABB?BB=999C??<@CDCDAAA<AAA>A;>>>>>>>>9>@@C7==>????>AAA@@@>>@;;>;<>B=A<@@@=>>A??<??@A@6A<@;====<.=A:::1777///<:9=<BBCB/?;;:A:?:>><@@??===<>=BB@@;;5;=<7<@<==>>:<=///799/--62---360:@==9==6<://
@ATNG8:03487:05240
GATGGTAGTGCGTGAGAGAGAGACCCAGAAGATCAGGAACTCTAGAAGAATTCAGATTTTTAACACGAGAGTAAACGTAAAAAGAAGGTTTTACAAGACTCACGTTAACAATATTGCAGCAGTACGCACACAATCGAAGCGCAGTAAGGATGGCCAGTGTAACTAGCAAGAATACCACGAAAGCAAGAAAAAAGAAGTACGCTATTAACTATTAACGTACCTGTCTCTTCCGAAACGAATGAGTACGAGAGAGCACACGTGTCTACCATCGTTATCGGAAAGTCT
+
AA>A>@:@:@966;;C?BCCCCCCE?BAA@CCA@A@?B?DBBBCCC?AA?B@BC::5===+B?AABAA@A??>>8?;;9994$4<372977+7//)////:;;00,/7<;7=?B@BBBBBCCBBCCCCHBBB@BBCB?CCBBBCCC>B?BBB?B?BBBBBB?CBBCDC@AA>:99=@BBBB=A==999::::%:>;8:7???AA@>=:<=??=?=@@CBB@CBFCAAA?B?AAA<BBB?BBBAAA999BBBBBBBBBBBAAABBBB?BAA?B?BBBC?BB>BAA@
@ATNG8:03491:05232
GATGGTAGAGTACAGTGTAGTAGACCAGAAGATCAGGAACTCTAGAAGAATTCAGATTTTTAACACGAGAGTAAACGTAAAAAGAAGGTTTTACAAGACTCACGTTAACAATATTGCAGCAGTACGCACACAATCGAAGCGCAGTAAGGATGGCTAGTGTAACTAGCAAGAATACCACGAAAGCAAGAAAAAGAAGTACGCTATTAACTATTAACGTACCTGTCTCTTCCGAAACGAATGAGTACATAGATATACGTATAGCTACCATCGTTATCGGAAAGTCT
+
BBBC?BCCCDCCD@@BDBBBCCCCD@BBCABBBB;;6;=AACCCCC?CB?C>@?>89999)99==AAA@BBBBE>B?@@===,>>;:99=>4>@@=ABBCCBBBA<A=AC>BBC@BBCCCDDCCBCCBBCCC@BAAD?CBBBEBBB@B@CBB?BBBBBBBB?BCCBCC???<?BB?BBCCF>BAA=@@@@@2@B?B@??DCBBB:>:=???<?<@@BBC@@@@BAAA>A@BBB=BA@=@ABBBBBBBCCCCCBB?@;@@FFB====;;;AC@CBC@<@C;B888
@ATNG8:03510:05266
GATGGTAGCTCTGCTCTGACTCTCGTACTCATTCGTTTCGGAAGAGACAGGTACGTTAATAGTTAATAGCGTACTTCTTTTTCTTGCTTTCGTGGTATTCTTGCTAGTTACACTAGCCATCCTTACTGCGCTTCGATTGTGTGCGTACTGCTGCAATATTGTTAACGTGAGTCTTGTAGAACCTTCTTTTTACGTTTACTCTCGTGTTAAAAATCTGAATTCTTCTAGAGTTCCTGATCTTCTGGCGCTCTGTCACGTCTGCTACCATCGTTATCGGAAAGTCT
+
:55<:>>CBB>@CCCBBBBBCCICCAA@BA>@:@@@@:AC?B@DDCBBCD@CEBCCAG@CBBB>CGCCBCCCCCC?CCDDD1DD?@@B@:@@@B?BEE@CB?;;;CCC@CCCCCCBBABDD@C@CDCCBB@@<@BAB?BCCCCC@@@CDCCCBAA?:;;<@A?C?BBBBA@ACC?BBBCC@D@C@BBCCC1BBHHF?CCCCCCCCCF@CCCC5CCCBC@B@BB@BBDCCBB?B@BBABBB>@@A@CCEGEAABDGDBBAAABBBD@ACBEEACCCC@BC?@@@A
@ATNG8:03476:05279
GATGGTAGTCTCAGATAGTCTATAGTACTCATTCGTTTCGGAAGAGACAGGTACGTTAATAGTTAATAGCGTACTTCTTTTTCTTGCTTTCGTGGTATTCTTGCTATTTACACTAGCCATCCTTACTGCGCTTCGATTGTGTGCGTACTGCTGCAATATTGTTAACGTGAGTCTTGTAAAACCTTCTTTTTACGTTTACTCTCGTGTTAAAAATCTGAATTCCTCTAGAGTTCCTGATCTTCTGGAGATATCATCAGCGAGCTACCATCGTTATCGGAAAGTCT
+
99@@5:@@@@BABBCFBCCCICCBCDDCCC;;0;ABA=BDAD@FCCAB;@=BB@9;4;?CBBB@E@CECA<;==>:===AA1@A?BAAA9;:;:89CD>:;6:;B>@@<?@@CCCCC?CCD>?=?B???BBB@FCBB?CCCCBCBBBCAA@@@A@<A;;7;@>A>B;;;CCCCC@BBCCC;E@D>:;;;<*;A@AB=BBBBBAAABA5;;;;*;ABBC?B@BACCCCGCBB@C@DDDCCC@CAB@CCCBBBBBCCCCCCCC;;;B>A;<<GAFDCB@CF>DB;;
@ATNG8:03478:05282
GATGGTAGCGCACACATAGATACAGTACTCATTCGTTTCGGAAGAGACAGTTACGTTAATAGTTAATAGCGTACTTCTTTTTCTTGCTTTCGTGGTATTCTTGCTAGTTACACTAGCCATCCTTACTGCGCTTCGATTGTGTGCGTACTGCTGCAATATTGTTAACGTGAGTCTTGTAAAACCTTCTTTTTACGTTTACTCTCGTGTTATAAATCTGAATTCTTCTAGAGTTCCTGATCTTCTGGTCTACTACACTGTACTCTACCATCGTTATCGGAAAGTCT
+
944<8=CCBBCCDDAAADDDDDDDCCBBCDCC?B???<?C@C@BCCCCCCC@CCCD?DACDCD?BAFCCCDDCCC?CCDDD5CB>A@@@:@B@@=@CD@CF?ABCDGG@EEDEFCCC@CCC?C@BBBCBBCC@CDBB?@@CBBCBBBBBCCBBBB?BBB?BC@B@CCCCCCBCB?A::::.:;@<@BDED5DCAA@=@CBCCCCCCCACBBB>BBBCC@C@CD@CCCCBBB?B@DCCBBB=@?CACCCCCCCBBBBBBDCCCCBB>BABBB@BBCC@AA=AAA@
@ATNG8:03480:05297
GATGGTAGAGAGAGCTCTCTCATCGTACTCATTCGTTTCGGAAGAGACAGGTACGTTAATAGTTAATAGCGTACTTCTTTTTCTTGCTTTCGTGGTATTCTTGCTAGTTACACTAGCCATCCTTACTGCGCTTCGATTGTGTGCGTACTGCTGCAATTATTGTTAACGTGAGTCTTGTAAAACCTTCTTTTTACGTTTACTCTCGTGTTAAAAATCTGAATTCTTCTAGAGTTCCTGATCTTCTGGATATGAGTGACTCGTGCTACCATCGTTATCGGAAAGTCT
+
444>7<;AA@AAAB@;;;566;;;;==CCCCF?BBHF<BA<@;;55:<<<8<<@@?9?7>A:96:?BABBBBB@B>BCCCC3BB777<=6<BBB>AAA=@B:9:87376B@ABBAAA@988:=;@==///;;6>;;<=@<:///688;B::6688(/(/737:3;979>=;;<55+22222&2.55;A==A.;;>=>3>66598?AAA<====*8///94949:4::=8///38377;=<>///=6776-//6669=>>???A>>>;=;;;>:?=9:7<<17767
@ATNG8:03490:05286
GATGGTAGTATATCGCGTCGCTATCCAGAAGATCAGGAACTCTAGAAGAATTCAGATTTTTAACACGAGAGTAAACGTAAAAAGAAGGTTTTACAAGACTCACGTTAACAATATTGCAGCAGTACGCACACAATCGAAGCGCAGTAAGGATGGCTAGTGTAACTAGCAAGAATACCACGAAAGCAAGAAAAAGAAGTACGCTATTAACTATTAACGTACCTGTCTCTTCCGAAACGAATGAGTACTACTCTCAGAGACACACTACCATCGTTATCGGAAAGTCT
+
:55@7;CDBBBCCBCCGCBBBCCCC@CBB@BACC99;;@CCDBBBC@CD@DABAA@@??@,@?BBCCCDCCCBB;::;A@@@5AC@C=@@@9@BB@BCCCDFFED@B@CE?BBB>@@BABBCCCCCBBCBBB?BBBB@BCBEEDBA?C@C@@>@CCCDBBB?BCCBAAADD>AAB>AA:::29<<9?ABBB3BC?B???BBDDD:>;@@@@7:6:ABBB@CC@@@BB?A?BCC>BBC?CBBBAAAABCAAACABBAACBBBCBBA=A>==?;;;;>5::1:788
@ATNG8:03492:05309
GATGGTAGACACGTGTGCTCTCTCGTACTCATTCGTTTCGGAAGAGACAGGTACGTTAATAGTTAATAGCGTACTTCTTTTTCTTGCTTTCGTGGTATTCTTGCTAGTTACACTAGCCATCCTTACTGCGCTTCGATTGTGTGCGTACTGCTGCAATATTGTTAACGTGAGTCTTGTAAAACCTTCTTTTTACGTTTACTCTCGTGTTAAAAATCTGAATTCTTCTAGAGTTCCTGATCTTCTGGACAGAGTGTGCAGATACTACCATCGTTATCGGAAAGTCT
+
955>7<A@A@A;:5<<666<<<=BBCCCCBAA@CBBB>BGAD@BBBAAAA7;9>>8:;0458?7<7<895888;;637333)3?6CAAA8@CCC<?9957?<>773;;6<>>BDBA@<;;;;A>ED888?;;7;CCB:=:;7///;9;?B@:::>;6664//*/7<<??>=>@?=@;;;;+9(/(/5666(//66609<==AA>>==;?DFC.@88:<8<8>A<@@::99<6<9=???@E<>>?<?@@@@@=>=D;;;;;=A==:7<////,/<==6>>9>@>=
@ATNG8:03502:05301
GATGGTAGTCTCAGATAGTCTATAGTACTCATTCGTTTCGGAAGAGACAGGTACGTTAATAGTTAATAGCGTACTTCTTTTTCTTGCTTTCGTGGTATTCTTGCTAGTTACACTAGCCATCCTTACTGCGCTTCGATTGTGTGCGTACTGCTGCAATAATTGTTAATCGTGAGTCTTGTAAAAACCTTCTTTTTACGTTTACTCTCGTGTTAAAAATCTGAATTCTTCTAGAGTTCCTGATCTTCTGGATAGCGACGCGATATACTACCATCGTTATCGGAAAGTCT
+
@9:97;<<@BA:;<<<<BA;;CB;<:@<?<AB?BBCC?DF@DADCCCBBCADBB@@70,0;00+/)//;=;;;==54499:)4=:?>AD<;:;A=@@B;@@69;9AAB=AABAAA@@<@AB=B?BCCCHG;;:;BBB?CCCCDBBBAAAA000@@<0.,.6::*.)-///4::=::5555555$56;7>?AAE+;??;;3;;D9696B=BACCDC1@;;99=@=@C?BBCCC@A>@>@@BBBC=@@B=BC<;;;:;995599:==;;;:>>::;:<5455:>3??>?
@ATNG8:03472:05328
GATGGTAGCGCGACGAGCGTAGACCCAGAAGATCAGGAACCTAGAAGAATTCAGATTTTTAACACGAGAGTAAACGTAAAAAGAAGGTTTTACAAGACTCACGTTAACAATATTGCAGCAGTACGCACACAATCGAAGCGCAGTAAGGATGGCTAGTGTAACTAGCAAGAATACCACGAAAGCAAGAAAAAGAAGTACGCTATTAACTATTAACGTACCTGTCTCTTCCGAAACGATGAGTACGATGAGATCTCGTGTGCTACCATCGTTATCGGAAAGTCT
+
:55A7=B@@@@BBBBCBCBBBA;;;,;BB=CCFECCAB?B<@@@B=AA6946@A>@???1?=@???>>?>>>A98797877'7=<?>BBB:BBB>>=BBC@??>893994;>@7=;;888@@@@@@@>>>A<;::A8=688@CCC=C=C?A?BBBAAACC=@>::BA?BB@BBB?BAAAA;A@=8=>>>>/;:7:??AAA@AA=B;@@@@:>177:;D=@@AA>?>=D:>:@2<000>=<<A@000:88<=<>99588=>?AA<>>@@@=@>>>:>D7?>88
@ATNG8:03478:05357
GATGGTAGTGTCATATGAGAGTGTGTACTCATTCGTTTCGGAAGAGACAGGTACGTTAATAGTTAATAGCGTACTTCTTTTTCTTGCTTTCGTGGTATTCTTGCTAGTTACACTAGCCTTCCTTACTGCGCTTCGATTGTGTGCGTACTGCTGCAATATTGTTAACGTGAGTCTTGTAAAACCTTCTTTTTACGTTTACTCTCGTGTTAAAAATCTGAATTCTTCTAGAGTTCCTGATCTTCTGGGATTGTGCGCAGTGCCTACCATCGTTATCGGAAAGTCT
+
444:398::;:;>>===?><<///999:;:78+//::1//+/4::=??@@<@@<<<:?7;;==7;7;>>ABB@@@=@@???0:>5>>;<399><055<6:<8;99<6505<::@@<<2>87)/*/<<<>>>@=@99979B@BIEGCCBBACBABD?:99?BB=B9A?>>:;///5;/444&57;.55999(:==?@666???@BA>A5;::9(9@=>9.529A=B>==<00*0)0777/424999055.5;;==>>=<<<:656555555.559<8<=6=<<:
@ATNG8:03479:05342
GATGGTAGCTCGCTGATGATATCTCCAGAAGATCAGGAACTCTAGAAGAATTCAGATTTTTAACACGAGAGTAAACGTAAAAAGAAGGTTTTACAAGACTCACGTTAACAATATTGCAGCAGTACGCACACAATCGAATCGCAGTAAGGATGGCTAGTGTAACTAGCAAGAATACCACGAAAGCAAGAAAAAGAAGTACGCTATTAACTATTAACGTACCTGTCTCTTCCGAAACGAATGAGTACACATCGTCGTGTCGTGCTACCATCGTTATCGGAAAGTCT
+
@@@B?BC@A?DDBAAACB@@BBBCCACGCABBBC;;8;6;;AAA@B=@?@B@CBCBBBCC3B?BBBDBBDDBBB=>>@BDDB5AA=A4;;;*:9949BBBCCCDC?C?;:6:??<@BDCDCCCCBBBB;;;;5;;;?9?==<>??>:?=@A@<@CABBBAA=@AAA@?<?A?:::?AA999,99949BCCC3BB?BAA@A@@??:?=A@>>6;7;>BCIACCBBBAA>@=@BH>CCE@EBAAACBBBBBBBBCBABBDEBAAAAC??@??B?ABBB=A@:AA??
@ATNG8:03481:05336
GATGGTAGGCACTGCGCACACATCCCAGAAGATCAGGAACTCTAGAAGAATTCAGATTTTTAACACGAGAGTAAACGTAAAAAGAAGGTTTTACAAGACTCACGTTAACAATATTGCAGCAGTACGCACACAATCGAAGCGCAGTAAGGATGGCTAGTGTAACTAGCAAGAATACCACGAAGCAAGAAAAAAGAAGTACGCTATTAACTATTAACGTACCTGTCTCTTCCGAAACGAATGAGTACGAGAGAGCACACGTGTCTACCATCGTTATCGGAAAGTCT
+
88<<:CC>:>=B66599=5555555)5;;8=>CCCC@D@CBBBBCB@CD@D>BBBCCCCC3C?BBA@@@@@?<=85566@@@+>C<?7;;;+99;16:EFGFDCC?B?BC@CBB?BCC@AABCAAABB@@@BACA@@;:;AA@??A?B=A@@6::B>@@>=:;9999:7::7<B:6;://)///4//////#33,378;:8;>74636../(/277==<9@<><555>=9=;?8?7:6/00@@@B@@@@000@:::0///66-..(..../5:===7==585..
@ATNG8:03484:05350
GATGGTAGTATCTGCACACTCTGTCCAGAAGATCAGGAACTCTAGAAGAATTCAGATTTTTAACACGAGAGTAAACGTAAAAAGAAGGTTTTACAAGACTCACGTTAACAATATTGCAGCAGTACGCACACAATCGAAGCGCAGTAAGGATGGCTAGTGTAACTAGCAAGAATACCACGAAAGCAAGAAAAAGAAGTACGCTATTAACTATTAAACGTACCTGTCTCTTCCGAAACGATGAGTACTATAGACTATCTGAGACTACCATCGTTATCGGAAAGTCT
+
5=>>?B@;?BBCBBBBCCCDCCCBB?BCC@CBBBBB<@=@ADBBBB?BD@C?AAAA@AAA3B=??CCCBDA@@?:83:@@>>,9:493>@=2?CF@BBCCFCCBB?@=@A@BDB>?@BABCCCCFJHJECGD@CCBC=@@@@@D;;7;?BBB?BB@@@A@@@CCCBAA=@@=?:949@==@800/600000(/;5=<AADEBBB??<>=<<188(5:@@@=@@?@BAA9<6000*///-56-//8668:::3448;<<;?:555B>>>>??;@@00+0;3;<;?
@ATNG8:03489:05336
GATGGTAGTATCTGTCTACGAGAGCCAGAAGATCAGGAACTCTAGAAGAATTCAGATTTTTAACACGAGAGTAAACGTAAAAAGAAGGTTTTACAAGACTCACGTTAACAATATTGCAGCAGTACGCACACAATCGAAGCGCAGTAAGGATGGCTAGTGTAACTAGCAAGAATACCACGAAAGCAAGAAAAAGAAGTACGCTATTAACTATTAACGTACCTGTCTCTTCCGAAACGAATGAGTACTACTCTCAGAGACACACTACCATCGTTATCGGAAAGTCT
+
44485<:A;;5=<@BB;:;CBBCCC?A@@=A@B<00+0:===997=237178;<;77777$3179:@A@BBBBC;:9;9444$44.5.555&5<<9;<<>><<<B<B?BB@BCB?CBA@ALCCCCBBBBCCM@D<<<@AAAAAA??;@>A@@=@BACAA::78A?@AA788?BB=7:::98/833.7?ABC3BB<?>BBB??AB<?<?9::5;5;@BBB>A@@@===9=9==>9>883377@BBABCB999AAAABBAB==7766-69978-6;;7389.6///
@ATNG8:03496:05362
GATGGTAGCGCGACGAGCGTAGACCCAGAAGATCAGGAACTCTAGAAGAATTCAAGATTTTTAACACGAGAGTAAACGTAAAAAGAAGGTTTTACAAGACTCACGTTAACAATATTGCAGCAGTACGCACATAATCGAAGCGCAGTAAGGATGGCTAGTGTAACTAGCAAGAATACCACGAAAGCAAGAAAAAGAAGTACGCTATTAACTATTAACGTACCTGTCTCTTCCGAAACGAATGAGTACTGCGTCTCACTCTCGCCTACCATCGTTATCGGAAAGTCT
+
@?:@9>;;5:::4;99555555;@B6@CC@=;;@@@6;40>>00/;6;83:6..)---555'538:7;;;<=<A@6734::::*9939.555&5999?CAA@@=BD?B?BB@AA@@BBBBBAABCCDBCDCCB@CBBB?BAABCBBB@D@DBC?BCCBCBEC?CCEBBB=??@DDE@CC:9:,7;;5;>@?@2AA>BBBBCB>==;?188=A;?:;;;;;?BCABABB=?<?AC=?@??BBBBBBBBBBCBCBAABCCCBBB=BDD@AAABB@AA==39939@@A
@ATNG8:03503:05329
GATGTAGAGAGACTGTAGCGCACCCAGAAGATCAGGAACTCTAGAAGAATTCAGATTTTTAACACGAGAGTAAACGTAAAAAGAAGGTTTTACAAGACTCACGTTAACAATATTGCAGCAGTACGCACACAATCGAAGCGCAGTAAGGATGGCTAGTGTAACTAGCAAGAATACCACGAAAGCAAGAAAAAGAAGTACGCTATTAACTATTAACGTACCTGTCTCTTCCGAAACGAATGAGTACCTCTCAGACGCTCGTCCTACCATCGTTATCGGAAAGTCT
+
?@ACBCCCCBBBBBGCBBCCCCBF>CCC@DCCBBC@C@BBBBBCB?BB>B@BB???@@@/A>ABBBBBBB@A@9>>>@@@@0@D@C?BBB;BBC@CAABDCC@A?@ADD@CBB?CBAACCDCDDCCCBBBB@CCBB>A@ABBBAA>B@BBC@BBBBCBBB?CBBBBC@CC??>??BEABA=AA@<?????1>B>B99:CDCAA<A:>>??<?<@CCBB?BBCCBBC=?<>>>7?AA?BBBCCCC?BBACAAAAABBBBAA<A?@<?AA@B?BCAA=BC>C=<=
@ATNG8:03510:05346
GATGGTAGCTCACGTACGTCACACGTACTCATTCGTTTCGGAAGAGACAGGTACGTTAATAGTTAATAGCGTACTTCTTTTTCTTGCTTTCGTGGTATTCTTGCTAGTTACACTAGCCATCCTTACTGCGCTTCGATTGTGTGCGTACTGCTGCAATATTGTTAACGTGAGTCTTGTAAAACCTTCTTTTTACGTTTACTCTCGTGTTAAAAATCTGAATTCTTCTAGAGTTCCTGATCTTCTGGACGACGCGCACTGACACTACCATCGTTATCGGAAAGTCT
+
448<7=BCBBBCBBBBBABEGBBBCCDDBB;;:;AAE>ECACACCCCCCD@CBBBB@B?BCBC@C@CBBBBBB?>9;<<<<.=?;A99:29BAA=B??;??=>=>BBD?BBBBBCCC?CBA<A=AA;;;>@@<@AAA:==@@@@AAAA@@@>==@:;;;=AA:=:=AABBBBBB;??@ED3?5:1::898):=:;;3;AAAA>==>>18888(8;;;@<A=AC=CD??>>>:>:======<A@A<AC=>>>==>@;;;=?B===?;===;;5;A>>;>B:BC::
@ATNG8:03519:05336
GATAGCGCATATCAGCGCAGCCCAGAAGATCAGGAAACTCTAGAAGAATTCAGATTTTTAACACGAGAGTAAACGTAAAAAGAAGGTTTTACAAGACTCACGTTAACAATATTGCAGCAGTACGCACACAATCGAAGCGCAGTAAGGATGGCTAGTGTAACTAGCAAGAATACCACGAAAGCAAGAAAAAGAAGTACGCTATTAACTATTAACGTACCTGTCTCTTCCGAAACGAATGAGTACTATGTAGAGCTCTATACTACCATCGTTATCGGAAAGTCT
+
ABACCBBBBBBBCBCBBAB9998:CCADCECCC@CD=BBBBBCC?CC?C?CCCBBCCC5CACCECGCBCCCC7@B99999*;>;>599949CB:@B=BCCCCC?B@BC@CCC<A@BBCCCCDBBBCCCCC@CCCD?BAAD???D?E@CAB@BCDDCCCD@BBBBAA>AC????=>>=>=6?<=999999.:A?B@??BCBBA?C>AACA;@;@ACCC?CCCCBBB>@=@FD?CAC?BCBBBBBBBCCCCBBBBAA@BA@B@><68:AAD=8::A<>?7<:::
@ATNG8:03519:05339
GATAGCTCACGTACGTCACACGTACTCATTCGTTTCGGAAGAGACAGGTACGTTAATAGTTAATAGCGTACTTCTTTTTCTTGCTTTCGTGGTATTCTTGCTAGTTACACTAGCCATCCTTACTGCGCTTCGATTGTGTGCGTACTGCTGCAATATTGTTAACGTGAGTCTTGTAAAACCTTCTTTTTACGTTTACTCTCGTGTTAAAAATCTGAATTCTTCTAGAGTTCCTGATCTTCTGGATAGCGACGCGATATACTACCATCGTTATCGGAAAGTCT
+
A@ACCCBB@CCDD@A@DDCBAAABCDE@@>@GCF>CC@C@CBDCCCC@DECBB>B@CCCC@C@CCDBBBBA@<99999)9>=@BBB>BCCC?BB@;?=4:9?BBC?BBABBBBB<??B>B>BAA>===><A@@@:>>@B???=DBAA@>>>><?@?=AA=A7::@@B>??B=???AA5B=B;=:999*67222),,,,,,665717775(5=>;;5;2775>@:::==;>49999;9177728@BCB;;;@@?>>>@@99:<::::=<8>@>>;>B:BC;;
@ATNG8:03473:05391
GATGGTAGAGAAGCTCTCTCATCGTACTCATTCGTTTCGGAAGAGACAGGTACGTTAATAGTTAATAGCGTACTTCTTTTTCTTGCTTTCGTGGTATTCTTGCTAGTTACACTAGCCATCCTTACTGCGCTTCGATTGTGTGCGTACTGCTGCAATATTGTTAACGTGAGTCTTGTAAAACCTTCTTTTTACGTTTACTCTCGTGTTAAAAATCTGAATTCTTCTAGAGTTCCTGATCTTCTGGATATGAGTGACTCGTGCTACCATCGTTATCGGAAAGTCT
+
8::B9BBABBD@CBBCC;96B==B??@CA@@>@CDD;AA?A?ABBBBBB@CCCCF@B>BCCC@B@BBCBBCCBB?AA<<A+AA>ABBB<BCCC@CCB?BB9;9@BBD?BBBBBCBB<A@B?B@CBBBB@;;=@@@A<@???BH<;;@?@?>:::6///6==7=7@@@@@BBBB=>>>@@3?;?;?????/?B>>>9>?>;;;;;;;7;BBB.??AAA;A:??8??B@;;;=@<@A@@@@:>>>=??>>@:::?===@@@???@@<>>==A;===>:>>6==>A
@ATNG8:03482:05384
GATGGTAGTACGATAGGATAGACGACACCAGAAGATCAGGAACTCTAGAAGAATTCAGATTTTTAACACGAGAGTAAACGTAAAAAGAAGGTTTTACAAGACTCACGTTAACAATACTGCAGCAGTACGCACACAATCGAAGCGCAGTAAGGATGGCTAGTGTAACTAGCAAGAATACCACGAAAGCAAGGAAAAAGATGTACGCTATTAACTATTAACGTACCTGTCTCTTCCGAAACGAATGAGTACTATGTAGAGCTCTATAACTACCATCGTTATCGGAAAGTCT
+
77;>-//?////////)/775554449<7555499<555.5.55544;;644.4588444444$4.599::6559993;666??>+:95:.555&/;;27///:::<=:=:==9=<43444445<<;=56665=A9;AAA=@C@@@BBB?C@D;;:;BBACC@A=@CBBAA?;;99<B8==<::2///(/(/;;;+;::=<::::445.5.5;==:>:@D9;9AA<<=<55.5.555)5<<7:;:695<=<BBA@?>=8333773,3//60///88(//8928818=;:
@ATNG8:03485:05385
GATGGTAGCTCGACGTAACGTCACACGTACTCATTCGTTTCGGAAGAGACAGGTACGTTAATAGTTAATAGCGTACTTCTTTTTCTTGCTTTCGTGGTATTCTTGCTAGTTACACTAGCCATCCTTACTGCGCTTCGATTGTGTGCGTACTGCTGCAATATTGTTAACGTGAGTCTTGTAAAACCTTCTTTTTACGTTTACTCTCGTTGTTAAAAATCTTGAATTCTTCTAGAGTTCCTGATCTTCTGGTATGACTAGTGTACTACTACCATGTTATCGGAAAGTCT
+
<@@><=//0////:://)/79<:44444:999<<7<<<<4<>6;6;<<;;;>955599.4.4;;<6<055:;<9=>A4??<A<.=;3338;3;??>=??@?BA?BCBBBC@AA999@@@?BBB?B>==>>989<9///9,//88;=;9955222555+227.591627888:./.3.34477+805)..666)6999919<8:;9/-)-7,3333$-.936626/5535333....3.367555)..5055666555:@A>>>??888@<>>>A<??A@:==49766
@ATNG8:03486:05380
GATGGTAGAGTACAGTGTAGTAGACCAGAAGATCAGGAACTCTAGAAGAATTCAGATTTTTAACACGAGAGTAAACGTAAAAAGAAGGTTTTACAAGACTCACGTTAACAATATTGCAGCAGTACGCACACAATCGAAGCGCAGTAAGGATGGCTAGTGTAACTAGCAAGAATACCACGAAAGCAAGAAAAAGAAGTACGCTATTAACTATTAACGTACCTGTCTCTTCCGAAACGAATGAGTACACATGTCGTGTCGTGCTACCATCGTTATCGGAAAGTCT
+
=8;>7<<DAA@=?CCCCCAAAB@9915BC:?ADCBB@B@BBB@@@A=AA?B?BBC?????.<9=?::9ACAABB=?>;;;;;*;A>B5;;;.;AD>@AAABBA@@?C?BB?DBB@A@@CCDGECHCCCCBBB@FC;;8:;;BAAAA=A>A@A=ADCCDBDB@BBCCBB?BB?B??=?A99928;<8>AAAB3AA=ACCBDC@@@-/-/:==1716=AAB?;;9?@@@:<6777(7=?;???A>>>>BA@@?@@>999?=<9<66/67>>>6:9:;4<>-88<<
@ATNG8:03490:05407
GATGGTAGCGCATATCAGCGCAGCCCAGAAGATCAGGAACTCTAGAAGAATTCAGATTTTTAACACGAGAGTAAACGTAAAAAGAAGGTTTTACAAGACTCACGTTAACAATATTGCAGCAGTACGCACACAATCGAAGCGCAGTAAGGATGGCTAGTGTAACTAGCAAGAATACCACGAAAGCAAGAAAAAGAAGTACGCTATTAACTATTAACGTACCTGTCTCTTCCGAAACGTGAGTACCTCTCAGACGCTCGTCCTACCATCGTTATCGGAAAGTCT
+
:::A?B@@ABCBBBBBBDCBBBBCD?;;;@ACACBB?BAA@@BBBA?BD@B=@>@;;;;;*;=BBCCDGDKCCB<AC;;;;;*;C>D=BBB9ABEBABACGCB@@6;7;@@AAA>AAAADBABKC@@@;;;B?BBCC@CDBBBBBB?B?CAA@ACCECBBB?CCCCBB@BE????@CC?>>8::9;??DDD39:99AAABEBBB?B@AA@;5;;88<;;6;BBBBBB8;7;@@9AAAAD<::B?CCCBB?@?AAFBBBB@BBB?BB>>>=BEBB:==8=;;;
@ATNG8:03494:05379
GATGGTAGCTCTGCTCTGACTCTCGTACTCATTCGTTTCGGAAGAGACAGGTACGTTAATAGTTAATAGCGTACTTCTTTTTCTTGCTTTCGTGGTATTCTTGCTAGTTCACTAGCCATCCTTACTGCGCTTCGATTGTGTGCGTACTGCTGCAATATTGTTAACGTGAGTCTTGTAAAACCTTCTTTTTACGTTTACTCTCGTGTTAAAAATCTGAATTCTTCTAGAGTCCTGATCTTCTGGTGCGCTACAGTCTCTCTACCATCGTTATCGGAAAGTCT
+
@>@A>BABBBCCCBCCCBBBCGICBBBBBB@@>@BBC>BB@C@ECCCB@B@CCCCC@C@CBBB?C@CCCCCCCFF@BAAA@2AB?BCCC>BBCCACCC@CC?AABBBCABBBBCAA>BBB@C@CBBB:;:B@CCCC@CCCC@@@CD@AADCCCC@DBA?AC@C>AACEDECGHBC;<;;6;>F>;;;;;*<ECJE>BBHCCDDBAA5;;;;*;BB@@?A?BCADCCCBBBC?@??AAA=A:;7;A@CBCBDCDCBBBBBBCE@BCBCC@BBBB=@@;@C@@
@ATNG8:03500:05410
GATGGTAGCTCACGTACGTCACACGTACTCATTCGTTTCGGAAGAGACAGGTGCGTTAATAGTTAATAGCGTACTTCTTTTTCTTGCTTTCGTGGTATTCTTGCTAGTTACACTAGCCATCCTTACTGCGCTTCGATTGTGTGCGTACTGCTGCAATATTGTTAACTTGAGTCTTGTAAAACCTTCTTTTTACGTTTACTCTCGTGTTAAAAAATCTGAATTCTTCTAGAGTTCCTGATCTTCTGGACGACGCGCACTGACACTACCATCGTTATCGGAAAGTCT
+
;9?>:<@AFB=====@AAABB;;;BB@@@B;;5;ABB<BC@C?BBACCCC@BBBCB>B>BAAA>@=@@@@AB@BA=9:::9)7A9??CC<BCBB@BBB?AB=><>AAB?BBBBBBBB?A@=;>;>D>>>===;>=>@:>>???@>>>;;;@=>=C=;;;<AA=A<@@<@?@DDC?BAAAA7A?C@DDFEE2DCCCD>GCCBBBBBBC;@@@@@'@BADB@B>AA>BBABBAA>C??@?BBB?BBA=AA999AAAB?@>>BBCA===:887794:;87///(/9/-
@ATNG8:03502:05377
GATGGTAGTGTGTCTCTGAGAGTAGTACTCATTCGTTTCGGAAGAGACAGGTACGTTAATAGTTAATAGCGTACTTCTTTTTCTTGCTTTCGTGGTATTCTTGCTAGTTACACTAGCCATCCTTACTGCGCTTCGATTGTGTGCGTACTGCTGCAATTTTGTTAACGTGAGTCTTGTAAAACCTTCTTTTTACGTTTACTCTCGTGTTAAAAATCTGAATTCTTCTAGAGTTCCTGATCTTCTGGATAGCGACGCGATATACTACCATCGTTATCGGAAAGTCT
+
94885:;CCB;;6<666=BCBCCBBDBBBCBA=A??@<@HGD@DCCCDCC?BCCCD?C?CCCC?D?DEBBBBCCDAAAAAA1BD@CCCC=CDCC@CCF@CC@BBBFCC@CBBCCCCC?BCD@C?DCCBABBC@CCCC<AACCDDBBBCCCCAAAB@BDD;@@>A?BBCCECFAA?ABBCC;C@C@BBBBA0@A000+0<;00/;::<18773$39::=8>8@@6:B?@===>B;==B>><277928?BFECCBBCBBBCCCBBBB@BABBA>ABAA>AC=B>@>
@ATNG8:03507:05380
GATGGTAGCGCATATCAGCGCAGCCCAGAAGATCAGGAACTCTAGAAGAATTCAGATTTTTAACACGAGAGTAAACGTAAAAAGAAGGTTTTACAAGACTCACGTTAACAATATTGCAGCAGTACGCACACAATCGAAGCGCAGTAAGGATGGCTAGTGTAACTAGCTAGAATACCACGAAAGCAAGAAAAAGAAGTACGCTATTAACTATTAACGTACCTGTCTCTTCCGAAACGAATGAGTACGATGAGAGAGCTCTCTCTACCATCGTTATCGGAAAGTCT
+
BBAA?B::<BBCBBCCCCCCCCBCC>CCC@DDCCBB@B@BBCBCCC@BB@B@BBCBBB@A2A=BCCDCB@BCDD>DB99999*9B=B2;;;7<CEBCBCCCCCBB?C?CC=ABB?BBBACCCCCDBBBDCCC@CCCC?BBCCCCBB?BACBB@BCCCBCCC?BBCCCDDBB>BBB<??@@@:>>?>BCCCD3BC@BAAABBBBC>A>ABCA7:7:ACCC@CEBBBBB@C@CCD>CAA?BCCCCAAAABBAAABBBBBABBCBBBB>BB@AC?CBBB?BC>BB@@
@ATNG8:03473:05446
GATGTAGGCGAGAGTGAGACGCAGTACTCATTCGTTTCGGAAGAGACAGGTACGTTAATAGTTAATAGCGTACTTCTTTTTCTTGCTTTCTTGGTATTCTTGCTAGTTACACTAGCCATCCTTACTGCGCTTCGATTGTGTGCGTACTGCTGCAATATTGTTAACGTGAGTCTTGTAAAACCTTCTTTTTACGTTTACTCTCGTGTTAAAATCTGAATTCTTCTAGAGTTCCTGATCTTCTGGCGCTCTGTCACGTCTGCTACCATCGTTATCGGAAAGTCT
+
88:4444.49<<<=<<<?===@>>DA?CC9;4:CCD>DD?B?BCBB;;;=@?@@A:@899BC@C:===<<::8=6:::::+:<7<;==188486;:;7<=7::99996=;;;2229055:4905222622235558459899895522255555.522,2;4937775...33.335:;.;5=5:@AAA.@?AAA78776935/./(/..&.98895969949=77955056555:76,226266882228878872.....32668885775505;02225
@ATNG8:03486:05464
GATGGTAGGAGACACGTCGCACACGTACTCATTCGTTTCGGAAGAGACAGGTACGTTAATAGTTAATAGCGTACTTCTTTTTCTTGCTTTTCGTGGTATTCTTGCTAGTTACACTAGCCATCCTTACTGCGCTTCGATTGTGTGCGTACTGCTGCAATATTGTTAACGTGAGTCTTGTAAAACCTTCTTTTTACGTTTTACTCTCGTGTTAAAAATCTGAATTCTTCTAGAGTTCCTGATCTTCTGGGCTGCGCTGATATGCGCTACCATCGTTATCGGAAAGTCT
+
@@@B9<BE@CCCBBA@@@ABBA@@ADCCBBBC@CCCB=BC?B@BEDDCBB?CDBBB>@?@EDD@C?AABABBBBB>ABAAA2@@:>>?>=0>ACA?CBB?BB?>>?BBB?BCBAABBB?BCB;?<?@?==>>><AA?><?@A<=<==>=???;;;>:;;;9==8=9>@@AAAA>>:?>>>>/>8=8==ABA/@@8888)9<==@AB?==4;;::+;898A1818?:>??@==<1818=>A@@;;;@@6<///====@>=>>>>A@??<?@@@B=AA>>:>@:@B=<
@ATNG8:03492:05449
GATGGTAGTATAGAGCTCTACATAGTACTCATTCGTTTCGGAAGAGACAGGTACGTTAATAGTTAATAGCGTACTTCTTTTTCTTGCTTTCGTGGTATTCTTGCTAGTTACACTAGCCATCCTTACTGCGCTTCGATTTGTGCGTACTGCTGCAATATTGTTAACGTGAGTCTTGTAAAACCTTCTTTTTACGTTTACTCTCGTGTTAAAAATCTGAATTCTTCTAGAGTTCCTGATCTTCTGGGTGCGCTACAGTCTCTCTACCATCGTTATCGGAAAGTCTT
+
;44;26:AABBCCCCCBBBDEFCBBCBBCBBB@BBBC:AB?C@@??ADDD?CCCBB@B?BBBB?A?BBBBBAAAC?@???>2>B?BBBC<BBAA=ABA<AC<?=?BBB?BBCCA@;;7;>>;A;???@@>>>:>>>>@7>>@><<>ACCBB>==:=@@;@@7:5;>>>?>@>>9=====2=9?::;;::*:>=>?6;;??AC?>==:=EEG/@;;;>;>=AA;>?AAAAA<@<@??@@A<@>@>78::AAAAAA???AA>>;>>66///=7====6;;1;;//,
@ATNG8:03504:05448
GATGGTAGTACATGATAGACGACACCAGAAGATCAGGAACTCTAGAAGAATTCAAGATTTTTTAAACACGAGAGTAAAACGTAAAAAGAAGGTTTTACAAGACTCACGTTAACAATATTGCAGCAGTACGCACACAATCGAAGCGCAGTAAGGATGGCTAGTGTAACTAGCAAGAATACCACGAAAGCAAGAAAAAAGAAGTACGCTATTAACTATTAACGTACCTGTCTCTTCCGAAACGAATGAGTACCTCTCAGACGCTCGTCCTACCATCGTTATCGGAAAGTCT
+
:444.48:><===>=@>>>>==5554999.//----(-(---7799344.4343-5<><<<<#55)5555;;<55555&5999;;=*5626:@@@2@<A<@::;CCCA@;@<;;6<AB?BBBA:;:AAAAAAB;;08>@00+00088>00,/7AAB@CCCBBBDD@CBB@@@>AA>@@?@BCDCD=><<;8999::%9;87947===B>>=<8>BB;?;>@<<;?BAAA@@@?B>BBC=BBA>AAAAAAB?BAABCFD???BCBBB??9939<<<@?B@@AAKE@ABAA
@ATNG8:03506:05455
GATGGTAGCTCACGTACGTCACACGTACTCATTCGTTTCGGAAGAGACAGGTACGTTAATAGTTAATAGCGTACTTCTTTTTCTTAGCTTTCGTGGTATTCTTGCTAGTTACACTAGCCATCCTTACTGCGCTTCGATTGTGTGCGTACTGCTGCAATATTGTTAACGTGAGTCTTGTAAAACCTTCTTTTTACGTTTACTCTCGTGTTAAAAATCTTGAATTCTTCTAGAGTTCCTGATCTTTGGAGATATCAGTCAGCGAGCTTCCATCGTTATCGGAAAGTACTT
+
///;6<;A@5549555:555444:;<<@@ABB<AAAD>BC?CACCCCC;;8;C@?@7<7;9?A?C?AA@???AAB>AABBA.;=277777(3:9=8;@?<?D8788<=C8@@@4:9BB??BA<<6<<<;=:::<:::=5:;888:>==:;979965(/..).94=5222226755/55::;.;6=02.999(55---'------5535/5777(8773796;35505...3333:37797666).(.324233...3336779550527785505:;9266.6,,,,(
@ATNG8:03511:05446
GATGGTAGCACGACACGACGATGTGTACTCATTCGTTTCGGAAGAGACAGGTACGTTAATAGTTAATAGCGTACTTCTTTTTCTTGCTTTCGTGGTATTCTTGCTAGTTACACTAGCCATCCTTACTGCGCTTCGATTGTGTGCGTACTGCTGCAATATTGTTAACGTGAGTCTTGTAAAACCTTCTTTTTACGTTTACTCTCGTGTTAAAATCTGAATTCTTCTAGAGTTCCTGATCTTCTGGACGACGCGCACTGACACTACCATCGTTATCGGAAAGTCT
+
448:7=BCCB996;;;;C;;6ABBDEDCCB@A=ABBC>CCACABBBCCCC@CDDDC@B@BCCB@B@BCCDBB@58-33333$3<4?B@>7>0006<<=:?C==>BBBA>ABAAAABB@BCB=A=AA=878>>:>>@B7;;??>>====?@@;;;>:;;;8==:?;>??@@@@@@<;;;==2=<B<?@@AA/>>??@8@@?;;;>=>>;>@@6@AAAA<A=BB=@@>>>??<A=@@@@@@<@@@=A>>>==?<==///7;;>>>?:>=>;;5;=@?<@A7>>;:
@ATNG8:03514:05464
GATGGTAGGCGTGTGAGAGTCTGCCCAGAAGATCAGGAACTCTAGAAGAATTCAGATTTTTAACACGAGAGTAAACGTAAAAAGAAGGTTTTACAAGACTCACGTTAACAATATTGCAGCAGTACGCACACAATCGAAGCGCAGTAAGGATGGCTAGTGTAACTAGCAAGAATACCACGAAAGCAAGAAAAAGAAGTACGCTATTAACTATTAACGTACCTGTCTCTTCCGAAACGAATGAGTACAGAGAGTACGATATGTCTAATCGTTATCGGAAAGTCT
+
A?AA?ACC?CBCCBCBCCECCB;;9/5B@;ABBBAA=A?BBBCDCF@BB?@=ACC@@@@?,>9?@@@BBCCBBA;@?<<>>>,=@<@?BBB:BFD@B@??AAC999:?B?:=>B=B>>>@@>>>AAB>>>>><>@AA<==>AAA>=:><AAB?ACAAAAAB>BCCB=<:=?=?BB?BCBBB=BA@<86565(5:6;<>===>:;8;=E@@?<A<@:::A<AA>::<>=B<@??8@EF?AAABBBCBBBCCA<<<AAAAA><>@>:??AA=>>=>=>@9@>>>
@ATNG8:03477:05478
GATGGTAGTAGTACACTAGTCATACCAGAAGATCAGGAATCTAGAAGAATTCAGATTTTTAACACGAGAGTAAACGTAAAAAGAAGGTTTACAAGACTCACGTTAACAATATTGCAGCAGTACGCACACAATCGAAGCGCAGTAAGGATGGCTAGTGTAACTAGCAAGAATACCACGAAGCAAGAAAAAGAAGTACGCTATTAACTATTAACGTACCTGTCTCTTCCGAAACGATGAGTACTACTCTCAGAGACACACTACCATCGTTATCGGAAAGTCT
+
?ACD?CBABA@@;;;;ADBB<;;==5:?A;?>A@@@:@=>>9;5616<8<9>666=@@@0@<0/////9::::3::43333$33-3-33(388-338898;::.3/3;6;9:48<=;8858922288;9>555893222699<=4:4:7?9@=00/:@@=@CC>?A>BC?BBD?>>?>9<87033===+?9283333;::=/5.3//.6;7<?>8918::89<<895;7>47000::9/338889:8844/::///88://*/6999(///8(//(3999
@ATNG8:03482:05503
GATGGTAGGCGAGAGTGAGACGCAGTACTCATTCGTTTCGGAAGAGACAGGTACGTTAATAGTTAATAGCGTACTTCTTTTTCTTGCTTTCGTGGTATTCTTGCTAGTTACACTAGCCATCCTTACTGCGCTTCGATTGTGTGCGTACTGCTGCAATATTGTTAACGTGAGTCTTGTAAAACCTTCTTTTTACGTTTACTCTCGTGTTAAAAATCTGAATTCTTCTAGAGTTCCTGATCTTCTGGTGTCGTCTATCATGTACTACCATCGTTATCGGAAAGTCT
+
944:5::@7@BA@@BBDCCCBCDBEGCBCCAB@BGJE=CC>@?@BBDCCB?BCBCB?C@BBBB?B>AABCCCCCD?BBBBA2@A<@>>?8?A@@=@AA?CC@BBBB@@=ABBBBBCC@>>>=@<@@@;;;??===>@<@@@@>>>AA@@@CAA>>;;;;=AA<A<A@??BBB@?=>>>@@5@=A<====<.=ABBB:@?==>A@@??;??>>/?>=>@;@>DD:??BB>==<B=>>///=7==A<@@AAAA::;CBC@@@@=>>B=@@@@@9><=<:?B9>=AA
@ATNG8:03483:05497
GATGGTAGGAGACACGTCGCACACGTACTCATTCGTTTCGGAAGAGACAGGTACGTTAATAGTTAATAGCGTACTTCTTTTTCTTGCTTTCGTGGTATTCTTGCTAGTTACACTAGCCATCCTTACTGCGCTTCGATTGTGTGCGTACTGCTGCAATATTGTTAACGTGAGTCTTGTAAAACCTTCTTTTTACGTTTACTCTCGTGTTAAAAAATCTGAATTCTTCTAGAGTTCCTGATCTTCTGGGCTGCGCTGATATGCGCTACCATCGTTATCGGAAAGTCT
+
;449.4<<;BCCBBBCCCCCCCCCCCCDCCBC?CCCI?CC@B?;;;CBCF@CCCED@C?BBBC?C?BCDDC???B?BBBBC1@@;@999,3:9<398B?CB?BBBBBB?BCCBCBAA>BBA<A;>>?@??@?=AA@@<@@AA??C>?@D>>=<<?:9<<;=<9><@@@@@A@AA;?<=@@2>////<@@@,==;;;1>>@@@?>=::4::9::&;<=>A<A;>?=BAAA888=B<AAADA@5:8AB9@:::@@A=>>A???@@AAA;>>@DC<<<>C:>@7@<<<
@ATNG8:03484:05490
GATGGTAGTATATCGCGTCGCTATCCAGAAGATCAGGAACTCTAGAAGAATTCAGATTTTTAACACGAGAGTAAACGTAAAAAGGAGGTTTTACAAGACTCACGTTTAACAATATTGCAGCAGTACGCACACAATCGAAGCGCAGTAAGGATGGCTAGTGTAACTAGCAAGAATACCACGAAATGCAAGAAAAAGAAGTACGCTATTAACTATTAACGTACCTGTCTCTTCCGAAACGAATGAGTACGTGTGACGTACGTGAGCTACCATCGTTATCGGAAAGTCT
+
@?@D::>:994445/9=::///<<:6;<=8=@9:9@;@;@9966@C?B><@9=<555::9'9644598884444(3844444$48;=8>>>0===266;9;;;:::)9<@B299>055:::<<<<AA;;=@@@<<ABA?ABCCCEA@=@?@A@=A@B@@@@@@DCB===6::043:1//:;;*//88388888)8;4::@;@@<<?67/5/..(.266?=A:ABBCBBB@C>AAB;@9917<??@@>999>=:::?C?==:<;///648/33;68888177(3388
@ATNG8:03485:05476
GATGGTAGGTGCACATGAGTGTATCCAGAAGATCAGGAACTCTAGAAGAATTCAGATTTTTAACACGAGAGTAAACGTAAAAAGAAGGTTTTACAAGACTCACGTTAACAATATTGCAGCAGTACGCACACAATCGAAGCGCAGTAAGGATGGCTAGTGTAACTAGCAAGAATACCACGAAAGCAAGAAAAAGAAGTACGCTATTAACTATTAACGTACCTGTCTCTTCCGAAACGAATGAGTACTGCGTCTCACTCTCGCCTACCATCGTTATCGGAAAGTCT
+
@::<7=<<7<?@?;;;ABCCDCBBB?ABA>BC?@@A>A@CECCCBB?AA=A?BBBBDDEE5C@CBBCCCIIBBC>BCCCCCC3BA=A;@@@7@AC@CCCB@@AAA@C>??@CBD=@?BBCCDDCCDBAAAAB@BECG@C@A@BCBB?CBCBB@BBCBBBCF@CAAA?>9>@;@@A?AAABB=??@?BCDDD3BB?B>?>CBBBB>A=>::@<@;?@CCD?CCCCA@@<@<@CC?DBB@BAACBBBA@??CBBBDCCGDGBB@BCC?CBB@@=@BAB?BE>CAAA
@ATNG8:03496:05516
GATGGTAGCACACGAGATCTCATCGTACTCATTCGTTTCGGAAGAGACAGGTACGTTAATAGTTAATAGCGTACTTCTTTTTCTTGCTTTCGTGGTATTCTTGCTAGTTACACTAGCCATCCTTACTGCGCTTCGATTGTGTGCGTACTGCTGCAATATTGTTAACGTGAGTCTTGTAAAACCTTCTTTTTACGTTTACTCTCGTGTTAAAAATCTGAATTCTTCTAGAGTTCCTGATCTTCTGGGTCTACGCTCGTCGCGCTACCATCGTTATCGGAAAGTCT
+
@>>>7<ACBCBCDCAA@BBCCAAA@@;=<<BBACDCD>CCAC@CCCCDAA=B;::C@C@CCBB@B?AAABBEDBC=AAC>C+B@<A99:.9B?=;???;@@=@ABCBB?BBBBBAAA?AAA<?;?A???@@@;@@GD7;;>>@@@@@?>>C888>:;8::@=4949>877>>AA::::BB3=7>:=>BBC/A>888*8:>887::8:0////'./..3.32>>4<9775568=:;9/--70--/9188=:;;;;;>878><;;;==>>>?A=BAAA;>?3:;=:
@ATNG8:03499:05500
GATGGTAGTGTCAGTGCGCGTCGTCCAGAAGATCAGGAACTCTAGAAGAATTCAGATTTTTAACACGAGAGTAAACGTAAAAAGAAGGTTTTACAAGACTCACGTTAACAATATTGCAGCAGTACGCACACAATCGAAGCGCAGTAAGGATGGCTAGTGTAACTAGCAAGAATACCACGAAAGCAAGAAAAAGAAGTACGCTATTAACTATTAACGTACCTGTCTCTTCCGAAACGAATGAGTACATAGATATACGTATAGCTACCATCGTTATCGGAAAGTCT
+
;54<7<556>>DB=<<;;;<;65//6///5<8///<8<6;;::944.4838349743::<):4:<<<<;::333,39<>@@@+=<7<.555&5<<656699<;55.4.4:399<8<;;>@99669@AAA:9:;@@@A=AA::;@@?;@>A;;7;C;:;?>B;??AA=><??8=?=577BBA:<>>;99:::(9?9?CCCBB>>>:>;886A:>8<;A::6;@@@?AA?@;??@<??A?998@>>>>>?AB>???>B@>@@?>>7616<9;?=B787=?C9B567
@ATNG8:03505:05508
GATTATCTGCACACTCTGTCCAGAAGATCAGGAACTCTAGAAGAATTCAGATTTTTAACACGAGAGTAAACGTAAAAAGAAGGTTTTACAAGACTCACGTTAACAATATTGCAGCAGTACGCACACAATCGAAGCGCAGTAAGGATGGCTAGTGTAACTAGCAAGAATACCACGAAAGCAAGAAAAAAGAAGTACGCTATTAACTATTAACGTACCTGTCTCTTCCGAAACGAATGAGTACACACTCTCATATGACACTACCATCGTTATCGGAAAGTCT
+
:66;DDDCBABCCCBBCDCC?AAC?CDCCBA>B@CCJCCCCACC@B?BCDCCCCC3C@DCCBCBCBA@?8=?9:;;;*;B=?5;;;-;BC@CCBBCCCB@9::;C?CCC>A@@@@ABBBCCCBBBBB?BBAB?ABCC@@@B?C@CCB?BCCDDCAA?ACCAAA?BB@BBB>@@@@@9@>>;::9999%9?;?97:DCDB@;@<A@AA:=:=@BBB?CCBDA@@=?=@AA7::A?BBCBBBBBBBCCBBBBBBBBBBBBBBB?CBBBC?CCBC?BD>C999
@ATNG8:03506:05515
GATGGTAGAGTACAGTGTAGTAGACCAGAAGATCAGGAACTCTAGAAGAATTCAGATTTTTAACACGAGAGTAAACGTAAAAAGAAGGTTTTACAAGACTCACGTTAACAATATTGCAGCAGTACTCACACAATCGAAGCGCAGTAAGGATGGCTAGTGTAACTAGCAAGAATACCACGAAAGCAAGAAAAAGAAGTACGCTATTAACTATTAACGTACCTGTCTCTTCCGAAACGAATGAGTACACATCGTCGTGTCGTGCTACCATCGTTATCGGAAAGTCT
+
////)/788;BC=CCD;;96;;;=C@BCC@BBBB;;8;?;99??>>9B<4855?;?@CCF+=9@::;:474===;::99999':@=@5;;;.;AC?ACABBB@BA=A=;905:;6<;;;;B?>@@>@@?>>>=BB;;7:@?@ABBB?C@CA@=@;;:B@;;6;@AA::59?<AAB<?::::3888588>>C+@@>BBB9:7CCD>B?BBA?:?:88<@C@@@@@:99;@9=?@;@@A<?>BAA?A?>>???>AAAB===:88=33.3<:9:6:8==?BD>B778
@ATNG8:03508:05488
GATGGTAGTATATCGCGTCGCTATCCAGAAGATCAGGAACTCTAGAAGAATTCAGATTTTTAACACGAGAGTAAACGTAAAAAGAAGGTTTTACAAGACTCACGTTAACAATATTGCAGCAGTACGCACACAATCGAAGCGCAGTAAGGATGGCTAGTGTAACTAGCAAGAATACCACGAAAGCAAGAAAAAGAAGTACGCTATTAACTATTAACGTACCTGTCTCTTCCGAAACGAATGAGTACGAGAGAGCACACGTGTCTACCATCGTTATCGGAAAGTCT
+
9;;C@BCCCBBBBBCCBBCCCCCCC?CCC@CDCCBB@B@EEECDCC?CC@D@CCBBBCDD5C@CCCCDDDD@@?5<?9:::;*;B>C=@@@9@BB?BCCDCCCCC?C@CC@BCC>@@BBBCCCECCCC@@@C@CCBB?BBBB??AA<A?CBC?ADCCCCCC?CCBBBB?BB?AAA;??@@@:????BDDDC/CC?C:::BBBCD:=:=BBB:=:=@CGH@CBAA@@@6:8:CD>CBB?ACCEDC???BBFCAAABBBBBBBBBBB?B???B?AAAC?CC:BA@A
@ATNG8:03512:05476
GATGGTAGCAGACGTGACAGAGCGCCAGAAGATCAGGAACTCTAGAAGAATTCAGATTTTTTAACACGAGAGTAAACGTAAAAAGAAGGTTTTACAAGACTCACGTTAACAATATTGCAGCAGTACGCACACAATCGAAGCGCAGTAAGGATGGCTAGTGTAACTAGCAAGAATACCACGAAAAGCAAGAAAAAAGAAGTACGCTATTAAACTATTAAACGTACCTGTCTCTTCCCGAAAACGAATGAGTACCTCTCAGACGCTCGTCCTACCATCGTTATCGGAAAGTCT
+
7::A@A@DEA@@BABDDDCBBBDEE?BBD?DCBBBB@B@CA@@@@@<?C?C?BBA:::::9#73;77>;3738;=389??>??,9;59.5>>0=;@;?;;AAACDC@C?;;7;;A=@BBCDCCBCDCC@@@;0+0<00,0>>:8<00+08<@C@BABBCFBB?ACCC@@<::3997/777777(7;;1877777$73,39:9::?;9058,8:>>3:;0:?BBCHBB@>>00+..)----)---(/99:?4757AA;<=@@:?BB@>@68879=;::A?AAAA?BB<BBAA
@ATNG8:03514:05487
GATGGTAGCTCGCTGATGATATCTCCAGAAGATCAGGAACTCTAGAAGAATTCAGATTTTTAACACGAGAGTAAACGTAAAAAGAAGGTTTTACAAGACTCACGTTAACAATATTGCAGCAGTACGCACACAATCGAAGCGCAGTAAGGATGGCTAGTGTAACTAGCAAGAATACCACGAAAGCAAGAAAAAGAAGTACGCTATTAACTATTAACGTACCTGTCTCTTCCGAAACGAATGAGTACTACTCTCAGAGACACACTACCATCGTTATCGGAAAGTCT
+
944>7<BDCC>BBCEBBBDCCABBDACCCAC@B@997;=BBDECCC@CC?B?A??99999)9<AAABAAA@??=5==<;:::'9>;?2999&5994;>>DCB=CC@D@BB>AAB:;;CCBBCABBCDBCBBBAMCBA>CBCCFCBB?B?A:::;CCDCCCD@BBBAAA@CD?BBC:::CBA;A:939?>@@2@B=A>?@BBBB@;>;>??@;?;>>DCC@CDDCCCD?B?BCD>BCC?BBBCAAABBBECBBABBBBAAA???A>:>>878:>>>>5;;3;=>>
@ATNG8:03517:05479
GATGGTAGCGCATATCAGCGCAGCCCAGAAGATCAGGAACTCTAGAAGAATTCAGATTTTTAACACGAGAGTAAACGTAAAAAGAAGGTTTTACAAGACTCACGTTAACAATATTGCAGCAGTACGCACACAATCGAAGCGCAGTAAGGATGGCTAGTGTAACTAGCAAGAATACCACGAAAGCAAGAAAAAGAAGTACGCTATTAACTATTAACGTACCTGTCTCTTCCGAAACGAATGAGTACCTCTCAGACGCTCGTCCTACCATCGTTATCGGAAAGTCT
+
CCA@?B;69CCCBCBCBCCBCBBBD=BBB@BCCEBB?B@CCCABBD@AA>A?BBBBCCCC5C@CCCDCCCCCCC=A@99999*:C=C=BBB<BECACCCCCCCBA?A@DB@CDD?BBCCCCABCCCBBBBBC?BCBB?BBCCCDBB?CADAA?ADDDCDCC@CBBBBB?BC@BBB=??BAA9??>=ACCCC3BB?BCBBCCCBB<?>?AAA?B?BCICC@CBBBABA<@>@CC=FCC?BBCCBBB?BBBBBBB@AACCBBB?CAA>ACCCC?CBBB?BB=BBAA
@ATNG8:03470:05552
GATGGTAGTATCTGCACACTCTGTCCAGAAGATCAGGAACTCTAGAAGAATTCAGATTTTTAACACGAGAGTAAACGTAAAAAGAAGGTTTTACAAGACTCACGTTAACAATATTGCAGCAGTACGCACACAATCGAAGCGCAGTAAGGATGGCTAGTGTAACTAGCAAGAATACCACGAAAGCAAGAAAAAGAAGTACGCTATTAACTATTAACGTACCTGTCTCTTCCGAAACGAATGAGTACGTGTGACGTACGTGAGCTACCATCGTTATCTGAAAGTCT
+
;55B@BDBBBBBBDDDBBBCCCCCD?CBC@CDCC@@>@@CCCBBCC@BB?B?BBCAAAAA2A?ABBBBCBCA@=6<<9:9::*;B=A<@@@6@CCACBCCFDBBAAC@CB?BCC?BBBCBBBCCDCCCAA@GAEBAA@CCBABBBB@BACBB@BDDCBCDD?@@@BBB?BB?AAA>AABBA:>>>:@@?@@2@A>B@BAAA@AB?B??@??=?<??CCC@CCBBBBB?B?BCF>CBB????AACCBBBBCCCCCCAAABCCCCCC?BBBBC?BBBCBBA:A@88
@ATNG8:03472:05530
GATGGTAGATATATGCACGCTCTACCAGAAGATCAGGAACTCTAGAAGAATTCAGATTTTTAACACGAGAGTAAACGTAAAAAGAAGGTTTTACAAGACTCACGTTAACAATATTGCAGCAGTACGCACACAATCGAAGCGCAGTAAGGATGGCTAGTGTAACTAGCAAGAATACCACGAAAGCAAGAAAAAGAAGTACGCTATTAACTATTAACGTACCTGTCTCTTCCGAAACGAATGAGTACATAGATATACGTATAGCTACCATCGTTATCGGAAAGTCT
+
CCCC@BCBBCCBBBBBCCCCDDCBB?BDD?BBBC@@>@?BAC::;C@DC@C?BB???DCD1?=?BBBBBCB>>?8>?>BBBB5CC@C?BBB:BBB?CAABBCCAA?B@CD@CBB>BBBBBBBBDCCCCCCCCACEBB>BACCCFA@>B@CBB@BBBCBBBB@CBBBCB@BD???@?AAA@@<AAA?AABBB2@A=A:9:AABDC?B>BA??<@<?@CBB@BCCC@@@?B?CCF?DBB?BBBBCCCCAAAACCCAAAABABCABAA<@@@>B?B@@A?CE@C888
@ATNG8:03473:05558
GATGGTAGTGATACAGATCAGACACCAGAAGATCAGGAACTCTAGAAGAATTCAGATTTTTAACACGAGAGTAAACGTAAAAAGAAGGTTTTACAAGACTCACGTTAACAATATTGCAGCAGTACGCACACAATCGAAGCGCAGTAAGGATGGCTAGTGTAACTAGCAAGAATACCACGAAAGCAAGAAAAAGAAGTACGCTATTAACTATTAACGTACCTGTCTCTTCCGAAACGAATGAGTACCTCTCAGACGCTCGTCCTACCATCGTTATCGGAAAGTCT
+
C>CD@DBCABBBBCCDHCCBACCCC@CGC@BBBBCD@CAEBBBBCB>AA?B@BCCBA@??.@<997A@CAA??=5>8;9444$4<7<5;;;/;===@;::BCCAB@B@CC@;;;=@@BABCDCHCCCCCCCB@CCCC?BBBCDCCC@B@BAA>BBBBBBBB?BCCCCC?CC>AAA?CCCCC>BBB@BCEFD3BB?B???CBBCC?D>>>@@<@<@CCBC@BBABAA@=@=AAB<BCD>AABBBBB@CBBAAABCBBAABDD?=A==>>>?C@BBBC?CC>BB99
@ATNG8:03476:05547
GATGGTAGCTCACACATAGATACAGTACTCATTCGTTTCGGAAGAGACAGGTACGTTAATAGTTAATAGCGTACTTCTTTTTCTTGCTTTCGTGGTATTCTTGCTAGTTACACTAGCCATCCTTACTGCGCTTCGATTGTGTGCGTACTGCTGCAATATTGTTAACGTGAGTCTTGTAAAACCTTCTTTTTACGTTTACTCTCGTGTTAAAAATCTGAATTCTTCTAGAGTTCCTGATCTTCTGGAGATACACATGATACTCTACCATCGTTATCGGAAAGTCT
+
<>?B<?@?@;;?;@?CGCBDFBBBCC;99B;<6;BBD>DD?B@CCCAAAB?B:55@8B=BDCC@D@CC@@AAAAA=@@BBB5>B?BDDD>CCBB?CBC@CHAABACGMIDBBCCCCCADCC=@?ABBBAAAC@BFCC?AACCCDBBBBBBBBBCC@BBB@BB@B@CCCBBCDCC?BBAAA7A=A5;;BBA,AA;;;6;BBBBCBAAA@CCCD5AA@CC?B@BGACCCFCCB@C@CFDDCB@BAC@AABHCCCDCDBCBCCD@@@A?ABABEGHEAA8::5:AAA
@ATNG8:03477:05522
GATGGTAGTGCGTGAGAGAGAGACCCAGAAGATCAGGAACTCTAGAAGAATTCAGATTTTTAACACGAGAGTAAACGTAAAAAGAAGGTTTTACAAGACTCACGTTGACAATATTGCAGCAGTACGCACACAATCGAAGCGCAGTAAGGATGGCTAGTGTAACTAGCAAGAATACCACGAAAGCAAGAAAAAAGAAGTACGCTATTAACTATTAACGTACCTGTCTCTTCCGAAACGAATGAGTACGAGAGAGCACACGTGTCTACCATCGTTATCGGAAAGTCT
+
///>6;@CCBCBDDDBBBCBAA:;;)5@C9CCCCBB@B<BBBAA@F@CC?C?BBBBBCDE3C@?>?BBBCFBAA<?:;9?D?+=B?C<CCC;CCCADABBECC;;9;CBB@BCDADCBCCCCCBBCBBBBBBAAA??=??BCBCBB?A?B??=?BCCBBBB?BBBBAA>AB?BDC?>?888*5::4778888%9@9=>=@AAA@@8=7====8=:>?CBB?BBBAA@@=@?BCD?DCC=@@DCBB>>@BBFAAABBBABBCBBAAA@BBBAC@C@@@?DD>B>>=
@ATNG8:03477:05542
GATGGTAGTGTGTCTCTGAGAGTAGTACTCATTCGTTTCGGAAGAGACAGGTACGTTAATAGTTAATAGCGTACTTCTTTTTCTTGCTTTCGTGGTATTCTTGCTAGTTACACTAGCCATCCTTACTGCGCTTCGATTGTGTGCGTACTGCTGCAATATTGTTAACGTGAGTCTTGTAAAACCTTCTTTTTACGTTTACTCTCGTGTTAAAAATCTGAATTCTTCTAGAGTTCCTGATCTTCTGGATAGCGACGCGATATACTACCATCGTTATCGGAAAGTCT
+
@:::7;ACCBABB@@>?A?ABB;;;BBAAC;<7<ABA>BB@C@CCCCCCC=ABCDDAC?CCCC@C?BECBBBECC=:9999(;@>BBCC>CBCD@CA@<@A=BAADDF@CCCCECBC@BCC@C@DCCCCCCB?BBBB@BCDDDCCD@@ACCCCCC?CCD?BB?B@DDBBBCCCC?BDDDE;C@C@BBFFG5CB@@@<@BCCCCCCBB>ABAB0BA@ACACACC@BCCDCBB?B@CCCDCC=A::9;BDDBBBCAAADCCDCCCBB@BBBCC@CCCC?CC>CB@@
@ATNG8:03479:05534
GATGGTAGTGTCAGTGCGCGTCGTCCAGAAGATCAGGAACTCTAGAAGAATTCAGATTTTTAACACGAGAGTAAACGTAAAAAGAAGGTTTTACAAGACTCACGTTAACAATATTGCAGCAGTACGCACACAATCGAAGCGCAGTAAGGATGGCTAGTGTAACTAGCAAGAATACCACGAAAGCAAGAAAAAAGAAGTACGCTATTAACTATTAATGTACCTGTCTCTTCCGAAACGAATGAGTACACATCGTCGTGTCGTGCTACCATCGTTATCGGAAAGTCT
+
:::;:@>CCCA@@;AB@BCBAAACC?BBB@BCHC;;:;@BBDDBBB@@@=@>A@@?ACCE3B?BCC@@?AAAAA<AAACCBB5AA=@4:;;6;BC>B;:;BBC@@=@=AA=ABB8;;AABDABAGCCCCBBCACEED?BBCCCFBB?B?BBB?BBBBAABB?BBBBBB?BB???@=?@CEF>A@@;999999%0=9=0/0@>AAD6555AAA2;7;8;>>=;;;==8818:?>>7;;;5;;=>=B@@???@@@CBBBBBB988@AB<>>BBB>CBBB?BB>B>>>
@ATNG8:03486:05565
GATGGTAGCACGAGTCACTCATATCCAGAAGATCAGGAACTCTAGAAGAATTCAGATTTTTAACACGAGAGTAAACGTAAAAAGAAGGTTCTACAAGACTCACGTTAACAATATTGCAGCAGTACGCACACAATCGAAGCGCAGTAAGGATGGCTAGTGTAACTAGCAAGAATACCACGAAAGCAAGAAAAAAGAAGTACGCTATTAACTATTAACGTACCTGTCTCTTCCGAAACGAATGAGTACAGAGAGTACGATATGTCTACCATCGTTATCGGAAAGTCT
+
=::@7;CCBBBCBBBCBBBCBCCCC@BBB?CBD@997;@BBC;;;D@JC@C@CBBBCCCF2B@BCBAAABB???:?ABBFDD3CCAC@C;::CCCACCCBBCDBB@B@CCACCIAFDCBBBCCCCBBBCCCD?CCBB?BABBBBBB?B?C::;:FDDDDCD????BBB?AC?CCC>AA@A@9>>=9::9999%:<;7938:8ABA<>;=>?A:=:=BICC@BBCCBBB>B@BEE>DCC?AAD???BBBBBCCCACCAAA@@BBBBB>BA@@A?D???;=<3:666
@ATNG8:03490:05545
GATGGTAGCGAGCGAGTGTGTATACCAGAAGATCAGGAACTCTAGAAGAATTCAGATTTTTAACACGAGAGTAAACGTAAAAAGAAGGTTTTACAAGACTCACGTTAACAATATTGCAGCAGTACGCACACAATCGAAGCGCAGTAAGGATGGCTAGTGTAACTAGCAAGAATACCACGAAAGCAAGAAAAAGAAGTACGCTATTAACTATTAACGTACCTGTCTCTTCCGTAACGAATGAGTACAGAGAGTACGATATGTCTACCATCGTTATCGGAAAGTCT
+
C<<D?BBBBBBBCBBBBCDCCCBCC@DKHAEDCD;::;?BBCCCBB?BB?A>?ABA@AAA0@>BCECCCCFDCC=CCCCCCC5CC@C=@@@7@BC?CCCBCCC@@?@@CD@CCC@CCCBAACCCCCCABBCD@CCCC?BBBBBC??<A@EBB@BCBCCCCC?CCCCAA>AD@CBC>AABA?6=993:@@BA3BB>A@AABCCCC<><????;?<?BFFGACCDCA@?6;7<;C>C@@>BBCCBCBBBCDBBACCCCCABBBBBBB?BAAAB?BCCD?CC>A?=;
@ATNG8:03492:05522
GATGGTAGAGAGAGCTCTCTCATCGTACTCATTCGTTTCGGAAGAGACAGGTACGTTAATAGTTAATAGCGTACTTCTTTTTCTTGCTTTCGTGGTATTCTTGCTAGTTACACTAGCCATCCTTACTGCGCTTCGATTGTGTGCGTACTGCTGCAATATTGTTAACGTGAGTCTTGTTAAACCTTCTTTTTACGTTTAACTCTCGTGTTAAAATCTGAATTCTTCTAGAGTTCCTGATCTTCTGGCGCTCTGTCACGTCTGCTACCATCGTTATCGGAAAGTCT
+
AA@@=BAAAB;:;AA;95;;99>B@??AB@AA=AAAA>AC@C?@@@CC;;4:=9==:A>AAA?9A?ABBA@@A?@7=@@@@.@@>@AAC=????;==>:<>389???A>BBB=>>BB?B@@=B<>>>>>>A@<BB@@<??>>>@???>A<<688>4::;4:<8=:>@B@@==<=8::5:>8?<A;>>DDD/A===A:A=AA?>=99//)-33-3-//;6=6AA<>>>AA>>:><B@@@;;5888:>===///==@@@=///:@BB==><;;=AA@@<@A:@C@?
@ATNG8:03492:05527
GATGTAGGGTGGTGAGAGTCTGCCCAGAAGATCAGGAACTCTAGAAGAATTCAGATTTTTAACACGAGAGTAAACGTAAAAGAAGGTTTTACAAGACTCACGTTAACAATATTGCAGCAGTACGCACACAATCGAAGCGCAGTAAGGATGGCTAGTGTAACTAGCAAGAATACCACGAAGCAAGAAAAAGAAGTACGCTATTAACTATTAACGTACCTGTCTCTTCCGAAACGAATGAGTACGATGAGATCTCGTGTAGCTACCATCGTTATCGGAAAGTCT
+
;<::8788//0)////<<<<=55525=>;A@??>>?FACC<;;;<8;C=A=@@=:9999$47><:?;?A;@?@8@899AB9?@>@3:::*79=8<873399=:6:488488<6:;>>;;;>><<<>@=<==C555;>>=>88//+.297B>BBB?>?@C?A887>;6;;57;6069//(/660/3333$371788=<:79A2858=??:@<?=<;:5::?===@5;49==.8881737>>A?===B@>?7777/=9///??@?=?=@??6988</77(3998
@ATNG8:03497:05558
GATGGTAGGCACTGCGCACACATCCCAGAAGATCAGGAACTCTAGAAGAATTCAGATTTTTAACACGAGAGTAAACGTAAAAAGAAGGTTTTACAAGACTCACGTTAACAATATTGCAGCAGTACGCACACAATCGAAGCGCAGTAAGGATGGCTAGTGTAACTAGCAAGAATGCCACGAAAGCAAGAAAAAGAAGTACGCTATTAACTATTAACGTACCTGTCTCTTCCGAAACGAATGAGTACGTGTGACGTACGTGAGCTACCATCGTTATCGGAAATTCT
+
;55<8=<<9666==>==BBBBC:9;69AA?BDBABDAF=<<DCCBB@BB=B=A@?>>>>?0<7@>855:<<9:;4545====*9=99.555&5<A=B:::@B@@A>@@BB@A;;6;@CBCCCCFKHKC;;;B?BCBB>A;;:AAAA?BADCC?DBAADDDD?CDBCBA=@A99998==99:,::9;99897'7<8>777?7><>;><>>>@=@;>>BA@@CCCDA??<?<?AD>CBB?BAAACCCBBBBBBBBBBBBBB877BAA;A?>@@>BBBC?DE>C:99
@ATNG8:03498:05549
GATGGTAGTATCTGTCTACGAGAGCCAGAAGATCAGGAACTCTAGAAGAATTCAGATTTTTAACACGAGAGTAAACGTAAAAAGAAGGTTTTACAAGACTCACGTTAACAATATTGCAGCAGTACGCACACAATCGAAGCGCAGTAAGGATGGCTAGTGTAACTAGCAAGAATACCACGAAAGCAAGAAAAAGAAGTACGCTATTAACTATTAACGTACCTGTCTCTTCCGAAACGAATGAGTACTACTCTCAGAGACACACTACCATCGTTATCGGAAAGTCT
+
444:7<@CBBBBBBBCCCHCFCCECAEFD@BBBBBB@BADDCCBA@=@@;@9@AA@????.=;AABBBBFCBBB;=<:9999$9=892555&5<>=<AACCDCCB@C@CC@BBC@BBCABBBEBBBCCCCCD?BACB@BBBBBCCB@C@C;;;;CCECCCC@AAACCCACC?BBB>AAAAA;>>><@@AAA2A@<@???ABBB@<A;A>>?3938@CCC?BBCCBAA=?=?CDGCCC?BBBBBCCCCCBBBBBBBBBBBBCBBBA=@@?>B?>??A=AA:A@@?
@ATNG8:03511:05550
GATGGTAGCTATACGTATATCTATGTACTCATTCGTTTCGGAAGAGACAGGTACGTTAATAGTTAATAGCGTACTTCTTTTTCTTGCTTTTCGTGGTATTCTTGCTAGTTACACTAGCCATCCTTACTGCGCTTCGATTGTGTGCGTACTGCTGCAATATTGTTAACGTGAGTCTTGTAAAACCTTCTTTTTACGTTTACTCTCGTGTTAAAAATCTGAATTCTTCTAGAGTTCCTGATCTTCTGGAGATATCATCAGCGAGCTACCATCGTTATCGGAAAGTCT
+
955<9>ABBBCCCEDDCCCCICCA<<;;@@?@;ABAA;AB=A=A@ADDCDABDBBB?A?ABBC@C@BBBCBBBBC>CCCCC3CA;>9977&7<=A=BBB?BA?>=>BAA>BAAABCBB?ABB?A=B@?888??=AAAA<???@@A@@@@A??===>:;;;;?@<@;?BAAA>>AA9>>ACC5C:>:@AAAA/@>>>@7@AA@@>A>>>8=DDD/A=<=A=A=AA<AAA@???<B=AAAAA?:>>>9;=;==>>>>AA@@@@@>@@A=A?>=?;??==:>C9?888
@ATNG8:03516:05548
GATGGTAGACACGTGTGCTCTCTCGTACTCATTCGTTTCGGAAGAGACAGGTACGTTAATAGTTAATAGCGTACTTCTTTTTCTTGCTTTCGTGGTATTCTTGCTAGTTACACTGGCCATCCTTACTGCGCTTCGATTGTGTGCGTACTGCTGCAATATTGTTATCGTGAGTCTTGTGAAACCTTCTTTTTACGTTTAACTCTCGTGTTAAAAATCTGAATTCGTCTAGAGTTCCTGATCTTCTGGCTCTCGTAGACAGATACTACCATCGTTATCGGAAAGTCT
+
;?CD@FBCCCD@@;=966>>><==>A<@CCAA?BCDK?CC@D@CCBBBBB=@?A?@<@>@?@@9=3:88==;<79437333$3;6;383(37734::;8CD?@@@?89/8<<;73.3.33<4<45999A;==588>>=AA@A686:677A>>>A@;>8808817<>;;;78A::59>:::1937;ABBBB.9:@@@,0,0=///9;//)----'--//8494;>B477A=;;6;4=>>>:B<=>>=@????888D>>>@AA==;;;:<<9661///:/6606::;
@ATNG8:03473:05590
GATGGTAGAGAGACTGTAGCGCACCCAGAAGATCAGGAACTCTAGAAGAATTCAGATTTTTAACACGAGAGTAAACGTAAAAAGAAGGTTTTACAAGACTCACGTTAACAATATTGCAGCAGTACGCACACAATCGAAGCGCAGTAAGGATGGCTAGTGTAACTAGCAAGAATACCACGAAAGCAAGAAAAAGAAGTACGCTATTAACTATTAACGTACCTGTCTCTTCCGAAACGAATGAGTACTGCGTCTCACTCTCGCCTACCATCGTTATCGGAAAGTCT
+
:44@9=EDDAAACCBBBBCDDCBBB>BDD@CCCC99;:@CCCAABA@DD=A?BDC@@@@?2?=ACCBBBCCBAA<@@ABBCB5BC@D7;;;6;CD@CAAACCCDC@B@BC@BBC?BBCCCCDDCCCCDDCCD@CCBA?BBBABCA@<B@CAB?BCBBACDC@A?ACCC=AC?BBC?BB???8>>==ABEEE3BB?BBBBBBBAA;A9@@AB:=9=ACCC@CCBB@@@595:BB>BCC?CCCCCABAAADBBBCAAACBBBD@CBA?ABAAA?ABBC?CD>CA??
@ATNG8:03482:05614
GATGGTAGTGTCATATGAGAGTGTGTACTCATTCGTTTCGGAAGAGGCAGGTACGTTAATAGTTAATAGCGTACTTCTTTTTCTTGCTTTCGTGGTATTCTTGCTAGTTACACTAGCCATCCTTACTGCGCCTCGATTGTGTGCGTACTGCTGCAATATTGTTAACGTGAGTCTTGTAAAACCTTCTTTTTACGTTTACTCTCGTGTTAAAAATCTGAATTCTTCTAGAGTTCCTGATCTTCTGGATAGCGACGCGATATACTACCATCGTTATCGGAAATTCT
+
444:5;@BB@AAB<<@DDIJCCCCB;95;=:>7;ABB<BB8:89BB@BCC@CCCCC@C@CBBC@C@CCCCBCBCC?AAAAA0AD<@@BB=BBDF?BALAHG?BACCFE@CBBBCCCC@CCC@B?BC@A@BBAAAACD@CBBBCCCCDCCCCBAAAADBB@BC?C?CCBCCBBCD?B@@@@7@>A>ABDCD5CECCC=BBCBBBCCEC@CCCC5CAAACADACC?BBBDDCB@B@BBBCCC?CBB@BBCCBBBCCCCECCCCCCCD?BABBB@CCCC>CD>D?BA
@ATNG8:03489:05595
GATGGTAGCACGACACGACGATGTGTACTCATTCGTTTCGGAAGAGACAGGTACGTTAATAGTTAATAGCGTACTTCTTTTTCTTGCTTTCGTGGTATTCTTGCTAGTTACACTAGCCATCCTTACTGCGCTTCGATTGTGTGCGTACTGCTGCAATATTGTTAACGTGAGTCTTGTAAAACCTTCTTTTTACGTTTACTCTCGTGTTAAAAATCTGAATTCTTCTAGAGTTCCTGATCTTCTGGTCTACTACACTGTACTCTACCATCGTTATCGGAAAGTCT
+
?::C?BCCCCBBBCBABBC;9<CDJCBCCCCC@CBCC>CCAE@ABBDBBB@CCBBB@D?BABD@C?AAAADCCBB?BB==B+CD@D???:???@@CCC?AA>?>>DEE?BBBBBCBB=ACC<A<A@@<>>@@;AAAA5<;A?=>>AA@@@D?>>A<>>><AA<A<??AAAAA@@;@AAAA5A:=8::998)8;666(8:=788?>>>:>?>>/>BBAA=A<?@;@B>>>==<@<>>AA@@9=>C=@??@AAABA=====BAB@@?:?9<<<5<>??<AA9A>=:
@ATNG8:03497:05575
GATGGTAGTATCTGCACACTCTGTCCAGAAGATCAGGTACTCTAGAAGAATTCAGATTTTTAACACGAGAGTAAACGTAAAAAGAAGGTTTTACAAGACTCACGTTAACAATATTGCAGCAGTACGCACACAATCGAAGCGCAGTAAGGATGGCTAGTGTAACTAGCAAGAATACCACGAAAGCAAGAAAAAGAAGTACGCTATTAACTATTAACGTACCTGTCTCTTCCGAAACGAATGAGTACACATCGTCGTGTCGTGCTACCATCGTTATCGGAAAGTCT
+
BCBC@CCBCBBBBBBBCCCDEEECD?DDDACCBC@@?@DDDDCCCC?CC?A?CBC>>>>>0?=BCBBBCCDCCD>BC99999.9B<D4:996:CB@GCCCBBECC<?<?B?CCC@CCCCBBBCCCDCDDCBC@CCCC@BBCCCCBB@B@DAA?@CCCDCCC@CCCCCC?AA>BBB>@@?>=8?@@=ADDCC3BB?BBBBAAACC?B?BBAB;?;??CCCABBBCBBB@B@BCC>CCC?CCBBBCCCA@@@DBCCBBBCCCBBBBC@DCCAA>ACCC>AB<BBBA
@ATNG8:03506:05571
GATGGTAGGAGACACGTCGCACACGTACTCATTCGTTTCGGAAGAGACAGGTACGTTAATAGTTAATAGCGTACTTCTTTTTCTTGCTTTCGTGGTATTCTTGCTAGTTACACTAGCCATCCTTACTGCGCTTCGATTGTGTGCGTACTGCTGCAATATTGTTAACGTGAGTCTTGTAAAACCTTCTTTTTACGTTTACTCTCGTGTTAAAAATCTGAATTCTTCTAGAGTTCCTGATCTTCTGGCGCTCTGTCACGTCTGCTACCATCGTTATCGGAAAGTCT
+
;55>;ADC?CCCCCCCBBBCBCBBBCBB@AAA?ACCC?CE@D@BBBCCCC?CCCCC?B?BBBC@C?CBBBABBBC?BBBBB1BA<A887.:BAB>BBB?BB?A@@DBB@BBCBBACC>CAA;A;>==;;<>><@@@@<AA@>@@@>>>A>>>;;;5899;@@<@<@AA@@@A??:??BDD6?=?:==@@?/>?<<<6====>>A@A@<@@@@/@===D<A<AA<AAAABAA<@<>>>A>>;>>>=;=>@>>>AAAAAA:::AAAD;???AA=@@@A;@@9@@>>
@ATNG8:03509:05601
GATGGTAGTACATGATAGACGACACCAGAAGATCAGGAACTCTAGAAGAATTCAGATTTTTAACACGAGAGTAAACGTAAAAAGAAGGTTTTACAAGACTCACGTTAACAATATTGCAGCAGTACGCACACAATCGAAGCGCAGTAAGGATGGCTAGTGTAACTAGCAAGAATACCACGAAAGCAAGAAAAAAGAAGTACGCTATTAACTATTAACGTACCTTTCTCTTCCGAAACGAATGAGTACGTGTGCGACGTGTCTCCTACCATCGTTATCGGAAAGTCT
+
4545054;<;:?ABC;9:CBC969:3955.5:;<55.55:;<@<BB>AC>A<@=944444$95>566;;>>>>>05544444$4<4906??2=>>=6;6999@99099BB@CBA79::4:??ABECDCCDA@<A;997<;;;;?==8<=A<;7;DBBBBAB?BBCCCC@DC@CAA?ACBBA;@99299999:%0=:=000:>AAB?B???>>8=4:;>B=<@@8==@>?B699:,:?@:;;;9:484///--75--///48:5:<<7<:88>9<;;8-77(37::
@ATNG8:03510:05596
GATTAGTATAGAGCTCTACATAGTACTCATTCGTTTCGGAAGAGACAGGTACGTTAATAGTTAATAGCGTACTTCTATTTCTTGCTTTCGTGGTATTCTTGCTAGTTACACTAGCCATCCTTACTGCGCTTCGATTGTGTGCGTACTGCTGCAATATTGTTAACGTGAGTCTTGTAAAACCTTCTTTTTACGTTTACTCTCGTGTTAAAAATCTGAATTCTTCTAGAGTTCCTGATCTTCTGGGTCTACGCTCGTCGCGCTACCATCGTTATCGGAAAGTCT
+
9;;?CCAA@CCCCCBBBCCCCECEDDDDBC@BBBB<CC@C@BBCCCCC?CCCCA>B>BBAA?A?BBBAAACCA>AAAAB=AA?AA?A;AAAB?BBB=>>9999ABE@BCCBBA>A:>>A;A:AAAAA<<<=AA@?;@@@@>>>AAAA@?????<:;;<AA=A<===???@>>;>BADD;D=D999998(8>777.667///:87;39797(5:::=9>98858B??====B<@?A@@@7;;BC:>>>>>>AAAA>==>>;;<F=>>>;;5;@;;7;E;A==:
@ATNG8:03479:05641
GATGGTAGAGAGAGCTCTCTCATCGTACTCATTCGTTTCGGAAGAGACAGGTACGTTAATAGTTAATAGCGTACTTCTTTTTCTTGCTTTCGTGGTATTCTTGCTAGTTACACTAGCCATCCTTACTGCGCTTCGATTGTGTGCGTACTGCTGCAATATTGTAACGTGAGTCTTGTAAAACCTTCTTTTTACGTTTACTCTCGTGTTAAAAATCTGAATTCTTCTAGAGTTCCTGATCTTCTGGTGTCTGATCTGTATCACTACCATCGTTATCGGAAAGTCT
+
;59D:CCCCCABBBB@AACCCDCCBBBBCDDC?BBCE>BB@C@BBCCCCD?BBCCC@D?CC@@>@@CBBBABBBB?ACCCC3BA=@@@A=BBBC?BBB@BF;879EBB@BBBBBBBB>>>>9>9>CA==;;><?BA?9=>>C;;;>>AA???<<><@@@<@><:>AAAA@?@A<@====2=9=9=>>==/>A:::1;77///>;;>;?DDD/D;;;?<?<??<@?@@>>><?:>>BB>>:=<B=BD@=<>>A@@?AAAA===AA;AAA<<8<>>>;@@7@888
@ATNG8:03479:05667
GATGGTAGTATATCGCGTCGCTATCCAGAAGATCAGGAACTCTAGAAGAATTCAGATTTTTAACACGAGAGTAAACGTAAAAAGAAGGTTTTACAAGACTCACCGTTAACAATATTGCAGCAGTACTCACACAATCGAAGCGCAGTAAGGATGGTTAGTGTAACTAGCAAGAATACCACGAAAGCAAGAAAAAAGAAGTACGCTATTAACTATTAACGTACCTGTCTCTTCCGAAAACGAATGAGTACTACTCTCAGAGACACACTACCATCGTTATCGGAAAGTCT
+
ABBFADBBBCCCABBBBCA@BCCCDADBB?CCCABA@B@CCCAABCACC@C@;:<;:???,??@@:<;<<=588389@ABCA1=B<@7@BB9CBB@BCBCCBB@BE@D@BC?CCD?BBCCBCCCCCCCCBBBB?BEBB?CBCBACBB<A=ACC<@?@CCCDC?BBBCAA=AB?:::?A@???8?@A<::9999%9A>DBAABBCAB;@9??A=4:5;;@@D@CCBB;00+0+0000)000+/CCBBBBAAABBBBAA>>=??<<;;>@;@???@=@???;>>1<877
@ATNG8:03486:05635
GATGGTAGAGTACAGTGTAGTAGACCAGAAGATCAGGAACTCTAGAAGAATTCAGATTTTTAACACGAGAGTAAACGTAAAAAGAAGGTTTTACAAGACTCACGTTAACAATATTGCAGCAGTACGCACACAATCGAAGCGCAGTAAGGATGGCTAGTGTAACTAGCAAGAATACCACGAAAGCAAGAAAAAGAAGTACGCTATTAACTATTAACGTACCTGTCTCTTCCGAAACGATGAGTACGTGTGACGTACGTGAGCTACCATCGTTATCGGAAAGTCT
+
888@7;<DBBBBCBBBFFCFCGCCE@BBC@B@BA??=@>BBCAABD@BB?B?@??88889)98??@BBBCC789+9<:;;;;*;@;=2999&5<<=BCCCBB=??;C?BB@BCB=@@B@B@BBEDCCBBBBD@C@@@>AAAAAA@@=@@D;;:;BAAACBB=@?:98?:AA@==><>=;=<3;77/7<>=@2>>>BCA@@?@AA;@<@A::7::=>;;;?CA@@B??9:9:;;3;00/::>?BCBB998BCBBCC@A@BBBCEE?B:::D@CBBB@DD=C999
@ATNG8:03489:05642
GATGGTAGTAGTACACTAGTCATACCAGAAGATCAGGAACTCTAGAAGAATTCAGATTTTTAACACGAGAGTAAACGTAAAAAGAAGGTTTTACAAGACTCACGTTAACAATATTGCAGCAGTACGCACACAATCGAAGCGCAGTAAGGATGGCTAGTGTAACTAGCAAGAATACCACGAAAGCAAGAAAAAAGAAGTTACGCTATTAATATTAACGTACCTGTCTCTTCCGAAACGAATGAGTACTGTATCTATGTGTGCGCTACCATCGTTATCGGAAAGTCT
+
0/8848889;<>;;;<666;;<<;:)///)/-7://)/)///55<<7<=8A<ABBBCCCC5CADDB;;;;;9CC=9899499'9?:>;@CC;CCC:;;99<<9546;39:5>@C?BBAABBB@A<;;:>>>=:>:49<@@<?@B??9@=>::49?@BBCCC?;;;0006:>5:>;499333(3371333333#39333.39;88693938::6;155;>>?BA<@@@?6<<789.9>>9888?777BAA??9:999;00009--.7(./:..(.755/5:39977
@ATNG8:03492:05661
GATGGTAGTAGTACACTAGTCATACCAGAAGATCAGGAACTCTAGAAGAATTCAGATTTTTAACACGAGAGTAAACGTAAAAAGAAGGTTTTACAAGACTCACGTTAACAATATTGCAGCAGTACGCACACAATCGAAGCGCAGTAAGGATGGCTAGTGTAACTAGCAAGAATACCACGAAAAGCCAAGAAAAAAGAAGTACGCTATTAACTATTAACTGTACCTGTCTCTTCCGAAAACGATGAGTACGAGAGAGCACACGTGTTCTACCATCGTTAATCGGAAAGTCT
+
:5<C;?BCBBA?;==BBA@;<955<8<?A=@@;99@7@9>>;;66569>0505==>>>>>+=9=>>C@A;99AA98899999(9;49.555&5<<<69666==<<8<9:93944.44::5566>=>>=@?>=:=>9:24<::>>=C>B?@AE=??B@@998?ACCBBB8;;444;686////&//(/0557888%550----856;;6;39778284///7781689:9:;17.5522&2......55355555555333.....(.655+22349(-)--8277.7888
@ATNG8:03502:05668
GATGGTAGAGTACAGTGTAGTAGACCAGAAGATCAGGAACTCTAGAAGAATTCAGATTTTTAACACGAGAGTAAACGTAAAAAGAAGGTTTTACAAGACTCACGTTAACAATATTGCAGCAGTACGCACACAATCGAAGCGCAGTAAGGATGGCTAGTGTAACTAGCAAGAATACCACGAAAAGCAAGAAAAAAGAAGTACGCTATTAACTATTAACGTACCTGTCTCTTCCGAAACGAATGAGTACTGTATCTATGTGTGCGCTACCATCGTTATCGGAAAGTCT
+
CECC@DCABDECGD@@@CCDCCCCC?BCD@CCCC;::;@BBCECBA?AD?B?BCCBBBBB3C?BBBBBBBABBC<>?@CIEE5@@=@>BBB9BCC?CBBBGDBBBAC@CDADDD@CCCECCCCCCECCCDCC?BB??;@@BB@BBB=A=A;;<;CDD@@@C@DBABBC?:93:@?:?>@?@@6>>>@BCDDFE):::9BBBEDC??<><>?@@7;7;ABBB?AABCABB@C?BBC>B@@=?CBABAEE@??BBBABAAB???ABDED;AAAAA=A>>><>H7;;>>
@ATNG8:03512:05625
GATGGTAGAGTACAGTGTAGTAGACCAGAAGATCAGAACTCTAGAAGAATTCAGATTTTTAACACGAGAGTAAACGTAAAAAGAAGGTTTTACAAGACTCACGTTAACAATATTGCAGCAGTACGCACACAATCGAAGCGCAGTAAGGATGGCTAGTGTAACTAGCAAGAATACCACGAAAGCAAGAAAAAGAAGTACGCTATTAACTATTAACGTACCTGTCTCTTCCGAAACGAATGAGTACTGTATCTATGTGTGCGCTACCATCGTTATCGGAAAGTCT
+
A@@B?CDDBBBCCBBBBBCDGJGA@?ACC@CCBBDDD>@@BBBBD@BB>B?BBBBBBCC3B=A@CCBBAA98828?ABCCC5CF?B=BA@7ACC?BCCBCCCCB?C@BB?BCC?CCCACCCECCCCCDCBC@BB??<@CCBBBBC@B?C??>@CDCCCBB?BBCCCC?BB?BBB>AACBB=A?=899898.9A?BA@AB@@?@=@<?@AD;?<?AC;:::DBBAAA@C@CCB>BAB?BBBDCBBABBCCBBABBDB>>>BB@<>:>?AAB=CA@?=@D8???@
@ATNG8:03514:05621
GATGGTAGCTCTGCTCTGACTCTCGTACTCATTCGTTTCGGAAGAGACAGGTACGTTAATAGTTAATAGCGTACTTCTTTTTCTTGCTTTCGTGGTATTCTTGCTAGTTACACTAGCCATCCTTACTGCGCTTCGATTGTGTGCGTACTGCTGCAATATTGTTAACGTGAGTCTCGTAAAACCTTCTTTTTACGTTTACTCTCGTGTTAAAAATCTGAATTCTTCTAGAGTTCCTGATCTTCTGGGTGCGCTACAGTCTCTCTACCATCGTTATCGGAAAGTCT
+
?@AB?BEDBBBCBBBCCCDCCDCCDBBBBB@@>ACCC>CC?B?BCDDCCB=BDCCC@D@DCBB@C@CCCCDDFBB?@@@>?1@D@CBBC=BB@B?AAD?CB?AAADDGACDCCCCCC@CCC@C?CDBBBCBB?BBCD?CBDCBBBBCBBBCBBBB@CAA>AC?C?AABCCDEDAAACJFF<C@C?AAAAA0@CCCC>CCCBCCABACACCCC5BBBBB?B@CC@BCCDCBB?BABBBCBB;?:::/;AABBCCCDCCCCECCBCC@AA@CC@CCCFADD>FF@@
@ATNG8:03514:05622
GATGGTAGCGCACACATAGATACAGTACTCATTCGTTTCGGAAGAGACAGGTACGTTAATAGTTAATAGCTGTACTTCTTTTTCTTGCTTTCGTGGTATTCTTGCTAGTTACACTAGCCATCCTTACTGCGCTTCGATTGTGTGCGTACTGCTGCAATATTGTTAACGTGAGTCTTGTAAAACCTTCTTTTACGTTTACTCTCGTGTTAAAATCTGATTCTTCTAGAGTTCCTGATCTTCTGGTATGACTAGTGTACTACTACCATCGTTATCGGAAAGTCT
+
777:6:8;;559@??BCBA<66666<:::554.4999099372//////727>99;59.5455068==95555554.4<<=>+<<7;444)44445444.4:.44:=;969;////99699=8=7;;;<<>>?:>=994999>@>=>;99599499.5493995:8<:::>9545055<<<&5.5.5555&4:::<)55555555569===0;99///7<<499;;5446<39:=999<>?=;=>699@><@A<<>>?;;9::.555995:=;<299/9?:<
@ATNG8:03517:05624
GATGGTAGTAGTACACTAGTCATACCAGAAGATCAGGAACTCTAGAAGAATTCAGATTTTTAACACGAGAGTAAACGTAAAAAGAAGGTTTTACAAGACTCACGTTAACAATATTGCAGCAGTACGCACACAATCGAAGCGCAGTAAGGATGGCTAGTGTAACTAGCAAGAATACCACGAAAGCAAGAAAAAAGAAGTACGCTATTAACTATTAACGTACCTGTCTCTTCCGAAACGAATGAGTACATAGATATACGTATAGCTACCATCGTTATCGGAAAGTCT
+
AAAD?BBBBBCCDCCBBCHCD?@;;4;@@9>A;;;A=A?BCBBBBB@BCAD@BBBBBECD5D<;;DBAA@?899.9?@CCCC1=A;>5@BA7BCC?BCCBBBB;;:9@A@=CA@=@BAACDDFHCAABCDCC?CCCC@BBCBBBBC?B>B?@;@@@@BBBB@BDBCBB@BD?9::@BCBBD>A::3:99999%9@;@99:?:??@<@<??@A<@<>>CCC@CBB@??B?B?BCF>CBB>ABBBCBBBBCDBBBCCBAAAA>==???<@AA;@>@@A@=BD;A888
@ATNG8:03518:05628
GATGGTAGTCTCAGATAGTCTATAGTACTCATTCGTTTCGGAAGAGACAGGTACGTTAATAGTTAATAGCGTACTTCTTTTTCTTGCTTTCGTGGTATTCTTGCTAGTTACACTAGCCATCCTTACTGCGCTTCGATTGTGTGCGTACTGCTGCAATATTGTTAACGTGAGTCTTGTAAAACCTTCTTTTTACGTTTACTCTCGTGTTAAAAATCTGAATTCTTCTAGAGTTCCTGATCTTCTGGAGATATCATCAGCGAGCTACCATCGTTATCGGAAAGTCT
+
44::7;@BCCBCBCCCCCBCDEFCCCCCCC@@=@BBB=BF?A?ACCCCDD>BBB==:B?AA@@>A?CCCCBBBBB?;;:;:.:B=A@@@;?A@A?ACEICC<;;BEFH@ECBCDDBB@BCC@C?CCCCCBBB@BBBE?CAA:;;BBCBCCCA@AB?BEG?BB>@=@BBBCDFCC@BBBCC9@=A>;;;;;*;BAAB=BBFCCCCFCC@BBCC2@@ABC@B@CC@CDCEBAA>@ABBBBBC?CCD@CCCCBBBBBBCDCBAA@@@A?BBBBBAEDBA?BE>C:::
@ATNG8:03518:05637
GATGGTAGTGTCAGTGCGCGTCGTCCAGAAGATCAGGAACTCTAGAAGAATTCAGATTTTTAACACGAGAGTAAACGTAAAAAGAAGGTTTTACAAGACTCACGTTAACAATATTGCAGCAGTACGCACACAATCGAAGCGCAGTAAGGATGGCTAGTGTAACTAGCAAGAATACCACGAAAGCAAGAAAAATAAGTACGCTATTAACTATTAACGTACCTGTCTCTTCCGAAACGAATGAGTACTGTATCTATGTGTGCGCTACCATCGTTATCGGAAAGTCT
+
///<4//5DBBCA@;=A>A;666=>:@CC?CDBBAA?A?BABB@??:@@:@<AB?99999)7:;?B>BCCCB=<18;??@@@,:945299909?D@CCCCA@@BB@D@DG@CCB@CDCCCCCFDBCBBB@CA?A;<<=@BBBCCCD?C@BBC@BBDCBC@?<@>@@9959?;?BD?@AA@@:>@??BCCCC3CC?CBBBA==@@<A8;;@@=A588DCD?BB<;:AA6:8:AA9::9?BBBCBBBAAABBCBB???A@@@::8==8=A>7818<8808?6>=>=
@ATNG8:03471:05715
GATGGTAGAGTATCATGTGTATCTCCAGAAGATCAGGAACTCTAGAAGAATTCAGATTTTTTAACACGAGAGTAAACGTAAAAAGAAGGTTTTACAAGACTCACGTTAACAATATTGCAGCAGTACGCACACAATCGAAGCGCAGTAAGGATGGCTAGTGTAACTAGCAAGAATACCACGAAAGCAAGAAAAAAGAAGTACGCTATTAACTATTAACGTACCTGTCTCTTCCGAAACGAATGAGTACTGTATCTATGTGTGCGCTACCATCGTTATCGGAAAGTCT
+
@:>A>BBCCCCCCDBCCCCCCBBBC@CCC?DDA@9969<@BCCB;:6;@<B?BAA;;;;;;$;6@@>C?>BCBBB<BBBBCCB1BE?B@BFD<CCC@DAAABBBAA@D@CB>AAC?BBCCCABBBBBBAAAA?:@B@@=ABDDCEAA>B@CBB?BBBDDCCC?CCCCBB>997:BA>@@999,897<889999%9<==97:CBAAB4:37@>>8=:=ACBB@BCBBB@@9?=??@;A@@=@BCDCDCABDCCCAABBCB===@BBBC=@A@AB@CB?><>C<ABBB
@ATNG8:03475:05691
GATGGTAGGTGCACATGAGTGTATCCAGAAGATCAGGAACTCTAGAAGAATTCAGATTTTTTAACACGAGAGTAAACGTAAAAAAGAAGGTTTTACAAGACTCACGTTAACAATATTGCAGCAGTACGCACACAATCGAAGCGCAGTAAGGATGGCTAGTGTAACTAGCAAGAATACCACGAAAGCAAGAAAAAAGAAGTACGCTATTAACTATTAACGTACCTGTCTCTTCCGAAACGAATGAGTACCTCTCAGACGCTCGTCCTACCATCGTTATCGGAAAGTCT
+
CDBB?BEC@C@A@CHCBBCCCDECD@CCC@BBBCEG?C?CCBCC9:2992549;;>>====$4255599999999,55555555#557<.555&5547=@>?@;;9;9=:=@6:9@=?:98@@AABBAABCAA@@BBBC@BBCCCA@A=A=A::7;AAAAB@@<@AAA::8:D>AAB>AABAA9=993999999%9?;>@ABBBBBB?B@?=>==A<AACCC?CCBBBBB?B=:::6:AA=AACBBAC?CAAACAABBBB??@B>CBB>??@<C?BCCD?BB=B???
@ATNG8:03475:05714
GATGGTAGATATATGCACGCTCTACCAGAAGATCAGGAACTCTAGAAGAATTCAGATTTTTAACACGAGAGTAAACGTAAAAAGAAGGTTTTACAAGACTCACGTTAACAATATTGCAGCAGTACGCACACAATCGAAGCGCAGTAAGGATGGCTAGTGTAACTAGCAAGAATACCACGAAAGCAAGAAAAAAGAAGTACGCTATTAACTATTAACGTACCTGTCTCTTCCGAAACGAATGAGTACATAGATATACGTATAGCTACCATCGTTATCGGAAAGTCT
+
>CAB?BDGCBBCB;99;556<<@AA:@99159;?;;495>AABDBB>AA?B?BBBCDCCE1B<8=:?;@?>;>>8@BBBBDB0@@5;5;;;*;==9>B996A;;>:>;@@<BCC?BB<;<AD@;;;@B@AA@ADBBB;<;A@BBBB=A=@;;7;BCBBBCE@CBCBBB?BBABAA99:?CC>CBB;9:9:9:%:=9<?>?BBBBB@B;??AA:=8=?@@A?BDDBBCD@C?BBD?CCCAAABAAABBBBB?@@BBBBBBB?C<;;@<;;;@B?@@@@3::2:AAB
@ATNG8:03495:05696
GATGGTAGGTGCACATGAGTGTATCCAGAAGATCAGGAACTCTAGAAGAATTCAGATTTTTAACACGAGAGTTAAACGTAAAAAGAAGGTTTTACAAGACTCACGTTTAACAATATTGCAGCAGTACGCACACAATCGAAGCGCAGTAAGGATGGCTAGTGTAACTAGCAAGAATACCACGAAAGCAAGAAAAAAGAAGTACGCTATTAACTATTAACGTACCTGTCTCTTCCGAAACGAATGAGTACGATGAGATCTCGTGTATCGTTATCGGAAAGTCT
+
B===:=::7555:999<966<<A>>9==9.4444434:5:>;;;;9677)/)/;///:::*:)555//77//)/;/9//////$/<6;6;==0;;=0555548::8808433-333644435<:<<;;99;:::5:=99.4@=>@@@A;@=?@@;?::5=665;>::://)/936663///9:26663666666$683///683339282589939495<<>:=5699<@<A699@6@94.448889;344::9;;;333337444::7:;88)//(//--
@ATNG8:03500:05684
GATGGTAGCGAGCGAGTGTGTATACCAGAAGATCAGGAACTCTAGAAGAATTCAGATTTTTTAACACGAGAGTAAACGTAAAAAGAAGGTTTTACAAGACTCACGTTAACAATATTGCAGCAGTACGCACACAATCGAAGCGCAGTAAGGATGGCTAGTGTAACTAGCAAGAATACCACGAAAGCAAGAAAAAGAAGTACGCTATTAACTATTAACGTACCTGTCTCTTCCGAAACGAATGAGTACGAGAGTCAGAGCAGAGCTACCATCGTTATCGGAAAGTCT
+
88885:@CCAB:;;@BBCBBBBABA8<>>8=<<;995<7<<<<<<C?AA=A;784455555#549;<A?>CDDDG>@@999:9*;B>B9@@@9BCC@BBCDGDDBB?B@CC?BAA>ACBBBBBBCCBDBDBBC@CCCC?BBCCCCCD?C@DAA?ACGFBBBC?BDBCCB?BB@CBB=ABBBB<AAA?BCDDD2CB?B>=>BBBBB=B?BBBC?B?BDHCC@AA@BA:94:6;CC=CAA?@CCCCCBBCCBA@ABCBBBBBAAACBB?BBBCB>BBAB>BC;@777
@ATNG8:03504:05705
GATGGTAGGCGTGTGAGAGTCTGCCCAGAAGATCAGGAACTCTAGAAGAATTCAGATTTTTAACACGAGAGTAAACGTAAAAAGAAGGTTTTACAAGACTCACGTTAACAATATTGCAGCAGTACGCACACAATCGAAGCGCAGTAAGGATGGCTAGTGTAACTAGCAAGAATACCACGAAAGCAAGAAAAAGAAGTACGCTATTAACTATTAACGTACCTGTCTCTTCCGAACGAATGAGTACGTGTGACGTACGTGAGCTACCATCGTTATCGGAAAGTCT
+
A?>A<@<C@BBBCCDCCCCAA?;;;/5BD=ABBCCC?C@;;;CBBB?@A;@<ABBBBCBB1B@BBBBBBBACCK@CAAABBA.??<@;?@@5>?A@BBCDBBAAA?B?A958//)/:::<<AAAAAAAA>>><@:::=AAA@?><<8<:@=A>ABDDCAAA?ABBABD@>?;?AA;??CCC8???9<<;<</;<6<AA??>;;;1818;;:;A;?>>=?=@=>==??;@7;;:?9:7:A@BAB???BBBABABBBBBCBBBBBB?@@ABB=BA@>;@B:?>=>
@ATNG8:03506:05701
GATGGTAGGACGAGCGTCTGAGAGGTACTCATTCGTTTCGGAAGAGACAGGTACGTTAATAGTTAATAGCGTACTTCTTTTTCTTGCTTTCGTGGTATTCTTGCTAGTTACACTAGCCATCCTTACTGCGCTTCGATTGTGTGCGTACTGCTGCAATATTGTTAACGTGAGTCTTGTAAAACCTTCTTTTTACGTTTACTCTCGTGTTAAAAATCTGAATTCTTCTAGAGTTCCTGATCTTCTGGGCTGCGCTGATATGCGCTACCATCGTTATCGGAAAGTCT
+
:55<7=@A>A::5::>@@?@@A@@=@@@BCBC@CCCC>CC@B@CBBCDJFAAAB@A8;7;BBA7;9;CDDJCCCB?;;;;;*;E>A;;;8;ACC?C<<8<C>@AAECC@CBBBBCBB@BCC?A@AFDCCB@@=@CCC?CCDDCCBCBCCBBBCBB?B@@;@@;@>A@@@DCBBB@DEFIM<C>A=AAA@B0ABBBD;;;DCCCDC;;7;BAA,A;;;;6:=CB@CCDFBBD?B?BBBCED>@@CIGHFCCCBBCCAAACCDBBBB=A@BBCADDAB?AC=BBBB
@ATNG8:03471:05731
GATGGTAGCGAGCGAGTGTGTATACCAGAAGATCAGGAACTCTAGAAGAATTCAGATTTTTAACACGAGAGTAAACGTAAAAAGAAGGTTTTACAAGACTCACGTTAACAATATTGCAGCAGTACGCACACAATCGAAGCGCAGTAAGGATGGCTAGTGTAACTAGCAAGAATACCACGAAAGCAAGAAAAAGAAGTACGCTATTAACTATTAACGTACCTGTCTCTTCCGAAACGAATGAGTACGTGTGCGACGTGTCTCCTACCATCGTTATCGGAAAGTCT
+
787@@A@@@ECBCBABBBBCDDBCC?DCC@BBEDBB?B@CCDCBBA?CC?B?ADB;;::9$:=BCIBBBCGGGC8A;;;;;;$9;<;9;;;0;@?:>CCCBDB@@?A@CE@DCC?CDD??@BBBCBDBCCCC@CCAA>@CBABBBB@BACCC?CCCCBBBB?BBCECB>AA@CBB?CCBAA;@??=ACBBB3AA>ABBBDCCBB>A=@@AA?B?BACBB@BCCCABB?B?BCC=CBC?ABDCBBBBBBBBBBBBBBBBBBA?B=><>DBBC?CCCC>@?;?999
@ATNG8:03475:05736
GATGGTAGGAGACACGTCGCACACGTACTCATTCGTTTCGGAAGAGACAGGTACGTTAATAGTTAATAGCGTACTTCTTTTTCTTGCTTTCGTGGTATTCTTGCTAGTTACACTAGCCATCCTTACTGCGCTTCGATTGTGTGCGTACTGCTGCAATATTGTTAACGTGAGTCTTGTAAACCTTCTTTTTACGTTTAACTCTCGTGTTAAAATCTGAATTCTTACTAGAGTTCCTGATCTTCTGGGCAGACTCTGCACACGCCTACCATCGTTATCGGAAAGTCT
+
944;7<<=7AACBCBBBA@ACCCC@=>?==<<9>>=@7@><=:;@;A=BC@BA@9925<@>CC<@=?:AA:??=<69=999';747333(388869997?A=BBBCDC=A???@A9:47CC/6.6==<=<9<:=@??;?@===><=====?:::<385/388)/(/787;665:6:522,27=777988)8:<;>3;5;AAA>??;;6:AA/<67//(/389388<:<9;;:>;A;:<>>=;66606///;;;87=@@DFBC<:8:29<:>@:==::0--)-3--
@ATNG8:03476:05758
GATGGTAGTGCGTGGAGAGAGAGACCCAGAAGATCAGGAACTCTAGAAGAATTCAGATTTTTAACACGAGAGTAAACGTAAAAGAAGGTTTTACAAGACTCACGTTAACAATATTGCAGCAGTACGCACACAATCGAAGCGCAGTAAGGATGCTAGTGTAACTAGCAAGAATACCACGAAGCAAGAAAAAGAAGTTACGCTATTAACTATTAACGTACCTGTCTCTTCCGAAACGATGAGTACACACTCTCATATGACACTACCATCGTTATCGGAAAGTCT
+
999>99/:4/77//)/;99<BBC;::)59949>CB@>8;.4<=::@B>@?>A>??>>>;;;'<13738776///:1//////&//)43;@<.<//)/////;;55156::5:44.44445:;===<<<>=B=@BBAA<???@??@A<?;>00/<//-800+0@><?B=?;58383<873,3::6::;;;+993//*/?>ABA<5:65556463769555>:<555<7<4776.6/////668;;::444:==888<<=B=?<<9A<88?7>:=:-77(3933
@ATNG8:03487:05727
GATGGTAGATATATGCACGCTCTACCAGAAGATCAGGAACTCTAGAAGAATTCAGATTTTTAACACGAGAGTAAACGTAAAAAGAAGGTTTTACAAGACTCACGTTAACAATATTGCAGCAGTACGCACACAATCGAAGCGCAGTAAGGATGGCTAGTGTAACTAGCAAGAATACCACGAAAGCAAGAAAAAGAAGTACGCTATTAACTATTAACGTACCTGTCTCTTCCGAAACGAATGAGTACACACTCTCATATGACACTACCATCGTTATCGGAAAGTCT
+
CBCC?CACCCDA@BCCCCCCCCCCC@CCC?BBBCAA?B?BBCCCCC<???DABBBBBBBB1B?BBA@ABCCBBB>B@BCCCC5BB?A=AAB9ABC@CBBBFFCCC@C?CC?CDD?CCBBBBBBBDBCCCC@@<?@@?;@@BBBCCC?C@CBC?BDCCCBBB?BCCBBA>BB@BBB<>?AAA8@?=8<<<>>1?B?B?>?CCBAB<><;>>>:=:=BBBB@CCBB@@@4929>>9@??=ABCECCCCCCCBBBAAABBCCAAAABB@BBBAA>ACAA?AB<A::9
@ATNG8:03490:05753
GATGGTAGACATATCGTACTCTCTGTACTCATTCGTTTCGGAAGAGACAGGTACGTTAATAGTTAATAGCGTACTTCTTTTTCTTGCTTTCGTGGTATTCTTGCTAGTTACACTAGCCATCCTTACTGCGCTTCGATTGTGTGCGTACTGCTGCAATATTGTTAACGTGAGTCTTGTAAAACCTTCTTTTTACGTTTACTCTCGTGTTAAAAATCTGAATTCTTCTAGAGTTCCTGATCTTCTGGTGTCTGATCTGTATCACTACCATCGTTATCGGAAAGTCT
+
@<<C?BACCCCGDDDDCCCBBCCEDDDDCCBA=@;;;69C@D@AAACCCC?CCCBB>B?BBBB?B?AACCCCB<;433333$371;;;818997>CBA?BB?BBBBBE?AA<AA===;AAA:A;AA?@????<@@@A:>>D>>>>@BBBAA>>>D;@@A<??<?=A@??AABBD=;;;DD;B;>:88777(8=888-8=>;;;>=<<18898(5@ABE=D;?@;@@>>;;;=B:?>BBCC:>;:7:?????@???AAAAA???@D<A>@@A=@@9949;49///
@ATNG8:03495:05728
GATGGTAGACACGTGTGCTCTCTCGTACTCATTCGTTTCGGAAGAGACAGGTACGTTAATAGTTAATAGCGTACTTCTTTTTCTTGCTTTCGTGGTATTCTTGCTAGTTACACTAGCCATCCTTACTGCGCTTCGATTGTGTGCGTACTGCTGCAATATTGTTAACGTGAGTCTTGTAAAACCTTCTTTTAACGTTTACTCTCGTGTTAAAAATCTGAATTCTTCTAGAGTTCCTGATCTTCTGGAGAATATCATCAGCGAGCTACCATCGTTATCGGAAAGTCT
+
;<CD;@@@BCDEHDG=:;??CCCCCFECBAAA?BBGG>CC?B@CCEBBBD?DBCCC@C@CCCB@B>AAAAA@AAB=AB=B=1BC?CCBB>BBBB@BB>=@@,00/69:*/38;985528:><?<B@<;;@@@=BB;:188==>>>@@???AA;;:7:;;<>>5;3878775677/557::.:5>4>AAA2B<?=<=1;;>===;:;;6;AAA.>?@>;7;;AA;@@@@?>@<@7::AAAB:::959--)-72,,,---8<>75---0---260455627707.--
@ATNG8:03509:05733
GATGGTAGTACATGATAGACGACACCAGAAGATCAGGAACTCTAGAAGAATTCAGATTTTTAACACGAGAGTAAACGTAAAAAGAAGGTTTTTACAAGTACTCACGTTTAACAATATTGCAGCAGTACGCACACAATCGAAGCGCAGTAAGGATGGCTAGTGTAACTGCAAGAATACCACGAAAGCAAGAAAAAACGAAGTTACGTCTATTAACTATTAACTGATACCTGTCTCTTCCGAAACGAATGAGTTACAGGAGAGTACGATATGTCTACCATCGTTATCGGAAAGTCTA
+
BCDDAD@A@B<CCCCEBBBCBB@AB=A@B=AAAAAB<A;>::::::7:<8<9>B;;;>==*=5566;;;<>==?6<9:6???+;:6;.////$/994///97;;5555047;;8=55.4;:4348844444;:::499994;;<?@;54./)///)/9<:?@>B:54555.55.5<;.5599909:;7::::::%//;6::6:<599:>A8?9:;><4944339:9943/////85:38::2999177733,3222/5:77822252225555561567..).333279-333..
@ATNG8:03523:05145
GATGGTAGAGAGAGCTCTCTCATCGTACTCATTCGTTTCGGAAGAGACAGGTACGTTAATAGTTAATAGCGTACTTCTTTTTCTTGCTTTCGTGGTATTCTTGCTAGTTACACTAGCCATCCTTACTGCGCTTCGATTGTGTGCGTACTGCTGCAATATTGTTAACGTGAGTCTTGTAAAACCTTCTTTTTTACGTTTTACTCTCGTGTTAAAAATCTGAATTCTTCTAGAGTTCCTGATCTTCTGGTGAGATATGCATGATGCTACCATCGTTATCGGAAAGTCT
+
444:7=BBBCCCAABA@@DCCCCCCCCFCECH@HCDD>BB@CACCDCCCC@CCBBC@C?@@@C?B7;?BBABB=B>BDCDA2AB=BBBD>DEBB?BCB=AA499??@@9????B????B??>D=>>>@@B@@<?@?A7;;==<<=>>>>>B>>=>:=?A<::7;<>>CCA==;;59;<<=-;19179::::%::6665-565//.988;-7665'2255@;A8>>;@?????@=A<@?;;;>:>;;6;??BAAAAADAA>>>==@?A:><=::4;@<=8=?3;;>=
@ATNG8:03529:05163
GATGGTAGTATATCGCGTCGCTATCCAGAAGATCAGGAACTCTAGAAGAATTCAGATTTTTTAACACGAGAGTAAACGTAAAAAGAAGGTTTTACAAGACTCACGTTAACAATATTGCAGCAGTACGCACACAATCGAAGCGCAGTAAGGATGGCTAGTGTAACTAGCAAGAATACCACGAAAGCAAGAAAAAGAAGTACGCTATTTAACTATTAACGTACCTGTCTCTTCCCGAAACGATGAGTACTATAGACTATCTGAGACATCGTTATCGGAAAGTCT
+
0///)////9999;;;;;9;666669>;;9;?>===:=7;;59555.5:5<7;::444444#45::;<<:::449/4?B>?>>+@@9=7;;;0;=@@CAABA@A;:24.4:3::;8=====>=B=CCAAABCC>B00060//797782949//)/:///9=>;A@ABBB?BB?BBC@B@:::3://)/=>??0??:BBBA?;9255(5797757;699?<<8<<;444:.0/(/9=3:///;;9:;;;3//66///878344:988833-33:97<<18733
@ATNG8:03533:05134
GATGGTAGCGCGACGAGCGTAGACCCAGAAGATCAGGAACTCTAGAAGAATTCAGATTTTTAACACGAGAGTAAACGTAAAAAGAAGGTTTTACAAGACTCACGTTAACAATATTGCAGCAGTACGCACACAATCGAAGCGCAGTAAGGATGGCTAGTGTAACTAGCAAGAATACCACGAAAGCAAGAAAAAAGAAGTACGCTATTAACTATTAACGTACCTGTCTCTTCCGAAACGAATGAGTACGATGAGATCTCGTGTGCTACCATCGTTATCGGAAAGTCT
+
88:>:CBCECCBBBCDBBBBCE;;;)9AA>BBBB:9:;?BAAAAAB@CD?C@BB??@AAA3A?BBBBBBCC???8??AACCB2AA>B5;;;*:@B@BBAACCCED?B?BC@BBC@CCBBBBBCCEBBBCCCC@CCAA>@@@@ABBB>B@C@@>ABAAACCC?CCCDDA?BB?BCC>AABBF@BAA<==<<<=&<A=A>??BA@>>9=:9:AA5;7;BBBB@CCCBAAA6:6:@@=@AA=@AABDCDBBCCCAAABBB@BB===>?>:?@A=>:>BBB<@@:@>>=
@ATNG8:03538:05133
GATGGTAGGCACTGCGCACACATCCAGAAGATCAGGAACTCTAGAAGAATTCAGATTTTTAACACGAGAGTAAACGTAAAAAAGAAGGTTTTACAAGACTCACGTTAACAATATTGCAGCAGTACGCACACAATCGAAGCGCAGTAAGGATGGCTAGTGTAACTAGCAAGAATACCACGAAAGCAAGAAAAAAGAAGTACGCTATTAACTATTAACGTACCTGTCTCTTCCGAAACGAATGAGTACTATAGACATCTGAGACTACCATCGTTATCGGAAAGTCT
+
BB9;26::5:>0///799<CCECCAGCC@BBBCCC@C@CCCBBBB===.9299499999':5::=>BA@CCCB9=>:99999#9999;=<<0;5516?;BCECCC@C@CC@BBC@CCCCCBCCCCCCCBBBB?ABBB7;:A@:::B=B?BBB>BDBBAGDDABAA@@=9::399<8==777)3334337377$7989<8>CAB@@:;:99>>2;5:@@@@?ACA@=;;,0+000+0::5:BBBBBBBBBBBBBBBBBCCDCCC?@=?CCBB?BCCB?BC:>>>>
@ATNG8:03545:05143
GATGGTAGCGAGCGAGTGTGTATACCAGAAGATCAGGAACTCTAGAAGAATTCAGATTTTTAACACGAGAGTAAACGTAAAAAGAAGGTTTTACAAGACTCACGTTTAACAATATTGCAGCAGTACGCACACAATCGAAGCGCAGTAAGGATGGCTAGTGTAACTAGCAAGAATACCACGAAAGCAAGAAAAAAGAAGTACGCTATTAACTATTAACGTACCTGTCTCTTCCGAAACGATGAGTACGATGAGAGAGCTCTCTCTACCATCGTTATCGGAAAGTCT
+
;55>;>CBEEC;:;BCDDDDDD@AAACCCADECC??>?ACCCAAAC=AA?B>@@BBCDDD2D@CCCCCCCCCDD>B::;???,=B?B?DCE<FDL@CCCBCD@9990;>BB?CCC@CBBBBBCCCCBBBCCCC@CCCCABBCBDC@@?@@FBB>BCDDCCBB@@@ABBC?AB?ABA<>?><;5=9:3:::9:9%9;==?8>BB??=?@@:CBB9:79CCCB@BCCA@@A>B@CCD?CB@@@ECCBBBBBBBABBDDBA@@ABB>>?@DAA@B@BCAA>BC>AA99
@ATNG8:03547:05162
GATGGTAGGAGACACGTCGCACACGTACTCATTCGTTTCGGAAGAGACAGGTACGTTAATAGTTAATAGCGTACTTCTTTTTCTTGCTTTTCGTGGTATTCTTGCTAGTTACACTAGCCATCCTTACTGCGCTTCGATTGTGTGCGTACTGCTGCAATATTGTTAACGTGAGTCTTGTAAAACCTTCTTTTTACGTTTACTCTCGTGTTAAAAAATCTGAATTCTTCTAGAGTTCCTGATCTTCTGGGTCTACGCTCGTCGCGCTACCATCGTTATCGGAAAGTCT
+
955>:=BC?BBBCCCBABBCCBBBCBBBCCCC?BAAA=ADAD@BBBCBBB?ABA;99;@CACD?A?BCBAABBBB@CBBBB1BB@BBBBB:BCBC>@AB>BB:>=@A993:AA@BBBC@BB?<@=@>>>?==<<@C?>:>@@B>==>>>>??<8888<<=<AA=A<@>>>>>D@@<@@@@@5@=C667676(7=:::0;==888=<>>188888%888:::;:;;7;>>>>>><A<AA=>>>7;;<B7<=>>==>A;;<///7:9=@<@AA==8=<:;7;B;BB??
@ATNG8:03561:05151
GATGGTAGGAGACACGTCGCACACGTACTCATTCGTTTCTGAAGAGACAGGTACGTTAATAGTTAATAGCGTACTTCTTTTTCTTGCTTTCGTGGTATTCTTGCTAGTTACACTAGCCATCCTTACTGCGCTTCGATTGTGTGCGTACTGCTGCAATATTGTTAACGTGAGTCTTGTAAAACCTTCTTTTTACGTTTACTCTCGTGTTAAAAATCTGAATTCTTCTAGAGTTCCTGATCTTCTGGATACACTCATGTGCACCTACCATCGTTATCGGAAAGTCT
+
944<9<<A@DBBACCCCA@@@BBBBBBFCFDC@CCCF>FEA@?@CBBCBB@CDCCC@B?AAAC@C@DAAABBAAB?BCCCC1BB?ABBB;B>?@<@BB>A@7<;CEED?BACCBCCHACCD@B@BCBCBCCC@CCBCACEBBBCCCCCCCDCCCDA:;;@CB@C@BBBCCCCBB>B@@@@3@<@<ABBCB0@AAAA7;;BCBDCBBC?CMMK5=;=AB>C@DC@CCBB;;;@B@HDCDCE@C;;;;DEIHGCCC;;;ADCC@BBC?B:;;B>BBBC>BA=ABBB
@ATNG8:03566:05148
GATGGTAGCTATACGTATATCTCGTACTCATTCGTTTCGGAAGAGACAGGTACGTTAATAGTTAATAGCGTACTTCTTTTTCTTGCTTTCGTGGTATTCTTGCTAGTTACACTAGCCATCCTTACTGCGCTTCGATTGTGTGCGTACTGCTGCAATATTGTTAACGTGAGTCTCGTAAAACCTTTCTTTTTACGTTTACTCTCGTGTTAAAAATCTGAATTCTTCTAGAGTTCCTGATCTCCTGGGCTGCGCTGATATGCGCTACCATCGTTCGGTCAGAGTCT
+
:9:B9=CCCCADCCCCBBBDCCCDBBBCC@@>?DDD>DD?D@CCCBBBE@CCCBB@CACBBB?B>BBCCCCDDD=:9999):=<?@BB>BCCC?BBB?@?7:::A??=?CCEBAAA?BBB>B?BBAA@==><?>::6;<AA@@@@AAACB@===;?==:=A=A<@@A?@?AA>>>BBED/>188-8>ADD/==77707///=>=@8816755$28:89372;>39=@>>>>:><@@A@>>><@@A79///8899CCGFCDBBBCD@BBBCB?BB@CCCCDCC::
@ATNG8:03568:05150
GATGGTAGTGATACAGATCAGACACCAGAAGATCAGGAACTCTAGAATAATTCAGATTTTTAACACGAGAGTAAACGTAAAAAGAAGGTTTTACAAGACTCACGTTAACAATATTGCAGCAGTACGCACACAATCGAAGCGCAGTAAGGATGGCTAGTGTAACTAGCAAGAATACCACGAAAGCAAGAAAAAGAAGTACGCTATTAACTATTAACGTACCTGTCTCTTCCGAAACGAATGAGTACCTCTCAGACGCTCGTCCTACCATCGTTATCGGAAAGTCT
+
A?AA=AA@@@AABB@A@BCCCFCAA9<CC@BCCCBB?B?BB@@>@?998057;;<<<;;;):4::<@B;DCCED=<<;;;;;);@;;4444&4995;:9:CGCEC?B?@@=@BB?CBBEECCCCDCBBCC;;:=DCGADCEEBCCD8:6:;:6;CBABCBC@BCCCCC@BB?BBB?AA??<5<9929<<<<,<<8???AA???D?C@BA>B=A;>>C@@=@BAAA@@<@<@BB=BDB?AAAABAB?CBBABB99:CBBCBC?CBB7;;==A>ABBB@BE>B???
@ATNG8:03520:05182
GATGGTAGCACACGAGATCTCATCGTACTCATTCGTTTCGGAAGAGACAGGTACGTTAATAGTTAATAGCGTACTTCTTTTTCTTGCTTTCGTGGTATTCTTGCTAGTTACACTAGCCATCCTTACTGCGCTTCGATTGTGTGCGTACTGCTGCAATATTGTTAACGTGAGTCTTGTAAAAACCTTCTTTTTTACGTTTACTCTCGTGTTAAAAAATCTGAATTCTTCTAGAGTTCCTGATCTTCTGGTATACACACTCGCTCGCTACCATCGTTATCGGAAAGTCT
+
;55<8=BBBABADCCCB@ABCHCCBCCCCCCC@CCDF<BB@CACCCCCBB?BB@@@?B>ABBB@B@CCCCBBAAA?BBABB3A>;@:9923=>=9=BB?BB=:89A993:@@@AABC?CCC?C?A>>;;667>???A;AAAD??>?@@E?@?:9:8<=<8=?<@=>>=>>?B>>9<88888(86=3;:DDDD(:;///(/55/..688>:;>>>>&9/./505.8>6@???@@@<A<AA@@??8;;A=CB@???@@@@@AA@@@A@@@=>>>>><>@;>5;;1;///
@ATNG8:03524:05217
GATGGTAGGCACTGCGCACACATCCCAGAAGATCAGGAACTCTAGAAGAATTCAGATTTTTAACACGAGAGTAAACGTAAAAAGAAGGTTTTACAAGACTCGTTAACAATATTGCAGCAGTACGCACACAATCGAAGCGCAGTAAGGATGGCTAGTGTAACTAGCAAGAATACCACGAAAGCAAGAAAAAGAAGTACGCTATTAACTATTAACGTACCTGTCTCTTCCGAGACGAATGTGTACTACTCTCAGAGACACACTACCATCGTTATCGGAAAGTCT
+
@>>A9BCC?CCBBBBBABBBCCCDF?ECC=BBDC::;;@CCCBBBC@CD?C?BBBBCCCC3C?CCAAABCDCCC>BBBBBBB2@@<B>BBB9BCC@CCCCCCD@C@BB>ABB?BCCCCCBBBBBBCBAAB>BBCC@CAA@BBEC?B@BA@>AC@@BCBB?ABBBBB?BC@BBB?BA@@?9@<:600000)00*0@@@CBCBC?C@BBBB=?=???AB@BBCB>:;=@<??>>>AA;999==>>@BBBB??>CC?=A<??>>>?=AAA>><>A>>;>A:C@@@
@ATNG8:03526:05193
GATGGTAGCTCGCTGATGATATCTCCAGAAGATCAGGAACTCTAGAAGAATTCAGATTTTTTAACACGTGAGTAAACGTAAAAAGAAGGTTTTACAAGACTCACGTTAACAATATTGCAGCAGTACGCACACAATCGAAGCGCAGTAAGGATGGCTAGTGTAACTAGCAAGAATACCCACGAAAGCCAAGAAAAAGAAGTACGCTATTAACTATTAACGTACCTGTCTCTTCCGAAACGAATGAGTACACATCGTCGTGTCGGCTACCATCGTTATCGGAAAGTCT
+
//77479::::::///<<=B===BB>>00)///9//)55999<=5545<9<9544888888$97<;;::8:::;</8844444$44.5.6@@2><<9@?CBDCABA;?<@@<@@@699;<AAABBBCC@<<00+0...*00/9:769-5.4::7<==<>CAA=@??999???<;777(38888///(/)/;>>?08=;B=BBB<>5715/5555+2+269995:5558;;-403991333543399:787933789=:;;;;7:;33.3;<<=;???C=A?78787
@ATNG8:03527:05204
GATGGTAGTATAGAGCTCTACATAGTACTCATTCGTTTCGGAAGAGACAGGTACGTTAATAGTTAATAGCGTACTTCTTTTTCTTGCTTTCGTGGTATTCTTGCTAGTTACACTAGCCATCCTTACTGCGCTTCGATTGTGTGCGTACTGCTGCAATATTGTTAACGTGAGTCTTGTAAAACCTTCTTTTTACGTTTACTCTCGTGTTAAAAATCTGAATTCTTCTAGAGTTCCTGATCTTCTGGGTCTACGCTCGTCGCGCTACCATCGTTATCGGAAAGTCT
+
@@@D?BBBBCCDCCCCCAAACCFGCCCCCCCC?BBCD;;;7;4;@AABBB?BBBBB?B@BABB@F?BBBBBEEBB>@B>==+=??C???:??@B@BBA?@A78:AAAB@BBBB>>>C=AAA:>;<<<<888?;?>AA689>???=>>;;:=A?>?;;:::?=;A<?>>>=>>==:;>>CD2B:>9=?@@?/?A>>=6=>>;;;>>AA<@BBB/A==<?=D>AA;;;;B>>>=B=>==B;;7;?AC9;;:=::9==C;;;>A>>=B<AAA@A8::<?5:;3;===
@ATNG8:03541:05180
GATGTAGCGAGCGAGTGTGTATACCAGAAGATCAGGAACTCTAGAAGAATTCAGATTTTTAACACGAGAGTAAACGTAAAAAGAAGGTTTATCAAGACTCACGTTAACAATATTGCAGCAGTACGCACACAATCGAAGCGCAGTAAGGATGGCTAGTGTAACTAGCAAGAATACCACGAAAGCAAGAAAAAGAAGTACGCTATTAACTATTAACGTACCTGTCTCTTCCGAAACGAATGAGTACCTCTCAGACGCTCGTCCTACCATCGTTATCGGAAAGTCT
+
@:>ABBABBB??@BCCCCCCCBBC@CCC@CCCB?@<@=@CEFCBA=CA?A>??C;;;;;$9.599==A<;665)5944444$493727;)----0----//554.4.4;34453::;<<<>=CCCBBCBAA?ACBB>BBCCBBBB<@=@A@<ADCGDBBB@CDBABD@AA?BBB;??877*9@@;@@@@A2@A?BAAABBBDC?B?BABD<><@?CCC@CCCBAA@496:AB;B:::;DDCCCD@AAACCCCCBA@@@BB>BAB?BBBBC@CBBB?BB=B>>>
@ATNG8:03550:05199
GATGGTAGCACGAGTCACTCATATCCAGAAGATCAGGAACTCTAGAAGAATTCAGATTTTTAACACGAGAGTAAACGTAAAAAGAAGGTTTTACAAGACTCACGTTAACAATATTGCAGCAGTACGCACACAATCGAAGCGCAGTAAGGATGGCTAGTGTAACTAGCAAGAATACCACGAAAGCAAGAAAAAAGAAGTACGCTATTAACTATTAACGTACCTGTCTCTTCCGAAACGAATGAGTACTATGTAGAGCTCTATACTACCATCGTTATCGGAAAGTCT
+
;9:@7<B@?AA?BBCCCCCCCCCBC@BCD@BBBCBB@B@CCDCCBC@DD@C?BBBAACDC3C@C@@@CDCBBBC>CBBCDDD3CC@B7;;;6;CC?BACCCCC;;9;=AB?CCF@BCCCCDCCCCCCCCCCC?BA@@?BCCCCC@?=@?B@@?ACBCBAAA@BBBCBB?CF?AAA?DB???8?=<;==????'?B?BBBBBBA>>;>7:8BB<@<>>BBB@BBBC@>>,0,0;;5;;;:;BBBCCBBBBBBBBCCCCA=776<=>=:?;;;B<@===5;:/:;;;
@ATNG8:03551:05194
GATGGTAGAGTACAGTGTAGTAGACCAGAAGATCAGGAACTCTAGAAGAATTCGAGATTTTTAACACGAGAGTAAACGTAAAAAGAAGGTTTTACAAGACTCACGTTTAACAATATTGCAGCACGTACGCACACAATCAAGCGCAGTAAGGATGGCTAGTGTAACTAGCAAGAATACCACGAAAGCAAGAAAAAGAAGTACGCTATTAACTATTAACGTACCTGTCTCTTCCCGAAACGAATGAGTACTACTCTCAGAGACACACTACCATCGTTATCGGAAAGTCT
+
555:5:<AABCC?BCCAB@C@C>DD;99@:>=<@@@4;5;;<;;<@7=<893//////666'6(33/6///6666.6644444$443838;;+:5405443==:333,36;=7:::6:9769///<<9;;?666=;>>>9<<555<<<6939/0)/799:8:=9=?84889;;6;9838///9////*/8===+8858=<=?995855077994;6:8??>:>@?><5403:(33;2:9:8::88==:@ABBABBBBBBBCA@=<89@.25>=<8=D@@<@A9888;
@ATNG8:03552:05170
GATGGTAGTGTGTCTCTGAGAGTAGTACTCATTCGTTTCGGAAGAGACAGGTACGTTAATAGTTAATAGCGTACTTCTTTTTCTTGCTTTCGTGGTATTCTTGCTAGTTACACTAGCCATCCTTACTGCGCTTCGATTGTGTGCGTACTGCTGCAATATTGTTAACGTGAGTCTTGTAAAACCTTCTTTTTACGTTTACTCTCGTGTTAAAAATCTGAATTCTTCTAGAGTTCCTGATCTTCTGGGTGTATCAGCGAGTATCTACCATCGTTATCGGAAAGTCT
+
444>9>BBCCDDCCA@;A<BFDAAACBB@A@B?CCCF>BC?B?BBCCCBB?CBCCC@CBCDAA<@>BBCCBBBBB@BCFGD5CD@CCCB<BB;;:;CE@BB?CABJBB@BCDDCCCC>AAC@C@CCBCBCCD@CCCCACCCCCCBBCCCCCCCAB?CCC@BC?C@DBBBBCBCB@BBCCC;J@B;;;LJF5CBAAA8;;CCDDCBBB@DEGE5B;;;E7;7;B?BBBCB@@?@@CHCBBB@C;;;9;BCCGDDDDFCCCCBCCCC@BA@@C@BBEE@BB=B:::
@ATNG8:03552:05173
GATGGTAGATACTCGCTGATACACCCAGAAGATCAGGAACTCTAGAAGAATTCAGATTTTTAACACGAGAGTAAACGTAAAAAGAAGGTTTTACAAGACTCACGTTAACAATATTTGCAGCAGTACGCACACAATCGAAGCGCAGTAAGGATGGCTAGTGTAACTAGCAAGAATACCACGAAAGCAAGAAAAAAGAAGTACGCTATTAACTATTAACGTACCTGTCTCTTCCGAAACGAATGTACACATCGTCGTGTCGTGCTACCATCGTTATCGGAAAGTCT
+
:99<9=DDCCCCCCCBBBCCCECBB=CCC@CBBBBB?B?BBCCCBB?AA?A?BCCCCCCC2C?AAACCCCCCCC=A@;;;;;);A=@;@@@9@CC@CCCCCCCA@<@@@?<@;;;6;BBACBCCCFEDDCCBB?BD998:BBCDC@?=@@BBB?ACBCCCCC@CCAAAC?CC@AAA;>>99829>>;::9999%0>;>000@@B@@<@;?>AA6;7;?BAA>BBBBBBA=?=ACB>FBC@BCBAABBBBBCABBBBAA>>>BCBB?B@@@B?BCCC?BA:A889
@ATNG8:03552:05203
GATGGTAGGAGACACGTCGCACACGTACTATTTCGTTTCGGAAGAGACAGGTACGTTAATAGTTAATAGCGTACTTCTTTTTCTTGCTTTCGTGGTATTCTTGCTAGTTACACTAGCCATCCTTACTGCGCTTCGATTGTGTGCGTACTGCTGCAATATTGTTAACGTGAGTCTTGTAAAACCTTCTTTTTACGTTTACTCTCGTGTTAAAAAATCTGAATTCTTCTAGAGTTCCTGATCTTCTGGGCTGCGCTGATATGCGCTACCATCGTTATCGGAAAGTCT
+
999@9=CC@CCCBCBBBBBCCBBBBCCCCAAA<@BAB>BBACACCCCADD@CABBC?CABCCC?B?DCCCCBCCC@CDDDD3BA=?:9:6;DCC@CCB@@?=??@CHF?BBC@@@AA?BAB>B>BBBABBAB?ECBA<?@BFBBB;;;BBB>=;=<;<==BB:<9=AAAAAAAA:@@ADE6A07088787(8@::;3;<==ABBC;;5:8:9:&:9;>A=B===9=B@A>>?<@<@G@A;;8;??B:A888B@@@B@@@===@@@A<@@@AA<>>=?8<<6<?>>
@ATNG8:03562:05170
GATGGTAGCTCGCTGATGATATCTCCAGAAGATCAGGAACTCTAGAAGAATTCAGATTTTTAACACGAGAGTAAACGTAAAAAGAAGGTTTTACAAGACTCACGTTAACAATATTGCAGCAGTACGCACACAATCGAAGCGCAGTAAGGATGGCTAGTGTAACTAGCAAGAATACCACGAAAAGCAAGAAAAAAGAAGTACGCTATTAACTATTAACGTACCTGTCTCTTCCGAAACGAATGAGTACTACTCTCAGAGACACACTACCATCGTTATCGGAAAGTCT
+
?;@C@CDDBBBCBBDCBCCCCCCCCACCC@CCDDBB?B?BBBCBBB?CC@C@BBBBBBBB3B@CCCBBBBBBBB=>?@AAAA2AB>C5;;;6;BC@A;<<DCCA@?AABB@BAB?BBCCCCABBCCCC9::F@BBBC>@@DCAB@?<@=A@@=ACBCDCCC?BBBBBC@BB?BBB:==::::+9??;999999%9@;?99:BBCBA6;79;??1858CCCC?BBBA@AA<=;?@@9@::8:AABBCCCBBBBBCCCBBBBBAABCBB@>>=?C?A?;;7;D6=888
@ATNG8:03521:05233
GATGGTAGAGTACAGTGTAGTAGACCAGAAGATCAGGAACTCTAGAAGAATTCAGATTTTTAACACGAGAGTAAACGTAAAAAGAAGGTTTTACAAGACTCACGTTACAATATTGCAGCAGTACGCACACAATCGAAGCGCAGTAAGGATGGCTAGTGTAACTAGCAAGAATACCACGAAAGCAAGAAAAAGAAGTACGCTATTAACTATTAACGTACCTGTCTCTTCCGAAACGAATGAGTACTATAGACTATCTGAGACTACCATCGTTATCGGAAAGTCT
+
A>?@>ABCBBBCCCBBBCCDCCBBC@CCC@BBCB@@?@ACEDCCBC?CC?B?BDDABBBA2A>BBBBBBBBBBB=BCDCCCC5@@<@=A@A9ACCACCCCCCC@@?ACE@CCC@BCBADBBBCCCCCCCCC@BBAA?BBBCBC@><@@DBB?BCCCCABC?CBDACB?CC@BBB>@@@@@:???=@A@AA2BC@BA@ADCC=<7:7;>AA7;8;AGDC?BBBBBA@695:AB=BAA??@??BCCBAAABCCBBBBBBBBBBBBB?BDDBB?BBBB?BC>C>88
@ATNG8:03535:05262
GATGGTAGTCTCAGATAGTCTATAGTACTCATTCGTTTCGGAAGAGACAGGTACGTTAATAGTTAATAGCGTACTTCTTTTTCTTGCTTTCGTGGTATTCTTGCTAGTTACACTAGCCATCCTTACTGCGCTTCGATTGTGTGCGTACTGCTGCAATATTGTTAACGTGAGTCTTGTAAAACCTTCTTTTTACGTTTACTCTCGTGTTAAAAATCTGAATTCTTCTAGAGTTCCTGATCTTCTGGGTGTATCAGCGAGTATCTACCATCGTTATCGGAAAGTCT
+
DDDD@CCABBBDBBBBBCBCCCCCCCCBBB@@?ABCE=BC?C@BCCDGCC@CCCDCAD@BBBC@C?CDDCCCBBB@BBEDD2;;8:AAC=BBAB?CCC?CE;=;BDDMACCCCCCDD@BCC?A=BB>@?@9989@CDACCBBCBBBCCCCCCCCC?BBC?CC?C>@@EBBBBBC@D@@@@7A?C=BBBBB5BCJFG>BAAACCAAAC<@@@@,@@?A@<A<@B?@AAAA@E?B?ACDCCD?B::;8;BBBCDCCCBBBCCCCCBB?BBBCC@DDDD@BB=BB??
@ATNG8:03543:05222
GATGGTAGCGCGACGAGCGTAGACCCAGAAGATCAGGAACTCTAGAAGAATTCAGATTTTTAACACGAGAGTAAACGTAAAAAGAAGGTTTTACAAGACTCACGTTACAATATTGCAGCAGTACGCACACAATCGAAGCGCAGTAAGGATGGCTAGTGTAACTAGCAAGAATACCACGAAAGCAAGAAAAAAGAAGTACGCTATTAACTATTAACGTACCTGTCTCTTCCGAAACGAATGAGTACAGAGAGTACGATATGTCTACCATCGTTATCGGAAAGTCT
+
CCCC@CCCBBACCCCCBCCCBBA@@;@BB?CBCB@@=@?BBCAABD@BB>A?BBBBBCDD3B?AAACBBCBBBB=BABCCDC5CD?>8<@@7@@@?B:::@>>00-/;:5>=@<?@@ABCCCGCAAACA@@@CCCC@BACFEEBB?C?BBB@BBDCB@@?>AABCCC@CD??>?@BAA@@:=<<9889999%9@<?:9:BBB@A<A<?@@A<?<?ACBB?BBAAAC@?A=AAB>BBD>??BBBBDAAABBBCBABACCBBAA@@A;A@@??;>>==7;:1;876
@ATNG8:03547:05228
GATGGTAGTACATGATAGACGACACCAGAAGATCAGGAACTCTAGAAGAATTCAGATTTTTAACACGAGAGTAAACGTAAAAAGAAGGTTTTACAAGTACTCACGTTAACAATATTGCAGCAGTACGCACACAATCGAAGCGCAGTAAGGATGCTAGTGTAACTAGCAAGAATACCACGAAGCAAGAAAAAAGAAGTACGCTATTAACTATTAACGTACCTGTCTCTTCCGAAACGAATGAGTACTATGTAGAGCTCTATACTACCATCGTTATCGGAAAGTCT
+
55;<9>>B@:555;99;;:9944494999.5555::5:1556==<=25505.43;44444$549::9;666;;>)5544444$49.57::</>:>80////--///496:<6<<=2655><A=BBBBCBBD@@=A@;;49:::<=<<8?;=00/<<:==;;4999000*00)//616888-333.3=>===%33,33333;9772817;=><>7<86669>>666=@:=:===399:394948=>B<A474==<AAA>>887>>?;?:2247=<:838908555
@ATNG8:03548:05225
GATGGTAGTGTGTCTCTGAGATTAGTACTCATTCGTTTCGGAAGAGACAGGTACGTTAATAGTTAATAGCGTACTTCTTTTTCTTGCTTTCGTGGTATTCTTGCTAGTTACACTAGCCATCCTTACTGCGCTTCGATTGTGTGCGTACTGCTGCAATATTGTTAACGTGAGTCTTGTAAAACCTTCTTTTTTACGTTTACTCTCGTGTTAAAATCTGAATTCTTCTAGAGTTCCTGATCTTCTGGGTCTCTCTCTCACGCACTAATCGTTATCGGAAAGTCT
+
BABB?CCCCBBBEDCDDCCCDFACCCJCCCAA?@CCD>CB?C?CBBBBBC?BDCDF@E@BBBB@B@DCCCFFCBB?BDDBB3AA=ABBB<BA@@<@AA=;;5;;;DAC@CCCBBDCCACDD@B?CCCCCCBB@BCCC@BCBCCCBBBCDBBBCCC?B998:C?C@CBBDCCCAA?@BCBC<B@B?BBBBBB)CCBBB>CDCCHICCBB@BCC<BBBCC?B>BB@BBCCB@@>A@BBCCCB?A?@@:AAAACCDBBBDDCCBBBC@CEBB?BBCC@CD>BB:9
@ATNG8:03559:05222
GATGGTAGTAGTACACTAGTCATACCAGAAGATCAGGAACTCTAGAAGAATTCAGATTTTTAACACGAGAGTAAACGTAAAAAGAAGGTTTTACAAGACTCACGTTAACAATATTGCAGCAGTACGCACACAATCGAAGCGCAGTAAGGATGGCTAGTGTAACTAGCAAGAATACCACGAAAGCAAGAAAAAAGAAGTACGCTATTAACTATTAACGTACCTGTCTCTTCCGAAACGAATGAGTACACATCGTCGTGTCGTGCTACCATCGTTTATCGGAAAGTCT
+
@A@C@CBBBABBB=A=CBCDCC@AC?DDC@CB@@@@=A>BBCBBCD@CD@C?A??:;;;;*;@@ACBCCCC@??:??@BEED5?@<>.;;;.;BB?CABBECDAA?AADD@CBB@BCBBBCCCEDCCBBBBC@CD??>@BAAAB??9@=A:;:;BBBCDDC?CBBBBB?BB@BBB@BBBBA<@@@;::9999%9@<@999DFDDK6857??@:?<?ACCC@AAABAAA?A?BCC>CCC?BAAAABDBB??BCCB@??AAAABBACB?CCBBBB=AAAB?BA=BC@@
@ATNG8:03521:05287
GATGGTAGGCGTGTGAGAGTCTGCCCAGAAGATCAGGAACTCTAGAAGAATTCAGATTTTTAACACGAGAGTAAACGTAAAAAGAAGGTTTTACAAGACTCACGTTAACAATATTGCAGCAGTACGCACACAATCGAAGCGCAGTAAGGATGGCTAGTGTAACTAGCAAGAATACCACGAAAGCAAGAAAAAGAAGTACGCTATTAACTATTAACGTACCTGTCTCTTCCGAAACGAATGAGTAACTATGTAGAGCTCTATACTACCATCGTTATCGGAAAGTCT
+
BCCD@CCC?BBBC@@?AABAAB@@>3;AB?BCCFDC@C>BBBAABB>BB?B;BBAABDDD1:8:CC>>>BBBBF=A@9:999(98273999*839,3388>>?AA;@<9818AA5;;???AAABB>>>888B;>???:==?>>>8858=BBC@@?000@@@<@AB?AA>BD?B@A>A?>>A;A9948=>=>/?>:?===:9///5969>>A=A>>;987:====;;;1818>>4>DD>A><<..,...-=@?BBBBB?@>BBDCCC>A>?@@5????;;@7@;00
@ATNG8:03522:05310
GATGGTAGATATATGCACGCTCTACCAGAAGATCAGGAACTCTAGAAGAATTCAGATTTTTAACACGAGAGTAAACGTAAAAAGAAGGTTTTACAAGACTCACGTTAACAATATTGCAGCAGTACGCACACAATCGAAGCGCAGTAAGGATGGCTAGTGTAACTAGCAAGAATACCACGAAAGCAAGAAAAAAGAAGTACGCTATTAACTATTAACGTACCTGTCTCTTCCGAAACGAATGAGTACGAGAGAGCACACGTGTCTACCATCGTTATCGGAAAGTCT
+
CCCC?CBBBBCCCBBBFECCBBCDD@CCC@CCCCCC@C@BBCCAAB?BC?C?BBBAACBC+C>AABCEDBA==81;?>>>>>,=@<B@CCC9BCC@DBBBCCCDD@C?CC?BBB>BACCCCCDCCCBAACCB@CCBC>BBCCCBAA@B@C@@?@CCBBBBB?BCCBBA?BC??@?=?>>>=7=993999999%9?<>97:CBBBD<?<>@AA:=:>ADDC?CCCC@@@@B?BDE>DAA>BBBBBBBBABBBCBBBBBBBBBBBBBB?BBBAC@CC@@39828>>>
@ATNG8:03523:05318
GATGTAGCTCACGTACGTCACACGTACTCATTCGTTTCGGAAGAGACAGGTACGTTAATAGTTAATAGCGTACTTCTTTTTCTTGCTTTCGTGGTATTCTTGCTAGTTACACTAGCCATCCTTACTGCGCTTCGATTGTGTGCGTACTGCTGCAATATTGTTAACGTGAGTCTTGTAAAACCTTCTTTTTACGTTTACTCTCGTGTTAAAAATCTGAATTCTTCTATAGTTCCTGATCTTCTGGAGATATCATCAGCGAGCTACCATCGTTATCGGAAAGTCT
+
88495;<<@;;=<=<666;<<<=BBBBBBBBACCHH?GDAC@BBBBCDC?BAA@@=@@CAAB@B@BCCBBBACC??????,<A>???D:??AA>????BB<???>AC@CCCBBCBB?B@@<B=BB:::;;;5;@?>5;;88887AAA?@>:87:,225/57192;;;<A>888769<9<2<:A6<99:9)67999)//669:7;::1////$.//.94>6AA<AA??=>==B:=>;;;A:>;;5;==>;;;;;BBCC??>===E<A>>>@<AA??:>=5<:;:
@ATNG8:03526:05285
GATGGTAGTGCGTGAGAGAGAGACCCAGAAGATCAGGAACTCTAGAAGAATTCAGATTTTTAACACGAGAGTAAACGTAAAAAGAAGGTTTTACGAGACTCACGTTAACAATATTGCAGCAGTACGCACACAATCGAAGCGCAGTAAGGATGGCTAGTGTAACTAGCAAGAATACCACGAAAGCAAGAAAAAAGAAGTACGCTATTAACTATTAACGTACCTGTCTCTTCCGAAACGAATGAGTACTATAGACTATCTGAGACTACCATCGTTATCGGAAAGTCT
+
?@@A?BCCCCCB@AACGCDC@B99:6<CC@DCDD@@?AACCCCCAC@CC?B?BDAA@CCC1C?BBBBBCCBBBB=ABDBAAA0;;5;2;;;4;BBCDCBCEFEA@?@ACCADBC@CCBCCCCCCCCCCCBBB@BB??=@C@?@@??9@>A@@>@AADDDBB?CBBBCB@BB@BBC?BABBC=?<<8888888%8@<@779BCAAA8<8:=BC;B<==BCD@CC@@@AA6:7;BC>BBB???@?BBBBCBAABBBBBBAACBCCE??=?BBBD?CCCC@CG>C???
@ATNG8:03539:05288
GATGGTAGACATATCGTACTCTATAGTACTCATTCGTTTCGGAAGAGACAGGTACGTTAATAGTTAATAGCGTACTTCTTTTTCTTGCTTTCGTGGTATTCTTGCTAGTTACACTAGCCATCCTTACTGCGCTTCGATTGTGTGCGTACTGCTGCAATATTGTTAACGTGAGTCTTGTAAAACCTTCTTTTTACGTTTACTCTCGTGTTAAAAATCTGAATTCTTCTAGAGTTCCTGATCTTCTGGTATGACTAGTGTACTACTACCATCGATAACCTCGAGTCT
+
CBCC@CCCAAACDICCBBCCCCCCABACCCD:9:;CCC@BC@E@BCCCCCFADDCBB?B?BA=?2;59>?DC@@@B=@@BCB2BC>A@@@8@AA@<@@C=BB@CCBCCE?AABBBDBB@BCC@C@CDCBAA@@<@AAA;::DDCCBBCBBBBBBBA>BCC@CC@C?ABB;;;CCB>BBBBB7A=A=;;;<;*;BDCD>CBBCCCBBCB?BBBB2BCCCD@B@BE@CBBBBBC<@<@@@CAA<@@@=@@AA;<;BBBCCCFBABHBB?B;<;DAA>A?AAAAAAAA
@ATNG8:03546:05293
GATGGTAGCACGACACGACGATGTGTACTCATTCGTTTCGGAAGAGACAGGTACTTTAATAGTTAATAGCGTACTTCTTTTTCTTAGCTTTCGTGGTATTCTTGCTAGTTACACTAGCCATCCTTACTGCGCTTCGATTGTGTGCGTACTGCTGCAATATTGTTAACGTGAGTCTTGTAAAACCTTCTTTTACGTTTACTCTCGTGTTAAAAATCTTGAATTCTTCTAGAGTTCCTGATCTTCTGGAGATACACATGATACTCATCGTTATCGGAAAGTCTT
+
>DCC?CC@B@;:::;96:BA<AEDCD@ABB;;4;CCC8AB=B>BBBCDBB=@A::9/<5:9=:5?7??@BCBBAC>00000$//)/////)/;:<7;;>7?B6699:5946<<<BAA@?<AA?B?BBBBA?>><?@@@9??>??>?????>AA@AA>AAB?AA5766>??A;;8:6;6667'77=1:999-8=766.658//.7779+....$../(.8385>>68:BB:::6:27?;<<>;;;;9;:;::<>?:;:???9::=::8@;????;@>0:;881
@ATNG8:03547:05271
GATGGTAGTATCTGTCTACGAGAGCCAGAAGATCAGGAACTCTAGAAGAATTCAGATTTTTAACACGAGAGTAAACGTAAAAAGAAGGTTTTATAAGACTCACGTTAACAATATTGCAGCAGTACGCACACAATCGAAGCGCAGTAAGGATGGCTAGTGTAACTAGCAAGAATACCACGAAAGCAAGAAAAAGAAGTACGCTATTAACTATTAACGTACCTGTCTCTTCCGAAACGAATGAGTACACACTCTCATATGACACTACCATCGTTATCGTAAAGTCT
+
9444.4889:;;;=>CCFE=<;BBB=;9:?AAAB@A;@7::????B>BB@C@???BDCCD2B?BACBAA@@AA@;>=?@==@1=D<?.;;;*:;A=?@AC@A?:;4;>AA?BAB<ABA@ABABAAACCBCBB?B:9::>B?::9>>8>=A@@;?AA@A999<>==>>>9:=7933,33377)7;;5;=???2?@?@AABBBBA>:>:=:;;<@<@@;;;@;;0<<00+0:000*/8819:;::>==8BBB==8==BBC:99B@??@B=88>455;:98:2<=<<
@ATNG8:03551:05306
GATGGTAGCACGACACGACGATGTGTACTCATTCGTTTCGGAAGAGACAGGTACGTTAATAGTTAATAGCGTACTTCTTTTTCTTGCTTTCGTGGTATTCTTGCTAGTTACACTAGCCATCCTTACTGCGCTTCGATTGTGTGCGTACTGCTGCAATATTGTTAACGTGAGTCTTGTAAAACCTTCTTTTTACGTTTACTCTCGTGTTAAAAATCTGAATTCTTCTAGAGTTCCTGATCTTCTGGAGATATCATCAGCGAGCTACCATCGTTATCGGAAAGTCT
+
99;>:>CCBC:;6=;;:<<666<@BBCCCCDD@D<;;9;D?CAC@@DCCCACCCBB@B@BBBC@C?BBBBAAB:995=>>>+<B?BB?@;>:98;@9:58?=89:<9927>=>ABAA>A>=;?=@==<;;??<@>>>:>>@?AAA>=<?=<:;;=188A9AA7;7;>?>BAAAA=;;;AA5A3838?AAB/BA???9?@AA@@>>>?=CDDD/B;;;?<@<@?=ABBBA?>:>=BCA@>>8>AA;8::A>>>A@AAAAA@@:9:=8=>?>@:>;669==6=///
@ATNG8:03551:05318
GATGGTAGCGCGACGAGCGTAGACCCAGAAGATCAGGAACTCTAGAAGAATTCAGATTTTTAACACGAGAGTAAACGTAAAAAGAAGGTTTTACAAGACTCACGTTAACAATATTGCAGCAGTACGCACACAATCGAAGCGCATTAAGGATGGCTAGTGTAACTAGCAAGAATACCACGGAAGCAAGAAAAAGAAGTAACGCTATTAACTATTAACGTACCTGTCTCTTCCGAAACGAATGAGTACAGAGAGTACGATATGTCTACCATCGTTATCGGAAAGTCT
+
::;:6=;;90@0/0=0//99<;;@B<@?>=995AA@?C===<00/?<==:=:@@@@?ABA3A@???CDCDA:::2:9;CCDD5@@=>:@@@9ACI@CCCCCCFBB?B?BB?CBB?BBCBCDDBBBCCCCBBB@CCAA>ABAA993929299939AABBBCB@B@??AA?::47=@<A>?9><797;778;;.=?;A9:49@@>@A>A>ABA@<@=????A?BB@A@=<39/77;3;??2:00/0//:::;888@@BBBBBCCC99:@B>>==7AA;;299)4>=>
@ATNG8:03564:05277
GATGGTAGACACGTTTTGCTCTCTCGTACTCATTCGTCGGAAGAGACAGGTACGTTAATAGTTTAATAGCGTACTTCTTTTTCTTGCTTTTCGTGGTATTCTTGCTAGTTACACTAGCCATCCTTACTGCGCTTTCGATTGTGTGCGTACTGCTGCAATATTGTTAACGTGAGTCTTGTAAAACCTTCTTTTTTACGTTTACTCTTCGTGTTTAAAAAATCTGAATTCTTCTAGAGTTCCTGATCTTCTGGGTGTATCAGCGAGTATCTACCATCGTTATCGGAAAGTCT
+
444<7<AD@@B@;5:9&5999@@A<@B@=@AAB=BFC>>8<+00/::9=;=;;9939.49444)4.4::><?>>A<99999)7=6=7333&3<<;4=9<8796:@B@AB@DCBAAABB?BEF?B??;;888===4=@??<?@@@AB@@@@@??>===5;;>:;;5;:>AAA???BD<AAABB5C6;5;:::::&:<:98+//7//)/9:777(68788%868/>7;7//,/:>@BCD=B;@@@?8818:;;1888ABA<:;:====BAA@@:>>@@B:>>;;7;D;A:;;
@ATNG8:03568:05273
GATGGTAGGCGACATACATACGCGCCAGAAGATCAGGAACTCTAGAAGAATTCAGATTTTTAACACGAGAGTTAAACGTAAAAAGAAGGTTTACAAGACTCACGTTAACAATATTGCAGCAGTACGCACACAATCGAAGCGCAGTAAGGATGGCTAGTGTAACTAGCAAGAATACCACGAAAGCAAGAAAAAAGAAGTACGCTATTAACTATTTAACGTACCTGTCTCTTCCGAAACGAATGAGTACAGAGAGTACGATATGTCTACCATCGTTATCGGAAAGTCT
+
:59C;DCC@ABCCEBBBCBCCCBBB@BCB@EHCCCC;;:;CCBBBB=@@>A=@>;;;;;;*;=BBBA>>@00*0=3==00000$0>6;.55)599499655<<5986>@C=BBB=@@AAACCCCCBCBCCBC@CDCC@BBCCCCCC@C@A@A=@@@@BA@@@CCCDCD@CC>BA@<@?:::,7<<9;<<<=<&:;:/0//;;@@@?@<9;89725:=ACCC@CBCBBBB@C?CBB=B@@=@??AACBCBBBBBBBBACCCCBBBAA@>@?@AB?BAAA=DD9>;;;
@ATNG8:03523:05347
GATGGTAGTGTCAGTGCGCGTCGTCCAGAAGATCAGGAACTCTAGAAGAATTCAGATTTTTAACACGAGAGTAAACGTAAAAAGAAGGTTTTACAAGACTCACGTTAACAATATTGCAGCAGTACGCACACAATCGAAGCGCAGTAAGGATGGCTAGTGTAACTAGCAAGAATACCACGAAAGCAAGAAAAAGAAGTACGCTATTAACTATTAAACGTACCTGTCTCTTCCGAAACGAATGAGTACGTGTGACGTACGTGAGCTACCATCGTTATCGGAAAGTCT
+
;44>7<@AABBDCBBCCCCCB;A;;7;CCAFDCCCB<@6;;A@@CG@CC?B?BBCBBBCB3B>ABAABCBCCBC=77:ACCC1AA?B2999&955.5<<<;;;==.4.4939<=8=>>CCBBBAABDBBBBA>@@;;5;@AA@@A@=A=AAA>BBBBBB@@?@CBB@B?::89BB?B???@8<9929@@@A2>?9?=??B>>9A17/5775-55'5:?@?>@@;::00*/)/9919<<6===>???CCD99;AA???????<>???>ABBBB?BBBB?DC=A?:9
@ATNG8:03529:05346
GATGGTAGCTATACGTATATCTATGTACTCATTCGTTTCGGAAGAGACAGGTACGTTAATAGTTAATAGCGTACTTCTTTTTTCTTGCTTTCGTGGTATTCTTGCTAGTTACACTAGCCATCCTTACTGCGCTTCGATTGTGTGCGTACTGCTGCAATATTGTTAACGTGAGTCTTGTAAAACCTTCTTTTTACGTTTACTCTCGTGTTAAAAATCTGAATTCTTCTAGAGTTCCTGATCTTCTGGTCTACTACACTGTACTCATCGTTATCGGAAAGTCT
+
:9:C:CBCCCCCCCCCCCCBCEDCCCBCBCCC@CBBB<BD?B@BCCCDBB@CCC@@>A@CCBB@B?CCAAAACAA<::9999#396;CCC>CCCB?BBB?BB;>>BBBB?BBCABB@@>A@@;?;>>>>>>>>;A@A@:@===>>?AAAAAA=>?A<<<<;AA<A<A>;>@AA@@<@@@AA5A;?:::999+:=///)/76///==>@5;;;;+9==>H=B===:>CBB;:;=B<>>>AAA:==A=@@@@<<=@@@AA?A>>@AAA::49?<=:>A9A>66
@ATNG8:03545:05326
GATGGTAGTATATCGCGTCGCTATCCAGAAGATCAGGAACTCTAGAAGAATTCAGATTTTTAACACGAGAGTAAACGTAAAAAGAAGGTTTTACAAGACTCACGTTAACAATATTGCAGCAGTACGCACACAATCGAAGCGCAGTAAGGATGGCTAGTGTAACTAGCAAGAATACCACGAAAGCAAGAAAAAGAAGTACGCTATTAACTATTAACGTACCTGTCTCTTCCGAAACGAATGAGTACTACTCTCAGTGACACACTACCATCGTTATCGGAAAGTCT
+
@::A?CBBBDBBCCDBBBBCDCCCC?BBC?BBC@@AAC@CCCCBCCADC@C?BAAABBBB5B@CDBBCDAB99959:;HEFD2CD?B6;;;6;CF@AABCECCDD@D?BB@BBB<??BBCCCDCCCCCCCBB@BBCB?BBBBBBBB?C?CBB?ACDCCCAA?CCAAAB?CC@>>?>AACDD>BAA=ACDDD2BB?C?>:AA@@><A:>>??<@<AACCC?CCBB@@@<?<?AA=BBB?ACCCCCCCBBBABBBCABBCA===@BB:==BAA=@@?@<??8?766
@ATNG8:03545:05340
GATGGTAGGTCACATGAGTGTATCCAGAAGATCAGGAACTCTAGAAGAATTCAGATTTTTAACACGAGAGTAAACGTAAAAGAAGGTTTTAACAAGACTCACGTTAACAATATTGCAGCAGTACGCACACAATCGAAGCGCAGTAAGGATGGCTAGTGTAACTAGCAAGAATACCACGAAAGCAAGAAAAAGAAGTACGCTATTAACTATTAACGTACCTGTCTCTTCCGAAACGAATGAGTACGAGAGTCAGAGCAGAGCTACCATCGTTATCGGAAAGTCT
+
CBCC@CCC?CECB@;66;;;@CGHACBB?;:4>99.9<>>?BAAA?AA>A?D@@:::::)9:@<>A@@A?BBB<A>9000+0=:=5;;;+0)/>5>:8997///5;6;<6>>>:===;:;===AAA??=>>:=>=><878;==;;6;;@@B=AA@@;;;;7;;;;DD@DA?CCB;>>>BA3;::788888(8817=?>?>@>>;><???@=@=A888@<@A@@>>><A=AAB9899?B@@<///=9;33///;;=<=<==;;;A=A???A<@AAA:>>8=BBB
@ATNG8:03556:05367
GATGGTAGCGCACACATAGATACAGTACTCATTCGTTTCGGAAGAGACAGGTACGTTAATAGTTAATAGCGTACTTCTTTTTCTTTGCTTTCGTGGTATTCTTGCTAGTTACACTAGCCATCCTTACTGCGCTTCGATTGTGTGCGTACTGCTGCAATATTGTTAACGTGAGTCTTGTAAAAACCTTCTTTTTACGTTTTACTCTCGTTTTAAAAATCTGAATTCTTCTAGAGTTCCTGATCTTCTGGAGATACACATGATACTCTACCATCGTTATCGGAAAGTCT
+
A@:;:><AB@9;5;;>A@@B;;9@<<<==>=<<<???7;;8<8<AABB>C?9:555.4.499@?C@CCBBB;;9?<@@@@?,494)48<<1556<8<<?:<>7;;<=@B=BBBBBCBB4:;>9>8>?99;DDC?CA@@;@@BACAAAEBCBB;;;B=AAB6:;?B?AB@@<<00/)//5555$5.5.55555$555555&59=5555555'5;;;$55559.4.495:<:;;=>:>:<<?;;>49;=269?@@000???C998>===>377>7848AAB>AB7>887
@ATNG8:03564:05335
GATGGTAGAGAGAGCTCTCTCATCGTACTCATTCGTTTCGGAAGAGACAGGTACGTTAATAGTTAATAGCGTACTTCTTTTTCTTGCTTTCGTGGTATTCTTGCTAGTTACACTAGCCATCCTTACTGCGCTTCGATTGTGTGCGTACTGCTGCAATATTGTTAACGTGAGTCTTGTAAAACCTTCTTTTTACGTTTACTCTCGTGTTAAAAATCTGAATTCTTCTAGAGTTCCTGATCTTCTGGGCAGACTCTCACACGCCTACCATCGTTATCGGAAAGTCT
+
9:;B:BDCCCCCCBB@AAFCCECCBBCCDEBB>BCFF=CB@DABBBBDCB?CBBBB?C?BBBB@B@CCCBAAACC@CCCCC2CC?CCAC>BBA@<@A@8@A<889BDD@BBCBBAAA:@@@:@;???A=<<<;ABBA5:8>>==>>@@CA???>>:;=;<@>;A<A>>@AAA@@;???BB5A<A:::999):@@@A:?87788?>?B<@@@@/@;;;@<@=AA=A@@@A@@;@<BAAA@@:>>AB:B>>>@@===AAB@@;386;4---3309;;;6;A:A=;:
@ATNG8:03565:05357
GATGGTAGTATCTGCACACTCTGTCCAGAAGATCAGGAACTCTAGAAGAATTCAGATTTTTAACACGAGAGTAAACGTAAAAAGAAGGTTTTACAAGACTCATGTTAACAATATTGCAGCAGTACGCACACAATCGAAGCGCAGTAAGGATGGCTAGTGTAACTAGCAAGAATACCACGAAAGCAAGAAAAAGAAGTACGCTATTAACTATTAACGTACCTGTCTCTTCCGAAACGAATGAGTACACATCGTCGTGTCGTGCTACCATCGTTATCGGAAAGTCT
+
954;05556<<<===B=C<A>?>==;<<;;>><==>:>:====>>B?@?9?:BCABAA@@1A=AB=BBBBBABA9=?@A@>?0>>99.555&55<7=<=?@CCCC@B@BB@A@@>@CCBAAABCCCBCBBBB@BBBB@BBA@@B@@=A@DCD@BBBBBB@@>@ABA;?=8855AA<@88<=3333/3;==?+;<8=888;;:==45/5525-5/55>>C@BBBBBAA4:2797-777=?<?877?@@@@???99:B@??===;;757;7375;;;;6;A8?777
@ATNG8:03520:05382
GATGGTAGACATATCGTACTCTCTGTACTCATTCGTTTCGGAAGAGACAGGTACGTTAATAGTTAATAGCGTACTTCTTTTTCTTGCTTTCGTGGTATTCTTGCTAGTTACACTAGCCATCCTTACTGCGCTTCGATTGTGTGCGTACTGCTGCAATATTGTTAACGTGAGTCTTGTAAAACCTTCTTTTTACGTTTACTCTCGTGTTAAAAATCTGAATTCTTCTAGAGTTCCTGATCTTCTGGTGTCTGATCTGTATCACTACCATCGTTATCGGAAAGTCT
+
AAAD@CBACD@@@BBBDFDBCAAACCCCCFAA<ABEE>AA?A?BECAAAB?BCBAB?A?BBBC?B?AC@BBCBBB>BCDDC3CB>A88948AAAACBB?BB>AAACCC?CAA><<AA;AAA;A;;;;==?>>;A@@A7?=@>>>@@AA?;;;==>5:;>>DD=C=A>>>?AAAA=?>>>>3><?7<9CCC.<<9994966///;::><ADDC/B:;;@<A=@@<@??A?>>;A8<;A<<<5;;@;@A===@>A@@<<<AAA@@@@;AAA>>9>=9959949///
@ATNG8:03520:05387
GATGGTAGCAGACTTGACAGAGCGCCAGAAGATCAGGAACTCTAGAAGAATTCAGATTTTTAACACGAGAGTAAACGTAAAAAGAAGGTTTTACAAGACTCACGTTAACAATATTGCAGCAGTACGCACACAATCGAAGCGCAGTTAGGATGGCTAGTGTAACTAGCAAGAATACCACGAAAGCAAGAAAAAAGAAGTACGCTATTAACTATTAACGTACCTGTCTCTTCCGAAACGAATGAGTACGTGTGCGACGTGTCTCCTACCATCGTTATCGGAAAGTCT
+
9::@0--///////)/44455<<>=9=;;6;=656>:?8655544445<7:7:9443:::'948778:///76;18/44999(9<8=8==>2>>>:669A;@===;?;@>?BBDACCC:;:?@999555544.49<=7;;>?BBA=9:4;;<5<;@B?:558<;;;;:7==8BB<6:9333(333,3<<=<=&<=:=7757;;9737488//(//55;8<:>>BBBBC?B=@?@9:986=A889AA?=?><<<;;=;55555/775/5776:04388178(3373
@ATNG8:03530:05406
GATGGTAGGACGGCGTCTGAGGGTACTATTCGTTTCGGAAGAGACAGGTACGTTAATAGTTAATAGTCGTACTTCTTTTCTTGCTTTCGTAGGTATTCTTTGCTAGTTACACTAGCCATCCTTACTGCGCTTCGATTGTGTGCGTACTGCTGCAATATTGTTAACGTGAGTCTTGTAAAACCTTCTTTTACGTTTACTCTCGTGTTAAAAAATCTTGAATTCTTCTAGAGTTCCTGTATCTTCTGGGTCTACGCTCGTCGCGCTACCATCGTTATCGGAAAGTCT
+
<:::><<C@C@?=@CA?55555)5999@A8ABB=0966;:?BBBBCC@CB>;:7:7;:=@=?38998398833,3399+3=:???>3?;9378<781333(3337796::766://(///4917/44===A8>9;<46=;:55255556:;<==7===6;9*/(///779955.544;;&4.439888&44:>@6<=;;655:::.55555#444.59.5.55.5;:99995:)///////)/4>>3:555:998=455;:::=:<8<<<<<:>===7::4:889
@ATNG8:03531:05373
GATGGTAGCAGACGTGACAGAGCGCCAGAAGATCAGGAACTCTAGAAGAATTCAGATTTTTAACACGAGAGTAAACGTAAAAAGAAGGTTTTACAAGACTCACGTTAACAATATTGCAGCAGTACGCACACAATCGAAGCGCAGTAAGGATGGCTAGTGTAACTAGCAAGAATACCACGAAAGCAAGAAAAAGAAGTACGCTATTAACTATTAACGTACCTGTCTCTTCCGAAACGAATGAGTACGTGTGCGACGTGTCTCCTACCATCGTTATCGGAAAGTCT
+
@>>@<A@A?CCCDCCBBBCCCCCCC?CCC@BCGCBB?A?BBDBBCB?BC>C@BBAAAAAB3B>BBBBCABBABB9>?99:::.:C=C;@@@7@BB@AABIGDDCB?B@CC@AAA?CCDBBBBBCCCCCCCBB?BCAA>A@AABBAA=B?B???@CCCCCCC=BBAAAA?BB?@?A>AABA@:AAA>ACCCC/CC?C@?@BCB@@<=:>?AA7:8:@BCB@BBBAA@?5:5:A@9A::5:ABABBB??@BBBBDBEBCAAA@=ACC?A@?@C?CCCC?CC>C?>>
@ATNG8:03536:05371
GATGGTAGTGTGTCTCTGAGAGTAGTACTCATTCGTTTCGGAAGAGACAGGTACGTTAATAGTTAATAGCGTACTTCTTTTTCTTGCTTTCGTGGTATTCTTGCTAGTTACACTAGCCATCCTTACTGCGCTTCGATTGTGTGCGTACTGCTGCAATTTTGTTAACGTGAGTCTTGTAAAACCTTCTTTTTACGTTTACTCTCGTGTTAAAAATCTGAATTCTTCTAGAGTTCCTGATCTTCTGGACGACGCGCACTGACACTACCATCGTTATCGGAAAGTCT
+
4444.4:AA?BAAA=>BCAAABBBBDBCCB@@=@@@@9AC?A?BCBBCCF@DBBAB7;5;BAB?CACCCCGEFFE@CCDCD5@@<@@BB;BBBB>BBA=<;5;;BCCG@CCDFCCBB@BCC@C@ICC@?@::4:>@A<AAGCCCEBB@@@BBBCC@BDG7;<7;5<BBB@?A;;7;AAAB8B?B<@@AA@0@@A@A<A;9998AABA59:99(9899A?B@BB@D::9????B?BBA:==///@9<///===>?=;;;===?;;;:;;;;>9>?@?;?D;C>=;
@ATNG8:03527:05434
GATGGTAGTCTCTGATAGTCTATAGTACTCATTCGTTTCGGAAGAGACAGGTACGTTAATAGTTAATAGCGTACTTCTTTTTCTTGCTTTCGTGGTATTCTTGCTAGTTACACTAGCCATCCTTACTGCGCTTCGATTGTGTGCGTACTGCTGCAATATTGTTAACGTGAGTCTTGTAAAACCTTCTTTTTACGTTTACTCTCGTTTTAAAAATCTGAATTCTTCTAGAGTTCCTGTTCTTCTGGGATGTGTGCGCAGTGCCTACCATCGTTATCGGAAAGTCT
+
55:<9<<AFGBCCDB:;;BBBBBCCBDCDECD@BBAA=BB?C@CCCECCE@CBBCC@C@CCCD@C@C;;;CCCCD@;;;;;)9A<ABHE?AACIIDCB?;;7;@BADJABBBCBBCB?BBB@D@DDDBBABC>AACE@CCCCBBBBCAA@A@BAC?BAA?AA>A?CAAAABBBB?BCCDJ:B?B<ACBCB0BBBBA;CBBCB@BBAA3@@@@0@BBBC@D@CC?AACD;:;?C?A@@=?B?BBBD>?99:@@::9A@AABB;;:D@;;:BB@@@@@>@B=C;;;
@ATNG8:03544:05436
GATGGTAGAGAGAGCTCTCTCATCGTACTTTCGTTTCGGAAGAGACAGGTACGTTAATTAGTTAATAGCGTACTTCTTTTTTCTTAGCTTTGCTGTGGTATTCTTGCTAGTTTACACTAGCCATCCTTACTGCGCTTCGATTGTGTGCGTACTGCTGCAATATTGTTAACGTGAGTCTTGTAAAACCTTCTTTTTACGTTTAACTCTCGTGTTAAAATCTGAATTCTTCTAGAGTTCCTGATCTTCTGGGCTGCGCTGATATGCGCTACCATCGTTATCGGAAAGTCT
+
888@:;@CCBBAAAA;:9>;;9<5555555)554:1<=9=8<<5944549;;<<8A15.55<496;?;@@@A>>:444444#48)/////(//8888-//;6::68;;>797(3;9333;869888=/73=888885:=5508>888?>==A@@>979<08598<=3917<=::8<>>:<<AAA2A=C9<<===+=>>@@1;5:;:<><>><1888)5::9A4:5:=:>>>>CBA=A=BBBB>>777==6<///<<67;;::///33992-//<;7><;;=BB9>?AB
@ATNG8:03547:05458
GATGGTAGTGTCAGTGCGTCGTCGTCCAGAAGATCAGGAACTCATAGAAGAATTCAAGATTTTAACACGAGAGTAAACGTAAAAAGAAGGTTTTACAAGACTCACGTTAACAATATTGCAGCAGTACACACACAATCGAAAGCGCAGTAAGGATGGCTAGTGTAAAACTAGCAAGAATACCACGAAAGCAAGATAAAGAAGTACGCTATTAACTATTAACGTACCTGTCTCTTCCGAAACGAATGAGTACTGTATCTATGTGTGCGCTACCATCGTTAATCGGAA
+
:;:?5:94///00///9///555566:666<>>><9727)////////5//)/5//)/6666.76:=<<<<:777;(///9999$//)4.444&49959///////94:7<<25394:333<<:555<:9:;;<688333(3888;:994;053963333333333&37779;3771733,39333(355.22266/695:55558<<=8=7;<=:7;6////9)//79445794333(388-3333333333337333:::;;887333,..3./(.(..3(..
@ATNG8:03552:05427
GATGGTAGCTCACGTACGTCACACGTACTCATTCGTTTCGGAAGAGACAGGTACGTTAATAGTTAATAGCGTACTTCTTTTTCTTGCTTTCGTGGTATTCTTGCTAGTTACACTAGCCATCCTTACTGCGCTTCGTTGTGTGCGTACTGCTGCAATATTGTTAGCGTGAGTCTTGTAAAACCTTCTTTTTACGTTTACTCTCGTGTTAAAAATCTGAATTCTTCTAGAGTTCCTGATCTTCTGGGTCTCTCTCTCACGCACTACCATCGTTATCGGAAAGTCT
+
@::B:>CFCBCA@@BCA@ABBBDDCDECA@::9;BBJ>EC@C:;;BCB@@=@CABA@B@BBCD?B?BCABCBCA?:=;;;;,;>:?ABB=BBBC?A9949=9>?AAA@>BAABBBBB@A==;?<@BD==;;;=B>>7;;@ACA@@@@@A@@===6:;;:>?;>@AA@@@AAAB<@AAAA5>;><@@A@@/@@>BD;D===>>@?@>46666)6///=7=9@B=@@@@?@@=B=BC>>?B:??DD9?>>>?AA@===AA=<///<999:<<6>>??<AA:@@=>
@ATNG8:03553:05466
GATGGTAGTATATCGCGTCGCTATCCAGAAGATCAGGAACTCTAGAAGAATTCAGATTTTTAACACGAGAGTAAACGTAAAAAGAAGGTTTTACAAGACTCACGTTAACAATATTGCAGCAGTACGCACACAATCGAAGCGCAGTAATGATGGCTAGTGTAACTAGCAAGAATACCACGAAAAGCAAGAAAAAGAAGTACGCTATTAACTATTAACGTACCTGTCTCTTCCGAAACGAATGAGTACACATCGTCGTGTCGTGCTACCATCGTTATCGGAAAGTCT
+
?@@D@FCBBBBB@AACBBBAAABCD@EDD?BCDDAA?A@CCHECCC=@@@F@DBCBBDCD5B?CCDBBB@AACC>BBBBBBB5AC=A2:::&99999;;;>??>CAC?DCABBC?BBCCCBCCCDCCCBAAAADDCD?BBCCBBAA>ADCCC?CBBA@A@@?AAACBB?BB;??=38/////)///)/////'-706...88>8=;>;AACD7;8:CCBB?@@BBAAA?B@BBC=CCCACCBBBCCBB@999@;;9????A???CF@CBBBC?CBBB@CC<A>>>
@ATNG8:03560:05427
GATGGTAGTATCTGTCTACGAGAGCCAGAAGATCAGGAACTCTAGAAGAATTCAGATTTTTAACATCGAGAGTAAACGTAAAAAGAAGGTTTTACAAGACTCACGTTAACAATATTGCAGCAGTACGCACACAATCGAAGCGCAGTAAGGATGGCTAGTGTAACTAGCAAGAATACCACGAAAGCAAGAAAAAGAAGTACGCTATTAACTATTAACGTACCTGTCTCTTCCGAAACGAATGAGTACTGTATCTATGTGTGCGCTACCATCGTTATCGGAAAGTCT
+
;99C?BCBBBBBBBBCBCCBBACCCGDDDADB;;;B=@:@@@=>>B>BB>A=999=<=<?.;<A?<8?=;;;:>=6;;/////$//(/(///&/8839:=<;::26/26::6<<<<>>@ACCCEBBBCCCCBC?DCCC?ABBBBBBB>B@CA@<@CCCBAAA=ACCBA@>AC?>=><>===;3?<=8<@@@A2AC@A;::@@@@@;@;@AAA;@;@ABBB@BBBCCBB?B?BBB>BAA?AACCCCCAAABBBB@BBBB@@@BBB??:>>DBB=AA>><>A7===;
@ATNG8:03562:05431
GATGGTAGAGAGAGCTCTCTCATCGTACTCATTCGTTTCGGAAGAGACAGGTACGTTAATAGTTAATAGCGTACTTCTTTTTCTTGCTTTCGTGGTATTCTTGCTATTTACACTAGCCATCCTTACTGCGCTTCGATTGTGTGCGTACTCTGCAATTATTGTTAACGTGAGTCTTGTAAAACCTCTTTTTACGTTTACTCTCGTGTTAAAAATCTGAATTCTTCTAGAGTTCCTGATCTTCTGGGTCTACGCTCGTCGCGCTACCATCGTTATCGGAAAGTCT
+
888>?BABCDDBBBCAAAACCCGCB;9;BCEE@B@AA<?C?B:BCBBB;:5;>;497>7>@AA<@7:898FBBAA=99999'9<8=:::,7??C?BBC@CC<99:AAD>BAABBBBC?>AA;>;>>>66///7<<<=9888B=>>??@D;;8880808:4:;:?<@A=///://(.3577+7)/.5999)88899.555...555:58>@>)5//.927.555988577;9>6>>9779///;9189<@@@@?===;;;>==>B=???DD;@??>;@D;B;;6
@ATNG8:03520:05516
GATGGTAGCTCACGTACGTCACACGTACTCATTCGTTTCGGAAGAGACTGGTACGTTAATAGTTAATAGCGTACTTCTTTTTCTTGCTTTCGTGGTATTCTTGCTAGTTACACTAGCCATCCTTACTGCGCTTCGATTGTGTGCGTACTGCTGCATTATTGTTAACGTGAGTCTTGTAAAACCTTCTTTTTACGTTTACTCTCGTGTTAAAAATCTGAATTCTTCTAGAGTTCCTGATCTTCTGGCTCTCGTAGACAGATACTACCATCGTTATCGGAAAGTCT
+
44485:<ABA@CB966;<;CGCBACCCBBB;;<;DDF>CC@CBCBBBBBC@CCCDC@B@BBBB@C@ABBBCCBBC8BBBBB1BC@BBBB9BCBB?BCB?BC?A?@B>>;>BBBCBBB@BAA>=;?A?>>>@@<@BBC:==?===@A@@@ACBBB==:>>;>E=B;>>@@@AAAA<==<AA5A9A:>>@@@,<<777)--3---7::><@DDC*=666=6;6;=79;:=::;;>;:<///=7<:>5::>:<<:///;:<=@?B@==:===?>:>A==:>A9@@==
@ATNG8:03521:05505
GATGGTAGTATAGAGCTCTACATAGTACTCATTCGTTTCGGAAGAGACAGGTACGTTAATAGTTAATAGCGTACTTCTTTTTCTTGCTTTCGTGGTATTCTTGCTAGTTACACTAGCCATCCTTACTGCGCTTCGATTGTGTGCGTACTGCTGCAATATTGTTAACGTGAGTCTTGTAAAACCTTCTTTTTACGTTTACTCTCGTGTTAAAAATCTGAATTCTTCTAGAGTTCCTGATCTTCTGGTGAGATATGCATGATGCTACCATCGTTATCGGAAAGTCT
+
A??A>@@BBBB@A?BBABB:69CCCCGDCDBB@BCBB=CC?B?BAABCCD?;;:::59?CBAB?C>?>CCAAAAB7BBCCB1874>BCC@CEBB>AAB=AA=??????9?@@@;;;>:=>?=B=@@?=====:>>@@<@@>>888====;;888A;===;>=:=====;;;>=?:<////(/)/(/7999+;999=4A77675A???<AAAA/====?:?:?A<@@BA@@?<A=B@<///17777???>>?====?;;;A?>==B;>====8==>>:7=-3333
@ATNG8:03521:05509
GATGGTAGTGTGTCTCTGAGAGTAGTACTCATTCGTTTCGGAAGAGACAGGTACGTTAATAGTTAATAGCGTACTTCTTTTTCTTGCTTTCGTGGTATTCTTGCTAGTTACACTAGCCATCCTTACTGCGCTTCGATTGTGTGCGTACTGCTGCAATATTGTTAACGTGAGTCTTGTAAAACCTTCTTTTTACGTTTACTCTCGTGTTAAAAAATCTGAATTCTTCTAGAGTTCCTGATCTTCTGGTAGAGCGTGCATATATCTACCATCGTTATCGGAAAGTCT
+
;55B@>ACGDCBBBBBBCCCCCCCCCCCCCDE@B?>?8?D@C@CCCCBBB@CCCCD?D?ECCC?B@CCCCCCCCC@A??AA1AC?BBEC?CE@@>@BB?BD>AABCBC@CCCDCCBD@CCC?C?CCCCBCBB@CCDC?CBCCBBBDDBBBCDBAB?B@?>@C@C?BBCCBBBBB@GCBCC;B?B=BBBB@,@B;::6;ACBCCCB@A5;<;<;%;A@ACICACDACDCCBCB@D@CBBBBB<BAB@BBCCDDA@@CCCCCBCCCCD?CBACB?BBCC?CC=C@98
@ATNG8:03521:05516
GATGGTAGTATATCGCGTCGCTATCCAGAAGATCAGGAACTCTAGAAGAATTCAGATTTTTAACACGAGAGTAAACGTAAAAAGAAGGTTTTACAAGACTCACGTTAACAATATTGCAGCCAGTACGCACACAATCGAAGCGCAGTAAGGATGGCTAGTGTAACTAGCAAGAATACCACGAAGCAAGAAAAGAAGTACGCTATTAACTATTAACGTACCTGTCTCTTCCGAAACGAATGAGTACGTGTGACGTACGTGAGCTACCATCGTTATCGGAAAGTCT
+
;;;;7<:>:::::555=B966>==<9=??665==??>@=BB;::>A;@>9@:@@@AAAAA,>294<=88<;88803344444$446;5<<<0<<==>C:;9A<::0909=8@@A:=;</0)/77<9;9;;<<;9>?>>49999>>?B>@==9909??=999A:>=?888=8554=<4<;77/33343333&393333889655/532222,2055;<@:AA999?><B>BBA;?:949>=>:9:????ACDA@ACCA?877;>?7777==7B:?>8=<68737
@ATNG8:03523:05471
GATGGTAGATATATGCACGCTCTACCAGAAGATCAGGAACTCTAGAAGAATTCAGATTTTTAACACGAGAGTAAACGTAAAAAGAAGGTTTTACAAGACTCACGTTAACAATATTGCAGCAGTACGCACACAATCGAAGCGCAGTAAGGATGGCTAGTGTAACTAGCAATAATACCACGAAAGCAAGAAAAAGAAGTACGCTATTAACTATTAACGTACCTGTCTCTTCCGAAACGAATGAGTACACATCGTCGTGTCGTGCTACATCGTTATCGGAAATCT
+
CCCC?BAABCCCBBBBCCCCDDBBB?CCD?CBDC:;8:?BBCCCCB>BB>A>ACBBBCCC1B?BCBBBBBBBBB=A?@@??@0>B<B2::;-;CC@ABACIDHCC@C@BB@BDD@DBCCBCCBBCCCCCBCD@CBBC@BBA@BBAA>A@CBB>BCDDDCCC?CCCBBB???<?BB<>?@@@8:::?BCDCC3DB?BBABBBBBB>@<A===9=;>ACBC?CCCCCAB?B?BCC>C??=?BBBBBAAABBBCBCCCCBBBBBCCCBBBBBC?CCAC?CC=@@A
@ATNG8:03525:05507
GATGGTAGTATATCGCGTCGCTATCCAGAAATCAGGAACTCTAGAAGAATTCAGATTTTTAACACGAGAGTAAACGTAAAAAGAAGGTTTTACAAGACTCACGTTAACAATATTGCAGCAGTACGCACACAATCGAAGCGCAGTAAGGATGGCTAGTGTAACTAGCAAGAATACCACGAAAGCAAGAAAAAGAAGTACGCTATTAACTATTAACGTACCTGTCTCTTCCGAAACGAATGAGTACACATCGTCGTGTCGTGCTACCATCGTTATCGGAATGTCT
+
?AAD@FCBBBBABCCCCCCCCCCCC?BBCC>BCCC@C@CCCCCCC@AA>BACD?9::::*;>ABBCDBBBAAA;@@88899)9A>@3988*7:;7:BBBEBAAA?C>BB?B==;=@AAA???A??AAAA??:>>>A<>>???A>>;><A9>;>>>>ABBB?ACCBCA?CC@BBB@BBBAA8@>;900000(00*0=>@ABCA=:=<@???<>:>?;;=9@?AA;99;A<AAA9>AA@AA?A@@999BCCCCAAACCDDC@AABB@AAABB?BBB@>@;>>>@@
@ATNG8:03536:05479
GATGGTAGTATATCGCGTCGCTATCCAGAAGATCAGGAACTCTAGAAGAATTCAGATTTTTAACACGAGAGTAAACGTAAAAAGAAGGTTTTACAAGACTCACGTAACAATATTGCAGCAGTACGCACACAATCGAAGCGCAGTAAAGATGGCTAGTGTAACTAGCAAGAATACCACGAAAGCAAGAAAAGAAGTACGCTATTAACTATTAACGTACCTGTCTCTTCCGAAACGAATGAGTACTGTATCTATGTGTGCGCTACCATCGTTATCGGAAAGTCT
+
99;C:>BCBB<==;;@AB;69<9>@:BBB?BAAA;;6;;;;<CBBB@BB?C@BDC;;;<<*;>B@@AAABB:;;0:9<;;;:'9:24.555&5;;9><<<A@@00/)//)/:<8<<>>B==BCCBA@AB9:49559=@@?@?A@?=6@A@A=ACBBB@:;6:A????@BB@==<699333(3;;8<>??19936///9655=273766=,2,2:5569<<>>>==9<9<;;28//)///6:89?;<;:::337>?789BA@@A=9777959?=A4;:6;@?>
@ATNG8:03536:05516
GATGGTAGGCGAGAGTGAGACGCAGTACTCAATTCGTTTCTGAAGAGACAGGTACGTTAATATGTTAATAGCGTAACTTCTTTTTCTTTGTCTTTCGTGGTATTCTTGCTAGTTACACTAGCCATCCTTACTGCGCTTCGATTGTGTGCGTACTGCTGCAATATTGTTAACGTGAGTCTTGTAAAAACCTTCTTTTTACGTTTACTCTCGTGTTAAAAATCTGAATTCTTCTAGAGTTCCTGATCTTCTGGCGCTCTGTCACGTCTGCTACCATCGTTATCGGAAAGTCT
+
59?D9>@@=@@>@A=BBB@C96666555///)/)/:;=6===:7-------(--69:6;75//::)/)////844.4:.4////$///(///9929/547=;8466)///69;8:::<:98828::4:5<ABB@B?>;?@??=@?@999??@B>CBBACD?9:9:A<@D<?@898>>>@=@@@@@@0@=A899>??+??BBB:B9;9=>9:55.5555$55594255:@89969559494;?<@>A799@699@@@DBBACCD;;;C;<;B=BAAAA;@@:949@7==00
@ATNG8:03539:05483
GATGGTAGGCACTGCGCACACATCCCAGAAGATCAGGAACTCTTGAAGAATTCAGATTTTTAACACGAGAGTAACGTAAAAGAAGGTTTTACAAGGACTCACGTTAACAATATTGCAGCAGTACGCACACAATCGAAGCGCAGTAAGGATGGCTAGTGTAACTAGCAAGAATACCACGAAGCAAGAAAAAGAAGTACGCTATTAACTATTAACGTACCTGTCTCTTCCGAAACGAATGAGTACGTGTGACGTACGTGAGCTACCATCGTTATCGGAAAGTCT
+
898@:?CC@BBCAB@A@C;;;9:9909?@:>ACCBC?A=@CAA?AB@DF@@8@@::5999$9.95>C<=@<00+//////&4;49.///&///)/)/77:==<@8<7<B>BDB>AACCCB=?@<;;;;;>>7<@BC@CDCBBBBB?B@CA@?@CCAA;;:<?CBCBC?A@=:::9=;89333<4::;:?):?;<==@B@@@A=A<>>?@;@<;;@AA?ADCCAAA@A>AA@8=00+0@==ABABAAABCBCBBBBBBA@@@@@399A@@;>>CC=AA=AAAA
@ATNG8:03549:05505
GATGGTAGCTATACGTATATCTATGTACTCATTCGTTTCGGAAGAGACAGGTACGTTAATAGTTAATAGCGTACTTCTTTTTTCTTGCTTTCGTGGTATTCTTGCTAGTTACACTAGCCATCCTTACTGCGCTTCGATTGTGTGCGTACTGCTGCAATATTGTTAACGTGAGTCTTGTAAAACCTTCTTTTTACGTTTACTCTCGTGTTAAAAATCTGAATTCTTCTAGAGTTTCCTGATCTTCTGGTAGATCGTGCATATATCTACCATCGTTATCGGAAAGTCT
+
;9;>9>B@AAABB@A@CDIDCCCBDBCCBBCCACCCC>CMBF@BBBBCDD@BBBAA>A@DBBC?A>ABCCBCCBB=:98787#8717997,7BAC@CCB<::699><77.7;=?@BCC?AAB?@=CA>?>@@@<@@@@<@@@@;:;@@C@@@?>>@=>=>=??:>:==>==<A=<89????6?<@<ACCDD/<:::;1://///<>8808::9)7<<>B;A=>=9<==;999<)/)//8:<<7:;A<==>>==<///=:::>==B>>;?BBBD9AAAA<AB:;;::
@ATNG8:03553:05504
GATGGTAGTATATCGCGTCGCTATCCAGAAGATCAGGAACTCTAGAAGAATTCAGATTTTTAACACGAGAGTAAACGTAAAAAGAAGGTTTTACAAGACTCACGTTAACAATATTGCAGCAGTACGCTCACAATCGAAGCGCAGTAAGGATGGCTAGTGTAACTAGCAAGAATACCACGAAAGCAAGAAAAAAGAAGTACGCTATTAACTATTAACGTACCTGTCTCTTCCGAAACGAATGAGTACGAGAGAGCACACGTGTCTACCATCGTTATCGGAAAGTCT
+
;55>;>ABBBBCCCDCCCBBBCCCC>B@B?BBBCBB>BACCCECDC@BB@B@CBABBBBA0B?ABBDCCBC@@@9??@BCDC5CB?B4;;;-;BC@BCCCCCBBB?B@CD?BBC>AACDDCDCCDCBCCEDD@CCCC?CCCC???C9>:??><@BBBBC@@>ABBBBB?BC?9::?AA@AA<@>>;999999%9?;??>?BBC@@<>;>BBB<@=@;@@D?BBBCBBC>?=?CC?BCB?BABBCCBBBBBBDAAABBBBBBBCBBB?B@>>B@AAAD?CC=CBAA
@ATNG8:03559:05485
GATGGTAGCATCATGCATATCTCACCAGAAGATCAGGAACTCTAGAAGAATTCAGATTTTTAACACGAGAGTAAACGTAAAAAAGAAGGTTTTACAAGACTCACGTTAACAATATTGCAGCAGTACGCACACAATCGAAGCGCAGTAAGGATGGCTAGTGTAACTAGCAAGAATACCACGAAAGCAAGAAAAAGAAGTACGCTATTAACTATTAACGTACCTGTCTCTTCCGAAACGAATGAGTACGAGAGTCAGAGCAGAGCTACCATCGTTATCGGAAAGTCT
+
:5;>:>AABCCCCABBCCCCCCCBB@BCC@CCDCCC@B?BBC@?A@;??;?9=?<98778$338;;CBBBBBCA6@@;;;;::%<;;9<;@@2=B@<=;6;CB@AA=@@BC@BCE@CBCBCDDCCCCCCDCA@<@AAA>BBBCBCBC=A>@::6;BBCCCBC?CCCBBB?BB?AA@=AA898+:>=:?BBBB3BE@CAAACCCCC?C?B@BB<@<@ACBB@@@@AABA5;6;AA9ABB@BBCCCBBBCCAAABCCBBBBBA@BB==<>A==C@B>>?6<;1;787
@ATNG8:03564:05506
GATGGTAGTACATGATAGACGACACCAGAAGATCAGGAACTCTAGAAGAATTCAGATTTTTAACACGAGAGTAAACGTAAAAAGAAGGTTTTACAAGACTCACGTTAACAATATTGCAGCAGTACGCACACAATCGAAGCGCAGTAAGGATGGCTAGTGTAACTTGCAAGAATACCACGAAAAGCAAGAAAAAAGAAGTACGCTATTAACTATTAACGTACCTGTCTCTTCCGAAACGAATGAGTACTGCGTCTCACTCTCGCCTACCATCGTTATCGGAAAGTCT
+
@@@C?BBCCCCCCDDCABAC9;;CC@CDF@FCCCAA?B@CDCDCCC?CA>C@CA@:;;;;*;=BCCCFCBACCC=CD>>>@>0>B>C4;;;-;CD@BCCCHCCBB@B?CCADBB?BBBBBBBBDCCCCCCBB@CDCC?BBECAA??;@=BBB@BGFJCCCC@CC?BBB@CC@CCD>BC;;;;.;@A@;;<;;;%;;<<B>A<=CCC>A>@BAB=@>@BCCCACCCCB@?;@<@BC=CCB?BBCCCBBBCCBBBBCBBBDAABC@CBA?BBBBD@CCCD@DD=C???
@ATNG8:03565:05486
GATGGTAGTGTCATATGAGAGTGTGTACTCATTCGTTTCGGAAGAGACAGGTACGTTAATAGTTAATAGCGTACTTCTTTTTCTTGCTTTCGTGGTATTCTTGCTAGTTACACTAGCCATCCTTACTGCGCTTCGATTGTGTGCGTACTGCTGCAATATTGTTAACGTGAGTCTTGTAAAACCTTCTTTTTACGTTTACTCTCGTGTTAAAAATCTGAATTCTTCTAGAGTTCCTGATCTTCTGGCTCTCGTAGACAGATACTACCATCGTTATCGGAAAGTCT
+
:55>9>CCBBBBDBBBBBCDEDCBBBBBCDCC@CCDD<BB@C?BBCCCCCACHICB@B@DDBB?C@CDDD99:DCBCBCCC5BB@CCDF?DC@@<@;;5;A5;;BCBB@BDCCCFDE@FCC@C@CCCCCBBB@CCBB?BCCABBCCCCDDFFBBC@BBB@BE@C?BBBBEEBCB@BBBCC8A<@<@BABB5ACAAB<A@CDDCDCBB?BJJJ5CAAAC=A?AC@CCCDEBB@B@CECCCC@C@@>@BCCCDDCB@BCECCCCBBB?BCCCC@BBBB?BC=C???
@ATNG8:03569:05482
GATGTATCTGTCTACGAGAGCCAGAAGATCAGGAACTCTAGAAGAATTCAGATTTTTAACACGAGAGTAAACGTAAAAAGAAGGTTTTACAAGACTCACGTTAACAATATTGCAGCAGTACGCACACAATCGAAGCGCAGTAAAGGATGGCTAGTGTAACTAGCAAGAATACCACGAAAGCAAGAAAAAGAAGTACGCTATTAACTATTAACGTACCTGTCTCTTCCGAAACGAATGAGTAACGAGAGAGCACACGTGTCTACCATCGTTATCGGAAAGTCT
+
AAA?;:;96>@C??@>>>AAA<D<<7@BA@@@=@=@CBBB@@=@A?A?@@99::::)9;@?BBBABABBD?DB@@@@@,8810*000)0/9)//96335??:>:<@;>?>:>=?>><>=======B??;?>>>:====>>988-88==><A=888A@A=A===CC?BB?AAA=AA:99.976/8::::*:<8====>>8878=8=A==:=<@A888=A@@?>;:5;5;=<6;00,000>0929::9<@@?>>><:::@@@///9<///;4@@BB@@B:>;;;
@ATNG8:03569:05501
GATGGTAGCGAGCGAGTGTGTATACCAGAATATCAGGAACTCTAGAAGAATTCAGATTTTTAACACGAGAGTAAACGTAAAAAGAAGGTTTACAAGACTCACGTTAACAATATTGCAGCAGTACGCACACAATCGAAGCGCAGTAAGGATGGCTAGTGTAACTAGCAAGAATACCACGAAAAGCAAGAAAAGAAGTACGCTATTAACTATTAACGTACCTGTCTCTTCCGAAACGAATGAGTACCTCTCAGACGCTCTCCTACCATCGTTATCGGAAAGTCT
+
:::??A?FCCCBABBBBBBDDFB99:;BB>BBB?::7;;@CCCCDE?BB9939@B;;;;;$97BABCCBCCCCB;AA<;;;;$997<255)5<>9;;::DCCCC@B@CD@DCC?AACCCCCCCCCCCCCBC@CCCC@CBCBCC@@>@?EAA?BEECBBDD@CCBBBC?@A<ABA=>>9999-9==;=???5?B?BBBACCCCC>B?BAA@5759ABBBACCCCCCB?B?BBB=BBB@BDCCBAA?BBBC@BBBDBBABB?BCD@BBBBB@CDCC>A?<?@>>
@ATNG8:03569:05514
GATGGTAGCAGACGTGACAGAGCGCCATAAGATCAGGAACTCTAGAAGAATTCAGATTTTTAACACGAGAGTAAACGTAAAAAGAAGGTTTTACAAGACTCACGTTAACAATATTGCAGCAGTACGCACACAATCGAAGCGCAGTAAGGATGGCTAGTGTAACTAGCAAGAATACCACGAAAAGCAAGAAAAAAGAAGTACGCTATTAACTATTAACGTACCTGTCTCTTCCGAAACGAGTGAGTACAGAGAGTACGATATGTCTACCATCGTTCTCCTTAAGTCT
+
@@@B?BACB@AA>555;?@<CCCCB@CBC@CCBB;;8;=@@ACCDA?AA>A=@A=>????.89?@BBBB@BBCE=B?A@CCC5DB?A7;;;.;@A=@AA?@@@00,0;@@=ACB@BCBBBBB;;;CBCCCCDACAAC@BACDAA@?<@=A;;9<BBBCCCCA@AA?BB???;8998<?99::+:>?<999999%9=;?@@BBBC@@6:79<=A6=8=?@AA@CCBBBBB@C@CBC?AAABBBACCDCCAA@CDCCAAA@CCBB===?<@:8:>;?@B;>:>:>;:;
@ATNG8:03524:05535
GATGGTAGCAGACGTGACAGAGCGCCAGAAGATCAGGAACTCTAGAAGAATTCAGATTTTTAACACGAGAGTAAACGTAAAAAGAAGGTTTTACAAGACTACGTTAACAATATTGCAGCAGTACGCACACAATCGAAGCGCAGTAAGGATGGCTAGTGTAACTAGCAAGAATACCACGAAGCAAGAAAAAGAAGTACGCTATTAACTATTAACGTACCTGTCTCTTCCGAAACGAATGAGTACGATGAGAGAGCTCTCTCTACCATCGTTATCGGAAAGTCT
+
;:@@7<<BB<:5:=;;;=<<<A>9926>>1666@=@=B:@@:99>9799496888:::::)92333889<7333(33;4444$4;7;.555&59;6<@@AA9@@4:455.5<<7AGD?CBBCC??@BBBBA<>>00)/<99>;;;9B@FCD@B;9:?>::65;:<;<9<=;:>=<7333-387133333$3<8999933333,3,33882827333828=9555@585;:<3:A@<@@@@>>959>==??=<===777@@CCB<=<<?@<A>><:??6=:98
@ATNG8:03526:05545
GATGGTAGCGCGACGAGCGTAGACCCAGAAGATCAGGAACTCTAGAAGAATTCAGATTTTTAACACGAGAGTAAACGTAAAAAGAAGGTTTTACAAGACTCACGTTAACAATATTGCAGCAGTACGCACACAATCGAAGCGCAGTAAGGATGGCTAGTGTAACTAGCAAGAATACCACGAAAGCAAGAAAAAGAAGTACGCTATTAACTATTAACGTACCTGTCTCTTCCGAAACGAATGAGTACTGCGTCTCACTCTCGCCTACCATCGTTATCGGAAAGTCT
+
@>:A9=CABBBBBBBBBBCDCDAAA<@BB?AACCBA>B?@@BCBBB?BB=?<?@?99999):<ABCBCCCCCCC=@@@@@@@,@B=A5;;;-;CCADEHDBBBBA<@<@@;AAB?BBBDFDBBBBEDC@@@C?CC?@=@BBABA??<@?B;;:;BBCCCCB?AADCCC?BB?C??;?A@@A=@997:BCBC3BB@BBBBBB>AA7;7<B@@<><>@CEC?BCCCCAA=?=?BC>CCC?AAABBBBBBABBCBCCCBBBCCC@CBB?BCCCC?BCBB?AA<ABAA
@ATNG8:03532:05546
GATGGTAGTATATCGCGTCGCTATCCAGAAGATCAGGAACTCTAGAAGAATTCAGATTTTTAACACGAGAGTAAACGTAAAAGAAGGTTTTACAAGACTCACGTTAACAATATTGCAGCAGTACGCACACAATCGAAGCGCAGTAAGGATGGCTAGTGTAACTAGCAAGAATACACGAAAGCAAGAAAAAAGAAGTACGCTATTAACTATTAACGTACCTGTCTCTTCCGAAACGAATGAGTACTTGTGACGTACGTGAGCTACCATCGTTATCGGAAAGTCT
+
;;;@@C=AABCCCDCCCCBBDCDCC@;;<>@@BCBA@B>@AC;;:B?BB@B@C@A@BEEE5C@CACCBBBB;;;09=??@B6@@<<5;;9+99=9=;;556>@@;??@A?BBB>BCCDCCCCCCBBAGCCC@CBBB>AAFCCCCC>B=@;;8;CCCCECC?BBBBBA>@@::000>>>>8?8820:;:;:%:65////:;?><>C;?:?B9@<@BCA@>ABAABDC>A>ACC?CBB?BBBBBBBB=@ABBBDFF???CBBBBCC@>>>>A=AABB;@@:@;;;
@ATNG8:03533:05524
GATGGTAGATATATGCACGCTCTACCAGAAGATCAGGAACTCTAGAAGAATTCAGATTTTTAACACGAGAGTAAACGTAAAAAGAAGGTTTTACAAGACTCACGTTAACAATATTGCAGCAGTACGCACACAATCGAAGCGCAGTAAGGATGGCTAGTGTAACTAGCAAGAATACCACGAAAGCAAGAAAAAAGAAGTACGCTATTAACTATTAACGTACCTGTCTCTTCCGAAACGATGAGTACTATAGACTATCTGAGACATCGTTATCGGAAAGTCT
+
::<=7955::7///::<>9@:;59:545515:<AAA:=:<;:887:600)/5=:<BBB=B+B>BB897@?:::<1=;;9444$4<7<.444&5::5;?;BCCB;;5:2:@:@;:45=<596==<<<A<?C@@=>:99.59>?BCBB?C?B;;8;BBBBCBC?B;;:??<?B>BBB<?::9928998/00000%089/0//8:AB=@?@222?2:299ABB?BBC@<:>+0+000*///0455;=></0/9///:8:>>?::9880//3999;;>>8?898
@ATNG8:03533:05557
GATGGTAGAGTACAGTGTAGTAGACCAGAAGATCAGGAACTCTAGAAGAATTCAGATTTTTAACACGAGAGTAAACGTAAAAAGAAGGTTTTACAAGACTCACGTTAACAATATTGCAGCAGTACGCACACAATCGAAGCGCAGTAAGGATGGCTAGTGTAACTAGCAAGAATACCACGAAAGCAAGAAAAAGAAGTACGCTATTAACTATTAACGTACCTGTCTCTTCCGAAACGAATGAGTACACATCGTCGTGTCGTGCTACCATCGTTATCGGAAAGTCT
+
@::A@BCCCBBCDCCCCCDDDGBBB@CFC@CCCCBB>B?CCCBCCC@CC?C?DDCCCCCC3C?AABACBBBBBB=AA;;;;;.;B>D=BAA9BBDAFCCCCCCDD?C?BB?BBB@BBBBBCCCCCCCCBBBB@DDDD?B@@?BBCB?B@A@@=@BBBCBDC@CBBBBB>AA?BBB>AABAA9???<?BBBB3AA>A???BCB>>;?<@@@@<@<AAEBB@BAAA@A@=A=@@@<@AA=ABAAABDCCCAAABCCCBBBBCBBBBC@BBABB?BCBB?BD>BBBA
@ATNG8:03535:05524
GATGGTAGCACGACACGACGATGTGTACTCATTCGTTTCGGAAGAGACAGGTACGTTAATAGTTAATAGCGTACTTCTTTTTCTTGCTTTCGTGGTATTCTTGCTAGGTTACACTAGCCATCCTTACTGCGCTTCGATTGTGTGCGTACTGCTGCAATATTGTTAACGTGAGTCTTGTAAAACCTTCTTTTTGCGTTTACTCTCGTGTTAAAAATCTGAATTCTTCTAGAGTTCCTGATCTTCTGGAGATACACATGATACTCTACCATCGTTATCGGAAAGTCT
+
7779:<?CCCCB==>BCDCBCB@BBBBBCCBB?BHEH?CC@C?BBCCCCC@B@@@B=B?BCCC@C?@@BCBCB??=:====+BB?BAAA<ABDB@CCC?::89@@AB@B@BAAABBBC>AA>9>8>>?;;=>@=@@@@=@@@@=>====????@AA;;;;=AB>D;?>>=>>>==4:8888)8:B;>>DDD/>>:::2::9///999?=AAAA/A==>A<@<@@=AA;;;??<?=AABB>>:=@A=;;;??@:;:>>=;9///=@@9AAAAA<@>==5;;3;A?@
@ATNG8:03544:05548
GATGGTAGCTCACGTACGTCACACGTACTCATTCGTTTCGGAAGAGACAGGTACGTTAATAGTTAATAGCGTACTTCTTTTTCTTGCTTTCGTGGTATTCTTGCTAGTTACACTAGCCATCCTTACTGCGCTTCGATTGTGTGCGTACTGCTGCAATATTGTTAACGTGAGTCTTGTAAAACCTTCTTTTTACGTTTACTCTCGTGTTAAAAATCTGAATTCTTCTAGATTTCCTGATCTTCTGGGTCTCTCTCTCACGCACTATCGTTATCGGAAAGTCT
+
@@@E@CCCBBCABBBDBCBBABBADCCDCB9999CCF=BC@C@CCCCCCC?CCCBB=B?CCBB?B@CCCAACCCC?AACCC3CB>BCAA=AABC?CAB@BB>AAACCC?CAAAAA??<A??<=<AAAA@?==:=?AA9>>??@@?@@@CAA@@@A<>>><AA=A;A>AA@@AAA<?=>>=2=;A;@@@@@/=>///)//////<<6;7;@@@.>?AAA=B<<;8;??>;;;1;5;;>>>A=@@@B7:::A;;;@AAABBAA>>>AAAA:??AA:??7?@;;
@ATNG8:03547:05568
GATGGTAGGCGTGTGAGAGTCTGCCCAGAAGATCAGGAACTCTAGAAGAATTCAGATTTTTAACACGAGAGTAAACGTAAAAAGAAGGTTTTACAAGACTCACGTTAACAATATTGCAGCAGTACGCACACAATCGAATCGCAGTAAGGATGGCTAGTGTAACTAGCAAGAATACCACGAAAGCAAGAAAAAGAAGTACGCTATTAACTATTAACGTACCTGTCTCTTCCGAAACGAATGAGTACTGCGTCTCACTCTCGCCTACCATCGTTATCGGAAAGTCT
+
:5:<:>CC@CBABAB@A@CCCCCCC<BDDAAAAC;;8;:;;BC@@@=::4:2;C@;;::9$95<::BBBBB@@?6=>8:888(9938?BAB5BBB7:A8??CB??<??B?;>>>;>>>A@@>A@>><=@@>>:>C>@;?@A???>><>=???<?????A@@<@@@?AB???;?BB?BBBBC<AAA>ADDDD2BB??;<;@@AAA;@;>AAC=C<>?>@@<>>>?A=>1718??6@AA>?=;@000>99;>:;;?;;;????=?@@>?;::@=BB>>:>B9@;;;
@ATNG8:03566:05539
GATGGTAGCGCGACGAGCGTAGACCCAGAAGATCAGGAACTCTAGAAGAATTCAGATTTTTAACACGAGAGTAAACGTAAAAAGAAGGTTTTACAAGACTCACGTTAACAATATTGCAGCAGTACGCACACAATCGAAGCGCAGTAAGTATGGCTAGTGTAACTAGCAAGAATACCACGAAAGCAAGAAAAAAGAAGTACGCTATTAACTATTAACGTACCTGTCTCTTCCGAAACGAATGAGTACAGAGAGTACGATATGTCTACCATCGTTATCGGAAAGTCT
+
<:;A?BCCBBBBBBCCCCDDFCCCD>CFD?BCCCAB>B?BBBBDCC@AA>A@BBBBBCCC3C?CCCC@@@BBBC=@>;;;;;*;;599===4>AA?BDBCCCDCC@C?CC@B??>?BCCCBCDDCCBBCCDE?BB::7;BABBBBB@CCCBB@CCCCCDAA>ABBBBB>AB<>?A@CDCCC=@?@;99::99%:>;<979@@=AA<@;@AAC<A=;;@BC@EDBBAAA?B@ABB>??@@ECCCBCAAABBAAABBBAACBBBBCCB=A===?=AA==9@@2:///
@ATNG8:03521:05616
GATGGTAGCACACGAGATCTCATCGTACTCATTCGTTTCGGAAGAGACAGGTACGTTAATAGTTAATAGCGTACTTCTTTTTCTTGCTTTCGTGGTATTCTTGCTAGTTACACTAGCCATCCTTACTGCGCTTCGATTGTGTGTGTACTGCTGCAATATTGTTAACGTGAGTCTTGTAAAACCTTCTTTTTACGTTTACTCTCGTGTTAAAATCTGAATTCTTCTAGAGTTCCTGATCTTCTGGCGCTCTGTCACGTCTGCTACCATCGTTATCGGAAGTCT
+
///859/0/;<<>?===@G@@=??<=<<=;5526;>>2661549:99959.5;:::5>054;<05255><<;;;<533333$38389::18::94988277-7=733;6<<=<;<;?6:<=:=669=5///-(--77(-/759<>?@:989<666/85537=1835///.7777*.29><.<.5-55555'57;>=05:97<:<855-656'2777=;=4>>9>;888;?:?7;=<88;,--3---/9999>A=6///69<77747855516888)/+/688
@ATNG8:03524:05580
GATGGTAGCTATACGTATATCTATGTACTCATTCGTTTCGGAAGAGACAGGTACGTTAATAGTTAATAGCGTACTTCTTTTTCTTGCTTTCGTGGTATTCTTGCTAGTTACACTAGCCATCCTTACTGCGCTTCGATTGTGTGCGTACTGCTGCAATATTGTTAACGTGAGTCTTGTAAAACCTTCTTTTTACGTTTACTCTCGTGTTAAAAATCTGAATTCTTCTAGAGTTCCTGATCTTCTGGGATGTGTGCGCTAGTGCCTACCATCGTTATCGGAAA
+
A<AB?BBBBBBCBBCCCCCDEEDCCCCBBBBB?CBBB>BC@D@CBBBBBB@BBBBC@B?BC;:8:?CBBBCBBDA?A@@AA2@A@BBCC>BBAB=@?D@DD??>?BBC?BBBBBBAA>ACC@A=@@@::;==8<??A=@@@@@AA>??B@>>=<<8:;;5;?9=:=GD???DBB;?>@CC5?<?<>9===,;878;,//77:;=A?>8::::+9///>9>7??=B?@??AA<A=AAA=>=;;99919///:=;<<///:7676::B:=9764(-,**((('
@ATNG8:03526:05614
GATGGTAGTATATCGCGTCGCTATCCAGAAGATCAGGAACTCTAGAAGAATTCAGATTTTTAACACGAGAGTAAACGTAAAAAGAAGGTTTTACAAGACTCACGTTAACAATATTGCAGCAGTACGCACACAATCGAAGCGCAGTAAGGATGGCTAGTGTAACTAGCAAGAATACCACGAAAGCAAGAAAAAGAAGTACGCTATTAACTATTAACGTACCTGTCTCTTCCGAAACGAATGAGTACATAGATATACGTATAGCTACCATCGTTATCGGAAAGTCT
+
@@@C@CCCBBABBBDDBBBCCCCCC@CBC?CCCCBB@BACCCDCCC?DC?C?CCAABDDD2B=ACCCDDCC@@@<@@@CCCC5BB=A<@@>7@AA?BBCCFDCCC?B?BD?CCC?BBAABDCCCBBCBBCCC?CCBB>B?@@FEDC>C@C??>@BCCCCAC@?AACBB@BB?BBB=@A@@@;???<@@@@@2@B?BAAACCBAA<@<>>??:=:>ACCC@BCAAAAA<?=?BB>BBB?BBBCBBBAAACCCBBB@@;;;;??AAA=D??@B?BBBA?BB:A666
@ATNG8:03533:05619
GATGGTAGTACATGATAGACGACACCAGAAGATCAGGAACTCTAGAAGAATTCAGATTTTTTAACACGAGAGTAAACGTAAAAAGAAGGTTTTACAAGACTCACGTTAACAATATTGCAGCAGTACGCACACAATCGAAGCGCAGTAAGGATGGCTAGTGTAACTAGCTAGAATACCACGAAAGCAAGAAAAAAGAAGTACGCTATTAACTATTAACGTACCTGTCTCTTCCGAAACGAATGAGTACCTCTCAGACGCTCGTCCTACCATCGTTATCGGAAAGTCT
+
;:??7;BDGBBBCCCCDDBB;;;@A=@>>466//77)0,/:::<>>:;:5:>984444444#549<=>@?CBCBF>CC@@@@@0@C?B@BEE;CCD@CBCBBBB::9;@BB?B@A=@CB@@@CBDDCBBBBBBADECC>A@CCCGCC?B>AAA>BDDDCCCC@CCCCCCCBB?BBB=?@9993:@@;999999%9D;B9:9DCCBC=B=CBCC>A>ABCCC@CCCCBAA6:7;CC=CBB@BBECBBDACBAABBBCA@ACCCC?BBB?BBBBD@CCCC@CC=CA??
@ATNG8:03541:05577
GATGGTAGACATATCGTACTCTCTGTACTCATTCGTTTCGGAAGAGACAGGTACGTTAATAGTTAATAGCGTACTTCTTTTTTCTTGCTTTCGTGGTATTCTTGCTAGTTACGCTAGCCATCCTTACTGCGCTTCGATTGTGTGCGTATGCTGCAATATTTTAACGTGAGTCTTGTAAAACCTTCTTTTTACGTTTACTCTCGTGTTAAAAATCTGAATTCTTCTAGAGTTCCTGATCTTCTGGGCTGCGCTGATATGCGCTACCATCGTTATCGGAAAGTCT
+
:;<<9=<<;;:<=<665566>666C>>BCC;;46A><255.4.4445>>=8>=5559=8<=<<8:6::8887777,333333#3837373(333328::7<B=@?@@?@;@A@=7;;B<???1815;;<75597985805=>7:97<;9777775362222&2+22275596616;9=>0<8<7;:>==)5566=0;;<;;:666>;>>>>+===>>9A<95048;9=44-3,333/99*//:;*///377993333228?>>>5>9>>9;777=/77)37;7
@ATNG8:03543:05606
GATGGTAGCGCGACGAGCGTAGACCCAGAAGATCAGGAACTCTAGAAGAATTCAGATTTTTAACACGAGAGTAAACGTAAAAAGAAGGTTTTACAAGACTCACGTTAACAATATTGCAGCAGTACGCACACAATCGAAGCGCAGTAAGGATGGCTAGTGTAACTAGCAAGAATACCACGAAAGCAAGAAAAAAGAAGTACGCTATTAACTATTAACGTACCTGTCTCTTCCGAAACGAATGAGTACAGAGAGTACGATATGTCTACCATCGTTATCGGAAAGTCT
+
C>>D@C@@ACCCBCCDBABBAA?@>3?BCAAABC@@?@@BCBDCCD@CC@C@BAABBBBC3B@BBBBB???AAB=AABBCCC5DC?B<B@A7ABC@CCCDCCCCC@C@BB@BAA@C@@CCECCCCCEGBCBB>AC::6;AA@BBBG@D@BBB@CCCCFDBB?BBBAAA?::49A@8>?>>?87778789999%9=;<:7:>::::5:5799:1;4:?BCD@BB@?>996:;?DC>CCD?BBBABBBBBBBBAAAAABBBBBB>>;A=ABAAD=D@@@<@>6>777
@ATNG8:03545:05611
GATGGTAGTCTCAGATAGTCTATAGTACTCATTCGTTTCGGAAGAGACAGGTACGTTAATAGTTAATAGCGTACTTCTTTTTCTTGCTTTCGTGGTATTCTTGCTAGTTACACTAGCCATCCTTACTGCGCTTCGATTGTGTGCGTACTGCTGCAATATTGTTAACGTGAGTCTTGTAAAACCTTCTTTTTACGTTTACTCTCGTGTTAAAAATCTGAATTCTTCTAGAGTTCCTGATCTTCTGGTATGACTAGTGTACTACTACCATCGTTATCGGAAAGTCT
+
BBBC?BBEBBBCBBCABABCFIFBCCCDCCBB?BDDD=DD?D@DDDDECC@CCC@@=@=@AAB?B=;;BCCDCBB><;;;;*;@;@@BA;?A;;7;BB?BC?AABBBCABCCCCCBB@BCC@B@BCCCCCBB>BCCD?ECDCCBBBBABBA@@BC@BBB@BB>A?B@AABBBFDADBBBB9B>B=;;;;;*;BBCJ>CBBCBBBA@@;@@@@,@@?@@=@=BB?BBCDCCB@B?@@@A@@<@AC@CCBBCBBBBBBCCCBBBCCDABCCCB@BCDE@CC>AABA
@ATNG8:03547:05578
GATGGTAGATACTCGCTGATACACCCAGAAGATCAGGAACTCTAGAAGAATTCAGATTTTTAACACGAGAGTAAACGTAAAAAGAAGGTTTTACAAGACTCACGTTAACAATATTGCAGCAGTACGCACACAATCGAAGCGCAGTAAGGATGGCTAGTGTAACTAGCAAGAATACCACGAAAGCAAGAAAAAGAAGTACGCTATTAACTATTAACGTACCTGTCTCTTCCGAAACGATGAGTACTATAGACTATCTGAGACTACCATCGTTATCGGAAAGTCT
+
A@AD@DDCBBBCCBBBCCDCBBBBD>DDD?CBCCAA?A@CCCBCAC?AA?C?CGCBBBBB3B@CBBBBBCCBBB=BBBBDDD5BB?C@CDD9CCD@BABCCCCCC?D@CC@CCC@BBBBBBCDDCCCCBBBB?CCCB?BBBBBCBB>C@CBB?BCDDBCAC?BBCCCB?AA>BBB<@@999+9>>;>>=??.?C?BAAACCCB>;><AABB:?;?ACCC?CCBB@A@;><?AD=B???BBBCCCDBBAAABBABCBCABBCCAA>AAAAB?BCCC=BB<B>=>
@ATNG8:03548:05590
GATGGTAGCGAGCGAGTGTGTATACCATAAGATCAGGAACTCTAGAAGAATTCAGATTTTTAACACGAGAGTAAACGTAAAAAGAAGGTTTTACAAGACTCACGTTAACAATATTGCAGCAGTACGCACACAATCGAAGCGCAGTAAGGATGGCTAGTGTAACTAGCAAGAATACCACGAAAGCAAGAAAAAGAAGTACGCTATTAACTATTAACGTACCCGTCTCTTCCGAAACGAATGAGTACGATGAGAGAGCTCTCTCTACCATCGTTATCGGAAAGTCT
+
955B9=BCCCCBCCBBBBCCCCBCC@CCC@CCABAA9@;BCC>CBB?BB?A@CBBCIDDD2D?CCCCCCBBCCF?CCBBBBB1BC@C@CEF;CAA?BCBBBCC@?>A@CCADBB?BCCBCCECBBBBBBCCEBDDBC@BCCCBCCC@C@CCC@BCCCDDBB?BBCCCC@CB?BBB=A@CDD=?88188887(9>:??@@BBBCC?C?BBBB<?=;@CCCC>@@@@@?<?<@@@;@AA@B<<;BCBCBDCBBBCCE@@?BBBBBBB>AA@AA>BBBC@CC>B???
@ATNG8:03553:05575
GATGGTTGGCGTGTGAGAGTCTGCCCAGAAGATCAGGAACTCTAGAAGAATTCAGATTTTTAACACGAGAGTAAACGTAAAAAGAAGGTTTTACAAGACTCACGTTAACAATATTGCAGCAGTACGCACACAATCGAAGCGCAGTAAGGATGGCTAGTGTAACTAGCAAGAATACCACGAAAGCAAGAAAAAGAAGTACGCTATTAACTATTAACGTACCTGTCTCTTCCGAAACGAATGAGTACGATGAGATCTCGTGTGCTACCATCGTTATCGGAAAGTCT
+
CCCC@C?C@CCCCCCDBBBBBBCBD=CCC@BBBBBDAD@CCCCCDD?BB?B@BBCBCCCC3C@BCCBBCCCAA@9>@99888(9B;A9???4>AB@BBBBCACCC?C?CA=A<<9>@@>>>>>@>>>>>>>@:>>>A:=;;==AA=;A:@>A>ABBBBAAA>BBBB??;?A>BBC=@@>>=6>>>>BDDFD/::7;DDFDA@@@;?:?AAD;A=<<>@@:>??>;;;;A<ADC7>@@<ABBCBBACCAB@A=><<A@@>;;;?CC;A;@=?;?@@@:@@7@>88
@ATNG8:03559:05619
GATGGTAGCACGAGTCACTCATATCCAGAAGATCAGGAACTCTAGAAGAATTCAGATTTTTAACACGAGAGTAAACGTAAAAAGAAGGTTTTACAAGACTCACGTTAACAATATTGCAGCAGTACGCACACAATCGAAGCGCAGTAAGTATGGCTAGTGTAACTAGCAAGAATACCACGAAAGCAAGAAAAAGAAGTACGCTATTAACTATTAACGTACCTGTCTCTTCCGAAACGAATGAGTACGATGAGAGAGCTCTCTCTACCATCGTTATCGGAAAGTCT
+
;44:7:DCCBBBCCCCBCCCBBBCC@CAB?CBB@CC@C?CCCCDBB@BEACACCC;;;;;*9<@AA?@@@B789-8=;;9:9'9>:>4::9&5::=<CCCCBBBC@C?@@>@BC@BBCCCDCBCCCCCDCCC?CCBB@BCBBBDBB>BCCBB?BCCCCCCC@CCAACCADD?BBE<??BBB=?=>9:9999(9A<A???BEB??<@<@AAA=B=??BCC?BBDCCCC>?=?BD>BBCAAA@CBBBBBBBBBCCCCBBB??==<>@=>@?>B?BBBC?BB<AA>>
@ATNG8:03521:05648
GATGGTAGTAGTACACTAGTCATACCAGAAGATCAGGAACTCTAGAAGAATTCAGATTTTTAACACGAGAGTAAACGTAAAAAGAAGGTTTTACAAGACTCACGTTAACAATATTGCAGCAGTACGCACACAATCGAAGCGCAGTAAGGATGGCTAGTGTAACTAGCAAGAATACCACGAAAGCAAGAAAAAGAAGTACGCTATTAACTATTAACGTACCTGTCTCTTCCGAAACGAATGAGTACTATAGACTATCTGAGACTACCATCGTTATCGGAAAGTCT
+
;55A9<CCCCBBA<AAAAB<<@@@A:@;;.44@@@@=A<AACCCBC@BC@D?DCBABBBB2A@CCCCCCDDAA@8>?;;;;;*;C>B<AAA9AGHBGCCCBBBDC?C?AA?CDD<@?BBBCCBCCCCCBBBD?CCCC?CBBAAAAB>B>B@@>@CCDDCCB?AAABCB?AA=:::=AABBB=????BBDCC3CD@C:::BAAAA7;7;BBB:>:=?BBC?BBBDBAA8:6:BB=BCC@AAABBDBBBCABBBBB@BBBBBBBCBB?BBBBB@BCBB?BD>B@>?
@ATNG8:03522:05627
GATGGTAGAGAGACTGTAGCGCACCCAGAAGATCAGGAACTCTAGAAGAATTCAGATTTTTAACACGAGAGTAAACGTAAAAAGAAGGTTTTACAAGACTCACGTTAACAATATTGCAGCAGTACGCACACAATCGAAGCGCAGTAAGGATGGCTAGTGTAACTAGCAAGAATACCACGAAAGCAAGAAAAAAGAAGTACGCTATTAACTATTAACGTACCTGTCTCTTCCGAAACGAATGAGTACCTCTCAGACGCTCGTCCTACCATCGCAATTGCCTAGTCT
+
;99D;BBCBABCCECCBBCDCCCBB>BFF@CBC@996;<@@CCCBB?BB>A>ABBBBBBB3B?BBBAAACBBBC>??@EEED5CB?C<AAA7ABCAGIFCCBBBD?B@BB@BBB?BBAAABBBDCCCCDDCC?BBBB@BCBBBCCCALABA@>@CABBCCC?AABBBA?BB?AAA>AA99:27;<8?@AAAB(AA?B99:BBB@A8;77:<=1:39;;;;?BBBCCBB9:89AA;A::69A@?>>B?BAAAAACCBB@A?>>:>@?<B>888D8=9BB?ADBA99
@ATNG8:03537:05642
GATGGTAGTGTGTCTCTGAGCAGTAGTACTCATTCGTTTCGGAAGAGACAGGTACTGTTAATAGTTAATAAGACGTACTTTCTTTTTCTTGCTTTCGTGGTATTCTTGCTAGTTACACTAGCCATCCTTACTGCGCTTCGATCGTGTGCGTACTGCTGCAATATTGTTAACGTGAAGTCTTGTAAAACCTTCTTTTTACGTTTACTCTCGTGTTAAAAATCTGAATTCTTCTAGAGTTCCTGATCTTCTGGGATGTGTGCGCAGTGCCTACCATCGTTATCGGAAAGTCT
+
/65=8>5555999:555555;;5555:999:44.4333(3;283544449;8566;;=9>9>;;9.5.55.555:;556909::<<+<<8::;:09945.5996;;6;;;===:>;AAAA;@:<7>*0)0/778<<<7//////9<===;;;<=::9///7:9=6=86<388955.5<::9=;;;;0;9>166:::$55<@?7CCBABBB;9:4::::*:==??@C@CC?BBCCCCC?C@CBABA@;?@AA;ABB@AACCBBBAAAA=AAD=C;;;=9==6979B9@ABB
@ATNG8:03546:05659
GATGGTAGCATCATGCATATCTCACCAGAAGATCAGGAACTCTAGAAGAATTCAGATTTTTAACACGAGAGTAAACGTAAAAAGAAGGTTTTACAAGACTCACGTTAACAATATTGCAGCAGTACGCACACAATCGAAGCGCAGTAAGGATGGCTAGTGTAACTAGCAAGAATACCACGAAAGCAAGAAAAAGAAGTACGCTATTAACTATTAACGTACCTGTCTCTTCCGAAACGAATGAGTACCTCTCAGACGCTCGTCCTACCATCGTTATCGGAAAGTCT
+
88<B9<<@A@@AB;99@B@BBCCBB?BBB>BBBAA@5>:?AACCB=9BB?C@A@@:9:99(::AABBBBCCAAA;:9;;;;;':@<<2444&5=99;@;@BBB@@=@?AA?BDC@CBCCCCBBBCCCGFCBB@CDBB@BBBCDCCC@B?A;;6;B;<;FFF@AAACBB?BB@E??<?C?==5=9949@DCC2BA=??????AA@5;7:=@@=D<ACBBC?CCBCAAA?B?BCD;C::4:@@?ABB>AB???:99@@AAB@@<@?>:>=;:?@BCCD=??:?@@@
@ATNG8:03557:05652
GATGGTAGCACGAGTCACTCATATCCAGAAGATCAGGAACTCTAGAAGAATTCAGATTTTTAACACGAGAGTAAACGTAAAAAGAAGGTTTTACAAGACTCACGTTAACAATATTGCAGCAGTACGCACACAATCGAAGCGCAGTAAGGATGGCTAGTGTAACTAGCAAGAATACCACGAAAGCAAGAAAAAGAAGTACGCTATTAACTATTAACGTACCTGTCTCTTCCGAAACGAATGAGTACAGAGAGTACGATATGTCTACCATCGTTATCGGAAAGTCT
+
@?@A9@BCBCCB=BBCCCCCEBBBC@DCC?B@C@998:@CCDCDDD@CC?C>BBCBBBBB1C?BBB@@@BBCCG@BBBBBB@,?@5:4555&5@<7<A<<=>=BC@B@BB?BBC?BBECCCCCEIJDCCBBB@CBA@>@@@?ACBB@C@C@@>ACCCCDCB?BBCBBB@BB@BBA;?????8>@@=ACCCC3BB@BBAAABBBB8:8;??B=B=CBCBC?AAACBAA8:8:DD>BBC=@?ABBBABBBCBBBBBBC=>>BBBB@A<@?>DD=B998;AA:@>>=
@ATNG8:03557:05664
GATGGTAGTAGTACACTAGTCATACCAGAAGATCAGGAACTCTAGAAGAATTCAGATTTTTAACACGAGAGTAAACGTAAAAAGAAGGTTTTACAAGACTCACGTTAACAATATTGCAGCAGTACGCACACAATCGAAGCGCAGTAAGGATGGCTAGTGTAACTAGCAAGAATACCACGAAAGCAAGAAAAAGAAGTACGCTATTAACTATTAACGTACCTGTCTCTTCCGAAACGAATGAGTACATAGATATACGTATAGCTACCATCGTTATCGGAAAGTCT
+
@::A@CCCBDBC@?@<<BB@;@@?:5;AA<ABBB@@=A=A@ABBAA>AC@F@;;;@@@@@0@5;:B@>>A?>>A<<<==@@@+6605499;099;7;ABA@@A;;4;=A@>BBA=AAAABCCCCBBAACBBC?@@<;5;@?=@@992:;@?>:>@@996>C?>??@@A?BB?BBB<?A889+9??3:9BBC3BB@ECBAAA@A>181898:19499@@@=AA???892817A?=BBB?BBBBBBBBBCFCBB9:8;>>>>;;;@@=CAA?B?B>>:6<@69///
@ATNG8:03559:05646
GATGGTAGCTCTGCTCTGACTCTCGTACTCATTCGTTTCGGAAGAGACAGGTACGTTAATAGTTAATAGCGTACTTCTTTTTCTTGCTTTCGTGGTATTCTTGCTAGTTACACTAGCCATCCTTACTGCGCTTCGATTGTGTGCGTACTGCTGCAATATTGTTAACGTGAGTCTTGTAAAACCTTCTTTTTACGTTTACTCTCGTGTTAAAAATCTGAATTCTTCTAGAGTTCCTGATCTTCTGGATACACTCATGTGCACCTATCGTTATCGGAAAGTCT
+
<<<B865965:==<<<>===BBB@AA696ABB8?@@?6<?;=395566?>99;665497565?9>166;9<555;5:::<<*:;7;@>@>DD9<6;CB==>:996@@?:666==55505=;7@:996;655;;999929=<A=;??@<>===899.49=2498<8:00/////55:5555&5.5.55555$5;<<@8;;;;<;:999.5555$54;::5;5;<8====<<<2525<::784///6<<<AB995=955==<<9<=<<::7:::B9==<BC>>
@ATNG8:03561:05629
GATGGTAGCTCACGTACGTCACACGTACTCATTCGTTTCGGAAGAGACAGGTACGTTAATAGTTAATAGCGTACTTCTTTTTTCTTGCTTTCGTGGTATTCTTGCTAGTTACACTAGCCATCCTTACTGCGCTTCGATTGTGTGCGTACTGCTGCAATATTGTTAACGTGAGTCTTGTAAAACCTTCTTTTTACGTTTACTCTCGTGTTAAAAATCTGAATTCTTCTAGAGTTCCTGATCTTCTGGCTCTCGTAGACAGATACTACCATCGTTATCGGAAAGTCT
+
:55A:=BBCCBA:96=566BCBBBCBCBBBAB=B@AA<AC?CBDBBBCCC@CCBBB?B?ACBC?B?BBCDCCBA?<888888%:><=399+3AA@?BBB>AB>>?>BBE@ABBBBBBB?BCD?A?AAA>=<>><ADAA7>>@@<>>@@@@@@C>==<>>><@?;?<BDAAAAAAA=@????5>:>:88898(8>::;1:;===>C?;;5;==<.8:;8A;D<?>;@BBA====@<@@@@@@588@<@??>>>@===@?>>>777::5///671;;;=9>D9>>;<
@ATNG8:03563:05650
GATGGTAGCACGACACGACGATGTGTACTCATTCGTTTCGGAAGAGACAGGTACGTTAATAGTTAATAGCGTACTTCTTTTTCTTGCTTTCGTGGTATTCTTGCTAGTTACACTAGCCATCCTTACTGCGCTTCGATTGTGTGCGTACTGCTGCAATATTGTTAACGTGAGTCTTGTAAAACCTTCTTTTTACGTTTACTCTCGTGTTAAAAATCTGAATTCTTCTAGAGTTCCTGATCTTCTGGACAGAGTGTGCAGATACTACCATCGTTATCGGAAAGTCT
+
444>:>BBBBBBBBIBBBB;9;@ADB@AADBB@BCFG=BB@BACBCCCCC@CCBBB?B>@@CC@C@CCAABBBBB?B=>?>+<A=B???8?9:8>BBB?AA>999ABB?BCCBB@BB?BBA;@;>=;557:;<A>>><AAAA???@@@ABAA>>>:>>><AB<@<@BA???B@@;>>>=>1>:>5:6;;<,<;;;9*/.75538>??;AABA/>;;;B:>;>@<@@A@B>><>=======5;;<;>=>>>>>@=>=A@@@@@C>>:<@@>><>@@D<@@9@;::
@ATNG8:03565:05664
GATGGTAGTATAGAGCTCTACATAGTACTCATTCGTTTCGGAAGAGACAGGTACGTTAATAGTTAATAGCGTACTTCTTTTTCTTGCTTTCGTGGTATTCTTGCTAGTTACACTAGCCATCCTTACTGCGCTTCGATTGTGTGCGTTCTGCTGCAATATTGTTAACGTGAGTCTTGTAAAACCTTCTTTTTACGTTTACTCTCGTGTTAAAATCTGAATTCTTCTAGAGTTCCTGATCTTCTGGTGTCTGATCTGTATCACTACCATCGTTATCGGAAAGTCT
+
445>9<<AB@@655==556;;;9<<;99:;59.9>??6>@2949@@BB@@=@C:99>A<??BB>B@CABAB><8A5@@?@>2@A<==>81<@AB@BCC??><?>?CAB=ABA888==5:;=8=8=>=;;8899=BBC=AAA@>?>A=AA@@AABB<???8==6:7;A@@@AABB:>>?DG;E7;5;;=>>/>BBBB9?888=<<<<<1///).//.93838;2::995554925;A;;;=C>>:=?=;;;;;;;;;;>?A????<@C=9956///137.799-
@ATNG8:03567:05627
GATGGTAGGAGACACGTCGCACACGTACTCATTCGTTTCGGAAGAGACAGGTACGTTAATAGTTAATAGACGTACTTCTTTTTCTTGCTTTCGTGGTATTCTTGCTAGTTACACTAGCCATCCTTACTGCGCTTCGATTGTGTGCGTACTGCTGCAATATTGTTAACGTGAGTCTTGTAAAACCTTCTTTTTACGTTTACTCTCGTGTTAAAAATCTGAATTCTTCTAGAGTTCCTGATCTTCTGGTGTCGTCTATCATGTACTACCATCGTTATCGGAAAGTCT
+
8::>:CBB?A@BBBCA;<====@DF@@@@@??7@@CC=BB=B=;;6=>?>9==6/0:@900/:6;6;;554:3333-33333$33,389;19>8817>?;@A?AAACAA<??CCFDBB?B??<;<AA>;;;8/)/<//+/<>=AA@;;;A==;;8818>>:?@7;7;>?>@@@@A=@AADD;E;?:;;;::+;===@9???>==:;;>;>@??/>8869499=>8>A;<:9;5;5:BAAAA387A===>??;;;@@@>==>>>AAA<AA@@A7;<AB<@@8@A==
@ATNG8:03522:05685
GATGGTAGCGCACACATAGATACAGTACTCATTCGTTTCGGAAGAGACAGGTACGTTAATAGTTAATAGCGTAACTTCTTTTTCTTTGCTTTCGTGGTATTCTTGCTAGTTACACTAGCCATCCTTACTGCGCTTCGATTGTGTGCGTACTGCTGCAATATTGTTAACGTGAGTCTTGTAAAAACCTTCTTTTTACGTTTACTCTCGTGTTAAAAATCTGAATTCTTCTAGAGTTCCTGATCTTCTGGTAGAGCGTGCATATATCTACCATCGTTATCGGAAAGTCT
+
///:6:?ABBBCBCECBBDGDGB;;:B@@@AA=A@@@;AB=@:>@>>;AB;ABBA@?@<AA=B7A=@B@BB9905=8==???+>>>7656?6;;>@9=6615<.56;;=A?BBBBBBBC@CBB>B>BBCBBBAA=BAA@=A@A;;:BB@@?@@BAAB?A@A@BC@C>A@BBBBCBB>@;;;;;*;;@4;9DFF1ABBDC:?9;9@@9:5525555$59999:?=@B>@>>000?;?<A?A@?@;>?C<AACGDCDCDCBBBCBBB@@@?ABB@@=@AAA?AA9A@::
@ATNG8:03532:05670
GATGGTAGGCGTGTGAGAGTCTGCCCAGAAGATCAGGAACTCTAGAAGAATTCAGATTTTTAACACGAGAGTAAACGTAAAAAGAAGGTTTTACAAGACTCACGTTAACAATATTGCAGCAGTACGCACACAATCGAAGCGCAGTAAGGATGGCTAGTGTAACTAGCAAGAATACCACGAAAGCAAGAAAAAGAAGTACGCTATTAACTATTAACGTACCTGTCTCTTCCGAAACGAATGAGTACTGCGTCTCACTCTCGCCTACCATCGTTATCGGAAAGTTCT
+
545;8=CC@BCA@@DCDDDA?@::;)4@<=?@AAB@<A>BCCCBBBABB@B@BCA;;;;;*;?BCDBBBCCCCC:?@88888)9?;<3777&7=;4:>8?ABBBC?C?BB?@AA<@?>>>>>>>=>AAA@@A<?>=>:>@@BB==><>6::B?BBA@@B>?;>BBBBB?CC<>>B>AA999,:@@=AEEKE3B>:>=@@<=<78186<>77085;888B=@@B;;;;;>:>B@7>9949A@@999978>778B>>>>>:::5:9>:=9::=06666/66.//(.6
@ATNG8:03532:05698
GATGGTAGCTCACGTACGTCACACGTACTCATTCGTTTCGTAAGAGACAGGTACGTTAATAGTTAATAGCGTACTTCTTTTTCTTGCTTTCGTGGTATTCTTGCTAGTTACACTAGCCATCCTTACTGCGCTTCGATTGTGTGCGTACTGCTGCAATATTGTTAACGTGAGTCTTGTAAAACCTTCTTTTTACGTTTACTCTCGTGTTAAAAATCTGAATTCTTCTAGAGTTCCTGATCTTCTGGAGATACACATGATACTCTACCATCGTTATCGGAAAGTCT
+
>::D?CCDCB;;9BBB?CCCCCCCCCCCCBBB@BCCD>CBBB?BFCCCBC@DGEBB>@>@DDD@C>AACBBCBCB@BCBBC3BB?CCDD>AABB@BBB>AB998BCCC>AABBBBBB>AAC?A<AA@@?@?@=A@@@=@@@???>>>@@?@?;;;<???=AA<A<>>>@@@A;;7;?BAB5B>D988888(8>9991::9///===B;>>>?/=::;@<@=??<?@@@;;;<?7;;>>=A<AAA;>>>@B@@@???>>==@?>>?6;;;AA==>>@<@@9@=>>
@ATNG8:03541:05689
GATGGTAGTAGTACACTAGTCATACCAGAAGATCAGGAACTCTAGAAGAATTCAGATTTTTAACACGAGAGTAAACGTAAAAAGAAGGTTTTACAAGACTCACGTTAACAATATTGCAGCAGTACGCACACAATCGAAGCGCAGTAAGGATGGCTAGTGTAACTAGCAAGAATACCACGAAAGCAAGAAAAAGAAGTACGCTATTAACTATTAACGTACCTGTCTCTTCCGAAACGAATGAGTACATAGATATACGTATAGCTACCATCGTTATCGGAAAGTCT
+
AA@??@BBCC@ACDCBBBCCCCCBB>BBB=A@@@;;7;=BCKDGDC@CC@CADBBAAAAA2A?BECCDCCC@@@;?@BCCCC3AB>B?CCD=CCC@BBCCCCCBB?B?CC@CBB?BCBCCCCBCCCCCCBCC?CCAA?ABBBBCBC>C@C@@>@BCCCCDC?BBBBBC@BB@>>?>AACCC>B9979AAAB3BC@B>>>BCAAB:=:>?DB:=:>ACCB?BBBCBBB?BA???<?AA?BABBCCDBBBBBAAABBBA@@@AAAAA<A???A?CCB?;?A:A::;
@ATNG8:03541:05719
GATGGTAGTGTCAGTGCGCGTCGTCCAGAAGATCAGGAACTCTAGAAGAATTCAGATTTTTAACACGAGAGTAAACGTGAAAAGAAGGTTTTACAAGACTCACGTTAACAATATTGCAGCAGTACGCACACAATCGAAGCGCAGTAAGGATGGCTAGTGTAACTAGCAAGAATACCACGAAAGCAAGAAAAAGAAGTACGCTATTAACTATTAACGTACCTGTCTCTTCCGAAACGAATGAGTACGTGTGACGTACGTGAGCTACCATCGTTATCGGAAAGTCT
+
@<<B@CCBBBBBBBBBCBBBCCCBB?BBFACCCCCCAC@CBBCBBB@CC@C?CCCBCCCC3C????BBDCCBBB=A?ACDEE;BC@E?III;CCIBEDBBBHHBC@CA;;:;CC?CCBBBCCCBBBCBBBBB@DEBA<@?CBBCBB>B@BBB?BBBCCBBB?AACCCC?CD;>>B@CBBBA<A@>;99998(9?>?878AAAAA<A;?@AA<>;>>B@@=@BBBBBB?C?CA@:@AA<??BBBCCBBBBBCCCBCEBBB???BBB<>>BBB?BABB?BD=BBBB
@ATNG8:03543:05716
GATGGTAGCTATACGTATATCTATGTACTCATTCGTTTCGGTAGAGACAGGTACGTTAATAGTTAATAGCGTACTTCTTTTTCTTGCTTTCGTGGTATTCTTGCTAGTTACACTAGCCATCCTTACTGCGCTTCGATTGTGTGCGTACTGCTGCAATATTGTTAACGTGAGTCTTGTAAAACCTTCTTTTTACGTTTACTCTCGTGTTAAAAATCTGAATTCTTCTAGAGTTCCTGATCTTCTGGGATGTGTGCGCAGTGCCTACCATCGTTATCGGAAAGTCT
+
@A@D?CBCCCCCCCCACDBBBBADEDCCCCBB?BCCF=BB?BCCBCDDCD?BCCCC=A=ACCC@C@CCAAACCCD=ABCCC3BB@CBBB9BCBB?BBB>BB;==>BDC?CCCABAAA>BAC9>:>A?>>>@A;AAAA;@??>>>>>?@>><A>>@7;?>=AA=A7>=<>?AA@@=@>>>>5==A876666(8=88919:9///><<>18888+5===C=B=>>;>>>A>>><@:>=@@@A888@@6=///=99=>;@A@??9@@@<??@>>;>@??<?@9@>:8
@ATNG8:03556:05702
GATGGTAGTGCGTGAGAGAGAGACCCAGAAGATCAGGAACTCTAGAAGAATTCAGATTTTTAACACGAGAGTAAACGTAAAAAGATGGTTTTACAAGACTCACGTTAACAATATTGCAGCAGTACGCACACAATCGAAGCGCAGTAAGGATGGCTAGTGTAACTAGCAAGAATACCACGAAAAGCAAGAAAAAGAAGTACGCTATTAACTATTAACGTACCTGTCTCTTCCGAAACGAATGAGTACTACTCTCAGAGACACACTACCATCGTTATCGGAAAGTCT
+
:55<:>CCCCCCCBCCCBBCCCCCC?BCCBDCBB::6;?CACCBBA?CD@D@A??99889.:7DDAAADAA?>>8=??ABBC5D<;;=BBB;BCDACCCDCAA0000@AA=ADD@BBBBBBCCCDBBBCCCCACCBC?A@BDBBBC@BAC@@?@BCBBBBBAAAAAAA?AA>AAA;?>====2=9939=<=?.?B??>?ACCBBA?C?BBAA:>:=ADCC@BBBBAAA6:79A@9CAA>BCCCCBDBBBBBBBBBBCCCBBBBBBB?B>==B?BCAA=DD7=666
@ATNG8:03558:05679
GATGGTAGATACTCGCTGATACACCCAGAAGACAGGAACTCTAGAAGAATTCAGATTTTTAACACGAGAGTAAACGTAAAAAGAAGGTTTTACAAGACTCACGTTAACAATATTGCAGCTGTACGCACACAATCGAAGCGCAGTAAGGATGGCTAGTGTAACTAGCAAGAATACCACGAAAGCAAGAAAAAGAAGTACGCTATTAACTATTAACGTACCTGTCTCTTCCGAAAACGAATGAGTACTATAGACTATCTGAGACTACCATCGTTATCGGAAAGTCT
+
B<AC@BA@BBCCCCC@ABHCCB@@@;@CCACBCCD?B?BCCDBBB?BD@C@CAA9:::9$76>;<BBBCBBBB;@A:::::$8;4;::::188A?BBBB@???A=B<??;?:;5;=>>>>??>>>AA@@@A=AA??=?@@>@=>><@:>;C<BBBCDBBB?AAACCC?CD?CBB@BBA==56865::;;;.995:@@@A@8881818===;@;>>@@@=;;;==;:4:79889)8;;5;CDDBBBBBBBBCBBCCCCCEEDCAAA@BBBBC@CDBB@CC=CBBB
@ATNG8:03560:05712
GATGGTAGTATCTGTCTACGAGAGCCAGAAGATCAGGAACTCTAGAAGAATTCAGATTTTTAACACGAGAGTAAACGTAAAAAGAAGGTTTTACAAGACTCACGTTAACAATATTGCAGCAGTACGCACACAATCGAAGCGCAGTAAGGATGGCTAGTGTAACTAGCAAGAATACCACGAAAGCAAGAAAAAGAAGTACGCTATTAACTATTAACGTACCTGTCTCTTCCGAAACGAATGAGTACCTCTCAGACGCTCGTCCTACCATCGTTCTCCTTAAGTCT
+
@<<A?ABC;<:CCCCCBBBB;;;CC@BBCACB@@AA=A@CAAAA@@=::4:=AACCCDDD+B7BBBBBBBBBBB9>=<;;;;*;G@@5:;:49BB@BCBCCCDA@+0+00+0=<:??CBCDDDDCCBCBB::8;AAB?BAABCBCB@C@C@A>ABBDCCCB@BBBABB@CCAABB9:9AAA;@::399999(9B?B9::?@?B><@<>>>=:;7;ACCC?BBBA@@?4949??8<8808==@?A@?BBBBBBBBBAAAB@@;???:<==<A?BBB@C?B?BBAA
@ATNG8:03566:05696
GATGTAGTGTCAGTGCGCGTCGTCCAGAAGATCAGGAACTCTAGAAGAATTCAGATTTTTAACACGAGAGTAAACGTAAAAAGAAGGTTTTACAAGACTCACGTTAACAATATTGCAGCAGTACGCACACAATCGAAGCGCAGTAAGGATGGCTAGTGTAACTAGCAAGAATACCACGAAGCAAGAAAAAGAAGTTACGCTATTAACTATTAACGTACCTGTCTCTTCCGAAACGAATGAGTACACACTCTCATATGACACTACCATCGTTATCGGAAAGTCT
+
48444544444449;;566>>>@C<??A7969:59494;??==?D;>B:@;>:97<<<<)99=?=??88499:07344444$49398===0;9:499///::::)/)//)///)/;;;<>=>><666==9955949;?556>===9=8<54.544455559::9:5858@>?=959///(/660588<<,693--(--59:77/5.555626588=<<7:;44433494333(333-37777888888:99;833388////99(/3733-3:=<6::2:998
@ATNG8:03568:05673
GATGGTAGTATATCGCGTCGCTATCCAGAAGATCAGGAACTCTAGAAGAATTCAGATTTTTAACACGAGAGTAAACGTAAAAAGAAGGTTTTACAAGACTCACGTTAACAATATTGCAGCAGTACGCACACAATCGAAGCGCAGTAAGGATGGCTAGTGTAACTAGCAAGAATACCACGAAAGCAAGAAAAAGAAGTACGCTATTAACTATTAACGTACCTGTCTCTTCCGAAACGAATAGTACACACTCTCATATGACACTATCGTTATCGGAAAGTCT
+
:55<9<CCCCBCBBBCCDCCCCCCCFDCC@CCBC;;:;@CCGEECC@CC@B?ABC;;;;;*;=@A;;;@BB@??9=@;;;;;*;C>D?BBB<BCCGDCICCBBBB?B?BA?BBB>ACBBBCCCCCCBBBCDC@BBBB@AAABBAAB@D@CBB@CCCBBBDD????BBB?BB?CBB>BABAA9?8939@@@A2@B>?999BAA>>:==;;;>=A<@@CA@=@AAAABB?C?BAA;@??;>?A@AAAABBBBBBBBAAA>===@@>>>?;>?@@=A@9@@@;
@ATNG8:03520:05722
GATGGTAGCACGAGTCACTCATATCCAGAAGATCAGGAACTCTAGAAGAATTCAGATTTTTAACACGAGAGTAAACGTAAAAAGAAGGTTTTACAAGACTCACGTTAACAATATTGCAGCAGTACGCACACAATCGAAGCGCAGTAAGGATGGCTAGTGTAACTAGCAAGAATACCACGAAAGCAAGAAAAAGAAGTACGCTATTAACTATTAACGTACCTGTCTCTTCCGAAACGAATGAGTACGAGAGTCAGAGCAGAGCTATCGTTATCGGAAAGTCT
+
EFBB?ACCBBBBBCDDCCCDCCCCC?DBC?CCCC@@?A@CCBDDCC?CC@C@DDBBBBBB5B@CCCCCCCCAAA<CCCCCCC3CC@B<@@@9@BC@CBBBECGCC?C?BD@CCC?CCBABBDBCCDDDCCBB@CCA@>BAABBCCB?C?CBB?BCCCAAAC@CCAAAB?BB@BBA=@@???8===;::999(:A?C???CCB==:=<??BE<>;>ACCC@CCBBA??9?;?AB=CCC?CBCCBBBBBACBABCAABBBC===BBB>AD@CBBB?CC>B>??
@ATNG8:03541:05728
GATGGTAGTATCTGCACACTCTGTCCAGAAGATCAGGAACTCTAGAAGAATTCAGATTTTTAACACGAGAGTAAACGTAAAAAGAAGGTTTTACAAGACTCACGTTAACAATATTGCAGCAGTACGCACACAATCGAAGCGCAGTAAGGATGTCTAGTGTAACTAGCAAGAATACCACGAAAGCAAGAAAAAGAAGTACGCTATTAACTATTAACGTACCTGTCTCTTCCGAAACGAATAGTACTATAGACTATCTGAGACTACCATCGTTATCGGAAAGTCT
+
777@<A@BBCCBAA@A<BCCCCCDCACCC@CCCBBB>@=@B@@@BB?@@=@?BCBCDFDF2D=ABCBBBBBCBB:??BBBAB1=A>A:DDE;CCC@CAAACCCAB>B?BBADCC?BBCCDCCCCCCDCCDBB=@@@A?BBCCCCCA?C@EBBBBCCBCBDD>BBDF::99C@>??@BB@@@8000=@@@AA0CC=BB?BBBCDF@B?BABB5;6;;;BB@BBABB;;598=>>9=9939AAAA???BBBBBCCBBB@???>@@@=AAAAC@BCCC?CB=B:99
@ATNG8:03544:05734
GATGGTAGTAGTACACTAGTCATACCAGAAGATCAGGAACTCTAGAAGAATTCAGATTTTTAACACGAGAGTAAACGTAAAAAGAAGGTTTTACAAGACTCACGTTAACAATATTGCAGCAGTACGCACACAATCGAAGCGCAGTAAGGATGGCTAGTGTAACTAGCAAGAATACCACGAAAGCAAGAAAAAGAAGTACGCTATTAACTATTAACGTACCTGTCTCTTCCGAAACGAATGAGTACACACTCTCATATGACACTACCATCGTTATCGGAAAGTCT
+
CBBDACBB@?ACDCCCCCCCCCCCB?A:;7;AA@;;6;=BBCCCCC@CD@DACCBBAAAA0A>ABCCCBCB;;;09:;9?@@+@@:=0555&5@@5::AAA@@00-/7;;7??C>@@BBBCCFICAAABABB?ABBB=@@BBBCCD?B@BBB?BB@@@BBC@BBBBBB@BC?@??>@?999,7<<877889(7?<@@AADCBBB=A;AAAB;@<@@CCB?ACCCAAA>A?BBB?BBB?:99BBBBCCCDDFDAAAB>BCBBBABB@C@>>B@BCBB?BG>BAAA
@ATNG8:03546:05755
GATGGAGTACATGATAGACGCACCAGAAGATCAGGAACTCTAGAAGAATTCAGATTTTTAACACGAGAGTAAACGTAAAAAGAAGGTTTTACAAGACTCACGTTAACAATATTGCAGCAGTACGCACACAATCGAAGCGCAGTAAGGATGGCTAGTGTAACTAGCAAGAATACCACGAAGCAAGAAAAAAGAAGTACGCTATTAACTATTAACGTACCTGTCTCTTCCGAAACGAATGAGTACGATGAGATCTCGTGTGCTACCATCGTTATCGGAAAGTCT
+
4444.4444;////-55-///:;5<5616;;AAB?B;;;:>>;?;@B<@=?B@@@@@@+?<696><<:=555)5559999(99.5.599+9=>9=<<666<::27600)/::6:78355::>>===<<<?@CDCC::;::BBAA;@;A;:29D:9:??@;@@@99:=??>AB?87773/38;6::;;;;%99*///66788;6;5444959599===8659:?4945588:2444.48::<;;73499<<////-:.-////.(2255849<>>/77)7779
@ATNG8:03547:05736
GATGGTAGAGTACAGTGTAGTAGACCAGAAGATCAGGAACTCTTGAAGAATTCAGATTTTTTAACACGAGAGTAAACGTAAAAAGAAGGTTTTTACAAGACTCACGTTAACAATATTGCAGCAGTACGCACACAATCGAAGCGCAGTAAGGATGGCTAGTGTAACTAGCAAGAATACCACGAAAGCAAGAAAAAGAAGTACGCTATTAACTATTAACGTACCTGTCTCTTTCCGAAACGAATGAGTACACATCGTCGTGTCGTGCTACCATCGTTATCGGAAAGTCT
+
@@@B?BBDCCCCCABBDDDCBBABB?CBC@CDBBBC?CADCBB?BC@CD@C@CDCAAAAAA(A@DDCCCCCCBBB<BBBBBBB5BB?B>BBBB2BBC@CCCCCCCBB?C@BE@BBA@CAAABCCCBBBBBCCCC?CCDD?BBBBA@?A<A=AAA>BBBCCCCA=AAAAAA?BB?AA@9<<99929@>>BBBBB3BC@C???CAA??<>:>>?@6;6;>A@A=@@@@@:99/93:BB;B::59@@AABBBBBBCCCBCBCBBBBBBBBB?BBBBB?ABBB?BB>C?>>
@ATNG8:03549:05740
GATGGTAGCGCGACGAGCGTAGACCCAGAAGATCAGGAACTCTAGAAGAATTCAGATTTTTAACACGAGAGTAAACGTAAAAAGAAGTTTTTACAAGACTCACGTTAACAATATTGCAGCAGTACGCACACAATCGAAGCGCAGTAAGGATGGCTAGTGTAACTAGCAAGAATACCACGAAAAGCAAGAAAAAAGAAGTACGCTATTAACTATTAACGTACCTGTCTCTTCCGAAACGAATGAGTACAGAGAGTACGATATGTCTACCATCGTTATCGGAAAGTCT
+
CCCC@BCCFCCCCC@@ACCCCCCCC>BBCACCCCBB?B?BBCCCCC@BB?B@CBC@@@@@2@@CCB@BBBCAAA<@@AAAAA2AB?CDEDD2CEDACCCCDCDBB@B@BC@CCC@CCBABDCCCCCCCBBBD@DABA?B@A?@?885:=A@A@CECBBAAA@CCBABB@BB????;?>::::+99:3:99999%:<;>949=5:><,/-.79:.616>BAC@CCCBBBB<?<?BB=BBB@AABBBBCCCCCBBBCCCDBBBBBBA?=;>@@@A<??>>:=D9><;;
@ATNG8:03553:05744
GATGGTAGCTCGCTGATGATATCTCCAGAAGATCAGGAACTCTAGAAGAATTCAGATTTTTAACACGAGAGTAAACGTAAAAAGAAGGTTTACAAGACTCACGTTAACAATATTGCAGCAGTACGCACACAATCGAAGCGCAGTAAGGATGGCTAGTGTAACTAGCAAGAATACCACGAAGCAAGAAAAAGAAGTACGCTATTAACTATTAACGTACCTGTCTCTTCCGAAACGAATGAGTACGAGAGAGCACACGTGTCTACCATCGTTATCGGAAAGTCT
+
///7)//:::=>>666CCDHCB>>>;>00,/A>B;;6;;?BBBBBB@AB?@<>>@98988$75=;8?>?@=779+9=;;::9$9<8>25505;<7=A;ABB@@@<@?AB?BCC?BBC?A@BBCCCBGCBBA=B;;;5:@???A9940:>00+0==<A@AA?BBBBBA?AB;??@3999957=<<99999(9?;@A999B>@@:>:>===<B7;:BBB?BB@A@00+0*0==3:6:+077?C@BABBBBCBBBBCCBBBBBBBB?>>==A?B@@A=DD000;3
@ATNG8:03559:05731
GATGGTAGGAGACACGTCGCACACGTACTCATTCGTTTTCGGAAGAGACAGGTACGTTAATAGTTAATAGCGTACTTCTTTTTTCTTGCTTTTCGTGGTATTCTTTGCTAGTTACACTAGCCATCCTTACTGCGCTTCGATTGTGTGCGTACTGCTGCAATATTGTTAACGTGAGTCTTGTAAAACCTTCTTTTTTTACGTTTACTCTCGTGTTTAAAAATCTGAATTTCTCTAGAGTCCTGATCTTTCTGGTGTCTGATCTGTATCACTACCATCGTTATCGGAAAGTCT
+
;55<8<CC@CCDB@ABBCDDBBBCBCCCCC@?;?::::*;B<B@A@@CCCC=DDD@?>@@BBBB@B@BBCCB@AAC?CCCDED)AB>ABBBB:BBBA;?771::9.:>=?BB>BDBBBB@@>CBD?A=@@?>?=>>=B@@@;@ABA@@>>>AAA???@@<@@@<@A=A;?>>C>>>AA;??>CC5D<>87666666#7@:::6;===BEB==:=(6858'69=>A5;;3;=>>><7---,--7<;;;3;::7;///==>BAA>>>@AA>==A<A>@@A=<9<A=DD:A<;;
@ATNG8:03561:05745
GATGGTAGCACGACACGACGATGTGTACTCATTCGTTTCGGAAGAGACAGGTACGTTAATAGTTAATAGCGTACTTCTTTTTCTTGCTTTCGTGGTATTCTTGCTAGTTACACTAGCCATCCTTACTGCGCTTCGATTGTGTGCGTACTGCTGCAATATTGTTAACGTGAGTCTTGTAAAACCTTCTTTTTACGTTTACTCTCGTGTTAAAAATCTGAATTCTTCTAGAGTTCCTGATCTTCTGGGTCTCTCTCTCACGCACTACCATCGTTATCGGAAAGTCT
+
///7)//<@BB;66CBBBE:69>BBBCBAB;;6;BBB=CC@CACCBCCCDACCCBB>A>BBBB@D@CCCB@????7<=<<<,;;1;>??8?ACA?A:93993:9=>=><>BBAAA??<?AA?B?>===>>@@=AA>>:>?AA;:;=@?>?>===>9;;;6;A<A6;;;:<9=994688;=2=7=;9<<<<.;<=>>6==?;;;><;:4::::+:==>B=B=?>;?AB@@@A:>:=A@;;;=DBCC9@@88/;;///:::=====><;;;>>;>?>>9::1:=//
@ATNG8:03563:05737
GATGGTAGTAGTACACTAGTCATACCAGAAGATCAGGAACTCTAGAAGAATTCAGATTTTTAACACGAGAGTAAACGTAAAAGAAGGTTTACAAGACTCACGTTAACAATATTGCAGCAGTACGCACACAATCGAAGCGCAGTAAGGATGGCTAGTGTAACTAGCAAGAATACCACGAAAAGCAAGAAAAAGAAGTACGCTATTAACTATTAACGTACCTGTCTCTTCCGAAAACGATGAGTACTATAGACTATCTGAGACTACCATCGTTATCGGAAAGTCT
+
?A@C@CDBBBBCCCDBBBCBCBBBB?CCC@CBAB:::;@CCCCCBA?AC@B@A@A;;;;;';<BBCCBBB@9:;09>;;;;.4C:?.9949@D@BBBIDECBB<@=@B?A@@=@B@@ACDDFCCDBBCBC?CCCC?BBBB?>:>+0+000,0FBBCE;;9:CBBBB?AD>999:==9999*999299999(9@;A899BB@?@<?;>A@@7;7;BBBB@CCCCA@>3:3::::-999777@?BBCCCCBABBBBBBBAAAECBB?B999A>@@90,00*0000
@ATNG8:03578:05143
GATGGTAGGCGTGTGAGAGTCTGCCCAGAAGATCAGGAACTCTAGAAGAATTCAGATTTTTAACACGAGAGTAAACGTAAAAAGAAGGTTTTACAAGACTCACGTTAACAATATTGCAGCAGTACGCACACAATCGAATCGCAGTAAGGATGGCTAGTGTAACTAGCAAGAATACCACGAAAGCAAGAAAAAGAAGTACGCTATTAACTATTAACGTACCTGTCTCTTCCGAAACGAATGAGTACGATGAGATCTCGTGTGCTACCATCGTTATCGGAAAGTCT
+
;55B:>CC@CBBBBCCBCCBBBBCC=CDC@AABCBFFD@CCBBCDD@::;;?BCDCCCBC2D@AAABCA@A???6=@99889(9A;A2999(8>=;ABBBBCBBC<><??;?@@:>>=>A@@@@B@?@>>=<8=?>>9>???AAAA<A<A??:AAA>>?A?=>@@AAA?BC?@@A@CA88929?@;AABAA2BB?>>>AA?>>>;>:>>==<A>D===?;@@A@?>?<A<ADD7>BB?BBBBBBBBB?@?ADAA???@?>>=AAA;>>>>?;??>=9=A9A?88
@ATNG8:03585:05123
GATGGTAGACATATCGTACTCTCTGTACTCATTCGTTTCGGAAGAGACAGGTACGTTAATAGTTAATAGCGTACTTCTTTTTCTTGCTTTCGTGGTATTCTTGCTAGTTACACTAGCCATCCTTACTGCGCTTCGATTGTGTGCGTACTGCTGCAATATTGTTAACGTGAGTCTTGTAAAACCTTCTTCTTACGTTTACTCTCGTGTTAAAAATCTGAATTCTTCTAGAGTTCCTGATCTTCTGGTGAGATTTGCATGTTGCTACCATCGTTATCGGAAAGTCTT
+
//7;6;;DEEAABDCCBBBBBCCCCDCBBB@A<@BBC>CB?B@DDCCCCC>A@?@F@C?AABB@B>ABCB>>?=@8;<;7<'37,8?@@;?:98<BBB?BB989BBAB?BEC>>>@@<A@@<@<@BA888;;:>::;<@???@988ABBAA:::;5:;;<?>:>;?@@????>>:===>?3?=A<AA>GD588@??9?A@@>>=>=>19888(6::7<8<;AA=A>>>>;<1817>>@AB7;;?<@A>>>@@:?><<//)/633;7///696:6667BB:B6666
@ATNG8:03586:05163
GATGGTAGTGATACAGATCAGACACCAGAAGATCAGGAACTCTAGAAGAATTCAGATTTTTAACACGAGAGTAAACGTAAAAAGAAGGTTTTACAAGACTCACGTTAACAATATTGCAGCAGTACGCACACAATCGAAGCGCAGTAAGGATGGCTAGTGTAACTAGCAAGAATACCACGAAAGCAAGAAAAAGAAGTACGCTATTAACTATTAACGTACCTGTCTCTTCCGAAACGAATGAGTACGATGAGAGAGCTCTCTCTACCATCGTTATCGGAAAGTCT
+
AAAB?BBCCCABBCCDDCDC;;66616<B=CBCCCB@C@BCBCBBB>BB>B?A@?BBCCA+=7B@?BBBBB==?5449CDFD0>C=@.::9&5==;=@B@?A;694:?@@<ABD<BCCABCCCCCCDHBBAC?CC;;:;@@@;;;@>B@EED@CCCBCCCC?BBBCCB?BA<@@>+00000+0;=9=@@@@2@A>ABBBBBAAB=?>;BBB<>;>?FCC@CCBCBAA6939>>9>>=:9::A@A@ABB::9CBB>????;;@???====:?;>BBB@CE>B::8
@ATNG8:03586:05165
GATGGTAGGAGACACGTCGCACACGTACTCATTCGTTTCGGAAGAGACAGGTACGTTAATAGTTAGTAGCGTACTTCTTTTTTCTTGCTTTCGTGGTATTCTTGCTAGTTACACTAGCCATCCTTACTGCGCTTCGATTGTGTGCGTACTGCTGCAATATTGTTAACGTGAGTCTTGTAAAACCTTCTTTTTACGTTTACTCTCGTGTTAAAATCTGAATTCTTCTAGAGTTCCTTGATCTTCTGGTGAGATATGCATGATGCTACCATCGTTATCGGAAAGTCTT
+
:::;?BBC?B;66;;;::=?B966>;;;=<95.99:9.074:)///:://,/:::>5>5:;;<9===BC<<=833-383737#394:<=?8>;;:494303:4889;33,388888>87=::6?:777255653:955/57599;9;<A>;=7//85///38<160768=<=<=<9;>@@@3?:=6:::;;+:>==<175=<<>;8559>>>2>8;:<5:8<<6<><<<<<9<4;387/9:6///9667@@///:=@???A@;33;4----927322-33-3---)
@ATNG8:03590:05146
GATGGTAGTATATCGCGTCGCTATCCAGAAGATCAGGAACTCTAGAAGAATTCAGATTTTTAACACGAGAGTAAACGTAAAAAGAAGGTTTTACAAGACTCACGTTAACAATATTGCAGCAGTACGCACACAATCGAAGCGCAGTAAGGATGGCTAGTGTAACTAGCAAGAATACCACGAAAGCAAGAAAAAAGAAGTACGCTATTAACTATTAACGTACCTGTCTCTTCCGAAACGAATGAGTACGAGAGAGCACACGTGTCTACCATCGTTATCGGAAAGTCT
+
;44>7;ACCC@@@DCCCCDDBCCCD>BAC@@BBCCD@C@CCCCCBB@BD@DACCCBCCCC2C@CCCCCCCBBBB=???CEEE5DC?B5;;;.;CC@ECCHCCCCB?B@BB>BBB@CBCCCBDDDCBCCCCBB?BCBB?CBBBBBBB>B?B??=@BBBBACC@AACAAB?BB?>>?499@@@;?==;999999%0>;>000@@BAB8;8:??@4;8;@CBG?BBCCAAA=?=?BD>DBB?BDCCCCAAACCBBBAAB@@@BBBBBBB@B==>B@BBAB=@?:@@@A
@ATNG8:03591:05147
GATGGTAGTATCTGCACACTCTGTCCAGAAGATCAGGAACTCTAGAAGAATTCAGATTTTTAACACGAGAGTAAACGTAAAAAGAAGGTTTTACAAGACTCACGTTAACAATATTGCAGCAGTACGCACACAATCGAAGCGCAGTAAGGATGGCTAGTGTAACTAGCAAGAATACCACGAAAAGCAAGAAAAAAAGAAGTACGCTATTAACTATTAACGTACCTGTCTCTTCCGAAACGAATGAGTACTGTATCTATGTGTGCAGATACTACCATCGTTATCGGAAAGTCT
+
;55<7<<ABDA@@BDDDCCCCFFCE@CCC@CCCC998;>BACBBBAACC@C@BBAAACCC3B?BCBBBCCCBBB?BABBBAA0??;A5;;;.;FF@BBBDHDFBB>B@BB?BBG>??BABBDDAAACCCCCD?CCCC?BBA@@@998:@C@A?@CDDCCCC@BBBCAA>AC?989498?>>>8@?>98889899#:333=9=;;?@:42127;9,5.5ABBB@CBBCBBC>A?@CC=CAA>ABBBBCCCBBBBBBBB@ABBCCABBBCA@>A<A=;=>=AA6636>3>766
@ATNG8:03596:05153
GATGGTAGCATCATGCATATCTCACCAGAAGATCAGGAACTCTAGAAGAATTCAGATTTTTAACACGAGAGTAAACTGTTAAAAAAGATGGTTTTACAAGGACTTCACGTTTAACAATATTGCAGCAGTACGCACACAATCGAAGCGCAGTAAGGATGGCTAGTGTAACTAGCAAGAATACCACGAAATGCAAGAAAAAAGAAGTACGCATATTTAACTATTAACGTACCTGTCTCTTCCGAAACGAATGAGTACGATGAGATCTCGTTGTGCTACCATCGTTATCGGAAAGTCT
+
556>:?CBB@BBB;95;?<<<@<>@;=59.5999AB>B?=<<::?@=;?8;7;;444999'838889;AB997?17733.3<<<=&=4446:::/989*-(---(-97777(-(--22----789=<<<><666>;AA@CBBB@BBBBCC@@>B@BBB<A:;5@996:>><>=A=??9=>?30////(//694888888%8:5///-8///8<<3=<=;;8494<9>@=<877<737;=4377.398.3...57799966555377..(../5255.5555715525+22'2786
@ATNG8:03601:05167
GATGGTAGCTCACGTACGTCACACGTACTCATTCGTTTCGGAAGAGACAGGTACGTTAATAGTTAATAGCGTACTTCTTTTTTCTTGCTTTTTCGTGGTATTCTTGCTAGTTACACTAGCCATCCTTACTGCGCTTCGATTGTGTGCGTACTGCTGCAATATTGTTAACGTGAGTCTTGTAAAAACCTTTCTTTTTTTACGTTTTACTCTCGTGTTTAAAAAATCTGAATTCTTACTAGAGTTCCTGATCTTTCTGGCTCTCGTAGACAGATACTACCCATCGTTTATCGGAAAAGTCT
+
444:7<ACCBCB===C:69CACCBBBBB@>>@9A:;:.6D9D9BB====B?BBBAA?B<@@AA=A?AAABCDBBB@BBAAA@'@@9=<;7;7);ACC?BAB?BB<??@@9:37=9=>BBB@CBB??;>==885<<7@?@@<66599>9;;??>=899@;::;:;;5;:>>?@@AAA@;>;::::*:1:9/9;<<<<<#9=3333)----7;7;88828AAAA'=>@>;48467,//;;99--)-)--79::;3<9958A@???@@@A@@????==9990:;=:::1:><<5;;;/;>A=
@ATNG8:03616:05135
GATGGTAGTGTCAGTGCGCGTCGTCCAGAAGATCAGGAACTCTAGAAGAATTCAGATTTTTAACACGAGAGTAAACGTAAAAAGAAGGTTTTACATGACTCACGTTAACAATATTGCAGCAGTACGCACACAATCGAAGCGCAGTAAGGATGGCTAGTGTAACTAGCAAGAATACCACGAAAAGCAGAAAAAGAAGTACGCTATTAACTATTAACGTACCTGTCTCTTCCGAAACGAATGAGTACGTGTGACGTACGTGAGCTACCATCGTTATCGGAAAGTCT
+
:55;8=>BCCBA@@BBCCCCDCCCCABCC@AAAA;;5;4999CDBC:AC:C?@@@98999)9=AAABBBACA@@8==99999'9=8=2999&5<<=?B==A>=00-0;>?==AA>AACCCBABCBBBCCB@@<?@;;6:AA@A?::4;?A@@=@ABAB???=C@?>>B?BC@BBA3::9:::+:9989999(7>6788><<9//*/388::5:5=>CCC>@AAA@BB?B<@@A9@9939==::8AA?>?ABAABBBC::9AA@A?<0000=*0/@A:@@;@@;=
@ATNG8:03618:05139
GATGGTAGAGTATGCATGTGTATCTCCAGAAGATCAGGAACTCTAGAAGAATTCAGATTTTTAACACGAGAGTAAACGTAAAAAGAAGGTTTTACAAGACTCACGTTTAACAATATTTGCAGCAGTACGCACACAATCGAAAGCGCAGTAAGGATGGCTAGTGTAACTAGCAAGAATACCACGAAAGCAAGAAAAAGAAGGTACGCTATTAACTATTAACGTACCTGTCTCTTCCGAAACGATGAGTACGTGTGACGTACGTGAGCTACCATCGACCTCTAGAAGTCT
+
//--(-9/---8---7//555556<=8<==:<?@A;;4:84444///)//)/5;///<;;;+<8<<<<<;;;==<25555555$55.5.555&55;89::<544>;;3<9<>:;777(33;;4565=<<;77://*/////)444/:;//)/5;/505444:;;=:989///)/8389948;99:(///(/////$//(/(/83333331717866,2+26999166<9;55.45:9:1:4448443866///6:<<<<<:544:933/155----0--/37;69:43
@ATNG8:03575:05185
GATGGTAGCACACGAGATCTCATCGTACTCATTCGTTTCGGAAGAGACAGGTACGTTAATAGTTAATAGCGTACTTCTTTTTCTTGCTTTCGTGGTATTCTTGCTAGTTACACTAGCCATCCTTTACTGCGCTTTCGATTGTGTGCGTACCTGCTGCAATATTGTTAACGTGAGTCTTGTAAAACCTTCTTTTTACGTTTACTCTCGTGTTAAAAATCTGAATTCTTCTAGAGTTCCTGATCTTCTGGGTCTACGCTCGTCGCGCTACCATTCGTTATCGGAAAGTCTAT
+
///:6;/56655:>;;;>>666<;:9:945556;=A@8?A;A=A;;;;>>5;<=<=:=7;;;;8=7::<<;;;;<7;;<<<):8488==6=>>;6777+//)/////3288:::::=6;<</77(779::5552'297:27<>;;966//(/5/..67,2270556;5:22255556/55999)2+2055555)7;8780889///569;/7665'2:<550569937;>>885484/////6/55;</99<<<<:::=<?9:76/8=5/---7949,,,066.---333
@ATNG8:03577:05184
GATGGTAGCGCGACGAGGTAGACCCAGAAGATCAGGAACTCTAGAAGAATTCAGATTTTTAACACGAGAGTAAACGTAAAAAGAAGGTTTTACAAGACTCACGTTAACAATATTGCAGCAGTACGCACACAATCGAAGCGCAGTAAGGATGGCTAGTGTAACTAGCAAGAATACCACGAAAGCAAGAAAAAGAAGTACGCTATTAACTATTAACGTACCTGTCTCTTCCGAAACGAATGAGTACGATGAGAGAGCTCTCTCTACCATCGTTATCGGAAAGTCT
+
AAAC?BAA@@@BABB@A=@AB;<<)9@@9CCDCCC?B@CEDC::;>;;6;=@ABCCCCC3B?BBBBBBECBBC=ABAABAA/AA9=9?@@6AAF@BBCA@?>==;?;==9=??:>889:///::9;;////)/88:9>7679758169?<A>>@@@@@@@8;;>>::49@<@AB9<>998)5<<5<AAAA/8:59;;<:;;??<?=@@@@<@=>?>?>8=;;;===:>8<==4<9949CBBB?>>B>>>@@?888;;;888AAA<A888A1:98B>AC>BB78
@ATNG8:03599:05197
GATGGTAGCTCACGTACGTCACACGTACTCATTCGTTTCGGAAGAGACAGGTACGTTAATAGTTAATAGCGTACTTCTTTTTCTTGCTTTCGTGGTATTCTTGCTAGTTACACTAGCCATCCTTACTGCGCTTCGATTGTGTGCGTACTGCTGCAATATTGTTAACGTGAGTCTTGTAAAACCTTCTTTTTACGTTTACTCTCGTGTTAAAAATCTGAATTCTTCTAGAGTTCCTGATCTTCTGGGTCTCTCTCTCACGCACTTACCATCGTTATCGGAAAGTCTT
+
@::C;>CCCB=C>>>@669@;@@BAAAA;;:@9AAAA;AC?C>AAACCBBABFDDC@B@CCBC>@>;;;:A?=:=9BBBBB3BB=???=5<=;?<@>?9?B?:9:CBB?BBBBBBBB>ACC@C<AAB?@@@@<@;;;;@===>>??;;;=>6559175727;7;78869::///-.8>;>.;3;7;;===,<:666)--3---376=07665$256693957;3588;:>>7;59=77//-/7<;155A;==?@A@A><;:;;5;>8==>=A=B>====@6;:99,
@ATNG8:03605:05216
GATGGTAGACACGTGTGCTCTCTCGTACTCATTCGTTTCGGAAGAGACAGGTACGTTAATAGTTAATAGCGTACTTCTTTTTTCTTGCTTTTCGTGGTATTCTTGCTAGTTACACTAGCCATCTTACTGCGCTTCGATTGTGTGCGTACTGCTGCAATATTGTTAACGTGAGTCTTGTAAAACCTTCTTTTTACGTTTTACTCTCGTGTTAAAAATCTGAATTCTTCTAGAGTTCCTGATCTTCTGGATAGCGACGCGATATACTACCATCGTTATCGGAAA
+
;55B:>CCCCCCBCBBBABCFHCDCBCBBCBB@BCDD>CC@C@DCCCBBB?BBCAA>A@CCCC?D?BCCBBCC<B<999999%9<;>9999&7>AC@CBB?CC?>=>B@@=ABBBBBBB>@@@A;ABA?=<===AAAA;????>>>>>@@AA@@@A=:;:=BB<A;AAAAAAAAB<@@@CC;F=@:88777(9=8888)89<867>>8818:79(5:>>A=D<?>:>CBA===;?=KD@@==9=8838BAAB>>>??;;;A@@@A@@<@@@==9=B::7:DD
@ATNG8:03607:05182
GATGGTAGTGTGTCTCTGAGAGTAGTACTCATTCGTTTTCGGAAGAGACAGGTACGTTAATAGTTAATAGCGTACTTCTTTTTCTTGCTTTTCGTGGTATTCTTGCTAGTTACACTAGCCATCCTTACTGCGCTTCGATTGTGTGCGTACTGCTGCAATATTGTTAACGTGAGTCTTGTAAAACCTTCTTTTTACGTTTACTCTCGTGTTAAAAATCTGAATTCTTCTAGAGTTCCTGATCTTCTGGATAGCGACGCGATATACTACCATCGTTATCGGAAAGTCT
+
444=8>BECCAC<B;;;@@ABCCBCICDCCCC?BAAAA9AB?B?CCBBBCC?CCCDD@C@CCCB@B@CEDDCCCAA>ACCCC5CD@CDDCC<CC@A?@CC@BA?AABCCCACCCCCCCD@BBB@C@CDCCCCBB?BBCC?BBCCCCCCCCCCCCCBB?BBB?BC@C@CCBCCCCCC@BBCCC;C=B<@@AAA0BA@@@;A@CCCCDBBB@DDDD3C@@AB6;7;B?BBCCCBB@B@EBAADE@CBB@BCCCEDDFAAADCCCCCCCC?BBBBB=A@AA>@D=AB??
@ATNG8:03608:05185
GATGGTAGGCGACATACATACGCGCCAGAAGATCAGGAACTCTAGAAGAATTCAGATTTTTAACACGAGAGTAAACGTAAAAAGAAGGTTTTACAAGACTCACGTTAACAATATTGCTGCAGTACGCACACAATCGAAGCGCAGTAAGGATGGCTAGTGTAACTAGCAAGAATACCACGAAAGCAAGAAAAAGAAGTACGCTATTAACTATTAACGTACCTGTCTCTTCCGAAAGAATGAGTACGAGGTCAGAGCAGAGCTACCATCGTTATCGGAAAGTCT
+
?@???B@A><9:@=====HDCBBBC@BBEGFGDC;;=;@CCCCBDC;<;@C@BAB@@@@@0@@BBCCCAAACDD>DCCCCCC5DD=A5;;;.<AB=BCCCCBC;:6<?BB@BCC?DABBCCCBBBCC?>?AA?BBCC@CCA:99==9<>BB=8=8=>CBBB?AABAAC@CA<:;:5;796:022.266666'..(.533585:>;A;@@78186=;;;?:;;;;;=>8=6<<=6<>=@===<;;=78.5777=??>?@???@@<@@@@A>;;;@<@E788>>
@ATNG8:03611:05192
GATGACACGTGTGCTCTCTCGTACTCATTCGTTTCGGAAGAGACAGGTACGTTAATAGTTAATAGCGTACTTCTTTTTCTTGCTTTCGTGGTATTCTTGCTAGTTACACTAGCCATCCTTACTGCGCTTCGATTGTGTGCGTACTGCTGCAATATTGTTAACGTGAGTCTTGTAAAACCTTCTTTTTACGTTTACTCTCGTGTTAAAAATCTGAATTCTTCTAGAGTTCCTGATCTTCTGGTATGACTAGTGTACTACTACCATCGTTATCGGAAAGTCT
+
?@ABBC@BFDBB=B=CCDCDCCCCCC@@?ACCC>CC@C?BCBBDCB@CCCBB?B?CCDD@D=@ACCCCCCC@CCCCC3BB?BBCC>CDBB@BCC?CC?BBBBBB>BBBBCBBB>ACC?C@BBBBBBBB?CAAA<A@@>>>>>@BD@@>>>@8:;;<@F=A<AAAAAAC??;?AABB5B;>9;;;::*:@///)/77///<99<08787(2778A;D<==9=E@@@@@;>;>BHB;;7;=@;@@@@@@@@@@@AAAA>>>AA=AAA?>7=?8:6:D;@@<;
@ATNG8:03613:05200
GATGGTAGTGTGTCTCTGAGAGTAGTACTCATTCGTTTCGGAAGAGACAGGTACGTTAATAGTTAATAGCGTACTTTCCTTTTCTTTGCTTTTCGTGGTATTCTTGCTAGTTACACTAGCCATCCTTACTGCGCTTCGATTGTGTGCGTACTGCTGCAATATTGTTTAACGTGAGTCTTTGTAAAACCTTCTTTTTTTACGTTTACTCTCGTGTTAAAAATCTGAATTCTTCTAGAGTTCCTGATCTTCTGGGTGTATCAGCGAGTATCTACCATCGTTATCGGAAAGTCT
+
:94>9>A@AECCBBA@@BBECCCCCCBBCC@@>@CCD=AA?D?BBCCCCC?CCDBC?C@CBA@?@@CDEC@@@9990;5;;;-;:9)59959&5;::==:>:00,0><@BC@CIECCCCC@C@@;@=@B@A@BA?<@CCB>BBCCCBBBCCBBBBCDD@C@?=:::0;=@ADCBCC;;;0;AAAA7A=A<>@AAAAB#BCCCC=ABCBCCCAAB@CCBC3C;;;C=A<AC?BBBBBBB@BADDDBCB>?;;;0;AABCCCCCCBBBCCJCCB@BBBCD?BBDD@DD>C@@@
@ATNG8:03614:05207
GATGGTAGCATCATGCATATCTCACCAGAAGATCAGGAACTCTAGAAGAATTCAGATTTTTAACACGAGAGTAAACGTAAAAAGAAGGTTTTACAAGACTCACGTTAACAATATTGCAGCAGTACGCACACAATCGAAGCGCAGTAAGGATGGCTAGTGTAACTAGCAAGAATACCACGAAAAGCAAGAAAAAAGAAGTACGCTATTAACTATTAACGTACCTGTCTCTTCCGAAACGAATGAGTACCTCTCAGACGCTCGTCCTACCATCGTTATCGGAAAGTCT
+
@?@E?DECCC;;;BBBCCCCCCDDD?BBB@BBBBBC?B?BBBCBBD?CC8B?AAAAADDD1C>ABCAAACCCCC>BBBBCCC5CC@C=@@@9@CC@BBCDDDCBB<@<@A?BBC@CBCA@@CCDCCCCCBBC@@@??<@?AC@@@C>A>B:;6;CBBBBDD@CCC???A??<?A@;@@::::+::939:::::%:=;=948BBBBB?@;>ABB<><>@DBB@BCBAAA@=@=@AC>BAA?CCCAAAC?B@??BBBBBBCCCA?;?BC<A===B?CCAC?CD>D>88
@ATNG8:03616:05204
GATGGTAGCAGACGTGACAGAGCGCCAGAAGATCAGGAACTCTAGAAGAATTCAGATTTTTAACACGAGAGTAAACGTAAAAAAGAAGGTTTTACAAGACTCACGTTAACAATATTGCAGCAGTACGCACACAATCGAAGCGCAGTAAGGATGGCTAGTGTAACTAGCAAGAATACCACGAAAGCAATAAAAAAGAAGTACGCTATTAACTATTAACGTACCTGTCTCTTCCGAAACGAATGAGTACGAGAGTCAGAGCAGACTACCATCGTTATCGGAAAGTCT
+
@::@:>>CCCCCDCDCBBBCCCCAB?BBB@BCCCBB?B?BBB;:<CACC@C@BBBBCCCC3C?BBBAAABCBBA8?9;44444#4:5:.555&5;;9??<A@BB9;89?AA>BBD>BAA000AAACCBBBBBA=AA@@<@A@@@CBB=B?B;;9;BDBCDCC@BBAAAA?9:59@=8=<<;?6:3717@DDFD)BB?:99BBBBB?:=:=>>>:>:;;@BC?BCDDB@@=><9::/:AA=?@BBAAFCAA?999BB??@BABA::88;<;5949@@A?C@9@:::
@ATNG8:03573:05228
GATGGTAGACATATCGTACTCTCTGTACTCATTCGTTTCGGAAGAGACAGGTACGTTAATAGTTAATAGCGTACTTCTTTTTCTTGCTTTCGTGGTATTCTTGCTAGTTACACTAGCCATCCTTACTGCGCTTCGATTGTGTGCCTACTGCTGCAATATTGTTAACGTGAGTCTTGTAAAACCTTCTTTTTTACGTTTACTCTCGTGTTAAAATCTGAATTCTTCTAGAGTTCCTGATCTTCTGGATATGAGTGACTCGTGCTACCATCGTTATCGGAAAGTTCT
+
944<7=CCBABBBBBBCCCEFCDCCC666>;@<@@@@6@@<@<BBBD@@@=@?@>><??DC?>=?=@?@AACCBB@@AAAA2>B?C@@A<B??=>BBB?BC@BCBBBB@BBB????@;?==:=<@D888>==8>;:;5;<<=>?7;:AA@>?888187>:??<@;>==;;::==6;<<<<2<8=8::::::%:8///(/56/..35561555+5...8.3.596;?>>@>A<A;AA=88<,//:6:<=7:///:===>>>>>>?<7<:::@766777<<1771;?
@ATNG8:03578:05239
GATGGTAGGTGCACATGAGTGTATCCAGAAGATCAGGAACTCTAGAAGAATTCAGATTTTTAACACGAGAGTAAACGTAAAAAGAAGGTTTTACAAGACTCACGTTAACAATATTGCAGCAGTACGCACACAATCGAAGCGCAGTAAGGATGGCTAGTGTAACTAGCAAGAATACCACGAAAAGCAAGAAAAAGAAGTACGCTATTTAACTATTTAACGTACCTGTCTCTTCCGAAACGAATGAGTACGATGAGATCTCGTGTGCTACCATCGTTATCGGAAAGTCT
+
@::C@CCC@B?@ACCCCCCCCCCBC@CDC@CBA@:97:?CCCCCCC?CD@C?@@A?===@,>=ABBBDCCCCCC>CCBB@@@1BA=B59::.;AC?BBBCCCCCC?C?BC?BBB?BBBBBABDDCBBBBCCDADCAA?CCCCCC@@=A@BBB@BBBCCDDC@@@@BBB??>9??=3999999+99:9:9:::(9>9;847=9>879)9972585(516ADCC?BCBCAAA=@=@CC?CCC@DBDAAAACCCCABBBBAA@BB>>>>>>9>>>>B?BBBB=@@<A@AB
@ATNG8:03582:05244
GATGGTAGGCGAGAGTGAGACGCAGTACTCATTCGTTTCGGAAGAGACAGGTACGTTAATAGTTAATAGCGTACTTCTTTTTCTTGCTTTCGTGGTATTCTTGCTAGTTACACTAGCCATCCTTACTGCGCTTCGATTGTGTGCGTACTGCTGCAATATTGTTAACGTGAGTCTTGTAAAACCTTCTTTTTACGTTTACTCTCGTGTTAAAAATCTGAATTCTTCTAGAGTTCCTGATCTTCTTGGCTGCGCTGATATGCGCTACCATCGTTATCGGAAAGTCT
+
555>:>>C:CCBABCCCEBCCCCBBAAABBCC@CDCD>DD?B?BCBBBBD@BBBBC?B=@@DB@D???ACCBBBB@>????.?@<ABBC>BBBB?BBB>@A>889BCC?DAAAB@CB?B>F0566BDDA==><@@@A<AA<966889>>>>===>:>=?:?@;?<@@@@AAAAB7;;=AA2=9=8=====.=A<<=2<99///999<18888(5:97?9@9>>:>@?=>>@;>:;=/--=,--0:6:77;;=;;;;;;;>A>>>?;>>>@@=>>>@<@B:?;;;
@ATNG8:03588:05264
GATGGTAGCTCACGTACGTCACACGTACTCATTCGTTTCGGAAGAGACAGGTACGTTAATAGTTAATAGCGTACTTCTTTTTTTCTTGCTTTTCGTGGTATTCTTGCTAGTTACACTAGCCATCCTTACTGCGCTTCGATTGTGTGCGTACTGCTGCAATATTGTTAACGTGAGTCTTGTAAAACCTTTCTTTTTACGTTTTACTCTCGTGTTAAAAATCTTGAATTCTTCTAGAGTTCCTGATCTTCTGGACGACGCGCACTTGACACTACCATGTTAATCGGAAAGTCTT
+
>::B;DDDD?@@;;<@56:55>>??CCCDCBB@BCCE?HCAEBEBBBCCC?BBBAA=A>ABAA=@=@AABBCCA?;<<<<<<<#936<:@<B1?BAA6::A;??787AB?@>ACDBAABB?A>=2818;9///996>@??168=<?A===889==<::187:48807:>>@@??>:;57:<:<-:1:809;>>@,==9999+------2759+2525$255+5>5>;AA<:;8;>>A:>:>A@@??;?==8=>=====>>?;;5;==::;;;9>>=;3:39;;68;0;965+
@ATNG8:03594:05228
GATGGTAGCACGACACGACGATGTGTACTCATTCGTTTCGGAAGAGACAGGTACGTTAATAGTTAATAGCGTACTTCTTTTTCTTGCTTTCGTGGTATTCTTGCTAGTTACACTAGCCATCCTTACTGCGCTTCGATTGTGTGCGTACTGCTGCAATATTGTTAACGTGAGTCTTGTAAAACCTTCTTTTTACGTTTTACTCTCGTGTTAAAAATCTTAATTCTTCTAGAGTTCCTGATCTTCTGGGATGTGTGCGCAGTGCCTACCATCGTTATCGGAAAGTCT
+
944>:?DCBCCA<<9>AAA0//<<BCEDCCCC?CB@B<BB>B@CCDCDCC?BAA;96;=AABD@D@ABCAADA=D=DACDD3@@:?AA@8@BBB?BBD@CC=@>BBBA@BBABABBB@BB><><@@>>>===;??AA<A@@@:;;@AAAAA>>>><>>@<@C=A:==A@@@;;;6::;AA6A:=988888(8@////)/69///9;/7//988'7//)/486;;47///7884748=875?9995949/////:>A@>>;;:;?@@====><7<<//,/=6:;:9
@ATNG8:03598:05261
GATGGTAGCGCATATCAGCGCAGCCCAGAAGATCAGGAACTCTAGAAGAATTCAGATTTTTAACTCGAGAGTAAACGTAAAAAGAAGGTTTTACAAGACTCACGTTAACAATATTGCAGCAGTACGCACACAATCGAAGCGCAGTAAGGATGGCTAGTGTAACTAGCAAGAATACCAAGAAAGCAAGAAAAAGAAGTACGCTATTAACTATTAACGTACCTGTCTCTTCCGAAACGAATGAGTACTGCGTCTCACTCTCGCCTACCATCGTTATCGGAAAGTCT
+
?A@@;@0///;C:;;CCCCCEBBBC=BCD@DDCE:;9;?CBCCDCC@CC?C?CCEBBBBB5CADCCCCCCCCCC>CCDCEDD3CB?C4:::.;CCBCCCEEDECC@B?BD@BBB?CCBBBCBBBCCCBBBBC@EEBB?BBEDBBBA<@=@BA=ACCBBBBD@CCCBBB?BB?BBB@F@CCB>CCB?BDCCC5CDACDDCCCCCC@B@BBCC?B?BBCCC@CCCCA@@6;6;BB<BBC@CCDCBCCCBBBBBACAAACCBBB@CBB@BBB@A?AECC?CE>E@:9
@ATNG8:03602:05256
GATGGTAGGCGTGTGAGAGTCTGCCCAGAAGATCAGGAACTCTAGAAGAATTCAGATTTTTAACACGAGAGTAAACGTAAAAAGAAGGTTTTACAAGACTCACGTTAACAATATTGCAGCAGTACGCACACAATCGAAGCGCAGTAAGGATGGCTAGTGTAACTAGCAAGAATACCACGAAAAGCAAGAAAAAGAAGTACGCTATTAACTATTAACGTACCTGTCTCTTCCGAAACGAATGAGTACGATGAGATCTCGTGTGCTACCATCGTTATCGGAAAGTCT
+
;55E:BBB?B@A@DCCCCDCBB@@A4@BB?ABCCBB@C@BBDCCCD@DD=B?BCCCCCCC3B@CCCBBBBBCCC?BB??===,<@8=2:99(7>?;@BABBBAAA?B?BA=@>=:=@BAD=;<@@@=<=>>><@AAA<AA@A@A>>:=<A@B?ABBBCCCC=AAACBB?AC?CCC<??9999*9<<8;;::;+;;69>>@AAAAA;A<@@??595:==>><AAAA@@@<@<ABA:=994:@@AABBBBAAACA;;;??@@::9=<=167988187899>C7??;:
@ATNG8:03609:05258
GATGGTAGACATATCGTACTCTCTGTACTCCATTCGTTTCGGAAGAGACAGGTACGTTAATAGTTAATAGCGTACTTCTTTTTCTTGCTTTCGTGGTATTCTTGCTAGTTACACTAGCCATCCTTACTGCGCTTCGATTGTGTGCGTACTGCTGCAATATTGTTAACGTGAGTCTTGTAAAACCTTCTTTTTACGTTTACTCTCGTGTTAAAAAATCTGAATTCTTCTAGAGTTCCTGATCTTCTGGTATACACACTCGCTCGCTACCATCGTTATCGGAAAGTCT
+
;55<:>BBBABDDCB@@DCCCCCCCBBCCC@BB@BCBC=CB@B@BBBBCCC?BBAAB@C?CAAB?C?>??CCBCBC?@@>==.?=5=999.9?>??EBB???;?@?BAB?BBC>>@>>9@@@<=<>A?>>>>>=AAAA<A?@@@@@?>?@AAA@@@:>?A=@?;?<A?==CAAAA:??AAA5A;>9::988)9;67818??@@@AA8718>>=>(?===@:=:>>=A@@AB>><><@AAB;:8;CB=@??AAA???@@AAAAA???D;???@@9@A@@:>>7>;88
@ATNG8:03609:05266
GATGGTAGGCGACATACATACGCGCCAGAAGATCAGGAACTCTAGAAGAATTCAGATTTTTAACACGAGAGTAAACGTAAAAAGAAGGTTTTACAAGACTCACGTTAACAATATTGCAGCAGTACGCACACAATCGAAGCGCAGTAATGATGGCTAGTGTAACTAGCAAGAATACCACGAAAGCAAGAAAAAGAAGTACGCTATTAACTATTAACGTACCTGTCTCTTCCGAAACGAATGAGTACTGCGTCTCACTCTCGCCTACCATCGTTATCGGAAAGTCT
+
55<<9=AA=;;5<@>@ACDCCBBBB?BCCAEECGAA?A?BABCLCC@BB@C@EBCCCCCC5C?CCCCCAAACB@9@>>>>@@0@A>E5;;;*;BB?CCEFCBBCC@D?CC>ABB>A@CDCCBBBCCCCCCCC@CCBB@BCCCBCCC@CCC@@=?CAAABBB@BBBBBB?CC@BBB799?><5???>BBDFD/@@9=///=:=;D5836===1605>DDGACBA?@>?4:4:?A;?AA?@@?CCBCBCCCCBBCBBBCCEBB>ABB?BCCBB?BDDD?CC>CAAB
@ATNG8:03614:05254
GTGGTAGAGAGACTGTAGCGCACCCAGAAGATCAGGAACTCTAGAAGAATTCAGATTTTTTAAACACGAGAGTAAACGTAAAAAGAAAGGTTTTACAAGACTCACGTTAACAATATTGCAGCAGTACGCACACAATCGAAGCGCAGTAAGGATGGCTAGTGTAACTAGCAAGAATACCACGAAGCAGGAAAAAGAAGTACGCTATTAACTATTATCGTACCTGTCTCTTCCGAACGAATGAGTACGATGAGAGAGCTCTCTCTACCATCGTTATCGGAAAGTCT
+
---0869AAA;:5:<<=<BBCCCC>AAA?B:::@@7>:994544:5:9695///769999#//(/99::993799)7>>:>><'444)4.5990;@@<@@BCCDBCA494:;5;;;5<ABAABCA@;<::9===4=>>?;??>@A@AB=@9=00-0?>>??>B?BAA889>BB?BFC<?>@@=@878@DDCA3FF?998AA@ABB8;7;?==9======>:===888;=C;=<7<//)//966:988===A;;:A@>555<<=>>6;:@@@<@@>>;>B6;;>=
@ATNG8:03614:05262
GATGGTAGTGCGTGAGAGAGAGACCCAGAAGATCAGGAACTCTAGAAGAATTCAGATTTTTAACACGAGAGTAAACGTAAAAAGAAGGTTTTACAAGACTCACGTTAACAATATTGCAGCAGTACGCACACAATCGAAGCGCAGTAAGGATGGCTAGTGTAACTAGCAAGAATACCACGAAAAGCAAGAAAAAGAAGTACGCTATTAACTATTTAACGTACCTGTCTCTTCCGAAACGAATGAGTACATAGATATACGTATAGCTACCATCGTTATCGGAAAGTCT
+
955<:>CCCCBBA@@BBCCCCCBBB>CCDACCCCBB@C@CDBCEDC?AC@B@BBCBBBBB3B@FBBABBCCBBB=BBBBBCC5BB@C<@@@;@CC@BBBBCBCED?B?BC@CBC@CCBBBCCCCCCDJCCBB>BCCG?BBCC@???:@;@::8:BBCCCCB>BBCCCB?BC?AA@9>>9988+9<=8?CEDC2BD@C???AA@00,0679///*/5;>BCD@CCBBAAB8;;:FE?DGG?CCDCBBB@@@DBBBCABAABBB@???A<@@?AC?BBBB?A@:@>>>
@ATNG8:03616:05232
GATGGTAGGCGTGTGAGAGTCTGCCCAGAAGATAGGAACTCTTAGAAGAATTCAGATTTTTAACACGAGAGTAAACGTAAAAAGAAGGTTTTACAAGACTCACGTTAACAATATTGCAGCAGTACGCACACAATCGAAGCGCAGTAAGGATGGCTATGTGTAACTAGCAAGAATACCACGAAAAGCAAGAAAAAGAAGTACGCTATTAACTATTAACGTACCTGTCTCTTCCGAAACGAATGAGTACCTCTCAGACGCTCGCTCTACCATCGTTATCGGAAAGTCT
+
?:::9=;;7;;;==?@@@B@99544)5==8=CBAB?B90000)/==89;6;9>?A;?@@@1@@@@;CCCCAA?C=BBAACCC3;;593999*7:<<A;:;=BBBA?C?CC????@BBBBBBCD>>>==;;8918@AA:==??A@@A:=8=;;7;@0//9//349;;B=B9BD?>>;173////&///(/::::+88*////98///(/(/877282:85553778...7(/(.79,79803;;<4558;::=;=B?7//>///87::<CB>>=<?><<7<>6<>77
@ATNG8:03618:05240
GATGGTAGTATATCGCGTCGCTATCCAGAAGATCAGGAACTCTAGAAGAATTCAGATTTTTTAACACGAGAGTAAACGTAAAAAGAAGGTTTTACAAGACTCACGTTTAACAATATTGCAGCAGTACGCACACAATCGAAGCGCAGTAAGGATGGCTAGTGTAACTAGCAAGAATACCACGAAAATGCAAGAAAAAAGAAGTACGCATATTAACTATTAACGTACCTGTCTCTTCCGAAACGAATGAGTACGTGTGACGTACGTGAGCTACCATCGTTATCGGAAAGTCT
+
88:@@CDBBBCDCBBBCBBCCICCD?A@B?ABA@@C@C@DCCAABHACB@B@CBA;<;;;;%;<@@?BA@C@:;;099;9999'9<5;7;@@2==@:<<A@;;;999)98??8?;:5::>>>@@BBCAA@B;;;=ACBB=A@ACDECD@C?BBB?BBCBB@@@?@@@CBCADA0000)0/6666&///94333333#394733/:///35034;7794:5:8<??<????799-6-///(...(....35566755?A<ABA???>>>>>=@CCCBB????C@CD=BBCA
@ATNG8:03570:05315
GATGGTAGCGAGCGAGTGTGTATACCAGAAGATCAGGAACTCTAGAAGAATTCAGATTTTTAACACGAGAGTAAACGTAAAAAGAAGGTTTTACAAGACTCACGTTAACAATATTGCAGCAGTACGCACACAATCGAAGCGCAGTAAGGATGGCTAGTGTAACTAGCAAGAATACCACGAAAGCAAGAAAAAGAAGTACGCTATTAACTATTAACGTACCTGTCTCTTCCGAAACGAATGAGTACAGAGAGTACGATATGTCTACCATCGTTATCGGAAAGTCT
+
@:>A>BHCCCB??@BBCCCCCC@AAACBFACCCCCA?B@BBBBBBB?BC?B>BBCCBBBB5C@CCCCDAAAAA@8@B:;;;;*;?;?5:99&9AB9>DBBCBCCD?B?BC@CCC>AACCCDCDBBBBBBBBBAGDBB?BBAACCCC?C@CCC?BCCCCDDC@BBBCCC@BB>BBB?BBBCC<BAA<@AAAB3BB?B999BBCBB?B?BBBB?>>B@CCC@DDCBCBB>A?@MH?CBC?BBBCCCCAAAAAAAAABBBB@@@@@BC>BABAA=@?;;7;C7<887
@ATNG8:03588:05317
GATGGTAGGCGTGTGAGAGTCTGCCAGAAGATCATGAACTCTAGAAGAATTCAGATTTTTAACACGAGAGTAAACGTAATAAAGAATGGTTTTACAAGACTCACTGTTAACAATATTGCAGCAGTACGCACACAATCGAAGCGCAGTAAGGATGGCTAGTGTAACTAGCAAGAATACCACGAAAGCAAGAAAAAGAAGTACGCTATTAACTATTAACGTACCTGTCTCTTCCGAAACGAATGAGTACATGAGATCTCGTGTGCTTCCATCGTTATCGGAAAGTCT
+
8:;;.44;54444454444;9945.4995:99////<7;===>@C>AA6;6:A==>A??1A<>>@BBAB@A==5=/00*.88/--(-/)///&///2995559444:393:;7;<<9;::<<@;;;;??@AB@?<?????DAAAAAAA=A=?@@;@?BAAAAD@DAAABB?BB<??D7:9==@9@CC;88888*680----489:95@5AA@@;A:<<BBC@BCBBAAAAD@BBC<BBB?BBCCCDGAAABAAABBBBBBAB??=??BBCBC>??@B@CD>E?:9
@ATNG8:03593:05271
GATGGTAGTATCTGCACACTCTGTCCAGAAGATCAGGAACTCTAGAAGAATTCAGATTTTTAACACGAGAGTAAACTTAAAAAGAAGGTTTTACAAGACTCACGTTAACAATATTGCAGCAGTACGCACACAATCGAAGCGCAGTAAGGATGGCTAGTGTAACTAGCAAGAATACCACGAAGCAAGAAAAAGAAGTACGCTATTAACTATTAACGTACCTGTCTCTTCCGAAACGAATGAGTACGAGAGAGCACACGTGTCTACCATCGTTATCGGAAAGTCT
+
4::<<BBCBDCC;;6D=BBBCCE@C;CCC@CBBBBB@B?CCCBBA@>AC?B>A>?9::::)9:AABCBBC???A9993::::(:=171377&33728?=BBBCCD?B?B@<AAB?>?@@??>CAAADBAA@@<???B<@>?;;;8838<@@B???>>>B??<?>>>A@<AA<A?@<@AA?6;7807::::*//(////97<;>:?<@;;::<8<?888;?@A@A??:>5:9;06//+/777.22555557<?>=:;;ABB@@@@<@>>>?49;;;8==4=;89
@ATNG8:03595:05288
GATGGTAGAGAGACTGTAGCGCACCCAGAAGATCAGGAACTCTAGAAGAATTCAGATTTTTAACACGAGAGTAAACGTAAAAAGAAGGTTTTACAAGACTCACGTTAACAATATTGCGGCAGTACGCACACATTCGAAGCGCAGTAAGGATGGCTAGTGTAACTAGCAAGAATACCACGAAAGCAAGAAAAAGAAGTACGCTATTAACTATTAACGTACCTGTCTCTTCCGAAACGAATGAGTACGAGAGTCAGAGCAGAGCTACCATCGTTATCGGAAAGTCT
+
AAAE@D@ABCBCCCCDCECCCCCCD=CCC@EBCBBC@CAECCCCCC?BB@B@BBBABCCC2C?BBCCDCCB>==7<A@ABBB5BC@C@FFD;CEC@CCCCCDCBB?B?BB@BCC?BBC@AAAAAABABB@BBB>BBB@B@BABBCC>B>B@A>ABBBBBBB>ABBBCC?CC?BA@<>=987(33318:;;;*26,5>A????@@<?:??::5:;>AAAB=>>>A==<8=9::;6;AC@DABBBBBCBCBA@BBBBBBBBBBBBBB>A@AAA?ABBC=AA=ABAA
@ATNG8:03598:05309
GATGGTAGCGCGACGAGCGTAGACCCAGAAGATCAGGAACTCTAGAAGAATTCAGATTTTTAACACGAGAGTAAACGTAAAAAGAAGGTTTTACAAGACTCACGTTAACAATATTGTAGCAGTACGCACACAATCGAAGCGCAGTAAGGATGGCTAGTGTAACTAGCAAGAATACCACGAAAGCAAGAAAAAAGAAGTACGCTATTAACTATTAACGTACCTGTCTCTTCCGAAACGAATGAGTACGATGAGATCTCGTGTGCTACCATCGTTATCGGAAAGTCT
+
;59@5::?:@BABBCBBCC>AA;AA6@CC@CCBB@@<?<@@?@@CD@CC?C@BA@>?>??,=?AA??>@AA=><5<@;;;;:$9999.55506B>:?CCCCDCCC@D@BB?BCC=::;@@BECCBBB@::5?;;:9959@A@AA@@;@=@;<5:@@@BBAA?AA@A?A>?A?BA?8?=;;;78:<87899:9%9?>792B::9=9<><=8>A6A9@;@@@;@@:99?@=@=AAA<BBB@BBB@BB>?>BBBCC???887=:///8849;=::3:<<<6<D;>;;;
@ATNG8:03611:05314
GATGGTAGCGCATATCAGCGCAGCCCAGAAGATCAGGAACTCTAGAAGAATTCAGATTTTTAACACGAGAGTAAACGTAAAAAGAAGGTTTTACAAGACTCACGTTAACAATATTGCAGCAGTACGCACACAATCGAAGCGCAGTAAGGATGGCTAGTGTAACTAGCAAGAATACCACGAAAGCAAGAAAAAGAAGTACGCTATTAACTATTAACGTACCCGTCTCTTCCGAAACGAATGAGTACGATGAGAGAGCTCTCTCTACCATCGTTATCGGAAAGTCT
+
BB@@?A=BDCDCCC@AABCAAA;::7;BB?CCCBBB@B?BC@A@BD@DC?A?BCDCCDDC5CADCCCCCBCCGC;A@99:9:*;A=@5;;;*;@A=AGCCDCDCC@B@BB?BAA>ACBBBCDECCBAA@@AB?BBCB?AAA@DCDC?C?C;;7;BBBABBC@BBBBDD?BB?BBB?BBA@@;A??<?BBBB3CC@B999>?BDC?C@BBBA;A<AAB;;:8:BAAAB>@=BCB=BBC@BBCBDCCCCBCBBCDDGBAA@A@AB@A>BBBBB@CBBB>A@:AB99
@ATNG8:03616:05272
GATGGTAGGCGTGTGAGAGTCTGCCCAGAAGATCAGGAACTCTAGAAGAATTCAGATTTTTAACACGAGAGTAAACGTAAAACGAAGGTTTTACAAGACTCACGTTAACAATATTGCAGCAGTACGCACACAATCGAAGCGCAGTAAGGATGGCTAGTGTAACTAGCAAGAATACCACGAAGCAAGAAAAAGAAGTACGCTATTAACTATTAACGTACCTGTCTCTTCCGAAACGAATGAGTACCTCTCAGACGCTCGTCCTACCATCGTTATCGGAAAGTCT
+
55>>9>BC?BBB@;;?@@ABB>C?@7=>><666>A?:>=::5<4557<>8=<=CCCCCCC1C?C@@@A@AA::9/9=9888(838,75;<?1B=B7=8==@CAAB@A<>=5:;;5;7<77///999????;;7;>>>7;;=?>=>@<@:??B>BBBCBFCC?AAABCC?DC?CBC@CBAB>AA@;:8888(8:4:=<AA?=>><?=A@8758;??@@@=<<<///=7=6::<6/00*000;;??587BA?@B666>99:@<@@@>A;@?B?ABBB?BB>BBBA
@ATNG8:03616:05286
GATGAGAGAGCTCTCTCATCGTACTCATTCGTTTCGGAAGAGACAGGTACGTTAATAGTTAATAGCGTACTTCTTTTTCTTGCTTTCGTGGTATTCTTGCTAGTTACACTAGCCATCCTTACCGCGCTTCGATTGTGTGCGTACTGCTGCAATATTGTTAACGTGAGTCTTGTAAAACCTTCTTTTTACGTTTACTCTCGTGTTAAAAAATCTGAATTCTTCTAGAGTTCCTGATCTTCTGGATATGAGTGACTCGTGCTACCATCGTTATCGGAAAGTCT
+
AACCCCBBBCCBBBBBBBBBCABBDCCC?CBBD>CC@C?BBCCBED@CCCCC?B?BDDD@C?CCCABBCDB?DCBBB2AA=AAAB=BBCC@CBA;??599?BCD@BBAAAAAA>AAA<A<AB>CD;==<ABBA8;;????DDDCAAAAC??;?AA;@@;@<AAAAAA@@@9@@@AA5A=D<@@@@@/?A===8>???@DA@@?8<;;66%55955156;;69999:99/3.3/./882557577=AA@>>>>@@@@A@@@AA:==@@@<AA?A<AA:>>>>
@ATNG8:03574:05362
GATGGTAGATACTCGCTGATACACCCAGAAGATCAGGAACTCTAGAAGAATTCAGATTTTTAACACGAGAGTAAACGTAAAAAGAAGGTTTTACAAGACTCACGTTAACAATATTCAGCAGTACGCACACAATCGAAGCGCAGTAAGGATGGCTAGTGTAACTAGCAAGAATACCACGAAAGCAAGAAAAAGAAGTACGCTATTAACTATTAACGTACCTGTCTCTTCCGAAACGAATGAGTACATAGATATACGTATAGCTACCATCGTTATCGGAAAGTCT
+
BABD?BBCCCCCCBCCCCCCBBCDD=CBB?CDDCA@?A@CCCCAAA?AA>A>BBBAAAAA1A>BBB@BBBBB@@8???AAAA2A@=@5;;;6;CD@KAAACCGCC@C@BB?BBC@DB@@BDCCCCCCCCCD@CCBC?BABBCCBA>B?BBA?BBBCCDCC?CBCBBB?BB?BCC?BB???8?@>;@@@@@2AB?CBAABBCBA;@;@BAA;@=AAABB@BBBA>>>+0+0>>8@CA=ADCCCCBBBBBCBABCAA@CAA>>>@D=@@@@B?BBBB?CC<B>88
@ATNG8:03575:05329
GATGTAGAGAGACTGTAGCCACCCAGAAGATCAGAACTCTAGAAGAATTCAGATTTTTAACACGAGAGTAAACGTAAAAAGAAGGTTTTACAAGACTCACGTTAACAATATTGCAGCAGTACGCACACAATCGAAGCGCAGTAAGGATGGCTAGTGTAACTAGCAAGAATACCACGAAGCAAGAAAAAGAAGTACGCTATTAACTATTAACGTACCTGTCTCTTCCGAAACGAATGAGTACGTGTGCGACGTGTCTCCTACCATCGTTATCGGAAAGTCT
+
;;>DDC>666?CC@@ACCCACCC>CCGACBCBCCC@BBBBBBB@CD=@=@?AAAAAA2A=BAA??>BB???8>>:9:::(:@;@<@@A5??B=???C>ABAA<A=BB;;;;5;>>;;;==????A>==>;>>>>=@@@@???A=A<A>A<??@?????=?A??BC?BB?BBA3988917==988777'75-5A@AAAC??<?=?@??<A=>>>AB=>>>?<;;=A<@@D:=::49AA@998AB@@>>>B;;;>A;;;8===7=;;;?=???A<BC;A@88
@ATNG8:03575:05331
GATGGTAGTGTCATATGAGAGTGTGTACTCATTCGTTTCGGAAGAGACAGGTACGTTAATAGTTAATAGCGTACTTCTTTTTCTTGCTTTCGTGGTATTCTTGCTAGTTACACTAGCCATCCTTACTGCGCTTCGATTGTGTGCGTACTGCTGCAATATTGTTAACTGAGTCTTGTAAAACCTTCTTTTTACGTTTACTCTCGTGTTAAAAATCTGAATTCTTCTAGAGTTCCTGATCTTCTGGACAGAGTGTGCAGATACTACCATCGTTATCGGAAATTCT
+
4444.4;<?A966>>?D>?CCCCBCA966<<;<ABBB?BC?C@CDDCCCD?CAAAD?B@BCDC@CACBBBBBCCD@@A@@@,@@<@ACB=BB@A=ACB=BB?BBBCA@?@BCCFCCB?BCC?A?@CBBBCBB;@ABB>ABBBCCCCDCC@AABBB?CBC@BD@C?ABDDDCBB@BBBEE;B?@=;;;;;);B??@;@AA=??::89<A???+;;@@B>B77714@@@B=B?B>BBBB>A<>>@;AACLBBAAB@@@A???DBBD>@?@BB@AABC?FC=B::9
@ATNG8:03575:05363
GATGGTAGCGAGCGAGTGTGTATACCAGAAGATCAGGAACTCTAGATGAATTCAGATTTTTAACTCGAGAGTAAACGTAAAAAGAAGGTTTTACAAGACTCACGTTAACAATATTGCAGCAGTACGCACACAATCGAAGCGCAGTAAGGATGGCTAGTGTAACTAGCAAGAATACCACGAAAGCAAGAAAAAGAAGTACGCTATTAACTATTAACGTACCTGTCTCTTCCGAAACGAATGAGTACAGAGAGTACGATATGTCTACCATCGTTATCGGAAAGTCT
+
>;;C?BBCCCCA@ABBBCBDBBBBCAJDD@CCBCCC@C?BBDDBBABBC?A@===9=9=>,9==CCCCCCCCCD?CBAAAAA0@@<@?BBB;BGIBCCCCCCC@@?BAJJ@BCC@DCBAACCCDBBBCCCCC@FCCC?CCCBDC??<@>BBB?BDCCCCCC@BBBCCB?CC?ABB?AA@??8??>;>DDCD3BB?B???BBBBB?A?BCCD>A?BCCCC@CCCBBAA=@?@DE>CBC?AACCCBBBCBCCCBBBBBBBBBBBBBB=@CBCC?CBBB?AA:;965
@ATNG8:03579:05366
GATGGTAGGCACTGCGCACACATCCCAGAAGATCAGGAACTCTAGAAGAATTCAGATTTTTAACACGAGAGTAAACGTAAAAAGAAGGTTTTACAAGACTCACGTTAACAATATTGCAGCAGTACGCACACAATCGAAGCGCAGTAAGGATGGCTAGTGTAACTAGCAAGAATACCACGAAAGCAAGAAAAAAGAAGTACGCTATTAACTATTAACGTACCTGTCTCTTCCGAAACGAATGAGTACACATCGTCGTGTCGTGCTACCATCGTTATCGGAAAGTCT
+
@<:A>ABB<B@@@@<69DCBBBCGJ?CBB?BBBC::;;ADDD@@;;;;D@EGCB<;9@@@0B=ABBAA@@?8::5:@A@===+6:458@@B;BCEACCCBBCB;;5:<::69CC?CCB?AACCCCCCBBB@@=@CCC@BBBBBBBB@C?B@@<@B@@?CDD@BBBBBB?AC=??=8<<89927==98999:9%9>;;>>>AAA??:?<AABB;@<@ABAA?AAADBBB?C?CCC>AAA;>?BAABCB???AA=ACDBBBCBBB>>>?ABAAA@CBBC?AA=B::8
@ATNG8:03582:05357
GATGGTAGTGTAGTGCGCGTCGTCCAGAAGATCAGGAACTCTAGAAGAATTCAGATTTTTAACACGAGAGTAAACGTAAAAAGAAGGTTTTACAAGACTCACGTTAACAATATTGCAGCAGTACGCACACAATCGAAGCGCAGTAAGGATGGCTAGTGTAACTAGCAAGAATACCACGAAAGCAAGAAAAAGAAGTACGCTATTAACCATTAACGTACCTGTCTCTTCCGAAACGAATGAGTACTATAGACTATCTGAGACTACCATCGTTATCGGAAAGTCT
+
944405CCCCCCCBBBDEFCABCCACB=<CCAB@@0;29CCCDCD?CC?C>B?@@:<<:'?8>@?BA;;9BBB;A?;@@@@,@B@B>AAA6@9:6:??AABBCC?B?AC?BBA>BBBBBBC@@@BBBA<;<:>BBB@AA>==BCD?B?BBB@BBAAAAAD?AAAABB>AA@BBB?BCBBB=AA>999999(9@=B999DBAAB<?<;<@B@C@BBBBB>ABDBB?@=@=@@A6;<A=A@@@@:;:=///=:::AA@@?>>;;;=:===>@<@@==:=>7>A88
@ATNG8:03583:05353
GATGGTAGATACTCGCTGATACACCCAGAAGATCAGGAACTCTAGAAGAATTCAGATTTTTAACACGAGAGTAAACGTAAAAAGAAGGTTTTACAAGACTCACGTTAACAATATTGCAGCAGTACGCACACAATCGAAGCGCAGTAAGGATGGCTAGTGTAACTAGCAAGAATACCACGAAAGCAAGAAAAAAGAAGTACGCTATTAACTATTAACGTACCTGTCTCTTCCGAAACGAATGAGTACACATCGTCGTGTCGTGCTACCATCGTTATCGGAAAGTCT
+
:44B9ACBGCCCC@A@BCEDG;;;B=ABB=ABBA;;:;@BBB@?@B?CE?C?BBAAACCC3C?BBBBB???AA@;@@AA@@@2@B@C=BBA:BCC?BCBAACECC=@?@C?BCC@CCCDCBBBCCCCAAABB@DBBB?BAACBBBC?C?B;;9;AABEBBB@BBCBDB?AB>AAB>A>>?>8<>>;99::99%9B;:99?CCCBB<;7:>>>=C=BACDC;;;BBCAA?A?ABA=BCC@BBABABCBBCAABACDDCCCCBA@??C=999BD@CAAB?CE<BA99
@ATNG8:03591:05325
GATGGTAGAGAGAGCTCTCTCATCGTACTCATTCGTTTCGGAAGAGACAGGTACGTTAATAGTTAATAGCGTACTTCTTTTTCCTGCTTCGTGGTATTCTTGCTAGTTACACTAGCCATCTTTACTGCGCTTCGATTGTGTGCGTACTGCTGCAATATTGTTAACGTGAGTCTTGTAAAACCTTCTTTTTACGTTTACTCTCGTGTTAAAAATCTTGAATTCTTCTAGAGTTCCTGATCTTGCTGGTGTCTGATCTGTATCACTACCATCGTTATCGGAAAGTCT
+
:8:C@DCCBBA@@CCAAACCCCA<;;;?CC;A7AC>>6>>:?:?C@?>::6;@@@@;@>AA;:.::;798@:99<433333$/069//*/99<7=;;6981373::=7==B???BB?B>BDD;B@@>>778=BAAA;AAAA>>=>>>B???>>>7;<@=BB=D<A@@=>>B==8;::::/:9>:<9:::)66666)/.3333589968888)5./).90739<:<=<>>>@=B<AA@@@?6:::?7996///;99>>>>?AA?AAA<AAA::69=:=38818///
@ATNG8:03595:05325
GATGGTAGTGATACAGATCAGACACCAGAAGATCAGGAACTCTAGAAGAATTCAGATTTTTAACACGAGAGTAAACGTAAAAAGAAGGTTTTACAAGACTCACGTTAACAATATTGCAGCAGTACGCACACAATCGAAGCGCAGTAAGGATGGCTAGTGTAACTAGCAAGAATACCACGAAAGCAAGAAAAAGAAGTACGCTATTAACTATTAACGTACCTGTCTCTTCCGAAACGAATGAGTACAGAGAGTACGATATGTCTACCATCGTTATCGGAAAGTCT
+
CCCC?CCCCCCBBBBFDDCBCCCCC?BBD?BBCC@A?A@CCBBBAC?BB>A?BBBAAABB3B@CBBBBBBDBBB=BBCDDGG5BB?A>BBB:BBB?BBBCCCCCB@C@CC?CCC?BADCCCDCDCCCBBBBC@DDAA?ACCBCCCD?C@BBB@BCCCCDCC@CCCBBB?BB?AAA>AABBB9>>>>ABBBB3BB@C?>>BBBBB?B?BAAA<@<@@CCD@DCBAAAA<@=@DD@DCC?BBBBBBBBBBBBBBAAABCCBB@@@BB@BBB??<?===<@D;@::8
@ATNG8:03595:05360
GATGGTAGCACACGAGATCTCATCGTACTCATTCGTTTCGGAAGAGACAGGTACGTTAATAGTTAATAGCGTACTTCTTTTTCTTGCTTTCGTGGTATTCTTGCTAGTTACACTAGCCATCCTTACTGCGCTTCGATTGTGTGCGTACTGCTGCAATATTGTTAACGTGAGTCTTGTAAAACCTTCTTTTTACGTTTACTCTCGTGTTAAAAATCTGAATTCTTCTAGAGTTCCTGATCTTCTGGCGCTCTGTCACGTCTGCTACCATCGTTATCGGAAAGTCT
+
::=>@CAABBBBAB;;;;C:66<;:::;:<:>6A;;9/6<9>:BAACCCD@CCCBA-0+0<//)/599:555;;;8:::::)=9*//9;2//5;7;;:6:;6///;8838=:::AA@;:?>5<58996:669279794;AA@@?>>>@@;;;>>>388=7<<,/,/:<8922292777;;.;39,22777)8779<053../55566.3333'..---(-(.7355585554;-..88;;6;;<5///6:<<?B===>;;:=A995///886:==<166.6///
@ATNG8:03599:05342
GATGGTAGCAGACGTGACAGAGCGCCAGAAGATCAGGAACTCTAGAAGAATTCTGATTTTTAACACGAGAGTAAACGTAAAAAGAAGGTTTTACAAGACTCACGTTAACAATATTGCAGCAGTACGCACACAATCGAAGCGCAGTAAGGATGGCTAGTGTAACTAGCAAGAATACCACGAAAGCAAGAAAAAGAAGTACGCTATTAACTATTAACGTACCTGTCTCTTCCGAAACGAATGAGTACGTGTGCGACGTGTCTCCTACCATCGTTATCGGAAAGTCT
+
BBBD?DBBCCCCDCCBCBECCCCCC@CCC@DBBBBB@D@BBBABAA>AB?C?BA@;::::)9;>?9:9BA>=>=3<?79:::$89<=?===/=?>8444:885;A<@;>F=A<>;>:::B@<;;BBBA=;;>;@==><???A@@;;7;;@>B?BCAB@A@><@@@ACC?BB@BB@<<<888(575-2;;9>*>@;AAAB===@A<A;ABBB<A=>>>>><>A?<<9:5::?>A8>??;???A;;;?BC@???@;;;@>>>@<@@@<@AA:;7:A@@;?D:B@::
@ATNG8:03607:05358
GATGGTAGGCACTGCGCACACATCCCAGAAGATCAGGAACTCTAGAAGAATTCAGATTTTTAACACGAGAGTAAACGTAAAAAGAAGGTTTTACAAGACTCACGTTAACAATATTGCAGCAGTACGCACACAATCGAAGCGCAGTAAGGATGGCTAGTGTAACTAGCAAGAATACCACGAAAGCAAGAAAAAGAAGTACGCTATTAACTATTAACGTACCTGTCTCTTCCGAAACGAATGAGTACTACTCTCAGAGACACACTACCATCGTTATCGGAAAGTCT
+
CCBB?BCC@CCCBBBCCCBBACCJJ?FCC?CBCB@@?A@CCDBBBD@DD?C?BB@@@DDD3C?BACCCCCC988*7=9;;;;*;B@CBCDD9DCGADBBBBCBBB?B@CC@CBB@BBBBFCCCCCCCBBBBB?CBBB?AABB@@@C>C@CAA?ACCCCCCC?AAACCC@BB?>>?>AABBB=BBB>ABBBB3BC@C;::AAAAA=A:==AB<B;??CBB@BCAC@C@<?<>@@=BCC?CCCAAACCBBBBBAAB>>?AA;;;@@A=??AAA=AA?@<@A7=777
@ATNG8:03579:05400
GATGGTAGTGTCAGTGCGCGTCGTCCAGAAGATCAGGAACTCTAGAAGAATTCAGATTTTTAACACGAGAGTAAACGTAAAAAGAAGGTTTTACAAGACTCACGTTAACAATATTGCAGCAGTACGCACACAATCGAAGCGCAGTAAGGATGGCTAGTGTAACTAGCAAGAATACCACGAAAGCAAGAAAAAGAAGTACGCTATTAACTATTAACGTACCTGTCTCTTCCGAAACGAATGAGTACGAGAGAGCACACGTGTCTACCCAATCGTTATCGGAAAGTCT
+
44:>7:;C9;5@99566>CCDCBCC@CIFBGCCC::5;5;;@@BBB?CC@C@CBBBBCBB3B@CEC???A?999,::;;;;;*:;4:;BDD;BBC?BCBBCCB;;4;;?@=@@@5::98>@@CCCCCCCBBB?BAAA>AA@?@CBB?B@CAA>ACBBBAAA@AAACBB>993:??<AAABC:???<:::::(9@=:88?;:9==;>;>A@@;>:==;;;?AAACBBC@D???@6=9:3::A@@ADBBAAA?;;;;;333=965558'2,259;4::98133,3...
@ATNG8:03580:05384
GATGGTAGCACGAGTCACTCATATCCAGAAGATCAGGAATCTAGAAGAATTCAGATTTTTAACACGAGAGTAAACGTAAAAAGAAGGTTTTACAAGACTCACGTTAACAATATTGCAGCAGTACGCACACAATCGAAGCGCAGTAAGGATGGCTAGTGTAACTAGCAAGAATACCACGAAAGCAAGAAAAAGAAGTACGCTATTAACTATTAACGTACCTGTCTCTTCCGAAACGAATGAGTACGTGTGCGACGTGTCTCCTACCATCGTTATCGGAAAGTCT
+
@?@C?CBCCBBBCCCCD@@ADBCCCACCC?BBCCCC@B@CCCCCC@CF?C@BDB@@@AA0@=BBBBAACCCCD>CA97777)7A=B>BBB:BED>C@@@DBABA?C?A@?BBD<?:>=A>>>@@@>>><=?<A>>>===>>>@=>:>=AAD?BA@ACCCC?AAABBB?BC?CDC>AABBE=B@>;9::::(9929CAAAAAAA<A=A@@@7=9===>A=ACA@==>:<9<?>6<@@>999AAAAB@@???AA???BB?<;<AAD:?@@@D:??>D<@@9@>::
@ATNG8:03582:05380
GATGGTAGACACGTGTGCTCTCTCGTACTCATTCGTTTCGGAAGAGACAGGTACGTTAATAGTTAATAGCGTACTTCTTTTTCTTGCTTTCGTGGTATTCTTGCTAGTTACACTAGCCATCCTTACTGCGCTTCGATTGTGTGCGTACTGCTGCAATATTGTTAACGTGAGTCTTGTAAAACCTTCTTTTTACGTTTACTCTCGTGTTAAAATCTGAATTCTTCTAGAGTTCCTGATCTTCTGGAGATATCATCAGCGAGCTACCATCGTTATCGGAAAGTCT
+
>:>?8=>BBBBBBAB;::@>CCCCDCBBCCBB?BCCC;@@=@@ABABCCC?BB@@@>A@CCCC?B?BCCCCBBAB<???=>.<=9>999(3>???BBB>BB599?B??<??ACCCAA<?@?<?;?@@;;;;;=B>>?=???@@@@>>>??A?>=<868819A9>:>@:///;//-.8;>>-94<5989::):886<597:<<9=:990766'255595:6::5:::::::6:6:AA;9:,//<599:;?===>>A:;;:::;;:5:::=>:=;;;<@D:>>>>
@ATNG8:03592:05407
GATGGTAGAGTACAGTGTAGTAGACCAGAAGATCAGGAACTCTAGAAGAATTCAGATTTTTAACACGAGAGTAAACGTAAAAAGAAGGTTTTACAAGACTCACGTTAACAATATTGCAGCAGTACGCACACAATCGAAGCGCAGTAAGGATGGCTAGTGTAACTAGCAAGAATACCACGAAAGCAAGAAAAAAGAAGTACGCTATTAACTATTAACGTACCTGTCTCTTCCGAAACGAATGAGTACTACTCTCAGAGACACACTACCATCGTTATCGGAAAGTCT
+
A@@A?BADDDCCCBBBBBCCCCC;;:;CE?BBBDBB?C@BBCDDDE@CD?B>@>>99898):8=@@:98BA=@@899:9444$5?;?4999&5@;=?AACBBCBB@B@CB?BCD@CBCBBBBEGCCCDCCCB?BBBB@AAACCB??=@@D@@@ABBDCCCC?BBABBB?AA<???;?@CDD==::3::9:::%:=;=:78ADEGD:?;??AA<A=@@BBB?BCCBBBB>?>?BF>CBB99:@AABCBCCCBAAAABBBBB???>>><@@>>><??AA=@@9>>;;
@ATNG8:03593:05416
GATGGTAGTAGTACACTAGTCATACCAGAAGATCAGGAACTCTAGAAGAATTCAGATTTTTAACACGAGAGTAAACGTAAAAAGAAGGTTTTACAAGACTCACGTTAACAATATTGCAGCAGTACGCACACAATCGAAGCGCAGTAAGGATGGCTAGTGTAACTAGCAAGAATACCACGAAAGCAAGAAAAAAGAAGTACGCTATTAACTATTAACGTACCTGTCTCTTCCGAAACGAATGAGTACGAGAGAGCACACGTGTCTACCATCGTTATCGGAAAGTCT
+
:44@<?CCCCBBBCDDCCCCCBBBB@AAB@BCBBBB@B@CDDDCCC@CC@C@CAA@@@@@0@@DCBBCBCBA@?8??@CBCC3@@=@<BBB<BCGICCCCDCBBA<A?AB?BBB?BCCBCBDDDCCBCBBBC?CCBC?AAABBBBB?B@CBA?ACCCCBBB?AAAADC?CD@BBB5::@@A;?==;::9999%9B;B;;;AA@AA:>:>AA@<@=AACCC?BBBBBAB>A?BCD>DCC=@@BBDCAAABBBBABBBB@BACAAA??;@ABAC?BBB@<@@9@>>=
@ATNG8:03616:05400
GATGGTAGTATCTGTCTACGAGAGCCATAAGATCAGGAACTCTAGACGAATTCAGATTTTTAACACGAGAGTAAACGTAAAAAGAAGGTTTTACAAGACTCACGTTAACAATATTGCAGCAGTACGCACACAATCGAAGCGCAGTAAGGATGGCTAGTGTACTAGCAAGAATACCACGAAAGCAAGAAAAAAGAAGTACGCTATTAACTATTAACGTACCTGTCTCTTCCGAAACGAATGAGTACTACTCTCAGAGACACACTAATCGTTATCGGAAAGTCT
+
?@@B?BCCCBBBBCCCCCCBGDDCC=@@D?DDCB??>?>AACBBCCCBA?B?CBBBBBBB3B@CDA@ABBBBDD>??@BBBB2BB?B=@@@;ADFDCBCCCDD999;?AB?BBD>A@CCCCCCCCCECCCCC?CCBB?BBBBCCAA>A?CAA<@DDDCCCCCBA@BB@BB?BBB9==888*:>=;::9999%9?<?98:CCC??<?<?@@A=A=AACDD@CCCBAAA<@=@BC>BBB@CCCBBBBBBB@AAB@AACBBBAAABB?BCCD?CCBB?BC=B::9
@ATNG8:03619:05415
GATGGTAGCACGAGTCACTCATATCCAGAAGATCAGGAACTCTAGAAGAATTCAGATTTTTAACACGAGAGTAAACGTAAAAAGAAGGTTTTACAAGACTCACGTTAACAATATTGCAGCAGTACGCACACAATCGAAGCGCAGTAAGGATGGCTAGTGTAACTAGCAAGAATACCACGAAAGCAAGAAAAAAGAAGTACGCTATTAACTATTAACGTACCTGTCTCTTCCGAAACGAATGAGTACAGAGAGTACGTGAGCTACCATCGTTATCGGAAAGTCT
+
;55<9>CCCC@@;CCBBBCCBBBBC@CGF@DBABAA?A?BCC;;;D@CC@C@AA@@?EEC3C@BBBBCCCBBBB<A:;:@@@05:495@@@9BBCAD;;=EFB;::;@BCADCC@CCCBBBBBCCCCDDBBB?CCAA?ABBCCDBB>C@C@@>?CDEDCAA?BBBDBB?AB?BCC?BBBBB=999;::9999%9?<>@?ACBBBA<A<AAAD<A;@?CCD@AA@CAAA=?=?CG@CCC>AACCCCB@@@CCCCACABBBBBBCD?A>?AB<AAAB;@@9@=<<
@ATNG8:03574:05454
GATGGTAGCGCATATCAGCGCAGCCCAGAAGATCAGGAACTCTAGAAGAATTCAGATTTTTAACACGAGAGTAAACGTAAAAAGAAGGTTTTACAAGACTCACGTTAACAATATTGCAGCAGTACGCACACAATCGAAGCGCAGTAAGGATGGCTAGTGTAACTAGCAAGAATACCACGAAAGCAAGAAAAAAGAAGTACGCTATTAACTATTAACGTACCTGTCTCTTCCGAAACGAATGAGTACTATGTAGAGCTCTATACTACCATCGTTATCGGAAAGTCT
+
F@@@=A0//::BABBCBBBCCCCCD?CAA?ADCDBB=A?ACLEDDG?AA=@=@A;<;CCC2B@BBBCFHEIIEI:<;@@@A@1AC>C5;;;-;BB>@AACCCCCC@C?BB>AAC@CCBC@@AEBBCBBCCGC@C;<;7;;@@BAAA?B=B<;9<HCCCCCB?BDCCBB@AA>ABC?CCCFC<A?=9999999%9?<>979BBBBB?B@=BBB<?<?@BAA?BCCBBCC@D?CCC>CBC?AACBBABBC?>>BCCDCBBBBA???:949A==B@BBB@;>>7<;;:
@ATNG8:03575:05442
GATGGTAGCGCACACATAGATACAGTACTCATTCGTTTCGGAAGAGACAGGTACGTTAATAGTTAATAGCGTACTTCTTTTTCTTGCTTTCGTGGATTCTTGCTAGTTACACTAGCCATCCTTCTGCGCTTCGATTGTGTGCGTACTGCTGCAATATTGTTAACGTGAGTCTTGTAAAACCTTCTTTTTACGTTTACTCTCGTGTTAAAAATCTGAATTCTTCTAGAGTTCCTGATCTTCTGGGTGTATCAGCGAGTATCTACCATCGTTATCGGAAAGTCT
+
@>>@7=@C=BBBCBBBBCGGGCCBBBBBBCBB>BCCD>BC8;6;>9956616>>@>7@<<===9C:BBBA@@A@B:>:<<<*<<8<=ED=C@?@;;:29B9@@BBBB?CCCCECBB?BCC9;;;BAAC<;9;AA@=ABAAMDCCBBDDD@@CC@CBC@CD@C@DBBBCDBBC@CCDDD;L@C>;;;;;*;BBBB=BBBBCBDBBB@GIIF5CB@A@5;5;;5;AAABBM@C@DCCCCC?B;;;7;;ABBCCAAABB@CAABDD@DB;;;?CCCD@EE?B<;;
@ATNG8:03592:05428
GATGGTAGTGTCATATGAGAGTGTGTACTCATTCGTTTCGGAAGAGACAGGTACGTTAATAGTTAATGCGTACTTCTTTTTCTTGCTTTCGTGGTATTCTTGCTAGTTACACTAGCCATCCTTACTGCGCTTCGATTGTGTGCGTACTGCTGCAATATTGTTAACGTGAGTCTTGTAAAACCTTCTTTTTACGTTTACTCTCGTGTTAAAAATCTGAATTCTTCTAGAGTTCCTGATCTTCTGGAGATATCATCAGCGAGCTACCATCGTTATCGGAAAGTCT
+
>::C;>ECCBBBCECCBBCCCCCDDBBBBBBB?BCCB>BG@B@CCDCCEFAJDDCC?C@CDCC@CBCCCCCCCC@CCCCC5CC@DCBB=BCBC@CBB@CD;;;CFFE@BBBDDDCC?CDD@C@CCCCAA@A<ABCC@CDCCCCCCCCCCCBBBB?BCC@BB@B?CBCCCCCBC@BAAAA8@=?9:::;:*:AABC=BBCBBBBBDD>BBBB2BBBBC@CADDADCCCAAB@D?BBCCBB?CCC>@ACBGCCCCCCDBBAAACBB?BBCBB?BCCC?CC=CBBA
@ATNG8:03594:05453
GATGGTAGTATCTGCACACTCTGTCCAGAAGATCAGGAACTCTAGAAGAATTCAGATTTTTAACACGAGAGTAAACGTAAAAAGAAGGTTTTACAAGACTCACGTTAACAATATTGCAGCAGTACGCACACAATCGAAGCGCAGTAAGGATGGCTAGTGTAACTAGCAAGAATACCACGAAAGCAAGAAAAAAGAAGTACGCTATTAACTATTAACGTACCTGTCTCTTCCGAAACGAATGAGTACTATAGACTATCTGAGACTACCATCGTTATCGGAAAGTCT
+
@@@C@BCD;;5<45555===>B@BB=B;;6;B;<;B?C?CDC::9?=>?:?597;;;<<<.?9=>8;:;:;333(334::::)9939.555&59949556;>>?C@D@BB@BBB?BBBBBCCCAAAAABAA@@CCCD?AACDCBAA=B>A@@=@@@@CBBB?CBCC@?<@A6::?:@?@@@:=;;6;?@@@@(?B>A9::BBBBE7;7;;;;5;5;>B@@>ADBCABA=@<?AA9???=AAABCFBBBBAAAB::9CCCBBBBB::39999:>ABBB>AA<A???
@ATNG8:03595:05446
GATGGTAGCGCACACATAGATACAGTACTCATTCGTTTCGGAAGAGACAGGTACGTTAATAGTTAATAGCGTACTTCTTTTTCTTGCTTTCGTGGTATTCTTGCTAGTTACACTAGCCATCCTTACTGCGCTTCGATTGTGTGCGTACTGCTGCAATATTGTTAACGTGAGTCTTGTAAAACCTTCTTTTTACGTTTACTCTCGTGTTAAAAATCTGAATTCTTCTAGAGTTCCTGATCTTCTGGTAGAGCGTGCATATATCTACCATCGTTATCGGAAAGTCT
+
@?:>5::;;::BACBCCCCBB;99@99;;;::8====7=>:=256566;;:?>CBB@B@@@@C@C@BA@ABBACA=;;;;;*4:5:;=@8BBCB?C@A=AC@BCCCEEBFBCDGICCACCC@C@BBCCBCCB5;;AA=AAAABB;;;:::9:599399946>?>;=CBB@@999<?@@DD8B;;;9@DDD199B@@8@?@@ACCCCC@CCED5CA@AA>@>@A<A000=00+0;====<@,000<??CCCCCCCCCBBAAAA<;;?@;::@;@A@@=@C=AA@@
@ATNG8:03599:05437
GATGGTAGAGAGACTGTAGCGCACCCAGAAGATCAGGAACTTCTAAGAAGAATTCAGATTTTTTAACACGAAGAGTAAACGTTAAAAAGAATGGTTTTTACAAGTACTCACGTTTAACAATATTGCAGCAGTACGCACACAATCGAAGCGCAGTAAGGATGGCTAGTGTAACTAGCAAGAATACCACGAAAGCAAGAAAAAAGAAGTTACGCTATTAACTATTAACGTACCTGTCTCTTCCGAAACGAATGAGTACGGATGAGAGAGCTCTCTCTACCACTCGTTATCGGAAAGTCT
+
455<9>@BDBBBBCBCBBBBCC<;;)5994;@@A=<:<3..(---(-636747643388;;;;#7,366//(/99666,5//)////$/727;)5555$55<8566;<<>>@@@8?:==8=55.4::44497/////9///6;;>>7;;<<<>>>7A6>9549?=<A;;?7555:<;7<<8<?:6888;=3;33.3;==>?'::6::7::<<===7=75559.5/65;9:5:566?;;9>7;;<5<;;6:;99;;00)0>:::::<<@;9>>://0:7///35;/73::6<A1733<
@ATNG8:03602:05427
GATGGTAGTGATACAGATCAGACACCAGAAGATCAGGAACTCTAGAATAATTCAGATTTTTAACACGAGAGTAAACGTAAAAAGAAGGTTTTACAAGACTCACGTTAACAATATTGCTGCAGTACGCACACAATCGAAGCGCAGTAAGGATGGCTAGTGTAACTAGCAAGAATACCACGAAAGCAAGAAAAAGAAGTACGCTATTAACTATTAACGTACCTGTCTCTTCCGAAACGAATGAGTAACCTCTCAGACGCTCGTCCTACCATCGTTATCGGAAAGTCT
+
A?AA=A@C;:;DA@@CCBCBEBBBB;9;FACB@@CC?C?CDB@AAB??@<?;@?@99::9(9:@@BBBCCA<>=3<=;;;;:);?<?=AAA8ACFABBBBBBB;;9;?CC@DCC?@BLECAAABAA@A999?:?ABB?BCA??AAA=@?@::6:?==@D??>?BKHBB?BB?BBC???@BA9@:8167788(8717=A>>?=;;5;:>=:;5;8=;;;=========18.5;A3=BB??::;00)/5;0//BBABBBABAAA?BBB@BBAAA?BBC@:@@8@A00
@ATNG8:03604:05431
GATGGTAGGCGAGATTGAGACGCAGTACTCATTCGTTTCGGAAGAGACAGGTACGTTAATAGTTAATAGCGTACTTCTTTTTCTTGCTTTCGTGGTATTCTTGCCAGTTACACTAGCCATCCTTACTGCGCTTCGATTGTGTGCGTACTGCTGCAATTTTGTTAACGTGAGTCTTGTAAAACCTTCTTTTTACGTTTACTCTCGTGTTAAAAATCTGAATTCTTCTAGAGTTCCTGATCTTCTGGATATGAGTGACTCGTGCTACCATCGTTATCGGAAAGTCT
+
@?@C?CBB@BB@@@DAJECBBCCCCCBBCCAA?ABBB;AB<@=@BBCCCC?BBBBB@C@DCAB?A?BBBBBBAA@>AAACC1??=@CEF>ABAB?CBB@AA>A@?CB@=ADDB@AAB>=>?;?=@??AA?::79@>>6::>>AA>>?@A>>>>=?8<<=5=?<A;>>>>B@BBC@BBCCC=C?C=;;;;;*;BABB>BBDDDCBBBD@DDDD3B;;;@<@@AB?C@??B??;??ABAAAC?BBB?CCCCCCAA>@@>=><<<?=>:>:;;?8=<??:>>7>;;;
@ATNG8:03607:05456
GATGGTAGCGCGACGAGCGTAGACCCAGAAGATCAGGAACTCTAGAAGAATTCAGATTTTTAACACGAGAGTAAACGTAAAAAGAAGGTTTTTACAAGACTCACGTTAACAATATTGCAGCAGTACGCACACAATCGAAGCGCAGTAAGGATGGCTAGTGTAACTAGCAAGAATACCACGAAAAGCAAGAAAAAAGAAGTACGCTATTAACTATTAACGTACCTGTCTCTTCCGAAACGAATGAGTACGATGAGATCTCGTGTGCTACCATCGTTATCGGAAAGTCT
+
@:?<9=CCDBBBBB@@@BBCCCCCC?CCB@BBCC@A?A@CCECBBB?CB?B?BBC@@@A@2A=BBC@??BCCEC>A?@@MMG5B@;?5:;;;*;CC?CCCCHGEBB@C@CB?BDE<@@ACBBCCCCCCCCCCD@D@996:AAABBBB?B@CBB?BDDDBBCB?ABBBBB@BB>AAA9==99::+:994:BDHDD'BB?CA@ABDAAA:>:==>?7;7;DBBB?CCAAACB5:6:@@9@@A=AAABBBBBB@AACCBB???AA>>>?>>:>>CAA<AA@@<@A7<:::
@ATNG8:03616:05427
GATGGTGGCACTGCGCACACATCCCAGAAGATCAGGAACTCTAGAAGAATTCAGATTTTTAACACGAGAGTAAACGTAAAAAGAAGGTTTTACAAGACTCACGTTAACAATATTGCAGCAGTACGCACATAATCGAAGCGCAGTAAGGATGGCTAGTGTAACTAGCAAGAATACCACGAAAGCAAGAAAAAGAAGTACGCTATTAACTATTAACGTACCTGTCTCTTCCGAAACGAATGAGTACACATCGTCGTGTCGTGCTACCATCGTTATCGGAAAGTCT
+
;99B9;@=;A@@CBBACB@>@;<;09@D<BBGCAA?BABBBDCCC@@@>@?BACBBBBB1:5:A@??????AA=AAAAB??0:;9:@CCC;GCCABBBBBBC;;:;@CC@CCC@CBBBCBCBCCCCCCCCC?DCCC>@AAABABB=A=@::7:B@@ABAA>ABBCBC?BB?BBC?BBBBB=@@@<@@@@@.==8====AAA@@<@<>>@A;A<BAC@A>ABBAAA@<@<@@@:@BA?BBBBBBBDCBBA>>BBBBBAABBCCBB?BBBBB?BFDC<??8?@88
@ATNG8:03577:05496
GATGGTAGCACGAGTCACTCATATCCAGAAGATCAGGAACTCTAGAAGAATTCAGATTTTTAACACGAGAGTAAACGTAAAAAGAAGGTTTTACAAGACTCACGTTAACAATATTGCAGCAGTACGCACACAATCGAAGCGCAGTAAGGATGGCTAGTGTTACTAGCAAGAATACCACGAAAGCAAGAAAAAGAAGTACGCTATTAACTATTAACGTACCTGTCTCTTCCGAAACGAATGAGTACGTGTGCGACGTGTCTCCTACCATCGTTATCGGAAAGTCT
+
@??@9=<ABB===@CCCCCCDBBBC@DDC@BBCE@@;A?BBAABCCAGH@E@@A@BDCCB3B@CDCABACBAAA<ABBBBBC5BA@C5;;;.;CC@HCCCDCCCC@C@BD?CBB?@@@@AACCCCFEDCBBB?CDDD?AABBBBBC>B?B::7;AABCCC?CCCCCCC?CC@???;?>@@?8A@@<@@@AA2@A?B9:9AAA8838;?>AA7;5;>A@@=@BBDDCC?B?BCD>CCC@A@?BBBB9::BABAABACCC?;;<@CD?@>=>B?BBBB?BC>CBBE
@ATNG8:03580:05478
GATGGTAGTGTCATATGAGAGTGTGTACTCATTCGTTTTCGGAAGAGACAGGTACGTTAATAGTTAATAGCGTACTTCTTTTTCTTGCTTTCGTGGTATTCTTGCTAGTTACACTAGCCATCCTTACTGCGCTTCGATTGTGTGCGTACTGCTTCAGTATTGTTAACGTGAGTCTTGTAAAACCTTCTTTTTTTACGTTTACTCTCGTGTTAAAAATCTGAATTCTTCTAGGGTTCCTGATCTTCTGGGATGTGTGCGCAGTGCCTACCATCGTTATCGGAAAGTCT
+
A?AD@CBBC@AACCDDCBBBCBBBDDBBBB;;4;:;:;&4<7=;==BCCCD=BBEDD@D?DDDC?E?BCCCCCCBB@BCCCC5CD>BBBD=CCBA=@;:6:A;AABDCC?CCCCCCCC@CCD?B?BCDCBBBB?BCCD@BBCDDCCCCDCC@@=@CCBBCA:9;:AFDCCAABCC@CDDDG;C=C;;::::::#;BBGD<BBCBBBCCCE@DCCC5CBCBD@C@CD?BCCDF>B?B@BABBCC=B@==5<000<BBBBBCBBAD@ECC?BBBBCACCCC@CD>CBBB
@ATNG8:03581:05472
GATGGTAGCACGACACGACGATGTGTACTCATTCGTTTCGGAAGAGACAGGTACGTTAATAGTTAATAGCGTACTTCTTTTTCTTGCTTTCGTGGTATTCTTGCTAGTTACACTAGCCATCCTTACTGCGCTTCGATTGTGTGCGTACTGCTGCAATATTGTTAACGTGAGTCTTGTAAAACCTTCTTTTTACGTTTACTCTCGTGTTAAAAATCTGAATTCATCTAGAGTTCCTGATCTTCTGGGTCTCTCTCCACGCACTACCATCGTTATCGGAAAGTCT
+
:55>;?DDCDBBACCAABA;66;@DEDFDCBB?BCJJ?BB@AACCCBBCC@CBBBC@C8;;@@=@@CCCBCCBAA?BB===+BB?AAAB=BABA@DBB?A@7:9?BBB?BAAABBBB?CDC=C;??@99:=<8<A@@<@@@A@@>>>@@@@A==<::;;5;>9=9>??@@@AAA;?;;;;/;9>;>>BBB/=:766.7///669>>><=;<;,;///7060///;;=AAAB<@<@<;;>><??AA:>???????<???;=///=7767;@9@@@@<@A9@A>>
@ATNG8:03587:05511
GATGGTAGATATATGCACGCTCTACCAGAAGATCAGGAACTCTAGAAGAATTCAGATTTTTTAACACGAGAGTAAACGTAAAAAGAAGGTTTACAAGACTCACGTTAACAATATTGCAGCAGTACGCACACAATCGAAGCGCAGTAAGGATGGCTAGTGTAACTAGCAAGAATACCACGAAAAGCAAGAAAAAAGAAGTACGCTATTTAACTATTTAACGTACCTGTCTCTTTCCGAATCGAATGAGTACACACTCTCATATGACACTACCATCGTTATCGGAAAGTCT
+
<AAC@CECBBCCBBBCC99;BBBBE@BBB@BBBCCD@C@CCB:::E?AA>A;==7733333#3489:??=BBBBC=A9;9CC>1=@89.94,5>>8=@@AB>ABC?B>AD@CCD:?BBBBBCBCCCCCDCCCACCBE>A@A@BBAC?B?C@@?@DCBCBA@>@CCCAB?BB?CCC@BCBBA@6@9939AAAAB(A@?<:49>=?9894:<A=888*88:;@CC?CDCA;;;;-;9=@<@?BB?BC???CCCCBBB>>?BB???A99:BAA>ABBAB?BABA<@@:A>=>
@ATNG8:03588:05481
GATGGTAGTACATGATAGACGACACCAGAAGATCAGGAAACTCTAGAAGAATTCAGATTTTTAACACGAGAGTAAACGTAAAAAGAAGGTTTTACAAGACTCACGTTAACAATATTGCAGCAGTACGCACACAATCGAAGCGCAGTAAGGATGGCTAGTGTAACTAGCAAGAATACCACGAAAGCAAGAAAAAAGAAGTACGCTATTAACTATTAACGTACCTGTCTCTTCCGAAACGAATGAGTACGATGAGATCTCGTGTGATCGTTATCGGAAAGTCT
+
ACAD@BCBDDBBBCCDCCCC@@;;;?CDB@CCCBBC4:;)55<;<=C@BB?C?@?<<<@@@+>:?666=<<<<@B<BBAABCC5BB?B;@@@7@=?=B:;;FDCCC>B=@@4::905;;;;=BBBBBBDDCCC?CCAA?BBAAB;;;=B=@BB;ABBBCBCB?CBBA<;59>8<=;7??AB?37778799999%93/3;888=;?999=/0/;)0*/8>AA86965<>C4969@@;@BB?@@?A@AA@AAA::8@@A???@A@A<@;;?CC>@<@A9==;;
@ATNG8:03588:05503
GATGGTAGCGCACACATAGATACAGTACTCATCGTTTCGGAAGAGACAGGTACGTTAATAGTTAATAGCGTAACTTCTTTTTCTTTGCTTTCGTGGTATTCTTGCTAGTTACACTAGCCATCCTTACTGCGCTTCGATTGTGTGGCGTACTGCTGCAATATTGTTAACCGTGAGTCTTGTAAAAACCTTCTTTTTACGTTTACTTCTCGTGTTAAAAATCTGAATTCTTCTAGAGTTCCTGATCTTCTGGGCTGCGCTGATATGCGCTACCATCGTTCCTTCTGAGTCT
+
888A9==B=BBB;;;CCDDCBA?=5555/:/-----(-/)/279::://)/77//,5999::.5.5555555499499999(9==4:::=4:55505572//)//9//69665<<;55.55<5:.5595555;5556<5:;;55.5//////999:<69::57939)/)/8-//7//)444444$4.5.55555$4//77)---(/7777/5.5555$5999>26.6=7656===>:?96//>@@000>@400995599<:556;55555.5655<8;39.455;;;;;
@ATNG8:03593:05516
GATGGTAGACATATCGTACTCTCTGTACTCATTCGTTTCGGAAGAGACAGGTACGTTAATAGTTAATAGCGTACTTCTTTTTCTTGCTTTCGTGTTATTCTTGCTAGTTACACTAGCCATCCTTACTGCGCTTTGATTGTGTGCGTACTGCTGCAATATTGTTAACGTGAGTCTTGTAAAACCTTCTTTTTACGTTTTACTCTCGTGTAAAAATCTGAATTCTTCTAGAGTTCCTGATCTTCTGGTGTCGTCTATCATGTACTACCATCGTTATCGGAAAGTCT
+
;55>:>CBBBBBBCCBBBDCCCCCCBBCCC@@?@BBB=BB>@?@CEECCA?CBBBB?B?BBAA?A?BBABBCCCC?CCCCC3:9.9@@92:BABA>AA>??;?=>A::7:BBB??>A<@@@:?<?BA>>>@@B:B?@;??@A???@@@@@@AAAA=>>><AA<?:=>AAAAAAB=@????6?=B<>?@A@/>>////(/66/..67522222$2666:5?5772877:@A@<A<A@===>7;;?<===???===AA@>>>A@@?A=AAA??;?A<<8=?6>>>=
@ATNG8:03595:05516
GATGGTAGTGATACAGATCAGACACCAGAAGATCAGGAACTCTAGAAGAATTCAGATTTTTAACACGAGAGTAAACGTAAAAAGAAGGTTTTACAAGACTCACGTTAACAATATTGCAGCAGTACGCACACAATCGAAGCGCAGTAAGGATGGCTAGTGTAACTAGCAAGAATACCACGAAAGCAAGAAAAAAGAAGTACGCTATTAACTATTAACGTACCTGTCTCTTCCGAAACGAATGAGTACGATGAGAGAGCTCTCTCTACATCGTTATCTGAAAGTCT
+
@C@A;@BA;;;A@;@DCECAA;<:D?BBCBBBBB@@=@9?@@CBBB?AA<A>BAB?;AB@+:<<<?=88BC===5;@AAEEG5?A>?;CC>/=9969;;;?DCBB@C@;;:;CD<@@CCBBCCDCBBB;;;C?CCBB?BBBB;<;@<A>B;;7;A;;<BCD@CCCBBB?BC@CBC;??:::,777/889898%8;<;>8?BCCCC97556<=4>8=BDCD?CCBBBBA=@=?CB=BCC?CCBBBBBBB>>>CBBBCBBBBBB??B>=?::??BDBBBBB>BBB@
@ATNG8:03603:05476
TATGGTAGTGTGTCTCTGAGAGTAGTACTCATTCGTTTCGGAAGAGACAGGTACGTTAATAGTTAATAGCGTACTTCTTTTTTTGCTTTCGTGGTATTCTTGCTAGTTACACTAGCCATCCTTACTGCGCTTCGATTGTGTGCGTACTGCTGCAATATTGTTAACGTGAGTCTTGTAAAACCTTCTTTTTACGTTTACTCTCGTGTTAAAAATCTGAATTCTTCTAGAGTTCCTGATCTTCTGGTCTACTACACTGTACTCTATCGTTATCGGAAAGTCT
+
:;;C@CCCBBBCCDCCCBBBCCCCCCCDEB@?=>BBB>BC?C@BBCBBCC@CBCBC@D@CCCE@C@BBBBCCDDB=:;:;:;:#:BBB;CBBAADDD@DB:;;AB;<7;BDBBBCC>BBC?B?BBCBBBAA?BCCC>AABBBBBB@@>>?A<<=9888<@@=@<??@A@@@A@<==>BB3>:>=CADDD/@>667)//7///:76:7=;;9)6555=6=4;;3;?=?<>><?:=>@@@A8<<@<@EB@==>>>>>>@@@@@@A>>>?<?A@@<@@:@??>
@ATNG8:03604:05504
GATGGTAGGCACTGCGCACACATCCCAGAAGATCAGGAACTCTAGAAGAATTCAGATTTTTAACACGAGAGTAAACGTAAAAAGAAGGTTTTACAAGACTCACGTTAACAATATTGCAGCAGTACGCACACAATCGAAGCGCAGTAAGGATGGCTAGTGTAACTAGCAAGAATACCACGAAAAGCAAGAAAAAAGAAGTACGCTATTAACTATTAACGTACCTGTCTCTTCCGAAACGAATGAGTACTATAGACTATCTGAGACTACCATCGTTATCGGAAAGTCT
+
ABBC@DCCA@?;;;<ABDBAAA@;@<ABC?CBBBBB@B@CCECCDFACD@B@BBBBBMMM5A?BCCCBAAB:89-9>@@AAA2@C?C2;;;*;@B@AABCCCDBC?B@CC@BBB?BACCCCDDEBBBBCCCC@CCCC<@@BAAAAA<A=ABB?BCCCCCBB@AAABBB?BB????;??::::+:>>9:99999%9@<A98:BB@AB=@;@ABB;>:>?BCC?CCBA=99293:@@;ABB???@BCBBACCCCABABB???CBBCBBB@B999E@DDBC?AA;A999
@ATNG8:03605:05481
GATGGTAGCTCGCTGATGATATCTCCAGAAGATCAGGAACTCTAGAAGAATTCAGATTTTTAACACGAGAGTAAACGTAAAAAGAAGGTTTTACAAGACTCACGTTAACAATATTGCAGCAGTACGCACACAATCGAAGCGCAGTGAGGATGGCTAGTGTAACTAGCAAGAATACCACGAAAGCAAGAAAAAAGAAGTACGCTATTAACTATTAACGTACCTGTCTCTTCCGAAACGAATGAGTACTGTATCTATGTGTGCGCTACCATCGTTATCGGAAAGTCT
+
///;478997455:;><BBCCDCCCACEEABAAE;;9:@CAABB:;29<2928A9:8BBB+B9BBBCBB@?>><5<=;9444$4939.555&5:@;<69:AABBB>A@;;7;AA7<;BBCBCCCFCHCCBBB@BBBB=@@@ABAAC9:9:CF@BBCCCAAA?BBAAAA?AB?BBA<=7756(7977<<=>>>'>A9=878@D@>@79155<<08065:=@;@@AAA<C@C9<AB<@@C<?:CBA@AAAAA@B????@@@@@@??>B<>8>>A8?88:8=A5=;;;
@ATNG8:03607:05479
GATGGTAGGAGACACGTCGCACACGTACTCATTCGTTTCGGAAGAGACAGGTACGTTAATAGTTAATAGCGTACTTCTTTTTCTTGCTTTTTCGTGGTATTCTTGCTAGTTACACTAGCCATCCTTACTGCGCTTCGATTGTGTGCTTACTGCTGCAATATTGTTAACGTGAGTCTTGTAAAACCTTCTTTTTACGTTTACTCTCGTGTTAAAAATCTGAATTCTTCTAGAGTTCCTGATCTTCTGGGTGCGCTACAGTCTCTCTACCATCGTTATCGGAAAGTCTT
+
;55>:=DC@CBBCAB@A0//<<::;=C@;;;=4>9>987727)///<<<=8<==>C@C>AA@B?B?CBBBB??:B9BFCCC3CC@@78777$79<B8BBB?AA?@>?AA@=A@@A@BCC@BCB<@<>==>>>>==BAAA=???=>=A;>>>??A>>>:>FB<@@<><;;<BAAABB;??AAA5A6;5;:;;;,;=;=>///=///;?==9=???/?>==>:==AA;?@KB@>=:=;===@@@:@9991:::?@?AAAAAABB??<<@96///=7<===9@A9@=;;6
@ATNG8:03611:05483
GATGGTAGCTCTGCTCTGACTCTCGTCTCATTTCGTTTCGGAAGAGACAGGTACGTTAATAGTTAACAGCGTACTTCTTTTTCTTGCTTTGTGGTATTCTTGCTAGTTACACTAGCCATCCTTACTGCGCTTCGATTGTGTGCGTACTGCTGCAATATTGTTAACGTGAGTCTTGTAAAACCTTCTTTTTACGTTTACTCTCGTGTTAAAAATCTGAATTCTTCTAGAGTTCCTGATCTTCTGGATACACTCATGTCACCTACCATCGTTATCGGAAAGTCT
+
@::C;CCABBCD@?@CCCCCBCCCCCCBB999::CCD>CB?B@CCCCCCC@CCCCC@C?BB@@=A?BCCCDDECC?;;;::*:A<BCCC>BDB?A@@:00,000>AB@BAAAACBB@BBB=?<>CCABABB>BBBA<CCCABBCCBBBCCCBAA?CCC?BB@B?BBBCCCCCCABCCHD<D<@=;;;;;*;CBDC>CCCCDECCCB<@@@@0@AABD@B@BC@BBBBBAA>B@FDCBBC?CAC@BCCCCCBBBBBBCCC@BBC@BBBBC@CCBB?BG@CB:9
@ATNG8:03614:05476
GATGGTAGGCGTGTGAGAGTCTGCCCAGAAGATCAGGAACTCTAGAAGAATTCAGATTTTTAACACGAGAGTAAACGTAAAAAGAAGGTTTTACAAGACTCACGTTAACAATATTGCAGCAGTACGCACACAATCGAAGCGCAGTAAGGATGGCTAGTGTAACTAGCAAGAATACCACGAAAAGCAAGAAAAAGAAGTACGCTATTAACTATTAACGTACCTGTCTCTTCCGAAACGAATGAGTACGTGTGCGACGTGTCTCCTACCATCGTTATCGGAAAGTCT
+
@;;C:>CC?CBBBBCBBBAAAA;;9/5BC@CCBBBCAC@BBBCCBB@BC@C@BEBBBCCC3C?CDDBBBBCBBA:??88888(8?9@1999+8@@<ABBBCCBBB>@>B;5://+/;=@>;>>AAAAACA==7=A@@:??>>>>>>9?<A>B?BBBA@ACB>B?@ACC>AA>AAC>CB@B@@4@>><?@EED/>>;>>>>BC@@@;A<AAAA<A<>>><>8=AA?;9;;D<>991900,0>=>@?????AAABEBB?A>>>@<A??;?>>>D=???A:=;3<;78
@ATNG8:03615:05489
GATGGTAGGCGACATACATACGCGCCAGAAGATCAGGAACTCTAGAAGAATTCAGATTTTTAACACGAGAGTAAACGTAAAAAGAAGGTTTTACAAGACTCACGTTAACAATATTGCAGCAGTACGCACACAATCGAAGCGCAGTAAGGATGGCTAGTGTAACTAGCAAGAATACCACGAAAGCAAGAAAAAGAATTACGCTATTAACTATTAACGTACCTGTCTCTTCCGAAACGAATGAGTACAGAGAGTACGATATGTCTACCATCGTTATCGGAAAGTCT
+
:59C:>CC?@ABBBBCCCBCCCBBB?BBB>BBDAAB6;7;CB@@>>-008<:>ACBBBBB0A?BABBCBBBDCD>B@@@AAA0@@>E5;;;6;CB@GDCCCCABB?@>@C@DDD>AAAAACCCCCDCCBBBD@CCDD?BBCCDBAA?B@CDD?BBCCCCCC?BBBBCC@BA>BBB<>>>;;3<<<899999(9@>A<?@BBBBB?A?BCBB@B?B:AADAA@ABAAA<@<@CC=CDC?BABBCCDDCA@ABBBBBBBBAAA>>@B@BBBBB?BA===AA:?:77
@ATNG8:03615:05492
GATGGTAGATATATGCACGCTCTACCAGAAGATCAGGAACTCTAAGAAAGAATTCAGATTTTTAACACGAGAGTAAACGTAAAAAGAAGGTTTTTACAAGACTCACGTTAACAATATTGCAGCAGTACGCCACAATCGAAGCGCAGTAAGGATGGCCAGTGTAACTAGCAAGAATACACGAAGCAAGAAAAAGAAGTACGCTATTAACTATTAACGTACCTGTCTCTTCCGAAACGAATGAGTACTATAACTATCTGAGACTACCATCGTTATCGGAAAGTCT
+
;5<<9<<595;455<<;;;=99955.455.5@B@00,/399844.433(3:5:697776:::$/(///33999377)7344444$4;7;9?>>@+9998///<<<>>?<@:<<0555.44<<:455;;99=@99295598;::<///<7;6;;>;?7>;;:7747////-+-935/////83333333333$37133334=>?>7=8:::?686>?>><67722222+2+225,544.4;::75----,(,68--/9899::99588:::7<<:;6;;+//::
@ATNG8:03570:05555
GATGGTAGCTCTGCTCTGACTCTCGTACTCATTCGTTTCGGAAGAGACAGGTACGTTAATAGTTAATAGCGTACTTCTTTTTCTTGCTTTCGTGGTATTCTTGCTAGTTACACTAGCCATCCTTACTGCGCTTCGATTGTGTGCGTACTGCTGCAATATTGTTAACGTGAGTCTTGTGAAACCTTCTTTTTACGTTTACTCTCGTGTTAAAAATCTGAATTCTTCTAGAGTTCCTGATCTTCTGGTGTCTGATCTGTATCACTACCATCGTTATCGGAAAGTCT
+
445>:=BBBB=BGCCDCCCCDGDCCCCCCCCB?BAAA<AC@C@BBBDCCC?BCECCAEACCBC@BACCCCDCCCB@CEEDD5CC?CCCC=BCBC?BAJBDC@BBACDG@BBCCCCCC?CCC?C@CCBBBCCC?BB@?>ACDCCBCCCBCBBBCBC@CCC@CD?B>AABBBCDCC@CBBDC>DGF?;<;;<*;BBBB=CAAACCC@AA5;;;;*;;;;A?A@CC@BCCCBBB@D@BBBCCC?A@A=AACBBBCCAABCCEGCBBBB?B@@@C@BAAC?BB>BAAA
@ATNG8:03572:05557
GATGGTAGATATATGCACGCTCTACCAGAAGATCAGGAACTCTAGAAGAATTCAGATTTTTAACACGAGAGTAAACGTAAAAAGAAGGTTTTACAAGACTCACGTTAACAATATTGCAGCAGTACGCACACAATCGAAGCGCAGTAAGGATGGCTAGTGTAACTAGCAAGAATACCACGAAAGCAAGAAAAAAGAAGTACGCTATTAACTATTAACGTACCTGTCTCTTCCGAAACGAATGAGTACTACTCTCAGAGACACACTACCATCGTTATCGGAAAGTCT
+
AACB?BCCCCBBCCCDCCCCCCCBC@CDD?BBCCCC?CACCB@@@D@BB@B=?=@99:99'94AAABCB>??BB=AAABAAA0AB?B>BBB;BFI@CAAADCCCB@C@CC@BBB@CCCABCCCCCCCCB@BB@DCCC?BBBBCCAA<B?B@@>ACCBBCCC?CCCBBB?BG>???<??AAA;99:;::9:9:%:><>:7:BBCBD@B>=>@C7=:>@CCC@CDCBAAA>A>@AA<ABD?BBBBCCCDCBBBBBCBBBAABDDCCBC?AA?@B@B>>>;>D7>;;;
@ATNG8:03576:05534
GATGGTAGCATCATGCATATCTCACCAGAAGATCAGGAACTCTAGAAGAATTCAGATTTTTAACACGAGAGTAAACGTAAAAAGAAGGTTTTACAAGACTCACGTTAACAATATTGCAGCAGTACGCACACAATCGAAGCGCAGTAAGGATGGCTAGTGTAACTAGCAAGAATACCACGAAAGCAAGAAAAAGAAGTACGCTATTAACTATTAACGTACCTGTCTCTTCCGAAACGAATGAGTACGATGAGATCTCGTGTGCTACCATCGTTATCGGAAAGT
+
:44:7<BBBBCCCBAACCCCCCCCD?BCC@DCCCBB?B@CCCCCCA>AC?C?BBBBBCCC3C>BBAABBCDAAA;@?@BBBB3BA>A=@@@7@BC?CBBCCCCCC?B?BC?CCC?BBBBBCCCDCCCCCCCDACCCC?BCBABBA@>BACBB?BCCCCBBC?CCCAAA?BB@BBB;>>=>=3???<ABCCC3CC?C@@ABBBBA?B?B>AA;A<ADCBC@CCBBAAA=@>@CC>AAAACAABCDB@@@BCCCBAAAAACAA=>@D<>>AAC?AA<A=AA6::
@ATNG8:03577:05568
GATGGTAGCGCGACGAGCGTAGACCCAGAAGATCAGGAACTCTAGAAGAATTCAGATTTTTAACACGAGAGTAAACGTAAAAAGAAGGTTTTACAAGACTCACGTTAACAATATTGCAGCAGTACGCACACAATCGAAGCGCAGTAAGGATGGCTAGTGTAACTAGCAAGAATACCACGAAGCAAGAAAAAAGAAGTACGCTATTAACTATTAACGTACCTGTCTCTTCCGAAACGAATGAGTACGTGTGCGACGTGTCTCCTACCATCGTTATCGGAAAGTCT
+
;:44.//////:::<>==<<;;;990999.6;995=0505<:::44.48-3-3:;;;;;;+;79?78733;778/8794444$4>8=7AAB8?@C@>C:;9BAA@>B@@@<?:;69@@?AB999AAABBCCC;A@:;69@999CBB?D>A;;6:>?@BABBA@??BBB<AA9>>>/////,/994//////$7889<:?::;;;=><88=>5@;>?DAA?@DDC???>@<?A?99999988?@@???B@>><@<;<@B==>===947755;8=<<<077.8879
@ATNG8:03585:05545
GATGGTAGGAGACACGTCGCACACGTACTCATTCGTTTCGGAAGAGACAGGTACGTTAATAGTTAATAGCGTACTTCTTTTTCTTGCTTTCGTGGTATTCTTGCTAGTTACACTAGCCATCCTTACTGCGCTTCGATTGTGTGCGTACTGCTGCAATATTGTTAACGTGAGTCTTGTAAAACCTTCTTTTTACGTTTACTCTCGTGTTAAAAATCTGAATTCTTCTAGAGTTCCTGATCTTCTGGGCTGCGCTGATATGCGCTACCATCGTTATCGGAAAGTCT
+
9<;C:BCC?CCCCDAAABBCEEDEDBBBDCCC@BAAL>CC@C@BCCCDBB?BAAAA>A>AACC@C@CBBBBBBBB?BCBDB3CD;A:9:,399<4>>?=@B?BBBBBB@BBBBBBBB>A@>5;5;=;;;==@=C???;??@E?>>>>??@@>=>A<;;<=@A<?<BBCAAAAAA;>;;;:/:7<9>>DDD/@@>>>6>=====AA==:=AAA/@@@@A<A<CA;??@A???=C>>?????=>>=A8><;;BBBBAAAA;;<KC>=:>?@AA<AA@@7;;3;@@@
@ATNG8:03590:05558
GATGGTAGATACTCGCTGATACACCAGAAGATCAGGAACTCTAGAAGAATTCAGATTTTAACACGAGAGTAAACGTAAAAGAAGGTTTTACAAGACTCACGTTAACAATATTTGCAGCAGTACGCACACAATCGAAGCGCAGTAAGGATGGCTAGTGTAACTAGCAAGAATACCACGAAAAGCAAGAAAAAGAAGTACGCTATTAACTATTAACGTACCTGTCTCTTCCGAAACGAATTAGTACATAGATATACGTATAGCTACCATCGTTATCGGGAAAGTCT
+
77::6<;BCCC;6;C@A@B>><00,/77)/-77/0)/)/:::;;=9==8A>??;7789*338;;<@:99339,97:444&44.4.555&555.5999;5555.5544.4444)49://////566<<<????990;>>>000::6=9944.4=:::;:;7;;@>?>===4987/7;7777(7;71;====1>?;==7738<9965.5555.7257??D<?;;;;<>7;7;;:288;-3-3888?777?7738883338;;;:32,25558386...).8.9.--
@ATNG8:03591:05547
GATGGTAGAGAGAGCTCTCTCATCGTACTCATTCGTTTCGGAAGAGACAGGTACGTTAATAGTTAATAGCGTACTTCTTTTTCTTGCTTTCGTGGTATTCTTGCTAGTTACACTAGCCATCCTTACTGCGCTTCGATTGTGTGCGTACTGCTGCAATATTGTTAACGTGAGTCTTGTAAAACCTTCTTTTTACGTTTACTCTCGTGTTAAAAATCTGAATTCTTCTAGAGTTCCTGATCTTCTGGATATGAGTGACTCGTGCTACCATCGTTATCGGAAAGTCT
+
444>;?CCCCCCCDCBBCDCCCFCDBCCCCCC@CCCC=BB@C@CBBBBCC@DCCBB?B@CBBE?B?BABBCACCC?CCCCC3BB?ABBD>CCAA>ABB@BC<879BBB?BAAACCBB>A>>=A=AAAA@=;==AAAA;@@@@@@@@A@@@D>??@<>>><@@<@<@AAAAA>>><???EE;K7;5;;;::+:====5===;;;????=AAAA/A;;;B=B=@@;@@AA@@@;A<BBAA??:==A=CAAA@;;;@A???A?AAA@@;@>>?A=@@?>;?A:@@@@
@ATNG8:03591:05551
GATGGTAGACATATCGTACTCTCTGTACTCATTCGTTTCGGAAGAGACAGGTACGTTAATAGTTAATAGCGTACTTCTTTTTCTTGCTTTCGTTGGTATTCTTGCTAGTTACACTAGCCATCCTTACTGCGCTTCGATTGTGTGCGTACTGCTGCAATATTGTTAACGTGAGTCTTGTAAAACCTTCTTTTTACGTTTACTCTCGTGTTAAAAATCTGAATTCTTACTAGAGTTCCTGATCTTCTGGTGAGATATGCATGATGCTACCATCGTTATCGGAAAGTCT
+
444:7<CBBBEBBBCCCCCCCCCCCCCCBBAB;A@BB<BB?B?A595<<A7<<BBB?B?CFCB?B8BB==:?:4414===>+885=A?91>99/9;>7817;6;@@AAA=A@@==>>>;=AA;@:>==9:799;>@?A=>>>@?A??===>>;;;=:;;;;>>;><>AAACAAAB=@====2=8=8<????/?@=>>066:///==9<18888(9>===:==AA588>>>>=>=C=AAAB??;?CB=AA>>>???@@A<>>A@@@@@=A==>A<@?>>=>>4;963
@ATNG8:03601:05540
GATGGTAGCTCACGTACGTCACACGTACTCATTCGTTTCGGAAGAGACAGGTACGTTAATAGTTAATAGCGTACTTCTTTTTCTTGCTTTCGTGGTATTCTTGCTAGTTACACTAGCCATCCTTACTGCGCTTCGATTGTGTGCGTACTGCTGCAATATTGTTAACGTGAGTCTTGTAAAACCTTCTTTTTACGTTTACTCTCGTGTTAAAAATCTGAATTCTTCTAGAGTTCCTGATCTTCTGGTCTACTACACTGTACTCTACCATCGTTATCGGAAAGTCT
+
;;<CACCCC=B@;;5>;9>BB@A@BBBBCBBB@BEBC=BBBD@CCCCGBB>ABAAA>B?BCBB@B@CCBBBBBBB??????.>A=ABBB<AABB?BAA=AC799AAAB>AAABAB@A>AAC?@<@AB>>;<<<@AAA8;;@@AA::888>?>===188=<??<?<?@?BAAAAA:<::;;2;>E=AAAAC/@@666*//<///===A=AAAA.9888>;C9>>;A@@>>;=8>8><<<CC7;;C<@>>>=>>AA????B>>>AAA=?;;;@;>><<8<=5=<==
@ATNG8:03601:05558
GATGGTAGTGCGTGAGAGAGAGACCCAGAAGATCAGGAACTCTAGAAGAATTCAGATTTTTAACACGAGAGTAAACGTAAAAAGAAGGTTTTACAAGACTCACGTTAACAATATTGCAGCAGTACGCACACAATCGAAGCGCAGTAAGGATGGCTAGTGTAACTAGCAAGAATACCACGAAAGCAAGAAAAAGAAGTACGCTATTAACTATTAACGTACCTGTCTCTTCCGAAACGAATGAGTACGAGAGAGCACACGTGTCATCGTTATCGGAAAGTCT
+
955>:>>=====?>BBCBCDBAACC>BCCECCCBBA@B>@BCBAC=9=C;B:D@?99999)97;<===AA?>9;3;3;5;;;$44393999.;@<??CABBDBBB@D@BB@CCD;9:BBCDBCBBBCC;;;B>AC;;6:@ABBBBC=@=A;;6;BBBCBA@@DCCCCD>CA?BBA<?@999,9<<9;@@@@0@@:00/::;;AB;>:7:<<6<699AAB?ABBCCCC@C?CCD>ABB@DB???@@@@@9::999??=?@@?@CBBBB>A<;;/88)8:88
@ATNG8:03614:05529
GATGGTAGAGTATCATGTGTATCTCCACGAAGATCAGGAACTCTAGAAGAATTCAGATTTTTAACACGAGAGTAAACGTAAAAAGAAGGTTTTACAAGACTCACGTTAACAATATTGCAGCAGTACGCACACAATCGAAGCGCAGTAAGGATGGCTAGTGTAACTAGCAAGAATACCACGAAAGCAAGAAAAAGAAGTACGCTATTAACTATTAACGTACCTGTCTCTTCCGAAACGAATGAGTACTATAGACTATCTGAGACTACCATCGTTATCGGAAAGTCT
+
777748:<AB<<=:;///9/555/:2---70--/:9B?B@CCAAACG@DE?B?ADB?@@@A1@?CCCBCCCCBBA9AA;;<<<*;C>B?BBB4ABA?BCBBBACDD@C?AA?BBB?CBACCCCDDBBBCCCCC@CBCEAC?@?@BAA=B?B;;8;BCCCBDDACCBA@A?BB@BBB?BBBDD>AA@>??=??.<A?B???AA@@A;?<>>>>.6159BBCACCBBBBC=@=@BB<A;;8;AAACBCBBCBBB@??BCCCBCDCBBB@CCCBC@BBBB@CE>B@@@
@ATNG8:03614:05548
GATGGTAGCATCATTCATATCTCACCAGAAGATCAGGAACTCTAGAAGAATTCAGATTTTTAACACGAGAGTAAACGTAAAAAGAAGGTTTTACAAGACTCACGTTAACAATATTGCAGCAGTACGCACACAATCGAAGCGCAGTAAGGATGGCTAGTGTAACTAGCAAGAGTACCACGAAAGCAAGAAAAAGAAGTACGCTATTAACTATTAACGTACCTGTCTCTTCCGAAACGAATGAGTACGATGAGAGAGCTCTCTCTACCATCGTTATCGGAAAGTCT
+
;;;>8655===;;;9<AECAABABB=@@A655559:7;9<<>>>CC?BB<@7@ABBBECC2A?A999@@??:;<38399;:;);B<?5;::&555.5=B669>:949<>@699=8=BB>A@ACBBBBBBBBG@CECE@@ABCCGCC@E@C@@>?>><<666;>A>>==9=;::<=8;888>6888433333$3;,33::;:8886;6:855/506299939944488.4.4::2:4405:9<<;8333333;8878897869366*/...:488==7::29837
@ATNG8:03573:05575
GATGGTAGCTATACGTATATCTATGTACTCATTCGTTTCGGAAGAGACAGGTACGTTAATAGTTAATAGCGTACTTCTTTTTCTTGCTTTCGTGGTATTCTTGCTAGTTACACTAGCCATCCTTACTGCGCTTCGATTGTGTGCGTACTGCTGCAATATTGTTAACGTGAGTCTTGTAAAACCTTCTTTTTACGTTTACTCTCGTGTTAAAAATCTGAATTCTTCTAGAGTTCCTGATCTTCTGGGATGTGTGCGCAGTGCCTACCCATCGTTATCGGAAAGTCT
+
;59C<AAC@A<BBCCCFDDCCGECCCBBBDCC@CCCC=CC>B?BCCCCBC?BCCCC?B?AAAA=A>ABCABACBB>BBB<B1AA?DBBB>BBAA=A@@=@@;???BBA?BBBBBAAA?BDC?D<BA@@>>>@<@@@D;??A???@?@ABBB====;>>A<AA<A=>>>@@A???8;;;??5?=B<;;:::+;<9990669///:66:08786$2966;5>5>A;?A??::;:>:=>=>>A766=@28///988=>ABBB@@:=788,787798===>;@A9A@A;
@ATNG8:03573:05583
GATGGTAGAGTATCATGTGTATCTCCAGAAGATCAGGAACTCTAGAAGAATTCAGATTTTTAACACGAGAGTAAACGTAAAAAGAAGGTTTTACAAGACTCACGTTAACAATATTGCAGCAGTACGCACACAATCGAAGCGCAGTAAGGATGGCTAGTGTAACTAGCAAGAATACCACGAAAGCAAGAAAAAGAAGTACGCTATTAACTATTAACGTACCTGTCTCTTCCGAAACGAATGAGTACTACTCTCAGAGACACACTACCATCGTTATCGGAAAGTCT
+
@::C@CCBDCCDDDC@ABCBBCCCD@CCC?CCCCBB?B@CCBDDBC@BC;?;=@?99;:;*;=BBCCCCCCBCB;?@;;;;;*<@>@5999&595.5AAABCCCC=@>@B>ABC@BBBBBBCCCCCCBCAAAABBBC?CCBBBBCB?CACBB@BBBCCCCC?CCCAAA?AA?ABB>@@?>=8@>><@CDDC/CC?C?>?CCCCC?B?BBBD<>;>?CBC@CCCCBBB?B@BCC?CBB?ACCCCCCAACBBBBBBABBBBCCCBBB?BBBAC?CCCD?BB<B===
@ATNG8:03573:05618
GATGGTAGAGTACAGTGTAGTAGACCAGAAGATCAGGAACTCTAGAAGAATTCAGAATTTTTAACACGAGAGTAAACTGTAAAAAAGATGGTTTTACAAGACTCACGTTAAACAATATTGCAGCAGTACGCACACAATCGAAGCGCAGTAAGGATGGCTAGTGTAACTAGCAAGAATACCACGAAAGCAAGAAAAAAGAAGTACGCATATTAACTATTAACGTACCTGTCTCTTCCGAAACGAATGAGTACACACTCTCATATGACACTACCATCGTTATCAGGAAAGTCT
+
;;;;@EABBBAA=666;;<<>>>>>266<7<559@B?B?BBCAA@C?AA??2:6//)/;;:+;///788883//9196///////#////1777+777,33333;9//(//(//(/895;;:8;;;<=>=>?><<<<CCBB@BA@>>;:9.56;=;:>>>:@A;;6:BAACC@??;?:9198;;;37771//////#/83///65///6716188;9,5/623;;433333334;4///(/33(--4--.6665----22559==556><=8=:779487///3::2::09
@ATNG8:03576:05601
GATGTAGTGTCAGTGCGCGTCGTCCTGAAGATCAGTAACTCTAGAAGAATTCAGATTTTAACACGAGAGTAAACGTAAAAAGAAGGTTTTACAAGACTCACGTTTAACAATATTGCAGCAGTACGCACACAATCGAAGCGCAGTAAGGATGGCTAGTGTAACTAGCAAGAATACCACGAAAGCAAGAAAAAAGAAGTTACGCTATTAATATTAACGTACCTGTCTCTTCCGAAACGATGAGTACTATAGACTATCTGAGACTACCATCGTTATCGGAAAGTCT
+
<8496<<AA<96===A;?955555.5::69>:95=@A<@??@?>?=@@<@*00<0:::.92559;99;;555)66<=?@@+>>6;6999+;=>6;<555444490:7<:58883889:;<599@999@@A@>@BCD=@@@@@@AB?C<@;;4:@@@@@>@:>::9>=9==;=<80437;<,33:3777788$7;333,38333:94:/3325;5226=>7;;==<<<89)//7.7/////:;;:==:::;8888555::<<<<<6665--(--89388-55::
@ATNG8:03584:05584
GATGGTAGCATCATGCATATCTCACCAGAAGATCAGGAACTCTAGAAGAATTCAGATTTTTAACACGAGAGTAAACGTAAAAAGAAGGTTTTACAAGACTCACGTTAACAATATTGCAGCAGTACGCACACAATCGAAGCGCAGTAAGGATGGCTAGTGTAACTAGCAAGAATACCACGAAAGCAAGAAAAAGAAGTACGCTATTAACTATTAACGTACCTGTCTCTTCCGAAACGAATGAGTACGATGAGAGAGCTCTCTCTACCATCGTTATCGGAAAGTCT
+
@@EC@DCCBBBBBAAACCCCDFCBB@BCB@CBBBCB?B?BBDBBBA>BB?C?CBBBBCCC3C@BBABBCBA@AB;=<;;;;;*;@=>9@==0>>><@@A@BDBAB?@?CC?CCC>@ABABBCBBCBDCCBAB@CCCC?BAACCCCC?DAC@@?@CBBBBBA@CCCCCC@BB?BBBABCAAA<@@@?@A@AA2@A>A?@@DDCCC?B>@=@B=A<AABCC@CCBBAAA?B?BBC>BBB?BBCCCCBBBBAABCCCBBA>>>@99=<9<<=>B@CCBB?BF>D???
@ATNG8:03587:05586
GATGGTAGACACGTGTGCTCTCTCGTACTCATTCGTTTCGGAAGAGACAGGTACGTTAATAGTTAATAGCTTACTTCTTTTTCTTGCTTTCGTGGTATTCTTGCTAGTTACACTAGCCATCCTTACTGCGCTTCGATTGTGTGCGTACTGCTGCAATATTGTTAACGTGAGTCTTGTAAAACCTTCTTTTTACGTTTACTCTCGTGTTAAAAATCTGAATTCTTCTAGAGTTCCTGATCTTCTGGAGATACACATGATACTCTACCATCGTTATCGGAAAGTCT
+
AADC@CCCCBCCCDBAAABCGECDCECCCCCC@CCCC>CC?C?CCCBBBD?BAACD@D?AABC?C?BBCCC?CCC>BBBBB3BB?BCCC=CBBB?ABD@DD?;:;FHJ@CCCBBBDD?CAC?C?BBBAAAAA?CCCA?CCCAAABBBBBBBBBBB?AAA?BD?B?B@@@AAAAA<B@@@@5@<B<BAAAA/CA<<<0::;688@???<@BBC/A???C<A=AB<@@@A>=>=?<??AABA8==B=>>>@@AAA@@@?AAAAAD@>:@>??A<AA@@7@C9C=99
@ATNG8:03604:05577
GATGGTAGTAGTACACTAGTCATACCAGAAGATCAGGTACTCTAGAAGAATTCAGATTTTTAACACGAGAGTAAACGTAAAAAGAAGGTTTTACAAGACTCACGTTAACAATATTGCAGCAGTACGCACACAATCGAAGCGCAGTAAGGATGGCTAGTGTAACTAGCAAGAATACCACGAAAGCAAGAAAAAGAAGTACGCTATTAACTATTAACGTACCTGTCTCTTCCGAAACGAATGAGTACATAGATATACGTATAGCTACCATCGTTATCGGAAAGTCT
+
955C:CCBCCCCCCBBBCCCCCBBB@CCC?CDDEBB>BBDCCCBBB@CC?B?BBBBBBBB5A?BBBBBCCDAAA<@DABBBB2BB>C6;;;7;DDACBBBEECCB?B?BB@CBB=BBBCCBBBBCBBBCEDDBBBBB@BBBBCBAA>A>BA@?@CCCCCBC@CCCCCC?AA?CCC>@ABBD:AAA>ACCCC3CC?B@@@BBDCC?C=AAAA<A=??CCC@BAAA@@@<@<@CC>AAA@BBBCBCCBBCCBBAABABABBABBBBB?@@@@C?CCCC?BB>B>>>
@ATNG8:03607:05593
GATGGTAGGACGAGCGTCTGAGAGGTACTCATTCGTTTCGGAAGAGACAGGTACGTTAATAGTTAATAGCGTACTTCTTTTTCTTGCTTTCGTGGTATTCTTGCTATTTACACTAGCCATCCTTACTGCGCTTCGATTGTGTGCGTACTGCTGCAATATTGTTAACGTGAGTCTTGTAAAACCTTCTTTTTACGTTTACTCTCGTGTTAAAAATCTGAATTCTTCTAGAGTTCCTGATCTTCTGGGTGCGCTACAGTCTCTCTACATCGTTATCGGAAAGTCT
+
@A@B?BCC?B@@@@AAABBBCCCB?BCCCCBA?BBDE=BA?D?CBCCCCD?CCBCC?C=BDDD?C?CGCBCCCCC@BBDDD2DD@DBBA=@C>>;AAA=AD@CCCCCC=CBBBCBCB@CCC>@>@BBBBC@@=BBBC<BBBCCCCBCCBBBCBBB?BBB@CC@C?BAADDECCC@A@@@@7@>C=A@@@@0@BCCC>CBBBCCCCCC@CDED3C@@AF@C@BC@CCCCDBB?B?BCBBBA=@?@@:ACCCDCCBCFCCBBBCCCCBBCBC@CEDE@BB>BB99
@ATNG8:03617:05584
GATGGTAGATACTCGCTGATACACCCAGAAGATCAGGAACTCTAGAAGAATTCAGATTTTTAACACGAGAGTAAACGTAAAAAGAAGGTTTTACAAGACTCACGTTAACAATATTGCAGCAGTACGCACACAATCGAAGCGCAGTAAGGATGGCTAGTGTAACTAGCAAGAATACCACGAAAGCAAGAAAAAGAATTACGCTATTAACTATTAACGTACCTGTCTCTTCCGAAACGAATGAGTACTGCGTCTCACTCTCGCCTACCATCGTTATCGGAAAGTCT
+
:::B?@@;;;CCCCDDBBDBAAACC=BCE@BBBAAA?C?CDCA@?B?::68;<<733999$3.3;99:;A::@C8?@@<<::'49.4.559&9994;@BBBBCCC?C@BB>BBB?BBCCCCCCDCGCCBB@@=@BBB?BBBCBB@@=A@CBB@BDDDBBAB@CBBBBC@BB>BAC?B???C>B??98999:(9@;A>BBBBAAB==9=A@@=@=@>BBD@BBBCBCC?B@BCB>BBA?:::BCDB@@@000@@=@BBAA@=:>;969///:+//??<BB=AAAA
@ATNG8:03572:05620
GATGGTAGTAGTACACTAGTCATACCAGAAGATCAGGAACTCTAGAAGAATTCAGATTTTTAACACGAGAGTAAACGTAAAAAGAAGGTTTTACAAGACTCACGTTAACAATATTGCAGCAGTACGCACACAATCGAAGCGCAGTAAGGATGGCTAGTGTAACTAGCAAGAATACCACGAAGCATGAAAAAGAAGTACGCTATTAACTATTAACGTACCTGTCTCTTCCGAAACGAATGAGTACTACTCTCAGAGACACACTACCATCGTTATCGGAAAGTCT
+
@<<B<::@B@@?@;@=CCBD@@9667:@@;?@;;:C@DACCCCC;;9;D;@6;9945===)=7;;;=<:44444(3849444$4;6;.555&59949666?@@?C?C?BB@BCE;9:BC:;9?;A@<@B@@?;?@>?:>>>?@BAD@D@C;;4:A??@A@@;BBA>>>98707A=6<<=>;;>>>78999.9A?A999@?:8718=A=??9<3:9A;:6:DBB@A@>A;=>>9888?BBBBBC@??BB??????AAAAA>88::587///385.-(/5.////
@ATNG8:03573:05648
GATGGTAGCGCATATCAGCGCAGCCCAGAAGATCAGGAACTCTAGAAGAATTCAGATTTTTAACACGAGAGTAAACGTAAAAAGAAGGTTTTACAAGACTCACGTTAACAATATTGCAGCAGTACGCACACAATCGAAGCGCAGTAAGGATGGCTAGTGTAACTAGCAAGAATACCACGAAAGCAAGAAAAAGAAGTACGCTATTAACTATTAACGTACCTGTCTCTTCCGAAACGAATGAGTACGATGAGATCTCGTGTGCTACCATCGTTATCGGAAAGTCT
+
@;>A9@;9;ABABCBBBCCDDBBBB=CCCACDCBBB@B@CCCDCDD@DD=@=?CCCCDDD2C?CCCCCCCCAA?6=B:::::*;C>E?CCB<BCDAFCCCCCCBB?B@CC@BBA@BCCBBBCBBBBBBBCCE@CCCC?BBDCCBBB?CACCC@CCCCCCCC@BBBCCC?BB?BBC?BABCC>>>??AA@BB2AC@@@@BBDCCC>A>ACDD?C?BABBC@CCBDCCD@B?BBB<B@@?ACCDFBBBBACACCAC?ABBB@>????;?>@@C?BCCC?BB>B>>>
@ATNG8:03583:05648
GATGGTAGTGCGTGAGAGAGAGACCCAGAAGATCAGGAACTCTAGAAGAATTCAGATTTTTAACACGAGAGTAAACGTAAAAAGAAGGTTTTACAAGACTCACGTTAACAATATTGCAGCAGTACGCACACAATCGAAGCGCAGTAAGGATGGCTAGTGTAACTAGCAAGAATACCACGAAAGCAAGAAAAAGAAGTACGCTATTAACTATTAACGTACCTGTCTCTTCCGAAACGAATGAGTACTACTCTCAGAGACACACTACCATCGTTATCGGGAAAGTCT
+
44885:@AABCBBCCCCB@@=A:;;)5@A9CBBBA@>@;@@@@@B@ACB>A>B??>>>??+>8CB@AADCD??=5=@;;;;;';<7<495505A=9>C<ABCCCC@CABB?BDE>A@BBCBCBBBCCCCCCB@BBBC?@@@BCAAA<@=@;;8;CCBCCBB?AAABBB?AD@CBB>BABBB=BAA<>>>>>,>><000>>@AB>=D=A@@@=B=;;@BB>BBBCBBC?@?:99/9>?=ABBBBCCBBCBBA@>?????AB:99?::=>=88189///(/;)////
@ATNG8:03583:05653
GATGGTAGCACGACACGACGATGTGTACTCATTCGTTTCGGAAGAGACAGGTACGTTAATAGTTAATAGCGTACTTCTTTTTCTTGCTTTCGTGGTATTCTTGCTATTTACACTAGCCATCCTTACTGCGCTTCGATTGTGTGCGTACTGCTGCAATATTGTTAACGTGAGTCTTGTAAAACCTTCTTTTTACGTTTACTCTCGTGTTAAAAATCTGAATTCTTCTAGAGTTCCTGATCTTCTGGACGACGCGCACTGACACTACCATCGTTATCGGAAAGTCT
+
884:058<<C996>655<>;;<==@>===??B9BCCE>CC@CBBBBBBCDFECCBB?B?BBCM@C@CBCB84333-3::::)3339777,3::8?CCC@??=?ABABB=ACBBBABB?BBB@B?A==A=??@<??BB=A;;;=;;;;;A@@>>>F<;;;;??:>;>@A@AAAAB=@>>?>2>8=8=====.=>???7>>A788@7888====+=;;;@=A<AB:>:==///7<7<:>>>><>AA=B>>>=>>=;;;?>:::///:16669;7;:;@<<>6<://
@ATNG8:03585:05655
GATGGTAGTGATACAGATCAGACACCAGAAGATCAGGAACTCTAGAAGAATTCAGATTTTTAACACGAGAGTAAACGTAAAAAGAAGGTTTTACAAGACTCACGTTAACAATATTGCAGCAGTACGCACACAATCGAAGCGCAGTAAGGATGGCTAGTGTAACTAGCAAGAATACCACGAAAGCAAGAAAAAGAAGTACGCTATTAACTATTAACGTACCTGTCTCTTCCGAAACGAATGAGTACCTCTCAGACGCTCGTCCTACCATCGTTATCGGAAAGTCT
+
@@@C?BBCBCCDBBBBBCDBBCCCC?BBBACCBCAA?A@CBAACCC?DC?B@CBA@@@@@1<:>FCBBBDD>>>7<=9:::;*;B@A<A@@9@DD@C@BACCDCC@C@BB@BCC@CBBCCCCCCCCECBCCC@CCBB@BBBBBBAC?C@C9:::BBCCCCC@BCCBBB?CC?BCD=?@BAA;???@BBBBB3BB?BA@@BBBCF<><@A@@=@<@@CCD?ABBCBBB?@=@@@:@BB?BBBBBCC?CCCCAABCBBBCBB@;AAA<@@?@D?CCCC?CB>BBBB
@ATNG8:03589:05622
GATGGTAGATATATGCACGCTCTACCAGAAGATCAGGAACTCTAGAAGAATTCAGATTTTTAACACGAGAGTAAACGTAAAAAGAAGGTTTTACAAGACTCACGTTAACAATATTGCAGCAGTACGCACACAATCGAAGCGCAGTAAGGATGGCTAGTGTAACTAGCAAGAATACCACGAAAGCAAGAAAAAGAAGTACGCTATTAACTATTAACGTACCTGTCTCTTCCGAAACGAATGAGTACGTGTGACGTACGTGAGCTACCATCGTTATCGGAAAGTCT
+
A@A@?BAAABCCCAAA;;>>B>BBBACCC@CBB@996;<@AA@@>?=@A=B??@?99999$3,38<CCAAA::9,:8<:999$4<6;4444&59949666<>==B?C@BB?CDD>AABCBBCCCCCHGCBBB@C@A@?BBABBCBC?B?B;;9;CAA@ABB@BECCEB>AA?BBA<@B:::,8<<8<?AAB2AB=AAABAABBA;@7;;;;<@<@@A@@<@BBBBBB?B?BBC>CBB=?@ADDCCBC@??BBCGDCBBBBBBBBB?BBBBB@BDCC?CC>B?@?
@ATNG8:03590:05648
GATGGTAGAGTACAGGTGTAGTAGACCAGAAGATCAGGAACTCTAGAAGAATTCAGATTTTTAACACGAGAGTAAACGTAAAAAGAAAGGTTTTACAAGACTCACGTTAACAATATGCAGCAGTACGCACACAATCGAAGCGCAGTAAGGATGGCTAGTGTAACTAGCAAGAATACCACGAAAGCAAGAAAAAGAAGTACGCTATTAAACTATTAACGTACCTGTCTCTTCCGAAACGAATGAGTACGAGAGAGCACACTGTCTACCATCGTTATCGGAAAGTCT
+
>;<<?;;;9:99///)/7::<@@><94900)/0/55;.4.44498:<6559=7:;554;;;';7333??8<8:?;69944444$444)5.555&59949<;666===<=@A@;=00/:?;@=;///<<<<>>?;CC=B@BB?>>A782:4:9>;@ABBAA>D?AA?CCC?8847>:3::988/777,33777';849:::8858:27706::6.3.3.//;6:8;///;69+//;+//63///669;;;<<3339:888::;377<6:::;<9<=<<9<>8C@A@
@ATNG8:03595:05657
GATGTAGTGCGTGAGAGAGAGACCCAGAAGATCAGGAACTCTAGAAGAATTCAGATTTTTAACACGAGAGTAAACGTAAAAAGAAGGTTTTACAAGACTCACGTTAACAATATTGCAGCAGTACGCACACAATCGAAGCGCAGTAAGGATGGCTAGTGTAACTAGCAAGAATACCACGAAAGCAAGAAAAAGAAGTACGCTATTAACTATTAACGTACCTGTCTCTTCCGAAACGAATGAGTACGTGTGACGTACGTGAGCTACCATCGTTATCGGAAAGTCT
+
88/0/::<9<==??DCCCBBBBBC<BBC>BCB?:;4;9=>:ABAA?DB@B>BB==<<<<+?6;;7:8??333;17344444$4939.444&5<<7=;699A@@C=@=@B>ACC:;<CCGEBBBBCAA@BBB<@@DC@BCBBCCCC<@=@;;5;AA;;;CDADAA@BB?BA?ABA489@@>8?>=;:::::(9@287@B?@@@C@D@@@>>;>:=>BBB>AABB:::20*0::3:0/)///8<:9:7778:<<<===<;<888:<8<<:==6447B>BB>==B7
@ATNG8:03598:05656
GATGGTAGCTATACGTATATCTATGTACTCATTCGTTTCGGAAGAGACAGGTACGTTAATAGTTAATAGCGTACTTCTTTTTCTTGCTTTCGTGGTATTCTTGCTAGTTACACTAGCCATCCTTACTGCGCTTCGATTGTGTGCGTACTGCTGCAATATTGTTAACGTGAGTCTTGTAAAACCTTCTTTTTACGTTTACTCTCGTGTTAAAAATCTGAATTCTTCTAGAGTTCCTGATCTTCTGGGTGTATCAGCGAGTATCTACCATCGTTATCGGAAAGTCT
+
:99D;CCCCC@BBCBBBBBCCECCCDBBBCAA?AADE=CC@B@BBBDFCC@CCBCB?C?CBBB?@>AB@AABA?@???<><,<@<@@BB=BCBB>BCC?@@>??>BCC@AABCCB@@>?AB5865AA@><=;:=>@?:?ACA?A>@@@@AA@@@@<;;;<?A;@;>===??===7;;@DD6A;>:;;;;;+;@;;:2:<7///69:>9>>>>.<>?@D295:=9=BBB?>><A=BC=>>@8;;AA:;;;==>?>>>A>>>A@@@C=>=>=?<@@@@<@@:@<==
@ATNG8:03606:05624
GATGGTAGCAGACGTGACAGAGCGCCAGAAGATCAGGAACTCTAGAAGAATTCAGATTTTTAACACGAGAGTAAACGTAAAAAGAAGGTTTTACAAGACTCACGTTAACAATATTGCAGCAGTACGCACACAATCGAAGCGCAGTAAGGATGGCTAGTGTAACTAGCAAGAATACCACGAAAGCAAGAAAAAGAAGTACGCTATTAACTATTAACGTACCTGTCTCTTCCGAAACGAATGAGTACGTGTGCGACGTGTCTCCTACCATCGTTATCGGAAAGTCT
+
A@@B?BDCBBBCCCCCCCCCCCCCC@CCC@DDBBBD?C@CCCCBCC@BB@B>AA@=@???.?=ABCBBBCBBB@8?>99999.:B?C?BBB<BFFACABBCCCCC@B?BC@BBB?BBBBCCCCCCCCCCCCC@CCCC>@?EDBB?><@@EBB?ACBCCCCC?CCBBBA?BC@AAB=??AAA:AAA?BCCCC2CC@DA@@ABCBD;>:>@BB=B=A@BBB@BBBCABA593999/:AA>BBBBBBAAAABB???BAABC?;;=DB>:>>>BD?CBBB?CC>BBBB
@ATNG8:03609:05652
GATGGTAGTGTGTCTCTGAGAGTAGTACTCATTCGTTTCGGAAGAGACAGGTACGTTAATAGTTAATAGCGTACTTCTTTTTCTTGCTTTCGTGGTATTCTTGCTAGTTACACTAGCCATCCTTACTGCGCTTCGATTGTGTGCGTACTGCTGCAATATTGTTAACGTGAGTCTTGTAAAACCTTCTTTTTACGTTTACTCTCGTGTTAAAAATCTGAATTCTTCTAGAGTTCCTGATCTTCTGGCTCTCGTAGACAGATACTACCATCGTTATCGGAAAGTCT
+
88:;488<55555>:;;;666;;=@CCCDDDC@@??E>BC?B@DFBBBBD@CCCBB=B:?A@@:@=ABCCBACII@CCEDC2?@:>@AB<BA@@<@@B=BC:;<CCCDACCCCDCBB@BBB>B>BCCCCCBB?BBBD@FCBBBCDDDCCBBBBCC?B@@=@B?B>AACAAAA@@5::959&9.5.55555$5::::15556::<965.5;;;(<;;;>9>:CD@CCCCBCB?B?BBABBB?D@A=AAAACBDCCDECCCDBA@@B?@@A@C@CCCC=@@9@;::
@ATNG8:03609:05657
GATGGTAGACATATCGTACTCTCTGTACTCATTCGTTTCGGAAGAGACAGGTACGTTAATAGTTAATAGCGTACTTCTTTTTCTTGCTTTCGTGGTATTCTTGCTAGTTACACTAGCCATCCTTACTGCGCTTCGATTGTGTGCGTACTGCTGCAATATTGTTAACGTGAGTCTTGTAAAACCTTCTTTTTACGTTTACTCTCGTGTTAAAAATCTGAATTCTTCTAGAGTTCCTGATCTTCTGGCGCTCTGTCACGTCTGCTACCATCGTTTATCGGAAAGTCT
+
?;;A?B@@@BB@@ABBACDBBCCCCBBBBB;;6;ABA9BB@B@BAACCDD@CCABA=A?BAAB?B?BBBBBB;<<6;<;;;+::6@BDC<A?@?@A@@<??::::AAB?>>?CBA>><>AA<@<@BA@=>==;@==>:=BA?>>888AAA@@===;==><??=B>??>>>@@AA=A9888)89<9>??>>/?;76=6=77///=<<=5;;;;+::;;B=A6;;;@?A>>>?<?<A@@;;;=@@@=@@>>>@AA>>==9///==AA<@=>///)///;7<=6=?==
@ATNG8:03617:05666
GATGGTAGGCGTGTGAGAGTCTGCCAGAAGATCAGGAACTCTAGAAGAATTCAGATTTTTAACACGAGAGTAAACGTAAAAGAAAGGTTTACAAGACTCACGTTAACAATATTGCAGCAGTACGCACACAATCGAAGCGCAGTAAGGATGGCTAGTGTAACTAGCAAGAATACCACGAAGCAAGAAAAAGAGTACGCTATTAACTATTAACGTACCTGTCTCTTCCGAAAACGAATGAGTACAGAGAGTACGATATGTCTACCATCGTTATCGGAAAGTCT
+
8444.5:<7=A?@==BCAA@>>0/)/7727:@@;9294955/99;2//,/4:::44444$46<<999:9:9991993333&333(3,33(333,38778??>=>B>=@;955,27556>;9><<==:=7705779:A>@><99=4949:>;?@@@<B==7=<=;==6:<7;:;49733,33/(/7999(......66555061622239388;22,277598:+2+2222&2;;888==<?88333578=>AA@@@A==>AA<<<9:;5?>>A;?B<988B
@ATNG8:03618:05622
GATGGTAGCACGACACGACGATGTGTACTCATTCGTTTCGGAAGAGACAGGTACGTTAATAGTTAATAGCGTACTTCTTTTTCTTGCTTTCGTGGTATTCTTGCTAGTTACACTAGCCATCCTTACTGCGCTTCGATTGTGTGCGTACTGCTGCAATATTGTTAACGTGAGTCTTGTAAAACCTTCTTTTTACGTTTACTCTCGTGTTAAAAATCTGAATTCTTCTAGAGTTCCTGATCTTCTGGAGATATCATCAGCGAGCTACCATCGTTATCGGAAAGTCT
+
:99905<CCCBBA@@@@A9;;;>@BCBBCC@@=@;:;.;@=C?ABBCECC@BBBAB>A=AAAA=?=@?94444:9688888$334:;;=59;54049:=AB>AA@@@@39978@A9957CC?C?AAAAAAAB=@@@@588==>>887??@A;:9>7:9:3:A8=:;::AA<<<A156<<<-94:157888(6=:<<8=@@@AA@@@A5;;;:)7::9;3:8>?=A@@D???<@=>>>>>A;;996///=888==@@@@@A@@@AA=?;;;A<@@AA=BD:@=>=
@ATNG8:03580:05679
GATGGTAGTGTCAGTGCGCGTCGTCCAGAAGATCAGGAACTCTAGAAGAATTCAGATTTTTAACACGAGAGTAAACGTAAAAAGAAGGTTTTACAAGACTCACGTTAACAATATTGCAGCAGTACGCACACAATCGAAGCGCAGTAAGGATGGCTAGTGTAACTAGCAAGAATACCACGAAGCAAGAAAAAGAAGTACGCTATTAACTATTAACGTACTGTCTCTTCCGAAACGAATGAGTACACATCGTCGTGTCCGTGCTACCATCGTTATCGGAAAGTCT
+
><<B<BA@>=>>00/:<@ACC>@CC<EBB>ABB<;;;@?D@BA@??7??9<?998BCDDB1B?BDB??><;778*8<@>>>>,99257===2==A:>B695995405:CC@BBB<???;?A>??@@>=@?:;4;?>>:?DCABB::6;?A;;6;AA@@@CB@BBB:::?@@9??@;@A9958?><<????,=@;>?>?<?=>>:=:=???<@:;:A000????@A@B@BBC>BAA=999?@??@C><<:8::==??788???9939?>==;<89918=)7333
@ATNG8:03581:05702
GATGGTAGTGTGTCTCTGAGAGTAGTACTCATTCGTTTCGGAAGAGACAGGTACGTTAATAGTTAATAGCGTACTTCTTTTTCTTGCTTTCGTGGTATTCTTGCTAGTTACACTAGCCATCCTTACTGCGCTTCGATTGTGTGCGTACTGCTGCAATATTGTTAACGTGAGTCTTGTAAAACCTTCTTTTACGTTTACTCTCGTGTTAAAAATCTGAATTCTTCTAGAGTTCCTGATCTTCTGGAGATATCATCAGCGAGCTACCATCGTTATCGGAAAGTCT
+
4444.5:<=B696?=??AA@BBBBBHBBBCBB?B???:@B?B@BBBEDCC?A==@A*0,/9::7>:>=;?AAAEC=BBBAA+<@<=BBD@EDBB>BDD@BD?ABBDDK@CCCCEDDE@CCD@C;;;C@A@;;5;@AB=AACCBBCCCCCCBBBCC?AAA>;;7;<@CAAAC;;;5;;;;;.;;@;:::9*5==9>766?>AAAA;@=@<<<+<955=1626A:;>@BBBB?B?@AABAA=A@@=ADCBCBBBCCAABDC;;;BB>A@@@B?BGDD@CC8;;@@
@ATNG8:03582:05685
GATGGTAGCGCATATCAGCGCAGCCCAGAAGATCAGGAACTCTAGAAGAATTCAGATTTTTAACACGAGAGTAAACGTAAAAAGAAGGTTTTACAAGACTCACGTTAACAATATTGCAGCAGTACGCACACAATCGAAGCGCAGTAAGGATGGCTAGTGTAACTAGCAAGAATACCACGAAAGCAAGAAAAAAGAAGTACGCTATTAACTATTAACGTACCTGTCTCTTCCGAAACGATGAGTACGATGAGAGAGCTCTCTCTACCATCGTTATCGGAAAGTCT
+
>:7:60///79@;:;C@AABCCCCD=CCC@MDBA;;:;@CCCCBBDAFD?@?@ABBDDDE5HABBBFFFCBAAA<ABBCDCC5BB>B<A@@3A;;59@@@AB?:;09<AA?CBB?CFCCBBBG;;;GCCC;;7;ABD?B@@@@@AA?B?CBC=ABBBDCCG@DAAACC?AA?AAA=>@999/9<=9::::::%:;<;B=B=<??::8<8;?@49477AAB@DDCCCBB@B?BBD>B:::::CCBBBBAAABBBACBBBAAAB999??975?;A@AA>AC>CBBB
@ATNG8:03582:05708
GATGGTAGACATATCGTACTCTCTGTACTCATTCGTTTCGGAAGAGACAGGTACGTTAATAGTTAATAGCGTACTTCTTTTTCTTGCTTTTCGTGGTATTCTTGCTAGTTACACTAGCCATCCTTACTGCGCTTCGATTGTGTGCGTACTGCTGCAATATTGTTAACGTGAGTCTTGTAAAACCTTCTTTTTACGTTTACTCTCGTGTTAAAAATCTGAATTCTTCTAGAGTTCCTGATCTTCTGGCGCTCTGTCACGTCTGCTACCATCGTTATCGGAAAGTCT
+
A<@C?C>BCCCCDD@@@CCCCCCCCCBCCCBB@ACCC=BA@D?CC@@BBB@CCBBB?B@BBBB?B@BCB@@@BBA<99999(9>;=77872:@AB>BAD?A?=999BAA>ACBBA>??<AAA:>:???>?:::<@AAA;=>>A>@@?@AAA@@>>=;9::;?@<@<@???A>>>>:??>??5?=?:;;:;:):=667.667///>><@18888(5<<<>;?;>><>@@@A==:=;>@@@@@7;;?<@???>>>>>DAAA@>>>>@@<@>>@A;AA==7=A7A>88
@ATNG8:03586:05700
GATGGTAGCACGAGTCACTCATATCCAGAAGATCAGGAACTCTAGAAGAATTCAGATTTTTAACACGAGAGTAAACGTAAAAAGAAGGTTTTACAAGACTCACGTTAACAATATTGCAGCAGTACGCACACAATCGAAGCGCAGTAAGGATGGCTAGTGTAACTAGCAAGAATACCACGAAAAGCAAGAAAAAGAAGTACGCTATTAACTATTAACGTACCTGTCTCTTCCGAAACGAATGAGTACGTGTGCGACGTGTCTCCTACCATCGTTATCGGAAAGTCT
+
;55C:CCCBC;;6==BBCBDCBBBC@DCC?CCCCBB?B@CCECCCC@CE?C@CBB@@@@@0@=ACCCCCCC???9>=?ABBB5BC@C6;;;6;BC@CCCCCBB;99;?CC@BBC>BBDBBBCCCECCCDBBB?CCCC?AABCBBBB=B?BBB@BDDDCCCC?AAAAAA?CC@@@@<>>9999+99939CCCD3BC?B???ABB>><><??DE8;7;BDBB@BBCBBBC@B@BCC>C9:8:BA@@BA??@CBBBBBBAAABAA<ACA<>>>?B@DBBB?BC>C>>>
@ATNG8:03588:05716
GATGGTAGAGAGAGCTCTCTCATCGTACTCATTCGTTTCGGAAGAGACAGGTACGTTTAATAGTTAATAGCGTACTCCTTTTTCTTGCTTTCGTGGTATTCTTGCTAGTTACACTAGCCATCCTTACTGCGCTTCGATTGTGTGCGTACTGCTGCAATATTGTTAACGTGAGTCTTGTAAAACCTTCTTTTTACGTTTACTCTCGTGTTAAAAATCTGAATTCTTCTAGAGTTCCTGATCTTCTGGTGTCGTCTATCATGTACTACCATCGTTATCGGAAAGTCT
+
444:7;@AAC;;;A?;;;>BC>AA@@?ABB;;2<AA@:@B@E@CCBBB@@;>>@;;;)4388;A<A@CBBBBAB<BB>BDDD2AA=AAAA8@????CA@=@A49:9;>>8>@BB???C@AA=9=8=<<<?>>>;>=>@<@@@@A@;;;;>>>????<>>>=AA:=:=>==>@@EH;>>@AA5?7=5:::::*:<==>3;;==>=>;;;6;BBB/?=>=@:@:@A<A999///6:166?A>>7;;A:>>>===>@;;;>=A>>===>:===AD;;;;>5;;1:;;?
@ATNG8:03591:05691
GATGGTAGCTCACGTACGTCACACGTACTCATTCGTTTCGGAAGAGACAGGTACGTTAATAGTTAATAGCGTACTTCTTTTTCTTGCTTTCGTGGTATTCTTGCTAGTTACACTAGCCATCCTTACTGCGCTTCGATTGTGTGCGTACTGCTGCAATATTGTTAACGTGAGTCTTGTAAAACCTTCTTTTTACGTTTTACTCTCGTGTTAAAAATCTGAATTCTTCTAGAGTTCCTGATCTTCTGGGTCTCTCTCTCACGCACTACCATCGTTATCGGAAAAGTCT
+
;55>8<BCBB<@>>>=966=AECCCCBBAA@@=A;;;/<C=A>BBA@ABC@BC@@A=@<@BBA>B@CD@@?CCCD?BBBCC3??==BCC>CC@?<>>=;896:@ABBB@CCCCCCBB?AAA;?9??=;;;@@=@FBC676>===?>>>@@A>==@:8884:>4;5;A@A@B?@?788@AA.718156778(6;7655'577555;;55.5<::(769761947705=><8889=:?@@@@D:==<C6<<CAAAAAAAAAB99///<9776==9;;;>1888)9=:;
@ATNG8:03592:05707
GATGGTAGTATCTGCACACTCTGTCCAGAAGATCAGGAACTCTAGAAGAATTCAGATTTTTAACACGAGAGTAAACGTAAAAAGAAGGTTTTACAAGACTCACGTTAACAATATTGCAGCAGTACGCACACAATCGAAGCGCAGTAAGGATGGCTAGTGTAACTAGCAAGAATACCACGAAAGCAAGAAAAAAGAAGTACGCTATTAACTATTAACGTACCTGTCTCTTCCGAAACGATGAGTACTATAGACTATCTGAGACTACCATCGTTATCGGAAAGTCT
+
;55>:=BCBBBCBBBB===C>C@DE>BBC>B?BBAA=@=AAC<;9@:??=?:?@@BABBB3B?BBCBBBAB998*89;A@A@2@@>A4;;;-;BC?CBBCCCC;:9;@CC@CCC?BBCCDCCCECABBBBBC@CB?@=@CBBAB@?=@@CAB@BBCCCCCC@CCBA@@@CC=889498?AA;A<<8888999%9>;?ABBCB?:;7;;@?AA<><>ABBB@BCBAAA@<?<?AA9D::;@?CEBBBBBBBCCCBB:::AA@BBAA>@@@AB?BBBC?BD>B999
@ATNG8:03598:05717
GATGGTAGATACTCGCTGATACACCCAGAAGATCAGGAACTCTAGAAGAATTCAGATTTTTAACACGAAGAGTAAACGTAAAAAGAAGGTTTTACAAGACTCACGTTAACAATATTGCAGCAGTACGCACACAATCGAAGCGCAGTAAGGATGGCTAGTGTAACTAGCAAGAATACCACGAAAGCAAGAAAAAGAAGTACGCTATTAACTATTAACGTACCTGTCTCTTCCGAAACGAATGAGTACTGTATCTATGTGTGCGCTACCATCGTTATCGGAAAGTCT
+
888;7<@B@@?@B@@@BBBCCCCCC>DDC@A===00*0)/88;:;;8?<<C=@::::99:(787==37.78888=5;;>::99'9=8>8@AA7BBB>A<><:@555./27:3///)////45<<;;;;;=595;?>9:8=555<<><8==<99.4>999@?@<?A?ABD?A?>@87/7>777)3774::>?>.=?<?@BBBB?@D<A<?<==8<7<;9:9;?@?==73-3289<4:;;6:88<@<@@ABBDA@A?????A???A@B188=8817>98076(6=<>
@ATNG8:03605:05708
GATGGTAGTGATACAGATCAGACACCAGAAGATCAGGAACTCTAGAAGAATTCAGATTTTTAACACGAGAGTAAACGTAAAAAGAAGGTTTACAAGACTCACGTTAACAATATTGCAGCAGTACGCACACAATCGAAGCGCAGTAAGGATGGCTAGTGTAACTAGCAAGAATACCACGAAGCAAGAAAAAGAAGTACGCTATTAACTATTAACGTACCTGTCTCTTCCGAAACGAATGAGTACGTTGTGCGACGTGTCTCCTACCATCGTTATCGGAAAGTCT
+
4<8@<?=CBCCDDD@A@A<>BBCGCAAA@=>@;;::598:45555;2992408?>:8===)3,377333333<=6;8?;??A+>=24.44)59<6566<<=><<8<055.5=;5;;<<===>>9996BC;;8;;:94999@<<<?25.554.4;;;>>>>9;;;<AC?BB=:99;=:00*///(/6696'79333388<98737695668=865;@@<AB?>>==2704;=4<=>8:><99/:0.)..---66993332622//5...5:3688828807888
@ATNG8:03606:05705
GATGGTAGCACACGAGATCTCATCGTACTCATTCGTTTCGGAAGAGACAGGTACGTTAATAGTTAATAGCGTACTTCTTTTCTTGCTTTTCGTGGTATTCTTGCTAGTTACACTAGCCATCCTTACTGCGCTTCGATTGTGTGCGTACTGCTGCAATATTGTTAACGTGAGTCTTGTAAAACCTTCTTTTTACGTTTACTCTCGTGTTAAAAATCTGAATTCTTCTAGAGTTCCTGATCTTCTGGGTCTACGCTCGTCGCGCTACCATCGTTATCGGAAAGTCT
+
;44;7<ECDDBB@ABCDDECCABCBBBBBC::;9CCC>CC@C@CBBCCBB?BCCBB?B?AADD?B?CCCA?CCCFABBAA9??8=99:91:BBB@BCD??><>>>C?>;?BBAA@BC?CCC>B>??><;:8:<A?@?:?>A@>>>?@@ADA@>>><>>>>DD:?;AA@<=>A>>:==@@@5@=A;??@@@/>@;;;3;>>===A?@?=ACBC/B;;;B=A:8858AAB>=>=A<@@AA??:=>AB;BBA>>>@@@A:::::>>>A<A==::5:A==:=D9@@A@
@ATNG8:03607:05700
GATGGTAGTGTCAGTGCGCGTCGTCCAGAAGATCAGGAACTCTAGAAGAATTCAGATTTTTAACACGAGAGTAAACGTTAAAAAGAAGGTTTTTACAAGACTCACGTTAACAATATTTGCAGCAGTACGCACACAATCGAATCGCAGTAAGGATGGCTAGTGTAACTAGCAAGAATACCACGAAAGCAAGAAAAAGAAGTACGCTATTAACTATTAACGTACCTGTCTCTTCCGAAACGAATGAGTACATAGATATACGTATAGCTACCATCGTTATCGGAAAGTCT
+
888<5:;999///<@@:<CCA<<>><?DDBBCBBAA<@6::96AAB?CB9B89:7<;;;;,8;=@@=BBBBBB?9>996:CCD2AA6;5;>>=0>DD>@:666599=8<8::5:944(4:;;=>B@AA@@@<A90+0;00+0::<<;::.9.9==9>ABBC=BA@D@ABA?:8833<:533377)39;>BBCCC1AB?BAA@DD@>>9=6;79949278A@@:@999<99257?AA<B?><>BABB@?@CCDBBBBBBB???B=888@8==A8:49988@CC>F998
@ATNG8:03574:05740
GATGGTAGAGAGACTGTAGCGCACCCAGAAGATCAGGAACTCTAGAAGAATTCAGATTTTTAACACGAGAGTAAACGTAAAAAGAAGGTTTTACAAGACTCACGTTAACAATATTGCAGCAGTACGCACACAATCGAAGCGCAGTAAGGATGGCTAGTGTAACTAGCAAGAATACCACGAAAGCAAGAAAAAAGAAGTTACGCTATTAACTATTAACGTACCTGTCTCTTCCGAAACGAATGAGTACGTGTGCGACGTGTCTCCTACCATCGTTATCGGAAAGTCT
+
4444./89/0/7:://6=99>9::906AC=BB;;;;8;=BAAAA@?5:92917;8889::);8:?@A??;/0//)///7:::*::4;5;==0>:<;:>00/<:<<7<845.5<<5:;<@AA@@@@9;:BBAA?A;;;5988:;:::4=8<9505>98<0006:::>?C=AB=??>8<<?>>8>9939:9:9:%9@;7728@?=>55055///859599B@A=@@@:98@=@>BAC=A983973;;77733;;;<:>:;8757B<A==7///5:+0378,33(399:
@ATNG8:03596:05739
GATGGTAGAGTATCATGTGTATCTCCAGAAGATCAGGAACTCTAGAAGAATTCAGATTTTTAACACGAGAGTAAACGTAAAAAGAAGGTTTTACAAGACTCACGTTAACAATATTGCAGCAGTACGCACACAATCTAAGCGCAGTAAGGATGGCTAGTGTAACTAGCAAGAATACCACGAAAGCAAGAAAAAGAAGTACGCTATTAACTATTAACGTACCTGTCTCTTCCGAAACGAATGAGTACGAGAGAGCACACGTGTCTACCATCGTTATCGGAAAGTCT
+
444839:<A@;::;;966=665<>@2949.5@<<<C@C@BCCCCBC@CE?A?ACFCCCCC5C@CBBBCCCCBBB>BCCDDDD3CC?B6;;;6;BC@CBBCEDC998:?AA?BBB?@?@BBBCCDCAAACCCC@BCDD?BABCBB?@<@=@?@?@CEGCCBB?BBBCBB?BC>BBB=>>CCC=@9939AAAA3AB?CBBBCCCCC?B?B?@@=A<@@CBC@BCCBBAA7;7;BD=BBC?CBBBBB9::ABAABBBBBBBBDAAABB@BBBBB?BBBA?DD=@@@A
@ATNG8:03597:05727
GATGGTAGAGTATATGCACGCTCTACCAGAAGATCAGGAACTCTAGAAGAATTCAGATTTTTTAACACGAGAGTAAACGTAAAAAGAAGGTTTTTTACAAGACTCACGTTTAACAATATTGCAGCAGTACGCACACAATCGAAGCGCAGTAAGGATGGCTAGTGTAACTAGCAAGAATACCACGAAAAGCAAGAAAAAAGAAGTACGCTATTAACTATTAACGTACCTGTCTCTTCCGAAACGAATGAGTACATAGATATACGTATAGCTACCATCGTTATCGGAAAGTCT
+
;<CC;>=<0//;////5<<;;ACB=B:===8595A:;7<;>:<=<<A>AA=@?@@00/:::9%90///373<7778.;=@====,4:24.99999$:BB@;9;BAA@;;;0;>A@=@BB?CCDBBCDEDCBBBCBBB@B@@A?@@@AAAAA<@=A;;7;CBBBBBA@AAA?AA?CB>AAC?A?9888(877/899999%9?;<?<?><CBB?A?AAAA<>8<=A;;7;A@=>00+0:@>A9AA@:AABBBBBBBAAABCCBBBABB?AAAAA=CC;;?@CDCD?CE>C996
@ATNG8:03600:05723
GATGGTAGTGATACAGATCAGACACCAGTAGATCTGGAACTCTAGAAGAATTCAGATTTTTAACACGAGAGTAAACGTAAAAAGAAGGTTTTACAAGACTCACGTTAACAATATTGCAGCAGTACGCACACAATCGAAGCGCAGTAAGGATGGCTAGTGTAACTAGCAAGAATACCACGAAAGCAAGAAAAAAGAAGTACGCTATTAACTATTAACGTACCTGTCTCTTCCGAAACGAATGAGTACGATGAGAGAGCTCTCTCTACCATCGTTATCGGAAAGTCT
+
?;<D@BBB>CCCBBBBBBBD;9:>C?B>EB=CBCCC:>;><<<C=@2554>9?A@ABBBB3A?BBCCCBBCBCC>AA;<<<<*4C:@.;;;*;?@=A=BBBBCAA=@?AA>BCC>AABDDCBBCECCCAA@B=A>@@7;;BBBCBC@CABBB>BDBBBBAB?BCBBCE@CC?@??499<=<59993::::::%0>9>0/0??CBB@A:;;>><A=@AECC?@ABBABC?@<BA>6=00,0=>@ABDBBBBBBBBCDCBBB>====>=;;;?B?BBBB?BH>CB?;
@ATNG8:03600:05745
GATGGTAGCTCTGCTCTGACTCTCGTACTCATTCGTTTCGGAAGAGACAGGTACGTTAATAGTTAATAGCGTACTTCTTTTTCTTGCTTTCGTGGTATTCCTGCTAGTTACACTAGCCATCCTTACTGCGCTTCGATTGTGTGCGTACTGCTGCAATATTGTTAACGTGAGTCTTGTAAACCTTCTTTTTACGTTTACTCTCGTGTTAAAAATCTGAATTCTTCTAGAGTTCCTGATCTTCTGGATACACTCATGTGCACCTACCATCGTTATCGGAAAGTCT
+
4444.4:;<<>=BBBCDCCCCEE:=;:;DBCC@CCCC=@@=@?BB=>B@A<AA?59.9.5>>?;AAC;9;BB@BB=>=@@@*;99;>>>,0/:A<ADA9<7;@=?;?C@BBCCB@@?>ABE@D?CCCCA@@C@BA;;7;;@;00?>000==99=;:>>><>A:=:=BBBCCCCC?B:99,57<=>CCBB1B999C>CCECCCB;;;?BCCC5@@ABD@C=@@=@AAA99:?C?@@@BBA=A@A=ABBBB@@@AAAAAA@A=@?A=A:99A=ACCC@CC>CCBA
@ATNG8:03602:05736
GAGGTAGCTCTGCTCTGACTCTCGTACTCATTCGTTTCGGAAGAGACAGGTACGTTAATAGTTAATAGCGTACTTCTTTTTCTTGCTTTCGTGGTATTCTTGCTAGTTACACTAGCCATCCTTACTGCGCTTCGATTGTGTGCGTACTGCTGCAATATTGTTAACGTGAGTCTTGTAAAACCTTCTTTTTTACGTTTACTCTCGTGTTAAAAATCTGAATTCTTCTAGAGTTCCTGATCTTCTGGCGCTCTGTCACGTCTGCTACCATCGTTATCGGAAAGTCT
+
;44.5<<A>?B@AABBCBAFCCCECBBBECC@BCCD?AA>A@BBBB;;;=ABBJCAF?CBBB@EBFCCCCCECC@CCCCC5DD?DDDB;A@:;7;CB>;;5;;@@BCACCGDB@AB?@ALAE@CCCCAAAB>ACDC?BACCBBBBBDBBBCCCD?C;;:;B@C@B@AACCFMIAC;;;;.;=A><;;<;<%;JDDH>CBCBFDCCCB@CCEC5CCCAA?AAEEACBCCBCCAC@CCCBBB>A@A<ACCCCCCDDBCCBA@B@@@C@BAADD9;;?B@BC@CAAA
@ATNG8:03605:05724
GATGGTAGTGCGTGAGAGAGAGACCCAGAAGATCAGGAACTCTAGAAGAATTCAGATTTTTAACACGAGAGTAAACGTAAAAAGAATGGTTTTTTACAAGTACTCACGTTTAACAATATTGCAGCAGTACGCACACAATCGAAGCGCAGTAAGGATGGCTAGTGTAACTAGCAAGAATACCACGAAAAGCAAGAAAAAAGAAGTTACGCTATTAACTATTAACGATACCTGTCTCTTCCGAAACGAATGAGTACTACTCTCAGAGACACACTACCATCGTTATCGGAAAGTCT
+
::;>:@>B>A<<==<@<ABCCCCBB>BBD?BAAA;;295444555=9?>:>A?;:==;;;)/)/77///777::/89;4999'9:.44./////#/774///999;>;;;6;?CC@ECB:;;C@@@AAABAA@BBBB@BCBC?AABDEBCC?C?BA@?ACCCDCA@@@@@@??=BC?AAB9<;8777(877/7?>?>?'=717;.73::==C>C4>5856<:=:::;=8876>98:7;3777(222+..3...7755799597777:::=588>555533233..(..'...6
@ATNG8:03605:05749
GATGGTAGTGTCATATGAGAGTGTGTACTCATTCGTTTCGGAAGAGACAGGTACGTTAATAGTTAATAGCGTACTTCTTTTTCTTGCTTTCGTGGTATTCTTGCTAGTTACACTAGCCATCCTTTACTGCGCTTCGATTGTGTGCGTACTGCTGCAATATTGTTAACGTGAGTCTTGTAAAACCTTCTTTTTTTACGTTTACTCTCGTGTTAAAAATCTGAATTCTTCTAGAGTTCCTGATCTTCTGGGTGTATCAGCGAGTATCTACCATCGTTATCGGAAAGTCT
+
444:7<CC@?@CDCCBBBBBCCCDCDCBA@;;4:@AC=AA@D@CCBBBCCACCCGGADADC@?=A?BCCCCBCBC=;;;;;*;C?BBCF>CCA@>=>>:00*00>A@A?AKCBCCGC=AA@29:0;AAA@B<<7;ABBADCCDCECCDCCCDCCCB?BCC@@@?A@BBCDDECBB@ABBAA8A6;6;BABABA#BCDDC=@@CA@AFCBB5;;<;*;ABBD@CACCACCBBBDD?B@CCCCCC?BAAA<BBBCCCDCBBBCCCBBCBB>BAAAC@DBBB@EF>BBBB
@ATNG8:03606:05748
GATGGTAGGACGAGCGTCTGAGTGGTACTCATTCGTTTTCGGAAGAGACAGGTACGTTAATAGTTAATAGCGTACTTCTTTTTCTTGCTTTCGTGGTATTCTTGCTAGTTACACTAGCCATCCTTACTGCGCTTCGATTGTGTGCGTACTGCTGCAATATTGTTAACGTGAGTCTTGTAAAACCTTCTTTTTACGTTTACTCTCGTGTTAAAAATCTGAATTCTTCTAGAGTTCCTGATCTTCTGGTATACACACTCGCTCGCTACCATCGTTATCGGAAAGTCT
+
;55>:>CC@AB;;:AA@ABABBBC@CBBCCBB>B8:::.;B=B?BBCCAAA<@@@;;6<?CCDC@E@CCCC999><800000*00+0000*5;9:1:AB=<B>:;;CCCGIEDCCBBB?BBB?CACCBBBB@?<@BCB?CBAACCBBBCCCCCDBB?BBB@BB@B>AACBBBCBB@BCCCD;C?C=;;;<<*;BCDE=BABBCBDCCC@IGHE5BBBCGADACC?;;;;;<DADACCCCCC?A@D@CGCCDFCCCBB@@ACAAABD@CCCAB@CBBB@BA<B@::
@ATNG8:03614:05738
GATGGTAGATACTCGCTGATACACCCAGAAGATCAGGAATCTAGAAGAATTCAGATTTTTAACACGAGAGTAAACGTAAAAAGAAGGTTTTACAAGACTCACGTTAACAATATTGCAGCAGTACGCACACAATCGAAGCGCAGTAAAGGATGGCTAGTGTAACTAGCAAGAATACCACGAAGCAAGAAAAAGAAGTACGCTATTAACTATTAACGTACCTGTCTCTTCCGAAACGAATGAGTACTACTCTCAGAGACACACTACCATCGTTATCGGAAAGTCT
+
BAAA?B@AACBBB@AADCBBABACC=@AA?CB9:;C?B?BBCBDD?BB?A>@@?9:9::'9:?==985@;::>6<938333$33,3,333&3;;68433::77<.812:5=>@:>788B@@???@@@@???<??=>:=@>=<=888-8:>=A=ABAABA>@=@@@@BB?BB?CCC>AACC@@==:=AEDD/BA<>;;;???DD7:8;;;:<A<A?;;;=AAA===@<@<@?=6=9949:;:00/=5558777?777<;;A>>==>AABAA>A@@B?AB556@>
@ATNG8:03618:05741
GATGGTAGCACACGAGATCTCATCGTACTCATTCGTTTCGGAAGAGACAGGTACGTTAATAGTTAATAGCGTACTTCTTTTTCTTGCTTTCGTGGTATTCTTGCTAGTTACACTAGCCATCCTTACTGCGCTTCGATTGTGTGCGTACTGCTGCAATATTGTTAACGTGAGTTTTGTAAAACCTTCTTTTTACGTTACTCTCGTGTTAAAAATCTGAATTCTTCTAGAGTTCCTGATCTTCTGGATACACTCATGTCACCTACCATCGTTATCGGAAAGTCT
+
9<>>?>>CB;66;;=;;;>>>;;;==:97;//)////,/A:A<B===<;;8==655;?:>5558=456BCCCBBB?AAAAA.?;1;873(3:43-3882882373===6====<@AB58>A@D?A>866;;;49799/5555>?<<=<<::555717::9=>4925555222;;+55766+74727;;;;(----(-67766....(....$.55564:255,229:5556=05534--(--204235555886653..(-22,2-..3.386628=35555
@ATNG8:03623:05156
GATGGTAGTCTCAGATAGTCTATAGTACTCATTCGTTTCGGAAGAGACAGGTACGTTAATAGTTAATAGCGTACTTCTTTTTCTTGCTTTCGTGGTATTCTTGCTAGTTACACTAGCCATCCTTACTGCGCTTCGATTGTGTGCGTACTGCTGCAATATTGTTAACGTGAGTCTTGTAAAACCTTCTTTTTACGTTTACTCTCGTGTTAAAAATCTGAATTCTTCTAGAGTTCCTGATCTTCTGGACAGAGTGTGCAGATACTACCATCGTTATCGGAAAGTCT
+
955>9>BCCCDBABBDDCBCCDBBCCCCCCBA>ACDD>BB?B@DCCCGBB=BCCCC?C@BBAA?B@DDCCBBBCD@BBBBB1BA?ABBB=BCCC@CCC@BB=A@BCCD@BBCCCCBC?BBD@D@CCCDBBBC@CCBB?CCCCCBBCCCCCCAAAB@CBB@BA>@@CCCCCDBBB@CDCCC:C@C?BBCCC2CBAAA=ABCCCCCCCC@CCCC5BBBCC@CAA@?@CCCC@@>A@EECCBB@@@B@DCEDCBBBCCBCCCCCBBBC?CCBAB?BCCC?DD>DA99
@ATNG8:03634:05136
GATGGTAGTACATGATAGACGACACCAGAAGATCAGGAACTCTAGAAGAATTCAGATTTTTTAACACGAGAGTAAACGTAAAAAGAAGGTTTTACAAGACTCACGTTAACAATATTGCAGCAGTACGCACACAATCGAAGCGCAGTAAGGATGGCTAGTGTAACTAGCAAGAATACCACGAAAGCAAGAAAAAAGAAGTACGCTATTAACTATTAACGTACCTGTCTCTTCCGAAACGAATGAGTACCTCTCAGACGCTCGTCCTACCATCGTTATCGGAAAGTCT
+
4444.4444<;555<<<:?;<<6657;55.559555.615;;445<0545:5434444444#549:<BCCFHDCC=CCCCDGD2CC@C>AB@7ABB><=<CCCC;;:;?BC@BCB?A@CCCCACBBBCCCC@@<ACCC@BCCCCB@A<@?C;;:;BBBDCCC?BBDCBB?BB?ABA;??:99.::93:::9:9%:?;>979CCBCC9997@CC=A>ACFCB@BBAA@@@@B?BCE>CCC@BBBBBBB????ABBBBBBBBBBB?BBC@AAABC@BBBC?BA<@@:9
@ATNG8:03646:05133
GATGGTAGTATCTGCACACTCTGTCCAGAAGATCAGGAACTCTAGAAGAATTCAGATTTTTAACACGAGAGTAAACGTAAAAAGAAGGTTTTACAAGACTCACGTTTAACAATATTGCAGCAGTACGCACACAATCGAAGCGCAGTAAGGATGGCTAGTGTAACTAGCAAGAATACCACGAAAAGCAAGAAAAAAGAAGTTACGCTATTAACTATTAACGTACCTGTCTCTTCCGAAACGAATGAGTACACACTCTCATATGACACTACCATCGTTATCGGAAAGTCT
+
955<9>CCCBBBCCCCA;<;=@CBB@BBBACCCGA@<@9;;9555<7<<7<7;<<9:999)939:A@???>>=A9@9;4444$4=6;3;;@7@CCAC>BBABA;;;0;=AA?BCD?ABD@;;;BAB<;;C@A@?BA@@=@@ACCEBB@CGG;;;<CCBAAAB@;::?@@?CFDCA>5;;7777(777/89999:%7@88728>AAA@A<?<=>?B<@<@ACBB?BBA@@@@?B?CBD>BBB>AABBBBBBBBBBCBBBB???AAAABCC@BCBBB?AAAE?CB=A99:
@ATNG8:03648:05135
GATGGTAGTGTCATATGAGAGTGTGTACTCATTCGTTTTCGGAAGAGACAGGTACGTTTAATAGTTAATAGACGTAACTTCTTTTTCTTTGCTTTCGTGGTATTCTTGCTAGTTACACTAGCCATCCTTACTGCGACTTCGATTGTGTGCGTACTGCTGCAATATTGTTAACGTGAGTCTTGTAAAAACCTTACTTTTTTTACGTTTACTACTCGTGTTAAAAATCTGAATTTCTTCTAGAAGTTCCTGATCTTTCTGGTAGAGCGTGCATATATCTACCATCGTTATCGGAAAGTCT
+
78786<;ABB=BBC>?===>>>==<<;99;44.44444&4939745596;;:??@B<:)5.5554.5.55555===9==:=??>>(444)445;)4444.455.59.55////)/7777<==7;;9.5.5;555555;5;;55.59955599;<<<<=<<=7666:>=8>5:55555===7</////$/39)///:::::"//555)5/---55---<8<<<<'/5555.55)55699955.5=6<8==<<>>@466<8;;;==666;<<@>699?996:CBB>C@BBBB?BA;<<00
@ATNG8:03663:05134
GATGGTAGCATCATGCATATCTCACCAGAAGATCAGGAACTCTAGAAGAATTCAGATTTTTAACACGAGAGTAAAACGTAAAAAGAAGGTTTTACAAGACTCACGTTAACAATATTGCAGCAGTACGCACACAATCGAAGCGCAGTAAGGATGGCTAGTGTAACTAGCAAGAATACCACGAAAAGCAAGAAAAAGAAGTACGCTATTAACTATTAACGTACCTGTCTCTTCCGAAACGAATGAGTACGATGAGATCTCGTGTGCTACCATCGTTATCGGAAAGTCT
+
;:9D:>@@BBBCCABBDAC;;;AAA>BBG@CBB;;6:=8=CB;;9@><<9=8??998888)86:ABCA@??7878&7394:::'9939.444&5@@=BBAACCBBB?@?@C?CBB@BBBCCBBBCCCGCBBBC@ECA@>ABBABCAA>B@CBB?BCDDBBBD=@ACCDC@@?>@A?9?>8889*987189999(8?<BBAACBBBC>>:=ABB<@;@@CCC@BBBA@@@@C@BBB=BCCABBBBCCCCCAAABDDBAAABA==??@@<@@BAC?CA>><>A9>>>>
@ATNG8:03620:05190
GATGGTAGCTATACGTATATCTATGTACTCATTCGTTTCGGAAGAGACAGGTACGTTAATAGTTAATAGCGTACTTCTTTTTCTTGCTTTTCGTGGTATTCTTGCTAGTTACACTAGCCATCCTTACTGCGCTTCGATTGTGTGCGTACTGCTGCAATATTGTTAACGTGAGTCTTGTAAAACCTTCTTTTTACGTTTACTCTCGTGTTAAAAATCCGAATTCTTCTAGAGTTCCTGATCTTCTGGAGATACACATATACTCTACCATCGTTATCGGAAAGTCT
+
;99;7<ABBCDDDBBBCCCCFDCBBBBBBBBB?BBBB>CDBC@DBBBBCC@DCBA@>A@CCBC@C?CCCA?AAAA;??ACC1B@=>779829B@@>BBA=@B<<<>B?><?BBBBBBB?ABB>A;AA>@@667<?>:;6:<;<<<778BB@?>===9;;;=BB<@<@AAA@@A:;7;@@AA5A<A988776(7=678-8::;;;???@<BBBB/>>;>D=A;==7=///:66179<?==;;5;;;<BA???@@@A???AA??@@@:@<<<A;AA==9>A7A>::
@ATNG8:03626:05203
GATGGTAGGCACTGCGCACACATCCCAGAAGATCAGGAACTCTAGAAGAATTCAGATTTTTAACACGAGAGTAAACGTAAAAAGAAGGTTTTTACAAGACTCACGTTAACAATATTGCAGCAGTACGCACACAATCGAAGCGCAGTAAGGATGGCTAGTGTAACTAGCAAGAATACCACGAAAGCAAGAAAAAAGAAGTACGCTATTAACTATTAACGTACCTGTCTCTTCCGAAACGAATGAGTACATAGATATACGTATAGCTACCATCGTTATCGGAAAGTCT
+
:;:;9?>C9=666><::;;;?666?6;;B<?@AA;;5;29@@;;9E@BA;;89@?>=>=>,<7>@<B>CCBAC@9==@>>>>,9>9=.99:;';@@>A9;9?A=@C;:;;C?BCE?AA@@BGFCCBGDCB@@>8<>00+0>>>@A?@9@<@@@;?B@@ABBB????CBA>BB???>9??@@>5=9:3:99999%:9<@ABBB@@;;7;<@>>><@<@@BBB?B;;:@::6:=?CD>CBB9:99AA@A9:97>BBCB@==;655==;@48:89A=A>::3::1;::;
@ATNG8:03629:05178
GATGGTAGATACTCGCTGATACACCCAGAAGATCAGGAACTCTAGAAGAATTCAGATTTTTAACACGAGAGTAAACGTAAAAAGAAGGTTTTACAAGACTCACGTTAACAATATTGCAGCAGTACGCACACAATCGAAGCGCAGTAAGGATGGCTAGTGTAACTAGCAAGAATACCACGAAAGCAAGAAAAAGAAGTACGCTATTAACTATTAACGTACCTGTCTCTTCCGAAACGAATGAGTACACACTCTCATATGACACTACCATCGTTATCGGAAAGTCT
+
A>>@@CBBCCAAB@@@DCCCBBCBF@DBC>A>@@00,0*0:@A?@A>BA?B>AAAA@@@=(0+0/0@?@A?=CC;8<@><<<)><392999&5<>9>=?CCCCCC?B@;;<<CC@CBCCCCCBBCBA@AB;;8;@@@?BA@ABA::39<?994:AAABBBA>AB888B@C@@@@?0///00*0:>8<<>@@.?@;@?A@A@;99)/)///7376>ABBC@EBBB@@@+0+0;;3;00-0@AA@AAAABBA@ACB??@CCCCBBCC>AAA@C?CCCC?BB>B999
@ATNG8:03632:05192
GATGGTAGCGAGCGAGTGTGTATACCAGAAGATCAGGAACTCTAGAAGAATTCAGATTTTTAACACGAGAGTAAACGTAAAAAGAAGGTTTTACAAGACTCACGTTAACAATATTGCAGCAGTACGCACACAATCGAAGCGCAGTAAGGATGGCTAGTGTAACTAGCAAGAATACCACGAAAAGCAAGAAAAAAGAAGTACGCTATTAACTATTAACGTACCTGTCTCTTCCGAAACGAATGAGTACCTCTCAGACGCTCGTCCTACCATCGTTATCGGAAAGTCT
+
@@@A@CBBBCCA?ADCCCBBBBBCD@CCC@DDCCBB<?=@ADBCBC?BB>B>BABBCCCC3C?BCCCCBBBCCC>CDCCDDD3CC?A69:9.;BB?BCCBCDB997;?AC@D@@>@BBAAACCCCCBBBCCC@CGBC?BCCBBBBC?B?CAA>ADCCCCCC@CCA@AC@BC?BBA9<<8877-78929999:9%9?;?979BBBBD=A>ABBB=A>ACFCC?BBB@A@@:><@AA;B@@>@CDECCC?CAAA@@BBBBBBBBB>BBC?BBBBB@CCCC?CC>CA:9
@ATNG8:03640:05195
GATGGTAGCTCGCTGATGATATCTCCAGAAGATCAGGAACTCTAGAAGAATTCAGATTTTTAACACGAGAGTAAACGTAAAAAGAAGGTTTTACAAGACTCACGTTAACAATATTGCAGCAGTACGCACACAATCGAAGCGCAGTAAGGATGGCTAGTGTAACTAGCAAGAATACCACGAAAGCAAGAAAAAGAAGTACGCTATTAACTATTAACGTACCTGTCTCTTCCGAAACGAATGAGTACGTGTGACGTACGTGAGCTACCATCGTTATCGGAAAGTCT
+
944:5;456<<==BBCDDCCBBAAA?CDC?ABBB;;8;=ABCDBBB@BB@C@:::@@@@A1B?BBBBAABA@@@89::9444$4=:?.:::*9@A@F:;;CEB;;7;>@@=ABB?CECCCCCCCCFCC;;;CAGBBB@A@ABBCCC?C?B::7;BBBCCCD@BCCCBB@BB?ACB399===5<<<;==>??.?D?DBABBBB?@7:7;@@A1838>CCC@BB;;;A@<@?@@@9?9938??@CDBBBACABBBBCBBCCBABBAA>ACBBB?BCCC?DC>BB::
@ATNG8:03642:05209
GATGTAGCGAGCGAGTGTGTATACCAGAAGATCAGGAACTCTAGAAGAATTCAGATTTTTAACACGAGAGTAAACGTAAAAAGAAGGTTTTACAAGACTCACGTTAACAATATTGCAGCAGTACGCACACAATCGAAGCGCAGTAAGGATGGCTAGTGTAACTAGCAAGAATACCACGAAAGCAAGAAAAAAGAAGTACGCTATTAACTATTAACGTACCTGTCTCTTCCGAAACGAATGAGTACGAGAGTCAGAGCAGAGCTACCATCGTTATCGGAAAGTCT
+
@A@@@ABBBBBABBBCCDCBCBBCACCCACBCC;;:;:AABAACC@BB?B>BBBBCCCC5CAECCCCCCCDDD>CCCCCCC2DD?A69996:CC@CCCCCBCDD?C?CC?BBC@CCBBBCCBCBCCBCBBC?CCBB@BBB@?@??<@>EAA?ADFCCDDC?CCABBD?@@>ABB>@A?>?9:::;::::9:%:>;9:49==CCB>@><BBB=?<@EJCD?BBBBAAA<@=@DC>CCC@CBBBCCCC@@@BBBBBA@ABBBBABBB?BBBCC?BBBC?CC<A>>?
@ATNG8:03649:05194
GATGGTAGTGATACAGATCAGACACCAGAAGATCAGGAACTCTAGAAGAATTCAGATTTTTAACACGAGAGTAAACGTAAAAAGAAGGTTTTACAAGACTCACGTTTAACAATATTGCAGCAGTACGCACACAATCGAAGCGCAGTAAGTATGGCTAGTGTAACTAGCAAGAATACCACGAAAAGCAAGAAAAAAGAAGTACGCTATTAACTATTAACGTACCTGTCTCTTCCGAAACGAATGAGTACGAGAGTCAGAGCAGAGCTACCATCGTTATCGGAAAGTCT
+
CBAA>@>BABB?::<556<<=DCBA?ABC?CAB@;9058>??BCBA=A@9?9==:::?>>+<7@AABBBBBBBC?BBABBAA2?A?B:@AA7@@B?BCBAACC;;;/;5;@;A@?;;?BBBCCDBCCCCCCCB=@B::7;ABBAA;;8;BBBB?BBBBBBAA>ABAA993::38889?>7888*9879788887$7;57778ABBBB?B???==8=8==AAB=@@BBAAA?A?AAC=AAB?BBCCBB?????AAB@A9::AA???ABB>AA?8:9:A@@<@B9@;;;
@ATNG8:03656:05185
GATGGGTAGAGTATCATGTGTATCTCCAGAAGATCAGGAACTCTAGAAGAATTCAGATTTTTAACACGAGAGTAAACGTAAAAAGAAGGTTTTACAAGACTCACGTTAACAATATTGCAGCAGTACGCACACAATCGAAGCGCAGTAAGGATGGCTAGTGTAACTAGCAAGAATACCACGAAAGCAAGAAAAAGAAGTACGCTATTAACTATTAACGTACCTGTCTCTTCCGAAACGAATGAGTACACACTCTCATATGACACTACCATCGTTTATCGGAAAGTCT
+
;55C>8>CBBBCCCCDBBBCFCCCCC?BBC@CBBB??=@?CCCCCDD@BB?B@CCCBBBBB5C@CCCCCCCCCCC>CCCCCCC1BB<C2;;;.;CC?BBBBEDBBB?B@BB>BBB@CCBBBBBBDDDDDBCBC@CDCB@CBBABCAA>BACBC?BBBCCCCC@AA@CCB?BB>A@?:<<777):==;99:9:.8D?C>??CDDBB>A>ACAC:>:>ACCC@CCCCCBB?B?CDC=BAB?AACCCBAAAAAAAB@@@@@ADBBBCDC?CBB?@?<@CCC@CF>B:99
@ATNG8:03659:05209
GATGGTAGAGTACAGTGTAGTAGACCAGAAGATCAGGAACTCTAGAAGAATTCAGATTTTTAACACTAGAGTAAACGTAAAAAGAAGGTTTTACAAGACTCACGTTAACAATATTGCAGCAGTACGCACACAATCGAAGCGCAGTAAGGATGGCTAGTGTAACTAGCAAGAATACCACGAAAGCAAGAAAAAGAAGTACGCTATTAACTATTAACGTACCTGTCTCTTCCGAAACGAATGAGTACTACTCTCAGAGACACACTACCATCGTTATCGGAAAGTCT
+
98886<;B@AAC?ABBDB@ACEIAA?ACCACCDC@@=@=@ABAAAA?BA=A@:9:AAAAA2BGBAACCC@@999+97;B@D@+>C:B7?@>4@AB>BCCBBBCBC@B?@@>@CC@;;;AA;;;CCCCCCBBBAEBA@8;:@BBB@?=@@B@@?@BDCAAAC@@??BBBABB9:9@<?>==<3;;;6;ABBB3CB@BBBBBE??;<?<?@AC=A<>>BBB>CCCDCCD?B?BBD>DCC?CCBABACCBBBBAA??9::?=@@A@@?;?@@BB=??<<8==4=;;;
@ATNG8:03663:05171
GATGGTAGCAGACTTGACAGAGCGCCAGAAGATCAGGAACTCTAGAAGAATTCAGATTTTTAACACGAGAGTAAACGTAAAAAGAAGGTTTTACAAGACTCACGTTAACAATATTGCAGCAGTACGCACACAATCGAAGCGCAGTAAGGATGGCTAGTGTAACTAGCAAGAATACCACGAAAGCAAGAAAAAGAAGTACGCTATTAACTATTAACGTACCTGTCTCTTCCGAAACGAATGAGTACGATGAGATCTCGTGTGCTACCTTCGTTATCGGAAAGTCT
+
CDCD@DCBBCCCCC?CEDCBBBCBB?ABC@CCDDAA?A@BCBBBCB@CD@C?CCC?????1??CCBCCBCDBCB;?=;;;;;.;B>B5;;;&5<<7>CBCBCCCC@C@BA>AAA?BBACCECCCCCCCBBCC@C@AA?BBAA@@A@=B@CBC@CBBBBABD@CCBBBB?BB@BBC?BBCBG>BBA<?=<<>.?@:@@@ABBBCC9768CCA7;7;@BBB>BBB@@@B@B?BAC>CCC=?@BBBBBBBBCCDBBBBABBBC>>>>?<?7;;CADDDB?CC=B>>>
@ATNG8:03664:05212
GATGGTAGCAGACGTGACAGAGCGCCAGAAGATCAGGAACTCTAGAAGAATTCAGATTTTTAACACGAGAGTAAACGTAAAAAGAAGGTTTTACAAGACTCACGTTAACAATATTGCAGCAGTACGCACACAATCGAAGCGCAGTAAGGATGGCTAGTGTAACTAGCAAGAATACCACGAAAGCAAGAAAAAAGAAGTACGCTATTAACTATTAACGTACCTGTCTCTTCCGAAACGAATGAGTACTATGTAGAGCTCTATACTAATCGTTATCGGAAAGTCT
+
?@@D?BBBCCCBCBBBBDCCCCCCCACCCABBBF@A?@@CCCCCCC@DD?D?BBCBBBBB3B@CCCCCBBA???8?AABDBB2BA?A=ABA7B;;:;CCCCCCBB?B?BA>BCC=AABBBBCCGCBAACBBB?BC@@>@@@CCCCC?FAE@@>@BCBBBCCAAAA@??@DF?BBB<??@@?;@<=9;;;;;;&;=900/;=?ABB?A=>=?B9?<?>BCE@ECBBBBB>A>ABC>CCC?BBD@@?BBBBBBBBBBBBCA??ADAA<>>>B?BBBDADE>B999
@ATNG8:03643:05255
GATGGTAGTGCGTGAGAGAGAGACCCAGAAGATCAGGAACTCTAGAAGAATTCAGATTTTTAACACGAGAGTAAACGTAAAAAGAAGGTTTTACAAGACTCACGTTAACAATATTGCAGCAGTACGCACACAATCGAAGCGCAGTAAGGATGGCTAGTGTAACTAGCAAGAATACCACGAAAAGCAAGAAAAAGAAGTACGCTATTAACTATTAACGTACCTGTCTCTTCCGAAACGAATAGTACTATAGACTATCTGAGACTGCCAAGGCACACAGGGGATAGG
+
966>:>CCCCDC@A@CCCDDCCCBC>BCDADCCCBB?B@CCDCCCC?CD?B?BCEBBBBB1B?CCCCCCCCCCC=AAACEEE5BB@B@BBB;CDFABBBCCEE@@=@?@@>@BC@BDDCCBCCDCCCCBBBC@CC??<@BABBA::6;?CBC?BCCDCCBB?DDCCBB???9?@>9=<9999+9::3:===?.>A?A=>?CCCBB=@<9<>A5;6;?CAB>BBBBBCD@D?BDC?AAA@BBBCBBACCCC@@ABCCBBBAB>@@B=E8;8>B???AAAA5A>667
@ATNG8:03647:05239
GATGGTAGTGATACAGATCAGACACCAGAAGGTCAGGAACTCTAGAAGAATTCAGATTTTTAACACGAGAGTAAACGTAAAAAGAAGGTTTTACAAGACTCACGTTAAACAATATGCAGCAGTACGCACACAATCGAAGCGCAGTAAGGATGGCTAGTGTAACTAGCTAAGAATACCACGAAGCAAGAAAAAAGAGTAACGCTAATTAACTATTAACGTACCTGTCTCTTCCGAAACGAATGAGTACAGAGTCAGAGCAGAGCTACCATCGTTATCGGAAAGTCT
+
88;A9<>BBBBB@@@CBBA@995;:555/)/)//0/27)//8:<<<7;;8<7?8788888'8=?AA==B>====6=888===+8817,333&3371788599:==,22)28467779999:2228899>@@@9>999387578622+2+25:485539.//(...6///4/3,322.5722+253.399999&.....(.....(..349955053855224557;555556;>>198848666...333755588;=;77799994=8?>>5988;59909;9;
@ATNG8:03647:05263
GATGGTAGTATCTGTCTACGAGAGCCAGAAGATCAGGAACTCTAGAAGAATTCAGATTTTTAACACGAGAGTAAACGTAAAAAGAAGGTTTTACAAGACTCACGTTAACAATATTGCAGCAGTACGCACACAATCGAAGCGCAGTAAGGATGGCTAGTGTAACTAGCAAGAATACCACGAAAAGCAAGAAAAAGAATTTACGCTATTAACTATTTAACGTACCTGTCTCTTCCGAAACGAATGAGTACACATCGTCGTGTCGTGCTACCATCGTTTATCGGAAAGTCT
+
969>;?BBBC?ACCCCCCCCCBABB@DDE@DBCBAB?B?AACCBBB?CB?C@???@AAAA2A@CCA@ABCCCBA;ACDDDDD3CB=A7;;:6;DD@CCCCDCCCC?B?BD?BBC?BBAABDCCCCCEDCCCC@CCCC?CABBBAAB<A=AAA>ABBBBCAA?ACBBBB?BB@BBA;>>9999+9:93:CCCC3BA398.8>AABBB??6=:888(74;>BCD@BBCCBAA9:8:CC=BBB?BBBBBBBCCCCCABCCBBAAABCCCCC@CBB99929@@C?BB>BBAA
@ATNG8:03649:05247
GATGGTAGTGTGTCTCTGAGAGTAGTACTCAATTCGTTTCGGAAGAGACAGGTACGTTAATAGTTAATAGCGTACTTCTTTTTCTTGCTTTCGTGGTATTCTTGCTAGTTACACTAGCCATCCTTACTGCGCTTCGATTGTGTGCGTACTGCTGCAATATTGTTAACGTGAGTCTTGTAAAACCTTCTTTTTACGTTTACTCTCGTGTTAAAAAATCTGAATTCTTCTAGAGTTCCTGATCTTCTGGAGATATCATCAGCGAGCTACCATCGTTATCGGAAAGTCT
+
:5:<:>CDDCA@;<666>>BCCCEDFBBBFD@C@BBBC<AB@C?DBCBBBC?CCBBC@C@FCCC?C?CCBBBCCCD@CCCCG5CCBCCCG?CCBCABCC@;;9;ACDCD@CCCCCDCB@BDDAD@DCCCCCA@=?BBB?CCCCC:;:CFBBBBCCC?CCC@BB@B@CCCCCC@@@?B@>@>3@=@=BBBBB0AB;;;8;@BDDA@@BB5;<;;;%;A@BB@C@EC@CDCCB@A<A=BBBCCC?AAC@BBCCCBBBBBCBCC;;;CCC@DCBCB@BCCC@CC?CBAA
@ATNG8:03652:05241
GATGGTAGGCACTGCGCACACATCCCAGAAGATCAGGAACTCTAGAAGAATTCAGATTTTTAACACGAGAGTAAACGTAAAAAAGAAGGTTTTACAAGACTCACGTTAACAATATTGCAGCAGTACGCACACAATCGAAGCGCAGTAAGGATGGCTAGTGTAACTAGCAAGAATACCACGAAAGCAAGAAAAAGAAGTACGCTATTAACTATTAACGTACCTGTCTCTTCCGAAACGAATGAGTACACACTCTCATATGACACTACCATCGTTATCGGAAAGTCT
+
<<<C>CAA<@=;;9::?B@BABBCC>CBF@BBCC@A?A@CCCBBBB@BC@B@DC@A@FEE3D@CCBBBBCBCBB;==;;;;;;$:545.555&5<<6;A@CCCCBB>A=@D?AA@@CCAABBDCCCCBBBCCD@CCAB?BBA?@?994;>A@@>AFCECCBB?BCDCCB@BB?999<??BBB=?=>;9::::(8A=CAA@B@AAB<?:;;;?<@=@DC:::;BCABAA=?<@BB=BFF?BBCCBBBBBB???BBB@A@BCCCBBBB?BAAAB?BBBB?BB<B999
@ATNG8:03654:05250
GATGGTAGCGGAGCGAGTGTGTATACCAGAAGATCAGGAACTCTAGAAGAATTCAGATTTTTAACACGAGAGTAAACGTAAAAAGAATGTTTTACAAGACTCACGTTAACAATATTGCAGCAGTACGCACACAATCGAAGCGCAGTAAGGATGGCTAGTGTAACTAGCAAGAATACCACGAAAGCAAGAAAAAAGAAGTACGCTATTAACTATTAATGTACCTGTCTCTTCCGAAACGAATGAGTACGATGAGAGAGCTCTCTCTACCATCGTTATCGGAAAGTCT
+
44:;59>@00)/7:::BBBBBBBBFIACCC@A@;AAA?D@CBCBCAB>@A?B@FBCCCCCB2C<@@AABDCCCCD;A@;;;;;';><;9;9;&9<@=AA9;6>@@@>B@CB@BCC@BCCBBBDCBBBCCDDCD@CB<;9;BA@CDA@=@@A<;9<BBBC@@@@@@ACCC@FC?CA@3:::::/7==:?BBBBB)?:>=447==BB;??>=C>?9?;@???=9;;888@@<A=;;;3;>@5;;:;>;;;;;;A=====;;;;;;;;:7+////6-33//(/:48759
@ATNG8:03662:05242
GATGGTAGTATCTGCACACTCTGTCCAGAAGATCAGGAACTCTAGAAGAATTCAGATTTTTAACACGAGAGTAAACGTAAAAAGAAGGTTTTACAAGACTCACGTTAACAATATTGCAGCAGTACGCACACAATCGAAGCGCAGTAAGGATGGCTAGTGTAACTAGCAAGAATACCACGAAAGCAAGAAAAAAGAAGTACGCTATTAACTATTAACGTACCTGTCTCTTCCGAAACGAATGAGTACGAGAGAGCACACGTGTCTACCATCGTTATCGGAAAGTCT
+
555>9@BCCCCC;9;BBBEB=?ACC<=BA9>@@B@B=B;>?A:;6B@D>:B?AA@@>@@A2A?BBBBDDECAA@8?=@@???0@@=@?CBC;CBBACCCBCCCBB@B@BB@DBB>BBBBBBDDDDBCCCBAB?BD@@?ACCDBAAC?C?B99:;CCDCBBD@BBAABB@BC?BBB=??999,9??;99::9:%:><=:79BBBBC@C=<<DD;?:>?BDD?CBCD@AA>@>?BB=CBB?BABBBBBBBBBBBBBBBBCBBB???A@<@??;A=AABB?BC<?@AA
@ATNG8:03663:05268
GATGGTAGATATATGCACGCTCTACCAGAAGATCAGGAACTCTAGAAGAATTCAGATTTTTAACACGAGAGTAAACGTAAAAAGAAGGTTTTACAAGACTCACGTTAACAATATTGCAGCAGTACGCACACAATCGAAGCGCAGTAAGGATGGCTAGTGTAACTAGCAAGAATACCACGAAAGCAAGAAAAAGAAGTACGCTATTAACTATTAACGTACCTGTCTCTTCCGAAACGAATGAGTACACATCGTCGTGTCGTGCTACCATCGTTATCGGAAAGTCT
+
ACA?>BBBCCCCCCCCDCBBBCDDD?BBB@CCCBBC@C@CECBBCC?CCAC@ABBCBBBB3B?BBBABCCBBAB:@?9::::.:B>C<@@@9@CC@DAAACDGCC?B?BD@CCC@DBBABBBBCCCEGBBBB?CCCC?BBBBA@AD>A>B@?>@CCCCCBB?BCCBAA?BB@?>><>>CCB9A@@;?@@AB3AC@B?>?BBBDC?@;@ABE6868ACCG@BBBBBBB?B?BBD>BBB?BBBBBBBBCCBBABCCBCBBBBBBCCC?CABBA?AAAC?CC>CB@@
@ATNG8:03664:05224
GATGGTAGTGCGTGAGAGAGAGACCCAGAAGATCAGGAACTCTAGAAGAATTCAGATTTTTAACACGAGAGTAAACGTAAAAAGAAGGTTTTACAAGACTCACGTTAACAATATTGCAGCAGTACGCACACAATCGAAGCGCAGTAAGGATGGCTAGTGTAACTAGCAAGAATACCACGAAAGCAAGAAAAAGAAGTACGCTATTAACTATTAACGTACCTGTCTCTTCCGAAACGAATGAGTACACGCTTCATATGACACTACCATCGTTATCGGAAAGTCT
+
A;;C?CCCCBBC@@@DCCCCCB9999;BDACCCDBB?BACCCBBBB?BB@B@BC??@GDD2C?CAAACCDBAA@:?@@BDCC5DD@B7;;;.;AB>BCCCDCCCD>@>@FADCB?DAA@BBCCCDDCCCAAB@CDBC?BABBBBBB?C@EBC@BCCBBCCC@CAAABB?A@?ACD?AA9994:>><99999(:A?B?>?CBBBD>B?B@@@:>:>ACCC?CCBBAAA8:9:CD>CBB?BBBBA@ACCCCA<CCCCAAAAAAACD?CB@=A?ACCF?BB=B???
@ATNG8:03620:05275
GATGGTAGACACGTGTGCTCTCTCGTACTCATTCGTTTCTGAAGAGACAGGTACGTTAATAGTTAATAGCGTACTTCTTTTTCTTGCTTTCGTGGTATTCTTGCTAGTTACACTAGCCATCCTTACTGCGCTTCGATTGTGTGCGTACTGCTGCAATATTGTTAACGTGAGTCTTGTAAAACCTTCTTTTTACGTTTACTCTCGTGTTAAAAATCTGAATTCTTCTGAGTTCCTGATCTTCTGGATAGCGACGCGATATACTACCATCGTTATCGGAAAGTCT
+
954>7=;??BA@@<556;;<<>BBBCCCCCCB=B;;;/9@;;6:@@CCCC@CCBCB6:6:@=@=A7:8B>???9=9:?@@@2>A078?>8979;5999.65155;;4925<@;>?;<?AA@?C<996@@@BDACCCC:;;BBBB;;;AA@@@ABB=@9949>:>;>>::=<==>7??@@?+>.9255959$94:;;)56655;;555.5999(99555.5499499////)/)//://55;55.599;=<<<<;;>><;;A>00*.--88(--797;?8BAA?
@ATNG8:03620:05293
GATGGTAGAGAGACTGTAGCGCACCCAGAAGATCAGGAACTCTAGAAGAATTCAGATTTTTAACACTAGAGTAAACGTAAAAAGAAGGTTTTACAAGACTCACGTTAACAATATTGCAGCAGTACGCACACAATCGAAGCGCAGTAAGGATGGCTAGTGTAACTAGCAAGAATACCACGAAAGCAAGAAAAAGTAGTACGCTATTAACTATTAACGTACCTGTCTCTTCCGAAACGAATGAGTACGATGAGATCTCGTGTGCTACCATCGTTATCGGAAAGTCT
+
@AAC@CBBBBBBCDCCCCCCBB@@@<@CD@CBBBCC?C?CCABBBA?BB?B>ABBBBBAA1C>@??ABBBBAA@8?>9:;;;*;A=B?BBC<CDJICCCCCBBBC?C@CC@CCC=@@BABCCDEBBBDCCBB?BDBB@CBBBBBBC>C?BCC?BBBBCCCB???A@A@?CC?@@A>AAAA@8?==;99999.:AAB;;;>>@@@=D:??BB:=9=@CBC?CCCBBBB9979AB=BBB?AADBBBBAAABBBBBA;;:AA===?>>;>>??A;@@AA<AA7=:::
@ATNG8:03641:05304
GATGGTAGCACGAGTCACTCATATCCAGAAGATCAGGAACTCTAGAAGAATTCAGATTTTTAACACGAGAGTAAACGTAAAAAGAAGGTTTTACAAGACTCACGTTAACAATATTGCAGCAGTACGCACACAATCGAAGCGCAGTAAGGATGGCTAGTGTAACTAGCAAGAATACCACGAAAGCAAGAAAAAGAAGTACGCTATTAACTATTAACGTACCTGTCTCTTCCGAAACGAATGAGTACAGAGAGTACGATATGTCTACCATCGTTATCGGAAAGTCT
+
>::=9>DABB@;;?CEDCBA@CBBB:BCE@CBBBBA?AAFDDCC@@?ADAD@;;;CBFDD3B?BCBBB?@@999/9:<@>??1<@;@5>@@8@BB>@<;;CBBCC?B@@@>@BB@BCCCCCCDCCCAAAABB?AAAA:;;AAAAAB?A?B:;8;BBBBABA@CBBCAA>AB>:9:=AABBB=B:949@@@@2AA???@@@@AAA=A<;;;@<?;@?@@@?AAA@@??=?>ACD>BAA>ABAABCCAABBBBB??@BBBBAAA@BA:>888@;@C==:=F78888
@ATNG8:03648:05312
GATGGTAGCGCGACGAGCGTAGACCCAGAATATCAGGAACTCTAGAAGAATTCAGATTTTTAACACGAGAGTAAACGTAAAAAGAAGGTTTTGCAAGACTCACGTTAACAATATTGCAGCAGTACGCACACGATCGAAGCGCAGTAAGGATGGCTAGTGTAACTAGCAAGAATACCACGAAAGCAAGAAAAAGAAGTACGCTATTAACTATTAACGTACCTGTCTCTTCCGAAACGAATGAGTACGATGAGATCTCGTGTGCTACCATCGTTATCGGAAAGTCT
+
@@?C@ECCBBBCBBBDCCCCCCCCC=BBB@BCCCCB?B@CCC@AAC?CD?C?CCCBBBBB2B@CCBABCABBCC;BBBCCCC5CB@C?BDD9DCCACBBBCCCCC?B@BC@CCB>BBCCCBCCCCCCBCBBCCCCCB?ABBCBBBA?C?BBC?CCCCCCCC@AAABBB@A@=BBB=@@@@@9@@?;=????1?A?B?>>BCAAA=A<A>CC=A<AACCC@CCBBCBC<>=?BB>BCD?AAAACCCCAAAABCDCAAABB<<=?=>:>>B@@<@A?>:?C9?:98
@ATNG8:03649:05295
GATGGTAGTATCTGCACACTCTGTCCAGAAGATCAGGAACTCTAGAAGAATTCAGATTTTTAACACGAGAGTAAACGTAAAAAGAAGGTTTTACAAGACTCACGTTAACAATATTGCAGCAGTACGCACACAATCGAAGCGCAGTAAGGATGGCTAGTGTAACTAGCAAGAATACCACGAAAGCAAGAAAAAGAAGTACGCTATTAACTATTAACGTACCTGTCTCTTCCGAAAACGAATGAGTACACACTCTCATATGACACTACCATCGTTATCGGAAAGTCT
+
;55A:>@@BB@@@CCCCFFCCCHCC@CCC?CCCBBB>B?CCCCBDD@CC?C@CC??@DDC3B???@CDA@A999,9=??>??)?<8<8===2=BD<@AAAABB;;8;=AB@DFD@AABBBBCCHDBBBCCBC@CCCC?AACDDCCC@D@CBC@BBABBBBB?BBBBBB?CC@AAA>@A@AA;@@>;::::9(9@;????BBBBB?A;??AB=B=@@B@@=@AAAAAA>B<9999-9>>;??@BBCBCCCCCAABCBBBCAABBBBB@BBBBB?BCCC?CD>CC::
@ATNG8:03660:05315
GATGGTAGGAGACACGTCGCACACGTACTCATTCGTTTCGGAAGAGACAGGTACGTTAATAGTTAATAGCGTACTTCTTTTTCTTGCTTTTCGTGGTATTCTTGCTAGTTACACTAGCCATCCTTACTCGCGCTTCGATTGTGTGCGTACTGCTGCAATATTGTTAACGTGAGTCTTGTAAAACCTTCTTTTTACGTTTACTCTCGTGTTAAAAATCTGAATTCTTCTAGAGTTCCTGATCTTCTGGTGAGATATGCATGATGCTACCATCGTTATCGGAAAGTCT
+
@??C;BBB?BBCCCB@@@BCCCBCCEDCCDCD@CCBC>BC@C5655999:5:=<<@;A4:55;7<7<555<<;;C>A@A@@.?9573333&3:88499=9=@>@ABECC@BDAAABBA>BA:5:599/////784999=9>>>??B;;;=>??988:16//(//)/599@AB>>>@=667?A2?9=8=>>>>/?>:<<+//7///9==A<AAAA.>8:8?5878B=A@?>>>@<><>AA@@@<@@@<==<DD=<=AAA<<<A@@@AB<>:;:?<@A?@<;=69886
@ATNG8:03663:05283
GATGGTAGTGATACAGATCAGACACCAGAAGATCAGGAACTCTAGAAGAATTCAGATTTTTAACACGAGAGTAAACGTAAAAAGAAGGTTTTACAAGACTCACGTTAACAATATTGCAGCAGTACGCACACAATCGAAGCGCAGTAAGGATGGCTAGTGTAACTAGCAAGAATACCACGAAAGCAAGAAAAAGAAGTACGCTATTAACTATTAACGTACCTGTCTCTTCCGAAACGAATGAGTACGATGAGATCTCGTGTGCTACCATCGTTATCGGAAAGTCT
+
ECCB?CCCDCCBBBBCCCCCCBCCD@CCC@CCCCA@?@@CCEBDCC@BB?B?BCCBCCCC3B@BBBBBAAACCD;@@;;;;;*;A=A5;;;.;BB?BCCCCCCGD?B?BC@CCC@CBAABBBBCBBBDCCBB@CCCC?AABBBBAD?C@CCC?BBCCCCCC?BBBCCB?BB@A@A>@AAAB=999==???>1?C?BAAABBBCC?D?BB@A7;7<ACCD?BBBBCBB>@=@AA<ABB@BBBBCCBBBAAABCCC>>>BB>>>:??;?@B@B?BBBB?AA8@<<=
@ATNG8:03626:05362
GATGGTAGGCGTGTGAGAGTCTGCCCAGAAGATCAGGAACTCTAGAAGAATTCAGATTTTTAACACGAGAGTAAACGTAAAAAGAAGGTTTTACAAGACTCACGTTTACAATATTGCAGCAGTACGCACACAATCGAAGCGCAGTAAGGATGGCTAGTGTAACTAGCAAGAATACCACGAAGCAAGAAAAAAGAAGTACGCTATTAACTATTAACGTACCTGTCTCTTCCGAAACGAATGAGCTAACTATGTAGAGCTCTATACTAATCGATTCCGGATAGTCT
+
:55>9==C?BBBBBBABBBAAA;;;)4@@>BBCB9;9;7;;D;00A;@@00)0@>;;:;:$95?<?BBAA@AAF>C?99999(9@;?2:9:(837,333388378>8??<;A>>8;;>>>;;;;;;<<:;;?8<<<<878678767059<:>9>>>=@ABB@BBBCBB<::39>>399==5:00)./////#..(2555;:2520545<==5;5;;:;@388=:<<;*/,/99.700*00>0//=8=;<;>>8///66//2..333....5527293992223.
@ATNG8:03628:05330
GATGGTAGATATATGCACGCTCTACCAGAAGATCAGGAACTCTAGAAGAATTCAGATTTTTAACACGAGAGTAAACGTAAAAAGAAGGTTTTACTAGACTCACGTTAACAATATTGCAGCAGTACGCACACAATCGAAGCGCAGTAAGGATGGCTAGTGTAACTAGCAAGAATACCACGAAAGCAAGAGAAAGAAGTACGCTATTAACTATTAACGTACCTGTCTCTTCCGAAACGAATGAGTACTATAGACTATCTGAGACTACCATCGTTATCGGAAAGTCT
+
A<BE@CBBCDDBBBBBBCCCCCCCC@CCD@BCCB@@<@899CCDCC=AAAC?CBBBBBBB1B?BB>>?CBA@A@:?>@@AAA0?@9>2:99&9:>@CAAABCDCC?B@@D@DDC@CCFCBBBECCCCCCCBC@CCBB@BCCB@A?C@EAEBB@BBBCCDCC?CBBACD?BA?BCC<>>BBA;B9949AABD>CC?CCBB@?DCGFHFHCCC@B?BBBBB=@ACCBBB=@<@AA<A@@=@@??CCCCAAABBBBBBCBBBBBBCBC@CBBCC@CBBB@CC>B@@@
@ATNG8:03631:05336
GATGGTAGCGCACACATAGATACAGTACTCATTCGTTTCGGAAGAGACAGGTACGTTAATAGTTAATAGCGTACTTCTTTTTCTTGCTTTCGTGGTATTCTTGCTAGTTACACTAGCCATCCTTACTGCGCTTCGATTGTGTGCGTACTGCTGCAATATTGTTAACGTGAGTCTTGTAAAACCTTCTTTTTACGTTTACTCTCGTGTTAAAAATCTGAATTCTTCTAGAGTTCCTGATCTTCTGGCTCTCGTAGACAGATACTACCATCGTTATCGGAAAGTCT
+
::<C?B@A;;6;>>?@CCCCDC;:9BD@<A::6;CC>=@B@C@BABC>>C7;;<;;5:8<<<<8<9=<<=>665:59:<::,9;65<CB<BBBB?BBB>AB8;<;CDFAFEHGCCCB@BBB?B?BBBBBBBB?@@?C=AACCCCCCBAAAA;;;B@C@A>AC>B>BDBBBBBBC>A;;;;.;>B=;;;;;*;@@@@:@ABBBBCAAA4;;;;*;@@@@@C@BC@BCCBCBB?B@BBABBA=@@B?A;;;BCC@ABCDDDCDEDCD>@ABBB@CA@A=@B<@;::
@ATNG8:03643:05321
GATGGTAGCTCACGTACGTCACACGTACTCATTCGTTTCGGAAGAGACAGGTACGTTAATAGTTAATAGCGTACTTCTTTTTCTTGCTTTTCGTGGTATTCTTGCTAGTTACACTAGCCATCCTTACTGCGCTTCGATTGTGTGCGTACTGCTGCAATATTGTTAACGTGAGTCTTGTAAAACCTTCTTTTTACGTTTACTCTCGTGTTTAAAAATCTGAATTCTTACTAGAGTTCCTGATCTTCTGGATAGCGACGCGATATACTACCATCGTTATCGGAAAGTCT
+
@?<C?CCCCD@C@;;@@ECDDBBBCECCB@BA=ABCF?EH?C?:99DCCC?BDCDE?B=@@AA>A>AA?@@@;<B8?@AA@.@A=@@=@=2?AAA;???=@B?@@@@:949>=?ABBB?ABA=B<@??885:?=<==@<==>@AA@@@??>?===>8;;;:8818:>ABA>>>BA<@>>>>2>5:6;>AAA/AA<=<1:;A888@=888)8888(8>=>A=A;;;188>>@@??=?<@ABBBB=B>>:>A@@;:;@??>>>B???@@A==>=?A<@@AA<9919;//
@ATNG8:03644:05329
GATGGTAGAGTACAGTGTAGTAGACCAGAAGATCAGGAACTCTAGAAGAATTCAGATTTTTAACACGAGAGTAAACGTAAAAAGAAGGTTTTACAAGACTCACGTTAACAATATTGCAGCAGTACGCACACAATCGAAGCGCAGTAAGGATGGCTAGTGTAACTAGCAAGAATACCACGAAAGCAAGAAAAAAGAAGTACGCTATTAACTATTAACGTACCTGTCTCTTCCGAAACGAATGAGTACTACTCTCAGAGACACACTACCATCGTTATCGGAAAGTCT
+
BCCC@CCCBBCCCCCCCDCBCCCCC?BBD@DCBBBD?C?AAAAACC?AA?A?BDC?????1>?BBCCCCCC988)8<9;;;;.;C?D=AAA;AEGGJBCCCCCCC?C?BB?BBB?AADABCBBCCCCBBBCC?CD@@=@?CBBBBB>C?CBB?BCCC@CCC?BBBBBB?@A=99::?????8===<::::9:%:>;>:78DDBAA<A;>=CB;A<@@CDD@CCDBBBA<?<?AA=BCD@DBBABBCCBBBBBBBBBBCBB>==B=>:=AAAA;??AA=DD9@677
@ATNG8:03650:05343
GATGGTAGTATCATGCATATCTCACCAGAAGATCAGGAACTCTAGAAGAATTCAGATTTTTAACACGAGAGTAAACGTAAAAAGAAGGTTTTACAAGACTCACGTTAACAATATTGCAGCAGTACGCACACAATCGAAGCGCAGTAAGGATGGCTAGTGTAACTAGCATGAATACCACGAAAGCAAGAAAAAGAAGTACGCTATTAACTATTAACGTACCTGTCTCTTCCGAAACGAATGAGTACCTCTCAGACGCTCGTCCTACCATCGTTATCGGAAAGTCT
+
BBBC@CCCCCBBBCDBBBCDCCCBB?BDDADC@@@C@D@CCCCAAA>AA?A?CCCBBBBB3B?CCCACCCCBBB=B?=@@@A0@C@C?BCC;BCC@BBCCCCCCC?D?CC?BBB?BCBCBBCCCCCCBBCCD@CCBB?BBBBBBBB?C@CBB?BBCBBBCC@@??BBBBBCA;;;@CCCCF?@@@;:::::.:A?CCDCDCCCC@B>BCCCAE?AABCC@CCA@??>9?9?AA=BBB@BBBBBBB?>>>BBBBCCAAA@@@:>>B=@@@@C?BBDC?AA<A999
@ATNG8:03652:05349
GATGGTAGCAGACGTGACAGAGCGCCAGAAGATCAGGAACTCTAGAAGAATTCAGATTTTTAACATCGAGAGTAAACGTAAAAAGAAGGTTTTACAAGACTCACGTTAACAATATTGCAGCAGTACGCACACAATCGAAGCGCAGTAAGGATGGCTAGTGTAACTAGCAAGAATACCACGAAAGCAAGAAAAAAGAAGTACGCTATTAACTATTAACGTACCTGTCTCTTCCGAAACGAATGAGTACGAGAGTCAGAGCAGAGCTACCATCGTTATCGGAAAGTCT
+
/7//)/;>>?=@996===;<;;A@B?BBB=@B=666:=8<>:555:59<8;8;;///???0?<?0//66-//99:2::88888'//(/(///&/8939::9887--(-(-72877.3577?>>CCFCBBCBBB?BA::7;AABCCBB?B@DBB?BDCDCCBB?CAAAAA=AA>BBB?BABBC>BA@;999999%9@;@>@?BA<<=/818<=A<B=>>CBB@BBA@@AA=@=?AC=CCC@CCBBB???BBB@??DCAABEBAAAADD@GCAAC:98==5;;3;>??
@ATNG8:03656:05350
GATGGTAGGCGTGTGAGAGTCTGCCCAGAAGATCAGGAACTCTAGAAGAATTCAGATTTTTAACACGAGAGTAAACGTAAAAAGAAGGTTTTACAAGACTCACGTTAACAATATTGCAGCAGTACGCACACAATCGAAGCGCAGTAAGGATGGCTAGTGTAACTAGCAAGAATACCACGAAGCAAGAAAAAGAAGTACGCTATTAACTATTAACGTACCTAGTCTCTTCCGAAACGAATGAGTACGATGAGAGCAGCTCTCTCTACCATCGAATCCTACTTAGTC
+
84457<>>?BBBC@@@BB@;95944)4995>===??:?9==95///)/;)/)/9944444$4.4884349<::919333333$331728?>1=::5883338///(/(/:455705565575::857;:=88/6777952297555(.(../(/887888=7=?>>==68848884::88488;,3////$/3(..398677;59555594907779=7877<<<;A7828<:.;7707>>><====@><::----4445997779.55;66.330...50...-
@ATNG8:03660:05364
GATGGTAGAGTACAGTGTAGTAGACCAGAAGATCAGGAACTCTAGAAGAATTCAGATTTTTAACACGAGAGTAAACGTAAAAAGAAGGTTTTACAAGACTCACGTTAACAATATTGCAGCAGTACGCACACAATCGAAGCGCAGTAAGGATGCTAGTGTAACTAGCAAGAATACCACGAAAGCAAGAAAAAAGAAGTACGCTATTAACTATTAACGTACCTGTCTCTTCCGAAACGAATGAGTACTACTCTCAGAGAACACACTACCATCGTTATCGGAAAGTCT
+
:88@<@ACB;?>=;;?;;6@@BA:<7;@@?@BBB;;8;?D?>995=5::3=4898BCDDC2C=BBBBBB>?999*9794444$4;8>.555&5<<6<66666=9;9>9>>9?@B499;5=956999;665;;8<=@C6;:9:9=>?8=;>00/9999;>>?B<>>:B=AA?A@>899899+999299::::%:>8384;888@:79665792<5<296>8<<:594<8;388?9?=>4=???<==A>>?777>=73307?>B=<=96:7;7B?5/.7078(////
@ATNG8:03663:05322
GATGGTAGTATAGAGCTCTACATAGTACTCATTCGTTTCGGAAGAGACAGGTACGTTAATAGTTAATAGCGTACTTCTTTTTCTTGCTTTCGTGGTATTCTTGCTAGTTACACTAGCCATCCTTACTGCGCTTCGATTGTGTGCGTACTGCTGCAATATTGTTAACGTGAGTCTTGTAAAACCTTCTTTTTACGTTTACTCTCGTGTTAAAAATCTGAATTCTTCTAGAGTTCCTGATCTTCTGGATATGAGTGACTCGTGCTACCATCGTTATCCGGAAAGTCT
+
444<7=ABBBBBCBBABBBBBDCBBBBCAB@B@BBCG>BB?C@CBBCCBB@BCBBA@B<@ABB?B@BBBBAAA<?4=<999)=>;@BBB>BBBB>A??;?B<????>??AAAA==;;5;>>8=:>>A==;;;5;;;;<;;;DCCA>AABD>>::;8<;;5;A;A<???AAAB??8====>2>:=8:::;:*:<===5==@???A;;;:;:::,:///>9@5==;@@@@@AA<>;;;;B??<?@@=@@@=99///66666??>>>A<>::<<7<//-/9==6::7<
@ATNG8:03663:05327
GATGGTAGCTATACGTATATTATGTACTCATTCGTTCGGAAGAGACAGGTACGTTAATAGTTAATAGCGTACTTCTTTTTCTTGCTTTCGTGGTATTCTTGCTAGTTACACTAGCCATCCTTACTGCGCTTCGATTGTGTGCGTACTGCTGCAATATTGTTAACGTGAGTCTTGTAAAACCTTCTTTTTACGTTTACTCTCGTGTTAAAAATCTGAATTCTTCTAGAGTTCCTGATCTTCTGGCTCTCGTAGACAGATACTACCATCGTTATCGGAAAGTCT
+
945>8<B@@@=B?;;??CCC?AA;;>=A@?@>@CCAIKAC?;<:BCCCACCBAA4;49A@??C>@ACAACCCB?@====)98;9::=5<=CC@BBB?CC?:::A=?9?>;=??>A>AAA=A?BB???@BB>A?>>5:;;;=<>===@:::<;;5;:;:>>;A;<=<=<=8878<<<>>,<6<9=>CBC/BA===4;:778<<8776;<<</<?A;:6:;??=AA@888>;>;>>>AAA=???<???;;;A;;;@@@@A@F;;;<>B@@?<?A@@;@D;@@A@
@ATNG8:03653:05391
GATGTAGGCATGCGCACACATCCCAGAAGATCAGGAACTCTAGAAGAATTCAGATTTTTAACACGAGAGTAAACGTAAAAAGAAGGTTTTACAAGACTCACGTTAACAATATTGCAGCAGTACGCACACAATCGAAGCGCAGTAAGGATGGCTAGTGTAACTAGCAAGAATACCACGAAAGCAAGAAAATGAAGTACGCTATTAACTATTAACGTACCTGTCTCTTCCGAAACGAATGAGTACATAGATATACGTATAGCTACCATCGTTATCGGAAAGTCT
+
888444=.444;@@ABBCCCHCC?CBB@DCBC;;6;9>@@A@?B?BA>B?A@?::;;;':3<:;CBBBBCCC>@A@CCCC5;;5:2:;;6;BC@BCCCDEDCB?B@CE@CAB@BCCBBBCCCCCBBBBBDADD??>@A@A@A??=AACBC@CCCCCCDD>ABBDBB?BA=A??9=@99927==<ABBB:BBF@BCBBBABBB>B>BDBB@C?DBBCC@BCCBBBB5949??9?CC?BABBBCBBBAAABBB>@@@???B@@@@<@>>?F@C>>=<?>5=677
@ATNG8:03654:05371
GATGGTAGTCTCAGATAGTCTATAGTACTCATTCGTTTCGGAAGAGACAGGTACGTTAATAGTTAATAGCGTACTTCTTTTTCTTGCTTTCGTGGTATTCTTGCTAGTTACACTAGCCATCCTTACTGCGCTTCGATTGTGTGCGTACTGCTGCAATATTGTTAACGTGAGTCTTGTAAAACCTTCTTTTTACGTTTACTCTCGTGTTAAAAATCTGAATTCTTCTAGAGTTCCTGATCTTCTGGACGACGCGCACTGACACTACCATCGTTATCGGAAAGTCT
+
:///)//8//49455999555<555595////)/;;;1:<0505;;<;;;965599.4.565/5;2///7/5599.45<==)<;7<444)445:4;;<9<<166<546266BB@@55.5546;9=;@<>;;;:=6667;;>BBB@@@@B@B@@@A=A:::>C=@?BBBBBB@@@;?>@@@4>9=;:;;;;*::=>B;B9;:999A>C9B?B>1@B@A;==459=@@@BCBB?B@DBBBBB>CAB?BA;;;AABBCBBBBB<;;BB=@;;<E@IC;<7<@8@<;;
@ATNG8:03657:05401
GATGGTAGGCACTGCGCACACATCCCAGAAGATCAGGAACTCTAGAAGAATTCAGATTTTTAACACGAGAGTAAACGTAAAAAGAAGGTTTTACAAGACTCACGTTAACAATATTGCAGCAGTACGCACACAATCGAAGCGCAGTAAGGATGGCTAGTGTAACTAGCAAGAATACCACGAAAAGCAAGAAAAAAAGAAGTACGCTATTAACTATTAACGTACCTGTCTCTTCCGAAACGAATGAGTACTATAGACTATCTGAGACTACCATCGTTATCGGAAAGTCT
+
>;;C@CLD@C;66<<=@C@AABA>>8C>@;@=BBBB@C@ABA;;;D>BA@A=@@;;9:99'9>AB>>>><>:9;573;::99'4?;?7BBB8BCDABDCCDCCCB=B@CC@CCC=BACCBBCCFDBBBDBBC?BB@@=AA@@?@993;=BAB?CCDCCCBB?CDCBBA<>>;000+00;=>>2::@;=====<<#:866///99:9986.22992959=BBB?BCCCBBC=?=?DD>CAA?AA???ABBBBBCBBAA>????CCBCBB@B>>>?<>>??399+99::
@ATNG8:03657:05403
GATGGTAGACACGTGTGCTCTCTCGTACTCATTCGTTTCTGAAGAGACAGGTACGTTAATAGTTAATAGCGTACTTCTTTTTCTTGCTTTCGTGGTATTCTTGCTAGTTACACTAGCCATCCTTACTGCGCTTCGATTGTGTGCGTACTGCTGCAATATTGTTAACGTGAGTCTTGTAAAACCTTCTTTTTACGTTTACTCTTGTGTTAAAAATCTGAATTCTTCTAGAGTTCCTGATCTTCTGGTATGACTAGTGTACTACTACCATCGTTATCGGAAAGTCT
+
;55A9>BBCBC;;6D@;@CCCCCDCCBBBCCC?CBCC>ECDB@BBBCBCC@BBCDC?C?CCCD=@?@ABEEBBBC?BBCBB3?>;???A;A;@?196<7<@=@CBBBD@CCLFCCCC@BCB@B@BCCBBAAA@CBFE@DBBBECDDC@@@CCCBB?CCC?CC?C@BBBBBCCCE@DBBBB;B=B<;;;;;*;@AAB=BABBD@CCCC?BBBB2BA@@B=A?ACACCCCCCC@C@CCCCCC?CBC?CCBCBCBCCCCCCDDCCCCCACCCCD?CCCC?CE>D999
@ATNG8:03664:05405
GATGGTAGTGTCATATGAGAGTGTGTACTCATTCGTTTCGGAAGAGACAGGTACGTTAATAGTTAATAGCGTACTCTTTTCTTTGTCTTTCGTGGTATTCTTGCTAGTTACACTAGCCATCCTTACTGCGCTTCGATTGTGTGCGTACTGCTCAATATTGTTAACGTGAGTCTTGTAAAACCTTCTTTTTACGTTTACTCTCGTGTTAAAAATCTGAATTCTTCTAGAGTTCCTGATCTTCTGGTATGACTAGTGTACTACTACCATCGTTATCGGAAAGTCT
+
777869;BBCBBCDCGCCCGFCBBB@ABCAA;7::;<6==9=:;;;??>>:=>>>C9A><@A?4;89=9<=95555:::+<;;)44444)48995;>><BB@@A@BBD@ECCCCCBC@BDC?B@@@@B?@AA@CCCC@BCCDCBABACCBBCBB@CBCADG@B@BDELKCCBA=A;;;;.;>C=;;;;;*;AABA=BBCCBDDBBA5;;;;*;DBAD>B>BFAEDDFCCB@B@CCCDCC?A@A?A;;;A@@@@BBBB@?<<<00)//7776<:99.55)5>;;
@ATNG8:03623:05452
GATGGTAGATACTCGCTGATACACCCAGAAGATCAGGAACTCTAGAAGAATTCAGATTTTTTAACACGAGAGTAAACGTGAAAAGAAGGTTTTTACAAGACTCACGTTAACAATATTGCAGCAGTACGCACACAATCGAAGCGCAGTAAGGATGGCTAGTGTAACTAGCAAGAATACCACGAAAAGCAAGAAAAAATAAGTACGCTATTTAACTATAACGTACCTGTCTCTTCCGAAACGAATGAGTACACACTCTCATATGACACTACATCGTTATCGGAAAGTCT
+
?@@C?DBCCBBBCBBBBBCCCBBCC>CCB=CDDDA@<@?BBDAAAC=AA?C@C??888889$86?ACAAAAA=BB;CCCCDDF;BA>A;@@@@0@BF@BBBCFFBCB@C@BB@BCC@DCCCCCCCCBBCDCCBB=BCCC?AABCB@AA=B?AAB@ACBCBBAA?BBBBBB?AA<AB@9<<9999*9>>:99999:%9?;>789>>>877)84:<><=:>BDCCA;;0@@00,06<>G@AA@<BBCCCDBDCCCCBBBBBB@AABBCCAAACCCC?BBCC?CD>C???
@ATNG8:03624:05433
GATGGTAGTGTCAGTGCGCGTCGTCCATGAAGATCAGGAACTCTAGAAGAATTCAGATTTTTAACACGAGAGTAAACGTAAAAAGAAGGTTTTACAAGACTCACGTTAACAATATTGCAGCAGTACGCACACAATCGAAGCGCAGTAAGGATGGCTAGTGTAACTAGCAAGAATACCACGAAAGCAAGAAAAAAGAAGTACGCTATTAACTATTAACGTACCTGTCTCTTCCGAAACGAATGAGTACACATCGTCGTGTCGTGCTACCATCGTTATCGGAAAGTCT
+
?AAD@CC?@@?545;;556<99=99.555=9>>CCCC@B@BBB???B?BE@C?::9BBCCC3B?BCBBBEBBA@@8@=@AAAA,<;5;;BBB:BBD@CCBCC@@0000=@@=C@B>BABBCBBBDFBCBBB::59A??<?AA@@@982;>A@A?BCCCBBBC@BBBBBB?BD=999399<<<5:881888888%/<7;///<<@AA<A=@@@@=@=A@BA@>@@@CDCD?B?BBB<@AA<>>>@@@@@@::9AAA?AA????:<<=B>BBBBB?@@?A<A@<AB??
@ATNG8:03628:05421
GATGGTAGCACGACACGACGATGTGTACTCATTCGTTTCGGAAGAGACAGGTACGTTAATAGTTAATAGCGTACTTCTTTTTCTTGCTTTCGTGGTATTCTTGCTAGTTACACTAGCCATCCTTACTGCGCTTCGATTGTGTGCGTACTGCTGCAATATTGTTAACGTGAGTCTTGTAAAACCTTCTTTTTTACGTTTACTCTGTGTTAAAATCTGAATTCTTCTAGAGTTCCTGATCTTCTGGTCTACTACACTGTACTCTACCTCGTTATCGGAAAGTCT
+
;;@A;:<A@?554;;9566;;;ABBBBBABCEAEIGG?CC@CACCCCDCC?BC@@@?B?ACCC?A?ABBBCBB?A????>?)=;6<999(7<=?>BBC?@@7::?CCC?CCDBAAAA?D??;?:><A<<778=AAAB<=<<<=======888===7=:<8:;5;6;:<=::996422288+6090255555#29666-357./.335+222&275553959:55335.//5;55587;9)---)-669??@?@>>===@?>>??598>>8<<;;044.4--,
@ATNG8:03630:05421
GATGGTAGTATCTGCACACTCTGTCCAGAAGATCAGGAACTCTAGAAGAATTCAGATTTTTAACACGAGAGTAAACGTAAAAAGAAGGTTTTACAAGACTCACGTTAACAATATTGCAGCAGTACGCACACAATCGAAGCGCAGTAAGGATGGCTAGTGTAACTAGCAAGAATACCACGAAAGCAAGAAAAAGAAGTACGCTATTAACTATTAACGTACCTGTCTCTTCCGAAACGAATGAGTACACACTCTCATATGACACTACCATCGTTATCGGAAAGTCT
+
<88>8=ACBBCBBCCCA@AFDFEFF?BBC@CCCCBC@C@CCBBBBB?BC@B@BBBCAAAA2A?CCBBBAAA987.78;BCBB5BB@B5;;;6;CCAAABHECCA@?@ACLABBD?BBBABBCCCCCCBA@@C@CCCC?CBCBBBAB>C@C99;9BBCCABC?AABCCC?BC@CBB999@@?8@==899998(:??BBBBDBBBB:>;>@CD=C=@@BBC?BCCCAAA?A=ABC=BCB?BBBBBBBBDDBABCBBB>>BC@@@CBB?BBBBD?DDBB?BD>CAAB
@ATNG8:03632:05432
GATGGTAGAGTATCATGTGTATCTCCAGAAGATCAGGAACTCTAGAAGAATTCAGATTTTTAACACGAGAGTAAACGTAAAAAAGAAGGTTTTACAAGACTCACGTTAACAATATTGCAGCAGTACGCACACAATCGAAGCGCAGTAAGGATGGCTAGTGTAACTAGCAAGAATACCACGAACAAGAAAAAGAAGTACGCTATTAACTATTAACGTACCTGTCTCTTCCGAAACGAATGAGTACTGTATCTATGTGTGCGCTACCATCGTTATCGGAAAGTCT
+
///:487555::;====BBBB:;9@9=::.444844.4544444//)/9)/)////////$/3::<;?:<699<2:9555555#59.5.599+9;<:<<<>;;:;;7;7;;7;<A8<BB9;9<<55665<99919@@A8AABBBBBA>B@B;;6;@A@;;;B=@?@<==;00+0:;:=><>9;90/////'//(//86333336<8===948366<;;156<<;;@?C@???8>9920<<00/=<<===998449;8////6//(/9933.33794;;3////
@ATNG8:03637:05462
GATGGTAGCAGACGTGACAGAGCGCCAGAAGATCAGGAACTCTAGAAGAATTCAGATTTTTAACACGAGAGTAAACGTAAAAAGAAGGTTTTACAAGACTCACGTTAACAATATTGCAGCAGTACGCACACTATCGAAGCGCAGTAAGGATGGCTAGTGTAACTAGCAAGAATACCACGAAAGCAAGAAAAAGAAGTACGCTATTAACTATTAACGTACCTGTCTCTTCCGAAACGAATGAGTACTATGTAGAGCTCTATACTACCATCGTTATCGGAAAGTCT
+
AAAC@C@?@@<BBCBBBCDCBBCCCADDD?BBBCBB?B@CCCBBBB?BD?C?BB??@DDD2C@DBB::9BCDFD>BBBCCCC3A@=A5;;;*;BB>AAAABBBCD@C?CB@DBB?BBBBBBCCEFDCCCBBBBBB;;:<BAAAD@?=@?B@A?AECCBCCC@CBBBBB=@@;999?BBBBD>:99;===??.;A>C798BDAA?18157::/515ABCB@DECCAAA>@=@BC=BBB?AABB?@?CCCDDCCBBBBBB=<;==7718>==>:=>8818;1;AA>
@ATNG8:03644:05436
GATGGTAGTATCTGTCTACGAGAGCCAGAAGATCAGGAACTCTAGAAGAATTCAGATTTTTAACACGAGAGTAAACGTAAAAAGAAGGTTTTACAAGACTCACGTTTAACAATATTGCAGCAGTACGCACACAATCGAAGCGCAGTAAGGATGGCTAGTGTAACTAGCAAGAATACCACGAAAGCAAGAAAAAAGAAGTTACGCTATTAACTATTAACGTACCTGTCTCTTCCGAAACGAATGAGTACTACTCTCAGAGACACACTACCATCGTTATCGGAAAGTCT
+
/55>7<>@?A;5555;;><A>@BCC9;;@=A@A@AA<@=<<<00/;6?:8?8>?<;8@>>,>;<===?<>=:9930/0////$/93:7===0<5616>;99>5555)4.4<6<==0555449::9;666><@@?AAAA>@A@ACEDE@A@B00-0===@@AA?@??@AA>AA?AA?;73388/833./8??@?'@?=/000;:?@@<6<7:79<5:896;9A?BBBBCBB?B:99C>CAC;?99897?>;<=<>>A<=<:::;444=>767723059994=A9AA>=
@ATNG8:03648:05424
GATGGTAGCTCGCTGATGATATCTCCAGAAGATCAGGAACTCTAGAAGAATTCAGATTTTAACACGAGAGTAAACGTAAAAGAAGGTTTACAAGACTCACGTTAACAATATTGCAGCAGTACGCACACAATCGAAGCGCAGTAATGATGGCTAGTGTAACTAGCAAGAATACCACGAAAAGCAAGAAAAAAGAAGTACGCTATTAACTATTAACGTACCTGTCTCTTCCGAAACGAATGAGTACGAGAGAGCACACGTTTCTACCATCGTTATCGGAAAGTCT
+
::7869;=>>>?@@?BCBBCBBBAA?A;;19>>B00+0)/>>BCAA<AB>?=?BA?@@@6?<>CC@@@>>988,9?;;::*4?:?.::.9=@;@BBCCCC;;8;=AC@BCB@DBCBBBCDCCCFDCBAB>@@BB<@@@@??::5:AABB?AABBBCBB?ABBBDC@?>9?@@499====1<<<9=BDDDD)6716///9=>:;1815966.67;CCCC@BA???>@5;59::-7<?9?AABBHBBBBBAABBCA@@999+9A?@=BB@;;5;?8818=4=A@@
@ATNG8:03648:05447
GATGGTAGAGAGACTGTAGCGCACCCAGAAGATCAGGAACTCTAGAAGAATTCAGATTTTTAACACGAGAGTAAACGTAAAAAGAAGGTTTTACAAGACTCACGTTAACAATATTGCAGCAGTACGCACACAATCGAAGCGCAGTAAGGATGGCTAGTGTAACTAGCAAGAATACCACGAAAGCAAGAAAAAAGAAGTACGCTATTAACTATTAACGTACCTGTCTCTTCCGAAACGAATGAGTACCTCTCAGACGCTCGTCCTACCATCGTTATCGGAAAGTCT
+
0//;:;?BBBBC@AACGCCCCJBCC>BCCADCDBCC?C?BBEDDAA>AC@C@BAA?@@@@.??BCBBCCCDDBB=A@;;;;:*:C>A4;;;.;AC?EBCCCCBBB@B?BB@BBC@BBCBBBBCCCCCDBBBA?BA@@=ABBABBAA>A?B@@>@CCCCCCC@BBBBBB@AA>AAA?BBABB??==<9::999%9@;@99:BCB@@:=:>@BB:=:>BCBB?BBBBA;:5:;?AC>CCB?CCCBAAA?BBBD@AABA@AB>@A=@@@=A???B@BDAA=??8>???
@ATNG8:03649:05455
GATGGTAGTACATGATAGACGACACCAGAAGATCAGGAACTCTAGAAGAATCAGATTTTAACACGAGAGTAAACGTAAAAAAGAAGGTTTTACAAGACTCACGTTAACAATATTGCAGCAGTACGCACACAATCGAAGCGCAGTAAGGATGGCTAGTGTAACTAGCAAGAATACCACGAAAGCAAGAAAAAGAAGTACGCTATTAACTATTAACGTACCTGTCTCTTCCGAAACGAATGAGTACAGAGAGTACGATATTTCTACCATCGTTATCGGAAAGTCT
+
CA@@>A<BBBAB;96>>=BBCCBCB=@9;69?;;@?>B;@8.-,,,(,,(,584449:.;?BBCBCCCGCCD=BB;;;;;;$;<=>555506A<8=CFBCCCAA5;5;A=AAD?CBBBCCCCCBBBBBCCC@CCCCBDCBBBBBB7:6:AA=AFCECDA@?ACFCCC?CC@CCB=@@??<6<99299999(:<<>?=BBBBBB<><<BBB;?;?ACCDACFCCBBBAC@CCC>CCC@AAACCCCCCCCB@@ABBBB@BC=CCDD@A@@?C?BBAA>@@:@AAB
@ATNG8:03653:05461
GATGTAGAGAGACTGTAGCGCACCCAGAAGATCAGGAACTCTAGAAGAATTCAGATTTTTAACACGAGAGTAAACGTAAAAAGAAGGTTTTACAAGACTCACGTTAACAATATTGCAGCAGTACGCACACAATCGAAGCGCAGTAAGGATGGCTAGTGTAACTAGCAAGAATACCACGAAAGCAAGAAAAAAGAAGTACGCTATTAACTATTAACGTACCTGTCTCTTCCGAAACGAATGAGTACGTGTGCGACGTGTCTCCACATCGTTATCGGAAAGTCT
+
;59@ADCCCCDCBBBCCDCBBBCC>CCD@DCCDAB@B@CCCCCCC?CC?C?BBB?????1??CCCABBBBBBC>BBBBCCC5DD@D@CCC;CBB@BCCCEDCBB?B?CC@CCC?CCCABBCCDDCCCDBBB?BCBB?BBBBA@@@9@=@??<@DDCCCCC@CAABBA?BB@>>?9??999+9>>;:9::9:%:><?:7:CCCED;>;><DB:>:>ADCC@CCABBBA=?=?BB?BCD?CACCCCBBBBBAAABBAAACBB?;AAAA@=>:=BBC=AD;A=::
@ATNG8:03655:05455
GATGGTAGCGCGACGAGCGTAGACCCAGAAGATCAGGAACTCTAGAAGAATTCAGATTTTTAACACGAGAGTAAACGTAAAAAGAAGGTTTTACAAGACTCACGTTAACAATATTGCAGCAGTACGCACACAATCGAAGCGCAGTAAGGATGGCTAGTGTAACTAGCAAGAATACCACGAAAGCAAGAAAAAAGAAGTACGCTATTAACTATTAACTTACCTGTCTCTTCCGAAACGAATGAGTACGTGTGCGACGTGTCTCCTACCATCGTTATCGGAAAGTCT
+
@::C9<?A@@@@?@BBCCBBBCBBB>AAC@CCCE::;:@CCCCCDDAAB>A?BBBCCEED1?>?EEBBBBDBBA;?<:;;;;.;A?B=BBB9BBB?BCBBCDBBB@C@CC@BBC@BADCDCCCCCCCCDDBC@CCAA?BBCCBBBB?C@CCC@CCCCCCCC@CAAABB?BC@BBF>?????8===9::9999%9A<@999BBCBB8;7;@CD7;8;B;==:==A>>::5:5;@@7?;;5;==;;;;;@@988??@@@@>>>><A@@<@===><@BBB<@@:@?86
@ATNG8:03660:05444
GATGGTAGCGCATATCAGCGCAGCCCAGAAGATCAGGAACTCTAGAAGAATTCAGATTTTTAACACGAGAGTAAACGTAAAAAGAAGGTTTTACAAGACTCACGTTAACAATATTGCAGCAGTACGCACACAATCGAAGCGCAGTAAGGATGGCTAGTGTAACTAGCAAGAATACCACGAAAGCAAGAAAAAGAAGTACGCTATTAACTATTAACGTACCTGTCTCTTCCGAAACGAATGAGTACGAGAGTCAGAGCAGAGCTACCATCGTTATCGGAAAGTCT
+
A>>D?CACABCCCCCCCBBBBBBBB=;;;?AABDAA?B@BCCBCDD@BB@B@BBBCCCCC5C@CBBBBDHCCCC=BBAAAAA0AB=A>BBB9CBB@CCCCCCC::;;AEG@CCD@DD@@@CCBCCCCDDBBB@CCCC@CBBDDC??<??BAA?BCCDFDCD@CAAABB@AA<BBA=??999.9=<;@ABBB3BB@CAABCBBBC?B?BADC<?<?DCCC@CCCCBAA6;6;@@9A;;8;ECCCBBCBBBBBCBC@@@BCBBBBBB@BBBAD@BB@A=BC>BBAA
@ATNG8:03669:05434
GATGGTAGTGTGTCTCTGAGAGTAGTACTCATTCGTTTCGTAAGAGACAGGTACGTTAATAGTTAATAGCGTACTTCTTTTTCTTGCTTTCGTGGTATTCTTGCTAGTTACACTAGCCATCCTTACTGCGCTTCGATTGTGTGCGTACTGCTGCAATATTGTTAACGTGAGTCTTGTAAAACCTTCTTTTTACGTTTACTCTCGTGTTAAAAATCTGAATTCTTCTAGAGTTCCTGATCTTCTGGATAGCGACGCGATATACTACATCGTTATCGGAAAGTCT
+
99:D;>CCBBBCCCDCCCCCCCCCCCCCCBAB?CAAA;ABBC?AABCCCC?CCCCC@C@FFDD?D?CDDDBBBEEACCCCC5CB@BCDF@DC@@?@BB>BD?BABDDC@CCECCCCD@CBB?B?BCCCCAAA@CDCC@CBBBCCCCDDDCCC@@@?BAA@DD?B?BBBBBCCCD@BCCCC;A=?=::9:9*:B@@A=@@DCDDDDCC>BBBB2BBBBCACACC@CCCDCBB?A@CCCCBC@BBB?BDCCCDC@AACCCCCCCCCBCCCBC?CCCD?CC=B???
@ATNG8:03623:05505
GATGGTAGAGAGACTGTAGCGCACCCAGAAGATCAGGAACTCTAGAAGAATTCAGTTTTTTAACACGAGAGTAAACGTAAAAAGAAGGTTTTACAAGACTCACGTTAACAATATTGCAGCAGTACGCACACAATCGAAGCGCAGTAAGGATGGCTAGTGTAACTAGCAAGAATACCACGAAAGCAAGAAAAAAGAAGTACGCTATTAACTATTAACGTACCTGTCTCTTCCGAAACGAATGAGTACTTCTCAGACGCTCGTCCTACCATCGTTATCGGAAAGTCT
+
44483:@AABCBBBDDCDDCCCBCC>@AAACBBBBB@C@CCCCCBC@BD?B?ACCCCCCE)B?BBBDDCBBCDB=BBABBBB5DA?A7;;;.;@A?BBCBCDDCC?C@CC@BAB@DDDABACCDGCCCBBBC?BD??>@BCCCCAA>B?B@@>@EBBBCCC@CBBBBB@A@<@A?:?>989+377<778899%9>;>979BCADD6655;==2;7;@CCC@CCBCBAA<?=?CD=BBB@AAABBBBD=@?BBCCCBBBB@@B;@@B<?888B?CDCC@DD>B???
@ATNG8:03628:05507
GATGGTAGGACGAGCGTCTGAGAGGTACTCATTCGTTTCGGAAGAGACAGGTACGTTAATAGTTAATAGCGTACTTCTTTTTCTTGCTTTTCGTGGTATTCTTGCTAGTTACACTAGCCATCCTTACTGCGCTTCGATTGTGTGCGTACTGCTGCAATATTGTTAACGTGAGTCTTGTAAAACCTTCTTTTTTACGTTTACTCTCGTGTTAAAAATCTGAATTCTTCTAGAGTTCCTGATCTTCTGGTATACACACTCGCTCGCTACCATCGTTATCGGAAAGTCT
+
944<8=CB?CCCCA@@CBBBCBBB@BBBECAB?BCCC>CC?C?CCCCCCD?CCBBBADAC@BB?C@CEEBCCCCC?AA@@@0@>;>9:::.;@@A>B;;7;D?;=;DCCACCCCCECC@BBD@C?CCCCCCCB@BCCD?DCCCBBBDDBBBCCBBB@DCC?CC?B@BBBDCCCCCADBBBB:B=B=@@@@@@(@CBBB>CDGCCCCCDD<@@@@1@BCCC@C@CD@CCCEC@@>A@CBCCBB@BCCACCCECCCCBBBBBABCBBBC@BBBAB?BDDD?CD>D@??
@ATNG8:03630:05519
GATGGTAGGCGTGTGAGAGTCTGCCCAGAAGATCAGGAACTCTAGAAGAATTCAGATTTTTTAACACGAGAGTAAACGTAAAAAGAAGGTTTTTACAAGACTCACGTTAACAATATTGCAGCAGTACGCACACAATCGAAGCGCAGTAAAGGATGGCTAGTGTAACTAGCAAGAATACCACGAAAAGCAATGAAAAAGAAGTACGCTATTAACTATTAACGTACCTGTCTCTTCCGAAACGAATGAGTACGATGAGATCTCGTGTGCTACCATCGTTATCGGAAAGTCT
+
::?A9@AC@BBBCBBBDBCAB@:9;/5DB?CCCCCC@C?@@DBCCC?BC?C@CCBBBCAAA(;8;CC??@CCCFC<BA;;:::,00)09==>>,>>>7>>@@?A@AA4:57;8<8818>====>??@@AABA>@;@B>>;>??<==777*84:>@?CDBBBCCD?BAACCB>@@=@BB>?</000*000*//09:9,973979<<A===;?;?:;;=A<A>>>><?BCB===<@=@;;1900,0==>0:9AAAAAA???8679::786;98=::76.5;=:)//(/5//
@ATNG8:03639:05485
GATGGTAGGCGAGAGTGAGACGCAGTACTCATTCGTTTCGGAAGAGACAGGTACGTTAATAGTTAATAGCGTACTTCTTTTTCTTGCTTTCGTGGTATTCTTGCTAGTTACACTAGCCATCCTTACTGCGCTTCGATTGTGTGCGTACTGCTGCAATATTGTTAACGTGAGTCTTGTAAAACCTTCTTTTTACGTTTACTCTCGTGTTAAAAATCTTGAATTCTTCTAGAGTTCCTGATCTTCTGGGCAGACTCTCACACGCCTACCATGTTATCGGAAAGTCTT
+
:444.4:A=?@>@@A<<@A966>>?ACCCAAB=A@@A;@B?C?CBBBB@@=@BDBA@C>@AAB?B?A??@D@;<<6<<===+==7A897.3=?@?BAA?AB>::9BBB?BBAAABCC@CAA<@<:;:<===A<@>>>:==>===????AAB@8886;;;7;;;@:;;;>>=>;;59;?=?3@<?<?BBBB/@@;;;3;>A>?>===>1////(///(/;/60:D;AA>8:8:8:;9<<A:;5;?>>7?;;;:;???@@@@>>:>CB>===@;?==>577.79/-)
@ATNG8:03640:05471
GATGGTAGTGATACAGATCAGACACCAGAAGATCAGGAACTCTAGAAGAATTCTGATTTTAACACGAGAGTAAACGTAAAAAGAAGGTTTTACAAGACTCACGTTAACAATATGCAGCAGTACGCACACAATCGAAGCGCAGTAAGGATGGCTAGTGTAACTAGCAAGAATACCACGAAAAGCAAGAAAAAGAAGTACGCTATTAACTATTAACGTACCTGTCTCTTCCGAAACGAATGATACGATGAGATCTCGTGTGCTACCATCGTTATCGGAAAGTCT
+
BCAA?BACECCCCCCBBCFCCCCCB@BBL@DCCCBB@B@EAAACCC?AA8=:=<93333&36;;<<BCBB@A@<@BBB>==+BB@@3933&39;49:<<<7999)/).625-..696665;;AABA@>>@<@?>?<AA@@@@=>9==>:?>@CBBAA@@;@AAAAA>??<>BB:;;6655&552,2===>*9948222=AA@@;A<?=;;:<;>??::6;>=>888<@=CBB8=BB@BBC>?>DA???AAAAAA@@@>>>@BB;88:<>:>AAA<AB3:;;;
@ATNG8:03642:05478
GATGGTAGCTCTGCTCTGACTCTCGTACTCATTCGTTTCGGAAGAGACAGGTACGTTAATAGTTAATAGCGTACTTCTTTTTCTTGCTTTCGTGGTATTCTTGCTAGTTACACTAGCCATCCTTACTGCGCTTCGATTGTGTGCGTACTGCTGCAATATTGTTATCGTGAGTCTTGTAAAACCTTCTTTTTACGTTTACTCTCGTGTTAAAAATCTGAATTCTTCTAGAGTTCCTGATCTTCTGGTGAGATATGCATGATGCTACCATCGTTATCGGAAAGTCT
+
////)/9<=<<<<<<AB:66B@BAA@CCECCC=BBDE>BB?B@EDECBBD@CCBCCAC@CCCD>B?CBAACDCCC@DDDDD5BC@BBBB=BBBB?C<<9<D@AAACCI@CCBBBBBCABCD@C?CBCCBBAC@CA@A=ABCCC;;;CBABCBBBC@DCC@CC?@@@AAA@@?@?<@BBBB8B4;5;;;;;*;BABB>BCEFECIIDC=B@A@,@A@AEAD@BB@CABBB;;:;@CDBBBB><;;@BBIEFFDCCBABBBBBBCCC@BBB@A?ADCC@EE>CBA@
@ATNG8:03642:05492
GATGGTAGTATCTGCACACTCTGTCCAGAAGATCAGGAACTCTAGAAGAATTCAGATTTTTAACACGAGAGTAAACGTAAAAAGAAGGTTTTACAAGACTCACGTTAACAATATTGCAGCAGTACGCACACAATCGAAGCGCAGTAAGGATGGCTAGTGTAACTAGCAAGAATACCACGAAAGCTAGAAAAAGAAGTACGCTATTAACTATTAACGTACCTGTCTCTTCCGAAACGAATGAGTACGAGAGAGCACACGTGTCTACCATCGTTATCGGAAAGTCT
+
:55C;CCCBBBCBBCCBBCCCICBBACCCADDCCBB>B@CCDDDBB?BE?C?@??99999)98=@ADCCCE??=3<=9;;;;*;C>C5;;;6;CC@BBBCCCCCD@C?CC?BCC@CCBBBCCCCCCCCBBBCABCAA?BCCBBC:96:=B@@?ACDCCCBC?BABBBC@999:CA:??:::29BBDCBDDE3AA>A???CACDD@DABBCD@C@CCCCC@BBBB@@@<@<?AB=BDC@???BDBBBBBBBBBBBCBBBBBBD>>>@BA>=C@BBBB?CD>CAAA
@ATNG8:03644:05496
GATGGTAGCACGACACGACGATGTGTACTCATTCGTTTCGGAAGAGACAGGTACGTTAATAGTTAATAGCGTACTTCTTTTTTCTTGCTTTCGTGGTATTCTTGCTAGTTACACTAGCCATCCTTACTGCGCTTCGATTGTGTGCGTACTGCTGCAATATTGTTAACGTGAGTCTTGTAAAACCTTCTTTTTACGTTTACTCTCGTGTTTAAAAATCTGAATTCTTCTAGAGTTCCTGATCTTTCTGGGTCTCTCTCTCACGCACTACCATCGTTATCGGGAAAGTCT
+
:5<A9BCBBBBBBBBBBDBAAECCCCCCCBBA?ACCC?CC@C@CCBCCCC?CCAAC@C?BABC?C?CC???@@00+//////#/0)9998(7AAA@CBA?9879<@@::4:BBBBC??>CCA7=9=>>>>>>>9=>>A;>>>?;;;>@AAAAA>>95;//,/>9>6:>???BAAA=@@@AA5A=A<AACCC/AB>>>2999:>>>=778)8:::+:>AAC<@<>><===>://,/5:9=B???6=9<<2<///;===AA@@@AA;;;A=>>>>?8=<556-8=4=>>;
@ATNG8:03647:05481
GATGGTAGCGCATATCAGCGCAGCCCAGAAGATCAGGAACTCTAGAAGAATTCAGATTTTTAACACGAGAGTAAACGTAAAAAGAAGGTTTTACAAGACTCACATTAACAATATTGCAGCAGTACGCACACAATCGAAGCGCAGTAAGGATGGCTAGTGTAACTAGCAAGAATACCACGAAAGCAAGAAAAAAGAAGTACGCTATTAACTATTAACGTACCTGTCTCTTCCGAAACGAATGAGTACGTGTGCGACGTGTCTCCTACCATCGTTATCGGAAAGTCT
+
CC>D?C=BBAAB@CDFBCBBCBAAB=BBDAGCGBCB7;9;@CDGDC@BC?B@CCCAAAAA2B?DCCCBBBA;;;0;BBDCDD5BC=A4;;;.;BC?;;;CBCDCB?C?CD@CCC?CBCBADAABCCCCCBCD@DCCC>B@@CBA@A6:6::;7;DCCCBBB?CCCCBC@CC?BBA<??999.9??>99:9::%:=;<@@ACBCCC?C?BBBB?@=??9:;<@BBBDCC@D@BCB=BDC>@@CCDBD:::??AABBECCBBBB@CBB@@?@BC@BBBB?BE>DAAA
@ATNG8:03650:05485
GATGGTAGGCACTGCGCACACATCCCAGAAGATCAGGAACTCTAGAAGAATTCAGATTTTTAACACGAGAGTAAACGTAAAAAGAAGGTTTTACAAGACTCACGTTAACAATATTGCAGCAGTACGCACACAATCGAAGCGCAGTAAGGATGGCTAGTGTAACTAGCAAGAATACCACGAAAGCAAGAAAAAAGAAGTACGCTATTAACTATTAACGTACCTGTCTCTTCCGAAACGAATGAGTACACACTCTCATATGACACTACCATCGTTATCGGAAAGTCT
+
@??A?BCD@CBBBCCCBC;;;ABBB<CBC@CEECAA?B@CDDCCCC@CC?B?CCECCCCC3C@CC::;BBBABB>BBBDDDD2CC@D7;;:6;BD?BCCCAA@BB@C@BB@CCC?BBBCCCCBBBDCCCCCC@BBBA?AABAACBB>B@BCE@CBCCCCCB?BBBCBB?BB??>?<?ABBB<???==>===?';=<@000@=?<>:=<?=AA3838BCCC@@@@BA@@7:8:DDDDBB=AACCDBBBBBBBBCCCCA@BBBBBBCC?BBC@@=@CAA=AA;A???
@ATNG8:03659:05493
GATGGTAGTATATCGCGTCGCTATCCAGAAGATCAGGAACTCTAGAAGAATTCAGATTTTTAACACGAGAGTAAACGTAAAAAGAAGGTTTACAAGACTCACGTTAACAATATTGCAGCAGTACGCACACAATCGAAGCGCAGTAAGGATGGCTAGTGTAACTAGCAAGAATACCACGAAAGCAAGAAAAAGAAGTACGCTATTAACTATTAACGTACCTGTCTCTTCCGAAACGAATGAGTACACATCGTCGTGTCGTGCTACCATCGTTATCGGAAAGTCT
+
:::A@A@DCBBC@9999///9///=:@??;:99455.55556>666:<<8@8@BAAADDD1B>@@B;?;C?;;=6<<=BCCB2;;59299,599.5565;;<;;5;5:@8@AA=B>B599@@CBCCCBBA@?CAAA@CDHEBBBB>B>A;;4;?;:;AAAADCCCBA=9847=:1;8>=<6837087??A1==:<>>899><6)/(/9//(/(/8>;=;@@@@@??:=7===7=@A?99:@?@?>??>777@?A?BCB>>><;=8=?>@@9><?@?BB>A>>=
@ATNG8:03661:05492
GATGGTAGCACACGAGATCTCATCGTACTCATTCGTTTCGGAAGAGACAGGTACGTTAATAGTTAATAGCGTACTTCTTTTTCTTGCTTTCGTGGTATTCTTGCTAGTTACACTAGCCATCCTTACTGCGCTTCGATTGTGTGCGTACTGCTGCAATATTGTTAACGTGAGTCTTGTAAAACCTTCTTTTTACGTTTACTCTCGTGTTAAAAATCTGAATTCTTCTAGAGTTCCTGATCTTCTGGGTCTACGCTCGTCGCGCTACCATCGTTATCGGAAAGTCT
+
;55;7<CCCCCCAAB@@ADCCCCCCCCCCCCB?BDFE=C@@C@CCCCCBB@BEBBB?B@CCCD@C?@AACAAACA?BBBBB3BB?BBAB=BBBB?BBB@BB788@B@@>ABBCCBAA>ABB?B>B@>><=;;;A@??9>>A>;;;>@@BA@>?>?;;===AC=A<AAA@A@@>>;===FE6A<>:>>>>>/>BBBB6:::888=<<=18888(8;;;A=B<??;?BAA;;;:>6;;??@B688BB:====;;;>?AA?>>>>>>?:;;67717<//-/@6==<<
@ATNG8:03664:05509
GATGGTAGCATCATGCATATCTCACCAGAAGATCAGGAACTCTAGAAGAATTCAGATTTTTAACACGAGAGTAAACGTAAAGAGAAGGTTTTACAAGACTCACGTTAACAATATTGCAGCAGTACGCACACAATCGAAGCGCAGTAAGGATGGCTAGTGTAACTAGCAAGAATACCACGAAAGCAAGAAAAAGAAGTACGCTATTAACTATTAACGTACCTGTCTCTTCCGAAACGAATGAGTACTGCGTCTCACTCTCGCCTACCATCGTTATCGGAAAGTCT
+
@<<A?BDBBCBCCCDCCBCCCCCCC@BBC@CCCCAB?C@CCCCDBB?AB>B@B???>???.??DBBBBBBA<;<5:8;<A8?A@@:B<BCC9CCC@CECCCCCCD@E@BB>BFF@CBBBABBBCCFFD@@@C@DBBB?A@BBCCBC=B@CCC@BBCCBBAC?CC@A@B@CC>A>>8>A@??8A@A=ACCCD3BB?B??>BB@>><><@@@A:>:>BCCC@CCCBA;;6;7;CC=D@@=@@@DBBBCBC@BABBBBBEEDBB@BDDACCCBB@CCCC@CC?CAAA
@ATNG8:03666:05497
GATGGTAGAGTACAGTGTAGTAGACCAGAAGATCAGGAACTCTAGAAGAATTCAGATTTTTAACACGAGAGTAAACGTAAAAAGAAGGTTTTCAAGACTCACGTTAACAATATTGCAGCAGTACGCACACAATCGAAGCGCAGTAAGGATGGCTAGTGTAACTAGCAAGAATACCACGAAAGCAAGAAAAAGAAGTACGCTATTAACTATTAACGTACCTGTCTCTTCCGAAACGAATGAGTACTATAGACTATCTGAGACTACCATCGTTATCGGAAAGTCT
+
:44@9=CCCDCCCBBBBDDDCBBBC@DCC?CDCC@@?AAECCADCC?CB?B?BBC@@@AA2@@CBBACBBBBBB9=>::;:;*;B=A5;;;6;B@CDCBCCGAA>AACCBCCC@CCDBBBBECCCDCBBBC?BB??>@CCBAAAB>B?CAA>ACCCCBBA=ACCAAA?AC?BBB<??CCC=???=@@@AB2AC@D>>>CABBD5=:>AAA<@;?BCCC?BCCC@A@=?=?BF>DDC?ABBBBBBCCCBBBBBBB???BBBCDBA>ABBBD?BAAA@DD=B>>>
@ATNG8:03628:05546
GATGGTAGAGAGACTGTAGCGCACCCAGAAGATCAGGAACTCTAGAAGAATTCAGATTTTTAACACGAGAGTAAACGTAAAAAGAAGGTTTTACAAGACTCACGTTAACAATATTTGCAGCAGTACGCACACAATCGAAGCGCAGTAAGGTTGCTAGTGTAACTAGCAAGAATACCACGAAAGCAAGAAAAAGAAGTACGCTATTAACTATTAACGTACCTGTCTCTTCCGAAACGAATGAGTACAGAGATTACGATATGTCTACCATCGTTATCGGAAAGTCT
+
:5557=<4;949445;;995559::46669>;@;CC>B?BAA<<;<9;=9>8;;<99999'8493353<<;888188::=>>+<<8;4===*:55.59>9@@<;;<@?DC>B;;;)4988;@<<=<<>A>>;=.44==8=<<>>@A@=A=A00/:::>099:>:955<8<<9;;:9=<;@@<737<7899:(7@;@?::9@9;9<B?C;;:<@;@@>>A=@?@?===9<78==5B??7?;::<B>A?=<00)///8888333877179933.339:5>>4>/--
@ATNG8:03632:05555
GATGGTAGTATATCGCGTCGCTATCCAGAAGATCAGGAACTCTAGAAGAATTCAGATTTTTAACACGAGAGTAAACGTAAAAAGAAGGTTTTACAAGACTCACGTTAACAATATTGCAGCAGTACGCACACAATCGAAGCGCAGTAAGGATGGCTAGTGTAACTAGCAAGAGTACCACGAAAGCAAGAAAAAGAAGTACGCTATTAACTATTAACGTACCTGTCTCTTCCGAAACGAATGAGTACTACTCTCAGAGACACACTACCATCGTTATCGGAAAGTCT
+
<AAF@CCCCBBBCCBBBCBBCCBCC?CBC;;;CC;;8;=BBCCBBB?BB=@=@AAAAAAA0@;@@CBBCCCCCC=??@AA@@0@@<@5;;:&59;;@BBAA@?BC?BABB?@@@?BBBEBBBCCCCCCCBDC?CBCB@BBBBBBBB?BACBB?B@@@BCAA?ABBCCC@B@??CC<?>BBC<A=>899:::(9A>BBDCCB>>>:>5:97;5::>@@@@?A@?@A=C?A=ABC=CAC?CCCGGCCBAABBBC@>>?A@AB?==A<;A<7686=<==4;;1;==>
@ATNG8:03636:05546
GATGGTAGCACACGAGATCTCATCGTACTCATTCGTTTCGGAAGAGACAGGTACGTTAATAGTTAATAGCGTACTTCTTTTTCTTGCTTTTCGTGGTATTCTTGCTAGTTACACTAGCCATCCTTACTGCGCTTCGATTGTGTGCGTACTGCTGCAATATTGTTAACGTGAGTCTTGTAAAACCTTCTTTTTACGTTTACTCTCGTGTTAAAAATCTGAATTCTTCTAGAGTTCCTGATCTTCTGGGTGCGCTACAGTCTCTCTACCATCGTTATCGGAAAGTCTT
+
BBBB?CDDBBBBBBCDCCCCCCCCBBBBA@;;.;@BB=BD?C:<99C>CC@CCCLE@C@BBCCAE@DA@ABB=<B8@@:::)<83<7988&3;<><A8:7:@=@@ABBB?BBBBBBBB@BBB?B@CA=;;;;=<@BAA<A@@@@@@;;;A@>><<=8;:::;;5;;@BBAAAABE=A===</<1718==>=,;=9==///==<<=<//)/777)67;;?<?=??<?>>=>>><?<?@@AAA<;9;91///9:=B@????AAAA@@@=?:;;>:?;;<===4==--+
@ATNG8:03643:05556
GATGGTAGTATTGTCTACGAGAGCCAGAAGATCAGGAACTCTAGAAGAATTCAGATTTTTAACACGAGAGTAAACGTAAAAAGAAGGTTTTACAAGACTCACGTTAACAATATTGCAGCAGTACGCACACAATCGAAGCGCAGTAAGGATGGCTAGTGTAACTAGCAAGAATACCACGAAAGCAAGAAAAAGAAGTACGCTATTAACTATTAACGTACCTGTCTCTTCCGAAACGAATGAGTACACACTCTCATATGACACTACCATCGTTATCGGAAAGTCT
+
;55>;AECCAA?BCCDCCCCBBBC@DDD=CCCCAA?A@BBBBBBB@BC@C?BB???CCC3B?BBBBBBBBBBB<AA??===.=@<@;AAA:ACG@FCB???@==9=;AA=>;;7;>A??>@@AA;;;???@:@AAA:>>>>>>>A;A9>>>9>;;;AA@>9>>>>CA>AA>BAB>B>555,6989<=<<</9:7;BAAA@@>@<>:>A==7;=A@>;?<A@??>>><@<AAD:AAA?BBBBBA?@@@A>>>?ACAAA@@=;==C;>=@@@=@?A?>CC;A?==
@ATNG8:03652:05522
GATGGTAGCTCTGCTCTGACTCTCGTACTCATTCGTTTCGGAAGAGACAGGTACGTTAATAGTTAATAGCGTACTTCTTTTTCTTGCTTTCGTGGTATTCTTGCTAGTTACACTAGCCATCCTTACTGCGCTTCGATTGTGTGCGTACTGCTGCCAATATTGTTAACGTGAGTCTTGTAAAACCTTCTTTTTACGTTTTACTCTCGTGTTAAAAATCTGAATTCTTCTAGAGTTCCTGATCTTCTGGATATGAGTGACTCGTGCTACCATCGTTATCGGAAAGTCT
+
888><?;AB;654////--5///<<//57///)/7791:<5;7;;;CABB?<<<<<7<8<<<<9A@><<9/////)/////$//)4:?>2;;5616569>><>>>===15559779:,//<6:6<<66665;49554.55<99;55597977//)/17996:;6;5::655==<<26/<::+:)/,/=DAD0@@99:9-:9955555556;;;<+555;;497<<7;;;;@>C;B?BBA=<@?9::;@@999?BA@BDA::9?@@@@<????B?BBBC@?>300/0
@ATNG8:03662:05569
GATGGTAGGCGTGTGAGAGTCTGCCCAGAAGATCAGGAACTCTAGAAGAATTCAGATTTTTAACACGAGAGTAAACGTAAAAAGAAGGTTTTACAAGACTCACGTTAACAATATTGCAGCAGTACGCACACAATCGAAGCGCAGTAAGGATGGCTAGTGTAACTAGCAAGAATACCACGAAGCAAGAAAAAGAAGTACGCTATTAACTATTAACGTACCTGTCTCTTCCGAAACGAATGAGTACAGAGAGTACGATATGTCTACCATCGTTATCGGAAAGTCT
+
44:;5:::54449:<<@=@445444)5<<:B?CCCC@CADC@@@@@=@C@D7??@>?<>>0>=ACCC??@ACDE@CC:9999(9A:@:AA@6@??;>AAABBBBB?B?B><?>>:>@BAAAA@@@>==;9996//-62-/.----/)..35>;=<///===9=987BD@BA>BB?<>>00*//969;;;;,8719999=<9889=8=>>?=D6888;:39======;>:>>>.8//*/;:>>BBBBBBA<::565659///:::06::9?;BBBB?AA<A@@A
@ATNG8:03667:05524
GATGGTAGAGAGAGCTCTCTCATCGTACTCATTCGTTTCGGAAGAGACAGGTACGTTAATAGTTAATAGCGTACTTCTTTTTCTTGCTTTCGTGGTATTCTTGCTAGTTACACTAGCCATCCTTACTGCGCTTCGATCGTGTGCGTACTGCTGCAATATTGTTAACGTGAGTCTTGTAAAACCTTCTTTTTACGTTTACTCTCGTTGTTAAAAATCTGAATTCTTCTAGAGTTCCTGATCTTCTGGGCTGCGCTGATATGCGCTACCATTCGTTATCGGAAAGTCT
+
9448.54:BCBC@ACBBB>AA666;966<<BB@CCCC>CC@F@CCBCCBC?@=;@@+0+/::;:@8?BBAAB:559CCCCC3CC????@:>ADB?BBC?BB?BAAACC@BAABBBBB>@<=8<7==>;;;@@<@@??>>>>>?>=;;;@@AA?>>188=8=?<A:>=>8=555</./<<<.94:399:9:):<;=@9;;::6;//,/@9@@@@,<@::9*/*/=7::6;;>B=B>@=///:677:;1;///9866:::<8986---,--(-653=AAA<AD:A@@?
@ATNG8:03668:05564
GATGGTAGCGCACACATAGATACAGTACTCATTCGTTTCGGAAGAGACAGGTACGTTAATAGTTAATAGCGTACTTCTTTTTCTTGCTTTCGTGGTATTCTTGCTAGTTACACTAGCCATCCTTACTGCGCTTCGATTGTGTGCGTACTGCTGCAATATTGTTAACGTGAGTCTTGTAAAACCTTCTTTTTACGTTTACTCTCGTGTTAAAAATCTGAATTCTTCTAGAGTTCCTGATCTTCTGGATAGCGACGCGATATACTACCATCGTTATCGGAAAGTCT
+
?>?C;65CBB@?@CCDBCBAA;=666>>?BDB=A@@A;??7?:>;;<<;;6;;;55158<:<@<A=ABBAABBCD@CCDDE5??<?<=@:A===8;;;8=C=AAACCCACCCFCCCDABAA>B?BBBCCCCCACFBB?BAAAAIJCDDCCBBBDDACBB?BEAM@CBBAA@BEDACCCCC;B?C@BBBBB2BAAAB0;;;;;;;;99;@@@@0@@==>;?9?B?::9AAAC@C@CBBB?>:>?><@@ACCCBBBB;<;CBC@A@D?B@@@D?A@@@?BB=@;;;
@ATNG8:03621:05614
GATGGTAGATACTCGCTGATACACCCAGAAGATCAGGAACTCTAGAAGAATTCAGATTTTTAACACGAGAGTAAACGTAAAAAGAAGGTTTTACAAGACTCACGTTAACAATATTGCAGCAGTACGCACACAATCGAAGCGCAGTAAGGATGGCTAGTGTAACTAGCAAGAATACCACGAAAGCAAGAAAAAGAAGTACGCTATTAACTATTAACGTACCTGTCTCTTCCGAAACGAATGAGTACGTGTGACGTACGTGAGCTACCATCGTTATCGGAAAGTCT
+
ACBD@BCBABDDCBCBBBBBCBBBD>CCCABABB::8;@CBBDBBD@CB?B?BEAAABBB3B@BBBBBCBB???<?CEEDCC2BB@G@BBB;CCGACCCCBBC@@=@@CCGCBB@CBBBCCCBABGCCDBCC@DCBB>@@A@ABAA>A@C@@?@CBABBBD@ABBECC@BB?BBC>AABBB=999?@A@A@.@A>A???AA???<?<??A@=A=>>BBC@CCDBBAA=A=@@H>CCC?BAAACCA99:BCBBBCCCCCCAAAAACAA@??B@DCBB?BC>CAAB
@ATNG8:03625:05596
GATGGTAGTAGTACACTAGTCATACCAGAAGATCAGGAACTCTAGAAGAATTCAGATTTTTAACACGAGAGTAAACGTAAAAAGAAGGTTTTACAAGACTCACGTTAACAATATTGCAGCAGTACGCACACAATCGAAGCGCAGTATGGATGGCTAGTGTAACTAGCAAGAATACCACGAAGCAAGAAAAAGAAGTACGCTATTAACTATTAACGTACCTGTCTCTTCCGAAACGAATGAGTACTACTCTCAGAGACACACTACCATCGTTATCGGAAAGTCT
+
;;=<555444445<=556;;;:::=8<::594455;5;8>>>==AB=@A:=.44944:<<)<8;<=====A<AB9984::::(::39.555&5994;;;;;A>9:69:==:>A@=@@ABCCBC?DA@@AA@?=@?@@8;;@@@CC??;;=00*/>0/0::>8@A???@<@@<000*/97:178A8>>@>>+//)/.//;;<<@692997;7>988>>>;::4?=99189><A9A?>9>843<=?=<@AA@BBAB>=99:@;9695///8827756.55'....
@ATNG8:03639:05598
GATGGTAGGCACTGCGCACACATCCCAGAAGATCAGGAACTCTAGAAGAATTCAGATTTTTAACATCGAGAGTAAACGTAAAAAGAAGGTTTTACAAGACTCACGTTAACAATATTGCAGCAGTACGCACACAATCGAAGCGCAGTAAGGATGGCTAGTGTAACTAGCAAGAATACCACGAAAGCAAGAAAAAGAAGTACGCTATTAACTATTAACGTACCTGTCTCTTCCGAAACGAATGAGTACATAGATATACGTATAGCTACCATCGTTATCGGAAAGTCT
+
@<;A?BCD?B@995:9=>ABAAHCH?CBB?AACC;;;:@ECCBB@C@CDAD@BB;;9A@@,>=9:49:444:8881485>>>>+;;<>>BBB:BBB@BBABBBEBA?B?BFABBB?BBDBCCCCCCBBCCCBB@BB@@>AABBBCBB>B@BCB?BDCCCCBB?BBBBCC?BB?@AA?BBCCC>???;?AAAA3AB?B@>>B@AAA=A:==AA;A<ABC@@>@@@A@??<?<?CC>CCC?AABACCCBAACCCCCC@@<AADAA>>@=@@>>B?BBBB?CB;?665
@ATNG8:03643:05587
GATGGTAGCGCGACGAGCGTAGACCCAGAAGATCAGGAACTCTAGAAGAATTCAGATTTTTAACACGAGAGTAAACGTAAAAAGAAGGTTTTACAAGACTCACGTTAACAATATTGCAGCAGTACGCACACAATCGAAGCGCAGTAAGGATGGCTAGTGTAACTAGCAAGAATACCACGAAAGCAAGAAAAAGAAGTACGCTATTAACTATTAACGTACCTGTCTCTTCCGAAACGAATGAGTACAGAGAGTACGATATGTCTACCATCGTTATCGGAAAGTCTT
+
:A?A>A<BAAAA?995;=;;;;;==3;;>7;;=CDD@C?BBBCCBD@BA59-7;783888'8488:=>?A??CC=CBCC>>>+:97<.555&5594;>>><@55929<==;??;8=<A<>@@;<9:CBBCCC6:;:;7:AAABA??@DGDA@=@AA@;;:C?BBBBBB>?>:>;;5;>999,9==<AACCC29928777;75691622225+2+259<<:<<;;;88-/)//919//)/0/;=??CBCBBB=777A@@787>@A?;>==::6//,5056,,,,-(
@ATNG8:03645:05577
GATGGTAGGCGTGTGAGAGTCTGCCCAGAAGATCAGGAACTCTAGAAGAATTCAGATTTTTAACACGAGAGTAAACGTAAAAAGAAGGTTTTACAAGACTCACGTTAACAATATTGCAGCAGTACGCACACAATCGAAGCGCAGTAAGGATGGCTAGTGTAACTAGCAAGAATACCACTAAAGCAAGAAAAAGAAGTACGCTATTAACTATTAACGTACCTGTCTCTTCCGAAACGAATGAGTACAGAGAGTACGATTTGTCTACCATCGTTATCGGAAAGTCT
+
944<9=@B?BAAACEEBBBAAA;;;)4@@=@BBCECAC@GDCCBCCADB?B>AAA?@@@@0@?CBBBBCAA::9/:>:::::(9>8;8;77+78;6:?:@@AA90009>9)/.3273559:9>=>ABA@???<>>@@;???=<===:==A@B@ABABCBAB@B???AA>AB?BBB>AAABB;??;9:::::*881888A===;;6;<C=;;679@///9,//7>888;@8==A3:=@487?A>>=B@@B=<;;///8;688=@A@8;;B@@:>><=8==6=878
@ATNG8:03652:05588
GATGGTAGAGAGACTGTAGCGCACCCAGAAGATCAGGAACTCTAGAAGAATTCAGATTTTTAAACACGAAGAGTAAACGTAAAAAGAAGGTTTTACAAGACTCACGTTAACAATATTGCAGCAATACGCACACAATCGAAGCGCAGTAAGGATGGCTAGTGTAACTAGCAAGAATACCACGAAAGCAAGAAAAAGAAGTACGCTATTAATCTATTAACGTACCTGTCTCTTCCGAAACGAATGAGTACGAGAGTCAGAGCAGAGCTACCATCGTTATCGGAAAGTCT
+
CBBB@C@@?B;;9?;;;DA@AC;;<)9BB=ACC@A@=@?;;;:;4<5894<48;873999)37(7;:00+/9999?7:=?:999'9=893999+9==6;=>=@@@;;7;:>B=BBB?AB@@@C?BCCABABBCCACBBB@BBBBCBBD@B?BBB@BCCD@@@?=?AAD::88B=A@F@C==:;3=00+//889)9?6;30////-50:*0///75;6<<<:=7=B==?BB@B?=BC>CBB@BACC:;:BCAA@?????AAAAA???AB=BBBBB?BCBB@BB<A???
@ATNG8:03662:05584
GATGGTAGGACGAGCGTCTGAGAGGTACTCATTCGTTTCGGAAGAGACAGGTACGTTAATAGTTAATAGCGTACTTCTTTTTCTTGCTTTCGTGGTATTCTTGCTAGTTACACTAGCCATCCTTACTGCGCTTCGATTGTGTGCGTACTGCTGCAATATTGTTAACGTGAGTCTTGTAAAACCTTCTTTTTACGTTTACTCTCGTGTTAAAAATCTGAATTCTTCTAGAGTTCCTGATCTTCTGGATACACTCATGTGCACCTACCATCGTTATCGGAAAGTCT
+
944<9>BC?B?@??BBBBCAABCG@DJBBB;;9;BBC?CC?C@BBBCCCC?BBBCC@CADCBB@C@CBCBDCBBB@BBBBB0BA=@@AA;BCBC@BCC@CC@CBBCDHADCCCCCCC?BBC@D@BCBCCDBB@BBBB@CCCDBCBCCC@AACCBB@BBC@CD@E@B@A@EDCCB?A;;;;.;@B=;;;;;*;CABB=CBCCCCCCCD@DCCC5CCCCCADADC@CCBBCCC?C?CCCD@@>@AB?BCCCCCDDCBBBBDCC@@A@@BAAAC?CBBC>AA<AAAA
@ATNG8:03666:05574
GATGGTAGTGTGTCTCTGAGAGTAGTACTCATCGTTTCGGAAGAGACAGGTACGTTAATAGTTAATAGCGTACTTCTTTTTCTTGCTTTCGTGGTATTCTTGCTAGTTACACTAGCCATCCTTACTGCGCTTCGATTGTGTGCGTACTGCTGCAATATTGTTAACGTGAGTCTTGTAAAACCTTCTTTTTTACGTTTACTCTCGTGTTAAAAATCTGAATTCTTCTAGAGTTCCTGATCTTCTGGCTCTCGTAGACAGATACTACCATCGTTATCGGAAAGTCT
+
558@:>BBBBBBBCCBBBCCCCCBCDDCCCBBCBBB=BB@C?CBBCCCC@BBBAB@CBDCCB@BADCCBCBBBCACCCCC5DD@CBBB<ABAA>ABA>A@6<;BCCFADCCCCCCC@BBC?B>BBBA@ABB?BCBB@CCCCCAAACCCBBBB@@>@DJ@DD@D?BCBBBBBBB<@A@@@7@>B>ABBBBB)AAABB8;;BBBBCBBA?BBBB2BBBAC?B?DH@BBCCCCC@C@CDBBBC@CBD@;:;CCBBCCFCCCCCCCCDC@AAABB?ABBB@BF?C@@@
@ATNG8:03621:05633
GATGGTAGCGCATATCAGCGCAGCCCAGAAGATCAGGAACTCTAGAAGAATTCAGATTTTTTAACACGAAGTAAACGTAAAAAGAAGGTTTTACAAGACTCACGTTAACAATATTGCAGCAGTACGCACACAATCGAAGCGCAGTAAGGATGGCTAGTGTAACTAGCAAGAATACCACGAAAGCAAGAAAAAAGAAGTACGCTATTAACTATTAACGTACCTGTCTCTTCCGAAACGAATGAGTACGAGAGTCAGAGCAGAGCTACCATCGTTATCGGAAAGTCT
+
CCA@?B@@@BCBBBBCBBBBCB@@@=@CC@BCCEAA?A?BCFBBBD@DD?B?A@@::;:;;%;>CCCCC@CCCA;@BA>@>@,@B?B@HCC;CJJ@CCCCCCCCC?C?AA@DBB?CCBBBBCCDCCBBACAB?BDBB?BAA?AA>><??CBB@BCBCBBCC?BBBDB?9==;000000@@@9>=>;::9:::%:?;>988@@C=>:>:>=BE<@<?>BBB?AAA@@@@5:59AA=BBC?CCCCCCCBBBBBBBBBBBBBB@==;:;<A>>>@<@@@;38818///
@ATNG8:03627:05628
GATGGTAGCTCACGTACGTCACACGTACTCATTCGTTTCGGAAGAGACAGGTACGTTAATAGTTAATAGCGTACTTCTTTTTCTTGCTTTCGTGGTATTCTTGCTAGTTACACTAGCCATCCTTACTGCGCTTCGATTGTGTGCGTACTGCTGCAATATTGTTAACGTGAGTCTTGTAAAACCTTCTTTTTACGTTTACTCTCGTGTTAAAAATCTGAATTCTTCTAGAGTTCCTGATCTTCTGGATAGCGACGCGATATACTACCATCGTTATCGGAAAGTCT
+
;55C:>BBBBBBBBCDBCBCBBBBCCDDDCBB?BCCJ>FE>B@BDCCCBB?BDDCC?C@CCBB?B?BDDABBC??>?CCDC2CB>B@@@9BDBB>BBB>@@<===DBB?BACCCC@@=ABD=A=AAA?A@@@7::@A<@@>;;;>A@@@AB>>>?;>>>;>B=A<?AAAA?@@@<A;;;;/:7<99////(/<---)--7---9<;=3;::9)7>AAB<A<@@<A@>>>>><A<ABBBCC7:;=:=@AB@>>>===@@DBA>>>A<@@@??9>A;;:>D9@=;;
@ATNG8:03634:05627
```
