## Supplementary material for "Massive Multiplexing Can Deliver a $1 Test for COVID-19": Fastq files for Ion S5 analysis of 24 indexed plates: E-gene_Plate07_Rep1_IonCode_0108.filtered.fastq (part 37 of 89)

```
GATGGTAGAGAGAGCTCTCTCATCGTACTCATTCGTTTCGGAAGAGACAGGTACGTTAATAGTTAATAGCGTACTTCTTTTTCTTGCTTTCGTGGTATTCTTGCTAGTTACACTAGCCATCCTTACTGCGCTTCGATTGTGTGCGTACTGCTGCAATATTGTTAACGTGAGTCTTGTAAAACCTTCTTTTTACGTTTACTCTCGTGTTAAAAATCTGAATTCTTCTAGAGTTCCTGATCTTCTGGTAGAGCGTGCATATATCTACCATCGTTATCGGAAAGTCT
+
:44<8=BDAAAAABD;56<AA>CGCBCCCCBC@BBDD>CC@C@BBBCDCB?BCEED>@<@B?@>@@DCBBBBBAA=?><<<,=@;A??@;@A@@=A@@=@C9>=@@AA=ABCCCB@@>=>>7:8:AA=>>==:=AAA;>>AA>>>@@>>>?>=:;4:;;5;=8==@@@AADBBA:>>?BB;B<>7::@@@/>>::93:>>>@@CA>>::;::,<///<7@9?@=G@@=>>>=A=??@??A8;;>=AAD?@@@@@?>>>==<>@8818;;>?;?A??<@@:A>>=
@ATNG8:03635:05648
GATGGTAGATACTCGCTGATACACCCAGAAGATCAGGAACTCTAGAAGAATTCAGATTTTTAACACGAGAGTAAACGTAAAAAGAAGGTTTTACAAGACTCACGTTAACAATATTGCAGCAGTACGCACACAATCGAAGCGCAGTAAGGATGGCTAGTGTAACTAGCAAGAATACCACGAAAGCAAGAAAAAAGAAGTACGCTATTAACTATTAACGTACCTGTCTCTTCCGAAACGAATGAGACACACTCTCATATGACACTACATCGTTATCGGAAAGTCT
+
59:A8A@?@@?@A;;56B>69;BBB<ACD?;;;BBB?B@CCCCCBB?BB?B@CCCBBBBB3B@997C@@@A99829;?A@@=)59.43999099;6;ABCBBCCB@B?CE@CBB?BBDDCBBBCCCCCBB:;7;DA@=@AAAAB@?<@>BBB?BCCBBAAE@BBBB??=?C?@A@;>>BDD:><<;9999:9%9><?CBBBB@@A7;7;?A@<A=>>BDD@AACC@@?=@=@AC;BBB>ABBB@@@::9:@AAB9::CB>:::55555594:;<;9<=4<777
@ATNG8:03638:05639
GATGGTAGCGCGACGAGCGTAGACCCAGAAGATCAGGAACTCTAGAAGAATTCAGATTTTTAACACGAGAGTAAACGTAAAAAGAAGGTTTTACAAGACTCACGTTAACAATATTGCAGCAGTACGCACACAATCGAAGCGCAGTAAGGATGGCTAGTGTAACTAGCAAGAATACCACGAAAGCAAGAAAAAGAAGTACGCTATTAAACTATTAACGTACCTGTCTCTTCCGAAACGAATGAGTACGATGAGAGAGCTCTCTCTACCATCGTTATCGGAAAGTCT
+
:88=699A9;5::;:;:;:??A<AA8ACCACBBB@@<?:C@@<??@<@=:>399?>>>@@.@<AA@BB@>=<>=50/00000$/;5<.555&5;;5<<=@@B<<A?B@BC;;;C?C?@>BBBCCCFCCCBBB@BCBCAC;;:@@@?=A@B@@>ACCCCCCB?BB@@?C@BB@BBB;>>777.3336;;>??.;=6773:=9677-55(5525-2+29=::8<;555<<9=8==C7<:=:<=A?887>B??ABAA@CA;:;;=<??A;=><69298584992=AA>
@ATNG8:03640:05620
GATGGTAGATACTCGCTGAACACCCAGAAGATCAGGAACTCTAGAAGTATTCAGATTTTTAACACGAGAGTAAACGTAAAAGAAGGTTTACAAGACTCACGTTAACAATATTGCAGCAGTACGCACACAATGCAAGGCGCAGATAACGGATGCTAGTGTAACTAGCAAGAATACCACGAAAGCAAGAAAAAGAAGTACGCTATTAACTATTAACGTACCTGTCTCTTCCGAAACGAATGAGTACAGCACTCTCATATGACACTACCATCGTTATCGGAAAAGTCT
+
@>;;65<@=CA<<55555=9666@6>==9<=><<<2915>><<<<<@===:<>>99999$54=<<@;;966<<1:<:>>=0=>29299,59949666;====:=:==:><<9;;>>BA@B@A999@@AA=///9)/)-88-,--5(,,(---/:;;:;;:6:<<=::6::6;::466696)///)-8888,5;5////7859<2725529696559>?:?@>>BBBAF?==?8><<*0/986:://0;9<9;3333388;444:9.333346333;,333&/6//
@ATNG8:03643:05668
GATGGTAGTATATCGCGTCGCTATCCAGAAGATCAGGAACTCTAGAAGAATTCAGATTTTTAACACGAGAGTAAACGTAAAAAAGAAGGTTTTACAAGATCACGTTAACAATATTGCAGCAGTACACACACAATCGAAGCGCAGTAAAGGATGGCTAGTGTAACTAGCAAGAATACCACGAAAGCAAGAAAAAGAAGTACGCTATTAACTATTAACGTACCTGTCTCTTCCGAAACGAATGAGTACTACTCTCAGAGACACACTACCATCGTTATCGGAAAGTCT
+
4444.4444449;;<565=<<666<155;9=<==55057;<666>=9>>:=8::444:::':055;;::88///(////////#/7297===0;99.559;;555474//)/:;+//8;<9;;6669;;@@@;???C<@@@793333(5.5;;7<566===<:<554:>9:;::0/(-----(//65;;;;;+;=7;<=<;;8884812222+2066:55.4<:9::9496::;4;=?<>>><>=<=;777==;;<?;<;9875//(//5//(/579266.6../
@ATNG8:03654:05638
GATGGTAGTCTCAGATAGTCTATAGTACTCATTCGTTTCGGAAGAGACAGGTACGTTAATAGTTAATAGCGTACTTCTTTTTCTTGCTTTCGTGGTATTCTTGCTAGTTACACTAGCCATCCTTACTGCGCTTCGATTGTGTGCGTACTGCTGCAATATTGTTAACGTGAGTCTTGTAAAACCTTCTTTTTACGTTTACTCTCGTGTTAAAAATCTGAATTCTTCTAGAGTTCCTGATCTTCGGGTCTCTCTCTCACGCACTACCATCGTTATCGGAAAGTCT
+
BACB@CCCBBBDCBBBBCBBCCDBCBCCCDCC?BAAC=CC=B?CCDDDCC@BBDBCAB?BBBB>B@BBCBBCCCD?BADDD5BB@BBBB:@BBB>BAA<AC=AAACCCACCHCBBAA?ACD@D@CCCCCCBB@BDDD@E@AACCCCCCBB@?@BB@BAA?AA;@=@ABBCCCLGAAAABB9B@B>;;;;;*;A@@@8ABB;<;CCCBBFEFH5G;;;C@B@BIGCCBBCCC@C@CCCCCC@BBB>A@@BBBBBBBBAAABAAAD?BBABB?BCBC?CD>BBA@
@ATNG8:03654:05645
GATGGTAGTCTCAGATAGTCTATAGTACTCATTCGTTTCGGAAGAGACAGGTACGTTAATAGTTAATAGCGTACTTCTTTTTCTTGCTTTCGTGGTATTCTTGCTAGTTACACTAGCCATCCTTACTGCGCTTCGATTGTGTGCGTACTGCTGCAATATTGTTAACGTGAGTCTTGTAAAACCTTCTTTTTACGTTTACTCTCGTGTTAAAAATCTGAATTCTTCTAGAGTTCCTGATCTTCTGGATAGCGACGCGATATACTACCATCGTTATCGGAAAGTCT
+
D@@A@DBBBCBCBBCCCCCCCCCBBBBBBBBB@BBBC=CC?C@FECCBCC@CBBCC?C?CBBB>B@BBCCCFBCH?AABAA,;:6;ABC>BBCC@CBC?BB9;;;C@A?BCBCBBBDAA@@?B?CCCBBB@@=@BBB@CCCCBCCCCBBB@@ACC@AA@?BB?B>A@A@BBBBLACCCDC<CAC@CCCCC2BBBBB8A@A;;<BBBC?BBBB2B@@BD@B@BG@CBBBBBB?B@CDDDGG?@@A?ADCBBCBAAABBBDCDCBBB@CCBBB@CAAA?BD>C;:9
@ATNG8:03659:05623
GATGGTAGAGAGACTGTAGCGCACCCAGAAGATCAGGAACTCTAGAAGAATTCAGATTTTTAACACGAGTGTAAACGTAAAAAGAAGGTTTTACAAGACTCACGTTAACAATATTGCAGCAGTACGCACACAATCGAAGCGCAGTAAGGATGGCTAGTGTAACTAGCAAGAATACCACGAAAGCAAGAAAAAGTAGTACGCTATTAACTATTAACGTACCTGTCTCTTCCGAAACGAATGAGTACGAGAGTCAGAGCAGAGCTACCATCGTTATCGGAAAGTCT
+
;55C;BBBC@@ABBCGCDCDCCCCC?BCC?AAA@BB?B>BBCCCBC@CC@C?ABBBBBBB2A>@BB???=@999+8<?AAA@0@A>B;@@@9ACCADCCCB@@00+0<>>;AED?BBBBCDDGGEBBBCBCC@CCCD>AABCDBBA?C@CA@?@CFCBBCC@A??????BB?BBC?DB:::,8>=:@CCDC3BBB9:9ABBB?A=D=A>>>=C=B?BBA>;;;A@@@=?ABBB=BAA?AABBBABBAAABBBBCBBBDC???AAA<=>>>@=AE>><>@6>:;;
@ATNG8:03664:05655
GATGGTAGTGATACAGATCAGACACCAGAAGATCAGGAACTCTAGAAGAATTCAGATTTTTAACACGAGAGTAAACGTAAAAAGAAGGTTTTACAAGACTCACGTTAACAATATTGCAGCAGTACGCACACAATCGAAGCGCAGTAAGGATGGCTAGTGTAACTAGCAAGAATACCACGAAAGCAAGAAAAAAGAAGTACGCTATTAACTATTAACGTACCTGTCTCTTCCGAAACGAATGAGTACCTCTCAGACGCTCGTCCTACCATCGTTATCGGAAAGTCT
+
CCCC?BBBCBBCCCCBBBBBCCICD?B@CBCCCCCC?C?BACCCCC?BC?B>@A@9:888)9;BD@=?CAB987+8<:;;;:);@<?5;;;*:BD@@BACCAB0000=@@=AAC?BCCCCCCBCCCCCCBBB?CCCC<??BCCCCC?B?B@?<?BCCBBDD@CCCAAB?BC@AAA799=>>8>??;9:9999%9?<>98:CDBBA?B>>>BA=A=CCCBB?BBBBA@@<@<?AB=BBB=@@FBBBB?>>>BCBBBCBBAB?;7;AD<@?>>AACDCA?CD>C999
@ATNG8:03666:05626
GATGTAGACATATCTACTCTCTGTACTCATTCGTTTCGGAAGAGACAGGTACGTTAATAGTTAATAGCGTACTTCTTTTTCTTGCTTTCGTTGGTATTCTTCTAGTTACACTAGCCATCCTTACTGCGCTTCGATTGTGTGCGTACTGCTGCAATATTGTTAACGTGAGTCTTGTAAAACCTTCTTTTTACGTTTACTCTCGTGTTAAAAATCTGAATTCTTCTAGAGTTCCTGATCTTCTGGTATACACACTCGCTCGCTACCATCGTTATCGGAAAGTCT
+
ABBBBBBEBBBBBBBBACCBCBBBAAAB@A>AAAC=BB>B@@@@?;CD@C@BAB?B?BCCC?C?AAAC??833,37777'795:?>;2:/0(/)0//(3;499;78038:;>?>>;=>;<A=====9:::3;=<<8<:::<@===?A?>?===9;;;===:><>BABAA?@@;>::;:/;5:5:@AAA/AA@@@:@===>>BA:94:>==/?::;@<@=AA;??B@@@@;@;@EBC:86:??:??@@@AAA>=>AAAAA@@@A;???@A=@@@B<??9>=>>
@ATNG8:03625:05684
GATGGTAGATATATGCACGCTCTACCAGAAGATCAGGAACTCTAGAAGAATTCAGATTTTTAACACGAGAGTAAACGTAAAAAGAAGGTTTTACAAGACTCACGTTTAACAATATTGCAGCAGTACGCACACAATCGAAGCGCAGTAAGGATGGCTAGTGTAACTAGCAAGAATACCACGAAAAGCAAGAAAAAGAAGTACGCTATTAACTATTAACGTACCTGTCTCTTCCGAAACGAATGAGTACACATCGTCGTGTCTGCTACCATCGTTATCGGAAAGTCT
+
A;<C:BEDBBACCA@ACCABCCBAA>BBB=BCCC@@?A?BCBBBBB?BB?C?CBAAACCC+@>@A?ABB@A?@@:>?@@BBB5=A<<.999&9@B=@@AA@@@:;;/;>@@<@BB?BBCBCBCCCDBBBBBBB@BCCD@CCCDECBB?C@DCC?CBACCBAA@BBBBCB?AA;993,333333&333333333)3=6=888==BB>=B057@@;>;?>B@@=@@@BABA@C@BBB>BBB=@@?BBBCCBBBBAAAGDBAAABBCCD@B9::B?BBBE?BB=BBAA
@ATNG8:03628:05695
GATGGTAGGAGACACGTCGCACACGTACTCATTCGTTTCGGAAGAGACAGGTACGTTAATAGTTAATAGCGTACTTCTTTTTTCTTTGCTTTTCGTGGTATTCTTTGCTAGTTACACTAGCCATCCTTACTGCGCTTCGATTGTGTGCGTACTGCTGCAATATTGTTAACGTGAGTCTTTGTAAAACCTTCTTTTTTTACGTTTACTCTCGTGTTAAAAAATCTTGAATTCTTTTCTAGAGTTTTCCTGATCTTCTGGTATACACACTCGCTCGCTACCATCGTTTATCGGAAAGTCT
+
BBCC@CBB@CCBCCBCBBBCCBCCCCCBBCCC@ABBG>DF@CABBCCBBB?@@ABB@C@DE@@=@<@?AAB?A9947<<8?:'@BD6BBBBB8AC@@78:A=ACC=@??BCC@CCBBBBBB=A==696;<<88988:?A=>:>@@@AAA>>=A@@@:996<8718A;@<@@A?>88888-8AAAB5B1818777777#79666*--5---78:9+26565$5;==>>:<::9:8/:==>=<<<<-:+//>=>?;@AA;ABAA@@A???A@@@@@AA>?;?>>8886:@==7;;499--
@ATNG8:03630:05687
GATGGTAGTGTCAGTGCGCGTCGTCCAGAAGATCAGGAACTCTAGAAGAATTCAGATTTTTAACACGAGAGTAAACGTAAAAAGAAGGTTTTACAAGACTCACGTTAACAATATTGCAGCAGTACGCACACAATCGAAGCGCAGTAAGGATGGCTAGTGTAACTAGCAAGAATACCACGAAAAGCAAGAAAAAAGAAGTACGCTGTTAACTATTAACGTACCTGTCTCTTCCGAAACGAATGAGTACTGTATCTATGTGTGCGCTACCATCGTTATCGGAAAGTCT
+
9::@=?@BCCCCC@@ACFHECCDBB@BBC@BBBD::8;?BABCCCC>::8;?AAABCDDD2D?AAACCCBB>??5=?;;;;;*9@9@@FDF:CBCACCICCDD;;:;?BB@DCC?BBC@AADCHEBAABAAA?BECD?CCCCBCBB@B?CBB@BBAACDDE@BBBB@@?9949B?5<<8988*9<<999::::%:?<=:79A<>?A<@;AA@>:><>;;:;8==;;;>>:>=>>>9>AA;@;;;;;@@A;;;@@>=BABBBAA@A??;?A;;;:@@@B=A@9AA::
@ATNG8:03633:05697
GATGGTAGCTCTTCTCTGACTCTCGTACTCATTCGTTTCGGAAGAGACAGGTACGTTAATAGTTAATAGCGTACTTCTTTTTCTTGCTTTCGTGGTATTCTTGCTAGTTACACTAGCCATCCTTACTGCGCTTCGATTGTGTGCGCACTGCTGCAATATTGTTAACGTGAGTCTTGTAAAACCTTCTTTTTACGTTTACTCTCGTGTTAAAAATCTGAATTCTTCTAGAGTTCCTGATCTTCTGGTGTCTGATCTGTATCACTACCATCGTTATCGGAAAGTCT
+
=88A9CDBBCBB?BDDBBB>CCCCICCCBBBC@CEED>BB?B>:;;DDCCACHEA@=@<@@?B?A@CBCBB???A>@BBAA2?>:?@AA9AA995:@@<@A?AAACBB?BDBAAABB?BCC?A<AAA??6678====:>AAA@@AAA;;;>>>>>=???;??<?<?@A>>>?AA8;;BBB5B<A8==DDD/A@;;;3;=?>D?=<8818888(5886<;>9??<??@@;;:<A>BA@@==:=>A=@@>>>>=?==>>>>@?AAAA==>=??;:::=5;;1;;;>
@ATNG8:03633:05718
GATGGTAGTCGCTGATGATATCTCCAGAAGATCAGGAACTCTAGAAGAATTCAGATTTTTAACACGAGAGTAAACGTAAAAAGAAGGTTTTACAAGACTCACGTTAACAATATTGCAGCAGTACGCACACAATCGAAGCGCAGTTAGGATGGCTAGTGTAACTAGCAAGAATACCACGAAAGCAAGAAAAAGAAGTACGCTATTAACTATTAACGTACCTGTCTCTTCCGAAACGAATGAGTACGAGAGAGCACACGTGTCTACCATCGTTATCGGAAAGTCT
+
@??C@CCCCBBCCCBCCBCCCEBB?CCC@CCGFAA?@@CCCCBBB@BB@C@BB@99999'95?>BBBBCC>>?5=@:;;;<*;C>B5::;4:CD@BBBCEDDCB@B@CC@CCC?BBBBCBCBCCCECBBBB?BCBB>AABBAA@@BB=A::6;ABBDCCC@AAACCB?CA=@@@,00000*00939AAAB3BB?B899CC@@?=A=AA;;5;5;=ABB?ACCBBAA>B?BDE@DCC????ABBAAACCDBAAABBBBBBBCBBB??>>=B?CCAA?BC>BBB>
@ATNG8:03635:05673
GATGGTAGCTCACGTACGTCACACGTACTCATTCGTTTCGGAAGAGACAGGTACGTTAATAGTTAATAGCGTACTTCTTTTTCTTGCTTTCGTGGTATTCTTGCTAGTTACACTAGCCATCCTTACTGCGCTTCGATTGTGTGCGTACTGCTGCAATATTGTTAACGTGAGTCTTGTAAAACCTTCTTTTTACGTTTACTCTCGTGTTAAAAATCTGAATTCTTCTAGAGTTCCTGATCTTCTGGTATGAGTGACTCGTGCTACCATCGTTATCGGAAAGTCT
+
944;9<CBBCCCCCCBBBBCCCCCCCCCCC99;9DDD>BC@C@CCCCDDC@DCCCC??>@CCC@D?AAACBBCCB?BBBBB1BC=@@AD>CCCB?CBA:=>9??@CCF?BBBBBBBB>BBB?C?DB@?>>>@<@BAC9==?;;;@@A?>>AAAAA<===<AA=A=A?AAA@@>><?@@@@5@=B;;;;;;+;@>>>5>;:888A>>><AAAB/A===><A<AA=B???>>>=A7;:???B:>=?=>>?@:::@@A@AA@@@@>><>?99;699//,/@26669
@ATNG8:03639:05678
GATGGTAGTGTCATATGAGTGTGTGTACTCATTCGTTTCGGAAGAGACAGGTACGTTAATAGTTAATAGCGTACTTCTTTTTCTTGCTTTCGTGGTATTCTTGCTAGTTACACTAGCCATCCTTACTGCGCTTCGATTGTGTGCGTACTGCTGCAATATTGTTAACGTGAGTCTTGTAAAACCTTCTTTTTACGTTTACTCTCGTGTTAAAAATCTGAATTCTTCTAGAGTTCCTGATCTTCTGGCTCTCGTAGACAGATACTACCATCGTTATCGGAAAGTCT
+
///839@@09;BCBCCGCCCCBBBBB@@@?A@@BCDD>AB?BGCCCCCCC@CCCCC@CACCA@@BACCCCAAACC@DCCCC5DD@BBCC>BDCC?BBB>BC>;:<CCCADDCCCCCC@CCC@C@CCCCBBCC@BBBC>BBCBCCCCCCCCCBABE@CBB>BC@D?CCCBBBCCC?BBBBB:B?B?BCCCC3BB@@@<@BBCBCB@A@5<<;<*;BBBC@IACC@BCCCDCC?C@BBCCCC>BBB@BBABBCCCCCCCCCCCDCCB@BCCA@>ABCB?BB=C@@@
@ATNG8:03649:05713
GATGGTAGTATCTGTCTACGAGAGCCAGAAGATCCAGGAACTCTAGAAGAATTCAGATTTTTAACATCGAGAGTAAACGTAAAAAAGAAGGTTTTACAAGACTCACGTTAACAATATTGCAGCAGTACGCACACAATCGAAGCGCAGTAAGGATGGCTAGTGTAACTAGCAAGAATACCACGAAAGCAAGAAAAAAGAAGTACGCTATTAAACTATTAAACGTACCTGTCTCTTCCGAAACGAATGAGTACACATCGTCGTGTCGTGCTACCATCGTTATCGGAAAGTCT
+
;44;7;;AABCBBAAB@>@@<<;994555499--(--(-(--8/34;4:98=7//---999+817---98/34;;=298333333#33,3,333&333,377788897(.(.6.3334.229@==>?ECBBB;;;5:??@=ACA@@A::4:?C@@@ACCCDDA?=@CB@@?>::39<<8<<999+7<=9?@BBAB(=;8;737<A===5:;3;<>=8==/<<AA@=::9>?@@=A?BBA9A::68>?>0000/=;===::8:<;>00////)7==7817?>><AA9998<
@ATNG8:03650:05674
GATGGTAGGCACTGCGCACACATCCCAGAAGATCAGGAACTCTAGAAGAATTCAGATTTCTAACACGAGAGTAAACGTAAAAAGAAGGTTTTACAAGACTCACGTTAACAATATTGCAGCAGTACGCACACAATCGAAGCGCAGTAAGGATGGCTAGTGTAACTAGCAAGAATACCACGAAAAGCAAGAAAAAGAAGTACGCTATTAACTATTAACGTACCTGTCTCTTCCGAAACGAATGATTACTATAGACTATCTGAGACTACCATCGTTATCGGAAAGTCT
+
@<CC?CCF@B;554499/////77;.99<=@AB9:57@;>>>/0/:6:97;3/////:1<9:49;:;:565=<=35566<<<+55.5.555&4::5<;?>;>:;=9=8==;?AA?BBABBBBBCCCCBBBBC@CB;;:;CBABC@@;<9>00-0??>A?>C?CCBA@@900+000)0:3333&7771;;;;;.<C?AAABBAA@A<?<?BCD>B>A>BBDFICAA@BB?B>BBB=BBB>@@@@?BAAAABBBBBBBABBCB????D;???>@=A@AC<@?;@@??
@ATNG8:03656:05693
GATGGACGAGCGTCTGAGAGGTACTCATTCGTTTCGGAAGAGACAGGTACGTTAATAGTTAATAGCGTACTTCTTTTTCTTGCTTTCGTGGTATTCTTGCTAGTTACACTAGCCATCCTTACTGCGCTTCGATTGTGTGCGTACTGCTGCAATATTGTTAACGTGAGTCTTGTAAAACCTTCTTTTTACGTTTACTCTCGTGTTAAAAATCTGAATTCTTCTAGAGTTCCTGATCTTCTGGTATACACACTCGCTCGCTACCATCGTTATCGGAAAGTCT
+
@::A?CCDBBBBDEGCCCC>@BCCDD@@?@CCC=CC?C@CDCCCBA?BCCBB>A?CBCA=B=BBBCCCDBC@BBCBA3@@<@AAA=BBEC?CAB?BC599?BBC?BBDCBBBB>BBB?B>ABCCCBAB?BCBB>BBBBBBB?@@>>>??>>:>@?;AA7;:>>@@@AAAA9>77791::A:?????/>>===6=;;;CB??==-5556(7;;?C?C?@?=@CCCCBB?B?CCCCAA>A@A@BBBBCCBBBBBBBBBBBBBC@BABBB>BBAA@CC>@>>>
@ATNG8:03656:05694
GATGGTAGACACGTGTGCTCTCTCGTACTCATTCGTTCGGAAGAGACAGGTACGTTAATAGTTAATAGCGTACTTCTTTTTCTTGCTTTCGTGGTATTCTTGCTAGTTACACTAGCCATCCTTACTGCGCTTCGATTGTGTGCGTACTGCTGCAATATTGTTAACGTGAGTCTTGTAAAACCTTCTTTTTACGTTTACTCTCGTGTTAAAAATCTGAATTCTTCTAGAGTTCCTGATCTTCTGGTCTACTACACTGTACTCTACCATCGTTATCGGAAGTCT
+
A<;D?CCCBBBABABB:;6<B@ECCBCBCCCBACCB?CDAD?BBCCCCC@CCCCC?C@CBAA>A@DCBAAAAAA>AEFCF3BA=A97929AAB@BBC?CC;98:CCF?CCCCB@BB?A9;7;8>>A@@8::<@DDD:==A>>=?<==?@?@??D<@@@<AA<A<;;;AAAAAA;?8888)84:488988(8=888-8=<=====<>18888+5=>?B<>;>?:>??;;;;=A<@A@@@B:>=@=A@@@AA==>;:;@@@@@>==8:9:<<8<@BB=B<@@>>
@ATNG8:03663:05671
GATGGTAGCTCACGTACGTCACACGTACTCATTCGTTTCGGAAGAGACAGGTACGTTAATAGTTAATAGCGTACTTCTTTTTCTTGCTTTCGTGGTATCTTGCTAGTTACACTAGCCATCCTTACTGCGCTTCGATTGTGTGCGTACTGCTGCAATATTGTTAACGTGAGTCTTGTAAAACCTTCTTTTTACGTTTACTCTCGTGTTAAAAATCTGAATTCTTCTAGAGTTCCTGATCTTCTGGGTCTCTCTCTCACGCACTACCATCGTTATCGGAAAGTCT
+
///:6;<?>CGCBAA@@<@CCCCCBBCCCCAA=ABBB>DCFJ@CCBBBCC@CBBBB@D@BBBC?B?BCCBCBCAA>AAAAA2?<;>?DE@BBBB?BA??@000@C@B<@BCCAAAA<???>A>A?A?A?>><>>?@:><<=@@@AABAAAA?@?<>==<>>;>=B???BB>>=<>>??>2>8=8=????/>?::91://///>;;?<@@@@/@>>>D=B=@@<@::;;;;<A>EB==;;7;;AD;;;;@A@@@;;;AAAA;;;B=;;;AA=>>>@=BB:??;;
@ATNG8:03667:05714
GATGGTAGTGCGTGAGAGAGAGACCCAGAAGATCAGGAACTCTAGAAGAATTCAGATTTTTAACACGAGAGTAAACGTAAAAAGAAGGTTTTACAAGACTCACGTTTAACAATATTGCAGCAGTACGCACACAATCGAAGCGCAGTAAGGATGGCTAGTGTAACTAGCAAGAATACCACGAAAGCAAGAAAAAAGAAGTACGCTATTAACTATTAACGTACCTGTCTCTTCCGAAACGATGAGTACTGTATCTATGTGTGCGCTACCATCGTTATCGGAAAGTCT
+
///;:;;>>B>==666<<@@AB;;;,:BB=BBBC;;6;=BBCBBCB?BC@B<?>?;<<;=,8::ABAA@EBBCD>==@ABBA1BA=?2:9:&9>>;>@9955:555)57993:<:39:5555?=;;;;>=99929?::25@@8::;>:>;==>3>::9>???<>@===>9>?<999??@?CE>AA@>@@@@@@'==:=0/0??BBB@>888CB=B=?=BBB?BAA@@@@<@?BBB=C:99>A?@@BB???DBB999AA::999AAC<>:>;B:=:><166.////
@ATNG8:03669:05711
GATGGTAGTATATCGCGTCGCTATCAGAAGATCAGGAACTCTAGAAGAATTCAGATTTTTAACACGAGAGTAAACGTAAAAAGAAGGTTTTACAAGACTCACGTTAACAATATTGCAGCAGTACGCACACAATCGAAGCGCAGTAAGGATGGCTAGTGTAACTAGCAAGAATACCACGAAAGCAAGAAAAAGAAGTACGCTATTAAACTATTAACGTACCTGTCTCTTCCGAAACGAATGAGTACTACTCTCAGAGACACACTACCATCGTTATCGGAAAGTCT
+
:>>@=AA@@;;6==BBDBBBBCCB@B<;7:AA?@@<@8ACCCCCC?==0626;;;A>>>+>9==@AAEC@@@C9979=999'44.48===2?@@ACCCCCCDBB?B>@@=@BC@BBBBCBCBABCCBB@BLACBBB>@@C::;@B=A>;;;4:A@@@@>@=>:97<=8>A9><=133;:;3@<=;=CDEC3BC?C:::A@?>>188*88881805?CCC?CBCA>>>+0*0;;8=@A=ACBBAAACCCDDCA?@@AAACBBBBBA@8:8>C>AAAA<CB:@>>=
@ATNG8:03623:05743
GATGGTAGTGTGTCTCTGAGAGTAGTACTCATTCGTTTCGGAAGAGACAGGTACGTTTAATAGTTAATAGCGTACTTCTTTTTCTTGCTTTCGTGGTATTCTTGCTAGTTACACTAGCCATCCTTACTGCGCTTCGATTGTGTGCGTACTGCTGCAATATTGTTAACGTGAGTCTTGTAAAAACCTTCTTTTTACGTTTACTCTCGTGTTAAAAATCTGAATTCTTCTAGAGTTCCTGATCTTCTGGCTCTCGTAGACAGATACTACCATCGTTATCGGAAAGTCT
+
445<7;AABB@AAAAAAA;666<<=>>=<@99297<<6<=292489=9:>399:555)55555<9=8666<<<<6615::::+;;5;=>>4966<7<55.55.5555;;8<><><=>>9=;>:@:@ABACAAA?A@@@>ACEDBBBA@@A@?@@AA6;:@;=>:=:>@>>>@;994955555$55:5:<<<<+:?959,550/97/0//)////$/9955.56<;8@@@996@8@;995@@=:;?@<ACBBBA;;;;;AA>=999=>8::99929===.49(9993
@ATNG8:03623:05745
GATGGTAGCACGACACGACGATGTGTACTCATTCGTTTCGGAAGAGACAGGTACGTTAATAGTTAATAGCGTACTTCTTTTTCTTGCTTTCGTGGTATTCTTGCTAGTTACACTAGCCATCCTTACTGCGCTTCGATTGTGTGCGTACTGCTGCAATATTGTTAACGTGAGTCTTGTAAAACCTTCTTTTTACGTTTACTCTCGTGTTAAAAATCTGAATTCTTCTAGAGTTCCTGATCTTCTGGGTCTCTCTCTCACGCACTACCATCGTTATCGGAAAGTCT
+
:55>:>AABBB@;?BBBDB969BCCCCCBB;;;;DDE=FC@D@BCCCCCC@CCB@@>A@DCCE@D@C@@?CCGCA?88989)3@5ABBD>@@?B?CBD?>>5:9??@@=ABBBCCCB?BBE>A>=A;;;=AA=AABB<@@@?888@@@@@@A>>><;;:=>=:>=@@>>>BAAA<>>>AA5A=C=;;;;:+:>:9:+//:///=;<>;>>?>/>>>>B=B=;;7;AAA>=><@=AAA@@@7::DD;BA==?@AAA?@@BA>===>8=<=;;5;??C=BB:@@=:
@ATNG8:03624:05733
GATGGTAGAGAGAGCTCTCTCATCGTACTCATTCGTTTCGGAAGAGACAGGTACGTTAATAGTTAATAGCGTACTTCTTTTTCTTGCTTTCGTGGCTTGCTAGTTACACTAGCCATCCTTACTGCGCTTCGATTGTGTGCGTACTGCTGCAATATTGTTAACGTGAGTCTTGTAAAACCTTCTTTTTACGTTTACTCTCGTGTTAAAAATCTGAATTCTTCTAGAGTTCCTGATCTTCTGGGCTGCGCTGATATGCGCTACCATCGTTATCGGAAAGTCT
+
966>;>BBBBBBBCCB@@>D@A@CBC@CDBAA<BBCA6@A6916>B>CCC@CCCBA>AADCCC?B?BABBB@??>=@AFDC3@B?BBB<6B@A@=@?000;;?>6:=AAABAB?BCC?B@CCC997@:7?BBB>??BBBBBCBA<=>;;:A<==><@@:=:=A>>>@AA<6=5566'97A:@@>>>.>>>EC9?:;;@>>==>08898(5>>AC=@=?D?CCBBBBA?A?CCDBBB;?>>>8????ABBABAAAABBBBBB<@?BBB@DBBB<??:?BA>
@ATNG8:03626:05730
GATGGTAGAGAGACTGTAGCGCACCCAGAAGATCAGGAACTCTAGAAGAATTCAGATTTTTAACACGAGAGTAAACGTAAAAAGAAGGTTTTACAATACTCACGTTAACAATATTGCAGCAGTACGCACACAATCGAAGCGCAGTAAGGATGGCTAGTGTAACTAGCAAGAATACCACGAAAGCAAGAAAAAAGAAGTACGCTATTAACTATTAACGTACCTGTCTCTTCCGAAACGAATGAGTACACACTCTCATATGACACTACCATCGTTATCGGAAAGTCT
+
;55B:BCCBBCCCCCCCCCCBCCBF>CCCACCBBBB?B@CCDACBB@CB?B@DAAAAAAA2B@BBBBBAAAACD=BBCCDDC5CC?B?AAA9ACCBCCCCC@@00,0;@><AAC<AABBCDCDEDCCCCCBC?BCCC@BBBBBBAB?C?CBB@BBCCCCCA?CCBBBB?@@<@?>8>>AAA;<<;89999::%:><>?<?BCKAA8<8:>AD<>;>ACCC?BBAA@@@;?;?AA9BAA>BBFCBBBCBBBBCBCBCA?AACBBBBB?BBBAB?CCBB?BB=B???
@ATNG8:03637:05756
GATGGTAGACATATCGTACTCTCTGTACTCATTCGTTTCGGAAGAGACAGGTACGTTAATAGTTAATAGCGTACTTCTTTTTCTTGCTTTCGTTGGTATTCTTGCTAGTTACACTAGCCATCCTTACTGCGCTTCGATTGTGTGCGTACTGCTTGCAATATTGTTAACGTGAGTCTTGTAAAACCTTCTTTTTACGTTTACTCTCGTGTTAAAAATCTGAATTCTTCTAGAGTTCCTGATCTTCTGGATACACTCATTGTGCACCTACCATCGTTATCGGAAAGTCT
+
444A795:BAAABBBBCCCAAACCCA@;;=>@=@@@B8;9058@BBCCCC?BBBBB?B?CCCC?A7<=A@<@=::488777)7838866.6//(/(---(//(/9:98=1885:?AAD=CDD6:59>>775::<9::;066///7798896//)/8:6;=A=:;7::?<<<<7:7:377757*73;3=>@@@/567AA7=;=>>DA?>>;>EEE/@?==>=A=@@<@@>>;:;:=<?@=;;;<??@<A?>>>?:://+/:;<<?;===<>;;;?:==>>=BE9????
@ATNG8:03650:05736
GATGGTAGTATCTGCACACTCTGTCCAGAAGATCAGGAACTCTAGAAGAATTCAGATTTTTAACACGAGAGTAAACGTAAAAAGAAGGTTTTACAAGACTCACGTTTAACAATATTGCAGCAGTACGCACACAATCGAAGCGCAGTAAGGATGGCTAGTGTAACTAGCAAGAATACCACGAAAGCAAGAAAAAAGAAGTACGCTATTAACTATTAACAATACCTGTCTCTTCCGAAACGAATGAGTACTATAGACTATCTGAGACTACCATCGTTATCGGAAAGTCT
+
444<9>DBBB@BCCEC@AACLDCBB@BCCACBBC;;:;?CBBAA@B>AB?B?;;:BBFED3C?BBBAAABBAAA;???@@@@0:C?C<DDC;CAB?ACCCCAA;;;0;?CD@C;<;;CBABCCCAABAAFBBB@AA@E?BBBCCBBB?C@C@@?@BBBCCCD@@??ACB@CC@CBE5:::9:,7771000000%0>;00/0=?BB@<@<>;:<595//*/:;7@BA==881918==4<<<4<9::==BHAA;;;AAAACCCBBBBB?><?CBBB?BBAA?BC>B??>
@ATNG8:03651:05725
GATGGTAGCTCTGCTCTGACTCTCGTACTCATTCGTTTCGGAAGAGACAGGTACGTTAATTAGCTTAATAGCTGTACTTCTTTTTTCTTGCTTTCGTGGTATTCTTGCTAGTTACACTAGCCATCCTTACTGCGCTTCGATTGTGTGCGTACTGCTGCAATATTGTTAACGTGAGTCTTGTAAACCTCTTTTTACGTTTACTCTCGTGTTAAAATCTGAATTCTTCTAGAGTTCCTGATCTTCTGGGTGCGCTTACAGTCTCTCTACCATCGTTAATCGGAAA
+
:444.488;;:555::=>@>==>666<:<;550555>5>?9<9<AB@@@;?CBEB>99)/)///-(-3--////59>>.55::::$9:8<<<=6=:;;7;;;7;:)//77593///8778<.448.4.5999555515;;<5;7////999::::=:::85558<=9=:>B??;<;;;.55::)5.//////$/////)59995559::.555&5:55549995255:<:::8=.4444445::<@3///7//)/::/56=<66/::4//---(-(//6(--(
@ATNG8:03657:05727
GATGGTAGAGAGACTGTAGCGCACCCAGAAGATCAGGAACTCTAGAAGAATTCAGATTTTTAACACGAGAGTAAACGTAAAAAGAAGGTTTTACAAGACTCACGTTAACAATATTGCAGCAGTACGCACACAATCGAAGCGCAGTAAGGATGGCTAGTGTAACTAGCAAGAATACCACGAAAGCAAGAAAAAGAAGTACGCTATTAACTATTAACGTACCTGTCTCTTCCGAAACGAATGAGTACGAGAGTCAGAGCAGAGCTACCATCGTTATCGGAAAGTCT
+
?;?C@CCBBBC@@ACBDCDECCCDD?CCCABBBCBB@C@CDDCCCC@DB@B?BCCCCCBC3B?CCBCCDCBAA@:@@;;<<<*;C@A5;;;6;A@<ACDCCBGCC@C@CC@BBB@CCCCCBBBCECCDDC@@<@B@@>@DCCCC;99;@CCC@BBBCCBCB?CDDDBC?BA>AAA>BBBBD<A??<?BBBB3BD?BAAABBDDA6:7;=>A1838?B@@=@A@@@@B6:8:CD=ACB?BBBBFCCBBBCCCBBBABBBB>>?CBA?B;;;C?@@;;7:A5=788
@ATNG8:03658:05735
GATGGTAGTGCGTGAGAGAGAGACCCAGAAGATCAGGAACTCTAGAAGAATTCAGATTTTTAACACGAGAGTAAACGTAAAAAGAAGGTTTTACAAGACTCACGTTAACAATATTGCAGCAGTACGCACACAATCGAAGCGCAGTAAGGATGGCTAGTGTAACTAGCAAGAATACCACGAAAGCAAGAAAAAGAAGTACGCTATTAACTATTAACGTACCTGTCTCTTCCGAAACGAATGAGTACACATCGTCGTGTCGTGCTACCATCGTTATCGGAAAGTCT
+
@:?CAFCCBBBB;;:CCCCDCCCCC>CCCBCCCCCB?B@CDDDCAA=AC@C>ABCCCBBB3B@BBBABBBCAB@8>==???@,@@=@=ABB:ACCBCCCCCCCCC?B?BC?CCD?CCAABCCCCCCCCBBBD@DCAB>BBBAA@?@=B?BBB@BCCCCCCC?BBBDDC<??=?>?<@@@@@:???=ABBBB3BD@D:99CCCCC?@;@AAB:=:>BCCC?BDCCAAA=A=ABB>BCD?BBBBBCCCCCCCBABCBBBBBBBBBBB@BAAAB?CCCA?AC;BB@@
@ATNG8:03662:05735
GATGGTAGCAGACGTGACAGAGCGCCAGAAGATCAGGAACTCTAGAAGAATTCAGATTTTTAACACGAGAGTAAACGTAAAAAGAAGGTTTTACAAGACTCACGTTAACAATATTGCAGCAGTACGCACACAATCGAAAGCGCAGTAAAGGATTGCTAGTGTAACTAGCAAGAATACCACGAAAGCAAGAAAAAGAAGTACGCTATTAACTATTAACGTACCTGTCTCTTCCGAAACGAATGAGTACAGAGAGTACGATATGTCTACCATCGTTATCGGAAAGTCT
+
999A@AACGEB;5555555;;>AABABBB@BBBCCC@C?BBCAA@B>@A>B<@AAAADBB3B@CCDBBCA@@@@8??A@@?@09:59.555&5999696>>A>9;:;?DA@CBC@BCCCBCBCBBACAAB00,0@000+;??=?:933(549<;>??@595<<9BBA@?A<:937>?2<=<;?97444<A?AC1<<:<?@@B>9:A9=8<<==0805;??><@A@ABBB>@?=BC<BBB>>><<?>BBBECCBBBBBABBDDBBA:818>>=@<@=<<;AD;A988
@ATNG8:03665:05723
GATGGTAGCATCATGCATATCTCATCAGAAGATCAGGAACTCTAGAAGAATTCAGATTTTTAACACGAGAGTAAACGTAAAAAGAAGGTTTTACAAGACTCACGTTAACAATATTGCAGCAGTACGCACACAATCGAAGCGCAGTAAGGATGGCTAGTGTAACTAGCAAGAATACCACGAAAGCAAGAAAAAGAAGTACGCTATTAACTATTAACGTACCTGTCTCTTCCGAAACGAATGAGTACAGAGAGTACGATATGTCTACCATCGTTATCGGAAAGTCT
+
:>>D@CABBBCAACBCCCCCCCBBCCCCC@CCCDBC@B@BBCBCBC?CC?B@BAAA@AAA+@7BBBBCCBBBBB>BBCCBBB0;;7:;@@@9BCIFDBBCECCCC@C@BB@BCC?BADCCCBBBCCCCCCCBACCBB?BBBBBBCC?C@C@@?@CCCCDDD?ACABBB@CC?AAA>AABBC8???;?ABBC3CB@DBBBBBBAB?B?B?AA7;7;ABBC?CCDCBCA8;6;BB=CCC????ABBBBBBBBBBBCBBBDBBBA@>>8<<>:B=B?>>;>E:A<;;
@ATNG8:03671:05151
GATGGTAGGCGACATACATACGCGCCAGAAGATCAGGAACTCTAGAAGAATTCAGATTTTTAACACGAGAGTAAACGTAAAAAGAAGGTTTTACAAGACTCACGTTAACAATATTGCAGCAGTACGCACACAATCGAAGCGCAGTAAGGATGGCTAGTGTAACTAGCAAGAATACCACGAAAGCAAGAAAAAGAAGTACGCTATTAACTATTAACGTACCCGTCTCTTCCGAAACGAATGAGTACCTCTCAGACGCTCGTCCTACCATCGTTATCGGAAAGTCT
+
944<8=>D@BA??CMAAAELCAAAB?BCC@CCCCBA@BADCBBAAD@CC@C@BBB???>?0>?CCCCCCCCCCD>DDAAAAA1@@?D<@@@7ABC@CBBCCDCDD?B?AA>ACD@BBBBBCCCCCDBBBBCC@CCCC?BBBBCCCB?C@ECC?BCDDCBBB@BBBABCACC?A@@9<<887-:=>99:9:9(9D?B???BBBFC?B?CBBC>B>AACAAA>ADCCCD@B@BCD?CCC@CCCCCBA>ACCCCCDBBAABBBC?CBB?AABAB?BBCF>@?<@?87
@ATNG8:03680:05130
GATGGTAGATACTCGCTGATACACCCAGAAGATCAGGAACTCTAGAAGAATTCAGATTTTTAACACGAGAGTAAACGTAAAAAGAAGGTTTTACAAGACTCACGTTAACAATATTGCAGCAGTACGCACACAATCGAAGCGCAGTAAGGATGGCTAGTGTAACTAGCAAGAATACCACGAAAGCAAGAAAAAGAAGTACGCTATTAACTATTAACGTACCTGTCTCTTCCGAAACGAATGAGTACACATCGTCGTGTCGTGCTACCATCGTTATCTGAAAGTCT
+
AAAD@CDABCCCCBBBBBGGCCCDC>BAA=?@@A@@=@@ECCCCCC=AA?C?BCC?>>>>1??BBBBBDCBAAC>BB@@?>>,>@;@>AAA:BCCABBBCHCBBB<@<@A>ACC@CBCBBBCCDCCCCCCCC@CBBB=A@@?@BAA>B@FBB?BCCCECCD>@@CBBB?BB?AAA9<<999,9999?BDFD2CC?B???BBBAB=@==@??;>;>AAAB?BBABB;;8;?ACF>AAA?BBDAAAABAAABBBBCDCCCCCBBBBC@CCDBB?BBBBCCC>BBAA
@ATNG8:03683:05122
GATGGTAGCACACGAGATCTCATCGTACTCATTCGTTTCGGAAGAGACAGGTACGTTAATTAGTTAATAGGCGTACTTACTTTTTCTTAGCTTTTCGTGGTATTCTTGCTAGTTACACTAGCCATCCTTACTGCGCTTCGATTGTGTGCGTACTGCTGCAATATTGTTAACGTGAGTCTTGTAAAACCTTCTTTTTACGTTTAACTCTCGTGTTAAAAATCTTGAATTTCTTCTAGAGTTCCTGATACTTCTGGGTCTACCGCTCGTCGCGCTACCATCGTTATCCGGAAAGTCT
+
:::<<<@BBBB?;;=@;;==<>=@:545455<7=999)5<.5.5555555.555//5:39)///)/)//4./6///6)//6666'6=57>A@==099554:==8=C>???A:939@?9839949?B=A>=>>=888;:>>=>:>@@DBCB>>?>???;;;;?>>;>A7;5:A=;;9<<A78:DDD5?<?576AAA.>=>>C7@;888799;::7:DDD/>=<789/66(6;5<=?>>==16.5965553.2226(,,***(-6763557:9777915398838//-/7<>6;;7;
@ATNG8:03688:05150
GATGGTAGCTCGCTGATGATATCTCCAGAAGATCAGGAACTCTAGAAGAATTCAGATTTCTAACACGAGAGTAAACGTAAAAAGAAGGTTTTACAAGACTCACGTTAACAATATTGCAGCAGTACGCACACAATCGAAGCGCAGTAAGGATGGCTAGTGTAACTAGCAAGAATACCACGAAAGCAAGAAAAAAGAAGTACGCTATTAACTATTAACGTACCTGTCTCTTCCGAAACGAATGAGTACGAGAGAGCACACGTGTCTCCTACCATCGTTATCGGAAAGTCT
+
AA@B9=ADB<66BAABBB969BBBA=B:;6;AAACC@C@DDCBB@@;@?<@=@???>B<CBB?BAA@AA@;000,//-9999+--(/)///&/9:7<555==<:@?C@CC=:99489>??A@@@??@@ABADAEFCCBCCC@@ABB>A>@;;4;B;9;CAA<@@@AAB@BC?BBA6::::9/9=>9::::99%9<9<ABBBBDCC>A>>??C?B?A>CC@;AA;9:@>:??CCC>>?>;999@ACCAAABCCCCBBBB?>????B?A@A?BAAAB?@????AA<C??@
@ATNG8:03692:05142
GATGGTAGGAGACACGTCGCACACGTACTCTTTCGTTTTCGGAAGAGACAGGTACGTTAATAGTTAATAGCGTACTTCTTTTTCTTGCTTTCGTGGTATTCTTGCTAATTACACTAGCCATCCTTACTGCGCTTCGATTGTGTGCGTACTGCTGCAATATTGTTAACGTGAGTCTTGTAAAACCTTCTTTTTACGTTTACTCTCGTGTTAAAAATCTGAATTCTTCTAGAGTTCCTGATCTTCTGGATATGAGTGACTCGTGCTACCATCGTTATCGGAAAGTCT
+
444<:>BC@CCACBBBB@@ABBCBBBA;;;AA8?:555&5<.516>CCCCC>AABBB@HBECBC?B@CCCBBBC@@?@DEDE5BC?BBCB>AFHHAGA@<@A;@@AB?B?AAB;::??=?BB@E?CB@@999918?>A>BBBB?>>CCACCAAA>=8;;;:??=@<@A?==<=::379<<>1>8>;??A@@/A888C7?888;;=<>?4:;::)8::9=6>8==8=@;;;==:=:>>A@A@:>>@=>>>@@;;;=>>B>>>?=>:=9H:::=-//;=7=@67<<;
@ATNG8:03695:05168
GATGGTAGTGATACAGATCAGACACTAGAAGATCAGGAACTCTAGAAGAATTCAGATTTTTAACACGAGAGTAAACGTAAAAAGAAGGTTTTACAAGACTCACGTTAACAATATTGCAGCAGTACGCACACAATCGAAGCGCAGTAAGGATGGCTAGTGTAACTAGCAAGAATACCACGAAAGCAAGAAAAAAGAAGTACGCTATTAACTATTAACGTACCTGTCTCTTTCCGAAACGAATGAGTACTATGTAGAGCTCTATACTACCATCGTTATCGGAAAGTCT
+
;55C7;:A;<9<<=@BBB;;6;;<@B@AA@CCCDCC9;999==<=@=9;6:<AB?;;??A+C?9:6556@;;;G:?A@@@@@1=C?C@DDD;CCC?;;9@@@99::>5>B?AAB;::>>?@BAABBBBBBDFACCBBACCCCBCCC=A>A:;7<DBBCDDDA@@@A;;6;B>@@A790@@>60005000000%0>6;;8>??ABB@E<??AC5:5:?CCB@BBBBA:;;)98=?A<ACC?;99B?@AB@@ABABA999>?A@AAA??598;;C?BA??5::3:<<=
@ATNG8:03710:05145
GATGGTAGGCACTGCGCACACATCCCAGAAGATCAGGAACTCTAGAAGAATTCAGATTTTTAACACGAGAGTAAACGTAAAAAGAAGGTTTTACAAGACTCACGTTAACAATATTGCAGCAGTACGCACACAATCGAAGCGCAGTAAGGATGGCTAGTATAACTAGCAAGAATACCACGAAAGCAAGAAAAAGAAGTACGCTATTAACTATTAACGTACCTGTCTCTTCCGAAACGAATGAGTACGTGTGACGTACGTGAGCTACCATCGTTATCGGAAAGTCT
+
;9>?7;>D@DBA@@CCDDCBBBCCD>FBC?BBBBBB>B?BBBBCBB@BEAE@CCCBBDDD2C@CCAAACCCCCC>CBBBCBB2BB?C8;;;7;CJADBBBCCDDC?C?CC?BBB?BCCBBBCCFECCDDDBB>AC??=@BAABB??=@@C@@?ACCCCCAC?CCCBBA?BB@?@@@BABBA8??@<>@@@@2@A=A?>>CA@6636:??AA:><>AAAA?BAAAAAA=@=@CC>CCC>AACCCBBBBBBBBBBBDBBBBBBBCCC@B???B?CFBA>BC>DAA=
@ATNG8:03710:05159
GATGGTAGTATCTGTCTACGAGAGCCAGAAGATCGGAACTCTAGAAGAATTCAGATTTTTTAACACGAGAGTAAACGTAAAAAGAAGGTTTTACAAGACTCACGTTAACAATATTGCAGCAGTACGCACACAATCGAAGCGCAGTAAGGATGGTTAGTGTAACTAGCAAGAATACCACGAAAGCAAGAAAAAGAAGTACGCTATTAACTATTAACGTACCTGTCTCTTCCGAAACGAATGAGTACGTGTGACGTACGTGAGCTACCATCGTTATCGGAAAGTCT
+
::4;55<<@BBBHBB00/<///<<<8??B:BB6998@6==?9:77;>=9?<<?<779999$7,899@?@BB@BE>::<BAAA0@A=@=ABB9BAA>A<<;BDCDC@C?BB?BFHAD@@@CFDCCIEGGCBCA<@@00-0?@::@00-0;>>DAF?CABAAB?ABCCAA?AC????<>?:9:,8??;99:9:.9A?CBABABB@@6:7;>>>1918;AAA@BBAA@::59<@@C<BCC@BBCBBBCCB???CCCCCBBB:::@@@@;>9::93:@::39:,9999
@ATNG8:03713:05125
GATGGTAGAGAGACTGTAGCGCACCCAGAAGATCAGGAACTCTAGAAGAATTCAGATTTTTAACACGAGAGTAAACGTAAAAAGAAGGTTTACAAGACTCACGTTAACAATATTGCAGCAGTACGCACACAATCGAAGCGCAGTAAGGATGGCTAGTGTAACTAGCAAGAATACCACGAAAGCAAGAAAAAAGAAGTACGCTATTAACTATTAACTTACCTGTCTCTTCCGAAACGAATGAGTACGAGAGTCAGAGCAGAGCTACCATCGTTATCGGAAAGTCT
+
CCDD?BBABCCCBBBCCBCCCCBBB>BBBACBBCBB?B?BBBAAAC@CB@B??????>?>.?<@BBBBBCBBBB=B?AADFF5CA>C4;;0:AA;@AABCCCCB@C@BB>@@@=AAABBBBBCCDCCCCCC?CDDD<??BB????;B=A@@=ACCBCCCB@AAABBB@BB????499999,9>>;9:::9:%:D????ABBBB@3859>>@5:5;=7;<8==?@@@A=A;>>?7>>>;>A????>>>A@@@A===AAAAAAA<<<<AAA>><>>>><@@5<=;=
@ATNG8:03713:05152
GATGGTAGATATATGCACGCTCTACCAGAAGATCAGGAACTCTAGAAGAATTCAGATTTTTAACTCGAGAGTAAACGTAAAAAGAAGGTTTTACAAGACTCACGTTAACAATATTGCAGCAGTACGCACACAATCGAAGCGCAGTAAGGATGGCTAGTGTAACTAGCAAGAATACCACGAAAGCAAGAAAAAAGAAGTACGCTATTAACTATTAACGTACCTGTCTCTTCCGAAACGAATGAGTACTGTATCTATGTGTGCGCTACCATCGTTATCGGAAAGTCT
+
@;;D@DCCC?@@GAAACCCDCCCCC?BBB@CDHE@@>@@ECBBBBB@?@<??A@@??>??1??BBBBBBBBCCC>B@AACCC1BB@C7:::6;CE@CCCCCCCBB?B?CD@DBB?BBCBBBBBBCCCCCCCC@BBCC@BBBBBBBD?B?BCC@AAACCCCC?CCC@AA@BC?BBC7:9AAA9?::3::9999%9>;?:8:BBBAA>=:<>BF:@<>>BCC?BCCDBCC@D?BBB=BBB?BBBBBBBBBBBBBBBBBBBB??@BCBC>A>BCD@B>>?;?D6?>@@
@ATNG8:03714:05145
GATGGTAGCTATACGTATATCTATGTACTCATTCGTTTCGGAAGAGACAGGTACGTTAATAGTTAATAGCGTACTTCTTTTTCTTAGCTTTCGTGGTATTCTTGCTAGTTACACTAGCCATCCTTACTGCGCTTCGATTGTGTGCGTACTGCTGCAATATTGTTAACGTGAGTCTTGTAAAACCTTCTTTTTACGTTTACTCTCGTGTTAAAATCTGAATTCTTCTAGAGTTCCTGATCTTCTGGGTCTCTCTCTCACGCACTACCATCGTTATCGGAAAGTC
+
945<9=CA@@;665;;=;;;;;;;;=;9995;2::9:1<A=@=@A9;9AA=@@AA@=A7<9>>7?<@CCBAB?@?<33333$38,33333(3:33-8;;:;@-/0/88858:@A@@??;?CA6;7;B@@@A>><>>@A188><788>????@??;;7;@@<@A<B=AA@>?>===<>>BBB6@=@<@@@@@/@;76=6;/////8//5-555'27779/5/22,26665553937>@AAA7;;BD:A???>>>>BBAABAA;66=7666:939===7AC:???
@ATNG8:03718:05137
GATGGTAGAGAGAGCTCTCTCATCGTACTCATTCGTTTCGGAAGAGACAGGTACGTTAATAGTTAATAGCGTACTTCTTTTTCTTGCTTTCGTGGTATTCTTGCTAGTTACACTAGCCATCCTTACTGCGCTTCGATTGTGTGCGTACTGCTGCAATATTGTTAACGTGAGTCTTGTAAAACCTTCTTTTTACGTTTACTCTCGTGTTAAAAATCTGTATTCTTCTAGAGTTCCTGATCTTTCTGGATACACTCATGTGCACCTACCATTCGTTATCGGAAAGTCT
+
955>7=AABBBBBBB@AACBBBCCCCBBBFBA?ACCC>CCAD@CBBBDCC@CCABA@B@CCBB?B@CCCCCCBBC@BBBAB1777BCBE@BB??=?AA=AA;??=?=?289AADA??<?==9=:=@?;;;?@<@BAA<;:;>;;;==<==B;;;A;>?><>>:>;>@@@A???B:=>@@?/>9=188=>=/>????8==CB@@;;;=4:::9)7885@@A=@A;===>===8<:==<9///)///7<<<<888BBBBB?>;;6;;=:>>9==>9>>;;77@6:://
@ATNG8:03671:05173
GATGGTAGGCGTGTGAGAGTCTGCCCAGAAGATCAGGAACTCTAGAAGAATTCAGATTTTTAACACGAGAGTAAACGTAAAAAGAAGGTTTTACAAGACTCACGTTAACTATATTGCAGCAGTACGCACACAATCGAAGCGCAGTAAGGATGGCTAGTGTAACTAGCAAGAATACCACGAAAGCAAGAAAAAGAAGTACGCTATTAACTATTAACGTACCTGTCTCTTCCGAAACGAATGAGTACGATGAGAGAGCTCTCTCTACCATCGTTATCGGAAAGTCT
+
::;HACBC?CCCCCCCCCDCCC@??<@@B?BBBDCC@B?CBDDCCB?CC?B@BBA@@@@@2@@CCCC???AA@@<@C@@@A@2@?:?9=>>5>BA=ABBBBBCEC?B?BB@@==:=??>>>BAAA@@@::8A<@@@@;>>@B@A>>9<8<>A?BBBBBBBB?BBBBBB?BC?BBB?BBCCD>BBB?A?>=>/;;7;@??AA>??=D;@>??:?;???>>9>C??<<<;C=CCD8@BB?AA@A>>?AABBBB>=====>>>CB@@@;?===@<CBBB?BA;@?>>
@ATNG8:03681:05180
GATGGTAGTGTCATATGAGAGTGTGTACTCATTCGTTTCGGAAGAGACAGGTACGTTAATAGTTAATAGCGTACTTCTTTTTCTTGCTTTCGTGGTATTCTTGCTAGTTACACTAGCCATCCTTACTGCGCTTCGATTGTGTGCGTACTGCTGCAATATTGTTAACGTGAGTCTTGTAAAACCTTCTTTTTACGTTTACTCTCGTGTTAAAAATCTGAATTCTTCTAGAGTTCCTGATCTTCTGGTCTACTACACTGTACTCTACCATCGTTATCGGAAAGTCT
+
954<8=BBBBBBDDDBBCBCCCDCCAB@AB;:5;AAB>BC@C@BCBCCCC?CEBBB?C?CCBB=B?CCDBCCCBB?BBDDD1CC?BAB@<@A@@=@;;4;:4;@ACCE@CCCCBCCEACCC>B?ACBCABBC?BBDC@CCDCCBBBDCCCCBBBB?CCC@CC?B?BBCBCDDDD?CBBBB;B?A=:::::*:BBBC=@@CCCCCBBBACCCC5CCCCC@CACDABBBDBBB?B@CCBCCC>BAC@CBBBCCCCBBBCCCCCCCCC@BBBCC@CDCB?CC=C???
@ATNG8:03685:05203
GATGGTAGTAGTACACTAGTCATACCAGAAGATCAGGAACTCTAGAAGAATTCAGATTTTTAACACGAGAGTAAACGTAAAAAGAAGGTTTACAAGACTCACGTTAACAATATTGCAGCAGTACGCACACAATCGAAGCGCAGTAAGGATGGCTAGTGTAACTAGCAAGAATACCACGAAGCAAGAAAAAGAAGTACGCTATTAACTATTAACGTACCTGTCTCTTCCGAAACGAATGAGTACGTGTGACGTACGTGAGCTACCATCGTTATCGGAAAGTCT
+
:8<<3445<==?@@===6665:::;7;?>;?B;;;I@E?;;;BA:;4;@9>;<>?@?@@@)?7>>>@:<:9::;-9744444$4;39.55)5557<;6:CA@BC?B?BB?BBB:;;@@@CCBBA;99;;9?8:444598:::::A9=:>99.9@????BB?BBBBAB>AB?BB=698//(/66066;;;+=<7443:==<990505988/7177==<066<>CBB?B9>><6<8819>;887BBBAB=?98497349889<;87=:::>7;;BB=@@<?@@C
@ATNG8:03700:05206
GATGGTAGGCGACATACATACGCGCCAGAAGATCAGGAACTCTAGAAGAATTCAGATTTTTAACACGAGAGTAAACGTAAAAAGAAGGTTTTACAAGACTCACGTTAACAATATTGCAGCAGTACGCACACAATCGAAGCGCAGTAAGGATGGCTAGTGTAACTAGCAAGAATACCACGAAAGCAAGAAAAAAGAAGTACGCTATTAACTATTAACGTACCTGTCTCTTCCGAAACGAATGAGTACGAGAGTCAAGCAGAGCTACCATCGTTATCGGAAAGTCT
+
AAAA?B?A?A@@@@BABBBCIBCBC?BBC@CBCCA@=A?BBBBBBC@DD?B?BCBBBDDD3D?BABCCBCBBBB;AB@AAAA2AC?C?BBB7BAA?ADCBBBC@@<@>;;7<CB>AABABBCBBC@@ALAAABCCCC@CCCCBBBC?B>B:;7;CCDDBCB@BCCBBB@BB@BBB?BCAA@<==>9898888%0=;>000@@CCD?A?BBCB@B?BACBC@CCCDBBB@C?BBC=C@@>@CBBBCBBBBBBBBBAAABBBBBBBB?BAAAB@CCCC@CE>B;;:
@ATNG8:03700:05215
GATGGTAGCACGAGTCACTCATATCCAGAAGATCAGGAACTCTAGAAGAATTCAGATTTTTAACACGAGAGTAAACGTAAAAAGAAGGTTTTACAAGACTCACGTTAACAATATTGCAGCAGTACGCACACAATCGAAGCGCAGTAAGGATGGCTAGTGTAACTAGCAAGAATACCACGAAAGCAAGAAAAAGAAGTACGCTATTAACTATTAACGTACCTGTCTCTTCCGAAACGAATGAGTACGATGAGATCTCGTGTGCTACCATCGTTATCGGAAAGTCT
+
;55>:>BCCCA?;@AAAABBBCBCB<CCC@D@@>00+08>>A?@;@8@@6;6<CCAABBB2A?ABBAABBBBBG>??ABAAB0;;5;4;;;4:BD@CCCBAFCBB@B?BB@BBB?CCCCBBCDDCCCCCCCC@D?@?@DAAABBBB?B?C@A?ACCCDDCC?BBBABA@BB?BBB>?@CDD<AA@<==??>1?C?BBBBBB@AA8;8;AAA;>;??BBB@ACCCCCC?C?BCD>CBB???>AABAAABAA???AABA;;;==?@D=@?>>>=AC==8=<4:888
@ATNG8:03701:05190
GATCATCATGCATATCTCACCAGAAGATCAGGAACTCTAGAAGAATTCAGATTTTTAACACGAGAGTAAACGTAAAAAGAAGGTTTTACAAGACTCACGTTAACAATATTGCAGCAGTACGCACACAATCGAAGCGCAGTAAGGATGGCTAGTGTAACTAGCAAGAATACCACGAAAGCAAGAAAAAAGAAGTACGCTATTAACTATTAACGTACCTGTCTCTTCCGAAACGAATGAGTACGTGTGCGACGTGTCTCCTACCATCGTTATCGGAAAGTCT
+
@AACCCBCCCCBBCCCDDCEACCC?BBEBBB@B@CCGHEBB?BB>B=@@ABBEED1A?BCBBBCCCCCC>??@DDDE5BA=A5;;;6;BB?BDCCCBCBA=A@@@>@CC?BBCBDDDDCCBBBCBBB@DB::;;CBBBA994;=A?@=@CCCBCCC@CCCBBB@CC?999=@@AAA;A993999999%9@<A99:CC???;>;>ADD;?;?DAAA@CF@A@BB?B@BBC>CCC@BBBBBCBAAA??>ABBDB>>>>>=@@@>>>>?A?CBBB?EB>BBAA
@ATNG8:03704:05217
GATGGTAGAGAGACTGTAGCGCACCCAGAAGATCAGGAACTCTAGAAGAATTCAGATTTTTAACACGAGAGTAAACGTAAAAAGAAGGTTTTACAAGACTCACGTTAACAATATTGCAGCAGTACGCACACAATCGATGCGCAGTAAGGATGGCTAGTGTAACTAGCAAGAATACCACGAAAGCAAGAAAAAGAAGTACGCTATTAACTATTAACGTACCTGTCTCTTCCGAAACGAATGAGTACCTCTCAGACGCTCGTCCTACCATCGTTATCGGAAAGTCT
+
>::B@CBBBBBBCCCCCCBCCCCCC>CCC@CCCC@@?@@CCCAAAB@BB?A?BBBBCCCC2A>ABCAAACD?>>:?AACJDD5BC?C@DDD=CCC@CBCCCCCBB@B@CE@CCC?BBCBCCCDDDCBBBCCC@CBBB@@?CBBCBC>A<?9859CCBBBBB@BBBBBB?CC?@@@<@ACCB>B8836<<<=/>>:=888@@AA?<A=C>=>;A=AADAA?CCDDABA?C?AAD>CBB?BBCBBBC?BBBCBBBB???BAAA>????>>>@B@CADA@DD>CA??
@ATNG8:03710:05195
GATGGTAGTGCGTGAGAGAGAGACCCAGAAGATCAGGAACTCTAGAAGAATTCAGATTTTAACACGAGAGTAAACGTAAAAAGAAGGTTTTACAAGACTCACGTTAACAATATTGCAGCAGTACGCACACAATCGAAGCGCAGTAAGGATGGCTAGTGTAACTAGCAAGAATACCACGAAAGCAAGAAAAAGAAGTACGCTATTAACTATTAACGTACCTGTCTCTTCCGAAACGAATGAGTACTACTCTCAGAGACACACTACCATCGTTATCGGAAAGTCT
+
@@@C;CCCCBBBCCBBCBCCCCCCF>CCC@BBBB@@?@@CCCACCD@BA?B>???9:99&35998?@BBB=CA37344444$4;7<2444&5<<6<===<;<5;2;?AA>BCC>CBA@@CCFBBBCCCDCC@CBAA?@DBBBB::6;?B@@?@CBBBBDB@CCCCBB?::7:BB=ABBAA;???9>@@@A2AKABBABBBBB@7;8;AAA3838@AAA>@A@@@@A@B@CCC>DCC@CBBABBBBBBBCCC???BBBBBCBBBC@B>?>B?>>>>:=<1<999
@ATNG8:03712:05206
GATGGTAGCGAGCGAGTGTGTATACCAGAAGATCAGGAACTCTAGAAGAATTCAGATTTTTAACACGAGAGTAAACGTAAAAAGAAGGTTTTACAAGACTCACGTTAACAATATTGCAGCAGTACGCACACAATCGAAGCGCAGTAAGGATGGCTAGTGTAACTAGCAAGAATAACCACGAAAGCAAGAAAAAGAAGTACGCTATTAACTATTAACGTACCTGTCTCTTCCGAAACGATGAGTACCTCTCAGACCGCTCGTCCTAACCATTCGTTACTCGGAAAGTCT
+
?@AD?BCBBB=>=<<<>>=BCBBBB8ABBACCC@@;4646>=<<<A?==@C@AA=>>@@D+D<>>>665<=<@A:@@@ABBB5=D@E@CCC<CCC@CHCCBCC@@=@;;:45@=:<<@ABCCCCBBCCCBBB@CCCCBD=====6909;@9516666=>>?:<<<<<@;>>>9:49;=9;;;6<77-7;?=B+B=58;=>777@B@D>AAAC?B?@9=;LBFCCA:99.9.444)4444798///69988//--(----:993/3,3333,/673////:1773444:
@ATNG8:03671:05228
GATGGTAGAGAGAGCTCTCTCATCGTACTCATTCGTTTCGGAAGAGACAGGTACGTTAATAGTTAATAGCGTACTTCTTTTTCTTGCTTTCGTGGTATTCTTGCTAGTTACACTAGCCATCCTTACTGCGCTTCGATTGTGTGCGTACTGCTGCAATATTGTTAACGTGAGTCTTGTAAAACCTTCTTTTTACGTTTACTCTCGTGTTAAAAATCTGAATTCTTCTAGAGTTCCTGATCTTCTGGCGCTCTGTCACGTCTGCTACCATCGTTATCGGAAAGTCT
+
;55C;>BBCBBBBBB;;:BAA<EGCC@@@CDCAIDCFGCC@C@CBBBCED?BBBCC@C@CCBB?B@CBCCBBC<B>@::;:+>?8;333,3;?@>BBB?BB99:9CBF@CBABABCC?B@@<A<AA@@;;;>;?>??8;;;=988=AA???====<>>><@?=@<??@==<A<<8;9=@@2>9>;AAAAD/F<666.555/..///9-6555$2575:2:455,5=<<?9:5:59:;966*---(-36==>=??>=;;;==?ABB=AA@@@<@@@@<@@:>==?
@ATNG8:03677:05262
GATGGTAGAGTACAGTGTAGTAGACAGAAGATCAGGAACTCTAGAAGAATTCAGATTTTTAACACGAGAGTAAACGTAAAAAGAAGGTTTTACAAGACTCACGTTAACAATATTGCAGCAGTACGCACACAATCGAAGCGCAGTAAGGATGGCTAGTGTAACTAGCAAGAATACCACGAAAGCAAGAAAAAAGAAGTACGCTATTAACTATTAACGTACCTTTCTCTTCCGAAACGAATGAGTACACATCGTCGTGTCGTGCTACCATCGTTATCGGAAAGTCT
+
888=5>@ABBBB@@?;;<=>77>00/<:59BBB@A<A<@@BBBCC@BC?B?BBCBCBCB3B?BBBBBAAB?><599;;:99$9@;>2999&99929BBCDDCCG@C@BB?ABB@BBABBBBCDCCCBB@@@<@C;;7:AAACBBB@C@BAA=@BA9;9BB?BBBB??=?D?BBC>B>>=B;?==888999:%:;8;?<?BC??>:;:67<=.7.6:@?=:>=5>>>=:?<@@@:@@A>A@???@???AAAAAABBBCBAA@A899?BCCBB?BECC?BA;?>??
@ATNG8:03683:05251
GATGGTAGTATCTGTCTACGAGAGCCAGAAGATCAGGAACTCTAGAAGAATTCAGATTTTTAACACGAGAGTAAACGTAAAAAGAAGGTTTTACAAGACTCACGTTAACAATATTGCAGCAGTACGCACACAATCGAAGCGCAGTAAGGATGGCTAGTGTAACTAGCAAGAATACCACGAAAGCAAGAAAAAAGAAGTACGCTATTAACTATTAACGTACCTGTCTCTTCCGAACGAATGAGTACTGTATCTATGTGTGCGCTACCATCGTTATCGGAAAGTCT
+
777@6><AA;;9<<=<<=>AA0//=49/5.5<4445.45;>??>:A=A@>C=@@@?>??@.@8@847?>>>777)7344444$4;6<9=@?0>9969B:;;DCBB@B@BA?C;<7:A@@@@CBBCBBBCBBBABBCC@@A@CCCDB?B?B@@<@@BAAB@@=@BBBBC@CC????=@>999,:993999999%:<8;=;>>?AAB?B?=<@B=C=;;@BC@BAAA@@C@C???=@AA=ABBBDCCBBBBABBBAAABAAABAAAC@DAA;@<?7794;;,//>;
@ATNG8:03689:05258
GATGGTAGACATATCGTACTCTCTGTACTCATTCGTTTCGGAAGAGACAGGTACGTTAATAGTTAATAGCGTACTTCTTTTTCTTGCTTTCGTGGTATTCTTGCTAGTTACACTAGCCATCCTTACTGCGCTTCGATTGTGTGCGTACTGCTGCAATATTGTTAACGTGAGTCTTGTAAAAACCTTCTTTTTACGTTTACTCTCGTGTTAAAAATCTGAATTCTTCTAGAGTTCCTGATCTTCTGGCGCTCTGTCACGTCTGCTACCATCGTTATCGGAAAGTCT
+
CCDD@CCC@ABCCCCCCDCCCBCBCCBCBFCB?BCCC=@?>?@CC@@@BB=@??AC?B=@?AA<A?BBBBBBBBB>A@===+@@?BAAA:A@AB?BBB>AB<??ACBB?BB>=>>AA<A?A<A<@@@>><<<;AAA?:?AAAA===@@@@@@;;<<@==:>B=A<>??AAA@=<7<88989(87@88////(-7776(,,,,,,6::=19797)5799@<@=@B=AAAAAAA;A;??@A@@7:;>=A=>>:::?@@@@A:::?>>>=@DD??:?DAA;A@:AA;;
@ATNG8:03695:05260
GATGGTAGTGCGTGAGAGAGAGACCCAGAAGATCAGGAACTCTAGAAGAATTCAGATTTTTAACACGAGAGTAAACGTAAAAAGAAGGTTTTACAAGACTCACGTTAACAATATTGCAGCAGTACGCACACAATCGAAGCGCAGTAAGGATGGCTAGTGTAACTAGCAAGAATACCACGAAAGCAAGAAAAAGAAGTACGCTATTAACTATTAACGTACCTGTCTCTTCCGAAACGAATGAGTACGTGTGACGTACGTGAGCTACCATCGTTATCGGAAAGTCT
+
;5@C?BBBBBECBBCBCDCCCB:994;CB=CDCCBC@C@CBBCCCC?AA8:4:@=<?AAA+A:CBBAA?@@77717?BDEDD1CC=@5;;;*;CC@CCCDCBBBB>B>AA>AAA=BBBCCCBCCCCCCCBBC@BC@??@CCCCBAA>B@C:::;BAAADCB?BCDECB?BB@BBC?BBBBA=A@@;==<=<,=@<@AAABBBBA7:6;>??;><>>BCD@CBBCBAA6:6:BA;AAA?BAAABBBBCCCCAAAAAAAABBBBBBB@CAAAC>@?EE?BB?BA??
@ATNG8:03716:05221
GATGGTAGCATCATGCATATCTCACCAGAAGATCAGGAACTCTAGAAGAATTCAGATTTTTAACACGAGAGTAAACGTAAAAAGAAGGTTTTACAAGACTCACGTTAACAATATTGCAGCAGTACGCACACAATCGAAGCGCAGTAAGGATGGCTAGTGTAACTAGCAAGAATACCACGAAAGCAAGAAAAAGAAGTACGCTATTAACTATTAACGTACCTGTCTCTTCCGAAACGAATGAGTACTGCGTCTCACTCTCGCCATCGTTATCGGAAAGTCT
+
BBBC@CBABDDDCCCCCCCCCCCCD@BCC?CCEC@@?@@FDEBBBC?CC?C@BBCBBBBB3B?CCB@AAACCCC=DBCCCCC5BB@C=@AA9@BB@BBBBGIGEC@B@BB?CBB?BBBBBBBBDDCCBBBCD@CDCC?BBBBCCCD?C?CBA?ACBCCCCC?CCBBBB?BB?BBA=@@99929>>;>@@@@2AA@B@??CCFBB?>;>BDC7;7;FCCB@BBBBAAA>A>ACE>CAA>ACCCBBBBBBBBCCEBBACAAAD@CCBAB?BCCC?BB>B???
@ATNG8:03670:05282
GATGGTAGTATCTGCACACTCTGTCCAGAAGATCAGGAACTCTAGAAGAATTCAGATTTTTAACACGAGAGTAAACGTAAAAAGAAGGTTTTACAAGACCCACGTTAACAATATTGCAGCAGTACGCACACAATCGAAGCGCAGTAAGGATGGCTAGTGTAACTAGCAAGAATACCACGAAGCAAGAAAAAGAAGTACGCTATTAACTATTAACGTACCTGTCTCTTCCGAAACGAATGAGTACGAGAGAGCACACGTGTCTACCATCGTTATCGGAAAGTCT
+
///:69>ABCBC@A@DCCCCGBAAD?;;:>AB;<:@4949CCBBBB?AA<A>AAAAABAA2B?BBCCCDCBBA@8?@;;;;;';@>B;@@?7@CC@CBBB=BB<<6;?CB@HCCADDDDCCCCBBBECC@@?>??@B?AA?:;5;;7;:BBA?B?:;;BAA?AA@@BB?BB><@E=?=98137/3/0///$//(/669??@@A4949@@@<@=A???A>AAAAA@=:?8;<<3;;;2:9:>=>>???C@@@BB@@@BAAABBDC>A:::B?ABBC6;;6;@@@
@ATNG8:03693:05289
GATGGTAGGAGACACGTCGCACACGTACTCATTCGTTTCGGAAGAGACAGGTACGTTAATAGTTAATAGCGTACTTCTTTTTCTTGCTTTCGTGGTATTCTTGCTAGTTACACTAGCCATCCTTACTGCGCTTCGATTGTGTGCGTACTGCTGCAATATTGTTAACGTGAGTCTTGTAAAACCTTCTTTTTACGTTTACTCTCGTGTTAAAAATCTGAATTCTTCTAGAGTTCCTGATCTTCTGGGCTGCGCTGATATGCGCTACCATCGTTATCGGAAAGTCT
+
;44:5::?=ABCBABBBBBB;9::6=@B;@@BAECCC<BC=B7;;>@@;;8;BBBB@B@BBDC@C@CCCBBCBBC>BBB=B+BC@AAAC<BB??=?@A=?A=???BBA>B???BBBB?ABA==8===;;;==8===><@@AABA==>>>D>:;;;5;:;9;;5;:>BB>>=???<A@DDG6?;>8==>??/?AAAD5<=@AAAA@@?;<@@@,9///7179BB:>>??;;;<?;?@@;;;<::==6=///==>@?<<=///;;::5:@???<AA??;>>7=>99
@ATNG8:03696:05301
GATGGTAGTGCGTGAGAGAGAGACCCAGAAGATCAGGAACTTCTAGAAGAATTCAGATTTTTAACACGAGAGTAAACGTAAAAAGAAGGTTTTACAAGACTCACGTTAACAATATTGCAGCAGTACGCACACAATCGAAGCGCAGTAAGGATGGCTAGTGTAACTAGCAAGAATACCACGAAAGCAAGAAAAAGAAGTACGCTATTAACTATTAACGTACCTGTCTCTTCCGAAACGAATGAGTACGAGAGAGCACACGTGTCTACCATCGTTATCGGAAAGTCT
+
BCBC@CCCCCCCBBBBBCCCCCBAA:;<:=@CBCGD@D>BA@BBCBB?CB@C@CBBA@@@@2A>ABCCBBBCBBB=AACBBDB0A@<@=AAA7A@@<;;:A>B@:;9:?BB?CCD@CBJCDBBB@AABCBBCDACCCC?@@DEBBAD?CAC@@>@CEBBBBA?CCCCCB@BB>AAB?BBCCD>B:999FDFD2BB?AAABCCCCA>C@B@==9=:==CBB?BBBBAAA@E@CCF>D?@=?BBBBDAAAAABBBBB@@BCCDBB>>@@BBDAC?BBBB?BC=B9:9
@ATNG8:03698:05289
GATGGTAGAGAGAGCTCTCTCATCGTACTCATTCGTTCGGAAGAGACAGGTACGTTAATAGTTAATAGCGTACTTCTTTTTCTTGCTTTCGTGGTATTCTTGCTAGTTACACTAGCCATCCTTACTGCGCTTCGATTGTGTGCGTACTGCTGCAATATTGTTAACGTGAGTCTTGTAAAACCTTCTTTTTACGTTTACTCTCGTGTTAAAAATCTGAATTCTTCTAGAGTTCCTGATCTTCTGGTGTCGTCTATCATGTACTACCATCGTTATCGGAAAGTCT
+
;55A@CCCCCABBCC;;6==@>CCC@<@BFAA?ACCACDACABBBCCCC?BBBCC@C@CCBB@B?CCCBCC@???CCCCC3BB>BBBB=BF??=?CB=AB=99:BBB=BABA@@AA?B=>=@<@BAA;;;;===>B<?>??@@@B@AA@@;;:>;=;:5;=8=<??AA@@?>>:??>??2@<?:=>DDD/AA>>>5<:;;==?;;;<<@@@,<///<9@9AA:AAAA???<@<@?@@A@;>>A<AAAAA:::>>@@::;?=<=?:==:<;6:9//*/;19966
@ATNG8:03700:05281
GATGGTAGCTCTGCTCTGACTCTCGTACTCATTCGTTTCGGAAGAGACAGGTACGTTAATAGTTAATAGCGTACTTCTTTTTCTTGCTTTCGTGGTATTCTTGCTAGTTACACTAGCCATCCTTACTGCGCTTCGATTGTGTGCGTACTGCTGCAATATTGTTAACGTGAGTCTTGTAAAACCTTCTTTTTACGTTTACTCTCGTGTTAAAAATCTGAATTCTTCTAGAGTTCCTGATCTTCTGGCGCTCTGTCACGTCTGCTACCATCGTTATCGGAAAGTCT
+
A@AC?BDCCCCBBBBCCBCCBBBCCBBCCC;;:;AAA<CB?A@CCBBBBB@CCFGGAC@BB;;:;ADCDFDCCCC@BBCCD1CB?BBBB:BA?A?ACC?BB7;;BBDCIKGCCCFCC@CCC@B@CHEDABAB>AABB?CCCCCCCCCAABBBBBC?BBC@CE?B?BBBB@AADC@CBCCC<D@D>;;;;;*;DFFF>DBBCCCAAAB?CCCC3BBB;;9;@BB?CBBCBCC?B?BDCBBB@BAB?BBBB@AAABBBCAA@@@BAB?B@@@DADCBA>AA<AAAA
@ATNG8:03700:05301
GATGGTAGCTCACGTACGTCACACGTACTCATTCGTTTCGGAAGAGACAGGTACGTTAATAGTTAATAGCGTACTTCTTTTTCTTGCTTTCGTGGTATTCTTGCTAGTTACACTAGCCATCCTTACTGCGCTTCGATTGTGTGCGTACTGCTGCAATATTGTTAACGTGAGTCTTGTAAAACCTTCTTTTTACGTTTACTCTCGTGTTAAAAATCTGAATTCTTCTAGAGTTCCTGATCTTCTGGTATGACTAGTGTACTACTACCATCGTTATCGGAAAGTCT
+
@??C:>CCCCCCBBAC@AACBBBBCCCCCCBB@BCED>CC@C@BBCDDBB?BCCCB?C?CCDD?C<@@CAAAAAB?BBBBB2AA?BBBD>CCBB>BBB>BB>BBBBBB=A@BABBAB>BA@<@>@CA>>>>>;@@@A<?>><<<AAA@@@@>>>A<>>>;AA<A=AAAAAAAAA<@@@@@6@<A9;;:::):A<<<5==<888@:;;:>?>>/=@AA@;@<AA<ABBB;;;:>:>@AA@A7;;A=AA?@?@??A@@@@AAAAA@A;???AA;AAAA;AC9>>>>
@ATNG8:03701:05306
GATGGTAGCACGAGTCACTCATATCCAGAAGATCAGGAACTCTAGAAGAATTCAGATTTTTAACACGAGAGTAAACGTAAAAAGAAGGTTTTACAATACTCACGTTAACAATATTGCAGCAGTACGCACACAATCGAAGCGCAGTAAGGATGGCTAGTGTAACTAGCAAGAATACCACGAAAGCAAGAAAAAGAAGTACGCTATTAACTATTAACGTACCTGTCTCTTCCGAAACGAATGAGTACGATGAGAGAGCTCCTCTACCATCGTTATCGGAAAGTCT
+
55:>9BCBCCCCCCBBCBCCB<66@;@BC?BBCDAA=B?CCDCBBBACF@C@CDDCCCCC5A?ACBBBCBBBBC>@@@CDDG5BB@B?CBC;CCF@CFDFDCCA@?@@CC@CCC?BBCECCCDCCCCBBHHA<@>00-0>>@ACBC?CACBCACBBCCCCB@CBBBBB??@<?A@<AAAAA=ABB?AAAA@2AC?CBBCBBC@@<@<@?@@7;7;@BBB@CCCFBBB=@;?BB=BBD@CCAAACBBBB999B@@BE??<;B@AA>AA99:<??AB?AC>BBAA
@ATNG8:03715:05286
GATGGTAGAGAGAGCTCTCTCATCGTACTCATTCGTTTCGGAAGAGACAGGTACGTTAATAGTTAATAGCGTACTTCTTTTTCTTGCTTTCGTGGTATTCTTGCTAGTTACACTAGCCATCCTTACTGCGCTTCGATTGTGTGCGTACTGCTGCAATATTGTTAACGTGAGTCTTGTAAAACCTTCTTTTTACGTTTACTCTCGTGTTAAAAATCTGAATTCTTCTAGAGTTCCTGATCTTCTGGATATGAGTGACTCGTGCTACCATCGTTATCGGAAAGTCT
+
:44<9=DCCCCABBBA@ABCBCCCDCCCCBCC@CCCC=CB@C@CBBBCCC?BBCDD?C?CCBB=B=AACCCCCCCABBBBB3BB?BBBB>BBBB?BBC?BB598?BBC?BBCBAA@A>A=>=A=@@>>;:::;AA>>:=;@@AAA>>>AAAAA@@:===;?B=A<A?A@@@A>=8>BADD6A7:5:====/?@???6>::::;?>>>4::9:+;;;;B=A=AB<===@AAA<@;?@A@CA9==?=A@@@@?>>>@@@AAAA>@@A=A@@@@<????:?D:AAAA
@ATNG8:03715:05317
GATGGAGTGCGTGAGAGAGAGACCCAGAAGATCAGGAACTCTAGAAGAATTCAGATTTTTAACACGAGAGTAAACGTAAAAAGAAGGTTTTACAAGACTCACGTTAACAATATTGCAGCAGTACGCACACAATCGAAGCGCAGTAAGGATGGCTAGTGTAACTAGCAAGAATACCACTAAAGCAAGAAAAAGAAGTACGCTATTAACTATTAACGTACCTGTCTCTTCCGAAACGAATGAGTACATAGATATACGTATAGCTACCATCGTTATCGGAAAGTCT
+
555>:>BACBDCCCBCBDBB<555)5;C?CCDCCB?BACCDBBBB>BC@C@ABBCCBCB3B@BAAABDBBBBB:@A?@@AA2@C=?4:::6;AC@CCBCCCECC?B?AA<ACC@CBABBCCDCCCBBBCBC@DECB?CBBBBBBB?CACBB?BCCCCCCB>BCCCAA?BC@BBB?BBBBB>BBB?BCCCC2BB?C@@@BBBCB=@>BC@@:>:=ADCC@BBCCCBB>@>?CC>BAA?CCBCCCBBBBAAABBB>>>BBBB@@@@;?>>>C@BBCB?BC=B@@?
@ATNG8:03719:05279
GATGGTAGGCGAGAGTGAGACGCAGTACTCATTCGTTTCGGAAGAGACAGGTACGTTAATAGTTAATAGCGTACTTCTTTTTCTTGCTTTCGTGGTATTCTTGCTAGTTACACTAGCCATCCTTACTGCGCTTCGATTGTGTGCGTACTGCTGCAATATTGTTAACGTGAGTCTTGTAAAACCTTCTTTTTACGTTTACTCTCGTGTTAAAAATCTGAATTCTTCTAGAGTTCCTGACTTCTGGGCTGCGCTGATATGCGCTACCATCGTTATCGGAAAGTCT
+
888:7<<B?BA;;>?CCCCF>=???@BAAA;;2;;;;6:D=B?AAABFEF@DD000:@+0/8848:;;?BBA>87433777$3339:<=6=<<B7849:;<0383;>C=BABBCBBA?B==:=;>>?===8838??>5;;>==>>888===766:*//76:<0828>8776969.22;AA2A;A<>>???/?AAAA387::>::;;;87@@@,@///8497@@<@>>>@AA<B;@A@@@688AA9?;;;>>>>;;;>A;;;?>?;>>???=;;;>188*8::;
@ATNG8:03671:05351
GATGGTAGTACATGATAGACGACACCAGAAGATCAGGAACTCTAGAAGAATTCAGTTTTTTAACACGAGAGTAAACGTAAAAAGAGGTTTTACAAGACTCACGTTAACAATATTGCAGCAGTACGCACACAATCGAAGCGCAGTAAGGATGGCTAGTGTAACTAGCAAGAATACCACGAAAGCAAGAAAAAGAAGTACGCTATTAACTATTAACGTACCTGTCTCTTCCGAAACGAATGAGTACTATGTAGAGCTCTATACTACCATCGTTATCGGAAAGTCT
+
8::@0//<@AD@AABC=BA@@?996:???:=BDC@B=A;?B@AB==8;?<?8@A======%;7?<<<=>CBCCC<BB00000)00/)///&/7<6<<<<<;=BC8;5;A;@;;2:BAAA;;;BB@@@BB;;7<;;<@CCCDCC@@=@=@;;7;CCBCCGD@DBBBCC@CB?CEC=@@AAC>BAA>99999(:??>?>BBAAAB?B?BBBC@C?AACCDABBCAA@B?B@BBB=BBA?ABBAABBAAABBBBBBAABBBBBBAAA?BB@@C@CBB?:>>3;;>?
@ATNG8:03675:05351
GATGGTAGATATATGCACGCTCTACCAGAAGATCAGGAACTCTAGAAGAATTCAGATTTTTAACACGAGAGTAAACGTAAAAAGAAGGTTTTACAAGACTCACGTTAACAATATTGCAGCAGTACGCACACAATCGAAGCGCAGTAAGGATGGCTAGTGTAACTAGCAAGAATACCACGAAAGTAAGAAAAAGAAGTACGCTATTAACTATTAACGTACCTGTCTCTTCCGAAACGAATGAGTACTATAGACTATCTGAGACTACCATCGTTATCGGAAAGTC
+
999?;BBCDBBCBCCCCCCCDCCBB@BGE?CCCA@@;C;?CC;;5<9;;8;7488>9<<<+848:::BBBBBBC<BABBCCC3:;44.944&5==;>AB@BCCBB@B?@@=@BB=BBCCBBBBBDCCCEBBBACBCB@CCBBBBBB@C@C:::;BBBBCDD@CCCCCC@@@=@DB@BBBBD>B>A;;;;;;*;A=@BBA@AB@@<@=AAAA<A@CCBBC@CC@A@CC=@=?DA;?::39:9:@@???AABABBBBBCFCCCBCBB=??@:;7:CCC@CC=A=0
@ATNG8:03691:05345
GATGGTAGTATATCGCGTCGCTATCCAGAAGATCAGGAACTCTAGAAGAATTCAGATTTTTAACACGAGAGTAAACGTAAAAAGAAGGTTTTACAAGACTCACGTTAACAATATTGCAGCAGTACGCACACAATCGAAGCGCAGTAAGGATGGCTAGTGTAACTAGCAAGAATACCACGAAAGCAAGAAAAAATAAGTACGCTATTAACTATTAACGTACCTGTCTCTTCCGAAACGAATGAGTACTACTCTCAGAGACACACTACCATCGTTATCGGAAAGTCT
+
<<BC?CCBCCCBBBDCDCCBBBCFCADCC>@ABBBB@BACCCCCCC@CC@CACBB@@@@@,@6;;BCDCBD@@@9;9<AAA@0@@<>;@@A8BCD@CBBBBCC;;<;AEHABCB@BBCCCCCCCDCBBBBCC?BC@@>@BCCCCCC@C@C:;:;BBBCABA@BBBBAA=AC>????BBABA<A??;9:9999%9?;>8::CBCB@<@:==@@7;7:BCAC?BBBCBBB?C?CAC>CCC?AAAABAFCBB>>>>>BBBBBBBBBBB@=@@@DD=BA;;7;C5=887
@ATNG8:03692:05369
GATTAGCTCACGTACGTCACACGTACTCATTCGTTTCGGAAGAGACAGGTACGTTAATAGTTAATAGCGTACTTCTTTTTCTTGCTTTCTGTGGTATTCTTGCTAGTTACACTAGCCATCCTTACTGCGCTTCGATTGTGTGCGTACTGCTGCAATATTGTTAACGTGAGTCTTGTAAAACCTTCTTTTTACGTTTACTCTTCGTGTTAAAAATCTGAATTCTTCTAGAGTTCCTGATCTTCTGGCTCTCGTAGACAGATACTACCATCGTTATCGGAAAGTCT
+
CBB?BCBB=BCBBB;6;BBBABBA::;A;;6;BBD;:;6979BACBBB?@@@@@=A;@A@>;>,0/===;>9>;9::::'8=:;=C>6477CC8?:@<??6897;;>6788775@@488:473;::886@@;==>A<@>>>;;;@A@=====;;6;@@<@@<@<;;;??>>>=9=6666(26:657777(79566.578//(.8559/7565'25559599;;59>=////).0589@@A7::<7966----666;=B;77==--+,9,,,*-7771;A7=666
@ATNG8:03697:05337
GATGGTAGCGCGACGAGCGTAGACCCAGAAGATCAGGAACTCTAGAAGAATTCAGATTTTTAACACGAGAGTAAACGTAAAAAGAAGGTTTTACAAGACTCACGTTAACAATATTGCAGCAGTACGCACACAATCGAAGCGCAGTAAGGATGGCTAGTGTAACTAGCAAGAATACCACGAAAGCAAGAAAAAAGAAGTACGCTATTAACTATTAACGTACCTGTCTCTTCCGAAACGAATGAGTACATGTAGAGCTCTATACTACCATCGTTATCGGAAAGTCT
+
A<<F@CBBBBBBBBCCCCCCCCCBB>BCC@CCDD@@>@?BBCBBBD@CC?B?BBBAAAAA2B?CCCABBAA98829?>?AAA0AA=@<@@@7ADGACCCCCCCDD@C@BB@BCC@BABBBCDDDDCBBBCCC@CCCC@BBBBCCCA?D@D??>@BBBACCC@@@@BBB@BB@BBB?AA:::28<<;99::99%9@<<?>?BBFDC;?;?ABB<@;@?CCC@CCCEBAA=?=?CC>FBB?BBCBBBBBBABBCCABABBBBBBBB@;AA?==9<>??;?A:>>>>
@ATNG8:03698:05364
GATGGTAGTGTGTCTCTGAGAGTAGTACTCATTCGTTTCGGAAGAGACAGGTACGTTAATAGTTAATAGCGTACTTCTTTTTCTTGCTTTCGTGGTATTCTTGCTAGTTACACTAGCCATCCTTACTGCGCTTCGATTGTGTGCGTACTGCTGCAATATTGTTAACGTGAGTCTTGTAAAACCTTCTTTTTTTACGTTTACTCTCGTGTTAAAAATCTGAATTCTTCTAGAGTTCCTGATCTTCTGGGTGTATCAGCGAGTATCTACCATCGTTATCGGAAAGTCT
+
:::A?BCBBCAB@B@@@AEAABBBCDDCCB;;8;==?9?@<@<@@AACBB?BBBBB?C@BBBB?BAECCCCCC?A>AEFFE2BB?BCDD>DA@@?@BC>;;7;;@B;;9;CBCDCCC@CEC?A?BCCCCCCB?BDCC?BBCDCCBBBCCCCCCAA=@::6;B?B@BBCBBBBCCABDDJE;C>A=;;;;;;;#;AAA@8;;BBCCCCCC@CGCE5BBBBC?C?CB@BCCCB;;8;@BBBDDG@CBCC>BBBCGDEBBCBCCCCCCAA=ACBBD@CAAA6::6:A;;
@ATNG8:03699:05338
GATGGTAGTCTCAGATAGTCTATAGTACTCATTCGTTTCGGAAGAGACAGGTACGTTAATAGTTAATAGCGTACTTCTTTTTCTTGCTTTCGTGGTATTCTTGCTAGTTACACTAGCCATCCTTACTGCGCTTCGATTGTGTGCGTACTGCTGCAATATTGTTAACGTGAGTCTTGTAAAACCTTCTTTTTACGTTTACTCTCGTGTTAAAAATCTGAATTCTTCTAGAGTTCCTGATCTTCTGGATAGCGACGCGATATACTACCATCGTTATCGGAAAGTCT
+
C@AB@CCDDBBBCDBBCCABBHCABACGHCCC@CCBD>DF@C@BBCCCCC@GBB@@<@:>@AB>B?@@DBBBCCC?BBCDC5BB>A@CC>ACBCACDC@BB7;;;A@@?ABCDBBBE@BBDAFAGCCBCBBC@BBCC@CCCCCCC@@@@@;;;AB?;;;=@A<@:>999=>>?C?>::9:*96@=@BBBB0AA@@@;@ABAAABBBC>BBBB0B;;;C@DFCG@CCBBBBC?C?BBBBBB?B@A?ACBBBCCBAAABCCCDCBCB@CCCDD@DDEC>@@;@AAC
@ATNG8:03709:05352
GATGGTATCACGAGTCACTCATATCCAGAAGATCAGGAACTCTAGAAGAATTCAGATTTTTAACACGAGAGTAAACGTAAAAAGAAGGTTTTACAAGACTCACGTTAACAATATTGCAGCAGTACGCACACAATCGAAGCGCAGTAAGGATGGCTAGTGTAACTAGCAAGAATACCACGAAAGCAAGAAAAAGAAGTACGCTATTAACTATTAACGTACCTGTCTCTTCCGAAACGAATGAGTACAGAGAGTACGATATGTCTACCATCGTTATCGGAAAGTCT
+
:55B;DBBBBBCCCCCCCCCCCFCCACCC@CFHBCB@B@DBDDDBB?BC@C?BBCCCCCC3C@CBAABCDBBAB=BDCCCCC5AA=@>BBB:BCC@CBBBBCCCC?C@CC?CCC?BACCCDCCCDBBABB@@=@@@A?BAAACCBB>B@CAA?ADCBBACC?CCCBBB?AA=AAA?BBBBA;???=@FFDC/BB?C===>>B@@<@<@A??:>:=ACCB?BCBA@AA8;::DF?CCD?AAABBBBAAABBBCBBBBBBBBABBCC?BBA??<?A>><>A7>666
@ATNG8:03711:05328
GATGGTAGTATCTGCACACTCTGTCCAGAAGATCAGGAACTCTAGAAGAATTCAGATTTTTAACACGAGAGTAAACGTAAAAAGAAGGTTTTACAAGACTCACGTTAACAATATTGCAGCAGTACGCACACAATCGAAGCGCAGTAAGGATGGCTAGTGTAACTAGCAAGAATACCACGAAAGCAAGAAAAAAGAAGTACGCTATTAACTATTAACGTACCTGTCTCTTCCGAAACGAATGAGTACACATCGTCGTGTCGTGCTACCATCGTTATCGGAAAGTCT
+
A;?A>@AB@BDC;;9CCCCCBBCDG@CBBAICCCB@?@ACBBBCAA>AE@C@CBAA@BAA3B?ABCBBBABBFE>99;BAAA0@A;@3>@@7@AB@@AABBCCBB@C@CC?BBDDCDCCBCCCCAABCBBCCACFCC@CCEFDD@@>A?BBB?BBBABBAA?BCBBBB?BB?B??<????A;><<999:9::%:737??ACBBBB?B??=>?;?<?ACCC?CBBBAAA8;8:FF>DCC?AAADBBBBBBBBBB@@@BBCBABBBAC?BAAAD@CDBC?BC<AA99
@ATNG8:03713:05361
GATGGTAGACATATCGTACTCTGTCTCATTCGTTTCGGAAGAGACAGGTACGTTAATAGTTAATAGCGTACTTCTTTTTCTTGCTTTCGTGGTATTCTTGCTAGTTACACTAGCCATCCTTACTGCGCTTCGATTGTGTGCGTACTGCTGCAATTATTGTTAACGTGAGTCTTGTAAAACCTTCTTTTTACGTTTACTCTCGTGTTAAAAATCTGAATTCTTCTAGAGTTCCTGATCTTCTGGGCTGCGCTGATATGCGCTACCATCGTTATCGGAAAGTCT
+
944838AAB@ABB@A9=<::>///<<<:B:BBCC=BB?B?B@A@CCD?BBB@@?@@CCCC?C@CCBBABBBB@BBBBA2AA<@???8?AAB>@==::93:@@AAB>AACCFBAA>ABB?B@BB@B@;;;<?@?B<@A??;;;>>>?AA6677)/)//)/;6><@BBAA@@@A;>>@DD3@<@===<<<.;>>??6>>?>>?;::<18888(7<==@<@;??=BBBA>?>=@<@@AAAA<=;;=1;///:999=>>;;;>>>;;5;;;:949===99=6<6//
@ATNG8:03714:05347
GATGGTAGAGAGACTGTAGCGCACCCAGAAGATCAGGAACTCTAGAAGAATTCAGATTTTTAACACGAGAGTAAACGTAAAAAGAAGGTTTTACAAGACTCACGTTAACAATATTGCAGCAGTACGCACACAATCGAAGCGCAGTAAGGATGGCTAGTGTAACTAGCAAGAATACCACGAAAGCAAGAAAAAGAAGTACGCTATTAACTATTAACGTACCTGTCTCTTCCGAAACGAATGAGTACGATGAGATCTCGTGTGCTACCATCGTTATCGGAAAGTCT
+
888=<@056>=======666<><<<5<BB@BCCC@A?@>BCCCCCC@@?=??A?@:9999.:?CCDBCCBBAA@8==@===='=@=B?CDE;BBB>BAAABBB>@;?<AA?CCD@BBBBBBBABBAAABBBB>BCCCAECCAABBB?B@CCC@BAAAAA@@<@===9939?8<==8??==?8???<@@@@A.?A8@@B?AAB9838=A=>@1816:@@DABBAAA@@=??ADB>BCD?BBCCCC???CCDDGCCABBBBA;7777+//==@@=AAA<AB:@>=;
@ATNG8:03671:05401
GATGGTAGTGTCATATGAGAGTGTGTACTCATTCGTTTCGGAAGAGACAGGTACGTTAATAGTTAATAGCGTACTTCTTTTTCTTGCTTTCGTGGTATTCTTGCTAGTTACACTAGCCATCCTTACTGCGCTTCGATTGTGTGCGTACTGCTGCAATATTGTTAACGTGAGTCTTGTAAAACCTTCTTTTTTACGTTTACTCTCGTGTTAAAAATCTGAATTCTTCTAGAGTTCCTGATCTTCTGGTCTACTACACTGTACTCTACCATCGTTATCGGAAAGTCT
+
444>:>DCBABBCCCCCCDBBBBDDBAABB::6;AAA<BB@E@CCCCDCC?CCDCC?BADEBB@C@CDCCCCCBC<99999*:A=ABBJ>BBBB?BAA=A@=@AAFDC?BCCCDCCC?CCC@C@CDDCB@AA?BBCC@CCCCCBBCCBCCBBBBC?CDD?BC?C?CCCCDDDAB=ACDDD9C@C;:99999$;ABBC=BBCBBBBBCC>ABAB1BB@BC?B>BDACBBCDCB@B@CCCBBB?BBC@BBBBBCCCCBCCCCCCEECC@CCDBB?BBCC@DD>BA??
@ATNG8:03671:05412
GATGGTAGCACACGAGATCTCATCGTACTCATTCGTTTCGGAAGAGACAGGTACGTTAATAGTTAATAGCGTACTTCTTTTTCTTGCTTTCGTGGTATTCTTGCTAGTTACACTAGCCATCCTTACTGCGCTTCGATTGTGTGCGTACTGCTGCAATATTGTTAACGTGAGTCTTGTAAAACCTTCTTTTTACGTTTACTCTCGTGTTAAAAATCTGAATTCTTCTAGAGTTCCTGATCTTCTGGGTGCGCTACAGTCTCTCTACCATCGTTATCGGAAAGTCT
+
;55@:>CDB@BBDCBBBCCDCCHB@ABBBB@@?@CCC<BA>B?BBBBCCC@BBCCC@C;:<B>9>@CBBBCBBBC@AAAA@1A@?BBBB>BCCB?BBA?@A=??BCCC@BBBBABAA>ABB?C?CA<@;<<<:?AA?=>>>>>@@A@@@@@@>>=:>==:=A;?;@@@;;;@@@;>>???5?=@<??ABC/A??@B:A898;;=>>>1////(////95;5;>7=??>AAA3656>=?>>;;<<<2///=99=@@@>=>CAA;;;=@;;;A<>>>>=BF:@@;:
@ATNG8:03674:05417
GATGGTAGTATATCGCGTCGCTATCCAGAAGATCAGGAACTCTAGAAGAATTCAGATTTTTAACACGAGAGTAAACGTAAAAAGAAGGTTTACAAGACTCACGTTAACAATATTGCAGCAGTACGCACACAATCGAAGCGCAGTAAGGATGCTAGTGTAACTAGCAAGAATACCACGAAAGCAAGAAAAAAGAAGTACGCTATTAACTATTAACGTACCTGTCTCTTCCGAAACGAATGAGTACATAGATATACGTATAGCTACCATCGTTATCGGAAAGTCT
+
7788388=;;:;;;5555555555:5;9:8<44559.9.5<<669@;==:=9?A??>@@?,>:?>?@??@><;<687;9444$4;39.55)555.59556<>==:>9<<;?>>+000/0>:;;<<=AA9;;?A;:;69>@@BB@A;>;@00/>==<@@@;@?>;<=9==:>;8289;;;37771778798$83/3<=A=8<:;;;999=<2<6;:;;;6:AAA@AA=?<?BC<A@A>??>BBBBBBBDAAABBBBDABA@??>D=::9AB?BBBB<?@<@<88
@ATNG8:03675:05388
GATGGTAGGCGTGTGAGAGTCTGCCCAGAAGATCAGGAACTCTAGAAGAATTCAGATTTTTAACACGAGAGTAAACGTAAAAAGAAGGTTTTACAAGACTCACGTTAACAATATTGCAGCAGTACGCACACAATCGAAGCGCAGTAAGGATGGCTAGTGTAACTAGCAAGAATACCACGAAAGCAAGAAAAAGAAGTACGCTATTAACTATTAACGTACCTGTCTCTTCCGAAACGAATGAGTACGAGAGTCAGAGCAGAGCTATCGTTATCGGAAAGTCT
+
A<ACACCC@CAA@DBACBCDCDBAB<A@@@CCBCCB?B@CBCB99;=AC?B?BCBBABBB.;6:BBBBBBBBBA;@@==<<<,==>A>BBB:BCD@B?@?AAA:999?CF=ACA:??AAA>;<AA>>>>>??<@A=>:>>>=@@??<?<A>B>BBAABBBB?@CBAAA?BB?BBB?A?=>>8?@@>BCDDC/AA=AAAA>?>==:=:>>==1818=;;;:==@>:;;5;9===4=9:49????AACCDBBBBBBBBBB@;;:AAAAAA:==?><AA7A=?=
@ATNG8:03682:05391
GATGGTAGACACGTGTGCTCTCTCGTACTCATTCGTTTCGGAAGAGACAGGTACGTTAATAGTTAATAGCGTACTTCTTTTTCTTAGCTTTCTGTGGTATTCTTGCTAGTTACACTAGCCATCCTTACTGCGCTTCGATTGTGTGCGTACTGCTGCAATATTGTTAACGTGAGTCTTGTAAAACCTTCTTTTTACGTTTACTCTCGTGTTATAATCTGAATTCTTCTAGAGTTCCTGATCTTCTGGATAGCGACGCGATATACTACCATCGTTATCGGAAAGTCT
+
:::>@FCB@BBCBCA;69==;;BBBAAA@DCD9;;BC=CCAC@BCBA@@@7;;AAA=B7;8@@9@?A?@???A@B@;;;;;+?@,/----(--/:;8::B;9;5886;;>9:;;887@@=???<@>>>>;;;;;=CB@@=@AAA>==@@@AA?=:;:4;;;:>A=C<:::///855/32555'229225555'.5---'------77.2,2772668./,/48<16;><;;B=A=@>>;7659//,/;;<;<>>;;;>>:<<///:6:<=761;A@@=@A:AAAA
@ATNG8:03690:05402
GATGGTAGCGAGCGAGTGTGTATACCAGAGATCAGGAACTCTAGAAGAATTCAGATTTTTAACACGAGAGTAAACGTAAAAAGAAGGTTTTACAAGACTCACGTTAACAATATTGCAGCAGTACGCACACAATCGAAGCGCAGTAAGGATGGCTAGTGTAACTAGCAAGAATACCACGAAAGCAAGAAAAAGAAGTACGCTATTAACTATTAACGTACCTGTCTCTTCCGAAACGAATGAGTACGTGTGCGACGTGTCTCCTACCATCGTTATCGGAAAGTCT
+
A<@B?C>CBB@?:::;===ABCBAA;BEA@@@A@>:>.44;:::A?AA=A=@C?@??@@0@?BCABAIGCCCD>A@@@@@@0?B@B5;;;.;BD@BBBABCCCC?B@CC@CBB?BCCDBCAABDCCCBBBC@CCBB?A@CCCDCC?B?BCC@CCDCCDBB@BCBBBB@BB?ACC9:9?A?9:::39>>@@2>B?C8>>CCBBB@C?BBAB?D?CCGCC@BBCDEGE@C?CCC=BBB?@@@@@?ABBB@??BBCCBBBABB?BBB?@AA@B>AA@@6;;6;BAA
@ATNG8:03690:05409
GATGGTAGTACATGATAGACGACACCAGAAGATCAGGAACTCTAGAAGAATTCAGATTTTTAACACGAGAGTAAACGTAAAAAGAAGGTTTTACAAGACTCACGTTAACAATATTGCAGCAGTACGCACACAATCGAAGCGCAGTAAGGATGGCTAGTGTAACTAGCAAGAATACCACGAAAGCAAGAAAAAAGAAGTACGCTATTAACTATTAACGTACCTGTCTCTTCCGAAACGAATGAGTACGTGTGCGACGTGTCTCCTACCATCGTTATCGGAAAGTCT
+
;;:@>BBBBBDCDCBBBEDDAA@CC?BBFAFBDCAA7<:>DD@@@B89:?B9AB=BBB==+<9=@696@<A555)5949444$4;.5.555&5<=8666?CBCBB>A@@@=@BA7::A999AABCCAABBBB@ABAB>B@@BBAAA=A?BAB>BDDAAACC<@@?00/5//)/78)/49;<4;:;6373777$8>;==00/:8=;*/*/666(/(/:=;;7;;;;<;>:>:>@A<ABB?@A@BBCA@:::::8?@@??A?<=9>==87738>5:>6969>:@ABB
@ATNG8:03694:05419
GATGGTAGCACACGAGATCTCATCGTACTCATTCGTTTCGGAAGAGACAGGTACGTTAATAGTTAATAGCGTACTTCTTTTTCTTGCTTTCGTGGTATTCTTGCTAGTTTACACTAGCCATCCTTACTGCGCTTCGATTGTGTGCGTACTGCTGCAATATTGTTAACGTGAGTCTTGTAAAACCTTCTTTTTACGTTTTACTCTCGTGTTAAAAATCTGAATTCTTCTAGAGTTCCTGATCTTCTGGGTGCGCTACAGTCTCTCTACATCGTTATCGGAAAGTCT
+
AABC@DFABBBBBBCCCBBBDBCCCCDBCCBB?BCFF>AB?BAAACCCCC?CCBCC@C89<BA9@?BBBCCAAAC@CBDCD3DB@DBBB=BBAB>AAB?BB?BA@A>><:>@@BBBBB?CBB>B>BBA@;<>><AAAA=AAA@>>>>>>@>?>=;=<??@;AA=D;??>>>@?AB=B>>==2=9>:>>@@?/>>8888)8>>889=<<<19898(6:::>;@;;;7;A>==;;7;<AE@@@A:=>>@9@@>@@@@@@@=>>???A?AA?@>>:>???:;>4<98-
@ATNG8:03699:05392
GATGGTAGCTATACGTATATCTATGTACTCATTCGTTTCGGAAGAGACAGGTACGTTAATAGTTAATAGCGTACTTCTTTTTCTTGCTTTCGTGGTATTCTTGCTAGTTACACTAGCCATCCTTACTGCGCTTCGATTGTGTGCGTACTGCTGCAATATTGTTAACGTGAGTCTGTAAAACCTTCTTTTTACGTTTACTCTCGTGTTAAAAATCTGAATTCTTCTAGAGTTCCTGATCTTCTGGTAGAGCGTGCATATATCTACCATCGTTATCGGAAAGTCT
+
;55>:>CCCCBBBCCCCCCCCCCCCCCCCCAA?BCCD>CC@C@CCCCCCC?CDCBB?B?BBCC?C@CCCAACCCB?=====.;A>@?@B=BBBB?BBB>@@<==>BAB@ABBDCB@@=BBB>B>>A?A;<;<;AAAA:@@@@>>@@AAAAA??>?<<<<<>><>=AA@@@@AAAAAAAA5B=B<>>>>=/<?<<<6<??788C???<????/?>>>A>D===:>CAA=>=<@<??@A994:==:?>>>@@===AC@@>>>@BAA<@???A<@@=>:?C7@;88
@ATNG8:03700:05393
GATGGTAGATACTCGCTGATACACCCAGAAGATCAGGAACTCTAGAAGAATTCTGATTTTTAACACGAGAGTAAACGTAAAAAGAAGGTTTTACAAGACTCACGTTAACAATATTGCAGCAGTACGCACACAATCGAAGCGCAGTAAAGGATGGCTAGTGTAACTAGCAAGAATACCACGAAAGCAAGGAAAAGAAGTACGACTATTAACTATTAACGTACCTGTCTCTTCCGAAACGAATGAGTAACATAGATATACGTATAGCTACCATCGTTATCGGAAACGTCT
+
ABBC@CCABBBCCCCBBCCCCCCCC>CBC@CBCEBB@B?CACBB8839?<??CDCAAA@@.@=>@@?BBBAAAB299:9888$3917/333&377,3337=?8<=:><88089808<:;;AABCA><>A?995;<<:49;9=>=877)8165?>@>888<<<:==<9>?8=?<897789<AA,579187=<=29<6>575?A>>=>8=;>;;;<>76----06--/:98171779.577877388615555:98988899:>;==@>>;>AAAB=B@==166*//<99
@ATNG8:03703:05370
GATGGTAGTGATACAGATCAGACACCAGAAGATCAGGAACTCTAGAAGAATTCAGATTTTTAACACGAGAGTAAACGTAAAAAGAAGGTTTTACAAGACTCACGTTAACAATATTGCAGCAGTACGCACACAATCGAAGCGCAGTAAGGATGGCTAGTGTAACTAGCAAGAATACCACGAAAGCAAGAAAAAAGAAGTACGCTATTAACTATTAACGTACCTGTCTCTTCCGAAACGAATGAGTACTGCGTCTCACTCTCGCCTACCATCGTTATCGGAAAGTCT
+
BBCC@C@AABCBBBBBBHDCCBCBC@CCB@DCCD99;<@CCCBCCC?BB?B?ABACCDDD+;>BBBBBBABAA@8@A?AAAA2AB>B5;;;-;AA?A=;;EGCCC?@=@B=@@E@BBBBDDDCBBBCCFDCC?CCBC@BCCBCBA@>BADBC@BBCCBBBB@AAADCC?AC=AABACBAAA;>>>;::9999%9@;A999BBAAB<?=>@AA6;7;@BCD@DDDDCCC>A?ACF@BBB=AABBBBBAAABBBDCCCA@@@DE@BAC@CDCBB?BCEC?CC>B@??
@ATNG8:03705:05408
GATGGTAGTACATGATAGACGACACCAGAAGATCAGGAACTCTAGAAGAATTCAGATTTTTAACCGAGAGTAAACGTAAAAAGAAGGTTTTACAAGACTCACGTTAACAATATTGCAGCAGTACGCACACAATCGAAGCGCAGTAAGGATGGCTAGTGTAACTAGCAAGAATACCACGAAAGCAAGAAAAAGAAGTACGCTATTAACTATTAACGTACCTGTCTCTTCCGAAACGAATGAGTACAGAGAGTACGATATGTCTACCATCGTTATCGGAAAGTCT
+
@<<B?BCCBBBADDDCAAAC:;;CC?CCDACCCCCC?C@DDCBBAC@CC?C@CABBDDDE2D@D@CCCCECDF>?CB====+@?:?2999&9AA?CDCCFCCCC@B@CC@BBC?BCCABCBBCBBBDBBBC@CCAA?ACCBCCCB?B?BAA>BBCCCCCC?ABABBC?AA?ABC?AA???8998>BFKED3BB@B@?@BBACD;><>>>?6:7;@CCC@CBBA@AA8:9:CD>DCC>AAACCCAACBBACAAACABBBB?@??A;@>??A<AA??<?A9<;;;
@ATNG8:03707:05376
GATGGTAGCTCACGTACGTCACACGTACTCATTCGTTTCGGAAGAGACAGGTACGTTAATAGTTAATAGCGTACTTCTTTTTCTTGCTTTCGTGGTATTCTTGCTAGTTACACTAGCCATCCTTACTGCGCTTCGATTGTGTGCGTACTGCTGCAATATTGTTAACGTGAGTCTTGTAAAACCTTCTTTTTACGTTTACTCTCGTGTTAAAAATCTGAATTCTTCTAGAGTTCCTGATCTTCTGGTAGAGCGTGCATATATCTACCATCGTTATCGGAAAGTCT
+
:9:C?CBCCCBAAA@F@AABBBCBBBCCCCBB?B@A?8AC=B>CCCDDCC@CDC??>??ADDD?A?ACCCCAAAC?AACCC3BB>BBBB=AADC?AAB@CB799?DDC?CCCCA@@@>ABB>B>?@AAA???=@@@A<@??=>>@@ABDAA=>>?<?@@<AA=C<A???AAAAA=@??DD;B<?988777(8=666.6/////=;:=5;:;:+5:=>@<A<>><>???;;;9>7;;AA??7;;>:??????;<;?@@A@@@AA<>8>??AA;@>AA=AD9?::8
@ATNG8:03710:05380
GATGGTAGCGCACACATAGATACAGTACTCATTCGTTTCGGAAGAGACAGGTACGTTAATAGTTAATAGCGTACTTCTTTTTCTTTGTCTTTCTGTGGTATTCTTGCTAGTTACACTAGCCATCCTTACTGCGCTTCGATTGTGTGCGTACTGCTGCAATATTGTTAACGTGAGTCTTGTAAAACCTTCTTTTTACGTTTACTCTCGTGTTAAAAATCTGAATTCTTCTAGAGTTCCTGATCTTCTGGAGATATCATCAGCGAGCTACCATCGTTATCGGAAAGTCT
+
:99C;>CCCBBCBBCCBBBCFDBAAB@;;;>:7?BBD>DE@C@@@><:::19?;BBAD?CBFC7;:;B@;;///9497=9=+887(///77(///7816//)/93//4<<CACBCCCCGGBCBB=B=@@A@@@BB>BBBC@B@@@BBCBFJHCCCKCC@CBB@BCAD@CCCBBBBA@=@;;;;.;@B<@ADBD1@ADCD?CA@A@@;;;B?CCCC2BAA@A?A@CD@BABAAAC?A?ACCCDC;;;C>ABBBBDJGDCCCCCBBCBBFACB@@C@BBAA6::6;AAA
@ATNG8:03710:05403
GATGGTAGTATCTGCACACTCTGTCCAGAAGATCAGGAACTCTAGAAGAATTCAGATTTTTTAACACGAGAGTAAACGTAAAAAGAAGGTTTTACAAGACTCACGTTAACAATATTGCAGCAGTACGCACACAATCGAAGCGCAGTAAGGATGGCTAGTGTAACTAGCAAGAATACCACGAAAAGCAAGAAAAAAGAAGTTACGCTATTAACTATTAACGTACCTGTCTCTTCCGAAACGAATGAGTACGAGAGAGCACACGTGTCTACCATCGTTTATCGGAAAGTCT
+
-//;:;?BBBBGCE@@;<=@;;ABB=B;<49@AA@@4:49??996A:AA?B?@A=999999%:<987@==?:8;;3<3;4999':>8=9===0===9=<696<<;@9<<@@;D@?>?BDBB;:;BC;;;BAA@@CBCC?AABCCCCD@C?C;;7;CC@@@BB>@@@BCD@CC?CB@:<;7733&3771<BBCCC)@>;77078?>BAA?@>;;=A=B=??B@@;@@@;;:A@D?BBB;A?=9>==?;;000>>@A@@?BBCBABBDAAA>@@<89:29@@@>AA=B???
@ATNG8:03716:05419
GATGGTAGTATATCGCGTCGCTATCCAGAAGATCAGGAACTCTAGAAGAATTCAGATTTTTAACACGAGAGTAAACGTAAAAAGAAGGTTTTACAAGACTCACGTTAACAATATTGCAGCAGTACGCACACAATCGAAGCGCAGTAAGGATGGTTAGTGTAACTAGCAAGAATACCACGAAAAGCAAGAAAAAAGAAGTACGCTATTAACTATTAACGTACCTGTCTCTTCCGAACGAATGAGTACACACTCTCATATGACACTACCATCGTTATCGGAAAGTCT
+
:44<9>CC>DDCBBBBCDDCEDCCG>AAB?AAAAAA=B=BDFAAAFACE@B@;;;A@GED3C?BBCCCCCC;::59?ABBBA2AA=@4;;;.;BB?BCCCDCCCC@C@AA>ACD@BBCCCCCCCCCCDBBBB?CCCC?AABCBBBB>B>BDC@B?BBBBBC@CCCBCB?BB>BB@;>>:9::+:>>;:99999%9?;A?=?BBBAA77359AA1858ACAB@BBCBB@@6:6:@=@BC@BBBBDCCCCCBBBBBBBCCCCBBCCAA>ABBBB?BBBB?CC>C888
@ATNG8:03718:05407
GATGGTAGCACGACACGACGATGTGTACTCATTCGTTTCGGAAGAGACAGGTACGTTAATAGTTAATAGCGTACTTCTTTTTCTTGCTTTCGTGGTATTCTTGCTAGTTACACTAGCCATCCTTACTGCGCTTCGATTGTGTGCGTACTGCTGCAATATTGTTAACGTGAGTCTTGTAAAACCTTCTTTTTACGTTTACTCTCGTGTTAAAAATCTGAATTCTTCTAGAGTTCCTGATCTTCTGGGTCTCTCTCTCACGCACTACCATCGTTATCGGAAAGTCT
+
BBBB@DBBBC;96<CDDBB;69ABBABBBC@@@ADDJ>CC?C@CCDCCCB@CECBA?BACBBB?C@CCCCBBBBB@CCCCD3?>9>>>?:?CAB@DCB?BB=<<>A@@=ABBBB@BA?CBB:828==9;>?>:>AAA<??@A@@@>@@AAA@@?A<=>=<AA<A;@@>?BAAAA=A@@@@5@=A<;;:::+:>///*/:9///><;=18888(2;=>B9=:==:=A?>:;;;>;>>AF@@8;;AA:>>>@@@@AAAAA???===>8:::::49A>><>E:@@=>
@ATNG8:03672:05448
GATGGTAGTCTCAGATAGTCTATAGTACTCATTCGTTTCGGAAGAGACAGGTACGTTAATAGTTAATAGCGTACTTCTTTTTCTTGCTTTCGTGGTATTCTTGCTAGTTACACTAGCCATCCTTACTGCGCTTCGATTGTGTGCGTACTGCTGCAATATTGTTAATCGTGAGTCTTGTAAAACCTTCTTTTTACGTTTACTCTCGTGTTAAAAATCTGAATTCTTCTAGAGTTCCTGATCTTCTGGAGATATCATCAGCGAGCTACCATCGTTATCGGAAAGTCT
+
>::::>>CBBBCCEBBBB?ABAA;96?;>D;;7;AAC>DE?B?CDDCDCCABBDBA>A<BCBB@?266=;;;>??;>>>??1AB>?@BC;;:;:49A<;<@769>>>@<AAEBA@@B>AAC?B?AAAACACDACCBC@CBBAGCBABB@A;;;@@;;;9<@@29.44444::;;:5;5555&5.5<=====,=>=>>.9:B;;:A??A+0000(0000<;A;;A?BBCCBBB@D?CCCBBB@BDB?BDAAAACDABAAABBCABBC?BAB@@;@;;9@CC=DBBC
@ATNG8:03673:05421
GATGGTAGTCTCAGATAGTCTATAGTACTCATCGTTTCGGAAGAGACAGGTACGTTAATAGTTAATAGCGTACTTCTTTTTCTTGCTTTCGTGGTATTCTTGCTAGTTACACTAGCCATCCTTACTGCGCTTCGATTGTGTGCGTACTGCTGCAATATTGTTAACGTGAGTCTTGTAAAACCTTCTTTTACGTTTACTCTCGTGTTAAAAATCTGAATTCTTCTAGAGTTCCTGATCTTCTGGGTCTCTCTCTCACGCACTACCATCGTTATCGGAAAGTCT
+
CBBC@CCCCCCCCDBBBCCHCCDAAACCCHCBBBCC>CC@D?CCCCCCB=AACBB@D>@@BC?B?BBBBBBCJF@CBCCB5CB@BABG>BB;;8;BB=AC=AAACBC@DCGCCBBB@CBC>A=BCCAAABB@BCDC@CCCCCCCBAAAB;;<BB@BCC?BC7<7;@@@@>@AA=A;;;;.;;@;;;;;.9@AAC>A@CBCCCCCD5;;;;*;;;;B?B?BB@CCCCCBB?B@CFCCBC?CCDE?JCCBCBBBBBBB;;;BBBF@BBBCC@DCCC?BB>BCCB
@ATNG8:03688:05427
GATGGTAGTGTCAGTGCGCGTCGTCCAGAAGATCAGGAACTCTAGAAGAATTCAGATTTTTAACACGAGAGTAAACGTAAAAAGAAGGTTTTACAAGACTCACGTTAACAATATTGCAGCAGTACGCACACAATCGAAGCGCAGTAAGGATGGCTATTGTAACTAGCAAGAATACCACGAAAGCAAGAAAAAAGAAGTACGCTATTAACTATTAACGTACCTGTCTCTTCCGAAACGAATGAGTACACATCGTCGTGTCGTGCTACCATCGTTATCGGAAAGTCT
+
:9:D:?ECCCCCCCBCCDCCCCCCG@CAB?BDCBBB@B?CCCCCED@BB?B@CBA99999.9?CCBABCBBAA@:?@ABBBB5BD?B5;;;.;BFACDCCCCCCD@B?BE@CCB?BBBBCBCBBCGDDCBBB@CCBB?B@@?@A@@>B@DCC?CCDB>BBB?CCCBBB?CB?BBA9==999+9==;::9:99%9@<@99:BBBBA<@;?>CB7<8;AECF@BCCCBAA=A=ACC?DCD?AAACDBBABBBBBBBCBBBCCCBAACC?CBBAA>ACCD?CC>BBAA
@ATNG8:03690:05451
GATGGTAGTGCGTGAGAGAGAGACCCAGAAGATCAGGAACTCTAGAAGAATTCAGATTTTTAACACGAGAGTAAACGTAAAAAGAAGGTTTTACAAGACTCACGTTAACAATATTGCAGCAGTACGCACACAATCGAAGCGCAGTAAGGATGGCTAGTGTAACTAGCAAGAATACCACGAAAGCAAGAAAAAGAAGTACGCTATTAACTATTAACGTACCTGTCTCTTCCGAAACGAATGAGTACGTGTGACGTACGTGAGCTACCATCGTTATCGGAAAGTCT
+
:9:C?CCCBBBBBBCCCCCCCCCCC>CCDADDDD::<;@BCBCDDC>CC@C=AABBBCDC2A?CCCAABBDAAA<ABCCCCC2CE@C=@@@9@BC?CBBBCCCBB?B?BC@BCC@CCBABBCCCCBBBBBBB@DCCC?BBBBBBBB?CAC@?>@CCCCBAC@CCAAAB@BB=A>>8??@@@8????@@@@@2AB?B???CCBBC>=:>AAB8;7;BCCD?BBBBAA@7;8:DD>CAA>ACCBCCDBBBBCCCCCCAAABBBCCBB?BBBBB?BDBB?BC>CC>>
@ATNG8:03690:05460
GATGGTAGTATCTGTCTACGAGAGCCAGAAGATCAGGAACTCTAGAAGAATTCAGATTTTTAACACGAGAGTAAACGTAAAAAGAAGGTTTTACAAGACTCACGTTAACAATATTGCAGCAGTACGCACACAATCGAAGCGCAGTAAGGATGGCTAGTGTAACTAGCAAGAATACCACGAAAGCAAGAAAAAGAAGTACGCTATTAACTATTAACGTACCTGTCTCTTCCGAAACGAATGAGTACTACTCTCAGAGACACACTACCATCGTTATCGGAAAGTCT
+
=88=5:<@AB@@;;;BACAAAACBB?CBA?BAAAAB?B>@@CAA@A=@?;?<>?>:9:9:(98=>8BBBA?779+9?;;<<;';?;>499909AB@CBABICDCC@C@CC@CBC>AACDCCBCCDDCCBBBB@CCAA?ABBBBBBC@B@BBC?BCCDCCCC@AAAACC?AA?BCC?BBCDD>?9:49@>@@2@B?B?@?BBBBD?B?@AAA<><>ADCC?BBCBBCC?A?AAA<AFF?CDDCCBBBBBBBBBAAACCBBBCCCCC<;;@CE?B=8838A7?@??
@ATNG8:03694:05449
GATGGTAGACACGTGTGCTCTTCGTACTCATTCGTTTCGGAAGAGACAGGTACGTTAATAGTTAATAGCGTACTTCTTTTTCTTGCTTTCGTGGTATTCTTGCTAGTTACACTAGCCATCCTTACTGCGCTTCGATTGTGTGCGTACTGCTGCAATATTGTTAACGTGAGTCTTGTAAAACCTTCTTTTTACGTTTACTCTCGTGTTAAAAATCTGAATTCTTCTAGAGTTCCTGATCTTCTGGCTCTCGTAGACAGATACTACCATCGTTATCGGAAAGTCT
+
::;C@CBBDCCBAAB;9:<@D@CCBBBBBBB>BCCC=CC@BABBCDEDB?BCCCC?B?BDCC?C?AAADBBBBB@BBBBB1@B<??@@:@BCC?BBB?BB@@@ABBB>AABCCAA@?CCA<A<AA>???@@<@?@B<@>>>>>=@@@@@@<;;@<;;;>BB<>;>@@@BB>==<;;;;;/;9>:88888(8=<==3;;>:;:@???<?AAA/A>???=A;??=BD>>=>=<@:=>??@A=AAA<@????@@=>>@@????@???;=====6<A::7;E;@@>@
@ATNG8:03701:05423
GATGGTAGCGCATATCAGCGCAGCCCAGAAGATCAGGAACTCTAGAAGAATTCAGATTTTTAACACGAGAGTAAACGTAAAAAGAAGGTTTTACAAGACTCACGTTAACAATATTGCAGCAGTACGCACACAATCGAAGCGCAGTAAGGATGGCTAGTGTAACTAGCAAGAATACCACGAAAAGCAAGAAAAAAGAAGTACGCTATTAACTATTAACGTACCTGTCTCTTCCGAAACGAATGAGTACCTCTCAGACGCTCGTCCTACCATCGTTATCGGAAAGTCT
+
>BCB?B;9;BCA?@@BBBCAAA@@@;@BC@EDCAAA>A>BFMDCCC@CC@C?B@@;;;;;*;>BCDCCABAABC;AB;;;;;*;G>C4;;;6;CC?A;;;BBBCCAEACB@BBC@BBCCCCCCCCBCCCDBB?CDCC@CBBABABB<@<@;;7;CCIDCCCGCCDBCC@CB?@@?8==9988-9=>:::::99$9;6;=88;;BB=?@?=EEE<?<?BICC?BBECCCC:;:;BB;BBB?AABBEBC@BBAABCDDDBBBBBB?BBB@BAABB@BB@@=@B=A;::
@ATNG8:03701:05466
GATGGTAGTATCTGCACACTCTGTCCAGAAGATCAGGAACTCTAGAAGAATTCAGAATTTTTAACACGAGAGTAAACGTAAAAAGAAGGTTTTACAAAGACTCACGTTAACAATATTGCAGCAGTACGCACACAATCGAAGCGCAGTAAGGATGGCTAGTGTAACTAGCAAGAATACCACGAAAGCCAAGAAAAAGAAAGTACGCTATTAACTACTAACGTACCTGTCTCTTCCGAAACGAATGAGTACACACTCTCATATGACACTACATCGTTATCGGAAGTCT
+
8:>B<@?AA@>70/////7;77755.555.5=A=<=:=:=@=59550457<599//)/666'66///==><888=6=:<=>>>+>@:>0555&5555)5;<999;//)/)/:3:;;:;??;;;;666==>>666::::=255:8////)/497:5;==565::555499;444039=28433<1//+/588;;:$///(//7///7:83849.....(..//72445444:5943//(/661///6669::9887888////-569//----/968556(/)////
@ATNG8:03713:05420
GATGGTAGCACGACACGACGATGTGTACTCATTCGTTTCGGAAGAGACAGGTACGTTAATAGTTAATAGCGTACTTCTTTTTCTTGCTTTCGTGGTATTCTTGCTAGTTACACTAGCCATCCTTACTGCGCTTCGATTGTGTGCGTACTGCTGCAATATTGTTAACGTGAGTCTTGTAAAACCTTCTTTTTACGTTTACTCTCGTGTTAAAAATCTGAATTCTTCTAGAGTTCCTGATCTTCTGGTAGAGCGTGCATATATCTACCATCGTTATCGGAAAGTCT
+
:55C;>CBBCCBCC@@@BA:66ABDCCCCCBB@BCCC=CB@CACCCDDCC?CCCCB?B@BBBB?B@CECBBBBBB????>?.?A=A>>?:?BAB@CBB?AA??>>DBB@BBBBBBB@>CCC?A=AAA==:88=A?A>;===A>>><<<CCCC88:;<>>=AC=C=A??<<=AAA=AAAAA;B<?8::988)9<9991966///<::?=AAAA/@??@B<B<;;7;B@@=>><@:>>@@??388=9=AB;;:???BA==<@@@@AA=@@@>>:>A=>5;;4;;//
@ATNG8:03715:05456
GATGGTAGGTGCACATGAGTGTATCCAGAAGATCAGGAACTCTAGAAGAATTCAGATTTTTAACACGAGAGTAGACGTAAAAAGAAGGTTTTACAAGACTCACGTTAACAATATTGCAGCAGTACGCACACAATCGAAGCGCAGTAAGGATGGCTAGTGTAACTAGCAATAATACCACGAAAGCAAGAAAAAGAAGTACGCTATTAACTATTAACGTACCTGTCTCTTCCGAAACGAATGAGTACGATGAGAGAGCTCTCTCTACCATCGTTATCGGAAAGTCT
+
::;B@BCC@BBACCCCCCBDECCBD?BBB=CCDC??<??BCCCBBB@EE?@?@CCABBBB5B@CCCCDCCCCCA@@A;;;;;*;@>?=???.;><7<?;;=?C@@?AACB?DA@=@BBBCCCCBBBAAABAA>AAAA;??BBBBBB?B?CA@<@BBBAABC>AAAABB>BB?B@@<;;=;;3=<<6<<<<</<=:?999BBAA@;@<AAAD;A;==BCC@CCCCCCC?B?BBB=BBC?BBDDDCABB@@@AACCCB@@@B@@@BB?CBBBB?BBAB>CC<B===
@ATNG8:03679:05496
GATGGTAGCGCACACATAGATACAGTACTCATTCGTTTCGGTATGAGACAGGTACGTTAATATGTTAATAGACGTACTTCTTTTCTTTGTCTTTCGTGGTATTCTTGCTAGTTACACTAGCCATCCTTACTGCGCTTCGATTGTGTGCGTACTGCTGCAATATTGTTAACGTGAGTCTTGTAAAACCTTCTTTTTACGTTTACTCTCGTGTTAAAATCTGAATCGTCTAGAGTTCCTGATCTTCTGGCTCTCGTAGACAGATACTACCATCGTTATCGGAAAGTCT
+
9::?<AADDCABCFBBBCCC>==666699;<<7;?>>6=C466==::77//)/7:::6<6;555=7:5;99555555;)////&/;;)////:/9<<;7=5/)/<+//87/525>B>@@@B=@@A=@=@@A@@BBB?BBAA?@BCACD@AABBBBCBBB?B;;8;B?B>BA@@CBCBB@BCCCC:C>A>@@@@@,@@AAA<A;;;AA?;:94==>4=>@9:295::555<;;;8=8<>>;;A=A@@>ABBBCCBBBD;;;@CCCAAB@DCBBBADCBA6:;/;@??
@ATNG8:03686:05511
GATGGTAGCACGACACGCGATGTGTACTCATTCGTTTCGGAAGAGACAGGTACGTTAATAGTTAATAGCGTACTTCTTTTTCTTGCTTTCGTGGTATTCTTGCTAGTTACACTAGCCATCCTTACTGCGCTTCGATTGTGTGCGTACTGCTGCAATATTGTTAACGTGAGTCTTGTAAAACCTTCTTTTTACGTTTACTCTCGTGTTAAAAATCTGAATTCTTCTAGAGTTCCTGATCTTCTGGGTCTCTCTCTCACGCACTACCATCGTTATCGGAAAGTCT
+
455>9>BCCB@A;AC@;;9C>BBFCBBDABA@BIGM?CCACACCCBBBB?AABBHAC@BCCC?B?AAACAAA;?7;?A?A1AA=?99:(9><=?CAA=@A=999@AA=AAA???AB499=:>8<=A7868829A??5;;===;;:;@B@A;;;>185<6;=3816?777AA==88;=DG5@<?7;;BBB/@@@@A6;;?;::;;:?;???@/?;;;B=F<>>;>@>>;;;=B<>>>>>>:===C7>>>;;;==>>AAA<<///<6:96669:::A5;;3;>>>
@ATNG8:03693:05517
GATGGTAGCGCATATCAGCGCAGCCCAGAAGATCAGGAACTCTAGAAGAATTCAGATTTTTAACACGAGAGTAAACGTAAAAAGAAGGTTTTACAAGACTCACGCTAACAATATTGCAGCAGTACGCACACAATCGAAGCGCAGTAAGGATGGCTAGTGTAACTAGCAAGAATACCACGAAAGCAAGAAAAAGAAGTACGCTATTAACTATTAACGTACCTGTCTCTTCCGAAACGAATGAGTACGTGTGCGACGTGTCTCCTACCATCGTTATCGGAAAGTCT
+
CCCC@B;99BBDAA@BB@@A@@EDM?CBB@BCCCCC@C@BBCCCCC@CC@D?CAA@@@@@0@?AABBBBDJ<;:7;A@@@AA1AC@F@BCB<BBB?CCCECC:;:BB@BD@DBC?CCCCCCBBBCCBBBCBC@CB7719?AABBDD?F?B??=?BBBBCCC?CBBBBB@BB=B9978?AAA:;;;;?????/?A=@<;<E?>?>8;7;ABA;><>?CCC@CCCCCCD@B@CCD=CCB?BBBBCBBAB@@AA???ECBBBAB?BBD?BBBBC=@@AA6::6;@AA
@ATNG8:03695:05501
GATGGTAGCGCATATCAGCGCAGCCCAGAAGATCAGGAACTCTAGAAGAATTCAGATTTTTAACACGAGAGTAAACGTAAAAAGAAGGTTTTACAAGACTCACGTTAACAATATTGCAGCAGTACGCACACAATCGAAGCGCAGTAAGGATGGCTAGTGTAACTAGCAAGAATACCACGAAAGCAAGAAAAAGAAGTACGCTATTAACTATTAACGTACCTGTCTCTTCCGAAACGAATGAGTACGATGAGAGAGCTCTCTCTACCATCGTTATCGGAAAGTCT
+
@@>?9C95:@BBBBBCDCCBBBEFF?BCC?CCDCCC@C@;;;DCBB?AD>@?ADCBCCCC5C@CCCDCBBAAAE>AABFDDD1CC@C:CCC9BBBAEGGEBBB;;7;>AA?BBB?CBBCCCDDDCCBBBBBF@BBAB?ACCBDCBB?B@CAA?BDDCCCCD@DBBBBB@BB?BAA;==999.9:9?BCDCD2AA=A000FAABB7979@BC?B?BBDDBACCCCCCC8;:;CD?BBB@AAAECB@A?BBACBBBBCBCBBBBBBB@BBBBB?BCEC>BA=ADCC
@ATNG8:03700:05518
GATGGTAGCTCACGAGATCTCATCGTACTCATTCGTTTCGGAAGAGACAGGTACGTTAATAGTTAATAGCGTACTTCTTTTTCTTGCTTTCGTGGTATTCTTCTAGTTACACTAGCCATCCTTACTGCGCTTCGATTGTGTGCGTACTGCTGCAATATTGTTAACGTGAGTCTTGTAAAACCTTCTTTTTACGTTTACTCTCGTGTTAAAAATCTGAATTCTTCTAGAGTTCCTGATCTTCTGGCGCTCTGTCACGTCTGCTCCATCGTTATCGGAAAGTCT
+
>88:7;:<=:;;=;;;@?696<<>ABBCCC@@<ABEC>CC@C>BBBBBBBACCC@?7;054<<595:<;;:::9949<<<=+<=68333(3777)//61691888771899998884::959488233277,22551555<755A;552;6668277>5>@=D==<=AAA>>>;;;;@@6@>E<???@@/?ABGD7=;<;>>@=>>:>=>>/7665<1728>9>@@>@@@<@6::AA@@<??=:;7//////6<<<@@>>>>=:>>==>;>>AA188-8==>
@ATNG8:03708:05494
GATGGTAGATATATGCACGCTCTACCAGAAGATCAGGAACTCTAGAAGAATTCAGATTTTTAACACGAGAGTAAACGTAAAAAGAAGGTTTTACAAGACTCACGTTAACAATATTGCAGCAGTACGCACACAATCGAAGCGCAGTAAGGATGGCTAGTGTAACTAGCAAGAATACCACGAAAGCAAGAAAAAGAAGTACGCTATTAACTATTAACGTACCTGTCTCTTCCGAAACGAATGAGTACTTCTCAGAGACACACTACATCGTTATCGGAAAGTCT
+
CCCC@CCCBBCCCDCCCAAACCDDC>BBCACDCBAB?@@CDCCCCB?BA=@;@@???C@A+:8B=BCBBBCBA@8@=;:999$9;7<.444&5<>9=BBAAB@BB<@=@B?BDC@BBEBBBBDIFCCCCCDDACCBC?BBBEDCBB?D@BBB@BBBBCCBB?BECCBB@BB=AAA=AA@@A;9:949ABEB3CCA???BBCBBB9:99A?A8>:=@CCE@CCBCBBB@C@CCD?BBB??@??@BBB@ACCCDBBBABBCCAAABB@<@=@@@C?BA;B@??
@ATNG8:03713:05487
GATGGTAGCTCACGTACGTCACACGTACTCATTCGTTTCGGAAGAGACAGGTACGTTAATAGTTAATAGCGTACTTCTTTTTCTTGCTTTCGTGGTATTCTTGCTAGTTACACTAGCCATCCTTACTGCGCTTCGATTGTGTGCGTACTGCTGTAATATTGTTAACGTGAGTCTTGTAAAACCTTCTTTTTACGTTTACTCTCGTGTTAAAAATCTGAATTCTTCTAGAGTTCCTGATCTTCTGGATAGCGACGCGATATACTACTATCGTTATCGGAAAGTCT
+
AAAC@CCBACABBBCCCCCCCCBBBBAAAC@@=@CCC>CE@C@CCCCC@@>@DBBB?B@CCBB@B?BABBBBCBC@BBBBB3BB?CA??;CAAB>BA@:=?9???BBB?BABCBBBB?BBB?B?@??@@@@@<ABAA6:8>;=<>AAAAAB???A<AAA;>>;?;A@@@BBB@?;??@DD5B=B;;;:::+:A@@@9???:;<C??>8<<<=.=>>>@=A=AA<AA???@@<B;??@A@A=@>><>C?AA:;:;;>?>>??888=?@ADCC=>??E:==7=:::
@ATNG8:03672:05557
GATGGTAGCTCTGCTCTGACTCTCGTACTCATATCCAGAAAGACAGGAACTCTAGAAGAATTCAGATTTTTTAACACGAGAGTAAACGTAAAAAAGAAGGTTTTACAAGACTCACGTTAACAATATTGCAGCAGTACGCACACAATCGAAGCGCAGTAAGGATGGCTAGTGTAACTAGCAAGAATACCACGAAAGCAAGAAAAAGAAGTACGGCTATTAACTATTAACGTACCTGTCTCTTCCGAAACGAATGAGTACTGTATCTATGTGTGCGCTACCATCGAACCACCTAAGTCT
+
A=CB9=<9:55554;<<;;55999;;><<;99444.4444(4:334.438<=>==;6?>;=6/////////#/4:<<==??>>>>6=594::::#4/38)///&///)/9///9===8=7=;5://)/8558-//:::<>@C@?9999929>:>::;;9<9>BB9=B?AAA??:?@@9:9?BB?999?B998D589A>@@DDD5BB?;;;889=>>A?B?CBBA<?;?;@AA?BDCCCCD@C@AAA>ACD?BBCCCCCECBBA@@A;;;A@@?BBCCC?BBCCC@C>AA?AA>BB@A
@ATNG8:03674:05539
GATGGTAGATATATGCACGCTCTACCAGAAGATCAGGAACTCTAGAAGAATTCAGATTTTTAACACGAGAGTAAACGTAAAAAGAAGGTTTTACAAGACTCACGTTAACAATATTGCAGCAGTACGCACACAATCGAAGCGCAGTAAGGATGGCTAGTGTAACTAGCAAGAATACCACGAAAGCAAGAAAAAGAAGTACGCTATTAACTATTAACGTACCTGTCTCTTTCCGAAACGAATGAGTACTACTCTCAGAGACACACTACCATCGTTATCGGAAAGTCT
+
:::@;>8<@;5;>@595556;>>==:;//,/--8--(/5:8/55:;58928493333333$33778;:88887919344999':=:?;???2>=C=99:@B@BBB=B=@@<@AA7:;BABBBBBBFDFDCA@<@AAB>AAB@:::B@D?B;;4;@?::5::7:<<<<<9<<8<<;49////(///(/9999)660////8788>8>8555:+2+2244=9@>>?=::9(927<<8?@;:?:;:==BBBBBB@@>;....8.007>>68222=8<;8;,52'2265
@ATNG8:03677:05568
GATGGTAGCACGACACGACGATGTGTACTCATTCGTTTCGGAAGAGACAGGTACGTTAATAGTTAATAGCGTACTTCTTTTTCTTGCTTTCGTGGTATTCTTGCTAGTTACACCAGCCATCCTTACTGCGCTTCGATTGTGTGCGTACTGCTGCAATATTGTTAACGTGAGTCTTGTAAAACCTTCTTTTTACGTTTACTCTCGTGTTAAAAAATCTGAATTCTTCTAGAGTTCCTGATCTTCTGGTCTACTACACTGTACTCTACATCGTTATCGGAAAGTCT
+
448<8==CCBB@;?@?>B=;;;;?@>?AA@@B>AACA8?>9><@CB@@;;55?@99457<AAA?B>A@CCCCBBB?BCDCD3BB?BBBB=BCBB?BBC?@@=>>BCCC?CCB@>BBB<@AB?B@CBBB>:::;==?@388@;;:??BBBBB;;;>:>?@<?A=B:====B@@@B=B>>>?5>;?;???>>/=<9=@9>>AAA@?===7<;;;9%6:;894948<8=>A9999/3.3...55/38;7?<<<=>>?@?@???A@@@?@@@A>=9>@AA;AA:@@??
@ATNG8:03681:05541
GATGGTAGTGTCATATGAGAGTGTGTACTCATTCGTTTCGGAAGAGACAGGTACGTTAATAGTTAATAGCGTACTTCTTTTTCTTGCTTTCGTGGTATTCTTGCTAGTTACACTAGCCATCCTTACTGCGCTTCGATTGTGTGCGTACTGCTGCAATATTGTTAACGTGAGTCTTGTAAAACCTTCTTTTTACGTTTACTCTCGTGTTAAAAATCTGAATTCTTCTAGAGTTCCTGATCTTCTGGCTCTCGTAGACAGATACTACCATCGTTATCGGAAAGTCT
+
44485:ADBCCBBBCBBBDDEG@@@DCCCDBB@BCCD>CC@E@CCCCCCCACECCD@C?CCCC@G@CECCBBBCC@CCCCC5DC?BBBB=BBBB@CDB?BB=A@ACCC@BBCCDDCC?CCC@D@BBCCCBBC>AAED?ABBBCCBBBBBBCDBAB@DCC?BC@D?BBAACCCDD@C::;:.;@G>@@@@@,?A@@@;@BCBBBCCCD7;;;;*<BB@A=A?BC@CDCCCBC@C@BCBBBD@CCC?BCCCCCCBBBFFDFCCBCCC?BBBBC>BBCC?BB=B???
@ATNG8:03685:05556
GATGGTAGTGTCAGTGCGCGTCGTCCAGAAGATCAGGAACTCTAGAAGAATTCAGATTTTTAACACGAGAGTAAACGTAAAAAGAAGGTTTTACAAGACTCACGTTAACAATATTGCAGCAGTACGCACACAATCGAAGCGCAGTAAGGATGGCTAGTGTAACTAGCAAGAATACCACGAAAGCAAGAAAAAAGAAGTACGCTATTAACTATTAACGTACCTGTCTCTTCCGAAACGAATGAGTACGAGAGAGCACACGTGTCTACCATCGTTATCGGAAAGTCT
+
444<9>CCACCDCBBBBBBBCCBBB@BCC@CDCBAA?A@CBCCDDD@BB?C@CCBAA@@@2A@BBBCCBBBCBB>CDABAAA2AA=B6;;;7;BC@CCCCCCCCB?B?BD@CCB>BACCCCDCBCBCCDCCC@BBBC?AABBAA??<@?BAA?ADDDDCCA?CCCAAA?CD@AAA<@>999+9>=;::9999%9@<@99:ADBBB7:78>BB:>:>@BBC?CCCCBBB>A>ADD>DCC>AABDDCCABBDDBBBBBBBBBBBBBBB?A=>>B@BB@A?CE=B>>>
@ATNG8:03686:05528
GATGGTAGGCGAGAGTGAGACGCATTACTCATTCGTTTCGGAAGAGACAGGTACGTTAATAGTTAATAGCGTACTTCTTTTTCTTGCTTTCGTGGTATTCTTGCTAGTTACACTAGCCATCCTTACTGCGCTTCGATTGTGTGCGTACTGCTGCAATATTGTTAACGTGAGTCTTGTAAAACCTTCTTTTTACGTTTAACTCTCGTGTTAAAAATCTGAATTCTTCTAGAGTTCCTGATCGTTCTGGGCTGCGCTATATGCGCTACCATCGTTTATCGGAAA
+
---83557)/44::>>@;;;=5555.59555=8445<3::9=8=<9:9:;29?5559=8@?@A?B?CBCCB>=88633333$38387;878CCC>?@C=AA898>3335>A@@?@>=9>?B?B@@AA==8:96;=87.697:97555<<;=:99=6;9::=?;@8::=9888//*.5788.8.828>>>>.>5528-5/5755552226;;;;*7555:394>>:=>@><<<7;5<@@9662),,,2,,,,,--;77899775536255...3-3666255.
@ATNG8:03686:05569
GATGGTAGTATAGAGCTCTACATAGTACTCATTCGTTTCGGAAGAGACAGGTACGTTAATAGTTAATAGCGTACTTCTTTTTCTTGCTTTCGTGGTATTCTTGCTAGTTACACTAGCCATCCTTACTGCGCTTCGATTGTGTGCGTACTGCTGCAATATTGTTAACGTGAGTCTTGTAAAACCTTCTTTTTACGTTTACTCTCGTGTTAAAAATCTGAATTCTTCTAGAGTTCCTGATCTTTCTGGGTGCGCTACAGTCTCTCTACCATTCGTTATCGGAAAGTCT
+
A;@A=A@@@BBBCEDCCDCCCCEECCCCCCCC@BBCD=BB=@=@AAA@@A@DBBBC>A>AADEAD8:8ACBBB8>58=?>>+<<6@@CC<BAAB?BCB<AA7::9A@A?B???><995887:A<AAAA>>>?:===@8==;;;=//////:777507577;;6;479:7;88995./.66+6392/----'/7646.------666:<ABBA.@@>=>4>6;;39653---(-0667:777(////'/./777@?;7;;<<<=9;=7//*/6659:<=7==6<<//
@ATNG8:03691:05569
GATGGTAGACATATCGTACTCTCTGTACTCATTCGTTTCGGAAGAGACAGGTACGTTAATAGTTAATAGCGTACTTCTTTTTCTTGCTTTCGTGGTATTCTTGCTAGTTACACTAGCCATCCTTACTGCGCTTCGATTGTGTGCGTACTGCTGCAATATTGTTAACGTGAGTCTTGTAAAACCTTCTTTTTACGTTTACTCTCGTGTTAAAAATCTGAATTCTTCTAGAGTTCCTGATCTTCTGGTATACACACTCGCTCGCTACCATCGTTATCGGAAAGTCT
+
:55<:>CCCCC@@ACCCFCCCBCECCCCBCA@>@CCC>BB?B@CBACCCC?A@??A?A???A=>B>AAABCCCBB?BBB@B1AA>AAAA<A><??B@@;@@=???CBB?AAB>=@@@;?>>9>:@AA??=;<;A?A>:??AA<<>@???AA>>>?;>>><@@<@<AAAA>>>DD=@@?@@5@<A;<<999(:=667,8=<:;;B@??;>?>>/>@AAD=A=AA<@@@B===<@<@@BAAA;@@@<AA@@@A@@???A@@@A@@?=<@@@>>8>@>>;9=6=633
@ATNG8:03695:05545
GATGGTAGGACGAGCGTCTGAGAGGTACTCATTCGTTTCGGAAGAGACAGGTACGTTTAATAGTTAATAGACGTAACTTCTTTTTCTTTGCTTTCGTGGTATTCTTGCTAGTTACACTAGCCATCCTTACTGCGCTTCGATTGTGTGCGTACTGCTGCAATATTGTTAACGTGAGTCTTGTAAAACCTTCTTTTTACGTTTACTCTCGTGTTAAAAATCTGAATCTTCTAGAGTTCCTGATCTTCTGGGCAGACTCTCACACGCCTACCATCGTTATCGGAAAGTCT
+
///:6<@B@BBA@::5>:=@@?@@<655=>99.634:2:<:<549444;;5999955)5.5:;;.9259556=>>:AA455555$555)599<1::55.5<<6<B>AA@ECGACCEFDCCC@CBB@B?AB:;:;;@;?B;;7;BBABBBBB@@ABBBBB@CBB?BC?C9<<BBCBC@@=@;;;;.;@C>;;;;;*;@AAC=BCCBBBDCCB=A@@A,A@@AA?BBB:;;ACCCC@B>BB@@AA=@?A@;ABCCFBAAAA@CCCGABBB?C@@@B>A@@C@CC?C;;;
@ATNG8:03674:05593
GATGGTAGTGATACAGATCAGACACCAGAAGATCAGGAACTCTAGAAGTATTCAGATTTTTAACGCGAGAGTAAACGTAAAAAGAAGGTTTTACAAGACTCACGTTAACAATATTGCAGCAGTACGCACACAATCGGAGCGCAGTAAGGATGGCTAGTGTAACTAGCAAGAATACCACGAAAGCAAGAAAAAGAAGTACGCTATTAACTATTAACGTACCTGTCTCTTCCGAAACGAATGAGTACGTGTGACGTACGTGAGCTACCATCGTTATCGGAAAGTCT
+
BCCB?BBCCBBCCCCCCBBBDCCCB@BBB@BAABAA?B@BBBAAAB@BBBC?CCCCDFFD2D?BBCCJCCCBB@;@AAAAAA,:;5;;AAB:BABABBBCFCC@@<@<@@<ABD=A?BBBBBBB@@@CBBAA?ACC@CCDCBBBBB=B?B;;9;CCCCCCCACDCCBC?CC@BBB=?=777*:==:?GFHD3FC@9:99CDBBB<?<?@@A5:7:AGFG@CCDCB@@<@<@CC=CBB;;<DDCB;;:BBBBBBCCCCCC@A@BBB?AAABA=@@??<?D>D?9:
@ATNG8:03675:05611
GATGGTAGCGAGCGAGTGTGTATACCAGAAGATCAGGAACTCTAGAAGAATTCAGATTTTTAACACGAGAGTAAACGTAAAAAGAAGGTTTTACAAGACTCACGTTAACAATATTGCAGCAGTACGCACACAATCGAAGCGCAGTAAGGATGGCTAGTGTAACTAGCAAGAATACCACGAAAGCAAGAAAAAAGAAGTACGCTATTAACTATTAACGTACCTGTCTCTTCCGAAACGAATGAGTACGAGAGTCAGAGCAGAGCTACCATCGTTATCGGAAAGTCT
+
///7179?BBBBAABEECBB@@;669>>A:=BCB;@=@9@AA;:?A???:??CA@@@@@A0@@DBBBBCFDGDE>CBAABBB2AC?D49::6;CD@CCECCCD;;6;?BB?BDF@CCCDBA@BDDDAAADCC@CCCC?BCD@@@CC@CAGBC@BCCCBBBC@BBBCCC@AA>BBB=AC??<6>==:9999:9%9;97?8===BB?>@>:BCC@D?BBCCCACCBB@@@=A?BDC=CDD@BBBBBBBCBBBBBBBBBBBBAB?@@??;????F@???A?AB<AACB
@ATNG8:03676:05601
GATGGTAGCTCGCTGATGATATCTCCAGAAGATCAGGAACTCTAGAAGAATTCAGATTTTTAACACGAGAGTAAACGTAAAATGAAGGTTTTACAAGACTCACGTTAACAATATTGCAGCAGTACGCACACAATCGAAGCGCAGTAAGGATGGCTAGTGTAACTAGCAAGAATACCACGAAAGCAAGAAAAAGAAGTACGCTATTAACTATTAACGTACCTGTCTCTTCCGAAACGAATGAGTACTATAGACTATCTGAGACTACCATCGTTATCGGAAAGTCT
+
A;;D@BBCCCBCDCAB@BBBCCCCGACAA<ABBBBC@C@CCCCCBB?BB?B?BBBBBDDD1C=@@@ACCDBBBB<ABBBBB;BCC@C>BBA7AAB>BBBBCCD@@=@?BB>BBB@CDDCCCDCBBDCCCDCD@CBBB?BA?AABBB?C@BBB>@ADCCCDA=BBCCBB?BC?BBB588>==7???;?BBBB3FD@D:::A>=BC;@;??@A=B:==BBB@DDBB@>>-0-0@@9A<<;;AABBBBBBBCCC??@CCCBBBCCCCC?C???B@CCBB>AC>C@@A
@ATNG8:03678:05591
GATGGTAGCAGACGTGACAGAGCGCCAGAAGATCAGGAACTCTAGAAGAATTCAGATTTTTAACACGAGAGTAAACGTAAAAAGAAGGTTTTACAAGACTCACGTTAACAATATTGCAGCAGTACGCACACAATCGAAGCTCAGTAAGGATGGCTAGTGTAACTAGCAAGAATACCACGAAAAGCAAGGAAAAGAAGTACGCTATTAACTATTAACGTACCTGTCTCTTCCGAACAATGAGTACCTCTCAGACGCTCGTCCTACCATCGTTATCGGAAAGTCT
+
@??B:BCBCBCDBB=CCBBBCCCGCBECB=CCCCBB=A?CCCAAAB?BC?B?BFBABAAA2A=ACCCCBBCBA@9==:;;;;*;C>B6;;;6;CCACCCCCCC;:;;ACE@CA@=@ABABCCBCCCGCBBBB@BBBB?CCDDCCBB?B@BCB@DBBACCDC?BBBDDDABB@@?<8?=8888*8<<9@<@CC:CE@BAA?@?@?A<@:=>CB;>;>@B@@>ABCCCCB?B?A@=997:BBBBBB?AAACBBBBBBBBBAA<@@A<AABAC?ACBC?CC>B>>>
@ATNG8:03682:05601
GATGGTAGGCGTGTGAGAGTCTGCCCAGAAGATCAGGAACTCTAGAAGAATTCAGATTTTTAACACGAGAGTAAACGTAAAAAGAAGGTTTTACAAGACTCACGTTAACAATATTGCAGCAGTACGCACACAATCGAAGCGCAGTAAGGATGGCTAGTGTAACTAGCAAGAATACCACGAAAGCAAGAAAAAGAAGTACGCTATTAACTATTAACGTACCTGTCTCTTCCGAAACGAATGAGTACTATGTAGAGCTCTATACTACCATCGTTATCGTAAAGTCT
+
;55>:>BB?BBCDCCBBBCBBDBBD=BBC?CCCC999:@BBCBBCC@BB?B=@@@:::::);=BBBABBCEBBC9?@88888(9@;>2:9:*9@A<BBBBECBBB@B@A=:>=;7=@@@@A@@>>>>>?A>>9=>>A:;;=?>>>?:?>D@A<ABBAAABB>BBBB@@<@B@BBC>@>788*9>>;=====,:;5;@FCAAA@A:A;@>==9=:><<;>9>C>>;9;:>=?>=7=BB?BBAAAA@DBBBBBCBBB@@@@BBBBBB>B???>:BCBCBBB9B=77
@ATNG8:03686:05586
GATGGTAGTGCGTGAGAGAGAGACCCAGAAGATCAGGAACTCTAGAAGAATTCAGATTTTTAACACGAGAGTAAACGTTAAAAGAAGGTTTTACAAGACTCACGTTAACAATATTGCAGCAGTACGCACACAATCGAAGCGCAGTAAGGATGGCTAGTGTAACTAGCAAGAATACCACGAAAAGCAAGAAAAAGAAGTACGCTATTAACCATTAACGTACCTGTCTCTTCCGAAACGAATGAGTACGTGTGACGTACGTGAGCTACCATCGTTATCGGAAAGTCT
+
?AAB@ECCCCA@?@ABCDCCDD:9:4:CCACECDAA?A?BBEBBAE@CC?B?CCCACCCC+<8BBBCCCAACCD>E9;86>>/>A8?.9:9*9?B?CBBBLEGCC@C@BBABBB?BBDDDCCCBB@BEEDDD@DBBB@BBBA?@@B>B=B:;:;CCECCCC@ACBCBB?BC=??A=@=0000*000500000(0@<CBBBBCCA=:><@9:;+/+/;B@AFEBBBB@@6;6:BB=BCC@AAACCCCBBBBBBBCCCAAACBCBBBB?C:::K@CDAA?BB=B999
@ATNG8:03692:05614
GATGGTAGAGTACAGTGTAGTAGACCAGAAGATCAGGAACTCTAGAAGAATTCAGATTTTTAACACGAGAGTAAACGTAAAAAGAAGGTTTTACAAGACTCACGTTAACAATATTGCAGCAGACGCACACAATCGAAGCGCAGTAAGGATGGCTAGTGTAACTAGCAAGAATACCACGAAAGCAAGAAAAAGAAGTACGCTATTAACTATTAACGTACCTGTCTCTTCCGAAACGAATGAGTACACATCGTCGTGTCGTGCTATCGTTATCGGAAAGTCT
+
CAAA?BB>C>CDE::9CCBBBBCBA9;;DACCCC::;;ADDCCCBC?CC?B?BCDBBBBB3B@C@@ABCC==>B<A@BBBCB3BC@B?BBC;BFJGEG:;;BA;;59:@>;@BB?BBCCBBDDCCCCCCAA?ADCE?@@CCCBCC>@>@CB?BBFECBBB@BBBBBB@AA>ADC=@@?==5>9:39===<,<>9>??AAABCC?B@BBCC?B?CBAAA?CBBBCBB?B>AAB=BCC@BAABCCCCDCDCCC;;;CBBCCA@ACCCDC@CCBA=AA;@@AB
@ATNG8:03694:05614
GATGGTAGTCTCAGATAGTCTATAGTACTCATTCGTTTCGGAAGAGACAGGTACGTTAATAGTTAATAGCGTACTTCTTTTTCTTGCTTTCGTGGTATTCTTGCTAGTTACACTAGCCATCCTTACTGCGCTTCGATTGTGTGCGTACTGCTGCAATATTGTTAACGTGAGTCTTGTAAAACCTTCTTTTTACGTTTACTCTCGTGTTAAAAATCTGAATTCTTCTAGAGTTCCTGATCTTCTGGAGATACACATGATACTCTACCATCGTTATCGGAAAGTCT
+
C@@@;C>=BBBDCBBBCKBBFCCBCCB@@C;;8;BBD?JEAC?A@CB>>C?BBC@A<?8@94949:@=@<<A==D??ACCC0:;59=?@8;99519AA=@B99;@BBC;;;BB;;;;5;;A4;7:CECBBBJ@CBBB@CBABEEDA@@BA;;<AA>;<;?BB=@=?::9959;@;>9999*5;>999999(:>==>5@@@@@A??@@.9999(:=999:>=CB?ABA;;:;=A=AA@A@@=@BC@CCCCBCCCCCBBBCCCCBBC?B:;:C?BA@@<?A;A???
@ATNG8:03701:05576
GATGGTAGCAGACGTGACAGAGCGCCAGAAGATCAGGAACTCTAGAAGAATTCAGATTTTTAACACGAGAGTAAACGTAAAAAGAAGGTTTTACAAGACTCACGTTAACAATATTGCAGCAGTACGCACACAATCGAAGCGCAGTAAGGATGGCTAGTGTAACTAGCAAGAATACCACGAAAAGCAAGAAAAAAGAAGTACGCTATTAACTATTAACGTACCTGTCTCTTCCGAAACGAATGAGTACTATGTAGAGCTCTATACTAATCGTTATCGGAAAGTCT
+
455B:BBBBBBBBA@@CJCCBCCCCACCCACBBB@@?A>A@EBBBC@BB?B@BBAAABBB3BACCCAAABBBBB>AA@AAAA0@A=A5;;;.;BA?BBECBBC;:4;?A@<AAA>BABBBCCCCCCCBCCBB>AA@@<@@@BABBB?B?B@@?@CCCCCBB?A@C@??<?B;8893999999+9993:>>>@A'@??<947==>><<>;558A;?<?BDCB@CCBBCBB?C>AAB=BAB>??@FBBBBCBBBBCCBBBD===>@@C===>B?BCBB?CC?C999
@ATNG8:03702:05587
GATGGTAGACATATCGTACTCTCTGTATCATTCGTTCGGAAGAGACAGGTACGTTAATAGTTAATAGCGTACTTCTTTTTCTTGCTTTCGTGGTATCTTGCTAGTTACACTAGCCATCCTTACTGCGCTTCGATTGTGTGCGTACTGCTGCAATATTGTTAACGTGAGTCTTGTAAAACCTTCTTTTTACGTTTACTCTCGTGTTAAAAATCTGAATTCTTCTAGAGTTCCTGATCTTCTGGTGTCGTCTATCATGTACTACCATCGTTATCGGAAAGTCT
+
:55C:>B@ABDDDCAABCCCCCCDCCBB@:::;CD@BC?B@@@@FDDD@CCBCB>A>BBBC?C@BBBBBAABB?BBBBB3B@=@@@@;A999>BA@@A000;@@@=@BBAA>>>9@>A:>:@??>@?==<@@@D7>;==>>@@AAAAA=??@=???=@@;@<A@@@AAA<<6=;;;;/;:@:88888(8=///)/99///<<<@5;;;;+7===A=B=>>:=?>>;;;:=;>>@@@C:>>@<@AAADD::;@@>==??@@@A<A@@:949>9:5:A6<===
@ATNG8:03703:05571
GATGGTAGCGCACACATAGATACAGTACTCATTCGTTTCGGAAGAGACAGGTACGTTAATAGTTAATAGCGTACTTCTTTTTCTTGCTTTCGTGGTATTCTTGCTAGTTACACTAGCCATCCTTACTGCGCTTCGATTGTGTGCTTACTGCTGCAATATTGTTAACGTGAGTCTTGTAAAACCTTCTTTTTACGTTTACTCTCGTGTTAAAAATCTGAATTCTTCTAGAGTTCCTGATCTTCTGGTAGAGCGTGCATATATCTACCATCGTTATCGGAAAGTCT
+
444:5;BCBBBBBBBCCCDCDCBCCDCCBC@@?@CCE=CC?B?BBCDCCHAHECCC@C@DCCD@B@BEECCCCCD=AACCC1DD?@@@C>CCBC@CGD@BC>:9;CDD@CBDDFDCC@CCC@C?CEDCBAACBCDCB?AABEDCB?BDCCCCCCB@BBB?BC@C@CCBBBBBCC?BBAAA6A=B=@@@@@0?BBBC>CCCBBBFBBB@CDDD5CBBCC@C@CC@CCCDBBB@C?CBCDBB?BAC@CCCCCCCBBCBCCCBAAACC@DAAAB?CCCC@DE@C?99
@ATNG8:03707:05592
GATGGTAGTATCTGCACACTCTGTCCAGAAGATCAGGAACTCTAGAAGAATTCAGATTTTTAACACGAGAGTAAACGTAAAAAGAAGGTTTTACAAGACTCACGTTAACAATATTGCAGCAGTACGCACACAATCGAAGCGCAGTAAGGATGGCTAGTGTATCTAGCAAGAATACCACGAAAGCAAGAAAAAGAAGTACGCTATTAACTATTAACGTACCTGTCTCTTCCGAAACGAATGAGTACTGTATCTATGTGTGCGCTACCATCGTTATCGGAAAGTCT
+
;44;7<<@;;6=BBBDBBBBBBBBC<DCCAA?;@99.9054<?B@A;@?=C?B@@?CCCC3B@CCBBBBCBBBC?AABCCCC5CD@C@BBB;CCC@C;;;ABBBB?B@BC@DDC?BCAACCDDBCCICBBBB@CCCB@CAA@@@A@6;7;@A=@DDBCDBBBCCCBBA?BB?CBA>AABCF<??A==>===,==:?@AABBBAA=A<@;;;:=8<=A@@<@A@::9B@C@BCC>BBB>??>BA@A?????C?????>@>>>???B566>7>;:AAA;??9?AA>
@ATNG8:03712:05579
GATGGTAGTGCGTGAGAGAGAGACCCAGAAGATCAGGAACTCTAGAAGAATTCAGATTTTTAACACGAGAGTAAACGTAAAAAAGAAGGTTTTACAAGACTCACGTTAACAATATTGCAGCAGTACGCACACAATCGAAGCGCAGTAAGGATGGCTAGTGTAACTAGCAAGAATACCACGAAAAGCAAGAAAAAGAAGTACGCTATTAACTATTAACGTACCTGTCTCTTCCGAAACGAATGAGTACTATAGACTATCTGAGACTACCATCGTTATCGGAAAGTCT
+
777;:<?B?BB<A@;955999;;;>7>AA:699@?>=B@B=@@>>C?BD?C@DB??;??=.@:;<8::8@B9::,9;;:9999#44.4.444,5<<8=666;?;<A1926<8@CC?AB@@@BCBCEGGECA;0,00008===<>A;?:<2<00,/@>@AAAA?ACBAAA;@@<??@<B@99::+9=<9>>>@@.@@?BB:@:=B??;9252665<177::9:?@@>>>A:B:==B5<;?4888?CDHDBBBB???ACBDCECBABAC?A:98:69>@@<AA9::99
@ATNG8:03719:05575
GATGGTAGGAGACACGTCGCACACGTACTCATTCGTTTCGGAAGAGACAGGTACGTTAATAGTTAATAGCGTACTTCTTTTTCTTGCTTTCGTGGTATTCTTGCTAGTTACACTAGCCAGCCTTACTGCGCTTCGATTGTGTGCGTACTGCTGCAATATTGTTAACGTGAGTCTTGTAAAACCTTCTTTTTACGTTTACTCTCGTGTTAAAAAATCTGAATTCTTCTAGAGTTCCTGATCTTCTGGATACACTCATGTGCACCTACCATCGTTATCGGAAAGTCT
+
444<8=CD@CCCCCCCBBBBB9;;DBDCCFBB?BCCC>CC@C@CBBBDDD@DBBBB@B@BBDC@C@DDAAABCBC?CCCBB1BB=?@@C<CDBA?BBA=AA<>>ACDC?ABBABBBB?BBB>B>BBCCC=<=<@BAA<AAAA==>AAA@@@@@AA=A@@<>><@<@A@@@BB@@;??ACB5>;>>@A@A@/=>99816AA@@@@<=>188755#25555/539949;:>>>A6827/..784668677=AAB@@@>>;<;??=A>><>;;;G=@@AA;AA:A@??
@ATNG8:03671:05651
GATGGTAGTATATCGCGTCGCTATCCAGAAGATCAGGAACTCTAGAAGAATTCAGATTTTTAACACGAAGAGTAAACGTAAAAAGAAGGTTTTACAAGACTCACGTTAACAATATTGCAGCAGTACGCACACAATCGAAGCGCAGTAAGGATGGCTATGTAACTAGCAAGAATACCACGAAGCAAGAAAAAAGAAGTACGCTATTAACTATTAACGTACCTGTCTCTTCCGAAACGAATGAGTACTATATACTATCTGAGACTACCATCGTTATCCGGAAAGTCT
+
///868/56=<<<?;;<<@=99;99499939999;;8=8<<<;6661557<:==<<;>>>):34////)/96668/-//::::+<:4;.555&5<=@BB@@::///)/)/93:<=8<555<<<=>???=>CBC>>000-00@>@>9910*000*0>7;:9929=:9<=9=><>CC<:@?;4937,779999%9<9<979;;??<89;=7::5>:>?BBD@CB@@@BB5:3999/9992:??@@@@>=00////66:9988/////)////91///)/3992:/3/
@ATNG8:03689:05656
GATGTAGAGAGACTGTAGCGCACCCAGAAGATCAGGAACTCTAGAAGAATTCAGATTTTAAACACGAGAGTAAACGTAAAAAGAAGGTTTTACAAGACTCACGTTAACAATATTGCAGCAGTACGCACACAATCGAAGCGCAGTAAGGATGGCTAGTGTAACTAGCAAGAATACCACGAAAGCAAGAAAAAAGAAGTACGCTATTAACTATTAACGTACCTGTCTCTTCCGAAACGAATGAGTACTATGTAGAGCTCTATACTACCATCGTTATCGGAAAGTCT
+
:EBBBBB?;;===>=>66666;;;4;>@?CBBBBA<A?BBBACCC?CD>A>ABBBBCB1<<4:889<773333(37:9444$4;6;.555&59>5:666<@=9@<@:@@=ABB?BBBBBBBB999@@B:;9:>>?@<?@@@A;;;@C@CBC@A@@AA;::???=?=>:>;07796;=@BB<?=<<889999%9<<894@BB?AA>E<655@:@;><AAA?BABB@@@=A<@AC<AAB?CBBBBBBA999@ABB??==>=9555887>9:9837755-5:(////
@ATNG8:03692:05648
GATGGTAGGCGTGTGAGAGTCTGCCCAGAAGATCAGGAATCTAGAAGAATTCAGATTTTTAACACGAGAGTAAACGTAAAAAGAAGGTTTTACAAGACTCACGTTAACAATATTGCAGCAGTACGCACACAATCGAAGCGCAGTAAGGATGGCTAGTGTAACTAGCAAGAATACCACGAAGCAAGAAAAAGAAGTACGCTATTAACTATTAACGTACCTGTCTCTTCCGAAACGATGAGTACGATGAGAGAGCTCTCTCTACCATCGTTATCGGAAAGTCT
+
:5:A9=BF@CABBCBBBCAAA?;;;)5@=?CCDDCBAC@DBBBBB>;;6;9@BB<;;;;.;ACLDCCCCCBBB<AA?>>>>0>=:=+000+0/>*0/==533??8=8>@<ABB?BBBBBBBBBBA@>=>=@<@???:>;:6>>//,/5;9@>BAAABCDC?CCBCBB???=?CC>AB@A:>9959ADAD39:4:999@@??>=A=A@?A5;5?@:88;>>?@888<@=ADD;:99700;//////9====>888<<BABBB?566==B<BAAC?CC>C???
@ATNG8:03694:05622
GATGGTAGTGATACAGATCAGACACCAGAAGATCAGGAACTCTAGAAGAATTCAGATTTTTTAACACGAGAGTAAACGTAAAAAAGAAGGTTTTACAAGACTCACGTTAACAATATTGCAGCAGTACGCACACAATCGAAGCGCAGTAAGGATGGCTAGTGTAACTAGCAAGAATACCACGAAAGCAAGAAAAAAGAAGTACGCTATTAACTATTAACGTACCTGTCTCTTCCGAAACGAATGAGTACCTCTCAGACGCTCGTCCTACCATCGTTATCGGAAAGTCT
+
?A;;76>BBBCCCCCCCCCCCCCAA=A;;55AABAC?A=ACCCCBC@BB?B?BAA:999:7#34;<=BBAACCBC9=>;;;;;;%;999:===2=B@:>BBBCCBCC>B>BB?BBB@BBCBBBCCDCCCECCCC@CCBB@BBBCBBBB?CADAA@BCCBBBBA>ABCCBB?BB?AAB?AACCC>A==8998888%8A:@8:9BFCED?B?BB??<?<?@BCB@BCBBAAA7;8;CC=EBB?BCBBBAA>ABBBBABABBBBBCE>AAB?@?>=A@CDCB?BB>B999
@ATNG8:03701:05639
GATGGTAGTATATCGCGTCGCTATCCAGAAGATCAGGAACTCTAGAAGAATTCAGATTTTTAACACGAGAGTAAACGTAAAAAGAAGGTTTTACAAGACTCACGTTAACAATATTGCAGCAGTACGCACACAATCGAAGCGCAGTAAGGATGGCTAGTGTAACTAGCAAGAATACCACGAAAGCAAGAAAAAAGAAGTACGCTATTAACTATTAACGTACCTGTCTCTTCCGAAACGAATGAGTACACATCGTCGTGTCGTGCTACCATCGTTATCGGAAAGTCT
+
@@AC?CCBBBBBBCCDBCBCBCDEF?BAB>ABBBBB@CBCCCCCDD@CB?B@CCBBBBBB5B@AACCCDDD@@@:?A@ABBB3BA>A5;;:6;DD@CAAACCC@@?@@CC@CCC?CCCCCBCBCEE@@@DCC?BCCD>BABCBAAB<?<@AA?BBBBCCCC?CAABBB>BB>>>>>AABBC<@@@;999999%9?;?98:DCCBA;>;>?BH<?;?@CCD@;;<A@@@597:DE@DCC>AACBBBCDAAAAAACCCCBBADDDCCC?CCCCC?CBBB?BB>BB>>
@ATNG8:03706:05662
GATGGTAGGCACTGCGCACACATCCCAGAAGATCAGGAACTCTAGAAGAATTCAGATTTTAACACGAGAGTAACGTAAAAGAAGGTTTACAAGACTCACGTTAACAATATTGCAGCAGCACGCACACAATCGAAGCGCAGTAAGGATGGCTAGTGTAACTAGCAAGAATACCACGAAAAGCAAGAAAAAAGAAGTACGCTATTAACTATTAACGTACCTGTCTCTTCCGAAACGAATGAGTACACATCGTCGTGTCGTGCTACCATCGTTATCGGAAAGTCT
+
555>;?DC?BB@;;?==@@?>@955)59939ABA;;6;=BCECBBB?CC?C@CCA@@@@6?;@AC@<<@@00,/9////&4:5:.55)5:@;??ABABC;;::?BC?CCC@A@BBCBBBBCCBBCBBB@CCBB@BBCCCCCB>B?CCC@BBBBBCCC@DDCBAA=??;:9:;>>9:::+:@A<=???>='=A=A999BBBB@<>:>=@@<>:>BCBB?BBCCBBA?@;??@9@@@=ABA>>>BBBBBCCBBABBBBCCBBBBB>AAABB@CC>?<?A9A889
@ATNG8:03708:05655
GATGGTAGGCGACATACATACGCGCCAGAAGATCAGGAACTCTAGAAGAATTCAGATTTTTAACACGAGAGTAAACGTAAAAAGAAGGTTTTACAAGACTCACGTTAACAATATTGCAGCAGTACGCACACAATCGAAGCGCAGTAAGGATGGCTAGTGTAACTAGCAAGAATACCACGAAGCAAGAAAAAGAAGTACGCTATTAACTATTAACGTACCTGTCTCTTCCGAAACGATGAGTACGTGTGCGACGTGTCTCCTACCATCGTTTCGGAAAGTCT
+
C><<9<>>7<<DBBC@AABBA@A;;49@B9;666<<7<8<>?@?>?;?A9=9=<=CFDFD5C>B;;;9@@==9905545555$5<=>:@>>2?B>=@:9;BAAAB=A=;;4:;;6:AB?@@@@B:;;BBBBB=BC;;7;AA?BBBB?C@C;;6;B;;;AAA>AA@CCC@??=:::<=:00*0:=9:::;:,;A=@=>?@?@?A?B?BBBB?@9=8;;C@CCCCE@@=>000>6>00000/;?AAB?---------89==7<::586///;39969>3>99:
@ATNG8:03674:05698
GATGGTAGCACGGAGTCACTCATATCCAGAAGATCAGGAACTCTAGAAGAATTCAGATTTTTAACACGAGAGTAAACGTAAAAAGAAGGTTTACAAGACTCACGTTAACAATATTGCAGCAGTACGCACACAATCGAAGCGCAGTAAGGATGGCTAGTGTAACTAGCAAGAATACCACGAAAGCAAGAAAAAGAAGTACGCTATTAACTATTAACGTACCTGTCTCTTCCGAAACGAATGAGTACGTGTGCGACGTGTCTCCTACCGATCGTTATCGGAAAGTCT
+
5::;8@A@;944.4445;;;;;;;==;===;?>;;;<7<5<;;;===9=@9<899444999':7<<;;;>>C=BA9;;99999$9:5:.5505==9=969@==00)0800*0;=;@>@=BBBBCCCFBBBBA=A@;;6<AAABB@@=A?C;;6;AAAA@?A?A;?<8;600*/9:38:;;;,73><@BDDD2@A>BBB@@@BBC?A<AB;:689==BCB>@@99959;<7:??8:;;4444=>>>A777:=;;737;88<=98>;(/....37:33/)//(////
@ATNG8:03676:05712
GATGGTAGTGCGTGAGAGAGAGACCCAGAAGATCAGGAACTCTAGAAGAATTCAGATTTTTAACACGAGAGTAAACGTAAAAAGAAGGTTTTACAAGACTCACGTTAACAATATTGCAGCAGTACGCACACAATCGAAGCGCAGTAAGGATGGCTAGTGTAACTAGCAAGAATACCACGAAAGTAAGAAAAAGAAGTACGCTATTAACTATTAACGTACCTGTCTCTTCCGAAACGAATGAGTACGAGAGAGCACACGTGTCTACCATCGTTATCGGAAAGTCT
+
AB@B?BBCBBBB=A?@;BA??@B??4A@B?BABBBB>B?BDD???B?CA?B?AAAA@?>;+;7<;=;;;BA>><3>@?????,@?<=<@??4?@B?BCGCBBBAA=A>;;6;CC?BBBCEHCCCDGCC;;;;5;A;;59????@?@;@=B@@=@BBBAAAD@AAABBB>?@?BA@599@@A:>>A@BDCCC3BC?@@ACCDDDD@D>A@CC@C@BBBBB?BCBB@@@>A<@@A9??A=A???ABB::9BAA???BBBCBBBBBBC?B@>>B????B?BB>B999
@ATNG8:03677:05702
GATGGTAGCGCGACGAGCGTAGACCCAGAAGATCAGGAACTCTAGAAGAATTCAGATTTTTAACACGAGAGTAAACGTAAAAAGAAGGTTTTACAAGACTCACGTTAACAATATTGCAGCAGTGCGCACACAATCGAAGCGCAGTAAGGATGGCTAGTGTAACTAGCAAGAATACCACGAAAGCAAGAAAAAGAAGTACGCTATTAACTATTAACGTACCTGTCTCTTCCGAAACGAATGAGTACGATGAGATCTCGTGTGACTACCATCGTTATCGGAAAGTCT
+
>?@C;DDB@B:;9ABABCABBDBBA>ACC@CCDCBB?B@GEC@@@C@CC?C?CDBAAA@@.?;@@AAAA@@999,9=>@>>=,==9;8===0=9:86A;?DB>9:458;=8B@?7;?@@@@BBBBAAABCCC?BB@@=@ABABCBB?C?@@B?BBBBBA@A@CCBBBC?::6993,33333(377166669,693///;;;:795;2885::>;88@AB=BCBBABB@C=??D>DCB=??ABBB?@?BBAABA?==>:88888:;:5::@?>79555/59.8522
@ATNG8:03681:05711
GATGGTAGTGTCATATGAGAGTGTGTACTCATTCGTTTCGGAAGAGACAGGTACGTTAATAGTTAATAGCGTACTTCTTTTTCTTGCTTTCGTGGTATTCTTGCTAGTTACACTAGCCATCCTTACTGCGCTTCGATTGTGTGCGTACTGCTGCAATATTGTTAACGTGAGTCTTGTAAAACCTTCTTTTTACGTTTACTCTCGTGTTAAAAATCTGAATTCTTCTAGAGTTCCTGATCTTCTGGGATGTGTGCGCAGTGCCTACCATCGTTATCGGAAAGTCT
+
9;<D?CCCBBBBBCCCCBCCECCCCCDCCCA@?ABBD?BB?B@CBBCDCCACCCCDAC@CBBD?CBBBBBBBBBC@CBLLJ5@A?@BCB=BC@@=@BA=BB=AABCCC@BCCCCCCC?CBB>A>AB@A?CBB?BCCCACCCDDCCCBCCCCCCCB?CCD?BB?B?BBDBBBBBB?BCCCC;D@C=@@@@@,=AA@@<B@@@ABB@@A5;;;;*;@@AB=A=AJ@CCCCCBB:;;;CFDCC@C@@@9@000>AACGBBBDDGICCC@ECCBB?BBBC@CI>CC::
@ATNG8:03684:05700
GATGGTAGCATCATGCATATCTCACCAGAAGATCAGGAACTCTAGAAGAATTCAGATTTTTAACACGAGAGTAAACGTAAAAAGAAGGTTTTACAAGACTCACGTTAACAATATTGCAGCAGTACGCACACAATCGAAGCGCAGTAAGGATGGCTAGTGTAACTAGCAAGAATACCACGAAAGCAAGAAAAAAGAAGTACGCTATTAACTATTAACGTACCTGTCTCTTCCGAAACGAATGAGTACCTCTCAGACGCTCGTCCTACCATCGTTATCGGAAAGTTT
+
B@BC@CCBBBBBCCCBBCCCCDCCC@CCC@CBCCAA@B@CDCCBBA=BB?C?BABBBDDD1A?ABABDCBB@@?8=>9;;;<*<@=>4:9:5:DCABBBCCCC999;ADFACBB@CBBBBBBBBBCCCCCBB>BB@><@AABAA::7<@BBB@BCCCDBBB?CCCCBB?BB@CBB?AA???:>??<999999%9@;?999DCBBB?B?A@@?5;7;BC@@>@AAA?@?5:5;BB;B::8:AB@ABC?BBCCBCCDDCBAAAB?CBB????BD@CCBB?BC=CCC=
@ATNG8:03695:05695
GATGGTAGATATATGCACGCTCTACCAGAAGATCAGGAACTCTAGAAGAATTCAGATTTTTAACACGAGAGTAAACGTAAAAAGAAGGTTTTACAAGACTCACGTTAACAATATTGCAGCAGTACGCACACAATCGAAGCGCAGTAAGGATGGCTAGTGTAACTAGCAAGAATACCACGAAAGCAAGAAAAAGAAGTACGCTATTAACTATTAACGTACCTGTCTCTTCCGAAACGAATGAGTACGTGTGACGTACGTGACGCTACCATCGTTATCGGAAAGTCT
+
;>>D@CCBBBBB@955>95666==A?@@@455:>;9.4379:///;4776:?@@;;:<<;,=5/////38888=2335<:::'44.43999.99949555999;;7;9>>:=CB<?@@AABDEBBBBAAABC?BA;;7;@A?AB;;60:=00,0><;>0;;?CB@@?C?CC?B;999BBCC<A8859CBBC3>?;>>@@@BBBC>C687874937:::9;>@@C@@A>@>@AC;@88388<<<=789>?ABC::9?><<84489884<<8886;<::5:?63339
@ATNG8:03696:05715
GATGGTAGTACATGATAGACGACACCAGAAGATCAGGAACTCTAGAAGAATTCAGATTTTTAACACGAGAGTAAACGTAAAAAGAAGGTTTTACAAGACTCACGTTAACAATATTGCAGCAGTACGCACACAATCGAAGCGCAGTAAGGATGGCTAGTGTAACTAGCAAGAATACCACGAAAGCAAGAAAAAGAAGTACGCTATTAACTATTAACGTACCTGTCTCTTCCGAAACGAATGAGTACTATGAGATCTCGTGTGCTACCATCGTTATCGGAAAGTCT
+
@@@B?BBBCBBCCCCDABAC:;:CB@DCC?CCDDCC?C@BCEEDCC?BA?B?CBBABDDD5B@BCCCCCCBAAC=CC@@@@@0?C>B6;;;7;CDACBCCDDD@@>A@CC?BBC@BCCCCDCCBBCCBBBBBACC@A<ABB@CCBB?B@CAA<ACABBCCC@BAABAB@CC?A@B>BBA??<A@@>BCCDC3CC@B?>>BBBBB<@>@ACC<@<>CCCC?CCBBB:94:7;BG>DA@@@DEDCCDCCCCCCCAA@@@BBBBBCA@?B>DAB=ACAB>BB<B887
@ATNG8:03699:05702
GATGGTAGCAGACGTGACAGAGCGCCAGAAGATCAGGAACTCTAGAAGAATTCAGATTTTTAACACGAGAGTAAACGTAAAAAGAAGGTTTTACAAGACTCACGTTAACAATATTGCAGCAGTACGCACACAATCGAAGCGCAGTAAGGATGGCTAGTGTAACTAGCAAGAATACCACGAAAGCAAGAAAAAGAAGTACGCTATTAACTATTAACGTACCTGTCTCTTCCGAAACGAATGAGTACTATGTAGAGCTCTATACTACCATCGTTATCGGAAAGTCT
+
:::;@ECACB=B@DCDEA@<BB>CC@CCC>BBBABB?B?BBBBBCC?BB?B?ABA@AB@@2@598@A?>A=88;3==@????,;;492999*9@@=@AAA;>=<<:=:=<?CCC>?@;;;ABBBCDCCBCCB?C;;;>BCB@@@00-0:>0:69CA@BCBC?AA@>???BB?EBB?BBBBB=A@A9:9::9(:A=@BBBCB@?;16177>>+/,/;>>>@BCBCBBB?B=??C>BBB>??@CBCCBAAAAABBBBDC?>>>@@==:=?@@A<@@@B<@@9@>>>
@ATNG8:03703:05671
GATGGTAGCGCACACATAGATACAGTACTTATTCGTTTCGGAAGAGACAGTTACGTTAATAGTTAATAGCGTACTTCTTTTTCTTGCTTCGTGGTATTCTTGCTAGTTACACTAGCCATCCTTACTGCGCTTCGATTGTGTGCGTACTGCTGCAATATTGTTAACGTGAGTCTTGTAAAACCTTCTTTTTACGTTTACTCTCGTGTTAAAATCTGAATTCTTCTAGAGTTCCTGATCTTCTGGTCTACTACACTGTACTCTACCCATCGTTATCGGAAAGTCT
+
554A:>@@ADCCAA@CCCHCCCFCCCAAA5>@9@@AB<;;6;?BBBCCBBB?BAAA=A=@@:9-94=9ABBBB@=;33333$3=9>@@57737.37=;00*/0::>?<?BBB@:;;<@@A=@<@@AA@@>=9<=>>5;:=><::;@888?????:>;;5;?:>;@@A@@;;;=897777,76:455555'/8888.5.....7555+222&2555949533.3......06,229768-..<4336>???@>:;;;;;=<6---(----6-3369-786899>
@ATNG8:03709:05684
GATGGTAGTATAGAGCTCTACATAGTACTCATTCGTTTCGGAAGAGACAGGTACGTTAATAGTTAATAGCGTACTTCTTTTTCTTGCTTTCGTGGTATTCTTGCTAGTTACACTAGCCATCCTTACTGCGCTTCGATTGTGTGCGTACTGCTGCAAATATTGTTAACGTGAGTCTTTGTAAAACCTTCTTTTTACGTTTACTCTCGTGTTAAAAATCTGAATCTTCTAGAGTTCTAGATCTTCTGGTGTCTGATCTGTATCACTACCATCGTTATCGGAAAGTCT
+
554<7=ACB<<<5555:<666@>>>@@CBAAA<AAAA9@@=@;?AA@@@B=@@===3804>??;?=;?@ABBA<C?88887'79399::5:===7<B=8==6<:=<8858:::=>>>4<<>;A=758A:76649922+267225=::899987555'5795:A2935555662226/55588+7/5/57777)55777-------888827777(.----).3749553866),,,,644536--(--,2--/9955:<997;=9978;;;>///6848909799
@ATNG8:03709:05704
GATGGTAGAGAGACTGTAGCGCACCCAGAAGATCAGGAACTCTAGAAGAATTCAGATTTTAACACGAGAGTAAACGTAAAAAGAAAGGTTTTACAAGACTCACGTTAACAATATTGCAGCAGTACGCACACAATGAAGCGCAGTAAGGATGCTAGTGTAACTAGCAAGAATACCACGAAAGCAAGAAAAAGAAGTACGCTATTAACTATTAACGTACCTGTCTCTTCCGAAACGAATGAGTACGAGAGTCAGAGCAGAGATACCATCGTTATCGGGAAAGTCT
+
88:>9;;;>===B=>><<<=>>>>>6>?>:=<<:=B,0*0;;0:5=58803-3983333&327;<===::88=37;44999$9//)/3999&//<6:<<<@@@??@C?AA>ABA>BAA:;9>>>996<<<<=?CCC>BBBAA@BB@A=@00/7:778:?;?;???;7887<>=;@?888*99808CCCF3@B@BB??@66660805:::28279A??;>>@@;;;282333*3889<=@BB>773;;373337776/////33(.27:9365...'..'..73
@ATNG8:03710:05719
GATGGTAGCACGAGTCACTCATATCCAGAAGATTAGGAACTCTAGAAGAATTCAGATTTTTAACACGAGAGTAAACGTAAAAAGAAGGTTTTACAAGACTCACGTTAACAATATTGCAGCAGTACGCACACAATCGAAGCGCAGTAAGGATGGCTAGTGTAACTAGCAAGAATACCACGAAAGCAAGAAAAAGAAGTACGCTATTAACTATTAACGTACCTGTCTCTTCCGAAACGAATGAGTACCTCTCAGACGCTCGTCCTACCATCGTTATCGGAAAGTCT
+
;55<9=ABBA?;;=BCDCBBBBFEJ?CBB?B@A=@@=A<ABCBBCC@CCAC@CCA@@@@@0@=BCC?@@BBBBC9@>:9:::):<;<<;<</::@?@:99BAAAC?B?AC@CBB<A@>@>>?>AAAAA===>:>==?;@>??<=:82;<A:>>?CCBAACB?BAAABB?BD?CBB>BBBCC>A>=8===<<,994:AB?B??CB7:6:>>>;>=A?<<=<A@@@???<@<=>>9>BA?>>>?999?999BBBBBBBBACBB@BBB?@@CBB?AAAA?CC>BBBA
@ATNG8:03715:05674
GATGGTAGTGCGTGAGAGAGAGACCCAGAAGATCAGGAACTCTAGAAGAATTCAGATTTTTAACACGAGAGTAAACGTAAAAAGAAGGTTTTACAAGACTACGTTAACAATATTGCAGCAGTACGCACACAATCGAAGCGCAGTAAGGATGGCTAGTGTAACTAGCAAGAATACCACGAAGCAAGAAAAAAGAAGTACGCTATTAACTATTAACGTACCTGTCTCTTCCGAAACGATGAGTACACATCGTCGTGTCGTGCTACCATCGTTATCGGAAAGTCT
+
:::;7<8::<@@>@@B@A@@@;9;A<;9=9699;@<8=:666@>>>9>>;E<??;;::::$3-399:;=??;>;3///9999+993:.444&5<<8<=AAB@9;2:9:9.955.6><<@>;;;555:554:594559::9:9:44.45:;<8=B>>=99924444==7;;:==A==:73-333,333333#3717;;99399>;<;?<@<5858A;>>8>;56255/52778,3/////99;;=>>===?;;;====555:::7<<=;;7;=<<8<=5=><<
@ATNG8:03670:05725
GATGGTAGTATATCGCGTCGCTATCCAGAAGATCAGGAACTCTAGAAGAATTCAGATTTTTAACACGAGAGTAAACGTAAAAAGAAGGTTTTACAAGACTCACGTTAACAATATTGCAGCAGTACGCACACAATCGAAGCGCAGTAAGGATGGCTAGTGTAACTAGCAAGAATACCACGAAAGCAAGAAAAAGAAGTACGCTATTAACTATTAACGTACCTGTCTCTTCCGAAACAATGAGTACGTGTGACGTACGTGAGCTACCATCGTTATCGGAAAGTCT
+
445;5::<>>=BBBBBBBBBFJCCB@CEC@A@ABBB:C:>CCBAAC=AA8<8========+=:>===<<@?999,8;49444$44.4399;0;<=799@ABB699?C?@@<@;;69CA@BCCBCAAAB@@@CADBAA?BDEAAA894:;@@@<@AAABBBC<A@AA?@<==8;<;5;;;;;3777877777'7A=B@AADC;:;=A:==77/6/58?AA=AA999??3838?<4<A:BBBBA???999???A?AAAAABBBBBC>BBB>>6=?=;6;?8?>@>
@ATNG8:03676:05736
GATGGTAGCTCTGCTCTGACTCTCGTACTCATTCGTTTCGGAAGAGACAGGTACGTTAATAGTTAATAGCGTACTTCTTTTTCTCGCTTTCGTGGTATTCTTGCTAGTTACACTAGCCATCCTTACTGCGCTTCGATTGTGTGCGTACTGCTGCAATATTGTTAACGTGAGTCTTGTAAAACCTTCTTTTTACGTTTACTCTCGTGTTAAAAATCTGAATTCTTCTAGAGTTCCTGATCTTCTGGGCAGACTCTCACACGCCTACCATCGTTATCGGAAAGTCT
+
BBBD?CCADBBCBBBCBBBDDBCBBBCDCCBB?BBBB<AB@D?BBBCCDD?CCBBB@CADCCC@C=CCCCFFCCA>A=<:<,..--8881>?==:=?C@CD;<<BCCCACCCCEDCC@CCC@B@BDCCCCCC?BBCC?ABCCCCCCCBBBCCCCC?CBC@BB?B@BBCBBBCCG@CBBBB;B?B>@@@@@1@DCCC>CBDCCCBAAA5;;;;*;@@CCAD@BB?AACDBBB@C@CCCCBB?BABB=BCCCCCCBCCCDCCC@CBB?A:;;ABCCFE@BB=AA;;
@ATNG8:03678:05720
GATGGTAGCTATACGTATATCTATGTACTCATTCGTTTCGGAAGAGACAGGTACGTTAATAGTTAATAGCGTACTTCTTTTTCTTGCTTTCGTGGTATTCTTGCTAGTTACACTAGCCATCCTTACTGCGCTTCGATTGTGTGCGTACTGCTGCAATATTGTTAACGTGAGTCTTGTAAAACCTTCTTTTTACGTTTACTCTCGTGTTAAAAATCTGAATTCTTCTAGAGTTCCTGATCTTCTGGGTGTATCAGCGAGTATCTACCATGTTATCGGAAAGTCT
+
///;68<8;;ADE999BBBBCGCCCDCDECBB@CCCG=CC?B?BCEDGEC@CBA@A<;8;:;>:<9=;;:<====9=====+8849999/8:33-33/)/93////8917<<B@AAB@BBB?B=::;===>>;>>??388;A;;;AA>>>>A:;<7;:A=>><>====888>88155=AB2A=E;::;;;+;<:991888///998<<;;;9)7...727355.5///8780505:555A688>>3>879:::9878676<///7599;:59<==:=D;?;;;
@ATNG8:03684:05738
GATGGTAGAGAGAGCTCTCTCATCGTACTCATTCGTTTCGGAAGAGACAGGTACGTTAATAGTTAATAGCGTACTTCTTTTTCTTGCTTTCGTGGTATTCTTGCTAGTTACACTAGCCATCCTTACTGCGCTTCGATTGTGTGCGTACTGCTGCAATATTGTTAACGTGAGTCTTGTAAAACCTTCTTTTTACGTTTACTCTCGTGTTAAAAATCTGAATTCTTCTAGAGTTCCTGATCTTCTGGATATGAGTGACTCGTGCTACCATCGTTATCGGAAAGTCT
+
77:A@C?CBBCCBBB:99ACCBCCCCBBCHBB?ADDD>BA@B@CBCBBAC@CDCCC?C=BBCC?C?CBBBDBBBB?BABBB3AA:?99:.7A@@=BCC?BB>@?BBBB?BBBBBBBB?AAA=C;CC>@@@@@<<<=A499>:;;>>>@@@B@@@A:==?<BB=B<==>????@?:<:;;;/;9>5;;>>>/??>>>3;:=9:89:66.5;<;.>><<>9=:??:>>?A<=><?=?>>>?B<??@<@B??99///;;;=9==A?;;6;==?A=AA@@<@A:@ABA
@ATNG8:03685:05733
GATGGTAGCACGACACGACGATGTGTACTCATTCGTTTCGGAAGAGACAGGTACGTTAATAGTTAATAGCGTACTTCTTTTTCTTGCTTTCGTTGGTATTCTTGCTAGTTACACTAGCCATCCTTACTGCGCTTCGATTGTGTGCGTACTGCTGCAATATTGTTAACGTGAGTCTTGTAAAACCTTCTTTTTACGTTTACTCTCGTTGTTAAAAATCTGAATCTTCTAGAGTTCCTGATTCTTCTGGGTATGACTAGTGTACTACTACCATCGTTATCGGTAAAGTCT
+
595<7<@@=955555===<;;;444599:5555;<<<4>>6;6;<<<=<<8=>>>B9@9<>A>?C8;;99::<;>533878'3;6??;;3://)/166649:48?A=9747><<>@77,333151695555575::57178752568=7;;>;7774<8717=3:3:;;;878<=:;99>@.@////3;;;,97333*//66875717:-////'../.60522,2333....337789355.5222'.6......55662222::9949887979;==022=39555
@ATNG8:03686:05742
GATGGTAGCAGACGTGACAGAGCGCCAGAAGATCAGGAACTCTAGAAGAATTCAGATTTTTAACACGAGAGTAAACGTAAAAAGAAGGTTTTACAAGACTCACGTTAACAATATTGCAGCAGTACGCACACAATCGAAGCGCAGTAAGGATGGCTAGTGTAACTAGCAAGAATACCACGAAAGCAAGAAAAAAGAAGTACGCTATTAACTATTAACGTACCTGTCTCTTCCGAAACGAATGAGTACGTGTGCGACGTGTCTCCTACCATCGTTATCGGAAAGTCT
+
5<<>@DCABBDDBBBBBABCCAABEACCC@BBBAAB>A?BBABBDC@BB?B?AAC@@@@>,>9997@@?A=;;;3<;;:999$9;7<3;;;0;==9<969@DC:;<:AEE@BBC>@ABBBCCC;;;AACBCCADDAA?BDCECC;:9;@C@@>@BBBBCCC@CCBBCFAAA?AAA<?==??8<<<8778899%9;99949@@BBB?><99>?-818>AA@?ACCCBAA?B?BDC=D::6:@A>@A???AAABBBCCBBBBBB??BB@>>>?B?BCBDACD=BB??
@ATNG8:03690:05739
GATGGTAGCTCGCTGATGATATCTCCAGAAGATCAGGAACTCTAGAGGAATTCAGATTTTTAACACGAGAGTAACGTAAAAAGAAGGTTTTACAATACTCACGTTAACAATATTGCAGCAGTACGCACACAATCGAAGCGCAGTAAGGATGGCTAGTGTAACTAGCAAGAATACCACGAAAGCAAGAAAAAAGAAGTACGCTATTAACTATTAACGTACCTGTCTCTTCCGAAACGAATGAGTACACATCGTCGTGTCGTGCTACCATCGTTATCGGAAAGTCT
+
95::7<::@;666=BBDDBDCCCCGACCF@DCCBBB?B@CCCCC@@A@C?B?DBCCCCCC3C?B??>BBAA9943<<<<<<0>@::5;;;0>@@;:9659@@<<<A;BB:ACB@A@AA;;;CHKHCCCCBB?CCCC>@@A:::00,0?BBD@CBCCAAAC?BBABBC?CB?@@?>A>===)///60/0000$0:9;949=>CBA<<5557;1;5;>CCC@BB@@@A@=@=@AA=>>><@:BB@BBBC@@@:BBBC898B>>>BBC?B???A>ADBB@BB>CB??
@ATNG8:03693:05757
GATGGTAGTATCTGCACACTCTGTCCAGAAGATCAGGAACTCTAGAAGAATTCAGATTTTTAACACGAGAGTAAACGTAAAAAGAAGGTTTTACAAGACTCACGTTAACAATATTGCAGCAGTACGCACACAATCGAAGCGCAGTAAGGATGGCTAGTGTAACTAGCAAGAATACCACGAAAGCAAGAAAAAAGAAGTACGCTATTAACTATTAACGTACCTGTCTCTTCCGAAACGAATGAGTACTATAGACTATCTGAGACTACCATCGTTATCGGAAAGTCT
+
5::>@CBCCBBBBBCCCCCCKCGGC@CBA=?A;;:@:@;>AA9:9D:::@C?;;:?>@@@/@<>?A=B<==8;;3779:994$49.49=?@2>?@ABBBBBBA;;9;?CC@DDC?A@BABBCBBCEHCCCCC@F@@@@BBBCBCBB?B?B:;7;BBBBBBA@DCCBCC@?@=?BA?AB???8<>>;99:9::%:@;ACBBBBBBE>B=>?DC3838A@@AADFCCCCC?A?@CD>C@@=??@BCBBBBBBCCBABBDDBBBBCBBB?A???D@BCBB?BB=B?::
@ATNG8:03696:05757
GATGGTAGTGATACAGATCAGACACCAGAAGATCAGGAACTCTAGAAGAATTCAGATTTTTAACACGAGAGTAAACGTAAAAAGAAGGTTTTACAAGACTCACGTTAACAATATTGCAGCAGTACGCACACAATCGAAGCGCAGTAAGGATGGCTAGTGTAACTAGCAAGAATACCACGAAAGCAAGAAAAAGAAGTACGCTATTAACTATTAACGTACCTGTCTCTTCCGAAACGAATGAGTACTATGTAGAGCTCTATACTACCATCGTTATCGGAAAGTCT
+
B<<C@CCCBBBDBBCCCAABCDGAB>ACB?CDEBBB?B@CCCCLBB?BB9?8ABAA<BBB1B?BBBBBCDBBBB9??:;;;;*;@>A5;;;&9?;;=BBBCCDA@?BACDADCC?BBCCCBBCCCCCCCCCD@CGBC@BBBACBAA>BADED?BBBCCCCC?CCBBBD@BB?BBA=A@9:928=>;99:::(9A?B:99CCDFC>A>>@AA7;7;?CCB?BBBA@A@6;6:@@;@@?>?AAABBCCBBABBCCCCCBBA@@@@@@;>>@@A=@@@@<??9@?@@
@ATNG8:03697:05755
GATGGTAGTGTGTCTCTGAGAGTAGTACTCATTCGTTTCGGAAGAGACAGGTACGTTAATAGTTAATAGCGTAACTTCTTTTTCTTTGCTTTCGTGGTATTCTTGCTAGTTACACTAGCCATCCTTACTGCGCTTCGATTGTGTGCGTACTGCTGCAATATTGTTAACGTGAGTCTTGTAAAACCTTCTTTTTACGTTTACTCTCGTGTTAAAAATCTGAATTCTTCTAGAGTTCCTATCTTCTGATACACTCATGTGCACCTACCATCGTTATCGGAAAGTCT
+
455A:C@@ACBABCCDBCCCCCCBCCBBAB@?<@?>>9@A=A?ACCCBBB@BBB:;:;@BBBD?C@BBEIA00*0>8>A<;;(///)555>2<=?;5;9;59A59;AABA@CDCEDCCBACBB@C?BBCCCIBA=A;;;=BCBCDJHDCBBBCCDBB?@@A>AA>A=AAB<;;BBD<@@CCC;C@C@CBBBB1;;CDD=C;;;;::;@A4;;;;*;;;;B6:6:F?BBC;;;;6;=AABCD?BCFCCCB;;;FDCBBBBAA>@B@=A@B@@<@@BB@CD>CB;<
@ATNG8:03702:05739
GATGGTAGGACGAGCGTCTGAGAGGTACTCATTGTTTCGGAAGAGACAGGTACGTTAATAGTTAATAGCGTACTTCTTTTTCTTGCTTTCGTGGTATTCTTGCTAGTTACACTAGCCATCCTTACTGCGCTTCGATTGTGTGCGTACTGCTGCAATATTGTTAACGTGAGTCTTGTAAAACCTTCTTTTTACGTTTACTCTCGTGTTAAAAATCTGAATTCTTCTAGAGTTCCTGATCTTCTGGGCTGCGCTGATATGCGCTACCATCGTTATCGGAAAGTCT
+
444:39:<8BCB@A;<@B@@@BBC@BBBBBDD=:::7<C?CACCGGCAA@BCDDJ@C@BBCC@D@CCBBBBCBB@BBCCC3BB?BBBC>AAAC?A?>9>?;?@@AAA@BBAAABBB?BBB?B@DBBBBA<==AA@@<@@@@>>>?>>>@AA<==9<=><;:7<<??AA>>>@A:=>>BB5@:=:=????+;;;::/;;;;>A>=;;4:9:9+7A@@@=B<@@=>>?A888<?<?@@B??;??CD:@;;;A?;;;??>>>>>>>>:;;;>?;===B<@?9?BBD
@ATNG8:03702:05759
GATGGTAGTGTCAGTGCGCGTCGTCCAGAAGATCAGGAACTCTAGAAGAATTCAGATTTTTAACACGAGAGTAAACGTAAAAAGAAGGTTTTACAAGACTCACGTTAACAATATTGCAGCAGTACGCACACAATCGAAGCGCAGTAAGGATGGCTAGTGTAACTAGCAAGAATACCACGAAAGCAAGAAAAAAGAAGTACGCTATTAACTATTAACGTACCTGTCTCTTCCGAAACGAATGAGTACATAGATATACGTATAGCTACCATCGTTATCGGAAAGTCT
+
=BBC?BA@;;6BBBBBGDCCCCBAC@BBCACCBBBA<A?AACCBBB@EB?B?AA???@@@.?;@@CBABBABAB:??@BBAB2@@<@=BBB:BCC@CBBB<;:;;7:=AB?BBB?BAABCLBCBECGCCBCD@CB::9:BABAB:97;@BBB@BCCDCCBB?BBBBBB@CB@@??=@@@@@9?>>9:99999%9?;?@ABBB?==1815:=>.838?BBC@BB@@@:93:;?@@=:::;?@@ABCCCCCCCCCCK?@;=?>@AABB=>>>=A?AA@A:;:0;888
@ATNG8:03709:05749
GATGGTAGAGAGACTGTAGCGCACCCAGAAGATCAGGAACTCTAGAAGAATTCAGATTTTTAACACGAGAGTAAACGTAAAAAGAAGGTTTTACAAGACTCACGTTAACAATATTGCAGCAGTACGCACACAATCGAAGCGTAGTAAGGATGGCTAGTGTAACTAGCAAGAATACCACGAAAGCAAGAAAAAAGAAGTACGCTATTAACTATTAACGTACCTGTCTCTTCCGAAACGAATGAGTACGAGAGTCAGAGCAGAGCTATCGTTATCGGAAAGTCT
+
>:?D@DCCCCCCBBBDCDDCCCCCC>CCCADEBBCC?C@CCBBBAC?CB?B@BCA@?@?@1??EBCBCCBBB@?9??=@@@@,AB?A?CCD;CCDACCBBBBB997;@CC@FAA?ACDBBBBBDCCCECBBB@BBAA=@@BACDBB?B@BBB?BABBACCC?AAAAAB?BD?999>AA???8=::4:::;;;'7>7:///@@B@@<A:==>>7;7;BBBC?BCCCCAA=@=@?A9A??=?ACCDBBBBBB>>>BBBBBBBBAAB@888A?ABBA6::5:@AB
@ATNG8:03711:05759
GATGGTAGTACATGATAGACGACACCAGAAGATCAGGAACTCTAGAAGAATTCAGATTTTTAACACGAGAGTAAACGTAAAAAGAAGGTTTTACAAGACTCACGTTAACAATATTGCAGCAGTACGCACACAATCGAAGCGCAGTAAGGATGGCTAGTGTAACTAGCAAGAATACCACGAAAGCAAGAAAAAAGAAGTACGCTATTAACTATTAACGTACCTTTCTCTTCCGAAACGAATGAGTACTATGTAGAGCTCTATACTACCATCGTTATCGGAAAGTCT
+
::;@;>CCAAAC;;;CCBDCCBBBB>BCC?BCDCA@<@469?CCCC@CC@C?CCBAAABB2B@CABABCCCDDC>CDBBBCB2BB?C@CGG<EAA?BCCCCCD@@<@?AA=ABB?BBCAAACDBBBBCCBCCADDHH@CA@@B?;;6;=ABB?<<;BBDCCADEBCBB?@@=@BA<@A9::/777:778798$8;=8948=>BDC@C>@ABB>A=@AC;;7;B=BECCAC@BBB=BBBABFCB@AACBBBKFCCCCCBC@A@BC@@=@BBAA?CCAA5;;0;;;;
@ATNG8:03714:05744
GATGGTAGTATATCGCGTCGCTATCCAGAAGATCAGGAACTCTAGAATAATTCAGATTTTTAACACGAGAGTAAACGTAAAAAGAAGGTTTTACAAGACTCACGTTAACAATATTGCAGCAGTACGCACACAATCGAAGTGCAGTAAGGATGGCTAGTGTAACTAGCAAGAATACCACGAAAGCAAGAAAAAGAAGTACGCTATTAACTATTAACGTACCTGTCTCTTCCGAAACGAATGAGTACACATCGTCGTGTCGTGCTACCATCGTTATCGGAAAGTCT
+
:9;C?BCCCCDCCDCDDDDDDCCCB?BCD@BBABBB?C@CBCCCCC@CC@C?CCAABDDD5B?BBCCC@@?AAA<ABBEEEE5CC?B?CBB:CCC@CCCCBCB??;@?BCACCC@CCBBBBBCCCCCCCCBB?BCCC@BBBB999D?B?BBB?BCCCCDDC?BAACCC?BB@BBB=AA@@@;???=@@AA@2AB>BAABBBDBB?>:====9=8=@B@@?ABBAAAA=?=@CC>CCC?BCCCCCCCCAAABACBCBBBBBBBBCC@BBBAA>ACBB?BD>BBAA
@ATNG8:03728:05146
GATGGTAGCAGACGTGACAGAGCGCCAGAAGATCAGGAACTCTAGAAGAATTCAGATTTTTAACACGAGAGTAAACGTAAAAAGAAGGTTTTACAAGACTCACGTTAACAATATTGCAGCAGTACGCACACATTCGAAGCGCAGTAAGGATGGCTAGTGTAACTAGCAAGAATACCACGAAAGCAAGAAAAAGAAGTACGCTATTAACTATTAACGTACCTGTCTCTTCCGAAACGAATGAGTACTATGTAGAGCTCTATACTACCATCGTTATCGTAAAGTCT
+
;55@:=BCCCCCBBBABDDCCBBBD@BBB@CBBBBB@B?AABAABC@CC?B@BA@>>???1>?CCBAACCBBBA9A@;;<;;*;B@E5;;;6;BB?BBCGCDCCB?C?CB?BCC?CCBACCCCCBCDCCCCCC?B??;@@??@@@?<@?BBC?BCCBBCCC@CCCBBB?BB?BBE?AA::9,9>>;>@@@@2AA?BCBBBBBBC?@:>=AA;><>>CCB@BBCCCAA?A@CCC>CCC?BBBBBBAA@BCCCBBBBAAA@?????>7:;CAA<AA><;::1?:::
@ATNG8:03735:05142
GATGGTAGTATATCGCGTCGCTATCCAGAAGATCAGGAACTCTAGAAGAATTCAGATTTTTTAACACGAGAGTAAACGTAAAAAAGAAGGTTTTTCAAGACTCACGTTAACAATATTGCAGCAGTACGCACACAATCGAAGCGCAGTAAGGATGGCTAGTGTAACTAGCAAGAATACCACGAAAGCAAGAAAAAAGAAGTACGCTATTAACTATTAACGTACCTGTCTCTTCCGAAAGAATGAGTACATAGATATACGTATAGCTACCATCGTTATCGGAAAGTCT
+
;55:7=<BCCBC=>??>>B;96;;;6<9:65@<>?@<@<@ECBBA@<@C?A>;;:444444#4.4:::::<<433(38444444#4;39.5555$595:@@;;><;@9?=@@;>@>=BABBBBBBABABBCCBC@;;<A?BBBBBDCC@C@B;<7;BBBBCCC?B@@@CCAAB>@B>5;;733(7<<8899999%0>;=0//=8>>C;>9>888;A7;;A@B?BA>?@9:6:<@AA9AA7:99AAAABBCBBBBAA=A>>>@@AA@@9=<<7>8>?9;7=D;C9:7
@ATNG8:03735:05146
GATGGTAGCGCGACGAGCGTAGACCCAGAAGATCAGGAACTCTAGAAGAATTCAGATTTTTAACACGAGAGTAAACGTAAAAAGAAGGTTTTACAAGACTCACGTTAACAATATTGCAGCAGTACGCACACAATCGAAGCGCAGTAAGGATGGCTAGTGTAACTAGCAAGAATACCACGAAAGCAAGAAAAAGAAGTACGCTATTAACTATTAACGTACCTGTCTCTTCCGAAACGAATGAGTACAGAGAGTACGATATGTCTACCATCGTTATCGGAAACGTCT
+
444<9;:?<@ABBBCCCC@BB:;;;,;@=9@BBA@@?@@BBB@@@B@BB@C=@??@@@@@.?9>BBBBBBAAAC>CBBBDDD5CB=@5:::.;AB>BCCBBB@?B8;9;C@BBB@CD@@@CBBCDDDA@@BB@BCCC>@@CC@A??<@?A;;9<EBBCCCC@AABBBB???<?BB@BBBBD>777188989(7A<ABB>?:=>>=A=??7657=A@CDC@E@@@@@=:>::::/9>>;?>@@BAB9::BBAABB=>:@A?000666::77945./96=>,/-322
@ATNG8:03739:05163
GATGGTAGGACGAGCGTCTGAGAGGTACTCATTCGTTTCGGAAGAGACAGGTACGTTAATAGTTAATAGCGTACTTCTTTTACTTGCTTTCGTGGTATTCTTGCTAGTTACACTAGCCATCCTTACTGCGCTTCGATTGTGTGCGTACTGCTGCAATATTGTTAACGTGAGTCTTGTAAAACCTTCTTTTTACGTTTACTCTCGTGTTAAAAATCTGAATTCTTCTAGAGTTCCTGATCTTCTGGGTCTACGCTCGTCGCGCTACCATCGTTATCGGAAAGTCT
+
44883:;;9>=BBBCBCBCCBBBC@BDCDD;;;<CCC=DB?A?BCBDDDEACCBBB9;9;CCC@C@CCCCFCCBA=;;;;.9==8@@BB=BEBB?BB@=@B7:;9DBB?C:::ABB?>ABD@C?BCCGCCCG<;;DE?AAAAACBBCCCCCCBBC@BBB@CC@CACBB;;;A;;5;@A@A3@5;8;CEEI5BCCBG:;;BCBABBCD@CFKH5GCCBB?A=@A5;;@@;;;?C@E@?@CC<@@@?8>@@???@@@>>@@@@@?BB=@;:9B?CBDC=@@<@DBC
@ATNG8:03749:05159
GATGGTAGTGTGTCTCTGAGAGTAGTACTCATTCGTTTCGGAAGAGACAGGTACGTTAATAGTTAATAGCGTACTTCTTTTTCTTGCTTTCGTGGTATTCTTGCTAGTTACACTAGCCATCCTTACTGCGCTTCGATTGTGTGCGTACTGCTGCAATATTGTTAACGTGAGTCTTGTAAAACCTTCTTTTTACGTTTACTCTCGTGTTAAAAATCTGAATTCTTCTAGAGTTCCTGATCTTCTGGAGATATCATCAGCGAGCTACCATCGTTATCGGAAAGTCT
+
448:5::<=BBBAB@;;CCAAACBBCBB@@;<4;???;@@=A7:::BCCC@CABBD@FAHIEC@B>BCCBCCCBB=AA@@:(55.5:<<4<<<=8<;;459156<=?CACCCCBBBDABCB@B@BCFEHJEC<<;CC?ABCCDCCCCCBCCCCDC@CCC@CC@E@BAA@BCBBB?AAAA@3@;@;;:;:;*;ABDF?BBB@@ABBBB@CECE5AA@CC@CACIABBBCCDCAD?BCCBAA?@@@@C;;<GDBBBIECDCCC;<;@8>000A<@@@@@CE=@@BB
@ATNG8:03761:05138
GATGGTAGCTCACGTACGTCACAGTACTCATTCGTTTGGAAGAGACAGGTACGTTAATAGTTAATAGCGTACTTCTTTTTCTTGCTTTCGTGGTATTCTTGCTAGTTACACTAGCCATCCTTACTGCGCTTCGATTGTGTGCGTACTGCTGCAATATTGTTAACGTGAGTCTTGTAAAACCTTCTTTTTACGTTTTACTCTCGTGTTAAAAATCTGAATTCTTCTAGAGTTCCTGATCTTCTGGTATGACTAGTGTACTACTACCATCGTTATCGGAAAGTCT
+
955;7<CCCAAB996>C>BBCBCDDBBBC;;8;BBB>C?C@BBAABDD@BCCCD@B?BBBA>A?BCDCCCAAA?DCCCC2A@;??BB>BCCB=?@B?BB?BBCDBB@BB@?>?9949AA??<@@@>==?@9=>@@<A:::;;;??=@A:655=6655589;C;88:;9695705779<+:2858@AAA/>:8788(7<=><<<:::08899(5:;9<:=;>>=AA87577275:=?;::<>@@=>>>???>>>???@;;;AB?>;>@ABB<>>>><>D9A;;;
@ATNG8:03723:05180
GATGGTAGTGTCATATGAGAGTGTGTACTCATTCGTTTCGGAAGAGACAGGTACGTTAATAGTTAATAGCGTACTTCTTTTTCTTGCTTTCGTGGTATTCTTGCTAGTTACACTAGCCATCCTTACTGCGCTTCGATTGTGTGCGTACTGCTGCAATATTGTTAACGTGAGTCTTGTAAAACCTTCTTTTTACGTTTACTCTCGTGTTAAAAATCTGAATTCTTCTAGAGTTCCTGATCTTCTGGTAGAGCGTGCATATATCTACCATCGTTATCGGAAAGTCT
+
0//:69:?0;6;=@;>BBBBBA@ABB@>@C;;2:?@>6:99A?CCCCCAA>@@AAA?B>@@DE>B@BCCC;=;CB?@AA@@0@A=@BCC=BBBC?B@@?AGACCCCBB@BCCCCGCG@CBC@B@B@@@A<;;?CC;;;;DBBAA;;:CCCCBBDH@BBA=@?5;2::;9?@BBC@BB@@@4>:>8999:9*9?@@@:@:;;AB;;:;49@@@,@???C@C@CC@BBBB::;<@=?>==99299;<>@@?96699A=@@;??A???:AB???;>??@<@A8@??@
@ATNG8:03724:05205
GATGGTAGCTATACGTATATCTATGTACTCATTCGTTTCGGAAGAGACAGGTACGTTAATAGTTAATAGCGTACTTCTTTTTCTTGCTTTCGTGGTATTCTTGCTAGTTACACTAGCCATCCTTACTGCGCTTCGATTGTGTGCGTACTGCTGCAATATTGTTAACGTGAGTCTTGTAAAACCTTCTTTTTACGTTTACTCTCGTGTTAAAAATCTGAATTCTTCTAGATCCTGATCTTCTGGAGATACACATGATACTCTAATCGTTATCGGAAAGTCT
+
9<<C?CBDCCAAACDCCCCCCCCCBCCFCDAA>ADDF=CC@C@BBCCCCC=BCABA@D@BABB@C@CBBBCBBCA?AAAAC2AA?BBCC=AAAA<BAB@BB>==>DCC?AAAABBBC=?@A9><@@>>=;;;;=BDD9<;A>>>>AAAAAA>>>><::;<AA=A:>>@A???AA<B@@@@5@<A8<<CCD/AA9991966///;;<@;@DDD/B;;;B;?:>>;?@AA>>><>?@@?D=AA@;AAAA????AAAA>?==>AA<AA>><>D>>:>D9>>>@
@ATNG8:03736:05212
GATGGTAGCGCATATCAGCGCAGCCCAGAAGATCAGGAACTCTAGAAGAATTCAGATTTTTTAACACGAGAGTTAAACGTAAAAAGAATGGTTTTACAAGACTCACGTTAACAATATTGCAGCAGTACGCACACAATCGAAGCGCAGTAAGGATGGCTAGTGTAACTAGCAAGAATACCACGAAAGCAAGAAAAAAGAAGTACGCTATTAACTATTAACGTACCTGTCTCTTCCGAAACGAATGAGTACGATGAGAGAGCTCTCTCTACCATCGTTATCGGAAAGTCT
+
CECB>A95449@BCCBBBECCBB>@8@<;7;?;;<><><@>CDBBB??>:>5439444444#4399<::;<//,/A1:-0-888'8<)//2777+777)56655<=55268<:8>>@455::?A;;<<995=556:>@@A9<<<>BBBC?B?CBC>BBBBB;;;@CBDECC?AA>@>>3977=;1833-333333#3333333;;>:?;=88=7707;?=@@B=@A@@BBCAG?@AF?GCC>@?=@@?AAA999?@B?AAAB@BBB::9=@A>>>=BAAA?BA<A@78
@ATNG8:03741:05202
GATGGTAGGACGAGCGTCTGAGAGGTACTCATTCGTTTCGGAAGAGACAGGTACGTTAATAGTTAATAGCGTACTTCTTTTTCTTGCTTTCGTGGTATTCTTGCTAGTTACACTAGCCATCCTTACTGCGCTTCGATTGTGTGCGTACTGCTGCAATATTGTTAACGTGAGTCTTGTAAAACCTTCTTTTTACGTTTACTCTCGTGTTAAAAATCTGAATTCTTCTAGAGTTCCTGATCTTCTGGATACACTCATGTGCACCTACCATCGTTATCGGAAAGTCT
+
;55A:=CC?CBBBBBBBBBCBCCC?CCEDDAA=ACEE<AA?C?CCBBBCC@CCCCC>BADDCC@C@CCCCCCCCD?CCCDD5CC@BBCB=BC@A?ACC@CC?AABBBCAFCDBCBBD@CCC?C?CCCBCCBC?BBCC?CCCCBBBBBCCCBB@AA@E??>@E@C>@@CCCEDBB?BCDDD;CAC>@@AAA1@CCCC=BBCEHCCBCB?BBCB5B@@AC?B?BC@CCCCBBB@C@DDDCAA?@BC?CCCCCBBBCABABCCC?BDE@@@AAC@CCCC?CC=BB99
@ATNG8:03746:05180
GATGGTAGCATCATGCATATCTCACCAGAAGATCAGGAACTCTAGAAGAATTCAGATTTTTAACACGAGAGTAAACGTAAAAAGAAGGTTTTACAAGACTCACGTTAACAATATTGCAGCAGTGCGCACACAATCGAAGCGCAGTAAGGATGGCTAGTGTAACTAGCAAGAATACCACGAAAGCAAGAAAAAGAAGTACGCTATTAACTATTAACGTACCTGTCTCTTCCGAAACGAATGAGTACTATGTAGAGCTCTATACTACCATCGTTATCGGAAAGTCT
+
AAA@?BCBCCBCCBBBBCDDCCCCD?CCC?CCCCBBAB@CCCBCDD?AA=AACCEBBBBB3A?BBBBBBAA>>>7;A@AAAA0@?=@5;;;.;AA=BCBCCCDBB@B@CD?BBD?BBBCCBBACCCDDBBBC@CCBB?BBA@BBAA>BAGCC?BCBBDCBB?CDCAAA?BB@BBB?BB@@?8===;99999(:@;A???BBBFD>A>ACB@:=:>CEBB@CCCCBBB>A=AAA>ADC?AAACCABABAAAAAACBAACABBBB8858<@@A<???@<@A9>>>>
@ATNG8:03748:05180
GATTAGTATAGAGCTCTACATAGTACTCATTCGTTTCGGAAGAGACAGGTACGTTAATAGTTAATAGCGTACTTCTTTTTCTTGCTTTCGTGGTATTCTTGCTAGTTACACTAGCCATCCTTACTGCGCTTCGATTGTGTGCGTACTGCTGCAATATTGTTAACGTGAGTCTTGTAAAACCTTCTTTTTACGTTTACTCTCGTGTTAAAAATCTGAATTCTTCTAGAGTTCCTGATCTTCTGGGTCTACGCTCGTCGCGCTACCATCGTTATCGGAAAGTCT
+
::;<AABBCBBBCCBBBCCDDCCCCBCD9:;:CCC=BB@D@CBBCCDD@CAAAA=B?AAAB>B>BBBBBBCCC?CCCDD3BA<ACCC9@BCC?CCC?DC=A@AB?>=?BBBBCA@;@AA:>:>??@@<<<=ACDC=@>>>>>>@AAAAA>??A<>>><@@<@;?>CC>??AA:??CDH5A<@;=:999*9<666*--6---9:9=:???>.9>>>A;A;>>7>=AA;;;=@;??@===///@@6==<?;;;CAA@?@>>>>>@;??;6606<//+/<077==
@ATNG8:03755:05217
GATGGTAGCTCACGTACGTCACACGTACTCATTCGTTTCGGAAGAGACAGGTACGTTAATAGTTAATAGCGTACTTCTTTTTCTTGCTTTCGTGGTATTCTTGCTAGTTACACTAGCCATCCTTACTGCGCTTCGATTGTGTGCGTACTGCTGCAATATTGTTAACGTGAGTCTTGTAAAACCTTCTTTTTACGTTTACTCTCGTGTTAAAAATCTGAATTCTTCTAGAGTTCCTGATCTTCTGGCTCTCGTAGACAGATACTACCATCGTTATCGGAAAGTCT
+
944<7=AABDCCBCBD;;;CCBBBBBCBBBCD@CCCC>CI@C@ECCCCBB@BCBBB?B?BCCC?C?CCCABBCCC??????1?C?CCCC=CCCB>ABC@CB?AABCCC?AABBCBBB>BA@=@@>A><=>>><@>>>8==>>>?>=?=@@A>>>A:===;??:>:>@>A@?@@@<???AA5?;>:;<;<;+;=9990:;;;=>@@@@<AAAA/@???@=@:==<AAAA>>>;?<@@AA@@:>?B=BA@>>>>?AAA>>>AACA::7:>?==:>A??:?D:A@@>
@ATNG8:03761:05179
GATGGTAGTAGTACACTAGTCATACCAGAAGATCAGGAACTCTAGAAGAATTCAGATTTTTAACACGAGAGTAAACGTAAAAAGAAGGTTTTACAAGACTCACGTTAACAATATTGCAACAGTACGCACACAATCGAAGCGCAGTAAGGATGGCTAGTGTAACTAGCAAGAATACCACGAAAAGCAATAAAAAGAGTACGCTATTAACTATTAACGTACCTGTCTCTTCCGAAACGAATGAGTACACACTCTCATATGACACTCCATCGTTATCGGAAAGTCT
+
:::C@CBBCBBBBBCBCCCBCBBCB@BBB@CAAA;;6;=CCCCCCC@ID@B?AAB;;;;<.;?AA::9AAB@AA<??BBBBB5CB>B5;;;-;?=>CCBCCBBBB?B?@A>@DD>BAC@CACABBA@@BA?><>BBB?BC@???BB?B@CAA>ACBB@AA@<@@AA?><?A=AAA;@@9999&77717;;;<+5:;??@@@@?@<?=>>>F<@;>>>>>=>==@;;;:>:<AA56::?AAAC?@?CBCBCBBBCCC@@ACCAAA<=>DDD@CCCF@BC>BCBB
@ATNG8:03762:05189
GATGGTAGTGTCAGTGCGCGTCGTCCAGAAGATCAGGAACTCTAGAAGAATTCAGATTTTTAACACGAGAGTAAACGTAAAAAGAAGGTTTTACAAGACTCACGTTAACAATATTGCAGCAGTACGCACACAATCGAAGCGCAGTAAGGATGGCTAGTGTAACTAGCAAGAATACCACGAAAGCAAGAAAAAAGAAGTACGCTATTAACTATTAACGTACCTGTCTCTTCCGAAACGAATGAGTACTGTATCTATGTGTGCGCTACCATCGTTATCGGAAAGTCT
+
BBBB@CCBBCCCCBBCCCCCCCCCFACBB@CCCCBB?B>BACCCCC?BB@C@CCCBBBCB3B?DCCBABBCBBB<BABBBBA2A?:@4;;;.;BBAECCCCCCBC@B@CH@CCB?AACCBBCCCCCCCCBCC@CDBB@B@@@CC??<@@DDD@CCCAAACA?CCCABB?AA<AAA<@@???8?==;::9999%9@>B999DEAAB8<8;>BB<?<?AC;;::AAAAAA?C?BBD>AAA>ABCCCBBBBAAACA@ACCCB@ABBB@@<@??@?=BE>><>?8?<<;
@ATNG8:03763:05212
GATGGTAGGTGCACATGAGTGTATCCAGAAGATCAGGAACTCTAGAAGAATTCAGATTTTTAACACGAGAGTAAACGTAAAAAGAAGGTTTTACAAGACTCACGTTAACAATATTGCAGCAGTACGCACACAATCGAAGCGCAGTAAGGATGGCTAGTGTAACTAGCAAGAATACCACGAAAGCAAGAAAAAAGAAGTACGCTATTAACTATTAACGTACCTGTCTCTTCCGAAACGAATGAGTACGATGAGAGAGCTCTCTCTACCATCGTTATCGGAAAGTCT
+
?;;D;;@?@BB@BDBBCCDCCBBBB>ACC@BBCB;:7;>AADCCCB@CD@C@CCB@@@@?,@<@ACCCCCCAAA<@BBCCCC5DC?B5;;;.;BA?BDCCBBBBB?B@DC@BBB9;;CBBBDDDDCCC@BCC@DBBB<AABBDBAA=B?A@@?@CBBBBBC?BAABCC@BB>BAA=AACBD>>892899999%9@<A?>?CCCCC?C@>>;:5:5:>;;;:;;CECCC?B?BBB=BBDA@@?CCAAACCAAABBBBBBCBBB>>>>;@@>:??BBAB@BB>B???
@ATNG8:03724:05260
GATGGTAGTATCTGCACACTCTGTCCAGAAGATCAGGAACTCTAGAAGAATTCAGATTTTTAACACGATAGTAAACGTAAAAAGAAGGTTTTACAAGACTCACGTTAACAATATTGCAGCAGTACGCACACAATCGAAGCGCAGTAAGGATGGCTAGTGTAACTAGCAAGAATACCACGAAAGCAAGAAAAAAGAAGTTACGGCTATTAACTATTAACGTACCTGTCTCTTCCGAAACGAATGAGTACTGTATCTATGTGTGCGCTACCATCGTTATCGGAAAGTCTT
+
///96878::@955:;;;>>DFCCC?;;;@CABBBE=A8;;@999B>??:B?BAAABBBB3B<>>=>???=:9;30/0/:::)//7<7==;+;55.59996>>=?:B:BB?BCB?BC;;;C@@@C<;;@@BA?BBBB>A@A<<??>8=<>:924:4444::7:>><A?;>>,00/3666==54448===?>?%33433,///(/::;6=15359492-----(-779:;;04.439198928:93339;;:::=<<:==;:883333<6<888=8<77959=37722+
@ATNG8:03728:05257
GATGGTAGCGCACACATAGATACAGTACTCATTCGTTTCGGAAGAGACAGGTACGTTAATAGTTAATAGCGTACTTCTTTTTCTTGCTTTCGTGGTATTCTTGCTAGTTACACTAGCCATCCTTACTGCGCTTCGATTGTGTGCGTACTGCTGCAATATTGTTAACGTGAGTCTTGTAAAACCTTCTTTTTACGTTTACTCTCGTGTTAAAAATCTGAATTCTTCTAGAGCTCCTGATCTTCTGGAGATATCATCAGCGAGCTACCATCGTTATCGGAAAGTCT
+
:::<:>BBCDB@AABBCCCCDCDBCCBBBB@@=@@@B;AA=B>BBBCCCC?AACCCAC@CBCC@C?BBBBBCCBB>BBBBB2A@6<:@@6A<@>:?@D@CF;;;BBDC@CCCDCCCC@BBC>A<ACBBBCBA=ABB@>AAAACCBBDDDDDCAAB?CCB?CC?C?BCCCDBBBB?BBCDD;C@D@CCCDC5BCCCD<BBBABBBBCCADDDC3CCCCC@CBDD?BBBCBBCDDACDCCBB?BED@BBBBBCCABBDBBBBCBCCC@B@A@C@CBAA?AD=BBAA
@ATNG8:03731:05221
GATGGTAGGCACTGCGCACACATCCCAGAAGATCAGGAACTCTAGAAGAATTCAGATTTTTAACACGAGAGTAAACGTAAAAAGAAGGTTTTACAAGACTCACGTTAACAATATTGCAGCAGTACGCACACAATCGAAGCGCAGTAAGGATGGCTAGTGTAACTAGCAAGAATACCACGAAAGCAAGAAAAAGAAGTACGCTATTAACTATTAACGTACCTGTCTCTTCCGAAACGAATGAGTACTACTCTCAGAGACACACTACCATCGTTATCGGAAAGTCT
+
:::<9>;?7;;;;<===96;BCCEE=C;?;:<>>>@5;49AA::6<7;;9=999444999':5:?A=BBDBBBC=BBB>@??+69798=BB9BBB?;<<B@@?BB?B@CC@BBC@BACCJABAHCBBBBBAA>A@@@:;;CCDCAB?C@H;<:;BAAAAAA@CCCCDC>BB=AAA<@?BBF?BBB?A@@@@.@A=ADCBBB@??;?:=>@@=B=BDCBCA@@@AAAA>A?AAA9?::8:@ABAABBAABAABBBBBBBBBAB?>>;>CCBB385?;6@@6=///
@ATNG8:03733:05260
GATGGTAGGAGACACGTCGCACACGTACTCATTCGTTTCGGAAGAGACAGGTACGTTAATAGTTAATAGCGTACTTCTTTTTCTTGCTTTCGTGGTATTCTTGCTAGTTACACTAGCCATCCTTACTGCGCTTCGATTGTGTGCGTACTGCTGCAATATTGTTAACGTGAGTCTTGTAAAACCTTCTTTTTACGTTTACTCTCGTGTTAAAAATCTGAATTCTTCTAGAGTTCCTGATCTTCTGGGTGCGCTACAGTCTCTCTACATCGTTATCGGAAAGTCT
+
@>?C@BBC@CEBCBBFBA@@CC;;;CDDDDBB?BCEF>BB?B?A@@DCCC@CCBBB@C:;;CB?B@CAAA???AA=@AAAA2A??BBBB>BBBB?BCC?AA;:8:AAA>BBBAAACC?B?D=A;@@@?=:9:8<=>>:>>AA@@@===CBA@<<<5788;@D<@<@A@@@@A@@7;;?AA2>;>;@?@AA/===<<06///88;?@A<=<<<,:///8060:<:A===AAA<@<?@@??@6;;?A7==>>>>BBB>>>@???@@AA???D;?>8949<5<B<<
@ATNG8:03744:05259
GATGGTAGTATATCGCGTCGCTATCCAGAAGATCAGGAACTCTAGAAGAATTCAGATTTTTAACACGAGAGTAAACGTAAAAAGAAGGTTTTACAAGACTCACGTTAACAATATTGCAGCAGTACGCACACAATCGAAGCGCAGTAAGGATGGCTAGTGTAACTAGCAAGAATACCACGAAAGCAAGAAAAAGAAGTACGCTATTTAACGTATTTAACGTACCTGTCTCTTCCGAAACGAATGAGTACACATCGTCGTGTCGTGCTACCATCGTTATCGGAAAGTCT
+
/44:7<AAA<@=A;96;;;666@@<:6;9;==?;954;7;;<<<99)//)/277444999'838;;;;;;;:9808894444$495:.555&5<>96666<<5555:74504==8;;;<=@;;;<;999999.4;94.5588887810*000)/:///8:94988:9:48;<8888<88::1///(/6999+:;5:::889.---'-(----..'..339983:::<<;;04049919<=444BBBCBBAB994<@A?;;;;333;37,77777279;;,33(/988
@ATNG8:03746:05260
GATGGTAGTAGTACACTAGTCATACCAGAAGATCAGGAACTCTAGAAGAATTCAGATTTTTAACACGAGAGTAAACGTAAAAAGAAGGTTTTACAAGACTCACGTTAACAATATTGCAGCAGTACGCACACAATCGAAGCGCAGTAAGGATGGCTAGTGTAACTAGCAAGAATACCACGAAAGCAAGAAAAAAGAAGTACGCTATTAACTATTAACGTACCTGTCTCTTCCGAAACGAATGAGTACTACTCTCAGAGACACACTACCATCGTTATCGGAAAGTCT
+
BA998;<>>@;;6@>B@BC@@?@<@<AAB>AA;;;B@F@DDBAA@D@CC?D?CC;;9EED1B>@@?BCABA:;;0:8>9<==+=@;?:>@>2===<@@ABB>?@A>A?AA=A@@<@BCACBCCCGABBCA@@?CBBB?BADCDCCB@C@CBB?BAABBAAA?CBBCBB@CB?????@@???8;==8879999%0>;>0/0@@B@?=A7:8@@;@=@CE@B@@CCCBBB@C????:?AB???@AAACCCCAABBCCAAABBBBBBB@<?A>>>;>>BB=CB7;:==
@ATNG8:03752:05238
GATGGTAGCACGACACTACGATGTGTACTTATTCGTTTCGGAAGAGACAGGTACGTTAATAGTTAATAGCGTACTTCTTTTTCTTGCTTTCGTGGTATTCTTGCTAGTTACACTAGCCATCCTTACTGCGCTTCGATTGTGTGCGTACTGCTGCAATATTGCTAACGTGAGTCTTGTAAAACCTTCTTTTTACGTTTACTCTCGTGTTAAAAATCTGAATTCTTCTAGAGTTCCTGATCTTCTGGACAGAGTGTGCAGATACTACCATCGTTATCGGAAAGTCT
+
///:6//5=>>===?=B=@>CA?@BB;::?@@;ACCC=CH@B@BBBCDGGACBB@B=A;BBBB?B?@;@D===>>8:::::):<8>;;:28999.5:=8=C?::9>>=6=@@@AAFB?BBC7979AA@A@@A>@AAC@AB>?>==>>A@@A>:::68569<<66/;A@@>@BAB666<<<0>:>:<<@@A,@A:;;/9:::?>ABBB?BCCC1A?@@@<?<AB>AAAB9::;@;@@@A@A=@=@=AAA@@AABA::9BCC>??9959>989@CCBC@CC;:;BC
@ATNG8:03758:05238
GATGGTAGCACGAGTCACTCATATCCAGAAGATCAGGAACTCTAGAAGAATTCAGATTTTTAACACGAGAGTAAACGTAAAAAGAAGGTTTTACAAGACTCACGTTAACAATATTGCAGCAGTACGCACACAATCGAAGCGCAGTAAGGATGGCTAGTGTAACTAGCAAGAATACCACGAAAGCAAGAAAAAGAAGTACGCTATTAACTATTAACGTACCTGTCTCTTCCGAAACGAATTAGTACTGCGTCTCACTCTCGCCATCGTTATCGGAAAGTCT
+
?:8>7::;5@;?BBBBB;;9>?>>;5;BB;:;DB@@=A=ABCCDCDACD@C>ABB?@@@@0@>AABBAACC???9?ABBEEE1BB=?2:;;*;@A?BCCBDCCEGAE@CB@BBC@CECCCBBBCCBABCBCC?@;;;=@@BBCCBB?B@D@@?@BBBCECC?AAAAAG?AA?CBB@BA999,9??:?CECC3DC?9:9?BBBBC?@<???@=B<??CCC@DBBDDBB?B?BA?:?9979@CDCBABAAABCCCE:::??A@>AA>>?<A@??9?>9>?99
@ATNG8:03767:05255
GATGGTAGGCGAGAGTGAGACGCAGTACTCATTCGTTTCGGAAGAGACAGGTACGTTAATAGTTAATAGCGTACTTCTTTTTCTTGCTTTCGTGGTATTCTTGCTAGTTACACTAGCCATCCTTACTGCGCTTCGATTGTGTGCGTACTGCTCAATATTGTTAACGTGAGTCTTGTAAAACCTTCTTTTTACGTTTACTCTCGTGTTAAAAATCTGAATTCTTCTAGAGTTCCTGATCTTCTGGGCTGCGCTGATATGCGCTACCATCGTTATCGGAAAGTCT
+
;;@D:BBB?B?;666<=BBBBA@@>=996CAA<ACBB=BC@C@CCCCCCC?CCBBC?A?ACCE?C?BBCBBBD?=<>CCCC3BB?BBBD>DCCB>??>9=?9>>BBBB?BBBBBBBB?BAA;?:?BAA@@@A;@?AC8;:>A>>>==@BBC???7;;A<>>:=:=AACAAA@@;>;;;;/;5;7;BBBB/CB=>>7=??=<=><<=5;;;;+;==>B<C<AA<A@@@=>==B;>?AABB;;<=>6<///@<::>AA?>>>>>;;7;>?AF:>>>D<AA:@???
@ATNG8:03768:05239
GATGGTAGTGTGTCTCTGAGAGTAGTACTCATTCGTTTCGGAAGAGACAGGTACGTTTAATAGTTAATAGCGTAACTTCTTTTTTCTTTGCTTTCGTGGTATTCTTGCTAGTTACACTAGCCATCCTTACTGCGCTTCGATTGTGTGCGTACTGCTGCAATATTGTTAACGTGAGTCTTGTAAAACCTTCTTTTTACGTTTACTCTCGTGTTAAAAATCTGAATTCTTCTAGAGTTCCTGATCTTCTGGTCTACTACACTGTACTCTACCATCGTTATCGGAAAGTCT
+
;;;<:==CCBB@A<>@CCCCCDBA@@@@>:>><A@BA<AB;@;@@;;9@A><<<000)/)///9)5.555555515A8556555#5;;09;9;3;<<:8<65.5;59;;;=>9696>B>CC?@@@=A=BCCBBBBC?BBA@?ACCEJBCBBBBBCBAAB>;;;?CC@C?BBBB;;;@@>?9:9:69;@;==?@?,@@BAB;B::9=955554999;(9999;6;8=@9??@996@:C8@<<??>499A=A;;;BAAACCDCCCCCCDA@=;;;??<?@@?4;;0;?>@
@ATNG8:03727:05288
GATGCAGACGTGACAGAGCGCCAGAAGATCAGGAACTCTAGAAGAATTCAGATTTTTAACACGAGAGTAAACGTAAAAAGAAGGTTTTACAAGACTCACGTTAACAATATTGCAGCAGTACGCACACAATCGAAGCGCAGTAAAGGATGGCTAGTGTAACTAGCAAGAATACCACGAAGCAAGAAAAAGAAGTACGCTATTAACTATTAACGTACCTGTCTCTTCCGAAACGAATGAGTACGATGAGAGAGCTCTCTCTACCATCGTTATCGGAAAGTCT
+
<;8:??5:996;>@CCFFCCCACCDABBBA;;7;>AACCAA@;<<,0*0>>::9:9)9:A?ABDBBCB@@7==00000(00*/9888.8995=@:=@@@??<?=?B>E>=:=?@@BBB=>>>>=<=<=<???A<;;;:<<888*89>>A=A8888>>A<A:;:DD@BC?BBD>CAA@8=::498988(8<:?@AD?@?@C<A<AAAA=A<8::<<:<A@@@@@<@<@;;1600,0@@@@BA??;;;==A@@@????@>=;<6===::5?CAB?CB;A==;
@ATNG8:03732:05289
GATGGTAGTACATGATAGACGACACCAGAAGATCAGGAACTCTAGAAGAATTCAGATTTTTAACACGAGAGTAAACGTAAAAAGAAGGTTTTACAAGACTCACGTTAACAATATTGCAGCAGTACGCACACAATCGAAGCGCAGTAAGGATGGCTAGTGTAACTAGCAAGAATACCACGAAAGCAAGAAAAAAGAAGTACGCTATTAACTATTAACGTACCTTTCTCTTCCGAAACGAATGAGTACAGAGAGTACGATATGTCTACCATCGTTATCGGAAAGTCT
+
CA=C?CCCBBA;;;<BBBBB;;<BB?CDDADCCCCC@C@BBACCDE@BB@B@BCCBCDDD5E?AACFLCCCCCC>CCBCCDB5BC?B@BCC<CCFACBBCCCF@@?@?CC@BCB:;<BBACDCCC@@@ABAA?ACCF?A@CBCBBB?A=B:;:;EEEEECB@BCBCBA?BBACBB?BBBCA9@993000000%0=:00/><=@BA?C?BCBB?B???ABB=BB:AB@@<@=BAB=A@B=;;;@@@ABCCCDCCBAAABBCAAABBB@98:AC=AACC@CB=BB;;
@ATNG8:03732:05298
GATGGTAGTATATCGCGTCGCTATCCAGAAGATCAGGAACTCTAGAAGAATTCAGATTTTTAACACGAGAGTAAACGTAAAAAGAAGGTTTTACAAGACTCACGTTAACAATATTGCAGCAGTACGCACACAATCGAAGCGCAGTAAGGATGGCTAGTGTAACTAGCAAGAATACCACGAAAGCAAGAAAAAAGAAGTACGCTATTAACTATTAACGTACCTGTCTCTTCCGAAACGAATGAGTACGAGAGAGCACACGTGTCTACCATCGTTATCGGAAAGTCT
+
777@@CCCCCCCDCGBBBBBBBBCB>BBB=@@BBBC@B@BBBCCAC@CC@E@CB@;;<<<*;<@@>AA?B?9::.;;@=<<<)<@:=:>@@2??C@B999><<9976:=>9B;;69?@@ABCCCGBABCBBBACAAC?AACDCCBB@D?BAA>BBBDAAAA>AAABBB?A@>@9:5:BBBD>@>>;000000%0>:00/0=?ABB??<??@@9@<A>B@@<??@@@@C@C?ACD>CBB>@@?9:9:::BBBBBBBAAAAA@BAAAA>A>@@B?CCBB?BF>BC?@
@ATNG8:03734:05297
GATGGTAGGCGAGAGTGAGACGCAGTACTCATTCGTTTCGGAGAGACAGGTACGTTAATAGTTAATAGCGTACTTCTTTTTCTTGCTTTCGTGGTATTCTTGCTAGTTACACTAGCCATCCTTACTGCGCTTCGATTGTGTGCGTACTGCTGCAATATTGTTAACGTGAGTCTTGTAAAACCTTCTTTTTACGTTTACTCTCGTGTTAAAAATCTGAATTCTTCTAGAGTTCCTGATCTTCTGGGTGCGCTACAGTCTCTCTACCATCGTTATCGGAAAGTCT
+
@::C;>DC>BBCBBBCCCCC@BACCCDDDCCB@BCCC>CC?CCC@@@CC?CCBBC@C@CCBB?B@CCBBBBBBB?BBDDD2AA?BBBB=BBCC>@@C@BB;889BCC?AAABBBBC?B>A<><>A@>@;;<;BB??:>===<<====A@@@;;::=>?<?A<A:=888>>>>?=?@BDC5@=A:>>@@A/===;;46-----376;46:::,9///;6=3=<<A@A@B@@:=:=>>BAA5;888-8>>?@@>>>>=>@@;;7==9=///<7:::<9@>6><8-
@ATNG8:03745:05306
GATGGTAGCACACGAGATCTCATCGTACTCATTCGTTTCGGAAGAGACAGGTACGTTAATAGTTAATAGCGTACTTCTTTTTCTTGCTTTCGTGGTATTCTTGCTAGTTACACTAGCCATCCTTACTGCGCTTCGATTGTGTGCGTACTGCTGCAATATTGTTAACGTGAGTCTTGTAAAACCTTCTTTTTACGTTTACTCTCGTGTTAAAAATCTGAATTCTTCTAGAGTTCCTGATCTTCTGGGCAGACTCTCACACGCCTACCATCGTTATCGGAAAGTCT
+
@@?A9BBBBBBC;:6=@CBBBBCEFDBCBFCC@BCCC=DB?C@CCCBCBB@BFBBB?C?ABCD@D=AACCBD@AA@??<><,===ABCC>CCBB?BCB>BB????BA@>BB@@@A>><>BB@B?CA@B=>=>8>>AA<@@??@>>>@AAAA=<<?;??A=AA<A=@@@@??A??<>>>BB5B=B=>>>>>/<A==>7==<<<=<;=<4::;;+9>@@@=B=@@;AAA@;;;;>;>>@@@@:==AE;B>====::;?@CAAD8>>A===>>@<@@@?<AA:B>:8
@ATNG8:03746:05293
GATGGTAGACATATCGTACTCTCTGTACTCATTCGTTTCGGAAGAGACAGGTACGTTAATAGTTAATAGCGTACTTCTTTTTCTTGCTTTCGTGGTATTCTTGCTAGTTACACTAGCCATCCTTACTGCGCTTCGATTGTGTGCGTACTGCTGCAATATTGTTAACGTGAGTCTTGTAAAACCTTCTTTTACGTTTACTCTCGTGTTAAAAATCTGAATTCTTCTAGAGTTCCTGATCTTCTGGGCAGACTCTCACACGCCTACCATCGTTATCGGAAAGTCT
+
999@;@9ABB@@@;<<<<=>=???@ACC>=BB?CCCC>CD?C@BAAAAAA>AAA@@:D>AABA<A=A?????@?A>@B===+?@<@777(39995???:?C7798C?@=ACB>>@@A<??A=A=><<99778;?ABB7;;AB??;:;;::;;===:??>=??<?>>>>@===;:4:8888(87<78888)7=:87097999<6866./;;;+9///;494??;>>@A@??<@<?A@@>>;?>>A7?;;;;;AA==>=====?>>;;;;::3///;48808955
@ATNG8:03748:05277
GTTGGTAGTCTCAGATAGTCTATAGTACTCATTCGTTTCGGAAGAGACAGGTACGTTAATAGTTAATAGCGTACTTCTTTTTCTTGCTTTCGTGGTATTCTTGCTAGTTACACTAGCCATCCTTACTGCGCTTCGATTGTGTGCGTACTGCTGCAATATTGTTAACGTGAGTCTTGTAAAACCTTCTTTTTACGTTTACTCTCGTGTTAAAAATCTGAATTCTTCTAGAGTTCCTGATCTTCTGGTATGACTAGTGTACTACTACCATCGTTATCGGAAAGTCT
+
9:457;;<BBBCCCCCBBBBCAAABBBBBCBB?B@@@9@B<@=@BBCB???BBCCC=A5;555.5.55;<<@>AA:=CDDF5DC@CBCD<@A;;69@@=BD8:;AAAA69;ABBA@@<@@C<@>AGCCFCDDACBCD@CCCBBBC;;;BB;;;@@<;;:=??4:24445;;;>>955599+949655555$59599,9=@9:9A@@@:>>>=,=9999=@:@@?CCCCBBB?B?;::AAA=@@A<A;;:B;;;BA@@A?@BBB@B=@AA?@>@BCC@CC>CC@?
@ATNG8:03752:05296
GATGGTAGGTGCACATGAGTGTATCCAGAAGATCAGGAACTCTAGAAGAATTCAGATTTTTAACACGAGAGTAAACGTAAAAAGAAGGTTTTACAAGACTCACGTTAACAATATTGCAGCAGTACGCACACAATCGAAGCGCAGTAAGGATGGCTAGTGTAACTAGCAAGAATACCACGAAAGCAAGAAAAAAGAAGTACGCTATTAACTATTAACGTACCTGTCTCTTCCGAAACGAATGAGTACAGAGAGTACGATATGTCTACCATCGTTATCGGAAAGTCT
+
///>+//;09>>CBCCC@BACABBA?BAA=;;3997147:<:;<=B9=C<A8:9@ACCCB2B?B;;:DCCCCCC<A???999*>B>A5;;;*;;:29;9:?@CCB?C@CC?BBC@BBBBBCBCCBBBDFCCCACC@?;@A@@BBBB@C@CA@?@BBBBBBB?BABBCB?CC?DCC@CFAA@9>::3::9999%9>;=@@ABBDCB?C>@@A?;>;>ACCD@AAABB@A=@<@@@8???<@@@;;9C?@?CCCDBBBBBBBBBBBBB@BBBBB@BABA@AA:A:;;
@ATNG8:03732:05327
GATGGTAGATACTCGCTGATACACCCAGAAGATCAGGAACTCTAGTAGAATTCAGATTTTTAACACGAGAGTAAACGTAAAAAGTAGGTTTTACAAGACTCACGTTAACAATATTGCAGCAGTACGCACACAATCGAAGCGCAGTAAGGATGGCTAGTGTAACTAGCAAGAATACCACGAAAGCAAGAAAAAGAAGTACGCTATTAACTATTAACGTACCTGTCTCTTCCGAAACGAATGAGTACGAGAGAGCACACGTGTCTACCATCGTTATCGGAAAGTCT
+
@::B@BCCBCCFCBCBCCDDEBBCC=BBB@CCCCBB?B@CCCCCBABCC?C?BADCCCCC5C@CBBBCBBBCCC>DECCDCC5DCBBACCC<CCD@CCCDDCEBB>A@CC@CBB?BBBBBBCDDDCCCCCCC@CCCC@BBAAABBC?C@CBB>ADCCCDBB?BBBBCC>BB>A@A>@@??=8???=@CCCC3CD?C???BBBBB?B?CBCA=?<??CCC@CCBBBBB=@=@CC<BDD@CAABBBAAAAACC@@?BABABAAA@BB>BBBBB@BBAB>BF;@===
@ATNG8:03735:05362
GATGTAGAGAGACTGTAGCGCACCCAGAAGATCAGGAACTCTAGAAGAATTCAGATTTTTAACACGAGAGTAAACGTAAAAAGAAGGTTTTACAAGACTCACGTTAACAATATTGCAGCAGTACGCACACAATCGAAGCGCAGTAAGGATGGCTAGTGTAACTAGCAAGAATACCACGAAAGCAAGAAAAAGAAGTACGCTATTAACTATTAACGTACCTGTCTCTTCCGAAACGAATGAGTACGAGAGTCAGAGCAGAGCTACCATCGTTATCGGAAAGTCT
+
555565==@CCDC:6;CCCDGCCC>BCGAEBCBCC?B?BCBAACC@AA=@<<==99999'85>=;@==CC=BC:>>@:<<<)<?<?2999&5<<:;<CB@A@9;4;4;B5;:A<@9:6AABDAAACAABBB@BCBB@B<;;AAAD?B?B@@=@BBCDCCC@CBBBBC@BA>@B?6;;=9<6877133777$775;?:>?>=?9*/,.779)/*.9===@BA<<=>D?B>BBB<B@@<@BB?>?BDCBC???AAAAABBBAA@AA=B>>@>9?=8838A6?=>>
@ATNG8:03739:05341
GATGGTAGTATATCGCGTCGCTATCCAGAAGATCAGGAACTCTAGAAGAATTCAGATTTTTAACACGAGAGTAAACGTAAAAAGAAGGTTTTACAAGACTCACGTTAACAATATTGCAGCAGTACGCACACAATCGAAGCGCAGTAAGGATGGCTAGTGTAACTAGCAAGAATACCACGAAAGCAAGAAAAAGAAGTACGCTATTAACTATTAACGTACCTGTCTCTTCCGAAACGAATGAGTACACATCGTCGTGTCGTGCTACCATCGTTATCGGAAAGTCT
+
@>?B<?:@;55555;;;<?>A@CC?7<9;04=>>>@<@@CDGCCCC@A@<@?AA@@@@@@1?<AA9;9@BBAAA<@@;;;;;*;B=?5;;;*9@@=ACDGDCA;;7;6;D?BBC?BBCBCCCCCBBBCDCBB@CBBB@BABCCDAA?BAJBB@BCBBBCCDABBBBAA=AA>BBB?BBBBB=A??<?CBBB3BB?CBBBBBBBB?@<ABBB=?<?>BBGABCBCCCC@B?BBB>BCC?CCBBBBCCCC>>?BCCBCAAABBBCBB?BCCCC?BBBC?CD>C?@@
@ATNG8:03742:05330
GATGGTAGTGTGTCTCTGAGAGTAGTACTCATTCGTTTCGGAAGAGACAGGTACGTTAATAGTTAATAGCGTACTTCTTTTTCTTGCTTTCGTGGTATTCTTGCTAGTTACACTAGCCATCCTTACTGCGCTTCGATTGTGTGCGTACTGCTGCAATATTGTTAACGTGAGTCTTGTAAAACCTTCTTTTTACGTTTACTCTCGTGTTAAAAATCTGAATTCTTCTAGAGTTCCTGATCTTCTGGGATGTGTGCGCAGTGCCTACCATCGTTATCGGAAAGTCT
+
AAAE@B<ABEBCBDBCBBBCDDCCCFEFHCBC@BCCD>BC?B?BCCCBBB@CCCCC?C@CEDD?D?DDDCCCCCB=99:::*:B>B@AA<ACBB@CCC?CC;<;ACBB@BCFCCBCC@DDD>B?BCCCCCCC@CCDD@DBBBBBCDDBBBCCCCB?CCD@DD?C?ABCCDBBCC?AAAAB;A?D>;;;;;*;CCCL=BBBCCLCBBB4;;;;*;BBAB:;:;D@CCBBBCD?C?BBBCCC?B@@@:@;;;ADCCDBBBCCJ@BBB@CDDCC?BCFH@CC>CB@@
@ATNG8:03749:05327
GATGGTAGCACACGAGATCTCATCGTACTCATTCGTTTCGGAAGAGACAGGTACGTTAATAGTTAATAGCGTACTTCTTTTTCTTGCTTTCGTGGTATTCTTGCTAGTTACACTAGCCATCCTTACTGCGCTTCGATTGTGTGCGTACTGCTGCAATATTGTTAACGTGAGTCTTGTAAAACCTTCTTTTTACGTTTAACTCTCGTGTTAAAAATCTGAATTCTTCTAGAGTTCCTGATCTTCTGGATATGAGTGACTCGTGCCTACCATCGTTATCGGAAAGTCT
+
;;;A>@BCBCCD;;9BBBDCCCCCCCBBBDBB@BCCC>BB>B>BBBDJCC?BDCCB?B?BBBC@CADBBBCCBBB?AAAAB2@A=A99949BBB@CCB?BB>989A??<?FCCBB@A>ADD?B>AB>BB>>>=@???:?ABB>>>==>AAA;;;@=;;;<AA;><>@@===AAA<AAAAA1818;@AAAA/>>?>>5=9=??BB@@??<BCDD/D888A=A<@?;@@DE;;;:>:=??A>>9>=@<@@@@A>>=>?@>;<6/-+---+-9==@977;;>EE9A???
@ATNG8:03750:05325
GATGGTAGTGTGTCTCTGAGAGTAGTACTCATTCTGTTTCGGAAAGAGACAGGTACTGTTAATAGTTAATAGCGTAACTTCTTTTTCTTGCTTTCGTGGTATTCTTGCTAGTTACACTAGCCATCCTTACTGCGCTTCGATTGTGTGCGTACTGCTGCAATATTGTTAACGTGAGTCTTGTAAAACCTTCTTTTTACGTTTACTCTCGTGTTAAAAATCTGAATTCTTCTAGAGTTCCTGATCTTCTGGACAGAGTGTGCAGATACTACCATCGTTATCGGAAAGTCT
+
444:398==?44445/////9//55;555<44.44444(44.44(39::://)/6///60606788386///6,--(-93-----$-638;=>6?>>>7;;;6;B?BBBBBB@CHCCCCCC@BB@=B?BBBBBBAA?ACCC?BBBBCCCCBBCBCCC@@>@@@>A@=@@BBB<;;CBC?C:;;;.;=@<@@@@@*;;CCD=CBB@@AB@AA<A@AA,AAAAA=A?CC@BBDBBBD?B>BCCCBC;;;E@DCCCCCCCCCBAABBEEBCB@BBBBB@BCCCACF>BB::
@ATNG8:03752:05358
GATGGTAGTCTCAGATAGTCTATAGTACTCATTCGTTTCGGAAGAGACAGGTACGTTAATAGTTAATAGTCTGTACTTCTTTTTCTTGCTTTCGTGGTATTCTTGCTAGTTACACTAGCCATCCTTACTGCGCTTCGATTGTGTGCGTACTGCTGCAATATTTGTTAACGTGAGTCTTGTTAAAACCTTCTTTTTACGTTTACTCTCGTGTTAAAAATCTGAATTCTTCTAGAGTTCCTGATCTTCTGGTCTACTACACTGTACTCTACCATCGTTATCGGAAAGTCT
+
BB@@=?<BABDECCBCBB;99C==?@A==55/)///;3<<:<:<;;@B66.6<<994:054::7::77///::::44.4>=?>,9:2:<::255493997279)///;;;7;9//////)//;294;>==>>>>9?@696:EAA??<@>>=:==99>*0///(/:393<566<<=;=75/,/;;+;)/)/////$/:<<=4=55655;<55.5555$59;55166;=9><<A?;?7?5>::@?A<@@B>BCBBBBA@BBAB;99@@>00*00//;5:88:5:909955
@ATNG8:03754:05320
GATGGTAGAGAGAGCTCTCTCATCGTACTCATTCGTTCGGAAGAGACAGGTACGTTAATAGTTAATAGCGTACTTCTTTTTCTTGCTTTCGTGGTATTCTTGCTAGTTACACTAGCCATCCTTACTGCGCTTCGATTGTGTGCGTACTGCTGCAATATTGTTAACGTGAGTCTTGTAAAACCTTCTTTTTACGTTTACTCTCGTGTTAAAAATCTTGAATTCTTCTAGAGTTCCTGATCTTCTGGATATGAGTGACTCGTGCTACCATCGTTATCGGAAAGTCT
+
:55>;ADCCBBCCCCCCCCCCCDDECDCEDAA=@B?;AA5;.;BBBCBA?BBBBB@B?BBAA?B@CBBAAACCD@BBBBB3AB<D8874:BAA?BBC??<;879BBC@BBB>>=@@:@?</607>>:8:8818>==:>@@@@@@<=<AA??A>@:===<==9<6<==::;==D:>>???2?=A:=:@H@,33229*,,,,,,7;:=0////(///(/:4:3>=<B>==CAB<@<@??;;;:>=A=B>>>A;;;;===>>A?>>=E=A>>>>:>>>>6;:6;>>B
@ATNG8:03724:05384
GATGGTAGGCGACATACATACGCGCCAGAAGATCAGGAACTCTAGAAGAATTCAGATTTTTAACACGAGAGTAAACGTAAAAAGAAGGTTTTACAAGACTCACGTTAACAATATTGCAGCAGTACGCACACAATCGAAGCGCAGTAAGGATGGCTAGTGTAACTAGCAAGAATACCACGAAAGCAAGAAAAAGAAGTACGCTATTAACTATTAACGTACCTGTCTCTTCCGAAACGAATGAGTACAGAGAGTACGATATGTCTACCATCGTTATCGGAAAGTCT
+
444405;?=BA?@DBBBCBCBCCBB?BBC@CCCCAB?B@CCCCCCC@CD?B?CCCAAAAA2A?BCCGIDCBBAC>AABBDGD5CC@B>BBB7BCC>CBBDCCC;;<;?AA@BAA=@@AAAABDEEBBBCCDE@IBBB@BCCEBBBB?C?CBB?BCCBDBBB@@AACCC@AB>ACC9;;BBD=A??9?@@@@2AB?B??@BBAAA;>;?AAA>A>AACBB@DCCCBCD@B@BCC>BCB@CCBBBBBBBBBCBBBBCBBBBBBBBBB@BBBBB?AA@>8==5<;:;
@ATNG8:03725:05380
GATGGTAGCTCACGTACGTCACACGTACTCATTCGTTTCGGAAGAGACAGGTACGTTAATAGTTAATAGCGTACTTCTTTTTCTTGCTTTCGTGGTATTCTTGCTAGTTACACTAGCCATCCTTACTGCGCTTCGATTGTGTGCGTACTGCTGCAATATTGTTAACGTGAGTCTTGTAAAACCTTCTTTTTACGTTTTACTCTCGTGTAAAAATCTGAATTCTTCTAGAGTTCCTGATCTTCTGGATAGCGACGCGATATACTACCATCGTTATCGGAAAGTCT
+
:55<:>CCCDCCCDDBBBBDCCBBBBCDAB@@?ACDD>CC@DBCCCBBBC?CCCAA>B@EBBB?C@CBAABABCC@BBBBB3AB>@@BB=BBCC?CCB?>?=?@@CAB>AABBBCAA>ACA<A<?@??<<<>9>>A@9>>??==>?@AAAAAAAA;>>><AA<A8=>ABCBA>>:>??BB5B=F<=====*<>////)//6///96-//...$.6769493./-/=879><799<A===>:>::5:@AAA@@@@@???@@?==::5:>@<<8<?::7;D;B>==
@ATNG8:03730:05419
GATGGTAGTATCTGTCTACGAGAGCCAGAAGATCAGGAACTCTAGAAGAATTCAGATTTTTAACACGAGAGTAAACGTAAAAAGAAGGTTTTACAAGACTCACGTTAACAATATTGCTGCAGTACGCACACAATCGAAGCGCAGTAAGGATGGCTAGTGTAACTAGCAAGAATACCACGAAAAGCAAGAAAAAGAAGTACGCTATTAACTATTAACGTACCTGTCTCTTCCGAAACGAATGAGTACACACTCTCATATGACACTACCATCGTTATCGGAAAGTCT
+
4444.488>BB@;;<@<@CCBCECCACCB?AAA?:9697>>@??>A=@@=@>==983777$78@A=BCB@?;??899;DDD>+9924.999&5>B<9966?CCBB@B?AA?B@A=BBBBCCCCAAAFGAAAB@BBBB?CBA@AAAA>A@GBB?BBBBBBBB@BBBBBA?BD?BBB?@>:966*6/-(-8888(--).778=<>::5;5;=>?<?<AAABB=C>=>888=A=@@A8<@@=@AAA???CCCBAABBBBBAAACCC>>??BBBBBAEDCC@BB=BBBD
@ATNG8:03735:05409
GATGGTAGACATATCGTACTCTCTGTACTCATTCGTTTCGGAAGAGACAGGTACGTTAATAGTTAATAGCGTACTTCTTTTTCTTGCTTTCGTGGTATTCTTGCTAGTTACACTAGCCATCCTTACTGCGCTTCGATTGTGTGCGTACTGCTGCAATATTGTTAACGTGAGTCTTGTAAAACCTTCTTTTTACGTTTACTCTCGTGTTAAAAATCTGAATTCTTCTAGAGTTCCTGATCTTCTGGTGTCTGATCTGTATCACTACCATCGTTATCGGAAAGTCT
+
>::A:BCBBCCCCCBBBDDCCCCCCGDCCCAB=@BBC=CB>A?BBBCCBC?BBBBB?A?BBAB?B?CCBBBBCBA>ACDDD3BB?@>=?8?99:ACCC@BB?999CBB?BCCCA@@A;AA>;=;AAA<<<==:>@AA<@@@A@@@@@A?=>@@>A9>@A<AC;C9<>AAAAAAA8>>ACC5A<A<??>>=.?@9991988///;;:<8<===.=BAAA=B=@@<@@@@@AA8;8:A>>::7;@D=AAA=>>AA??>??AAAAAAA;A@@;;7;??A;AC;A::8
@ATNG8:03737:05372
GATGGTAGTAGTACACTAGTCATACCAGAAGATCAGGAACTCTAGAAGAATTCAGATTTTTAACACGAGAGTAAACGTAAAAAGAAGGTTTTACAAGACTCACGTTAACAATATTGCAGCAGTACGCACACAATCGAAGCGCAGTAAGGATGGCTAGTGTAACTAGCAAGAATACCACGAAAGCAAGAAAAAAGAAGTACGCTATTAACTATTAACGTACCTGTCTCTTCCGAAACGAATGAGTACACACTCTCATATGACACTACCATCGTTATCGGAAAGTCT
+
;99@=ABCBB??ACCCCBCCCBBBB@BBB?CCBB998:?CCCCDDD@CC@C@CCCCCCDD2A?BCCDDCBBBBB<ABBEJCG5BA=A5;;;.;AB>BCCCCCDDB?B@CD?CCC@CBBBBBCCCCCCCCCBB?CCCC>A@BBBAAA>B@CCC@CBCCCCCB@CCCCBB@BB??>?:??999+9>>;::::9:%:>;?:8:CCC=>:>:=<??5;6;@BBB@BBAAAAA=?>?DF?BCC?BBDBAACCCBBBBCBBB@AABBBBCBB?BAA@B@DDBB?BD>B888
@ATNG8:03742:05383
GATGGTAGGCGACATACATACGCGCCAGAAGATCAGTAACTCTAGAAGAATTCAGATTTTTAACACGAGAGTAAACGTAAAAAGAAGGTTTTACAAGACTCACGTTAACAATATTGCAGCAGTACGCACACAATCGAAGCGCAGTAAGGATGGCTAGTGTAACTAGCAAGAATACCACGAAAGCAAGAAAAAAGAAGTACGCTATTAACTATTAACGTACCTGTCTCTTCCGAAACGAATGAGTACAGAGAGTACGATGTCTACCATCGTTATCGGAAAGTCT
+
;5;A;;??=00/<;=BBCDECBBCDAC@A?ABCCCBBBACCCCCCC?BB9;6;B?::;;;);=@?@CC@A@;;;0;A;;;;;';><>=???2>>?:=:6;@@@@B>B?BH?DBC?AABA@@ABBBBCCCFCC@CCBB>BDB@@@A@=A@CBB@BBBCBBBA>@AA@@B@BC>?@A5::???9?>>;:9:999%9<9897?????>?B?AAAF@B@BAAAAA;;:D@??@B@BCB<@9:5:>>>@AAA??>@AAB@??CCAB????C::9B?BBBB>BB:>>>=
@ATNG8:03747:05396
GATGGTAGCACGACACGACGATGTGTACTCATTCGTTTCGGAAGAGACAGGTACGTTAATAGTTAATAGCGTACTTCTTTTTCTTGCTTTCGTGGTATTCTTGCTAGTTACACTAGCCATCCTTACTGCGCTTCGATTGTGTGCGTACTGCTGCAATACTGTTAACGTGAGTCTTGTAAAACCTTCTTTTTACGTTTTACTCTCGTGTTAAAAATCTGAATTCTTCTAGAGTTCCTGATCTTCTGGTCTACTACACTTGTACTCTACCATCGTTATCGGAAATTCT
+
<88@:>BAABCCBC@@@BBB=<@BB@@@@>>@:>?AC=CC@C@CCBBA@@=@@@AB@C@DCCD?BAABABCBB;@8;=?==+88173//(/00/17676;<8=BABAA799==BBBB@BBB<<4<?;:;@AB=?>>>=A???@@==>====;77@7///==>7=7@@@@===@@;>>>EK6@;?<@AAAA/>>8888)8>?BBCAA>>18888(5:<:;6=:?B:>=?@@@A<A=A<;---+-774=<?@AAB>==>;=>>BB@99903---7077220:=6=///
@ATNG8:03753:05394
GATGGTAGGACGAGCGTCTGAGAGGTACTCATTCGTTTCGGAAGAGACAGGTACGTTAATAGTTAATAGCGTACTTCTTTTTCTTGCTTTCGTGGTATTCTTGCTAGTTACACTAGCCATCCTTACTGCGCTTCGATTGTGTGCGTACTGCTGCAATATTGTTAACGTGAGTCTTGTAAAACCTTCTTTTTACGTTTACTCTCGTGTTAAAAATCTGAATTCTTCTATAGTTCCTGATCTTCTGGGTCTACGCTCGTCGCGCTACCATCGTTATCGGAAAGTCT
+
;55<7=AC?BBBA6:6BBBCBB@A>@BCBBBB?BACC>CE?B?BBCCCGC@CDCCGAC@DCAA?AACEGCCCCFD@CBCDD5DCACCDE>CC@A=B;;5;C9;;DCEHAIICCCCCC@CDE@B@CCBBCCBC?BCAA?B@BBCBBACC@@@BBCC?CCC@CC@B@BABCDCCCE@CAAAB9B>A>;;;;;*;BCCD>CBCCEEBAAH@CCCC3CBBAB?A@FD@BBDBBBD@D@@A@CBB?BABB;ABABBCDDBAAACC@@@@@=@C??@@BBBL@BB>BEBC
@ATNG8:03755:05417
GATGGTAGACACGTGTGCTCTCTCGTACTCATTCGTTTCGGAAGAGACAGGTACGTTAATAGTTAATAGCGTACTTCTTTTTCTTGCTTTCGTGGTATTCTTGCTAGTTACACTAGCCATCCTTACTGCGCTTCGATTGTGTGCGTACTGCTGCAATATTGTTAACGTGAGACTTGTAAAACCTTCTTTTTACGTTTACTCTCGTGTTAAAAATCTGAATTCTTCTAGAGTTCCTGATCTTCTGGGATGTGTGCGCAGTGCCTACCATCGTTATCGGAAAGTCT
+
944<9>DCCCCDDBCBBBGECDCCCBCCCEAA?A@@@<BC@C@DCBBBCC?CCCBB?B@CCCD?C?BACAABBAA?AAACC2CC=AABD=CCCC=ABD@BB=AABDCD>@@ACAA??>AAA7=7>AA===>>:@@@@;@>>A<<<@AAAAA?@>A<===;@A<A8==AAAAA>=8>DDDC/B=A;88777(8>66607<<///=;<=5;;;;+7=>=E=A=>>;>@@B@@@<@;??@@??:99==6=///>99=>>>A@@@;??@<>>>>>:>?@@<AC:A@@>
@ATNG8:03758:05378
GATGGTAGTGCGTGAGAGAGAGACCCAGACAGGAACTCTAGAAGAATTCAGATTTTTAACACGAGAGTAAACGTAAAAAGAAGGTTTTACAAGACTCACGTTAACAATATTGCAGCAGTACGCACACAATCGAAGCGCAGTAAGGATGGCTAGTGTAACTAGCAAGAATACCACGAAAGCAAGAAAAAGAAGTACGCTATTAACTATTAACGTACCTGTCTCTTCCGAAACGAATGAGTACTATAGACTATCTGAGACTACCATCGTTATCGGAAAGTCT
+
@::>9<BBBCBCABBBBDCCCC;<<)5<<<<B>A8==;;;?CADD?@7;A@;;;;;';<AAA@@AAA@BA9?;88999)99173988-77;17=;?>?@AA>B@AB@BBC?CA@@==>>>>>B@@??D=BB@@6::A;==//,/7;6?;?99:?BCC@CCDBBA?BB=AAC@BBBCD>B999:CEED2CC@C:9:A@@@=5;5;;;@=A==<///59:<;;;;;>=AAA:>BB?@><<00/=<<=?>>>@A@@ABBBBBAC?DA??@?DBAA>AC>BB:9
@ATNG8:03759:05388
GATGGTAGAGTACAGTGTAGTAGACCAGAAGATCAGGAACTCTAGAAGAATTCAGATTTTTAACACGAGAGTAAACGTAAAAAGAAGGTTTTACAAGACTCACGTTAACAATATTGCAGCAGTACGCACACAATCGAAGCGCAGTAAGGATGGCTAGTGTAACTAGCAAGAATACCACGAAAGCAAGAAAAAGGAGTACGCTATTAACTATTAACGTACCTGTCTCTTCCGAAACGAATGAGTACTATAGACTATCTGAGACTACCATCGACACTCCAAAGTCT
+
:69=:=CDDDABBCCBBBBFBBACC@BCC@CC@AAB@C@CA@@CED@DD?B?BAA@AAAA2A?ABBBCBBCECC>@?@BBBB5BDGIACGC;CCD@CBBBCCBBB?B?BC?BCC@BBBCCCCCBCCCDCCCB?BBBB@B@@?A@AA?A>B@@>ADCBAAAE@CBBBBB>AA>A@@39999:,8<<9<>???.;?AB9:9CDD?<8;<??A@<?:>>CBB@BCCBAAA8000A@6>00-000=BBBCCBBBB999BCCCBCCBAAA@BBBCDBBBAB?CD>C???
@ATNG8:03763:05416
GATGGTAGCTCACGTACGTCACACGTACTCATTCGTTTCGGAAGAGACAGGTACGTTAATAGTTAATAGCGTACTTCTTTTTTCTTGCTTTCGTGGTATTCTTGCTAGTTACACTAGCCATCCTTACTGCGCTTCGATTGTGTGCGTACTGTTGCAATATTGTTAACGTGATCTTGTAAAACCTTCTTTTTACGTTTACTCTCGTGTTAAAAATCTGAATTCTTCTAGAGTTCCTGATCTTCTGGCTCTCGTAGACAGATACTACCATCGTTATCGGAAAGTCT
+
;55<9>BBBBBBAA@CBBBCCCCBABBCCBBB?BCCC>CCAD?BBCCCCD@CCC@?>@@ECCC?C?CCCBBCC@@;889899%9?;?@AA<BCBB>BCE@BB>A@ACBB@BBBBBBBB=@BB>B>@A@;;>A@:>>?A9>>>>>>>@AAAAA4;;>9;<=;>A;?:?AAAAB@@<A@@@@6@8<7::999+:=>>@7==>::;A@@@<AAAA/A??>B=B==<:<AAA?>>:=<@@AA==9=@A=@@@>>>@AAA@@?>??B@>=<>>><<7=>>><@A9A@@>
@ATNG8:03728:05451
GATGGTAGCGCGACGAGCGTAGACCAGAAGATCAGGAACTCTAGAAGAATTCAGATTTTTAACACGAGAGTAAACGTAAAAAGAAGGTTTACAAGACTCACGTTAACAATATTGCAGCAGTACGCACACAATCGAAGCGCAGTAAGGATGGCTAGTGTAACTAGCAAGAATACCACGAATGCAAGAAAAAGAAGTACTGCTATTAACTATTAACGTACCTGTCTCTTCCGAAACGAATGAGTACGATGAGATCTCGTGTGCTACCATCGTTATCGGAAAGTCT
+
<=BB?BBCCBA@?DB@@@@@@A9;59<<25;;;;A=A;A?>::44.4;49289833333$36;<:<:8;887;3;794444$4;.5.55)599499555999:.4.44.4;<7:??@@@>BBB@@;B@@@?BBBB>@@@@@@??=B@AAA=?>949::97<=<<<B>BB?BBB>=/00)//8:4/////'/;599///.99992825555+2+27:>?7@=88A@@7;37::08883===88798578899>>>>>>==5227627...759...3<</7779
@ATNG8:03731:05469
GATGGTAGTACATGATAGACGACACCAGAAGATCAGGAACTCTAGAAGAATTCAGATTTTTAACACGAGAGTAAACGTAAAAAGAAGTTTTTACAAGACTCACGTTAACAATATTGCAGCAGTACGCACACAATCGAAGCGCAGTAAGGATGGCTAGTGTAACTAGCAAGAATACCACGAAAAGCAAGAAAAAAGAAGTACGCTATTAACTATTAACGTACCTGTCTCTTCCGAAACGAATGAGTACAGAGATACGATATGTCTACCATCGTTATCGGAAAGTCT
+
;::A?@@?BB@BFCBCBBBB<::@<:===8BBFC;;8:8@@>>>CC<@@=@=@C?@?@CC2C@CCFFCCCCA@@:>>@@ABC1CC@BBBBB5CDGACCCCBBC;;8;@BB?BBB@CCCCCBAACBBCECCB@>>A00,0@@@@B;;7;>BAA?BCECCCDC@CCCDCC@AA>@DA;??::::-:@@;::9:99$9;88=8===;BB7794AAB?B?BBCCCBCCAAAB@?A@BBB<BBB?BCBBCBAAAACAA999BBBBA@@BBB@BB@@A?BABE<AA9?>>=
@ATNG8:03735:05468
GATGGTAGACATATCGTACTCTCTGTACTCATTCGTTTCGGTAGAGACAGGTACGTTAATAGTTAATAGCGTACTTCTTTTTCTTGCTTTCGTGGTATTCTTGCTAGTTACACTAGCCATCCTTACTGCGCTTCGATTGTGTGCGTACTGCTGCAATATTGTTAACGTGAGTCTTGTAAAACCTTCTTTTTACGTTTACTCTCGTGTTAAAAATCTGAATTCTTCTAGAGTTCCTGATCTTCTGGGCTGCGCTGATATGCGCTACCATCGTTATCGGAAAGTCT
+
:5:>:>CCBBBDCBBCCBBBFCCCCEBBCCBB@BBAD=BB@BCBBCBBBB?CCCBB@C>BAAB@D@DCCBBBBCC>??=>=.??<??<=8>BBB?BBB@CC<?>?BBB?B@@@@@>@;A@@;A<AAAA;====AAAA5><?@>@@AA@@@A@@@A;???=AD<A:>>>AA>>>?<>>>BB;B=A:8////(/;///)//9///<>>>8====.9@@@B=A<AA=>>>>>>><@<@ABB>>:>=BB:B;;:@>==>?B@@@@@@<<8=>>>>=AA=>:>A:@AA>
@ATNG8:03751:05422
GATGGTAGTGTGTCTCTGAGAGTAGTACTCATTCGTTTCGGAAGAGACAGGTACGTTAATAGTTAATAGCGTACTTCTTTTTCGCTTTCGTGGTATTCTTGCTAGTTACACTAGCCATCCTTACTGCGCTTCGATTGTGTGCGTACTGCTGCAATATTGTTAACGTGAGTCTTGTAAAACTTTCTTTTTACGTTTACTCTCGTGTTAAAAATCTGAATTCTTCTAGAGTTCCTGATCTTCTGGTATGACTAGTGTACTACTACCATCGTTATCGGAAAGTCT
+
:55>:>>CDCBBBCC@@BCCCCCCCCCBCD;;:;BBC=DC@C?BBCBCCD<@BCEE?B?BBEB@D@DCCCCCCAA?ACDDD2DCCCD=BBBB>BBB?BC>ABCCCD@CECECCCD@BBC@B@CCCBBBABACCCC@CCBBBCCCCBBBCBBBB@CCC@CC@B?B@@ACCCDF@DCCCC;CCB<BBBBB2BCCDF>DCCCCCCCCCACCCC5CBBCB@B@CC@CCCECAB@B@CBCCBB?BBD@DCCCBCCCCCCCCCDCCCBB@CCCCB?BBCD>AA<@A@@
@ATNG8:03752:05426
GATGGTAGTACATGATAGACGACACCAGAAGATCAGGAACTCTAGAAGAATTCAGATTTTTAACACGAGAGTAAACGTAAAAAGAAGGTTTTACAAGACTCACGTTAACAATATTGCAGCAGTACGCACACAATCGAAGCGCAGTAAGGATGGCTAGTGTAACTAGCAAGAATACCACGAAAGCAAGAAAATAGAAGTACGCTATTTAACTATTAACGTACCTGTCTCTTCCGAAACGAATGAGTACGATGAGATCTCGTGTGCTACCATCGTTATCGGAAAGTCT
+
BCBD@CCCBBBCCBBBBBBC9;;CCAECD@DCCCCC?B?BCCCBBD?BB?B@BDBABBBB5B@DCCCECCCCCB9@@99:::*;B>C4;;;*:CA?CCDCCCCCC?B?BC?CCD?BBBABBCCCBBBCBCCC@CCCC?BBCBCC@@?AADCC>CBCCDDCC?BBCBDD?CB?ACB@B???@9:9939899(8;<</77=777=9;;/<>CCCC?A?ABACCACBB@@;;4;5<?A8?;;6:CCABBCCCA@?BCBB?@@BBBBBBBB>BBCBB>BA?>7;;7=>>>
@ATNG8:03755:05444
GATGGTAGGCACTGCGCACACATCCCAGAAGATCAGGAACTCTAGAAGAATTCAGATTTTTAACACGAGAGTAAACGTAAAAAGAAGGTTTTACAAGACTCACGTTAACAATATTGCAGCAGTACGCACACAATCGAAGCGCAGTAAGGATGGCTAGTGTAACTAGCAAGAATACCACGAAAGCAAGAAAAAGAAGTACGCTATTAACTATTAACGTACCTGTCTCTTCCGAAACGAATGAGTACGAGAGAGCTCTCTCTACCATCGAGGTTGTAAAGTCT
+
@@@C?BDC@C@AADCBCBCCBBACC>CBC?CCCDBB?B?BCDDDCC@CC@D@BAA;::;;*;?CCDBCCCD???6<?:;;;;*;B?C?CCD<CCC@CCCCC@A@@=@@CC@CBC?CCCBBCDCCCBABCAAB@CCCD?CAABBBBB>C@CBB@BCCCACCC?AACAAA?CC?>>>;>>@@@;BBA?BCCCD3BB?B@AAB@@A?:>:>?AD;?;@DBBB?BFCCBAA=@=ACB=BBC@BBBBBB>>>CCCDCCCAAAACAA?9?@@@>>:>:>>AD9@@::
@ATNG8:03760:05439
GATGGTAGCTATACGTATATCTATGTACTCATTCGTTTCGGAAGAGACAGGTACGTTAATAGTTAATAGCGTACTTCTTTTTCTTGCTTTTCGTGGTATTCTTGCTAGTTACACTAGCCATCCTTACTGCGCTTCGATTGTGTGCGTACTGCTGCTATATTGTTAACGTGAGTCTTGTAAAACCTTCTTTTTACGTTTACTCTCGTGTTAAAAATCTGAATTCTTCTAGAGTTCCTGATCTTCTGGACAGAGTGTGCAGATACTACCATCGTTATCGGAAAGTCT
+
959<8::@@@:554555;;;ACCCCCBBBAAA?BAAA8;<?C<A@B@A@B?BCBCB>B?A@AB7;6:@@??@;;;8<====+33,37333&3;;<8==<49@;<>;;37.39=ABBB@<@00,05668;;<77/6<9:5;>@?@?@=>>>=???@?@ABB<==5;5:<<<@>>@@056777*76:177878(8:99;,56:::96655-5555$2::77275792:A>@@?B=B=;;;;==8===8=?>>>888:>:::==<<<=;66///8389883=E:@===
@ATNG8:03760:05450
GATGGTAGTATCTGTCTACGAGAGCAGAAGATCAGGAACTCTAGAAGAATTCAGATTTTTAACACGAGAGTAAACGTAAAAAGAAGGTTTTACAAGACTCACGTTAACAATATTGCAGCAGTACGCACACAATCGAAGCGCAGTAAGGATGGCTAGTGTAACTAGCAAGAATACCACGAAAGCAAGAAAAAGAAGTACGCTATTAACTATTAACGTACCTGTCTCTTCCGAAACGAATGAGTACACATCGTCGTGTCGTGCTACCATCGTTATCGGAAAGTCT
+
AA::06<@CCAA?BBECCCCCCCCCCCB?CC;;:C=A<@@?@=:>>A<8;49=783<==+;7@B==BBBDAAB=??@CDDC2AA=?9@@@7@BC@DCCFCCDBB@B@BB?BBA69:@?@BCBCCCICCCBD>BBCC@CDEBBB@@>AACBC@CBBBCCCC?CCDBBB=???BBC@BB???8?@@=AFGED2CB?BAAABBCBB;><;>>@1819>BBCACBCCAAA?@??BC=AAA>AABBBBFCDABAAAACBCCCC@???AB?BBBBC?BB??<?B=BB::
@ATNG8:03760:05458
GATGGTAGGCGAGAGTGAGACGCAGTACTCATTCGTTTCGGAAGAGACAGGTACGTTAATAGTTAATAGCGTACTTCTTTTTCTTGCTTTCGTGGTATTCTTGCTAGTTACACTAGCCATCCTTACTGCGCTTCGATTGTGTGCGTACTGCTGCAATATTGTTAACGTGAGTCTTGTAAAACCTTCTTTTTACGTTTACTCTCGTGTTAAAAATCTGAATTCTTCTAGAGTTCCTGATCTTCTGGGCTGCGCTGATATGCGCTACCATCGTTATCGGAAAGTCT
+
44483:;A>BCBBBCCCCCBBAACCCBCCCAA?AEDD>CC@B?BCCCCBB?BCBBB?B@CCBB?B?CCCBBBBBB?ABDDC2AB?ACCC<BBCC=??A=@@=@?AB@?<ABBBBBBB@B@@<?:?AA>>???=???A;AAAA>>>8::@@@==<A:?@B=>>:=<?=>=AAA@@;788??3?=B;>>CCC/>AAAC:AAA>>>:9::4:=<=+=<==@=A=@@<@B@A>>><>;>@@A>>:87==19///=;;=AA?AAAA?>>><>>>@@:;;;>:?A9@@==
@ATNG8:03762:05441
GATGGTAGCATCATGCATATCTCACCAGAAGATCAGGAACTCTAGAAGAATTCAGATTTTTAACACGAGAGTAAACGTAAAAAGAAGGTTTTACAAGACTCACGTTAACAATATTGCAGCAGTACGCACACAATCGAAGCGCAGTTAGGATGGCTAGTGTAACTAGCAAGAATACCACGAAAGCAAGTAAAAGAAGTACGCTATTAACTATTAACGTACCTGTCTCTTCCGAAACGAATGAGTACTATGTAGAGCTCTATACTACCATCGTTATCGGAAAGTCT
+
CCCB?CCBBBCCCCCCCCCCCCBAAADCB@BDBDBA?A?B@AAAAC?A@>A???>BBCCB3B?CBAAAABBBBB=AA@AAAA0@?;>2:::*:@D@CBABHDEAA?AADD@BBC@CCCCCCCCBBBCCCCCB@CCCC@BCCCBBB?CC@C@@?@CBCBBBB?CCBCBB?BB?BBB?BBBBD=BBB@CCBBB:@?<@>>>?@?@C=A>ABBB:>:=?BCC@A@@BBAA=@=@BB=BED@BBBBBCBBCAAADDBBBBBBBBAA===:=?==><??BB<@@9?===
@ATNG8:03765:05464
GATGGTAGTATAGAGCTCTACATAGTACTCATTCGTTTCGGAAGAGACAGGTACGTTAATAGTTAATCGTACTTCTTTTCTTGCTTTCGTAGGTATTCTTGCTAGTTACACTAGCCATCCTTACTGCGCTTCGATTGTGTGCGTACTGCTGCAATATTGTTAACGTGAGTCTTGTAAAACCTTCTTTTTACGTTTACTCTCGTGTTAAAAATCTGAATTCTTCTAGAGTTCCTGACTCTTCTGGGTCTACGCTCGTCGCGCTACCATCGTTATCGGAAAGTCT
+
B@::.4:::@99::;;;?<=<>;;665566<<:@CCC>BB?B?B;;:9CD@BBBBB5919=97-36:9=?@>>;9999+3838///(/:///58550-/(//855538:9997::6;8;78488575555/3577*/.596:855559998886;;;022593;>897:7750335:8).).277777(..26808555998755+2552$255;;7<5994322676625266/..552788918889877755577799=6=8755669>99858C39995
@ATNG8:03722:05508
GATGGTAGACACGTGTGCTCTCTCGTACTCATTCGTTTCGGAAGAGACAGGTACGTTAATAGTTAATAGCGTACTTCTTTTTCTTGCTTTCGTGGTATTCTTGCTAGTTACACTAGCCATCCTTACTGCGCTTCGATTGTGTGCGTACTGCTGCAATATTGTTAACGTGAGTCTTGTAAAACCTTCTTTTTACGTTTACTCTCGTGTTAAAATCTGAATTCTTCTAGAGTTCCTGATCTTCTGGGTCTCTCTCTCACGCACTACCATCGTTATCGGAAAGTCT
+
444<9=BBCCBBBBCBAABCIHCCDCDBBBCC?BBCD>CB@C@BBCCCCC>AABAC?C@BBBB@C@CBBBBBBBE?AAAAA2AB=AABB=BDDD=??D?@A7999>>?@BBCBAAAC?;;;<?<@B@?@?;;7;AAA<>>@@=>>@@;::@?;:;:>>?=BB<><>>>?>BC==:===>?5?<@=A@@@@/=<666.6-----699<0876'222292838:5:>?777>:96:E@@@@8;;AA:@@@A???@@AAAA@??<<>7666<<4;;895<=4<<>=
@ATNG8:03729:05491
GATGGTAGTATATCGCGTCGCTATCCAGAAGATCAGGAACTCTAGAAGAATTCAGATTTTTAACACGAGAGTAAACGTAAAAAGAAGGTTTTACAAGACTCACGTTAACAATATTGCAGCAGTACGCACACAATCGAAGCGCAGTAAGGATGACTAGTGTAACTAGCAAGAATACCACGAAAGCAAGAAAAAGAAGTACGCTATTAACTATTAACGTACCTGTCTCTTCCGAAACGAATGAGTACTGTATCTATGTGTGCGCTTCCATCGTTATCGGAAAGTCT
+
?AAF?CBBBBBBBCCCBBBBCCCCC@CCC?BBCB@@?@ACCDCECCACD@B@BBA?@@@@0@?BCDBBBEEAA@:??=@@@@1@G@C=B@@7BBC@CCCCHDG@@>@@BB@CCD?BBBACCCCCFCBBC@BB@DDBB?BBBBBBBB>B@BCCCDCCBBBCB?BBBBAA?CC?@AA?BBBBD>AAA?BBBBB3BB@BAA>=>CCC?><?>=>5:7;AEEE?BBBBBBB?C@CCC>BBB?BBBBBBCCCBBBBBBBABBBCCBBB?C?BB>@B@??>>;>@9@>>>
@ATNG8:03731:05491
GATGGTAGCGCGACGAGCGTAGACCCAGAAGATCAGGAACTCTAGAAGAATTCAGATTTTTAACACGAGAGTAAACGTAAAAAGAAGGTTTTACAAGACTCACGTTAACAATATTGCAGCAGTACGCACACAATCGAAGCGCAGTAAGGATGGCTAGTGTAACTAGCAAGAATACCACGAAAGCAAGAAAAAGAAGTACGCTATTAACTATTAACGTACCTGTCTCTTCCGAAACGAATGAGTACTGCGTCTCACTCTCGCCTACCATCGTTATCGGAAAGTCT
+
95<@7<B?9;6<?<<@BB=?A@::9)5<<5<BCC;;8;?BBCCCBB?BB?B?A>>78888)9:<>;A?=@>789+98;:444$4<.5.555&59=4?BBAA@BBC@B@CD@FBB?BBBBCBCCCFCCBB@@@@CCCC>A@CCCABA?A>B;;7;AA@@A@@@CCCBCC?AD@????BBBCD>BAA>ABFFF3AA=999>=<;8>;>;>>>D=@;?=@@?=A>?::9@?C<:;;5=00*00889:474=:AABBBBBB??@<7;::8<455<8<:;;9=A9AA?@
@ATNG8:03733:05495
GATGGTAGCGCGACGAGCGTAGACCCAGAAGATCAGGAACTCTAGAAGAATTCAGATTTTTAACACGAGAGTAAACGTAAAAAGAAGGTTTTACAAGACTCACGTTAACAATATTGCAGCAGTACGCACACAATCGAAGCGCAGTAAGGATGGCTAGTGTAACTAGCAAGAATACCACGAAAGCAAGAAAAAGAAGTACGCTTTAACTATTAACGTACCTGTCTCTTCCGAAACGAATGAGTACGATGAGATCTCGTGTGCTACCATCGTTATCGGAAAGTCT
+
///;:;;>ACB969B@ABBEGCBBC>CCCABBBBBB>B@DCCCCCC?CC?C?CAA99999)9?ABBBCA@A987)7=9;;;;*;?=?9>>>4>BB?BCCCB@@00,0=AA=AAC?CEBCBBECCCBBBCCBC@DDBB@BCA@@ABB=B?BBB?BBBBBCCC?BABBBB?AA=@@A5:9BBA9?::59BBCC3BB?B@??FBBB=?<CBB?<A;@?BAA<@?>>>@@<>;>AA:AAA==>>?A@@@AAAA@?AA???A?>;;<<94;=@<<6<A;;7;A7A:;;
@ATNG8:03733:05500
GATGGTAGTATCTGTCTACGAGACGCCAGAAGATCAGGAACTCTAGACGAATTCAGATTTTTAACACGAGAGTAAACGTAAAAAGAAGGTTTTACAAGACTCACGTTAACAATATTGCAGCAGTACGCACACAATCGAAGCGCAGTAAGGATGGCTAGTGTAACTAGCAAGAATACCACGAAAGCAAGAAAAAGAAGTACGCTATTAACTATTAACGTACCTGTCTCTTCCGAAACGAATGAGTACACATCGTCGTGTCGTGCTACCATCGTTATCGGAAAGTCT
+
:55><@@?@ABCBBBCBDCAA@0///)/::59?995@:?:;AA9:8@@CC>@==>00/?:?+?8???BB787BCD;?>>=9==,99245:::0@<<7<AA?@BB;;:;?DEABBB@DCCBBBCCCFFCCCBBB@ED998;CCCDCCB@D?B@@>@BBCBCCD?AABBCC?BB?BBB?CCFCC=?::5:BBBC2AA=AAAABBB>>9=8=A??:><>@CCE?DCCCCBC@C@CBD=B@@<?????C@@@A???ABECCABA@???BB?BCCCC?BBBC7997:CCB
@ATNG8:03738:05494
GATGGTAGCTATACGTATATCTATGTACTCATTCGTTTCGGAAGAGACAGGTACGTTAATAGTTAATAGCGTACTTCTTTTTCTTGCTTTCGTGGTATTCTTGCTAGTTACACTAGCCATCCTTACTGCGCTTCGATTGTGTGCGTACTGCTGCAATATTGTTAACGTGAGTCTTGTAAAACCTTCTTTTACGTTTACTCTCGTGTTAAAAATCTGAATTCTTCTAGAGTTCCTGATCTTCTGGGTGTATCAGCGAGTATCTACCATCGTTATCGGAAAGTCT
+
;55>;>DCCCCCCBBBCCCCCCCCCCCCCCCC@CAAA<ACACADDBBCBB>ABCBC@C@BBBC@C@BCCBBBB=C??????.?A?BABC=BBBB?BAA=@C798?BBB@BBBBBBDC>BBB>A==?????@@<ABAA;@@AA=>=>>@@@B@???:>>>=>><><@>>>ABA=>:>>>BB5B=B=>:::2:<---)--3---=;:><AAAA.:==>A;A;;;7;@@B>>>=B8;;@@AA;>>DD:==>A>>=>>A@???A?>::5699//*/<661;A9?@??
@ATNG8:03740:05493
GATGGTAGAGTACAGTGTAGTAGATCAGAAGATCAGGAACTCTAGAAGAATTCAGATTTTAACACGAGAGTAAACGTAAAAAGAAGGTTTTACAAGACTCACGTTAACAATATTGCAGCAGTACGCACACAATCGAAGCGCAGTAAGGATGGCTAGTGTAACTAGCAAGAATACCACGAAAGCAAGAAAAAAGAAGTACGCTATTAACTATTAACGTACCTGTCTCTTCCGAAACGAATGAGTACATAGATATACGTATAGCTACCATCGTTATCGGAAAGTCT
+
5<<<;>>>>==;;;==?><<<D?CCCBCFBC@@@00*0)//::888344.358;;;;<;082;<37388889=2::<===<*;?8=2:;;&5997595555555.4399394545==@>999:6>@BBBBE@DC;<8:>>>>?><8B8B@@<@?>:==47384::;;8;91773,3377718774333333#384::<;==9;;;A<>577.7.22499399/////6:6:::5<<<8553>><>BBBBBCCDB9:9;;99<?>@5::;9?=@???6>>8;::9
@ATNG8:03757:05480
GGATGGTAGGCGTGTGAGAGTCTGCCAGAAGATCAGGAACTCTAGAAGAATTCAGATTTTTAACACGAGAGTAAACGTAAAAAGAAGGTTTTACAAGACTCACGTTAACAATATTGCAGCAGATACGCACACAATCGAAGCGCAGTAAGGATGGCTAGTGTAACTAGCAAGAATACCACGAAGCAAGAAAAAGAAGTACGCTATTAACTATTAACGTACCTGTCTCTTCCGAAACGAATGAGTACAGAGAGTACGATATGTCTACCATGTTATCGGAAAGTCT
+
/)//:5;;;:<665554987/////)/7727:=A00)/27;<=;;;8@?;@8;;00////$/17//39:::;==5=<7/000'0959*///&//7377//////;5;485055=0228772222222666222.5522+.5.//<560538:=8?733899:>B442::637.3874;9::6:;;422222$2606792228892779=>?1807788<69785<<<).).55,,--(-5779883333327855575556899928822,/655(--(----
@ATNG8:03761:05496
GATGGTAGGCGTGTGAGAGTCTGCCCAGAAGATCAGGAACTCTAGAAGAATTCAGATTTTAACACGAGAGTAAACGTAAAAAGAAGGTTTTACAAGACTCACGTTAACAATATTGCAGCAGTACGCACACAATCGAAGCGCAGTAAGGATGGCTAGTGTAACTAGCAAGAATACCACTAAAGCAAGAAAAAGAAGTACGACTATTAACTATTAACGTACCTGTCTCTTCCGAAACGAATGAGTACTGCGTCTCACTCTCGCCTACCATCGTTATCGGAAAGTCT
+
@::>;>>C@BBABADDB@AABBBBC=BBB?BBBA<;6929@>@99979>:>5>>99499*45;?ABB???CCA9?@:9999(9>8<9<:?.??;6;888888;<7<7<A285949<:;:857@A:9;;6667///;66::>>A>>;><A@C?BBBBBCBB@BAAA893993:AA49:ACA8??;566666)//(/66<//////*/7=<AA<A;====>=@BB;;;?<?<@@B8???<?AA@??????BB;;;=>@@@BCF:==?<@AA@@<>>??=?C9>>==
@ATNG8:03764:05501
GATGGTAGCAGACGTGACAGAGCGCCAGAAGATCAGGAACTCTAGAAGAATTCAGATTTTTAACACGAGAGTAAACGTAAAAAGAAGGTTTTACAAGACTCACGTTAACAATATTGCAGCAGTACGCACACAATCGAAGCGCAGTAAGGATGGCTAGTGTAACTAGCAAGAATACCACGAAAGCAAGAAAAAGAAGTACGCTATTAACTATTAACGTACCTGTCTCTTCCGAAACGAATGAGTACCTCTCAGACGCTCGTCCTACCATCGTTATCGGAAAGTCT
+
:::C@CCCCCCCBBBCCCEDCCCCB?BBC?BABD???A@CBBAAAC@CD?D@A@@9:999.:>BBBCBCCCCBA8B>;;;;;*;@;?9>??0?DFA>DCCCC@;94;=@B=A@M@CAABC@AACCCCCBBBD?BBBB@BBCCCBBB@D@C::;:CCCCCCC@BBBAAAACC?BBB@BBBAA9B??;?CCBC3@@;>>?ABBAAA:?:@DAA<@<@?BBB@BBCCAAA<?=?BC>CCC?BCB???B@>>>EBBBACBBB>>>=@@@<A@=>B?A@@@;??8????
@ATNG8:03766:05480
GATGGTAGCATCATGCATATCTCACAGAAGATCAGGAACTCTAGAAGAATTCAGATTTTTAACACGAGAGTAAACGTAAAAAGAAGGTTTTACATGACTCACGTTAACAATATTGCAGCAGTACGCACACAATCGAAGCGCAGTAAGGATGGCTAGTGTAACTAGCAAGAATACCACGAAAGCAAGAAAAAGAAGTACGCTATTAACTATTAACGTACCTGTCTCTTCCGAAACGAATGAGTACGTGTGCGACGTGTCTCCTACCATCGTTATCGGAAAGTCT
+
@?@C@CCAABCCBBBBCCICDCBBBEBB@BBAB@@=@>ABC;::D@DD>@=?AB@ABAA2A?BBBBBAAA?><3<<;:999$9<39.444&5@<@BBAA@DBCB@C@BC@BED@CCDCCCCCCBAAACCCD@BBBC?CBBCCCBB>B=A?@<@CBBBCCC@@AABBC@BB@BBC=A>>>A9@9949AAAA2@@=99:ABBBDD<A;?@@D:>;>ACCC@CCCC@A@?A>ABB<BBB?CBBBBB:9:????BCFCCCBCCC?BBC@CCBBB@CCBB?BC=B???
@ATNG8:03720:05541
GATGGTAGCTCGCTGATGATATCTCCAGAAGATCAGGAACTCTAGAAGAATTCAGATTTTTAACACGAGAGTAAACGTAAAAAGAAGGTTTTACAAGACTCACGTTAACAATATTGCAGCAGTACGCACACAATCGAGCGCAGTAAGGATGGCTAGTGTAACTAGCAAGAATACCACGAAGCAAGAAAAAGAAGTACGCTATTAACTATTAACGTACCTGTCTCTTCCGAAACGAATGGTACGAGAGAGCACACGTGTCTACCATCGTTATCGGAAAGTCT
+
555<7=@@A<<9;9:9@AACCBBBBAFCH@CCCCBA>B@BBCCCDC@BC?A?BA??BBBC2B?AA???@?@999,9>?@???0>?:?2::;&55:;:<A?;@<;@?@<@=:@00,0;<:=@BBAAACCBBA@?@CCC;:<CBBBD?C@D;;7<AAA@@@A@CBCCBA;??599??@@AB<??A=AABBB3BD?BBBCCCA??=D<@???:=8<AA@@<@@?@@@@:=>=>>6===;???A@AABBB>>>BBBCBB:::ABDB?BA@@A;??BA?BC>CBBB
@ATNG8:03728:05539
GATGGTAGAGAGACTGTAGCGCACCCAGAAGATCAGGAACTCTAGAAGAATTCAGATTTTTAACACGAGAGTAAACGTAAAAAGAAGGTTTTACAAGACTCACGTTAACAATATTGCAGCAGTACGCACACAATCGAAGCGCAGTAAGGATGGCTAGTGTAACTAGCAAGAATACCACGAAAGCAAGATAAAGAAGTACGCTATTAACTATTAACGTACCTGTCTCTTCCGAAACGAATGAGTACGATGAGATCTCGTGTGCTACCATCGTTATCGGAAAGTCT
+
@::A>ABBABBCCCBBBDDGBAACC>CCC@CDCC;;;;@FFECCCD@BB?CACCBBBCCC2B?BBBBBCBAA@@:@@@BBCB5BC>C5;;;.;AC>BCBDBBFA@>AABB@BCC?BBCBCBCCCDCCCBBAD@DCBB>A@CCCB@?:@?A@@=@BBBBDDD@BAABBB?BB?AAA?BAAAA8999;>@:::59B?CFCB@@BBB@B@GDED?B?BBBBC?BBBDBAA;?9>>>6?@@=ABBBBBB??>CCBBBCBBB>==??ADC;??CAA<>>>><>A9?>=>
@ATNG8:03730:05546
GATGGTAGTGTGTCTCTGAGAGTAGTACTCATTCGTTTCGGAAGAGACAGGTACGTTAATAGTTAATAGTCGTACTTCTTTTTCTTGCTTTCGTGGTATTCTTGCTAGTTACACTAGCCATCCTTACTGCGCTTCGATTGTGTGCGTACTGCTGCAATATTGTTAACGTGAGTCTTGTAAAACCTTCTTTTTACGTTTACTCTCGTGTTAAAAATCTGAATTCTTCTAGAGTTCCTGATCTTCTGGACAGAGTGTGCAGATACTACCATCGTTATCGGAAAGTCT
+
444:5:<<AB696E666G><@<6655557://)////(/4.468894444.55555.58<<=>7=89>0/-8--/;2/////$//)5;>>4=;;;8<<@=>@=;<:@FFBCBFCCCAA=ABB@D@DCCCAAAC@CCBB>BBBAAABBBBBABAA;;9;CC@BC>B=@@@@AAAAB?BAAAA6;4;;:;;;;*;??@A6;;AABBBCCC?BBBB0B;;;C?C@FGACCCCCBB@B@CBCCCCA;;;?A@ABB@AA@AABCBDCBABA=@BBBCACCBB8;;8;CCC
@ATNG8:03738:05536
GATGGTAGACATATCGTACTCTCTGTACTCATTCGTTTCGGAAGAGACAGGTACGTTAATAGTTAATAGCGTACTTTCTTTTTTCTTGCTTTCGTTGGTATTCTTGCTAGTTACACTAGCCATCCTTACTGCGCTTCGATTGTGTGCGTACTGCTGCAATATTGTTAACGTGAGTCTTGTAAAACCTTCTTTTTACGTTTTTCTCTCTTGTTAAAAATCTGAATTCTTCTAGAGTTCCTGATCTTCTGGTGAGATATGCATGATGCTACCATCGTTATCTGGAAAGTCT
+
4444.4;::;==<<DCD;<<=>>>====?===;>CBC=@@>@?C<>><<<7<;>:>?B>BBBB=A=:::?@@9333(333333#3717;9918/-(-08--(//(/889==8=>BA?>>><AAB<@6;;===7878==?B578@??888AD>=>888=79;<+//6;79/87?A<<=<=<<==.=4<5;?AAA/@@=====.=AA??>7;;;>BCB/@===A<A8;;4:;:99:A=B<::;<;;5;;==D?>=:;7:///66==BB?>>=?>>>A7==;;;5:>5<=>=
@ATNG8:03744:05539
GATGGTAGCTATACGTATATCTATGTCTCATTCGTTTCGGAAGAGACAGGTACGTTAATAGTTAATAGCGTACTTCTTTTTCTTGCTTTCGTGGTATTCTTGCTAGTTACACTAGCCATCCTTACTGCGCTTCGATTGTGTGCGTACTGCTGCAATATTGTTAACGTGAGTCTTGTAAAACCTTCTTTTTACGTTTTACTCTCGTGTTAAAAATCTGAATTCTTCTAGAGTTCCTGATCTTCTGGTAGAGCGTGCATATATCTACCATCGTTATCGGAAAGTCT
+
;55>9>BCBBC@>CBBBBCCDCCBCBBCCCC@CDDD=BB>B?CCCCCCD?CCCCC?C?CBCC?B@B@@@DCCCB@CBBAA2CA>????:?CCC?CA@;:959>>@=?9??AABDBB?BCC?B?BC@BBA=>=AA?>9>>A>>==??AAAA;;;@<@@A=AA=A=B888@BBBB<=>=FD5?18188888(8>////(/66///:;:=18877'2:;AA:><>@<?@@>;;;=@<@>;://,/<=9=@@??=;;;>>;;;@@BA>><>>>??=@A??;?D;B@?@
@ATNG8:03750:05529
GATGGTAGTGTGTCTCTGAGAGTAGTACTCATTTCGTTTCGGAAGAGACAGGTACGTTTAAATAGTTAATAGCGTAACTTCTTTTTCTTTGCTTTCGTGGTATTCTTGCTAGTTACACTAGCCACCCTTACTGCGCTTCGATTGTGTGCGTACTGCTGCAATATTGTTAACGTGAGTCTTGTAAAAACCTTCTTTTTACGTTTACTCTCGTGTTAAAAATCTGAATTCTTCTAGAGTTCCTGATCTTCTGGCTCTCGTAGACAGATACTACCATCGTTATCGGAAAGTCT
+
///:6:0;5<:::;;<>>CCC===<655;;9=>3=:<:(445:545555>>8<@>=99)99)5<<<4;5;;;;=@A6;@;99995$555)555@4<<;;5;>?;9@59:99>B=@BAAB@A@;=>@9@9?@;:;===9>B@@;@999A;??;<AACCCCC@::9@CC?C8;;A;;;BAA<A9:::;':<B;@?@@@+BBCBB:A9:9@?9959.5555$9==9<=<?CD@:::::9A>A?CBBBAA;:;C@CCBBBB;;<BBABAAABCCC@CDC@@=@BAA?BK>CBBB
@ATNG8:03752:05543
GATGGTAGTATAGAGCTCTACATAGTACTCATTCGTTTCGGAAGAGACAGGTACGTTAATAGTTAATAGCGTACTTCTTTTTCTTGCTTTCGTGGTATTCTTGCTAGTTACACTAGCCATCCTAACTGCGCTTCGATTGTGTGCGTACTGCTGCAATATTGTTAACGTGAGTCTTGTAAAACCTTCTTTTTACGTTTACTCTCGTGTTAAAAATCTGAATTCTTCTAGAGTTCCTGATCTTCTGGTATACACACTCGCTCGCTACCATCGTTATCGGAAAGTCT
+
944<7<CCCBBBBBBBBBCCCCCCBB@@AB;;8;AAC>CB@B@BCCCCCC?BAABB?B@BBBBAC?AAACCDA=B7BB=<;+37,3;;818BBB?AA@<@A=@@ACBA=@?BB?@@@=====AA<@@@@??@<AA@@7::@<<<?@>>>?F;;;B=?=>:=C=B8;;?BAA@??:<<<<=2=9>988888(8<<<=-88=;;;;;;>18786)2>@AC;C9>?;A@AA>=><@;>>@@>><>??<@@@@@AAAAA>===>AC@@?<???A@<?@==:=A:A?@;
@ATNG8:03756:05551
GATGGTAGTAGTACACTAGTCATACCAGAAGATCAGGAACTCTAGAAGAATTCAGATTTTTAACACGAGAGTAAACGTAAAAAGAAGGTTTTTACAAGACTCACGTTAACAATATTGCAGCAGTACGCACACAATCGAAGCGCAGTAAGGATGGCTAGTGTAACTAGCAAGAATACCACGAAAAGCAAGAAAAAAGAAGTACGCTATTAACTATTAACGTACCTGTCTCTTCCGAAACGAATGAGTACGTGTGACGTACGTGAGCTACCATCGTTATCGGAAAGTCT
+
:<<C?B@@?@<:::555<<;??<<?7<?@:>?A@;;4:;AB?@@BB<@@@C?BB;<9999$9544455::;;::8=8;6>>>+>>9<.5559$59>5<;A;9::/0*/,//7;<@9=BBCC@@ACCA@@@@@A<@@;;7;AB@A@::6;>@;;6;@@?A@@A@BBBBCC?BB:999;=;7777(7<98787878$8987733<<9>=:@=<9>A=C=A@B<;9;AAABBB?B@BBB>BED=??BBBB@@AA???ABBBBBBBBBBBB@=>??<>;>@AA=AA;@AA?
@ATNG8:03758:05561
GATGGTAGTATATCGCGTCGCTATCCAGAAGATCAGGAACTCTAGAAGAATTCAGATTTTTAACACGAGAGTAAACGTAAAAAGAAGGTTTTACAAGACTCACGTTACAATATTGCAGCAGTACGCACACAATCGAAGCGCAGTAAGGATGGCTAGTGTAACTAGCAAGAATACCACGAAAGCAAGAAAAAAGAAGTACGCTATTAAACTATTAAACGTACCTGTCTCTTCCGAAACGAATGAGTACGAGAGAGCTCACGTGTCTACCATCGTTATCGGAAAGTCT
+
<<AC=954:44445::99;96666=:@CD?BBCBCB@B?ABBCCCC@BC=@=ACA@@@@@0??CCAAADDD?@?997:9999'44.4.555059<>?699>CABA?BBD?BBF@AA;;;DBBCCCCBBBDE?BBBA=@@@AA@?@AI@B@A>ABCBBCCC@DBBB??=@C@BBB?A@@AA8<=@<9:::99%9?;<?>?BA>::168(87:8/56'5:?@@@B@??@??=@<@CC>BBB998DBBAAABBBCBA>>>>=>>?==89517:75<:<:==8BC9BB;>
@ATNG8:03725:05597
GATGGTAGATACTCGCTGATACACCCAGAAGATCAGGAACTCTAGAAGAATTCAGATTTTTAACACGAGAGTAAACGTAAAAAGAAGGTTTTACAAGACTCACGTTAACAATATTGCAGCAGTACGCACACAATCGAAGCGCAGTAAGGATGGCTAGTGTAACTAGCAAGAATACCACGAAAGCAAGAAAAAGAAGTACGCTATTAACTATTAACGTACCTGTCTCTTCCGAAACGAATGAGTAATAGATATACGTATAGCTACCATCGTTATCGGAAAGTCT
+
;55<:>BBDCCCC@AACCHCCCBBB=BBB@BBCC@??@@BCDAABA?AA?C?BBBBBBBB2A>ABBABBBBDDD>AABCBBB5BC@D7;;;7;DDACCCCCCCCC@C?BC@C?@>@ABBBCCCCCCCEDCCC?CCCC?BBCDCCAA>B@CAB?BCCCCCCC@CCCADB@DD=???@CECCC>::9=@AAAB3BB?BBB???CBC<?=;>A@5;6;=BBBACCBBAAA=@=@AD=CBB?BBBBBB?BBBBCCCCCBBBBBBBBB@=AA@>>;>@@B=AA:A>>=
@ATNG8:03726:05606
GATGGTAGTGTCATATGAGAGTGTGTACTCATTCGTTTCGGAAGAGACAGGTACGTTAATAGTTAATAGCGTACTTCTTTTTCTTGCTTTCGTGGTATTCTTGCTAGTTACACTAGCCATCCTTACTGCGCTTCGATTGTGTGCGTACTGCTGCAATATTGTTAACGTGAGTCTTGTAAAACCTTCTTTTTACGTTTACTCTCGTGTTAAAAATCTGAATTCTTCTAGAGTTCCTGATCTTCTGGTCTACTACACTGTACTCTACCATCGTTATCGGAAAGTCT
+
955>:>CABABBCCBB@CCCFFDDDBBCDDCA?ACCC=BB@D@DDDCDDD=BCFCC?C@CCBB=CACDDCCCC@?:>>>>>1@C>BBBC>CCCC@BBB=;;8;ABCCD@DCCCCCCC@CDD@B@BDCCC@@A@CCEDACCCBBCCCCCCCCBBBB@EBB?BC@C@BBCBCBBBC@CBBBB;B?B=@@??>,>B?@@<ACDEDDCCCC@CCCC5CBBBC@C@AA?ACBBB@@?@AECCCCC=@@C@BBBBCCCCDCCCBCCCDDCCAA@@CD@CCBB?BC>B@:9
@ATNG8:03736:05577
GATGGTAGCTCTGCTCTGACTCTCGTACTCATTCGTTTCGGAAGAGACAGGTACGTTAATAGTTAATAGCGTACTTCTTTTTCTCGCTTTCGTGGTATTCTTGCTAGTTACACTAGCTATCTTACTGCGCTTCGATTGTGTGCGTACTGCTGCAATATTGTTAACGTGAGTCTTGTAAAACCTTCTTTTTACGTTTACTCTCGTGTTAAAAATCTGAATTCTTCTAGAGTTCCTGATCTTCTGGTGTCGTCTATCATGTACTCCATCGTTATCGGAAAGTCT
+
:69D:?ECBB>CCBCBBBCCCCCBCCCCCC@?>?BCF>CC=A?BCCCCCD?CCCCC?B?BCCC?B@CDCCBBBCD@CBBBB5DECCBCC>CDBC?BCG@CB?@?@DBC@BCDEDDDBBBBBC?CCCCBBBB>ACBB?BCCCCCCBBBAA@BBBB>CCC?BB>B?BBCCCDCCC@CCCDF;C=@<@BABA0@C;;:8;BABBDCBBB@CHFF3CBABC@CACC@CCCCBBB@C@CCBBBC?BAC@CBCBCCAABCFCBCCC::;@BEE@@?@CCC?BC>CA::
@ATNG8:03739:05582
GATGGTAGTGTCATATGAGAGTGTGTACTCATTCGTTTCGGAAGAGACAGGTACGTTAATAGTTAATAGCGTACTTCTTTTTCTTGCTTTCGTGGTATTCTTGCTAGTTACACTAGCCATCCTTACTGCGCTTCGATTGTGTGCGTACTGCTGCAATATTGTTAACGTGAGTCTTGTAAAACCTTCTTTTTACGTTTACTCTCGTGTTAAATATCTGAATTCTTCTAGAGTTCCTGATCTTCTGGGTCTCTCTCTCACTCACTACCATCGTTTATCGGAAAGTCT
+
;55<8=BCBBCBCCCCCCBBBCCCDCCCDC;:;;BAD?CC@B@CCCCBBC@CCCCDAD@CBBB@CACCCCCCC@@?@CCCC1CC@??@C=??@@;@AA=BC<AABCCB@CBCCCCCC@CCC@B>ABB@BBBB@CCBB@BCCCCCBBBCCCCCBBD@BBB?AC@C@CCBBBBBBB>AACCC:B?B=@@@@@0@ACBB>BCCDCCCCCC?BB>BCCBBBB@B@BC@CBBCCCD?C=BACCCC>A@CC=BCCBCCEBBCCABACA@@@=??=8::0;@;;5;;0;>=?
@ATNG8:03745:05606
GATGGTAGCATCATGCATATCTCACCAGAAGATCAGGAACTCTAGAAGAATTCAGATTTTTAACACGAGAGTAAACGTAAAAAGAAGGTTTTACAAGACTCACGTTAACAATATTGCAGCAGTACGCACACAATCGAAGCGCAGTAAGGATGGCTAGTGTAACTAGCAAGAATACCACGAAAGCAAGAAAAAGAAGTACGCTATTAACTATTAACGTACCTGTCTCTTCCGAAACGAATGAGTACGATGAGATCTCGTGTGCTACCATCGTTATCGGAAAGTCT
+
44485:<BCCBCC@ACBCCHEDCCC@CCC@DCCBBB:<;?CBAACC?CCAC?BBBBBBBB3B?CCBABBAA>><5=@;<;;;$:<:;5444&5>>9<@<BCCCCC?B?@@<@@A>BBCCDCBCCCCECBBEF@CB@@<@;<;AAAA?B?B@@=@BBBDCCC?ACCCBB?BB@AAA=@A>>>8>>>=>>==>.?A=B?>>CDCDC<><<@AA<A<AADA@>@BBBBDC=@>ACC>CBE?DABBCDCCBBBBBBBBBBBBCB@????<?BA>B?B@@B=AA9>>?>
@ATNG8:03746:05587
GATGGTAGTGTGTCTCTGAGAGTAGTACTCATTCGTTTCGGAAGAGACAGGTACGTTAATAGTTAATAGCGTACTTCTTTTTCTTGCTTTCGTGGTATTCTTGCTAGTTACACTAGCCATCCTTACTGCGCTTCGATTGTGTGCGTACTGCTGCAATATTGTTAACGTGAGTCTTGTAAAACCTTCTTTTTACGTTTACTCTCGTGTTAAAAATCTGAATTCTTCTAGAGTTCCTGATCTTCTGGAGATATCATCAGCGAGCTACCATCGTTATCGGAAAGTCT
+
=8:A:CCCCCA?@ECCCECCCCBBBCBCCCBB>ACDD>BC?C@CCCCBCC@DCCBB?C@CDDD@B=BDDDCCCCB>?@>@@0@E@DBCF>CCDC@BBC?AB=AAABDCADDDCCCCCACDB?B@DCCCCIA@>@BBB?CCCCCCCCCBCCCDAAA@CCC@BB?B>@@BBBCCCD?CDDDD;C@D?@@@@?,>C:::9;CCCCCCCCC@CEED3CBBCC@CACE@BBBCCBC?B@BCABAD?BBD?CCCDCCBCCCDCCCCBACBB?BBCBC?CCCC@DE=BB99
@ATNG8:03752:05611
GATGGTAGGCTCTGCGCACACATCCCAGAAGATCAGGACTCTAGAAGAATTCAGATTTTTAACACGAGAGTAAACGTAAAAAGAAGGTTTTACAAGACTCACGTTTAACAATATTGCAGCAGTACGCACACAATCGAAGCGCAGTAAGGATGGCTAGTGTAACTAGCAAGAATACCACGAAAGCAAGAAAAAAGAAGTACGCTATTAACTATTAACGTACCTGTCTCTTCCGAAACGAATGAGTACTACTCTCAGAGACACACTACCATCGTTATCGGAAAGTCT
+
;;:@?A0:.4444:>>;65>C@9<;)59<5<BABCB=@AA@996B:CD@C@9;9BACBB0@9?@=9:9?=777*8?;9944$594;8>>>2>@DBECCCCBB;;;7;>BB>;:;6:@BABDBCCFBAAFC@@=@BBB?BDDDCDBC?B@BCB@ABCCAAAC@BBBBBB?BB>AA@;>>9::,7;;8889999%9@;??>?AAAED=D:>>?@=B===A@@>@DCDCCC?A>ACC>BBB?BBBBBBBBBBBBBBBBBB???B;;;@@=AA>?>=AA??8==-8888
@ATNG8:03755:05588
GATGGTAGAGTACAGTGTAGTAGACCAGAAGATCAGGAACTCTAGAAGAATTCAGATTTTTAACACGAGAGTAAACGTAAAAAGAAGGTTTTACAAGACTCACGTTAACAATATTGCAGCAGTACGCACACAATCGAAGCGCAGTAAGGATGGCTAGTGTAACTAGCAAGAATACCACGAAAGCAAGAAAAAAGAAGTACGCTATTAACTATTAACGTACCTGTCTCTTCCGAAACGAATGAGTACGTGTGACGTACGTGAGCTACCATCGTTATCGGAAAGTCT
+
<<>>?BBBBBB@A@ABFCBAADCCC@CCC?CCECBB@B@CCBBCCB?BB?B@ACA?>>>>):38?ACCDCBBAA;AA@BBBC2BD>A;@@A7ABB?BCAABAA@@=@?BB@CCC?DBBBCCCCCCCCBBCDC>@@BB>AACBBBAA?B@CBC?BBBBDDCC?BBBBBC@DC<899?A@AA@9@993999999%0>;;0/0?????<A=>9@@9?<?EFBB?BBCAA??<?<?AB=BBC>AACCBBBAACBBCBBBBCCBBBBBBBB?BBCCB?BCAB>AC>CCBB
@ATNG8:03762:05613
GATGGTAGTGTCAGTGCGCGTCGTCCAGAAGATCAGGAACTCTAGAAGAATTCAGATTTTTAACACGAGAGTAAACGTAAAAAGAAGGTTTTACAAGACTCACGTTAACAATATTGCAGCAGTACGCACACAATCGAAGCGCAGTAAGGATGGCTAGTGTAACTAGCAAGAATACCACGAAAGCAAGAAAAAGAAGTACGCTATTAACTATTAACGTACCTGTCTCTTCCGAAACGAATGAGTACTATAGACTATCTGAGACTACCATCGTTATCGGAAAGTCT
+
:55C;CCBCCCCCBBCBCBDCCCBC@BBC?BCBBBC@C@CCDCDCC@BB@B@CBA::999.9?CBBACCAC:9828?:;:::.;G>C<@@@7@BB?BCCBCCC::8;@BB?CDC@CCCABADDCFCCCCCCC?CCBA?BBBBBBBA?C@DBB?BBDDDCCB?BBCBBB?BB?ABA;??@@@:AAA>ADDCC2CC?C?>>BB??A;?;?BBB;A;??BCC?BBBBC@@4949@?9A??<?@@@BCCCCDAAAAAACBBBCCCCBBC?BBBBB?BBBB?BC<B@@@
@ATNG8:03724:05648
GATGGTAGTGCGTGAGAGAGAGACCCAGAAGATCAGGAACTCTAGAAGAATTCAGATTTTTAACACGAGAGTAAACGTAAAAAGAAGGTTTTACAAGACTCACGTTAACAATATTGCAGCAGTACGCACACAATCGAAGCGCAGTAAGGATGGCTAGTGTAACTAGCAAGAATACCACGAAAGCAAGAAAAAGAAGTACGCTATTAACTATTAACGTACCTGTCTCTTCCGAAACGAATGAGTACGTGTGACGTACGTGAGCTACCATCGTTATCGGAAAGTCT
+
@<<D=?;A=CB=666@>==BBBCCE8DDIACCCCCFADABBBBBBB@CC@D?BABAAAAA2A@CCAABBAA::9,:?A??@@1<>8==AAA8ACCACCEDCCBBBBEABB@BCF?@ACCCCCBCCCECFDBB@BBBB@BBCCBBBB=@;@;;6;BBABCBB@CCCBAA@CC@CCC?BABBC>?9929AAAB3BB@D::9BCCCD?C?B?@@<@<??BAA@CBBCBA@;>9=>>69779=??B?>=BBBAAACCCBBBBCBBBBAB>AAA??;?AA@;@A8?999
@ATNG8:03725:05626
GATGGTAGGCGAGAGTGAGACGCAGTACTCATTCGTTTGGAAGAGACAGGTACGTTAATAGTTAATAGCGTACTTCTTTTTCTTGCTTTCGTGGTATTCTTGCTAGTTACACTAGCCATCCTTACTGCGCTTCGATTGTGTGCGTACTGCTGCAATATTGTTAACGTGAGTCTTGTAAAACCTTCTTTTTACGTTTACTCTCGTGTTAAAAATCTGAATTCTTCTAGAGTTCCTGATCTTCTGGTAGATATGCATGATGCTACCATCGTTATCGGAAAGTCT
+
;55B:>CC@CA@@DDCCCCDBCBABGDCCCCC@CCCC?C@B@BBBEDCC=BBCBB?B?BBCB>B?BBBBBBCCC?BACDD3A@;??>?8?CAA?BBA>AB<>>ACBB?BBBBBCA?;?AA=A<AAAA>>>@:>AAA;@??;=;=>AAA@@@>>><;;;<@@=A<@>>>AAAAA<>>>BB6A:=8====<+=====4=;;888@@@B<>>>>/>>>>C=B:=>=AA??>>><@<@A@@??:==B=DC==<AAAAAAA>>>?@::7;>>>A;AAAA<AA7?===
@ATNG8:03725:05639
GATGGTAGCACGAGTCACTCATATCCAGAAGATCAGGAACTCTAGAAGAATTCAGATTTTTAACACGAGAGTAAACGTAAAAAGAAGGTTTTACAAGACTCACGTTAACAATATTGCAGCAGTACGCACACAATCGAAGCGCAGTAAGGATGGCTAGTGTAACTAGCAAGAATACCACGAAAGCAAGAAAAAGAAGTACGCTATTAACTATTAACGTACCTGTCTCTTCCGAAACGAATGAGTACTATGTAGAGCTCTATACTAATCGTTATCGGAAAGTCT
+
:69D;EBBBBB@;BCDDCCBBBCDD@BBB?CCCDBB@C@CBCDCCC@CC?C@BDBBBCCC5D?BBBBBBBBDBA=A@@@@??0??;A5;;;6;CC?B;;;CCBAA?AAFF@CBB?BBGDFCCDCCBBABCCB@B@@@>;;;BBDDC@C@DBB@B@@ADABA@CCBAAA@BC@BBB?CB???8?==9=@@@@2@C?CBABBBAAA4618???=B=>?BDD@CCBBBCC@C?CCC>CBB????BBAABBBAAABCBBBCC@@><>A=>>>A?AACC?CC?D@??
@ATNG8:03729:05629
GATGGTAGGAGACACGTCGCACACGTACTCATTCGTTTCGGAAGAGACAGGTACGTTAATAGTTAAATAGCGTACTTCTTTTTCTTGCTTTCGTGGTATTCTTGCTAGTTACACTAGCCATCCTTACTGCGCTTCGATTGTGTGCGTACTGCTGCAATATTGTTAACGTGAGTCTTGTAAAACCTTCTTTTTACGTTTACTCTCGTGTTAAAAATCTGAATTCTTCTAGAGTTCCTGATCTTCTGGTGTCGTCTATCATGTACTACCATCGAATTGAGGTTAGTCT
+
;55>:>>D>BCBBBBBABBBB;9;BABBBB;;8<CDF>CC@C?ABCBBAA>;;;<;79?>@?B<@@5????AA<<A<99777$37389@B9<<AC799A4878733:::8=BBCBBAA???;:>7;;?B@@@A<A@994777=:::@@A>>;?A8818=?:;;5;5;;?==<A>>57:==>2>=B<A@ADF/A;;;C6;;;988888;56::9*6..-5282..-.66987705*..668:48885988;;<9<9;///8==;<<=-33337*-*/993606;6--
@ATNG8:03732:05628
GATGGTAGTATAGAGCTCTACATAGTACTCATTCGTTTCGGAAGAGACAGGTACGTTAATAGTTAATAGCGTACTTCTTTTTCTTGCTTTCGTGGTATTCTTGCTAGTTACACTAGCCATCCTTACTGCGCTTCGATTGTGTGCGTACTGCTGCAATATTGTTAACGTGAGTCTTGTAAAACCTTCTTTTTACGTTTACTCTCGTGTTAAAAATCTGAATTCTTCTAGAGTTCCTGATCTTCTGGATATGAGTGACTCGTGCTACCATCGTTATCGGAAAGTCT
+
444<9=ABCBABBAA@BAAACECCCCAABB@@=@AAA;BA=@=@@@AA@@=@AAAA?B?BBDD@B?BBBBBBA?@9:9999$98<ACBD>DBBB<=>>?AA<99:A9:48?@@=???<@@@<A;@@A<<:::=?@@?9=;>>AA=;<@@@A999>49;<9=>8=:=?A@@>>>A<?>>BA6A<A:>>CBC.88>>=5=;;;?@@>===CCBD/B;;;A=A=??=B@@@C??;?=BBA@??;==<;?===?A;;<A???AA>===A<???@@<@@AA<@@:=>=A
@ATNG8:03734:05624
GATGGTAGGAGACACGTCGCACACGTACTCATTCGTTTCGGAAGAGACAGGTACGTTAATAGTTAATAGCGTACTTCTTTTTCTTGCTTTCGTGGTATTCTTGCTAGTTACACTAGCCATCCTTACTGCGCTTCGATTGTGTGCGTACTGCTGCAATATTGTTAACGTGAGTCTTGTAAAACCTTCTTTTTACGTTTACTCTCGTGTTAAAAATCTGAATTCTTCTAGAGTTCCTGATCTTCTGTGCTGCGCTGATATGCGCTACCATCGTTATCGGAAAGTCT
+
;55>9>@@?A>?@CC@@;5559:;==BCCCED@CAAA=BC@G@A@@BBCE?CCCBB?B?CAAB?B>AABBBBAAC>AADED3AA=??>>8@A?@>@BC>BB;>>BBAA>ABDDCAAA>AA@:@;A???=><=9==?>:==ACA?<>>>>>>=<<<:>>>;>>9><AAAA???AA=AAABB5C7;8<>DED/A@>>>9>:::??=<==4;;:;+;>??A<A;??=A@@???A=D:?@BB::8;=??A@??>AAAAAA@==;>>>>>:>>><C>BCCC?BB>BB@@
@ATNG8:03734:05628
GATGGTAGTGCGTGAGAGAGAGACCCAGAAGATCAGGAACTCTAGAAGAATTCAGATTTTTAACACGAGAGTAAACGTAAAAAGAAGGTTTTACAAGACTCACGTTTAACAATATTGCAGCAGTACGCACACAATCGAAGCGCAGTAAGGATGGCTAGTGTAACTAGCAAGAATACCACGAAAGCAAGAAAAAAGAAGTACGCTATTAACTATTAACGTACCTGTCTCTTCCGAAACGAATGAGTACATAGATATACGTATAGCTACCATCGTTATCGGAAAGTCT
+
555B:>CBAA@CBBCCB@@@@@:::)5;<5<AABCC>B@BBBBBCC?BC@E?BB:::?>=+=8;::A???>?=<6=394444$4<7;.444&5;<;<@@?9A<;;;,;=CC=CBA=ABA?ACCCBCDDEDCCBACCCC;;;DDDEDD?B@BBC?B@@@BBBB@CCCCBB?BB=??@<>>999+3994377787%7?;>989BBCBB@B?B>??=A=>>B@A>@BBBA@@?B>@@@8?=?;?ABAABBBDBBBBBCCBAABBCC????<?@B>B?AAAB@CD>C?@?
@ATNG8:03741:05630
GATGGTAGAGAGAGCTCTCTCATCGTATCATTCGTTTCGGAAGAGACAGGTACGTTAATAGTTAATAGCGTACTTCTTTTTCTTGCTTTCGTGGTATTCTTGCTAGTTACACTAGCCATCCTTACTGCGCTTCGATTGTGTGCGTATTGCTGCAATATTGTTAACGTGAGTCTTGTAAAACCTTCTTTTTACGTTTACTCTCGTGTTAAAAATCTGAATTCTTCTAGAGTTCCTGATCTTCTGGTATACATACTCGCTCGCTACCATCGTTATCGGAAAGTCT
+
444;0555=@C@@@A@@@@CCCCCCA:>A::.:AAA;AB>B>BBDCCCC>BBBBB@C@BCBB@B@CDBBBDCCC?9999:(9<5<999.9BAB?BBB?BF=???A@?547BCBBBB=BB>=B=@@@>>8885:::?178:?>>>;:;5;D>==><@?@<AA5;6;;;>@@@AA:<====2=:=9=====.;;;BC9?@?>===9884::::)88899492:@9??A@@>A<A=A@@666-//87=@=AA@@@BB>;;;??;;;?8;;;;>9>?==8=>4;;;;
@ATNG8:03741:05649
GATGGTAGGCGGAGAGTGAGACGCAGTACTCATTCGTTTCGGAAGAGACAGGTACGTTAATAGTTAATAGCGTACTTCTTTTTTCTTGCTTTCGTGGTATTCTTGCTAGTTCACTAGCCATCCTTACTGCGCTTCGATTGTGTGCGTACTGCTGCAATATTGTTAACGTGAGTCTTGTAAAACCTTCTTTTTTACGTTTACTCTCGTGTTTAAAAATCTGAATTCTTCTAGAGTTCCTGATCTTCTGGGCTGCCGCTGATATGCGCTACCATCGTTATCGGAAAGTCT
+
444>89==+00)/9/00>@<;666<>>DBBCBB?BCCF:;9?@;??CCCCCADDB?@=@@CCCC@C@CCCAAA?876738888#3869@AC>BBBB?BDA=@@800/9995//4:CCC?BBB?A;>?::;@AA<BA>>9=;;;;;;;;::::7:8947;=+-,),07,-/9;9794597::,7+2+587777$76222'222278:6222'2222$28666280556:998722,21677776.3228.8---(--223558897588C95555:39===188)5558
@ATNG8:03752:05620
GATGGTAGTATAGAGCTCTACATAGTACTCATTCGTTTCGGAAGAGACAGGTACGTTAATAGTTAACAGCGCACTTCTTTTTCTTGCTTTCGTGGTATTCTTGCTAGTTACACTAGCCATCCTTACTGCGCTTCGATTGTGTGCGTACTGCTGCAATATTGTTAACGTGAGTCTTGTAAAGCCTTCTTTTTACGTTTACTCTCGTGTTAAAAATCTGAATTCTTCTAGAGTTCCTGATCTTCTGGGTGCGCTACAGTCTCTCTACCATCGTTATCGTAAAGTCT
+
:55>;=BADCCBBBCCCCCCCCCCCCBCCBDC@CCCC=BB?B@BBCBBAB?BCCCC?C@BBBB?B?BCCBA@CCD?CCBBB1??:?8892:BBB?BBB@CC=98:BAA>BBDDCA@@:??A<A=@@@>@>>><@A@@<>>>@@@@AAAAAA@@@@7:;=<?B=B<@@@@@BB@@<@??@:?E<@;:::99+689==699:///=@ED<AABB/A???B<@<@@=A===@@A<>;>>;:;A:==?@8@@787AA@@@B;;;>>?AA==;;7<7<:///9>29966
@ATNG8:03757:05652
GATGGTAGATATATGCACGCTCTACCAGAAGATCAGGAACTCTAGAAGAATTCAGATTTTTAACACGAGAGTAAACGTAAAAAGAAGGTTTTACAAGACTCACGTTAACAATATTGCAGCAGTACGCACACAATCGAAGCGCAGTAAGGATGGCTATTGTAACTAGCAAGAATACCACGAAAGCAAGAAAAAGAAGTACGCTATTAACTATTAACGTACCTGTCTCTTCCGAAACGAATGAGTACACACTCTCATATGACACTACCATCGTTATCTAAAGTCT
+
@>AC7;;?@@?BCCCCBBACCCCCCAECC@CCBB@?7;:=>>>BBD?CC?C@CC?87773$36;9::;393333(3744444$44.4.444&5<<8=CBCCB:9;5:2:=:@@?7?9:9CBBCDFFCFBCCB=@@BB?DBBABAAA?B?B;;8;CBB@BCF?BBCCBC?BC?CCD@B@B@@7@00*0;;;;,:@<?>?>AAAAA;?89;65/59;>CCB?BB@@?@A=@=@AA;@@A=???AAA@A@>>>B>>>>??CB<<==<<9<;;;;6;:///;59778
@ATNG8:03762:05637
GATGGTAGCGCACACATAGATACAGTACTCATTCGTTTCGGAAGAGACAGGTACGTTAATAGTTAATAGCGTACTTCTTTTTCTTGCTTTCGTGGTATTCTTGCTAGTTACACTAGCCATCCTTACTGCGCTTCGATTGTGTGCGTACTGCTGCAATATTGTTAACGTGAGTCTTGTAAAACCTTCTTTTTACGTTTACTCTCGTGTTAAAAATCTGAATTCTTCTAGAGTTCCTGATCTTCTGGCTCTCGTAGACAGATACTACCATCGTTATCGGAAAGTCT
+
::<<9=>C>BDC=CCAAABCCB;9:A@==B@@>@CCC?CC@CACBA@@A?6;<;99458<?=C:;9:C;::BADC5;;;;;*;@5;9@@9ABBB?CCC@BC?BBBEDC@CCCCCCCC@CCC@D@BCCC:;:C@CBBB?AACCCAAACBBBBBCCC@DCC?BC@D@CCCCBBBAA>ABCDD;D@E@BBCEC2AB;;;6;BA;;;BACC@CGEH5FCCDC@C?BA@BBCCCDD@B@CBDCBB?@@A@BBBACCCCCCGCCCCCDMEH@;<;BJADCCB@DE?C<<<
@ATNG8:03763:05639
GATGGTAGCACGACACGACGATGTGTACTCATTCGTTTCGGAAGAGACAGGTACGTTAATAGTTAATAGCGTACTTCTTTTTCTTGCTTTCGTGGTATTCTTGCTAGTTACACTAGCCATCCTTACTGCGCTTCGTTTGTGTGCGTACTGCTGCAATATTGTTAACGTGAGTCTTGTAAAACCTTCTTTTTACGTTTACTCTCGTGTTAAAAATCTGAATTCTTCTAGAGTTCCTGATCTTCTGGACGACGCGCACTTGACACTACCCATGTTATCGGAAAGTCT
+
CCCD?BBBBB@955>>>B><<B@BBBBBDD;;8;BBB<BB>BACBBFCBB@BCBBB>A>A@@?9<5::::<>===9=====+@?8@9:9(3::=;BBB>BC>AABBBB?BBBBBBBC@BBB??;>>@AB>>>===<<1:888::;===<<<655A=>>>:>=8=8=?=<9:=8:75ABAA2B;>677888(7>999*//9///<<;>;???;/;::::5:<@C=AAAA@@@<@:;:;;;;8==@=AAA@=:;978983677=9::?A:>98;6=///7;;4;;-/
@ATNG8:03768:05655
GATGGTAGACACGTGTGCTCTCTCGTACTCATTCGTTTCGGAAGAGACAGGTACGTTAATAGTTAATAGCGTACTTCTTTTTCTTGCTTCGTGGTATTCTTGCTAGTTACACTAGCCATCCTTACTGCGCTTCGATTGTGTGCGTACTGCTGCAATATTGTTAACGTAAGTCTTGTAAAACCTTCTTTCTACGTTTACTCTCGTGTTAAAAATCTGAATTCTTCTAGAGTTCCTGATCTTCTGGTATGACTAGTGTACTACTACCATCGTTATCGGAAAGTCT
+
977:+//;9::<</////;:;;<<<;;;<;;;7;;@@8<;<@<>;;:<99.5545@:>:>=;95:?AB9:9A@:=@BBBAA2;95;00*/;0919==<>B<??A???<@??>@@@<6:::;A;@@@;8567499<><??>==<=====;::9:@:@?D8;=.5.5=;<7>8:8<>@ACA.A9A9AAA9@@BBBCD=A?A@<@A;:;9?@@@0@?CA<><<AC<CCCCA=A?C@CCBBBB?@@D?BBBB@@@@@@;:::9?@A@B=@@?BC<@B@@<??8=<>>
@ATNG8:03731:05692
GATGGTAGTATATCGCGTCGCTATCCAGAAGATCAGGAACTCTAGAAGAATTCAGATTTTTAACACGAGAGTAAACGTAAAAAGAAGGTTTTACAAGACTCACGTTAACAATATTGCAGCAGTACGCACACAATCGAAGCGCAGTAAGGATGGCTAGTGTAACTAGCAAGAATACCACGAAAGCAAGAAAAAAGAAGTACGCTATTAACTATTAACGTACCTGTCTCTTCCGAAACGAATGAGTACTGTATCTATGTGTGCGCTACCATCGTTATCGGAAAGTCT
+
:88@@A?B;;;=?@ADCCCB>C@@@<6669>=<5550516>>>>@@:<@7949ABBACCC5B>ACCCBBCCDCC<>>??>>>,4:.48<<=2=>B=BAAABCCBB>B?BB@CBC?CBBCCBGBBCCCCCCBC?BB@@<@@@@AA::7;?DBC@CDEBBA@@>?BBBBC@BC>BBB<?@BBD:??=9::9999%9@<@???BBA==9=9=>??<?;>@B@@=@@@BBBC=@;???9=@@=ABBCCCCCCBBBBBAA@A@??????B>=AA???;>>@@<@D:???>
@ATNG8:03734:05676
GATGGTAGTATATCGCGTCGCTATCCAGAAGATCAGGAACTCTAGAAGAATTCAGATTTTTAACACGAGAGTAAACGTAAAAAGAAGGTTTTACAAGACTCACGTTTACAATATTGCAGCAGTACGCACACAATCGAAGCGCAGTAAGGATGGCTAGTGTAACTAGCAAGAATACCACGAAAGCAAGAAAAAAGAAGTACGCTATTAACTATTAACGTACCTGTCTCTTCCGAAACGAATGAGTACGAGAGAGCACACGTGTCTACCATCGTTATCGGAAAGTCT
+
944;7:>?BBCCCDDCCCCCGCCBE@CBD@CBDCBB@BACCCCCCC@CDAJAD@BACCDB5C@CBBFCCCCCCD>ABCCDBB0AA<?;>>>4>BA?CCBBBBB;;;0;?@<ABB?BBBBCBCBGCCCCC@@@?BA@A>ABBDDCCB@C?B@@<@B:;:ABDABAABBC@CB?A??9=@:9:,8;;8899999%9?<?:8:A@@:815<;;=B=B=>?BBB@CCCCC@@>?>AGD>CCC=AABBC@>>>@A@AABBBCCBBB?@@BB?B?>>B?BBBD?CC:??BB
@ATNG8:03739:05683
GATGGTAGATACTCGCTGATACACCCAGAAGATCAGGAACTCTAGAAGAATTCAGATTTTTAACACGAGAGTAAACGTAAAAAGAAGGTTTTACAAGACTCGTTAACAATATTGCAGCAGTACGCACACAATCGAAGCGCAGTAAGGATGGCTAGTGTAACTAGCAAGAATACCACGAAAGCAAGAAAAAGAAGTACGCTATTAACTATTAACGTACCTGTCTCTTCCGAAACAATGAGTACACACTCTCATATGACACTACCATCGTTATCGGAAAGTCT
+
;55B:=BCCCBCDCCCCCCBBBCCD>@@@?CCCC??>@?BBCECBB?BB@B@CBDBBCCC2C?CBBBBBBABBD>BCCCBDD2AA=A5;;;6;@B>BBCCGCGAHBCC@CCC?CCBCCCCBBBCCCCCCDABBCB?BBA@@@@@=@?BAB@BBBBCBBB@BBBABC?CC?BBA<;<333(333-3;;;;+3717@@@CBAAB?B?BBBB?B?BBBBB@BBAA988==9===1//*/;988A>>>>>>>>>AA=>BBCCAAA@=@BCBC@CCCDACC>CAAA
@ATNG8:03742:05715
GATGGTAGCTATACGTATATCTATGTACTCATTCGTTTCGGAAGAGACAGGTACGTTAATAGTTAATAGCGTACTTCTTTTTCTTGCTTTCGTGGTATTCTTGCTAGTTACACTAGCCATCCTTACTGCGCTTCGATTGTGTGCGTACTGCTGCAATATTGTTAACGTGAGTCTTGTAAAAACCTTCTTTTTACGTTTACTCTCGTGTTAAAAATCTGAATTCTTCTAGAGTTCCTGATCTTCTGGTATGACTAGTGTACTACTACCATCGTTATCGGAAAGTCT
+
:;:@:;:?@@<=@@@@CCCDCCCCGDBBBB;;9;BBC>CD@B?BBBBBBC?DCBBB?B=@@CB?B@CCBBBDBBB?BAABB3=B8>=B=6=>BB?BBB@BB?BBCB>>;?C@???BB>AEE?@:==AAD===<@>>>688AAAAAB??@@@C@@>168=7;;5;9>??>?>?::4868888(77>497777(79:::3:9=97;?==>57777)5///6067AB<A<;;??@=D;@@@@=>5:;;5:===;;;EBBCAAAAA888C=A>??D;>>??<<@6<;//
@ATNG8:03745:05703
GATGGTAGCATCATGCATATCTCACCAGAAGATCAGGAACTCTAGAAGAATTCAGATTTTTAACACGAGAGTAAACGTAAAAAGAAGGTTTTACAAGACTCACGTTTAACAATATTGCAGCAGTACGCACACAATCGAAGCGCAGTAAGGATGGCTAGTGTAACTAGCAAGAATACCACGAAAGCAAGAAAAAAGAAGTTACGCTATTAACTATTAACGATACCTGTCTCTTCCGAAACGAATGAGTACTATGTAGAGCTCTATACTACCATCGTTATCGGAAAGTCT
+
778@:?@?BABCCCBBBDCABBE;;15><7:;@A00*03//////8<CC=A=????????'3/3>>893:;<;<5;AABAAA,;;54.444&5558=>>>===59909=AB?C;;69@@??A@BAB:;:B@BB@BCBC@BCBCC@AA=B>A;;6:AAADBBB=:;:9=?;AD?ABB798=;;38:=8@BCCCC)=B=A<<@ABBBBA?C@>?;@=B;;9:;:917777:7;7:2335(...(.35355:555222662222.33...66233566.32--(-8'--68
@ATNG8:03746:05715
GATGGTAGTGTCAGTGCGCGTCGTCCAGAAGATCAGGAACTCTAGAAGAATTCAGATTTTTAACACGAGAGTAAACGTAAAAAGAAGGTTTTACAAGACTCACGTTAACAATATTGCAGCAGTACGCACACAATCGAAGCGCAGTAAGGATGGCTAGTGTAACTAGCAAGAATACCACGAAAGCAAGAAAAAGAAGTACGCTATTAACTATTAACGTACCTGTCTCTTCCGAAACGAATGAGTACACATCGTCGTGTCGTGCTACCATCGTTATCGGAAAGTCT
+
;55>:>BBCCCCCCBBCBCCCCCDGBCBB?BCCCAA?A@BBFBBBD@CC@C@CCBBBCCC3B?BBBBBCCBBBB>BBBBBBA2AA?B@CCC;CBB@CCCCCCC99;;AEF@CCC@CCBBBBCCCCDCCCAAA@CC??>@DCBBABB?B@C@@>@BBBBCCB?BCCBBC?CC@AAA9>>>=>7?@>;>@@@@2AD@E?>?CBA??;><>BAB:=:=@BAB?AA@@@@@5:7:AA:B::8:BAAAACCBBBBCBBBCAAACCBBBBC@EBCAA>AABB@BC=B??>
@ATNG8:03749:05700
GATGGTAGAGAGAGCTCTCTCATCGTACTCATTCGTTTCGGAAGAGACAGGTACGTTAATAGTTAATAGCGTACTTCTTTTTCTTGCTTTCGTGGTATTCTTGCTAGTTACACTAGCCATCCTTACTGCGCTTCGATTGTGTGCGTACTGCTGCAATATTGTTAACGTGAGTCTTGTAAAACCTTCTTTTTACGTTTACTCTCGTGTTAAAAATCTGAATTCTTCTAGAGTTCCTGATCTTCTGGACAGAGTGTGCAGATACTACCATCGACCTCTAGAAGTCT
+
A;<B9BBBBBBCCDD@AABEAA<?CCCCCCAB>CDCB=CC@C@CCDBBBC@CCCCC=?=@CCC>C9;=>BBBB=A>@@@@@.>?<<9:9/7CCC@D@?=?B>@@ADAA=AAABBBCC?C@@<><>@@>?=::5;@?>;888;>??@>?>@?>=>>=<;=///6:696;:;=775452525'23:586677'3-,,2',,2,,,566727777(6667716266387888=86;377555:37;;7;@A:::>;;;;;;;;==?>?;?===8819;;>>@:==B@
@ATNG8:03750:05683
GATGGTAGCTCACGTACGTCACACGTACTCATTCGTTTCGGAAGAGACAGGTACGTTAATAGTTAATAGCGTACTTCTTTTTCTTGCTTTCGTGGTATTCTTGCTAGTTACACTAGCCATCCTTACTGCGCTTCGATTGTGTGCGTACTGCTGCAATATTGTTAACGTGAGTCTTGTAAAACCTTCTTTTTACGTTTACTCTCGTGTTAAAAATCTTGAATTCTTCTAGAGTTCCTGATCTTCTGGAGATACACATGATACTCTACCATCGTTATCGGAAAGTCT
+
CBBB@==CC@<;555<<;;;<<<==ABBBCCCACCCJ>FIIJABBBBFCC@CCC@A>A@CBBB@D?CCDBBCBBB?BEDDD3AB?BCCC=BCBB?BBA=>>5:9==@@=ACBBCC??<?AA==5;:::;;;;:>A??;>@@@@>=>=??>>>;;;5;9:8<>:@9;;>===>;;7;9>>>.>2929<A?A/??>?>8>==>A@@@?@;@BBA.;8818@5:1888====;::5:8<=:::>:>;;7;>>@AAAA====;;;;;===8==>==:=>>@188-8;:;
@ATNG8:03754:05687
GATGGTAGCTCTGCTCTGACTCCTCGTACTCATTCGTTTCGGAAGAGACAGGTACGTTTAATAGTTAATAGACGTAACTTCTTTTTCTTTGCTTTCGTGGTATTCTTGCTAGTTACACTAGCCATCCTTACTGCGCTTCGATTGTGTGCGTACTGCTGCAATATTGTTAACGTGAGTCTTGTAAAACCTTCTTTTTACGTTTACTCTCGTGTTAAAAATCTGAATTCTTCTAGAGTTCCTGATCTTCTGGGCAGACTCTCACACGCCTACCATCGTTATCGGAAAGTCT
+
::@C?A@@@955:>:@<>>>00)/77//5==5546:8;05404544499<:4999999)5.5::;.9259556>>>7;;.55555$544)499905455.5;<49;166<<=>:>=BBBBCC>BBA=@;AA;;;;@A>AB@@9AAAA@;;;A::;BBAAA?@@@?AA=@;@@@:;9DCC@CDCCD7A;=900000*00<<@8A@@@@;99697<<<<*=////)/4:?69999:992929<:=9=8=99949DDCBABCBB@@@@@;@@@?BBBBB@;;;C=@A<@B@@
@ATNG8:03755:05699
GATGGTAGTGTCAGTGCGCGTCGTCCATGAAGATCAGGAACTCTAGAAGAATTCAGATTTTTAACACGAGAGTAAACGTAAAAAGAAGGTTTTACAAGACTCACGTTAACAATATTGCAGCAGTATGCACACAATCGAAGCGCAGTAAGGATGGCTAGTGTAACTAGCAATAATACCACGAAAGCAAGAAAAAAGAAGTACGCTATTAACTATTAACGTACCTGTCTCTTCCGAAACTAATGAGTACTGTATCTATGTGTGCGCTACCATCGTTATCGGAAAGTCT
+
77/0)///999455<<:<<>=><::75555.49999:8<5:?998=?<77171777>>??A+3.3::334<;988.73/////$//)/4999.:9<4;5544;5558<78847661/////5>>556;?556=04444.444485448=8>??:>????>@?98977<<17/)/==)//:=;5;;=1333333#393788<==99946.22583:175959<@@=B999?C;><>9:::9000;::;<>><<>C>>>BBCBBC@A@C?CCA>A<@A8816A3=?@8
@ATNG8:03756:05674
GATGGTAGGCGACATACATACGCGCCAGAAGATCAGGAACTCTAGAAGAATTCAGATTTTTAACACGAGAGTAAACGTAAAAAAGAAGGTTTTACAAGACTCACGTTAACAATATTGCAGCAGTACGCACACAATCGAAGCGCAGTAAGGATGGCTAGTGTAACTAGCAAGAATACCACGAAAGCAAGAAAGTACGCTATTAACTATTAACGTACCTGTCTCTTCCGAAACGAATGAGTACGATGAGATCTCGTGTGCTACCATCGTTATCGGAAAGTCT
+
CAAB@?@?7>::::;;<><>AABDC@DCD?AAA@;;5;=ABAAACC?BB?B?ABAAAAAB2B?BCECCCCB;;<0;C@@@BBA'@B?B>BCC<CDG@CFHDDBA@@>@=AB?@@@?AAA?@@B;;;CB@@@00+0@00-;BAAAB@@=A?CBCABAABBBBC@CBBBCC;;<?CAA8::?==6==>;::9,:>>AD:99A?A?BABA;?<?ABBC?BB???>?:>8;;;0:>>7;B@>896<<<>>>;;;;;===?;;;AA<888BB<?>>>=AA7A;88
@ATNG8:03762:05690
GATGGTAGTATCTGCACACTCTGTCCAGAAGATCAGGAACTCTAGAAGAATTCAGATTTTTAACACGAGAGTAAACGTAAAAAGAAGGTTTTACAAGACTCACGTTAACAATATTGCAGCAGTACGCACACAATCGAAGCGCAGTAAGGATGGCTAGTGTAACTAGCAAGAATACCACGAAAGCAAGAAAAAAGAAGTACGCTATTAACTATTAACGTACCTGTCTCTTCCGAAACGAATGAGTACTGTATCTATGTGTGCGCTACCATCGTTATCGGAAAGTCT
+
;;;<@CDDCCBCCBBA@@ACCCGCF>AAC@CIDCBB>B<@@BCBDG@CC@C@CCBBBBBB3B@DDABBBBBA@@;?9<9=;;)5944399=4>===@9:9AAA;;4;<@C?BDC=@@BABBCCCCCB@A=00+0=00+:BB@AB:;;;@CBB?CEHCBBBB?BCCCDCAAA>AFD;??:::28==<9999::%:?>AAAABCDBC>A>=@AB<?<??A@@<?AAA@AA>@?@DD=B::9:ACCBBBCCBBBBAAABBBBBBBBBBB?BBBAB?AA?@;@D:?;88
@ATNG8:03762:05694
GATGGTAGGCGTGTGAGAGTCTGCCAGAAGATCAGGAACTCTAGAAGAATTCAGATTTTTAACACGAGAGTAAACGTAAAAGTAGGTTTTACAAGACTCACGTTAACAATATTGCAGCAGTACGCACACAATCGAAGCGCAGTAAGGATGGCTATTGTAACTAGCAAGAATACCACGAAAGCAAGAAAAAGAAGTACGCTATTAACTATTAACGTACCTGTCTCTTCCGAAACGAATGAGTACGTGTGCGACGTGTCTCCTACCATCGTTATCGGAAAGTCT
+
777>6=;B@CCBCCCCCA@<<<0/)/<<7AFCCBB7;7;AAAABB@BGAD>CA<<;;;;'::?=@B??><789*8>::::+9@@@2999(77949?BA@@@:94:<@=;>;:49::999:;@>>;;:;;?:?===;?;;;??>>=B=>=A>A9:9>AAA@BBBA?><>B>BBB<?A976,8==:=====+;:5:@ABBB?==8=8<;::;?;:;;;;<?@?>;;;=B=AAA:?::5:;:>;;888@@C>>>>?A888;;<>;;6;=>==9==@@<@D;==88
@ATNG8:03767:05714
GATGGTATGACGAGCGTCTGAGAGGTACTCATTCGTTTCGGAAGAGACAGGTACGTTAATAGTTAATAGCGTACTTCTTTTTCTTGCTTTCGTGGTATTCTTGCTAGTTACACTAGCCATCCTTACTGCGCTTCGATTGTGTGCGTACTGCTGCAATATTGTTAACGTGAGTCTTGTAAAACCTTCTTTTTACGTTTACTCTCGTGTTAAAAATCTGAATTCTTCTAGAGTTCCTGATCTTCTGGTATACACACTCGCTCGCTACCATCGTTATCGGAAAGTCT
+
;55>:=ABBA@AB@AACCCBBDBB?BCCCCBB?ABCD>CC?C?CBBBBBB?CDD999<@CCCC@C@CCCCCBCCA=99999':C@DDDC?GE@A<A;;5;D7;;ADDG@ICDDCCCD?BBC@D@CCBBBBBB?BBBB>BBCCCCCBBBDCCCCCC?CBB?BE@C@BBBBBCCCF@BBBAB:B?B=BBAAA,@B@@@:@BBBBBAAAB=@@@A0A@@BB?B@BB>CBBBDBB@B@CCCCBB>BAC@CCCCCBBBBBBCBBBBCDCC@AA?9:4:AAA?BB=CB::
@ATNG8:03729:05745
GATGGTAGGAGACACGTCGCACACGTACTCATTGTTTCGGAAGAGACAGGTACGTTAATAGTTAATAGCGTACTTCTTTTTCTTGCTTTCGTGGTATTCTTGCTAGTTACACTAGCCATCCTTACTGCGCTTCGATTGTGTGCGTACTGCTGCAATATTGTTAACGTGAGTCTTGTAAAACCTTCTTTTTACGTTTACTCTCGTGTTAAAAATCTGAATTCTCTAGAGTTCCTGATCTTCTGGGTCTACGCTCGTCGCGCTACCATCGTTATCGGAAAGTCT
+
:55>7;?B@LCCBBBBAB@@@ABBCBBBBCCC@CIJ=;;:;@BCCCDDCACDCBB?B>BBCC@CACICCCCDCC?CB?@D+BB@BBBB=BCCC@CCC@CC@@@ADDH@@@@CDC??=@@A?B@BBABBCCD?CCCC?BBBBBAAABBBBBB===7:;;=A@<@=@?>>@@??B:;;;EH5@;?;?@DDD/>>::=06/////676<=AAAA*=85394;3//.677>A@;A9>;:779297>A7>>>;;;888==ABBB@=9=0-----*-99;4==49>?A
@ATNG8:03730:05753
GATGGTAGCACGACACGACGATGTGTACTCATTCGTTTCGGAAGAGACAGGTACGTTAATAGTTAATAGCGTACTTCTTTTTCTTGCTTTCGTGGTATTCTTGCTAGTTACACTAGCCATCCTTACTGCGCTTCGATTGTGTGCGTACTGCTGCAATATTGTTAACGTGAGTCTTGTAAAACCTTCTTTTTACGTTTACTCTCGTGTTAAAAATCTGAATTCTTCTAGAGTTCCTGATCTTCTGGATAGCGACGCGATATACTACCATCGTTATCGGTAAGTCT
+
94487:AAABBA;AEBABB966=CEHDECCAA?ACDF>BBAGACCCCCBB@ECCBA?B?BACD@C@CCBCBBB<C?CCCCC2BB@C?>?<?AAB@CCC@CC=???BBC>ACBCCBBA@BBA<A=A@@@AA>>:>@CB8::@@A??>@@@@B>>>A=>>==AA<A;@?A@@AABB<>>>AA6A=E;====<+<=666)//7///898;4<99;.7>>>?;?;?@<?@@@>>?<@<@@@@@B7;;>:=@B>>>??@@???AA@@@?@:>=>>A=B><>;?@<A?>?
@ATNG8:03731:05735
GATGGTAGTCTCAGATAGTCTATAGTACTCATTCGTTTCGGAAGAGACAGGTACGTTAATAGTTAATAGCGTACTTCTTTTTCTTGCTTTCGTGGTATTCTTGCTAGTTACACTAGCCATCCTTACTGCGCTTCGATTCTGTGCGTACTGCTTGCAATATTGTTAACGTGAGTCTTGTAAAACCTTCTTTTTACGTTTACTCTCGTGTTAAAAATCTGAATTCTTCTAGAGTTCCTGATCTTCTGGCGCGTATGTATGTCGCCTACCATCGAATCCTCTTAGTCT
+
B??:7<559;>BBCABBB;6599599::::9=39:><5<D<C?>?@??66266<<>0646=>>;@9==>?><<;?<??CCC2:;4499:)945:5<<=9<=266<==@99;CCB;;;=@@C=@<BCAAADCCACCDGADDCDCBB;;:;77717<=8999<@A==8=:0/0///=8@>>>>0=4=999999(9=9@@8@999@@B>?A4;;;;*;99;=;>:@@?BBABBBC>A=;;:;;@>@;;4;BCAABAAAC;::@@@=@A@<@?99::??>988<==888
@ATNG8:03740:05758
GATGGTAGCTATACGTATATCTATGTACTCATTCGTTTCGGAAGAGACAGGTACGTTAATAGTTAATAGCGTACTTCTTTTTCTTGCTTTCGTGGTATTCTTGCTAGTTACACTAGCCATCCTTACTGCGCTTCGATTGTGTGCGTACTGTTGCAATATTGTTAACGTGAGTCTTGTAAAACCTTCTTTTTACGTTTACTCTCGTGTTAAAAATCTGAATTCTTCTAGAGTTCCTGATCTTCTGGACGACGCCGCACTTGAACACTACCATCGTTATCGGAAAGTCT
+
@??CADCBBC@CBAA@CCCECCBBCCCCCDCC?BAAA;@B=B?BBBBDBB@BCCDC@B?BCCB<A@B@??=====8;;=??+=<6;88818>BC@CCC?BB>???BAA>BBCFBAAC?CBB?B?@@@@@AAA=B>>><@@@@::;AA>=>@:;:;:>@@<@A=B=@@;;<@@?A=A<;;;-;6;*//999*9;---)-67///666:6<===.<:::@<A5;;:>>>?=>==B>A??==<,//959<<<=8818=6665/-)--,,77)--666/665937</9997
@ATNG8:03744:05747
GATGGTAGCAGACGTGACAGAGCGCCAGAAGATCAGGAACTCTAGAAGAATTCAGATTTTTAACACGAGAGTAAACGTAAAAAGAAGGTTTTACAAGACTCACGTTAACAATATTGCAGCAGTACGCACACAATCGAAGCGCAGTAAGGATGGCTAGTTTAACTAGCAAGAATACCACGAAAGCAAGAAAAAGAAGTACGCTATTAACTATTAACGTACCTGTCTCTTCCGAAACGAATGAGTACCTCTCAGACGCTCGTCCTACCATCGTTATCGGAAAGTCT
+
@@@B@CBBBCCCCBBCCECCCCCFEACBB?BBBC?@=@>BADDCCB?BB@C?CAAACCCC3E?BB:99BDBCBD>ABBCCDC5BA=@5;;;4;CDADDDDDDBCB>A?AB>ABB?BACCCCCCCCCCCCCED@BBAA?B@@@BBBA=B=A;;8<DDCED>C?BCCCBA?AC?BAA=A?>?B;999:?@@@A2AA=ABBBDB?@@9;8;@AA;?8::ACC@CAAA???:?=ABB>BCC?BCCCDDC@BABBAACC???BBCF@BBB?BBBAA>@@>>8?@8@A98
@ATNG8:03747:05746
GATGGTAGATATATGCACGCTCTACCAGAAGATCAGGAACTCTAGAAGAATTCAGATTTTAACACGAGAGTAAACGTAAAAGAAGGTTTTACAAGACTCACGTTAACAATAATTGCAGCAGTACGCACACAATCGAAGCGCAGTAAGGATGGCTAGTGTAACTAGCAAGAATACCATGAAAGCAAGAAAAAAGAAGTACGCTATTAACTATTAACGTACCTGTCTCTTCCGAAACGAATGAGTACATAGATATACGTATAGCTACCATCGTTATCGGAAAGTCT
+
44;>;>CCCA@@@@@ABA;?@BCCC@BCC?@@@?:9293==:@@@?<=>391:>>9999+38=@=?970=;>>3//////&//)4.444&555.55599>559.0:=<900)/)//::596====BCC::9?@@@@=AAA@@@@A>B?C;;7:CAABCCC?<=;0006;;<@?<588<==3333,333377$7><;>=>==AB@<?>857<196<9@@B<@@@<<00+0*000+0>>6>>;:<<===AB@<==@AAADCC::;AA>886<@=??>A>AA=BB?;
@ATNG8:03760:05754
GATGGTAGCAGACGTGACAGAGCGCCAGAAGATCAGGAACTCTAGAAGAATTCAGATTTTTAACACGAGAGTAAACGTAAAAAGAAGGTTTTACAAGACTCACGTTAACAATATTGCAGCAGTACGCACACAATCGAAGCGCAGTAAGGATGGCTAGTGTAACTAGCAAGAATACCACGAAAGCAAGAAAAAAGAAGTACGCTATTAACTATTAACGTACCTGTCTCTTCCGAAACGAATGAGTACGATGAGAGAGCTCTCTCTACCATCGTTATCGGAAAGTCT
+
AAAB?CCCCCDCBCAABCBBBCDCC@CCC@BBBBBB@B@CBCBBCD@BB?B?BCCCCCCD2@>BBBBBBCB@A@8@?:;;;;*;A>A?CCC:DIH@BBCFCCA997;>AC@CCC@BCBABBCBBBDBAABBFACB@@<@@@AAC@?<@?CBB@BCCCCCCC?BBCCCB?CD@BBB>AAAA@;===;::9999%9>;>97:@AAAA?><>=DB5868ACCC?BCBCBA@=@=@AA=BBB?CBCCBFBBBA>>?DFBBBAA997==>>>D@@?C?AABB?DC>B999
@ATNG8:03765:05745
GATGGTAGTATAGAGCTCTACATAGTACTCATTCGTTTCGGAAGAGACAGGTACGTTAATAGTTAATAGCGTACTTCTTTTTCTTGCTTTCGTGGTATTCTTGCTAGTTACACTAGCCATCCTTACTGCGCTTCGATTGTGTGCGTACTGCTGCAATATTGTTAACGTGAGTCTTGTAAAACCTTCTTTTTACGTTTACTCTCGTGTTAAAAATCTGAATTCTTCTAGAGTTCCTGATCTTCTGGGCTGCGCTGATATGCGCTACCATCGTTATCGGAAAGTCT
+
944839;AABBAAA=;;;;<==>AA@BBBCCC@CCCD>BB@D@CCCCCCC?BBBBB?B?BBBB?C?B?@@BABBB?BBBBB3BC>BBBB@BBBB<>?B?BB?>>?C>>;?BBA@@=>:>AA<A=AA===>>@=AA??<??A?>>>?@@@AAA@@@<:;;=>>:>:=D@@???=>5;;>>>2?;?9==???/?A???9>==>@B@@??:>===/>:;;E=C<?@<@@=>=AA=B=AA???A:98;=6=///=<;;>>=>????ACB<@>>>?=A:9:=AD9A???
@ATNG8:03770:05169
GATGGTAGCGCATATCAGCGCAGCCCAGAAGATCAGGAACTCTAGAAGAATTCAGATTTTTTAACACGAGAGTAAACGTAAAAAGAAGGTTTTTACAAGACTCACGTTAACAATATTGCAGCAGTACGCACACAATCGAAGCGCAGTAAGGATGGCTAGTGTAACTAGCAAGAATACCACGAAAGCAAGAAAAAAGAAGTACGCTATTTAACTATTAACGTACCTGTCTCTTCCGAAACGAATGAGTACGTGTGCGACGTGTCTCCTACCATCGTTATCGGAAAGTCT
+
CDFDAD;566=B@@@CBBBBBBBBC=BBBACCCCAA?AAEBBBBBC@BB?A@CFEAAA@@A(A?CBBBCCCCCCE>CCBCCCC5CC@C@BBBB1B@A<ACCCCCBCB?C@CC@CBB?BADCBACCCCCCCBBBD@DCCC?BBCDB@BA<@=AAA>ADDDDCCC?BBBBBA@BB?AA@498777*:==;::::::%9;<>949?>@97:.9=?@BB9979?DBB?BB@@@00+06>@A@AAA<CBCBCCCCBBBAAABBCCCCAAA?BDC?AAAAB@DCCB>DD>C?>>
@ATNG8:03774:05123
GATGGTAGATACTCGCTGATACACCCAGAAGATCAGGAACTCTAGAAGAATTCAGATTTTTAACACGAGAGTAAACGTAAAAAGAAGGTTTTACAAGACTCACGTTAACAATATTGCAGCAGTACGCACACAATCGAAGCGCAGTAAGGATGGCTAGTGTAACTAGCAAGAATACCACGAAAGCAAGAAAAAGAAGTACGCTATTAACTATTAACGTACCTGTCTCTTCCGAAACGAATGAGTACATAGATATACGTATAGCTACCATCGTTATCGGAAAGTCT
+
BABC@BAACGDCC@AABCECCCCCC>BBBABBBBBB?B>AABB?A??BC>A>BCCCCCCC3B?BBBBBBAABAA=BBCCEEC2DC>B4;;;*;BB?BBCACBCCB?B?BB?BBB>@@CCCDDDBBCCCFBBB@CCCC?BBCBC???>A=A@@=@CCCCCBB?BACBCA?CC@B@B<??CCD<998<@@@AA2AA?BAAB??;?B7;7;?@?5;5;?@@@?BBBBBA@8:8:CD>DCC>AAACBBBBAABBBBDECCB@>>>@@@@=@AAAD>AACD@DC=@888
@ATNG8:03780:05169
GATGGTAGAGAGAGCTCTCTCATCGTACTCATTCGTTTCGGAAGAGACAGGTACGTTAATAGTTAATAGCGTACTTCTTTTTCTTGCTTTCGTGGTATTCTTGCTAGTTACACTAGCCATCCTTACTGCGCTTCGATTGTGTGCGTACTGCTGCAATATTGTTAACGTGAGTCTTGTAAAACCTTCTTTTTACGTTTACTCTCGTGTTAAAAATCTGAATTCTTCTAGAGTTCCTGATCTTATGGTGTCTGATCTGTATCACTACCATCGTTATCGGAAAGTCT
+
;55C@CCCBBBCCED@@<ECC>><;;;;>CBC@CCFD>CC?A@AEEDDBB@CCBBB@B?BBBB@B@BBCBBBCBC;AACCC1>=5>AAD<ABA@=@??9?A3:99@9909?@@DBBB?BBA>D;>>??;;;@;??AA7;;>?>>>?DD??>BBAA::;;;??;?=B>>>===AA;<>AAA3<8<:=>>>>/>==<@6<9::@@@A@@=====+9///9383<@9@AAA@>><A:AA=@@A=>>>;@@@@788>>;;;?;;;;6>>,//98;7/77<6;=6<<99
@ATNG8:03781:05128
GATGGTAGGCGAGAGTGAGACGCAGTACTCATTCGTTTCGGAAGAGACAGGTACGTTATAGTTAATAGCGTACTTCTTTTTCTTGCTTTCGTGGTATTCTTGCTAGTTACACTAGCCATCCTTACTGCGCTTCGATTGTGTGCGTACTGCTGCAATATTGTTAACGTGAGTCTTGTAAAACCTTCTTTTTACGTTTACTCTCGTGTTTAAAAATCTGAATTCTTCTAGAGTTCCTGATCTTCTGGTGTCGTCTATCATGTACTACCTCGTTATCGGAAAGTCT
+
48:<698>8;;445;5BDC;66666>=>@?><8<99946<9>:CB=BBBB?@>>><,0/99:6;69;<<<=><;688777'78.33==6;AAB?B:959B=???><>>BBBBBBBB@ABB7:799:?=;=>;?<9:3:=;<;<<;:99;;=88786564//*/5;9@@AB@::7:77AA-;3;3::;<=/=?@@B8=;;888<>888-8>=>.;8:584:2//).723...2628;9=??566;7/--377--/89696///6660979<05358(,,',,,,
@ATNG8:03784:05164
GATGGTAGAGAGACTGTAGCGCACCAGAAGATCAGGAACTCTAGAAGAATTCAGATTTTTAACACGAGACGTAAAACGATCAAAAAGGATGGTTTTACAAGACCTACACGTTAAGCAATATTGCAGCAGTACGCACACAATCGAAGCGCAGTAAGGATGGCTAGTGTAACTAGCAAGAATACCACGAAAAGCAAGAAAAAGAAGTACGCTATTAACTATTAACGTACCTGTCTCTTCCGAAACGAATGAGTACGATGAGAGAGCTCTCTCTACCTTCGTTATCGGAAAGTCT
+
///@6?099>99//////-/;>00*/994:C@@@B@C@BCB@@;;5:<6<879388;;;'85:335=<<8<7799(733877788'73833,377+77;4933.333<8::7<)//7)//8574556===@>66;C;;0;0000+/79:;;;;59>;;905<==BCAA<AA@@@C<??>ABB@CBCCBA5===9:9:9:(:@<??>>==>@@;?;><=C4:6::@@A?B@BC:9:BCAECD>BBB:;;;A@@;;::3333:;<9888:///::49(//8(//6:5:;1666/
@ATNG8:03789:05131
GATGGTAGTGATACAGATCAGACACCAGAAGATCAGGAACTCTAGAAGAATTCAGATTTTTAACACGAGAGTAAACGTAAAAAGAAGGTTTTACAAGACTCACGTTAACAATATTGCAGCAGTACGCACACAATCGAAGCGCAGTAAGGATGGCTAGTGTAACTAGCAAGAATACCACGAAAGCAGGAAAAAGAAGTACGCTATTAACTATTAACGTACCTGTCTCTTCCGAAACGAATGAGTACGAGAGTCAGAGCAGAGCTACCATCGTTATCGGAAAGTCT
+
:5497=;;<<6=CD@@ACCCCICBB>BBB@@@@CBB?B@BCCBB?>;?@4<=??>@=::=)?<@BBAAACCAAA9>?:;;;;*;C@G5;;;&5:>6;;<<>C@CCFDACCABBB>BBCCBCBCCDHJC<;;C@@@@B?BBBBCB;;6;@C;;8;;;:CCBB?BCBCAA?AA?BCB>AABAA;@9998==>?.=A=???ABBCCB?B>ABDD<A<@@BA@?@CBBBAA?A?BDD?BBB?BCBBBDBBAA???????BBBEBBABAA=ABA>B?BA==5::/::;;
@ATNG8:03791:05142
GATGGTAGTCTCAGATAGTCTATAGTACTCATTCGTTTCGGAAGAGACAGGTACGTTAATAGTTAATAGCGTAACTTCTTTTTCTTGCTTTCGTGGTATTCTTGCTAGTTACACTAGCCATCCTTACTGCGCTTCGATTGTGTGCGTACTGCTGCAATATTGTTAACGTGAGTCTTGTAAAACCTTCTTTTTACGTTTACTCTCGTGTTAAAAATCTGAATTCTTCTAGAGTTCCTGATCTTCTGGGTGTATCAGCGAGTATCTACCATCGTTATCGGAAAGTCT
+
884;55<@;ADC?C695;666=<<<;?9;;/0)//;;.9;.949955955.5555<8<9?9669=8==<5454.44.49<=>+<<:><>>6;:;>9;;949;)/////5.6;;;<<<<8:<:04.5:55:9@@=BBCC@CCBBCC;;95@@99999=BBB>??@C:ABCA@>>=?9=9999+96;755555$99599,0000/////549999(;;95805(--(-5--49;5:5:;;<<>8<:;;89>>?>???@@@9:9:;:BA=9;9BB@BCCC>AA<@A@:
@ATNG8:03792:05157
GATGGTAGCGAGCGAGTGTGTATACCAGAAGATCAGGAACTCTAGAAGAATTCAGATTTTTAACACGAGAGTAAACGTAAAAAGAAGGTTTTACAAGACTCACGTTAACAATATTGCAGCAGTACGCACACAATCGAAGCGCAGTAAGAATGGCTAGTGTAACTAGCAAGAATACCACGAAAGCTAGAAAAAGAAGTACGCTATTAACTATTAACGTACCTGTCTCTTCCGAAACGAATGAGTACGTGTGCGACGTGAGCTACCATCGTTATCGGAAAGTCT
+
444:7<CCCBBBCBBDCCCAABCCCIGDB@BCBCA@=A<@A@AABB>BB?B?BCCCCCCC5C@CCCEFCBECDG>C9;;AAA0AA>@4;;;-;BB>BGGABADDF@C@@@>@BB>BACA@@CCCBBBEBBBC@DJCC>BBBB@@?@7;<?BB=BBBBBBBB?BBDBA>:::5:A@;>?:::/9>>A@@@?@.>?9?@AABABBG@C?CBAA?A?BBCCC@BCBB@@A?B?BCC>CCF@CBBBBBBBBBBBBAAABBCAAABBB?BB?@A@BCCB=@@:@B;;
@ATNG8:03797:05159
GATGGTAGTAGTACACTAGTCATACCAGAAGATCAGGAACTCTAGAAGAATTCAGATTTTAACACGAGAGTAAACGTAAAAAGAAGGTTTTACAAGACTCACGTTAACAATATTGCAGCAGTACGCACACAATCGAAGCGCAGTAAGGATGGCTAGTGTAACTAGCAAGAATACCACGAAAAGCAAGAAAAAAGAAGTACGCTATTAACTATTAACGTACCTGTCTCTTCCGAAACGAATGAGCGAGAGAGCACACGTGTCTACCATCGTTATCGGAAAGTCT
+
A@@A>ACCCC?@ABCBBBBBBB@@@@CBB?BBBBAA>B?BBCBBCB@BCALHBCBBDCB;C@CCCDBCBC@@@;?ABBEEG5BA=B4;;;*;BB>A;;;CCCHC?B?BC@BBB@BBBBCCCCDECCECCBB@BD@@=ABCBCCBB?B@CCC?BCCCCDBB?BBBBBB?BB?ABA9>>::::+::939:::::%:>;=?8>B=DCA;?=>9??6;6;@C;;:;ABBAAA?B?BDC>@@??BBDCCCBBCCBBBCAAABBBCCBBD@C???B?BCBC?CC>C999
@ATNG8:03801:05142
GATGGTAGCTCGCTGATGATATCTCCAGAAGATCAGGAACTCTAGAAGAATTCAGATTTTTAACACGAGAGTAAACGTAAAAAGAAGGTTTTACAAGACTCACGTTAACAATATTGCAGCAGTACGCACACAATCGAAGCGCAGTAAGGATGGCTAGTGTAACTAGCAAGAATACCACGAAAAGCAAGAAAAAAGAAGTACGCTATTAACTATTAACGTACCTGTCTCTTCCGTAACGAATGGTACGAGAGAGCACACGTGTCTACCATCGTTATCGGAAAGTCT
+
888@:?;CBB>?>999GDCCCBCBB?BCD@BBCC;::;?BBCCAAA@CC@B?A@?99999)9>@AAABBCCBCB>AAAAABB5BC?C5;;;.;AB?BFCCCBBCB=@>@A@B@@=AC@@ACDCCCBCBCBBB@CBBB@BBBCDABA?B@A@@<@000<<<C?A@@?>??BB=BB;8<;7777(7771899999%9?;8977@==<>:==@>??<?<>>DCG@CBAAA@=:=39;;5;@=;@@<@@AA???BBBCCBBBBCDCBBAA=@???A=@@@@>AA9A?99
@ATNG8:03809:05163
GATGGTAGTGTCATATGAGAGTGTGTACTCATTCGTTTCGGAAGAGACAGGTACGTTAATAGTTATAGCGTACTTCTTTTTCTTGCTTTCGTGGTATTCTTGCTAGTTACACTAGCCATCCTTACTGCGCTTCGATTGTGTGCGTACTGCTGCAATATTGTTAACGTGAGTCTTGTAAAACCTTCTTTTTACGTTTACTTCTCGTGTTAAAAATCTGAATTCTTCTAGAGTTCCTGATTCTTCTGGTAGAGCGTGCATATATCTACCATCGTTATCGGAAAGTCGT
+
444>5::<655<:>;;==D???BCCC===555055<<5=>:=9=<<<A9:25<999494995506>?>@CHCCC5;:999'44.4:==4:;;<8<<=8591995<==5;;;?;;;;:>BB?@=?@000/0<5AAAC@CCBABB;;99::9955545558==:@:<<;;;;:;>8554::&4.4.45555$4999907//)///77:<8<>>>+<<<>><><>>8<6555554949945.5;4979)//79777//////7<;<=><6:////)/9;;<?A8A<554
@ATNG8:03810:05122
GATGGTAGCTATACGTATATCTATGTACTCATTCGTTTCGGAAGAGACAGGTACGTTAATAGTTAATAGCGTACTTCTTTTTCTTGCTTTCGTGGTATTCTTGCTAGTTACACTAGCCATCCTTACTCGCTTCGATTGTGTGCGTACTGCTGCAATATTGTTAACGTGAGTCTTGTAAACCTTCTTTTACGTTTACTCTCGTGTTAAAAATCTTGAATTCTTCTAGAGTTCCTGATCTTCTGGCTCTCGTAGACAGATACTACCATCGTTATCGGAAAGTCT
+
444:5:<>@;<>>===CBBBEBA;>;;;<>==496A>3;@?@8@=<<<==8=;94924.44:<.405::9:;988633333$394;373(34::67665//)///6675<;;A=B<;59//*/36755655055::.5596655555888885505664<A5915::52286616766/6.5.2222&2788;18...88...9+2222$255.562828959953...(/(....88////.33336772226579:;7:9<:;AC@>0559=275.5<..
@ATNG8:03810:05154
GATGGTAGGCGTGTGAGAGTCTGCCCAGAAGATCAGGAACTCTAGAAGAATTCAGATTTTTAACACGAGAGTAAACGTAAAAAGAAGGTTTTACAAGACTCACGTTAACAATATTTGCAGCAGTACGCACACAATCGAAGCGCAGTAAGGATGGCTAGTGTAACTAGCAAGAATACCACGAAAAGCAAGAAAAAGAAGTACGCTATTAACTATTAACGTACCTGTCTCTTTCCGAAACGAATGAGTACTATGTAGAGCTCTATACTACCATCGTTATCGGAAAGTCT
+
AAAC@CCC@CCABBCCCCCBA@:9:2:BD?@B9:<C@B?BBCCBCB=AA8:6;@@;;;;;);=BCCBBBCCCCC=CDCCCCC3>=<>?AAB8BBB@AAABAAABB?B?@@;>988(66=:=?><==>>>@AAB<;;;A=??>>==;;5;9==B@C???ADDD?BBBCCC?AA?CCD=@?7888+99:39@?@@2==:>D@@@====:=:>???=D=A<:;;=AA==;666*8:>AD:B?@=???C::9CBBBBBBBBBBBBBBBCBBA?CAAAA=BBBB>A?:@@77
@ATNG8:03811:05122
GATGGTAGCGCATATCAGCGCAGCCCAGAAGATCAGGAACTCTAGAAGAATTCAGATTTTTTAACACGAGAGTAAAACGTAAAAAAGAAGGTTTTACAAGACTCACGTTAACAATATTGCTGCAGTACGCACACAATCGAAGCGCAGTAAGGATGGCTAGTGTAACTAGCAAGAATACCACGAAAGCAAGAAAAAAGAGTACGCTATTAACTATTAACGTACCTGTCTCTTCCGAAACGAATGAGTACGAGAGTCAGAGCAGAGCTACCATCGTTATCGGAAAAGTCT
+
AD@@=@@@@BCB;;;CB<;:BA;;:/99959@@@@A4925;:>>AB??;7?=?>>@@@@@@'@?ACBBBACB;;;;*9@>=====&=>9=99990;@C;CFFEBBC@@;?<?@<@CD>BABDDBCBBBAA@?>>=9=@::33>;;?=@A<A:@79.389@BC9953;;9>A;>?2;8>:>=866'255.222222#257759>@==><@<@A@@<@<AAA@@;>>??BAA;?4777.778/7=;8<==BBBB@>??BBCBBBBAAAAA>>8::@?AB::3:::*9???
@ATNG8:03813:05159
GATGGTAGCACGAGTCACTCATATCCAGAAGATCAGGAACTCTAGAAGAATTCAGATTTTTAACACGATAGTAAACGTAAAAAGAAGGTTTTACAAGACTCACGTTAACAATATTGCAGCAGTACGCACACAATCGAAGCGCAGTAAGGATGGCTAGTGTAACTAGCAAGAATACCACGAAAGCAAGAAAAAGAAGTACGCTATTAACTATTAACGTACCTGTCTCTTCCGAAACGAATGAGTACTATGTAGAGCTCTATACTACCATCGTTATCGGAAAGTCT
+
;55:5:;<CCCB=<@A;556<ABCC@CCC@BBCC;;9;@BBBB@B@?A@@E@CBBBCCCC5@>@AADDBBA998-8<;:994$4;7;.555&5555:55555:59.9=::2:AB9?@@?@BCCCFG;;;AAB=A;;;7:A@@A?@?=A@C@@>@A@?AC@A=AAA?@@?BB?BBB@CCCDC<???9=====,?A>AAABBBBA@=B=;;;B7:5:>AAA;@@:99@@;><???9@BB>BB@BB???B::9BBB???AA=;;::::1:9888/65;;6;=3;?==
@ATNG8:03817:05154
GATGGTAGATATATGCACGCTCTACCAGAAGATCAGGAACTCTAGAAGAATTCAGATTTTTAACACGAGAGTAAACGTAAAAAGAAGGTTTTACAAGACTCACGTTAACAATATTGCAGCAGTACGCACACAATCGAAGCGCAGTAAGGATGGCTAGTGTAACTAGCAAGAATACCACGAAAGCAAGAAAAAGAAGTACGCTATTAACTATTAACGTACCTGTCTCTTCCGAAACGAATGAGTACTATAGACTATCTGAGACTACCATCGTTATCGGAAAGTCT
+
@@?A9<<?@>=::6==GCCDDDCCC@AAA@BBBBAB9>465;>:=?>?@<?>BCFCCBBB3C?BBBB?>????A<?>@CCCC5@A=@2;;;*;BC?B:;;BBBBDBE@CC?BBD@CCCC@@@BDCBBBBBCC@CBCD@BBCBA@@A=A=B@@=@AABDA@C@CBCBCC>BA@CCC599??=5==;<ABBBB2>>;=BBBDD>??<=9;;;>5;5;>;;;?DBA;:9@;>:???8;?A598AA@>798ABABBBBC?@?=8948==598833-344=8<<5A447
@ATNG8:03818:05139
GATGGTAGAGTATCATGTGTATCTCCAGAAGATCAGGAACTCTAGAAGAATTCAGATTTTTAACACGAGAGTAAACGTAAAAAGAAGGTTTTACAAGACTCACGTTAACAATATTGCAGCAGTACGCACACAATCGAAGCGCAGTAAGGATGGCTAGTGTAACTAGCAAGAATACCACGAAAGCAAGAAAAAGAAGTACGCTATTAACTATTAACGTACCTGTCTCTTCCGAAACGAATGAGTACGAGAGAGCACACGTGTCTACCATCGTTATCGGAAAGTCT
+
///7179?BBCCBBB;;;DBBAAAC=@>?=A@<>BB?B?BBBBCBB?CC@B?A@C9::::*;=BCCCDDFCEBC>CCCCCCC1BB<@4999.:CB?CBBCCBBBA?B@CC?BAA>BBBBCBCCCCCCCCCBB>BCCC?BBCCCC??<A?BAA@BCDDCCCC@BAAAA??AC?@@@=?=777):>=;@BCCC3BB?C>??CEDBB?B?BBA?;>;>>BCC@CBBBB;;4;=@@B=CFE?BACCCCBABBBBBABB@@ABBBCBBBC?BBBBB?BBBD?BB>B=>>
@ATNG8:03771:05171
GATGGTAGTACATGATAGACGACACCAGAAGATCAGGAACTCTAGAAGAATTCAGATTTTTAACACGAGAGTAAACGTAAAAAGAAAGTTTTTACAAGACTCACGTTAACAATATTGCAGCAGTACGCACACAATCGAAGCGCAGTAAGGATGGCTAGTGTAACTAGCAAGAATACCACGAAAGCAAGAAAAAGAAGTACGCTATTAACTATTAACGTACCTGTCTCTTCCGAAACGAATGAGTACAGAGATACGATATGTCTACCATCGTTATCGGAAAGTCT
+
8::<665>>>CBBCCCDDCD;;;BB9=>D:@ABB;;169<9;;<@A6597@<?A==BCBB5B=@@ABBBC969A766=?@@@(499)55<<<*;;<=??6;;==00)/)/;4>:B4665<BBCCCBB@;;;@C?DCAA<A@AABB@@<@<AAA?AACABB;;7;9:9>=:9925<=4::;;;1===9><CCC1BB?BBBC?>=AB;><>@AA;@;><A@B>BH;;;@@<@=;;;0;CG>AAB@@???A@@A???BBAAAA999988<>>77.3537.33'....
@ATNG8:03776:05171
GATGGTAGACATATCGTACTCTCTGTACTCATTCGTTTCGGAAGAGACAGGTACGTTAATAGTTAATAGCGTACTTCTTTTTCTTGCTTTCGTGGTATTCTTGCTAGTTACACTAGCCATCCTTACTGCGCTTCGATTGTGTGCGTACTGCTGCAATATTGTTAACGTGAGTCTTGTAAAACCTTCTTTTTACGTTTACTCTCGTGTTAAAAATCTGAATTCTTCTAGAGTCCTGATTTTCTGGGCAGACTCTCACACGCCTACCATCGTTATCGGAAAGTCTT
+
<88A@A?CABBCCCBBBCCDDCCCCCCCCCCB?BCCC>BA?A@BBCABBC?CAAAA>B?CCBB>B?BCCBBBBBB?BBDEE3>><>BAA=BBBB?ABB@BB;><>B@@>AB@??AAC;A>?:?9??@>@@>><@@BB8::@@>>>@AAAAAA:;:;@??<AA=C;AA>>>A>>?;@@AAA5A=B<@<;;;,97222(,,,,,,7;:=19887)5<>>A=B==>:>@@A@ABD=@@????/>;:;3;===A@@@?AAAABA9=>A;:9:::3:99<8=<5=?;:6
@ATNG8:03776:05183
GATGGTAGTATATCGCGTCGCTATCCAGAAGATCAGGAACTCTAGAAGAATTTCAGATTTTTAACACGAGAGTAAACGTAAAAAGAAGGTTTTACAAGACTCACGTTAACAATATTGCAGCAGTACGCACACAATCTAAGCGCAGTAAGGATGGCTAGTGTAACTAGCAAGAATACCACGAAGCAAGAAAAAGAAGTACGCTATTAACTATTAACGTACCTGTCTCTTCCGAAACGAATGAGTACTGTATCTATGTGTGCGCTACCATCGTTATCGGAAAGTCT
+
954<9=>CCCCC;;;BBBBBCCCCB??9925;::;;5;8;;;C>CB8??.99)4?@@C???+>:=<<;>C:95:<167=;;7;$0/27)///&5:<9=>?<@@>;;5;<??<@AB<@@A?@@BCCGCBBBC@@<@@;<5;B;;;AA@=B@BBB?BBDDCCBA=?@CBCD???:>><199<=97778?ABCC1>>>B@@AAA==<181677@7@9?6;:B?CDDAAAC<?<?AA;????ABBBBBBABACBBECBBBC??@BBA=>8:::7805>@@=AD:A779
@ATNG8:03787:05218
GATGGTAGTGTCAGTGCGCGTCGTCCAGAAGATCAGGAACTCTAGAAGAATTCAGATTTTTAACACGAGAGTAAACGTAAAAAGAAGGTTTTACAAGACTCACGTTAACAATATTGCAGCAGTACGCACACAATCGAAGCGCAGTAAGGATGGCTAGTGTAACTAGCAAGAATACCACGAAAGCAAGAAAAAGAAGTACGCTATTAACTATTAACGTACCTGTCTCTTCCGAAACGAATGAGTACTATAGACTATCTGAGACTACCATCGTTATCGGAAAGTCT
+
@?@A>CCCCCCBBCCCCCCCCCCCD@BBB@DCAABC@B@BBCCCCC@BB?B?AAA99999)9?CBBBCCCC>>;3;<:;9::*:A>A<@@A9ACD@CCFCECCCC?B?BC@CCC>??BCCCCCCCCCCCBBB@CCCD<??BBBBBC>B=B997:BCCCDDC?AABBBB@CC?AAA>AAAAA=?>?:@@@@@2@C?C>>>CCABA:>:?@AC<@;@ABBB@CCBCBBB=@=@@?9@??;???ACDCBBBCCBBBBCABACBCCBBB?BBBBB?BDCC?CC9B==<
@ATNG8:03788:05181
GATGGTAGTATCTGCACACTCTGTCAGAAGATCAGGAACTCTAGAAGAATTCAGATTTTTAACACGAGAGTAAACGTAAAAAGAAGGTTTTACAAGACTCACGTTAACAATATTGCAGCAGTACGCACACAATCGAAGCGCAGTAAGGATGGCTAGTGTAACTAGCAAGAATACCACGAAAAGCAAGAAAAAGAAGTACGCTATTAACTATTAACGTACCTGTCTCTTCCGAAACGAATGAGTACGAGAGAGCACACGTGTCTACCATCGTTATCGGAAAGTCT
+
;55A9=B@::::<><?555:;666<=;<6;666;=8@9=>>===A<??@C?AA=:9:::)9;>=?AAAB@>??898;4444$4;7;.555&5;;6<;;A;>>>C@C?BB?BBB<@@BABCCCCCCCCBBAA@FBBC@BACCDDBB>C?BA@<@BABBCBB@BBBABC=AA?AA=8<=7777(8;;578899(9@?AB@DCCB==8=8<9==5;5;@@@AAEDCECAA>A?BBC>BBB??@?BBBBBBBBCBBBCCBBAAABC???>;:;;A?BBCB?CB=BBAA
@ATNG8:03794:05171
GATGGTAGATACTCGCTGATACACCCAGAAGATCAGGAACTCTAGAAGAATTCAGATTTTTAACACGAGAGTAAACGTAAAAAGAAGGTTTTACAAGACTCACGTTAACAATATTGCAGCAGTACGCACACAATCGAAGCGCAGTAAGGATGGCTAGTGTAACTAGCAAGAATACCACGAAAGCAAGAAAAAGAATTACGCTATTAACTATTAACGTACCTGTCTCTTCCGAAACGAATGAGTACTATAGACTATCTGAGACTACCATCGTTATCGGAAAGTCT
+
@AAD@CCAABBBBBBCBCB;;;BBB=CBB:;=@@;;4:<@ABBBBB<@@5:4:???BBBB2A>ACBBBBBBCCD>??BBBBB2@A<?2;;;*9@@<?<BBAA;9;5;<;;5;AA<@@CCCBBBAABDKKGBB@BCCC@DCCA@AAA>A@C@@>ABBBDDAA=AA::8@=@A;>>;5;=<<<8==><@ABBB2AB?C9::ABA=>:>;>>AA;?7;;@@B?BBBAB@?=;>@A@8@00+0;;=BAAACBBAAAA>988<=99444403;::<9<<::-33(3333
@ATNG8:03806:05204
GATGGTAGTATATGATAGACGACACCAGAAGATCAGGAACTCTAGAAGAATTCAGATTTTTAACACGAGAGTAAACGTAAAAAGAAGGTTTTACAAGACTCACGTTAACAATATTGCAGCAGTACGCACACAATCGAAGCGCAGTAAGGATGGCTAGTGTAACTAGCAAGAATACCACGAAAGCAAGAAAAAAGAAGTTACGCTATTAACTATTAACGTACCTGTCTCTTCCGAAACGAATGAGTACGTGTGCGACGTGTCTCCTACCATCGTTATCGGAAAGTCT
+
@;;B?=>CCDB<ABBCBBBC;;:??59;B>?@ACAA5;45<<;?9;54929>AC<<<@@@+C;9:AACAC<:;<,:::4444$4;7=8===0<<>9>><A=>;00,/7;;5?0905=;;@A@>@@;;9@BB@@CCCA?AA@DGCAB>B=A;;7<DCCCDBB>AABAAA?@A=AAB?AAAAB=@>>;9:9:99%:@;<?19:AABAB?B????B?B@CBB?F:A666;;;7;;@CD>CBB899=:?>898AABBBBBBBBABAC@CBB?BCBBB@AAAE@ED?EA;;
@ATNG8:03811:05174
GATGGTAGTATCTGTCTACGAGAGCCAGAAGATCAGGAACTCTAGAAGAATTCAGATTTTTAACACGAGAGTAAACGTAAAAAAGAAGGTTTTACAAGACTCACGTTAACAATATTGCAGCAGTACGCACACAATCGAAGCGCAGTAAGGATGGCTAGTGTAACTAGCAAGAATACCACGAAAGCAAGAAAAAGAAGTACGCTATTAACTATTAACGTACCTGTCTCTTCCGAAACGAATGAGTACTGTATCTATGTGTGCGCTACCATCGTTATCGGAAAGTCT
+
:55:7;@CCC@@@@@@@@CCFBBDCFHCCACB@@@B=A=@BB@@??;??9??=>=98877'78?ACBBBBABBA8@@;;;;;;$;:;:4555&5@;8=C?FCCCBB?B?CD?AAC?BBCABBCCCCCCCBB@@;?D997;AABBB@?=A@CCC?BBCCCCCC@BBBBBC@BB@>>>9>>?@?8???<@AAAA3AB?B999AA://*/7<=<=171;BCCB@BDCCCCC8:9:BB=BBB?ABBBBBBBBBBBBBBBBCBAA@BBBBC>==AAA<AA;;8:A:@;::
@ATNG8:03816:05171
GATGGTAGTATCTGTCTACGAGAGCCAGAAGATCAGGAACTCTAAGAAGAATTCAGATTTTTAACACGAGAGTAAACGTAAAAAGAAGGTTTTACAAGACTCACGTTAACAATATTGCAGCAGTACGCACACAATCGAAGCGCAGTAAGGATGGCTAGTGTAACTAGCAAGAATACCACGAAAGCAAGAAAAAAGAAGTACGCTATTAACTATTAACGTACCTGTCTCTTCCGAAACGAATGAGTACATACTCTCATATGACACTACCATCGTTATCGGAAAGTCT
+
:44<7:>@@B966;=>>>C;69>65.555.4:449:.92/:://)/:698183///66889)959333999333=(3349999'9:5:.555&5<<8@BCDCGDED8;8;;5;AB?BBCABCBBCCCBBBBBB?BABA?BBAABB@?=@@C@@?@BCCBBBC@BBB@@?>@@<?B@9<?999,7;;9889999%9>;=@@AA@>;957558>>2;7:?BBD@CBACCA@=@;??A=????BBBAABA???BBBCCBCCCBBBB?;?B?===?B@@@??=?D=A>??
@ATNG8:03776:05264
GATGGTAGCGCGACGAGCGTAGACCCAGAAGATCAGGAACTCTAGAAGAATTCAGATTTTTAACACGAGAGTAAACGTAAAAAGAAGGTTTTACAAGACTCACGTTAACAATATTGCAGCAGTACTCACACAATCGAAGCGCAGTAAGGATGGCTAGTGTAACTAGCAAGAATACCACGAAAGCAAGAAAAAGAAGTACGCTATTAACTATTAACGTACCTGTCTCTTCCGAAACGAATGAGTACGTGTGCGACGTGTCTCCTACCATCGTTATCGGAAAGTCT
+
:::A?B@ABB@@@A;;:@<ABBBBC<@AB>BABB;;6;?BAABA@@=@E@B@BGAACCCB3B>>>>FCCAA>>?8>@BCDDD1@@492595&6@C@CFHCCBBCB@C?BB?;;;<@@B@@@@BB@BBBBB;;7;A@@=@@AAAA??=AACCB@BEEDCBBB@@@@;;:>AC<?@B>A@?CB87447<ABBB3BC@B@@?@8889376A<=9::286???8<>AAA997:;??@9>:93877<>?<998733:<===>?<7;79:74...598;=<<9@C<A@=<
@ATNG8:03781:05258
GATGGTAGCATCATGCATATCTCACCAGAAGATCAGGAACTCTAGAAGAATTCAGATTTTTAACACGAGAGTAAACGTAAAAAGAAGGTTTTACAAGACTCACGTTAACAATATTGCAGCAGTACGCACACAATCGAAGCGCAGTAAGGATGGCTAGTGTATCTAGCAAGAATACCACGAAAGCAAGAAAAAGAAGTACGCTATTAACTATTAACGTACCTGTCTCTTCCGAAACGAATGAGTACGTGTGCGACGTGTCTCCTACCATCGTTATCGGAAAGTCT
+
ABBD@CCCCCBBBBCBCECCCDDBB?BBC@CCBAAC?C@CBBAABD?BB?B>BBBCCDDC3B?BBBBBBAB888+9>9;<;;*;C?CACCC;DDD@DBBCCCCBB?B@DC@CBB@BCBBCCCCDCBBBCBBB@CDAC?BBCDCBBD@D?BBB?BDDCCACCCCAABBB?BB?@@@>BBBBB>BAA>ACCCB1CC@=>>ABCBB@=D<???A<@<@ACCB@BBBAAAA=@>ACB=BBB?BBCABBAAAABBABAAABBCCCA=ACC?>>>AC>AAAC=@@<A???
@ATNG8:03789:05247
GATGTAGAGAGACTGTAGCGCACCCAGTAGATCAGGAACTCTAGAAGAATTCAGATTTTTAACACGAGAGTAAACGTAAAAAGAAGGTTTTACAAGACTCACGTTAACAATATTGCAGCAGTACGCACACAATCGAAGCGCAGTAAGGATGGCTAGTGTAACTAGCAAGAATACCACGAAAGCAAGAAAAAGAAGTACGCTATTAACTATTAACGTACCTGTCTCTTCCGAAACGAATGAGTACCTCTCAGACGCTCGTCCTACCATCGTTATCGGAAAGTCT
+
A?@CCBBBCBCBCCCCCCCCEEDD=BCCCCCCBDB?C@CCBBACC?BB?B?BBBBBBCB3B@BB@@ACCB@A@8=?9;<<;';B<;=BBB7BBD@ABAADBBCB@B@CD?BBC?BBBBBBCCCCBBBCBBBABBBB@BAACBBCC?C@C@@?@CBBBCCC@CCCAAB?CC<>>B?AAACD>AAB?BCCCC3AB?B>>>CCBB=;A9>>AA:>:>DDCC=BBBBACA?B?BBB<BCC?AACCCCC>A@@@BBBA@BBBEA=7>>><????B?BCDC?AD=BB>>
@ATNG8:03791:05269
GATGGTAGTATATCGCGTCGCTATCCAGAAGATCAGGAACTCTAGAAGAATTCAGATTTTTAACACGAGAGTAAACGTAAAAAGAAGGTTTTACAAGACTCACGTTAACAATATTGCAGCAGTACGCACACAATCGAAGCGCAGTAAGGATGGCTAGTGTAACTAGCAAGAATACCACGAAAGCAAGAAAAAAGAAGTTACTCTATTAACTATTAACGTACCTGATCTCTTCCGAAACGAATGAGTACGAGAGAGGCACACGTGTCTACCATCGTTATCGGAAAGTCT
+
555>8=ACCCCBBBC@B@BBBBCBC@BBC@BAAA;;5;<;;9996B:CC?B@@AADCEDE5C>ABB;;:??9:9,7?@>@==+=@;@:>>>2??>;@?>@CB@;;5:;==:@BB=AB@@@ACCABBBACBBCA@@@C>A@ADCDBC=@:@00-0>A@@CDD?;::@@@<AC?BBB499?=;3;3707CDDCC)BB>8<6>?@995=:>9>@=916166::<+//:;@>?A@F?BBB<BBB><;>::676;;8://*/=;9<=@?976//)/6558-//DC;??7:;56
@ATNG8:03795:05252
GATGGTAGTAGTACACTAGTCATACCAGAAGATCAGGAACTCTAGAAGAATTCAGATTTTTAACACGAGAGTAAACGTAAAAAGAAGGTTTTACAAGACTCACGTTAACAATATTGCAGCAGTACGCACACAATCGAAGCGCATTAAGGATGGCTAGTGTAACTAGCAAGAATACCACGAAAGCAAGAAAAAGAAGTATGCTATTAACTATTAACTTACCTGTCTCTTCCGAAACGAATGAGTACACATCGTCGTGTCGTGCTACCATCGTTATCGGAAAGTCT
+
@::?9=A<B9665>=A@AA966>?>:BBA?@@?@@A5;49?@=>;;5;@8@499@99::;'::@>>B<@9:6B?7>;9:;;;*;?:>4999&5::5<666>@::@4:49B:>@A=::9<B@>><<;;;<;;;:==@A=@@ABCC@D>A=A??<?A<;::00*/66:683993833339<<;.333333333$3768773933334817888588>>8==444BA?>A9=9778)6;A>CBA=B>>??5;:>@B?>>??::?@@@;455?BB@ECCD@BB>BBCC
@ATNG8:03801:05227
GATGGTAGAGTATCATGTGTATCTCCCAGAAGATCAGGAACTCTAGAAGAATTCAGATTTTTAACGACGAGAGTAAACGTAAAAAGAAGGTTTTACAAGACTCACGTTAACAATATTGCAGCAGTACGCACACAATCGAAGCGCAGTAAGGATGGCTAGTGTAACTAGCAAGAATACCACGAAAGCAAGAAAAAGAAGTACGCTATTAACTATTAACGTACCTGTCTCTTCCGAAACGAATGAGTACACACTCTCATATGACACTACCATCGTTATCGGAAAGTCT
+
4444.4444499455566;;;::559)5997=:::::38588777//)//39299999999(95555=@<<@BCAA;@B<;<;<(<@=@?B@A9BBD@B@@@CBBBB?B@CB?BBC@BAAA@@@BCECCCCCCE@CCCC?AAABCBBC?C@CBB?BCFCCCBA@BCCBBB>BB?BBB?BB<<;3>>?;?BFED3AB?BAAAABBAA>A?BBCA;@<@ACCC@BCCCCCB@B@BBD>DBB?BCBBCC@@?BBBBDCCBABCCCBBBA@>@CCCC?BBBC?BB=CAAA
@ATNG8:03806:05247
GATGGTAGAGAGAGCTCTCTCATCGTACTCATTTGTTTCGGAAGAGACAGGTACGTTAATAGTTAATAGCGTACTTCTTTTTCTTGCTTTCGTGGTATTCTTGCTAGTTACACTAGCCATCCTTACTGCGCTTCGATTGTGTGCGTACTGCTGCAATATTGTTAACGTGAGTCTTGTAAAACCTTCTTTTTACGTTTACTCTCGTGTTAAAAATCTGAATTCTTCTAGAGTTCCTGATCTTCTGGATACACTCATTGCACCTACCATCGTTATCGGAAAGTCT
+
:59C:CCBCCBBBCB@@@ABCCCECCCCDCCDD>FCC>BB?B?BBCCBBB@BBCCC@C@CCCCAD@BBCCBBCBC?BBFCD5CB?CAAC;ABBB?BBB?AA>AAABBB@BAAACBBB>BBB<@<@CC@@@AA?BBDA;AAA>>><;<BA@@>>>@<:;;=AB<A<@@@AAAA>>:>?DDC;A;A9==>CA/@><>=5>=><<<=?>>;>BBC/B778D>G=>>;>@@@=>=<>;>@AB@>8;<A=AA@<<;>>>>9>>>?;??A=AA>>>8>@>A:>?9>@88
@ATNG8:03808:05248
GATGGTAGTGTCAGTGCGCGTCGTCCAGAAGATCAGGAACTCTAGAAGAATTCAGATTTTTAACACGAGAGTAAACGTAAAAAGAAGGTTTTACAAGACTCACGTTAACAATATTGCAGCAGTACGCACACAATCGAAGCGCAGTAAGGATGGCTAGTGTAACTAGCAAGAATACCACGAAAGCAAGAAAAAGAAGTACGCTATTAACTATTAACGTACCTGTCTCTTCCGAAACGAATGAGTACTGTATCTATGTGTGCGCTACCATCGTTATCGGAAAGTCT
+
;;;A<A;BCCCDCBBBCBCCCCFFF@BBC@CCCBBBACACCDBBCB?BB?C?ACCCBBBB3B?BBCCBBABBBC999;<<;;*;;5;9@@@7@BC@CAAABBBBC@D@CC?DCC@AA@ABCCFEHIBBABCB@BBBC@DCBC@@@C?B?B;;7;AAAABBE@CAABAA@CC?BBB=AAAAA;??=;=>===,=A=@@AA???A>8=:>>>C=@<@@CBBACCC@@@C@B?BBD>BBC?BCBBBBCDBBBBBBBBBBCCAA999@A?@>B?B?BA;;7;A9AA88
@ATNG8:03819:05250
GATGGTAGTGATACAGATCAGACACCAGAAGATCAGGAACTCTAGAAGAATTCAGATTTTTAACACGAGAGTAAACGTAAAAAGAAGGTTTTACAAGACTCACGTTAACAATATTGCAGCAGTACGCACACAATCGAAGCGCAGTAAGGATGGCTAGTGTAACTAGCAAGAATACCACGAAAGCAAGAAAAAGAATTACGCTATTAACTATTAACGTACCTGTCTCTTCCGAAACGAATGAGTACGATGAGATCTCGTGTGCTACCATCGTTATCGGAAAGTCT
+
CCCA?CDCBBCCCCCCCCCCCBDBI@CCC@DBCBAB>B=BACAAAB@CB@B@BBBABBAB2A?BBBBBCCCAA@9:7;>===,>?=?;AA@4@@@>@AAABBCBB9;9;C@DDF@CBBBBBCCMCAAA;;;CABBBEABBDCDBCBAG@C@A?ABBBCCBC?CBBBAA?CC@D?@>?A?=>8>@@=@BFEE3BC?B<??ABA@A>A@BB@A=A<A@CBB?BCCBBBC@C?AAC>CBB?BBBBBBBBBBBAAAEBAA@>?>?;;@@:=>;;??BA==5;;1;;;;
@ATNG8:03772:05294
GATGGTAGCTCACGTACGTCACACGTACTCATTCGTTTCGGAAGAGACAGGTACGTTAATAGTTAATAGCGTACTTCTTTTTCTTGCTTTCGTGGTATTCTTGCTAGTTACACTAGCCATCCTTACTGCGCTTCATTGTGTTCGTACTGCTGCAATATTGTTAACGTGAGTCTTGTAAAACCTTCTTTTTACGTTTACTCTCGTGTTAAAAATCTGAATTCTTCTAGAGTTCCTGATCTTCTGGGTCTCTCTCTCACGCACTACCATCGTTATCGGAAAGTCT
+
;55>:>CBBBAB;;6B@?@CBAAABBCCCCBB>ABBB>CEBJ@BBBCCDD@DBBBC?C?CCCD?B?BBBBBBBBA>@BCCC1BA=?<<<7>CAA?BBD?BB<>>@A9979BCBBAAA?AAC>A>A>>?;<>=<AAA=AAAA;@>AAA@@@B@AA@BBB>>>:>?BBAAA@BBC<@>BCC:A=A7::DDD/DD<>>9>?@@@AA>>=;>BCB/B::;B;A=AA9>>?????;A<BBAA>>9=<=>6>?????>>>AAAAAB::;B<?:;;?<?CAA<BB:A>==
@ATNG8:03775:05317
GATGGTAGTATAGAGCTCTACATAGTACTCATTCGTTTCGGAAGAGACAGGTACGTTAATAGTTAATAGCGTACTTCTTTTTCTTGCTTTCGTGGTATTCTTGCTAGTTACACTAGCCATCCTTACTGCGCTTCGATTGTGTGCGTACTGCTGCAATATTGTTAACGTGAGTCTTGTAAAACCTTCTTTTTACGTTTACTCTCGTGTTAAAAATCTGAATTCTTCTAGAGTTCCTGATCTTCTGGTTAGATATGCATGATGCTACCATCGTTATCGGAAAGTCT
+
D>>E@BBBAABBBBCDBBBCCGGCCDCCCCA@?@BBC>BD?B@AA@CDCC@CDBBB?B>AABC@B>AADCCBBBB?BBCBC2@A<@:::,7==>397@:@B?A@ABAA=ABBAB==>=BAB<A=???888=>=BAAB<;;;>AA@???B@@:::>:===88617=BB???A@@@<??@BB5B<>;>>>>=/==;<<1:;>=99///917676+6==>A=@=?@<@B@>;<;<?;?G>===7;:A=A>AAA@?>>>A??@A@@>>><>>??A<A<<>;;=1;8//
@ATNG8:03780:05305
GATGGTAGAGAGAGCTCTCTCATCGTACTCATTCGTTTCGGAAGAGACAGGTACGTTAATAGTTAATAGCGTACTTCTTTTTCTTGCTTTCGTGGTATTCTTGCTAGTTACACTAGCCATCCTTACTGCGCTTCGATTGTGTGCGTACTGCTGCAATATTGTTAACGTGAGTCTTGTAAAACCTTCTTTTTACGTTTACTCTCGTGTTAAAAATCTGAATTCTTCTAGAGTTCCTGATCTTCTGGTCTACGCTCGTCGCGCTACCATCGTTTATCGTCGTTATCGGAAAGTCT
+
;4485:@BBBBCCBBCAAACCCGFCBBBBBCCACBBE>BB@DACCCDCAA?CCBBE?B?CCCC:B;>=B=BBB>@<?BBCB1BB?A>>><>CBD?DBC?BB7::>BBB@BBBBBBCB?B>><@;>>BD@>==<@ABA:>>AA;:;>>???@B===5;;;5;A=B>BB?>>>A<<89;<;=2<6<<==>>=/98333-3-----687<5<>>9*5577;3955805655@>>9>9==;;;>055;;>=@@@??=999///9::>@;>==888-9=>=<<//*/;96067.///6
@ATNG8:03795:05310
GATGGTAGCTCACGTACGTCACACGTACTCATTGTTTCGGAAGAGACAGGTACGTTAATAGTTAATAGCGTACTTCTTTTTCTTGCTTTCGTGGTATTCTTGCTAGTTACACTAGCCATCCTTACTGCGCTTCGATTGTGTGCGTACTGCTGCAATATTGTTAACGTGAGTCTTGTAAAACCTTCTTTTTACGTTTACTCTCGTGTTAAAAATCTGAATTCTTCTAGAGTTCCTGATCTTCTGGGATGTGTGCGCAGTGCCTACCATCGTTATCGGAAAGTCT
+
;44<7=CCCCCABBBCBBBCBBBCBCCBBBCCACCC>CB@B@CCDCCCC@CCCDD@D?DDEE?C?CCCCCCCCC@BBBBB5BC@BCBB>BCCC?CCC?BC@@@@DCC?AABAAAAA>BBB=@=@BBBBABB>AACC>BAA>===>@@AAA@@@@===<<AA=D;@>??AAA>=:=BABA5A<A>@@@@@/>>666)//8///=;<?<ABBC/AA??@=B;;;7;=>A???<@<??AAAA766>@6@///===???@???@<@@@;==>==6<A>=:=E:@?>:
@ATNG8:03804:05303
GATGGTAGCTCGCTGATGATATCTCCAGAAGATCAGGAACTCTAGAAGAATTCAGATTTTTAACACGAGAGTAAACGTAAAAAGAAGGTTTTACAAGACTCACGTTAACAATATTGCAGCAGTACGCACACAATCGAAGCGCAGTAAGGATGGCTAGTGTAACTAGCAAGAATACCACGAAAGCAAGAAAAAAGAAGTACGCTATTAACTATTAACGTACCTGTCTCTTCCGAAACGAATGAGTACTGTATCTATGTGTGCGCTACCATCGTTATCGGAAAGTCT
+
;55B9>CCABBCCBBBCCBBBCBBB@GDG?DDDCBB@B@CCCCCCC?CC@C@BBBBBBBB3B?BBBBBBBBBCC<CB@@@@@0@D>D<@@@9@BB?BBCCCCFBB?C@CC@BBB?CCBABBCCBBBCBBCBC@DDBB?BCBBBBBB?B@DCC?BBBBBBBA@CCCCCC?BB@?>>;>?>>>7?=>;999999%9><A98:FCC@A>>:=<EH:><>>BBB?BBBBCCC?A?ACC>B??>?DCBBBBBCABABBBBBBB>>=BCCCC;?<BBD@B@@@<>?8?:::
@ATNG8:03811:05288
GATGGTAGCGCGACGAGCGTAGACCCAGAAGATCAGGAACTCTAGAAGAATTCAGATTTTTAACACGAGAGTAAACGTAAAAAGAAGGTTTTACAAGACTCACGTTAACAATATTGCAGCAGTACGCACACAATCGAAGCGCAGTAAGGATGGCTAGTGTAACTAGCAAGAATACCACGAAAGCAAGAAAAAGAAGTACGCTATTAACTATTAACGTACCTGTCTCTTCCGAAACGAATGAGTACGATGAGAGAGCTCTCTCTACCATCGTTATCGGAAAGTCT
+
AAAD@CCCBCBCCCBBBCCCCCCBB>CCC@DCCCBB?B?CCCBBBB@CC?C?CCCBAABB2A?BCBBCBDDBBB=A@:;;;;*;C=A>BBB9BCC@CBCCCCC997;?BA?BBB?CBBBBBCCCDDCCBCBC?CD998;CCCAAAB>C@CBB?BCCCDCCC?BBBBCC?AA>AAB>AABBB>99:?ABBCB3BB@DA@@ACDBA:=:>@BB:>:>>BCC@CCBAAA@497:BA=BAA>ACCECCBBBCCCCBBBBB>>:?>><<><>>>?C?BBBB?BB>B>>=
@ATNG8:03770:05339
GATGGTAGTGTCATATGAGAGTGTGTACTCATTCGTTTCGGAAGAGACAGGTACGTTAATAGTTAATAGCGTACTTCTTTTTCTTGCTTTCGTGGTATTCTTGCTAGTTACACTAGCCATCCTTACTGCGCTTCGATTGTGTGCGTACTGCTGCAATATTGTTAACGTGAGTCTTGTAAAACCTTCTTTTTACGTTACTCTCGTGTTAAAAATCTGAATTCTTCTAGAGTTCCTGATCTTCTGGTATGACTAGTGTACTACTACCATCGTTATCGGAAAGTCT
+
44485:@BBBBBB>?;9:CDGCCCCCCBBBBE@BBBB>BD@F@CDBABEFACCCCC@C@CCCC>A<ADCCCCFDC@;;;;;*;C?BBBL>BB@@<@@A?DCADCCCCC@CBBCCCCC@CCC@C@BCCBBBBB?CCEC@DBBBBCAAA;;;CBBBE@CCB?CC@D@DBBBBC@AA@BBBCD;C?B?BDDDD5BBBB?BBBAAB@@A@<ABBB0B<;;B>B@BC@CDCCCBB>B@BBCDBBABBC@CBBBBBBCDABABBCCCCCC@BBBDD?BBCC?CE>BC;;
@ATNG8:03774:05359
GATGGTAGTGTGTCTCTGAGAGTAGTACTCATTCGTTTCGGAAGAGACAGGTACGTTAATAGTTAATAGCGTACTTCTTTTTCTTGCTTTCGTGGTATTCTTGCTAGTTACACTAGCCATCCTTACTGCGCTTCGATTGTGTGCGTACTGCTGCAATATTGTTAACGTGAGTCTTGTAAAACCTTCTTTTTACGTTTACTCTCGTGTTAAAAATCTGAATTCTTCTAGAGTTCCTGATCTTCTGGCTCTCGTAGACAGATACTACCATCGTTATCGGAAAGTCT
+
55558<;<BCBBBDC<<<;AAABBCBBBCDDD@CCBF;CA7;6;B>>>>@;@@<<B@C@CCCCAE@;;;;;DBAABCDD@?+65.559>5?@4506=<9?C969C@@;@BBBCBBCC9;;B>A=BCCBBCBB>ACCC?BBBBB;;;:999A@????CCC@CC?B>@@BBA@ABG;;;CCC9C=C@;;;;;*;@@DD;;;@@BA?;:929999(9@@9:79=A@=?@@@@@@?A@CCBBBB<???<@@BBCBBBBBFBBBCDCBBB@????>::5569<<4>>:<
@ATNG8:03775:05354
GATGTAGACATATCGTACTCTCTGTACTCATTCGTTTCGGAAGAGACAGGTACGTTAATAGTTAATAGCGTACTTCTTTTTCTTGCTTTCGTGGTATTCTTGCTAGTTACACTAGCCATCCTTACTGCGCTTCGATTGTGTGCGTACTGCTGCAATATTGTTAACGTGAGTCTTGTAAAACCTTCTTTTTACGTTTACTCTCGTGTAAAATCTGAATTCTTCTAGAGTTCCTGATCTTCTGGGCAGACTCTCACACGCCTACCATCGTTATCGGAAAGTCT
+
AA@@@=DECCCBBBBCBBBCDCACCCDCABA?BAAB<A@=A>BBACCAA>AABBC?C?B>?@9B9::<====>C7>><<;.=>8<883,39996;@?7<=477=;9=<>???@BBB<>>@:=:=@@@>>>?<?>>>;>>@@>>=>A@@?>>>>>:;;;9;;6;;AC?>>>?:968<A;A.A6@497888*69222(,,,,,*2,,----&-57786;688489<9955.517;;76=-//9@2<<@:>>>>>@@@@>>;?>>9;;;;=8>>>>;>F;C>;;
@ATNG8:03776:05337
GATGGTAGGCACTGCGCACACATCCCAGAAGATCAGGAACTCTAGAAGAATTCAGATTTTTAACACGAGAGTAAACGTAAAAAGAAGGTTTTACAAGACTCACGTTAACAATATTGCAGCAGTACGCACACAATCGAAGCGCAGTAAGGATGGCTAGTGTAACTAGCAAGAATACCACGAAAGCAAGAAAAAGAAGTACGCTATTAACTATTAACGTACCTGTCTCTTCCGAAACGATGAGTACTACTCTCAGAGACACACTACCATCGTTATCGGAAAGTCT
+
;;;C@CCC?B:95:9::;;;@>>@A8<;?665==9999=@CD;;9C;>>;?;;;:96>>>+>9AAA;::=>9==5834?<<<+=B?B<CDD;FDD@BBBCB@@00,0;>>;@@B=@@BACBBBDCCBCCDCC@A;<;<@ABCCLBB?C@B<<8;BBBBCCD@;::CCC?CF@BBC?CB@AA59:?=@@ABA2AC?B???@?::;5;5;>>>5;6;?@@A@AAACECC?B?A@@9?::878>@CCCBBBBBBBACCCDBABAAAA=886@@;==;:6;B9?>@A
@ATNG8:03779:05364
GATGGTAGTATCTGCACACTCTGTCCAGAAGATCAGGATCTCTAGAAGAATTCAGATTTTTAACACGAGAGTAAACGTAAAAAGAAGGTTTTACAAGACTCACGTTAACAATATTGCAGCAGTACGCACACAATCGAAGCGCAGTAAGGATGGCTAGTGTAACTAGCAAGAATACCACGAAAGCAAGAAAAAAGAAGTACGCTATTAACTATTAACGTACCTGTCTCTTCCGAAACGAATGAGTACGAGAGAGCACACGTGTCTACCATCGTTATCGGAAAGTCT
+
8:?B?BDCCCBBBBBCBBBCCFFCD?CCC@CCCCCD@B@BACCCCC@CC@C@BABBBBBC3B@CCAAABBBBBB=BBBCEDD3:94;5;;<5;CC@EBBBCDC;99;@DFHDCC>@@CBCBCCCCCBCCCCC@CDBB?BAACCC@@<A?C@@?@CDCCDCC@AAABBD@BB?BBB799888*:==;::9:9:%:@<A:9:BBBCC?B@BBCD7;7;>BAA>BBBBCCC:;9;BC<BBC?:::BBBBBBBBBBBBBBBAAAACDCDD?BAAAB?CCBB?BB:@A@A
@ATNG8:03780:05325
GATGGTAGCGCGACGAGCGTAGACCCAGAAGATCAGGAACTCTAGAAGAATTCAGATTTTTAACACGAGAGTAAACGTAAAAAGAAGGTTTTACAATACTCACGTTAACAATATTGCAGCAGTACGCACACAATCGAAGCGCAGTAAGGATGGCTAGTGTAACTAGCAAGAATACCACGAAAGCAAGAAAAAAGAAGTACGCTATTAACTATTAACGTACCTGTCTCTTCCGAAACGAATGAGTACGATGAGATCTCGTGTGCTACCATCGTTATCGGAAAGTCT
+
<=>@7;;;<B@@@ABAAABBBCBAB:AAA@BDCC;;8;>;;9??;<;BB>A>ABBBCCCC1:69@???<A@>>=7=>A@AA@0@@;:5;;;+>??;AAIDCCC;;:;?BD@CBC>AACCCCCCCCBBBCCCC@CBBD>@@DCB@???B?B;;6;AA@@A;:8:BEBBC?CC?BBB?BAAAA9?>?400=@@@'@@=00/0=?>??<?<?>?B=B>;;@;;7;CBAAAC=?=@BC>@@?@?>>>><>?>BBBC@??>>>B@=:9:::7=>>??:>>@A=@A6;;==
@ATNG8:03782:05338
GATGGTAGAGAGAGCTCTCTCATCGTACTCATTCGTTTCGGAAGATACAGGTACGTTAATAGTTAATAGCGTACTTCTTTTTCTTGCTTTCGTGGTATTCTTGCTAGTTACACTAGCCATCCTTACTGCGCTTCGATTGTGTGCGTACTGCTGCAATATTGTTAACGTGAGTCTTGTAAAACCTTCTTTTTACGTTTACTCTCGTGTTAAAAATCTGAATTCTTCTAGAGTTCCTGATCTTCTGGGCTGCGCTGATATGCGCTACCATCGTTATCGGAAAGTCT
+
:9;C@DDAABCCCDCAAADCCCCCCBDGDCAA?ABDC=CC;::;DCAC@@>ACCCC@C@CC??=?@CCBBBBBBA?ADEDD3BB?A9994:ACC@CBB?@?:>=>DCC?AABCBBB@?AAA<A;@@AA@==<<AAAA;A===>>>>?AAA>==>@;?@@<AB=A;==>@@??;;5;>>>>2?<A;>?AAA/>>766.7/////777>5;;;;+9<<<A<A<==:=????@@;?:>>;;;?6;;AA:A;;;======<9///<=7717;;AA;====8==4=>>?
@ATNG8:03791:05366
GATGGTAGGCACTGCGCACACATCCCAGAAGATCAGGAACTCTAGAAGAATTCAGATTTTTAACACGAGAGTAAACGTAAAAAGAAGGTTTTACAAGACTCACGTTAACAATATTGCAGCAGTACGCACACAATCGAAGCGCATTAAGGATGGCTAGTGTAACTAGCAAGAATACCACGAAAAGCAAGAAAAAGAAGTACGCTATTAACTATTAACGTACCTGTCTCTTCCGAAACGAATGAGTACTACTCTCAGAGACACACTACCATCGTTATCGGAAAGTCT
+
AA;A?BBB?C;66CA@@CBCCCCCF>FBC@CDCBBBAC@CCCBBBF@EIAD@@@;;;AAA2B@CCCA@@CCBCD>CBBBAAA09;59.999&9:@=@AAABBD;;;;@DDADBB?BBCCCCCBBBCCDDCBB?CCBA?ACBABB=@<@=AAB?BCBCCCCC@CBBBBC?BB?BBB=?@9999(9>?=<BBBB3BC@CCCCB???A795:AAA<?<>ACBB@BBAAA??=?@DCC=A;;;;CCCAABB@@ADCB?AACDFDCCBBCD@C@@@C@DCBC@DD>BBBB
@ATNG8:03793:05324
GATGGTAGTGCGTGAGAGAGAGACCAGAAGATCAGGAACTCTAGAAGAATTCAGATTTTAACACGAGAGTAAACGTAAAAAGAAGGTTTACAAGACTCACGTTAACAATATTGCAGCAGTACGCACACAATCGAAGCGCAGTAAGGATGGCTAGTGTAACTAGCAAGAATACCACGAAAGCAAGAAAAGAAGTACGCTATTAACTATAACGTACCTGTCTCTTCCGAAAACGATGAGTAACTATAGACTTATCTGAGACTACCATCGTTATCGGAAAGTCT
+
:4443988445<===>>=BBAC<;555;6;AA@;;.55:9:;::>7;;7:7:::3433&3499354898333(3344444$4;7;.44)5::4;;;<<9955.52596<<=255554::<0//9///;9455493::<:;>5:69=AAB>=AB@@@<?<?;;;B?<?@:00/388/33(333,3777+7728343;<<:858396.--27---/5:/458883834444&3333/////(/665669//(/9::=>;:9;::499;9;7<<<A9BC=A000
@ATNG8:03795:05349
GATGGTAGGCGAGAGTGAGACGCAGTACTCATTCGTTTCGGAAGAGACAGGTACGTTAATAGTTAATAGCGTACTTCTTTTTCTTGCTTTCGTGGTATTCTTGCTAGTTACACTAGCCATCCTTACTGCGCTTCGATTGTGTGCGTACTGCTGCAATATTGTTAACGTGAGTCTTGTAAAACCTTCTTTTTACGTTTACTCTCGTGTTAAAAATCTGAATTCTTCTAGAGTTCCTGATCTTCTGGTGAGATATGGCAGTGCTACCATCGTTATCGGAAAGTCT
+
444>7<AB?<6;C;96CCFBA<ACCIEDDB;;:<BEF?GG?A?ABCCCCB?BA@@@7;6;BBB?C@B;9;CC=;<8@<<<=+::7=:::2:<==9@?@:@@900/:;>::=?BCDDC=BBD;>;;;;==;;;:>=<==AA?????>==?A;;:<<1859=::7;=BB@<;;<//,/79>>/;4><>=BBB.78<;;1<555==>@AA49:::)7<==?=<5::///9966;7;7;B@@@@;>>>;>?>=<<>::5:>>??@@@A<:::;;5;=<=7<=4=><<
@ATNG8:03806:05360
GATGGTAGGCGAGAGTGAGACGCAGTACTCATTCGTTTCGGAAGAGACAGGTACGTTAATAGTTAATAGCGTACTTCTTTTTTCTTGCTTTCGTGGTATTCTTGCTAGTTACACTAGCCATCCTTACTGCGCTTCGATTGTGTGCGTACTGCTGCAATATTGTTAACGTGAGTCTTGTAAAACCTTCTTTTTACGTTTACTCTCGTGTTAAAAAATCTGAATTCTTCTAGAGTTCCTGATCTTCTGGGCTGCGCTGATATGCGCTACCATCGTTATCGGAAAGTCT
+
444:5:AA>BBBBBCCCEDBB@BCCICCDCCB?BA?@;@C?C@BBACDDD=BBCBB?A?@AAC@C?BBBBDBBBA??<????'>A?BCCC=BBBB>??B?BB?A@@B@?:>>BBBBBA?BCB<@<>?=<<<<<;>@>><>>BBCA@>=>BAA=>;>:>=>;>A;@<AA?@??=>A9>>>@>5>685:>AAA/A@???9?@@@@?=<;:4:::::';???D=A;?@<@BA>>>><><AABA>>8<<>D7@898ABA@??>>>>>>@@@<???AC;AA==7>D;C?;=
@ATNG8:03807:05351
GATGGTAGAGTATCATGTGTATCTCCAGAAGATCAGGAACTCTAGAAGAATTCAGATTTTTAACACGAGAGTAAACGTAAAAAGAAGGTTTTACAAGACTCACGTTAACAATATTGCAGCAGTACGCACACAATCGAAGCGCAGTAAGGATGGCTAGTGTTACTAGCAAGAATACCACGAAAGCAAGAAAAAGAAGTACGCTATTAACTATTAACGTACCTGTCTCTTCCGAAACGAATTGAGTACGTGTGACGTACGTGAGCTACCATCGTTATCGGAAAGTCT
+
>::C?BCCCCCDDCC;;;CCGDCBB>BBBACCCB@@>@?BBCCDCC@CC@D@BAA:::::*;>@BBBDHGHCCC;BA::9:9*:B>B;B@@7@CC?CDCCCBB998;@CCACBB=@?CBBCBBBCCDBBCDD@CCCC?BBBBBDDC?C@CBA?ACCDCCC@DBAAA@F?CC@BBA=@@@@?89::<@BBBB3CEAC???CBAAB?B?BBCC?><>>CCIADBCCBBB@B@BDE@BBB?B@CDCBBBCABBCCBBBBCDCBBBCDCC?BAAAB?BBBB?BD>CC><
@ATNG8:03814:05354
GATGGTAGCAGACGTGACAGAGCGCCAGAAGATCAGGAACTCTAGAAGAATTCAGATTTTTAACACGAGAGTAAACGTAAAAAGAAGGTTTTACAAGACTCACGTTAACAATATTGCAGCAGTACGCACACAATCGAAGCGCAGTAAGGATGGCTAGTGTAACTAGCAAGAATACCACGAAAGCAAGAAAAAGAAGTACGCTATTAACTATTAACGTACCTGTCTCTTCCGAAACGAATGAGTACGATGAGATCTCGTGTGCTACCATCGTTATCGGAAAGTCT
+
444<;ACACCDDBBABCEDCCCCDD@CCD@CCBCBB?B@CCCCCBB?AC?C@BBAAADCC3C@CBBCABBCBB@8?>;;;;;*;B>A<@@@7@BBACCCCDGGBB?B@CC@BDD>@@AABCCCDCCCCBBCB@DBBB@BBBBAAAC?E@DAA<ABBBCCBB?BBBAAA@BB@BBA;?>@@@:?>=;9:999(:@?BBAABBBBC?>:>@AB:>:>?BCC?CCBBBCC=?>@CC=D::8:AAABBBBBBCCDCCB??>BB@<<>>>;>@@@C?A@AA<AB7>:;;
@ATNG8:03818:05321
GATGGTAGTGTGTCTCTGAGAGTAGTACTCATTCGTTTCGGAAGAGACAGGTACGTTAATAGTTAATAGCGTACTTCTTTTTCTTGCTTTCGTGGTATTCTTGCTAGTTACACTAGCCATCCTTACTGCGCTTCGATTGTGTGCGTACTGCTTCAATATTGTTAACGTGAGTCTTGTAAAACCTTCTTTTTACGTTTACTCTCGTGTTAAAAATCTGAATTCTTCTAGAGTTCCTGATCTTCTGGTCTACTACACTGTACTCTACCATCGTTATCGGAAAGTCT
+
944405<DDCCDCBAA@BBFIGCCCCCBBB:97:@AA=BE@C?CCCCCBC@BBBBB@CAFCCC@C@BBDCCCCHJ@A@@?A,AA=ABCC=CF@A?ACC?CHAFDCCCC@CEIJCCAA?ABB?B@DCDGCCCCACCCC@CCCCEDDCBBBBBB=BC?BBB@CC?B?CDCCBCA@@@A@@@@7@>B>BBBBB0AB@@@:ABB@@ABBCCADHGG5BA@CC?B?BB=A@BCBBB@B@CCBCBB?A@B?B<;;GCIEI;;<CCBCCEECAA;;;C?CCBC?AC=B@A@
@ATNG8:03778:05378
GATGGTAGCGCGACGAGCGTAGACCCAGAAGATCAGGAACTCTAGAAGAATTCAGATTTTTAACACGAGAGTAAACGTAAAAAGAAGGTTTTACAAGACTCACGTTAACAATATTGCAGCAGTACGCACACAATCGAAAGCGCAGTAAGGATGGCTAGTGTAACTAGCAAGAATACCACGAAAGCAAGAAAAAAGAAGTACGCTATTAAACTATTAACGTACCTGTCTCTTTCCGAAAACGAATGAGTACGTGTGCGCGTGTCTCCTACCATCGTTATCGGAAAGTCT
+
88:B=<C@@@@;;;BBCCCCBCHFD?BDCBDAAA@>=@699<=<9924923-33;<====+=9<::=<>=8999188=@>>?+99454==>4>>??CCCC@@>00,0;>><?;>:=><;;;<C<<ACCCB@@<;::??6?@@?@;;:;@=AAB?B@@@?@;;49@@???@BA=@?:,3////(///(//6666#//5333=:9775+22'2226+2+2599:3:9:88433(353333&3;86666///6/333378;<====:;6;4412886:4544;6;@9@AA>
@ATNG8:03784:05394
GATGGTAGGCGAGAGTGAGACGCAGTACTCATTCGTTTCGGAAGAGACAGGTACGTTAATAGTTAATAGCGTACTTCTTTTTCTTGCTTTCGTGGTATTCTTGCTAGTTACACTAGCCATCCTTACTGCGCTTCGATTGTGTGCGTACTGCTGCAATATTGTTAACGTGAGTCTTGTAAAACCTTCTTTTTACGTTTACTCTCGTGTTAAAAATCTGAATTCTTCTAGAGTTCCTGATCTTCTGGCGCTCTGTCACGTCTGCTACCATCGTTATCGGAAAGTCT
+
:9AB9<AD?;;:BADBCBCCBBDCHCCCBBAA>ABBB=A@=@@BBDCCDC@DDB@@>@?ABBB>@?@BBBCBB==9=;<;<+887====6==<<8BCC;?>177:=<=?ABDCCBBB?BAB:>:=@@@@>>>=A@??388;A>>>>A@AA888>>5;;>:>F=B=B?=:98>//)/5556)56:655556(59552(255566975717575(5555:6?9>@:<>>;:::37177;;;</7771666<<<<=<<<<>888AAAA=898>?;>>>>188-8>==
@ATNG8:03786:05385
GATGGTAGCGAGCGAGTGTGTATACCAGAAGATCAGGAACTCTAGAAGAATTCAGATTTTTAACACGAGAGTAAACGTAAAAAGAAGGTTTTACAAGACTCACGTTAACAATATTGCAGCAGTACTCACACAATCGAAGCGCAGTAAGGATGGCTAGTGTAACTAGCAAGAATACCACGAAAGCAAGAAAAAAGAAGTACGCTATTAACTATTAACGTACCTGTCTCTTCCGAAACGAATGAGTACGTGTGCGACGTGTCTCCTACCATCGTTATCGGAAAGTCT
+
444<7=AFEDBBABCCCCCDDDBCC@CCC@DECBA@=@?BBBBBBB@CD<A>ACCBABBB2A?CCBBDEECCCC=BBAABBB5BB@B5;;;6;CEAEFCHCDC999;@CC@DCC?BBCBAABDCCCBC@BBC@CCCC=AACCCCAC?@=A@@?@CCGCCCC@CCCBBA@CC?CCC=??977*9>>;9999:9%9;<;959B=BBB=>==BCC?B@BCCCC@CCBBAAA;@<@BD>CCC@BCCCCCABACBAAA@@CCCC?>??BBD?@@@BB@CDCC?CC>CA??
@ATNG8:03790:05384
GATGGTAGTGCGTGAGAGAGAGCCCAGAAGATCAGGAACTCTAGAAGAATTCAGATTTTTAACACGAGAGTAAACGTAAAAAGAAGGTTTTACAAGACTCACGTTAACAATATTGCAGCAGTACGCACACAATCGAAGCGCAGTAAGGATGGCTAGTGTAACTAGCAAGAATACCACGAAAGCAAGAAAAAAGAATTACGCTATTAACTATTAACGTACCTGTCTCTTCCGAAACGAATGAGTACACACTCTCATATGACACTACCATCGTTATCGGAAAGTCT
+
:44<7<CCCCCDBBCCDCCCCAAA>BBCACCCCA@?@@CCCAAAD@DD>A>ABBCCCCC2C?CCCBCBCCBBB>BBBBBCC5CB?C5;;;.;DC@CFCCBA>00*0:==;AAC?BBCBCBCCCCCCCCBBB@CCCC>AABBAAAA>A@D?@>@CECCBBB@CBBBBB???<?BA3:::::,8<<9=>?@@@'@B:?;??ABABB<@=;BAA<@<@ACBB?BBCDDBB=?<?@@9AAA@BCCCAABCCABABFBBBBBBBBBBCDD@BAAAA>AFEC?CF>B?>?
@ATNG8:03793:05409
GATGGTAGAGTATCATGTGTATCTCCAGAAGATCAGGAACTCTAGAAGAATTCAGATTTTTAACACGAGAGTAAACGTAAAAAGAAGGTTTTACAAGACTCACGTTTAACAATATTGCAGCAGTACGCACACAATCGAAGCGCAGTAAGGATGGCTAGTGTAACTAGCAAGAATACCACGAAAAGCAAGAAAAAAGAAGTACGCTATTAACTATTAACGTACCTGTCTCTTCCGAAACGAATGAGTACTATAGACTATCTGAGACTACCATCGTTATCGGAAAGTCT
+
44::5::BCBB==<<;;;@;A?;>@29594::;<>CAC@CCCCCCC@CC?@<>BB::;;;';;@>@C>@IHCCC>CCCCDDD5CC?B7:996;CB?CCCCB@C9996;?@A?BCC@CEBBBACCCCBCCCECB?BCCC?BBCCDDBB?C@CBB?BDCCDCBB?BBBBBB?BB>BCC9<<7777*899399:9::%:><=947=<A:957:9>993617=BAA?BCDDBB@6;5;AA<BCC?CBCBCBCCCCCBB@?ACBBBBBCDBBB?BCBBB?BCCC?CD=C???
@ATNG8:03804:05389
GATGGTAGTGATACAGATCAGACACCAGAAGATCAGGAACTCTAGAAGAATTCAGATTTTTAACACGAGAGTAAACGTAAAAAGAAGGTTTTACAAGACTCACGTTTAACAATATTGCAGCAGTACGCACACAATCGAAGCGCAGTAAGGATGGCTAGTGTAACTAGCAAGAATACCACGAAAGCAAGAAAAAAGAAGTACGCTATTAACTATTAACGTGCCTGTCTCTTCCGAAACGAATGAGTACAGAGAGTACGATATGTCTAATCGTTATCGGAAAGTCT
+
777>;@@CBBBDCDCAAACCCCCCC?BCDACCBC;;:;?BBCBBBC@CD?B@A@?=@??@+<7BBBBBCC@BBD;@>;;;;;*4@8>3:<=/BCF@CCDBB@B:::0;>AA?BBB=?@BBBDCCCCCCCBCCC?BB996;AA?AA;:7;?BABACFFCDCCC?CBBBCC@CB?BBC?CBCCD;?9939>==??(;@=@000@@BBC?B?BA@>:>:88;@@=@BDAAAA>A?ABH>BCC9::?AAAAABBBBBBBBBBBBAAACCC?CAAA?AAAA?CC>B=88
@ATNG8:03808:05398
GATGGTAGCACGACACGACGATGTGTACTCATTCGTTTCGGAAGAGACAGGTACGTTAATAGTTAATAGCGTACTTCTTTTTCTTGCTTTCGTGGTATTCTTGCTAGTTACACTAGCCATCCTTACTGCGCTTCGATTGTGTGCGTACTGCTGCAATATTGTTAACGTGAGTCTTGTAAAACCTTCTTTTTACGTTTACTCTCGTGTTAAAAATCTGAATTCTTCTAGAGTTCCTGATCTTCTGGCTCTCGTAGACAGATACTACCATCGTTATCGGAAAGTCT
+
---738=AACC@<?BAABB;69CDDCCCFCBB?BCBC>GCAFABBBCCCC?CBBCC@C?BBCC@C?AAABBBB;@8;=>>>+@A6ABA?8B:::@BBB@@@>AA@CBB@BBBBBBAA>ABD@C?B>;;;@<;9;@@@:==A@@@AAAAAAB@@@A<:::<??;?<@?ABA@@@@>@====5=<A=??@@>/<=9991:>>=>>@>@@;@AAB/B>>>>:=:=<:=AAA>;:7::>=?@>>;>AA<@@A>>?A=>>AA????@@=;899:;;6;<9:5;A::;;>
@ATNG8:03812:05381
GATGGTAGTAGGTACACTAGTCATACCAGAAGATCAGGAACTCTAGAAGAATTCAGATTTTTAACACGAGAGTAAACGTAAAAAGAAGGTTTTACAAGACTCACGTAACAATATTGCAGCAGTGCGCACACAATCGAAAGCGCAGTAAGGATGCTAGTGTAACTAGCAAGAATACCACGAAAGCAAGAAAAAGAAGTACAGACTATTAACTATTAACGTACCTGTCTCTTCCGAAAACGAATGAGTACACACTCTCATATGACACTACCATCGTTATCGGAAAGTCT
+
//99352,*,,(,,,,,--99<<666;@A?9;;<:;;7;8>?@@>>>9=?2605??==9=9'=37////8::///(3844444$4939.555&5<<7<6555/////3//)/7939<<<;;;><<<<<;;;:599444)49:??<55./5;///78878;>9<=;7666//)/6617=<;=1833,38889):;4::6/////596+2+2355(.(../6:38344<<;6942222&226.55:5557888988887555=<<:;;==9=;:89)////)/9.6//3
@ATNG8:03814:05410
GATGGTAGTGTGTCTCTGAGAGTAGTACTCATTCGTTTCGGAAGAGACAGGTACGTTAATAGTTAATAGCGTACTTCTTTTTTCTTGCTTTTCGTGGTATTCTTGCTAGTTACACTAGCCATCCTTACTGCGCTTCGATTGTGTGCGTACTGCTGCAATGTTGTTAACGTGAGTCTTGTAAAACCTTCTTTTTTACGTTTACTCTCGTGTTAAAAATCTGAATTCTTCTAGAGTTCCTGATCTTCTGGCTCTCGTAGACAGATACTATCGTTATCGGAAAGTCT
+
9::D;BCBBBBDDBBBCCCBBACDDDDCCC99::A@@<BD>A>ACCCCBB?ABC9:9<ACCBB@B@CCCBDCBBB=:::::;%;C>@9<;;*:<;??C@>95;4:C@D@A?BHCHCEDF?AAB@B@CDDDCCCC?BBCD@DCCCCCCCCCCCCABAE@BBB@BB?B?BBBBCCCCC@ECBBB:B?B@BBDDDD*CCBBB<BDBCCCCCCC@CCCC5CBBBCADADD?BCCDC::;;AEEBBBC@CBB@BCBBBCCCCECFDCBBBCCCCBC@BCBB?BE>C@99
@ATNG8:03816:05398
GATGGTAGGCGTGTGAGAGTCTGCCCAGAAGATCAGGAACTCTAGAAGAATTCAGATTTTTAACACGAGAGTAAACGTAAAAAGAAGGTTTTACAAGACTCACGTTAACAATATTGCAGCAGCACGCACCAATCGAAGCTCAGTAAGGATGGCTAGTGTAACTAGCAAGAATACCACGAAAGCAAGAAAAAGAAGTACGCTATTAACTATTAACGTACCTGTCTCTTCCGAAACGAATGAGTACGATGAGATCTCGTGTGCTACCATCGTTATCGGAAAGTCT
+
AA?@=?=@@BBBBBCDCCCBCBCBC>CCC@CCCCFCAC@BBBBBBE@DC?C?CCCBBBBB3B?AA@BBCBBBBB;@@99888)8?<@/999(8<>;BB@ABCBBB?B@BB@@AA=B@@@@@@@AA???A<?:==@@:>>??AA@@<A<@@@=@???@A@@;?AA@?A=AA<<>>=B::;A9??A<<<===.=A=@??@@@;;;<A=CBAB786;??BB;@?>>>?>;A<>>>7=AB<>>>@@@@@????AAAAA???A;;;>>A;=>><><@@@A;AA9A;;;
@ATNG8:03818:05390
GATGGTAGTATCTGCACACTCTGTCCAGAAGATCAGGACTCTAGAAGAATTCAGATTTTTAACACGAGAGTAAACGTAAAAAGAAGGTTTTACAAGACTCACGTTAACAATATTGCAGCAGTACGCACACAATCGAAGCGCAGTAAGGATGGCTAGTGTAACTGGCAAGAATACCACGAAAGCAAGAAAAAAGAAGTACGCTATTAACTATTAACGTACCTGTCTCTTCCGAAACGAATGAGTACACATCGTCGTGTCGTGCTACCATCGTTATCGGAAAGTCT
+
;55<9>CDABBECBBBCCCCCCCCC@BBDAECBCCC@BBBCCBBB@CD@C?CCC:9999):?ADBCBCDCBBB>CEBCCCC5BC@G2;;;&9@B?CBBCCDF;99;@CC@CBB=;:;BBBGDFFCCCCCBCACCCC@CBBBBB??=ABDDD@CBBBBBCC@CCC@CCACD@BBB=@@<;;6;@?>;;;;;;%9>>>A;AACFEC9894;AA4?<?BCCB@BBBCBCC?@?@BC>CCC?BBBCBBBCBBBCCCCCCAAACCCCCBA?ABBBD@CBAA=@@;ABBB
@ATNG8:03779:05466
GATGGTAGATATATGCAGCTCTACCAGAAGATCAGGAACTCTAGAAGAATTCAGATTTTTAACACGAGAGTAACGTAAAAAGAAGGTTTTACAAGACTCACGTTAACAATATTGCAGCAGTACGCACACAATCGAAGCGCAGTAAGGATGGCTAGTGTAACTAGCAAGAATACCACGAAGCAAGAAAAAGAAGTTACGCTATTAACTATTAACGTACCTGTCTCTTCCGAAACGAATGAGTATATAGACTATCTGAGACTACCACTCGTTATCGGAAAGTCT
+
:::@=0/9:444:55666<<?;@@=A@@<;?@@@C@C@CDBBBBA=@A8:6:=?>@@@@.86888>>>B::933344444$4;.406?>/>==9=?;@BBBA@=@=@B;:::=AA;99?>AA@AAB@@AB?ADAB=@@BAA??>29299929@===>9:2:=?;;=<9829993::::37;;8;;;;;'77333,33>><772787:<<;A;55:?C?BBBBBDD@B@BAB;B:9298<<==???BB=;BB444<:::;7>:6.....47<<<=7;:13333
@ATNG8:03784:05428
GATGGTAGGCGTGTGAGAGTCTGCCCAGAAGATCAGGAACTTCTAGAAGAATTCAGATTTTTAACACGAGAGTAAACGTTAAAAAGAAGGTTTTACAATGACTCACGTTTAACAATATTTGCAGCAGTACGCACACAATCGAAGCGCAATAAGGATGGCTAGTGTAACTAGCAAGAATACCACGAAAAGCAAGAAAAAGAAGTACGCTATTTAACTATTTAAACGTACCTGTCTCTTCCGAAACGAATGAGTACCTCTCAGACGCTCGTCCTACCATCGTTATCGGAAAGTCT
+
:;;<;>>>?CAAADCABBCCCC<;9/5AA?;69BBA9A;;;29=995.5;7=8::949999$9.4>:>=<A<A><6<37-7777$396;,333&399,33833373338.769:1//::*//-7---..6..2228859>>@<88/66,//28335<>A@ABA??=390;:>>5>>0//94993773&3;;6=;;;;+;;1.//8577555'549:577(65(5;6559=?>>>>=<@<==<4<BB6;;AAB<;5;;BBBCCCBBBBCDE@BCC@CCCCC?CCCD@BB=BBBB
@ATNG8:03784:05458
GATGGTAGATACTCGCTGATACACCCAGAAGATCAGGAACTCTAGAAGAATTCAGATTTTTAACACGAGAGTAAACGTAAAAAGAAGGTTTTACAAGACTCACGTTAACAATATTGCAGCAGTACGCACACAATCGAAGCGCAGTAAGGATGGCTAGTGTAACTAGCAAGAATACCACGAAGCAAGAAAAAAGAAGTACGCTATTAACTATTAACGTACCTGTCTCTTCCGAAACGAATGAGTACGAGAGAGCACACGTGTCTACCATCGTTATCGGAAAGTCT
+
@@@?=@@<=>CBCBCCCCC??@@@D459=15599995:5:>>=<::<?C=C?BBBCBBBB1?8>@998@AA;;;3;;;9999$4;.4.555&5994;>><>B>BB@C@;;7;AC7:;C@AAB@AAAAAAA@B?CBAA=@BBABB;;9;?C;;:;BBBBBCB?BCB:::?AA=AA@9;000)///4//////#3;8;737777?>=>?98;::?;?@DDD@CBBCBBC;;;;CA;D::6:==>@???A@AA@@@AA@?>?@A999=9==558<???B=?@8A@@@
@ATNG8:03792:05431
GATGGTAGTCTCAGATAGTCTATAGTACTCATTCGTTTCGGAAGAGACAGGTACGTTAATAGTTAATAGCGTACTTCTTTTTCTTGCTTTTCGTGGTATTCTTGCTAGTTACACTAGCCATCCTTACTGCGCTTCGATTGTGTGCGTACTGCTGCAATATTGTTAACGTGAGTCTTGTAAAACCTTCTTTTTACGTTTACTCTCGTGTTAAAAATCTGAATTCTTCTAGAGTTCCTGATCTTCTGGTATGACTAGTGTACTACTACCATCGTTATCGGAAAGTCT
+
@@BE?CCBACDCABBBCCCCCCCBCCCCCCBA?ABBC=CD?C?CCCCCCC@@BBCC@D?BBCC@D?CCDCBBBDD@CBBBB1A@<?9999.:CBB?CGFAGC@CCCDBB@BCEFBBBC@CCC>A>CDCCCBBA>AABC?CCCCCBBBCCCCCCBBB@BAB?BA?A=@CBBCBBJL@CBBBA9B>B=;;;;;*;BCCF=CBDBBCGAAA=A@@@,@BBBCABABE@DCCCCBB@B@BBACCC@CBBAECDCBBBCDCCBCCCCCCDD?BBBBB@CCBB?BE>BB@@
@ATNG8:03792:05456
GATGGTAGATACTCGCTGATACACCCAGAAGATCAGGAACTCTAGAAGAATTCAGATTTTAACACGAGAGTAAACGTAAAAGAAGGTTTACAAGACTCACGTTAACAATATTGCAGCAGTACGCACACAATCGAGGCGCAGTAAGGATGGCTAGTGTAACTAGCAAGAATACCACGAAAGCAAGAAAAAGAAGTACGCTATTAACTATTAACGTACCTGTCTCTTCCGAAACGAATGAGTACACATCGTCGTGTCGTGCTACCATCGTTATCGGAAAGTCT
+
:55<8=BBB@@ACDCBCCCB@@9990;BA>AA@@;:5;4;BBBBAA>AB?B<???@???5??BAAAAA@>899,9>A@AA0>>2:.95,59;49BBCCCCBB<@=;:6:AB?BBBBCCDDCCCCCCBBCABBB@@<@@?@??B;@;@:;7;CCCBB;;6;BAAAB?AA>BBC?B@;;;5;00*00000(0=9=?>???@??:?<=:;:<B:=>ECCABBBCCBB?C?BBB=BAA>AAAABCBBBBBBBBBBB=====;;;::6:====8====58818<8=
@ATNG8:03806:05454
GATGGTAGACACGTGTGCTCTCTCGTACTCATTCGTTTCGGAAGAGACAGGCACGTTAATAGTTAATAGCGTACTTCTTTTTCTTGCTTTCGTGGTATTCTTGCTAGTTACACTAGCCATCCTTACTGCGCTTCTATTGTGTGCGTACTGCTGCAATATTGTTAACGTGAGTCTTGTAAAACCTTCTTTTTACGTTTACTCTCGTGTTAAAAATCTGAATTCTTCTAGAGTTCCTGATCTTCTGGACGACGCGCACTGACACTACCATCGTTATCGGAAAGTCT
+
955=9>BBBBCC=>@=<<<>@<<<@>><<<;A7<;;?8;@=B?CCBAAAB=@?A??7??BBBC@C@CDDDCBCCC@CCCCD5CCACA@@;@AB@8;6B?BG>AABCCC@CICCCCAA?ACCAD@CDDDBCBCAGECC@BCBBBACCCEFCC@@@C=B;;8;C?B@BBBEEEDBC?A@@@@5A?B@BCDDC5CCBBC>CCCDDDEAAA?CCCC5CCBBC@B@CCACCBBB@@=@@CDCCCC?BBD?BB@A@BBBBBBBBBCCCCCC@CCCBC?AA::4:>6@;;;
@ATNG8:03809:05462
GATGGTAGTGCGTGAGAGAGAGACCCAGAAGATCAGGAACTCTAGAAGAATTCAGATTTTTAACACGAGAGTAAACGTAAAAAGAAGGTTTTACAAGACTCACGTTAACAATATTGCAGCAGTACGCACACAATCGAAGCGCAGTAAGGATGGCTAGTGTAACTAGCAAGAATACCACGAAAGCAAGAAAAAGAAGTACGCTATTAACTATTAACGTACCTGTCTCTTCCGAAACGAATGAGTACGAGAGAGCACACGTGTCTACCATCGTTATCGGAAAGTCT
+
@::C?CBBCCECBABCCCCCDCCCC>BCCADCBBBB?C@CBBBBCB?CC@A?BBAAAAAA1B@CEBBCBBBBBB9?>9:;:;*;C>B?DDD;DBB@ABBCHDECB?B?CD@BBB@CCCBBBCCCCCCCBCCC@BACC>ABBCBC??=@ACBB?BDBBBBBB?CCBBBA>BC@BBB?AB@@@<AAA>@A@@@2@C?B?>?DDBBB>>;?@AB<>;>@CCC@ABCDA@@7;8:BC>CCD?BBCCCCAAABBCBBBBCBBBCDAAACB?BA>>B@BBBB?AB<A???
@ATNG8:03811:05443
GATGGTAGGCACTGCGCACACATCCCAGAAGTCAGGAACTCTAGAAGAATTCAGATTTTTAACACGAGAGTAAACGTAAAAAGAAGGTTTTACAAGACTCACGTTAACAATATTGCAGCAGTACGCACACAATCGAAGCGCAGTAAGGATGGCTAGTGTAACTAGCAAGAATACCACGAAAGCAAGAAAAAGAAGTACGCTATTAACTGATTAACGTACCTGTCTCTTCCGAAACGAATGAGTACGAGAGAGCACACGTGTCTACCATCGTTATCGGAAAGTCT
+
;;;@@A@A>@5544:@@;@BABACC=A@?=AAA@A<A>BBCBBBB>BB9<6;CC;;;;;';5@<=CC?@;AA@9>::::::)8<8<3877&3:::;>8;;;=7;6;49;6??;7BBBBCCCA?@@BBAA<<9<<<<<???@<<<<6=:>?B@BBABBBBB?BB>??A=AA>ABB:@@99:2:BA;:::::(:928AA@BBAA=5;5;;;;E=A=@@@@@;>;;766<<A;>>?9@BA?AA@@??>A@BABBBBBBCCBAAABBBB?BBA@>=BBAC79929=>=
@ATNG8:03785:05517
GATGGTAGCAGACGTGACAGAGCGCCAGAAGATCAGGAACTCTAGAAGAATTCAGATTTTTAACACGAGAGTAAACGTAAAAAGAAGGTTTTACAAGACTCACGTTAACAATATTGCAGCAGTACGCACACAATCGAAGCGCAGTAAGGATGGCTAGTGTAACTAGCAAGAATACCACGAAAGCAAGAAAAAGAAGTACGCTATTAACTATTAACGTACCTGTCTCTTCCGAAACGAATGAGTACGTGTGCGACGTGTCTCCTACCATCGTTATCGGAAAGTCT
+
@::A9>AABBBGCBBCCCDCCCCAA<ACC?CCCCCC@C@CBBBBAA@CC?C?CBBBBBBB3B?CCBBBBBB@@?8>>9:;:;*;C=B?CCC;CEDACBBCECCBD?D@CC@CCC?C@@@AADCCCFCCBBBD@DCBB@BAAAAAAB>B?B?@?@DDDCBBB@AAA@A@?CC@BBB?BBBBB=???>ABBBB3BB@B?=>CCCCA?@;@@AB=B=@@BCC@BBBBAAA>A>ADD>CAC=AACCCBABBBCCBBBCAAABBBB?ACC?????A?CCCD?BB=B?>>
@ATNG8:03791:05489
GATGGTAGGCGAGAGTGAGACGCAGTACTCATTCGTTTCGGAAGAGACAGGTACGTTAATAGTTAATAGCGTACTTCTTTTTCTTGCTTTCGTGGTATTCTTGCTAGTTACACTAGCCATCCTTACTGCGCTTCGATTGTGTGCGTACTGCTGCAATATTGTTAACGTGAGTCTTGTAAAACCTTCTTTTTACGTTTACTCTCGTGTTAAAAATCTGAATTCTTCTAGAGTTCCTGATCTTCTGGGCTGCGCTGATATGCGCTACCCATCGTTATCGGAAAGTCTATACGACTGC
+
444:5::?7;BBCDCBBBBB;:;BCBHFDCCC?C???8@B=B;@@BBCDC?BBBDD@D?BBCC@C@AAACBBCBB?AA@?@.?;7BBBD>ABAB?BBD?BB>AAABBB>AABCDBAA?BAA<A<A@???A::5:?>=;>>>>BB@@???@@???D<>>=:==8=8=@@===?@?;>;;;;2;=B=@@@@@/@@@@D9@@@>>>?::9;@@@@/@@A@@=@:==<???@@@@<@=B@?@;;577<<1:///:::=?FB?<;;==888-7=<==:;;;?98>.522,,**(**,,26
@ATNG8:03807:05496
GATGGTAGGCGACATACATACGCGCCAGAAGATCAGGAACTCTAGAAGAATTCAGATTTTTAACACGAGAGTAAACGTAAAAAGAAGGTTTTACAAGACTCACGTTAACAATATTGCAGCAGTACGCACACAATCGAAGCGCAGTAAGGATGGCTAGTGTAACTAGCAAGAATACCACGAAAGCAAGAAAAAAGAAGTACGCTATTAACTATTAACGTACCTGTCTCTTCCGAAACGAATGAGTACGATGAGAGAGCTCTCTCTACCATCGTTATCGGAAAGTCT
+
99;@7;AC@DAA@BAA@>?;A??BCADCC@EFCCAA=A<@@BCCCB@BB?B@CBCCCCDD5C@BBBBCDEDDDD>BBBBBBB3AB>B=BBB:BCE@IBBACCCDD@B@BB?BCC@DCCCBBBCCDC@AACCC@CDDD=BBCBBB??>ABJCC@BBCCCDCB?BBCCCB?AA>AAB=AAA@@8??=;==<=<=&=@:>?ABEBBBB=?<>BBC@C<@@CCD@BBBAABB>A?@EE>CCC?BBBB???BBBBBBBBBBAA@@AAAAAB?BBAAB?ABAA=AA;A???
@ATNG8:03819:05486
GATGGTAGACATATCGTACTCTCTGTACTCATTCGTTTCGGAAGAGACAGGTACGTTAATAGTTAATAGCGTACTTCTTTTTCTTGCTTTCGTGGTATTCTTGCTAGTTACACTAGCCATCCTTACTGCGCTTCGATTGTGTGCGTACTGCTGCAATATTGTTAACGTGAGTCTTGTAAAACCTTCTTTTTACGTTTACTCTCGTGTTAAAAATCTGAATTTCTTCTAGAGTTCCTGATCTTCTGGCGCGTATGTATGTCGCCTACCATTCGTTATCGGAAAGTCT
+
8::<9=;?@@@BDDDDCCCBBCCCCCGBBB@?;@;;;)49.4.5@<?@@A=@=<?A6?;@9734?488:@?@C;?873333$7949733(3999288=7@@000????:@BB;<<AA=?@?:=:==;;878:497>?28:;566:::>A@@@==<7///599397?===@@ABD==5555'51:5;FFFD/>>777.69:///886945999*5//-7(--'./(.622---(-2988:;C6>8858:9;<:::86///6565;860--)-660---729919;86
@ATNG8:03784:05563
GATGGTAGCAGACGTGACAGAGCGCCAGAAGATCAGGAACTCTAGAAGAATTCAGATTTTTAACACGAGAGTAAACGTAAAAAGAAGGTTTTACAAGACTCACGTTAACAATATTGCAGCAGTACGCACACAATCGAAGCGCAGTAAGGATGGCTAGTGTAACTAGCAAGAATACCACGAAAGCAAGAAAAAAGAAGTACGCTATTAACTATTAACGTACCTGTCTCTTCCGAAACGAATGAGTACAGAGAGTACGATATGTCTACCATCGTTATCGGAAAGTCT
+
A?AC@BECBBBBBCCCBDCCCCCCCABCC@BCBBBB?B@BBDBBDC?CC?C?CCDBBBBB3B@BBAACCCBBBC>BBBCDCC5BB?B<@@@9ABEDDCBBCCCCD@D@BA?ACC@CCCCCBBBCCCCCCDBB?CFBB>A@BBBBBB>C@C?@>@BCCCDDD?BBBBBB@A@:@9949?@@A;9989999:::%:?;?:8:A@=?A:=:<=>>8?;>@CCB?BBAAAAA=@=ABG>BBD>AAAACCBCCCDBBB>>>BBDAA@AABD=AAA>?<@A??<?@8;;:=
@ATNG8:03799:05559
GATGGTAGCTATACGTATATCTATGTACTCATTCGTTTCGGAAGAGACAGGTACGTTAATAGTTAATAGCGTACTTCTTTTTCTTGCTTTTCGTGGTATTCTTGCTAGTTACACTAGCCATCCTTACCGCGCTTCGATTGTGTGCGTATTGCTGCAATATTGTTAACGTGAGTCTTGTAAAACCTTCTTTTTACGTTTACTCTCGTGTTAAAAATCTGAATTCTTCTAGAGTTCCTGATCTTCTGGTAGAGCGTGCATATATCTACCATCGTTATCGGAAAGTCT
+
@C@E@CCBBC==@;<<B>CCCCA<<>CBBCBC@BGED?CC@B?BACCDCD@BBBCB?B>AABB=@=@CBBBBBCB???@?@.=;8@::99&7<:?=BBC?BB?B>>?AB?ABBBBBBB?BBB9>;:;7<888==BBAA;???@B?>=>?<<<=???;>>>7::=A<@<9<AAAAA7<<===2=;@<@@@@@/??AAA:AAAAAA8;<@<@AAA/:;;??;?=>>:=BBB>>>=A====A;;579>7?AA??>>>>A@@@@@@@@@A<@;;;@<@??A5::3;;;;
@ATNG8:03802:05565
GATGGTAGTATATCGCGTCGCTATCCAGAAGATCAGGAACTCTAGAAGAATTCAGATTTTTAACACGAGAGTAAACGTAAAAAGAAGGTTTTACAAGACTCACGTTAACAATATTGCAGCAGTACGCACACAATCGAAGCGCAGTAAGGATGGCTAGTGTAACTAGCAAGAATACCACGAAAGCAAGAAAAAAGAAGTACGCTTTAACTATTAACGTACCTGTCTCTTCCGAAACGAATGAGTACTACTCTCAGAGACACACTACCATCGTTATCGGAAAGTCT
+
;55B:BCCDCCCDCBBBBCCHICCC@CBB?BBBBBB@CADCCBBCD@CC@C?A?A;;;;;*;>ABBCBB@?:;;0:994444$4;7<.555&599.59?@@ACCC@C@CC?BBC@BBBBCCCBCCCCBDCBC@BA::9;BCCBBAC?E@D@@>@CBBACCD?AAAACB@CC@>>?>AA9:929?>;9999::%:?;?:8:CB@@9@<CAA?<A=@>>>A<@@=>=@@;?;??>8?@@<>>>AAA===AAAA><<<AAAA>>>>>>:>????;>>>@:>>9>8::
@ATNG8:03803:05524
GATGGTAGCACGAGTCACTCATATCCAGAAGATCAGGAACTCTAGAAGAATTCAGATTTTTAACACGAGAGTAAACGTAAAAAGAAGGTTTTACAAGACTCACGTTAACAATATCGCAGCAGTACGCACACAATCGAAGCGCAGTAAGGATGGCTAGTGTAACTAGCAAGAATACCACGAAAGCAAGAAAAAGAAGTACGCTATTAACTATTAACGTACCTGTCTCTTCCGAAACGAATGAGTACGATGAGAGAGCTCTCTCTACCATCGTTATCGGAAAGTCT
+
:55C;@CCCCBB=DD;;6BBAAABD?CBC?CCCC99:;?CBCFCCC@CD@C?CCGBBBBB2B?BBBBBCCCBCD<@@@@>>>0?@=A<@@@9@CCACCCCDEDCB@C@BB?BCBBBCCCCBBBBBBBBBBCC>BB>=;>BAABBBB@B@BBB?BBBBBAA@@BBB>>;<::5;AA<??@@D:>>><>??>>/?A=A=<=?AAAA:>:>>BB=A<@@CBC;;;BBAAA?A?@@A<ACC@CCBDBCBBBBBBBBBBAAAAAA>>>??;????B?CDCC7::59AAA
@ATNG8:03807:05537
GATGGTAGATATATGCACGCTCTACCAGAAGATCAGGAACTCTAGAAGAATTCAGATTTTTAACACGAGAGTAAACGTAAAAAGAAGGTTTTACAAGACTCACGTTAACAATATTGCAGCAGTACGCACACAATCGAAGCGCAGTAAGGATGGCTAGTGTAACTAGCAAGAATACCACGAAAGCAAGAAAAAGAAGTACGCTATTAACTATTAACGTACCTGTCTCTTCCGAAACGAATGAGTACATAGATATACGTATAGCTACCATCGTTATCGGAAAGTCT
+
CCCC@CCCCCCBBBCCCCCCCBBBD?BBBAEDCBBC@B@CCCBBBC?CC?B?CBB@AAAA2A?BDCBBBBBBBA:???@@@@0@A=@5;;;.;ED@BBBBCCCCC=B=BC@CCC=AAAAACCCDDCCCCBBB=@@998;BCBCCBB?C@DDD@DDBBBCCA>AACCBB?BB?BBA>AA@@@;???=@BABB3BB@CA@@ABCDC=@?BB@@9>=ACCCC?CCCCBBB>A>BDE>CBB?BBCCCCCCCCAABABBABAAAAA@>>@;?=?@B?BCCC?DC>C>>>
@ATNG8:03808:05560
GATGGTAGATATATGACGCTCTTCCAGAAGATCAGGAACTCTAGAAGAATTCAGATTTTTAACACGAGAGTAAACGTAAAAAGAAGGTTTTACAAGACTCACGTTAACAATATTGCAGCAGTACGCACACAATCGAAGCGCAGTAAGGATGGCTAGTGTAACTAGCAAGAATACCACGAAAGCAAGAAAAAGAAGTACGCTATTAACTATTAACGTACCTGTCTCTTCCGAAACGAATGAGTACGAGAGAGCACACGTGTCTACCATCGTTATCGGAAAGTCT
+
;55A?BCCCBBBBBCCCCCCCC@CABBB@CC@?@D@D?CCAAABB@BB@B?@???????.?AACBCBBBFAA@8>?99777(8@;A:AAA8AAC?BBBAA>?>A;A=AA=;;;5<<AAAA===A????>>>:>>>>9>>@@AA>>:>;?=@=<AA>><>>;AAAA@@<@A>BBC>@=555(789488888(8:5;@AAACDDD:A;AB=>;>====AA;AAAA;;;7=:=BD8@>><>A@A@AA@@A???BAC?>=A===A?>>;AAAAA;CBCC=<:3:955
@ATNG8:03811:05547
GATGGTAGCGCATATCACGCAGCCCAGAAGATCAGGAACTCTAGAAGAATTCAGATTTTTAACACGAGAGTAAACGTAAAAAGAAGGTTTTACAAGACTCACGTTAACAATATTGCAGCAGTACGCACACAATCGAAGCGCAGTAAGGATGGCTAGTGTAACTAGCAAGAATACCACGAAAGCAAGAAAAAGAAGTACGCTATTAACTATTAACGTACCTGTCTCTTCCGAAACGAATGAGTACAGAGAGTACGATATGTCTACCATCGTTATCGGAAAGTCT
+
4444.44:4;5:66<BBA@AB@@@9@AA?BBBB@@>A@BCBCIBA@ADAEFEDA>@??@,@;@BCCCCC???@;@BACCCD5AB?A<AAA7AJJAICCCCCCCB@B@BB@BDE?A@CBBBCBCCCCBBA@A=@A@A=BAAAAA@A=A@CAA?BCCGCBAA@CCCCCC@CC@BBB>A@@??8999;>>>@A2@B@EBBBBBBBB?B?BBBB?B@B?CCDACCAAA;;6;=ABB=BCC;;<BBCCBBBBCCBBBBBCBBBB>>>BD?BBBBB?AA=>;>D;@;::
@ATNG8:03819:05535
GATGGTAGAGAGAGCTCTCTCATCGTACTCATTCGTTTCGGAAGAGACAGGTACGTTAATAGTTAATAGCGTACTTCTTTTTCTTGCTTTCGTGGTATTCTTGCTAGTTACACTAGCCATCCTTACTGCGCTTCGATTGTGTGCGTACTGCTGCAATATTGTTAACGTGAGTCTTGTAAAACCTTCTTTTTACGTTTACTCTCGTGTTAAAAATCTGAATTCTTCTAGAGTTCCTGATCTTCTGGGCAGACTCTCACACGCCTACCATCGTTATCGGAAAGTCT
+
@@@C@ECABBBCJBBAA;=BC?CCCCDCCC;;6<BBA<BC?B@BCDCCBB@DDDDD?B?BB;;8;ADABBAAA:=47=99:+:=7BAAA8ACAB>BBB>AA79:>CBB?BBBBBBDC@BA@:=:<===?>>=;?@??<???B;;;>>>A@@@>>>;>>>8;;<@<@AA@@@A>=:=@@??2?9=7;;KED/>>===47-----66696;<;;+9666>9>9@A<@===AAA=A<A?@===///@@6===:=>;;;A@AAA=7<=@9///7<7?@@B7;;3;>>?
@ATNG8:03778:05599
GATGGTAGCTCTGCTCTGACTCTCGTACTCATTCGTTTCGGAATAGACAGGTACGTTAATAGTTAATAGCGTACTTCTTTTTCTTGCTTTCGTGGTATTCTTGCTAGTTACACTAGCCATCCTTACTGCGCTTCGATTGTGTGCGTACTGCTGCAATATTGTTAACGTGAGTCTTGTAAAACCTTCTTTTTACGTTTACTCTCGTGTTAAAAATCTGAATTCTTCTAGAGTTCCTGATCTTCTGGTGTCGTCTATCATGTACTACCATCGTTATCGGAAAGTCT
+
@?@C@DCCCCCDBBBBCCCCBCCCCCCCDD@A?ACCC>DC?B?BCCCCCD@BBBFD@E@DCA@?A@CBBACCCCC?CCDCC5BA>ABBB=BDAA>ACB=BC8;:BBBBADCCCCCAA@ADJ@C?CCCCCBBB?CBA??ADCDBBBBBCCBBBABB@CBB@BC?C?BCCCBECCC>B@AAA7@>B>;<;;:*:BBCE>DCCCCCCDCD?BBBB2BBBBB@B@BL@BBBBBCB?B@CCCCDF@C@A?ABBCCCBBBCCDCCCCBBBC@BCBBC?BBCC@CB=BB?@
@ATNG8:03783:05607
GATGGTAGTATCTGTCTACGAGAGCCAGAAGATCAGGAACTCTAGAAGAATTCAGATTTTTAACACGAGAGTAAACGTAAAAAGAAGGTTTTACAAGACTCACGTTAACAATATTGCAGCAGTACGCACACAATCGAAGCGCAGTAAGGATGGCTAGTGTAACTAGCAAGAATACCACGAAAGCAAGAAAAAAGAAGTACGCTATTAACTATTAACGTACCTGTCTCTTCCGAAACGAATGAGTACTACTCTCAGAGACACACTACCATCGTTATCGGAAAGTCT
+
94485:ACCCABBBABBB@;9;BBC?CAA@CBBBBB@B@CDDCCCC?BA=A??@?BBCCC3C?CCCCCBBABBD>??;;;;;.;B@G<@@@9BDD@CBBCGCCA@?AABB>BCC=A@A@AACCCHGGDCBBB@CCCD@BBABBCAA>B?BAA?BCBBBDCC?BBABBDACC@BBB::9DCC====9999999%:>;>:79B@BCB?B?;;=@9?<?BBCBAAC@CBBD?B@BBC>CCC?BBBBBBBBABAAABBBBABBCCBBBBB???AAD?CA@@=@A7::??
@ATNG8:03791:05585
GATGGTAGCTATACGTATATCTATGTACTCATTCGTTTCGGAAGAGACAGGTACGTTAATAGTTAATAGCGTACTTCTTTTTCTTGCTTTCGTGGTATTCTTGCTAGTTACACTAGCCATCCTTACTGCGCTTCGATTGTGTGCGTACTGCTGCAATATTGTTAACGTGAGTCTTGTTAAAACCTTCTTTTTACGTTTACTCTCGTGTTAAAAATCTGAATTCTTCTAGAGTTCCTGATCTTCTGGACAGAGTGTGCAGATACTACCATCGTTATCGGAAAGTCT
+
:9:D;>CACC>C?CBBBCCCCCCB?=====BC@CCCC>BFAE@DDDBCCB?BBBBD@C?CCCC?C?CCCABBCBA===?>?.;A<A777.9B@A?BBD@CB>==>CCC?AAAA@@@@<@CC>B====>>A??:>?AC=>>><<<>>AACCCAAAA;<<<<AB<@<@@@@@>>>?<?@;>>>5><A=@@AAA/AA776)//9///998;8>=?=.>>ABB<A=>=:=@??;;;=C<@?@@@A8;;?<>>>A>>>>>=<=>>A???@A<AAA=>:<@==:>@8>:::
@ATNG8:03793:05602
GATGGTAGAGAGAGCTCTCTCATCGTACTCATTCGTTTCGGAAGAGACAGGTACGTTAATAGTTAATAGCGTACTTCTTTTTCTTGCTTTCGTGGTATTCTTGCTAGTTACACTAGCCATCCTTACTGCGCTTCGATTGTGTGCGTACTGCTGCAATATTGTTAACGTGAGTCTTGTAAAACCTTCTTTTTACGTTTACTCTCGTGTTAAAAATCTGAATTCTTCTAGAGTTCCTGATCTTCTGGGCTGCGCTGATATGCGCTACCATCGTTATCGGAAAGTCT
+
:55>7:@CABBBBCC;96@CC@CCCCCCCBBA?AEDF>CB=C@BBCCCCC?BCCCE@C?BBBB@B?AA@??BBAB?BBBBB3BB979BB9BC@><>??<=<8>=@@A@@BBCBBCBB=B<>9>9@BB;<=??=@@?@8<9=///7:;?BAAA@@@<889=AA7;7;BBAAAA>>;;77==2=-///<@@H,=777=6B>>?>?A>==5;;::+;888><A<??=;;;@===:?;?;;;BB777<<2<///<<<<@>====>==@@;;<<6706>661;C;AA==
@ATNG8:03795:05590
GATGGTAGTGATACAGATCAGACACCAGAAGATCAGGAACTCTAGAAGAATTCAGATTTTTACACGAGAGTAAACGTAAAAAGAAGGTTTTACAAGACTCACGTTAACAATATTGCAGCAGTACGCACACAATCGAAGCGCAGTAAGGATGGCTAGTGTAACTAGCAAGAATACCACGAAAGCAAGAAAAAAGAAGTACGCTATTAACTATTAACGTACCTGTCTCTTCCGAAACGAATGAGTACGATGAGAGAGCTCTCTCTACCATCGTTATCGGAAAGTCT
+
AAAC@=<BBBBBA=BBCCCCDCCCC@C@A?ADDCBB?B?CCCCDDC?BB?A?::9>?;;<+==?DCDCAABBF>B9;6?>>+6966;@@@9CFF@B999CCCBB@B@CC@BBC?BBB;;;BDCCCBCBCDDACC@@?ABEDDDDD?C@B@A?ADDCBBCC@BBBBCC@AA>ACB>AABBG=?==9::9:99%9><??>?BCBAB?B<:9?@;?;?FEGG@AAAAACC@C@???<?BB@CBCCBCBBAAACCBBBBB?@?B>>=??;=>=?B@BABA@DF>B??>
@ATNG8:03797:05602
GATGGTAGTATCTGCACACTCTGTCCAGAAGATCAGGAACTCTAGAAGAATTCAGATTTTTAACATCGAGAGTAAACGTAAAAAGAAGGTTTTACAAGACTCACGTTAACAATATTGCAGCAGTACGCACACAATCGAAGCGCAGTAAGGATGGCTAGTGTAACTAGCAAGAATACCACGAAAGCAAGAAAAAAGAAGTACGCTATTAACTATTAACGTACCTGTCTCTTCGAAACGAATGAGTACGAGAGAGCACACGTGTCTACCATCGTTATCGGAAAGTCT
+
:44;7<@CBBCB@@;BAB;B<<@@E@CBB<A>9:9=9>4;=@??9:49<385==000<<<'96?0//?9<<;787)7<33333$33-3,333&38838:<;;;;33.36;<6>>;5:778=ACCCCCCCCDBB=AB:98;CCB@@??=@@CBC>BDDDCBCC?CCBBBC@BB?BBB=??BBB=@@@;::9:99%:?<=:7:CCAAC7;88=@A.817<BAB?BBAA@DB@DBBC>BBB?BABCBBBABBBBBBBBBBBBBBBBBCB@D@==C?BBBB?BE;A>>>
@ATNG8:03798:05585
GATGGTAGTATCTGTCTACGAGAGCCAGAAGATCAGGAACTCTAGAAGAATTCAGATTTTTAACACGAGAGTAAACGTAAAAAGAAGGTTTTACAAGACTCACGTTTAACAATATTGCAGCAGTACGCACACAATCGAAGCGCAGTAAGGATGGCTAGTGTAACTAGCAAGAATACCACGAAAGCAAGAAAAAAGAAGTTACGCTATTAACTATTAACGATACCTGTCTCTTCCGAAAACGATGAGTACGGTGTGACGTACGTGAGCATCGTTATCGGAAAGTCT
+
///@6:@CC@A@CCBBBCCCCCBBB@BBB@BAAA;;7;>;;9====7??;@>A?>?BEFG3A?BBC=>=@A:::3:;?>==>,=?;;3;;;0;@=:CC@EA@@:;;,:<BB=C:966<A>>?@A;<9:9<>>><?AAC@?@?CFCCB?C?C;;7;BAACCAA>@???@A>BC?AAA599AA?9>8929==>=>&<?;<<29:@@B>>:>:=<=<:=9:9////(/779<<;6:32555&222226222..(...7:>>=<;;=@@;8;;;77/7;><=@D:@899
@ATNG8:03801:05617
GATGGTAGTAGTACACTAGTCATACCAGAAGATCAGGAACTCTAGAAGAATTCAGATTTTTAACACGAGAGTAAACGTAAAAAGAAGGTTTTACAAGACTCACGTTAACAATATTGCAGCAGTACGCACACAATCGAAATCGCAGTAAGGATGGCTAGTGTAACTAGCAAGAATACCACGAAAGCAAGAAAAGAAGTACGCTATTAACTATTAACGTACCTGTCTCTTCCGAAACGAATGAGTACTACTCTCAGAGACACACTACCATCGTTATCGGAAAGTCT
+
///9+//>::;<<===;;;;;::::5:::066;<;@;@:>@C>@<@4669>:@BCBCCCC16255>>CCBB>><387;:999'94.4.555&5>>7666>>==;;7;>AA=@@C=BBB9:9CDCCCCCBBBA=@A;;;,9>?@:9:A:?9@99.5<<<A;;?;@>>C<@<>>9=>;2;;777)778/8877(3;488=@AA?BC<@<@BB==?<A>CBC@BBBDCCC>A>AAA;?=<498=>?ABBBABBBBBB@?>A?7777;;5;>;6959@A=;@B8>>>=
@ATNG8:03803:05596
GATGGTAGTGTGTCTCTGAGAGTAGTACTCATTCGTTTCGGAAGAGACAGGTACGTTAATAGTTAATAGCGTACTTCTTTTTCTTGCTTTCGTGGTATTCTTGCTAGTTACACTAGCCATCCTTACTGCGCTTCGATTGTGTGCGTACTGCTGCAATATTGTTAACGTGAGTCTTGTAAAACCTTCTTTTTACGTTTACTCTCGTGTTAAAAATCTGAATTCTTCTAGAGTTCCTGATCTTCTGGATAGCGACGCGATATACTACCATCGTTATCGGAAAGTCT
+
4444.44>B@@AC=><==<ACAAABBBBBB@A>@BBB=BB<A>ABBBBCC@BBDCE@CBFDCC@C@CCCCDBBBB>BAABB,AA?AABC>BCCC@CBB@BC?BBBCCC@CCCCBBCDBBBB@C@BCCCCBBA;@;;;>BCEGCCBBCCCCDBBBC@CBA=BC?C?BBBAABCCC@DCCCC;C?B=@@@@@0@BBAB:;;BCCCDCBB?BBBB2BBBBD?C@BF@CCB@@@B@C@BBDDDD?BBCACCCCBCDCCCCCBBCCBBBB?AABBC@BBBC@CC=?@AA
@ATNG8:03805:05590
GATGGTAGTACATGATAGACGACACCAGAAGATCAGGAACTCTAGAAGAATTCAGATTTTTAACACGAGAGTAAACGTAAAAAGAAGGTTTTACAAGACTCACGTTAACAATATTGCAGCAGTACGCACACAATCGAAGCGCAGTAAGGATGGCTAGTGTAACTAGCAAGAATACCACGAAAGCAAGAAAAAGAAGTACGCTATTAACTATTAACGTACCTGTCTCTTCCGAAACGAATGAGTACGAGAGTCAGAGCAGAGCTACCATCGTTATCGGAAAGTCT
+
CBBB?BDCBBBBCCCCBBCD???BB@DDD@CCCCCC@C@CCC@BBC?CC?C?CBDCCCCC2C@DC@@BGDDCBC=BB;::::*;C;@4;;;.;CCACBBBDDDCB=C?CD=ABB@CBBABBBCAAACDDCBC@CEBB?BBBBBBBD?C@CAA>ACCDDDDD?DACCCC<AA@DAB>@@@?=8@@@=ADCCC2CC?C@@ACCCBB?B?BBCC?A>ACFDD@ABABBAB=@>@CD>CBB?BCDDBABBBBB@@@BCAA@BBA@ABBB@BBBCC@BBAB?BE=B>=>
@ATNG8:03810:05582
GATGGTAGCAGACGTGACAGAGCGCCAGAAGATCAGGAACTCTAGAAGAATTCAGATTTTTAACACGAGAGTAAACGTAAAAAGAAGGTTTTACAAGACTCACTTTAACAATATTGCAGCAGTACGCACACAATCGAAGCGCAGTAAGGATGGCTAGTGTAACTAGCAAGAATACCACGAAGCAAGAAAAAGAAGTACGACTATTAACTATTAACGTACCTGTCTCTTCCGAAACGATGAGTAACAGAGAGTACGATATGTCTACCATCGTTATCGGAAAGTCT
+
88;:45<BB@::::555;;<<<>?C:=DD=ABBBA@=A>AAA;<:AAGG?B@CA?9999:)9=BAAABAAA9::,98;9444$4<3939::+9;:966666>>?@8?:65059949@>::<;<;?:??=9:9<==AA<?>@;;8=>;?;@@A=AABBCAAA?D@??>=:77-38:5;;<;8@>=<78878$7;388883338<=6=7=77517497885-68755250602..'.///-66-/)/////8:88888:;888888?<????B?A@=<4::,77;<
@ATNG8:03812:05596
GATGGTAGATACTCGCTGATACACCCAGAAGATCAGGAACTCTAGAAGAATTCAGATTTTTAACACGAGAGTAAACGTAAAAAGAAGGTTTTACAAGACTCACGTTAACAATATTGCAGCAGTACGCACACAATCGAAGCGCAGTAAGGATGGCTAGTGTAACTAGCAAGAATACCACGAAAGCAAGAAAAAGAAGTACGCTATTAACTATTAACGTACCTGTCTCTTCCGAAACGAATGAGTACTGTATCTATGTGTGCGCTACCATCGTTATCGGAAAGTCT
+
95:<9>CBBBCCCCCBBBCJHDCCC>CCC?CBCC@@?@?BCBBBBC?CD?C?CAAABBBB3B@BBBBBBBCBBA;AA??>>>,?@;@=@@@;AED@BBBCCDDCC@C?BB@DCD?BBCBBCCCDDDCBBCCC@CCBC@BCCBBBCC@C@BBB?BCCGBBBC?CCCCCD?BB?BAA>ACBBE>???>??>>=1?A?D???BC@?><>?@@@A<A<ABCCCACCCCCCC@CABAA<A@@=ABBDFBBBBBBBACABBCCAAABBBBC<?;ABC@B??A<AB9@@A@
@ATNG8:03816:05614
GATGGTAGTGCGTGAGAGAGAGACCCAGAAGATCAGGAACTCTAGAAGAATTCAGATTTTTAACACGAGAGTAAACGTAAAAAGAAGGTTTTACAAGACTCACGTTAACAATATTGCAGCAGTACGCACACAATCGAAGCGCAGTAAGGATGGCTAGTGTAACTAGCAAGAATACCACGAAAGCAAGAAAAAGAAGTACGCTATTAACTATTAACGTACCTGTCTCTTCCGAAACGAATGAGTACTACTCTCAGAGACACACTACCATCGTTATCGGAAAGTCT
+
;55>:>>CCBBB=>BBBCCCDDCCC=CCCBDCCCBB?B@CCDDDBA>AB?B@DBBAAAAA2A@CCBABCCCBBA8>?9:::;*;C>C<A@@8@EEFDBBCCCDAB>B@CC?CDC=AACCCBBBCCCCCCCCC@DDBB?CCCBBCBB?B@CAB@ACCCCCCC?CCCCAC?BB@AAA=>>BBB>>>>:===>>1?D@E:99CCCCD<>=??CA7;7;ADCC@CDCCBCC@C@BFD?CAA?ABBCCACAAABBBC@@@CCCBBBBBBB?B@@@D?BBAA<A?6=:::
@ATNG8:03818:05585
GATGGTAGACATATCGTACTCTCTGTACTCATTCGTTTCGGAAGAGACAGGTACGTTAATAGTTAATAGCGTACTTCTTTTTCTTGCTTTCGTGGTATTCTTGCTAGTTACACTAGCCATCCTTACTGCGCTTCGATTGTGTGCGTACTGCTGCAATATTGTTAACGTGAGTCTTGTAAAACCTTCTTTTTACGTTTACTCTCGTGTTAAAAATCTGAATTCTTCTAGAGTTTCCTGATCTTCTGGGTGCGCTACAGTCTCTCTACCATCGTTTATCGAAAGTCT
+
;59B:??ACBAABBBBCCCCBCDJCBAAABCD@DCBB<B@=A>BAABCCB@BBBBB@C<>@A@=@?BABBAAA;?877333$3>6@998/38;A?B@@9;;*00/>>><=>>:;??@<@>><>=A>>>@@@B=BE;;7;;;===?@?:;:>7799.52715=380559885522,25::;.;6=377999*7;777,------2337(....$...993:6::687759556'206877--(--66.457>AA>=<<>AB???=7717///7607;::9@6<<//
@ATNG8:03819:05577
GATGGTAGTATAGAGCTCTACATAGTACTCATTCGTTTCGGAAGAGACAGGTACGTTAATAGTTAATAGCGTACTTCTTTTTCTTGCTTTCGTGGTATTCTTGCTAGTTACACTAGCCATCCTTACTGCGCTTCGATTGTGTGCGTACTGCTGCAATATTGTTAACGTGAGTCTTGTAAAACCTTCTTTTTACGTTTACTCTCGTGTTAAAAATCTGAATTCTTCTGAGTTCCTGATCTTCTGGTGAGATATGCATGATGCTACCATCGTTATCGGAAAGTCT
+
@@CF?CCCCC@ABCDEBBBCCCCCCCCCCCBB@@@@C>CC@B?BAAABBB?BCCBB>B@BB??=??BBBCBBBBA?@@@@@.@@=@BCF>BBA@>@AA;@B?@>@B>>;>@AA@@??<>>>=@<@@@A@===<BBBB<@>>==>??????AAA@@=??A<>>;?<?AA@A??==9=>>=>2>:>9=>>>?/??<==1::7///666<<@DDC.>;;;<7;;7:5:;;B=>:=<@@A@>>7;;B<@?AB@@===BB@@???>???==::;@8<=:9166.6663
@ATNG8:03775:05629
GATGGTAGCTATACGTATATCTATGTACTCATTCGTTTCGGAAGAGACAGGTACGTTAATAGTTAATAGCGTACTTCTTTTTCTTGCTTTCGTGGTATTCTTGCTAGTTACACTAGCCATCCTTACTGCGCTTCGATTGTGTGCGTACTGCTGCAATATTGTTAACGTGAGTCTTGTAAAACCTTCTTTTTACGTTTACTCTCGTGTTAAAAATCTGAATTCTTCTAGAGTTCCTGATCTTCTGGTATGACTAGTGTACTACTACCATCGTTATCGGAAAGTCT
+
;55C@DBAADBBBBCCDCBBBCCCCCCCCD@A>AEDG>CC@C@CBBDDDC?DDCBA?A@CDDD@C?CABBBACCA=ABCCC2AA>AABD>DCCC=A@C?CC=A@BBBB<@@ACCBB@=BBB>B>A???A?>?=AAAA:>>A??>>>AAAA??@@@<>>>=AA=A<?>?@A@@@A;>??CC5B=A988887(8>9990666///=:9==@@@@/<>>@?<A=AA;AAAD;;;<B7;<BB==7;;>:>B;;;@?A@@@@@AA?>>AA;?>>=<5<?;;:=A:A@>;
@ATNG8:03788:05632
GATGGTAGTATCTGCACACTCTGTCCAGAAGATCAGGAACTCTAGAAGAATTCAGATTTTTAACACGAGAGTAAACGTAAAAAGAAGGTTTTACAAGACTCACGTTAACAATATTGCAGCAGTACGCACACAATCGAAGCGCAGTAAGGATGGCTAGTGTAACTAGCAAGAATACCACGAAAGCAAGAAAAAGAAGTACGCTATTAACTATTAACGTACCTGTCTCTTCCGAAACGAATGAGTACTGTATCTATGTGTGCGCTACCATCGTTATCGGAAAGTCT
+
;55<:>DBCBBBBCCCDDCCCBBBD@DBB@CCCCAB?B@BCCCCCC?CC@D@CCBBBBBB2B?BBCBBBEC>==7=BCCCCC5CD>B<@@@9@CC@CABADECBB?B@BE@CCB?BBBAACDDCCBEECCCC?CCDC?BBBBBCCC?E@C@@?@CBBBBBC?CCAAAA?BB>A@A<><??>6@==6=??@?2BB@CA@@BBCBB<@>=<CE:>:?ACBB?BBBBBBB@C@BBB=ABB?BBBCCCCCCABBBB@BBCB@@@BBBBB<@@DDD?CA>@;>B9>:88
@ATNG8:03788:05666
GATGGTAGCAGACGTGACAGAGCGCCAGAAGATCAGGAACTCTAGAAGAATTCAGATTTTTAACACGAGAGTAAACGTAAAAAGAAGGTTTTACAAGACTCACGTTAACAATATTGCAGCAGTACGCACACAATCGAAGCGCAGTAAGGATGGCTAGTATAACTAGCAAGAATACCACGAAAGCAAGAAAAAGAAGTACGCTATTAACTATTAACGTACCTGTCTCTTCCGAAACGAATGAGTACTGCGTCTCACTCTCGCCTACCATCGTTATCGGAAAGTCT
+
@::DACCABBDDCBBBBDCCBCCEE=BBC@BCBCAA>B?BBDCCCA?BB?B@CBA99999.9@CCCACDCCAA@8>?9:;;;*;?>B5:::*9CB@CBBCCCCDC?B?BC@DDD?BBBBBBBBDCECCBBBC@BBBC?CBBBCDBB>CACCB?BDBBBCCC?BABCCB>AA?BBB>AAA@@;???>ACCCC3BB?B>>>BBCCB?>;@ADD9=9=BCBB?BBBCAAA=?=?CE>DAA=ABCCDBBBBBBBBBBAAAEBBCC@CBB?ABBBD@ABBC?BB>B???
@ATNG8:03796:05658
GATGGTAGGCGAGAGTGAGACGCAGTACTCATTCGTTTCGGAAGAGACAGGTACGTTAATAGTTAATAGCGTACTTCTTTTTCTTGCTTTCGTGGTATTCTTGCTAGTTACACTAGCCATCCTTACTGCGCTTCGATTGTGTGCGTACTGCTGCAATATTGTTAACGTGAGTCTTGTAAAAACCTTCTTTTTTACGTTTACTCTCGTGTTAAAAATCTGAATTCTTCTAGAGTTCCTGATCTTCTGGTGAGATATGCATGATGCTACCATCGTTTATCGGAAAGTCT
+
888B:BBB@CABBCCBBCCC;9;CCCCCCCAB?ACFD<CC?A?ACCCCBB?ABABA?B=@@CB@C@CBBBBBBBB?ACCCB3BB>EBBB>AAAC?CBC?::48:9>=>:?;=;>?AB9>;=:==A@@>>888;@@@@=B<;;@@???AA>;;;::1:7817949799<652857-222222$206177;;;;%55555.5.....3358.3333'3...626266279979=>9>;AAA;;=///;6;=@@@@ACC@@??=====;:4::<:::1:<<=7==4;=:9
@ATNG8:03801:05664
GATGGTAGATACTCGCTGAACACCAGAAGATCATGAACTCTAGAAGAATTCAGATTTTTAACACGAGAGTAAACGTAAAAGAAGGTTTTACAAGACTCACGTTAACAATATTGCAGCAGTACGCACACAATCGAAGCGCAGTTAAGGATGGCTAGTGTAACTAGCAAGAATACCACGAAAGCAAGAAAAAAGAAGTACGCTATTAACTATTAACGTACCTGTCTCTTCCGAAACGAATGAGTACGAGAGAGCACACGTGTCTACCATCGTTATCGGAAAGTCT
+
BAAD@CBBBBBCCBBBCAC?BJC@DBB@BBBA@:;;>ABBBCCD@CC@EAJDCCCBBB5B@BCCCCCCHCDC;AA;;::.;D@D<AAA9ABB@CCCCCCCBB@B@CC?BCC@CBBAABCCCCCBBBBDC@CBCD<@@DB@@A;?;@>AAA?BCCCCCCC@CCCCCC@BB@BDF>AABBA<???:998988%9@<@>??DCDCC<?<>ABC7999ABBB@CCCCABB>A>ACD>CAA?ACCCCCAAACBBB>??@AABBDBA@BC?CAAAD?BB@B?BD=BA@A
@ATNG8:03805:05669
GATGGTAGTCTCAGATAGTCTATAGTACTCATTCGTTTCGGAAGAGACAGGTTACGTTAATAGTTAATAGCGTACTTCTTTTTCTTGCTTTCGTGGTATTCTTGCTAGTTACACTAGCCATCCTTACTGCGCTTCGATTGTGTGCGTAACTGCTTGCAATATTTGTTAACGTGAGTCTTGTAAAACCTTCTTTTTACGTTTACTCTCGTGTTAAAAATCTGAATTCTTCTAGAGTTCCTGATCTTCTGGGATGTGTGCGCAGTGCCTACCATCGTTATCGGAAAGTCT
+
4444.5::>CB?<;555;655<>666<><5548:444)45.5066>>>=>15.////)/)///-(/)//99:<===:=<>>>+;?<;:>@6?666166;4;>1665=:;7;=??=BBD@BBA>B?CCCCCCBB?@@BC@CCCCA@>00)/////)/795:444)4;7<5<5////9::6666@@2?:>455555$5999<4<556;695==4====,=559=;@9@B?BBBB??@?B?BAAAAA?@@AC0;;;<ABBBBB@A@BB?BBB@CBCCDACCCB?BB<BAB@
@ATNG8:03810:05624
GATGGTAGCGCATATCAGCGCAGCCCAGAAGATCAGGAACTCTAGAAGAATTCAGATTTTTAACACGAGAGTAAACGTAAAAAGAAGGTTTTACAAGACTCACGTTAACAATGTTGCAGCAGTACGCACACAATCGAAGCGCAGTAAGGATGGCTAGTGTAACTAGCAAGAATACCACGAAAGCAAGAAAAAGAAGTACGCTATTAACTATTAACGTACCTGTCTCTTCCGAAACGAATGAGTACTGCGTCTCACTCTCGCCTACCATCGTTATCGGAAAGTCT
+
;<<B;C>ACCCB@@@CB;;;CBBCD7CBCACCBB;;9:@CBCCCBC?BA7;5;89>>>><(:5;<<<><A<?CD;A:;;;;;':@9=4555&5;;6=<;ABCAAB>A=AA=A?@<@@AABBBBBA@@CAAAA@CBBA?AICBBCA@>A@CBC@BBBB@@BB>AAA@CC?;97:??=???@@6<98/89989(7@8?;??AACCE=@<?AAA?B=@>ACA;A?@@::=)0*///)/7728::;<@<;99459>>@@>>>>??;@@B=B;:;:=>?@@;@@:>A@B
@ATNG8:03813:05666
GATGGTAGCTCGCTGATGATATCTCCAGAAGATCAGGAACTCTAGAAGAATTCAGATTTTTAACACGAGAGTAAACGTAAAAAGAAGGTTTACAAGACTCACGTTAACAATATTGCAGCAGTACGCACACAATCGAAGCGCAGTAAGGATGGCTAGTGTAATTAGCAAGAATACCACGAAAGCAAGAAAAAGAAGTACGCTATTAACTATTAACGTACCTGTCTCTTCCGAAACGAATGAGTACGAGAGAGCACACGTGTCTACCATCGTTATCGGAAAGTCT
+
>>AC?B@ABDDBCBCBDBBBCAACGAFDC@CA@>00-0;=@AC@@@@BB@B?BA@99999):<AABCDCDC9:9+9>::;;;$:<<<455)59>4;969BBB@@?A@DD?CBB@BBDCCCCDCFCCCDDDD@ECAA>@ABBAA@?=@ACGE@BBBBCCBB?B@BD;?6?B>==<8<=>?>6:88133778(8<5;@AA>?<@A6;79AB@:?;>:9:;::>:B=<>>B7;;A;???;???ABBABBBBBBBBCBAACBBBBAAA?B>??A>BCDC@BB=B@AA
@ATNG8:03814:05633
GATGGTAGCACGAGTCACTCATATCCAGAAGATCAGGAACTCTAGAAGAATTCAGATTTTTAACACGAGAGTAAACGTAAAAAGAAGGTTTTACAAGACTCACGTTAACAATATTGCAGGCAGTACGCACACAATCGAAGCGCAGTAAGGATGGCTAGTGTATCTAGCAAGAATACCACGAAAGCAAGAAAAAGAAGTACGCTATTAACTATTAACGTACCTGTCTCTTCCGAAACGAATTAGTACGATGAGATCTCGTGTGCTACCATCGTTATCGGAAAGTCT
+
:54<7=;;<BBBDEDDDCBBBCCCC?CCC@BABB:::;@CCGCCCD@CC?B@BBBBBCCC3C@DBBACDDBBBB<@@>????,?A>C=@@@9ABC?BCCCCCECB?B@CD@AAA?CBAA?BCCDCCCCCCBBB@DBBB?BBCCBBBB>B@CBC@BBBCDBCBBBAAABB?BB@CCC>AAAAA9???<?EFFD2BB?CAAAAB@@B;?;?BBE:=:=ABBB@CC@@@AA=@?A@@;>::39;@@ABBBDBCBBBB????BB@A=@=>:>???C?BBBA?BD>C999
@ATNG8:03816:05631
GATGGTAGCACGAGTCACTCATATCCAAAGATCAGAACTCTAGAAGAATTCAGATTTTTAACACGAGAGTAAACGTAAAAAGAAGGTTTTACAAGACTCACGTTAACAATATTGCAGCAGTACGCACACAATCGAAGCGCAGTAAGGATGGCTAGTGTAACTAGCAAGAATACCACGAAAGCAAGAAAAAGAAGTACGCTATTAACTATTAACGTACCTGTCTCTTCCGAAACGAATGAGTACGATGAGATCTCGTGTGCTACCATCGTTATCGGAAAGTCT
+
945:8=CCBBDC=BBCCBBBCBBBB;ED=DCBCDCC@BBBDBCBADD@C@CBB@@@@A0@@BBBDBBCCBCB=B@:9898)9=8>>BAB:BAA?B?@?BCBBB@B@BC?AAA??>>>>AA@?@AAA;;;?;:::A;===>=>:;7;=AAB?BABABBCC?AAAABB=AA?BBB?BBA@@9>9929:::9(:A>BECBBA@@@<<:<><<8<5;9:::;?>>>??@:=:>CD;@CB@99:B::9BCDCBBBBBABB@>888CFF<@@BBB?BBBB@CC>CCA=
@ATNG8:03774:05679
GATGGTAGCGCGACGAGCGTAGACCCAGAAGATCAGGAACTCTAGAAGAATTCAGATTTTTAACACGAGAGTAAACGTAAAAAGAAGGTTTTACAAGACTCACGTTAACAATATTGCAGCAGTACGCACACAATCGAAGCGCAGTAAGGATGGCTAGTGTAACTAGCAAGAATACCACGAAAGCAAGAAAAGAAGTACGCTATTAACTATTAACGTACCTGTCTCTTCCGAAACGATGAGTACCTCTCAGACGCTCGTCCTACCATCGTTATCGGAAATTCT
+
55<>9=BBBB@@@CBBBBCIJCBBB>BCCACCCBBB@C@CBBABAC?BB@B?BB@?????.??ACBBBBCBA@@89:;?=>=0>C>B4;;;*9@@=@CBBBBBBA?A?@@=@CC@BCDCCBCCGECCBBCDC@CCCB@BBCBCCAA>B@DBB?B@@@BBBC@CCBBBB?BC?AAB?BBCFF=A??=?CCC:BB=AABBAA=@@<A;AAAA<@:>=ECC?BBABA::5:?:9:5:????CAAAC?BBBBBBBBCA==8885;=;<>>=?C?BACC?EE>B?A@
@ATNG8:03775:05677
GATGGTAGGAGACACGTCGCACACGTACTCATTCGTTTCGGAAGAGACAGGTACGTTAATAGTTAATAGCGTACTTCTTTTTCTTGCTTTTCGTGGTATTCTTGCCTAGTTACACTAGCCTATCCTTACTCGCGCTTCGATTGTGTGCGTACTGCTGCAATATTGTTAACGTGAGTCTTGTAAAACCTTCTTTTTACGTTTACTCTCGTGTTAAAAATCTTGAATTCTTCTAGAGTTCCTGATCTTTCTGGGCTGCGCTTGATATGCCGCTACCATGTTA
+
888<:><A9B@@@@@@:>?=<;;D>45555557<555)555:.5555<54.499;;5:38:55057<::::<<=;6/////$//(/////&/:;>=B90,.:+..(----056678866)//8627277-----..299;;6;:@<;:==>>>A;;985-522+25274669622559689>9>.>:<8;DCDA/<>?AA9?6769<:955-/333'3./(.62728;077535--(-(-338666.3399*----766069<<;883/--680--.92.
@ATNG8:03779:05711
GATGGTAGTATCTGCACACTCTGTCCAGAAGATCAGGAACTCTAGAAGAATTCAGATTTTTAACACGAGAGTAAACGTAAAAAGAAGGTTTTACAAGACTCACGTTAACAATATTGCAGCAGTACGCACACAATCGAAGCGCAGTAAGGATGGCTAGTGTAACTAGCAAGAATACCACGAAAAGCAAGAAAAAAGAAGTTACGCTATTAACTATTAACGTACCTGTCTCTTCCGAAACGAATGAGTACGTGTGACGTACGTGAGCTACCATCGTTTATCGGAAAGTCT
+
955>:>FCDCBCCA@@=?>CBCCBB?@@A?<;;BBA=B=;;9;:5?7><7;7??:@?AAA3A?@AACBBBBBBB=B:;;@A@0AA>;.559&5<>9>>CA@B?@A?@@CB?DBB=@@BABAABCCABBCBBBACBBB?BAABA@@@<@>B@@=@CBBBAAA?@@?BBB?DCACCC?BBBBCB:?>>9::9999%9?;9:49@@B>0.,.676--)--59>=@<@@AAAAB=A<@?A<BBA=ABBAAAAAABBBCBCCCB??@EAAABD>@@@:99+9A@@=BC=BBAA
@ATNG8:03780:05688
GATGGTAGGACGAGCGTCTGAGAGGTACTCATTCGTTTCGGAAGAGACAGGTACGTTAATAGTTAATAGCGTACTTCTTTTTCTTGCTTTCGTGGTATTCTTGCTAGTTACACTAGCCATCCTTACTGCGCTTCGATTGTGTGCGTACTGCTGCAATATTGTTAACGTGAGTCTTGTAAAACCTTCTTTTTACGTTTACTCTCGTGTTAAAAATCTGAATTCTTCTAGAGTTCCTGATCTTCTGGTGTCTGATCTGTATCACTACCATCGTTATCGGAAAGTCT
+
:54<9>@@<?A@A;:;CCBBBDBB@BBBCCBB?BCCD=BB?C@CCCCBCB@CCBCCAD@CCCC?C@DDCCBBBBC@DDDDD2DD@BBBF?CCBB@BBB?;;:;CCCCDACDDDDCBB@BCC@C?CCCC9:9>;>@@@=ABBBFCBBCBBBCCCCC@CCC@BB?B@BCCCBCBCC@CCCDD;B=A>;;:;:*:B@AB=BBBBCCCGCC@CBBB5CA@BC@B?BC@BBCCCCC@C@BBBCBB?B@A?BECCCCIIAAABBDGDCCCCAC@@@C?BBAD@CD>CB99
@ATNG8:03783:05690
GATGGTAGCTATACGTATATCTATGTACTCATTCGTTTCGGAAGAGACAGGTACGTTAATAGTTAATAGCGTACTTCTTTTTCTTGCTTTCGTGGTATTCTTGCTAGTTACACTAGCCATCCTTACTGCGCTTCGATTGTGTGCGTACTGCTGCAATATTGTTAACGTGAGTCTTGTAAAACCTTCTTTTTACGTTTACTCTCGTGTTAAAAATCTGAATTCTTCTAGAGTTCCTGATCTTCTGGAGATATCATCAGCGACTACCATCGTTATCGGAAAGTCT
+
;55<9=DDCCBCDBBBDCBCCCCAAAA@AEBA@ACCF>CC@C?BBDBCCC?CCCAB?B@CCCC@B@BBBBCCCBB@BBBAA3A?=@>>?8>BAA>A@@=@A=@@CABB?BA@?CA@@>CCC>>:?C>>>>>A;AADC:>>@>>>@@AAAAA>>>@<<=<=DD=C:>>??BAAAB=898AA6A<@:88888(8>:::-88>;:;>=<>18887'2=ABD=C=AA;@@>>=>>=B<>>>>?A:>>B=>>>@@@@>>>A???@=<<?:;:;;:3:===:>D9>>AA
@ATNG8:03791:05693
GATGGTAGAGTACAGTGTAGTAGACCAGAAGATCAGGAACTCTAGAAGAATTCAGATTTTTAACACGAGAGTAAACGTAAAAAGAAGGTTTTACAAGACTCACGTTAACAATATTGCAGCAGTACGCACACAATCGAAGCGCAGTAAGGATGGCTAGTGTAACTAGCAAGAATACCACGAAAAGCAAGAAAAAGAAGTACGCTATTAACTATTAACGTACCTGTCTCTTCCGAAACGAATGAGTACGTGTGACGTACGTGAGCTACCATCGTTATCGGAAAGTCT
+
@:@B@CCCBCCCCDCBBBCDCCCCC@BBB?BCCCBA>B@CBBBCCB@CC?B?BBBAABBB3B@BBCCABBBBAB=CABBEEE3CA>B5;;;.;BC@EDGECCCCC?B?AA>ACC@CCCBBBCBCCFCCCCCC@CCBB?BABB???B<B>B@A?ACCJCDBB?BBBAAA@BB@BBA;?=9999+9>?<@BCCC3CC?BBBBBBBBA<A;>>@@1618;A@@>@CBBBCC@C@CBB<@@B@BBBBCCCBBBBBBCEBCCBDCAAABBB@ABAAB?AAAA>BC>CE??
@ATNG8:03791:05702
GATGGTAGCTCGCTGATGATATCTCCAGAAGATCAGGAACTCTAGAAGAATTCAGATTTTTAACACGAGAGTAAACGTAAAAAGAAGGTTTTACAAGACTCACGTTAACAATATTGCAGCAGTACGCACACAATCGAAGCGCAGTAAGGATGGCTAGTGTAACTAGCAAGAATACCACGAAAAGCAAGAATAAGAAGTACGCTATTAACTATTAACGTACCTGTCTCTTCCGAAACGAATGAGTACACATCGTCGTGTCGTGCTACCATCGTTATCGGAAAGTCT
+
@AAD?CCBBBBCCCCBBBBBBCBBB?CCC@DCCCBB?B?BAAABCC@CC?C?BBBBCBBA3A@DBBBBBB???C=B@@@@@@0@B>@299:&9B@=@BCBCCCCB>B@DE@CBA?BA@@@BBBGCCCCCBBC@DD::;<CBBCC;99;@CCC@CBBBBAAA@CBCBBB@CB@????BBABAA6A??;?B?CB?FF@B997??CBB?BAB<;:?B?ACDCF@BCBDCBB?A?AAA;AAA=AABBBBDCCB@@ABCCCCBBBDDCCCD?CCCBB?ACCC?CC>C9::
@ATNG8:03795:05706
GATGGTAGTATAGAGCTCTACATAGTACTCATTCGTTTCGGAAGAGACAGGTACGTTAATAGTTAATAGCGTACTTCTTTTTCTTGCTTTCGTGGTATTCTTGCTAGTTACACTAGCCATCCTTACTGCGCTTCGATTGTGTGCGTACTGCTGCAATATTGTTAACGTGAGTCTTGTAAAACCTCTTTTTTACGTTTACTCTGTGTTAAAAATCTTAGAATTCTTCTAGAGTTCCTGATCTTCTGGGTGCGCTACAGTCTCTCATCGTTATCGGAAAGTCT
+
///9688>@@B;:6;;===>??@@==B==@CCAGCCB>BB@C?BA??>94.4:833-36:334497;;;<<888:488;<;+;;5>=B=5=7776?AA?BB>@ABAAA>A@@@>??>7977/7487...55528666.226555>:::>>A555;//.76<<5?;898///8//(.5555+5(/.37777&66666,7----678=36666'4--(--72627:695555589=:><5522,2889/8855588:98<<887;:5///(/568489477..
@ATNG8:03798:05691
GATGGTAGTATATCGCGTCGCTATCCAGAAGATCAGGAACTCTAGAAGAATTCAGATTTTTAACACGAGAGTAAACGTAAAAAGAAGGTTTTACAAGACTCACGTTAACAATATTGCAGCAGTACGCACACAATCGAAGCGTAGTAAGGATGGCTAGTGTAACTAGCAAGAATACCACGAAGCAAGAAAAAGAAGTACGCTATTAACTATTAACGTACCTGTCTCTTCCGAAACGAATGAGTACACACTCTCATATGACACTACCATCGTTATCGGAAAGTCT
+
955>;@CCBBCBBCDDBBACCCCCB=BBB?BDDDCCACAECC;;;B=BB@C?@@@BBDCD5C?A@@@CCCCCCD;=>;;;;;);@=>5999&9D@?CBBDHJEBB>B@@@=@BB=BABBCCCCLCCBBBBAA;@>@@;@@AAA@AA=@>A??>@ECCCBBB?BBBBCD?BB;999399?;5:>=:;;;;;+:@9;;::@A@AA7;7;?>>=@=@AAA@@BDDAABA>C<CAA9??C=@AAAAAAAA:9:BDBBB?@BB@@?BFE?BAAAB?DBDA@@@8>000
@ATNG8:03811:05693
GATGGTAGTGCGTGAGAGAGAGACCCAGAAGATCAGGAACTCTAGAAGAATTCAGATTTTTAACACGAGAGTAAACGTAAAAAGATGGTTTTACAAGACTCACGTTAACAATATTGCAGCAGTACGCACACAATCGAAGCGCAGTAAGGATGGCTAGTGTAACTAGCAAGAATACCACGAAAAGCAAGAAAAAGAAGTACGCTATTAACTATTATCGTACCTGTCTCTTCCGAAACGAATGAGTACTATAGACTATCTGAGACTACCATCGTTATCGGAAAGTCT
+
;55>:>CBBB;;6<BBCCCCCEICC=B@@<BAAACB?C?B>=;;@C?AB@A=A?==>===)==?>8CBBAA???8?9;;ABB3BBBB;@A@7@CB?CCBBBFDDD?@>@B?BCD@BCBAA@CEECCCCCCDD?BBDD?BBBCBBBA=A=@@@<@DCDCCCC@CBBBBB>BB?AB@;?>:99:+::99?CCCC3??;>><@ABDCD@C?AAA@<@BB@@@A;??>==77//)/;;19//)/988==>>>>A@?=>>>DECCCCCC@@>?BBBC?BCCB?BF>BBAA
@ATNG8:03778:05723
GATGGTAGCTATACGTATATCTATGTACTCATTCGTTTCGGAAGAGACAGGTACGTTAATAGTTAATAGCGTACTTCTTTTTCTTGCTTTCGTGGTATTCTTGCTAGTTACACTAGCCATCCTTACTGCGCTTCGATTGTGTGCGTACTGCTGCAATATTGTTAACGTGAGTCTTGTAAAACCTTCTTTTTACGTTTACTCTCGTGTTAAAAATCTGAATTCTTCTAGAGTTCCTGATCTTCTGGGTGTATCAGCGAGTATCTACCATCGTTATCGGAAAGTCT
+
;55>;ACACCCCCCBBCCCDCCCCCCCCBC:99:BBB>CDBC@CCCCEBB?BDCCC?C@BBBC?B?BCCB@ACCC@BBBBB1BB@BBBC=BBBB>@BB?AA788ACAA>ABBBCAAA>AAA;;9=AA<<=AA<AA??;?@@@==>??@AACB@@@<@@@<@A<A<>>@???@??<?@AAA5A=G=;;;;;*7;---)------9657-5552$2778:5:455-5>==688;?9<>@@@@///<<2677???;;;@A???AAAAA<A??>>;>@@@<@D9?>>>
@ATNG8:03778:05755
GATGGTAGGCGTGTGAGAGTCTGCCCAGAAGATCAGGAACTCTAGAATGAATTCAGATTTTAACACGAGAAGTAAACGTTAAAAAGAAGGTTTACAAGACTCAACGTTAACAATATTGCAGCAGTACGCACACAATCGAAGCGCAAGTAAGGATGGCTAGTAGTAACTAGCAAGAATACCACGAAAAGCAACAAAAAGAAGTACGCTATTAACTATTAACGTACCTGTCTCTTCCGAAACGAATGAGTACGAGAGTCAGAGCAGAGCTACCATCGTTATCTGAAAGTCT
+
;55C;>CC@BBBBDDCC???@A@@@+0//)/:;@:;4:;:95;99;.554.4.4;<7:7:*73/0/8;9849?<>7777,7733$33/3177189<66/////(/55370-.(.33.3:76698222766588956668/524--(---(-256:69:99///995::338968;6;;;8;;=>AA6??=9::<::(56,5999??@>A<?:?ABB=C<ACCDA=AAAB6669=<AA@8>9959AABBBBBBABBBBACCCCCA?????@<@>AAA>ABAAAAA9@<><
@ATNG8:03779:05725
GATGGTAGACACGTGTGCTCTCTCGTACTCATTCGTTTCGGAAGAGACAGGTACGTTAATAGTTAATAGCGTACTTCTTTTTCTTGCTTTCGTTGTATTCTTGCTAGTTACACTAGCCATCCTTACTGCGCTTCGATTGTGTGCGTACTGCTGCAATATTGTTAACGTGAGTCTTGTAAAACCTTCTTTTTACGTTTACTCTCGTGTTAAAAATCTGAATTCTTCTAGAGTTCCTGATCTTCTGGGATGTGTGCGCAGTGCCTACCATCGTTATCGGAAAGTCT
+
944<9>CBBBCCCCB@AAAFCCCCECCDCCAA=ABBB<BC?B@BCCCCBB@CCC@?=@@BAAC?CAABBBCCCCC?BBBBB2BC@BBBC>BBB>AAAA=AA<?>ACBB?ACBBBABA<>>A;A:>>A?????=FA@?8==DDA?>?AABAAA>>><>>><AA<A;AAAAA???A;??@AA5A=A=:6666)39222),,,,,,798:/7665'2996A6?;??;??>>AAA<?;?@@@@A566@@6=///=66;;;@?@@=6:::6///==9>>;;57<1:://
@ATNG8:03779:05749
GATGGTAGATACTCGCTGATACACCCAGAAGATCAGGAACTCTAGAAGAATTCAGATTTTTTAACACGAGAGTTAAACGTAAAAAGAAGGTTTTTACAAGACTCACGTTAACAATATTGCAGCAGTACGCACACAATCGAAGCGCAGTAAGGATGGCTAGTGTAACTAGCAAGAATACCACGAAAGCAAGAAAAAAGAAGTACGCTATTTAACTATTAACGTACCTGTCTCTTCCGAAACGAATGAGTACGAGAGAGCACACGTGTCTACCATCGTTATCGGAAAGTCT
+
<<<C?CCCCCCCCCCABACABACGI>CBB7696>AB>B@DBBAAAA>::69;999989898$7<?@BB@@A00,0>5=00/:::+=?;@:????+BCC@DBCDCBBBB>B@CC@CCC>@@BABABBBBBCCBBAD@CBBC@BBCBBBBB5;6;;;7;DBBAD;;6;A@@BC?ED?@@?=@>:99,7==9899999%9@<@AABA>?99:,:9:=<=5;5:ACBB@@@@A@@@?B@BCD>BBB@DDBBBBBBBBBBABAB889BBAACBBB?BB>>C@BAAB@AC>A999
@ATNG8:03782:05749
GATGGTAGCTCTGCTCTGACTCTCGTACTCATTCGTTTCGGAAGGGACAGGTACGTTAATAGTTAATAGCGTACTTCTTTTTCTTGCTTTCGTGGTATTCTTGCTAGTTACACTAGCCATCCTTACTGCGCTTCGATTGTGTGCGTACTGCTGCAATATTGTTAACGTGAGTCTTGTAAAACCTTCTTTTTACGTTTACTCTCGTGTTAAAAATCTGAATTCTTCTAGAGTTCCTGATCTTCTGGCGCGTATGTATGTCGCCTACCATCGTTATCGGAAAGTCT
+
BBBB@CD@@@CLA?@CBBBDECCCCBBBCBCC@C@@@<@B?A?BB>BCCC@CCCBB?B?BBCC@C@CCCFFCC>C>;;;;;$::5:@@@<?CCEIKBB>@@>@@AG;;:;BCCCCCA?CCC<?<=BBBCAAA?CBBB?BBBAAABBBBCCCCBB@<???=@@;?<AAAAA??>D<AC@AD;D:A;A=@@@,==777)--3---=<<>4;:::+7>?>?7>88818=>>;;;;?;>>@BBB7;;B=@@@A?????DDDDA>>:??D<A>>::6:AAA=AA9???:
@ATNG8:03784:05736
GATGGTAGGCACTGCGCACACATCCCAGAAGATCAGGAACTCTAGAAGAATTCAGATTTTTAACACGAGAGTAAACGTAAAAATAAGGTTTTACAAGACTCACGTTAACAATATTGCAGCAGTACGCACACAATCGAAGCGCAGTAAGGATGGCTAGTGTAACTAGCAAGAATACCACGAAAGCAAGAAAAAGAAGTACGCTATTAACTATTAACGTACCTGTCTCTTCCGAAACGAATGAGTACTACTCTCAGAGACACACTACCATCGTTATCGGAAAGTCT
+
@?@B@BBB?CB>>DCBCCCBBCCFD>ECD@DCBBAA?A@CCCDBBB?BC@B?AA@:;;;;*:?CDCAAACCCCB>BAAAAAA,=@9@4;9;&;ADABCBCBBBCB@B?BC@CBC?AABCCECCCBBCBBBCC@CCBB@BBBBAA@@=A?AAA>ABBBBCDC?CCBBBC@BB?AAB=AA:::28>=?ABBBB3AB?B:99BCB?>;><@@@@8;7;ADBC?BCCB@AA999:FG?BBDABBBAABBBBBBBCBBBABBCCB??;;;5;>>>B=>??D=BB8=788
@ATNG8:03799:05739
GATGGTAGTCTCAGATAGCTATAGTACTCATTCGTTTCGGAAGAGACAGGTACGTTAATAGTTAATAGCGTACTTCTTTTTCTTGCTTTCGTGGTATTCTTGCTAGTTACACTAGCCATCCTTACTGCGCTTCGATTGTGTGCGTACTGCTGCAATATTGTTAACGTGAGTCTTGTAAAACCTTCTTTTTTACGTTTACTCTCGTGTTAAAAATCTGAATTCTTCTAGAGTTCCTGATCTTCTGGACGACGCGCACTGACACTACCATCGTTATCGGAAAGTCT
+
:55<8=BCCBBBCCBBBCCEBBBBBCDCA@@=B?>@<AC?B@BBCF@A@>BCEBCABACCCB?C@CCCCBCE992;@@>@0@A=ABCC?CBBD?C;;5;;5;;@CCGAHFDCCCDD@BBD?B?CCCCCCAA>A@@@?EDDCBBBCBBBCDBBAC@CBB???<@?ABBEDCBBB>C:::;.;=A=AAAAA@(ACCGG>BBCJDGGCCC=BAAA0AAABC?A?@C?BBBBDDD?B?BCCCCC@BBB@BCCCICCBBBBBCCCCCCCC???@00,0@@@=AC>C@@@
@ATNG8:03814:05754
GATGGTAGTATCTGTCTACGAGAGCCAGAAGATCAGGAACTCTAGAAGAATTCAGATTTTTAACACGAGAGTAAACGTAAAAAGGAGGTTTTACAAGACTCACGTTAACAATATTGCAGCAGTACGCACACAATCGAAGCGCAGTAAGGATGGCTAGTGTAACTAGCAAGAATACCACGAAAGCAAGAAAAAAGAAGTACGCTATTAACTATTAACGTACCTGTCTCTTCCGAAACGAATGAGTACACATCGTCGTGTCGTGCTACCATCGTTATCGGAAAGTCT
+
555<8=A54/77///::979>>669ACCE?CBBABB<@;@@@>=8939<6;677733333$31789:;;:99==*734=999'96;<5;>90>594:;99?@?;@:C<CC?CBB@GFCDA@AABABAAABB@;@000,0<<<<>9959;?9929C@@BC@@<?BAA?A<@A?BBB>BB<?>9787/8<<<<<&<?9>@@ABBCA@,0+///5/555/:;@>@@@BBCC@C<>?A9=>B=:::???AAA@A999A@@?>:>855;9;4>737;6;=<>189*8878
@ATNG8:03816:05755
GATTAGTATAGAGCTCTACATAGTACTCATTCGTTTCGGAAGAGACAGGTACGTTAATAGTTAATAGCGTACTTCTTTTTCTTGCTTTCGTGGTATTCTTGCTAGTTACACTAGCCATCCTTACTGCGCTTCGATTGTGTGCGTACTGCTGCAATATTGTTAACGTGAGTCTTGTAAAACCTTCTTTTTACGTTTACTCTCGTGTTAAAAATCTGAATTCTTCTAGAGTTCCTGATCTTCTGGATACACTCATGTGCACCTACCATCGTTATCGGAAAGTCT
+
;455@@ABBBCAABBCJBBBCBDCCBCCCC@BBEF=BA?C@CCCBBBA?:;;?=29-8>>@?B@CCBBBBBBB?BBBBB3@A<ABCC=BBBB?AAA=@@7::BBBC?ABBCB>>@:>>@9<6=??>>;;;:==AB:>>A>>??????@@>=>?<:::=AA=A:<<=B>??::78;9=>-=3>;>=?@>/;;///(//8//.;659/6552$2888:6:15848?977779937788;;7;>C588:@@<<=::8A@A;;576<7<///;6;===1;;3;AA;
@ATNG8:03820:05126
GATGGTAGATACTCGCTGATACACCCAGAAGATCAGGAACTCTAGAAGAATTCAGATTTTTAACACGAGAGTAAACGTAAAGTGAAGGTTTTACAAGACTCACGTTAACAATATTGCAGCAGTACGCACACAATCGAAGCGCAGTAAGGATGGCTAGTGTAACTAGCAAGAATACCACGAAAGCAAGAAAAAGAAGTACGCTATTAACTATTAACGTACCTGTCTCTTCCGAAACGAATGAGTACGAGAGAGCACACGTGTCTACCATCGTTTATCGGAAAGTCT
+
BBBC@CBCBBBDHDDDCCBCCBBBB>BCC@CCCCBB@B?BACCCCC?BC?A@A??88889(98AABBFBBBBBB=BBBBD>GBBA;@4;:;&99A?CDFCBCCCC@C?CC?CAB?BCCCCCCCECCCCCBCC?BBA@>ABAACB??<@?BBB@BCBBCCCA?BBCAAA?BB@BBB798???8???9?BBBC3CD@D:99BB@BB5768??>:=:=?CGF?BBCDBAA;@<@@@;ADF?BBBCBBBBBB>>>BBBAAAAACBBBBB?A>>999,99:A>BC>B???
@ATNG8:03820:05167
GATGGTAGCGCACACATAGATACAGTACTCATTCGTTTCGGAAGAGACAGGTACGTTAATAGTTAATAGCGTACTTCTTTTTCTTGCTTTCGTGGTATTCTTGCTAGTTACACTAGCCATCCTTACTGCGCTTCGATTGTGTGCGTACTGCTGCAATATTGTTAACGTGAGTCTTGTAAAACCTTCTTTTTACGTTTACTCTCGTGTTAAAAATCTGAATTCTTCTAGAGTTCCTGATCTTCTGGAGATACACATGATACTCTACCATCGTTATCGGAAAGTCT
+
:55>;ABBBCABBCCCCCCCCCBCCCCBBB:95;??@;@C@C@BBDCCCC@CCCCD?B?BDCC?C?BBBCBBBBC@CCDDD5CC@BBBE>CBAB>ABB>@@7<;;CCE@BBCJBCAG@CCC@B?BCCCCCBA?ACDD@DBBBCCBCCBCBDBBCC@CCC@BB?B@BBCCCBCBC@BBCGD;C?A>;;;;;*;B;;;8;CCBBBC;;<?BAAB0BBBBB?B?CC@CEHDF;;;;@CCAABD@@@C@CDCCCCCDFBBBCCCBCCCC>AABBB@BDCC?CC>CC99
@ATNG8:03821:05140
GATGGTAGTATATCGCGTCGCTATCCAGAAGATCAGGAACTCTAGAAGAATTCAGATTTTTAACACGAGGGTAAACGTAAAAAGAAGGTTTTACAAGACTCGTTAACAATATTGCAGCAGTACGCACACAATCGAAGCGCAGTAAGGATGGCTAGTGTAACTAGCAAGAATACCACGAAAGCAAGAAAAAGAAGTACGCTATTAACTATTAACGTACCTGTCTCTTCCGAAACGAATGAGTACTACTCTCAGAGACACACTACCATCGTTATCGGAAAGTCT
+
;99B:BBCAAABCCCC::;<=>BCD@CBC?BBCBAB>B?BDBBCBD@CC@C@AAA@@???0@>@ACB@@@9@A@<ACBCFFH0@;<A:===+0/6)//3399:6<6;B<877<@BBAACCCCCBA@@@>>;>CCC?>>>>>@=>:?7;;?=BB@@888A=A@ABBB@BD@BBC?BB@@@;BAA=ABBBB5BB?B@@@D@@AC?B?C@@@?B?B;;;@?AABB@@?=@=::9/9@@=ABBC;;;CBBBCCCCBBCGDCCCCBBDACBCCE@@@@D@ED>BB;;
@ATNG8:03829:05142
GATGGTAGCACGAGTCACTCATATCCAGAAGATCAGGAACTCTAGAAGAATTCAGATTTTTAACACGAGAGTAAACGTAAAAAGAAGGTTTTACAAGACTCACGTTAACAATATTGCAGCAGTACGCACACAATCGAAGCGCAGTAAGGATGGCTAGTGTAACTAGCAAGAATACCACGAAAGCAAGAAAAAGAAGTACGCTATTAACTATTATCGTACCTGTCTCTTCCGAAACGAATGAGTACGTGTCGACGTGTCTCCTACATCGTTATCGGAAAGTCT
+
;4457<<=BCEEBBCBBAAABBBAA?A@@=@BBB;;9;?CCCCCCD@DC@C@C@ACCGED1@<@BABC@@?AA>6<<:9444$9;:;299909AB@AAACCF;;;=@?A@<@DD?CFCEBBBBFECC@A@;;5;;::=@@@CCCCC?D@FBB?CCFDEBBB?A?????=AB?BBB?BBBBC=998:@ABBB3BE>B@@@BAABB:>:=@@D=@>>>>==8<:<<:9:190789179A<==<;9999::;??????=>==>:>>B898@CHCCBC=??9?:::
@ATNG8:03837:05131
GATGGTAGCATCATGCATATCTCACCAGAAGATCAGGAACTCTAGAAGAATTCAGATTTTTAACACGAGAGTAAACGTAAAAAGAAGGTTTTACAAGACTCACGTTAACAATATTGCAGCAGTACGCACACAATCGAAGCGCAGTAAGGATGGCTAGTGTAACTAGCAAGAATACCACGAAAGCAAGAAAAAGAAGTACGCTATTAACTATTAACGTACCTGTCTCTTCCGAAACGAATGAGTACGTGTGCGACGTGTCTCCTACCATCGTTATCGGAAAGTCT
+
;;;?;>>BB=BDGAABCCCCCCCBB?BCC@CCEC@@?A?BBAAA;;99D?C?CA@9:999'98@??AAAA@>??8?=@AABB5BA?B5;;;*;CC@CAAACGCGC@C?BC?CDD@BBBBCCDBBBCEEEBED?CDCC@CAA@BB?@=B>BAB?BBCCBBBB@CBBBCB?BC=:99?A@ABB>?>??AAABB3AC?B@?@BABAB@B?AA==5;5;=BBB@CECCB@@=@<@BC<AAA?:9:CAAAAAABAAAAA>?>CCBB?ACA@BB?AC8:8==9?@:@???
@ATNG8:03838:05143
GATGGTAGGACGAGCGTCTGAGAGGTACTCATTCGTTTCGGAAGAGACAGGTACGTTAATAGTTAATAGCGTACTTCTTTTTCTTGCTTTCGTGGTATTCTTGCTAGTTACACTAGCCATCCTTACTGCGCTTCGATTGTGTGCGTACTGCTGCAATATTGTTAACGTGAGTCTTGTAAAACCTTCTTTTTACGTTTACTCTCGTGTTAAAAATCTGAATTCTTCTAGAGTTCCTGATCTTCTGGGCTGCGCTGATATGCGCTACCATCGTTATCGGAAAGTCT
+
@>>A9A@?<@BB@;@ACCBCBBBC@CCDDD@A?AAAE>CC?C?CCCCCCC?CCCCC@C@CCCC@C@CCCAAAABC@CCCCC3A@=@BBB=BBBB?BAA<BA?ACCCCC@CFCBBCBD?BBB?C@CCCCCCCB?BCCC?CCEDDA@@CBCBCBBBD?BAA@DD@C?BACAAACDF@BCBBB9@=@;AA???,@@DDD=A@BBBBBAAA@CCCC5DBBCCAB@CCACCBBAA@6;7;BBCCC4;:;;0;AABCECFDABBCFDCCCG@DCBBB?CCCC?BB=BBBC
@ATNG8:03852:05120
GATGGTAGTACATGGATAGACGACACCAGAAGATCAGGAACTCTAGAAGAATTCAGATTTTTAACACGAGAGTAAACGTAAAAAGAAGGTTTTACAAGACTCACGTTAACAATATTGCAGCAGTACGCACACAATCGAAGCGCAGTAAGGATGGCTAGTGTAACTAGCAAAGAATACCACGAAAAGCAAGAAAAAGAAGTACGCTATTAACTATTAACGTACCTGTCTCTTCCGAAACGAATGAGTACTATGTAGAGACTCTATACTAATCGTTATCGGAAAGTCT
+
5=<>=A956=<;?;9<=;>>/0//:;)//616==BBC7;7<=>===A@A@=A<?;944444$5.559;99>999=09944444$9<39.555&/995://////55058==8=6645=:439959>::;:9/-(-6--(/::9:==A=A=@9;4:::5>:5925<<>9;;/;><@AA<?<8000&/99)//;::'//*/9<;;=<:?6A<><>;29377:B@=:0/<///393///*4;;5::554889798;;8?333>777773886;;:=0555504<4<:>>
@ATNG8:03857:05156
GATGGTAGCGAGCGAGTGTGTATACCAGAGATCAGGAATCTAGAAGAATTCAGATTTTTAACACGAGAGTAAACGTAAAAAGAAGGTTTTACAAGACTCACGTTAACAATATTGCAGCAGTACGCACACAATCGAAGCGCAGTAAGGATGGCTAGTGTAACTAGCAAGAATACCACGAAAGCAAGAAAAAGAAGTACGCTATTAACTATTAACGTACCTGTCTCTTCCGAAACGAATGAGTACGATGAGAGAGCTCTCTCTACCATCGTTATCGGAAAGTCT
+
///<499CBAB;;;BBCDCCBCBBB@CCBCBCBBC@C?BCCCCC?BB?B?BBABABBB1B?@?=BBBBBBCC;??;;;;;*;A>B?BBC;CCEAB<9;BBBCB=A=@@;@AD?BBDBBBBCDDCBBCCCC@;;;@<@@@AACBB?B?B;;:;CBBCB;;9:AAACB@CB@999<>>999+9>>:@AAAB2AC@???ABA=>><>;>B@A=@<@@CCB@BBBAAAB?B?AFC=C::8:AAAABCC?????BB:::A==??A==><@>>>B?@@?B@CE>A???
@ATNG8:03858:05135
GATGGTAGAGTACAGTGTAGTAGACCAGAAGATCAGGAACTCTAGAAGAATTCAGATTTTTAACACGAGAGTAAACGTAAAAAGAAGGTTTTACAAGACTCACGTTAACAATATTGCAGCAGTACGCACACAATCGAAGCGCAGTAAGGATGGCTAGTGTAACTAGCAAGAATACCACGAAAGCAAGAAAAAGAAGTACGCTATTAACTATTAACGTACCTGTCTCTTCCGAAACGAATGAGTACACATCGTCGTGTCGTGCTACCATCGTTATCGGAAAGTCT
+
@AAB?CCCCCCDDBBBBBDDEECCC=@BD@CCCB@@>@?CCCAAAC?CC=B@BB?88888)9?CCCAA?@CCCA9AACCDDD5CA?A8;;;6;CC@CCCCDDCCC?B?CC?BCC?CCBBCBBCCCCCDCCCC?CCBB?CBBCBBBB>B?CBB@BBDCCCBB?BABBCA?AA@AAB;>>988*9>>;@AABA2AEADAAABBBCA;><>?@@9=:=@CBC@BAABAAA@B?BDD=BAB?BBBAAAAAAABCBBCCCBBBB??>CDF@BAAAC?CAAA<CD>BAAA
@ATNG8:03860:05139
GATGGTAGCGCGACGAGCGTAGACCCAGAAGATCAGGAACTCTAGAAGAATTCAGATTTTTAACACGAGAGTAAACGTAAAAAGAAGGTTTTACAAGACTCACGTTAACAATATTGCAGCAGTACGCACACAATCGAAGCGCAGTAAGGATGGCTAGTGTAACTAGCAAGAATACCACGAAAGCAAGAAAAAGAAGTACGCTATTAACTATTAACGTACCTGTCTCTTCCGAAACGAATGAGTACAGAGAGTACGATATGTCTACCATCGTTATCGGAAAGTCT
+
:55<9@@?<=;;9<::59;A;@>C>8BCC@BB@BAB;?;?ACCBAC?BB>@>ABCCCCDD3B?AAACFDBBBBA;::>?>>?,9;4:.:99&9:@=BBCADCCAA?A@DC@CCC?BABBBBBBBIJGCCCCC@BCCD@E::9BBBA?B?BBB?BBBBBBCC>?@ABBCABB?BBB8><999+77708CFCC2CC?BBBAA@A:;5;5::;<6<6<:BBB?BB?>?<<2817=>8:::<00/=??ABAA@BBC@@@CCAAABCCB><>????<>>>A<AA:A888
@ATNG8:03864:05156
GATGTAGTGTGTCTCTGAGAGTAGTACTCATTCGTTTCGGAAGAGACAGGTACGTTAATAGTTAATAGCGTACTCCTTTTTCTTGCTTTCGTGGTATTCTTGCTAGTTACACTAGCCATCCTTACTGCGCTTCGATTGTGTGCGTACTGCTGCAATATTGTTAACGTGAGTCTTGTAAAACCTTCTTTTTACGTTTACTCTCGTGTTAAAAATCTGAATTCTTCTAGAGTTCCTGATCTTCTGGTATGACTAGTGTACTACTACCATCGTTATCGGAAAGTCT
+
A<??A>BBCCCDB>>=AADFEECCCBCCDCB?BBCD=AB@C@BBBBBBC@CCCCC@C@CGCB@C@CCAAABCECB=B@@A,A@=A@AA8AA;;4;==9>B?BCCCCCACCH<<;CC@CAA?A@BBCGCDDC?AACCACCCBBB;:;@@@CDBCB?@@@=AC@C@BBBBCBAAC>?;;;;-;=C;;;;;;*;?ABB>CDCBBBB@@@5;;;;*<AABE@C@CDABBBDAAA>A>ABBBBB>BBBACCMJBBBCDCCCCHCDBBA@=@@@@C@BBAB<@@8@@@@
@ATNG8:03866:05139
GATGGTAGCATCATGCATATCTCACCAGAAGATCAGGAACTCTAGAAGAATTCAGATTTTTAACACGAGAGTAAACGTAAAAAGAAGGTTTTACAAGACTCACGTTAACAATATTGCAGCAGTACGCACACAATCGAAGCGCAGTAAGGATGGCTAGTGTAACTAGCAAGAATACCACGAAAGCAAGAAAAAGAAGTACGCTATTAACTATTAACGTACCTGTCTCTTCCGAAACGAATGAGTACTATGTAGAGCTCTATACTACCATCGTTATCGGAAAGTCT
+
CB?A?B@@?BCDBCCCCFGCCCCCCACFKACBBAAC7;6;BDABBC@CC>B?@A>98777$73?:=BCBBCA??6<>:<;<;*;B>@?BCF;CCC@BAAAAJECB?C@B@=A@@<ABBBBCBCDDCBCBCA@=@CBB?BADDDDAA?B@CCC@CBBBBBCC@CCCAAA?CC?BBB?AA999+9>=;9999:(9D?A???CBBBB?C>A=@A;><>AAAA>@@@ABBB?B?BDD>CBB=?@CDCBBBAAABBDDBBBCCBBA==>>5::::?;?===<@?8?;;;
@ATNG8:03823:05192
GATGGTAGTAGTACACTAGTCATACCAGAAGATCAGGAACTCTAGAAGAATTCAGATTTTTAACACGAGAGTAAACGTAAAAAGAAGGTTTACAAGACTCACGTTAACAATATTGCAGCAGTACGCACACAATCGAAGCGCAGTAAGGATGGCTAGTGTAACTAGCAAGAGTACCACGAAAGCAAGAAAAAGAAGTACGCTATTAACTATTAACGTACCTGTCTCTTCCGAAACGAATGAGTACTACTCTCAGAGACACACTACCATCGTTATCGGAAAGTCT
+
44485:BCCCBBAAACBBBBCBBBB@CCB@CD@?::;;ADIDEDBB?BC>A>AA@?@AAA0@=CCBBBCBCAAA<:9;?>>>0=>9=299,5AA=CCCCBBDED@B?BC?CED@@@@CCCCCCCCCGCBBB@CDBB@BBBCBBCB?C@CCB?BCDBCABA@CBBBBB?BCDCDD<??BBC=AAB@BAAAA2AA?BBBBCBB@@<@=BC@@3818>BAA>BBABCBB>@=@BF?ECCAA??CDEBCCCBBBBBBBBBBBBBBBB?=A@??A>BA==:>A:A>==
@ATNG8:03827:05182
GATGGTAGTGATACAGATCAGACACCAGAAGATCAGGAACTCTAGAAGAATTCAGATTTTTTAACACGAGAGTAAACGTAAATAGAAGGTTTACAAGACTCACGTTAACAATATTGCAGCAGTACGCACACAATCGAAGCGCAATAAGGATGGCTAGTGTAACTAGCAAGAATACCACGAAAGCAAGAAAAAGAAGTACGCTATTAACTATTAACGTACCTGTCTCTTCCGAAACGAATGAGTACAGAGTGTACGATATGTCTACCATCGTTATCGGAAAGTCT
+
CBBA@CBBBBBCCCBCCDDCBB>CD:BBB?CBBBCC@C?BBCCCCC>AC?C@BA@9999:3#36;;=;==AAAAB;BBBBB<BB@?;?4;9,5<<9>C>>DCDBB?B@DD@CBB@CCCCCBCDCCCCCBBBB@DCBB?BABBC@AB?A?BBB?CBCBBBBB@BCBBBB?AC?BBA<@@999,7976=CCCC1BB?B9::BAAAC>?=?BBB?B>ADCDD?BBBB9999?>?BB;B;;9:GEEDDAB@>??>?>BBDDBB<==AA@:>>AAA=CD@@<A@<@AAA
@ATNG8:03827:05210
GATGGTAGTGTCAGTGCGCGTCGTCCAGAAGATCAGGAACTCTAGAAGAATTCAGATTTTTAACACGAGAGTAAACGTAAAAAGAAGGTTTTACAAGTACTTCACGTTTAACAATATTGCAGCAGTACGCACACAATCGAAGCGCAGTAAGGATGGCTAGTGTAACTAGCAAGAATACCACGAAAGCAAGAAAAAAACGAAGTTACGCATATTAACTATTAACTGATACCTGTCTCTTCCGAAACGAATGAGTATCTGTATATCGTTCATCGGAAAAGTCT
+
:<:A=<:@:>:555===;<<>>>>>7<@B;>@AA;;6:;;::<<;:5:>04.4>;;;;;=.==A<<000//--7,5//////$/92729::+9670-----(-895550/7;;6;::)////4455<<<<<<55559:::5;=<;;;?B=B>A;:6:?>>?@;;5:>>?@A?AA;??;073:;<16683///////"///(//3/3397722+2.5222.5.55233331766////38033709661622222222225553333(..333(...&.3..
@ATNG8:03831:05178
GATGGTAGCTCACGTACGTCACACGTACTCATTCGTTTCGGAAGAGACAGGTACGTTAATAGTTAATAGCGTACTTCTTTTTCTTGCTTTCGTGGTATTCTTGCTAGTTACACTAGCCATCCTTACTGCGCTTCGATTGTGTGCGTACTGCTGCAATATTGTTAACGTGAGTCTTGTAAAACCTTCTTTTTACGTTTACTCTCGTGTTAAAAATCTGAATTCTTCTAGAGTTCCTGATCTTCTGGACAGAGTGTGCAGATACTACCTTCGTTATCGGAAAGTCT
+
;44526<CEDCCAA;?@@AGDDBBBBEEEEAA?ACCC>CCADADCBBCCC?BBBBC?C?ABCC@D?AAACBBECB?BCCCC3CC@AAAB=BCCC?BBB?AA7:9:@9:49ABBBBAC=ABC?C>????@AAA<AA?>;@AA?=;=@???DAA?>>:=>>=AA<A;>>@@BAA>><>?@@@5@5:5:8:::+9<---)--3---9:9<08675$2555=2825505=>A>>>;A658====7;;A:>>AA>>>B?;;;C????@AA<A<A??<@A@@<@B:>>>@
@ATNG8:03833:05192
GATGTAGAGAGACTGTAGCGCACCCAGAAGATCAGGAACTTTAGAAGAATTCAGATTTTTAACACGAGAGTAAACGTAAAAAGAAGGTTTTACAAGACTCACGTTAACAATATTGCAGCAGTACGCACACAATCGAAGCGCAGTAAGGATGGCTAGTGTAACTAGCAAGAATACCACGAAAGCAAGAAAAAGAAGTACGCTATTAACTATTAACGTACCTGTCTCTTCCGAAACGAATGAGTACTATGTAGAGCTCTATACTACCATCGTTATCGGAAAGTCT
+
>::BBCCBCBABDDDCCCCCCHED?AAA@CBBCBB?A=@@@9@AA>BCAD?B@>;;;;;.:>DDAAABBBAAF<AA:9999(9A<A8A@@5???:8<<@@BB8?<>>=>9?>E7;:==>>888>>AC@;:<<@@@A:==@@?=>==A===A?CCCAACCC<@AAABB?>>;?AA=AA@@@:@B@=BABBC/;;5::;;==>;;7;<>>88187=@A@@<@C>>:;;<A<ADD:?>>;>@@AAB???BBB@BBBBACBBBAABB?=A@@@A;BBBB?BB=BA@A
@ATNG8:03836:05200
GATGGTAGTGTCAGTGCGCGTCGTCCAGAAGATCAGGAACTCTAGAGAATTCAGATTTTTAACACGAGAGTAAACGTAAAAAGAAGGTTTTACAAGACTCACGTTAACAATATTGCAGCAGTACGCACACAATCGAAGCGCAGTAAGGATGGCTAGTGTAACTAGCAAGAATACCACGAAAGCAAGAAAAAGAAGTACGCTATTAACTATTAACGTACCTGTCTCTTCCGAAACGAATGAGTACTACTCTCAGAGACACACTACCATCGTTATCGGAAAGTCT
+
94<@7@BBA@CCBA@BCBCCAACBC@BBB@CF:9;B>A=@@@A@@BAA?A?AA@??AAA2B?BABAAA@A???8==?????,?A=B=ABB;BDHACCCICCBBB@C@CC@BBB@BBCBBBBBBCCBBBCCC?BBBC@BCCCAAAA?D?C99;:CDCCCCC@BAABBB@AB?BBB?BBBBB>???=@@??@2@B?BBBBBBBBA;@;@@CF:=:=ACBC?BBCCCBB?A?CDD9BBB?BBBAAABBBBBBBBBBBBBBBBBAABC?AA>>C?AA??<>A6<666
@ATNG8:03854:05189
GATGGTAGATACTCGCTGATACACCCAGAAGATCAGGAACTCTAGAAGAATTCAGATTTTTAACACGAGAGTAAACGTAAAAAGAAGGTTTTACAAGACTCACGTTAACAATATTGCAGCAGTACGCACACAATCGAAGCGCAGTAAGGATGGCTAGTGTAACTAGCAAGAATACCACGAAAGCAAGAAAAAGAAGTACGCTATTAACTATTAACGTACCTGTCTCTTCCGAAACGAATGAGTACACATCGTCGTGTCGTGCTACCATCGTTATCGGAAAGTCT
+
@::C@CCABBCCB@A@BBBBBBBBB<AA@=@@@AA@=@?CCBABDC?BB?B@BBBAABBB3B@BBBCBAABAA@8=>;:99:';@;>2999&9@@@BCCDCDCDC>B>BC@CED@BAACBCCCDECCCDBBB?BDDD?CCBBBBBB>B?A>@=ACBCDDDB@CCDCBB?BB?BBB>AAAAC=9999=>=??.=A=A???BCCCC:859@@@<A<@@CDD@CCBBBCC?B?ABB=AAA=??AAABBBBBBBBDC@@@AAABBBCCD?AA>??<@A@A=AA=BABC
@ATNG8:03856:05171
GATGGTAGGAGACACGTCGCACACGTACTCATTCGTTTCGGAAGAGACAGGTACGTTAATAGTTAATAGCGTACTTCTTTTTCTTGCTTTCGTGGTATTCTTGCTAGTTACACTAGCCATCCTTACTGCGCTTCGATTGTGTGCGTACTGCTGCAATATTGTTAACGTGAGTCTTGTAAGACCTTCTTTTTACGTTTACTCTCGTGTTAAAAATCTGAATTCTTCTAGAGTTCCTGATCTTCTGGTGTCTGATCTGTATCACTACCATCGTTATCGGAAAGTCT
+
95;<8=DB?BCCCABCBBBBABBBCCBCCBA@=A@@B<CCAG@CCCCCCC?CCBBB?B@BCBB?B@CCCBBBB?@:?BABA2AA<=?DE@DBA>;<8829939?ACDC@DDCCCBBB?BA>;?<@@>>>>=@=BBAA6::BB?????@?A@?;:;:;;;=@B=A;>>@AA@???<?BB=B??=?<?????/=<<<=6=?>>>>>===18888(8;AAC:>:=B:==AAABA=C:>>AC>><>@A<@@:;;AAA>>>@AAA??@@@<@>>>@;667>6;;59::=
@ATNG8:03860:05207
GATGGTAGTATATCGCGTCGCTATCCAGAAGATCAGGAACTCTAGAAGAATTCAGATTTTTAACACGAGAGTAAACGTAAAAAGAAGGTTTTACAAGACTCACGTTAACAATATTGCAGCAGTACGCACACAATCGAAGCGCAGTAAGGATGGCTAGTGTAACTAGCAAGAATACCACGAAAGCAAGAAAAAGAAGTACGCTATTAACTATTAACGTACCTGTCTCTTCCGAAACGAATGAGTACTATAGACTATCTGAGACTACCATCGTTATCGGAAAGTCT
+
=CBB>A=C@BBBA@;?666>>>>EB7;;<8=9::99495//////:8<<7=7666<@CDC0@<>?=9:4:;88:03399999':=8=8=AA495999@696==;;7;:>>=BAB8;<AAB@@ABBAAABBBA@BBBC>@ABBBDCC?D@BAA=@@@>?:::=AA@@@B>BB788>8=;;;;38::7=<BBB1?@8>??=><@?=7?166::;?=@?@@?<???@@AC?B@BBA9A9949?=?@AAAAA@@AAA??@CCCBA???A<?999@=??@C@CE>DC?@
@ATNG8:03863:05182
GATGGTAGCAGACGTGACAGAGCGCCAGAAGATCAGGAACTCTAGAAGAATTCAGATTTTTAACACGAGAGTAAACGTAAAAAGAAGGTTTTACAAGACTCACGTTAACAATATTGCAGCAGTACGCACACAATCGAAGCGCAGTAAGGATGGCTAGTGTAACTAGCAAGAATACCACGAAAGCAAGAAAAAGAAGTACGCTATTAACTATTAACGTACCTGTCTCTTCCGAACGAATGAGTACGTGTCGACGTGTCTCCTACCATCGTTATCGGAAAGTCT
+
;55<9>ECCCBBCCDCCCBBBCCCC?BBC@BBBCBB?B@BBBBCCCACC>A?BDCAABAA2@@BABBBCBBBBB9??>>?@@0>B=@5;;;.;BF@HCCCDCDCD?B?BC@BCD?CCAABDDDDEEE@@@BB@DBBB?BBBBBBBB@C@CCC?BBBCDCCC?AAABBB@BB@BBB>ABABB=??>;99999(:@;A???BCB@<595:=>A;><>@CBB?BDCCCCB>A>AA@DCB?BCCCCBBBBBCBBBBBBBBAAB?ABB?BA@@B?BCBB?BD=B>>>
@ATNG8:03869:05200
GATGGTAGTTGTACACTAGTCATACCAGAAGATCAGGAACTCTAGAAGAATTCAGATTTTTAACACGAGAGTAAACGTAAAAAGAAGGTTTTACAAGACTCACGTTAACAATATTCAGCAGTACGCACACTATCGAAGCGCAGTAAGGATGGCTAGTGTAACTAGCAAGAATACCACGAAAGCAAGAAAAAGAAGTACGCTATTAACTATTAACGTACCTGTCTCTTCCGAAACGAATGAGTACTACTCTCAGAGACACACTACCATCGTTATCGGAAAGTCT
+
CCBB?BBBB???ADDCCBBBCCCCC?CCC?CCCC@@<@>BBDCCCC?CC@D@BBBBAAAB3A?A@@@@ACCABA<?@<<;;;*;A=@5;;;*;CD?CBDCFDDCC?C@CC?BBB@CCABBCCCBBBCDBBBBCBAA>ABBBBBBC>C@BBC?BCCCCBBB?BBBBBA?BC@BBB>@A@AA<??@@CCCAA2CC?BAAABBB@>:;:=?AA7;8;@BBB@CBBCBAA=A=ABB?BBB?BCCCCACBBBBBBBBBBBBBBBBAB@A>D>>>B<AAAA<@@9@667
@ATNG8:03842:05254
GATGGTAGACATATCGTACTCTCTGTACTCATTCGTTTCGGAAGAGACAGGTACGTTAATAGTTAATAGCGTACTTCTTTTTCTTGCTTTCGTGGTATTCTTGCTAGTTACACTAGCCATCCTTACTGCGCTTCGATTGTGTGCGTACTGCTGCAATATTGTTAACGTGAGTCTTGTAAAACCTTCTTTTTACGTTTACTCTCGTGTTAAAAATCTGAATTCTTCTAGAGTTCCTGATCTTCTGGGCAGTCTCTCACACGCCTACCATCGTTATCGGAAAGTCT
+
:59@9=CBBBCBBBBCBDECCEGDBCBBBAAA<BAAB<@@=@?BDCCCCC@BB???=?=AA?>=?>AB@A@@@??;8;;;<+:@;A999(98936>7827?388?A?@?CCB===BB=B@@7;7;>@?>>>>=B>>>7;<A@@@??AACB>=::::=>>:>>8=:=@@@@AAAA=A;;;:/:9<789898(8??AB9????@===;;7;AAA.;;;;?:?9==<??AA@A@<@=ABAA@@;>>>B:B;;:>A@@@@@====///<6666==:=???===6<<//
@ATNG8:03850:05245
GATGGTAGTGCGTGAGAGAGAGACCCAGAAGATCAGGAACTCTAGAAGAATTCAGATTTTTAACACGAGAGTAAACGTAAAAAGAAGGTTTTACAAGACTCACGTTAACAATATTGCAGCAGTACGCACACAATCGAAGCGCAGTAAGGATGGCTAGTGTAACTAGCAAGAATACCACGAAAGCAAGAAAAAGAAGTACGCTATTAACTATTAACGTACCTGTCTCTTCCGAAACGAATGAGTACTGTATCTATGTGTGCGCTACCATCGTTATCGGAAAGTCT
+
A?CC?CCCCCC9:;ACHGCCCECCC>CCCACDCBBB@B@CCCCCBC?CA@C?CCAABDDD1C?BBCBCBCCCCC=BAABBBB5BB?B?BBB;BBC@C@AABBBBB@B@CCADDC?BBCCBCBBBBBCCCCCB?BBBB@BBBACCCC@C@CBB>BBCCBBBB@CCBBBC?AA=@AD@CC???8?==9?@@AA2BC@BBBACDCCC<><@@BB7;7;@DBC@CCBBBCD?C?CCD>BBB?B???CCCCCCCCBCBBBBBAAABCBBB=ABAAC?CBB@;@E:A765
@ATNG8:03852:05238
GATGGTAGTGTGTCTCTGAGAGTAGTACTCATTCGTTTCGGAAGAGACAGGTACGTTAATAGTTAATAGCGTACTTCTTTTTCTTGCTTTCGTGGTATTCTTGCTAGTTACACTAGCCATCCTTACTGCGCTTCGATTGTGTGCGTACTGCTGCAATATTGTAACGTGAGTCTTGTAAAACCTTCTTTTTACGTTTACTCTCGTGTTAAAAATCTGAATTCTTCTAGAGTTCCTGATCTTCTGGGTCTCTCTCTCACGCACTACCATCGTTATCGGAAAGTCT
+
4444.4<ACCAA;;>B@A@A@CBABCCBD@@@>@@AC>BC?B@@@@CDDE@EEBCB?AACCCBAK@CBB;;;@;?;<<@:@(95.5555)5;4505;:5/0*/0/::=:==>C<<A@?B00+0+0007=ABCAA@@A?BB:99A?@>??>>>>99.55:5:<>.559/0/97729999:.97<755555$955;A4ABA999@=>9.5999$9@@:949=BA@CBBBBBB@D?@ABBAA<@@A@8@ABABAA;;;A;;;;;:@@@B@@@A<@?@A=AA<@@@@
@ATNG8:03862:05226
GATGGTAGTATATCGCGTCGCTATCCAGAAGATCAGGAACTCTAGAAGAATTCAGATTTTTAACACGAGAGTAAACGTAAAAAGAAGGTTTTACAAGACTCACGTTAACAATATTGCAGCAGTACGCACACAATCGAAGCGCAGTAAGGATGGCTAGTGTAACTAGCAAGAATACCACGAAAGCAAGAAAAAGAAGTACGCTATTAACTATTAACGTACCTGTCTCTTCCGAAACGAATGAGTACACACTCTCATATGACACTACCATCGTTATCGGAAAGTCT
+
:::;9>>BBBBBCBBBCCBBAGHCC@A@@<?@@@@@<@>AA:99?@6;?8@:>??@@CBC5C@CCC@@?BBBEE<>:;>???+=A<?:>>?7;AC@DDACBBCBB@B@CD@CCD=@@AABBBCECCCCCCCC@DDCC@BAACCCCB?C@C;;<<EECBAAC?BBCBBA@CC?BBB<??999*9<<8<===?.>A>999BBBBB@=@;??DD=D<>>BCC>@@@@@@D@B?BCG>BAA>@CAAAAABBBCBBBACCDBABBBBBBC?BAB9:8:ABC@CD>DBBB
@ATNG8:03822:05297
GATGGTAGCTATACGTATATCTATGTACTCATTCGTTTCGGAAGAGACAGGTACGTTAATAGTTAATAGCGTACTTCTTTTTCTTGCTTTCGTGGTATTCTTGCTAGTTACACTAGCCATCCTTACTGCGCTTCGATTGTGTGCGTACTGCTGCAATATTGTTAACGTGAGTCTTGTAAAACCTTCTTTTTACGTTTACTCTCGTGTTAAAAATCTGAATTCTTCTAGAGTTCCTGATCTTCTGGTAGAGCGTGCATATATCTACCATCGTTATCGGAAAGTCT
+
4444.4<@ABCCCBDCDCCCCCCA>=CCCBAA;ABCB>CD>B=BBA@AAC@CCBCC:;;;DEE@D@?@AA@=:::8<<<<<+==8==B>6=BBB?BCD@CC>AADBBB<@???CBBB@CBB?B??@@A;;<>====@6;;=====888=<??AAA;>6735<9>288<879A;;88CDCC2>:=19::;;+;>:==6<9:///8658;DADA*:8588053==5>AA?8785;,//89994977/7;;65599<<@===@>?>;<7///99567;==AA:@@A;
@ATNG8:03823:05298
GATGGTAGTAGTACACTAGTCATACCAGAAGATCAGGAACTCTAGAAGAATTCAGATTTTTAACACGAGAGTAAACGTAAAAAGAAGGTTTTACAAGACTCACGTTAACAATATTCAGCAGTACGCACACAATCGAAGCGCAGTAAGGATGGCTAGTGTAACTAGCAAGAATACCACGAAAGCAGAAAAAGAAGTACGCTATTAACTATTAACGTACCTGTCTCTTCCGAAACGAATGAGTACTACTCTCAGAGACACACTACCATCGTTATCGGAAAGTCT
+
A;557<<<BCAA<====@GC>CCDD@BCC?@@BC@@=A<;;:CCCDACC?@<@A@;99::':<<:00/8<8577+//:::::)/4.4.555&5<>86::96>?>B@C?AA=:;9?BCABBCBBBCCCCBBC?B@@@>A@@@B@??;@=@;<5;@A@@@CD@CBCBAB=??<?@B?BBBBC=@999@@@@2@C?B@??CB=>;,/,/98;*/*//@@A=CC???==9<389?9?>?=?BBBBBBBBBBBAAAABABBBBBA::8;?=<<<4:9AA<@@:?;;;
@ATNG8:03826:05304
GATGGTAGCTCTGCTCTGACTCTCGTACTCATTCGTTTCGGAAGAGACAGGTACGTTAATAGTTAATAGCGTACTTCTTTTTCTTGCTTTCGTGGTATTCTTGCTAGTTACACTAGCCATCCTTACTTCGCTTCGATTGTGTGCGTACTGCTGCAATATTGTTAACGTGAGTCTTGTAAAACCTTCTTTTTACGTTTACTCTCGTGTTAAAAATCTGAATTCTTCTAGAGTTCCTGATCTTCTGGTATACACACTCGCTCGCTACCATCGTTATCGGAAAGTCT
+
44485:A<=>CB@@@B@@ACCDC;;=BBCC@A@ACCE>CC@D?CCCCCCC@CCCCCACDFG;;;:ACCCCCCCCB>>>>>>,@B?BEFD?DCBB@BCC@CF;;;ABDHAGEBCBCCD@DDA@A<A00-0@@@@DCCC@CCGCCCCCMCCC@@@BB@BCA@CE@C@BBBBBCCGG@BCFDC9D:;;;BFEJ2BB;<<0:AABBBCDBC@BDEG5DCCBC?C?CD=A@CCBAA>A?ABBCCC@DCC@BAAA@BCCBBBC@@@A@@@E@CDBBB?CBCD?BB>ABAA
@ATNG8:03828:05304
GATGGTAGAGTATCATGTGTATCTCCAGAAGATCAGGAACTCTAGAAGAATTCAGATTTTTAACACGAGAGTAAACGTAAAAGAAGGTTTTACAAGACTCACGTTAACAATATTGCAGCAGTACGCACACAATCGAAGCGCAGTAAGGATGGCTAGTGTAACTAGCAAGAATACCACGAAAGCAAGAAAAAAGAAGTACGCTATTAACTATTAACGTACCTGTCTCTTCCGAAACGAATGAGTACTACTCTCAGAGACACACTACCACTCGTTATCGGAAAGTCT
+
444>7;:C@@:555@:69>CFCCCEACCB:;:?9:9::5:<==B6966;=B>A;;6;@@<);0555:9;;>?@>3995555&5;59)///&///)/9;//6=<@:>:9904<=7;;;=?>5//:///////)5555.4;=ABBCC@HADB@?ADA@@EBB@BBBCDD@CB>ABC@CBBCE>BBB?BBCCCC)<863738888882848889/5155995.555999:7:,//;1://+/:9<588<9;=899??A@;::///8894--////06///(33(3887
@ATNG8:03833:05287
GATGGTAGCACACGAGATCTCTCGTACTCATTCGTTTCGGAAGAGACAGGTACGTTAATAGTTAATAGCGTACTTCTTTTTCTTGCTTTCGTGGTATTCTTGCTAGTTACACTAGCCATCCTTACTGCGCTTCGATTGTGTGCGTACTGCTGCAATATTGTTAACGTGAGTCTTGTAAAACCTTCTTTTTACGTTTACTCTCGTGTTAAAAATCTGAATTCTTCTAGAGTTCCTGATCTTCTGGGCAGACTCTCACACGCCTACCATCGTTATCGGAAAGTCT
+
:9:C9ABBBBCC;;:BBCBBABGGA@ABCCB?BBBB<BC@HAHCCCCBB@BCCCD?B?BDBB?B?CCCBBBA=C:BB===+AA;@@A@<@CBB?A??;?A;??AAAB?BBBCBBAA>ACC?B?BCAB>:::=BB@@9>;AA>>>??@@AA@>>>:<==:>>=A<AAAAAAAAA:>>?CC;B=A:87666(7=<=?6==<9:;B???:ACDD/?=>=>;>;>>=BBAA???<@=ABA@==:>ABB7>>?>>>??@AAAAAA:??A<:::::3:@==:=D;=:;:
@ATNG8:03848:05277
GATGGTAGCGCACACATAGATACAGTACTCATTCGTTTCGGAAGAGACAGGTACGTTAATAGTTAATAGCGTACTTCTTTTTCTTGCTTTCGTGGTATTCTTGCTAGTTACACTAGCCATCCTTACTGCGCTTCGATTGTGTGCGTACTGCTGCAATATTGTTAACGTGAGTCTTGTAAAACCTTCTTTTTACGTTTACTCTCGTGTTAAAAATCTGAATTCTTCTAGAGTTCCTGATCTTCTGGACGACGCGCACTGACACTACCATCGTTATCGGAAAGTCT
+
787@>ADCBBBBCBBBDCCCCDA@AADCCC99::CCC>BB?C?@ABCECC@CCBAB@B?BBBC@B?BAABCABAC?BBCAA0<;5:@AA<ABDB=B@A<@B7;;BCDFACCCCCCCDACCC@C?BB@B@BB?;@EBB?CCCCCCCCCBBBBBCCC@@@@@CC?B>AACCCCCCC?BBCCC;C@C?@ACCC5BBDFF>C::;@@@AAA5<<<<*;AA@A=B?BC@AAABBBB@BACCCCBB?@AC?BCBCBBBBBCA@@CEGCCCC@CCCCD@CCCC?A@<@@??
@ATNG8:03850:05305
GATGGTAGTATATCGCGTCGCTATCCAGAAGATCAGGAACTCTAGAAGAATTCAGATTTTTAACACGAGAGTAAACGTAAAAAGAAGGTTTTACAAGACTCACGTTAACAATATTGCAGCAGTACGCACACAATCTAAGCGCAGTAAGGATGGCTAGTGTAACTAGCAAGAATACCACGAAGCAAGAAAAAAGAAGTACGCTATTAACTATTAACGTACCTGTCTCTTCCGAAACGAATGAGTACTAGATATACGTATAGCTACCATCGTTATCGGAAAGTCT
+
;55<9=@DCCC??BBBCBCBAA966<?BC@DCCCAA=B;@AA;;;C?BB@C@@AA<;;;;*;@AAACCAA@@AA098:4444$4<.406==0===8<BAB@A@@@4;4;@<@BB?BBAA;;;CCGHCCCDDC@DCAA?ABBBBBBD@C@C@@=@CCBAABB@ECC;::>AA=A?;59>//(/880668888&=@?797BBB@B@;><>>>A<A<;;ABC?BBBBC@@>;:@>>5=00+0;;@BBBDDAAAAAACCCB>@>==86.67659?A?>>8==5=999
@ATNG8:03857:05284
GATGGTAGCAGACGTGACAGAGCGCCAGAAGATCAGGAACTCTAGAAGAATTCAGATTTTTAACACGAGAGTAAACGTAAAAAGAAGGTTTACAAGACTCACGTTAACAATATTGCAGCAGTACGCACACAATCGAAGCGCAGTAAGGATGGCTAGTGTAACTAGCAAGAATACCACGAAAGCAAGAAAAAAGAAGTACGCTATTAACTATTAACGTACCTGTCTCTTCCGAAACGAATGAGTACTATGTAGAGCTCTATACTACCATCGTTATCGGAAAGTCT
+
AAAC@DBBBCCCECCDBBBCCCCCC@CCC@CCCCBB?B?BBBAAAC@AD=A?BCB?????.?=AABBCAAA999,9>:;<<;';@;;299,5<>7>B<ABCD;:9;@BBABBB?BBBBCDDCCCCCBCCCC@CC@A<AAAAAAA@<B?B@@>@BBBBBCC?CBCBBB@CB?AAA@BBBFF>????==<<>>'?A?C999CCCCB;>;>???9=:=?AAB?BBBBBBB??=@FE>CAB?BBBBBCBBAAACACCCCBBB??@??@A:==??A=A@@@<AA9>>@?
@ATNG8:03857:05316
GATGGTAGTATATGCGCGTCGCTATCCAGAAGATCAGGAACTCTAGAAGAATTCAGATTTTTAACACGAGAGTAAACGTAAAAAGAAGGTTTTACAATACTCACGTTAACAATATTGCAGCAGTACGCACACAATCGAAGCGCAGTAAGGATGGCTAGTGTAACTAGCAAGAATACCACGAAAGCAAGAAAAAAGAAGTACGCTATTAACTATTAAACGTACCTGTCTCTTCCGAAACGAATGAGTACGAGAGAGCACACGTGTCTACCATCGTTATCGGAAAGTCT
+
9;::6;;@A>55----76557>666;9944.4===>B:C:>AA;;;=:?><><@@666EEF1C???:;:==:499,7395555$596;9?AG2?==7;;;;:==@@<?:>>:?AA<@AB:=<CCDFCCCCB@@<@@@@=????C????C@CCE@CB;::@?C???@BCB?BB?9:9<@@???8=??;>AAAAA)>;3///58:;561549655-25'55>;?;@@D?@?A=?<?AB9A??499=?@@???@@@A???AAA897878<;8<997;5<;<>9?@:@???
@ATNG8:03862:05270
GATGGTAGTGTCATATGAGAGTGTGTACTCATTCGTTTCGGAAGAGACAGGTACGTTAATAGTTAATAGCGTACTTCTTTTTCTTGCTTTCGTGGTATTCTTGCTAGTTACACTAGCCATCCTTACTGCGCTTCGATTGTGTGCGTACTGCTCAATATTGTTAACGTGAGTCTTGTAAAACCTTCTTTTTACGTTTACTCTCGTGTTAAAAATCTGAATTCTTCTAGAGTTCCTGATCTTCTGGTATGACTAGTGTACTACTACCATCGTTATCGGAAAGTCT
+
//7;6<;DBCBBBCDBCBBBDBBBBBBBBCBB>A;;:6;B?B@DDCCCCC@BDIGGAD@AABB@C@BEDE===<<955555$9?=?;;;0;C;;7;CB?BC@BBCCCE?DCBCBBCCACBB@B@CCCCBBAA=ACBA>BABBCAAACCCBCBBB>BCD@CC@C?A@CDCCCA@<@<;;;.<5;;;;;;;*;??@C>CCCCCBBACD=@AAA1ABABB799;B=B;;;@AA<@<;;;@AA499>;@@@AADBBBCCCBA@A@6969=;;;<5:44549909::=
@ATNG8:03824:05340
GATGGTAGGCGTGTGAGAGTCTGCCCAGAAGATCAGGAACTCTAGAAGAATTCAGATTTTTAACACGAGAGTAAACGTAAAAAGAAGGTTTTACAAGACTCACGTTAACAATATTGCAGCAGTACGCACACAATCGAAGCGCAGTAAGGATGGCTAGTGTAACTAGCAAGAATACCACGAAAGCAAGAAAAAGAAGTACGCTATTAACTATTAACGTACCTGTCTCTTCCGAAACGAATGAGTACAGAGAGTACGATATGTCTACCATCGTTATCGGAAAGTCT
+
@::D@DCB@BBBBBBCCDDBBBBCB=BCCACCAAACAC@CCCCBCC@CC@B@CAA@@@@?0@@AAAAAABBBBB<@A89787(8?:?8???5?CC@CAAACBBBB>B>BB@?>=9>>@===@????A?====8<>??<??AAA>=;7>=B@B?BBBBBBBB?BBCCBB?BB>BBB>AA777*9992:@@@A2>>;>AAAAAAAA7:7:>>><?;>AAAA<AAAA>>>8>:>@@:@CC@>>>CBBBBBBDAB>AAAAA===??>>>9==>>>;BC@A>AC>CA>>
@ATNG8:03828:05330
GATGGTAGTGTGTCTCTGAGAGTAGTACTCATCGTTTCGGAAGAGACAGGTACGTTAATAGTTAATAGCGTACTTCTTTTTCTTGCTTTCGTGGTATTCTTGCTAGTTACACTAGCCATCCTTACTGCGCTTCGATTGTGTGCGTACTGCTGCAATATTGTTAACGTGAGTCTTGTAAAACCTTCTTTTTACGTTTACTCTCGTGTTAAAAATCTGAATTCTTCTAGAGTTCCTGATCTTCTGGAGATATCATCAGCGAGCTACCATCGTTATCGGAAAGTCT
+
8:<B?BDCCCCCBCBBBGCBDBCBBBBBDDDCCBBA=BC@D?BBBBBCC?CCCBB?CACCCC@BBCCCCD::;C?BBBAA,5915==A8>CCC@CBB?BC9<<CCDC@BBDCCCCCBCCC?A>ACCB@BB@=@ABB?BDCCCCAAABBBBCCCC@BBB?BB?B?BBCBBBCBA=@::::-;;@;;;;;;*;ACCD>BBBBBBBBBB<BAAA0@AAAB?BBDHABBB@@AC@C@BCCCCC?CCD?BBCCCDDDBBBCCDAABBEC?BBCCB@BDBB?BF=C???
@ATNG8:03830:05343
GATGGTAGCATCAGCATATCTCACCAGAAGATCAGGAACTCTAGAAGAATTCAGATTTTTAACACGAGAGTAAACGTAAAAAGAAGGTTTTACAAGACTCACGTTAACAATATTGCAGCAGTACGCACACAATCGAAGCGCAGTAAGGATGGCTAGTGTAACTAGCAAGAATACCACGAGAGCAAGAAAAAGAAGTACGCTATTAACTATTAACGTACCTGTCTCTTCCGAAACGAATGAGTACGATGAGATCTCGTGTGCTACCATCGTTATCGGAAAGTCT
+
;::C:BCCCBBBBCCCBBBCCCCC@CDD@CCCCCC@C@CCCCCCC@CC@C@CCAAADDD2CACCBAABCFBBB=B>AACCC5BC?C?CED;CBB>BCC@A@A994;?DE@CBC@BBBCBBDCCCAAABBBB?CCDC=BBCCBBBA=B?C???@CEBBCCC@AAABAA?CC?BBB=AABCAA???;?BAAA3??<?BBCDBBBD@D@CCCC@B@BBABC@BBBBAAA?A?BBC>CBB?BBBBBCBABCBBBBBBBBB??>;;;AA;>>@@@=???@<@A:A;::
@ATNG8:03831:05344
GATGGTAGTATCTGCACACTCTGTCCAGAAGATCAGGAACTCTAGAAGAATTCAGATTTTTAACACGAGAGTAAACGTAAAAAGAAGGTTTTACAAGACTCACGTTAACAATATTGCAGCAGTACGCACACAATCGAAGCGCAGTAAGGATGGCTAGTGTAACTAGCAAGAATACCACGAAAGCAAGAAAAAAGAAGTACGCTATTAACTATTAACGTACCTGTCTCTTCCGAAACGAATGAGTACACATCGTCGTGTCGTGCTACCATCGTTATCGGAAAGTCT
+
944:055><@B;;6=BABBBCC>CC@CCBICCBBA@<@699@@@>A=;:2:29@ABCDCD3B?BCBBBBAA@@A8=<;::9:$99<;4595&5994;==CHFCCC?@?AC@D@@>@BAABAABBB;;:AABD@CFBB@BBBB;;;A?C?B@@<@AAA@@@A?BBCBC@?::60=>5/////(//96777777#79178::344==8=@::==3<9>6;;E@BBBBBCCAC@BBF=AAA=:::BA@ABA??999AAA@AABBBBBBB?B@AAB998BB>AA<A@@@
@ATNG8:03832:05328
GATGGTAGCGCACACATAGATACAGTACTCATTCGTTTCGGAAGAGACAGGTACGTTAATAGTTAATAGCGTACTTCTTTTTCTTGCTTTCGTGGTATTCTTGCTAGTTACACTAGCCATCCTTACTGCGCTTCGATTGTGTGCGTACTGCTGCAATATTGTTAACGTGAGTCTTGTAAAAACCTTCTTTTTACGTTTACTCTCGTGTTAAAAATCTGAATTCTTCTAGAGTTCCTGATCTTCTGGACGACGCGCACTGACACTACCATCGTTATCGGAAAGTCT
+
<<<C?BBCCCCCBBBCCCDCCBAABB@99D;;.;;;;.:A=A@C@@ACCC>CBCCD:C?CCCD@C@BBBBB@A@A7:;BBB099669AD9@@;96;:;59C599ABBC@BCBCGCGE?AAC?@=@CCABBAA=ADCC@CBBBCCBBBCDCCCBCC?:;;?BB?B?BBBAA@CCD@B;;;;;*;>D?CCJJE1;;;;;/9:;:::>:69=@<@<,@99599;;@C@AAAAA@D@C@CDCBAB=@AB@CC;;;ABBBC<;;CBBBCBB=AA;;;AIECD>AA;ABBB
@ATNG8:03850:05340
GATGGTAGACATATCGTACTCTCTGTACTCATTCGTTTCGGAAGAGACAGGTACGTTAATAGTTAATAGCGTACTTCTTTTTCTTGCTTCGTGGTATTCTTGCTAGTTACACTAGCCATCCTTACTGCGCTTCGATTGTGTGCGTACTGCTGCAATATTGTTAACGTGAGTCTTGTAAAACCTTCTTTTACGTTTACTCTCGTGTTAAAAATCTGAATTCTCTAGAGTTCCTGATCTTCTGGCGCTCTGTCACGTCTGCTACCATCGTTATCGGAAAGTCT
+
:::::<:><555<<>@;;BC@BCC=====@>@3?:;:)9=393>>:>:@@:>:=00*0+0/67476==C99:A;>973333$/949//*/6685::<43807:9>?A=@?@:;;;;5;>>5;7;?>>>::;5;===9=AA>>>?>>>FAAB::;8:;=:8818:>>>>>>>>A5:8888)81818888)/8:8<07.//8<<>::/8888(878/<9@5///=;<<6717-//<:==7;;;>D===??;;;???A;;;==AA<??@@@<AA==4::0:::9
@ATNG8:03851:05332
GATGGTAGTATCTGTCTACGAGAGCCAGAAGATCAGGAACTCTAGAAGAATTCAGATTTTTAACATCGAGAGTAAACGATAAAAAGAAGGTTTTACAAGACTCACGTTTAACAATATTGCAGCAGTACGCACACAATCGAAGCGCAGTAAGGATGGCTAGTGTAACTAGCAAGAATACCACGAAAGCAAGAAAAAGAAGTACGCTATTAACTATTAACGTACCTGTCTCTTCCGAAACGAATGAGTACGTGTGACGTACGTGAGCTACCATCGTTATCGGAAAGTCT
+
///86;:BCCABB@@@>>?AAABAB@CBB?CB;;;A;@;?@A?==A=9938<79983>>>+?=@@=BB==::==;39///////$/6(3,333&333,3855557222'2066222248877=CCCCCCCEBBBC?CCCD@BAA@ADBB?C@C99;:BDDBBBC?BBCBBB?BC?BBB=@>>?D>999;99999(:A<A:9:CB@@A<?=?>>><><>BCBC@BB@@?;;6;8;CC>E@@>@CCCBABBBBCCBBBDCDBAAACCCCC?BBBBB?BBBB@CB<B@==
@ATNG8:03856:05320
GATGGTAGTGCGTGAGAGAGAGACCCAGAAGATCAGGAACTCTAGAAGAATTCAGATTTTTAACACGAGAGTAAACGTAAAAAGAAGGTTTTACAAGACTCACGTTAACAATATTGCAGCAGTACGCACACAATCGAAGCGCAGTAAGGATGGCTAGTGTAACTAGCAAGAATACCACGAAAGCAAGAAAAAGAAGTACGCTATTAACTATTAACGTACCTGTCTCTTCCGAAACGAATGAGTACGAGAGAGCACACGTGTCTACCATCGTTATCGGAAAGTCT
+
<84;05<ABBBC@@@BCBBBCCBBB?BCCACCDC;;268<<<B???>AA?C@AAACCCCC1B?AABBBC??>>>9>>@=?>>,>B=@5;;;.;@B@BBBCCBB;;8;>BD@DBB@CAA@BBCBCCECCCCCC@DCCC?BBBBBBBC?C@BAA=ABABBBBC?BBBA@@?CG?;;;?AA99929@@;@@@A@.@B=A?@?CBBBC@B?B>>?=A<AADCC@CBBBABB=@>@DE>BBB=??ABABBBBBBBBBBBCCCAAACBBAA>ACB@B?A@>>;?A=A???
@ATNG8:03862:05331
GATGGTAGTATCTGCACACTCTGTCCAGAAGATCAGGAACTCTAGAAGAATTCAGATTTTTAACACGAGAGTAAACGTAAAAAGAAGGTTTTACAAGACTCACGTTTAACAATATTGCAGCAGTACGCACACAATCGAAGCGCAGTAAGGATGGCTAGTGTAACTAGCAAGAATACCACGAAAGCAAGAAAAAGAAGTACGCTATTAACTATTAACGTACCTGTCTCTTCCGAAACGAATGAGTACACATCGTCGTGTCGTGCTACCATCGTTATCGGAAAGTCT
+
;;:@9=<A<ABCBBBCCCCCCABBCACCHACCCBA@=@>BBBBBDC?CC?C@AAABBBBB2A>BBBBBBAA999,9?9;<;;);@=<:???4>BC>BBCCCBC;;;0;@BB?DBA899@?BBB@AA000=>=D@BB@@?@BBBBBBB?B>B@@?@CBBBBAA>AABBCB?BC?BBA?CCCCK>B??;?@@@@2@A?999?BBABB=?<;A=<8=;;;ABB?BBB@@;;9;@CCE>BBB?AAAAAABBCBAAAA@@@???AAAAABB?BBBDD799BB4::2:@??
@ATNG8:03830:05388
GATGGTAGTATCTGCACACTCTGTCCAGAAGATCAGGAACTCTAGAAGAATTCAGATTTTTAACACGAGAGTAAACGTAAAAAGAAGGTTTTACAAGACTCACGTTAACAATATTGCATCAGTACGCACACAATCGAAGCGCAGTAAGGATGGCTAGTGTAACTAGCAAGAATACCACGAAAGCAAGAAAAAGAAGTACGCTATTAACTATTAAACGTACCTGTCTCTTCCGAAACGAATGAGTACTACTCTCAGAGACACACTACCATCGTTATCGGAAAGTCT
+
///969?CBBBCCCBBBAABABC<<4:BD=BAA@;;7;?CCCBBBB?AA>A>AA@?>AAA2@;A@?@??@?;==50//////$//)4.555&599.56;;A>>;A<@?@A=AAA7;<AACC;::ACCCBBBC?B???@BBBCBB@A;@<@>>;>BBBBBBB?BBB@?@@B@<???<@ACBG7988<>>>>>/>B<?????=:::)/*/99:*//*/=;;;@BBCBCCC@B?BBB=BBA?@A@BBBBACDCCC@@ABEC?@@BAAAF?AA>>A>@@@<3;:/:>==
@ATNG8:03844:05377
GATGGTAGGCGTGTGAGAGTCTGCCCAGAAGATCAGGAACTCTAGAAGAATTCAGATTTTAACACGAGAGTAAACGTAAAAAGAAGGTTTTACAAGACTCACGTTAACAATATTCAGCAGTACGCACACAATCGAAGCGCAGTAAGGATGGCTAGTGTAACTAGCAAGAATACCACGAAAGCAAGAAAAAGAAGTACGCTATTAACTATTAACGTACCTGTCTCTTCCGAAACGAATGAGTACGATGAGAGAGCTCTCTCTACCATCGTTATCGGAAAGTCT
+
959B:BDD?C@A@BBBDCC@AA;;;/9BB?CCCCCC@C@CCECCBB?@@=@?ACC;;;;.:=BBCABAAB:::/9@99999(:?<?3877&33;6;=8>AABBB?B??:5:>>:>?BCBBBBCCBB@@==<=@@A:>=>>AABB:>:>AB@BCBBBBBC?BBBBBB?CC?CCC;??888*9<=9?BEEF3A>;>>AA>>>??<?=AAAA<A<>>@AA;@@AB::8<?=AAA9A9949@@@@AAACDBBBBB@@@???AA@@@@7;;>>>9BBAA>@C:?@87
@ATNG8:03858:05410
GATGGTAGTAGTACACTAGTCATACCAGAAGATCAGGAACTCTATGAAGAATTCAGATTTTTAACACGAGAGTAAACGTAAAAAGAAGGTTTTACAAGACTCACGTTAACAATATTGCAGCAGTACGCACACAATCGAAGCGCAGTAAGGATGGCTAGTGTAACTAGCAAGAATAACCACGAAAAGCAAGAAAAAAGAAGTACGCTATTAACTATTAACGTACCTGTCTCTTCCGAAACGAATGAGTACACATCGTCGTGTCGCTACCATCGTTATCGGAAAGTCT
+
>>9;05:::@A@@?CC??>=655==8::@:9??;;92925>::0//:2774>49@@99595$9;@A?000;0//;1887::::)::5:.444&444.444555:55.515<9?@@<?AAA@@@BBCCCCBACB>B@9929??>?@@A=@=@996;BBAAA<<7;;>;;><000/;6;4893788(773,377777#78389<;;;=B=5:;88=?>D?=;AAB=@@@@@@@<@>???:?AB?ABAAAAAAA????AA@@A???<;;;9<<<AA>B>>>>CB=BB?>
@ATNG8:03862:05386
GATGTAGATACTCGCTGATACACCCAGAAGATCGGAACTCTAGAAGAATTCAGATTTTTAACACGAGAGTAAACGTAAAAAGAAGGTTTTACAAGACTCACGTTAACAATATTGCAGCAGTACGCACACAATCGAAGCGCAGTAAGGATGGCTAGTGTAACTAGCAAGAATACCACGAAAGCAAGAAAAAGAAGTACGCTATTAACTATTAACGTACCTGTCTCTTCCGAAACGAATGAGTACACATCTCGTCGTGTCGTGCTACCATCGTTATCGGAAAGTCT
+
@@@BB@ADECCC@@@CDCCBBCCF>CBB?CCCCE@C?AABBBBDA@A=?@CBCCCCCC2C?BBBBBDDAADD=BABBDEE5AA=A<@@@9ACC?BAAACA@00-0;??;@AC?BBDBBCCDDBAADFCCC@CA@@?BAAA@@@B=B=A;;8;BBBCDBB?BABACC?CC>BBB>@A?>>5<8718<===.<@=A>@@CBBAB>=:=?AA;><>@CDE@CCCCBBC>@=@BD<ABC@BBBDAAACCBBABBBBBBCBBBBA==@@B=>>>?>:=>@A=@C:A@?>
@ATNG8:03868:05385
GATGGTAGTGCGTGAGAGAGAGACCCAGAAGATCAGGAACTCTAGAAGAATTCAGATTTTTAACACGAGAGTAAACGTAAAAAGAAGGTTTTACAAGACTCACGTTAACAATATTGCAGCAGTGCGCACACAATCGAAGCGCAGTAAGGATGGCTAGTGTAACTAGCAAGAATACCACGAAAGCAAGAAAAAAGAAGTACGCTATTAACTATTAACGTACCTGTCTCTTCCGAAACGAATGAGTACTATAGACTATCTGAGACTACCATCGTTATCGGAAAGTCT
+
@?@@>ADCCBAA@A@CCCCCEBAAB;ACC?BBCCBB@BACCBBBBB@CB@DAAAA9:999$86=;8BCDCB>??8=@>ABBA0;;79;AAB;CCCACBBDCCC99;;@DD@BBB@BBBBBBBBCCCCDAAABACBBB@BBCCCCBB@C@CBB@BBCBCCBB@CCBBAB@BC@AAA?AA??<5=:93::::9:%:><?:8:BBCCC9997<A>.938>BBC?AA@BBA@5;5;;;0;@>=ABBCCBCECDAAACCCC@@@BCBDD??=?BBBC?BBBB?CC>BAAA
@ATNG8:03836:05444
GATGGTAGCATCATGCATATCTCACCAGAAGATCAGGAACTCTAGAAGAATTCAGATTTTTAACACGAGAGTAAACGTAAAAAGAAGGTTTTACAAGACTCACGTTAACAATATTGCAGCAGTACGCACACAATCGAAGCGCAGTAAGGATGGCTAGTGTAACTAGCAAGAATACCACGAAAGCAAGAAAAAGAAGTACGCTATTAACTATTAACGTACCTGTCTCTTCCGAAACGAATGAGTACCTCTCAGACGCTCGTCCTACCATCGTTATCGGAAAGTCT
+
ABBC@CCCCBBBCBBBCCEEDCC997;@@=?CDBAA9;::BBBB@>:::69:???9::::'3,3?ADBAABCBE>A?@@AAA0AB?B@DDC;CEJ@:9;CCICCC@C@CC@BAA?CDBBBBBBBBBBCFCCC@CCCC?AAACCCCD=@<@999:EFCCCBC?AABCCC?AA?BBB=??A@@;???<?DCDC3BB?BAAABCCCC>B?BBBB<>:>@CDD@CCBBAA@;?;?@@<ADD?BADCACA?AAAAACCCBAAAABB?CCC?<<=@B@CCCC98839999
@ATNG8:03840:05467
GATGGTAGTATCTGCACACTCTGTCCAGAAGATCAGGAACTCTAGAAGAATTCAGATTTTTAACACGAGAGTAAACGTAAAAAGAAGGTTTTACAAGACTCACGTTAACAATATTGCAGCAGTACGCACACAATCGAAGCGCAGTAAGGATGGCTAGTGTAACTAGCAAGAATACCACGAAAGCAAGAAAAAGAAGTACGCTATTAACTATTAACGTACCTGTCTCTTCCGAAACGAATGAGTACTGTATCTATGTGTGCGCTACCATCGTTATCGGAAAGTCT
+
:?<?=@?@A?@956565=>>=?>CB7:9C?BCCBBB@C?A@BBBBB=@@<@<@AACABBB1B=AA@@??C??@?8==99994$9:<==CCC;BBB@@AACCCCCB?D?;;7;BB?BCCCCBCCCBBBBD;;;ACCDD@CCBBBAAA=B>BBA=ABAABA@@=AAA998?A?588848=<?@<<;;878999(8B;?????>@CC?B??>>>4;3229DD?==;::::5>59?:294405<:?A9988@>?A@>>>>;?>?B<<<B?B=77:7=BAA<@@9>>A@
@ATNG8:03844:05449
GATGGTAGTGCGTGAGAGAGAGACCCAGAAGATCAGGAACTCTAGAAGAATTCAGATTTTTAACACGAGAGTAAACGTAAAAAGAAGGTTTTACAAGACTCACGTTAACAATATTGCAGCAGTACGCACACAATCGAAGCGCAGTAAGGATGGCTAGTGTAACTAGCAAGAATACCACGAAAGCAAGAAAAAGAAGTACGCTATTAACTATTAACGTACCTGTCTCTTCCGAAACGAATGAGTACATAGATATACGTATAGCTACCATCGTTATCGGAAAGTCT
+
88885:<@@@AA6666>>AB@;<55)5<;7=@655;5;8<<@CBBC@CC?B>AA::;;;;+:7;:;<;;@>333(3944444$4:5:.444&/0/)/0////;<A4999A<BCC?CCC;<:CFECDCIBCBB?B@@@?ABAABBAA>B?B@@<@ACBBBBC>ABB;99<9959A?7?=337(7;<8?DDCD3=?<?@@?A??>A;?;>A@A;A7;;BBB?CB??>>?5949AC>CCC>???BBB??>BBCBBBCCBBC999?:86.6A>@B?CBBB:>>8?==>
@ATNG8:03845:05433
GATGGTAGCGAGCGAGTGTGTATACCAGAAGATCAGGAACTCTAGAAGAATTCAGATTTTTAACACGAGAGTAAACGTAAAAAGAAGGTTTTACAAGACTCACGTTAACAATATTGCAGCAGTACGCACACAATCGAAGCGCAGTAAGGATGGCTAGTGTAACTAGCAAGAATACCACGAAAGCAAGAAAAAAGAAGTACGCTATTAACTATTTAACGTACCTGTCTCTTTCCGAAACGAATGAGTACGATGAGAGAGCTCTCTCTACCATCGTTATCGGAAAGTCT
+
;55B:>DCCCCB@ABCCCDCCDDCC@CCCACCCCCC?B?BBCBBCC@BA>A??>@9:;;;$:7BB>CBBBBCDD>@@ADDDD3B@;?5:::-;BB>ABB@BBD:99;?BD@CBB?BBCCBCCC@@@CCDFAB>ACAA<ABCCDCBB?B@CBB>ACCCCBBB@DCAABC?AA?BCB<?>>>=5===;999999%:;;;949<<@0/,/68>000)05;ABCC?B@A@A:;;,;4;AA=ABB>ACCCCBBCBCCCABBBCBBA?@?@@@B?AABBB>AABE?CC=B>>>
@ATNG8:03853:05463
GATGGTAGTGTCAGTGCGCGTCGTCCAGAAGATCAGGAACTCTAGAAGAATTCAGATTTTTAACACGAGAGTAAACGTAAAAAGAAGGTTTTACAAGACTCACGTTAACAATATTGCAGCAGTACGCACACAATCGAAGCGCAGTAAGGATGGCTAGTGTAACTAGCAAGAATACCACGAAAGTAAGAAAAAGAAGTACGCTATTAACTATTAACGTACCTGTCTCTTCCGAAACGAATGAGTACGAGAGAGCACACGTGTCTACCATCGTTATCGGAAAGTCT
+
:44?9=>CBCCCDCCDBBBAA;;69?BBC@CCBAAB@BACCCDBCC@AA>@=@B@:::9:)8:??895@B@@@C;>=49:::':=8=4:99*9?@=@CCC@@>;:4:>AA=B@@<@@@ABBBBBCBAADBB@@@>00-0@@@@CA@=@@CA@=;;;BBCDD?BAAAAB@BB?BA@=@998C>B@A@;;;;;*;@<;;:ACA@AB7:69BAA?B?BBBBA>??>?>00*0*0>>*00<::;>???A???@BBBBBBDAAABBCBB><??>:?;999@:?=8???;
@ATNG8:03858:05444
GATGGTAGCGCACACATAGATACAGTACTCATTCGTTTCGGAAGAGACAGGTACGTTAATAGTTAATAGCGTACTTCTTTTTCTTGCTTTCGTGGTATTCTTGCTAGTTACACTAGCCATCCTTACTGCGCTTCGATTGTGTGCGTACTGCTGCAATATTGTTAACGTGAGTCTTGTAAAACCTTCTTTTTACGTTTACTCTCGTGTTAAAAATCTGAATTCTTCTAGAGTTCCTGATCTTCTGGGTCTCTCTCTCACGCACTACCATCGTTATCGGAAAGTCT
+
>;;C@CCBCBBCABCCCCCCCC@AACBCCDBB?@@@A8?@<@=@ABBCCCACICBBAB@BCCD@EADBBCCCCCC>BBEGG0;<79@@A;BB@@>@CC@CF?BBBFFF>BBDCCCCC@CBB?B@EGCB@C9:6:A@@<@BBCCCCCBCFDCDBBB@BBB?AA=A>BBCBBBBBB?B;;;;.;=A>;;;;;*;AABE?CCCCDDCA@A5;;;;*;AABB5;8<B>BCCCCBB?B@CCCCCD?CA@@;ABCBCBECBBBBAABCCCD@CDCBB@BBAA6;;6;AA@
@ATNG8:03868:05461
GATGGTAGATATATGCACGCTCTACCAGAAGATCAGGAACTCTAGAAGAATTCAGATTTTTAACACGAGAGTAAACGTAAAAAGAAGGTTTTACAAGACTCACGTTAACAATATTGCAGCAGTACGCACACAATCGAAGCGCAGTAAGGATGGCTAGTGTAACTAGCAAGAATACCACGAAAGCAAGAAAAAGAAGTACGCTATTAACTATTAACGTACCTGTCTCTTCCGAAACGAATGAGTACTATAGACTATCTGAGACTACCATCGTTATCGGAAAGTCT
+
@<<C?BBBBEECCCCCCCBCCDDDD?BCC@BBDAA@<=;>>>B><;8@=6:6::444===+:6:>??@A@C???88=>@@@A2AB?A?CCB;C@@=@BBBBBCCCAC@DC?BCB@BBDDBCDCBCBCCBBBG@CB::7;BBBDD;<:;AC@@?ACCBBBCC@CCBBBB@BC?C::89AAAD>???>?????.?B?DBBBCABCC?C?BB@A=A=@@C@@=@BB@@?@5;5;A@9AAA?CB:::A@BBA999>>>CAABDCBBBC@:@000>;<;;A<AC=B:;;
@ATNG8:03823:05512
GATGGTAGTATATCGCGTCGCTATCCAGAAGATCAGGAACTCTAGAAGAATTCAGATTTTTAACACGAGAGTAAACGTAAAAGAAGGTTTTACAAGACTCACGTTAACAATATTGCAGCAGTACGCACACAATCGAAGCGCAGTAGGATGGCTAGTGTAACTAGCAAGAATACCACGAAAGCAAGAAAAAAGAAGTACGCATATTAACTATTAACGTACCTGTCTCTTCCGAAACGAATGAGTACTGTATCTATGTGTGCGCTACCATCGTTATCGGAAAGTCT
+
:::C@CCBBBB>BBA@BCCBBBAB@9?CE@CCCC@@<@>BCCCCBC@GF?C?BC;:999:$93<455=:<888<573:444&4<5:.555&555.55595<<;;7;9=<8@?@;?BC@@@?CCCA@@@@@?;?CCC@BBCCCBCBD?@;;7;;@AB;;;@ECBA?D?CC?BBB;?<>??6=9;3;;;;<<&<<9793:>///:6066>::<08187;=>9=>>>=::4838;9.9/.(..5.52=777:==<887<9;55555256:8833.37//(..'.637
@ATNG8:03845:05471
GATGGTAGCTATACGTATATCTATGTACTCATTCGTTTCGGAAGAGACAGGTACGTTAATAGTTAATAGCGTACTTCTTTTTCTTGCTTTCGTGGTATTCTTGCTAGTTACACTAGCCATCCTTACTGCGCTTCGATTGTGTGCGTACTGCTGCAATATTGTTAACGTGAGTCTTGTAAAACCTTCTTTTTACGTTTACTCTCGTGTTAAAAATCTGAATTCTTCTAGAGTTCCTGATCTTCTGGGTCTCTCTCTCACGCACTACCATCGTTATCGGAAAGTCT
+
:55>;@CCCDBBBBCBCDCCCCCCCCCCBBAA<@BBB>CCAD@CCCCCCC?CDBBB?C@BABD@C?AAABBDC?A7AAADD2BB@CCCC=BCCC?ACD@BB>A@@DCB?AACCCB@@=@BB<=;8A<<=>>=<@@@@;AAAA>>>@>>>>DDAA@6:;@<AA=A;>>>@@@=::5///==/=7=7<=<==,>>:::.667///:::?<BCCA+>=AAA9?<?A<==>B??>7;5;=;;::5:?AA:>>>@@>>>?>>>???;;:A<::;=<8<<<=5;:3;>=<
@ATNG8:03845:05488
GATGGTAGCACACGAGATCTCATCGTACTCATTCGTTTCGGAAGAGACAGGTACGTTAATAGTTAATAGCGTACTTCTTTTTCTTGCTTTCGTGGTATTCTTGCTAGTTACACTAGCCATCCTTACTGCGCTTCGATTGTGTGCGTACTGCTGCAATATTGTTAACGTGAGTCTTGTAAAACCTTCTTTTTACGTTTACTCTCGTGTTAAAAATCTTAATTCTTCTAGAGTTCCTGATCTTCTGGGTGCGCTACAGTCTCTCTACCATCGTTATCGGAAAGTCT
+
45;>7:;A=666===>AA<<@;;;=@955<<@;>;<;46=9A:<<<B=CF@@@@BB;A<@B@<:B9=B:55;<;?>AABBB3DA=@???8>BBD?BA@8993:?=88=6B@898BBB@BCC<?=?>?B::;::<<9939:<:;:=?>====766<=?::59>0817=<<<<<;=999999,95:6<;<<=.88@@A9>>A>>>887=08775'2797?:@:9<5;///;;=9=66;::;;:;;;B9@=9:::///6777;>BBBB<?>>>=;@===8=>16666
@ATNG8:03846:05477
GTGGTAGCGAGCGAGTGTGTAACCAGAAGATCAGGAACTCTAGAAGAATTCAGATTTTTAACACGAGAGTAAACGTAAAAAGAAGGTTTTACAAGACTCACGTTAACAATATTGCAGCAGTACGCACACAATCGAAGCGCAGTAAGGATGGCTAGTGTAAACTAGCAAGAATACCACGAAAGCAAGAAAAAAGAAGTACGCTATTAACTATTAACGTACCTGTCTCTTCCGAAACGAATGAGTACTATGTAGAGCTCTATACTACCATCGTTATCGGAAAGTCT
+
///)//::;;<5<<545<@5549:==?:666<><.61555:<;;7;>:>9<5548888)94::<:::<<<AB9<>99494'9;7<5;;;+9>:5<<666=<<<1509@<?<<::>;<>>;<666<A@B==<BCBB?:;:@??@@;@==9505;9444444(43883/)/61///(//:==6=;94733333#3838<888888;02,259;6;495@;@8=::8:::.717=?8?@B<?>BB====AB@@B?33399975556::0559995??73058.8///
@ATNG8:03846:05495
GATGGTAGCACACGAGATCTCATCGTACTCATTCGTTTCGGAAGAGACAGGTACGTTAATAGTTAATAGCGTACTTCTTTTTCTTGCTTTCGTGGTATTCTTGCTAGTTACACTAGCCATCCTTACTGCGCTTCGATTGTGTGCGTACTGCTGCAATATTGTTAACGTGAGTCTTGTAAAACCTTCTTTTTACGTTTACTCTCGTGTTAAAAATCTTGAATTCTTCTAGAGTTCCTGATCTTCTGGTGAGATATGCATGATGCTACCATCGTTATCGGAAGTCT
+
----(--/:;@C;;:96;=<<<>>BBABBB@@<BBAB=AC7;79?BB@;;:;CBBB?C?BCA@>@:B>>BBB9588;>CCC3A@9<333(3::=:>:=<AB=??@?@@497;=>898;=AB@E@D?;?;=>>:>;;;388=;655>999<89779/757755.57777885559492222&23;3>:???.?;;;=7<@@@?<;://)-666*6-/,/96>5?><@=;<///6=6>=:::=8<=<5;;@@@AA@@@???AA=;<;A=A;;;?6;:>=5;5;>>?
@ATNG8:03852:05484
GATGGTAGTATATGCGTCGCTATCCAGAAGATCAGGAACTCTAGAAGAATTCAGATTTTTAACACGAGAGTAAACGTAAAAAGAAGGTTTTACAAGACTCACGTTAACAATATTGCAGCAGTACGCACACAATCGAAGCGCAGTAAGGATGGCTAGTGTAACTAGCAAGAACACCACGAAAGCAAGAAAAAGAAGTACGCTATTAACTATTAACGTACCTGTCTCTTCCGAAACGAATGAGTACACATCGTCGTGTCGTGCTACCATCGTTATCGGAAAGTCT
+
:88=3:::96B?CCCCCDBBBC:976CC>@@CCCB9;9;AACCCC@BB>B@HBBCBCBC5C@CCBBCCBBCDC<AA@@@?@0?A=?<@@@7<<<900/>A?ABB?B?BC@BCF?BBBCCFCCCIGGFDCCCAEDBC@CBCBCBAA>A@BBB@BBBABBBB?CBCCCC?CC=??@599ABA=:99?BBCCC3AA>ABBBBBCCB3759@@H=D=A;AAF@AA@A@@B8:8:BG=CBB?AAAACCFCE???CDAAA?????A>777<@@?BB>BAAA;?=8;@00
@ATNG8:03854:05485
GATGGTAGCGAGCGAGTGTGTATACCAGAAGATCAGGAACTCTAGAAGAATTCAGATTTTTAACACGAGAGTAAACGTAAAAAGAAGGTTTTACAAGACTCACGTTAACAATATTGCAGCAAGTACGCACACAATCGATGCGCAGTAAGGATGGCTAGTGTAACTAGCAAGAATACCACGAAAGCAAGAAAAAAGAAGTACGCTATTAACTATTAACGTACCTGTCTCTTCGAAACGAATGAGTACTGCGTCTCACTCTCGCCTACCATCGTTTCGGAAAGTCT
+
>>>>@GAABA?ACBBBBBCBCBCCG@CDD?AABBAA<?7;>>BB@@=?A?B?CC;96==<*@=AB===ACCCCC>CA@AEEE1;9?><@@@2C@;7;<AA@>?<A>A@BC?BAB79:=<;=5:89====@@@@=BBBAAAB@@@CBA<@=@;;5;ABBCDDD@CAA;::AAA>AAA=::9@@8>993000000$.50-.--89=C=>A?ACCF:?:?ACCC@@@ACCCG=;=DC>CAB=@BBAABB;;;CBCBBBBCCCCCC>BCC@CA@:::7:C>BB>BA@@
@ATNG8:03855:05503
GATGGTAGATACTCGCTGATACACCCAGAAGATCAGGAACTCTAGAAGAATTCAGATTTTTAACACGAGAGTAAACGTAAAAAAGAAGGTTTTACAAGACTCACGTTAACAATATTGCAGCAGTACGCACACAATCGAAGCGCAGTAAGGATGGCTAGTGTAACTAGCAAGAATACCACGAAAGCAAGAAAAAGAAGTACGCTATTAACTATTAACGTACCTGTCTCTTCCGAAACGAATGAGTACTATAGACTATCTGAGACTACCATCGTTATCGGAAAGTCT
+
BBBD@BAABCCCDBAABCCEBFCCC=AAB>BACCAA>@=A?@;;:@;?@=@?BBA@@>>>,=9<@@@AAB??>A8=><;;<;;$;939.555&55949;;;<@C@@=@@BB@CHE?BBA@@BBCABBBACCCC@BBBA7;;BAAACC=B>A;;7;CAABDAA?@@?AAA?BC@BBB?BBBB@9><<7>AAAB2@@=999BCDCBB?B????A<A<A?C@A?@BBBAA@@B>:88-89939::@BAABCABBB???CDEFBBBBBDB?B@??C?AAAA5:9/9==?
@ATNG8:03862:05508
GATGGTAGTATCTGCACACTCTGTCCAGAAGATCAGGAACTCTAGAAGAATTCAGATTTTTAACACGAGAGTAAACGTAAAAAGAAGGTTTTACGAGACTCACGTTAACAATATTGCAGCAGTACGCACACAATCGAAGCGCAGTAAGGATGGCTAGTGTAACTAGCAAGAATACCACGAAAGCAAGAAAAAGAAGTACGCTATTAACTATTAACGTACCTGTCTCTTCCGAAACGAATGAGTACACATCGTCGTGTCGTGCTACCATCGTTATCGGAAAGTCT
+
944:7;<CDCCBBBAABBBBBCCCCAHDD@CCCCBB@B@BBBBBBB>@AAC?BBA?????1??CCBAACBBACE>A<::99:':>=B4:9909ABCCCCHEDEC@?@ADEA@AA9;;ACCCCCHCCCBCC@@?@BBB?B@@?A@@A9<8<00+0@@@A@CC=@?CDCC?BB?@??;?AAAA=99:7:CDDD2AB@CCBBCB>?><><@@@@;?6;;BBB>AA@BBAA7;7<BB=CBB@CAAACCAA@@?BBBBBBBBCC@A@?CC=@@BBB=??BC?@@29999
@ATNG8:03865:05490
GATGGTAGATATATGCACGCTCTACCAGAAGATCAGGAACTCTAGAAGAATTCAGATTTTTAACACGAGAGTAAACGTAAAAAGAAGGTTTTACAAGACTCACGTTAACAATATTGCAGCAGTACGCACACAATCGAAGCGCAGTAAGGATGTCTAGTGTAACTAGCAAGAATACCACGAAAGCAAGAAAAAGAAGTACGCTATTAACTATTAACGTACCTGTCTCTTCCGAAACGAATGAGTACACACTCTCATATGACACTACCATCGTTATCGGAAAGTCT
+
CCCC?C@@BCCCCBBBCCDCCCFBB?BBCABBBC@@?A?BDCBBBD?BB?B?BA@:9:9:$96B@>=@CBBABA:>?@@AA@0@B=>5;::*9@@>ACCCGGDBB@C?CC@CBC?CCCCDBCCCCBCCCCCCBCCCB?BBA???::4;?BCCCCCBBBBCE@EEDD??>?CAABB?BBBCD>>>?>ABFFF3?@=@AABDDBAAAHACCCC@C@CCCCB@BBBCCCC=?=@?@9@BA=AABAAA>>?@@@AB?????ADDDDECD@AAACC@CCCB=@@9@@@@
@ATNG8:03867:05470
GATGGTAGGCACTGCGCTCACATCCCAGAAGATCAGGAACTCTAGAAGAATTCAGATTTTTAACACGAGAGTAAACGTAAAAAGAAGGTTTTACAAGACTCACGTTAACAATATTGCAGCAGTACGCACACAATCGAAGCGCAGTAAGGATGGCTAGTGTAACTAGCAAGAATACCACGAAAGCAAGAAAAAGAAGTACGCTATTAACTATTAACGTACCTGTCTCTTCCGAAACGAATGAGTACGTGTGACGTACGTGAGCTACCATCGTTATCGGAAAGTCT
+
::8@>AAD?B??:995;<@@@@ABB<BGF;;;EECC;;:;CBBBBB>AA<A?BAA@A@@@0A?BC;;;CCCABA<@@;;;;;*;@5;5;@@3@CD?BAAADBB;;5;;;;5;@@;@@BACCCCCCCGCCCCC@CCCC?BCCCBBBB?B?B;;:;CCBCDCC@@@@AAA<??=AA?:??888.8<<>BCCCC2BB?BBBBCBA==8=:?>@@=A=@@BBB@CCCCCDC?B?BCC=C??>?CFBBABBBDCCBBBBBBBCDBBBDBB>???@@<@@??<@D=AB:9
@ATNG8:03867:05473
GATGGTAGACACGTGTGCTCTCTCGTACTCATTCGTTTGGGAAGAGACAGGTACGTTAATAGTTAATAGCGTACTTCTTTTTCTTGCTTTCGTGGTATTCTTGCTAGTTACACTAGCCATCCTTACTGCGCTTCGATTGTGTGCGTACTGCTGCAATATTGTTAACGTGAGTCTTGTAAAACCTTCTTTTTACGTTTACTCTCGTGTTAAAAATCTGAATTCTTCTAGTAGTTCCTGATCTTCTGGTATGACTAGTGTACTACTACCATCGTTATCGGAAAGTCT
+
?>>C>@@A@@@>:;@96;@BAAABBCCAAAAA=ABCC;A@=@?CC@@A@B?ABBCB?B=@?AA>A>AACBBBBBB?ABKFF1??>A88729@?@<@?>9?A:@????@47:A@A@AA=;;;5;7;BBB=>=B=B>=>;?>==;;;;;;B>?>@@@<>>@=??<A<@A@@@AABB;??@@A6@=A<>?AA@.==:;:3;;;;?>=6//+/<=<,<=@@@<@:=:5:99/////*/176///95;;?<>>>@?@@@>>>@@@@@AABB<>>>>E8:;@A8<<6<<<<
@ATNG8:03827:05553
GATGGTAGCATCATGCATATCTCACCAGAAGATCAGGAACTCTAGAAGAATTCAGATTTTTAACACGAGAGTAAACGTAAAAAGAAGGTTTTACAAGACTCACGTTAACAATATTGCAGCAGTACGCACACAATCGAAGCGCAGTAAGGATGGCTAGTGTAACTAGCAAGAATACCACGAAAGCAAGAAAAAGAAGTACGCTATTAACTATTAACGTACCTGTCTCTTCCGAAACGAATGAGTACCTCTCAGACGCTCGTCCTACCATCGTTATCGGAAAGTCT
+
ABBB?BCCCCCCCCBBCCCCCCCCC@99;ADCCDCD?A?BCDCCAB=AB?C?BCB?????.??CCBACAAABCC=??9;;;;*;?>@>BBB9BCF@BBBCDJDCC@C@BC?CCC?BBCA@ABBCDBBBDDCB@BBBB?BCBDBBBD?C@BBB@BCBCCCCC?CA@AAB?AB?BAA=@B???8???=AAABB3BC?B@>>BDCCC?C?CB>@=C=AACCC?BCCCBCB=A=:::5:AA?BACCCBB?AABCCBBBBBCBBBB?BAA??@>>B@AA??6:95:A@A
@ATNG8:03828:05531
GATGGTAGCGCACACATAGATACAGTACTCATTCGTTTCGGAAGAGACAGGTACGTTTAATAGTTAATAGCGTAACTTCTTTTTTCTTTGCTTTCGTGGTATTTCTTGCTAGTTACACTAGCCATCCTTACTGCGCTTCGATTGTGTGCGTACTGCTGCAATATTGTTAACGTGAGTCTTGTAAAACCTTCTTTTTACGTTTACTCTCGTGTTAAAAATCTGAATTCTTCTAGAGTTCCTGATCTTCTGGACGACGCGCACTGACACTACCATCGTTATCGGAAAGTCT
+
<5;57<<>BBBA@>;;<<<<<><66665<<5405;;;4::5:.556;;;>7;;=B==6@;@@?@<B>A@@;@95.5:5444444#444)4444)45<<7<599)5@25995::5565;9955.55525.95B;;;;949555.55;;BBBBAAA@AB?;;4;?>=AA=A>B@@;;;@@B?BBDCC;C@B?BBBBB5BBBBE=C;;;@@@ACC5<<;<*<;;<A9;6;C8:;DC@@@?B?BA@AAA>AAB=B;;;A;;;>0000>>@@C@@;?@??C?@@@B?AD8C<??
@ATNG8:03829:05539
GATGGTAGAGAGACTGTAGCGCACCCAGAAGATCAGGAACTCTAGAAGAATTCAGATTTTTAACACGAGAGTAAACGTAAAAAGAAGGTTTTCAAGACTCACGTTAACAATATTGCAGCAGTACGCACACAATCGAAGCGCAGTAAGGATGGCTAGTGTAACTAGCAAGAATACCACGAAAGCAAGAAAAAGAAGTACGCTATTAACTATTAACGTACCTGTCTCTTCCGAACGAATGAGTACCTCTCAGACGCTCGTCCTACCATCGTTATCGGAAAGTCT
+
999B;>ECCCCCBBBBBBBDCCCCC>CCC@CDCCDB?C@CDBCBBC@BB?B?AAA@@@@@2@?BCBBBC@AAAC;>>:;;;;*;G=A@BCB:BCACCBBDFFCC@C@CB?BCC@CCCCCBDDCFBBCCCBB?AB@@<BAAADCCC?C?CBB@BCDCCCCC?AAABBA@BB?BB@<@@99929>>;?@@@@2@B?BAAACCCAA<A<@???=B<AADDD?CCAA@99499?A?BCB?CBCBBBB?BBBCDBBBDCBA>>A<AAA<???ACABBBA?DD>B988
@ATNG8:03842:05569
GATGGTAGCTCACGTACGTCACACGTACTCATTCGTTTCGGAAGAGACAGGTACGTTAATTAGTTAATAGCGTACTTACTTTTTCTTAGCTTTTCGTGGTATTCTTGCTAGTTACACTAGCCATCCTTACTGCGCTTCGATTGTGTGCGTACTGCTGCAATATTGTTAACGTGAGTCTTGTAAAAACCTTCTTTTTACGTTTAACTCTCGTGTTAAAAATCTTAGAATTTCTTCTACGAGTTCCTGATACTTCTGGACGTCGCGCACTGACACTACCATCGTTATCGGAAAGTCT
+
///;:;BCBC>C=>CABBCCFCBBBCCBBC;;5;;<;.;A;A9A@?>>@@;>>A@@9@+0*000)06<:>:;:;;>+//7666'66(/399;;1;555255:7;<0433937,333377898<==?B<99:8888837=;=9>;;9>@A:;8A==9655-5551696;5772222866.522222$509+52222$....3,3....55789949;;;)766+255+55'-226----222,3.5578666,226255555533...578-....7277;882999=4>>7>>?@
@ATNG8:03846:05528
GATGGTAGCACGACACGACGATGTGTACTCATTCGTTTCGGAAGAGACAGGTACGTTAATAGTTAATAGCGTACTTCTTTTTCTTGCTTTCGTGGTATTCTTGCTAGTTACACTAGCCATTCTTACTGCGCTTCGATTGTGTGCGTACTGCTGCAATATTGTTAACGTGAGTCTTGTAAAACCTTCTTTTTACGTTTACTCTCGTGTTAAAAATCTGAATTCTTCTAGAGTTCCTGATCTTCTGGACAGAGTGTGCAGATACTACCATCGTTATCGGAAAGTCT
+
88;@>@?@>900///99>@966ABHCCBAA;:9;BCC=CC@BADDDCCBB?BDCCB?C@CCBB>@>ACCBCDB<B8<<===+@@4?997(3<<;:@?B???=?>>BCC?BAAABBBB>BB?B><?AA@@@<<:<=AA:>>>;;;>@@?AAA@@??;788<AA<@<@@A???ACC=>>>BB;B;>;>AAAA/AAAAD;D==>>>@>?@=ACDD/@::;B=B<>>;>@AA>>>;?;?BAA@@<>>><@@@AA>>>A>=>>==@@===::;;>>;>CBB<>>7>===
@ATNG8:03853:05563
GATGGTAGAGAGACTGTAGCGCACCCAGAAGATCAGGAACTCTAGAAGAATTCAGATTTTTAACACGAGAGTAAACGTAAAAAGAAGGTTTTACAAGACTCACGTTAACAATATTGCAGCAGTACGCACACAATCGAAGCGCAGTAAGGATGGCTAGTGTAACTAGCAAGAATACCACAAAGCAAGAAAAAGAAGTACGCTATTAACTATTAACGTACCTGTCTCTTCCGAAACGAATGAGTACGATGAGAGAGCTCTCTCTACCATCGTTATCGGAAAGTCT
+
554=7=ABBACCCCCCCBCCDCAAA>ACCBCCCCBB?B?BBBBC@@=@A=A?CBCBBBBB3BABBBCCAAACDC>@?;;:::);A=A?BCB;CDE@DDDCBBB@?:@?AA?BBC?CBA@@ACCCCCCHBBCC@CCBB@BBCBBCDC?C@C@@?@BBBBCCC@BBBBBB@CC@BBB@BBBB=BBE??>>>>1>C?CACCCCBBB?B?CBCC@C?BAAAE>CABBB=>:=;>>@:@B?<?AAAAA@?@A>>;:8=<;><=>>@>;>9@@:9:;BBCD78848???
@ATNG8:03856:05542
GATGGTAGATATATGCACGCTCTACCAGAAGATCAGGAACTCTAGAAGAATTCAGATTTTTAACACGAGAGTAACGTAAAAAGAAGGTTTTACAAGACTCACGTTAACAATATTGCAGCAGTACGCACACAATCGAAGCGCAGTAAGGATGGCTAGTGTAACTAGCAAGAATACCACGAAGCAAGAAAAAAGAAGTACGCTATTAACTATTAACGTACCTGTCTCTTCCGAAACGAATGAGTACATAGATATACGTATAGCTACCATCGTTATCGGAAAGTCT
+
DAA?2655=@AABCA==C?C@B=>><@>?:=;;999.5.4<<::??>;;8;8<=??:<<<+=8B@;B@;;;00,/:::;;;+65058@=@6@@@69:96@FDDD?B>@@=A@B>@AGCEEA@@CCCCAAAB@CCBB?BBBBCDDC?B?B;;7;ABBCBBA?@@@A@@?@@:???;?@CC@>>>=??????'?B=AABBAAB??:???9883:4:7@AD=;;;;@BB<@=@CE>CBB?BBBBBB889BBBBBAABBBBCEBB@BC;99869?AB@A>AA<BBBB
@ATNG8:03858:05544
GATGGTAGTCTCAGATAGTCTATAGTAACTCATTCGTTTCGGAAGAGACAGGTACGTTAATAGTTAATTAGCGTACTTCTTTTTCTTGCTTTCGTGGTATTCTTGCTAGTTTACACTATGCCATCCTGACTGCGCTTACGATTGTGATGCGTACTGCTTGCATAATTCGTTATTCGTTGAGTCTTGTTAAAAACCTTCTTTTAACTCGTTTTACTCTTCCGTGTTAAAAATCTTGGAATTCTTCTAGAGTTCCTGATCTTCTGGAGATACACATGATACTCTACCATCGTTATCGGAAAGTCT
+
4444.4;89?:4//////////5////)/;9799<59945=9><?@AB@;;699;55./)///-(-(-(-57/554<39:<::'4505:;;1///949<=9=>1555;455)5/7////--(-56(///87:;://)/---73-////;;://////727///83;)//7)//)//:1855338644.4444$4.454///&/)///////&/;999.5.55595::::$444.5.57;4;9477///--(-37/////)//57566;;;;<9998///:76796::;;;9<<<;466.----
@ATNG8:03863:05524
GATGGTAGAGTATCATGTGTATCTCCAGAAGATCAGGAACTCTAGAAGAATTCAGATTTTTAACACGAGAGTAAACGTAAAAAGAAGGTTTTACAAGACTACACGTTAACAATATTGCAGCAGTACGCACACAATCGAAGCGCAGATAGGATGGCTAGTGTAACTAGCAAGAATACCACGAAGCAAGAAAAAGAAGTACGCTATAACTATTAACGTACCTGTCTCTTCCGAAAACGTAATGAGTACAGCTGATTGACGTATCGATGAGACCTACCAGTAGTTC
+
::44.444494449555:;;666<:7<5505555<=:>:===;;;@<?@=@?BB<<=@@@)50559///////<3::<<<<<+<<8<8<<<.//-35----///57171//)///)/7;::?;=@@??;;>@>800//)/-662-----3//56;9::=94469=<44/3//)///)/6883933,37777)7;6987339;///(/---(-0../7;49;55555.5.4444&4444.4998:<88333333-3833333333333333,/660////86(-
@ATNG8:03864:05522
GATGGTAGTATCTGCACACTCTGTCCAGAAGATCAGGAACTCTAGAAGAATTCAGATTTTTAACACGAGAGTAAACGTAAAAAGAAGGTTTTACAAGACTCACGTTAACAATATTGCAGCAGTACGCACACAATCGAAGCGCAGTAAGGATGGCTAGTGTAACTAGCAAGAATACCACGAAAGCAAGAAAAAAGAAGTACGCTATTAACTATTAACGTACCTGTCTCTTCCGAAACGAATGAGTACACACTCTCATATGACACTACCATCGTTATCGGAAAGTCT
+
948;7<CCCCABBBBCBCCCBCCCGACCC@CDECBB@B>BBCCCBB?BF@C?@@?====?.?;AABBA?A?;??8?ABDEEE5BB>A6;;;7;CD@CBCCICCCC@C@BC@CCC?BBBABCCDBBBCCCCCC?CBAA=A@@@DCCC?C@C@@?@BBCBBBD@CADACC?CC?CBB?BBBBC>?==<::9999%9?;?97:BBBBB?B>;9??9?<@?CBBAEBBBA@@>@?ABB=ABA@CCCCBBBBBBBBBCBCCBBCCBBDCBB?BBCBF@CBAA?BD>C???
@ATNG8:03869:05555
GATGGTAGTGTCATATGAGAGTGTGTACTCATTCGTTTCGGAAGAGACAGGTACGTTAATAGTTAATAGCGTACTTCTTTTTCTTGCTTTCGTGGTATTCTTGCTAGTTACACTAGCTATCCTTACTGCGCTTCGATTGTGTGCGTACTGCTGCAATATTGTTAACGTGAGTCTTGTAAAACCTTCTTTTTACGTTTTACTCTCGTGTTAAAAATCTGAATTCTTCTAGAGTTCCTGATCTTCTGGGTCTCTCTCTCACGCACATCGTTATCGGAAAGTCT
+
:A>A=@AB@@;;BCCBBBAAABBBA@@@@@@A=;;9@:AC@C@BCCCC=A8A@><<7<5;;;=8BACCBC<<;==755555$4=:@CCD>CBBA=A>?=:;699>AB@=@:;;BAA>@=::299=@@BBBBB=BA::49@@CCCDCCCBBBBAAA>A@@:@A=@=@CCCBBBAA655===2=;@:=@DDG2B@0000)0/79;;5555.5999(><<>>:><@G>AACCBCBAB@CDDECC@BBAC<B@@@@AB<;;AABBBA@@B;;7;;;D=BC>CBAB
@ATNG8:03836:05591
GATGGTAGTAGTACACTAGTCATACCAGAAGATCAGGAACTCTAGAAGAATTCAGATTTTTAACACGAGAGTAAACGTAAAAAGAAGGTTTTACAAGACTCACGTTAACAATATTGCAGCAGTACGCACACAATCGAAGCGCAGTAAGGATGGCTAGTGTAACTAGCAAGAATACCACGAAAGCAAGAAAAAGAAGTACGCTATTAACTATTAACGTACCTGTCTCTTCCGAAACGAATGAGTACTATAGACTATCTGAGACTACCATCGTTATCGGAAAGTCT
+
BB@?<?:A?A<<<==<<<;;;556;8==<9=@;;9@;<166;;>>>=BA<@8:<00/777'7)///:88:<<=>7;5:6?>>+6666<@@@2<<<,/////57//)/39:7<<=9=DDCCCCBCCCCCB@@@@;;;A>ABCBCCCC=@=@@@<@BA@AE;;9;DCBCD@BB?B:939>?>?8=??;>ABAB1:;9>000@@?@>;>;?<<=:=;A?CBB?BBCBAAA@B?BCD=A::6:@A@@ABAAABB???ABAABB::9=9:3:=:::?BBBB?CD>B@@?
@ATNG8:03845:05570
GATGGTAGACACGTGTGCTCTCTCGTACTCATTCGTTTCGGAAGAGACAGGTACGTTAATAGTTAATAGCGTACTTCTTTTTCTTGCTTTCGTGGTATTCTTGCTAGTTACACTAGCCATCCTTACTGCGCTTCGATTGTGTGCGTACTGCTGCAATATTGTTAACGTGAGTCTTGTAAAACCTTCTTTTTACGTTTACTCTCGTGTTAAAAATCTGAATTCTTCTAGAGTTCCTGATCTTCTGGACGACGCGCACTGACACTACCATCGTTATCGGAAAGTCT
+
955>;?>>CCCCBBCABBCFDGCCCCCCC@AA=?ABB=BB@C@BDCCCBB>BDDCC?B?BBBC>B?BBBBACCDC=AACCD3CC?B@BB>BBDC?BBB>BB5889CBA@ABCCCB@@==>A:>:>AA;;;<=8<?;;7>AAA>>??>AAAA?;;;9<>><AA=A8==AA@@?@?<>>>AA5@;?:88877(8=8891966///<<<?=BBBB/A?>??=F<>>;>>CB>>=<@<>>>>>B<A::7:A<<>>>9=;///=99<=::1::;;>9=@;;6;>4=>;7
@ATNG8:03846:05598
GATGGTAGGTGCCATGAGTGTATCCAGAAGATCAGGAACTCTAGAAGAATTCAGATTTTTAACACGAGAGTAAACGTAAAAAGAAGGTTTTACAAGACTCACGTTAACAATATTGCAGCAGTACGCACACAATCGAAGCGCAGTAAGGATGGCTAGTGTATCTAGCAAGAATACCACGAAAGCAAGAAAAAGAAGTACGCTATTAACTATTAACGTACCTGTCTCTTCCGAAACGAATGAGTACTATGTAGAGCTCTATACTACCATCGTTATCGGAAAGTCT
+
?A9:5:@@;@BD<@@CCCCDDCCC?CAB?BCBBBC?A>AABAB@@>@D@B?BCBCBBBA1:8:AA@AABBCCD@CB??=<<,8:49>AAB:BBB=BBBDA?===9=9=@=B@@<?>>>>>;8:@BCAA??@=@@?>;?<=::?994::>AC@BAA<==AA@@>>>==:==:=A@;;;>@B::;;<@@@@@/@B=?>>@@@???:>:=>AB=A;??AAA=BC>>>@@<@;@@G;?BA>BCAA>??AA@@?ABBBBBBBB@BBBBB@@@BA?;BBCC?BB:@@<>
@ATNG8:03852:05618
GATGGTAGTGTCATATGAGAGTGTGTACTATTCGTTTCGGAAGAGACAGGTACGTTAATAGTTAATAGCGTACTTCTTTTTCTTGCTTTCGTGGTATTCTTGCTAGTTACACTAGCCATCCTTACTGCGCTTCGATTGTGTGCGTACTGCTGCAATATTGTTAACGTGAGTCTTGTAAAACCTTCTTTTTACGTTTACTCTCGTGTTAAAAATCTGAATTCTTCTAGAGTTCCTGATCTTCTGGTATGACTAGTGTACTACTACCATCGTTATCGGAAAGTCT
+
444:5:>B;::BBCHDDDCCCCCDDCCCCBB@CCCC<AA@D@CBBBCCC@CDCCC@C@ECCC>A>ABBCBBBCC@BCDBB1BA?BCCC=CCBC@BCCACC?CFCCDD?CCCCCCCC@CCCAC@CCBC@BAC@CDDD?BBCCCCBBCCCCBBBCD@DBB?BC?C?BACCCCDBB?BCCCC;C@C?BBDDD5BA@@@:@AAABBBBBB?CIJI5DABBC@C@CCACCCBA;;:;@CEEHCB?@@D@DCCCCCCDCCCCCCCDCBBB?BBBDE@CBAB?BE>CB::
@ATNG8:03853:05579
GATGGTAGTACATGATAGACGACACCAGAAGATCAGGAACTCTAGAAGAATTCAGATTTTTAACACGAGAGTAAACGTAAAAAGAAGGTTTTACAAGACTCACGTTAACAATATTGCAGCAGTACGCACACAATCGAAGCGCAGTAAGGATGGCTAGTGTAGCTAGCAAGAATACCACGAAAGCAAGAAAAAGAAGTACGCTATTAACTATTAACGTACCTGTCTCTTCCGAAACGAATGAGTACGTGTGCGACGTGTCTCCTACCATCGTTATCGGAAAGTCT
+
ABBC@CCBBCCBCBCBAABB;;;@@:?BC?BBDCAA?A@CCEDCCD?BB?A>AA<??@@D1D@BBCBBCCCCBB<B@@@ABA,AB>B@BBB=BEJACBBCBDF999;@CC@BBB@BCBBABBBBBBCCCCBB?BCCC?BBCDDCCC?B?BCCBDCCCDDBA@@@BB<<7<C@CCCABBBBB<A>>8999::):B?DCBBCCBBBAI@BBAA=B=@CCCEAAAABBBB?B@BCC=BCD>@@BA@@B???????BAAACCABB@AAA?DBBBC@CCBC?CB<AA<;
@ATNG8:03865:05592
GATGGTAGACACGTGTGCTCTCTCGTACTCATTCGTTTCGGAAGAGACAGGTACGTTAATAGTTAATAGCGTACTTCTTTTTCTTGCTTTCGTGGTATTCTTGCTAGTTACACTAGCCATCCTTACTGCGCTTCGATTGTGTGCGTACTGCTGCAATATTGTTAACGTGAGTCTTGTAAAACCTTCTTTTTACGTTTACTCTCGTGTTAAAAATCTGAATTCTTCTAGAGTTCCTGATCTTCTGGACAGAGTGTGCAGTACTAACCACTCGTTATCGGAAAGTCT
+
>>8@<@::::=>:;=566;>;;;>=99;66659=:@@:??<@@CCDCCCB@BBBBC?B@BCCB?B?BBCCCAB@D679777'3;28@BB9BB@@<@00+/;9////::4:?;;BBBC????6;5;;;;;:::<@BCB8=>AAAAAAABBAC;;;?::;;:==5;7;CEC;;;AA7<8888)89=:>BBBB/>>>>>7;;;@@@A===7;;;;,---/;6<6@@<@BB>>=A=A=@@;6767///5:6699797777;955.,,(,(,,----27977155-5599
@ATNG8:03867:05580
GATGGTAGACTCGTGTGCTCTCTCGTACTCATTCGTTTCGGAAGAGACAGGTACGTTAATAGTTAATAGCGTACTTCTTTTTCTTGCTTTCGTGGTATTCTTGCTAGTTACACTAGCCATCCTTACTGCGCTTCGATTGTGTGCGTACTGCTGCAATATTGTTAACGTGAGTCTTGTAAAACCTTCTTTTTACGTTTACTCTCGTGTTAAAAATCTGAATTCTTCTAGAGTTCCTGATCTTCTGGGTGTATCAGCGAGTATCTACCATCGTTATCGGAAAGTCT
+
;55<9=CBBCCBBBBB@A<CCCCGFAAABCBB@CCEL>CC@C@CCBBBCC?BBCCC@D?CCCB>B>BBBBBBBBC@BBBBB3BC?B@@A<ABBB>B@@<?A:>>?AAA?BCCBBBBB@?@@:>:=CB>>>??<?>==<??AA@@???@AAAA@<=99::9==5:7:B???AABB<>8888,8=B=AAAAA/A@@@D9>>A>==A><<89<;;,=///@9@9??<?@A@???<A<AAAAAA:<>>A9888>>>=>>>AA?AA@AAA;@<=<A<A@@@;99199//
@ATNG8:03868:05613
GATGGTAGTGTCAGTGCGCGTCGTCCAGAAGATCAGGAACTCTAGAAGAATTCAGATTTTTAAACACGAAGAGTTAAACGTAAAAAGAAGGTTTTACAAGACTCACGTTAACAATATTGCAGCAGTACGCACACAATCGAAGCGCAGTAAGGATGGCTAGTGTAACTAGCAAGAATACCACGAAAGCAAGAAAAAAGAAGTACGCTATTAACTATTAACGTACCTGTCTCTTCCGAAACGAATGAGTACATAGATATACGTATAGCTACCATCGTTATCGGAAAGTCT
+
::4:04:<;@@=44559555555<<6595.597///)/)/:99<<<7::7:>@@997==='77(7:;00*000/)/8/6///;;;+;;5;4999+9995566;=>>>B@D@CB@BBB@BCDCDCDECCCAAACCC@BBBB>AABBBBBC?B@BBB>BCA@@CCB?BAA@;>;00*/:649;333,3334337777%9;8;==BBB===1512699.7079A@B@CCBB;9:>C>ACC>C??=?A@@BBABABCDEEBB??;@@A?>>BD=D;;;B?BBB@<=;6;///
@ATNG8:03821:05659
GATGGTAGCTCTGCTCTGACTCTCGTACTCATTCGTTTTGGAAGAGACAGGTACGTTAATAGTTAATAGCGTACTTCTTTTTCTTGCTTTCGTGGTATTCTTGCTAGTTACACTAGCCATCCTTACTGCGCTTCGATTGTGTGCGTACTGCTGCAATATTGTTAACGTGAGTCTTGTAAAACCTTCTTTTTACGTTTACTCTCGTGTTAAAAATCTGAATTCTTCTAGAGTTCCTGATCTTCTGGGCTGCGCTGATATGCGCATCGTTATCGGAAAGTCT
+
;;:A;@;CCB>ABB;:;>@55599555;;;==8;@@@?3@?C@CCDCCCC@BBBBE=B7;9;@9@<A@CCAA<=D?BBCBB2@@>ACCG>DBBB?BAE?CC;;=;CDE=AAAA@?BC<?@B?B?GBCBCCCC@CCDC?DCBAABBBA;;;;;;BB<@;;::C@C@@ABBBCC?>;99959&98@?BCFFF2AA;;;/9>@???BA9:99DDD0999??=@?CC>BABA@;;7;<@@AAAA?;;;A8A<<<A@BBCFCCCCCCGBBBC@CCCC>@@;@BB@
@ATNG8:03821:05664
GATGGTAGTCTCAGATAGTCTATAGTACTCATTCGTTTGGAAGAGACAGGTACGTTAATAGTTAATAGCGTACTTCTTTTTCTTGCTTTCGTGGTATTCTTGCTAGTTACACTAGCCATCCTTACTGCGCTTCGATTGTGTGCGTACTGCTGCAATATTGTTAACGTGAGTCTTGTAAAACCTTCTTTTTACGTTTACTCTCGTGTTAAAAATCTGAATTCTTCTAGAGTTCCTGATCTTCTGGGTCTCTCTCTCACGCACTACCATCGTTATCGGAAAGTCT
+
444<9=;?ACCC@AABBBCCCBBCCCCCCCCC?BBBG?E?A?ADCCCCC?BADCB=A<@=;;59499;==A==C?BBCCG5BB@ABBE>BBBC>CCB>AA5;;;BAC?AACBBBCC@BBB7;7;AAABBBA>@CBC@CBCCCBCCBBBBBAAAA=B;;5:A<@:@@@@C@BBA@>>>?@2@8<65999:*:===?,9:?;;:CBBB>BBBB2AAACB?B@BB@CDCDBBC?C@EC<<;B@A@BB7<;AAA@@@@@AA;;;@A@B@BBBBA=@@BA9@@9@@@A
@ATNG8:03825:05655
GATGGTAGCATCATGCATATCTCACCAGAAGATCAGGAACTCTAGAAGAATTCAGATTTTTAACACGAGAGTAAACGTAAAAAGAAGGTTTTACAAGACTCACGTTAACAATATTGCAGCAGTACGCACACAATCGAAGCGCAGTAAGGATGGCTAGTGTAACTAGCAAGAATACCACGAAAGCAAGAAAAAAGAAGTACGCTATTAACTATTAACGTACCTGTCTCTTCCGAAACGAATGAGTACGATGAGATCTCGTGTGCTATCGTTATCGGAAAGTCT
+
;55C;?BBBECCC@A@CCCCCCCCD?CCC?CCCC@@?A?BA@AC@@:?@0803;;33878$36A;<BAA??999,9?:;;;;$9:5:4444&5<<9?CCCCCCCC@C@BB@BCC>@@CBBCCCCCECEB@@D@DDBB?CBBBBB@@>B?CCD@CCDDCCCB@AAACCB?BB>AAA>@AA@@:?==;999989%9?<A97:CCCDC?A>BBBC7=:>ADBB@BCBBCAA@C@CCC>CBB?BBBCBBACACCACCCC>>=BB889:AACBD@BAAA?BD@F99:
@ATNG8:03826:05655
GATGGTAGAGTACAGTGTAGTAGACCAGAAGATCAGGAACTCTAGAAGAATTCAGATTTTTAACACGAGAGTAAACGTAAAAAGAAGGTTTTACAAGACTCACGTTAACAATATTGCAGCAGTACGCACACAATCGAAGCGCAGTAAGGATGGCTAGTGTAACTAGCAAGAATACCACGAAAGCAAGAAAAAAGAAGTACGCTTTAACTATTAACGTACCTGTCTCTTCCGAAACGAATGAGTACACACTCTCATATGACACTACCATCGTTATCGGAAAGTCT
+
;99B;BBBBBBDGBBBBBDDDCCCC@CCC@CCBBBB@C?CBCBBAF@BA>A=@@@@@@@@.?<?BBCDBBBBBB>BBABBBB5BB?C>BBB<BCC@ECCCCBCBB<B?BB?BBB?BBBABBBBCCCCCBBBC@C????C?@@BBBB?C@CBB?BCCCCCCC@AAAAAA?AA;@@A499>>>8;;<999::::%:??@:7:BBAA:@<@B@@<A=@@@@@;?======5;5;>>6>8818>>;;;AAAAA@>>>BA===>=@=>>@<@AB>><>@@@<@?:@A><
@ATNG8:03830:05626
GATGGTAGCTATATGTATATCTATGTACTCATTCGTTTCGGAAGAGACAGGTACGTTAATAGTTAATAGCGTACTTCTTTTTCTTGCTTTCGTGGTATTCTTGCTAGTTACACTAGCCATCCTTACTGCGCTTCGATTGTGTGCGTACTGCTGCAATATTGTTAACGTGAGTCTTGTAAAACCTTCTCTTTACGTTTACTCTCGTGTTAAAAATCTGAATTCTTCTAGAGTTTCCTGATCTTCTGGACAACGCGCACTGACACTACCATCGTTATCGGAAAGTCT
+
44:<9>BABCCCCDCCCCCCCDECCDBBBCA@=@@?@;@B?B@DCCCBBB@ACA99499=;;C>B?BCBBBCC=B5=8===+::7BBBB6BBBB?BBA?AA999ACAA?BBB@>>>>:?AA<A;?@??<<9:5:>??;?@AA?????<;;B????;AAA=>>;>;>?@CCAAAA>>>>@@6@<A=A====-//:991:==:;>A>>>18888(28:692677728>=<8977)5.59968818887=AA=ABD?>?>BBBA?788@:=<96606=//*/91:<==
@ATNG8:03830:05627
GATGGTAGACACGTGTGCTCTCTCGTACTCATTCGTTTCGGAAGAGACAGGTACGTTAATAGTTAATAGCGTACTTCTTTTTCTTCTTTCGTGGTATTCTTGCTAGTTACACTAGCCATCCTTACTGCGCTTCGATTGTGTGCGTACTGCTGCAATATTGTTAACGTGAGTCTTGTAAAACCTTCTTTTTACGTTTACTCTCGTGTTAAAAAATCTGAATTCTTCTAGAGTTCCTGATCTTCTGGCTCTCGTAGACAGATACTACCATCGTTATCGGAAAGTCT
+
A@AA?BB@;:=99566<<=@C@DCCCAAABBB@CCCC>AB?@?CB@@@CC>;9:>@>@=??@?<??AABCBA@BB>@?@??)871;;;18?AB?BAB??>499<;57.29::;78515::9>5>:AAA@@@;AA@@<@>;;:@@@A@AA>>>@@7:;?<@@=A:>>;;:;B@>9>7885)24=599;;;*9978;.5...7735591::975$5555:5:6::5:::>>>><A<@;;;AA=@@@;?===>>>?AA>>>@@@A@AB=;<;??<?ABB;>>7;;??
@ATNG8:03833:05653
GATGGTAGCATCATGCATATCTCACCAGAAGATCAGGAACTCTAGAAGAATTCAGATTTTTAACACGAGAGTAAACGTAAAAAGAGGGTTTTACAAGACTCACGTTAACAATATTGCAGCAGTACGCACACAATCGAAGCGCAGTAAGGATGGCTAGTGTAACTAGCAAGAATGCCACGAAAGCAAGAAAAAAGAAGTACGCTATTAACTATTAACGTACCTGTCTCTTCCGAAACGAATGAGTACCTCTCAGACGCTCGTCCTACCATCGTTATCGGAAAGTCT
+
A@AB@CBBBBCCCBBBCBCCICCBB?BBD@BACD996;5>@CDCCC=@@8:5:BABCCCC3B?BBBCBBBCBCB>BBBBBBB5BBDD>BBB:CCC@DB@BCCHBB@B@CCACBB?BAECCCBBBCCBBCCCC@CBBB>BBCCCCAA?CAC@@?@CCCBBBC@CBBCBB@BB?999?BBBFE>?=>;9999::%:>;<?=?CCCCC<?<?B@A5;7;?CBC@CCBB<<<,0-0@@9@@A>@BBBEBB?BBBBBBBBBBAAABB@@9:78?>>A?AB?@=?A9@ABB
@ATNG8:03834:05645
GATGGTAGGAGACACGTCGCACACGTACTCATTCGTTTCGGAATGAGACAGGTACGTTAATAGTTAATAGCGTACTTCTTTTTCTTGCTTTCGTGGTATTCTTGCTAGTTACACTAGCCTTCCTTACTGCGCTTCGATTGTGTGCGTACTGCTGCAATATTGTTAACGTGAGTCTTGTAAAACCTTCTTTTTACGTTTACTCTCGTGTTAAAAATTCTGAATTCTTCTAGAGTTCCTGATCTTCTGGTATACACACTCGCTCGCTACCATCGTTATCGGAAAGTCT
+
445>:>>D?BBCCEDBB@@@A;99CCCDDCCC?B;;;6<B?CACCDBBCCC@CCBBB::8;D@@>@@CCBCCCC<A6@=A=A)AB?CCDD>CAAA?BBC@BB?AAACCD>AABBCCBB?B<<6<;?<=>=>>>:=>AA<@==<==;;:>>>ABAAA<@??<??=A=A??=====A<@@@@@6@<@;=====+==<=<5<888@@==;;3;<==,/)/<56/656;5:?>@B@@<A:=:;;??8=9939///866:///=;<6;:>>@;>>>>>=BA??;>>7>>@=
@ATNG8:03844:05645
GATGGTAGCACGAGTCACTCATATCCAGAAGATCAGGAACTCTAGAAGAATTCAGATTTTTAACACGAGAGTAAACGTAAAAGAAGGTTTTACAAGACTCACGTTAACATATTGCAGCAGTACGCACACAATCGAAGCGCAGTAAGGATGGCTAGTGTAACTAGCAAGAATACCACGAAAGCAAGAAAAAGAAGTACGCTATTAACTATTAACGTACCTGTCTCTTCCGAAACGAATGAGTACTATGTAGAGCTTCTATACTAATCGTTATCGGAAAGTCT
+
444:.44<544==<;;;;;;==?CD;CCC?B?@@99.54556<<<@7?;7;59::44444$46<;;<<:<;779-9@;:99&4<7<.555&5<>4;;;<65599)/)/////)//<;<<=>666;<<@>B=@C9965;555=AB?@:@=<8<<::>:::7:999;94::*///066/77)7>>889988'38,33:=<<=8<8>9:88=:=777>?>:>@@@@>=6:1/00*00/)///6788>;888;98///(/...2255.5523-33496;=58443
@ATNG8:03844:05661
GATGGTAGCGCGACGAGCGTAGACCCAGAAGATCAGGAACTCTAGAAGAATTCAGATTTTTAACACGAGAGTAAACGTAAAAAGAAGGTTTTACAAGACTCACGTTAACAATATTCAGCAGTACGCACACAATCGAAGCGCAGTAAGGATGGCTAGTGTAACTAGCAAGAATACCACGAAAGCAAGAAAAAGAAGTACGCTATTAACTATTAACGTACCTGTCTCTTCCGAAACGAATGAGTACCTCTCAGACGCTCGTCCTACCATCGTTATCGGAAAGTCT
+
;55<9>BBBC@@@C@AABCCCCCCC>CCC@CCCCBB?B?BBCCCDD?BB>B?@A?>?>??1??BFBBBBCCA@?6<>9:;;;*;A>C5;;;7;CFAFABADCCCC@C@BB?BBB?BBABBDCCCBCCCCCC?BBBC?AAABBBBB>B?CAA?ACBBBCCC?CCAAAC?AA?AAA<??CCC>AAA?BBBBB2BD?D?>>AABBC7;9>>DD7;7;ABAB?BBBC@A@<?<?BA=B??=?CFCBBC?BBAAAABCCC??@AA<AAA=?A?AA?AAAA?CC<B777
@ATNG8:03866:05631
GATGGTAGCGCATATCAGCGCAGCCCAGAAGATCAGGAACTCTAGAAGAATTCAGATTTTTAACACGAGAGTAAACGTAAAAAGAAGGTTTTACAAGACTCACGTTAACAATATTGCAGCAGTACGCACACAATCGAAGCGCGGTAAGGATGGCTAGTGTAACTAGCAAGAATACCACGAAAGCAAGAAAAAGAAGTACGCTATTAACTATTAACGTACCTGTCTCTTCCGAAACGAATGAGTACGAGAGTCAGAGCAGAGCTACCATCGTTATCGGAAAGTCT
+
@;@C@C;59A@AACCCCBBCCCCCC?CBB@BDCECB@B@BCBCCDD?CC@C@B@A;;;;;*;>BCCCFECEAA@8AB;;;;;*;B<>5:::&9BA9>C@;;;@@@>B@BD@BBC@CCECCBCBBBCCBBBCCACBBB8;:@AA?;<7;>C;;6;BA@@BBC?BCBCCC?BB????>AB@@@:@@?9<<<??.?B?AABBBCBBB7999BBC?B?>?CA@=@BAAA@@@C@BBE?CA@?@CECCBBBBBC99:CBBBBBCBAAA>>;>AAAB@CC??;?@9@987
@ATNG8:03868:05625
GATGGTAGCAGACGTGACAGAGCGCCAGAAGATCAGGAACTCTAGAAGAATTCAGATTTTTAACACGAGAGTAAACGTAAAAAGAAGGTTTTACAAGACTCACGTTAACAATATTGCAGCAGTACGCACACAATCGAAGCGCAGTAAGGATGGCTAGTGTAACTAGCAAGAATACCACGAAAGCAAGAAAAAGAAGTACGCTATTAACTATTAACGTACCTGTCTCTTCCGAAACGAATGAGTACCTCTCAGACGCTCGTCCTACCATCGTTATCGGAAAGTCT
+
AA@B?BBCCCBBBBBBCDCDCCCCC@CCB@@@?B@><@?@@@AAAA@BC@BACAAABBBC2A>ADD>>@HFBBB;@@?@@@@1@C@D@CDC;BAE@CCCCBEB@@@B?CC@BBB>BABAABCCEGGCCCBBB?BBBB@BBCCCCCB?C?B@@=ACCCCACC?BBCABB@BB?BCC>BACCC>AAA>ACDCC2DD>BAAABB@AA<A9??AA;@:>ACBA?ABAA@A??C?AAA<ABB?BBCBBBB?BBAABBBCBBBB@AA<AAA<@@>>B?BBBC?DD>B>>>
@ATNG8:03822:05686
GATGGTAGCGCATATCAGCGCAGCCCAGAGATCAGGAACTCTAGAAGAATTCAGATTTTTAACACGAGAGTAAACGTAAAAAGAAGGTTTTACAAGACTCACGTTAACAATATTGCAGCAGTACGCACACAATCGAAGCGCAGTAAGGATGGCTAGTGTAACTAGCAAGAATACCACGAAAAGCAAGAAAAAGAAGTACGCTATTAACTATTAACGTACCTGTCTCTTCCGAAACGAATGAGTACAGAGAGTACGATATGTCTACCATCGTTATCGGAAAGTCT
+
?;:>9>:69BBC;:;BBAACCCBCB>CCCCCCC@?<A?@BDEDBA?BA@D@CBBBCBBB5C@CCCCCAABGIE>CA@@CBA0@@;@5;;;.;AB?CCCCCCBBA<?;@A=ABB?BACAAACDDCBBCDDBA=@AAA=BBCCDDBB?B?EB@>BCBBBEDD@CCCBBB?AC>CAA<??9999-99:39:::9(9?=ABBBBBBBB?B@BBAA>A>AABBB?BCBCBCB6;6;@@:@BB?BCBCCBBBBCBBBB???BBBCCCBBBB@BBBBB?BBBD;>>:9:98
@ATNG8:03824:05719
GATGGTAGCACACGAGATCTCATCGTACTCATTCGTTTCGGAAGAGACAGGTACGTTAATAGTTAATAGCGTACTTCTTTTTCTTGCTTTTCGTGGCATTCTTGCTAGTTACACTAGCCATCCTTACTGCGCTTCGATTGTGTGCGTACTGCTGCAATATTGTTAACGTGAGTCTTGTAAAACCTTCTTTTTACGTTTACTCTCGTGTTAAAAAATCTGAATTCTTCTAGAGTTCCTGATCTTCTGGGCAGACTCTCACACGCCTACCATCGTTATCGGAAAGTCT
+
CDDD?BCABBBCCDCCCCBCC>?>BBCFCDCB@BCCL>BB@C@CCCCBBD?BBBBB@B?BCCC?C@BAAECCDBB@BBBAA2@@=@BBBB:BBCB@BCD@BB>@@@BBC?CCBBAAAC?CCC?C?B???>>>@<@@@@<A??>AAAAAAAAA<==A=:;;===:>=@@@@AAA@@<?>>>>6>=B<;;999+9=9992::?>AA=<;;/78788%9<:=<=A<;;7;CAA???7;7;AAA:;7;@?B8A;;;::@@>>>ADA=7;<;66///:5:??C=AA9=;;:
@ATNG8:03825:05704
GATGGTAGCATCATGCATATCTCACCAGAAGATCAGGAACTCTAGAAGAATTCAGATTTTTAACACGAGAGTAAACGTAAAAAGAAGGTTTTTACAAGACTCACGTTAACAATATTGCAGCAGTACGCACACAATCGAAGCGCAGTAAGGATGGCTAGTGTAACTAGCAAGAATACCACGAAAAGCAAGAAAAAAGAAGTACGCTATTAACTATTAACGTACCTGTCTCTTTCCGAAACGAATGAGTACTATGTAGAGCTCTATACTACCATCGTTATCGGAAAGTCT
+
BBBB?BBBBCDCABBCCCCCCDCCC?CDD?CBBCAB@B@CCC@@@C?BB?E@AA@:9:9:$84ABCBBCBBBAA8@A;;;;;*;@=A;????,>AA>BBBBJFDCC?B@CC@CCB@BBBAABBBDCCCECCCC@CCAA>AAAA@A?@<B?C@@?@CCCCCCC@CCCABA?BB?BBA8<<9999+9<=8999999%9>;?:49BBCBB:8:5:AD.839AAAB@BAACB;;;0;5:==9?BB?CBBBBCCAAACCCFDCBBBB>=<?>>?889=//*/99;1770;>>>
@ATNG8:03827:05682
GATGGTAGTACATGATAGACGACACCAGAAGATCAGGAACTCTAGAAGAATTCAGATTTTTAACACGAGAGTAAACGTAAAAAGAAGGTTTTACAAGACTCACGTTAACAATATTGCAGCAGTACGCACACAATCGAAGCGCAGTAAGGATGGCTAGTGTAACTAGCAAGAATACCACGAAAAGCAAGAAAAAGAAGTACGCTATTAACTATTAACGTACCTGTCTCTTCCGAAACGAATGAGTACAGAGAGTACGATATGTCTACCATCGTTATCGGAAAGTCT
+
888<?=BCBBBB@@@BA@A@;;;@B=BAB=:9:>==7;89@A?BA@<@@=@?@@<;;@@@+C?@ACBBBIBAAB8A@;9999$9;:;2555&6@>?BBEBBBBBB@BGDC@BBC:;;A@@ACCCEDDDBBBC@CBBB?BBCBCC@@=@>B;:9;BCCDDCC@CCCBBC?AA?AAD?@@9999-9993:9FDE3BB?BBBBBBCCC<><?@AA;><?BCBBABCAB@A@>B>BBB<BAA<@@@ABCBBBBBBBBBBAAABBCBBBBC<@ABBB@BCCB?BD:=:;:
@ATNG8:03827:05704
GATGGTAGTATATCGCGTCGCTATCCAGAAGATCAGGAACTCTAGAAGAATTCAGATTTTAACACGAGAGTAAACGTAAAAAGAAGGTTTTTACAAGACTCACGTTAACAATATTGCAGCAGTACGCACACAATCGAAGCGCAGTAAGGATGGCTAGTGTAACTAGCAAGAATACCACGAAAGCAAGAAAAAGAAGTACGCTATTAACTATTTAACGTACCTGTCTCTTTCCGAAACGAATGAGTACTACTCTCAGAGACACACTACCATCGTTTATCGGAAAGTCT
+
777;8;;BBCCCB@BBBBBBACBBB@C@@=@BBB@@=@@BDC;;;CAFFAD?@?@;<;;.;=@A@AAADCBBC?????A??+6:;9;EFDD2BCCACBDCHFGCD@C@CC@BBB?CBCCBBCCCEDDBCCCC?BB@@<@@@@BCBB?B@CBB@CCCECCBB?BBBCCC?BB>ABB>AAA@@9>==99:999(:A@CBAB@@>//*/16:///)/1:@ABB?ABAAA9::.9;>@A=BCC?BABCDBBBAAABAAAB:99AAAAA=>?8=::688)799@<AG;A;;;
@ATNG8:03829:05699
GATGGTAGTATATCGCGTCGCTATCCATAAGATCAGGAACTCTAGAAGAATTCAGATTTTTAACACGAGAGTAAACGTAAAAAGAAGGTTTTACAAGACTCACGTTAACAATATTGCAGCAGTACGCACACAATCGAAGCGCAGTAAGGATGGCTAGTGTAACTAGCAAGAATACCACGAAGCAAGAAAAAGAAGTACGCTATTAACTATTAACGTACCTGTCTCTTCCGAAACGATGAGTACGAGAGAGCACACGTGTCTACCATCGTTATCGGAAAGTCT
+
445>;>>BBB=@===?GCABADCBB?C@@6;5>?:969?@@@;::A@@@:?5=??@@AAB1B>BCBBBCBBBBA<AAAABBB2@@;@3999&878333;77<<790727:8=;>;?A@>>?@?A@;:;>>=<9<=>=:>=>==?::5;;>:?<888>>@@@<??A=>><?A=AB@<@A??<???:>>>>=/;:5:>?@=>=AA<@766::+/+/<;;>9888;B??<@<???9?:99@@@///66659<<9888=;<97555738///65=;;;/76(6<;<
@ATNG8:03833:05715
GATGGTAGAGAGACTGTAGCGCACCCAGAAGATCAGGAACTCTAGAAGAATTCAGATTTTTAACACGAGAGTAAACGTAAAAAGAAGGTTTTACAAGACTCACGTTAACAATATTGCAGCAGTACGCACACAATCGAAGCGCAGTAAGGATGGCTAGTGTTACTAGCAAGAATACCACGAAAGCAAGAAAAAAGAAGTACGCTATTAACTATTAACGTACCTGTCTCTTCCGAAACGAATGATACTATGTAGAGCTCTATACTACCATCGTTATCGGAAAGTCT
+
944;7<:?@BBCCCBBBCDCCCCFH?CCB@CCC::;AE@EBBBCCD?BC?D@C??79898)9<@@AABBBBBDK>?>ACCCC5BB>A4;;;&9@<=@BBCCCBBB@B@EE@B@@>ABCCCCBBCCCCCCCCC@CC@@>ABB@@A;:5;?BAB@BBBBCDD@CCBAAAA>AA>@A@<@=777.3;><789999%9<;<ABBB>@A8*-+-466(-)-9>>@<BBBBBCB?B>BBB=BCB?BCAAABBBBBBBCCBBBBBBBAAACA=AAA8838<<=188-9>>>
@ATNG8:03839:05691
GATGGTAGTGTGTCTCTGAGAGTAGTACTCATTCGTTTCGGAAGAGACAGGTACGTTAATAGTTAATAGCGTACTTCTTTTTCTTGCTTTCGTGGTATTCTTGCTAGTTACACTAGCCATCCTTACTGCGCTTCGATTGTGTGCGTACTGCTGCAATATTGTTAACGTGAGTCTTGTAAAACCTTCTTTTTACGTTTACTCTCGTGTTAAAAATTTGAATTCTTCTAGAGTTCCTGATCTTCTGGTCTACTACACTGTACTCTACCATCGTTATCGGAAAGTCT
+
945<9>>CCCCCCCDCBBBICCCCCCCBBBDC>BACC=CC@D@BBBBBCC@CCCCC?C@EGDD=C?BDDCEBCCC@BBBBB5BCACBBD=CBBB@BBB?BC@AAACCFACBBCCCCC@CCC?C?CCDCBCCC@GGDD<@@CCDDCBBBBBDCBBA?CCC@BB?B@BBCCCDCCD;@;;;;.;>B=;;;;;*;CAAC>BCCCDCC@@A5;;;;*;C<CF@C?CB?CCCCCBB@C@CAACCCIAABACBBBDBBBCBCCCCBBBCCC=@@@@A=ACCC@CD=B;:9
@ATNG8:03851:05719
GATGGTAGTGCGTGAGAGAGAGACCCAGAAGATCAGGAACTCTAGAAGAATTCAGATTTTTAACACGAAGAGTAAACGTAAAAAGAAGGTTTTACAAGACTCACGTTAACAATATTGCAGCAGTACGCACACAATCGAAGCGCAGTAAGGATGGCTAGTGTAACTAGCAAGAATACCACGAAAGCAAGAAAAAGAAGTACGCTATTAACTATTAACGTACCTGTCTCTTCCGAAACGAATGAGTACGTGTGACGTACGTGAGCTACCATCGTTATCGGAAAGTCT
+
444:7;<DCBB@??@@?@CABB;<;,::;45559;5.549==BA;;9;>:=9:???===>'<2;>;..(-8---91-//9;;;+:98=2944&5994555:=;;;>2949A=?;;6;AAA<;;@BA@ABBCBC@C@@@>AA@@@BAA>B=A;;6;ACCBBBE?@ACB@A;00-00/5:6/33(333178889'994344=BBCAA<?<?BBB=B=;;ABC?C@A@A@@AD?BBC>CCC?AAABBCCCBB:9<CAAAA:::ABBABB?999BB?BBBB?BB<BBBA
@ATNG8:03853:05679
GATGGTAGCTAGTACGTATATCTAGTACTCATTTCGTTTCGGAAGAGACAGGTACGTTAATAGTTAATAGCGTACTTCTTTTTCTTGCTTTCGTGGTATTCTTGCTAGTTACACTAGCCATCCTTACTGCGCTTCGATTGTGTGCGTACTGCTGCAATATTGTTAACGTGAGTCTTGTAAAACCTTCTTTTTACGTTTACTCTCGTGTTAAAAATCTGAATTCTTCTAGAGTTCCTGATCTTCTGGGTCTCTCTCTCACGCACTTACCATCGTTATCGGAAAGTCT
+
<<@@@A@?B00//@>:70/6;<@<=@>;9<59909@@@9@A<@=@BACCGC?BBC;;7;?CABBAE99:A:99?;>:??A<A+?>8=@?=:=?AB798=4>=<>?=::>8?=?<==@@;9:71816C:;;:;:6<:9:;??=>=AABB??==;;:;)///)/7/5/57;;97855;::A>>.A;D9????@/?BBBB7>>@BB>>>?@<@@@@/?===B<>;>A588AA@<=7<///=89616;;>,//6666;:;:689----(-6,32222,2222057.5535
@ATNG8:03854:05672
GATGGTAGCGAGCGAGTGTGTATACCAGAAGATCAGGAACTCTAGAAGAATTCAGATTTTTAACACGAGAGTAAACGTAAAAGAAGGTTTTACAAGACTCACGTTATCAATATTGCAGCAGTACGCACACAATCGAAGCGCAGTAAGGATGGCTAGTGTAACTAGCAAGAATACCACGAAAGCAAGAAAAAGAAGTACGCTATTAACTATTAACGTACCTGTCTCTTCCGAAACGAAGAGTACTATGTAGAGCTCTATACTACCATCGTTATCGGAAAGTCT
+
444?7<596>CD@@AA@@?@@@@@@7A;@?B<<=<=9=265=;:8838828-3355=<==)50555556/<<9:/9/////&/75<7???0<99455555::=>8666<8<<<59855388;444;455/72////)/9/556669>:>=>:>@CCBABD?::9::;:>:5:<;6;443=6;;8233777'334333333;=:5>4;/0/(/(////69;;;>@?@<?:=@@6:59459CCAAABBBBBBBBBB@@?BBC89/6////838933.56/5558
@ATNG8:03861:05710
GATGGTAGCCGAGTCACTCATATCCAGAAGATCAGGAACTCTAGAAGAATTCAGATTTTTAACACGAGAGTAAACGTTAAAAAGAAGGTTTACAAGACTCACGTTAACAATATTGCAGCAGTACGCACACAATCGAAGCGCAGTAAGGATGGCTAGTGTAACTAGCAAGAATACCTCGAAAGCAAGAAAAAGAAGTACGCTATTAACTATTAACGTACCTGTCTCTTCCGAAACGAATGAGTACGATGAGAGAGCTCTCTCTACCATCGTTATCGGAAAGTCT
+
<<@C@C;:9055<=DBBBCBDECD?B@@<@;;;;;5;9=;<;;;=:==<=9=@444444$9688:>:@A>::<3000*0000$0;5;)55)59;7<6655////)/7;;6;;>469ACCB?CCCBC@B@@?==DBC?@ACBCCDE@C@AAB@B<;:C;;;AD???A@9?A8>>>?BBBBD>>>>8<<<>>,;?8877>?>?;>=B;@@:;7:;@>BBB=@@BAAAA?B?AAA:A@@7:9?@BA@>>000?=<<:A=88>A@???;<=557=@BB@>BB>A@88
@ATNG8:03863:05714
GATGGTAGCTCGCTGATATATCTCCAGAAGATCAGGAACTCTAGAAGAATTCAGATTTTTAACACGAGATTAAACGTAAAAAGAAGGTTTTACAAGACTCACGTTAACAATATTGCAGCAGTACGCACACAATCGAAGCGCAGTAAGGATGGCTAGTGTAACTAGCAAGAATACCACGAAAAGCAAGAAAAAAGAAGTACGCTATTAACTATTAACGTACCTGTCTCTTCCGAAACGAATGAGTACTGCGTCTCACTCTCGCCTACCATCGATTCGAGGAAGTCT
+
9;<D?CCBCCCCCCCCBBBBCCCF@CBB?BCCC@A?B@CCDCCCC@DD?C@CCB@@@@@0@@CCCCCCCC?BB>ABCCDDD5BA@E5;;;.;BJ?CCCCEDC;;8;?BC@CCC>@@CCCCCCCCCCBBBBC@BBCC?BBBAAB??<?ADCC?ABCCCCCC?CCCBA?@@@=0009==0999+9992999999%0>;?0/0??@?>;<:;;@E8;7;?BBA?ACBBBBC?B?BCG>CAA>ABBDCBBBBBBBAABBBBCBBCB@@AA?CBBBBB>BBBB>@?B888
@ATNG8:03863:05716
GATGGTAGTATAGAGCTCTACATAGTACTCATTCGTTTCGGAAGAGACAGGTACGTTAATAGTTAATAGCGTACTTCTTTTTCTTGCTTTCGTGGTATTCTTGCTAGTTACACTAGCCATCCTTACTGCGCTTCGATTGTGTGCGTACTGCTGCAATATTGTTAACGTGAGTCTTGTAAAACCTTCTTTTTACGTTTACTCTCGTGTTAAAAATCTGAATTCTTCTAGAGTTCCTGATCTTCTGGGCAGACTCTCACACGCCTACCATTCGTTTATCGGAAAGTCTT
+
AAAA?BCCCCCBBBCCCCCBDDCBBBBBCCBC@BCEG<BB?B@CBBBBBB?BCBBD?A=ACCC?C?AAACCBBAA>ACDCC2@A<@@@@;ABBB?ABA:993:8:@@A=ACEB??=<6<<=8<9<?>>>===:=>>>:=>@@D@@>?@AAA???A:9:::>><A<@@A?????A7;;FDD5B=B9;;;;;*;>===6=?>??@>=>>18888(8888D;?;>><@???;<;=A=ABBAAA9=<@A:A@@>>>>==A@A@@;5;;=7//)////)8<==9;;.----)
@ATNG8:03864:05715
GATGGTAGGCACTGCGCACACATCCCAGAAGATCAGGAACTCTAGAAGAATTCAGATTTTTAACACGAGAGTAAACGTAAAAAGAAGGTTTTACAAGACTCACGTTAACAATATTGCAGCAGTACGCACACAATCGAAGCGCAGTAAGGATGGCTAGTGTAACTAGCAAGAATACCACGAAGCAAGAAAAAGAAGTACGCTATTAACTATTAACGTACCTGTCTCTTCCGAAACGAATGTACTGTATCTATGTGTGCGCTACCATCGTTATCGGAAAGTCT
+
455<:>AB?B;95:5545<<<==>>66669=@AA;;9;ADIIBAAD@BC:;6;A?;;;;;';<BABBBBBBBCD99999999'9=292559&5<>5<966BBB@@=A>BB?BCD=@@BAAABCCCBBBAABCAFBBB@BCDCCBBB>A=A9;7;C;;;BAB=BBA???>BB?BBB=@>00*///(////0'3=;737@@88:A;A;<<>><>9<=A::5:AAA@BB?A>@@@9@<:6:000/0>=BBBBBB><83338:::=8==:::5888:6<B<BB@?
@ATNG8:03869:05705
GATGGTAGAGTACAGTGTAGTAGACCAGAAGATCAGGAACTCTAGAAGAATTCAGATTTTTAACACGAGAGTAAACGTAAAAAGAAGGTTTTACAAGACTCACGTTAACAATATTGCAGCAGTACGCACACAATCGAAGCGCAGTAAGGATGGCTAGTGTAACTAGCAAGAATACCACGAAAGCAAGAAAAAAGAAGTACGCTATTAACTATTAACTTACCTGTCTCTTCCGAAACGAATGAGTACACACTCTCATATGACACTACCATCGTTATCGGAAAGTCT
+
@?@E@DCCCCCCCBBBBCDCCCCCC@BCC@CBCC9:;;?BBCBBBD@DD=?=?CA>>?>?1??BBBCCCBBBBB=BBCECCC5A@<A5;;;.;BB=BBBJCCDCB?C@CC@BBB@DCCCCBBBCCDCBBBCC?BCAA=BBA@@AAA>B?BBB?BBCCCCCC?BBBCCB@AA>AAA==>:::,7779889999%9<:9@BBBBCB=:><>=BB6;6;?:::7:>=>>@@;?<>>>8>==8====??@@@?@?AAA>>=????>AAAA;AA@@A=A;=;<AA:AB<<
@ATNG8:03823:05747
GATGGTAGTCTCAGATAGTCTATTGTACTCATTCGTTTCGGAAGAGACAGGTACGTTAATAGTTAATAGCGTACTTCTTTTTTCTTGCTTTCGTGGTATTCTTGCTAGTTACACTAGCCATCCTTACTGCGCTTCGATTGTGTGCGTACTGCTGCAATATTGTTAACGTGAGTCTTGTAAAACCTTCTTTTTACGTTTACTCTCGTGTTAAAAATCTGAATTCTTCTAGAGTTCCTGATCTTCTGGATAGCGACGCGATATACTACCATCGTTATCGGAAAGTCT
+
A@<A:C@ABBCBBBBBCDBCBBB@CCBBBDCC@CBCB<BB<A?BCDCBAA@DDD:99:?ABBC?C?BBBDAB@@B?BCCCCC)CC@CAAA=BBBB?BBE?AB;>>?CAA>CBBB@AAC9==A;A=CC?===>@=BA>>;>>@@???@@@@??>==?7;;>=AA=A<?>>?HB@@@;>>>DD;D=F=;;;;;):=///)/76///976:08686(2==@A<A<;;6:A===@A=A<>>AA@@;>==:>@@BBA@@@@??>AAAAAAA;@@A==7<AAA<AA:A::8
@ATNG8:03825:05740
GATGGTAGCGCACACATAGATACAGTACTCATTCGTTTCGGAAGAGACAGGTACGTTAATAGTTAATAGCGTACTTCTTTTTCTTGCTTTCGTGGTATTCTTGCTAGTTACACTAGCCATCCTTACTGCGCTTCGATTGTGTGCGTACTGCTGCAATATTGTTAACGTGAGTCTTGTAAAACCTTCTTTTTACGTTTACTCTCGTGTTAAAAATCTGAATTCTTCTAGAGTTCCTGATCTTCTGGGATGTGTGCGCAGTGCCTACCATCGTTATCGGAAAGTCT
+
///:39/55:<A@@@BBBCCBBBCDCECBCCD@BBBB<AA>B>ACCCBCCACCCCD@B?BBBB@C@BBBGGAAAC?@@@??,;;5<@AB8@?;;4:9;5;C=CBFCDC?CDFDDDBC@BCB@B?CCCCDCCC@AACB=@@CBBBCCCCBBB:;;C?BBB?BC@D@CBBBDBBBC?C;;;;.;5;5;AAAB0@@ABA<BBBCCCGCDBACFCF5DCCCG?A?AB?BBCCA@@@C@CCCCCC@C===9>000ACCCBBBCCCD@CDC@A@@BB?BBCD?AA<AA@@
@ATNG8:03834:05735
GATGGTAGTAGTACACTAGTCATACCAGAAGATCAGGAACTCTAGAAGAATTCAGATTTTTAACACGAGAGTAAACGTAAAAAGAAGGTTTTACAAGACTCACGTTAACAATATTGCAGCAGTACGCACACATTCGAAGCGCAGTAAGGATGGCTAGTGTAACTAGCAAGAATACCACGAAAGCAAGAAAAAGAAGTACGCTATTAACTATTAACGTACCTGTCTCTTCCGAAACGAATGAGTACTACTCTCAGAGACACACTACCATCGTTATCAGAAAGTCT
+
A>>@=@BCA@;;6;=BDDCCGCCBB>CLH?BBBB;;:;?DIICCCC@CC@C@BAA?>>>?,@?B@@ACB@??BA99744444$4<7<.555&5::5<?AABC@CE@C@BB>ABB?@@@BBBCDCCDCCCBBBA>B@@=@BBACCBB?B?B;;8;BAABBCC@CCD??;:;;=0007;;:?>8::9=ACDCC3BB@BBBBBBAA@=C<AAAA:><>>AAA@CCBBBBB>A>ACC>BBB@CBB:9:BBBBBCCCBAABBBCAA>>>@;?;;;?:???AAAB:A;;;
@ATNG8:03844:05756
GATGGTAGCTCGCTGATGATATCTCCAGAAGATCAGGAACTCTAGAAGAATTCAGATTTTTAACACGAGAGTAAACGTAAAAAGAAGGTTTTACAAGACTCACGTTAACAATATTGCAGCAGTACGCACACAATCGAAGCGCAGTAAGGATGGCTAGTGTAACTAGCAAGAATACCACGAAAGCAAGAAAAAAGAAGTACGCTATTAACTATTAACGTACCTGTCTCTTCCGAAACGAATGAGTACGTGTGACGTACGTGAGCTACCATCGTTATCGGAAAGTCT
+
;55>9>C@@BDCCCABBCBBCBBBC@CBC>AAABBB>B@DDC@@@B@CB?C?BBA??@@?.?=AABBCBBBBCB>>>?CCCC5CB?B?BBB9BBB>A;<<CCC@A?AACEADCC?BBBCCCCCEDCCCBBCB@BBBB@BBBDDBBB@C?BBB@BCCCCCDD?BBBBBB?BB?BDD?A@AFF=??=;::9999%9@<?989BCBBB?>:><=<8<8<<ABC?CCCCB@A<@=?AF>CBB=@@BBBBBBBBAABBBAAABAAABBBBB?AABDD?CBBB?BB=BBBB
@ATNG8:03848:05723
GATGGTAGGCGACATACATACGCGCCAGAAGATCAGGAACTCTAGAAGAATTCAGATTTTTAACACGAGAGTAAACGTAAAAAAGAAGGTTTTACAAGACTCACGTTAACAATATTGCAGCAGTACGCACACAATCGAAGCGCAGTAAGGATGGCTAGTGTAACTAGCAAGAATACCACGAAAGCAAGAAAAAAGAAGTACGCTATTAACTATTAACGTACCTGTCTCTTCCGAAACGAATGAGTACCTCTCAGACGCTCGTCCTACCATCGTTATCGGAAAGTCT
+
:5;@;>DC@CABBBBDCCCECCBBB?DBB?BCCCDD@B@BBBBC@@;??,0-0@>@@GEF5B;:;C000000/7.////////#/<7<8>>>0><<8<<<<<==;?7;:>>=?@@<?@BBCCCDCCCCCCCDGBDC;::;BACCC;;7;?C;;9;BACBCCC@CBBBBB?AA>ABA<@@:9929>>;::::9:%:?<??>?BCCBB>A=ABDD9667ACCC?BBDCABB7:7:BB<BDD@CDAABCC?@@@ABBCCBBABBBB?BBD?BB@?B?BCCC?CC>CB@@
@ATNG8:03861:05729
GATGGTAGATATATGCACGCTCTACCAGAAGATCAGGAACTCTAGAAGAATTCAGATTTTTAACACGAGAGTAAACGTAAAAAGAAGGTTTTACAAGACTCACGTTAACAATATTGCAGCAGTACGCACACAATCGAAGCGCAGTAAGGATGGCTAGTGTAACTAGCAAGAATACCACGAAGCAAGAAAAAGAAGTACGCTATTAACTATTAACGTACCTGTCTCTTCCGAAACGAATGAGTACACATCGTCGTGTCGTGCTACCATCGTTATCGGAAAGTCT
+
A<=A:>=ABA<ABBBBCDHD;;;CF@CAA?AAACA@<@600<///:6:;6:<@@?><<<<'7178;:?:A@<<<3:9>???@,9@:?8=>>2CDD@CCCFBBB;;9;=BD@BBC@BB;;<BABBBDCEFJCC?@@AA>B<;<CAAA50+000+0<<>@=AA@AAA@@@;00,000,0@@A>997?CDDAA1BB>777@ACCCB?B?BBAA=B<@@B@@<?;;<@?A>A?AAC=BAB7:9D>><B@@?BBBBCCCBBBCA@@@9:89BBBF?BBBB?BB>BB@@
@ATNG8:03864:05731
GATGGTAGAGTACAGTGTAGTAGACCAGAAGATCAGGAACTCTAGAAGAATTCAGATTTTTAACACGAGAGTAATCGTAAAAAGAAGGTTTTACAAGACTCACGTTAACAATATTGCAGCAGTACGCACACAATCGAAGCGCAGTAAGGATGGCTAGTGTAACTAGCAAGAATACCACGAAAGCAAGAAAAAAGAAGTACGCTATTAACTATTAACGTACCTGTCTCTTCCGAAACGAATGAGTACACATCGTCGTGTCGTCTACCATCGTTATCGGAAAGTCT
+
AAAE@CBACCCBBBBCCCCCBCBCC@CCC@CGGC@@?AACCCBCCC@CA>A@CAA99999)9=CABABBBBBC?BBB?????1A?=@=???6@AB?BBCBBBC::59?AA>BBB?BB@>CCBBCCCCCCBBC@CCCC@BBCCCBAB?B>BAA?ACDCCCCC@CCE??@<@?;?AB9;:BDD=@>>;999999%9>;<?=?CCCCC>A=@BBC<?<;?CCCABCCCDCD;;;<DD?DCD@ABACCCCCCABBAAA@AEACADBBBH@B??AB?AABA?AB<BAAA
@ATNG8:03865:05734
GATGGTAGCATCATGCATATCTCACCAGAAGATCAGGAACTCTAGAAGAATTCAGATTTTTAACACGAGAGTAAACGTAAAAAGAAGGTTTTTACAAGACTCACGTTAACAATATTGCAGCAGTACGCACACAATCGAAGCGCAGTAAGGATGGCTAGTGTAACTAGCAAGAATACCACGAAAGCAAGAAAAAAGAAGTACGCTATTTAACTATTTAACGTACCTGTCTCTTCCGAAACGAATGAGTACTATGTAGAGCTCTATACTACCATCGTTATCGGAAAGTCT
+
BBBC@CCCDDBBBBBCCCCIFCCCC@CCC@CCCB@@?A=BACAAAC@CB?B@BBA?????.;<?CCAAACBBBD=CCCCCDD5CC@B?DDDD5CCCACBCCFGCCB?B@CM@BBB@BCBBBBBDBCBBBICBB@BBAC=A@AACC@A>B?B@@?ACDDDCCC?@@ACCB@BB>AAA?BBBBA;A??9;;::;;%;@<000>=>D::9299:<888)95;>BCDABBCBCBB>@=?BC=BAC@CCCA@ACCCBABBBBBBBCF>>>====;??C??;?>8818:/:==<
@ATNG8:03866:05743
GATGGTAGCGCGACGAGCGTAGACCCAGAAGATCATGAACTCTAGAAGAATTCAGATTTTTAACACGAGAGTAACCGTAAAAAGAAGGTTTTACAAGACTCACGTTAACAATATTGCAGCAGTACGCACACAATCGAAGCGCAGTAAGGATGGCTAGTGTAACTAGCAAGAATACCACGAAAGCAAGAAAAAGAAGTACGCTATTAACTATTAACGTACCTGTCTCTTCCGAAACTAATGAGTACGATGAGATCTCGTGTGCTACCATCGTTATCGGAAAGTCT
+
444:7::@BBA;;;;;BCCDCCDCC>ABB@CCCBBBBB@CBBBCBB<@@=@?BBCCCCCC5C@CBCCBAAAAC?A@EBBCEC5DB=B5;;;-;AA=BAA@A@@:;6;?BB?AAEABCADAAAACCBAABA;;5;BAA?;;;@@CCC?@:=00,0>@>BABB=A@ABBC@CF?BBB9;:BCD>????BBCCC3BB?AAAA@@@??4938>>A4978@BED@CCBCAB@5;5;CB;?<;6;B@@?BAA@CCAABBBB@AAA9:9???<??=<A9978?:?@9BBBB
@ATNG8:03868:05747
GATGGTAGCACACGAGATCTCATCGTACTCATTCGTTTCGGAAGAGACAGGTACGTTAATAGTTAATAGCGTACTTCTTTTTCTTGCTTTCGTGGTATTCTTGCTAGTTACACTAGCCATCCTTACTGCGCTTCGATTGTGTGCGTACTGCTGCAATATTGTTAACGTGAGTCTTGTAAAACCTTCTTTTTACGTTTACTCTCGTGTTAAAAATCTGAATTCTTCTAGAGTTCCTGATCTTCTGGATATGAGTGACTCGTGCTACCATCGTTATCGGAAAGTCT
+
955:5:AABBB=AA=BBBBBB@=>B@<??:9;2;CDD>BB?ABDBBBCBB>ADB@@>A@CCCB@C?AACBBBC?>;>?==?.@B?BBBF>BBBB?BAA=@@6:9?@>?9????A:9:?ABB?B?B?>==;;:;@>>>;>>C@@????>?@A677?:788<?>;>=?>>>@@BAA=???DD5>;>;??AAA/AA===8=??>?;;:8818997(5<<:=:=:>A=>>>@>==<@;>>@@AA<@@A<A>==>=::;;;;?==;;;>=7==@@@9///:5:>6::>>
@ATNG8:03874:05120
GATGGTAGGAGACACGTCGCACACGTACTCATTCGTTTCGGAAGAGACAGGTACGTTAATAGTTAATAGCGTACTTCTTTTCTTGCTTTCGTGGTATTCTTGCTAGTTACACTAGCCATCCTTACTGCGCTTCGATTGTGTGCGTACTGCTGCAATATTGTTAACGTGAGTCTTGTAAAACCTTCTTTTTACGTTTACTCTCGTGTTAAAAATCTGAATTCTTCTAGAGTTCCTGATCTTCTGGCGCTCTGTCACGTCTGCTCCATCGTTATCGGAAAGTCT
+
:55A:=CD@CBBCB@A@BBECCCCCCCCBB::;:CBG>CC?C@CCCCCBC?CCCBB?B@CDCC?B@CCAAAABBC??;>=5>B?BBBB<CC??<>AC=?><>@@BBB@BBBBBBAB>BA@:?;?>>>=><<<A>>>=CA@>>>????BAA<>>?<=>>=CB:=:=A?@?AA@@;@AAAA6A7:5:;;;<.;=<<=7===9::@>=<6;=;=.=???B<A<AA=DCAA>>><@<@@@@>>:<<<=9<<<<??>>>@@@;::AAA<@@A>>:>AAB=@@9>;::
@ATNG8:03877:05132
GATGGTAGTACATGATAGACGACACCAGAAGATCAGGAACTCTAGAAGAATTCAGATTTTTAACACGAGAGTAAACGTAAAAAGAAGGTTTTACAAGACTCACGTTAACAATATTGCAGCAGTACGCACACAATCGAAGCGCAGTAAGGATGGCTAGTGTAACTAGCAAGAATACCACGAAAGCAAGAAAAAGAAGTACGCTATTAACTATTAACGTACCTGTCTCTTCCGAAACGAATGAGTACGTGGCGACGTGTCTCCTACCATCGTTATCGGAAAGTCT
+
A;;CAJAABCBCCCCCDECB9;<CB?CDCAECBCBB?BACLCCCCC@CC?C@CDBBBDDC2C@BAAADHBDCCC=BB@AAAA2@B>B4;;;6;DEADDIBBBHCC@B@BB@CAB?BBBAAAACDCBBCCCDC@CCBC?BBFEDCBB@B@CCCACCCBBBDE@CBBBBB@BB?@@?@BBBBD>AAA>ABDCC3BA?B:99?BBBB?B?BCAA<?=?DEGH?CCBBBBB?B?BBB>BCC@ABACBBCBBB@B?@>BBBBABB?BBB?BB??@@BB??;>>7>?>>
@ATNG8:03883:05122
TATGGTAGAGAGAGCTCTCTCATCGTACTCATTCGTTTCGGAAGAGACAGGTACGTTAATAGTTAATAGCGTACTTCTTTTTCTTGCTTTCGTGGTATTCTTGCTAGTTACACTAGCCATCCTTACTGCGCTTCGATTGTGTGCGTACTGCTGCAATATTGTTAACGTGAGTCTTGTAAAACCTTCTTTTTACGTTTACTCTCGTGTTAAAAATCTGAATTCTTCTAGAGTTCCTGATCTTCTGGGCAGACTCTCACACGCCTACCATCGTTATCGGAAAGTCT
+
8855.5=A<<A@DDCCCCCLBBCBBBGBBBDB?B;;;6;>9C?CBBDBAB<A<<<?8<8>?:=8<8<558B???C?BCCCC1<<28;==5>A;:69>C<@B>@@@@@C?@@@CAABB?BBB?B>BBDDCACA?AABB=BABBCCDCB=;;CBBBC@DDD@BB>B>A;;;@=@>@;?;;;;.;9@9:9:::':?BBC<B@@@BBBBBB4;;;;*;::;:6:=CC@BBBHFBC@C@BBBBCB>@BHD?CCBCCCCCBBBAAABBCCC?AA@BC?CBBB>BB=BDBB
@ATNG8:03885:05155
GATGGTAGTGTCATATGAGAGTGTGTACTCATTCGTTTCGGAAGAGACAGGTACGTTAATAGTTAATAGCGTACTTCTTTTTCTTGCTTTCGTGGTATCTTGCTAGATTACACTAGCATCCTTACTGCGCTTCGATTGTGTGCGTACTGCTGCAATATTGTTAACGTGAGTCTTGTAAACCTTCTTTTTACGTTTACTCTCGTGTTAAAAAATCTGAATTCTTCTAGAGTTCCTGATCTTCTGAGATACACATGATACTCTACCATCGTTATCGGAAAGATCT
+
5<<<?B<?AA54495555://///7///==5585;;>4>>05.499///50-----(-(-7:=;G<>>;;;<6667;;@@@+==;665<094//39////)/-/////2///9:;44444.435559<<;<9;??@666>===6666;99555:8<::277)/)//:<<4444.499<4<6;545555$499;<4<944555555.55555#555:;.5.5;49///5--(-(---58;)/666<;<<://////;//44444.444345::<8388/----6
@ATNG8:03891:05128
GATGGTAGCAGACGTGACAGAGCGCCAGAAGATCAGGAACTCTAGAAGAATTCAGATTTTTAACACGAGAGTAAACGTAAAAAGAAGGTTTTACAAGACTCACGTTAACAATATTGCAGCAGTACGCACACAATCGAAGCGCAGTAAGGATGGCTAGTGTAACTAGCAAGAATACCACGAAAGCAAGAAAAAGAAGTACGCTATTAACTATTAACGTACCTGTCTCTTCCGAAACGAATGAGTACGATGAGAGAGCTCTCTCTACCATCGTTATCGGAAAGTCT
+
BCFC@CCCBBBDDCCCCDDAAABAA=ACC?CCBBBC@B@BBCCBDC@DA@C?CADACCCA2C?AACCABBBBBB>BBBBBBC5BC?B<@@@9BCCADCBCCBBBC@B?CC@CBB@CCBCBBCCCCCCCBCCB?CCDF>@@A@?B??9@<@AB@CCCBBCCCABBAAAA=@@=???:??ABA=A??<?AAAB3BE@E??@AAA?:5:8>=??;>;>?BBB@CBBCBBB=?;?@@9@AB@CCBCCBAABACDBABBBBBBB>@AAAA>===@B?BBBB?BC>CBB>
@ATNG8:03893:05142
GATGGTAGGCGTGTGAGAGTCTGCCAGAAGATCAGGAACTCTAGAAGAATTCAGATTTTAACACGAGAGTAAACGTAAAAGAAGGTTTTACAAGACTCACGTTAACAATATTGCAGCAGTACGCACACAATCGAAGCGCAGTAAGGATGGCTAGTGTAACTAGCAAGAATACCACGAAAGCAAGAAAAAGAAGTACGCTATTAACTATTAACGTACCTGTCTCTTCCGAAACGAATGAGTACCTCTCAGACGCTCGTCCTACCATCGTTATCGGAAAGTCT
+
;55<7<AB@DBBDBBBBCCCCBBB@CCC?CB;;9>9B@CGDDG;;5;;297?@@:::9*488:;=>C=BB<<5<=BBCC9?@9>1977&7;;188:::9AAB;?;<>9:::6<>===<<A;;:>@?==>6::??;?>>>?>>><A<AAB?BBBBDBBB?AAABBC@BB>BBB;=?877(7734;>;;<+995888:<;?8818;@;;::=;<9;>>:=:::;;;=B<A==6/00,0<>@ABB?BBBEBBBB@@BB>>><:::<==@@@=A????BE>BBBB
@ATNG8:03893:05155
GATGGTAGCTCGCTGATGATATCTCCAGAAGATCAGGAACTCTAGAAGAATTCAGATTTTTAACACGAGAGTAAACGTAAAAAGAAGGTTTTACAAGACTCACGTTAACAATATTGCAGCAGTACGCACACAATCGAAGCGCAGTAAGGATGGCTAGTGTAACTGCAAGAATACCACGAAAGCAAGAAAAAGAAGTACGCTATTAACTATTAACGTACCTGTCTCTTCCGAAACGAATGAGTACTACTCTCAGAGACACACTACCATCGTTATCGGAAAGTCT
+
<88@7;<>>><<ACCCBBCBBBBCCACFJ@CCCC;;:;@CBBBDCC@CD?C?BA@>=???.??CCCACCCC788*8=;:;::$4;7<.555&5:;7=>=>;;6598@8@B:===9>>=;<@CCDCCCCBBBA:=@00+/97::<44.55;=>9==>>=<::5::@@@=>@;><98;00/7.79:69?;??1?C>BBBBBBACC?C?BBBB=A>ABBBD@ABBAA;;5:;?AA=BBB?BDDFBB999BCDECBBAAACCBBBAAA?@BBBC?@@?@<@D6;888
@ATNG8:03896:05145
GATGGTAGCGCATATCAGCGCAGCCCAGAAGATCAGGAACTCTAGAAGAATTCAGATTTTTAACACGAGAGTAAACGTAAAAAGAAGGTTTTACAAGACTCACGTTAACAATATTGCAGCAGTACGCACACAATCGAAGCGCAGTAAGGATGGCTAGTGTAACTAGCAAGAATACCACGAAAGCAAGAAAAAGAAGTACGCTATTAACTATTAACGTACCTGTCTCTTCCGAAACGAATGAGTACGTGTGCGACGTGTCTCCTACCATCGTTATCGGAAAGTCT
+
<><<9=<<@@BBCCBBBBDB@@@BB>BGD@CBC;;;@C@BBBAABB?AC?B?CABBBBBB1@@BC@@@B@@BAA6?A::999$9;<B5:9949BA?BCCDCEC;;9;?BC?;;<>??DBCCDCDGCCCBBBC?CE<;;;CCCDC@@?@@C:;9:A99:CBC?BBCBBC@@@:>99288798-8<<<@BBAB18<4<8=?AAA??;?9<AAB?B>BCDHH?BABB969;D@BCC=A;;7:?@@@@A@CA@9:8=877<8@BB@><766///939:44.44(4<:9
@ATNG8:03899:05144
GATGGTAGTCTCAGATAGTCTATAGTACTCATTCGTTTCGGAAGAGACAGGTACGTTAATAGTTAATAGCGTACTTCTTTTTTCTTGCTTTCGTGGTATTCTTGCTAGTTACACTAGCCATCCTTACTGCGCTTCGATTGTGTGCGTACTGCTGCAATATTGTTAACGTGAGTCTTGTAAAACCTTCTTTTTACGTTTACTCTCGTGTTAAAAATCTGAATTCTTCTAGAGTTCCTGATCTTCTGGTCTACTACACTGTACTCTACCATCGTTATCGGAAAGTCT
+
AA@D>??<<9BCCCCCCF;;;AA=@BCCBABC?BBCB>CC@C@CCCC>>=7;;=65058444<7:8<;;;;@<::7449999#9;68:;>3::;;6;;;5<B;999@>?:AA@;D@AA<@?A;A?BBBBCAAGAECBB?BCCBBADB@>>@@000A;@=A=AB>A?B;;;BBBBB>B;;;;.;=A=;;;;;*;;99@8@@BAA?E:::49999'9C599167@A=@@@B@?@?B?;99A@>259@5>??@@@@9999B@@C???>=9=9999<@?<;+00*00><
@ATNG8:03900:05136
GATGGTAGCGCATATCAGCGCAGCCCAGAAGATCAGGAACTCTAGAAGAATTCAGATTTTTAACACGAGAGTAAACGTAAAAAGAAGGTTTTACAAGACTCACGTTAACAATATTGCAGCAGTACGCACACAATCGAAGCGCAGTAAGGATGGCTAGTGTAACTAGCAAGAATACCACGAAAGCAAGAAAAAGAAGTACGCTATTAACTATTAACGTACCTGTCTCTTCCGAAACGAATGAGTACGAGAGTCAGAGCAGAGCTACCATCGTTATCGGAAAGTCT
+
::;B65555A:;;DBBBBDC;;;CC>B@@<;;0>@@,0-//;;;:>:8:38388;=====,=:@@@@BBCFCC@8;;;;;;;$:?9=4995&5994;>?BCCCAB>A>A@=ABB<@@BBB@??BCCCBBBBB>BCBC?BBB@@;;:=B=A;;19<AACCCC?BBBBED@@@?@BB?BB@AA9:9939AACC3CC????BDBC>@=??BAAB?B???BBB=ABCBBBB?B8;;C=BBB@AFBAACBB@@@BBDCCABBCB??????<@???A???@B?BC8??AA
@ATNG8:03901:05153
GATGGTAGTATCTGCACACTCTGTCCAGAAGATCAGGAACTCTAGAAGAATTCTAGATTTTTAACACGAGAGTAAACGTAAAAAGAAGGTTTTACAAGACTCACGTTAACAATATTGCAGCAGTACGCACACAATCGAAAGCGCAGTAAGGATGGACTAGTGTAACTAGCAAGAATACCACGAAAGCAAGAAAAAGAAGTACGCTATTAACTATTAACGTACCTGTCTCTTCCGAAACGAATGCAGTACACATCGTCGTGCATCGTGCTACAGTCGTTATCGGAAAGTCT
+
:55<7=:;9;?::<<;;;=>@@@CC:=AB?B::;;;29599=<<;?78:;>;0//::::::+:6;<=======?>53354444$4939.444&4447;;::794475<88707==49::7:9<<555;99;<;7?>9::,994:77.-)-(-57)//44445<>8:;;<<;533-333,33333(33349::::+:<7======445;C;?8::5<197A@@=944;944.4387:58780----788;A8883336---------568:833333/389//*-7/7-,-
@ATNG8:03906:05128
GATGGTAGACACGTGTGCTCTCTCGTACTCATTCGTTTCGGAAGAGACAGGTACGTTAATAGTTAATAGCGTACTTCTTTTTCTTGCTTTCGTGGTATTCTTGCTAGTTACACTAGCCATCCTTACTGCGCTTCGATTGTGTGCGTACTGCTGCAATATTGTTAACGTGAGTCTTGTAAAACCTTCTTTTTACGTTTACTCTCGTGTTAAAAATCTGAATTCTTCTAGAGTTCCTGATCTTCTGGAGATACACATGATACTCTACCATCGTTCGGTCAGAGTCT
+
;55D;=CBBBBDCBBBAAACGHICCBCBEHCB?BBBB=BC@C@CCCBBBB@BCCCC@C?AAAC@B@BCCCCCBBB>BCCCC3BA6A??>18?AC@CBA>AB79:@A=?;?AABABBB?>>A<A=??A>>>AA<A@>><>@AB?>>>@AA@A===>;>>><?E=C<BCC=>=AA@<??ACC5D=B<;7777)79666)------698>;A;;;*:888:6>37735555::9494998666)..5057:9=@@;;;A?>======?<>>>;;5;;5;>@A@EBBB
@ATNG8:03917:05135
GATGGTAGACACGTGTGCTCTCTCGTACTCATTCGTTTCGGAAGAGACGGGTACGTTAATAGTTAATAGCGTACTTCTTTTTCTTGCTTTCGTGGTATTCTTGCTAGTTACACTAGCCATCCTTACTGCGCTTCGATTGTGTGCGTACTGCTGCAATATTGTTAACGTGAGTCTTGTAAAACCTTCTTTTTACGTTTACTCTCGTGTTAAAAATCTGAATTCTTCTAGAGTTCCTGATCTTCTGGCTCTCGTAGACAGATACTACCATCGTTATCGGAAAGTCT
+
944<9>CCCBBBB<BBABADCABCDAAABAAA>CFCD?CC@C@CCBB@@A;@AABD@E@CBBB@C@BAAABB>>><CCDCC5CC?@@A@4@C;;5;9:49C<9;9949.49@<@<@A=>>><?=AAA??>@A@BBBB@CCB???:9:@@A@???=;::;7<=9>:>@@@????>:=;;;;-;;A=ADDDD/>>:;:3;AA@@?;9//*/;;;+;7;:@;@<?B=BBB@===7;7;??A@?;?BB=@>>?@ADC@>@A??>>>?<<5::>>?<>>>A=CD:A@@=
@ATNG8:03917:05156
GATGGTAGTGTCATATGAGAGTGTGTACTCATTCGTTTCGGAAGAGACAGGTACGTTAATAGTTAATAGCGTACTTCTTTTTCTTGCTTTCGTGGTATTCTTGCTAGTTACACTAGCCATCCTTACTGCGCTTCGATTGTGTGCGTACTGCTGCAATATTGTTAACGTGAGTCTTGTAAAACCTTCTTTTTACGTTTACTCTCGTGTTAAAAATCTGAATTCTTCTAGAGTTCCTGATCTTCGGCTCTCGTAGACAGATACTACCATCGTTATCGGAAAGTCT
+
@:?<8::A;;6>@B;AABABBBBAA:95>;:;7;:>>5:;.9496;=>>@?B?CCC?C?BA@@<B>CBBAABBBB?BAABA2@A:>;;;6;B@@;B00+0@+00BBCC>ABAAABBD@GCC@CACAACCCBB?BBAA=@CCBBCDCBBABBBCBA>B;;5;?<?>A@@@A@ACC>A@@@A5A?D<A@BBA,AA;;;7;AAABBBBBB=AAAA,@BB;;9;>BCIFCBCCDD@F@CCBBCDABB@;;<BA@@@CB@A@ABBBAAA?B:98A@BAAA>AA9@:88
@ATNG8:03875:05170
GATGGTAGCTCGCTGATGATATCTCCAGAAGATCAGGAACTCTAGAAGAATTCAGATTTTACACGAGAGTAAACGTAAAAAGAAGGTTTACAAGACTCACGTTAACAATATTGCAGCAGTACGCACACAATCGAAGCGCAGTAAGGATGGCTAGTGTAACTAGCAAGAATACCACGAAAGCAAGAAAAAGAAGTACGCTATTAACTATTAACGTACCTGTCTCTTCCGAAACGAATGAGTACTACTCTCAGAGACACACTACCATCGTTATCGGAAAGTCT
+
>:?B?BC@??<<<<@?@@@@>=9:54999499:99:29.4;;:;;>;>A;D<?:=0000,0/68;88;9333(33:4444$4;7<.55)555.5?;>@B>;@:@=@@=@CC?BBBABBAABB::99599449495::::<<4940+000*0>000=?@;@@A@AB>BA=AA@4::??=5???:?BCCC3AA;9778<<<=@:;6655@<A;A?@A@?BCDAAAA;=6000,000+0;>:>>B988C>>>BBBBA@>>00000*/6:9?;:<<=:>?7?;;:
@ATNG8:03882:05218
GATGGTAGTCTCAGATAGTCTATAGTACTCATTCTGTTTCGGAAGAGACAGGTACGTTAATAGTTAATAGCGTACTTCTTTTTCTTGCTTTCGTGGTATTCTTGCTAGTTACACTAGCCATCCTTACTGCGCTTCGATTGTGTGCGTACTGCTGCAATATTGTTAACGTGAGTCTTGTAAAACCTTCTTTTTACGTTTACTCTTGTGTTAAAAATCTGAATTCTTCTAGAGTTCCTGATCTTCTGGGATGTGTGCGCAGTGCCTACCATCGTTATCGGAAAGTCT
+
;59:5;<BBCBA=;5555559<?666>?;>994/////(/9396<<?A@?@00/:9906)837729283;<:;:==8==CCC1@A>ABCC:??;9.59949B69:9>>?>ACCCCDBB=@@@=A@CBCBBBCB>BBBB@CHGECCB000000.---(---(/:)/)/<<556<==8699@@4>9=499999(:??@@<A9:9D>BBCC@CELF5A@@@B=A=AD@CCDDBBB@C@A@@@00,0000+099:9::@9:9BBB>?>;;<;;=>@:>>@@;>>8>@BC
@ATNG8:03883:05184
GATGGTAGACATATCGTACTCTCTGTACTCATTCGTTTCGGAAGAGACAGGTACGTTAATAGTTAATAGCGTACTTCTTTTTCTTGCTTCGTGGTATTCTTGCTAGTTACACTAGCCATCCTTACTGCGCTTCGATTGTGTGCGTACTGCTGCAATATTGTTAACGTGAGTCTTGTAAACCTTCTTTTTACGTTTACTCTCGTGTTAAAAATCTGAATTTCCTTCTAGAGTTCCTGATCTTCTGGTGTCTATCTGTATCACTACCATCGTTATCGGAAAGTCT
+
77786//5>>BCBBBDAA@B;;;;<===?===9>>>:359297;55<<;>:><<<C@?8::<=8=5448=::;8848:999'33,333,33334933.38566:;//(/96558==2588274>=>?@@@@8==;;5;;;;;;;CBAA??;::>=8679;;4:189;9889996;888083848;=>=*8=669-339...66;?=ADDD.887:9+52'2+2.59966--(-(-97889055507778;;;>;;=A@>>>ABB<>>??C=E@@@388-8=<=
@ATNG8:03898:05191
GATGGTAGATATATGCACGCTCTACCAGAAGATCAGGAACTCTAGAAGAATTCAGATTTTTAACACGAGAGTAAACGTAAAAAGAAGGTTTTACAAGACTCACGTTAACAATATTGCAGCAGTACGCACACAATCGAAGCGCAGTAAGGATGGCTAGTGTAACTAGCAAGAATACCACGAAAGCAAGAAAAAGAAGTACGCTATTAACTATTAACGTACCTGTCTCTTCCGAAACGAATGAGTACTACTCTCAGAGACACACTACCATCGTTATCGGAAAGTCT
+
;55>:A@ACCDFDCCECCCCBAAEE@CBCBCACC@@7:7<BABCBC@BB>A>AAAAADDD3B?BCC::7B=<==39989999)=@<A?CDD9@AAACCBCCCBBB?A>AD@DCC@CCCCCCCCDGAAABAA@?AB;;9;BBBDBBB>A>B;;7;BBCBEBA?BCBAAB?AA>ADC@CCBA@;>9949CCCD3CB?AAAABBBBC=A>?;;>5;5;@CCD?@ACBB@@>@?BCD?BBB@BBAAAAA@AABABCBAABCBBBBAABB998ABE>AAAB=@@:@>>>
@ATNG8:03900:05176
GATGGTAGCACGACACGACGATGTGTACTCATTCGTTTCGGAAGAGACAGGTACGTTAATAGTTAATAGCGTACTTCTTTTTCTTGCTTTCGTGGTATTCTTGCTAGTTACACTAGCCATCCTTACTGCGCTTCGATTTGTGCGTACTGCTGTAATATTGTTAACGTGAGTCTTGTAAAACCTTCTTTTTACGTTTACTCTCGTGTTAAAAATCTGAATTCTTCTAGAGTTCCTGATCTTCTGGTATGACTAGTGTACTACTACCATCGTTATCGGAAAGTCT
+
888?:<@CB@<:5555:<=:665==;999999.5999599494999:955.55444.47;<<>8<7<5;45:>9;8:====)3339337(343:7=;><9:19>@<;=/87373;:?=@BB>A=AA?77///39=>>@6AA=6//../7773336;;<633136;:78../;;;9/525&509+2299<(55538,33....53.2,2999(25525/5287475533..).29<7;;;;><<7::A::::79;9;<;;<<77749777745552.33,33..
@ATNG8:03901:05204
GATGGTAGCGCACACATAGATACCAGTACTCATTCGTTTCGGAAGAGACAGGTACGTTAATAGTTAATAGACGTAACTTCTTTTTCTTGCTTTCGTGGTATTCTTGCTAGTTACACTAGCCATCCTTACTGCGCTTCGATTGTGTGCGTACTGCTGCAATATTGTTAACGTGAGTCTTGTAAAACCTTCTTTTTACGTTTACTCTCGTGTTAAAAATCTGAATTCTTCTAGAGTTCCTGATCTTCTGGTATGACTAGTGTACTACTACCATCGTTATCGGAAAGTCT
+
555;8>>B?;@@:99;;:;;9//)/////::/42;?@C<???A8595956/)/;;00*/4:99<8@>AB:00@00)/;)/////$/7)444<1:<6605<@=@A@CAAABB>AACDBBAC@CDFFD?BA<0000>:><0949DABCCAAA@999959:69CC?@A8=+00<:>?<;?9>5599*43989=>>>'95:BC9@::99D=999.9999(9555<8>8C>9=B@@B@@<@?B@?@CCABBC?BB;;;BBBBBBB@;;;AAAC@@@@AA6::?A=AA<AA@@
@ATNG8:03911:05193
GATGGTAGGCACTGCGCACACATCCCAGAAGATCAGGAACTCTAGAAGAATTCAGATTTTTAACACGAGAGTAAACGTAAAAAGAAGGTTTTACAAGACTCACGTTAACAATATTGCAGCAGTACGCACACAATCGAAGCGCAGTAAGGATGGCTAGTGTAACTAGCAAGATACACGAAGCAAGAAAAAGAAGTACGCTATTAACTATTAACGTACCTGTCTCTTCCGAAACGAATGAGTACGTGTGACGTACGTGAGCTACCATCGTTATCGGAAAGTCT
+
AAAB=9:97:@:;;=A>@;@BB=@@8?AC??@@B;:299>@<995>99549:9;996?>?+C<?;<<?<B=ACA97744444$4;6;.555&5::79;;<;;;<A<B@CC@BBB@BBBBFCCCCCCFBBB@@<??:;59:;:8873-5.4:;8<=65555;-3/////)/////333:6=>>1//;;;+885///99;89=17355252:5:A999;99:99??<;8;==4;::6:=ABBB@A@BBB@??AC999A@??B@?<@?@@B<@@CC>CD>BBA9
@ATNG8:03912:05215
GATGGTAGCTCACGTACGTCACACGTACTCATTCGTTTCGGAAGAGACAGGTACGTTAATAGTTAATAGCGTACTTCTTTTTCTTGCTTTCGTGGTATTCTTGCTAGTTACACTAGCCATCCTTACTGCGCTTCGATTGTGTGCGTACTGCTGCAATATTGTTAACGTGAGTCTCGTAAAAACCTTCTTTTTACGTTTACTCTCGTGTTAAAAATCTGAATTCTTCTAGAGTTCCTGATCTTCTGGATAGCGACGCGATATACTACCATCGTTATCGGAAAGTCT
+
954=9=@@@;6945A@:6:CCCCCCCCCCD@@?ABBE>IH?C@CCCCBBB@BCCCC?C@DC@@>@?BBBBCBA@@=>>BBC1CE<>>@A;@AAA@BBA?AA=ABBABB?BBAAADBB<>>C>A>>BB:;;=?=AA;;5;888888;>>?@A@@@@====;??;A5;;;88/==///9;;;;,;0:29;<<=)6////(//..68777717;;8*776980505929>>;;;@;A9>@<<<<6;<=8:7;>>:;;>>>?;;;>;;:;188;<=7=???9==8=ABB
@ATNG8:03916:05193
GATGGTAGGCGAGAGTGAGACGCAGTACTCATTCGTTTCGGAAGAGACAGGTACGTTAATAGTTAATAGCGTACTTCTTTTTCTTGCTTTCGTGGTATTCTTGCTAGTTACACTAGCCATCCTTACTGCGCTTCGATTGTGTGCGTACTGCTGCAATATTGTTAACGTGAGTCTTGTAAAACCTTCTTTTTACGTTTACTCTCGTGTTAAAAATCTGAATTCTTCTAGAGTTCCTGATCTTCTGGCGCTCTGTCACGTCTGCTACCATCGTTATCGGAAAGTCT
+
955>:?CB?BCCCCBBCCCC@AADGDDDDEBB?BCCC=BB@D?BBCCBBB?BBCCC@C@BAAC?B?BCBBBBCCB?CCCCC3BB?BBBB>BBBB>BBB>BB<<<>A@A?BBBCCCCA=B??;A;AAAA=>=?:>=AA<???@>=>>=@@@B???@<;;;8==8=6;;>>D?>=>:>?@DD3><><;;;;;+6<666)------366A8<<<<.69;9>5>7===@???AAB=A:==>::<,//8686:;>====BA@@888@FBB=?>>>D=DAAA:AA:?@@>
@ATNG8:03916:05217
GATGGTAGTATCTGCACACTCTGTCCAGAAGATCAGGAACTCTAGAAGAATTCAGATTTTTAACACGAGAGTAATCGTAAAAAGAAGGTTTTACAAGACTCACGTTAACAATATTGCAGCAGTACGCACACAATCGAAGCGCAGTAAGGATGGCTAGTGTAACTAGCAAGAATACCACGAAAGCAAGAAAAAAGAAGTACGCTATTAACTATTAACGTACCTGTCTCTTCCGAAACGAATGAGTACACATCGTCGTGTCGTGCTACCATCGTTATCGGAAAGTCT
+
?::C?CCCBBCBBBBCA@ADCCCAA>ABB?BBAA998:?ABCCCCC;;<@B?AB@9:9:9$75<>BCBBDBBB?BBB@AAAA2??;@2999-9A@?BBBAABBAA?B?BB@CCC?BBB:?@BCDCBBBDCDFACCCC@BCCCCCBB@B@DAA>@C@@@CCC@CBBBBB?BB?BBB@BB??>7==>;999999%9A:@999CCCCC>A>ABBB@B?B@BBCACCCCBBB>B?BDD=CCC@BBBBBBBCCAAABBCCBDCCCBAACCB>AABAB?BBBB?BC>CDBB
@ATNG8:03918:05188
GATGGTAGCATCATGCATATCTCACCAGAAGATCAGGAACTCTAGAAGAATTCAGATTTTTAACACGAGAGTAAACGTAATAAGAAGGTTTTACAAGACTCACGTTAACAATATTGCAGCAGTACGCACACAATCGAAGCGCAGTAAGGATGGCTAGTGTAACTAGCAAGAATACCACGAAAGCAAGAAAAAGAAGTACGCTATTAACTATTAACGTACCTGTCTCTTCCGAAACGAATGAGTACGATGAGATCTCGTGTGCTACCATCGTTATCGGAAAGTCT
+
:44<8=BCDCCDE;;;CCCCCCCCC;;;C@DCCBAB@B@CCCCCAA>AB>A?CBBBCCCC2A>ABAACBA@ABB>BBBEACC@BB;@4;;;.;BB?CGGICBBBB?B?AA>BBB@DCCGCCCCDCCBB@CDD@C?@@@B@A@ABAB?C@CBB?BBBBDBCD@BBBADC?CC>BBC>@@>><5===9?ABAB3BCAD??@BBC>><>=@A@A<A<@@CCG@CCCCCCD@B@BCC=BBB@BBCCBCCBBBBBBBBAAABCBAAABBB>AA@@C?CBAA?AB=ABBB
@ATNG8:03919:05170
GATGGTAGCAGACGTGACAGAGCGCCAGAAGATCAGGAACTCTAGAAGAATTCAGATTTTTAACACGAGAGTATACGTAAAAAGAAGGTTTTACAAGACTCACGTTAACAATATTGCAGCAGTACGCACACAATCGAAGCGCAGTAAGGATGGCTAGTGTAACTAGCAAGAATACCACGAAAGCAAGAAAAAGAAGTACGCTATTAACTATTAACGTACCTGTCTCTTCCGAAACGAATGAGTACTGCGTCTCACTCTCGCCTACCATCGTTATCGGAAAGTCT
+
@??C@CCCBCCCCCCDCDCCCCCCC@BBBACCBB??<@?BBCCCCC@BB?B?BBCCCCCC1?<?BBBBBCAAACCCA>==;;,;<8=8===5?AC@FCBA@ACDC>A?@@?BBA;;;<ACCCCCCBBB:;;CACCCC@CCCCCCAA?AACAA>BCABBCCC@BCCBBB?CB?>>>9=?<<<6@>?;?CDCC2CC@C999BBBBB?A>ABBD@D?A=CCCBCEBBB994:6;BB=CCC@BBBBCBBBBBDBBBCCFDDDDBB@BBB?CA@@F@CCBB>BE>E@@@
@ATNG8:03885:05231
GATGGTAGCACACGAGATCTCATCGTACTCATTCGTTTCGGAAGAGACAGGTACGTTAATAGTTAATAGCGTACTTCTTTTTTCTTGCTTTTCGTGGTATTCTTGCTAGTTACACTAGCCATCCTTACTGCGCTTCGATTGTGTGCGTACTGCTGCAATATTGTTAACGTGAGTCTTGTAAAACCTTCTTTTTACGTTTACTCTCGTGTTAAAAATCTGAATTCTTCTAGAGTTCCTGATCTTCTGGTGTCTGATCTGTATCACTACCATCGTTATCGGAAAGTCT
+
:55<:>DCCCCDABBCBBCCCCDGCCCCCCBB>ACCC>CC@C@CBBCCCC?CCCBC@C@DCCC@B@BCDCBCCCA>998989%9::9ABBB:BBDD?AAA?BB??>?@@@;>?ABCCBB>BCA>A>B??B<><@=AAAA;?@A>>>A@?@AAA?:::<@@@=>>:==AA?AAAABB<@>>>>3><A<@@AAA/AB=<<5<::::;A>>>3:::;+:>>>E=E=;;8:@@A;;;:>;>AAA>=:>?A=@@@>>>@@><><<@>@>AAA;@@>@@:>A@@;@D;A<<;
@ATNG8:03885:05260
GATGGTAGCATCATGCATATCTCACCAGAAGATCAGGAACTCTAGAAGAATTCAGATTTTTAACACGAGAGTAAACGTAAAAAGAAGGTTTTACAAGACTCACGTTAACAATATTGCAGCAGTACGCACACAATCGAAGCGCAGTAAGGATGGCTAGTGTAACTAGCAAGAATACCACGAAAGCAAGAAAAAAGAAGTACGCTATTAACTATTAACGTACCTGTCTCTTCCGAAACGAATGAGTACAGAGAGTACGATATGTCTACCATCGTTATCGGAAAGTCT
+
?;;C@CA;;6<>><BBDAAAAA@BBACBB>BA@A@@=@=BCBBBCC@BB?B>??@9::::)9;AAAAACCB??>7=>=AAAA2AA=?5;;;*9@@=@C;;:CB;;:;>AC?@A@@AAACCCHCCBCCCCFDC@B@@@>@@BBCCBC>B>B@@<@@@ACDDC@BBCCCB>AA@????@@@BA;???8999899%9>;?99:BBAAB=@<>>@>1838?BBG?CCCCC@@6;6;AA;AAA>@?AAABBBCBBBCDBBAABCDDAAABC@B>>;D<A@@?=DE7>888
@ATNG8:03886:05256
GATGGTAGCGAGCGAGTGTGTATACCAGAAGATCAGGAACTCTATAAGAATTCAGATTTTTTAACACGAGAGTAAACGTAAAAAGAAGGTTTTACAAGACTCACGTTAACAATATTGCAGCAGTACGCACACAATCGAAGCGCAGTAAGGATGGCTAGTGTAACTAGCAAGAATACCACGAAAGCAAGAAAAAGAAGTACGCTATTAACTATTAACGTACCTGTCTCTTCCGAAACGAATGAGTACGAGAGTCAGAGCAGAGCTACCATCGTTATCGGAAAGTCGT
+
----(-58=A<656<<<::9>::55.5;;6;<<<55058:::;8783//)/566:<<<<<<%@=B;;;:BB>@DD>CB;;;;;*;@=A5;;;6:ED@C;;;BBA;;6;?;;7;BA=ABB@?@CBBBBBCCDCC?CCCCBDBBBCB@@<A?BAA?CBBBBCCC?BAA@@@:;;5:@@;@C???9?AA?ABBBB2@A>ACBBBA@@A5:48AAC>A>AACBB?BCCCBCC@B?CBM?CDC@BAAABBBDCB@??AA@ABB???A@A@@<A????@CBBC@@@7@0000
@ATNG8:03887:05266
GATGGTAGCTCACGTACGTCACCACGTACTCATTCGTTTCGGAAGAGACAGGTACGTTAATAGTTAATAGCGTACTTCTTTTTCTTAGCTTTCGTGGTATTCTTGCTAGTTACACTAGCCATCCTTACTGCGCTTCGATTGTGTGCGTACTGCTGCAATATTGTTAACGTGAGTCTTGTAAAACCTTCTTTTTACGTTTACTCTCGTGTTAAAAATCTGAATTCTTCTAGAGTTCCTGATCTTCTGGTCTACTACACTGTACTCTACCATCGTTATCGGAAAGTCT
+
8844.4;;;@=C;;5<565@AA?@@@@B@@@@@;@BAA:AC>C@;;;;:@@<@C>>><@-00>@6<;<=@@BB@>@>73333$37177333(3843-39639>+//8;:?;@DCDBBAA=AAA<?<;?888==>;>@DD588@>;;;?>;;;??>>?;;;;<@?;>9==?:::@@>;???>?2?8=9=@BBB/A;76=2<9:///===@:>>>=(79757085>>6?>><;=;:>688>A==:=>>=BB@@;;;>A888>::<777;7777:<7?>>>=AE9>>;;
@ATNG8:03889:05221
GATGGTAGCATCATGCATATCTCACCAGAAGATCAGGAACTCTAGAAGAATTCAGATTTTTAACACGAGAGTAAACGTAAAAAGAAGGTTTTACAAGACTCACGTTAACAATATTGCAGCTGTACGCACACAATCGAAGCGCAGTAAGGATGGCTAATGTAACTAGCAAGAATACCACGAAAGCAAGAAAAAGAAGTACGCTATTAACTATTAACGTACCTGTCTCTTCCGAAACGATGAGTACTATGTAGAGCTCTATACTACCATCGTTATCGGAAAGTCT
+
;;?C@CBB==DCDCCCBCCC;;;DC;9:B@A=@@9926:>>>@C@B?BB?C=??>>;???)828:333<A<<8;377:9:::';@=@;??;.;CC@BBCCBDEBB5;5;;4;@@4:;:9:=:?@@@@B;:;C@CBFE?@ABBCA;;8:<AAC:00@90//<169:7:;???>?97,39333(39948;===)9929??98::94:?=???@@B?BBCCC?@A@AACC;?9?==599:9>>@@AAA==888??@ABBEEDBBBBB?B@@@@?BDDC@FE?DA@@
@ATNG8:03889:05246
GATGGTAGTGTGTCTCTGAGAGTAGTACTCATTCGTTTCGGAAGAGACAGGTACGTTAATAGTTAATAGCGTACTTCTTTTTCTTGCTTTCGTGGTATTCTTGCTAGTTACACTAGCCATCCTTACTGCGCTTCGATTGTGTGCGTACTGCTGCAATATTGTTAACGTGAGTCTTGTAAAACCTTCTTTTTACGTTTTACTCTCGTGTTAAAAATCTGAATTCTTCTAGAGTTCCTGATCTTCTGGGTGTATCAGCGAGTATCTACCATCGTTATCGGAAAGTCT
+
///:49/////0/:5<<;<<<;;;=959@@?@<??>A;?><?:>::;:<<.55;9616:>AA@9@<@B@BBB@59.55555$5;6;<=<4<<<<>BBC?AB7;<9BBB?BACC>>==159>.9.99555;<=9>>=<8<@@>>??990=@>>0007@994984:7=55555=:;769:CD8@>@@@@BB@,??9999*9>999AB9997@CAA0>999;:;=<<9665;;<<8<:B>>===<;;<=4;;;99770/0>>8:>>00/400/<<7:999.44)4<;;
@ATNG8:03890:05266
GATTAGTGTGTCTCTGAGAGTAGTACTCATTCGTTTCGGAAGAGACAGGTACGTTAATAGTTAATAGCGTACTTCTTTTTTCTTGCTTTCGTGGTATTCTTGCTAGTTACACTAGCCATCCTTACTGCGCTTCGATTGTGTGCGTACTGCTGCAATATTGTTAACGTGAGTCTTGTAAAACCTTCTTTTTTACGTTTACTCTCGTGTTAAAAAATCTGAATTCTTCTAGAGTTCCTGATCTTCTGGGTCTCTCTCTCACGCACTACCATCGTTATCGGAAAGTCT
+
;559BDCCCBCBCCCCCBBCCCCCDCCB::;;CCC>CC@C@CCCCCBB?BCDDD?D?ECCC?C@DCCCBBCEE<999::;%;C>BABB>BCCCACCC@CC>AAACCDACCDDDDCD@CBB?B@EDCBCCCD@CBBB@CCCBBBBBCCCCCCBAB@CAA<AD?C@BBBBBCBBB@EDCCC:B>B>BCCCCC*DC@@@=ABCGDDCCBB4:;:;:%;AAABAC@CK@CDEDCA@?A?CECBBE>DBCD>BBCIBBBCCCEDAAA@@@B=AABBB?BCAA=AA<ABBB
@ATNG8:03891:05269
GATGGTAGTATATCGCGTCGCTATCCAGAAGATCAGGAACTCTAGAAGAATTCAGATTTTTAACACGAGGGTAAACGTAAAAAGAAGGTTTTAACAAGACTCAACGTTAACAATATTGCTGCAGTACGCACACAATCGAAGCGCAGTAAGGATGGCTAGTGTAACTAGCAAGAATACCACGAAAGCAAGAAAAGAAGTACGCTATTAACTATTAGCGTACCTGTCTCTTCCGAAACGAATGAGTACACACTCTCATATGACACTACCATCGTTATCGGAAAGTCT
+
444:5<@BBBCBBBBBB@ADJBCAEACCC?;;9@@=9>5@@@9;;C@CD@C@;;995===)<8;<<=;;;3;<:24438888)8:59*000&0)//)--87-/*/99395:B=A@B?BBBCCBCAABBBBBBBB@BBCC@CBBAABCKFFABAB>B;;;AABB?BBCDFHAAA<;;;=@A;;;.::0*0;;;000)/77:????A>@=@C:959AAAAAA@BBCABBB@D@AAA=ACB?D@@ABCCCCCCBBBBBCCCBBBBBBBC?88:@B@BBBC>CB=BB@A
@ATNG8:03903:05259
GATGGGTAGTATATCGCGTCGCTATCCAGAAGATCAGGAACTCTAGAAGAATTCAGATTTTAACACGAGAGTAAACGTAAAAAGAAGGTTTTACAAGACTCACGTTAACAATATTGCAGCAGTACGCACACAATCGAAGCGCAGTAAGGATGGCTAGTGTAACTAGCAAGAATACCACGAAACAAGAAAAAGAGTACGCTATTAACTATTAACGTACCTGTCTCTTCCGAAACGAATGAGTACTACTCTCAGAGACACAACTACCATCGTTATCGGAAGTCT
+
555>>8?DDAA@=>A@@>BB966;>>9==@69:9==>:>8;;<@>>@:??25.5;:4444&4.44:<:://///(///////$/:3:3999+955.66=B>>@?>:>;?@;@AA6:;A@AAA<<@BBA@@B@;@A:;69A@@CCCC?B?AAA=AAA@CAAA?CCCCBB??;6;;;+0/98:/79(//666'----//678==6626955/77=6;:@=AABCCCC?A>A@@:@@@=:99@@@BBBACB???AC9:9A9949?<=8<777=8999:)/)/55/
@ATNG8:03877:05288
GATGGTAGTAGTACACTAGTCATACCAGAAGATCAGGAACTCTAGAAGAATTCAGATTTTTAACACGAGAGTAAACGTAAAAAGAAGGTTTTACAAGACTCACGTTAACAATATTGCAGCAGTACGCACACAATCGAAGCGCAGTAAGGATGGCTAGTGTAACTAGCAAGAATACCACGAAAGCAAGAAAAAGAAGTACGCTATTAACTATTAACGTACCTGTCTCTTCCGAAACGAATGAGTACTACTCTCAGAGACACACTACCATCGTTATCGGAAAGTCT
+
CBBC?CCCCC@@ACDCCBCCCBBCB@BAB?CC@?@B?B>CCCCCBB@BC@C@CCCBBBBB5B@CCABCCCC@??:=?>@AAB2AB=B6;;;6;CC@BCCDCBBAA<A?BB?CCC@CBBBBBDDDCCBBBBBB@CCCC@BBBCBBAA=B?BBB?BCEECCBB?BBBBBB@BB?@@A?BBAA@<AAA?BCCCC3BB?B>>>CCB@@<@<@@AA<@<@@BBB@BBCAAA?494:@@9CBB@BBBCCBCCAAABBBBBBBBCCBBAAAA<AAA@@<@A?@<?A7=665
@ATNG8:03879:05316
GATGGTAGGCACTGCGCACACATCCCAGAAGATCAGGAACTCTAGAAGAATTCAGATTTTTAACACGAGAGTAAACGTAAAAAGAAGGTTTTACAAGACTCACGTTAACAATATTGCAGCAGTACGCACACAATCGAAGCGCAGTAAGGATGGCTAGTGTAACTAGCAAGAATACCACGAAAGCAAGAAAAAAGAAGTACGCTATTAACTATTAACGTACCTGTCTCTTCCGAAACGAATGAGTACACATCGTCGTGTCGTGATCGTTATCGGAAAGTCT
+
?A@B?BDD@CAAABCCCDBBBCCED9CCC@BCCC@A?B@CCDEBBD@CC@D@CCBBBBBB5B@CCAAACCCCBB<BBBBBBB2AA=A<@@@9ACC@CABACCBBB?B@CC@CCC?BBBACCCDEDDDDDBBB@CCAB?BBBACCBB>B@CAB>ABCCCCCC?BAAAAB@BB?ABB=AA???8<>>;999:99%9@;@9:9BCADE7;7<@AA<@;@@CCC@BBCCBAA>A>AGD>GAA>ABBCCDBBAAABBBBBBBBBBBBBCCBB?AAAAADD>C888
@ATNG8:03883:05299
GATGGTAGCGCACACATAGATACAGTACTCATTCGTTTCGGAAGAGACAGGTACGTTAATAGTTAATAGCGTACTTCTTTTTCTTGCTTTCGTGGTATTCCTGCTAGTTACACTAGCCATCCTTACTGCGCTTCGATTGTGTGCGTACTGCTGCAATATTGTTAACGTGAGTCTTGTAAAACCTTCTTTTTACGTTTACTCTCTTGTTAAAAATCTTGAATTCTTCTAGAGTTCCTGATCTTCTGGTCTACTACACTGTACTACTACCATCGTTATCGGAAAGTCT
+
4444.44<<====>===>=<666;<>><;;5525<>>6>>:<7;;A>=??;@@C>B7:.5;44466>;===BBBA=99;:;'::8:;BB:AB9929592:=BBCBCBC9;;BB;;<A<ABB?B@BBBBCAAA@CC@B?BBBBBBBBBBBBBCBBB@CCDADG;;:;BAABB@A@<@;;::*:?D?BCCCC5BACBB:::BBBCC?;;6:@@@,@99.9@;@;>?9>@@9559.5.554999.5457=9969BA969B>>=@95955<.56<?>9:;6505<1:9//
@ATNG8:03884:05305
GATGGTAGAGTACAGTGTAGTAGACCAGAAGATCAGGAACTCTAGAAGAATTCAGATTTTTAACACGAGAGTAAACGTAAAAAGAAGGTTTTACAAGACTCACGTTAACAATATTGCAGCAGTACGCACACAATCGAAGCGCAGTAAGGATGGCTAGTGTAACTAGCAAGAATACCACGAAAGCAAGAAAAAGAAGTACGCTATTAACTATTAACGTACCTGTCTCTTCCGAAACGAATGAGTACACATCGTCGTGTCGTGCTACCATCGTTATCGGAAAGTCT
+
BBAB@BCCBBBCCBBBCBBBCCCCC?BCC@CCCB@@>@?CCCCCCC?CC?A?BBBABBBB2A?CAAAACBBBAB;A?:::::*:B>B<@@@9ABC@DBCCCCCBB@A?CB?BBB@BBCBBBCCCCCCCCCCC?CCBA?A@@@???@<A?CBB@BCCCCCBB?BCCCCC?BC?AAA;??AAA<??@?BDDCC2BB?BBAAABBCD;@;????6;6;@CBBABBAABCC?B?AAA<ABA?CBBABBBCCCCABBCCBBAAABBCCCD?CBBBB?BBAA=A@:@ABB
@ATNG8:03891:05288
GATGGTAGTATCTGCACACTCTGTCCACAAGATCAGGAACTCTAGAAGAATTCAGATTTTTAACACGAGAGTAAACGTAAAAAGAAGGTTTTACAAGACTCACGTTAACAATATTGCAGCAGTACGCACACAATCGAAGCGCAGTAAGGATGGCTAGTGTAACTAGCAAGAATACCACGAAGCAAGAAAAAGAAGTACGCTATTAACTATTAACGTACCTGTCTCTTCCGAAACGAATGAGTACTGTATCTATGTGTGCGCTACCATCGTTATCGGAAAGTCT
+
555;7<<@?;;;;;:==666<<;;;7<<<5;9;;//+/69::<;::555047<<======+=8;;:778>>A>A5<737333$3;,3,333&3;@>B=BBBAA773652202;A6=B@@@>>>>>>?@=8888<<::08899977;;A=A>?;>BB???>>:>AAACB?BB>AA=6;:893565656666'55.5757979:74;:??@@<@<??888=@A?????<@=@77.7..*..883:;<;<9=::::777=<:676?@:?@@>>:AAAC<AA:A;88
@ATNG8:03897:05310
GATGGTAGACACGTGTGCTCTCTCGTACTCATTCGTTTCGGAAGAGACAGGTACGTTAATAGTTAATAGCGTACTTCTTTTTCTTGCTTTCGTGGTATTCTTGCTAGTTACACTAGCCATCCTTACTGCGCTTCGATTGTGTGCGTACTTCTGCAATATTGTTAACGTGAGTCTTGTAAAACCTTCTTTTTACGTTTTACTCTCGTGTTAAAAATCTGAATTCTTCTAGAGTTCCTGATCTTCTGGAGATACACATGATACTCTACCATCGTTATCGGAAAGTCT
+
:55<8=BCAA@@?;ABAA=?C@CDCCCBCCCC@BCCD>DD?B?CCCDCCC@CAABC?C?BBBB@B@EEABAB==B>BBBBB1AA>AAAB=BBBD8::B=AA????BAB?BBBBCBBB587C<@<@?AAAA>><>=>>7;;A;;;@@@@@=B@::;<:;;=AB<@588AAB?>?C:??CBC5B:>:=@@?>/==8888)8888::<<////@@@+>;=>D=B<?>;>@@@>==<@=AAA@@@:==A<;;;B@@@???BB>>>=<<<<6<:::?;????<@A:A>>>
@ATNG8:03901:05307
GATGGTAGAGAGAGCTCTCTCATCGTACTCATTCGTTTCGGAAGAGACAGGTACGTTAATAGTTAATAGCGTACTTCTTTTTCTTGCTTTCGTGGTATTCTTGCTAGTTACACTAGCCATCCTTACTGCGCTTCGATTGTGTGCGTACTGCTGCAATATTGTTAACTTGAGTCTTGTAAAACCTTCTTTTTACGTTTACTCTCGTGTTAAAAATCTGAATTCTTCTAGAGTTCCTGATCTTCTGGTGAGATATGCATGATGCTACCATCGTTATCGGAAAGTCT
+
AACC?BCCFBBBBBBBBBCBBBCA@@@ABBBC@CCCC=CB;@<A;;;;:;?CCBBC@B?BCCC@C?AAAAAB@@@>::9:9$9949<??8?@BB?CCB@BB<>>BBBB?B>??BBA@?>:;:=;?C????==8==??:>>A;;;?A@@@@@;;:><:;;<;;5;<==:>?ADCC?A;;<;.;>C<AABCB0BBBBB<BBCBBBCB@@=@BBA2A;;;C?C?AA@CDABABB@C?CCBB??<??B?BBBBCABA;;;>>=A>====8;888>;>@@A088)8777
@ATNG8:03901:05312
GATGGTAGTACATGATAGACGACACCAGAAGATCGGAACTCTAGAAGAATTCAGATTTTTAACACGAGAGTAAACGTAAAAAGAAGGTTTTACAAGACTCACGTTAACAATATTGCAGCAGTACGCACACAATCGAAGCGCAGTAAGGATGGCTAGTGTAACTAGCAAGAATACCACGAAAGCAAGAAAAAGAAGTACGCTATTAACTATTAACGTACCTGTCTCTTCCGAAACGAATGAGTACGATGAGAGAGCTCTCTCTACCATCGATTATCGGAAAGTCT
+
>>AA<<>C>?A=;;;=::>;?A@A<?B;;69:55:393555<=<A:==+0)/99<=>==*<.559555>665A,5954;;;(44.56;;<2=>>@CA<A@C@B=<=:@@;===9===>=B??;??;BCCBB=B;:;29>>@BA9969=AAB6;;:6@@=@?CA@@@C?;;8;BA=AA@@>.999299999(8><?>?BB@AAB:>;????<@<@@<<9796>?;;;9=::;;4;>=256BBCBBBBAAA@:97733333333336:9////48656266/6855
@ATNG8:03906:05290
GATGGTAGGCGTGTGAGAGTCTGCCAGAAGATCAGGAACTCTAGAAAGAATTCAGAATTTTTAACACGAGAGTAAACGTAAAAGAAGGTTTTAACAAGACTCACGTTAACAATATTGCAGCAGTACGCACACAATCGAAGCGCAGTAAGGATGGCTAGTGTAACTAGCAAGAATACCACGAAGCAAGAAAAAGAAGTACGACTATTAAACATATTAACGTTACCTGTACTCTTCCGAAACGATGAGAACGAGAGTCAGAGCAATTCGTTATCGGAAAGTCT
+
::::5:=>5;;<<<;::89777//)/;;:@B;;;>2949==?:999)5<.4.0;/0)/:::):6888555<<==?7=::799.//)/)000)0(/906/33<88<?8?8<<899:8==A??>=888787?AAA;???D<@:::;<::4:087;7;00/:7:=8>>?:;B7==>@@@?A@@@:?9947CCCD3A?;A68689=>@?:>>5876:=1:198/(/6(/...7...286===07;977333,39888/////////(/(//806898357.3...
@ATNG8:03916:05293
GATGGTAGATACTCGCTGATACACCCAGAAGATCAGGAACTCTAGAAGAATTCAGATTTTTAACACGAGAGTAAACGTAAAAAGAAGGTTTTACAAGACTCACGTTAACAATATTGCAGCAGTACGCACACAATCGAAGCGCAGTAAGGATGGCTAGTGTAACTAGCAAGAATACCACGAAAGCAAGAAAAAGAAGTACGCTATTAACTATTAACGTACCTGTCTCTTCCGAAACGAATGAGTACGAGAGAGCACACGTGTCTACCATCGTTATCGGAAAGTCT
+
98:>==8;<<AA?;;=>==<@A;::)9<<8>@@A;;6;=ABAAABB>BB@E@???@?==?.=;@A:99BBBBBC<@>BBGEE1BA;>299909@@?BBBB@A??@<@@CB@BBB?ABBBCDDAAACCCBBAB>BBBB>A;;;AA@@<@>BBB@BHCCCCBB?@@?????BB?C?=;=BBBC=>>>>@EKDD2BB?B???BBBBC@A=CBBB8<7;=BBB@BBBDAAB8;89@@9000<000=@@C??@DC???AC?????>ACDD?B?;;?<?CDC@DF>B999
@ATNG8:03916:05319
GATGGTAGTGCGTGAGAGAGAGACCCAGAAGATCAGGAACTCTAGAAGAATTCAGATTTTTAACACGAGAGTAAACGTAAAAAGAAGGTTTTACAAGACTCACGTTAACAATATTGCAGCAGTACGCACACAATCGAAGCGCAGTAAGGATGGCTAGTGTAACTAGCAAGAATACCACGAAAGCAAGAAAAAGAAGTACGCTATTAACTATTAACGTACCTGTCTCTTCCGAAACGAATGAGTACGTGTGACGTACGTGAGCTACCATCGTTATCGGAAAGTCT
+
<<AB?BCBCBCDDCCBBBBBBB:997;BB>BBBBBB@B?BBBBBBC@CC@C?BB>?;===+B?BBBBA@A?=??8?7?:===+=>;?:===2=A@:>@9;:@@>@<??BB?BBB?BBBABCBCGCCCCCCCCACBBB?BBCBBBBB@B?BBC>BABBA@A@@CDCDCC?CC?????AAA@@9@>?;99:::(9@;@???BCBBB?B?BA;;7;<??B@@?@BBCAAA@D@@@@<?AC?BBCBBBBBBBBBCCCCCBBBBBBBBCC?BBBBB?CBBB?BB=BCBB
@ATNG8:03888:05326
GATGGTAGCAGACGTGACAGAGCGCCAGAAGATCAGGAACTCTAGAAGAATTCAGATTTTTAACACGAGAGTAAACGTAAAAAGAAGGTTTTACAAGACTCACGTTAACAATATTGCAGCAGTACGCACACAATCGAAGCGCAGTAAGGATGGCTAGTGTAACTAGCAAGAATACCACGAAAGCAAGAAAAAGAAGTACGCTATTAACTATTAACGTACCTGTCTCTTCCGAAACGAATGAGTACGATGAGATCTCGTGTGCTACCATCGTTATCGGAAAGTCT
+
@::C?BBBBCCCBBBBBBBCGCCCCACDC@BBCCCB@D@BBBCBBB@BB?A?BBBBACCC2C=AACCBBBB==<3;>==>>?,?@>A5;;;6;BC@GCCCCECBB?B@BB?BCC@BBBCCCCCCBBBDECBB<AC??<@A@@?A@@>BACCC@BBBCCAAA?CAACCC@BB>AAA=@@BBB<????99999.9A?A?>?CBBBB?@<AAAB:=:>BDDD@CDBCBBB=?=?BB=BCD@CCBBBBBBBBCDBBBCABBCB@:;;;;5;;C?A?B@>>:>=7=887
@ATNG8:03889:05358
GATGGTAGCAGACGTGACAGAGCGCCAGAAGATCAGGAACTCTAGAAGAATTCAGATTTTTAACACGAGAGTAAACGTAAAAAGATGGTTTTACAAGACTCACGTTAACAATATTGCAGCAGTACGCACACAATCGAAGCGCAGTAAGGATGGCTAGTGTAACTAGCAAGAATACCACGAAAGCAAGAAAAAGAAGTACGCTATTAACTATTAACGTACCTGTCTCTTCCGAAACGAATGAGTACTGCGTCTCACTCTCAGAGACACACTACCATCGTTATCGGAAAGTCT
+
CCCC>BBBBBDDCC@BBCCBBBCGD=CCD@BBBCCC@C?BBBBCDC?AA?A?BBBBBAAA2B?BCCCCCBBAAA<@BBCCCC3CEDD<@@@9@BB@DCCCCDCCC?B?BC=CCC?CCCCCBBBBBCCECCBB@BGBB?BBBBBBAA>AACBC?BCCCCCCC?BBBBBB?BB?BBB?BBBBB=AAA?BBBBB3BC?C@>?ACCDC>A>?@AA7:5:AECC?@@ACAAA?B@BCC>BBC?BAAAACCCBBBBBBBBABBDBAA?AAADBBAAAA?CCCCC@CABB?BB<C888
@ATNG8:03908:05349
GATGGTAGGACGAGCGTCTGAGAGGTACTCATTCGTTTCGGAAGAGACAGGTACGTTAATAGTTAATAGCGTACTTCTTTTTCTTGCTTTCGTGGTATTCTTGCTAGTTACACTAGCCATCCTTACTGCGCTTCGATTGTGTGCGTACTGCTGCAATATTGTTAACGTGAGTCTTGTAAAAACCTTCTTTTTACGTTTACTCTCGTGTTAAAAATCTGAATTCTTCTAGAGTTCCTGATCTTCTGGTGTCGTCTATCATGTACTACCATCGTTATCGGAAAGTCT
+
:::<7=>>7;;;<655>>==;;;E?A@A<=;?7A?CD=CC@A=@@@@>@A;?@==>9?9>?AA=@=@@:0000/749<<;<+//,5===4>;;;5;;:)//)//<:;?:A@>>>>>?:===<@?CAA@B@::5;@::29B@BCCCBCBAAA@@AB@BCB@@@=@=@@A;;;B@@<A;;;;;*:;@296===+=B@@=6=<@=>>666<7<===+=;@<>@B@CC=A@@;;:@4:2:>=999?B@B=B:::@@B><>>0000AA@@G<BBB@A?ABBA<A?8=>9:
@ATNG8:03919:05344
GATGGTAGGAGACACGTCGCACACGTACTCATTCGTTTCGGAAGAGACAGGTACGTTAATTGTTAATAGCGTACTTCTTTTTCTTGCTTTCGTGGTATTCTTGCTAGTTACACTAGCCATCCTTACTGCGCTTCGATTGTGTGCGTACTGCTGCAATATTGTTAACGTGAGTCTTGTAAAACCTTCTTTTTACGTTTACTCTCGTGTTAAAAATCTGAATTCTTCTAGAGTTCCTGATCTTCTGGGCTGCGCTGATATGCGCTACCATCGTTATCGGAAAGTCT
+
@AAC@DCC?CCBBBCBBBCCBDBBBBCCBBBC@BCCJ>DE@C@BABCCAB@CCCCC@D@B?@@=@?CCCBECCAB<BBCCC1BA;@9:9+3:>?3:8=9?@=@AABBB?BBBBBCBB?BAA<B>AA@788;>=@@@@<@@A@>>>?=>>CA>>>><:::<==9=:=@@AAAAAA<A>>>=2=:=:=@@@@/@A9;<7<?A>>>>=//)////(/9=>C=C===:>B@@???<?=BBBBAA;@@AA9A676@@>BAA?????AAAA<==>@C;>>==:>A8>?:8
@ATNG8:03871:05377
GATGGTAGATAGACTGTAGCGCACCCAGAAGATCAGGAACTCTAGAAGAATTCAGATTTTTAACACGAGAGTAAACGTAAAAGAAGGTTTTACAAGACTCACGTTAACAATATTGCAGCAGTACGCACACAATCGAAGCGCAGTAAGGATGGCTAGTGTAACTAGCAAGAATACCACGAAAGCAAGAAAAAAGAAGTACGCTATTAACTATTAACGTACCTGTCTCTTCCGAAACGAATTAGTACGAGAGTCAGAGCAGAGCTACCATCGTTATCGGAAAGTCT
+
444<5:8:<<?A@<<;;99995555)5557555:;;.4.4944444.33-3-3889;<;;+;7:;::9666668(//////&/;6;.555&555.5>@@@@99=24.4<5:;=5;;::<<<=>C;;;;?>>477//)/:778<;?9@=@>:265==A?<?7>===9=9;=497<6>>===6;<;6>@CDDD)>==?778?798<:?:A;==5;7:ADED@CCB@@<B9@<@AA9A8878?AAB=7778333@??@B=BCBA;833.3=>=?>BA>>8=?8888?
@ATNG8:03874:05377
GATGGTAGGAGACACGTCGCACACGTACTCATTCGTTTCGGAAGAGACAGGTACGTTAATAGTTAATAGCGTACTTCTTTTTCTTGCTTTTCGTGGTATTCTTGCTAGTTACACTAGCCATCCTTACTGCGCTTCGATTGTGTGCGTACTGCTGCAATATTGTTAACGTGAGTCTTGTAAAACCTTCTTTTTACGTTTAACTCTCGTGTTAAAAATCTGAATTCTTACTAGAGTTCCTGATCTTCTGGTGTCGTCTATCATGTACTACCATCGTTATCGGAAAGTCT
+
:@@@055B?BCCBBAAAA??@:599:;=666=9>99976<=B6;96?<<<;==;?@<A?AA@C>@?@DCCD?>:@;=><=<';7578::;1<BCG?BBA=:949;<@9959BA<>>BB?ACB=A=AA>?>;;;;>>==188;>>==8//<<</--70--/6::161:@@@BBAAA38/::9-:+/,/@@@@,=<///)817>===:;//)////(/6::97=689,//8:89<=9><AA>@@@<???9777///6737///899<::;8=>>>>;===>;?@9AA@?
@ATNG8:03875:05388
GATGGTAGCGCACACATAGATACAGTACTCATTCGTTTCGGAAGAGACAGGTACGTTAATAGTTAATAGCTGTACTTCTTTTTCTTGTCTTTCGTGGTATTCTTGCTAGTTACACTAGCCATCCTTACTGCGCTTCGATTGTGTGCGTACTGCTGCAATATTGTTAACGTGAGTCTTGTAAAACCTTCTTTTTTACGTTTACTCTCGTGTTAAAAATCTGAATTCTTCTAGAGTTCCTGATCTTCTGGCTCTCGTAGACAGATACTACCATCGTTATCGGAAAGTCT
+
:><D@CCCCCB@@@BBCCFGGBBBECCBCC;;2;=:93;=<A<BBBBB<@8@@===8B?BB=B=B?AA@00/=://)/////$/75///;;5;:==:;:<:77)/0/;04.4:<::<==?@BB8:9;BBCBCCCACDDF@CCCBBBBAAAB@@@CCC=A;<5;A;A;@CAAABBAA?@ADDC9A>A=ABGGGD)CCAAA8;9AAAB@@?A5;;;;*;AAA@<@=@A=AABBBCA?A@BCBCCC?BA@=@BAAA;;;@@BBCBBBDCBB?B;<;C@DBCB@CC?BBBB
@ATNG8:03880:05411
GATGGTAGGCGTGTGAGAGTCTGCCCAGAAGATCAGGAACTCTAGAAGAATTCAGATTTTTAACACGAGAGTAAACGTAAAAAGAAGGTTTTACAAGACTCACGTTAACAATATTGCAGCAGTACGCACACAATCGAAGCGCAGTAAGGATGGCTAGTGTAACTAGCAAGAATACCACGAAAAGCAAGAAAAAGAAGTACGCTATTAACTATTAACGTACCTGTCTCTTCCGAAACGAATGAGTACGATGAGATCTCGTGTGCTACCATCGTTATCGGAAAGTCT
+
@?@C?BCC@CBA@;BABBBCBB::626A=8@BAAAA=A@CDCDCCB@CC@D?@@A@@@??,<:?@DCBBCBBAC>CBABDDD3AB?B>AAA9BBB<??BBBBBBB@C?BA:==<8=?<<=>;;;AAAAAB@@<@AAA<==>@@@>>9<9=@B?BBBB>?>B@BBBBBB?BD?BBB>A@9:::*9<<8=????.55.22228>CAA<A=@A>>;?;?888>;>@AA===;>9;;:/:992999A???CBBCBCCA===>>:::>;;;;?>BBA<A=;;7;?7?A=>
@ATNG8:03884:05397
GATGGTAGCTCACGTACGTCACACGTACTCATTCGTTTCGGAAGAGACAGGTACGTTAATAGTTAATAGCGTACTTCTTTTTCTTGCTTTCGTGGTATTCTTGCTAGTTACACTAGCTATCCTTACTGCGCTTCGATTGTGTGCGTACTGCTGCAATATTGTTAACGTGAGTCTTGTAAAACCTTCTTTTTACGTTTACTCTCGTGTTAAAAATCTGAATTCTTCTAGAGTTCCTGATCTTCTGGGATGTGTGCGCAGTGCCTACCATCGTTATCGGAAAGTCT
+
;44525<BCABBBBBEBCBDBBBBBBBBBB998:CCB=CF>B>CBBCCC@<@@@00,0<>@AC<@<?ADCC@A@A<99999)9@;ABBB@BCCB?BCD?BB9:9?CBB?BBAAACBBBBBB?B?@AAAC>>><??>>;?>>B>>=@@@BBB>>>>=@@@<@D=A:=>?AA@@@B;>::::-97<7<====*<>///)//9///666;07676'2;;=C:@:8818?>::;;5;9=?>?>>3//<<6=///@=<=>=??>>>:?==8=??==:=?AA<??:???:
@ATNG8:03887:05386
GATGGTAGTATCTGCACACTCTGTCCAGAAGATCAGGAACTCTAGAAGAATTCAGATTTTTAACACGAGAGTAAACGTAAAAAGAAGGTTTTACAAGACTCACGTTAACAATATTGCAGCAGTACGCACACAATCGAAGCGCAGTAAGGATGGCTAGTGTAACTAGCAAGAATACCACGAAAGCAAGAAAAAGAAGTACGCTATTAACTATTAACGTACCTGTCTCTTCCAAACGAATGAGTACGTGTGACGTACGTGAGCTACCATCGTTATCGGAAAGTCT
+
:55>;ADCABBCCCCCBBBCCECCC?CCD=CCCCAA>B@BBCCC:9;:C@C@CCAAACCC3C?DAAABBBB>=>7;>9:::;.;C>A7;:;6;CCACCCCCCCCC?C?CC?CCC?CCCBBBBDCCCCCCCBB?BCCC?AABBBBBB?B?BBB?BCCCBBBB@CDCAAA?BC@BBB798???8?<=;99999(:@@@???BBABB?B@?CBC8;7<BCCD?CBDBA@@<@<?@9ABB?BBBCBCCCABABCCBBBBBBBBBBBBB?BBABC?CCAA?BD>BAAA
@ATNG8:03896:05386
GATGGTAGTGTCATATGAGAGTGTGTACTCATTCGTTTCGGAAGAGACAGGTACGTTAATAGTTAATAGCGGTAACTTCTTTTTCTTGCTTTCGTGGTATTCTTGCTAGTTACACTAGCCATCCTTACTGCGCTTCGATTGTGTGCGTACTGCTGCAATATTGTTAACGTGAGTCTTGTAAAACCTTCTTTTTACGTTTACTCTCGTGTTAAAAATCTGAATTCTTCTAGAGTTCCTGATCTTCTGGTCTACTACACTGTACTATCGTTATCGGAAAGTCT
+
:5;>9=BBB<65:@;;@<>@E?BB>?;99;44.44480:<:?9==??66/69;;//)/6:<<@;@:<:;00)//)/;6:=@@@+54.4455)4:><9?@D7;@49;@C@@<@CBBBAAA?CBB>B?ACAAAB@A=AAAB?@@A@?@DA?@AB@?>CC?996;CC8=7:>===9444699999+9.4.49999$44444)4:>955555@7@>B>.6696<=<76:>AA@999?29.5999995:==8655<;666<<<=>;97/////)//77277.7///
@ATNG8:03896:05398
GATGTAGGCGTGTGAGAGTCTGCCCAGAAGATCAGGAACTCTAGAAGAATTCAGATTTTTAACACGAGAGTAAACGTAAAAAGAAGGTTTTACAAGACTCACGTTAACAATATTGCAGCAGTACGCACACAATCGAAGCGCAGTAAGGATGGCTAGTGTAACTAGCAAGAATACCACGAAGCAAGAAAAAGAGTACGCTATTAACTATTAACGTACCTGTCTCTTCCGAAACGAATGAGTACGAGAGTCAGAGCAGAGCTACATCGTTATCGGAAAGTCT
+
4:444:<7:989///8;;9:>955/5==<===@CD@C@BBCCBBB>;;4;9???AAAAA0@;>>?>>=>@:99-9<88999'9<8<2888&33;6=><BBBB?@>?@CA?=:;5;=<;=;;;==<=<>?==:=;;;;??=99<//*/7::B?CBBB??::59ABAAB?AA=A??>?A@><@:0*00000(///655<?<>=8=8=;;;4:;>>?@A;===?:;;<@<@@?7>??;?BBBAAABBAAABBCBBBBBA>>>@@@A@BBB?BCCC@BB>AA@=
@ATNG8:03898:05419
GATGGTAGTATATCGCGTCGCTATCCAGAAGATCAGGAACTCTAGAAGAATTCAGATTTTTAACACGAGAGTAAACGTAAAAAAGAAGGTTTTACAAGACTCACGTTAACAATATTGCAGCAGTACGCACACAATCGAAGCGCAGTAAGGATGGCTAGTGTAACTAGCAAGAATACCACGAAAGCAAGAAAAAGAAGTACGCTATTAACTATTAACGTACCTGTCTCTTCCGAAACGAATGAGTACACACTCTCATATGACACTACCATCGTTATCGGAAAGTCT
+
44485:>DECCCBBCBBBB=BBEAB?@AC79;AA@@=A@CHGBCBC@BA=@<@AAA@>>>':4:>@ABB@@ALF=99;;::;:#94.46;;<0=<<8=A>BCCBBA@B?BCADDCABBAABBBCECCCBBBCCAB@@@?A@@@CCBB?B?B@@>@BCBAACC@CCABAA?::59?<8==99:,7;;998989.7A>CCCBBB??<<>;>AAA3818;;;;?CCBCCCD?@>@BD=?@@>??ABBBBBBCCBBBC::9BBBABBBBC@BBBBB?BCCC@CE>B:9:
@ATNG8:03901:05402
GATGTAGAGAGAGCTCTCTCATCGTACTCATTCGTTTCGGAAGAGACAGGTACGTTAATAGTTAATAGCGTACTTCTTTTTTCTTGCTTTCGCGGTATTCTTGCTAGTTACACTAGCCATCCTTACTGCGCTTCGATTGTGTGCGTACTGCTGCAATATTGTTAACGTGAGTCTTGTAAAACCTTCTTTTTTACGTTTTACTCTCGTGTTAAAATCTGAATTCTTCTAGAGTTCCTGATCTTCTGGTGAGATATGCATGATGCTACCATCGTTATCGGAAAGTCT
+
55:>>CCBBA@@CCCC;99B?@@BC>CCCDH@CCDC7;94:.5<<@>CC?D;;:B:@:>AA?29.499::5;::6333333#3949:98/3?AC<@?@;@?489=97;28:>>=<<B?BBC<?:995565=>:>>>>7;;>A>??A88898;8879;9:39:6947?=;788//).3599.918153<<<<'<93233'--8---3536+222&266662768848::666626/57:<98/55818:9565///77;8889-,,,(,,,2204633.5:09997
@ATNG8:03908:05373
GATGGTAGCATCATGCATATCTCACCAGAAGATCAGGAACTCTAGAAGAATTCAGATTTTTATCACGAGAGTAAACGTAAAAAGAAGGTTTTACAAGACTCACGTTAACAATATTGCAGCAGTACGCACACAATCGAAGCGCAGTAAGGATGGCTAGTGTAACTAGCAAGAATACCACGAAAGCAAGAAAAAGAAGTACGCTATTAACTATTAACGTACCTGTCTCTTCCGAAACGAATGAGTACGATGAGATCTCGTGTGCTACCATCGTTATCGGAAAGTCT
+
4444.4<;ABCBBABBBABACCCCC>BBC@CBDD9:;;;CBBCC@@=?A8?8@?A77::9'9>AABACCCC><;3<<:;;;;*;B>B4;;;*:BB@EBAAECDDF?@?AC?BCC@CBBBBBCBCCDCJAAAC@DC??>@BA?@@::6;@CBB?BCCCCBBB?BBCDBBACC?A??9<<<<<3>==9:::::(8@;A>??CCBBC=@>?@@@=A<>>CCC@BBCCCCD8;8;CD=DBB?BBBBCBBBCDAAABBBBBBBBBBB>CC<@===C?BBBB@?@9@<==
@ATNG8:03912:05409
GATGGTAGGCGTGTGAGAGTTGCCCAGAAGATCAGGAACTCTAGAAGAATTTAGATTTTTAACACGAGAGTAAACGTAAAAAGAAGGTTTTTACAAGACTCACGTTAACAATATTGCAGCAGTACGCACACAATCGAAGCGCAGTAAGGATGGCTAGTGTAACTAGCAAGAATACCACGAAAGCAAGAAAAAGAAGTACGCTATTAACTATTAACGTACCTGTCTCTTCCGAAACGAATGAGTGCTATGTAGAGCTCTATACTACCATCGTTATCGGAAAGTCT
+
;55>;>ED@CABACDDDFCB?99989DD@BBBCCC@I@DCCBBBB@CB@BC=BDA@@AA2A?BDABABBAAAA=ADCCCFG3?=8<39999(97<9>BBBBBBBB?B?AA>ACC@CB===>>>@BAAAAAAA=A@A@:>>?88:>><>=AAC8??DD>>>=:==>=BC?AA=ACC>BB@@A6@;;6;ECCD5@@?ABAABA@@C?C@CBBB@B?A?????CCBBAAA<?=?DF?ABB@CCDDDBCCCDCCCCBBDCBBBBBBBBD@DBBBB@BBBB>BA;A@::
@ATNG8:03915:05386
GATGGTAGTACATGATAGACGACACCAGAAGATCAGGAACTCTAGAAGAATTCAGATTTTTAACACGAGAGTAAACGTAAAAAGAAGGTTTTTACAAGACTCACGTTAACAATATTGCAGCAGTACGCACACAATCGAAGCGCAGTAAGGATGTCTAGTGTAACTAGCAAGAATACCACGAAAGCAAGAAAAAGAAGTACGCTATTAACTATTAACGTACCTGTCTCTTCCGAAACGAATGAGTACTGCGTCTCACTCTCGCCTACCATCGTTATCGGAAAGTCT
+
@?:@9=<BBBBCBCBCDBBB?@@DD@CBC@CEBCBC@C@CCC:;;C@BB@B@CBBBCEED2C?CCCCCCCCCCC>CBBBCCC5CD=C5:;;;';@@>>AB<CCCBB?C@CB?BBC@BBAAACCCAABDCBBBC@CCAA>ACBACD;;:;?BAABCCCCCBCD@BCBBBB?BD@BCB@BB???9??=;@@@@@.AA?BBBBBBCCCAGAGAAA=@<@BBBCABAACC;;4;<;;;0:BC>BBBBBBDFDCBBBBCBBBCBBBC@EBB>BBBB@>BBBB@BC=C@::
@ATNG8:03918:05387
GATGGTAGACACGTGTGCTCTCTCGTACTCATTCGTTTCGGAAGAGACAGGTACGTTAATAGTTAATAGCGTACTTCTTTTTCTTGCTTTCGTGATATTCTTGCTAGTTACACTAGCCATCCTTACTGCGCTTCGATTGTGTGCGTACTGCTGCAATATTGTTAACGTGAGTCTTGTAAAACCTTCTTTTTACGTTTACTCTCGTGTTAAAAATCTGAATTCTTCTAGAGTTCCGATCTTCTGGGTCTCTCTCTCACGCACTACCATCGTTATCGGAAAGTCT
+
;55>9<AACCCBCBB@??;<B@@CB:69;@CC?AADD;;;@F@BCBCCCF>@@AAA6;6;=@?>B@BBBBBCC>?877777'77498;818:?@CBA@=@@59:CBBC>BBBABBBB=A?>40+0=000:<<5=9880899///6666=<=<?@@<CCC@CB>B>BB@AAACDI@C;<;;.;>C7;;DGC5CCCCC7;;<;B;;;AA?AAAA0?:::@;@;AA;;;;;;9@<?=@A?@@>AACC=CBBBCDBABBBA000000>;009CC=??::4:=6:88<
@ATNG8:03919:05393
GGATGGTAGTATATCGCGTCGCTATCCAGAAGATCAGGAACTCTAGAAGAATTCAGATTTTTAACACGAGAGTAAACGTAAAAAGAAGGTTTTTACAAGACTCACGTTAACAATATTGCAGCAGTACGCACACAATCGAAGCGCAGTAAGGATGCTAGTGTAACTAGCAAGAATACCACGAAAGCAAGAAAAAAGAAGTACGCTATTAACTATTAACGTACCTGTCTCTCCGAAACGAATGAGTACGAGAGAGCACACGTGTCTACCATCGTTATCGGAAAGTCT
+
/)/99578//4499:566====666<:<<<9=555;;598566<<<<:A;5>4994::::<)505>;??B?;?@A4;<94444$497;.5555$5;<45555595556;4993:<<7<=<:;@;>>;;;?;;59./<00+//7778;;6:8<///88::/555:;;;;<85554>9173333(333,377777#783873333975.5.5222+2+22444.498444547;;;4:9:4953399//////8/33;://///6:::5<22291;;;=6;A8<<<?
@ATNG8:03880:05469
GATGGTAGAGTATCATGTGTATCTCCAGAAGATCAGGAACTCTAGAAGAATTCAGATTTTTTAACACGAGAGTAAACGTAAAAAGAAGGTTTTACAAGACTCACGTTAACAATATTGCAGCAGTACGCACACAATCGAAGCGCAGTAAGGATGGCTAGTGTAACTAGCAAGAATACCACGAAAAGCAAGAAAAAAGAAGTACGCTATTAACTATTAACGTACCTGTCTCTTCCGAAACGAATGAGTACACATCGTCGTGTCGTGCTACCATCGTTATCGGAAAGTCT
+
;55@9=BCCCCCDCC@ABHCICBBC?BCD@BBCCCB?A?BBCCDCC@@@>@>@CC;;;;;;%;<BBBBCCCCCCC>CCCCCCC1B@<@59:9*;=>;>@@;CCBBB@D@BB?A@@<ADCDCBBBBBCCBBBBCAFF999:BBBCBBB?CADBB?BBBCCCCC?CCDCBB>?>9?@?2999888*8<=99999::%:=99947=CCCC=>>=ACA6;7;ACCCAAAABBBA6;6;AA;BDD?BBCBBBBCCBAAABBCCCCCCAAACCC@CBBBB?BCCB>BB<BB?>
@ATNG8:03900:05455
GATGGTAGTCTCAGATAGTCTATAGTACTCATTCGTTTCGGATGAGACAGGTACGTTAATAGTTAATAGCGTACTTCTTTTTCTTGCTTTCGTGGTATTCTTGCTAGTTACACTAGCCATCCTTACTGCGCTTCGATTGTGTGCGTACTGCTGCAATATTGTTAACGTGAGTCTTGTAAAACCTTCTTTTTACGTTTACTCTCGTGTTAAAAATCTGAATTCTTCTAGAGTTCCTGATCTTCTGGGTGTATCAGCGAGTATCTACCATCGTTATCGGAAAGTCT
+
DAAAAC?@ACCCDCCCCCCCCCDBBBCBCBDC?BBBD=CC@CCBBBBCCD?BBCCCAB;>@:;757@@CCBCDDC>BA@A@0@A=AABB=BB@@<@::4;B7;;CCBB@BBCCBCBB@BBE=@?ACCCCCCB@BCDB@CBCBCDBBBBCC@@AFC@;;;>AA<@=@;;;A@BAB?BBBBB8B<B>BBBBB,@@;;;0:@B;;9:99@9?=?=,>>@9949=BB?@@EGCAB>A@BADE;;;;BCC?CAABHEDHIGBBACFCCCFBD;;;G@ECBB?CG?D@@A
@ATNG8:03903:05434
GATGGTAGCACACGAGATCTCATCGTACTCATTCGTTTCGGAAGAGACAGGTACGTTAATAGTTAATAGCGTACTTCTTTTTCTTGCTTTCGTGGTATTCTTGCTAGTTACACTAGCCATCCTTACTGCGCTTCGATTGTGTGCGTACTGCTGCAATATTGTTAACGTGAGTCTTGTAAAACCTTCTTTTTACGTTTACTCTCGTGTTAAAAATCTGAATTCTTCTAGAGTTCCTGATCTTCTGGTGTCGTCTTATCATGTACTACCATCGTTATCGGAAAGTCT
+
445<7;?DEBBC@@@BCCCBCCA>A@=A=CCE@CDCC?CBACABBBCCCCACDB@?=@?BBCD@C?ABBCBBA@A<ACCCB3BB?BBBC<BBBC@CBB?:96:9:ACE@BABBBBCC@AAA?B?B>>B@===;AAA=;A@@>;;;?@@BDAA>>>:>=H=BC;?<@AA;;;??>5:;>>>2>:>:89889(8>:::1:7:765===>18888(5=>=?;?=;;4;>==888:>6;;B<==///@7@=6;;>9818>>???<=///=7<====9@@==7<@6=666
@ATNG8:03906:05459
GATGGTAGTACATGATAGACGACACCAGAAGATCAGGAACTCTAGAAGAATTCAGATTTTTAACACGAGAGTAAACGTAAAAAGAAGGTTTTACAAGACTCACGTTAACAATATTGCAGCAGTACGCACACAATCGAAGCGCAGTAAGGATGGCTAGTGTAACTAGCAAGAATACCACGAAAAGCAAGAAAAAAGAAGTTACGCTATTAACTATTAACGTACCTGTCTCTTCCGAAACGAATGAGTACTGCGTCTCACTCTCGCCTACCATCGTTATCGGAAAGTCT
+
CBBA?BAABCCBBCBB@AAA0//;;6:=C:=BDCCC>B=BCCDCCB?BB?B?BDCCCDCD5C?BBEBBBAC;;;,9995>>>+==:>:???2<=<9=@?@@CC9:769@@:CBA<@A@?@BAA@@;;;AA;;8;CBB@BBDCCECC?B?B::6;DBBCCCCACCBCBC@BD?BBC??@9999-9>>::9:9:9%:>979.9@?>ABB?C@CCBC?B?@>ACC>@A>>>9>5;8@AD=BAA>@BCAAAB:;;?BCCCBBBE@ABC@BBDAEDC@A?ABCD?BB=A@@@
@ATNG8:03912:05426
GATGGTAGCTATACGTATATCTATGTACTCATTCGTTTCGGAAGAGACAGGTACGTTAATAGTTAATAGCGTACTTCTTTTTTCTTGCTTTCGTGGTATTCTTGCTAGTTACACTAGCCATCCTTACTGCGCTTCGATTGTGTGCGTACTGCTGCAATATTGTTAACGTGAGTCTTGTAAAACCTTCTTTTTTACGTTTACTCTCGTGTTAAAAATCTGAATTCTTCTAGAGTTCCTGATCTTCTGGGTGTATCAGCGAGTATCTACCATCGTTATCGGAAAGTCT
+
;55>;?CBBBBBBACCDDDCBBBDDDCDDDBA>ADEF=BB=@?BDDCCCC?CCCBB?B@CCCD?C?AABCAABCA>999999#9717@AA=BCCC?CCC???=><@C@A>ABBBBBAA>BBB=@>>AA>>?@><>@>>8>AAA=<=AAAAAA@>>>;@@A=@@<@;>>@@AA???<???DC;C=A=?????>'==666)//9///=88:.6555(299:;6A58818?>A===;?9==>>;;7;=DD:>>>?AAABAAA?>?><>::29<=<<9=F??:?D:A@::
@ATNG8:03913:05457
GATGGTAGGCACTGCGCACACATCCCAGAAGATCAGGAATCTAGAAGAATTCAGATTTTTAACACGAGAGTAAACGTAAAAAGAAGGTTTTACAAGACTCACGTTAACAATATTGCAGCAGTACGCACACAATCGAAGCGCAGTAAGGATGGCTAGTGTAACTAGCAAGAATACCACGAAAGCAAGAAAAAGAAGTACGCTATTAACTTTTAACGTACCTGTCTCTTCCGAAACGAATGAGTACACACTCTCATATGACACTACCATCGTTATCGGAAAGTCT
+
@??C@CBB>A@;??CCABBBBBBBC>CED@CBBBBC@C?BBCBBGAEG@B?BBBBBIED1D@BBBBBBCCDCD>CB;::;;);=:<3733&3:=>@?@@CBBBC@C?CF@BAA>AAAAAAA=>A@@@@@>C;@@?A;>>>BAA:86;=BBB?CBBBBCBB?BCCBBB@BB?BAA=AAAA@9???<@@>>>,9:39AABCAAB@<@<@@AA1;5;;;;B@CCCBA>>:==?>>4>7708>><=>@@@A>>>:::<==>>AACCCD?ABBBC>AABC=AA<AB@@
@ATNG8:03915:05435
GATGGTAGTGTCATATGAGAGTGTGTACTCATTCGTTTCGGAAGAGACAGGTACGTTAATAGTTAATAGCGTACTTCTTTTTCTTGCTTTCGTGGTATTCTTGCTAGTTACACTAGCCATCCTTACTGCGCTTCGATTGTGTGCGTACTGCTGCAATATTGTTAACGTGAGTCTTGTAAAACCTTCTTTTTACGTTTACTCTCGTGTTAAAAATCTGAATTCTTCTAGAGTTCCTGATCTTCTGGTAGAGCGTGCATATATCTACCATCGTTATCGGAAAGTCT
+
;54<7=>@;;6==A<ADBBBDBAACCCBBCCD@B;;;5;B9@<@=DB@@D@CAA9;2;?CCDC?C@GCCCCCCBB?==>>>+==7;455)4;9939994995556A;@;:99AAB@A<ACC?C?@@EFCCBC@BIEH=@;;;;;DCBBCBCDD@@<;9;;@B@C@CBABCBBAD>@;;;;-;=C5;;;;;*:?:9:49==?@@?@@<<AAAA+??>=A<C?CC@A><>>00-0:<;=/09299949@@A@?AA@B@BBB@@>@@?9>;99;6:@@C?BB<???@
@ATNG8:03871:05487
GATGGTAGCGCGACGAGCGTAGACCCAGAAGATCAGGAACTCTAGAAGAATTCAGATTTTTAACACGAGAGTAAACGTAAAAAGAAGGTTTTACAAGACTCACGTTAACAATATTGCAGCAGTACGCACACAATCGAAGCGCAGTAAGGATGGCTAGTGTAACTAGCAAGAATACCACGAAAGCAAGAAAAAGAAGTACGCTATTAACTATTAACGTACCTGTCTCTTCCGAAACGAATGAGTACCTCTCAGACGCTCGTCCTACCATCGTTATCGGAAAGTCT
+
944;9>CCCDBCBC@@@CCCCCCDD=CCC@DCCBCC@C=BABBDCC?AC?B?CCCBCCCC3A?CCCACBBBA@>6<=9;;;;*;C?C@CED<DCC@BCCCCCCCD?B?BC@CBB@CBCCCCCCCCCBBBCCC?CCCC?CBBBAABB=B?C?@?ACBBBCCC@CCA@@@?CC@BBB>AABBB=AAA?BBCDC3BB?BAAABBBBA9=:?@@@;?:?ACCC@BBBBABA<?=?BB=BBB?BCBBCCC?AAAACCCCBBBBB@@<@>><>@AAC?CBBB@BB=B>=>
@ATNG8:03877:05474
GATGGTAGGACGAGCGTCTGAGAGGTACTCATTCGTTTCGGAAGAGACAGGTACGTTAATAGTTAATAGCGTACTTCTTTTTCTTGCTTTCGTGGTATTCTTGCTAGTTACACTAGCCATCCTTACTGCGCTTCGATTGTGTGCGTACTGCTGCAATATTGTTAACGTGAGTCTTGTAAAACCTTCTTTTTACGTTTACTCTCGTGTTAAAAATCTGAATTCTTCTAGAGTTCCTGATCTTCTGGTATACACACTCGCTCGCTACCATCGTTATCGGAATGTCT
+
445;7<>C:BBA<695>BCCCCCE@CCDCDAA?ABCD=BA@D@CCBBBCC@CCC@A>AACCDC@D<ABCCC:;0A?AAABB,00-/99@3C@AB>AAA>@B>ABABBDAECCCCCCC?CBB>A>BBBBBBAA?@BCC@CCCBBBBBBDCCBBCCC@BBB@CC@C@CCBCCCCBB=A;;;;6;?C?BBDDD5BBCCC=AABBBBBBBGAEEFF2B;;<;9;@CE@AAA@@AB@B?BBACCC?CAB@BCCAACBBBCCCCCCDBBBB@CCCCE@DBAB@B=@AA::
@ATNG8:03882:05500
GATGGTAGCGCATATCAGCGCAGCCCAGAAGATCAGGAACTCTAGAAGAATTCAGATTTTTAACACGAGAGTAAACGTAAAAAGAAGGTTTTACAAGACTCACGTTAACAATATTGCAGCAGTACGCACACAATCGAAGCGCAGTAAGGATGGCTAGTGTAACTAGCAAGAATACCACGAAAGCAAGAAAAAGAAGTACGCTATTAACTATTAACGTACCTGTCTCTTCCGAAACGAATGAGTACTGCGTCTCACTCTCGCCTACCATCGTTATCGGAAAGTCT
+
AAA>=A;59:;@ABBCBBBBDDBDD>CCC@CBCCBB>A@CCDBBAC?CD?A?BBCCCCCC5C@DDCCCCCCAA?6=B9::9:*;A=A5;;;*:A@=BCCCDFCDC>?>@B?BBC@BBCCCAAACCBBBBCCCACECC?BBCCDDDD?B@CBC?ACDDDDDD?BBCABB@BB?BDC<>?><<6>=>9=@@AA2AD@C???BBBEC=@>ABCC?@>ACDDD@CCBCCCD>@?@ED@DCC?BBCCCCCCCBAAAADBBBCCCBB@BCC@CCDCC?BBCC?CC=C???
@ATNG8:03885:05472
GATGGTAGCTCACGTACGTCACACGTACTCATTCGTTTCGGAAGAGACAGGTACGTTAATAGTTAATAGCGTACTTCTTTTTTCTTTGCTTTTCGTGGTATTTCTTTGCTAGTTACACTAGCCATCCTTTACTGCGCTTCGATTGTGTGCGTACTGCTGCAATATTTGTTAACGTGAGTCTTGTAAAAACCTTCTTTTTTTACGTTTACTCTCGTGTTAAAAAATCTTGAATTCTTCTAGAGTTTCCTGATCTTTCTGGACAGAGTGTGCAGATACTACCATCGTTTATCGGAAAGTCT
+
444<7=A?@@:A;9;@965?=966>CCBCBCC?BBBB<AA=ABCBBBBBA>AC@@@=@5;;;;59<?BBBB????<:9:9:9%989(33333&3::;6<337(799*797;;?6=@BACBBC@A@A48828::878;=8=@BA=??A@@@==>>@@>A8784;:::1;A8=9=>>>>A@?=7://///(/(/(///////#/7533-56887655/.(.8686&..7655-51794<;;9<9991::>>?>>??9?==9=>>>>98898====>AABAA=AAA>>>7>?7717=6=///
@ATNG8:03889:05480
GATGGTAGTCATCATGCATATCTCACCAGAAGATCAGGAAACTCTAGAAGAATTCAGATTTTTAACACGAGAGTAAACGTAAAAAGAAGGTTTTACAAGACTCACGTTAACAATATTGCAGCAGTACGCACACAATCGAAGCGCAGTAAGGATGGCTAGTGTAACTAGCAAGAATACCACGAAAGCAAGAAAAAAGAAGTACGCTATTAACTATTAACGTACCTGTCTCTTCCGAAACGAATGAGTACGAGAGTCAGAGCAGAGCTACCATCGTTATCGGAAAGTCT
+
0/8:5;0//:;/59=>==9;666<<<8<AC?;<;@=<055/5=;AACB=?@4929>?::999$98>>>B?CAAA@A5<<00000*00*/5;;<.757)/////99::.4.493944.488::::><<<<=<BAD@CCBB?@A@B@@?D=B??95.5:5555==9>@==<<7;;7594-33333(398,333333#3;6<888>==<8:8;:>?>;:377955.59999::.4.444)499.9@A@CBBCBBBCCCDDBBBBB???A@A<@000@9:;000:D=AABA
@ATNG8:03896:05478
GATGGTAGCGCACACATAGATACAGTTCTCATTCGTTTTCGGGAAGAGACAGGTACGTTAATAGTTAATAGCGTACTTCTTTTTCTTGCTTTCGTGGTATTCTTTGCTAGTTACACTAGCCATCCTTACTGCGCTTCGATTGTGTGCGTACTGCTGCAATATTGTTAACGTGAGTCTTGTAAAACCTTCTTTTTTTACGTTTACTCTCGTGTTAAAAATCTGAATTCTTCTAGAGTTCCTGATCTTCTGGATAGCGACGCGATATACTACCATCGTTATCGGAAAGTCT
+
448<9>CBBBCCCCBBBCDCCBBBBB?DDBBA>A::;:.;CB<B?A@BCFCFACCAAAAD@DCCC8:9;BBBBBC;;5:;;:;*4?:@?BB;AA@@<@@@=;;;.;@ABCEACCDCCJJAA@>>,0,0@@ABCCJACBBB@CCCCCCCCCCDDBBBBB?DCD@AA?B?BBCA@@CDC@C;;;;.;=A;;;;;;;;#;AA@@=ABDDDCGCCB?BBBB2BBDBC8;7;C?B@BAAAA=A?BBBEBA>B@@<ACCBBBBCAAADCCCCCCBB@BBCAD@CCCD?BB=BBAA
@ATNG8:03901:05479
GATGGTAGCTCTGCTCTGACTCTCGTACTCATTCGTTTCGGAAGAGACAGGTACGTTTAATAGTTAATAGCGTAACTTCTTTTTCTTGCTTTCGTGGTATTCTTGCTAGTTACACTAGCCATCCTTACTGCGCTTCGATTGTGTGCGTACTGCTGCAATATTGTTAACGTGAGTCTTGTAAAACCTTCTTTTTACGTTTACTCTCGTGTTAAAAATCTGAATTCTTCTAGAGTTCCTTATCTTCTGGGTCTACGCTCGTCGCGCTACCATCGTTATCGGAAAGTCT
+
455>:>DDBBBBCECABBBCDCHDCABACC@A?ACDE@CC?A?BBBBBCD@BAA<::)549;5;6;>CEC@@00)-:3<=999)--(/79:1<=?;7;DE>BC99;BB@A?CCCCCBBC@DDC?@?ACBBBCBB@BCBB?CAAABBBBCECCCBEDC@CBB@BB@C?@ACCBBDDE@C@@@@7@>B=A@BBB0@@BBB;ABBABBAAAA?BBBB5B@ABB7;7;C>@@A;;;B>A>B?BBAA5;:AA8@@@@BBCDEECBBBCBBBB@CBBAB?BECC?BB<A@@@
@ATNG8:03902:05485
GATGGTAGTATAGAGCTCTACATAGTACTCATTCGTTTCGGAAGAGACAGGTACGTTAATAGTTAATAGCGTACTTCTTTTTCTTGCTTTTCGTGGTATTCTTGCTAGTTACACTAGCCATCCTTACTGCGCTTCGATTGTGTGCGTACTGCTGCAATATTGTTAACGTGAGTCTTGTAAAACCTTCTTTTTACGTTTTACTCTCGTGTTAAAAATCTGAATTCTCTAGAGTTCCTTGATCTTCTGGGCTGCGCTGATATGCGCTACCATCGTTATCGGAAAGTCT
+
;55>7=BBBCC@@@;<;;;>>@>966=;:;/0)/;;>8=A?C?CCABBBB?CCBAA?A<??@@;@?BABBDBB<B7=====+:9173333&33396===7=C?BBBBBA584<<9:<;77AA5>:>>>;858A6?>??<>>?@;;;??888G===>575<;>>9=;A>>>>>;;9467788*818198888)766555'578;=:CC>>:>BBB/@68/8396//.8667993903.3..-62335<-//57:?@@>>>;;7=3333----770>>@A5;;1;;;;
@ATNG8:03908:05491
GATGGTAGATATATGCACGCTCTACCAGAAGATCAGGAACTCTAGAAGAATTCAGATTTTTAACACGAGAGTAAACGTAAAAAGAAGGTTTTACAAGACTCACGTTAACAATATTGCAGCAGTACGCACACAATCGAAGCGCAGTAAGGATGGCTAGTGTAACTAGCAAGAATACCACGAAAAGCAAGAAAAAAGAAGTTACGCTATTAACTATTAACGTACCTGTCTCTTCCGAAACGAATGAGTACTGTATCTATGTGTGCGCTACCATCGTTATCGGAAAGTCT
+
A><B?BCCBBBBC;;;@@??@@@@B>ABC?BCCC;;;;=>>@00/:69869<::9A??=C+713AA979AABAB9AAABBCD5BD@?;???2==B<@?@@BCD;;::@CD?C;;9;BB@@@BCCC;;;BBBB@BABC?CCCCCECC@C@C;;:;CBBCCEC@AAAAAA=AC?@A@2999999+9::9000000%0>;00,0;@ABBB?B?BCBC;>;>?CCD@DCCCBBC@C@CCD>DCB?BBDA??CAAACBBBBBBCC998AAABB?BBA>B?BBB>;>C:A;::
@ATNG8:03910:05514
GATGGTAGTAGTACACTAGTCATACCAGAAGATCAGGAACTCTAGAAGAATTCAGATTTTTAACACGAGAGTAAACGTAAAAAGAAGGTTTTACAAGACTCACGTTAACAATATTGCAGCAGTACGCACACAATCGAAGCGCAGTAAGGATGGCTAGTGTAACTAGCAAGAATACCACGAAAGCAAGAAAAAGAAGTACGCTATTAAACTATTAACGTACCTGTCTCTTCCGAATCGAATGAGTACGAGAGAGCACACGTGTCTACCATCGTTATCGGAAAGTCT
+
?88?5:<C@?ACBBCCBBBCDCBBB@CBC@CCCC99;:?CCDBBBFACC@C@BB@;<<<<*<>BACBBBBDAAA>ACDEDDD5CC?B5;;;.;AA?BBBADBBCC?A?@H@FBB?BCBCCCCDBBBCCCDBB?ACBB@BBBBBBCD=@=@BB@BEBBBCCC@BAA???@BC?BBA;??AAA;@??9=>>@@2AB?CCBAAAA@>078)8<==1818>@@A@CDBBAAA?A?BB?BCAA>BBBBCCBCBAAABBBBBBBBBBBBBCC?BBBBC@BBBB>??8?:::
@ATNG8:03872:05568
GATGGTAGTCTCAGATAGTCTATAGTACTCATTCGTTTCGGAAGAGACAGGTACGTTAATAGTTAATAGCGTACTTCTTTTTCTTGCTTTCGTGGTATTCTTGCTAGTTACACTAGCCATCCTTACTGCGCTTCGATTGTGTGCGTACTGCTGCAATATTGTTAACGTGAGTCTTGTAAAACCTTCTTTTTACGTTTACTCTCGTGTTAAAAATCTGAATTCTTCTAGAGTTCCTGATCTTCTGGACGACGCGCACTGACACTACCATCGTTATCGGAAAGTCT
+
:99>5:@BBBBCDCCBBBABKBBAFFCBCB;;7;BBB<CB;@=ABCDDDC@DCF@@?@@CDCB?C@CCCDCCCCC@CCCCC1CB@BCCC=B@@A5;;;4<C=BBBCDCACCDCCB;;9;BB>BAGGCBCDEC@CBCB?AACCCCCCCCCBB?@@C=@@B@BB?B?B@@ACBBDF@DBBBB:B@C@ABBBB0@BCBD?CDCFCCGCCB@BBBB2BBBBB@B@BIGCCCC;<;@C@BCBC@@=@AB?BC;;;BCCDDBBCCCBBBBB>AAA;;7;AAB?BB=BB@@
@ATNG8:03882:05537
GATGGTAGCTCTGCTCTGACCTCGTACTCATTCGTTTCGGAAGAGACAGGTACGTTAATAGTTAATAGCGTACTTCTTTTTCTTGCTTTCGTGGTATTCTTGCTAGTTACACTAGCCATCCTTACTGCGCTTCGATTGTGTGCGTACTGCTGCAATATTGTTAACGTGAGTCTTGTAAAACCTTCTTTTTACGTTTACTCTCGTGTTAAAAATCTGAATTCTTCTAGAGTTCCTGATCTTCTGGATATGAGTGACTCGTGCTACCATCGTTATCGGAAAGTCT
+
444<7=BCBCCCCBBBBB:99<JCBBBDBBC@BBDD=CC?C?BBBBBCC?CCCCA?A?BBBB>B@C@AABBBBB?BBBBB3BC>B===;>DDC@B@B>BB:>>ABBD@CAAAA>>C:@@A8<8>@@>AA?A<AAAA;;;;>>>>?>????>@>A:>@>4;<;A9>?A>??@@@<A@@@@5@=B<?@@@@/@A999*//////<<<>:??>>/>>>>A<A=FD;A?AA@@@<@:==BAAA177A<AA@A@;<;AA?>=CAAA@@@;>>@>>:>A=<9>A9>@AA
@ATNG8:03882:05553
GATGGTAGCGCACACATAGATACAGTACTCATTCGTTTCGGAAGAGACAGGTACGTTAATAGTTAATAGCGTACTTCTTTTTCTTGCTTTCGTGGTATTCTTGCTAGTTACACTAGCCATCCTTACTGCGCTTCGATTGTGTGTGTACTGCTGCAATATTGTTAACGTGAGTCTTGTAAAACCTTCTTTTTACGTTTACTCTCGTGTTAAAAATCTGAATTCTTCTAGAGTTCCTGATCTTCTGGAGATACACATGATACTCTACCATCGTTATCGGAAAGTCT
+
444<:?ECBBBCBBBCCCCCCCCBCGCBBB:;2:BCC?CF@C@GCDBBCK@FBBBC?B?CCCB?CAEHCCCBBBC>BBCCC2BB=@@AB=ADA@=@A@=A@<AABCBB@CBCFEGFE?ABCACACCABAAAC?BB;;9;CCCCCCCCCCDDBBBC?BBD@DD@D@CCBBBCB@@=@AAAA7A>B>ABBBB2BBCCB:;;BBCCAACE?AAAA0ABBBC?C:;;@CCCBCBC@C@CDCFCC?@AC@CDCCCGBABCCCDCCCBBAB?AA??A@BBCC@CC>C:99
@ATNG8:03884:05542
GATGGTAGCTCGCTGATGATATCTCCAGAAGATCAGGAACTCTAGAAGAATTCAGATTTTTAACATGAGAGTAAACGTAAAAAGAAGGTTTTACAAGACTCACGTTAACAATATTGCAGCAGTACGCACACAATCGAAGCGCAGTAAGGATGGCTAGTGTAACTAGCAAGAATACCACGAAAGCAAGAAAAAGAAGTACGCTATTAACTATTAACGTACCTGTCTCTTCCGAAACGAATGAGTACACACTCTCATATGACACTACCATCGTTATCGGAAAGTCT
+
:::D:=======@=AA@@@DCCAAA::;C?ABB;;;>B?BBDCCCE@:;;;?BAA?????1?>AA>??@?@???<854====+88486;;;1;::6:::888>==8A>BA<;;<;><<<====??????;;:<@@;>:>>A?A??A6:588B>BBBDDABA?BC>AAA<=><::B699733(265058888(..).88;>?>>>5;5;=:;7;=BB:::>@@@>===8=====4<::3:@>A??>CAB??>>>>??A>9:8888A:==BCC?BA@A@DD>CB?@
@ATNG8:03886:05524
GATGGTAGCGCGACTAGCGTAGACCAGAAGATCAGGAACTCTAGAAGAATTCAGATTTTTAACACGAGAGTAAACGTAAAAAGAAGGTTTTACAAGACTCACGTTAACAATATTGCAGCAGTACGCACACAATCGAAGCGCAGTAAGGATGGCTAGTGTAACTAGCAAGAATACCACGAAGCAAGAAAAAGAAGTACGCTATTAACTATTAACGTACCTGTCTCTTCCGAAACGAATGAGTACGATGAGAGAGCTCTCTCTACCATCGTTATCGGAAAGTCT
+
7789699;5:5<<<;;;><<<<;:555515<<<550505:=A?@?=BA6:39??9999:$85?89A??A>89929?AADDD,9:25.555&5:@;@9655<<59243995<=A69:@?@CBBBBCCCHAA@@@@;;69A@?@ABA<A;?;;4:?>=;::A=AAACBB>@?=@:9/8837.3::588;?>,995///6=:?=@;@:=9>A;A075B@@=A?@::9C<?:?@@:????@?>>????>>>AAAA>>>886<>===<48755><>@?B<?@:@A>>
@ATNG8:03898:05549
GATGGTAGTGTCAGTGCGCGTCGTCCAGAAGATCAGGAACTTCTAGAAGAATTCAGATTTTTAACACGAAGAGTAAACGTAAAAAGAATGGTTTTACAAGTACTCACGTTTAACAATATTGCTAGCAGTACGCACACAATCGAAGCGCAGTAAGGATGGCTAGTGTAACTAGCTAGAATACCACGAAAGCAAGAAAAAAGAAGTTACGCTATTAACTATTAACGATACCTGTCTCTCCGAAACGATGAGTACGGTTGTGACGTACGTGAGCTACCATCGTTATCGGAAAGTCT
+
:::C@CBBBBB@@595999566;<<756549955//)/2//)////72:83855///:::;+/)/88//)/6668828799999'9:.44.555&5557566<<;;:555)/27;5;//)/:7779:<9566==;;;>8;;;<9=;;;<<<<7<:>??;?@@@@@984/0//769??:>=903377818;;6;<<<;;%::49947;;777>;@>@?99293:97877/775575772555(...--2-..22,3(..37::<555<<::;===8;9=77077AA>BC9@==>
@ATNG8:03909:05568
GATGGTAGCACACGAGATCTCATCGTACTCATTCGTTTCGGAAGAGACAGGTACGTTAATAGTTAATAGCGTACTTCTTTTTCTTGCTTTCGTGGTATTCTTGCTAGTTACACTAGCCATCCTTACTGCGCTTCGATTGTGTGCGTACTGCTGCAATATTGTTAACGTGAGTCTTGTAAAACCTTCTTTTTACGTTTACTCTCGTGTTAAAAATCTGAATTTTTCTAGAGTTCCTGATCTTTCTGGGCAGACTCTCACACGCCTACCATCGTTATCGGAAAGTCT
+
944<9>A@@ABBBBBBBCCCCCC?BBBBCCCB@BBBB>CC@CACCBBCBA<>@?00008?@<?=@=ACCCBBBBB=??BAA1A@8>99927@AA?ECB???=?BCBCC>??BBBBBB?BAA?C?CAA@=@@A;@@AA376=<<=A;;;AAB;;;B=;;;=AA<A<??>BBECAA588?FD5B:=8=====.=AAAA:A;;;>AAAAF<::::,9///=6>@@@,>>>?A>><>:<<98688)8;:A7>766///::66;<==5;;>:?>>>C=;;;@<@@:AAAA
@ATNG8:03918:05562
GATGGTAGCGCACACATAGATACAGTACTCATTCGTTTCGGAAGAGACAGGTACGTTAATAGTTAATAGCGTACTTCTTTTTCTTTGCTTTCGTGGTATTCTTGCTAGTTACACTAGCCATCCTTACTGCGCTTCGATTGTGTGCGTACTGCTGCAATATTGTTAACGTGAGTCTTGTAAAACCTTCTTTTTACGTTTACTCTCGTGTTAAAAATCTGAATTCTTCTAGAGTTCCTGATCTTCTGGAGATACACATGATACTCTACCATCGTTATCGGAAAGTCT
+
444<7;@@CCCDBBBBBCBBB;;;A996<AAB@BFFF>BB?B>@@BBAAA?@AA;;659=AAB@BADBBAA00/:699:99(///(4;;;4=BA@<@?A=@B=;<:@@A=BBCEFCCDABBB?A=ABBB;<<<4;BBB=BBB;;9BBBBBBCBCCC@BBB>AC<@7;;AAAAAAA<@9999*47;7999;;*9<=@@8@995@@@999.5555$55<5516:>>:<<;;>:A;?;?@>BBB???F?@@CBCCFCCDDBCCCBBAAA>@@?BC@BBCC@BB=@;::
@ATNG8:03870:05576
GTTGGTAGTATCTGTCTACGAGGCCAGAAGATCAGGAACTCTAGAAGAATTCAGATTTTAACACGAGAGTAAACGTAAAAGAAGGTTTTACAAGACTCACGTTAACAATATGCAGCAGTACTCACACAATCGAAGCGCAGTAAGGATGGCTAGTGTAACTAGCAAGAATACCACGAAAGCCAAGAAAAAGAAGTACGCTATTAACTATTAACGTACCTGTCTCTTCCGAAACCGAATGAGTACACACTCTCATATGACACTACCATCGTTATCGGAAAGTCT
+
@<>A:B>>A>@?;;;<<ABC;<4<45;<=BBBB@@=@@BABABBB?AA6;.8??9:99-76;?BBBBCBA@@8?CAAAB9@@;@3:99&3771888668:8;3;39948//////98;:<>>===@@A=AA::6:///:@=@<@7:9@=@>>??@>=:>AABBB>AA99:C?CC==<4880805:::9(77259:8889=>;A;::;D8=:877<D6;;A@@?;5;3666)/(/:3//3::88599677778<<=;>B@???@<@A????BBBK@BB<????
@ATNG8:03873:05605
GATGGTAGCACGACACGACGATGTGTACTCATTCGTTTCGGAAGAGACAGGTACGTTAATAGTTAATAGCGTACTTCTTTTTCTTGCTTTCGTGGTATTCTTGCTAGTTACACTAGCCATCCTTACTGCGCTTCGATTGTGTGCGTACTGCTGCAATATTGTTAACGTGAGTCTTGTAAAACCTTCTTTTTACGTTTACTCTCGTGTTAAAAATCTGAATTCTTCTAGAGTTCCTGATCTTCTGGATAGCGACGCGATATACTACCATCGTTATCGGAAAGTCT
+
55:<9?BBBCCB=A=BBCCBBBBCDDCBBBBC@AABC?HGAEGBBBBBDEACCDCB@C@CBCD@C@CCBBBCA9:75<===+BB?B?;;7;000;?::7?@=@@ABBB?BBCCDCA@>ADD??:=?>??==<<AAAA<AAAAAAAA?AAAA???A<:::<>>:><???@@D>>><>>>CB6A;?;?BDDD/A@???9@AA:::>>>>;>DDD/C::;A>D=>>;>>>A???;@=DD@@@@:>>@<@AAAAAA>=>;;;?@D>>>@<?>>>A<@@?>:?B9A>88
@ATNG8:03882:05614
GATGGTAGTAGTACACTAGTCATACCAGAAGATCAGGAACTCTAGAAGAATTCAGATTTTTAACACGAGAGTAAACGTAAAAAGAAGGTTTTACAAGACTCACGTTAACAATATTGCAGCAGTACGCACACAATCGAAGCGCAGTAAGGATGGCTAGTGTAACTAGCAAGAATACCACGAAGGCAAGAAAAAGAAGTACGCTATTAACTATTAACGTACCTGTCTCTTCCGAAACGAATGAGTACGAGAGAGCACACGTTTCTACCATCGTTATCGGAAAGTCT
+
BBDDABBCBCBBCDHBBBCBBBCCL@CBB?CCBB@A?A@BCKEECB@BD?@>@A?>?@@@0@?CCCCDCCB@@@99:;CCCC5CC@C7;;;6;AB=BCCCCBDDD?A?BD@CBB?BB@@ABBB@AAABBBBC@CBBB?BAAACBBB?B@B@@>ABCCFDCC@BBBBBB@BB?BAA>ABCD>A>AD?@@@A@2AB?C?>>CEDBB8:8;@@@=A<A@BA@>@BAAACC@B?DDD@BAA>@??CCCBBBBBC???BCCCCCC>BAAA>A;;;A<?>=><@E:?==>
@ATNG8:03884:05598
GATGGTAGATACTCGCTGATACACCCAGAAGATCAGGAACTCTAGAAGAATTCAGATTTTTAACACGAGAGTAAACGTAAAAAGAAGGTTTTACAAGACTCACGTTAACAATATTGCAGCAGTACGCACACAATCGAAGCGCAGTAAGGATGGCTAGTGTAACTAGCAAGAATACCACGAAAGCAAGAAAAAGAAGTACGCTATTAACTATTAACGTACCTGTCTCTTCCGAAACGAATGAGTACACATCGTCGTGTCGTGCTACCATCGTTATCGGAAAGTCT
+
@BBC?BBCDCBBB;9;AAABBBBBB<BBB@BCGD;;8;=AABBBBC?CB?B@CBBBBBBB2B?BBBBBBBBAAA9?<;;:::):>9>;BBB7B@A=AAACCCCDD@C@CGABCB?CCCCBBBCFCEDEDDCC@DC@@=@@@@CBAB@B?BBC?BB;<;CBC@CBA:::=AA?AAA>ABCCD>AAB>AACCC2??<?BBBAAACC@B?;;;@<@<@@DCE@@@ABBBB?B@BBB=BBC?BBBBBBBCCBBABBCDAAABB???A@@???>CC799BB?BB>BBAB
@ATNG8:03886:05572
GATGGTAGGCGACATACATACGCGCCAGAAGATCAGGAACTCTAGAAGAATTCAGATTTTTAACACGAGAGTAAACGTAAAAAGAAGGTTTTACAAGACTCACGTTAACAATATTGCAGCAGTACGCACACAATCGAAGCGCAGTAAGGATGGCTAGTGTAACTAGCAAGAATACCACGAAAGCAAGAAAAAGAAGTACGCTATTAACTATTAACGTACCTTTCTCTTCCGAAACGAATGAGTACTACTCTCAGAGACACACTACCATCGTTATCGGAAAGTCT
+
9:9>;@AB?B@A@C===>CCBA@CE;;;B@CBCCAA?A?BBBBBBB?BCACACBC;;;;;*;<ACEEEDECCCD;CA;::::*;B@B5;;;*:CA=AAAADCCCB@D@BB@BBB?BBBBBCDBBBCBCBBBGACCBB@CBBACABA?C@CCC@CCBBBCCE@CCCCCB?CC?BBC?BBBBC>A9979BBBB3BD?CAAABCDAA<><?BCC@C?B>BBB?BB=BCCD@C?BBD=BBB@CCCC@@@CBBBBBBBBB@?@DCCCCCC?BBCAB>BBBB?BC<B???
@ATNG8:03889:05607
GATGGTAGACACGTGTGCTCTCTCGTACTCATTCGTTTCGGAAGAGACAGGTACGTTAATAGTTAATAGCGTACTTCTTTTTCTTGCTTTCGTGGTATTCTTGCTAGTTACACTAGCCATCCTTACTGCGCTTCGATTGTGTGCGTACTGCTGCAATATTGTTAACGTGAGTCTTGTAAAACCTTCTTTTTACGTTTACTCTCGTGTTAAAAATCTGAATTCTTCTAGAGTTCCTGATCTTCTGGAGATATCATCAGCGAGCTACCATCGTTATCGGGAAAAGTCT
+
889@@A?C?@@CCCB@BACBABBBCAABBECBABDDD=@@8:8;AADBAA>@CC:98;?BAAA=@=?BBAAABBB??????1>>9?77729A??<?AA;?>9?>?BDB?BABBBBBB>???6868A?>>>;;:;@AD;A?AA:<<AAADAA<;;=;AAA<A@;@8>>@@ACA@@<@???>2?6:7;AAAA/CC88818;;///=99=:>@?@/@=>>D=D=??<AC?;;;==B=AAA@=<5:;>:===>>B>>>A???BBAA=:;5;>>==8=@///(/75+5..-
@ATNG8:03889:05613
GATGGTAGTGTCAGTGCGCGTCGTCCAGAAGATCAGGAACTCTAGAAGAATTCAGATTTTTAACACGAGAGTAAACGTAAAAAGAAGGTTTTACAAGACTCACGTTAACAATATTGCAGCAGTACGCACACAATCGAAGCGCAGTAAGGATGGCTAGTGTAACTAGCAAGAATACCACGAAAGCAAGAAAAAGAAGTACGCTATTAACTATTAACGTACCTGTCTCTTCCGAAACGAATGAGTACTATAGACTATCTGAGACTACCATCGTTATCGGAAAGTCT
+
;55C:>DCCCAA@DCCC@CCCCCCC@CBC@DDBABCAC?@@CBBBC@CC?C@CCBBBBBA2C?CCACCBBB?>>7<<9:::;*;G?D>BBB:BCDADBBCDDCBB=@<@B=ABB@BBBBBBCEEECBBBCCC@DCBB>??BCBBBB>B@CAA>ADECBACC@CBBAAA@CC@888<=>ABB9BBB?BBCBB3BC?C>>>CCCCA:>8>?AB<A<A>BBC?CCCCBBA=?=?BE>CCC?BBBBBCBBBBAAABBBBBBBBAAACCB?B>>>A>@CAA?BB>C987
@ATNG8:03892:05611
GATGGTAGATATATGCACGCTCTACCAGAAGATCAGGAACTCTAGAAGAATTCAGATTTTTAACACGAGAGTAAACGTAAAAAGAAGGTTTTACAAGACTCACGTTAACAATATTGCAGCAGTACGCACACAATCGAAGCGCAGTAAGGATGGCTAGTGTAACTAGCAAGAATACCACGAAAGCAAGAAAAAGAAGTACGCTATTAACTATTAACGTACCTGTCTCTTCCGAAACGAATGAGTACTCTCTCAGAGACACACTACCATCGTTATCGGAAAGTCT
+
>CCF?CBCBB@BB;:9>AAACCC?@7;>B?CCDAA>8=7656CCDC@BB=?<@@??=?>?+==?AACDCBCBAA8<<;;;;;*;@<>;===.>AD@B;::@A@:;69;@@=BBB@CCEBBBCDCCCCDHCCB@BCCC@BBCCBCAA?B?BBB@BBBCBCAC@BBABBB@BB>AAB=ABBAA=BBB?BBBBB3BB?BCBBA@ADC?C===AB<@<@A@@@@BBBBCBB@C@DCE>BBB>AAAA???@@@??????BBBB@@???A=??=>A?A>>=5;:1:888
@ATNG8:03898:05590
GATGGTAGCAGACGTGACAGAGCGCCAGAAGATCAGGAACTCTAGAAGAATTCAGATTTTTAACACGAGAGTAAACGTAAAAAGAAGGTTTTACAAGACTCACGTTAACAATATTGCAGCAGTACGCACACAATCGAAGCGCAGTAAGGATGGCTAGTGTAACTAGCAAGAATACCCGAAAGCAAGAAAAAGAAGTACGCTATTATCTATTAACGTACCTGTCTCTTCCGAAACGAATGAGTACAGAGAGTACGATATGTCTACATCGTTATCGGAAAGTCT
+
?@@C@BCCCGCBB@@<CEECCCFCC?BBBADCCCCD@C@CCDBBBC@BB@B?AC@?????.?<@ABBCABB:::,:@;<;;;$9;7<2555&5<<9>A<ACCCBB@B@CC?BCC@CECBCBCBCCCCCCCCC@DDBB?BC@@@AAA?CADBB?BCBBBDCC@CCAABA?AA=999A;AAB>A@?<:9:9:(9939ACBBBBCC?BBA?AA3958??AC7;777///7=499@29BA?B>>A>==??==;;;>=AAA>===DDA@@@>==:@A??9==5<899
@ATNG8:03898:05599
GATGGTAGTATACTCGCGTCGCTATCCAGAAGATCAGGAACTCTAGAAGAATTTCAGATTTTTAACACGAGAGTAAACGTAAAAAGAAGGTTTTACAAGACTCACGTTAACAATATTGCAGCAGTACGCACACAATCGAAGCGCAGTAAGGATGGCTAGTGTAACTAGCAAGAATACCACGAAAGCAAGAAAAAAGAAGTACGCTATTAACTATTAACGTACCTGTCTCTTCCGAAACGAATGAGTACGTGTGACGTACGTGAGCTACCATCGTTATCGGAAAGTCTA
+
:<<@>?90/0///-----/////955.5::394455=7<8<=<<955.59.55)/7///777$/)///88:8;9;;1////777'773:7<==0<9949000>?<=><=:<;2900)/9:79;;;9;696;;A?;=>5924<;;<998?D?A??7;=<<<=AD>A@CB>?<>?;=?>7<888=3;99,//6666$685///;;;;<8060----(-(-25696444:444594333(3:;6;<<<@@BBBBB@@A@?=?=7873333339333;33333,39/888//
@ATNG8:03900:05611
GATGGTAGCGAGCGAGTGTGTATACCAGAAGATCAGGAAACTCTAGAAGAATTCAGATTTTTAACACGAGAGTTAAACGTAAAAAGAATGGTTTTACAAGACTCTACGTTTAACAATATTGCAGCAGTACGCACACAATCGAAGCGCAGTAAGGATGGCTAGTGTAACTAGCAAGAATACCACGAAATGCAAGAAAAAAGAAGTACGCTATTAACTATTAACGTACCTGTCTCTTCCGAAACGAATGAGTACGTGTGCGACGTGTCTCCTACCATCGTTATCGGAAAGTCT
+
>>>C@C>@;;>=<<<::9:9555:;156<5:;;544.44)49<;;::043-363///////$/)///556//A;>>3=/0/777'79)//3::<0<<;)/------5799.959;7;44055::::::::::;;=@=<CAAA>ABB=CCCC?B?BBB=A@@>@9::;>>AABB?AA599>4:49:=(43771//////#-60----6678=7;5::::6:6?;A996;A@@BBA?G?;;;7<C@:>@:<<88778=>>8=BB@@ABBB?CCC?A99:D>BBDC?BB=BB;;
@ATNG8:03902:05617
GATGGTAGTATAGAGCTCTACATAGTACTCATTCGTTTCGGAAGAGACAGGTACGTTAATAGTTAATAGCGTACTTCTTTTTCTTGCTTTCGTGGTATTCTTGCTAGTTACACTAGCCATCCTTACTGCGCTTCGATTGTGTGCGTACTGCTGCAATATTGTTAACGTGAGTCTTGTAAAACCTTCTTTTTACGTTTACTCTCGTGTTAAAAATCTGAATTCTTCTAGAGTTCCTGATCTTCTGGGTGCGCTACAGTCTCTCTACCATCGTTATCGGAAAGTCT
+
@@@B?BBBBBBCCCDD@ABFHCFBBECCCCBB>AAAA<BD@E@BBCBBBC?@@@??9<68>373549ABBBBCBA;99::9(3?1<99:29BBB?BCC@CB====C@@?BBBB@?AA;><><A<@@>>==>@>A>>>;@@A@=>>@@;:;B;;;A<>>?;>?:>:=??HA>>>@=;<;AB5B=B<>>>>>/>>>>F:@==;;;=<=@5;;;;.9>>>C<A=AA;@???BAA<A:==<<//,-777.-//7==@A@A@AD;;;@@@;==>=>;>AAA=CC:AA==
@ATNG8:03914:05584
GATGGTAGGCACTGCGCACACATCCCAGAGATCAGGAACTCTAGAAGAATTCAGATTTTTTAACACGAGAGTAAACGTAAAAAGAAGGTTTTACAAGACTCACGTTAACAATATTGCAGCAGTACGCACACAATCGAAGCGCAGTAAGGATGGCTAGTGTAACTAGCAAGAATACCACGAAAGCAAGAAAAAAGAAGTACGCTATTAACTATTAACGTACCTGTCTCTTCCGAAACGAATGAGTACTACTCTCAGAGACACACTACCATCGTTATCGGAAAGTCT
+
AAAC@C??;@?:=>>ABACCBCAA@<B@AA@@@BB@BAIFCBBBC?CC@D?AA@<;;;;;$:3<8:B>>@;:==6=7;4999(:?8=:=G@2==<>@<B@><=AA>B?BB?BBB<@@A@@ACBCBBAABCBA>BB@@>@BBDCBBB@HADCB@BCBCBCBA?BBBCA=9@A00008;;@BB=?>>9999999$8987;8<=;?><::899<>8>=ACFFD@AA@BBDB@B@CCC>BCC>ABBBECBBBBBBBAAABBBBBBAB>AB<AAAAA=AAAA<@@9@;;;
@ATNG8:03918:05609
GATGGTAGTGTCATATGAGAGTGTGTACTCATTCGTTTCGGAAGAGACAGGTACGTTAATAGTTAATAGCGTACTTCTTCTTCTTGCTTTCGTGGTATTCTTGCTAGTTACACTAGCCATCCTTACTGCGCTTCGATTGTGTGCGTACTGCTGCAATATTGTTAACGTGAGTCTTGTAAAACCTTCTTTTTACGTTTACTCTCGTGTTAAAAATCTGAATTCTTCTAGATTTCCTGATCTTCTGGGTCTCTCTCTCACGCACTACCATCGTTATCGGAAAGTCT
+
;444.4<ACABBCCCCCCCEBBBCDBCCCC;:9;BBC>DE@E@CCCCCCD@CCDCC?CACCCC?CBDDC@@@CCC@CC@@@>@D?CBBD=BBBB?BCC@CC?AA@BBC?BCEDDDBB=CCG@C@DDCBCCBA>ACCC?BAABCCCCBDCCCCBBBADBB?BD@D?@@ABBCCBC?CBBBB;B?A?BBBBB3BAAA@<BBDDCBABBD@CCCC5BCCBB@CACC@CCCDBBB>B@CCDCCC>BBCC=BAAAAAABDDDCBBBBBBCABBBBB@CCCC@CF>CBAA
@ATNG8:03872:05620
GATGGTAGTGATACAGATCAGACACCAGAAGATCAGGAACTCTAGAAGAATTCAGATTTTTAACACGAGAGTAAAGTAAAAAGAAGGTTTTACAAGACTCACGTTAACAATATTGCAGCAGTACGCACACAATCGAAGCGCAGTAAGGATGGCTAGTGTAACTAGCAAGAATACCACGAAGCAAGAAAAAGAAGTACGCTATTAACTATTAACGTACCTGTCTCTTCCGAAACGAGTGAGTACTGCGTCTCACTCTCGCCTACCATCGTTATCGGAAAGTCT
+
:;;@@A@CBBBBBBCBBABBBCCCI@BBB@BBBDCC@B?BCCCBB>;AA8A8;;;=====+=8===<;;::??>3937788'96(/(///&///(/866888=;3=7551:AA=B@;:;>=>??:889=::25758.55697759171755+266:;98868A>>>D<AA565>;@=66156536;999*6=4;;;///<==1;7;<@D;@<;;;;@;>>==;<;=D=:::0779<;;:;;:<==A@@@A@;:;<;8661////55535/7>=94=A7@A89
@ATNG8:03872:05629
GATGGTAGGAGACACGTCGCACACGTACTCATTCGTTTCGGAAGAGACAGGTACGTTAATAGTTAATAGCGTACTTCTTTTTCTTGCTTTCGTGGTATTCTTGCTAGTTACACTAGCCATCCTTACTGCGCTTCGATTGTGTGCGTACTGCTGCAATATTGTTAACGTGAGTCTTGTAAAACCTTCTTTTTACGTTTACTCTCGTGTTAAAAATCTGAATTCTTCTAGAGTTCCTGATCTTCTGGGCTGCGCTGATATGCGCTACCATCGTTATCGGAAAGTCT
+
:44:7=A@<ABBCDDCBBBBBABBBBBCCC;::;AAF?CC?C@CCCBBDD@BDBBB@B@BFED@C@BBCBAA<5828@;;=+=B>BBBC>CBAA=?9929939>ACFC?DBBBABBB?BCA<A<AAA@???@<AA@?<<<@<<>>@???BC:::<8<==<AB=A<A@@@A?>>@>;;;AA6A<?<?@@@@/?A==<4=;;888AAAA;>>>>/?@@@B=A=@@;@A@@>>><>;>@???A<??AA:A:;;A@>>>:::==?@???<;;;BB<@@@@<AA:AA@@
@ATNG8:03872:05640
GATGGTAGACACGTGTGCTCTCTCGTACTCATTCGTTTCGGAAGAGACAGGTACGTTAATTGTTAATAGCGTACTTCTTTTTCTTGCTTTCGTGGTATTCTTGCTAGTTACACTAGCCATCCTTACTGCGCTTCGATTGTGTGCGTACTGCTGCAATATTGTTAACGTGAGTCTTGTAAAACCTTCTTTTTACGTTTACTCTCGTGTTAAAAATCTGAATTCTTCTAGAGTTCCTGATCTTCTGGAGATATCATCAGCGAGCTACCATCGTTATCGGAAAGTCT
+
;55>:>CCCCBBDDBB;;6CCCGCCCCCCCCC?CBBB=BC@C@BCDDCCC@BBB@@<@?A?BB?BACCCAADCCD@BBB@@2@@<@@@A<AFCC?CCC>><;?>?BBB?BBBCBBBA>>>?=A=AAAA??AA=A???8>>@@>>>BABAAB?@@@=?@?<@A=A<@@AAAAABB;===EE5?:><CACAC/AA===0666///:9:=:=BBB/A>=>?9?<??:??@?===<A=???AAB7;;B<>>=>>AAABAAA@@@@>=<?:=<==@<A@@?<AA:A;;;
@ATNG8:03880:05627
GATGGTAGCGCACACATAGATACAGTACTCATTCGTTTCGGAAGAGACAGGTACGTTAATAGTTAATAGCGTACTTCTTTTTCTTGCTTTCGTGGTATTCTTGCTAGTTACACTAGCCATCCTTACTGCGCTTCGATTGTGTGCGTACTGCTGCAATATTGTTAACGTGAGTCTTGTAAAACCTTCTTTTTACGTTTACTCTCGTGTTAAAAATCTGAATTCTTCTAGAGTTCCTGATCTTCTGGGTCTCTCTCTCACGCACTACCATCGTTATCGGAAAGTCT
+
944<9>??@CCDCCCBBCCCGCC;;;CCCA:97;BAC>BC@C@CCCBBAB=A;;BC?B?CDCE>B?@BBCDGCCA=;;;;;*;@<@ACB=AC;;:;DD>;;:<BBDFH@CCGICCBB@BCD@D@DDEBBCCC@BBEC@BBCCCDBBBBBBDDCBB?CCC?BB?B@BBBBBBBBB@CCCDD;C?C=;;;;;*;ABAA=BBBBCGGHCDACCCC5CBBCCACACC@BBCBBBC?C@CCECBA=@?@@6A@@ABBBCCCCBCBCBBBB8;;ABC=AAEE>BB=BBAB
@ATNG8:03883:05665
GATGGTAGACACGTGTGCTCTCTCGTACTCATTCGTTTCGGAATGAGACAGGTACGTTAATTAGTTAATAGACGTACTTCTTTTTCTTAGCTTTTCTGTGGTTATTCTTGCTAGTTTACACTAGCCATCCTTACTGCGCTTCGATTGTGTGCGTACTGCTGCAATATTGTTAACGTGAGTCTTGTAAAACCTTCTTTTTACGTTTAACTCTCGTGTTAAAAATCTGAATTCTTCTAGAGTTCCTGATCTTCTGGGTGTATCAGCGAGTATCTACCATCGTTATCGGAAAGTCT
+
555>7=<A>>94455/9;://///:5556;9;6<6594/@2<)////779949;>>>5<27-33:2616:///9///88;CCCA.992333333&366//(/(/726625::<688'2875559:49=<;@;>==;;58<;A>==;<<=>9@=:::?<<;6683///59<6:4>@AB===@B<>>@@@2?5:5:=AAA/>>>AA1718>==>>=<<1////(////=6;6@B:>=B@===<B;??BA??;????8::8>>@88:8>>>@AAAAA9==AAA<AAAA;??8=<98
@ATNG8:03886:05654
GATGGTAGGCGTGTGAGAGTCTGCCCAGAAGATCAGGAACTCTAGAAGAATTCAGATTTTTAACACGAGAGTAAACATAAAAAGAAGGTTTTACAAGACTCACGTTAACAATATTGCAGCAGTACGCACACAATCGAAGCGCAGTAAGGATGGCTAGTGTAACTAGCAAGAATACCACGAAAGCAAGAAAAAGAAGTACGCTATTAACTATTAACGTACCTGTCTCTTCCGAAACGAATGAGTACGTGTGCGACGTGTCTCCTACCATCGTTATCGGAAAGTCT
+
;??D@CCB?AAABCDECCB@@@DC@8BBB@@@AA<;7;?CCCDCCC@DC;:8;CB;;;;;);=BABABCCCCCE=AB99888(893:;@AA6AAB?B?>?BBBCC@D?AA>@CC?CB@@A>>>>?=><==@A=;;;@<>>=>>???<A<?>>;>@@AAAAA<@@@AAA;AA<@@A;>=666)8:6177777)//)/:9;FDAAA;A=C>>@:>7;;<<A;A>>>>@@;A<AAA:@A<8888;;=<=:;888>>?>?@=;;;<@@B<@@@>>8:::;5;=4=9//
@ATNG8:03891:05641
GATGGTAGTGTGTCTCTGAGAGTAGTACTCATTCGTTTCGGAAGAGACAGGTACGTTTAATAGTTAATAGCGTACTTCTTTTTCTTTGCTTTCGTGGTATTCTTGCTAGTTACACTAGCCATCCTTACTGCGCTTCGATTGTGTGCGTACTGCTGCAATATTGTTAACGTGAGTCTTGTAAAAACCTTCTTTTTACGTTTACTCTCGTGTTAAAAATCTGAATTCTTCTAGAGTTCCTGATCTTCTGGATAGCGACGCGATATACTACATCGTTATCGGAAAGTCT
+
555<:BC@?@<?<A@>596ABBBAA9;9==9;8;AAA9?@=@?@@?@@::2:BB;:9)5.5<55198@=>BB;;:A:@AA@<(555)5555)5:>:5:5;55@;>A@?CC?BCCCCBAA<@@@9@>BBBBBC<;5;A;;5;BBBCACCB@@@BBBCB@C@A?@C@D@BBCBABB@@<@;;;;;*;=A?BCCCC0AAACB;A;;;BB<<;A5;;;;*;;:;B>B>CC?;;;;;:@4;6;ABDCC@BBB@DCFHBBBCBACBAACB@ADCCCC<;;;GCB?BA;A;;;
@ATNG8:03896:05659
GATGGTAGCTCGCTGATGATATCTCCAGAAGATCAGGAACTCTAGAAGAATTCAGATTTTTAACACGAGAGTAAACGTAAAAAGAAGGTTTTACAAGACTCACGTTAACAATATTGCAGCAGTACGCACACAATCGAAGCGCAGTAAGGATGGCTAGTGTAACTAGCAAGAATACCACGAAAGCAAGAAAAAAGAAGTACGCTATTAACTATTAACGTACCTGTCTCTTCCGAAACGAATGAGTACACATCGTCGTGTCGTGCTACCATCGTTATCGGAAAGTCT
+
@B@@:B@ABC===665?A@BBBBBC@CCC?BABACC?B@;;;CBCA?BB?B?BBBAAABA.@;:99AAAB999@9@@?=<<<)49.4.995&9@@>@@BBB;;;B=A@;;7<BC<@@ABBBBBJCECCBCCD@BBBB@BBBCCBBB?B@C@@@@BBBAA@@=@?CCBB?@?;?>;5;>;;;7373<;<<>?=&<@;@99:;00/91615AA?8<8=>CBC@BB999>?;=8<<?9==?<?>=<<<?@??;@????;?==>99333=678837.7>:>>BB9B@AB
@ATNG8:03903:05647
GATGGTAGCATCATGCATATCTCACCAGAAGATCAGGAACTCTAGAAGAATTCAGATTTTTAACACGAGAGTAAACGTAAAAAGAAGGTTTTACAAGACTCACGTTAACAATATTGCAGCAGTACGCACACAATCGAAGCGCAGTAAGGATGGCTAGTGTAACTAGCAAGAATACCACGAAAGCAAGAAAAAGAAGTACGCTATTAACTATTAACGTACCTGTCTCTTCCGAAACGAATGAGTACGATGAGGAGCTCTCTCTACCATCGTTATCGGAAAGTCT
+
777;6<<??CCDDDBBBCCCCCDCC@BBB@BCCCBB?B?BBBBCCC?BA?C?CABBCDDC1@<?CC>>?DBBBA;@@:;;;;*;A?B@CED;CDI@BBBCDCC::9;@CD@CCC>BBDDBBBCCCCBBGCBB@CCBB?BBGHCBBA?CAD::;;CCCCBBC?BCCBAA?CD?BAC?BBBBB>A@@<@@???.>?>>999CCABB>A>AB?A<@<@ADCC?BBCBBBB?A?AAA<ABB?CBBBBB?>>CBBB?ABAAAAABBACC?BAAA>;>BBB<AA:AA>;
@ATNG8:03909:05635
GATGGTAGGCGACATACATACGCGCCAGAAGATCAGGAACTCTAGAAGAATTCAGATTTTTAACACGAGAGTAAACGTAAAAAGAAGGTTTTACAAGACTCACGTTAACAATATTGCAGCAGTACGCACACAATCGAAGCGCAGTAAGGATGGCTAGTGTAACTAGCAAGAATACCACGAAAGCAAGAAAAAAGAAGTACGCTATTAACTATTAACGTACCTGTCTCTTCCGAAACGAATGAGTACGTGTGCGACGTGTCTCCTACCATCGTTATCGGAAAGTCT
+
4<;;7;::7<===>===>669@:;4.5559=<<?6646:B?@969B:=A:>:BB@:::::*9;@BB@BB@@?@=6=>;:9:9':@9;:;?@1<AA<@A<@DBB@@?@@BB=A@C?@@@9;;@C=966?6556=999@;>=9999955;9<@=7;;955@??:?BBBBA@FC??9948===?==<<9889888%8=9;978@@899?B?BBBB7B><7A@A<@BC::9@;><@B@;@::4997AAA??:99AABBCAA@BA??<?AA=>?>@@=AB=>6;;6;@@@
@ATNG8:03911:05647
GATGGTAGCATCATGCATATCTCACCAGAAGATCAGGAACTCTAGAAGAATTCAGATTTTTAACACGAGAGTAAACGTAAAAAGAAGGTTTTACAAGACTCACGTTAACAATATTGCAGCAGTACGCACACAATCGAAGCGCAGTAAGGATGGCTAGTGTAACTAGCAAGAATACCACGAAAGCAAGAAAAAAAGTACGCTATTAACTATTAACGTACCTGTCTCTTCCGAAACGAATGAGTACTATGTAGAGCTCTATACTACCATCGTTATCGGAAAGTCT
+
A;;B?BCBBBBBCBBBCCCCCCCCB@BBB?CCDD?@?@>@@BBBCC@CC?B@BBABADDB3B@CCC?@BCC???8?>@AABB5CC@C@BBB;CDD@DBCCCBB;:6;@@B=@BC=@ABBBCECCCCCBECCD@DCCC???BBABCB?C@B:;:;FBDCDCC@AAACCB?CC????;==999,9??;::9:9::#9@B>A=3998A=A@AB;?<??@?C?CB===>><A;@>C:BCD???;@@@>>>>A:;?BBA999BBBBBBB=AAAAA=AABB=@@8?:::
@ATNG8:03912:05639
GATGGTAGGCACTGCGCACACATCCCAGAAGATCAGGAACTCTAGAAGAATTCAGATTTTTAACACGAGAGTAAACGTAAAAAGAAGGTTTTACAAGACTCACGTTAACAATATTGCAGCAGTACGCACACAATCGAAGCGCAGTAAGGATGGCTAGTGTAACTAGCAAGAATACCACGAAAGCAAGAAAAAAGAAGTACGCTATTAACTATTAACGTACCTGTCTCTTCCGAAACGAATGAGTACTATAGACTATCTGAGACTACCATCGTTATCGGAAAGTCT
+
CCCD?BCB@CBBBBC@@@BBBCBCB>CCC@CBBBBB?BAGHCCCCD@CC@C?BA@?@@@@0@?CCCDCCCCBBB=BBBBCCC5CC@C@ECC;CCCACBBBCDC@?>@AGE@BBB?BBCDDCCCBBBCDCBBC@BCCC@BBBBBBBB>B?CBB@BDCCCCCC?BBBABB@BB>99::??@AA;>>>;:99999%0>;>0/0@=BBB7:78@DD6<8;@BBCACA@BA>=5:6:AC=CDB?ABBBCCCCCCAAABBBBBBBBBBBBBB?BBBBB?BBBB@BB=B999
@ATNG8:03916:05651
GATGTAGTACATGATAGACGACACCAGAAGATCAGGAACTCTAGAAGAATTCAGATTTTTAACACGAGAGTAAACGTAAAAGAAGGTTTTACAAGACTCACGTTAACAATATTGCAGCTGTACGCACACAATCGAAGCGCAGTAAGGATGGCTAGTGTAACTAGCAAGAATACCACGAAAGCAAGAAAAAGAAGTACGCTATTAACTATTAACGTACCTGTCTCTTCCGAAACGAATGAGTACGATGAGAGAGCTCTCTCTACCATCGTTATCGGAAAGTCT
+
BBBBCCBBBCCCCBBCDCB:;;BA<ABC@CFICCC:::;BBBCDC?AB@B@D?@AAAAA0@?BBBCCABA?AA8@@@AAA7@@9>2;::&59949;;;>CCBB>B@BB?BCE>@@CCCBBCDCCBB@A9979CCCACCCCCCCB@C>BBD@CCCDBBBB?BBAAAA<;::?@A=AB@@?::;:???AAA3AB?BABBA@@CC>A>ABBF@D?AAA@AACBBB>>>?B>BAD<AAA?BBBDCCCBBBBACCCCBBB@BBBBBBB>BBBBA;CB@@2990;??>
@ATNG8:03917:05650
GATGGTAGGTGCACATGAGTGTATCCAGAAGATCAGGAACTCTAGAAGAATTCAGATTTTTAACACGAGAGTTAAACGTAAAAAGAAGGTTTTACAAGACTCACGTTAACAATATTGCAGCAGTACGCACACAATCGAAGCGCAGTAAGGATGGCTAGTGTAACTAGCAAGAATACCACGAAAGCAAGAAAAAGAAGTACGCTATTAACTATTAACGTACCTGTCTCTTCCGAAACGAATGAGTACGAGAGTCAGAGCAGAGCTACCATCGTTATCGGAAAGTCT
+
>>>C@C@@<@@BBA@@B@<ACCCCCAD@A=@;;9546;:>B@<<<=855258==??<C@C+C>;?@<@@@9:2:>5=::5999$95.549::+<=;.5554499//)/4993:/525<<;===BABAAACBBB@CBBB?BCCCCCCC?B?BBB?BBBBBBBA?CBECCC?CC>AAA>B@ABD<@>>9>?A@A2=@9>787A@@@B@B=B>>>:==@>B;;9;AACBCBAD@@@A<@AB?;;;ECCFB@?@BBBBB@??BBA@@@??;?AACE?@@@C?CD>CAAA
@ATNG8:03872:05696
GATGGTAGCACGAGTCACTCATATCCAGAAGATCAGGAACTCTAGAAGAATTCAGATTTTTAACACGAGAGTAAACGTAAAAAGAAGGTTTTACAAGACTCACGTTAACAATATTGCAGCAGTACGCACACAATCGAAGCGCAGTAAGGATGGCTAGTGTAACTAGCAAGAATACCACGAAAGCAAGAAAAAAGAAGTACGCTATTAACTATTAACGTACCTGTCTCTTCCGAAACGAATGAGTACCTCTCAGACGCTCGTCCTACCATCGTTATCGGAAAGTCT
+
9444./:>>@00/9:<A??CBB==@9;?@:=BBBA@<A?BBBCGEE@BB?B@DC;;9BBA1B?@AAAAACCBCC>?8:6?>>+64.4.555&59949666666>CBC@BC?BBB?A@BCCBB@@ACCCCEDA;>>00+00/--///*/)//<7;;<<==>>:>BB@>?9>@=?B=8C><BB<@><9888888%..*.---9;>B=6747---(-(-4:::4>999@@B4838==5=??<BBBAAAA=@A??>9:9AAAA@?;7873.3.../477;<8;=4>8::
@ATNG8:03890:05690
GATGGTAGTGATACAGATCAGACACCAGAAGATCAGGAACTCTAGAAGAATTCAGATTTTTAACACGAGAGTAAACGTAAAAAGAAGGTTTTACAAGACTCACTTTAACAATATTGCAGCAGTACGCACACAATCGAAGCGCAGTAAGGATGGCTAGTGTAACTAGCAAGAATACCACGAAAGCAAGAAAAAGAAGTACGCTATTAACTATTAACGTACCTGTCTCTTCCGAAACGAATGAGTACAGAGAGTACGATATGTCTACCATCGTTATCGGAAAGTCT
+
BBBC?CBBBCCCCCCCBBBCCCCCCACCC@CBBBAB?B@CCCBABA?BBAD?ABABBCBB+B?BBBBCBAB???5=@:;;;<);>=>5:9:49?A=<BBBHCCCE>B@BC@CBB@BCCCCCCAABBBBBAAC?CAAB?CCBBBBBB@D?AAC@CCBCBAAA>BCCCCC?CC>ABB@BBAAA:9:9979889'97/7ABBBCCCD=A<ACDD?@:BB??;;AA@A<>=6;6<<<5<CC?BBBB@@@CCCDAAABBBBBBBCCCBBB?AACCC?CCCC?AA<????
@ATNG8:03891:05712
GATGGTAGCGCATATCAGCGCAGCCCAGAAGATCAGGAACTCTAGAAGAATTCAGATTTTTAACACGAGAGTAAAGTAAAAAGAAGGTTTTACAAGACTCACGTTAACAATATTGCAGCAGTACGCACACAATCGAAGCGCAGTAAGGATGGCTAGTGTAACTAGCAAGAATACCACGAAAGCAAGAAAAAAGAAGTACGCTATTAACTATTAACGTACCTGTCTCTTCCGAAACGAATGAGTACAGAGAGTACGATATGTCTACCATCGTTATCGGAAAGTCT
+
55:87<:@@?@A@;;6::=A;;ABB;B@@:@CC;::;@:>;B=@AD7??<??<B<;;DDD1D@CAA<AA>00/;17/////$/;.5.444&444.4:545;<::6:9==?BBB=ABAABCBCBCCBBAA@@=@BAD?AA@BBBBE?B=@@@<@@AA@@@A?AAABBB?DF?::9@AA@BB=?<<8999999%9;87937>8:==<?:77AA;B:>:@DDAD;;;BBHGKABBA;A??;?AC???CBBBCCBBAAABAAAA?????=@@@@A=BB;;7;A7>===
@ATNG8:03892:05671
GATGGTAGTGTCAGTGCGCGTCGTCCAGTAGATCAGGAACTCTAGAAGAATTCAGATTTTTAACACGAGAGTAAACGTAAAAAGAAGGTTTTACAAGACTCACGTTAACAATATTGCAGCAGTACGCACACAATCGAAGCGCAGTAAGGATGGCTAGTGTAACTAGCAAGAATACCACGAAAGCAAGAAAAAGAAGTACGCTATTAACTATTAACGTACCTGTCTCTTCCGAAACGAATGAGTACTATAGACTATCTGAGACTACCATCGTTATCGGAAAGTCT
+
@?@C:>CBBBCCCCCCCAABICCCC@CCDDDFAAACAEACBCCCCC?CC@C@BCCBBCCD2B>ABBBCBBA??E=A?;<<;;.;C?E?BCC<CDFABBBCCBBBB>A?AF@BBA?CCCACBCCCCCBBBBBB@BBBB>BABBBBBB>B?C@?=?BBCCCCCACBBBBB@BB@BBB>A@CCE>AAA??@@@@/@A<>>>>AA>>==A;A?AA;@;@?CCD@ABAAA@?5929?@9@BB??@??CBBBBCBBCAAACCBBBBCCCBB?BBBBC@CBBB?BC>B988
@ATNG8:03895:05709
GATGGTAGGCACTGCGCACACATCCCAGAAGATCAGGAACTCTAGAAGAATTCAGATTTTTAACACGAGAGTAAACGTAAAAAGAAGGTTTTACAAGACTCACGTTAACAATATTGCAGCAGTACGCACACAATCGAAGCGCAGTAAGGATGGCTAGTGTAACTAGCAAGAATACCACGAAAGCAAGAAAAAGAAGTACGCTATTAACTATTAACGTACCTGTCTCTTCCGAAACGAATGAGTACTGTATCTATGTGTGCGCTACCATCGTTATCGGAAAGTCT
+
444<:>>C@BBCACBAAAB@>A;;;09?@=ABCBBB@B@CCCCDDD@DD?B?BCCCCCCC2C@CBBBCCAA:9938?>?AAA0?@>?69994:ABABCCDDBBCB>A>AB?BCC>A@CCCCCCCDDAA@CCC?BBBB?BBAAABBB>B>BAB?BBBCCBBB?BBBCCC???<?BA?BB>>>:===@BBDBA2AA?AAACBB@@@5:5;??A<@<@ACCD@BBCDCBB@C?BBC>@@@?BCCBBBAAABBBBA>?>BB??????BA;>>?>?<AA@A<@@8=>>>
@ATNG8:03913:05703
GATGGTAGCACGAGTCACTCATATCCAGAAGATCAGGAACTCTAGAAGAATTCAGATTTTTAACACGAGAGTAAACGTAAAAAGAAGGTTTTACAAGACTCACGTTAACAATATTGCAGCAGTACGCACACAATCGAAGCGCAGTAAGGATGGCTAGTGTAACTAGCAAGAATACCACGAAAGCAAGAAAAAGAAGTACGCTATTAACTATTAACGTACCTGTCTCTTCCGAAAATGAATGAGTACTATGTAGAGCTCTATACTACCATCGTTATCGGAAGTCT
+
;:@C;CCBBAA@?@@BABBBBBCCC@CBB@CCCCBB@CACGECBBB@FE?B@BBBAAAAA2A@BCBBBEDCBB@9>><<;;;';><<8>>>0;@==BBBCCBBBB>B>BB@CCD?BACBCBDCCCCCCCCCC@CCBB?BA@AAAAC@D?CBB@BCCCCBBB?CCBBBB?CC?BBB@BBABB=:99=AABBB3BFA?@?BBBBCC?@;>>>B=B;>>BCD@BCBABA@6:6:AAA6???=@DCCDCDDCCAAACCCCCCABCBBBBB?BBBBB?CCCC?C?BB??
@ATNG8:03917:05718
GATGGTAGATACTCGCTGATACACCCAGAAGATCAGGAACTCTAGAAGAATTCAGATTTTTAACACGAGAGTAAACGTAAAAAGAAGGTTTTACAAGACTCACGTTAACAATATTGCAGCAGTACGCACACAATCGAAGCGCAGTAAGGATGGCTAGTGTAACTAGCAAGAATACCACGAAAGCAAGAAAAAGAAGTACGCTATTAACTATTAACGTACCTGTCTCTTCCGAAACGATGAGTACTATAGACTATCTGAGACTACCATCGTTATCGGAAAGTCT
+
888:7=<<BA@;=@D@AABB:;9@@:A@B?AGCCCC?B9;;A=;9949<4849583:=<=+:6:?????A?373(7344444$497;5<<<0;9:7<969@@>>@<@:>><>@>;?A@@BCBBBFFCBCB;;6;@??=AAA@A@??9@=@=>:?BA@@C?@?@???>@=??=?EC>BB?>>67875;<@@@.@@?A?>999<994:5<7999<9>=::9@BBBBABB;=8999/7;;<?777BBA?@::////8789::9;<9747///;69888)77*7<<<
@ATNG8:03875:05754
GATGGTAGTATCTGCACACTCTGTCCAGAAGATCAGGAACTTTAGAAGAATTCAGATTTTTAACACGAGAGTAAACGTAAAAAGAAGGTTTTACAAGACTCACGTTAACAATATTGCAGCAGTACGCACACAATCGAAGCGCAGTAAGGATGGCTAGTGTAACTAGCAAGAATACCACGAAAAGCAAGAAAAAGAAGTACGCTATTAACTATTAACGTACCTGTCTCTTCCGAAACGAATGAGTACATAGATATACGTATAGCTACCATCGTTATCGGAAAGTCT
+
///869@???CCCCDBCCBDFCCCC@CBB@BBBCBC@B>BCD>A00,0@+0+/99;;>>>+=9<<A555;=<<B<B478DDC29:37/773&33;6;@@ABCAB@?B@AA<:;:7;;===BCBBBAAA>>>>;>@@@=>==<;<//,/7@<B?B999BBCC?BB@@BB?BB?BCB?AA:999(996/2979:.674;AA>>>;;:;>;>B@@<@=B=888<A::6999+/+/>@6=BB?A>>@00/::=>@BDB??@@@@======::::>?7;;A=16606<//
@ATNG8:03884:05751
GATGGTAGAGTACAGTGTAGTAGACCAGAAGATCAGGAACTCTAGAAGAATTCAGATTTTTAACACGAGAGTAAACGTAAAAAGAAGGTTTTACAAGACTCACGTTAACAATATTGCAGCAGTACGCACACAATCGAAGCGCAGTAAGGATGGCTAGTGTAACTAGCAAGAATACCACGAAAGCAAGAAAAAGAAGTACGCTATTAACTATTAACGTACCTGTCTCTTCCGAAACGAATGAGTACTATAGACTATCTGAGACTACCATCGTTATCGGAAAGTCT
+
@<<@@BBCCDDCCBBBCCCCEECCC=@BD@DDCCBB?B@CDDCABB?BB?A?ACC@ABBB2A@BBBABBCBAA@8>?9:;;;*;C>B=AAA9ADC@CCCCCCCCC?B?BC@CCC?BBCBBBBCCCCCCCCBA?ACB@<@@BBBCCC?C?CCB@BBBCCCCC@CBBAAA@CB?BBB>ABBCC>@?@?BBBBB3BD?B>>>CCAAA9>;@@AC;>8>ABBB?BBCCAAA?B>BA?9A9949@@@BCBBBBBBBBBBCBBBCCBBAAA?ACCCC?CCBB@BC=B?@>
@ATNG8:03885:05742
GATGGTAGAGTACAGTGTAGTAGACCAGAAGATCAGGAACTCTAGAAGAATTCAGATTTTAACACGAGAGTAAACGTAAAAGAAGGTTTACAAGACTCACGTTAACAATATTGCTGCAGTACGCACACAATCGAAGCGCAGTAAGGATGGCTAGTGTAACTAGCAAGAATACCACGAAAGCAAGAAAAAGAAGTACGCTATTAACTATTAAACGTACCTGTCTCTTCCGAAACGAATGAGTACTACTCTCAGAGACACACTACCATCGTTATCGGAAAGTCT
+
A<<B?BA@@@BB=BBA@ABBCCCCC?AAC=:;:@BA=A=A@<@@AC?AA=A<@@99999-71378:7>88///(//////&/;39)//)///)//777<=<=<=;AC?BBB=@@BBBAAAAACAA@A@A?AABC>CBCABAAA?C??@@>AABDCCCC?B>>?BB?BB9:9B?AABBB=AAA<88878(8<::=7552755-/378//(//(/6::<<<9:99798<9=@A:69:?AB@@???AAA@>@A?@@AABBBCCCBB????AA>:::A?BB=BBBB
@ATNG8:03895:05720
GATGGTAGTGCGTGAGAGAGAGACCCAGAAGATCAGGAACTCTAGAAGAATTCAGATTTTTAACACGAGAGTAAACGTAAAAAGAAGGTTTTACAAGACTCACGTTAACAATATTGCAGCAGTACTCACACAATCGAAGCGCAGTAAGGATGGCTAGTGTAACTAGCAAGAATACCACGAAAGCAAGAAAAAGAAGTACGCTATTAACTATTAACGTACCTGTCTCTTCCGAAACGAATGAGTACGAGAGAGCACACGTGTCTACCATCGTTATCGGAAAGTCT
+
:44:.444999<565;;<=ACC;;;)59:.5ABA;;8;<AABCCDC@CC?B?@:98;;;;+A?ABEB:99B:98(7=;;;:9$4<7<====/===8=B6;9@@9:4;9>@<??@>ABCCCCCCBCE<;;CCD@CBAB7;;@@A@AA?B?C;:7:BB;;;BB@BCBCAA?@C?CBB<>>???8@?B?BBDDD2@B?B8888=;;;/3.377818257::95/////::6<9>>=6===9588@BB@AA>>>CC9::BC@@A?>>BA=A///@=@?BB?BB<BAAA
@ATNG8:03895:05757
GATGGTAGGACGAGCGTCTGAGAGGTACTCATTCGTTTCGGAAGAGACAGGTACGTTAATAGTTAATAGCGTACTTCTTTTTCTTGCTTTCGTGGTATTCTTGCTAGTTACACTAGCCATCCTTACTGCGCTTCGATTGTGTGCGTACTGCTGCAATATTGTTAACGTGAGTCTTGTAAAACCTTCTTTTTACGTTTACTCTCGTGTTAAAAATCTGAATTCTTCTAGAGTTCCTGATCTTCTGGTATACACACTCGCTCGCTACCATCGTTATCGGAAAGTCT
+
;55<:>CD@B@@@BBBBBCCCCBB?CCCFC@A<A>@@;@C@C@CCCCCBB?CECAA>A@DGCB?@@BBECECEBB@BCDDD0DC@DBBC>CCBB>ACDADE;;:BCCC@CFCCCBCCACBB?B@DCCCCCCC@CCBC?AACCBBBCCBBBCDCBB?CBB@BB@B@BCCBCCCCC@CBBBB;B?B?BBBBB5BCDCF=BBBCDDCCEC@CCCC5CBBCDAC@CC@BCBCCCC?C?CCCCBB?BBD@CCBBBCBBBCCCCCCCBBBC?CCCBC<A@DD@BB=BB??
@ATNG8:03906:05742
GATGGTAGTGATACAGATCAGACACCAGAAGATCAGGAACTCTAGAAGAATTCAGATTTTTAACACGAGAGTAAACGTAAAAAGAAGGTTTTACAAGACTCACGTTAACAATATTGCAGCAGTACGCACACAATCGAAGCGCAGTAAGGATGGCTAGTGTAACTAGCAAGAATACCACGAAAGCAAGAAAAAGAAGTACGCTATTAACTATTAACGTACCTGTCTCTTCCGAAACGAATGAGTACGAGAGTCAGAGCAGAGCTACCATCGTTATCGGAAAGTCT
+
8::<7=?A@@699>@ABBBBCCA;B7<@B:CCBB@<7<8<;;;@AAACB9B?BA885>==+?6<<8??AAB:99,:@;;;;;);;59<>>=4@AB?BBBCHIHAA?A@CC@BBB@CCBBBDCCBBCCCCBAA?@@@@@BBGDBBAC?C?B@@=@@@ABDCD@CDBCBB>AA=@@@>A@999+997888898(7>9?778BBBDE?B?==9<;@8==C@@=A@@B;::AD?ABC<A??=?BAADBAAABBBBBCBBBC9::???AA=ABB@B?BBBB<BB3888=
@ATNG8:03920:05150
GATGGTAGCACACGAGATCTCATCGTACTCATTCGTTTCGGAAGAGACAGGTACGTTAATAGTTAATAGCGTACTTCTTTTTCTTGCTTTCGTGGTATTCTTGCTAGTTACACTAGCCATCCTTACTGCGCTTCGATTGTGTGCGTACTGCTGCAATATTGTTAACGTGAGTCTTGTAAAACCTTCTTTTTACGTTTACTCTCGTGTTAAAAATCTGAATTCTTCTAGAGTTCCTGATCTTCTGGTGTCTATCTGTATCACTACCATCGTTATCGGAAAGTCT
+
955C;BBBBBDCBBACCCCCC@BCDBCCCC@?<??@@:AC>B@CCCCCBB?BDBBB@C?BCBB?B?CBBBBBBBB@BBBBB3BB?BBBB>BBBD?B?@=@D@@??CBC?BBBBBB>><?BD@D?C@@A>>>><AAAA<@@A@===>>?AAA>@@@=677=CB:<9=@@@BBBBB:???CB5B=B<@@@@@/?A===8====@AA>>><=@@@,=///@6:6>?=A@@@>>>=B=AA@@AC:=<>;:::BAAA?AAA?=????8;4989//-/=;;499-7---
@ATNG8:03921:05135
GATGGTAGACACGTGTGCTCTCTCGTACTCATTCGTTTCGGAAGAGACAGGTACGTTAATAGTTAATAGCGTACTTCTTTTTCTTGCTTTCGTGGTATTCTTGCTAGTTACACTAGCCATCCTTACTGCGCTTCGATTGTGTGCGTACTGCTGCAATATTGTTAACGTGAGTCTTGTAAAACCTTCTTTTTACGTTTTACTCTCGTTGTTAAAAATCTGAATCTTCTAGAGTTTCCTGATCTCTGGAGATATCATCAGCGAGCTACCATCGTTATCGGAAAGTCT
+
955<;>CCCBBCCCCBBBCCIECBB;<;BC;;6;BCB=BE=@=@BBBCCC@CBBBC?C>AAAC<?>?AAB:;7=B7BBBBB3BA<?878(8?>A?BCC?BB99898=?8@ABBBCBB>8884;4;??==<>@:98:C7;;D988;;>>>?===@A<>===AA<@<@>>>B=>>B=>==AA6A=B:==??=*==8888)98<<<<671//,-=;;(3---4)-/73579:7556(54:::9996686///>@====;;;@@@@;;;?<?>>>E=;;;;5;=7>>>;
@ATNG8:03923:05150
GATTAGTGTGTCTCTGAGAGTAGTACTCATTCGTTTCGGAAGAGACAGGTACGTTAATAGTTAATAGCGTACTTCTTTTTCTTGCTTTCGTGGTATTCTTGCTAGTTACACTAGCCATCCTTACTGCGCTTCGATTGTGTGCGTATTGCTGCAATATTGTTAACGTGAGTCTTGTAAAACCTTCTTTTTACGTTTACTCTCGTGTTAAAAATCTGAATTCTTCTAGAGTTCCTGATCTTCTGGGATGTGTGCGCAGTGCCTACCATCGTTATCGGAAAGTCT
+
A88:@CBBBDB@;;:BBBCCHCCGECDCAA=@>>>9@C=A?BBBBCBC@CBDDEAD@CBCC@CABBBBBBCCKIFCCEC5CCACBBC>BBBB@BCH?CC@BAACCGADCCCCCCC@CBC@C@DICCAAAC@CCBB?BCCCCCCBBB?BDDBBB?BBB@BE@B@BBBBBBCFF@C;;;;6;>B=;;;;;*;DDCC>BBBBCCCAAA5;;;;*;BBAB>B?BCADDBCBBB@C?CBCCCC@BA@@8A:99@AAABBCBBBC@CDC@CCCCC?CBEE=A@;@B@@
@ATNG8:03924:05156
GATGGTAGAGTACAGTGTAGTAGACCAGAAGATCAGGAATTCTAGAAGAATTCAGATTTTTAACACGAGAGTAAACGTAAAAAGAAGGTTTTACAAGACTCACGTTAACAATATTGCAGCAGTACGCACACAATCGAAGCGCAGTAAAGGATGGCTAGTGTAACTAGCAAGAATTCCACGAAAGCAAGGAAAAGAAGTACGCTAATTAACTATTAACGTACCTGTCTCTTCCGAAACGAATGAGTACTGTAATCTATGTGTGCGCTACCATCGTTATCGGAAAGTCT
+
BBBC?BBABCCCCBBCCCCCCBBDD?CEC@C>>@00-0;@:@@??B?BC@C@CA@>????0?=ABAAABBBCBB>BB>>>=>1>B@B@CCC8ABE<>?BBAAB?@=<57568//,.666775:8>88<DBAA:>>AA=@?>>><888(6499C@>@>BBBBB@??;@@@=AA=@?B?CCCCC64747=6===+7:5=B9;96//)/6:4//6A<A:>@>>>9=888==A<A;>>A9>=<3886553-----(-3339:>>>===@=>=7<;?AA<>>@@=AA:@@88
@ATNG8:03929:05161
GATGGTAGCGCACACATTGATACAGTACTCATTCGTTTCGGAAGAGACAGGTACGTTAATAGTTAATAGCGTACTTCTTTTTCTTGCTTTCGTGGTATTCTTGCTAGTTACACTAGCCTTCCTTACTGCGCTTCGATTGTGTGCGTACTGCTGCAATATTGTTAACGTGAGTCTTGTAAAACCTTCTTTTTACGTTTACTCTCGTGTTAAAAATCTGAATTCTTCTAGAGTTCCTGATCTTCTGGTCTACTACACTGTACTCTAATCGTTATCGGAAAGTCT
+
;::@5:@@@@BBCCBBCACBBBCCBCBAAB;:9;BCG>CC?C?CCCCCCB@CCCDG?A=AC<;:;?CCCCDCCBB?ACCCC1FDABBDC>AAAA=A@A=AC@BBBEDC@CCCCCCCCABBCAL@CBCCBCCC@CDEE?ABDCCCECCCDCCBBAB@CCC@BB?C?CCCBBBCCDAC@@@@9@?C@CDDED5CCCCC>CCGDDDDCBB@BCCC5CCBCC@CADD?BCCCCBB?B@BEDCDD@CCB@CCCCCECBBAABCDDDCBB@BDCC@BCBB?BB<@@@@
@ATNG8:03932:05166
GATGGTAGTGATACAGATCAGACACCAGAAGATCAGGAACTCTAGAAGAATTCAGATTTTTAACACGAGAGTAAACGTAAAAAGAAGGTTTTACAAGACTCACGTTAACAATATTGCAGCAGTACGCACACAATCGAAGCGCAGTAAGGATGGCTAGTGTAACTAGCAAGAATACCACGAAAGCAAGAAAAAAGAAGTACGCTATTAACTATTAACGTACCTGTCTCTTCCGAAACGAATGAGTACGATGAGAGAGCTCTCTCTACCATCGTTATCGGAAAGTCT
+
CCCC?CCCBBBCBBBCCCCCCCCCC@CCC@CCCCAA?B@CCCCBBB?BAAC@CCA:::::.9?CECACCCA999,:?;<<;;$9<7<2444&5;<8>BBBCFFDD?B?BC?CCC?BBCBBCCCCCCFFCCBC@BDCC>AABCCCAB?C@CBB@BBCCBBBA?CCDCAA?CC?ABB@CCBBB>?=<;99::::%9@;=?>?A?>;;,0+/>//(/*/>BBC@@@ABBCC?B<@@@8@@@=BBBCCCBBBAAABBCBBBDBBBBB>BB?@@@@B?BCBA>BD?CAAA
@ATNG8:03933:05139
GATGGTAGTGTGTCTCTGAGAGTAGTACTCATTCGTTTCGGAAGAGACAGGTACGTTAATAGTTAATAGCGTACTTCTTTTTCTTGCTTTCGTGGTATTCTTGCTAGTTACACTAGCCATCCTTACTGCGCTTCGATTGTGTGCGTACTGCTGCAATATTGTTAACGTGAGTCTTGTAAAACCTTCTTTTTACGTTTACTCTCGTGTTAAAAATCTGAATTCTTCTAGAGTTCCTGATCTTCTGGGATGTGTGCGCAGTGCCTACCATCGTTATCGGAAAGTCT
+
:55C?CCBBDBBADCD@ABGCCCBCBBBCCCD?A@@?<?B?C@BCBCCCC@DCDBB=B@BBBD@D@DBBBBBBDDACCCCC5BB@BBCC=CC@@=@AA<AC=AAACCD@CCCCCCCC@CCC?C@CCCCBCCBACDCC?CCCCCCCCBDCCCCCCC?DBB?BD@C?ABBBCDCCC@D::::.:5:4;@@@@,?D;;;6;@@AABCBDCADHKF5EAABHACACD@CCCDBBB@C@CCBBCC?B?@@6>9::ACBCCBBCCBC@DDCACDCBB?BDCC@BB>BA@@
@ATNG8:03947:05159
GATGGTAGACATATCGTACTCTCTGTACTCATTCGTTTCGGAAGAGACAGGTACGTTAATAGTTAATAGCGTACTTCTTTTTCTTGCTTTCGTGGTATTCTTGCTAGTTACACTAGCCATCCTTACTGCGCTTCGATTGTGTGCGTACTGCTGCAATATTGTTAACGTGAGTCTTGTAAAACCTTCTTTTTACGTTTACTCTCGTGTTAAAAATCTGAATTCTTCTAGAGTTCCTGATCTTCTGGTGTCTGATCTGTATCACTACCATCGTTATCGGAAAGTCT
+
:::A?BBCBBBBCCCCECCBCBCCCCCBBB;;7;BBB?BB@D?BBDC@@@=?=?>=9?=AAAB9B9==<89:877333333$3=4=997(38978;77/3;577;=;>6<??==>?>=AAA=D<A:::::>><?AAA7::>>878A>=>=?DDDD<A>=:=?:>:>@>>>AC@@;?@BEE5@:=8==<=<*::///)//////;<;>8====.<<>@B=A6:;<A?>>;;;<A<?>>>==8=;;6;>=A=>;;;===>??>@>>><@>>>><@<==:==5===<
@ATNG8:03954:05138
GATGGTAGACATATCGTACTCTCTGTACTATCGTTTCGGAAGAGACAGGTACGTTAATAGTTAATAGCGTACTTCTTTTTCTTGCTTTCGTGGTATTCTTGCTAGTTACACTAGCCATCCTTACTGCGCTTCGATTGTGTGCGTACTGCTGCAATATTGTTAACGTGAGTCTTGTAAAACCTTCTTTTTACGTTTACTCTCGTGTTAAAAATCTGAATTCTTCTAGAGTTCCTGATCTTCTGGGTGCGCTACAGTCTCTCTACCATGTTATCGGAAAGTCT
+
=8:@9<=BCCCCDCCBBCLCCCBCACCCB;;4444)44.4.4:;;>?A:>==<@>A=@@CFAC?BBAAA@@:?=<BB=B1CB??899)9<=:9B@?<?@;:::?AC?BBB?@@DC@CBC?B@BBBBA?;;=A?@?<@@@@;;;>=>>>=9///*//84885>:>>A;;7999785577*7:?688CCC/AA><<295;;;=?:;;<ABBB/@;;::5:5=@.5699778<@::;:A@A8><==5;;;>;;;@@@@@B>>>>>B<;;;>=?:99599,-,**
@ATNG8:03964:05168
GATGGTAGCGCACACATAGATACAGTACTCATTCGTTTCGGAAGAGACAGGTACGTTAATAGTTAATAGCGTACTTCTTTTTCTTGCTTTCGTGGTATTCTTGCTAGTTACACTAGCCATCCTTACTGCGCTTCGATTGTGTGCGTACTGCTGCAATATTGTTAACGTGAGTCTTGTAAAACCTTCTTTTTACGTTTACTCTCGTGTTAAAAATCTGAATTCTTCTAGAGTTCCTGATCTTCTGGGTCTCTCTCTCACGCGCTACCATCGTTATCGGAAAGTCT
+
9444.4;<=BBCBBB:;;CIHCCBAAABBBBB@A@A@9@B?B@CCCEJAB?BDCCC@D?BBBC@C@BABBB@@=@<;??>=+<@<;?CE>CAAC@DBB?BB=AABBBBAFCCCCCCC?A@C@C@CCBBBCCC?BBBB@CAAACCBBBAA@;;;AB>A;;9;C@E?CCC<<;CCB?B;;;;6;@B?BCCCC5BBCCC=BBABBB;;;E?AAAA,@;;;B?B?CB@BGGBBBEAD@CCDC@A=ABCC>CBBCCBCCCCCBB;;;BBC?BBCBB?BBBB=@@;@@@@
@ATNG8:03968:05145
GATGGTAGATATATGCACGCTCTCCGAGATCAGGAACTCTAGAAGAATTCAGATTTTTAACACGAGAGTAAACGTAAAAAGAAGGTTTTACAAGACTCACGTTAACAATATTGCAGCAGTACGCACACAATCGAAGCGCAGTAAGGATGGCTAGTGTAACTAGCAAGAATACCACGAAAGCAAGAAAAAGAAGTACGCTATTAACTATTAACGTACCTGTCTCTTCCGAAACGAATGAGTACGTGTGACGTACGTGAGCTACCATCGTTATCGGAAAGTCT
+
@@@C@CCCDCBBBCCCCCBBCBBC@DDDCCBBD@C@CDCCBBB?CD?C?CCBBBBBB3B@CCCAAAABBCD=BBBBBBB1BB>A<@@@8@AC@B@AAAA@>>:>;=>:>@@7::@@@@??AA>><?>>>;<<<C:>>>A<<;;7<;?<?<@>>>AAAC9AAAABB?AA>ACC=?;77719<<9;;;;;+6718?@AAA>=>=B=@>>?:>;>;;;@:>>>>;;;:@=??>9?@A<?@AA>>>AA==@==ABBC==>;;;@@E<A:::A<AAAA<AB9??76
@ATNG8:03923:05187
GATGGTAGCACGAGTCACTCATATCCAGAAGATCAGGAACTCTAGAAGAATTCAGATTTTTAACACGAGAGTAAACGTAAAAAGAAGGTTTTACAAGACTCACGTTAACAATATTGCAGCAGTACGCACACAATCGAAGCGCAGTAAGGATGGCTAGTGTAACTAGCAAGAATACCACGAAAGCAAGAAAAAGAAGTACGCTATTAACTATTAACGTACCTGTCTCTTCCGAAACGAATGAGTACAGAGAGTACGATATGTCTACCATCGTTATCGGAAAGTCT
+
555<:>>B==>>=>9;9;>>CCCEM?A@B@BCDD@A?AACCCBBDD?CC@C?BB@@????,@>B@>@BBBBBBC=BAABGDH5@A=?4;;:*:9@=B;99>B??@@B?BB?BBB?BBB@@@DDFDFCCCCCB?BB@@>ACCCCDCC?B?C@@=@BCCBBBF@A@@B@A>@?;===6;88==5:4417BBBB3BC@B=>?BBBAC>=;?C>>7;58?CBB?BBB@@?@5938AA=BBB?BBBDBCBBCCBCBBBAAAAAABB?@@C?BAAAA<BC@@:==5<877
@ATNG8:03927:05178
GATGGTAGCTCTGCTCTGACTCTCGTACTCATCGTTTCGGAAGAGACAGGTACGTTATAGTTAATAGCGTACTTCTTTTTCTTGCTTTCGTGGTATTCTTGCTAGTTACACTAGCCATCCTTACTGCTCTTCGATTGTGTGCGTACTGCTGCAATATTGTTAACGTGAGTCTTGTAAAACCTTCTTTTTACGTTTACTCTCGTGTTAAAAATCTGAATTCTTCTAGAGTTCCTGATCTTCTGGTGTCTGATCTGTATCACTACCATCGTTATCGGAAAGTTT
+
@;<C;A>CB==@@A@DCCCECCCBBBCDCDDC@@@@9@A?B?CCDCCBD@CBBBC?AACCC@CAFGCGCBAAA>BEFLL5BA=@;9;6;AAA?BADBHE@CCBDDGFECFCBBBA?AAA=A?CBCCCECB?BCBB?BCCCEBBBBA@@BAC@@<@@@<@C<@=@@ABBBBBB?A;;;;.;>A>ABBBA1ACCCF?DAA;;<<;:;4:9:9'::99><@?BB@BBBCCCD@E?CBBCBB@CED@C<<<;;BBCCCCCHBBBFED?BBCCC@BAAA@BC>BDC=
@ATNG8:03931:05196
GATGGTAGTGCGTGAGAGGAGACCCAGAAGATCAGGAACTCTAGAAGAATTCAGATTTTTAACACGAGAGTAAACGTAAAAAGAAGGTTTTACAAGACTCACGTTAACAATATTGGCAGTACGCACACAATCGAAGCGCAGTAAGGATGGCTAGTGTAACTAGCAAGAATACCACGAAAGCAAGAAAAAGAAGTACGCTATTAACTATTAACGTACCTGTCTCTTCCGAAACGAATGAGTACATAGATATACGTATAGCTACCATCGTTATCGGAAAGTCT
+
BABE?A;@CCCCBBBCID@CCCCI>CBDACABB<<7;?CCCBBBD?BD@C@AA@CCCCC2C?BBCBBCBCCBB>AAAAFCC5CD@C@BED<ECC@CCCCCBDCC@C?BB@DCC@C?BBDBBBDBABC?@=@BCB@CCBBDCCE@C?BBB>BBCBDCEE@CCCDHGABB@CCB=@B000+00/)/::::+;;6<>>@AA@??=?<?DAA?D=AA??@>ABBA@@@4:49AA9BCB?A@@@;;9CCCBBBCCDCCCBBBDDDBB?ACBBB@CAAA@CC<B@@@
@ATNG8:03932:05202
GATGGTAGCACGAGTCACTCATATCCAGAAGATCAGGAACTCTAGAAGAATTCAGATTTTTAACACGAGAGTAAACGTAAAAAGAAGGTTTTACAAGACTCACGTTAACAATATTGCAGCAGTACGCACACAATCGAAGCGCAGTAAGGATGGCTAGTGTAACTAGCAAGAATACCACGAAAAGCAAGAAAAAAGAAGTACGCTATTAACTATTAACGTACCTGTCTCTTCCGAAACGAATGAGTACTATGTAGAGCTCTATACTAATCGTTATCGGAAAGTCT
+
9:;E;CBAACCCCCCCCDCBB@AAD@FCC?BBBC@@?BACCDCCCC@CC?B@BCC;;;;;*:>@BDBECBCABA:@@AABBB2BD=C5;;;.;CC@DBDCGCCBB?B?CC@CBB@BBBBCCCCCCCCCCCCC@CCBA?BAAA@A@C?C@CDB?BBBDDDA@?ACCBBB@@@;@@@3999999+99:;>@@@@A(@><>0/0?>A@@5815;>A4>:>?ECD@CCCCBBB>@>@EE?FBB????BBBBCCAAACCCDAAAC@>>>@@<A@@B?AACC?DD=B888
@ATNG8:03933:05197
GATGGTAGACACGTGTGCTCTCTCGTACTCATTCGTTTCGGAAGAGACATGTACGTTAATAGTTAATAGCGTACTTCTTTTTCTTGCTTTCGTGGTATTCTTGCTAGTTACACTAGCCATCCTTACTGCGCTTCGATTGTGTGCGTACTGCTGCATATTGTTAACGTGAGTCTTGTAAACCTTCTTTTACGTTTACTCTCGTGTTAAAAATCTGAATTCTTCTAGAGTTCCTGATCTTCTGGAGATACACATGATACTCTACCATCGTTATCGGAAAGTCT
+
=8::8=>>CCECBBB@A@;9;99;9;;;9;;;165<<)55495554:;:5548<44047<<<B?C?BBDDC;;59455555$5:4;;=;295//)///)//)/<>;;<:@>>?666C@CBB?B@B@A@;:;B?BBED?ACDCCBBBAAA>>@@000//)/:4;694444999939454/57<79::9+9999:3:;=555;=::4999;(9<@99294:;;AAA;;:@;@?AAAB@@9>;;4;:@@@@BBBBAA;;;CBBAB?A@?;;6:??@?CD>999?
@ATNG8:03933:05207
GATGGTAGTGTGTCTCTGAGAGTAGTACTCATTCGTTTCGGAAGAGACAGGTACGTTAATAGTTAATAGCGTACTTCTTTTTCTTGCTTTCGTGGTATTCTTGCTAGTTACACTAGCCATCCTTACTGCGCTTCGATTGTGTGCGTACTGCTGCAATATTGTTAACGTGAGTCTTGTAAAACCTTCTTTTTACGTTTACTCTCGTGTTAAAAATCTTAATTCTTCTAGAGTTCCTGATCTTCTGGAGATACACATGATACTCTAATCGTTATCGGAAAGTCT
+
:66>:@CCCCCCCCCCCCCECCCDDDDCCC@?>?BAB>BB?B@DABABAB?CCCCC@C@CCBB?D@CCCCEBCCC>?????0?B=BBCC>CCCB@BA@<@A=:9;BCC@CCCCCCCCACCC?C?CCCCCCCC@CCCC@CCCBCBCCCCCCCB@BA?DCC?AA>A?BBCCCCBBB?CCCCC;C@C=::9:9*:AABC>CCCCCCCCCB=@@@@0ABB?B?B?BB?A@ECCCB@D?CCCCCC@CBC@BCCDCBBCCCBBAAACBBB?AABC@CCCC?CC>CB??
@ATNG8:03934:05183
GATGGTAGAGAGACTGTAGCGCACCCAGAAGATCAGGAACTCTAGAAGAATTCAGATTTTTAACACGAGAGTAAACGTAAAAAGAAGGTTTTACAAGACTCACGTTAACAATATTGCAGCAGTACGCACACAATCGAAGCGCAGTAAGGATGGCTAGTGTAACTAGCAAGAATACTACGAAAGCAAGAAAAAGAAGTACGCTATTAACTATTAACGTACCTGTCTCTTCCGAAACGAATGAGTACGTGTGCGACGTGTCTCCTACCATCGTTATCGGAAAGTCT
+
@::C:>BBBBBBBCCCDCCCCCCCC=BBD?DEDD@@?AABBBCCCC?AD?C?CCAAACCC3A?ACBBBBBB77717?@@BBB5AB>A5;;;6;DDACBCBDDCCC?B@BC?BCC?A@CCCBBCDDBBBCBBB@CDDD=@?BBBBBB>C@CBC@BCBCBCCC@CCC@@@?BB@BBB???BBB>A@@?99999(9@=ABCCBDCCC=C<B@@@:>:=@CCC?CCCCBAB?A>ABD>DCC?BBBCCDAAAABBBBBBBBCCBB><@BC?@A>>B?BDFF?BB=BBBB
@ATNG8:03938:05204
GATGGTAGGAGACACGTCGCACACGTACTCATTCGTTTCGGAAGAGACAGGTACGTTAATAGTTAATAGCGTACTTCTTTTTCTTGCTTTCGTGGTATTCTTGCTAGTTACACTAGCCATCCTTACTGCGCTTCGATTGTGTGCGTACTGCTGCAATATTGTTAACGTGAGTCTTGTAAAACCTTCTTTTTACGTTTACTCTCGTGTTGAAAAATCTGAATTCTTCTAGAGTTCCTGATCTTGCTGGGCTGCGCTGATATGCGCTACCATCGTTATCGGAAAGTCT
+
:55<8<AA?BBBBCDCB;;5::99=:556?<<7<;;;4;<:>466???>=:==:>:5:5:;<>?C@BCBB?;;:?6?B;;;+:@8==?98>BBA?A@?<?B>AAAA?;7;;00/>?@9BB>;>;>?<>>=>>=BA>?:====;;;>;;;=<:::<8<??6;>/807<=>=>665497777*77>;AADDD/>===A9??AAA@>:::,/-==9*6,,--(-(...3:999==4848:6666),,,,,((((,,,56645599...883799>>;?===6;;3:@=>
@ATNG8:03941:05193
GATGGTAGCACGACACTACGATGTGTACTCATTCGTTTCGGAAGAGACAGGTACGTTAATAGTTAATAGCGTACTTCTTTTTCTTGCTTTCGTGGTATTCTTGCTAGTTACACTAGCCATCCTTACTGCGCTTCGATTGTGTGCGTACTGCTGCAATATTGTTAACGTGAGTCTTGTAAAACCTTCTTTTTACGTTTACTCTCGTGTTAAAAATCTGAATTCTTCTAGAGTTCCTGATCTTCTGGATAGCGACGCGATATACTACCATCGTTATCGGAAAGTCT
+
@::A9>CCCCCA;;CDD@>>C<<@ECCCCDDG@BBBG>CHAFEBAACCDE@CCCCC@C@CCCC@D@BAABCBB<A8AA===)AB8CAA?6@;:9;@??<?A???@CDE?BBBBBBBB@BBB??=BA@;;;>==BBAA:>>@C>>=>>AAAAAA@@<;<;=??5:5:>???AA>>;>?@KE6?;?;@ADDD/@@>>>9>BB:::=::946;::,<///@7=7?A=ABBA@@@<?<?@@@@@<>;;7=@AA>>>?AA??@??><<<>9:9:>>8?==<<=;188//
@ATNG8:03946:05170
GATGGTAGCATCATGCATATCTCACCAGAAGATCATTGAACTCTAGAAGAATTCAGATTTTTAACACGAGAGTTAAACGTAAAAAGAATGGTTTTACAAGACTCACGTTTAACAATATTGCAGCAGTACGCACACAATCGAAGCGCAGTAAGGATGGCTAGTGTAACTAGCAAGAATACCACGAAAGCAAGAAAAAAGAAGTTACGCTATTAACTATTAACGTACCTGTCTCTTCCGAAACGAATGAGTACTGCGTCTCACTCTCGCCTACCATCGTTATCGGAAAGTCT
+
<<@B?=596<<<<<<;;;;;???;;9B;;595///0)/7277:=<@B2969=8;>555<<<)=8;;;=;:A;;.9=09544444$4:.559>>>1;;A496655::544)45::7<5505:<<>@<:::55499>;8<@>>9=<=;;;>>=C=@AA6:9=9A999<===BBB@BB<@?A=988==4;882333333#/83//(//889::7=7==@B?B?@:>><=@?>>?;@7@:9;;.;;4.4448555:;;<?AAACBCDCCCC@BBD@DAA@@=@BBB@DG?GC<;
@ATNG8:03946:05182
GATGGTAGGCACTGCGCACACATCCCAGAAGATCAGGAACTCTAGAAGAATTCAGATTTTTAACACGAGAGTAAACGTAAAAAGAAGGTTTTACAAGACTCACGTTAACAATATTGCAGCAGTACGCACACAATCGAAGCGCAGTAAGGATGGCTAGCGTAACTAGCAAGAATACCACGAAAGCAAGAAAAAGAAGTACGCTATTAACTATTAACGTACCTGTCTCTTCCGAAACGATGAGTACTACTCTCAGAGACACACTACCATCGTTATCGGAAAGTCT
+
ABAC@DBB?B@BBB@@@B@@@CCCD>CBD@CCBB@@>A@CCCCCCCACC@B?BCBABBBB2A@DCCBDCBB;99.9>@@AAA2A@>@4:99&9@@=CCCCCBBBB@B?BC?BCC@BACBCCCCCCCCCBDCC@BABA?BBBBBDBB?B@C@@>@CCCACCC@BBBAAA@GD>>>?499@@@9@::59CCCC3DB?BCCCAAABB<A;@@@@7;7;?BBC@CCBEBBB?A>ABB>CCCCBBABBCCBBBBBCBBBBBBC>>?B??;@===B<?>>>=AA8>>>>
@ATNG8:03954:05201
GATGGTAGTATAGAGCTCTACATAGTACTCATTCGTTTCGGAAGAGACAGGTACGTTAATAGTTAATAGCGTACTTCTTTTTCTTGCTTTCGTGGTATTCTTGCTAGTTACACTAGCCATCCTTACTGCGCTTCGATTGTGTGCGTACTGCTGCAATATTGTTAACGTGAGTCTTGTAAAACCTTCTTTTTACGTTTACTCTCGTGTTAAAAATCTGAATTCTTCTAGAGTTCCTGATCTTCTGGTGAGATATGCATGATGCTACCATCGTTATCGGAAAGTCT
+
;55A:=CDFCCAABCCBBBCDDCCCCCDDDDC@BBCC=BB@C@BBBBCCC?CCCBB@B?BBBB@B?BBBBBBCBD?BCAAA29:4:ABB=BB@@<@CC>CB?==>C>>;>@BB@@AA<BBA;?<@CA::;;;;>A@@<??@?@??@@ABAA>>>>8;<>=BF<?;?@@@ABBAA:>>@@@6@<A:::999.9?AAC:A>>>>>A@AA5;;;;+;;;;A=A=>><>??????<@=BA>===9<?A=@@@@>>>AAAA@@@AA??>=5<999<8=A>><>D7>>=<
@ATNG8:03958:05213
GATGGTAGAACTCGCTGATACACCCAGAAGATCAGGAACTCTAGAGGAATTCAGATTTTAACACGAGAGTAAACGTAAAAAGAAGGTTTTACAAGACTCACGTTAACAATATTGCAGCAGTACGCACACAATCGAAGCGCAGTAAGGATGGCTAGTGTAACTAGCAAGAATACCACGAAAGCAAGAAAAAGAAGTACGCTATTAACTATTAACGTACCTGTCTCTTCCGAAACGAATGAGTACGTGTGACGTACGTGAGCTACCATCGTTATCGGAAAGTCT
+
:9:A=BBBB@CCCDB@CCCGBAAC>CCC@CDCCCC@C?CCCBBABB@D?C@A?@9999-7;=?ABBCCCBBB=BFBBBBB3@?<>1777+9BA=BBBCBB><>9>;AA;>;;688>>@>>;=>@@?:::A<AAAA;@@AA?A@>9><@=@=@@<ABAAA:@@AAAA>AA>AAB>??788*8::9>ABCB/8858@AAA@@==:>=DA@?:@=D>>>?=C==;;;><A<@@@9@>><>BBBBBBECBAA=@BDCCA@@??;AAA;=777A;AA=A;AC9A<;;
@ATNG8:03961:05186
GATGGTAGAGTATCATGTGTATCTCCAGAAGATCAGGAACTCTAGAAGAATTCAGATTTTTAACACGAGAGTAAACGTAAAAAGAAGGTTTTACAAGACTCACGTTAACAATATTGCAGCAGTACGCACACAATCGAAGCGCAGTAAGGATGGCTAGTGTAACTAGCAAGAATACCACGAAAGCAAGAAAAAGAAGTACGCTATTAACTATTAACGTACCTGTCTCTTCCGAAACGAATGAGTACTATAGACTATCTGAGACTACCATCGTTATCGGAAAGTCT
+
7777;=;DDBBBBAB666>66666B:>;<9;;;A>C@B?CCCDCCC@BB?B?BBCCDDCD2C?CCCCCCCCCCB6BB:::;:*;A>A=A@@8@CD@BAACCDDCC<@<AD?BBA>BBBBBBCCCCCBBBBBC@CCCC@BBBBBB??<A@CCE@CCBBBCCC@CCABBA?CC>@@A=AB@??8>>?;==???1?C?C>?>BBBCC<A=ABBA7:7;>BCCACCCCBAA<@<@DB;A;:6;;;;CCCCCCAAAAAACCBBBCCCBBB@BBBBC?CBBB?CD>C???
@ATNG8:03920:05262
GATGGTAGCGAGCGAGTGTGTATACCAGAAGATCAGGAACTCTAGAAGAATTCAGATTTTTAACACGAGAGTAAACGTAAAAAGAAGGTTTTACAAGACTCACGTTAACAATATTGCAGCAGTACGCACACAATCGAAGCGCAGTAAGGATGGCTAGTGTAACTAGCAAGAATACCACGAAAGCAAGAAAAAGAAGTACGCTATTAACTATTAACGTACCTGTCTCTTCCGAAACGAATGAGTACGTGTGCGACGTGTCTCCTACCATCGTTTATCGGAAAGTCT
+
;55C:>CBBCDA@@CDCCCCCDDDD@CCC@CBCDCB?B?BBECCAB=BB?B@A?@::;;;*5<=BCCECCCCCD=CCCBBBB5BC@D?CCC;CDD@CCCCCCCBB?A@CC@CCC?BACCBBBBAABCCBBBC@CDCC@CCCCCCAA>A@CBC@CCDCCCCC@CCBBBC?BB?CAB=??88839==<=????1>C?C9:9CECCC=?<?ABB@B?CBCCCACCBBBBB<@<@@@;@BB@BBCCCBBAAACAAAAAAAAD??@@BBB?B@@:;;7;GBC@CC>CAAA
@ATNG8:03921:05249
GATGGTAGGCGACATACATACGCGCCAGAAGATCAGAACTATAGAAGAATTCAGATTTTTTAACACGAGAGTAAACGTGAAAAGAAGGTTTTACAAGACTCACGTTAACAATATTGCAGCAGTACGCACACAATCGAAGCGCAGTAAGGATGGCTAGTGTAACTAGCAAGAATACCACGAAAAGCAAGAAAAAAGAAGTACGCTATTAACTATTAACGTACCTGTCTCTTCCGAAACGAATGAGTACTATGTAGAGCTCTATACTACCATCGTTATCGGAAAGTCT
+
@<<>@DCC@BBBBBBBBBGDFCBCB;;;I@FBCCBAB?BBBCBBB>BB?A@BBA;;;;;;%;=CCECDCCGCCC>BBCCMGE;;;5;4;;:*9@@=BCBCDDCCC?C?CC@BBC>BBDCCBBBCCCCEBBBA=@B??>@CBBAC998;@DCC?BCCDCBBA@CCCCCC?CC?AAB;;;7777(77819<<<??'?A?=947>=BBB>?<?BCE:=:=EBBBAGCCBBBB?@?@CG@EBB?BBBBBDCCCABBABACCBBBB@=>>BA>BBBBB?BAAA>@@;@?::
@ATNG8:03939:05263
GATGGTAGCTCTGCTCTGACTCTCGTACTCATTCGTTTCGGAAGAGACAGGTACGTTAATAGTTAATAGCGTACTTCTTTTTTCTTGCTTTCGTGGTATTCTTGCTAGTTACACTAGCCATCCTTACTGCGCTTCGATTGTGTGCGTACTGCTGCAAATATTGTTAACGTGAGTCTTGTAAAACCTTCTTTTACGTTTACTCTCGTGTTAAAAATCTGAATTCTTCTAGAGTTCCTGATCTTCTGGATACACTCATGTGCACCTACCATCGTTATCGGAAAGTCT
+
><:905:<9::<6:6B>??@@@C;;995559939444(483979::=00/49;9//)549955.5499<>69:??99;;;;;%::;:9>909:7727//)/0+00554949;@@<9968BB>@C<CCCA:99>2:999;@B@B:99995<<<<<499(4446:<7;5::<945555.5>DCE9C=@;9999*5><==7=<<=?>=9699==>>,>>>:989=@D?ABBA@@@?B@DCABAA7;;;6;ABBAAABB;99B@BB@ABB>BCBCCACCCB7:;.:<<:
@ATNG8:03940:05237
GATGGTAGATATATGCACGCTCTACCAGAAGATCAGGAACTCTAGAAGAATTCAGATTTTTTAACACGAGAGTAAACGTAAAAAGAAGGTTTTTACAAGACTCACGTTAACAATATTGCAGCAGTACGCACACAATCGAAGCGCAGTAAGGATGGCTAGTGTAACTAGCAAGAATCCACGAAAAGCAAGAAAAAAGAAGTACGCTATTAACTATTAACGTACCTGTCTCTTCCGAAACGAATGAGTACTACTCTCAGAGACACACTACCATCGTTATCGGAAAGTCT
+
CBBB?BBBAABCCCCCBBBEDDDDD?CDD?BBBC???A@BABCBAA>AC@B@AAA@@@@@@(@>BEBAABCBBBB=BBCCDDD5BB?B@CCCD5FBB>BBBCCCDDD@A=@>;>00,0@@AFCCCCCCCDCCBC?CCBC?BCCCBB??<A@BAB@BBBCCCCC@DCBBAA?AA@CD?AA::::+:>>;::::::%:>;>979@BACC<=><@A?.838?CBB@BCBBAAA>A??BG?CCA?CDDDCABBAABBBCAAABBBBBBBBBB>?<<6849===3::3::;:
@ATNG8:03944:05225
GATGGTAGTATAGAGCTCTACATAGTACTCATTCGTTTCGGAAGAGACAGGTACGTTAATAGTTAATAGCGTACTTCTTTTTCTTTGCTTTTCGTGGTATTCTTGCTAGTTTACACTAGCCATCCTTACTGCGCTTCGATTGTGTGCGTACTGCTGCAATATTTGTTAACGTGAGTCTTGTAAAACCTTCTTTTTACGTTTAACTCTTCGTGTTAAAAATCTTGAATTCTTTCTAGAGTTCCTGATCTTCTGGATACACTCATGTGCACCTACCATCGTTATCGGAAAGTCT
+
954<8>??ABBCCBBBBDCCCCBABEA@A;;:;@CCD>@@:969BBB@@@=@@@AA<=<@@@@<>-0/966?A<=899333$333(33333/3ABC?BBC?:9499:@9::29@@:88@B=BBB<@<@@B;:;;;=B@@?=A??@A@@==>A@>=::;89:9:1//,/9==C;;;A>>9=7788,89>;>>DDG.=>;;;1:99:;>:=ABBA<=@@@,9//)//)//9:;4<>>>BAA:>8::==//-/==7==@@@@?@>>=AAAAA<@@@====::7;@@D=>=6=<//
@ATNG8:03947:05260
GATGGTAGCTCGCTGATGATATCTCCAGAAGATCAGTAACTCTAGAAGAATTCAGATTTTTTAACACGAGAGTAAACGTAAAAAGAAGGTTTTTACAAGACTCACGTTAACAATATTGCAGCAGTACGCACACAATCGAAGCGCAGTAAGGATGGCTAGTGTAACTAGCAAGAATACCACGAAAAGCAAGAAAAAAGAAGTACGCTATTAACTATTAACGTACCTGTCTCTTCCGAAACGAATGAGTACGTGTGACGTACGTAGCTACCATCGTTATCGGAAAGTCT
+
;45;7<CCDDCCBB@BCDDCCBCCD@CCC@CCCCDCBC?BBCCBBB@CC?C???B:::::;%<8@?@CDCCBDDJ>CBBCCCC5BB@D7:;:;*<AB>CBBBCDDCC?C@CC?BBB?AABABBDCABBCDBCCC@CGCB@CCCCBB@@<@=@@@=ADEDCCCC@CCAABC@BB????;==8877(7892999999%9=<>:79CBBBB<=<<<AA1:79ACCCABCCC@@@6;7<CC>GBC?CCBECCBAAABDDBBBBBBCCB@@@A?B@@@C?CDCC<A@<@???
@ATNG8:03955:05258
GATGGTAGGCGTGTGAGAGTCTGCCCAGAAGATCAGGAACTCTAGAAGAATTCAGATTTTTAACACGAGAGTAAACGTAAAAAGAATGTTTTACAAGACTCACGTTAACAATATTGCAGCAGTACGCACACAATCGAAGCGCAGTAAGGGTGGCTAGTGTAACTAGCAAGAATACCACGAAAAGCAAAGAAAAGAAGTACGCTATTAAACTATTAACGTACCTGTCTCTTTCCGAAACGAATGAGTCTGCGTCTCACTCTCGCCTACCATCGTTATCGGAAAGTCT
+
44459><<:><CBBCB;;;?>>:<<5<BC?@BCBCC@B?ABEBAAB<@@;>8994=<<88'8545554;:<99908887778'7848777;+;33,3;;;;==?@<@>AA=???;?BB???@BAA>>>???@=;;6=9///===?>=DD;??;?ABB;;:=8:66999/53+..63772222&2222'2688+22-2=;95999:1//)////9@79==?A=BAA@A888(54777-5=>:>?@BBCCCDB><?;BCCCBCCF?ABB=:::BB?@?::6:D5::BB
@ATNG8:03960:05268
GATGGTAGTATATCGCGTCGCTATCCAGAAGATCAGGAACTCTAGAAGAATTCAGATTTTTAACACGAGAGTAAACGTAAAAAGAAGGTTTTACAAGACTCACGTTAACAATATTGCAGCAGTACGCACACAATCGAAGCGCAGTAAGGATGGCTAGTGTAACTAGCAAGAATACCACGAAAGCAAGAAAAAAGAAGTACGCTATTAACTATTAACGTACCTGTCTCTTCCGAAACGAATGAGTACGAGAGAGCACACGTGTCTCCATCGTTATCGGAAAGTCT
+
99:A9=CBCBABBBBCCDDDDDCCC@CBB@BBBBBCAC@CCCCCCC@CC?C@BDC;;;;;*<=BCCBBBCCCCC=BCBCCEE5BA;A5;;:.;CC@DBBCBBBDD?C?BC@CCC>@?CCCCCCCCCCCCCCC?CCCC?BBBDCC@@<B@CCC@BBBCCCCC@CBBBBA?BB??>?;??@@@8?=>;999999%0>;@000@@A9836;<:=>2;6;ACBB?BBABAAA6:8:CC>DBB@BBDCCCBBBBBBAAACBB@@ACCCBB?BAA@B?BBBB?BD=B>==
@ATNG8:03963:05230
GATGGTAGTGCGTGAGAGAGAGACCCAGAAGATCAGGAACTCTAGAAGAAATTCAGATTTTTAATACGAGAGTTAAACGTAAAAAGAAGGTTTTTACAAGACTCACGTTAACAATATTGCAGCAGTACGCACACAATCGAAGCGCAATAAGGATGGCTAGTGTAACTAGCAAGAATACCATCGAAAGCAAGAAAAAGAAGTACGCTATTAACTATTAACGTACCTGTCTCTTCCGAAACGAATGAGTACGTGTGACGTACGTGAGCTACCATCGTTATCGGAAAGTCT
+
884;.48444=>956;;;;@BBB@<4;@<7696=@?<@=@<<<::<5444(323339:==>+<9=====CB=B7>>6>8;4888'9;.4.4444$5<<9>?CBAA69;@B?BB?BBB=:;555::<<>>>@:::D?@ABC?BBB;<5;;4:=:;:48?>@@ABC:===;00+00*/664////881///4/////$3943343<<396@C?BBBB<?89:AAB@CCAABAA<=,00:3;00+0=>>0:9988??=;?A>977@A?@ABA>AA??>@EBBB>AA<ABBA
@ATNG8:03963:05269
GATGGTAGGCGTGTGAGAGTCTGCCCAGAAGATCAGGATCTCTAGAAGAATTCAGATTTTTAACACGAGAGTAAACGTAAAAAGAAGGTTTACAAGACTCACGTTAACAATATTGCAGCAGTACGCACACAATCGAAGCGCAGTAAGGATGGCTAGTGTAACTAGCAAGAATACCACGAAAAGCAAGAAAAAAGAAGTACGCTATTAACTATTAACGTACCTGTCTCTTCCGAAACGAATGAGTACCTCTCAGACGCTCGTCCTACCATCGTTATCGGAAAGTCT
+
;55>:>CD?BBBBDDCCCCBBBBBC=BCC@CCBBBEBCCBCCCCCC@CC@C?ABB;;;:;*;>ACDCDECE<;:0:A;;;;;*;C=@5;;0;CC?CCCJECCDD@C?CC@DDD?BBBABBDDDCCCCCCCC?BBBD@BBBA@@992:;@?@<@BBBBCBB?BBBBBA=AA<000*000999*99929AABBB)BB?B899BBAAB>>7;@@@<>;>@CBC?BBBB@<<,0,0==5>?@;@AABBBB>BBBCDABABEECBB?<?BB;>=>?B@BBCD?CC>CBAA
@ATNG8:03969:05258
GATGGTAGTATAGAGCTCTACATAGTACTCATTCGTTTCGGAAGAGACAGGTACGTTAATAGTTAATAGCGTACTTCTTTTTCTTGCTTTTCGTGGTATTCTTGCTAGTTACACTAGCCATCCTTACTGCGCTTCGATTGTGTGCGTACTGCTGCAATATTGTTAACGTGAGTCTTGTAAAACCTTCTTTTTACGTTTACTCTCGTGTTAAAAATCTGAATTCTTCTAGAGTTCCTGATCTTCTGGATATGAGTGACTCGTGCTACCATCGTTATCGGAAAGTCT
+
444839ABBGDCCBBCDFDDCCCCBBBCCD;;;;CEE>CB@B@BABDCBA?ACB?>=?=@AAB@C?BBBBCBB@B=ABBBB1BB?B????5?ABB?BBC?BB>==>BBA?BBBB>A?>:???=A;@@A??A?>;>=<;:;>AA@@@@AACA=;;:A:>>>;>B:><>>>AB@>>>=AAACB;C;>;>AAAA/>>>>>9>???AA=<<>6<=<=+====B=C;>?=D@@??@@=C=AB>>>>:>AA=A>>>@@@>>>??A@@@>>>A=BAA;;6:?>>;>C:@@==
@ATNG8:03928:05276
GATGGTAGACACGTGTGCTCTCTCGTACTCATTCGTTTCGGAAGATGACATGTACGTTAATAGTTAAATAGCGTACTTCTTTTTCTTGCTTTCGTGGTATTCTTGCTAGTTACACTAGCCATCCTTACTGCGCTTCGATTGTGTGCGTACTGCTGCAATATTGTTAACGTGAGTCTTGTATAACCTTCTTTTTACGTTTACTCTCGTGTTAAAAATCTGAATTCTTCTAGAGTTCCTGATCTTCTGGCTCTCGTAGACAGATACTACCATCGTTATCGGAAAGTCT
+
?;AD;@@@DCA<;;;;;;>>666555559;996;<:<46/)/5:///9779<///::)/)/665(//(///7:99;<8<>???+@@<>@=B=@00/)//727:4666=<>9>669AAAA6;;@9>:@BBB@@ACA;;:D@BBCDGHCCCCCDCDCBB@BBBADH@EABCB;;;BBB?BBBBB?A@C>BBCCC0AA@@@;@AAABC;;;;@CCGC5CDDCD@C@CC?BBCBA@B@C?BCBBDD?A@D?AABAAFJECBAAAABBBBBB@BCDEE@BBBD?BB=BCCB
@ATNG8:03931:05288
GATGGTAGCTCTGCTCTGACTCTCGTACTCATTCGTTTCGGAATAGACAGGTACGTTAATTGTTAATAGCGTACTTCTTTTTCTTGCTTTCGTGGTATTCTTGCTAGTTACACTAGCCATCCTTACTGCGCTTCGATTGTGTGCGTACTGCTGCAATATTGTTAACGTGAGTCTTGTAAAACCTTCTTTTTACGTTTACTCTCGTGTTAAAAATCTGAATTCTTCTAGAGTTCCTGATCTTCTGGGTGCGCTACAGTCTCTCTACCATCGTTATCGGAAAGTCT
+
>;AB?A@CC@<<CBBBCCBBAAABBBBBB@@E?A@CC;@@<@=?@ACCCCACCBBD7;8;=BC?C@CFCCCCBBB?AAAAB0BB?@AEL?BCBB@CCC@CC@BBBCEK@CCBBBCBCACBD@C@CCB;;;;;=@AAB>DBCBBBBBGBBCBCEAA?BCC?BB?B?@@ACBBFDEACBBBB7B=A=A@@@@0@CDDD>CBCDCCABAB?CCCD3BBB;;9;@BC@CBCDCCC@C@;;;A@@5;;AA;ADDBBB;;;BBBB;;;@AA=;;:;;5::A?9==5==@?
@ATNG8:03935:05275
GATGGTAGCTCTGCTCTGACTCTCGTACTCATTCGTTTCGGAAGAGACAGGTACGTTAATAGTTAATTGCGTACTTCTTTTTCTTGCTTTCGTGGTATTCTTGCTAGTTACACTAGCCATCCTTACTGCGCTTCGATTGTGTGCGTACTGCTGCAATATTGTTAACGTGAGTCTTGTAAAAACCTTCTTTTTACGTTTACTCTCGTGTTAAAAATCTGAATTCTTCTAGAGTTCCTGATCTTCTGGTGTCGTCTATCATGTACTACCATCGTTATCGGAAAGTCT
+
:5:<8=CCB<;=CBCCCDDBCCI;==BCCBA@?@CCC=AB@D@CACBDDK;;6CCC:=ACCBB=B=B66;?AA@A<@@BBB0AA=??@B8@?@B9BCC?BB?;;9>@E79:FB@@AL@CCC@CAJGAAABBC=@@BB>BBBBCBBBBBBBBBCBB?BBA>AB>B6;;@@BBBAA=@;;;;;*;?EACBJJJ5CCCBB>AABCCCBCB@9>><<,<000=8=;=B@BBBBAAB=@=@@@@@@=@@A=ACCCCCAA@BAB@@@CCBBB@BBBAC=@@BB?BC<B@@@
@ATNG8:03945:05292
GATGGTAGCGCATATCAGCGCAGCCCAGAAGATCAGGAACTCTAGAAGAATTCAGATTTTTAACACGAGGGTAAACGTAAAAAGAAGGTTTTACAAGACTCACGTTAACAATATTGCAGCAGTACGCACACAATCGAAGCGCAGTAAGGATGGCTAGTGTAACTAGCAAGAATACCACGAAAGCAAGAAAAAGAAGTACGCTATTAACTATTAACGTACCTGTCTCTTCCGAAACGAATGAGTACGATGAGAGAGCTCTCTCTACCATCGTTATCGGAAAGTCT
+
;;>>:>556;;=>B@BBBBBBBCDD=CBB=@;<9@B?B@?CCBBAB@DC@C@C@B;;;;;*;4;:596=A6@><5;;:=<<<*<<7<7@@@7@CC@BBAB@A@;;7:=AA@BBB7::@@BBCCBB;;;C;;;?AAAB;;;CE;:;C@C?B;;69>??ABBB????::9<AA<AAC688BAC277>8?AAAA/>?<?BBDDAA;<8;=>>>A<><>@BCC?BBCAAA@=>>:::5:@@<???@??::999BBBBB@<989>::;>>;;;:BC?CB@@<??9?;;;
@ATNG8:03945:05312
GATGGTAGCGAGCGAGTGTGTATACCAGAAGATCAGGAACTCTAGAAGAATTCAGATTTTTAACACGAGAGTAAACGTAAAAAGAAGGTTTTACAAGACTCACGTTAACAATATTGCAGCAGTACGCACACAATCGAAGCGCAGTAAGGATGGTTAGTGTAACTAGCAAGAATACCACGAAAGCAAGAAAAAAGAAGTACGCTATTAACTATTAACGTACCTGTCTCTTCCGAAACGAATGAGTACGATGAGATCTCGTGTGCTACCATCGTTATCGGAAAGTCT
+
A@>>=B@ABA@?@BBBBCBBDCCCB@CCG@CCBB;;;;@CCCACCD?AA>A?BBCAAA@@2A=BBDCCICCCBB>BCCCDDE5AA?B@DDD;CBC@CCBABCC@@?@@BD@CBC>@@BBABCCBCBBBBCBB@CCCC?CBCBCCCC?B>A@A<A=ACCCCB@BCCEDD?BB?BBB?AA@??8?::5:BCCCC)??;999?CCDCC?C=BABB?C?BBCBB@BBBBBCC?B?AAA<ADD@BBCDCCBAABBBBCCC>>=AB>>>BBB?BBB@B;>>DD?DC:>>BB
@ATNG8:03946:05314
GATGGTAGTGTCAGTGCGCGTCGTCCAGAAGATCAGGAACTCTAGAAGAATTCAGATTTTTAACACGAGAGTAAACGTAAAAAGAAGGTTTTACAAGACTCACGTTAACAATATTGCAGCAGTACGCACACAATCGAAGCGCAGTAAGGATGGCTAGTGTAACTAGCAAGAATACCACGAAAGCAAGAAAAAAGAAGTACGCTATTAACTATTAACGTACCTGTCTCTTCCGAAACGAATGAGTACGAGAAAGCACACGTGTCTACCATCGTTATCGGAAAGTCT
+
98//)////9<<A<@<C?AAC699@9@BB?BBBCBB?B@CBC;<;C?;;8:<?@998C=C+B9>::00/:7;;;278<BCBB1??>;<CCC9@?A>000>=:;/0,/6:;7;=<><=BB@A@ABC;;;FA@>;B<00,0>>>@C;:8;?BAA?BBBBCCCE@AAABBC???=?CC=A???A9><<89999::%:>;=@@BBABB:;A:>9@@5:5;9@<@?@@@@@?@=@=?AD<ABB?BABEA@@@?999*79<<<?BAB???A?9??7789>==:7;>8><;;
@ATNG8:03949:05282
GATGGTAGTGTCATATGAGAGTGTGTACTCATTCGTTTCGGAAGAGACAGGTACGTTAATAGTTAATAGCGTACTTCTTTTTCTTGCTTTCGTGGTATTCTTGCTAGTTACACTAGCCATCCTTACTGCGCTTCGATTGTGTGCGTACTGCTGCAATATTGTTAACGTGAGTCTTGTAAAACCTTCTTTTTACGTTTACTCTCGTGTTAAAAATCTGAATTCTTCTAGAGTTCCTGATCTTCTGGCTCTCGTAGACAGATACTACCATCGTTATCGGAAAGTCT
+
955>:>CBBBBCCBCBBBDDFCCCCCCCCC@@?ACCD?CD@B@BCBDDCC?ECCEGAC?BBBC@F@CCCBBCCCE@CCCCC1CC@CBCD=BBBC@C@@<@C=ABBCCC?BDCCDDEC@BBB@D@DDDCBCBB?CCEG?AABBCCBBDDDDBBBDD@DBB?BE?B?BBBBBCCBC@BBBBB;C@D?BBCCE5CA:9:4;ADABBDCBB=?@?@,?BBBB@BADJ?BBCCCCC@C@CCCCBB@BBB?CBCCCDCCCBCCFCCCCCCC@BBBCB?BBEE@BB=BB@@
@ATNG8:03951:05299
GATGGTAGGAGACACGTCGCACACGTACTCATTCGTTTCGGAATGAGACAGGTACGTTAATAGTTAATAGCGTACTTCTTTTTCTTGCTTTTCTGTGGTATTCTTGCTAGTTACACTAGCCATCCTTACTGCGCTTCGATTGTGTGCTTACTGCTGCAATATTGTTAACGTGAGTCTTGTAAAACCTTCTTTTTACGTTTAACTCTCGTGTTAAAAATCTGAATTCTTACTAGAGTTCCTGATCTTCTGGTGTCTGATCTGTATCACTACCATCGTTATCGGAAAGTCT
+
AAAB@BBB@CBCC@=@>0/08:9:;<<==?<@8@BA@:?A=A45555999::=>?BA<B7;55<7<7;@@<;?<==8BB??>+A>8;3377&333;<6?8?:?A;=<>>9608<9;<===;?==8=:;;;886;=8<<;=:>@>>>??=@@@@@B<;;;?;;5;;6;=ACA@@@B>=8===<</<4:4:7777)7;///)/(/::9;=A==:=>>=/>887=6:6;=-//<>99>?;@9@AAA>>9@@@<A@@>=>@@=>=@?@A@@@AA:=>ABD:>>AC=AA:A<<;
@ATNG8:03954:05272
GATGGTAGGCACTGCGCACACATCCCAGAAGATCAGGAACTCTAGAAGAATTCAGATTTTTAACACGAGAGTAAACGTAAAAAGAAGGTTTTACAAGACTCACGTTAACAATATTGCAGCAGTACGCACACAATCCGAAAGCGCAGTAAGGATGGCGAGTGTAACTAGCAAGAATACCACGAAAGCAAGAAAAAGAAGTTACGCTATTAACTATTAACGTACCTGTCTCTTCCGAAACGAATGAGTACGAGAGAGCACACGTGTCTAACCATCGTTATCGGAAAGTCT
+
;<<>:>>>8=::555::;;@AA;;<0?44.4455::4:)///777:49904./;//////$/3777555;<<=>7<<::999(//)/)///&//<8=<<<://-7050//)///)/78<5556;9<;;555:544.444)4::=:9834:.44939444<54349444:;53703/648////(/8848:??:+::5//*/999659050...827273;;<8;<:77//)/)/9:.67:+433;887----7---:33333/66//(/3333:=6:::<69828///
@ATNG8:03955:05270
GATGGTAGAGTACAGTGTAGTAGACCAGAAGATCAGGAACTCTAGAAGAATTCAGATTTTTAACACGAGAGTAAACGTAAAAAGAAGGTTTTACAAGACTCACGTTAACAATATTGCAGCAGTACGCACACAATCGAAGCGCAGTAAGGATGGCTAGTGTAACTAGCAAGAATACCACGAAAGCAAGAAAAAGAAGTACGCTATTAACTATTAACGTACCTGTCTCTTCCGAAACGAATGAGTACTACTCTCAGAGACACACTACCATCGTTATCGGAAAGTCT
+
ABCB?BBBBCCCC@@ACCCCCCDCB@BCC@CCCB@@>@?CCCCCCC?AB?A?AAACCCCC3B?BCDBBBBB>>>8=?9:;;;.;B>B5;;;&9@D?CCCCCCBBB?B@CD@CCD>BBBBDDCCCCBBBDDCC?BBBE>A@CCBBBB>C@DBB?ACCCCCCC?BAACCB?BB@AA@9>?@@@9A??<?BBBB3BC@ABAACBBBA:=:===A:=:>BDCC@CECAA@@>??BDD=AAA?CCBBBBBBBBBBBBCCABBCCBBBAB>=A@@@A=A?;;5;:/;888
@ATNG8:03958:05295
GATGGTAGTAGTACACTAGTCATACCAGAAGATCAGGAACTCTAGAAGAATTCAGATTTTTAACACGAGAGTAAACGTAAAAAGAAGGTTTTACAAGACTCACGTTAACAATATTGCAGCAGTACGCACACAATCGAAGCGCAGTAAGGATGGCTAGTGTAACTAGCAAGAATACCACGAAAGCAAGAAAAAGAAGTACGCTATTAACTATTAACGTACCTGTCTCTTCCGAAACGAATGAGTACTGTATCTATGTGTGCGCTACCATCGTTATCGGAAAGTCT
+
CCCC?AA@CCBBBDBBCCCCCCCBB?BBB@CCCCBB@B@BCGDDDD@CB?C@BCBCCCCC5C?CBACCDBB@@@=?CCCDDD2BC?B=@@@9@CCAEBBCCCDCC?A?AC?CDD?BBBBBBDDDECBBBBBB?BCCD?BAABCCBB>B@CBB?BBDDCCA@>@DCBBB?CC@BBB<?>@@@:@@@=@@?@?2@C?C?>>CCC><9<:>>DD:>:>?BBC@BBBCCAA>A?BCC>BBB?CCBBAACBBBCBBB@@BBC@@@@BBCB===A@?;?@>>:>D:@>>;
@ATNG8:03961:05314
GATGGTAGAGAGACTGTATCGCACCCAGAAGATCAGGAACTCTAGAAGAATTCAGATTTTTAACACGAGAGTAAACGTAAAAAGAAGGTTTTACAAGACTCACGTTAACAATATTGCAGCAGTACGCACACAATCGAAGCGCAGTAAGGATGGCTAGTGTAACTAGCAAGAATACCACGAAAGCAAGAAAAAGAAGTACGCTATTAACTATTAACGTACCTGTCTCTTCCGAAACGAATGAGTACGATGAGAGAGCTCTCTCTACCATCGTTATCGGAAAGTCT
+
@?>?055<:@;@CCCBCCCDCCCCF>:;:=;?ACBB=B?@@CCAAA@CB:B=BBC?????.??AABAABBBBBE>A@@@>=>,;;659CDF9DBB@CDCBBBB;;8;?@@<@;;4:A@BBCBCCBBCCCCCEGCBCB>AA@@@@@?;@@;;;>BABCCCCCA@@@ACC?AA>ABA=A@?==689939?AFD3AB?BBCBEC?;;=B<;;;@:=:>BGCC?BBAA@?@5:39??-98?<@BBBBBAAABBBBBABA?>?;>;888>8;;98B>BBB@6??8?=<;
@ATNG8:03963:05300
GATGGTAGCTCGCTGATGATATCTCCAGAAGATCAAGGAACTCTAGAAGAATTCAGATTTTTCAACACGAGAGTAAACGTAAAAAGAAGGTTTACAAGACTCACGTTAACAATATTGCAGCAGTACGCACACAATCGAAGCGCAGTAAGGATGGCTAGTGTAACCAGCAAGAATACCACGAAAGCAAGAAAAAGAAGTACGCTATTAACTATTAACGTACCTGTCTCTTCCGAAACGATGAGTACGTGTGACGTACGTGAGCTACCATCGTTATCGGAAAGTCT
+
-555(-///4444:555<<<<;;;=499<.5/7//)/49)//8665<9<<7;788---999)--3666::;::>=;1:833333$44.43880944.444455599.5.55.5:=7=96655=BCB@@<0000+0<<<;BC999BAA;A;?:9.599==@<<5?.444:38:9:::7:554=5<//0/999:)//5////;8355.5.544:393:<<;;9;;;<:?>8?:::;59///88//3894344;:99///--7-///8(//99:4877;/78(7;;;
@ATNG8:03967:05285
GATGGTAGCGAGCGAGTGTGTATACCAGAAGATCAGGAACTCTAGAAGAATTCAGATTTTTAACACGAGAGTAAACGTAAAAAGAAGGTTTTACAAGACTCACGTTAACAATATTGCAGCAGTACGCACACAATCGAAGCGCAGTAAGGATGGCTAGTGTAACTAGCAAGAATACCACGAAAGCAAGAAAAAAGAAGTACGCTATTAACTATTAACGTACCTGTCTCTTCCGAAACGAATGAGTACGTGTGCGACGTGTCTCCTACCATCGTTATCGGAAAGTCT
+
???C9@B@@@A@?>@A<<=C996@@:>;;6555544.47<<==<@?98978?BB===@@@+@7;;>9:6666>@05544999(9;.5.555&5<<.56;559@5524.44.44=7<<<555<<<AA;;9999=?B?@=@;;>;>@A8=9=55.5<>;;;;<7;;=@AA-00:00/4767::1///+-99999&883////888//)/4666838588<@@9A<<////2729==6=<<7555454:;:8-------69:===744/5;////4<99:5:=6<8//
@ATNG8:03967:05300
GATGGTAGCAGACGTGACGAGCGCCAGAAGATCAGGAACTCTAGAAGAATTCAGATTTTTAACACGAGAGTAAACGTAAAAAGAAGGTTTTACAAGACTCACGTTAACAATATTGCAGCAGTACGCACACAATCGAAGCGCAGTAAGGATGGCTAGTGTAACTAGCAAGAATACCACGAAAGCAAGAAAAAGAAGTACGCTATTAACTATTAACGTACCTGTCTCTTCCGAAACGAATGAGTACTGCGTCTCACTCTCGCCTACCATCGTTATCGGAAAGTCT
+
@:;C;CCADDCCBBBBBBBBDCBC?CCD?CCCD@?>@@BBDDDBA?AC?C@CCC?>>>>.><@DBAAACBBBC>CA88777(7>9>8???9?BC@BAA>>?>A@<@=BA:>>D9@><<<AAAAA==>>===;????;;=>>AA>>;>=A@B?B@@@AA>>9>ACAAA>AA>ABB>BB@<<5777666666(6<7=>@???A@A<A;A@>>9>;?AAAA:>>>A;;;9=<>>C7@BB>AB@BBBB755A@@>?;;;@???A9@>@<@@AAC5;;;C:@@7@>;;
@ATNG8:03928:05322
GATGGTAGCGCGACGAGCGTAGACCCAGAAGATCAGGAACTCTAGAAGAATTCAGATTTTTAACACGAGAGTAAACGTAAAAAGAAGGTTTTACAAGACTCACGTTAACAATATTGCAGCAGTACGCACACAATCGAAGCGCAGTAAGGATGGCTAGTGTAACTAGCAAGAATACCACGAAAGCAAGAAAAAAGAAGTACGCTATTAACTATTAACGTACCTGTCTCTTCCGAAACGAATGAGTACCTCTCAGACGCTCGTCCTACCATCGTTATCGGAAAGTCT
+
@A@C:C<AAC?@?;;;>@>BBC;;;9:GFBDCCCCB@B?BCCBBBC@CC@C@:9:BBBBB3C@EAAAA@@@??=5==;;999$9:8999==0=9>?6;6CDCCCCACADG@BAC?BECCCDCCCCCBCBBBC?BC;;8<CBBCCBA?B?BBB@BLCCBCAA>A???AB??@=?A:8C====6;994377899%9993:4===BA@<?:99:;1;6;;@BB@BBBDCBB?B9BBB<@AB<?>AAABBAABABBBBBBBBB@;<6//.33539?9>::=9==7B<<:
@ATNG8:03929:05355
GATGGTAGGTGCACATGAGTGTATCCAGAAGATCAGGAACTCTAGAAGAATTCAGATTTTTAACACGAGAGTAAACGTAAAAAGAAGGTTTTACAAGACTCACGTTAACAATATTGCAGCAGTACGCACACAATCGAAGCGCAGTAAGGATGGCTAGTGTAACTAGCAAGAATACCACGAAGCAAGAAAAAGAAGTACGCTATTAACTATTAACGTACCTGTCTCTTCCGAAACGAATGAGTACAGAGAGTACGATATGTCTACCATCGTTATCGGAAAGTCT
+
8844.48:5<?@;;;;5666>;<;A@BBB@BA=?;93;5;@@@@BB=@@<B699@@@AAA0A?BBBBCAABFBD<@A<::::(9525.555&555.5554<=<992:8892:@A>ABBBBBCDDDCCDCBBA>B;;;8;;BBBCCC@C@C@@;>>:9::<<7;<<<=B>AB?::8:==7927;;877788(9>;@BBCCC@@@?C@>@?>:>::9ABB?AB@CBBB@C?CCC;@;<5;;;BABBBBBCBBBBCBA?@?ACA@??=?????>@??>6>>*78<:
@ATNG8:03931:05332
GATGGTAGGCGACATACATACGCGCCAGAAGATCAGGAACTCTAGAAGAATTCAGATTTTTAACACGAGAGTAAACGTAAAAAGAAGGTTTTACAAGACTCACGTTAACAATATTGCAGCAGTACGCACACAATCGAAGCGCAGTAAGGATGGCTAGTGTAACTAGCAAGAATACCACGAAAGCAAGAAAAAGAAGTACGCTATTAACTATTAACGTACCTGTCTCTTCCGAAACGAATGAGTACGTGTGCGACATGTCTCCTACCATCGTTATCGGAAAGTCT
+
@@@C@CCC?B::9DCCCCCCAA@BB?DCC@CCCCCC?C@BBCCCCD@DD=?=@CCCCCCC3C@DCCBCCCDCCB9@@::;;;*;C>C4;<;.<CB=BCBDCCCCC@C?BB@CCC>AACBBCCCDBBBCCCCC@CCCCBCCBBBBAA?B@DBB?BBFCCCBB?BCCCCC?CC@CBB?BBBAC>A>>9>???@2@A?A>>@BCBBA?C?CCCC>A?BACCC@BBBCCCC?C?CCD=CBD@@@?BBBBBBBBBBBCBBBBBBBB?BDD?A@AAC@CCCC@CC>A???
@ATNG8:03938:05366
GATGGTAGCACGACACGACGATGTGTACTCATTCGTTTCGGAAGAGACAGGTACGTTAATAGTTAATAGCGTACTTCTTTTTCTTGCTTTCGTGGTATTCTTGCTAGTTACACTAGCCATCCTTACTGCGCTTCGATTGTGTGCGTACTGCTGCAATATTGTTAACGTGAGTCTTGTAAAACCTTCTTTTTACGTTTACTCTCGTGTTAAAAAATCTGAATTCTTCTAGAGTTCCTGATCTTCTGGTCTACTACACTGTACTCTACCATCGTTATCGGAAAGTCT
+
@::B?BCCDCBB=CBABCB;9;CCCCCCCCAA>ACCC=CC@I@BBBCCDD@CCC@@>A?BEBC?B?CCCBBBB?@=>AAAB1AA=@@?@<B@???BCC???=>>>C@A>@CCBBAAA<AAB>?;??>>>;;;:>?>?<AAAAAA@??@@@A>>>=9?9729<7=<ADA=??A=<6<8888)87<789888(8>898-67::?>?>==898:89&8///=7=5@A<AB>>>??=C<??@@??:==A=>>>A@@@@@>>>@@AAA>>><@899>8>???=AA9@?@>
@ATNG8:03921:05397
GATGGTAGTAGTACACTAGTCATACCAGAAGATCAGGAACTCTAGAAGAATTCAGATTTTAACACGAGAGTAAACGTAAAAAGAAGGTTTTTACAAGACTCACGTTAACAATATTGCAGCAGTACGCACACAATCGAAGCGCAGTAAGGATGGCTAGTGTAACTAGCAAGAATACCACGAAAAGCAAGAAAAAGAAGTACGCTATTAACTATTAACGTACCTGTCTCTTCCGAAACGAATGAGTACGTGTGACGTACGTGAGCTACCATCGTTATCGGAAAGTCT
+
@::D@CCBCCDBBBCBBCCCCBC:9<;BB?@@@C;;6;=ABCCBBBADDAB@BBA@@AA5@;@BBCCAAA@@@9?A>@@@@1AA@E5;;;;*;BB>BCCCCCCCC@C@CC?CCC?BBACBCCCD@BBCCCBB?ACBB@BBBAAA@@<A@CBC?BCCDBCCA?BBBABA?BB?BB@:==9999+9>>;99999(9D?CBBBBCB>>:=:===?1838>C@@>ABCBBAA=?=?BB=C@@=ABBBECCBBBBBBBBCCCBBB>??DCC@BBB??=?AAA@CD>CB9:
@ATNG8:03927:05391
GATGGTAGCTCGCTGATGATATCTCCAGAAGATCAGGAACTCTAGAAGAATTCAGATTTTTAACACGAGAGTAAACGTAAAAAGAAGGTTTTACAGGACTCACGTTAACAATATTGCAGCAGTACGCACACAATCGAAGCGCAGTAAGGATGGCTAGTGTAACTAGCAAGAATACCACGAAAGCAAGAAAAAAGAAGTACGCTATTAACTATTAACGTACCTGTCTCTTCCGAAACGAATGAGTACTACTCTCAGAGACACACTACCATCGTTATCGGAAAGTCT
+
:55>:@BBBC?=BCCBCBDDCBBBD@CCC@CCCC@@?@@CCCBCCD@CC>A>ADDBBBBB3C?BBBCBBBBBBA=AA?@@@@1@@@G5;;;6;BCC@BABCCBCC?C@CC@DBB?BBBCCCDDAAAEBBBCC?DDCC>AABB@@AA<B>BCC@CCCCCCCD@BBBBBB?@@9?>?<@@???8=<<;9:::9:%:><>:79BBBBB?@=A?AB9?;?@CCC@BBBBBAB7;8:CC>BBB?BBCBBBBACABBCCAA@AADDAAACCC?????B@B@A@<@@3::::
@ATNG8:03927:05403
GATGGTAGTACATGATAGACGACACCAGAAGATCAGGAACTCTAGAAGAATTCAGATTTTTAACACGAGAGTAAACGTAAAAAGAAGGTTTTACAAGACTCACGTTAACAATATTGCAGCAGTACGCACACAATCGAAGCGCAGTAAGGATGGCTAGCGTAACTAGCAAGAATACCACGAAAAGCAAGAAAAAGAAGTACGCTATTAACTATTAACGTACCTGTCTCTTCCGAAACGAATGAGTACGAGAGTCAGAGCAGAGCTACCATCGTTATCGGAAAGTCT
+
C@BC@CCBBACCDDBBBBBD9;9CC@CBC@CCCCCC@C@CCCCCCC@BA?A?A@B:;:;;*9=@CCCFCCCA@@:@A?@@AA0@B>D5;;;.:BC>CBCFCCCBB?B@CC=AAD?BBBBBBBBBAACCCCBB?CDCC@BBCCCBBC<?;?AA<AECCCBCC@CCCCCC@AA<ACA=??9989-9=>:>=>??1;A=B789DCCBB?B?BBDD?B?BCDCC@BBBB@@@;@=@DG>DCD?AACCCCCCCBB?AABBAAABB@@ABBB?AABBB@AAA@=?A:A>>>
@ATNG8:03929:05374
GATGGTAGCTCTGCTCTGACTCTCGTACTCATTCGTTTCGGAAGAGACAGGTACGTTAATAGTTAATAGCGTACTTCTTTTTCTTGCTTTCGTGGTATTCTTGCTAGTTACACTAGCCATCCTTACTGCGCTTCGATTGTGTGCGTACTGCTGCAATATTGTTAACGTGAGTCTTGTAAAACCTTCTTTTTACGTTTACTCTCGTGTTAAAAATCTGAATTCTTCTAGAGTTCCTGATCTTCTGGGCAGACTCTCACACGCCTACCATCGTTATCGGAAAGTCT
+
955C@DCCCABBCCCBBBCDBBBCCCCCCE@@=@:;;6;B?C@CDCCBCC@CCD;;:;?CBB@?B@CDCCCAABI@CCBBB5DJADBBB=BC@@<@;;5<B5;;ACEKBDCGEFDBC@BCD@C@CCCCCCCC@CCCC?BBCCCABBBBBBCBBBE@CCB?BB?B?BC@AACBBB?B@AAA7@?B?BCGGF5CCCCK>BBCCCCCCBB?BBBB3BBBCC@C@CB@BCDCDBB?C@CFCBBB@BBCC>CBAADDDDCCCCCDD?A@C?B:;;CADDBB?CD>C:::
@ATNG8:03941:05413
GATGGTAGCTCACGTACGTCACACGTACTCATTCGTTTCGGAAGAGACAGGTACGTTAATAGTTAATAGCGTACTTCTTTTTCTTGCTTTCGTGGTATTCTTGCTAGTTACACTAGCCATCCTTACTGCGCTTCGATTGTGTGCGTACTGCTGCAATATTGTTAACGTGAGTCTTGTAAAACCTTCTTTTTACGTTTACTCTCGTGTTAAAAATCTGAATTCTTCTAGAGTTCCTGATCTTCTGGGTCTCTCTCTCACGCACTACCATCGTTATCGGAAAGTCT
+
448>9>BBBBBB@@@B@;@DDBBBCBBAAB::8;BBB<CC?DACCCCEBA>BBAAA@B@CDBB>A@CBBBCBBAA=====?.?B?BCCC>CCAB>BBB??@<??ABBB?BBBBBBBB=BCB?C?AA>>>?8868AAA8::AA@@@?@=<=A;;:?;>>>=@A<A=BBBBA@@>>;?@BHE5B:=:=@BBA/>>:::.:<<888>==A18988+5;<;B=B<??;@AAB@??;@=AA:;;>:>>BB:AA@@@???@@@AAAB==>C:::;=?:=?>>8<<5;===
@ATNG8:03947:05406
GATGGTAGTGTCATATGAGAGTGTGTACTCATTCGTTTCGGAAGAGACAGGTACGTTAATAGTTAATAGCGTACTTCTTTTTTCTTGCTTTCGTGGTATTCTTGCTAGTTACACTAGCCATCCTTACTGCGCTTCGATTTGTGCGTACTGCTGCAATATTGTTAACGTGAGTCTTGTAAAACCTTCTTTTTTACGTTTACTCTCGTGTTAAAAATCTGAATTCTTCTAGAGTTCCTGATCTTCTGGTCTATACACTGTACTCTACCATCGTTATCGGAAAGTCT
+
444:7<DDC@AADDCCCBBCCCCGGBBCBBBC@CCCC:BB?B?CCBCCCC@CCCCC?B?BCCD?B>BCCC@A@BB?BCDDED+BA>@9;;/;A??=@A@<;;7;ABCCB@BCCCFCBC@CDD>B?BCCC@@ACACCAA@:@B@ABBCCCCCGBBB@BBA@@@=@?DCBBECCCD=@::::.;=A>;;;;;;%;DCCD=CCCBCCCFCC@CBBB3B@@AC>B?BC@CCBCBBB?B@BBBC@@<@@@<ACCCCCCCCBCCFFBBBCC@@@@00-0@B@?AA>B@@@
@ATNG8:03948:05415
GATGGTAGCATCATGCATATCTCACCAGAAGATCAGGAACTCTAGAAGAATTCAGATTTTTAACACGAGAGTAAACGTAAAAAGAAGGTTTTACAAGACTCACGTTAACAATATTGCAGCAGTACGCACACAATCGAAGCGCAGTAAGGATGGCTAGTGTAACTAGCAAGAATACCACGAAAGCAAGAAAAAGGAGTACGCTATTAACTATTAACGTACCTGTCTCTTCCGAAACGAATGAGTACCTCTCAGACGCTCGTCCTACCATCGTTATCGGAAAGTCT
+
CCCC?BBCCBBCCBBCCAAACCCCB@CA@>@@@@@@=@@DDCCCFD?@A>AAAA@?????1??CEBABBBB@@@8>9:9444$4;8<.444&5<<9==B=CDCCC@C@CC@CCC@BBBCBCCCDCCCCCCBB?BBBB@BGDDBBBB=A=C:::;BBBBCCC@AABCCB?BB@BBB?DA:::,8==;AABAA3A?AABBABBBAD>@=???>6;7:?BBC@BCBBBCC?B?AAB>BBB@BBBBBBB?AAABBBAB>>>BBBB@A>717///<<>@AA?AB=B@??
@ATNG8:03957:05410
GATGGTAGCGAGCGAGTGTGTATACCAGAAGATCAGGAACTCTAGAAGAATTCAGATTTTTAACACGAGAGTAAACGTAAAAAGAAGGTTTTACAAGACTCACGTTAACAATATTGCAGCAGTACGCACACAATCGAAGCGCAGTAAGGATGGCTAGTGTAACTAGCAAGAATACCACGAAAGCAAGAAAAAAGAAGTACGCTATTAACTATTAACGTACCTGTCTCTTCCGAAACGAATGAGTACTGCGTCTCACTCTCGCCTACCATCGTTATCGGAAAGTCT
+
;55<7:;ABAAADCBBCCCBBCEEC@CCC?CCGF;;7;9<<?>>>C@BB>A>AFEFEEDD1BABCCBDCCCCCC>BA@@BBB3AC>A4;;;.;BC?BDCCCBCCC@C?BB?BCC@CBC@?@CCCCCCC@@@EACAAA=A@BBBBBB?B?B;::;CCDCCCC@BCBCCC@BB?CAA=??BAB=><<9888888%9=;=97:@@BBB?B?BBBE>@>@EKHC@CDCCBDB6;5<AA;BMMDDBBBCCBBBBBICBBBBBBDCCD@CDFADBBBCADBCB@CC>BBCB
@ATNG8:03961:05399
GATGGTAGTATCTGCACACTCTGTCAGAGATCAGGAACTCTAGAAGAATTCAGATTTTTAACACGAGAGTAAACGTAAAAAGAAGGTTTTACAAGACTCACGTTAACAATATTGCAGCAGTACGCACACAATCGAAGCGCAGTAAGGATGGCTAGTGTAACTAGCAAGAATACCACGAAAGCAAGAAAAAGAAGTACGCTATTAACTATTAACGTACCTGTCTCTTCCGAAACGAATGAGTACATAGATATACGTATAGCTACCATCGTTATCGGAAAGTCT
+
@@@C@D:<9AAA@B@CBCCBBCDJCCBCCCCDAA?@@CBB;;;C?BB@C@CBBBCCDC3B?BBDAAAAA??>7>@AABBB5BB?C5;;;6;CD@CBBCCCCBB?B@BB@BCF@BBA@ACDCCCCCCCBCC@CCAA?BBBBBCCC@C?B@@>@BBICCCD@CBB???@DC@BBB999CEF>???>ADFDD2BB?BBAABBA@A4958>==5;6;?BBD@CEDEA@@8;7:CD@CCCA@@@CBBBAAABBDBBBBBACCC?@@AD7;;?@E?BBBB?AB=B???
@ATNG8:03964:05398
GATGGTAGTATATCGCGTCGCTATCCAGAAGATCAGGAACTCTAGAAGAATTCAGATTTTTTAACACGAGAGTAAACGTAAAAAGAAGGTTTTACAAGACTCACGTTAACAATTTTGCAGCAGTACGCACACAATCGAAGCGCAGTAAGGATGGCTAGTGTAACTAGCAAGAATACCACGAAAGCAAGAAAAAAGAAGTACGCTATTAACTATTAACGTACCTGTCTCTTCCGAAACGAATGAGTACATAGATATACGTATAGCTACCATCGTTATCGGAAAGTCT
+
;44?9<@BDDABABBCCBBBBCCCC@BAB@CCCCCD@D@CCCBBCC@BC@F@BAA;;;;;;%;=BBCBCCDC@@@;?B@BCCC5CB?B5;;;6;BD@CBCCBBBBB@C?AA;>>>4>@@BBBCCCCCCBBBBC?CDCC<@?BCCCAA>B@CCB?BCDDCCCC?AAA@AA@BA;>>?=AABBB=@??;999999%9@;@99:BCDCC=C<AA??<?<?BFCC?BCBBA@@5959BC>CCC?BBBCBBACCCCCAAACBBA>>>AAAAA<AA>>A?BCCC?CD;A666
@ATNG8:03965:05377
GATGGTAGGCGTGTGAGAGTCTGCCCAGAAGATCAGGAACTCTAGAAGAATTCAGATTTTTAACACGAGAGTAAACGTAAAAAGAAGGTTTTACAAGACTCACGTTAACAATATTGCAGCAGTACGCACACAATCGAAGCGCAGTAAGGATGGCTAGTGTAACTAGCAAGAATACCACGAAAAGCAAGAAAAAGAAGTACGCTATTAACTATTAACGTACCTGTCTCTTCCGAAACGAATGAGTACGATGAGAGAGCTCTCTCTACCATCGTTATCGGAAAGTCT
+
@@@A<;<D@GBCCCBABCCBBCBA>8>CC;CCCCHEAE@CCCCBBB@;;:;?DBBBBBBB2B@BBBCCDDAABB=A@>=>>>.<?:@8?=?5??A?BBBBDCCBB?B?BA>8883;===?>>>@@B???>==8=???;>>???@@@=B<?8949???AABB?BCCCCC?BC?BBA=@A9:::(8<<8;BBAB125,5669>@==>=A====D7;7<AB@A<@=>>A??<?=AAB9?::5:::@AAA???A???CBCC??=>>?A@@<?@?@D9@@CC?CE>C>>>
@ATNG8:03925:05446
GATGGTAGCACACGAGATCTCATCGTACTCATTCGTTTCGGAAGAGACAGGTACGTTAATAGTTAATAGCGTACTTCTTTTTTCTTGCTTTCGTGGTATTCTTGCTAGTTACACTAGCCATCCTTACTGCGCTTCGATTGTGTGCGTACTGCTGCAATATTGTTAACGTGAGTCTTGTAAAACCTTCTTTTTACGTTTACTCTCGTGTTAAAAATCTGAATTCTTCTAGAGTTCCTGATCTTCTGGATACACTCATGTGCACCTACCATCGTTATCGGAAAGTCT
+
;55D;ACCCCCC?@ACBBCCFCCCBBCBCB::;;CDK?JC@B?CBCFCCB=@BDDC@B?BCCC=B@AABDCCCA@<999999#9948@AA<BBCC@BDD?@@>?=?A9949?A@BDAA?BCC>A=AAAC@@<<8<AAA<A>><<<@@@AAAA?@@@:>>>=??;?<BBAABAAAA;>?ADD5B=@:88776(8>///)/77///=9:==@AA@/>==9@9@9//-/===@@@;A;AAAA>>:>@C=AAA@@<<=BAA@>>>>;>=?<=::::5:?AA;>>7>@=;
@ATNG8:03938:05454
GATGGTAGCTATACGTATATCTATGTACTCATTCGTTTCGGAAGAGACAGGTACGTTAATAGTTAATAGCGTACTTCTTTTTCTTGCTTTCGTGGTATTCTTGCTAGTTACACTAGCCATCCTTACTGTGCTTCGATTGTGTGCGTACTGCTGCAATATTGTTAACGTGAGTCTTGTAAAACCTTCTTTTTACGTTTACTCTCGTTTTAAAAAATCTGAATTCTTCTAGAGTTCCTGATCTTCTGGCTCTCGTAGACAGATACTACCATCGTTATCGGAAAGTCT
+
@::B:BCCCCCCB@@@DCCCCCCBBBBCCCCC?CCDD=BB@D@BBBBD@@?@BBBC?B?BCCC@B@BBBBCCCBA?BBCDC3A@?ADCD>ACAB?BBC@BB?889B@@=ABBCDCAA>BBB=@<;A=>>>??<@ABA:><@>=><?????@@>>>;:;;=BC<@<@@@==>A@@:>>>>>5>=B<AACCD/>>666079:///:777-:::;;&:///;3838<6;>>9:88*/)/5<97:6///599<=?B>>>@ABB===?@@@;=<=>>:====5;;1;===
@ATNG8:03938:05458
GATGGTAGCACGACACGACGATGTGTACTCATTCGTTTCGGAAGAGACAGGTACGTTAATAGTTAATAGCGTACTTCTTTTTCTTGCTTTCGTGGTATTCTTGCTAGTTACACTAGCCATCCTTACTGCGCTTCGATTGTGTGCGTACTGCTGCAATATTGTTAACGTGAGTCTTGTAAAACCTTCTTTTTACGTTTACTCTCGTGTTAAAAATCTGAATTCTTCTAGAGTTCCTGATCTTCTGGATAGCGACGCGATATACTACCATCGTTATCGGAAAGTCT
+
444<9>CCC>=<<<?=B@>666;>>>@@AC@A?ACCD?BC@BACBBBBDC@BBBBB?B@DEBB?B@BBBBBBCAA>@A?;>+?<1<999)9@???BBB?@?<:9:@CE@BAAAAACC?BBB?A=A>>>><<<=ABAA<A@???==>AAA?>?@A@<8;:=AA<A>@@@==>ABD:==ADD5<7<7>====,//:::076==AAAB@@;>>>>/>888>9=7:;5;=>>>>?<@=?><7--)--3-336=;;:=<<888=<;=9:<1///:=7:6666>A:>>>>
@ATNG8:03939:05436
GATGGTAGACACGTGTGCTCTCTCGTACTCATTCGTTTCGGAAGAGACAGGTACGTTAATAGTTAATAGCGTACTTCTTTTTCTTGCTTTCGTGGTATTCTTGCTAGTTACACTAGCCATCCTTACTGCGCTTCGATTGTGTGCGTACTGCTGCAATATTGTTAACGTGAGTCTTGTAAAACCTTCTTTTTACGTTTACTCTCGTGTTAAAAATCTGAATTCTTCTAGAGTTCCTGATCTTCTGGAGATATCATCAGCGAGCTACCATCGTTATCGGAAAGTCT
+
444<9>CBBCCA@;BB@A669A;<@AAABGA@=@ABB<BB@C@CBBBCCC?BBBAA@C?BAAA=B?BBBBAACDD?AAAAA2@A?BBBB?BBCB?A@A?CB599BBBB?BDCC???C>889=A<A@>>>>@?<?B@@:==>@>>>>>>AAAD???<???=AA<@<@@@???A?>166;9;,<9>6;<<<<+8;8881///.5::=78-////$../.92949949<<;<@?=A8;=>;;=///=69;::=BAAABAA@@@@;;;A:;;;=?:>?66068.7///
@ATNG8:03941:05444
GATGGTAGACACGTGTGCTCTCTCGTACTCATTCGTTTCGGAAGAGACAGGTACGTTAATAGTTAATAGCGTACTTCTTTTTCTTGCTTTCGTGGTATTCTTGCTAGTTACACTAGCCATCCTTACTGCGCTTCGATTGTGTGCGTACTGCTGCAATATTGTTAACGTGAGTCTTGTAAAACCTTCTTTTTACGTTTACTCTCGTGTTAAAAATCTGAATTCTTCTAGAGTTCCTTATCTTCTGGTCGTAGACAGATACTACCATCGTTATCGGAAAGTCT
+
@<<D?CCCECC;;6>;;;<>>>=CBBABCC;;9;CCC>CDACACDBB@A@>BABAA@C?BBBB@B@CCBBBB@:A<99989(39,9<??3;@;;6=00*0>5000=37.3AB@AABC@>>>;?;?BAA>>=><@F@@;@@@A>>>@@@@AB>=>><====AA<><>@@@AA>>==>>?CC;F7;7;CCBA/?=:;;1;888>>@=>=5;;;;+:;;;A<A<8858BB>??>:>1838AAA7;;=<?;;<AA???@>>>@@>>:<<=;;6;>=>8==8>A=>
@ATNG8:03941:05459
GATGGTAGCTCACGTACGTCACACGTACTCATTCGTTTCGGAAGAGACAGGTACGTTAATAGTTAATAGCGTACTTCTTTTTCTTGCTTTCGTGGTATTCTTGCTAGTTACACTAGCCATCCTTCTGCGCTTCGATTGTGTGCGTACTGCTGCAATATTGTTAACGTGAGTCTTGTAAAACCTTCTTTTTACGTTTACTCTCGTGTTAAAAATCTGAATTCTTCTAGAGTTCCTGATCTTCTGGGTCTCTCTCTCACGCACTACCATCGTTATCGGAAAGTCT
+
///96:ACAA<CBBCB;9;BBBCCDBCCCCAA?ACCC>CFAD@CBCBDBB>BBBCB?C@BBBB@C?BBCBCAAAA?BCCCC3A?=@BBF=BBAA>ABA=?A7:997@@>BBBBBBBB>@AB4978=@@ABA>@EBB>AACCBB>>?CCBBBAAB>>=?<@@<?<>>>>>>B>>:=@DDE;E8;7;=@@@/@A///)/67///679<=AABA/=;:8A<A;:;4:===;;;;@<@@>>>D698@B8>>?>>>?===@>>;@///@9:777=7???B=BB:@;;;
@ATNG8:03943:05447
GATGGTAGCGAGCGAGTGTGTATACCAGAAGATCAGGAACTCTAGAAGAATTCAGATTTTTAACACGAGAGTAAACGTAAAAAGAAGGTTTTACAAGACTCACGTTAACAATATTGCAGCAGTACGCACACAATCGAAGCGCAGTAAGGATGGCTAGTGTAACTAGCAAGAATACCACGAAAAGCAAGAAAAAGAAGTACGCTATTAACTATTAACGTACCTGTCTCTTCCGAAACGAATGAGTACCTCTCAGACGCTCGTCCTACATCGTTATCGGAAAGTCT
+
;55C;CCBBBEA@@BCFGDCBBCCDAGDC@CCCCBC@C:CB?DDAB?BD?C?BBCBBBBB5BACCCCCCCCDCC=BB?@@@@0>A<?29::.;BD?CCCJDDCCC@C?CC?BBB@BBCCBBBCDCCCCBBBB?BCCC@CBCCCCCC>@=@9999DGFFCBB?CDDBBB?BB?CCC;=<7878-89939AAAA3AB?B=>@BBBCC>A>ABAA<?<?FCCCBCCCCBCA6:6:AA:ABB?BAABC::9:BDBBCD:9:???::4:B@@AC?A<@B;;5;;0;>@@
@ATNG8:03952:05454
GATGGTAGCTATACGTATATCTATGTACTCATTCGTTTCGGAAGAGACAGGTACGTTAATAGTTAATAGCGTACTTCTTTTTCTTGCTTTCGTGGTATTCTTGCTAGTTACACTAGCCATCCTTACTGCGCTTCGATTGTGTGCGTACTGCTGCAATATTGTTAACGTGAGTCTTGTAAAACCTTCTTTTTACGTTTACTCTCGTGTTAAAAATCTGAATTCTTCTAGAGTTCCTGATCTTCTGGATAGCGACGCGATATACTACCATCGTTATCGGAAAGTCT
+
;55>;?ABCBCBBCBBDCCCBCCCCCBCCDAA?ADDE<@@?D@CCCBBBC@DBBCB?B?BACC?C@CCCACCCBB?BBCCC3AA>ABCC>BCBC?CBB=??<979AAB@ABCCDCBB<AAB>B>@@@A>===:?ADC8?>D>;=<AAAAAA====<???=AA<A:??AABB@@?;@@?DD;E;>98////(/<---)------988:-5552$29::;6A6<>:>B>>===:=:=B@@::5://,/>@@BAAAAA===AAA????;?AB>>:=AAA;AD:B==;
@ATNG8:03957:05452
GATGGTAGTATATCGCGTGCTATCCAGAAGATCAGGAACTCTAGAAGAATTCAGATTTTTAACACGAGAGTAAACGTAAAAAGAAGGTTTTACAAGACTCACGTTAACAATATTGCAGCAGTACGCACACAATCGAAGCGCAGTAAGGATGGCTAGTGTAACTAGCAAGAATACCACGAAAGCAAGAAAAAGAAGTACGCTATTAACTATTAACGTACCTGTCTCTTCCGAAATGAATGAGTACACATCGTCGTGTCGTGCTACATCGTTATCGGAAAGTCT
+
955<9=BBCCCCCCCCCBBBCCCD@DBA?CCCB@@?AACCCCDDD@CC?B@CCC@@@@@0@@CDBBCCCCCCC=BBCCCCC5A@;@5;;;.;BC?CCCCDDGBB?A@CC@CBB?BBCCCBBBBCBBDDBCC@CB@@<AA@@@A@A<B@CCC?BCCCCCCC?CCCCCC?BB@BBB>??BBC=???8<<<<=.?A?B?>>BBBBA3658@?@:>:>ACBB@CBBABAA593:=>6=@?;@BBBBCCCEBB@??BCCABBBBBBBBBAAACC@DCBB?BB=B???
@ATNG8:03969:05424
GATGGTAGCGCATATCAGCGCAGCCCAGAAGATCAGGAATCTAGAAGAATTCAGATTTTTAACACGAGAGTAAACGTAAAAAGAAGGTTTTACAAGACTCACGTTAACAATATTGCAGCAGTACGCACACAATCGAAGCGCAGTAAGGATGGCTAGTGTAACTAGCAAGAATACCACGAAAAGCAAGAAAAAAGAAGTACGCTATTAACTATTAACGTACCTGTCTCTTCCGAAACGAATGAGTACTGCGTCTCACTCTCGCATCGTTATCGGAAAGTCT
+
C>:A9@555<>@@ABCBCCC@@@EG>CBB@CCCCCB@C@BBCDBB@BB@B@CBB@@@@@)938>>00000//;29;>:999'9>5:.999*;?A=@@ABBDCA@?@?CC@BBE@CCBBBBCDDCBAACBBB@CCBB@BBCC@@@C>B@CAB?ACCCDDCC?CCCBBC@??=?B@<A?7788*98939CFFDA)CE@9989BCBBA7;7;BFC<>;>@CCC?CCBA?@?9?;?AB;BBB@BBBBDCE???CCCCCDCCBCCCBBBBBC@CCCC?BB?C???
@ATNG8:03920:05515
GATGGTAGCGAGCGAGTGTGTATACCAGAAGATCAGGAACTCTAGAAGAATTCAGATTTTTAACACGAGAGTAAACGTAAAAAGAAGGTTTTACAAGACTCACGTTAACAATATTGCAGCAGTACGCACACAATCGAAGCGCAGTAAGGATGGCTAGTGTAACTAGCAAGAATACCACGAAAGCAAGAAAAAGAAGTACGCTATTAACTATTAACGTACCTGTCTCTTTCGAAACGAATGAGTACTGAGAGTACGATATGTCTAATCGTTTATCGGAAAGTCT
+
?@@A>BEFCCD??@BBDDDFCBBCB@BCCFBBBB;;8;<AACAA?C?AA>A?BCDABBBA2A?CCBBBDEDDDD>DD@AAAA1?@<?2999.;BB?CDCDCCBBB@C@CC=BBC?CCCCACCCCCBBBDBBCADCAA>@BBBCCBB=B>A@A=ABBCCCCB@CCCBBB@BB?BA@<>>9983:@?>@@AAA2?C?FAAABBBBB<>=?CCC@B?AACCCICBBAABBF>BBDD>CBB>A@BCCCBBBAA@BBBBABBCC@@B@@:??99989BCD@DD>B@@?
@ATNG8:03922:05471
GATGGTAGGACGAGCGTCTGAGAGGTACTCATTCGTTTCGGAAGAGACAGGTACGTTAATAGTTAATAGCGTACTTCTTTTTCTTGCTTTCGTGGTATCTTGCTAGTTACACTAGCCATCCTTACTGCGCTTCGATTGTGTGCGTACTGCTGCAATATTGTTAACGTGAGTCTTGTAAAACCTTCTTTTTACGTTTACTCTCGTGTTAAAAATCTTAATTCTTCTAGAGTTCCTGATCTTCTGGGTGCGCTACAGTCTCTCTACATCGTTATCGGAAAGTCT
+
:59<9=@B>BA@;?@@A@?@CCGD@CBAABBBACBBD?CC>A?BCFCCCD@CDFCFEIACBCCAC@BBDDCCCCFABBBBB2BCACCHI=BB00,000/:)//6=@@<@@??>>>>8<<=9@9:9:@@@BD?BBBA?@BBC;;:BDDBC@@AAA@BBBACC?B?BA@@;;;BD?B;;;;.;?B@CFHEE5DBABB<B;;;BBCC@A=ABAA,@@@6;6;?BB?CAA@BBB@C@CAABGE?B;;<7<AABAAABA;;;BCCCCCCCC;;;=ADBB>BB>BCBB
@ATNG8:03933:05480
GATGGTAGGAGACACGTCGCACACGTACTCATTCGTTTCGGAAGAGACAGGTACGTTAATAGTTAATAGCGTACTTCTTTTTCTTGCTTTCGTGGTATTCTTGCTAGTTACACTAGCCATCCTTACTGCGCTTCGATTGTGTGCGTACTGCTGCAATATTGTTAACGTGAGTCTTGTAAAACCTTCTTTTTACTTTTACTCTCGTGTTAAAAAATCTGAATTCTTCTAGAGTTCCTGATCTTCTGGTGTCTGATCTGTATCACTATCGTTATCGGAAAGTCT
+
969>:>CA=BCDCBBCCBBCBCCCBCCCCC99;9CCD>BB@C@CBBBCCC=BBCCB?C?CCCC?C@CAABBBCCC@?????.<A=BBBB>BBCB>BBB>??><<>C>><?BBBBCBA<BBC7=7=???@>>>:@AAA:>>?====>AA@@@<<<@<AAA=AA<A;?@AA@@@AA<AAABB5B<B=@<;;;,;6333(--3---7:6;8;BBBA'@;;>?;?:>@:>?=?@>>:=;??BDAA;AAD<A@@@@@@@A@@>?CCA=>>A@>>8==??;?@7>>>>
@ATNG8:03940:05481
GATGGTAGATACTCGCTGATACACCCAGAAGATCAGGAACTCTAGAAGAATTCAGATTTTTAACACGAGAGTAAACGTAAAAAGAAGGTTTTACAAGGCTCACGTTAACAATATTGCAGCAGTACGCACACAATCGAAGCGCAGTAAGGATGGCTAGTGTAACTAGCAAGAATACCACGAAAGCAAGAAAAAAGAAGTACGCTATTAACTATTAAACGTACCTGTCTCTTCCGAAACGAATGAGTAACACACTCTCATATGACACTACCATCGTTATCGGAAAGTCT
+
:::C:=BAB<=>>CCBBCDCDCCCC=BBB?BBBB;;7;>A@@AABB?BB@A?AB???AAA.?<?A@@@A@;;;:50/0:<<<+<=7>7;;;0?BCAC@CDD@@99769=<7@@@=@@@BBBBBB:9:@@>@A=889C8<@==C:;:AE@CBB?BCCCCBBB?BDCCCC?@@<@@@<?ABBB<A==8998989#9838A=B==@?8<?9==9:399)9887<>??@B555:>5:>=4=9949AA>@A=@A@@AA@@@@@@??@A@@???2:9;:B=A@AA:BA8?@B?
@ATNG8:03943:05486
GATGGTAGTAGTACACTAGTCATACCAGAAGATCAGGAACTCTAGAAGAATTCAGATTTTTAACACGAGAGTAAACGTAAAAAGAAGGTTTTACAAGACTCACGTTAACAATATTGCAGCAGTACGCACACAATCGAAGCGCAGTAAGGATGGCTAGTGTAACTAGCAAGAATACCACGAAAGCAAGAAAAAGAAGTACGCTATTAACTATTAACGTACCTGTCTCTTCCGAAACGAATGAGTACTATAGACTATCTGAGACTACCATCGTTATCGGAAAGTCT
+
;55C9@@@@BBCCCBCCCCCB@:::5:<@8<A;;;@<@=BBBAAAC@CB@E@BBDBBBBC5C@CBBBCCAAA@@600/////$/;)4.555&5:<7<66:A@@>@;@;;;5;?@:@BCBCAAABCCB=@@00*0<<<;C??;<<>A8@?ABB?BCCEDA@@:;8>?>B>AA9773,33333(377177777'8;6:;<===BBA7;39;65059::@@B?@??BBBB=>:88938==9@@@??ABBBBBBAA@BAC??>@A<A<=9BB=@A8@BAA8A?<AB><
@ATNG8:03947:05489
GATGGTAGACACGTGTGCTCTCTCGTACTCATTCGTTTCGGAAGAGACAGGTACGTTAATAGTTAATAGCGTACTTCTTTTTCTTGCTTTCGTGGTATTCTTGCTAGTTACACTAGCCATCCTTACTGCGCTTCGATTGTGTGCGTACTGCTGCAATATTGTTAACGTGAGTCTTGTAAAACCTTCTTTTTACGTTTTACTCTCGTGTTAAAAATCTGAATTCTTCTAGAGTTCCTGATCTTCTGGACGACGCGCACTGACACTACCATCGTTATCGGAAAGTCT
+
444<7=CDEBCCBBBAABCFCGDCCBBCCCCC@BBBC=BB?B@CCBBCCC@CCCCC@C=AACB?B>AABCFCC=C?AAA@A2>A=BBBB=BDCC?ACC@CC<@=>BBB?BBBBBBBC>??><A=@@@@@@@@<@AAA;??A>88:B???A@;;:><A@@<@@<@<AA@@@@@@@<AAAAA5B=?:9////(/;////)//7666;<77/7:88(5;<=><@<>>:=??A===:>:==>C;;5;;;5;C;;<@BBAA>>>?>>:::?:><<:949A?@<?E:@;;:
@ATNG8:03958:05508
GATGGTAGTGATACAGATCAGACACCAGAAGATCAGGAACTCTAGAAGAATTCAGATTTTTAACACGAGAGTAAACGTAAAAAGAAGGTTTTACAAGACTCACGTTAACAATATTGCAGCAGTACGCACACAATCGAAGCGCAGTAAGGATGGCTAGTGTAACTAGCAAGAATACCACGAAAGCATGAAAAAGAAGTACGCTATTAACTATTAACGTACCTGTCTCTTCCGAAACGAATGAGTACTGCGTCTCACTCTCGCCTACCATCGTTATCGGAAAGTCT
+
BBA@>ACCBBBBBCCCCBBBDDECC?BCC@CCCCBB@B@CCCAABD@BB=A?CCDBB===+858=>BCABBCCC>CB@@@@@0@A>@6:::*:@@<@BBBCCCCC@C?CD@CAA?BBC@@@CCCCCCCCCAA=@BAA?BBCCBBCC?C?BAA<BCCBBCBA>BCDCBB?BC@BBB?BCCCE<@999<<<<>.=A>?999BABBB?B?B@BB;?<@BBCC@BBBCAAA8;8;CC>CBD@AAACDAAABBBCCCCBBBBCCDC@CBC@DAAAB?DCDD@CC>B@@A
@ATNG8:03962:05499
GATGGTAGTGCGTGGAGAGAGAGACCCAGAAGATCAGGAACTCTAGAAGAATTCAGATTTTTAACACGAGAGTAAACGTAAAAAGAAGGTTTTACAAGACTCACGTTAACAATATTGCAGCAGTACGCACACAATCGAAGCGCAGTAAGGATGGCTAGTGTAACTAGCAAGAATACCACGAAAGCAAGAAAAAGAAGTACGCTATTAACTATTAACGTACCTGTCTCTTCCGAAACGAATGAGTACACACTCTCATATGACACTACCATCGTTATCGGAAAGTCT
+
@@@A8@A;:9////)/99:;<<=59606;;9<CBCCC?B<A;65::<7;;=?=AA::8B?B+B@BC>???==??>:?AAACCC1??;=2944&59949;;;;;;=@@C@CCADDH?A@BAA;;;;9CDBBBEG@@@;;8;;BDDCCC>A=@@@;@@;9;B@@=@BBB=?<??;>?B:@???@9>>=989999(8A;????@?@9:4:;>>8817:=>CBC@CBBB;::?C?BCC;@??=@?ABBBBAA>>>>><><ABC999BBCC8????@<:88B?CC>CBAA
@ATNG8:03929:05535
GATGGTAGGCGACATACATAGCGCCAGAAGATCAGGAACTCTAGAAGAATTCAGATTTTTAACATCGAGAGTAAACGATAAAAAGAGGTTTTACAAGACTCACGTTAACAATATTGCAGCAGTACGCACACAATCGAAGCGCAGTAAGGATGGCTAGTGTAACTAGCAAGAATACCACGAAAGCAAGAAAAAGAAGTATGCTATTAACTATTAACGTACCTGTCTCTTCCGAAACGAATGAGTACGTGTGCGACGTGTCTCCTACCATCGTTATCGGAAAGTCT
+
;55>;>CD@B?@@CCCCCCCCCCC@CCD@DDCBBC@C?C?@::;@=??9?????A@CBB3B?BAAA@<<:=:9939/------$--/0688+989288996:522+2.55.59649999?DFJJCCDDBBBC@BBBB?BBBBBBBB>B?BCC?BACCAABC?CBB899>@@<ABB?BBBBB=B@@>ABBEB3BC?BBBBB@?==1817==><A=DACCC@BAAA???@E@BBB=BCC=AABBDB???A@@A?@@DA??AAA=>>>7<<@AB?CBBB?BB>BB99
@ATNG8:03932:05568
GATGGTAGAGAGACTGTAGCGCACCCAGAAGATCAGGAACTCTAGAAGAATTCAGATTTTTAACACGAGAGTAAACGTAAAAAGAAGGTTTTACAAGACTCACGTTAACAATATTGCAGCAGTACGCACACAATCGAAGCGCAGTAAGGATGGCTAGTGTAACTAGCAAGAATACCACGAAAGCAAGAAAAAGAAGTACGCTATTAACTATTAACGTACCTGTCTCTTCCGAAACGAATGAGTACGTGTGCGACGTGTCTCCTACCATCGTTATCGGAAAGTCT
+
;55;7<CCBBACDDDDBBCBBB;;;,;AA>BDBBBB@B@CCCBBCC@AA>A?CA????>>.?@CBBACBAA988*7?9;;;;*;?=@;A@A7BCCACBCCCCCBC?C@CD@DBB?BCCBCBCCBBCCCCBBB@CCBB?BBBCCCCB>B>ABB?BBCDDCBC@CACABB@BC@>>>?AB@@@899::?BBBB3BB@B???BBAB=<A;@?AD=A=@ACCC@BCCEBBB@A@BBD=BAC>AABBBBAAAAAAABCCCBBBCB@<ACC@>>>>A>ABBB@CC>CB88
@ATNG8:03942:05559
GATGGTAGAGAGACTGTAGCGCACCCAGAAGATCAGGAACTCTAGTAGAATTCAGATTTTTAACACGAGAGTAAACGTAAAAAGAAGGTTTTACAAGACTCACGTTAACAATATTGCAGCAGTACGCACACAATCGAAGCGCAGTAAGGATGGCTAGTGTAACAGCAAGAATACCACGAAAGCAAGAAAAAGAAGTACGCTATTAACTATTAACGTACCTGTCTCTTCCGAAACGAATGAGTACCTCTCAGACGCTCGTCCTACCATCGTTATCGGAAAGTCT
+
BBBE@CBAAAAACCCCCBBBBBBDD>CBB@CCCCBB?A?BBCCCCCCCC>A?CBBAAAAA5B@CCCCCBBBCEE>BB99999*9D=B?CCC<CFF@CBBBCCCCC?C?BB?BBC>B@ABAACCCCCCCECBC@CDBB?BCCCBBBB?C@C@@>@CCCCCCB@@@@BC@BB@BBBACCBBF>:9:<>=???1?C?BAAACBBCD?A>ABEE@C=AACDD?BBBB??>>B=@@?:ACC@CCBCCCC=A@AB@@BCBB<<<BB>AAA>BBBBB>BBBB>BB;B@77
@ATNG8:03947:05550
GATGGTAGATACTCGCTGATACACCCAGAAGATCAGGAACTCTAGAAGAATTCAGATTTTTAACACGAGAGTAAACGTAAAAAGAAGGTTTTACAAGACTCACGTTAACAATATTGCAGCAGTACGCACACAATCGAAGCACAGTAAGGATGGCTAGTGTAACTAGCAAGAATACCACGAAAGCAAGAAAAAGAAGTACGCTATTAACTATTAACGTACCTGTCTCTTCCGAAACGAATGAGTACGTGTGACGTACGTGAGCTACCATCGTTATCGGAAAGTCT
+
A;?C@BBABEDCCBCAABDCCCCCC>CDD?CCCC@@>@@CCA?@?E@BB?B???@BAGDD3D=ABBBCCBB999+9=;<;;;*:C5;4;AA9BCI@DABCEHDCC?C?BC@CBB@BBBBBBDDDCBBBBBBD@DBBC@BCBBAABB>B?CBB@BCCCCBCA@@@@BCC@CD@:99?A@@@>*000,0@@@A0;;7?989AA@<><><@@@@;@>AACBB@CDCCBA@>@@CCC=BDD?CAABBCBBABBBCDDCCC???BBBBBA?A@ABB?BBAA=AD>DB??
@ATNG8:03956:05530
GATGGTAGCACGAGTCACTCATATCCAGAAGATCAGGAACTCTAGAAGAATTCAGATTTTAACACGAGAGTAAACGTAATAAGAAGGTTTTACAAGACTCACGTTAACAATATTGCGGCAGTACGCACACAATCGAAGCGCAGTAAGGATGGCTAGTGTAACTAGCAAGAATACCACGAAAGCAAGAAAAAGAAGTACGCTATTAACTATTAACGTACCTGTCTCTTCCGAAACGAATGAGTACGATGAGATCTCGTGTGCTACCATCGTTATCGGAAAGTCT
+
:55>9>BCCAABCCCCDA@BCBBBC@BAA@CCBC@@=A?BBBBBCC?CC@D@CBB@@@@8@@CDBDDFCCBBA<ABBC@BB@CC<@5;;;*;AA;BJAA@BCDE@C@@A?@CE@BCB@BBBBCBBBBCA@A@CBAA>AAADBBBA?C@CCB=??BBCBBD?AABBAB?BF?:99=@@99929<<;=;:;;+:>:>888B@@@A:?;?BBB=A=@@C@A>ABBBCAB>A@CCC>BAA>ACCCCCBBBBBBBBB???BBBA;;;@B=AAA;@<;?AA;?>9>>>>
@ATNG8:03956:05567
GATGGTAGCGATCGAGTGTGTATACCAGAAGATCAGGAACTCTAGAAGAATTCTGATTTTTAACACGAGAGTAAACGTAAAAAGAAGGTTTTACAAGACTCACGTTAACAATATTGCAGCAGTACGCACACAATCGAAGCGCAGTAAGGATGGCTAGTGTAACTAGCAAGAATACCACGAAAGCAAGAAAAAAGAAGTACGCTATTAACTATTAACGTACCTGTCTCTTCCGAAACGAATGAGTACGATGAGAGAGCTCTCTCTACCATCGTTATCGGAAAGTCT
+
@AACAFEBBBCCCFBBBBAAABAAA?BCCAFCCCBB?B@DEDABBC@BB?B>??===<<<,<8<;8888;:9:928<98887'8<<A?BBB:BBB@?@?AA==>A;?;;;7;BC<AA>>CCDDCCCDDBBBC?CCCC=??A@BBBB@C?B;;9;AABCBDC?BBBCBB>BA>???599ABA;>993999999%9?;7856>>@ED<?;?688;@<@AFCB?DCDB<;;@BGCCC=DCC@CCCBBBCCCCCAAACCCCB@@@788FE<@===B@DDBB?BB=??==
@ATNG8:03957:05549
ATGGTAGACATATCGTACTCTCTGTACTCATTCGTTTCGGAAGAGACAGGTACGTTAATAGTTAATAGCGTACTTCTTTTTCTTGCTTTCGTTGGTATTTCTTGCTAGTTACACTAGCCATCCTTACTGCGCTTCGATTGTGTGCGTACTGCTGCAATATTGTTAACGTGAGTCTTGTAAAACCCTCTTTTTACGTTTACTCTCGTGTTAAAAATCTGAATTCTTCTAGAGTTCCTGATCTTCTGGTGAGATATGCATGATGCTACCATCGTTATCGGAAAGTCT
+
44:3::<BABCDCCCCCCCD>???===@?>><>>C@7<B>B=?4444:83:<<@A>A=BCAB<A>BABBAA::9278777'33,3;;7.8992939898(77,7=>;:@<@BBB@@@@9@AA6959=;<<>;;5;==>6;<BAAAB@?@@AA888=8888=??5;7;??@@@B>>:889==2=D6==>A@@/A@@@D;@@@@@A???A07667+8==??<@=>><>?@B=>=<>;=>=@AC:>>@<:::@????AAAAA@@>>>=A:>:;;@=BA>=:=?5<<:9
@ATNG8:03961:05544
GATGGTAGTCTCAGATAGTCTATAGTACTCATTCTGTTTCGGAAAGAGACAGGTACGTTAATAGTTAATAGCTGTACTTCTTTTTTCTTGCTTTCGTGGTATTCTTACTAGTTACACTAGCCATCCTTACTGCGCTTCGATTGTGTGCGTACTGCTGCAATATTGTTAACGTGAGTCTTGTAAAACCTTCTTTTTACGTTTTAACTCTCGTGTTAAAAATCTGAATTCTTCTAGAGTTCCTGATCTTCTGGGTCTCTCTCTCACGCACTACCATCGTTATCGGAAAGTCT
+
B@@A?@5:6<<=@@@A@@<>=@@B@@;99<54.4444;244.44(4::::;;7:;;//(/(///84:4=;;883337828;;<==&888888=3::=8377-(-9(---5574;;8433==588>8C>CCBBB<<@=>??@<CCEAAA@@@D;:::9:=2:99448383::444555515;@@@2=:=:>>>>>+=<5555&5.555;;5555.5<<=+<<<66169>=:>>=AA@@:?;?><@AA>AABB<BBBCC;;;BCB@00/<::>@996>>8<<:;59:14444
@ATNG8:03928:05610
GATGGTAGTATAGAGCTCTACATAGTACTCATTCGTTTCGGAAGAGTCAGGTACGTTAATAGTTAATAGCGTACTTCTTTTTCTTGCTTTCGTGGTATTCTTGCTAGTTACACTAGCCATCCTTACTGCGCTTCGATTGTGTGCGTACTGCTGCAATATTTTAACGTGAGTCTTGTAAAACCTTCTTTTTACGTTTACTCTCGTGTTAAAAATCTGAATTCTTCTAGAGTTCCTGATCTTCTGGATATGAGTGACTCGTGCTACCATCGTTATCGGAAAGTCT
+
444=7<ABCCCBCBBBCCCCCCCCCDDDDCBB?ADDD=CC@C@??@BBBB@BBBBB?B?BFCC?B?AAACAAAA@=@@AAA2??<>=DD>CBBB@BBB@@B?BAACBC@BDDCCEEC>B@D@D@CCBBABBC@CCFD@BBCCCCCCCBBBCCCCC@CBBBB;C?CDDBBBHBB@BBBDD;C@C?BBDDD3C?@@A<@??:98A@@?59997$3373A>B=BB=@@@@BBB?C=@?BBAA7::@<@@@CA;;;>BBAA>AAAA::7;AA@@<@??@;>>9>@@@
@ATNG8:03931:05590
GATGGTAGACATATCGTACTCTCTGTACTCATTCGTTTCGGAAGAGACAGGTACGTTAATAGTTAATAGCGTACTTCTTTTTCTTGCTTTCGTTGGTATTCTTGCTAGTTACACTAGCCATCCTTACTGCGCTTCGATTGTGTGCGTACTGCTGCAATATTGTTAACGTGAGTCTTGTAAAACCTTCTTTTTACGTTTACTCTCGTGTTAAAAATCTGAATTCTTCTAGAGTTCCTGATCTTCTGGTGAGATATGCATGATGCTACCATCGTTATCGGAAAGTCT
+
444:3:?ECCDCCBCCCCDFEJCDCCCCAA@B?BBBD=BBAG@B@AB<BB><@ABB?B?CCCC?C?CBBBA@<33,33333$3;49>=91;0.(.08-.)/83;=>>8977@A>@;;;=BBB:>:=?>;;9==8<>>@<@AABBB?>>?@AA;;;?<===<8838=B@@?DCACB=B;;;;1;;?;@@@@@/@A@??7?AA@@@A@>>9>A>@/@@???<A=BB;???A;;;<@=B@@@@@;??A<@B>>;???@@@AAAA@@@A@;@9:9<:?@@?:;@6=9//
@ATNG8:03933:05592
GATGGTAGAGAGACTGTAGCGCACCCAGAAGATCAGGAACTCTAGAAGAATTCAGATTTTTAACACGAGAGTAAACGTAAAAAGAAGGTTTTACAAGACTCACGTTAACAATATTGCAGCAGTACGCACACAATCGAAGCGCAGTAAGGATGGCTAGTGTAACTAGCAAGAATACCACGAAAGCAAGAAAAAAGAAGTTACGCTATTAACTATTAACGTACCTGTCTCTTCCGAAACGAATGAGTACGAGAGTCAGAGCAGAGCTACCATCGTTATCGGAAAGTCT
+
<<<@@BBCB@?@;69=BCB@BC;;;4:DB@CCCA:;7;@A@@CCCE@AB@B@CBCBCCCC3A?BBC???@A???:?BBBCCC5CD?B?BDD:CCD@FDCCBCC;;:;@CC@ECC?@BC@@ADCBBAAACCCC@CCBC>AAAFCBBB@C@B@@?@DDDCCBB?@??CBB?CC@BBB<??@@@;@??=;>>>>>'=><0000;@ADBB?>:><=;:;=A@CCC@@@@BBBD@B@CCC>CCC?BCB???A@@ABBBABBBBBBB99:?@@9=;;;?;;>>>8==1;;88
@ATNG8:03933:05601
GATGGTAGGCGTGTGAGAGTCTGCCCAGAAGATCAGGAACTCTAGAAGAATTCAGATTTTTAACACGAGAGTAAACGTGAAAAGAAGGTTTTACAAGACTCACGTTAACAATATTGCAGCAGTACGCACACAATCGAAGCGCAGTAAGGATGGCTAGTGTAACTAGCAAGAATACCACGAAAGCAAGAAAAAAGAAGTACGCTATTAACTATTAAACGTACCTGTCTCTTCCGAAAACCGAATGAGTACTATGTAGAGCTCTAATCGTTATCGGAAAGTCT
+
?:?D@DCC@ABACCCCCCCBCBBBC=CCC@DCCCCC:;7;BC;99D@AA?B?BBC?@??:+:7<<><<CEB<<A5@==:AAA6?>8>4:;;/<<=7====:::::6:8=C>BBB>?@@0//@@77;BAAA@@=@?>><>>?A>>>D:<6<:9188>?D>==:;;;>;;5;;5;<<4:8756(565-255555#55.5555::9993777:::.56,6565A<AABC?>>8;689:9-94;;677677----7799@@;>AA>>9@A:;7;==A;??9@===
@ATNG8:03934:05590
GATGGTAGTCTCAGATAGTCTATAGTACTCATTCGTTTCGGAAGAGACAGGTACGTTAATAGTTAATAGCGTACTTCTTTTTCTTGCTTTCGTGGTATTCTTGCTAGTTACACTAGCCATCCTTACTGCGCTTCGATTGTGTGCGTTCTGCTGCAATATTGTTAACGTGAGTCTTGTAAAACCTTCTTTTTACGTTTACTCTCGTGTTAAAAATCTGAATTCTTCTAGAGTTCCTGATCTTCTGGACGACGCGCACTGACACTACCATCGTTATCGGAAAGTCT
+
94885:AA@ACACGDCECBBDCBBBDCCBB@@<@BAB=BC@C@BBECCIF@BCDCC@C@CCCC?C@BCFFCDCBB?BDBBB2AB>B@@@;@A@A=BAA=AC8;;;DCHACCCGCBBD@CBB=@=ACCCCCCC@CCCC@CAAAEFCC@BBB@@@AB@A@@=@B?B?B;;;BCCBC@BCCBC:B@CAFECCC5BCBBB=BCCAAACBBB?BBBB0B@@AA>B?BC@CCCCCBB?B@CDDCBB@BCD?BB;;;<;<BB;;;JICABCC@CCH@A@ADDG@CD>DCAA
@ATNG8:03944:05577
GATGGTAGACACGTGTGCTCTCTCGTACTCATTCGTTTCGGAAGAGACAGGTACGTTAATAGTTAATAGCGTACTTCTTTTTCTTGCTTTCGTGGTATTCTTGCTAGTTACACTAGCCATCCTTACTGCGCTTCGATTGTGTGCGTACTGCTGCAATATTGTTAACGTGAGTCTTGTAAAACCTTCTTTTTACGTTTACTCTCGTGTTAAAAATCTGAATTCTTCTAGAGTTCCTGATCTTCTGGATAGCGACGCGATATACTACCATCGTTATCGGAAAGTCT
+
;55>:>CBBCDDDBBAAA;>BABFFGCCCCCB@CFII=AAAD@@@@CBBB?BCCB@>AAFCA@=@?CGCAA?>=C<8;888);A>AABA:?BAA>ADE?BB7:9?CAA@BBBBAABC?@@?;@<AA>==@AA<AAAA<>:::::?A@@@@@;;;D=>>>;AA=A=A@???B==><??@DD5@=@=A====,<8---)--6---7:;A=ADDD/@?@@@<A=>>:>A@?>==<B=BB==>?;?;;7;AABDACB;;;???>=::;>7;;;==4;;8818B9?@==
@ATNG8:03949:05578
GATGGTAGCGAGCGAGTGTGTATACCAGAAGATCAGGAACTCTAGAAGAATTCAGATTTTTAACACGAGAGTAAACGTAAAAAGAAGGTTTTACAAGACTCACGTCAACAATATTGCAGCAGTACGCACACAATCGAAGCGCAGTAAGGATGGCTAGTGTAACTAGCAAGAATACCACGAAAGCAAGAAAAAGAAGTACGCTATTAACTATTAACGTACCTGTCTCTTCCGAAACGAATGATACGATGAGAGAGCTCTCTCTACCATCGTTATCGGAAAGTCT
+
A@AC@BDCCCCA@@CCCCCCBCCCC@CCCACCCCBB?B?BCCBBCC@CC?B?BBCCCCDD5CABCBCDBAAAAA<AC?@@@@0?A@A5;;;*;BC?DCCECCCCCDD?BA?ABB@BCCCBCCBCCCBBBBBC@CCCC@CCCCBBBD@D?BCC@CCCDCCCB@CCCBBB?CC?CBB@BAA@@:@@@<<?<?>1?A?BA@@CDCCC=@=ADCC?B?CDBBCACCCCCBC?A>AAA<BDD@CBBBCCCCCCCB?@@BBBBBB???@@=BBBCD?CBBB>@?:>866
@ATNG8:03951:05592
GATGGTAGTACATGATAGACGACACCAGAAGATCAGGAACTCTAGAAGAATTCAGATTTTTAACACGAGAGTAAACGTAAAAAGAAGGTTTTACAAGACTCACGTTAACAATATTGCAGCAGTACGCACACAATCGAAGCGCAGTAAGGATGGCTAGTGTAACTAGCAAGAATACCACGAAAGCAAGAATAAGAAGTACGCTATTAACTATTAACGTACCTGTCTCTTCCGAAACGAATGAGTACGATGAGAGAGCTCTCTCTACCATCGTTATCGGAAAGTCT
+
557:0--/999@CC<<<>@@@?;;;8;;;5666<==8=:=?<A<??;;A>A?BB?;;;;;*:7A?@DDDB<;;B;A?:9999$9:::2555&5@;:;AA>@BBAA<B>AB?@@@;;??CBCBCCBCCCCCDCACCAA?ABBBDCBB@DAC;;==DCCBBCC@BBBBBB?@A=ABB=??BAG8@>@-0076:5:@=AB@@@@BBC@D=AABB?B@BDCCB>BBA:99>5>:99945=@<@AA>:>=884343;<<8=A@>A@999==A??>>>@?AA9>?:?ABB
@ATNG8:03956:05593
GATGGTAGTATATCGCGTCGCTATCCAGTAGATCAGGAACTCTAGAAGAATTCAGATTTTTAACACGAGAGTAAACGTAAAAAGAAGGTTTTACAAGACTCACGTTAACAATATTGCAGCAGTACGCACACAATCGAAGCGCAGTAAGGATGGCTAGTGTAACTAGCAAGAATACCACGAAAGCAAGAAAAAGAAGTACGCTATTAACTATTAACGTACCTGTCTCTTCCGAAACGAATGAGTACTATAGACTATCTGAGACTACCATCGTTATCGGAAAGTCT
+
<>>A@BAABBCCCBCCBBBEDBBBDAC@@ABBCDCB@BAEGGCCCC@A@>@@BAA@@@A@1@@EFDCAA@C;:;09?>@@@?,@A@BAHEE;EBC@ABBCCCCDD@C@CB@BCC?BABCBBBCDDECBBCCC@DCCC@A@@ABBCB>C@DBB????CFCBB?BCBAAA@BB@BBB@BBBBB>AAC?BEDDC/CD?B>>>BCCCB<:7:??>:><>ACBB?BBBBA::5:>@@@9A??;?AABBBCBDDBBBAAABBBBCBBBBBB?BCCAA>ACBB?BD>B??>
@ATNG8:03959:05574
GATGGTAGCACACGAGATCTCATCGTACTCATTCGTTTCGGAAGAGACAGGTACGTTAATAGTTAATAGCGTACTTCTTTTTCTTGCTTTCGTGGTATTCTTGCTAGTTACACTAGCCATCCTTACTGCGCTTCGATTGTGTGCGTACTGCTGCAATATTGTTAACGTGAGTCTTGTAAAACCTTCTTTTTACGTTTACTCTCGTGTTAAAAATCTGAATCTTCTAGAGTTCCTGATCTTCTGGCGCGTATGTATGTCGCCTACCATCGTTATCGGAAAGTCT
+
@:>@?BBCDCBA@@@<BCCDCDA<@@;?@BBB?BCCE>AA=AB;<;BBBC@BC>CCGEAAABB9A9;;;>=B=<<8;:::;+85:CCDC:BBCC>::9=??788<=:@>BBBBBBBB?AAB<?<??BA>=CD:@?AA:>=@789@@?>;:;:;:A;>>>:=@:@;?A@@>999@1///==/=6>7<===<,>@988-888:63----06888+55557)/.726656---(-0666<<?68:>=<<<=>;766ABBAA@@;>>A<A:::<8=====<>6>=66
@ATNG8:03924:05669
GATTAGTATAGAGCTCTACATAGTACTCATTCGTTTCGGAAGAGACAGGTACGTTAATAGTTAATAGCGTACTTCTTTTTCTTGCTTTCGTGGTATTCTTGCTAGTTACACTAGCCATCCTTACTGCGCTTCGATTGTGTGCGTACTGCTGCAATATTGTTAACGTGAGTCCTGTAAAAACCTTCTTTTTACGTTTACTCTCGTGTTAAAATCTGAATTCTTCTAGAGTTCCTGATCTTCTGGTGTCGTCTATCATGTACTACATCGTTATCGGAAAGTCT
+
89;09AAA@ABBBBBBCCBCBCDCCEDBBB>BAAA;AA=B?BCCBBBC@CDCCC?C=??::5:?DAAAACBBA?BBCCC1AA;>987,3<?B>BBB?BA7:99@9938;<;?;=<8<@A:>:>BBA@===:=?@B:;;;@===????@AA=::48888=?<A=@@@;;;@>9=;68888(87@6==<<;+8<333-------4789-655&2777=373772777799:6:6:A>:9;///=7<77===777@==;;7::///9:;<<9@B==:==4=:::
@ATNG8:03934:05663
GATGGTAGCACGACACGACGATGTGTACTCATTCGTTTCGGAAGAGACAGGTACGTTAATAGTTAATAGCGTACTTCTTTTTCTTGCTTTCGTGGTATTCTTGCTAGTTACACTAGCCATCCTTACTGCGCTTCGATTGTGTGCGTACTGCTGCAATATTGTTAACGTGAGTCTTGTAAAACCTTCTTTTTACGTTTACTCTCGTGTTAAAAATCTGAATTCTTCTAGAGTTCCTGATCTTCTGGACGACGCGCACTGACACTACCATCGTTATCGGAAAGTCT
+
;55<9>CDDDBB=BBBBBAA<BCBGDCCCCAA?ACCC?CCACACCCCCBB?ABECC@C@CCBC?B@CCBBBBA::233333$396CA@@;@97:=@==;?A=@A@BA@>AACCEB??<@CA;A;??898===8>@>>;>AAB>>>>>@@@A>>==:=@?<?A<A;A???AAAAA;>6777)89<8<>???/@@@?A5<<=;;;?====BCDD/A>==>=B=AA<BAAA:::=D<AA88//,/;;6;<788;BAAA>>>BBA;:761767//,/=<<777.7666
@ATNG8:03946:05635
GATGGTAGATATATGCACGCTCTACCAGAAGATCAGGAACTCTAGAAGAATTCAGATTTTTAACACGAGAGTAAACGTAAAAAGAAGGTTTTACAAGACTCACGTTAACAATATTGCAGCAGTACGCACACAATCGAAGCGCAGTAAGGATGGCTAGTGTAACTAGCAAGAATACCACGAAAGCAAGAAAAAGAAGTACGCTATTAACTATTAACGTACCTGTCTCTTCCGAAACGAATGAGTACGAGAGAGCACACGTGTCTACCATCGTTATCGGAAAGTCT
+
CCCC?BABBDDDCBBBCCCBCCCCC?CBD?CCDCBC?B@BCDCCCB>BB?B@BAB?=<<<(733AAAB789BBB5A?@>>>>0?B?B?CCD;CBB@BBBBCBB999;@DC?CBB;;;EBBCCCCCCCCCCCC@BBBB>ABBBBDCA@CAC@@?@EBBBBBA@BBBBBB?BB@AAA?AABBE>AAA>ABDCC3BB?D@@@CDBBB=@==@AD<><>>BBB@CBBB@@@>A>ABB=BBB?CCCBCDAA>>>BBBBACCCCBBAAACC?CB>>B>AAAC@CD=B>>>
@ATNG8:03952:05668
GATGGTAGCTCGCTGATGATATCTCCAGAAGATCAGGAACTCTAGAAGAATTCAGATTTTTTAACACGAGAGTAAACGTAAAAAAGAAGGTTTTACAAGACTCACGTTAACAATATTGCAGCAGTACGCACACAATCGAAGCGCAGTAAGTATGGCTAGTGTAACTAGCAAGAATACCACGAAAGCAAGAAAAAGAAGTACGCTATTAACTATTAACGTACCTGTCTCTTCCGAAACGAATGAGTACGTGTGACGTACGTGAGCTACCATCGTTATCGGAAAGTCT
+
;5:;7<<BBC>BCCCCCBBBDBCCCACCCACCCBBB?B?BBBBBBC@CD@D@AAAAAAAAA(?=?ECBCBCBCCC9??;;;;;;%;9549999+99515@;BDDBA@=@?AA>BBB>BBBBBCBCBCCEDDDBB?BDAA>ACBBCCA@>BCCBB>BDCCBBAA?AAABCB?BB>BBB?BBBBE>???<@@@@@2@C?B>?@DCD>?<;:>>??;?=A@B:;;;CBBBCC>@>AA@9@??<?BBBCCCBBBBBBBBCBBCCBBABBBB@B=>>A=@DBB@BB>B>>>
@ATNG8:03956:05638
GATGGTAGTATATCGCGTCGCTATCCAGAAGATCAGGAACTCTAGAAGAATTCAGATTTTTTAACACGAGAGTAAACGTAAAAAGAAGGTTTTACAAGACTCACGTTAACAATATTGCAGCAGTACGCACACAATCGAAGCGCAGTAAGGATGGCTAGTGTAACTAGCAAGAATACCACGAAAGCAAGAAAAAGAAGTACGCTATTAACTATTAACGTACCTGTCTCTTCCGAAACGAATGAGTACATAGATATACGTATAGCTACCATCGTTATCGGAAAGTCT
+
///9698<;:::;77;<///9<<<A8=A@<@B?@@B:?;A:9:DDFA==:<4<7/0/////#/5///>><<<>BA9>>@?<<<)<@8?:CA@7@00+0>@00;@@A;@;:;5;;;49>@596=>;?AAABBBD@CBBC?;;:BBCBB@B?CBB?BDBAC@@@<@A???C?AA?AA@?BB?@@9???=AADFD3BB?987@CCBB>:>8<9::;>;?>ABA9<<BBCBB??>?CC>B@A=@::8?>??@??777<773A?>?8555:;?AA<B>B>>?=BC8??;;
@ATNG8:03957:05664
GATGGTAGTATATCGCGTCGCTATCCAGAAGATCAGGAACTCTAGAAGAATTCAGATTTTTAACACGAGAGTAAACGTAAAAAGAAGGTTTTACATGACTCACGTTGACAATATTGCAGCAGTACGCACACAATCGAAGCGCAGTAAGGATGGCTAGTGTAACTAGCAAGAATACCACGAAAGCAAGAAAAAGAAGTACGCTATTAACTATTAACGTACCTGTCTCTTCGAAACGAATGAGTACTATAGACTATCTGAGACTACCATCGTTATCGGAAAGTCT
+
955<8>BCCCCBBBDDDBCBGGGBA?ABB?ABB;;:@C?CCGAAACADC@C@BB@@@CBC5C@CCD@@@CC@@@;??@A@AA1AB>B@CCC;CCCDCBBBCCCCB?BCDEACBB@CCCBCCCBBBCDBBBCE=@@::7;AAABCCC@CAB??=?AABCAAA?DBBBBB@BB?BBC?CC>>>:>AB@DCCCC2BA@DACBCBBBB@C@CCCC:;:;@ABC?BBBBBBA>A;;:/;?@<@ABBAAACBCAAABBBBBBBDCCCC@@>@A@AC@BDDD@CC>CAA?
@ATNG8:03963:05629
GATGGTAGATACTCGCTGATACACCCAGAAGATCAGGAACTCTAGAAGAATTCAGATTTTTAACACGAGAGTAAACGTAAAAAGAAGGTTTTACAAGACTCACGTTAACAATATTGCAGCAGTACGCACACAATCGAAGCGCAGTAAGGATGGCTAGTGTAACTAGCAAGAATACCACGAAAGCAAGAAAAAGAAGTACGCTATTAACTATTAACGTACCTGTCTCTTCCGAAACGAATGAGTACACACTCTCATATGACACTACCATCGTTATCGGAAAGTCT
+
>::C@CDABCDDCBBBBCDCDBA@@=ACCBCDCC@?>@@BCCDDCC?AA?B?CCBBBBBB3B?CCCCCBBB@??8??@BDDD5CC@C@CCC;CCJADDBABBB;;8;ACDADDD?BBBBCCCDCCCCCCDCC@CCCC@BBCBBBCC@D@BBB?CCCCBBBC@CCAAAC?BC?@@A?BB>>=3=9939=<=<.?B?BBBBCBBBB?B@??@@6:6:ACBB@BCCCBBB?C?AA@<@BB?BABCCCBABCBBBCBBAA@BBCCABAE@CCCBC?BDCB@CB>BAAA
@ATNG8:03969:05663
GATGGTAGATATATGCACGCTCTACCAGAAGATCAGGAACTCTAGAAGAATTCAGATTTTTAACACGAGAGTAAACGTAAAAAGAAGGTTTTACAAGACTCACGTTAACAATATTGCAGCAGTACGCACACAATCGAAGCGCAGTAAGGATGGCTAGTGTAACTAGCAAGAATACCACGAAAGCAAGAAAAAAGAAGTACGCTATTAACTATTAACGTACCTGTCTCTTCCGAAAGAATGAGTACACACTCTCATATGACACTACCATCGTTATCGGAAAGTCT
+
ABA@>BAAA@<@;@;;<@>@CCCCD@CCC@BAAB@A;?7:@DCBBA?BB?B@BDB@AA@=+:4::;<<<CCBCC<B?;;<;<*<??>5?;;1;BD@DBBBCBA00+0:@@<AAG?BBBBDBAACB;;;DBGF@BBBBACBBBBCBB@C@CBB>BEFBBBEC@::<BBB@CA=A@@000>>@7;;B;000000%0=;/0/<9:>A@?B?CCAB;B=88;AA=@DDA@AC@E?AAA<??;?AAAABABBBCBBBBDCCBBCCBBCCCADAAAD@CCBB?AA5::::
@ATNG8:03924:05703
GATGGTAGACATATCGTACTCTCTGTACTCATTCGTTTCGGAAGAGACAGGTACGTTAATAGTTAATAGCGTACTTCTTTTTCTTGCTTTCGTTGGTATTCTTGCTAGTTACACTAGCCATCCTTACTGCGCTTCGATTGTGTGCGTACTGCTGCAATATTGTTAACGTGAGTCTTGTAAAACCTTCTTTTTACGTTTACTCTCGTGTTAAAATCTGAATTCTTCTAGAGTTCCTGATCTTCTGTGAGATATGCATGATGCTACCATCGTTATCGGAAAGTCT
+
445<9>BCAACCCDCCCCDEC@@?===>>===8@@A?8?@=A>@:;;;>>:><AAB@D@BBAA?B?BBBBA@@38/3;===+=A9=9:9(733,31;33,3717=;;<B>BBB@@@>><>BC9=9<==:9;;;=BCAA<???BAAA>>?B>>>?<<69::;?@<?<@BBAAAAAB=B;;;;1;:>;@@@@@/@AAAC3<>???@@@??<?CC5A<<<D=D;>>8=>DAA??<?<@@@A@@<@@@@>??=@>>@@@999A>>>>>;?;;;A=AAAA;;=4=9//
@ATNG8:03926:05705
GATGGTAGTATAGAGCTCTACATAGTACTCATTCGTTCGGAAGAGACAGGTACGTTAATAGTTAATAGCGTACTTCTTTTTCTTGCTTTCGTGGTATTCTTGCTAGTTACACTAGCCATCCTTACTGCGCTTCGATTGTGTGCGTACTGCTGCAATATTGTTAACGTGAGTCTTGTAAAGCCTTCTTTTACGTTTACTCTCGTGTTAAAAATCTGAATTCTTCTAGAGTTCCTGATCTTCTGGTGAGATATGCATGATGCTACCATCGTTATCGGAAAGTCT
+
944B;;?@??B;::BA:96;;;@ACCCCCGBB?BBA>AB@B:;;ACBBB@BCDBB?B?BAAA?D>BAB@@BBBC@97788(9?:@BCC>CCAA>ABB>AD?AAABAA?BAAA@@??<@@A:>:>AAA@>>><@AAC<>>>@???;;;;>?A??>8=;;5;?:?;>??A@@@;;6;?>>9@?9=98888)8:8=A:AA@;8;?>=>08888(89><=:>;??=>??====<@<@ADAAA:AAA<A>>>@AA???B>>>>???AA<>=>=B=>==?;?B:?>>A
@ATNG8:03928:05696
GATGGTAGTACATGATAGACGACACCAGAAGATCAGGAACTCTAGAAGAATTCAGATTTTTAACACGAGAGTAAACGTAAAAAGAAGGTTTTACAAGACTCACGTTAACAATATTGCAGCAGTACGCACACAATCGAAGCGCAGTAAGGATGGCTAGTGTAACTAGCAAGAATACCACGAAAGCAAGAAAAAGAAGTACGCTATTAACTATTAACGTACCTGTCTCTTCCGAAACGAATGAGTACGTGTGCGACGTGTCTCCTACCATCGTTATCGGAAAGTCT
+
@??C?CBBFCBBBCBCBBBC9;:DD@CCC@FCCCCC@C@CCDBBBC?CD@C?C@@ABAAB2B?CCCCCCCCCCC;BB:::::*;@=?5;9:&9B@9=CCCCCDDC=C?CC?BBB@CCBBABBBDCCCCCDBB?CECC?BBCCCBAC@D@ECC@CCCCCBBC@DCCBBB@CC@CBB>@@@@@:???=@@@@A2@D@D???BBBBC?B?BBCD?B?BBCDDACCDCCBB=A>ABB=CCB?BBCCCCBBBBBBBBBDCBBAABB@CBB?BBBBC?CCCC@DE=BB@@
@ATNG8:03935:05670
GATGGTAGGCGAGAGTGAGACGCAGTACTCATTCGTTTCGGAAGAGACAGGTACGTTAATAGTTAATAGCGTACTTCTTTTTCTTGCTTTCGTGGTATTCTTGCTAGTTACACTAGCCATCCTTACTGCGCTTCGATTGTGTGCGTACTGCTGCAATATTGTTAACGTGAGTCTTGTAAAACCTTCTTTTTACGTTTACTCTCGTGTTAAAATCTGAATTCTTCTAGAGTTCCTGATCTTCTGGGTCTACGCTCGTCGCGCTACCATCGTTATCGGAAAGTCT
+
;444.4<@=ABCBCCCBBC@:66@CDDECCCB?BBBC=@@?C@BBCBCCC@DDCCE@B>@@AC?F9BABBB=<;94777;8.8B8CCBC=CBBC?BCCABB9:9:BAB?ABABBBBAAA>=:>:=@???==>=AAAA:==>>785A>;<;;;999288=7<<4;5;=>;77;550...;;.<37377777,8;999)------799:-555&258886;69959AA;999:915;AAAD8<=DD:@??=;;;;;=====?=>=?;>?@:;7;AAA=AD;D@@=
@ATNG8:03938:05686
GATGGTAGTGAGAGCTCTCTCATCGTACTCATTCGTTTCGGAAGAGACAGGTACGTTAATAGTTAATAGCGTACTTCTTTTTCTTGCTTTCGTGGTATTCTTGCTAGTTACACTAGCCATCCTTACTGCGCTTCGATTGTGTGCGTACTGCTGCAATATTGTTGACGTGAGTCTTGTAAAACCTTCTTTTTACGTTTACTCTCGTGTTAAAAATCTGAATTCTTCTAGAGTTCCTGATCTTCTGGGCTGCGCTGATATGCGCTACCATCGTTATCGGAAAGTCT
+
;55A:=CCCCBBB==<<<<=>>>@@===?<=A>BCCI?CC@C@BBBDDCC?CCCBB@C@CCBC@C@ABBDDCCBC9BA;::+@<>BBBB>BBBB?AAA?BB?BBBDBB>AABBBCBB?BB?;?<CCD?>>>@<@A@?;>>AA>>=AABAAA===>::;;8=@;@@BBBCCDDBB>A@@@@9@?C?BBBBB2BBBBG>CAAABBBBBB=BBBB2BBBDC@B@CC@DCCCBCB@B?BBCDDE@BBBF?FCAAABBCCHDDCCCCCCC@BBBBB?BBBB5;;0;C@A
@ATNG8:03942:05695
GATGTTAGGCACTGCGCACACATCCCAGAAGATCAGGAACTCTAGAAGAATTCAGATTTTTAACACGAGAGTAAACGTAAAAAGAAGGTTTTACAAGACTCACGTTAACAATATTGCAGCAGTACGCACACAATCGAAGCGCAGTAAGGATGGCTAGTGTAACTAGCAAGAATACCACGAAAGCAAGAAAAAGAAGTACGCTATTAACTATTAACGTACCTGTCTCTTCCGAAACGAATGAGTACATAGATATACGTATAGCTACCATCGTTATCGGAAAGTCT
+
@@DBC@BD?B;96@@A@ABBBBBCC=EBC@CBCDBB@B@CCCBBCCACD@B?AA@:;;;;*;;A@ABBBBB?@?6=@;;;;;*;@;>5999&9@<9>CBBBBA;;6;>AB?CCC@CCCBBBCCCCC@@ACCC@BB;;8;ACBCBCC?DAEBB@BCCCCCCC@BAAA:959@=????BCBAA;999?BBBBB3BB?B???B?@?A9=:=>?A6;7;?BBC?CFBBBBA=A?ACB>BCC?AAACDDAABBBABBBEB>>@@@???;;7;@??E?CC??<?A7>888
@ATNG8:03943:05680
GATGGTAGTGCGTGAGAGAGAGACCCAGAAGATCAGGAACTCTAGAAGAATTCAGATTTTTAACACGAGAGTAAACGTAAAAAGAAGGTTTTACAAGACTCACGTTAACAATATTGCAGCAGTACGCACACAATCGAAGCGCAGTAAGGATGGCTAGTGTAACTAGCAAGAATACCACGAAAGCAAGAAAAAGAAGTACGCTATTAACTATTAACGTACCTGTCTCTTCCGAAACGAATGAGTACACACTCTCATATGACACTACCATCGTTATCGGAAAGTCT
+
::8:;:<@<@@<<;:555669@CBC?CBC=@ABBBB?B@CCCBBBB?BB@B?BB898?>=+D>==8BA@=@:98*97;4444$4<5:.444&5994;@<BBCA@@>@@AB<@@A69;@<>;55:@????>>@:>BBB=@ABCBBCC@C?B@A=@AAAA;;;ADDBCBD=A@<00/(//677.77717777;,7<1777=B===B>A;A?;;:;=>:A@B?BBBB@@A@C=??F>CAA>ABBBBBBBBCAAABBBBAB@@00/77747:::=8<:::7;<49:53
@ATNG8:03945:05684
GATGGTAGAGTACAGTGTAGTAGACCAGAAGATCAGGAACTCTAGAAGAATTCAGATTTTTAACACGAGAGTAAACGTAAAAAGAGGGTTTTACAAGACTCACGTTAACAATATTGCAGCAGTACGCACACAATCGAAGCGCAGTAAGGATGGCTAGTGTAACTAGCAAGAATACCACGAAAGCAAGAAAAAGAAGTACGCTATTAACTATTAACGTACCTGTCTCTTCCGAAACGAATGAGTACTATAGACTATCTGAGACTACCATCGTTATCGGAAAGTCT
+
;55>9=596>=B=;@;;<<CCDCCE@BCB@GCBBBB@C?CBBBCCC?BA?C?CCCCCCCC3C?BBBBBDBBA@@9==@@@AA1ADDI7;;;-;===?CEDBCCBB@B@LGABBB@BAABCCCBCCBCDCCCC@BBBB@BBDCCCCC?D@CCB?BB@@@CCDACCAA@B;??:??>?BAAAA;:99;?DEDD2BB?BAAABB?==8=5;:9;7=9=?<<;?AA?@@AA=?:?=;5;00+0:;@C??@DEE?@@BBBCBDCCAA998@BBBCC????B@CC>???@
@ATNG8:03956:05695
GATGGTAGTGTCATATGAGAGTGTGTACTCATTCGTTTCGGAAGAGACAGGTACGTTAATAGTTAATAGCGTACTTCTTTTTCTTGCTTTCGTGGTATTCTTGCTAGTTACACTAGCCATCCTTACTGCGCTTCGATTGTGTGCGTACTGCTGCAATATTGTTAACGTGAGTCTTGTAAAACCTTCTTTTTACGTTTACTCTCGTGTTAAAAATCTGAATTCTTCTAGAGTTCCTGATCTTCTGGTAGAGCGTGCATATATCTACCATCGTTATCGGAAAGTCT
+
@:?D?BCCCCCDBDCBBCCCCCBCCCCDCBA@=@BBD>BC@CABBCBBBD?BCCAA=@=BBAA7;9;AA@EAB@A=;;;;;*;@<=ACC>BCBB?BDE@CD?AAACCC@DCCCBCEFACCC@C@CCCDBBBB@CCCD?BBCCCCCCCECBDCBBA=BBD?CC?C<??BCBBBDD?BBBBA9B?C?CCCCC5BDCDD<BBBBCCCBBB?BBBB2BBCBCADACC?CCCCCBB@C@CCCCA@6::A?CCDFCCCCAAABCCCDCCCC@BBBAD@CBCC@BB=CBAB
@ATNG8:03960:05681
GATGGTAGTATAGAGCTCTACATAGTACTCATTCGTTTCGGAAGAGACAGGTACGTTAATAGTTAATAGCGTACTTCTTTTTCTTCTTTCGTGGTATTCTTGCTAGTTACACTAGCCATCCTTACTGCGCTTCGATTGTGTGCGTACTGCTGCAATATTGTTAACGTGAGTCTTGTAAAACCTTCTTTTTACGTTTACTCTCGTGTTAAAAAATTTGAATTCTTCTAGAGTTCCTGATCTTCTGGGCAGACTCTCACACGCCTACCATCGTTATCGGAAAGTCT
+
;;<A?BCBBBGBCCB>>BB@>666;95569:9:=BBD<@@<@::;9AAAB?BC99:=A8:8BB8=9=@>AA=8336::=??+<;6:;9.33333855.590275225.56669<<<4;<B<@=@@@==>;:7:AAA=AAA@@;;<>C???@?8807=<499-8,257;;<>;:058AAA,717257555'56585,5567755566+22222#29.783837758879755./38-----0233;188::55577775567/6<=8;;:=>::8887==1;:<=
@ATNG8:03969:05689
GATGGTAGCATCATGCATATCTCACCAGAAGATCAGGAACTCTAGAAGAATTCAGATTTTTAACACGAGAGTAAACGTAAAAAGAAGGTTTTACAAGACTCACGTTAACAATATTGCAGCAGTACGCACACAATCGAAGCGCAGTAAGGATGGCTAGTGTAACTAGCAAGAATACCACGAAAGCAAGAAAAAGAAGTACGCTATTAACTATTAACGTACCTGTCTCTTCCGAAACGAATGAGTACTATGTAGAGCTCTATACTACCATCGTTATCGGAAAGTCT
+
A<<C?BBCCDDDCBBBCCCCCCCCE@BBC@CCDBBB@C@BCCABBD?AA?C@BBBAAA@A1A>BBBBBBCDBBA9>>9:;;;*;@=>5;::&9?;8=BBAGFDCCAC@CC?CCC@CCBBBCCCBBCCCCCCC?CBCD>AABABBBC@DAF@@>@CECBBBC@CCCBBB@AA>ADE>AABBD=A??<?CCCC3BB?BBBBBBBCC>A>BEAA;>;>ACBC@CCCCBBC?C@CCC>CBB@BBBBBBBB@??DCCCABBBB?????@C<>>A@@<??AB<AA:ACC>
@ATNG8:03923:05736
GATGGTAGCAGACGTGACAGAGCGCCAGAAGATCAGGAACTCTAGAAGAATTCAGATTTTTAACACGAGAGTAAACGTAAAAAGAAGGTTTTACAAGACTCACGTTAACAATATTGCAGCAGTACGCACACAATCGAAGCGCAGTAAGGATGGCTAGTGTAACTAGCAAGAATACCACGAAAGCAAGAAAAAGAAGTACGCTATTAACTATTAACGTACCTGTCTCTTCCGAAACGAATGAGTACTATGTAGAGCTCTATACTACCATCGTTATCGGAAAGTCT
+
@?@C@CBBBBBCCBCCCCCCCCCIC@CCC@CCCCAA>A@CCCCAAA?AA=B?BDBBBBBB3B@BBBBACCCCCD=A@:::99*9@=C4;;;6;CEACCECCDDBB?B@CC?BDD?B@AABBCCCCBBBC@@@@BBBB?AA@@@CBB@C@CCC@BBCCCCBA?BCFBBB?BB?BBB>A@@@@9@?=9=>@@@2@C?C999CCAAC9>:?ABB<A<AACCC?BBCCAAA=?=?CF?BCB?CCCCCCA??ACCCAABBBBA;;;>>?A367@??<@A@@<@D9???>
@ATNG8:03928:05729
GATGGTAGCTATACGTATATCTATGTACTCATTCGTTTCGGAAGAGACAGGTATGTTAATAGTTAATAGCGTACTTCTTTTTCTTGCTTTCGTGGTATTCTTGCTAGTTACACTAGCCATCCTTACTGCGCTTCGATTGTGTGCGTACTGCTGCAATATTATTAACCGTGAGTCTTGTAAAACCTTCTTTTTACGTTTACTCTCGTGTTAAAAATCTTGAATTCTTCTAGAGTTCCTGATCTTCTGGACGACGCGCACTGACACTACCATCGTTATCGGAAAGTCT
+
?;AD@BB@ABCC@@@CCCCCGHCCCBBBAB;;7<AAA9;;8;?CCCDBBBACB@A?=?5;:AA>AAEAABBB===6::===+==;?<B=6=BBB=??A=AB978BCCC?BBA:9:FEAEBB?@<AA=<<=<<8<???<@>==>>>;;;A???@@@:>>96<>7>,/*/9863555/566::-5/5322222$2655;08.////887:68887'7//)/;6=5AA=@?>>=<=5;5;=;<=?:>>?;?A;;;>;;;;??>??;;333-3----4;7774==6@@;;
@ATNG8:03931:05733
GATGGTAGTATCTGCACACTCTGTCCAGAAGATCAGGAACTCTAGAAGAATTCAGATTTTTAACACGAGAGTAAACGTAAAAAGAAGGTTTTACAAGACTCACGTTAACAATATTGCAGCAGTACGCACACAATCGAAGCGCAGTAAGGATGGCTAGTGTAACTAGCAAGAATACCACGAAAGCAAGAAAAAGAAGTACGCTATTAACTATTAACGTACCTGTCTCTTCCGAAACGAATGAGTACTGTATCTATGTGTGCGCTACCATCGTTATCGGAAAGTCT
+
>;;A:B=BCCB>>@@@=BACCCB;;66@@:;CCCAA<A=AAAAA@C@DD@C?CCCCCBBB3B?BBB??@BCBBD>ABBDDDD5CC@C=@@@7@@A=ACDCGDDDD@B@BB?BED=A@@@@BCCCGCCCBB@@=A@?@<@@@CCCCC@C@B;;:;CAABCBB?AAA??@>AB?BBB?BBBDC>???>ABAAB3BA>AAABBBCCD?A>==AC=D=??BBB@CDCCABB@D>AAC>AAB?BBBCBBAAABBBCBABBBBAAABBBCC=A@??B@CC>A;DD8A<;;
@ATNG8:03931:05736
GATGGTAGCTCGTGCTCTGACTCTCGTACTCATCGTTTCGGAAGAGACAGGTACGTTAATAGTTAATAGCGTACTTCTTTTTCTTGCTTTCGTGGTATTCTTGCTAGTTACACTAGCCATCCTTACTGCGCTTCGATTGTGTGCGTACTGCTGCAATATTGTTAACGTGAGTCTTGTAAAAGCCTTCTTTTACGTTTACTCTCGTGTTAAAAATCTGAATTCTTCTAGAGTTCCTGATCTTCTGGGCTGCGCTGATATGCGCTACCATCGTTATCGGAAAGTCT
+
::><544844444999::<=<<<<666;5////////(/:8>:<;;=@?>7<<=><9>6665;496<;596;6668==>??*;934455)59==7;;>86926@?>A@:?@?>>===8000*0)0AA>@>B@=@@5949CCDBCB@@@;99>;=>095;2559>9<;<;;;955.55555&55.5.5555&5555<4:<=9665555.5555$59955169>=166=994=.9.478///)//7;)//5599;;:<;666>>===:;;9688@::0+00*0000
@ATNG8:03931:05744
TATGGTAGATACTCGCTGATACACCCAGAAGATCAGGAACTCTAGAAGAATTCAGATTTTTAACACGAGAGTAAACGTAAAAAGAAGGTTTTACAAGACTCACGTTAACAATATTGCAGCAGTACGCACACAATCGAAGCGCAGTAAGGATGGCTAGTGTAACTAGCAAGAATACCACGAAAGCAAGAAAAAGAAGTACGCTATTAACTATTAACGTACCTGTCTCTTCCGAAACGAATGAGTACGAGAGAGCACACGTGTCTACCATCGTTATCGGAAAGTCT
+
AAAC?CCCBCCBB9;;HCEFGCCBD>BBB@DCCD??>A@CCCDCBB>AA>A?CBC>>?@@0@?BCBABCCDAA@8AC;;;;;*;B>@>B@@4A;:49ACACBECC?B@BB@CBB?BACCAAACCCBCBBBBB@JECC@CCCCCCCB?CBGBB?BCDDDCBA?BCCBBAABC?AAA=>>BBB<@>=8<<<<>.?@=A?@?BCBBB?D>A@AB?C?DACCC?BBBCDDD@B@BBB>BDD?CABBCBB@BBBB@@@BBBCBB@AABBA?@DDBC?CBBB@BB=B>>=
@ATNG8:03936:05729
GATGGTAGTGTGTCTCTGAGAGTAGTACTCATTCGTTTCGGAAGAGACAGGTACGTTTAATAGTTAATAGCGTACTTCTTTTTCTTGCTTTCGTGGTATTCTTGCTAGTTACACTAGCCATCCTTACTGCGCTTCGATTGTGTGCGTACTGCTGCAATATTGTTAACGTGAGTCTTGTAAAACCTTCTTTTTACGTTTACTCTCGTGTTAAAAATCTGAATTCTTCTAGAGTTCCTGATCTTCTGGTAGAGCGTGCATATATCTACCATCGTTATCGGAAAGTCT
+
:::@6?;CCC;;6?<ACCECCCCBBCDCCBA@;@@@@:@A=A?AACBEDD@CCA;;;,;9@@@@=B8A@AEG=;:C@CCCCC09;2599=8A@BC:CBB?BI=<;BCDI@CDCDCCCD@BBC?@?ACCCCCCB?BB@B:;;CCCAAAA@CCBBB;<:;CC?CF@C@BACCDCCDE?A;;;;.;>A>;;;;;*;ABBB;@;;:A??;9925555$5;9997;:??:?BBCCAB?C@@?>>>>499@?BBBBCCCCCDCCCBBBBDED@D;;;B?BBBD@DH<AA@@
@ATNG8:03938:05730
GATGGTAGCAAGTCATGCATATCTCACCAGAAGATCAGGAACTCTAGAAGAATTCAGATTTTTAACACGAGAGTAAACGTAAAAAGAAGGTTTTACGAGACTCACGTAACAATATTGCAGCAGTACGCACACAATCGAAGCGCAGTAAGGATGGCTAGTGTAACTAGCAAGAAATACCACGAAAGCAAGAAAAAGAAGTACGCTATTAAACTATTAACGTACCTGTCTCTTCCGAAACGAATGAGTACTATGTAGAGCTCTATACTAATCGTTATCGGAAAGTCT
+
:499.4444<.44:;==?=>A;;666<59;;6::---8(-(--759994//+/5:99/////$/(/////89::::3:;;<<<<+<=8=7<<:&555566<<<<<5668<:8=551666>====@>>>A996@<@=9>:9445=;;@8@?A::299948::<5::;4336333(3774333;;3887433333$3;39988=:>::-55(5:::49155:?=9==<>99:0504=>0:;;9<<<==555;;::::<76////////:0886848//-689/--//
@ATNG8:03938:05733
GATGGTAGCGAGCGAGTGTGTATACCAGAAGATCAGGAACTCTAGAAGAATTCAGATTTTTAACACGAGAGTAAACGTAAAAAGAAGGTTTTACAAGACTCACGTTAACAATATTGCAGCAGTACGCACACAATCGAAGCGCAGTAAGGATGGCTAGTGTAACTAGCAAGAATACCACGAAAGCAAGAAAAAGAAGTACGCTATTAACTATTAACGTACCTGTCTCTTCCGAAACGAATGAGTACAGAGAGTACGATATGTCTACCATCGTTATCGGAAAGTCT
+
CCCC?B@@@BBBACBBCDCCCCBAB=ABE@BBCC;;;;?CCCDCCA>AB?B@A?B;;;;;';;AABCCCCEELF<BA;;;;;*;?>?5;;;4;BD@BCCCCBBCC@D@CC@AAB?BBDDDCDBBBBBDCCBC@CEBB?BBBBBBBB?BACCC@CCCCCDBB?BBBBCC?BB?BAA=??BBB>?>>=<<<??.?B?BBBBBBCBB?B@BBAA>A@CDCCB?CCCC@AA=A>@CC>CBB?BBCACCACAAAABBBBBBBBBBBBBAA>AAACC?CBBB?=>5=666
@ATNG8:03943:05746
GATGGAGACACGTCGCACACGTACTCATTCGTTTCGGAAGAGACAGGTACGTTAATAGTTAATAGCGTACTTCTTTTTCTTGCTTTCGTGGTATTCTTGCTAGTTACACTAGCCATCCTTACTGCGCTTCGATTGTGTGCGTACTGCTGCAATATTGTTAACGTGAGTCTTGTAAAACCTTCTTTTTACGTTTACTCTCGTGTTAAAAATCTGAATTCTTCTAGAGTTCCTGATCTTCTGGATATGAGTGACTCGTGCTACCATCGTTATCGGAAAGTCT
+
///;68@CD>>;<0////:BABCCFCAA?ACCC=CC@C@BBDFDCC?CCCCC?B<AABB@B@CCCCCCDCC@????@.?D?BBCC@BECD@CDC?A@=??AACC?BBBBCCBB>BBB>B>BCAA8::<6<?@@<>>CA?@?@@@@AAA;;;<??@<@@9=:=>>>@@@@@<@AAAA6A;?:==<;;+;<;;=*//////>>;=5;;::+9:;:B<><>><>>@@>>><?;?ACCAA;A@A=A@@@B===>>=>@@@>>>@@<A@A@A<@B@?<?A:ABB>
@ATNG8:03948:05746
GATGGTAGTAGTACACTAGTCATACCAGAAGATCAGGAACTCTAGAAGAATTCAGAATTTTTAACACGAGAGTAAACGTAAAAAGAAGGTTTTACAAGACTCACGTTAACAATATTGCAGCAGTACGCACACAATCGAAGCGCAGTAAGGATGGCTAGTGTAACTAGCAAGAATACCACGAAAGCAAGAAAAAGAAGTACGCTATTAACTATTAACGTACCTGTCTCTTCCGAAACGAATGAGTACACACTCTCATATGACACTACCATCGTTATCGGAAAGTCT
+
=;9:66<<5;;@::555;;<;555>8=5;6499999097;>>/0/>,//8<5<=//+/>>@,@+00:99455<;>3445:;;;'44.4.555&5<<9=::9<@:592;4;>9@AC?BCCCCBBCBCBCDCAAA?BA@@=@BBB@ACB?B@C;;:;A@@@A?@<@>>>:C???=?97.7>=<=6=>?9@@@@@2AB?BBBBA@B@D=D=AA>><>=B>BBB@AA::999<?=ABC>AAB>AAAABBCB>??BBBBCBB???A854557:====8=<<<8=>7=888
@ATNG8:03951:05751
GATGGTAGTATCTGCACACTCTGTCCAGAAGATCAGGAACTCTAGAAGAATTCAGATTTTTAACACGAGAGTAAACGTAAAAAGAAGGTTTTACAAGACTCACGTTAACAATATTGCAGCAGTACGCACACAATCGAAGCGCAGTAAGGATGGCTAGTGTAACTAGCAAGAATACCACGAAAGCAAGAAAAAGAAGTACGCTATTAACTATTAACGTACCTGTCTCTTCCGAAACGAATGAGTACGTGTGACGTACGTGAGCTACCATCGTTATCGGAAAGTCT
+
@?@F?CDCCBBCBBBCBBCDCCCCC?BBCACECCBB@B@CBBBCBB@BC@B?CBBBBDBB3BACCB?@?@A???:?BBBCCB5BA>@5;;;6;CB@BABACCCCC>A=AA=ABA?BFBBBBCCCDCCCCCBB@BAAA@CAA@CBBB@C@BBB@BCCBCEAA>ACBAAA@DC>AAC@BBAAA<AA@<@A@@@.@A>A999CCDAA>@=?A8838;??BDC@A@AECCC?C@BBB=BBC@CCCCCBBAAACCCCCCCD????@@BBB??>?BC?BCBB?BD>BCBB
@ATNG8:03951:05752
GATGGTAGCATCATGCATATCTCACCAGAAGATCAGGAACTCTAGAAGAATTCAGATTTTTAACACGAGAGTAAACGTAAAAAGAAGGTTTTACAAGACTCACGTTAACAATATTGCAGCAGTACGCACACAATCGAAACGCAGTAAGGATGGCTAGTGTAACTAGCAAGAATACCACGAAGCAATAAAAGAAGTACGCTATTAACTATTAACGTACCTGTCTCTTCCGAAACGAATGAGTACTGCGTCTCACTCTCGCCTACCATCGTTATCGGAAAGTCTT
+
999<698?@A===;A@BBB99=955.5557=?554:04.4488843-33-3288833333$338333999:;;;/8844444$44.43999+7//)////9<<<=:=:>>:=6646>>:?@C<<<666;95545544:0999555<5:5<54.4<=:>:<B<?;:455255<?>:48;88488868;;<0<?9=;<888=;8.305888(/(/7<;=;?=<<<<@9A>ABC<BCB?888A989?AAABCCCCCCCCBBB?AAA4988:>4;>00)0>4.--0*
@ATNG8:03957:05727
GATGGTAGGACGAGCGTCTGAGAGGTACTCATTCGTTTCGGAAGAGACAGGTACGTTAATAGTTAATAGCGTACTTCTTTTTCTTGCTTTCGTGGTATTCTTGCTAGTTACACTAGCCATCCTTACTGCGCTTCGATTGTGTGCGTACTGCTGCAATATTGTTAACGTGAGTCTTGTAAAACCTTCTTTTTACGTTTACTCTCGTGTTAAAAATCTGAATTCTTCTAGAGTTCCTGATCTTCTGGTGTCGTCTATCATGTACTACCATCGTTATCGGAAAGTCT
+
44:;055A9A@@?@:5566<<>>E@BBBCB@A?ABBD?BC?B?BBBABCD?DCC;;9:>BB@A>A@BBEDL;=;C?AADCC0;;45455)9:>@=@@B;?B:?@ABCC@CCCC=;;C@BBB@A>BBAAAAAB>BBCC?CBBAA@@@B@AABCBBB=@AA@DD@D@BBDCCBCCD<A;;;;.;5;5;@CCC5CCCCC=C;;;BBA@@@.9999(9<?>>=@=@C?BBBBB@@;@<@@ACDE@CACACCHCCDCCCCCCBBBCCCCB@CC:;:@CDBB@CC>BCBB
@ATNG8:03961:05720
GATGGTAGAGAGACTGTAGCGCACCCAGAAGATCAGGAACTCTAGAAGAATTCAGATTTTTAACACGAGAGTAAACGTAAAAAGAAGGTTTTACAAGACTCACGTTAACAATATTGCAGCAGTACGCACACAATCGAAGCGCAGTAAGGATGGCTAGTGTAACTAGCAAGAATACCACGAAAGCAAGAAAAAGAAGTACGCTATTAACTATTAACGTACCTGTCTCTTCCGAAACGAATGAGTACTATGTAGAGCTCTATACTACCATCGTTATCGGAAATTCT
+
@;?C?CCCCCCAAABBCCDECCAAA<ADG@DDDDBB?B@CCCAAAD@DD?D?CCBACCCC3B@BBBBBDCCAA@:@?>=>>@0@D?E6;;;7;CCADCHCCBBAD@D@BA=ACC?CCDDCCBBBCCCDBBBB?CCDD>??@@AABB?E@C@A>ABCCCCCC@AABBBB?BB?BBB>AABBA;99:@BCECC2CD?B>>>AB@@A<@<@ABA;@<?@BBB@CBBBBAA?B@CCC>99:@BBBBCCBBBBBBBBBBBB>==??>>>@7;;@@@=AA??:==8=<@@
@ATNG8:03961:05728
GATGGTAGGCGTGTGAGAGTCTGCCCAGAAGATCAGGAACTCTAGAAGAATTCAGATTTTTAACACGAGAGTAAACGTAAAAGAAGGTTTTACAAGACTCACGTTAACAATATTGCAGCAGTACGCACACAATCGAAGCGCAGTAAGGATGGCTAGTGTAACTAGCAAGAATACCACGAAAGCAAGAAAAAGAAGTACGCTATTAACTATTAACGTACCTGTCTCTTCCGAAACGAATGAGTACAGAGAGTACGATATGTCTACCATCGTTATCGGAAAGTCT
+
@::D9CDD@BBCBCBDCCC@@@CCC=CBC@DGCCBA?A?BBCBBCC@CC?B=@@?;:::;);=BACBBBDDAAA;??9988*:<8=399:*9=?=B@BBBBBBA?B?CA<@>><@??>?>AA>>>AA><<>9>>?A:=<>>BA@@<@<??B?BBBAACCC?CC@ABB@BB?BBB@BABBD=>=<:98989(7818AA>?>;;;<@;?A::7:;A?::;<AAAA>>>;><>BB;ABB@999B:99BBCCB@@?BBBA@AAAA???=AA;>>:BBBB@BB=B>>>
@ATNG8:03962:05723
GATGGTAGCGAGCGAGTGTGTATACCAGAAGATCAGGAACTCTAGAAGAATTCAGATTTTTAACACGAGAGTAAACGTAAAAAGAAGGTTTTACAAGACTCACGTTAACAATATTGCAGCAGTACGCACACAATCGAAGCGCAGTAAGGATGGCTAGTGTAACTAGCAAGAATACCACGAAAGCAAGAAAAAGAAGTACGCTATTAACTATTAACGTACCTGTCTCTTCCGAAACGAATGAGTACGAGAGTCAGAGCAGAGCTACCATCGTTATCGGAAAGTCT
+
488::<@CCCB@@@BBBBBBCCBBA8>??7<;=<::0505<=<<>C???;@;==99999=,9=@CBCDHCCCDE>BB@@@@@0?A;@4;;;.;BB?BBFBCBDCC@C@BB=BCD@CCBCCBCBBBCCCCBCC@CDAA>@AA@BDBB@B@CAA?BDCCCCCC@CCCDDD?AA?BBD>@@>>=5????BDDCC/CC?CA@ABBBCD>A>ABBE?B>ACCCCAAA@CA@@<@=??@;@BB@BBCCBCCBBBBBBBCBBBAAB==>BBB>BBBCC>@A?A=@?:@>>>
@ATNG8:03971:05146
GATGGTAGTATATCGCGTCGCTATCCAGAAGATCAGGAACTCTAGAAGAATTCAGATTTTTAACACGAGAGTAAACGTAAAAAGAAGGTTTTACAAGACTCACGTTAACAATATTGCAGCAGTACGCACACAATCGAAGCGCAGTAAGGATGGCTAGTGTAACTAGCAAGAATACCACGAAAGCAAGAAAAAGAAGTACGCTATTAACTATTAACGTACCTGTCTCTTCCGAAACGAATGAGTACTATAGACTATCTGAGACTACCATCGTTATCGGAAAGTCT
+
:>>>?CBCCCCD@@ABCBBAABDHEABAB?BAAAAA=B=BCCAB=D@CC@C?@@?;::::';:?AB;:9CC?AA9>>;:999':?<?5999&9>@=?AABBB@:;6;?AA=@BB?BBBCDBBBDEGCCCCCC@DBBB?AABBAABA=A>A;;:<FEEDDDB?BAAA??<?B????=@?DDC>B??:===??1?CACCCBBBBBA5858BAA<>;>ACCC@CBBBB;;50+0;;5:00+0;;@BCBBBBBBBBBBCA??BBABA::7:AAAC@CCBB?AB;A???
@ATNG8:03973:05127
GATGGTAGCTCTGCTCTGACTCTCGTACTCATTCGTTTCGGAAGAGACAGGTACGTTAATAGTTAATAGCGTACTTCTTTTTCTTGCTTTCGTGGTATTCTTGCTAGTTACACTAGCCATCCTTACTGCGCTTCGATTGTGTGCGTACTGCTGCAATATTGTTAACGTGAGTCTTGTATAACCTTCTTTTTACGTTTACTCTCGTGTTAAAAATCTGAATTCTTCTAGAGTTCCTGATCTTCTGGTATACACACTCGCTCGCTACCATCGTTATCGGAAAGTCT
+
?88:5:<BBBBCCCBBBAAACCCCBBCCEC;;6<@@>:?DAE?BCCBCCC@CCCCCADACCBBACACABACCCCE?BBBBB2BB?@@BB7;;BB>BBI@CB=;;;DDGACCCCDDBB@CCC@C@JDDCCCBB>ABBA>BCCCCCCCC@?@CCCBB?BCE@BB>@=@@AABBBCC@CC@@A@B>C<;;:::*;CCCD?CCCGCDBA@A5;;;;*;BAACACABCABBBBBBB@D?BBBB@A=A:;7;CBBCFBAACCCBCA@ABCG@CCAACADCCCBCC>@@@@
@ATNG8:03979:05128
GATGGTAGGACGAGCGTCTGAGAGGTACTCATTCGTTTCGGAAGAGACAGGTACGTTAATAGTTAATAGCGTACTTCTTTTTCTTGCTTTCGTGGTATTCTTGCTAGTTACACTAGCCATCCTTACTGCGCTTCGATTGTGTGCGTACTGCTGCAATATTGTTAACGTGAGTCTTGTAAAACCTTCTTTTTACGTTTACTCTCGTGTTAAAAATCTGAATTCTTCTAGAGTTCCTGATCTTCTGGGTCTACGCTTCGCGCTACCATCGTTATCGGAAAGTCT
+
AAAA>BAA=ABBBBBBCBBCCC:9;:CCBB@A?AACD>BB@C@BCBBECC@AABAA>BBFCCC@C@BBCCFCCCC@CECCC1EC=B99:.:A@>;A;;4;:4;;ACBB@CFCCBBA@<@BB?B@CDCBBBAA<@BAA<ABBAAABBBAAA@BBBG@ABA@DE@C>A@CCCCCDC>@;;::.:>B=ABBBB5BCCDC>BBBBBCCCBB5;;;;*;BBBC@B?BC@CBCCBBB@C@BAACBB>BACC>AAADDBBB@CCBBCCCC@CCCBC@CCCC@CC>C@@A
@ATNG8:03982:05193
GATGGTAGGCACTGCGCACACATCCCAGAAGATCAGGAACTCTAGAAGAATTCAGATTTTTAACACGAGAGTAAACGTAAAAAGAAGGTTTTACAAGACTCACGTTAACAATATTGCAGCAGTACGCACACAATCGAAGCGCAGTAAGGATGGCTAGTGTAACTAGCAAGAATACCACGAAAGCAAGAAAAAGAAGTACGCTATTAACTATTAACGTACCTGTCTCTTCCGAAACGAATGAGTACTACTCTCAGAGACACACTACCATCGTTATCGGAAAGTCT
+
@ABB@BCC@ECBBBBCCDCCCCCCC>CCC@CCBCCC@CACIC;;=C?BB=@=A@@@@CBD5CACCCCCCDDAA@9>>;;;;;.;A=@=@AA9ACC@CBBCCCEDD?C?CC>BBC>BACBBBCCBBBCCCCCC?BBBB?BACCCC887:?B@A@BCCCCBCC?CCACBB?BB>BBB?AB???8????BCDDC2BA?C?>>CCDAA3618>>A8=:>BBBB?BCBAA??5:8:DD>CCC?CCCCBBBACCCCBBBA@@@CDCCC@??=B@@@A=???@;?>6=99:
@ATNG8:03973:05257
GATGGTAGCTCTGCTCTGACTCTCGTACTCATTCGTTTCGGAAGAGACAGGTACGTTAATAGTTAATAGCGTACTTCTTTTTCTTGCTTTCGTGGTATTCTTGCTAGTTACACTAGCCATCCTTACTGCGCTTCGATTGTGTGCGTTCTGCTGCAATATTGTTAACGTGAGTCTTGTAAAACCTTCTTTTACGTTTACTCTCGTGTTAAAAATCTGAATTCTTCTAGAGTTCCTGATCTTCTGGGCTGCGCTGATATGCGCTACCATCGTTATCGGAAAGTCT
+
@@?C:BCBBCCCCBBBCCCCCCCCCCCCECBA=@@@A<AC@C@BBBCCCC?DCBBB@C@CCBB?B@DCCCCCCCB=99999'9?;??AB:@AAA<@BC=CC9;;BDBCACCCCCCCC@BBB@B@BCCCCCCC@BBBA?BCDCBBBB???@BBBBC@BBC@BB?B?BBBBBBCCC?D::::.:;@;;;::-;BCCC?CBBCCCCBBB=@@@@,@ABAA?AACC@CCBBBBB@BACDECBB;@::;.;AAAAACCCDCBBCCCBBBAAAABD@CCCD@CD>DCCB
@ATNG8:03976:05241
GATGGTAGATATATGCACGCTCTACCAGAAGATCAGGAACTCTAGAAGAATTCAGATTTTTAACACGAGAGTAAACGTAAAAAAGAAGGTTTTACAAGACTCACGTTAACAATATTGCAGCAGTACGCACACAATCGAAGCGCAGTAAGGATGGCTAGTGTAACTAGCAAGAATACCACGAAAAGCAAGAAAAAAGAAGTACGCTATTAACTATTAACGTACCTGTCTCTTCCGAAACGAATGAGTACTGTATCTATGTGTGCGCTACCATCGTTATCGGAAAGTCT
+
DCB=?CAAABCCC@AAECCCCCDDD?BBC@DBBAAB?B@BBEBBBB?CBAD?AAAAABBC3B?BBB??@ACDCD999;<<<<;#9939.444&5;<7<B=CFHCCB@B@DCACBB<@@@@@@BCCCCCCFGBB>ACA@<A@@?AA@@=A@C@@?@DBBBBBC@CCCCBB@??=?BA<?@9999+9==;<<<<>>'>C?CAAACCCCC?C>A=>>7:69ABAB>BBBCBBA@C?CCC=AAA?AABBBBBBBBBCBBA@@BB>>@BCCBB=AA@@D@BAA?<AD;A<<;
@ATNG8:03982:05222
GATGGTAGTCTCAGATAGTCTATAGACTCATTCGTTTCGGAAGAGACAGGTACGTTAATAGTTAATAGCGTACTTCTTTTTCTTGCTTTCGTGGTATTCTTGCTAGTTACACTAGCCATCCTTACTGCGCTTCGATTGTGTGCGTACTGCTGCAATATTGTTAACGTGAGTCTTGTAAAACCTTCTTTTTACGTTTACTCTCGTGTTAAAAATCTGAATTCTTCTAGAGTTCCTGATCTTCTGGAGATACACATGATACTCTACCATCGTTATCGGAAAGTCT
+
8><:5944444449;=;;@<<>><666<<9=8=994)4:5:8>66:ACG>@::..*-(--582;8=;@@>>>>>844449'9@=>?BA<;99@6;;<6<A0//<?=<9AAAACCCC999B?B?CCCCBDBB:;;AA?AB<;:@@@@>@>=949<39>>8:<.4099:9A>=<<=>9;:;.;4;4;;;;:*:>>CD=BB@999>>=@29999'5995@6>:;@<@@A@C?@;>;====9:4996=BCCCDAA@@;:::;9>???>;?///:1////)33(3::7
@ATNG8:03981:05312
GATGGTAGTACATGATAGACGACACCAGAAGATCAGGAACTCTAGAAGAATTCAGATTTTTAACACGAGAGTAAACGTAAAAAGAAGGTTTTACAAGACTCACGTTAACAATATTGCAGCAGTACGCACACAATCGAAGCGCAGTAAGGATGGCTAGTGTAACTAGGCAAGAATACCACGAAAGCAAGAAAAAGAAGTACGCTATTAACTATTAACGTACCTGTCTCTTCCGAAACGATGAGTACGAGAGTCAGAGCAGAGCTACCATCGTTATCGGAAAGTCT
+
==BB?BAABBABB>==A=BC@?@CC?:9;666<@B>2616<=@?@A>A@4:29@000@@@0@-/0:999>>>>><A<??<::*:>:?;@@@7A<=9:<;6665=>:@9==:?CB>A@@@?B@@AEDDBCBCCAC;;<>BB@@@?BB=@;A;<4:@@>BCC@:<<00*/85:;6=;:6:====7<:>899999(79/9>B@B@==A8?8877>;>6=9/0/7<</66>>:=9;;:39::::?BBBBBCB:8:BBABBBBBBB@@>>9>>?>A?B@@@=@A000@@
@ATNG8:03973:05321
GATGGTAGTAGTACACTAGTCATACCAGAAGATCAGGAACTCTAGAAGAATTCAGATTTTTTAACACGGGAGTAAACGTAAAAAGAAGGTTTTACAAGACTCACGTTAACAATATTGCAGCAGTAGCACACAATCGAAGCGCAGTAAGGATGGCTAGTGTAACTAGCAAGAATACCACGAAAGCAAGAAAAAGAAGTACGCTATTAACTATTAACGTACCTGTCTCTTCCGAAACGAATGAGTACACACTCTCATATGACACTACCATCGTTATCGGAAAGTCT
+
CCBB?A@<5555<=<<==<<DA;;;;@AC?CCBB@@=@=AADDCCCBCB@C?AA;;:;:;:#45:;>@A8>><<<5;;88==>,==:>2:::-:3=<=>@@A????<??BE?BBC?BBBBBB>>@@FCBBCB?BBBB>AAABBCAA>A?BBB?CCDCBAAA@CBBCBE@;;9;???DDABA=AAA==????.?B?C???BBAAB=@=A99:@C?C999:?BBB@@@@=A8::>1;;;7:BBB;;;BBBCDBBBCCCCDDCCCBBB@CCBBC?CCCC@DC<@ACC
@ATNG8:03975:05365
GATGGTAGCGCACACATAGATACAGTACTCATTCGTTTCGGAAGAGACAGGTACGTTAATAGTTAATAGCGTACTTCTTTTTCTTGCTTTCGTGGTATTCTTGCTAGTTACACTAGCCATCCTTACTGCGCTTCGATTGTGTGCGTACTGCTGCAATATTGTTAACGTGAGTCTTGTAAAACCTTCTTTTTTCGTTTACTCTCGTGTTAAAAAATCTGAATTCTTCTAGAGTTCCTGATCTTCTGGGTGTATCAGCGAGTATCTACCATCGTTATCGGAAAGTCT
+
554;7<<=ABAC@ACCCCCCCECCDDCBBD:9;:CCD=@@?@?CBCDCCI@CCBBB?B@BCCC?B?BCCCCCCCC@CCCCC5BB@BBCD>BB@@<@;;5;?5;<CBDE@EDCCHECB@BCC>B@BCCCBBBI@CCCC>@@CCCCCBBBBBCCCCC>A@?<@A>B?BBBBCCCBA=@;;;:.;;>;;;:;:;%;CCD>BCCCCCCCCC5;;;;;%;@BB@?@??@=@BBBBBB?B?BAABGC@CCCD?CCCCCCCAA@BCCCCCCCC@C@AAC@BBBB?BE>BAAA
@ATNG8:03976:05350
GATGGTAGCACGACACGACGATGTGTACTCATTCGTTTCGGAAGAGACAGGTACGTTAATAGTTAATAGCGTACTTCTTTTTCTTGCTTTCGTGGTATTCTTGCTAGTTACACTAGCCATCCTTACTGCGCTTCGATTGTGTGCGTACTGCTGCAATATTGTTAACGTGAGTCTTGTAAAACCTTCTTTTTACGTTTACTCTCGTGTTAAAAATCTGAATTCTTCTAGAGTTCCTGATCTTCTGGACAGAGTGTGCAGATACTACCATCGTTATCGGAAAGTCT
+
//:;698@@<@;;:B669<<<ACCEB;:9B@@=BEJD>CCAC@CBBBBA@=@BAAA<@<@@>>:?:::@>?AA<<8<<<<<+;F?BCBD>A@@?=A?C@@?=?ABAAA????A>>>B?<>>>?299?;:;??;>=>>6;;C;;;==;;;>@898D:>>A:>>=B<A===@@@??;=;;;;/;9>;?AAAA/==;;;1:>>?@@>>>@<AAAA/A>>77189::3888=:::<@=A?>>>D<AAA=???@@@B>>==AA?;;;::7*-----4;=<=7@A9A;;;
@ATNG8:03973:05381
GATGGTAGCGCATATCAGCGCAGCCCAGAAGATCAGGAACTCTAGAAGAATTCAAGATTTTTAACACGAGAGTAAACGTAAAAAGAAGGTTTTACAAGACTCACGTTAACAATATTGCAGCAGTACGCACACAATCGAAGCGCAGTAAGGATGGCTAGTGTAACTAGCAAGAATACCACGAAAGCAAGAAAAAAGAAGTACGCTATTAACTATTAACGTACCTGTCTCTTCCGAAACGAATGAGTACGATGAGAGAGCTCTCTCTACCATCGTTATCGGAAAGTCT
+
CCCC?B:566==;;;=<==554:::)55:.5595556;8===>C9985;5:;00+/<;;;=+<9<=;;;<<<;?@:@BBC@@@+=B>A;@B@*:55.59;9;<<5629=BC@CBB@BBDBBBDDAA@DBBBBCACCCC>B@@@ABA@<@>A;;7;CCBCDCD@B@@@@@=@@=@BA=A?899.999<99999:%:?;=:79B=>@?;<;8?AA9?<>BGGDAGMFGB;;69<===899=:999B???A?989?BB@@@>>>?>>>?==>>3336;;;;48;3;737
@ATNG8:03974:05372
GATGGTAGCACGAGTCACTCATATCCAGAAGATCAGGAACTCTAGAAGAATTCAGATTTTTAACACGAGAGTAAACGTAAAAAGAAGGTTTTACAAGACTCACGTTAACAATATTGCAGCAGTACGCACACAATCGATGCGCAGTAAGGATGGCTAGTGTAACTAGCAAGAATACCACGAAAAGCAAGAAAAAAGAAGTACGCTATTAACTATTAACGTACCTGTCTCTTCCGAAACGAATGAGTACAGAGAGTACGATATGTCTACCATCGTTATCGGAAAGTCT
+
;;BC?CDACABBBBBC@@@=@=B@A7@BC?CBBB@@<A?BBBBBAG@CD@D@DB@@@BAB2B@CCCACDCCBBB<>?@ABBB5BA=@5;;;.;CF?CBBCICGDC@C@CC@CBB>@?AABCDDCBBCCCCCC?CCCC???BBCC@?<>=@9:6;D@AACCCAABBBBB@AA>ABA<??9999+999399999:%/:7:///;;@AA:>:;A@@<><>?CBBACCCCAAA<@>@CE@DDD?AAABBBBCCCCC@@?AABB@AACBBBB>B==>B?BF@@;@B:A667
@ATNG8:03975:05401
GATGGTAGTATATCGCGTCGCTATCCAGAAGATCAGGAACTCTAGAAGAATTCAGATTTTTAACACGAGAGTAAACGTAAAAAGAAGGTTTTACAAGACTCACGTTAACAATATTGCAGCAGTACGCACACAATCGAAGCGCAGTAAGGATGGCTAGTGTAACTAGCAAGAATACCACGAAAGCAAGAAAAAAGAAGTACGCTATTAACTATTAACTTACCTGTCTCTTCCGAAACGAATGAGTACGAGAGAGCACACGTGTCTACCATCGTTATCGGAAAGTCT
+
<@AB?BCB99<CBBCCDCCCCBCBD@BBB@BACB9::;@CCCCCCD@CC?D?CCCABABB5A@CCCCCDCC?@?:>??BBBB5A@@B5;;;.;BB?BCCDCEFCD@D@BB?BCC?BBABBCCCECCCCCBBB>AAAA>A@@@@@@A=A=A@@=ADCDCCCC?CCCCBB?CB?BBA>AA::929??;99::99%9?<?989BACCB7;78;>>.818>9<<8<=;:;@@<@=@@@:@>=8>>>=>>BBA@@@A@??>A@=>?>>8776;///=7==;;6?A:A>>>
@ATNG8:03981:05399
GATGGTAGTACATGATAGACGACACCAGAAGATCAGGAACTCTAGAAGAATTCAGATTTTTAACACGAGAGTAAACGTAAAAAGAAGGTTTTACAAGACTCACGTTAACAATATTGCAGCAGTACGCACACAATCGAAGCGCAGTAAGGATGGCTAGTGTAACTAGCAAGAATACCACGAAAGCAAGAAAAAGAAGTACGCTATTAACTATTAACGTACCTGTCTCTTCCGAAACGAATGAGTACTGCGTCTCACTCTCGCCTACCATCGTTATCGGAAAGTCT
+
BBBB@CBBCCCCCCCCDCCCBBBCC@CCC@CECCAA>A@CCCFCBA=BA<@<??B;;;;;.:@DCCBECDHBBB>BCCCDCC1CB<?49:9.;BC?CDCCEDDBB=B@DD?BBC>AABBBCCBBBCCCBBBCACCAA?ACCCDCAA;@;@@B=ADGECCCC?CCDCCC?AA?BDD?AA9993:==<>@@@@2AB?BBAAABFDC<=>>AAA;>;>ABBBACCBBBAA>A?BBC=C@A>ACCCCCCCBBACCCCBBBCBBCDACBB@BCCCD>BBCC@CC>CBA@
@ATNG8:03981:05410
GATGGTAGTGTCATATGAGAGTGTGTACTCATTCGTTTCGGAAGAGACAGGTACGTTAATAGTTAATAGCGTACTTCTTTTTCTTGCTTTCGTGGTATTCTTGCTAGTTACACTAGCCATCCTTACTGCGCTTCGATTGTGTGCGTACTGCTGCAATATTGTTAACGTGAGTCTTGTAAAACCTTCTTTTTTTACGTTTACTCTCGTGTTAAAAATCTGAATTCTTCTAGAGTTCCTGATCTTCTGGGATGTGTGCGCAGTGCCTACCATCGTTATCGGAAAGTCT
+
BA>@<ACCDA@ACCCDDDCCCCBCBBBCCC??=?@@@<BB?C@CCCCCCC@BBBCC@C@DCBB?CACCBDCCB@@;99999*:C>BBCC=BC@@;?@@9>>;@?ACBB@AFDCCDDD@GCC?B?BCCCCBBB@CCCC@CCCDCBCBCCCCCCCB?<?>>;00,0<@@CCCDCBB?BDDDD;D=@;;;;;;;;#;B>>><@BCCCCCBCB<A@A@0ABBBE?A?AC@CDECCBB?B@DBBCDF?B==;3<000>AACGCCBCCE@CCC@CCBBB@CCCC@DD>D:99
@ATNG8:03978:05465
GATGGTAGTATATCGCGTCGCTATCCAGAAGATCAGGAACTCTAGAAGAATTCAGATTTTTAACACGAGAGTAAACGTAAAAAAGAAGGTTTTACAAGACTCACGTTAACAATATTGCAGCGGTACGCACACAATCGAAGCGCAGTAAGGATGGCTAGTGTAACTAGCAAGAATACCACGAAAGCAAGAAAAAGAAGTACGCTATTAACTATTAACGTACCTGTCTCTTCCGAAACGAATGAGTACACACTCTCATATGACACTACCATCGTTATCGGAAAGTCT
+
;;;<8@?ABA<<<665<<=66<ECC=B;;59:49==.9.5<<556<7::7:455555===)=7;556=<<<<B@677//////#//)/3:::///@:>=?AAA>BCAB@BD@DCC@CBCC@@>BABAEDBCBC@BBBB6;;@??=>=9<:=9714995AB=B>BAAA8:54;879:488;;>6<<<9====C1>?@BBBBBB8:5=A=@=::+0*////96<<=:<78.3/3==5===:6//;00/??@@A@@AABBBAAA979A?6?866;9<<=A<AA=@BBB
@ATNG8:03980:05467
GATGGTAGTGTCATATGAGAGTGTGTACTCATTCGTTTCGGAAGAGACAGGTACGTTAATAGTTAATAGCGTACTTCTTTTTCTTTGCTTTCGTGGTATTCTTTGCTAGTTACACTAGCCATCCTTACTGCGCTTCGATTGTGTGCGTACTGCTGCAATATTGTTAACGTGAGTCTTGTAAAACCTTCTTTTTTTACGTTTACTCTCGTGTTAAAAATCTGAATTCTTCTAGAGTTTCCTGATCTTCTGGATAGCGACGCGATATACTACCATCGTTATCGGAAAGTCT
+
///939@@=ABA<==@AABCDCCCECA@@C;;:<CEE=BBAC@@@@B@BB?ABB<;5515?=D<A>ABBBBBA;;49:;9;';@B8ABCB=BBAB>A@@;;::.;A?CA@?ACGDDCCC@@@@497;ABBBBBD?CCBB?BCBBEBAACDDCCCDC@@===:00+0?@@BCBBBCD@DCCCC;C?C<;;;;;;;#;A@AA<A@A@BBBBCB9AAAA0ABBBC?A?AG@CBB?>;:;0;?DCCCCC@BBB@BCDDDECABBBCCCCCBBBB@BBBBC@CBBB@CE>B@@@
@ATNG8:03971:05519
GATGGTAGCACGAGTACTCATATCCAGAAGATCAGGAACTCTAGAAGAATTCAGAGTTTTAACACGAGAGTAAAACGTAAAAAAGAAAGGTTTTACAAGACTCACGTTAACAATATTGCAGCAGTACGCACACAATCGAAGCGCAGTAAGGATGGCTAGTGTAACTAGCAAGAATACCACGAAAGCAAGAAAAAGAAGTACGCTATTAACTATTAACGTACCTGTCTCTTCCGAAACGAATGAGTACGTGAGAGAGCTCTCTCTACCATCGTTATCGGAAAGTCT
+
:88<:;::;7///77779;>@@A@9==>8655499.404488844.43-328933/666*6(/////5995555'5;555555#555)5.5<<0;994///777955055::7<?;>@ABBCBBB;;;CDDEDD?AB;;9;AABCC@@>@?CAA>A@A@CCCD@DBBCAB?::89BB?BBBBE<??A>@@@@@1???B???BBAAB5818=>>;><>DCBB@CBDLCCC9;6:@@9>::3:9:AABBC???AA@@?>?AAAB@;?:;A;:8B?BCDC?BB@BBBB
@ATNG8:03976:05472
GATGGTAGCGAGCGAGTGTGTATACCAGAAGATCAGGAACTCTAGAAGAATTCAGATTTTTAATACGAGAGTAAACGTAAAAAGAAGGTTTTACAAGGCTCACGTTAACAATATTGCAGCAGTACGCACACAATCGAAGCGCAGTAAGGATGGCTAGTGTAACTAGCAAGAATACCACGAAAAGCAAGAAAAAGAAGTACGCTATTAACTATTAACGTACCTGTCTCTTCCGAAACGAAATGAGTACGTGTGCGACGTGTCTCCTACCATCGTTATCGGAAAGTCT
+
AAAC?CCBBBCBCCBBCDDCDDBBC@CCC?CEDCAA<?=@BCCECB?BB>B>?>?:;:::*;>CBCCEECCAA@8@@99999*;??C@BDD9CCC?B?BBCCCCC@C@CC@BCDADBBBBACBBBCCCAAAA?AABC?AACAAABD?B?AAB?BCCCBB>><>BBBBB?BB?BBB?@?;=;<2>9923;;<;,;=6?ABBCB???:<8<=;<8=9>?>>>:>>>>;;;;A<=;:4<;;;.;>>?=?????AABBBAAAC<>>@;@@C=A?@@B?BBBC?BA<A>>:
@ATNG8:03981:05499
GATGGTAGGCGACATACATACGCGCCAGAAGATCAGGAACTCTAGAAGAATTCAGATTTTTAACACGAGAGTAAACGTAAAAAGAAGGTTTTACAAGACTCACGTTAACAATATTGCAGCAGTACGCACACAATCGAAGCGCAGTAAGGATGGCTAGTGTAACTAGCAAGAATACCACGAAAGCAAGAAAAAGAAGTACGCTATTAACTATTAACGTACCTGTCTCTTCCGAAACGAATGAGTACGATGAGATCTCGTGTGCTACCATCGTTATCGGAAAGTCT
+
;:;B9=CC@CBBBBDCDFECCBABB>@@ABCEEICD@C?BBCBBBD@CC?A?BDC@AAAA2A?CBCCCCBCA@@8?@;;;;;*;A>B5;;;*::926@B@DCDA@>@?@@=@AA@CBBACCDCBBCCCDBBB@CBCE@BBBCCCCB?C@CAB?ACCCCCCD@BBACCC?CC@ABB?BBCBG<AAB?BCCCC3BB?B998CCCBB?B?BABB?@=@=@@A=@CCBBCCAD@CCC>BCC@CCBBBBBBBCBBAAABBBAA??9:9??>B;;;B?AAAA:??8?AAB
@ATNG8:03981:05557
GATGGTAGTGTCAGTGCGCGTCGTCCATAAGATCAGGAACTCTAGAAGAATTCAGATTTTTAACACGAGAGTTAACGTAAAAAGAAGGTTTTACAAGACTCACGTTAAACAATATTGCAGCAGTACGCACACAATCGAAGCGCAGTAAGGATGGCTAGTGTAACTAGCAAGAATACCACGAAAGCAAGAAATAGAAGTACGCTATTAACTATTAAACGTACCTGTCTCTTCCGAAACGAATGAGTTACTGTATCTATGTGTCGCTACCATCGTTATCGGAAAGTCT
+
BBCB?B<9;95:44555555555::255;8<?@C;;;;?BBA999A=:8589=??@??=;):7:8;;337::7<8=<===>?+<;271333&/885//.686666+22'2232222699777::7779>889A::5//0///98..25=055605588<@22.266>?@<@C><>8.55555'5993255'229;6<443::373,7/37==/77(399;<:>;;<888:>;@@A4@@A;977--(--73223...3;:8844399=288655+33994:=5:::9
@ATNG8:03983:05548
GATGGTAGTTTCATATGAGAGTGTGTACTCATTCGTTTCGGAAGAGACTGGTACGTTAATAGTTAATAGCGTACTTCTTTTTCTTGCTTTCGTGGTATTCTTGCTAGTTACACTAGCCATCCTTACTGCGCTTCGATTGTGTGCGTACTGCTGCAATATTGTTAACGTGAGTCTTGTAAAACCTTCTTTTTACGTTTACTCTCGTGTTAAAAATCTGAATTCTTCTAGAGTTCCTGATCTTCTGGGTCTCTCTCTCACGCACTACCATCGTTATCGGAAAGTCT
+
@@AA?BCCBB=BDCCBCCCCDCBCBCGDDDBB>BBBE=BA@C@CCCCCCC?BBAA@>B>BBBB>B>B@@@CCCCA>AABCC1BA>@==>:?CAB>@CC?BB<=<>A@@>ABBCB>>>9@AC:=8<=<<<=AA<@@AA=@@@????@@BA@@>>>?<@@@<??:=;AA><<>A>>8>@@@@5@<A<;;999.;;889.999///=;9>8=DDD/A<<<B>D<=<:>A@?=<=<A;>>===F:==@@9?@;=;>=?AA>>>A?>>>?=:::@?:<==<8==5<<9:
@ATNG8:03978:05614
GATGGTAGTACATGATAGACGACACCAGAAGATCAGGAACTCTAGAAGAATTCAGATTTTTAACACGAGAGTAAACGTAAAAAGAAGGTTTTACAAGACTCACGTTAACAATATTGCAGCAGTACGCACACAATCGAAGCGCAGTAAGGATGGCTAGTGTAACTAGCAAGAATACCACGAAAGCAAGAAAAAGAAGTACGCTATTAACTATTAACGTACCTGTCTCTTCCGAAACGAATGAGTACGATGAGAGAGCTCTCTCTACCATCGTTATCGGAAAGTCT
+
DBBB?BCCBBCDBBABCBBCBBACC?CCD@CBCCCC@C@BBBBCBC@BA>A@CBBACCDD2B?BCCCBCCCCDF>@B9::::*;A=A4;;;6;BA=ACDCGGCCB?B@CD?BBB>AABBBBBABBBCABBCC@CCCC?CCCCCDBB<@=@9999HECCCBC?BBBBBB?CC@DDC=??BBA=AAA@BCCCC3CC?BA@ACCCBB=@?BBCC?B?BCCCC@CCCCBCC@C@BCC>CBB?BAADCCBBBAAACBBBB@??<<;>??@>BAAAC@DBBB?BB<B?>>
@ATNG8:03972:05632
GATGGTAGTCTCAGATAGTCTATAGTACTCATTCGTTTCGGAAGAGACAGGTACGTTAATAGTTAATAGCGTACTTCTTTTTCTTGCTTTCGTGGTATTCTTGCTAGTTACACTAGCCATCCTTACTGCGCTTCGATTGTGTGCGTACTGCTGCAATATTGTTAACGTGAGTCTTGTAAAACCTTCTTTTTACGTTTACTCTCGTGTTAAAAATCTGAATTCTTCTAGAGTTCCTGATCTTCTGGATAGCGACGCGATATACTACATCGTTATCGGAAAGTCT
+
BBBBALEABBBDCCCBBBAAACCCDBCBCCAA?ADFF=DD@C@CDDDCCB?BCCBC@B@BBBB@E@BBBB=B===9;?EEF5BB>ACCE>BBBB?BBC@AB9;;@CCCACCBBBBBB@BBB@C?CCBBBCCCACCCB?CCDBBBBBBBCBBBBBB@CBB@BE@B@BAAA;;;CC:;;CCB9B?A=;;;;;*;A;;;0;A@@@ABB@@<@BBB3BBBCD?C@CD@CBBGBBB>B?ABCCCB?BBG@CCCBBCB:;;BBBCBBCBBBCDDCC?BCCC?BB=B@@@
@ATNG8:03974:05644
GATGGTAGGCGAGAGTGAGACGCAGTACTCATTCGTTTCGGAAGAGACAGGTACGTTAATAGTTAATAGCGTACTTCTTTTTCTTGCTTTCGTGGTATTCTTGCTAGTTACACTAGCCATCCTTACTGCGCTTCGATTGTGTGCGTACTGCTGCAATATTGTTAACGTGAGTCTTGTAAAACCTTCTTTTTACGTTTACTCTCGTGTTAAAAATCTGAATTCTTCTAGAGTTCCTGATCTTCTGGATATGAGTGACTCGTGCTACCATCGTTATCGGAAAGTCT
+
444<9>CC@CCCCABCDCBBBFCDCCCCAAAA=ABBB=CB?B@BBBBCCC@CCC998:?BBBC@C@BAA@BCCBA>AAACC1@@<@BBB<BBBB>BBB>?@<<<>BAB?BDBBBBBB>B>>9=9=??C>===9>AAA688;;;;>;@@>AA@@>A9>?A<@@;?;?>>>>@>@@:===DD5D:>9>AAAA/>@999.866///=;;?;>AAA/B???A<A<?@<?<><==@<A=@@???@:>>@<@AA@>>>>B@@@AAAA@@??<?@@@@5<<::6:A:@@@@
@ATNG8:03976:05623
GATGGTAGTCTCAGATAGTCTATAGTACTCATTCGTTTCGGAAGAGACAGGTACGTTAATAGTTAATAGCGTACTTCTTTTTCTTGCTTTCGTGGTATTCTTGCTAGTTACACTAGCCATCCTTACTGCGCTTCGATTGTGTGCGTACTGCTGCAATATTGTTAACGTGAGTCTTGTAAAAACCTTCTTTTTACGTTTACTCTCGTGTTAAAAATCTGAATTCTTCTAGAGTTCCTGATCTTCTGGGTCTCTCTCTCACGCACTACCATCGTTATCGGAAAGTCT
+
AACC:CCCBCCCDBCBBB;69CDCDCBB;59@:@BCD>CD?C?CBBBCCC@BBB@@?@?BBBB@B@CCCA@@@<C866?>>)6945<>>5?;@;7;<B>@C::;AEEGGDCCCBBBB?@ADAD@DCBBBBBCACDDC@CAAACCBBB@@@;;<BA?BBB?BB>A>A@@@A@B@A>A;;;;;*;9A295<<<(@@@;@,559556;9;<49999(9556>:?@CF@BBB::9C@C?CC@@?@;??AA=AAAAA@@BBB@;;;@BABD@@A@???ABBC@CC>BBCB
@ATNG8:03977:05634
GATGGTAGCATCATGCATATCTCACCAGAAGATCAGGAACTCTAGAAGAATTCAGATTTTTAACACGAGAGTAAACGTAAAAAGAAGGTTTTACAAGACTCACGTTAACAATATTGCAGCAGTACGCACACAATCGAAGCGCAGTAAGGATGGCTAGTGTAACTAGCAAGAATACCACGAAAGCAAGAAAAAGAAGTACGCTATTAACTATTAACGTACCTGTCTCTTCCGAAACGAATGAGTACGTGTGCGACGTGTCTCCTACCATCGTTATCGGAAAGTCT
+
BBBB?BBC??@BBBBBCCCCCCCCC>BBD@CBBB;;:;?CBBBBBC?BB?B@@??BBB<B+=@CCBBBCAB999,9?:;;;;*<@<?5;;;*;==9>AAACECAA=@?BC?BCC@BBBCDDDCBBBCCBCCC@CCBB>AABABBA@<B@C@@?ACBBBBCC@CCAABC?@@>ABA9>>?@@8???=@A@BB2AD?C@??BBCBB?B?@@BB;A;AABBB@DDCCBBB>A>ADA9A:94:@@@@BBAAA???ABAABBCBAA?@BC@B>>>B?BCDG?CB>B?>>
@ATNG8:03972:05696
GATGTAGACACGTGTGCTCTCTCGTACTCATTCGTTTCGGAAGAGACAGGTACGTTAATAGTTAATAGCGTACTTCTTTTTCTTGCTTTCGTGGTATTCTTGCTAGTTACACTAGCCATCCTTACTGCGCTTCGATTGTGTGCGTACTGCTGCAATATTGTTAACGTGAGTCTTGTGAAACCTTCTTTTTACGTTTACTCTCGTGTTAAAAATCTGAATTCTTCTAGAGTTCCTGATCTTCTGGACGACGCGCACTGACACTACCCATCGTTATCGGAAAGTCT
+
ACCBBCCBBCCBDCBBBBEIGCBCCCCDECCACCCC>CD@C?BBBCCBB?BBBCC@C?CCDC>A>ABBBBBBAC??>???.<@<@9:9/3AAC=?@E?BB9:9ACBB?BBACCCCC?AAA<A:>>;<;@AA;A>>>;=;;;88:BAAAA>@@AA<@>>8>D=D;?A=8::A::5;>===8==A58////(/:999.------;99<8>DDD.=>78868:@@;B;;<;;;=B=B>??AE7;;=9===>>>A@>6///:;;>;///)/-,,207,,,)-747657
@ATNG8:03975:05676
GATGGTAGCGCACACATAGATACAGTACTCATTCGTTTCGGAAGAGACAGGTACGTTAATAGTTAATAGCGTACTTCTTTTTCTTGCTTTCGTGGTATTCTTGCTAGTTACACTAGCCACCCTTACTGCGCTTCGATTGTGTGCGTACTGCTGCAATATTGTTAACGTGAGTCTTGTAAAACCTTCTTTTTACGTTTACTCTCGTGTTAAAAATCTGAATTCTTCTAGAGTTCCTGATCTTCTGGACGACGCGCACTGACACTACCATCGTTATCGGAAAGTCT
+
AAAC?CCBBCCCBCBBBDCCBBBCCGCCCLBB?BCEE=CC?C?DCCCCAA>ACCBB@B@CCCB?B>ACCAAADBB?CCCCC5CD@BCBD>EDBB>AAC?BC?;;<DBB@CEGIECCC@BBB>B@CCCBBBCF@CCCC?BBCCCCBBDCCCCCBBB?CBB@BB?B?BBBBEDCBB@BBBED<G@C@CCCCC5CCBBB>AAECCCCCBB@BGDC5AAABC?B@BC@EDDEBAA>@?BCCBAA>@BC@CC;;;CCCCDBBBJDDCCCB@DCBCC?BBBB@EE>B@??
@ATNG8:03975:05714
GATGGTAGCTCGCTGATGATATCTCCAGAAGATCAGGAATCTAGAAGAATTCAGATTTTTAACACGAAGAGTAAACGTAAAAAGATGGTTTTACAAGACTCACGTTAACAATATTGCAGCAGTACGCACACAATCGAAGCGCAGTAAGGATGGCTAGTGTAACTAGCAAGAATACCACGAAGCAAGAAAAAGAGTACGCTATTAACTATTAACGTACCTGTCTCTTCCGAAACGAATGAGTACGTGTGACGTACGTGAGCTACCATCGTTATCGGAAAGTCT
+
;>:;:;:ABBAB=@@@BB;;;;;;B<B:<29AA>@A<@;@CAA@@=@A=?=;:9@@@@=+<7>=<00)/>;;==7;>79::9$73384:;;.;3713:@CBBBCC?B?BC5??A>B@@???@@AAB@@@:;;=>>?B=>>>??====B>A>>;>???B>>?=AA?>>A=AA7>>A;<>881676588888*------7;//.386=B@@<@;>>@==:=@@@;;;=B<AAB9>??6;:;?@@@@@@@@;;;=A>>>AAA?>><:<9::=9=B?@;?B:B;;;
@ATNG8:03981:05706
GATGGTAGCTCTGCTCTGACTCTCGTACTCATTCGTTTCGGAAGAGACAGGTACGTTAACAGTTAATAGCGTACTTCTTTTTCTTGCTTTCGTGGTATTCTTGCTAGTTACACTAGCCATCCTTACTGCGCTTCGATTGTGTGCGTACTGCTGCAATATTGTTAACGTGAGTCTTGTAAAACCTTCTTTTTACGTTTACTCTCGTGTTAAAATCTGAATTCTTCTAGAGTTCCTGATCTTCTGGATACACTCATGTGCACCTACATCGTTATCGGAAAGTCT
+
BBBB@BBCCBBBBBBCCCCCBBBECCCDFC99;9CCC?CC?B>BCCCCCC@BCCBB@B@CCCC@CADCCCDCCCC@DDDDD1@@?@BBB=BBCCACCGAFD@;;;DCDBCCCDCCCC?BBC@C@CCBCBBBC@CEBC?CBBCCCCCCBBBCBBBB?A@@>@C@C@BBBBBBCEJ>A;;;;.;>B>;<<<;*;EABB>CCCCGDCCBB@CJF;CB@AB@BACC@CCCDCBB?C@CCABBC@BBBAFCEBBCCCC?@@BCCC?ABBCC@AA@CCBC@DD>DAAA
@ATNG8:03970:05752
GATGGTAGCAGACGTGACAGAGCGCCAGAAGATCAGGAACTCTAGAAGAATTCAGATTTTTAACACGAGAGTAAACGTAAAAAGAAGGTTTTACAAGACTCACGTTAACAATATTGCAGCAGTACGCACACAATCGAAGCGCAGTAAGGATGGCTAGTGTAACTAGCAAGAATACCACGAAAGCAAGAAAAAGAAGTACGCTATTAACTATTAACGTACCTGTCTCTTCCGAAACGAATGAGTACGTGTGCGACGTGTCTCCTACCATCGTTATCGGAAGTCT
+
<;;<;>>BBBBC@=====?>>=>AB=@@B=;@;<<<7@<@==>>>C?9958:>=>??@??.@173<<888<;;;33344444$44.43999+9994;@>;?>D:;4;?@A=@BC=@AAABBCBCEICAAACB=@ABD@CBCCKGBA>BACCC@CBBCCBBD@CBBAAB?::69@?<AB@AA=BBB>BBBBB3BB?BAAACCBAD<:7;@??<?<@@CBB@CBBCBCB681888-3>?=999BAAA998B@>>>@@@?877?97<;67769B<::?>*0*///-
@ATNG8:03972:05749
GATGGTAGATACTCGCTGATACACCCAGAAGATCAGGAACTCTAGAAGAATTCAGATTTTTTAACACGAGAGTAAACGTAAAAAGAAGGTTTTACAAGACTCACGTTAACAATATTGCAGCAGTACGCACACAATACGAAGCGCAGTAAGGATGGCTAGTGTAACTAGCAAAGAATAACCAACGAAAAGCAAGAAAAAGAAGTACTGACTATTAAACTATTAACGTACCTGATCTCTTCCGAAACGAATGAGTACGAGAGAGCACCACGTGTCTACCAATCGTTATCGGAAAGTCTT
+
<<>@=AB@@@<=:555;<566<<A<4@5;89A@AAA6;7:AA@@?B?AA=A;>>=:9:::9$84>;=AB=C=@@A;@@???>>,?A<?5;;;*:BB?:;:C@BBBB@B@CC@BBC@CCCBBA@@A@<<<655:44455;278;////749:>==:=5444844.43333//(/85//*/4946/333&37739;;;;+3368883337;5--(-8'---2270636--(----62234;2555,522+25886779>99>::9//)///53/2275/505888/5333.35'----(
@ATNG8:03978:05728
GATGGTAGACATATCGTACTCTCTGTACTCATTCGTTTCGGAAGAGACAGTTACGTTAATAGTTAATAGCGTACTTCTTTTTCTTACTTTCGTGGTATTCTTGCTAGTTACACTAGCCATCCTTACTGCGCTTCGATTGTGTGCGTACTGCTGCAATATTGTTAACGTGAGTCTTGTAAAAACCTTCTTTTTACGTTTACTCTCGTGTTAAAAAATCTGAATTCTTCTAGAGTTCCTGATCTTCTGGCGCTCTGTCACGTCTGCTACCATCGTTATCGGAAAGTCT
+
ABBB?CCBBBCCDCCCCCCCCBBBCBCCCC@@>@AAA=BC@C@BBAAABBB>A@@@?A>BBBC@CAABBCBB@AA>>:;<;+::,3333,399;8?9<7<9)////7828@@@@>>>=@??8=8=>?>>>BD;@?AB<A===@@???DA@>>>>>:>@D<@?<A<CC?@@AA;9.588678$6.7352555)2;;AC1;555988;9<4===<:%558;88<6??;>@A==>A==9<///;;056?:>>>AA@@;::>>788==>>>;>>@@@<>>>A;CA7>?A?
@ATNG8:03980:05726
GATGGTAGAGAGACTGTAGCGCACCCAGAAGATCAGGAACTCTAGAAGAATTCAGATTTTTAACACGAGAGTAAACGTAAAAAGAAGGTTTTACAAGACTCACGTTAACAATATTGCAGCAGTACGCACACAATCGAAGCGCAGTAAGGATGGCTAGTGTAACTAGCAAGAATACCACGAAAGCAAGAAAAAGAAGTACGCTATTAACTATTAACGTACCTGTCTCTTCCGAAACGAATGAGTACGATGAGAGAGCTCTCTCTACCATCGTTATCGGAAAGTCT
+
444:5<BABCCCCCBBBCCGBCCGD>CCDACCB@@@6;6;BCBBDB@CC?C@BA@>?>?>.?>@ABBBBBBBB@8>>9;;;;*;G=A5;;;6;BA?BBCDCBEDC>B?AB?ABB@CCCABCCCCCCCDCBBB>ACAA>@?CCBCAA>B@DBB@BBBCCECB?BCCCCC?BA?BBE?CBBBB=???>BBBCB3BC@BBAAABFDB:=:>?AB<A<A:?@B@CCDDAAB?B@BCC=CCC?ACBAABBBBBBBBBBCCC>>>><<<>><@@@@C?BBCC?CC>BBA>
@ATNG8:00037:01378
GATGGTAGCTCGCTGATGATATCTCCAGAAGATCAGGAACTCTAGAAGAATTCAGATTTTTAACACGAGAGTAAACGTAAAAGAAGGTTTTACAAGACTCACGTTAACAATATTGCAGCAGTACGCACACAATCGAAGCGCAGTAAGGATGGCTAGTGTAACTAGCAAGAATACCACGAAAGCAAGAAAAAGAAGTACGCTATTAACTATTAACGTACCTGTCTCTTCCGAAACGAATGAGTACTGTATCTATGTGTGCGCTACCATCGTTATCGGAAAGTCT
+
888C:CCCBCCDCBCBBDBBBCCCC@CCFACB@@BB@D?BACBBBC?CB=?=ACA=====.==ACBBBBBB>>=7<<99::-;A>A?BLL;CBB@BCCBBBB992;5;;5;AB<@@EABCDCBCCCCCBBB@CBBB@BBBDDCCC@G@C@?>@CCBBC:989BBBBA?AC>@AA?BBBBA9?99399999(9>;@99:BCA=>:>=AAAA<A=ACDAA>@CCCBBB?@=???9?AA@BBBCBCCCBBBBBBAAABBBBBBBBBB??AAAA<?>>>;>A:A???
@ATNG8:00043:01337
GATGGTAGCTCTGCTCTGACTCTCGTACTCATTCGTTTCGGAAGAGACAGGTACGTTAATAGTTAATAGCGTACTTCTTTTTCTTGCTTTCGTGGTATTCTTGCTAGTTACACTAGCCATCCTTACTGCGCTTCGATTGTGTGCGTACTGCTGCAATATTGTTAACGTGAGTCTTGTAAACCTTCTTTTACGTTTACTCTCGTGTTAAAATCTGAATTCTTCTAGAGTTCCTGATCTTCTGGGCTGCGCTGATATGCGCTACCATCGTTATCGGAAAGTCT
+
@;@B@CDDB==>BBBBEBBBEIDCBCCCDC995;::;6:B?C@CDDCCCC@CCCCC@C@BCCD@CACCCBBBCCC@BCDDD1@@@D;;;:;CDHACIC@BA9;;CBBDACBBCDDCC@BDC@B?BDDCCCBB?CDCC?CCCCCCBBCBBBBBBBB>ABB@BB?B?CCCBBCCBB>@;;;/;=@=;<<;.;CABB<BBAAABBA@@4;;;.:>?:;4;=;;8;BCBCCD@C@CBABBC8;;BB=BAABCCDBBBDFGCCAAAD@A;;;B>ABBB<AA;AAAA
@ATNG8:00044:01353
GATGGTAGGCGTGTGAGAGTCTGCCCAGAAGATCAGGAACTCTAGAAGAATTCAGATTTTTAACACGAGAGTAAACGTAAAAGAAGGTTTTACAAGACTCACGTTAACAATATTGCAGCAGTACGCACACAATCGAAGCGCAGTAAGGATGGCTAGTGTAACTAGCAAGAATACCACGAAAGCAAGAAAAGAAGTACGCTATTAACTATTAACGTACCTGTCTCTTCCGAAACGAATGAGTACGATGAGATCTCGTGTGCTACATCGTTATCGGAAAGTCT
+
@@@C;>CC@CBBBCDDDCC@AABBB7BBB@BCCCDD@D=BBBBBBB@CC@B@BA?;:::;);=BBACBDBA???9?AABBB8AA<?2999*9>@<ABBAADCCB:=9=A=B@?:?AAAAAA===@A??>>>;?88:<@@A<=>@A<@<@=A>ABBCC@@@?C=>=AA>AA>??@?CBBBB=B>=<<<<<1=<8<>>>@AA:;8;=@@@@<@<>@AAA<AAAA>>?<><>AD9>BB?BBBBBCC@A@CAAA>@@@A@??=>>A>>?>AA<AAAC<AA:>677
@ATNG8:00047:01338
GATGGTAGCACGACACGACGATGTGTACTCATTCGTTTCGGAAGAGACAGGTACGTTAATAGTTAATAGCGTACTTCTTTTCTTGCTTTCGTGGTATTCTTGCTAGTTACACTAGCCATCCTTACTGCGCTTCGATTGTGTGCGTACTGCTGCAATATTGTTAACGTGAGTCTTGTAAAACCTTCTTTTTACGTTTACTCTCGTGTTAAAAATCTGAATTCTTCTAGAGTTCCTGATCTTCTGGTTAGCGACGCGATATACTACCATCGTTATCGGAAAGTCT
+
>;<B@CCDBB@@<CBCBCC;9:CDCBDBBB??<ACCC=CG?A=ABAABBC@CBCBC@B?CCAA?A@CCB@@ABCC>AADD:9939800(/00/6?>?<997:?>BBB?AACCCB@@=BAA<>9=@>>>@@A;>>@A:;;;?>>>>@@>>@>>>@98999995:=A>>>CCCDD>A==<=2;9=466655'/977;,------7;:=5;;;;+:==>@<@<;;7;==<A87179<<???@7::D7:7;>???@@@AAA@@@=>>C>A>9995;;//*/;19998
@ATNG8:00039:01414
GATGGTAGTATATCGCGTCGCTATCCAGAAGATCAGGAACTCTAGAAGAATTCAGATTTTTAACACGAGAGTAAACGTAAAAGAAGGTTTTACAAGACTCACGTTAACAATATTGCAGCAGTACGCACACAATCGAAGCGCAGTAAGGATGGCTAGTGTAACTAGCAAGAATACCACGAAAGCAAGAAAAAGAAGTACGCTATTAACTATTAACGTACCTGTCTCTTCCGAAACGAATGAGTACGTGTGACGTACGTGAGCTACCATCGTTATCGGAAAGTCT
+
FCCB?BBCCCCBCCCDBBBCCCCDD?CCD?DCCCBB?B@CCCCCDD?BB?B?BA@99999*:=BCBCCCCCADB;>>9:::-:B<@4;;;*;BC?CCCCIHDBB?A@BA?BBB@BCDDCCCCBCCCDBBBB?CCCC?BBBBBBBA?B@CCC?BCCCBBBB?ABABBB?BB>BBB>AABBA;><<889899(9=9?@AADCB;;7;=A@@A:=9<ADAB@BBBCCCC>A>ACA;B??=?BBBBBBBBBBBBBCBCBBBABBBCCC?@AABD?BBCC?CC>BA>>
@ATNG8:00043:01422
GATGGTAGTGATACTGATCAGACACCAGAAGATCAGGAACTCTAGAAGAATTCAGATTTTTAACACGAGAGTAAACGTAAAAGAAGGTTTTACAAGACTCACGTTAACAATATTGCAGCAGTACGCACACAATCGAAGCGCAGTAAGGATGGCTAGTGTAACTAGCAAGAATACCACGAAAGCAAGAAAAAGAAGTACGCTATTAACTATTAACGTACCTGTCTCTTCCGAAACGAATGAGTACTGCGTCTCACTCTCGCCTACCATCGTTATCGGAAAGTCT
+
B<BB?BCBBBBCBBBBBCFCCCCCC@CCB?BAAAAA@B@CCCDDCC@BB>B?AA@9:9:9$8<CCCACCAAAAE;>>9:;:.4@7?.:99&5<A:CCDCHDHCB?B?@@<@BB?BBCCCCCCBBBBBBCCC?BBCC?BBBBCBBB?C@C@@??CCBBBCC?BAABBB?BA?BBA?ACCCD=@?<899898(8?9?>>>AACBB?@:??:;7:<A?BCC@BBBBBAA>@>@CC=BBB?BBCCCCCBBBBBBBC;;;CCCCD@CCC?BCCBC?CCDE>AA<@??>
@ATNG8:00026:01467
GATGGTAGATACTCGCTGATACACCCGAAGATCAGGAACTCTAGAAGAATTCAGATTTTTAACACGAGAGTAAACGTAAAAGAAGGTTTTTACAAGACTCACGTTAACAATATTGCAGCAGTACGCACACAATCGAAGCGCAGTAAGGATGGCTAGTGTAACTAGCAAGAATACCACGAAAGCAAGAAAAAGAAGTACGCTATTAACTATTAACGTACCTGTCTCTTCCGAAACGAATGAGTACTGTATCTATGTGTGCGCTACCATCGTTATCGGAAAGTCT
+
55:C;C@@BBCCCCCABABBBB;;;7;A=AABA@@=@=@@ABCAA=AA8:29>?::9:9(339>C=>>AA999,9@:;;;.4?6@:CECC1BAB?ACCBBBBAA5;5;A=<;;5;;B;;;CCCC<;;CAA@=@BAC@BBBBDCCD?C>@;;9<BBDBB@@=@??BBB@BC@BBC?AC??<8;88100000(0>;000=@??>@:?:?><=>D=:;@:;6;A@?@@A=?<>??9?A@>ABBCBBBCCBBBBBBBBBBAA@@AAAB=:=>//,/=9:0660;<=>
@ATNG8:00026:01479
GATGGTAGCGAGCGAGTGTGTATACCAGAAGATCAGGAACTCTAGAAGAATCAGATTTTAACACGAGAGTAAACGTAAAAGAAGGTTTTACAAGACTCACGTTAACAATATTGCAGCAGTACGCACACAATCGAAGCGCAGTAAGGATGGCTAGTGTAACTAGCAAGAATACCACGAAAGCAAGAAAAAGAAGTACGCTATTAACTATTAACGTACCTGTCTCTTCCGAAACGAATGAGTACCTCTCAGACGCTCGTCCTACCATCGTTATCGGAAAGTCT
+
<<;A<@>BBBBBCCCCDDCC@AA;;26>B:CCA@<C:>:@C=BB?@<>>-00694444&58C566=<EA:;;,9>9999*4949.555&5<<9>CBCCCAA@?B>BB?BAA>AC@AAD@ABBCCBBBBB?BCBC@CBBBCCCC?C?B;;9;CCCCEBB?CBBBCE@ED?AAA>AA??=9=::3:====,>>;@:99ACB??=??BBBC?C?BBD<<9;DCCCCC@G@BAA<@<;5;;;;@?A>AABCDDCCCACABBB?BCB=:99>@=AA?B6::5:B@@
@ATNG8:00029:01448
GATGGTAGCTCTGCTCTGACTCTCGTACTCATTCGTTTCGGAAGAGACAGGTACGTTAATAGTTAATAGCGTACTTCTTTTTCTTGCTTCGTGGTATTCTTGCTAGTTACACTAGCCATCCTTACTGCGCTTCGATTGTGTGCGTACTGCTGCAATATTGTTAACGTGAGTCTTGTAAACCTTCTTTTTACGTTTACTCTCGTGTTAAAATCTGAATTCTTCTAGAGTTCCTGATCTTCTGGGCAGACTCTCACACGCCTACCATCGTTATCGGAAAGTCT
+
@:<?>@BCAACCBBBBCCCBBBCCDCCBB@997<A@@;AA<@?BBBCCCC@CCEAA>A?BC@@=@=BBBBBBBAA;@>>>>1@A=A994;CAA=ADI><;8;@@BAA?BECCCDAA=@AC<@>ACCBCCBA>@@@C@CCCFDCBBBBCBCCCCC?CCD?@@?A=?AB::;BBA=@;;;/;=@=;<<;;*;ABBK>CCEEGHEC<;5;;;.;BABB?B?A@=@@AAC@@=@?A?@B;:5;;;;0;ECCCCFDDBBBCCC@BCD@CBBCB@DDDC?BC>CG99
@ATNG8:00034:01459
GATGGTAGAGAGACTGTAGCGCACCCAGAAGATCAGGAACTCTAGAAGAATTCAGATTTTTAACACGAGAGTAACGTAAAAGAAGGTTTACAAGACTCACGTTAACAATATTGCAGCAGTACGCACACAATCGAAGCGCAGTAAGGATGGCTAGTGTAACTAGCAAGAATACCACGAAAGCAAGAAAAAGAAGTTACGCTATTAACTATTAACGTACCTGCCTCTTCCGAAACGAATGAGTACCTCTCAGACGCTCGTCCTACCATCGTTATCGGAAAGTCT
+
A@@>;A;?;=<:@;<<<<>;;;9;;05554;;<;;;:?;<@;:>4944:7<8;;:<=CCC1B<@878>A99991334444&44.4.55)59;.66>>=><;;7;?BC@A??9;;<B@969@B<@@@9998@??A<@@AAAA@A=B?B@@=@CCCC;;;7;==A>?9?@<7770338==3;33,33333$33,3718:<<==;484888:;A475;9=8===8<<<7;7;?@9988:833;:7868;<>>?@@7743339,22/(/./.349988077/9555
@ATNG8:00037:01462
GATGGTAGCTCTGCTCTGACTCTCGTACTCATTCGTTTCGGAAGAGACAGGTACGTTAATAGTTAATAGCGTACTTCTTTTTCTTGCTTTCGTGGTATTCTTGCTAGTTACACTAGCCATCCTTACTGCGCTTCGATTGTGTGCGTACTGCTGCAATATTGTTAACGTGAGTCTTGTAAAACCTTCTTTTTACGTTTACTCTCGTGTTAAAAATCTGAATTCTTCTAGAGTTCCTGATCTTCTGGATACACTCATGTGCACCTACCATCGTTATCGGAAAGTCT
+
;9;G?BBBBBBBCCCCCCCCCDCAAACCBC@?=?BAB=BC?B?BBCDDCC@CCCBB?CBEECB?B@CCDGDCCBB>:::99*;C@@ABB<ABBB?BCB=BD9;:ACBB@BCECCCDD@CCC??>ACCBCCCC@BCCD@DCCCCBBBCCDDCCCCC?CBB@CC?B@BBCDBBCDF@CBAAA7@;@=::9:9(;ACCC?CBBCCDBAAA5;;;;*;;;;A=@=AB>ACDBBBB?BAEEDCBB?BCCBGCCCCCCCC@??BCED@AAA=A9;;@?BCCD>@?9?@::
@ATNG8:00038:01442
GATGGTAGTATCTGCACACTCTGTCCAGAAGATCAGGAACTCTAGAAGAATTCAGATTTTTAACACGAGAGTAAACGTAAAAAGAAGGTTTTACAAGACTCACGTTAACAATATTGCAGCAGTACGCACACAATCGAAGCGCAGTAAGGATGGCTAGTGTAACTAGCAAGAATACCACGAAAGCAAGAAAAAGAAGTACGCTATTAACTATTAACGTACCTGTCTCTTCCGAAACGAATGAGTACGTGTGACGTACGTGAGCTACCATCGTTATCGGAAAGTCT
+
444<9=<BCBBBBBCC@BACCCCCC@CBB@BCBBBB@B@CBBBCBB?CC?C@CBA>>>>>,=;??ABCBBAACC9A@;;;;;*<C;@5;;;*9@@9@A<BFCCCC=@=@A>ABB?BBABBBCCCCCCF:;;@>@ABDACBBABBBC@C@BBB>BBBCCCCC>AABBBB?CD@AAA=@@>=<5>=>9=@@AB2AB?B9:9BBABB?B??@@@=A<??CCC@CDCCCBB=A=AAA<BBC?B???CBB@??BCDCCCCAAABBCCCBB?@??BB@BBCC<??:?AAB
@ATNG8:00039:01451
GATGGTAGTGCGTGAGAGAGAGACCCAGAAGATCAGGAACTCTAGAAGAATTCAGATTTTAACACGAGAGTAAACGTAAAAGAAGGTTTACAAGACTCACGTTAACAATATTGCAGCAGTACGCACACAATCGAAGCGCAGTAAGGATGGCTAGTGTAACTAGCAAGAATACCACGAAAGCAAGAAAAAGAAGTACGCTATTAACTATTAACGTACCTGTCTCTTCCGAAACGAATGAGTACTGTATCTATGTGTGCGCTACCATCGTTATCGGAAAGTCT
+
944@:=BBMECAA@CCCCAAAB;<;4<A@?CCBBBB>B>BBACBBC@CD<@>@A?;<;;0=:?BBBBC?C999,9@;;<;.4@7@2;;/9>>;@AAAGFCBB@B@CB?@@@=@?@@ABBBCCCDCCCCBABBBC@BBBABBA@<B@B:::;ABABBBB?BCCAAA?AH@DBC?BB@@@8999?BFFDD3AA>ABCAACB??=@@B>>A<>:=?B@@>@ABB:;;?C@@@@;@AA?BBBBBBAAACCCDAABBBB>??BAABB?BBAAD?AAAB=DD9>>>@
@ATNG8:00044:01453
GATGGTAGTGTCAGTGCGCGTCGTCCAGAAGATCAGGAACTCTAGAAGAATTCAGATTTTAACACGAGAGTAAACGTAAAAAGAAGGTTTTACAAGACTCACGTTAACAATATTGCAGCAGTACGCACACAATCGAAGCGCAGTAAGGATGGCTAGTGTAACTAGTAAGAATACCACGAAAGCAAGAAAAAGAAGTACGCTATTAACTATTAACGTACCTGTCTCTTCCGAAACGAATGAGTACGTGTGACGTACGTGAGCTACCATCGTTATCGGAAAGTCT
+
:::;>B;;49449;<?>>BC;;6668<>@:>CBCCC>B@BBCDCBD@;;9;=?@@9999-7<;77498<;;;;3;799;:;$9?<B9??@0;>D@ABBCCBBCB?C@@@=@DB=@AEDBBBFCGIEBBBA@=@BBA?BBAAAB;:6;?@@@?BBBBA;;;@CBB@@@@CB?BA?<>A@??8=8829<===.?B?BBBBBBB==:<:=<88087==;;;?BA@A@@@=@>AAC>CCC@??@999AABBBAACCCBBC:;:?BA?@>?998C<?A9949A8????
@ATNG8:00047:01445
GATGTAGTACATGATAGACGACACCAGAAGATCAGGAACTCTAGAAGAATTCAGATTTTTAACACGAGAGTAAACGTAAAAAGAGGTTTTACAAGACTCACGTTAACAATATTGCAGCAGTACGCACACAATCGAAGCGCAGTAAGGATGGCTAGTGTAACTAGCAAGAATACCTCGAAAGCAAGAAAAAGAAGTACGCTATTAACTATTAACGTACCTGTCTCTTCCGAAACGAATGAGTACAGAGATACGATATGTCTACCATCGTTATCGGAAAGTCT
+
:::?<;CCA<;@@BBABBBBABBB?BBB?BBCBBA@B@CA@:;;=;=?29.4<;44444$46;;5:9=@9500)00/00/0$///)///&/;<9>@@CBBA@@<@=;;5<;;2:ACCCCAABBCCBBBCD@CAAA@CCCBCBBB@FAD99:;BBBBBA@?@CCBCB?BB@CCC@ABABB=@::59@@@@2AA?BBBBBCC=><>>BBBB?B?ABCBB?BCBBBBB:;;;GE>DBB?BBBCCBBAA?@?BBBBBDCBBA@@9:49?;;<7B>AA8==4<875
@ATNG8:00018:01514
GATGTAGGCGACATACATACGCGCCAGAAGATCAGGAACTCTAGAAGAATTCAGATTTTTAACACGAGAGTAAACGTAAAAGAAGGTTTTACAAGACTCACGTTAACAATATTGCAGCAGTACGCACACAATCGAAGCGCAGTAAGGATGGCTAGTGTAACTAGCAAGAATACCACGAAAGCAAGAAAAAGAAGTGCGCTATTAACTATTAACGTACCTGTCTCTTCCGAAACGAATGAGTACCTCTCAGACGCTCGTCCTACCATCGTTATCGGAAAGTCT
+
554=>5946<@BDCCCCBCCCCCC?BBC?CCCCBB?B?BBCCCCC?BB?B?A??::::;*;>CCCCCCCC<;;0;;;995*5@;@7@@@0@B@9>@AABBCCC@C?BB?BCB@BBCCDBAABD@@@DDCC@CCCC@CCCDDDBB?C@CAA=ACBBCCBB?ADBBAC?BB?BBB?BBBBA=A@@;@@@A@2@C?A@ABBBBB?:?=??0000<;=ACC@CCCBA;;7;?BCG>CCC?BCCBBBB?BBBBA@BBBBBCBBB@B>>;>>>:A?@BAA5::5:@??
@ATNG8:00020:01496
GATGGTAGCGCACACATAGATACAGTACTCATTCGTTTCGGAAGAGACAGGTACGTTAATAGTTAATAGCGTACTTCTTTTTCTTTGCTTTCGTGGTATTCTTGCTAGTTACACTAGCCATCCTTACTGCGCTTCGATTGTGTGCGTACTGCTGCAATATTGTTAACGTGAGTCTTGTAAAACCTTCTTTTACGTTTACTCTCGTGTTAAAAATCTGAATTCTTCTAGAGTTCCTGATCTTCTGGCTCTCGTAGACAGATACTACCATCGTTATCGGAAAGTCT
+
7779+//<=>566<<;;<><<<9///977;::5;99:1:;)0)////9;?9?C;;549499==45.59;::<<<<4:::::(444)4444)44;;6<5515;6;@BBBB@BBBCCA@B=@@A>B?BBBBBBCCACCBCACCBCHCFCAAA@BBBBB@CBEADC@B?BB;<;AAA@?C;;;;.;=@>BCCC9BABAB<A;;:ABDB9:4:999(9999@9>9>@;999@?99497??===A859;955666966@@=B@?9957993-----(-8-/)/7.9555
@ATNG8:00022:01511
GATGGTAGAGTATCATGTGTATCTCCAGAAGATCAGTAACTCTAGAAGAATTCAGATTTTTTAACACGAGAGTAAACGTAAAAAGAAGGTTTTTACAAGACTCACGTTAACAATATTGCAGCAGTACGCACACAATCGAAGCGCAGTAAGGATGGCTAGTGTAACTAGCAAGAATACCACGAAAGCAAGAAAAAGAAGTACGCTATTAACTATTAACGTACCTGTCTCTTCCGAAACGAATGAGTACACATCGTCGTGTCGTGCTACCATCGTTATCGGAAAGTCT
+
A;@D;>:?AB<<<<ABCBECCBBA@=@BC?DCBBCA@@=ABBABBB>A@4;5;@?;;;;;;#:8CCCBBBBBDCB9A?;;;;;$5<7<.5555$5<A=BDCBBBABB@C>BB?ABB@BBBBBBCBBBCCCCCCD@CCCB@CBCA@BCA=B?B@@?ACDCDCEDAB9:<CBADC?BBC?BBBBA;A8828<<>=1=?<@899AACBB?B@BB::7:;?=CCF@CCCCBBB:;;;DD>DBB?CCBBA@ACCCAAACCCCCBAABCBBBC?BBAAF?BB;:8:B9A???
@ATNG8:00023:01491
GATGGTAGTGTCATATGAGAGTGTGTACTCATTCGTTTCGGAAGAGACAGGTACGTTAATAGTTAATAGCGTACTTCTTTTTCTTTGCTTTCGTGGTAGTTCTTGCTAGTTACACTAGCCATCCTTACTGCGCTTCGATTGTGTGCGTACTGCTGCAATATTGTTAACGTGAGTCTTGTAAACCTTCTTTTACGTTTACTCTCGTGTTAAAATCTGAATTCTTCTAGAGTTCCTGATCTTTGGTAGAGCGTGCATATATTCTACCATCGTTATCGGAAAGTCT
+
777:6;9?<<:::666==<@9;9<:<99??;;4;;;9)4>5:096CCC==:?>>>>7;5;;;:8<9@9:9==9;;7;=@<<$444)4;;;6=<6539---(-202-////)/5<::<<<155<6;6;=;;>@BA;@@9929>=9::B:99===@<00)/793994:::<<=:::44./000*/)/)//77+79444)54445<=<<<.555'577//)/5994<<;;;>95>5:?@;;@C6;69>>>?ACA@?88..-.(-886,7///9(//;;5<=68888
@ATNG8:00033:01518
GATGGTAGTGTGTCTCTGAGAGTAGTACTCATTCGTTTCGGAAGAGACAGGTACGTTAATAGTTAATAGCGTACTTCTTTTTCTTGCTTTCGTGGTATTCTTGCTAGTTACACTAGCCATCCTTACTGCGCTTCGATTGTGTGCGTACTGCTGCAATATTGTTAACGTGAGTCTTGTAAAACCTTCTTTTTTACGTTTACTCTCGTGTTAAAAATCTGAATTCTTCTAGAGTTCCTGATCTTCTGGCTCTCGTAGACAGATACTACCATCGTTATCGGAAAGTCT
+
955>9=BCBBBCECBBBCECCCDCCCCCCC??<?>>>8?B?B?ABCCDBB?AAACCAC?FECC?D?@BCCCCDCG<99999*:D>C;:;09C>@;B9:6:B=AACCCC@CCCCCCCE@CBC>@=@B@B@CAA<ACCC@CCCCCCCCCCCCCCCCC@BAA;@@;>;@AABBCCCE@BCCCC:B@C;;:DDDD'DAABD>BBB@@@CBBA4;;;;*;AAAA6;6;B?BBBCBBB?C@CCCCCC=AAF@DBAAACCCCCCCCCBBECCC?BBBBD?BCCD=@@;@AAB
@ATNG8:00035:01524
GATGGTAGCTCACGTACGTCACACGTACTCATTCGTTTCGGAAGAGACAGGTACGTTAATAGTTAATAGCGTACTTCTTTTTCTTGCTTTTCGTGGTATTCTTGCTAGTTACACTAGCCATCCTTACTGCGCTTCGATTGTGTGCGTACTGCTGCAATATTGTTAACGTGAGTCTTGTAAAACCTTCTTTTTACGTTTACTCTCGTGTTAAAAATCTGAATTCTTCTAGAGTTCCTGATCTTCTGGACGACGCGCACTGACACTACCATCGTTATCGGAAAGTCT
+
444859;CBBCBBBBBAAACCCCBDCCDBB999:CCC=CC>B?AECCDBD?CCBBB@B@BCBD@D?C@>?BBBBB@BCBBB1A@8>;===5?AAB=AAA=@A<>=>BBC?AABBCB@@<@@<8<;?>>@@@?>9>A>>:>=>>88:<>???A@@<<9=>>=BD<>9@@@@@@@@@<:9:<<1;:?;@@@@@/><9:909::888>====BDDD/A===><@<??<??>;6//*/166@B@@<@>><>A??>>>@@@;:;A>=<<::3:;::;:>>>><AD:A@==
@ATNG8:00036:01495
GATGGTAGCGAGCGAGTGTGTATACCAGAAGATCAGGACTCTAGAAGAATTCAGATTTTTAACACGAGAGTAAACGTAAAAAGAAGGTTTTTACAAGACTCACGTTAACAATATTGCAGCAGTACGCACACAATCGAAGCGCAGTAAGGATGGCTAGTGTAACTAGCAAGAATACCACGAAAGCAAGAAAAAGAAGTACGCTATTAACTATTAACGTACCTGTCTCTTCCGAAACGAATGAGTACAGAGAGTACGATATGTCTACCATCGTTATCGGAAAGTCT
+
?<:@>?<BBBBBBCCDCBBBBBBAA=ABC@BCBCCC@CBBBBBCC@BB?B?A?@;9999$9<BA>=A>BBABB<BC;;;:;.;B>?5;;;;$5@@8=:96>CECC=A=;;7;BB?D@@@CDDDCBBBCBBBBACCCBBDDCCC@?@@C?EAA?BCDDCCCD?@A@DDD@BB?AAC>AAA@@9@9939@@@@/??9?ABBCBCCC?B?BBBB>B?@BBCC@CCCCCBC?A?AAA:@@@6:::CABBBAAACCCCCAABBCB===BB>@@AAB@BBCC?A@;<787
@ATNG8:00043:01492
GATAGGCGTGTGAGAGTCTGCCCAGAAGATCAGGAACTCTAGAAGAATTCAGATTTTTAACACGAGAGTAAACGTAAAAAGAAGGTTTTACAAGACTCACGTTAACAATATTGCAGCAGTACGCACACAATCGAAGCGCAGTAAGGATGGCTAGTGTAACTAGCAAGAATACCACGAAAGCAAGAAAAAGAAGTACGCTATTAACTATTAACGTACCTGTCTCTTCCGAAACGAATGAGTACGTGTGCGACGTGTCTCCTACCATCGTTATCGGAAAGTCT
+
:59>>7:BBBCCBACBAAB@@@;@@A@AB@AAC?CACCCCCCC@CC?B?ABCCCCCC5B@?@@DDDCAACD>??99999)9@;@8???9?AC@CCCCD>>>A>A?CC?;;<<?@A@AA>>>>>>>>??@;>>@@<@>>>BC@@<@=;;??BABBFF??<@BCBBB@BB>A@@;@??==898:39==>=,7;4=>AAAAA>?<?<@A>>5;5;>>>>:>@@<>=>=?=??=5>9949@A@ABCCAA999AAA@A==>??:>=>8=888>5;;==<?B:AAAA
@ATNG8:00046:01527
GATGGTAGATATATGCACGCTCTACCAGAATATCAGGAACTCTAGAAGAATTCAGATTTTTAACACGAGAGTAAACGTAAAAAGAAGTTTTTACAAGACTCACGTTAACAATATTGCAGCAGTACGCACACAATCGAAGCGCAGTAAGGATGGCTAGTGTAACTAGCGAGAATACCACGAAAGCAAGAAAAAGAAGTACGCTATTAACTATTAACGTACCTGTCTCTTCCGAAACGAATGAGTACGAGAGAGCACACGTGTCATCGTTATCGGAAAGTCT
+
AAAC@DCCCABBBBCCCCCCDCBBB?CCCAB@@A;;499<CDCDBB?AA>A?BBBBBBBB+@=BBBBBBBBBBB9BAAAAAA,>>:@@BBB2CCB@BCCCCCCBB?A=AA?BBB@CBCCCCCCCCBCCCCCC@BAAA<@@AAACBB@B@CCC@CCBBCCCC?CCCBABCBC?BBB=?????5999=BBFDD2CC@B?@???CBB?B@:88B;>:>?BBB@CBBCCBB>@>@BC=BBB?ABBBBBBCBBBCAAAACA@@BAAABCBCD?BBAA=DD;A>>>
@ATNG8:00048:01482
GATGGTAGCGCATATCAGCGCAGCCCAGAAGATCAGGAACTCTAGAAGAATTCAGATTTTTAACACGAGAGTAAACGTAAAAAGAAGGTTTTACAAGACTCACGTTAACAATATTGCAGCAGTACGCACACAATCGAAGCGCAGTAAGGATGGCTAGTGTAACTAGCAAGAATACCACGAAAGCAAGAAAAAGAAGTACGCTATTAACTATTAACGTACCTGTCTCTTCCGAAACGAATGAGTACGATGAGATCTCGTGTGCTACCATCGTTATCGGAAAGTCT
+
<<:@=B;9<@@BCDICBBCBA@AAA;AAC?CABAAA?A@BBDBBDD@CC;;8;@C;;;;;*;=AACCCBB@::;,;B;;;;;';?<C4999&9@@8BCCHGCCBB=A?::6;@@>@CDCB@@@CBBCCCCCCABCBCACCCBBBDD?C@CBB?BDDFCABA@@A@BBA@@@>ABC@C@@AC=A:959BCAD3??;?A???CCDD::59@9929:?@BCB?CAAAABB=@?ADE>CCE@CCBBCAABCCCBBAA@@999DD999@@:@A@<@399@@<@@;AAAA
@ATNG8:00022:01570
GATGGTAGTCTCAGATAGTCTATAGTACTCATTCGTTTCGGAAGAGACAGGTACGTTAATAGTTAATAGCGTACTTCTTTTTCTTGCTTTCGTGGTATTCTTGCTAGTTACACTAGCCATCCTTACTGCGCTTCGATTGTGTGCGTACTGCTGCAATATTGTTAACGTGAGTCTTGTAAAACCTTCTTTTTTACGTTTACTCTCGTGTTAAAAATCTGAATTCTTCTAGAGTTCCTGATCTTCTGGAGATTCATCAGCGAGCTACCATCGTTATCGGAAAGTCT
+
45;A:=AABCCCBBBCCBBCCCCDCCCCCB:96:@@@:@B?B?BCDCCBC@CDD@@>@@CCCB?B@CCDDCBB;:4;<;;;*;B>B;;;0;?@@?ACF>;<89;@CBC@CGCCBCBB@BCC@D@CCCCFJCC@BBCD@DCCEECCCCCBCCBCAB?BAB=@@;?;@@ABCCDCC?BBCEE;C@C?@AAAAB(@CBCC=AABCBCACAC5;;;;*;BABC@CABB@BDDCBBB?B?BCBCCD@A@@?BCGG@EBBCFDBBBCCCCC@BABAC?CBBB@CC=CC@@
@ATNG8:00029:01536
GATGGTAGCGCACACATAGATACAGTACTCATTCGTTTCGGAAGAGACAGGTACGTTAATAGTTAATAGCGTACTTCTTTTTCTTGCTTTCGTGGTATTCTTGCTAGTTACACTAGCCATCCTTACTGCGCTTCGATTGTGTGCTTACTGCTGCAATATTGTTAACGTGAGTCTTGTAAAACCTTCTTTTACGTTTACTCTCGTGTTAAAAATCTGAATTCTTCTAGAGTTCCTGATCTTCTGGCTCTCGTAGACAGATACTACCATCGTTATCGGAAAGTCT
+
999@@A@BBBBCCCBBCCCCBDBBBBCCCD?>;>:;;0;A=C@CCGDBBCADCBA@=@>ADBC@B@BCCBBBBAA=;;;;;*9939;AC>CBCDABCC@DC;;;ACCC@CBCCCCCCADCC@D@CCCCCCCC@CBBB>@@BABBC>BBBBCC@@@@BBC@CD@B?BCBCBBBCC?A::::6:=B;;:::6;GDJE<BACDCCCBBB4;;;;*<AAAA>A@CCAECCCCBC@DACBBCBB@CCC@;;;BCICCCCCCCCBBBBCC?CCCDC@CCBB=@@;@A@A
@ATNG8:00046:01548
GATGGTAGTGCGTGAGAGAGAGACCCAGAAGATCAGGAACTCTAGAAGAATTCAGATTTTTAACACGAGAGTAAACGTAAAAAGAAGGTTTTACAAGACTCACGTTAACAATATTGCAGCAGTACGCACACAATCGAAGCGCAGTAAGGATGGCTAGTGTAACTAGCAAGAATACCACGAAAGCAAGAAAAAGAAGTACGCTATTAACTATTAACGTACCTGTCTCTTCCGAAACGAATGAGTACTATATCTATGTGTGCGCTACCATCGTTATCGGAAAGTCT
+
944:5:;@ABBBBBCCBBBBBCAA@<AA@=@BBB@B>@?ABB@C?B?CB?C@AA@999::$727;;BBBBB@??6=;:;===+@@:?2::9&59=4>A<@@@9:;9@;;;2:@A8>?:9;ABBBBCCCCCCC@A000000><@>AA>>:>00*0><<<A;;5;BA@AB?BB?BBB=>?ABB<AA@;:9::9(:><??@CCCDCC?B?B@BF<?;??BBB@BCCBB;:69659C=@>?9888>>?@AAABBBBC>??BAAAA@AAB;=>>@B@BCB?=DD:A===
@ATNG8:00047:01575
GATGGTAGCAGACGTGACAGAGCGCCAGAAGATCAGGAACTCTAGAAGAATTCAGATTTTTAACACGAGAGTAAACGTAAAAAGAAGGTTTTACAAGACTCACGTTAACAATATTGCAGCAGTACGCACACAATCGAAGCGCAGTAAGGATGGCTAGTGTAACTAGCAAGAATACCACGAAAGCAAGAAAAAGAAGTACGCTATTAACTATTAACGTACCTGTCTCTTCCGAAACGAATGAGTAAGAGTCAGAGCAGAGCTACCATCGTTATCGGAAAGTCT
+
4844.5<>ABBC;;555<@@BCCCC@;;;?;959943:39::4948-33-3633333333$339:<===<;333(379:999$4;393;==0=@@<=B>HCCGCG?@?@B=A@@?ABBCCCBCBECCCCBBC@CCBB>@@AA?@@@9@=@@@=@DCFECBB?BBCCCC?BB?BCD=AA???8=@@<ABBBB3AA>A???ACCA>;>9==67078<=BBB@BCBBBAA=@=?CC<BBB?CBCF@?<?A@@@AAACCCCCFAAAB?BBB@F?BBBB<??9?@@A
@ATNG8:00020:01601
GATGGTAGGCGTGTGAGAGTCTGCCCAGAAGATCAGGAACTCTAGAAGAATTCAGATTTTTAACACGAGAGTAAACGTAAAAAGAAGGTTTTACAAGACTCACGTTAACAATATTGCAGCAGTACGCACACAATCGAAGCGCAGTAAGGATGGCTAGTGTAACTAGCAAGAATACCACGAAAGCAAGAAAAAGAAGTACGCTATTAACTATTAACGTACCTGTCTCTTCCGAAACGAATGAGTACGTGTGCGACGTGTCTCCTACCATCGTTATCGGAAAGTCT
+
@::@8=@A>A?@@BBAACB@@@;;;/5BA@CCBBBC@C=BBCC@@@@@A?@@CBBBAAAA2A?BCBBCBBBCDC;@>:9999(9@;A3:99&7<<4?B@BBBBBB@B@BE<???<>>>@@@@@A=>>F>><>:=:=><>>@A?A@>9>;;;@<@CCBBBBB>BBBBBB=BB>BBB=@@>>>8???;98888(8818CB@@?>??=C<@@@A:<9<><<<8:8:@?>?=?;>>>6>>>;???A99:??A?????BA?@@?@@=@>>:>888;=@@@@<AA:@@A>
@ATNG8:00022:01619
GATGGTAGAGAGAGCTCTCTCATCGTACTCATTCGTTTCGGAAGAGACAGGTACGTTAATAGTTAATAGCGTACTTCTTATTCTTGCTTCGTGGTATTTTGCTAGTTACACTAGCCATCCTTACTGCGCTTCGATTGTGTGCGTACTGCTGCAATATTGTTAACGTGAGTCTTGTAAAACCTTCTTTTTACGTTTACTCTCGTGTTAAAAATCTGAATTCTTCTAGAGTTCCTGATCTTCTGGTGAGATATGCATGATGCTACCATCGTTATCGGAAAGTCT
+
777>698BBCBBCDCBBBABA<>><@;;<D@A=CABB<BB@BABCDKEBB?BCBAA>A=@@A@;>9<BA??>?<@=@?<991//(000)/66508-000+//888:5:A???@AA=:9:<@=@<<8B<>A;????;?:;;?==<AA<8775:828AB=BB9<:>B@;:;>87-27::;,74<,22999*9:9>919999;:::=;1;996(666::6:6:<7;;<BA??7;6:A?@??037?:?C?>>>A;;;@BBBBB=?>A=A=888<?>;=088(7879
@ATNG8:00023:01616
GATGGTAGACATATCGTACTCTCTGTACTCATTCGTTTCGGAAGAGACAGGTACGTTAATAGTTAATAGCGTACTTCTTTTTTCTTGCTTTCTGTGGTATTTCTTGCTAGTTACACTAGCCATCCTTACTGCGCTTCGATTGTGTGCGTACTGCTGCAATATTGTTAACGTGAAGTCTTGTAAAACCTTCTTTTTTACGTTTAACTCTCGTGTTAAAATCTGAATTCTTACTAGAGTTCCTGATACTTCTGGCGCGTATGTATGTCGCCTACATCGTTTATCGGAAAGTCT
+
888;6;;@A@@@@AAA@=>000//////5;<<7ABC>7?;7>*0////993:<//06=+0/:;68:==@?>00/616>;;;;&=@;8333,39A=<49///'..(.787772786//.33.3;;:?:>;;22222499:<;><<==::7757653,,,(,,-,28,3.377..).366).2:::+505155>>>>'5///;4;3////.<=995:@?2<;8:=9@7=<377999:::3737783333.33929,,,,,,,24567==9.3...8866606999*,,(,2,*
@ATNG8:00028:01580
GATGGTAGACATATCGTACTCTCTGTACTCATTCGTTTCGGAAGAGACAGGTACGTTAATAGTTAATAGCGTACTTCTTTTTCTTGCTTTCGTTGGTATTCTTGCTAGTTACACTAGCCATCCTTACTGCGCTTCGATTGTGTGCGTACTGCTGCAATATTGTTAACGTGAGTCTTGTAAAACCTTCTTTTTACGTTTACTCTCGTGTTAAAAATCTGAATTCTTCTAGAGTTCCTGATCTTCTGGTGAGATATGCATGATGCTACCATCGTTATCGGAAAGTCT
+
444<9>BCBBBBCBCCCCCCCCBBBBBBDCAA?ABAB<BB?A@BAA@<AA=?BBAA@A>??AA<?=?BDC@@A>?<8====+??8?988(7:9/99=<?99908@@ABC=?;@@@@@@<AAA<A;AA?===AA=@@@@<AABA>>>>>>>@?==<=8888=??8>:=>>BA>>>A=>>>@@3@:>:=@BBB.==@@A9@<==AA?=;A=AAAA/ADAAA;@<@A:??@@@@@<@=A@??>?:<<A<;;;><>>AAA@<>=>@>99;6;///;5;=9949>4;;66
@ATNG8:00030:01590
GATGGTAGTACATGATAGACGACACCAGAAGATCAGGAACTCTAGAAGAATTCAGATTTTAACACGAGAGTAAACGTAAAAAGAAGGTTTTACAAGACTCACGTTAACAATATTGTAGCAGTACGCACACAATCGAAGCGCAGTAAGGATGGCTAGTGTAACTAGCAAGAATACCACGAAAGCAAGAAAAAAGAAGTACGCTATTAACTATTAACGTACCTGTCTCTTCCGAAACGAATGAGTACAGAGAGTACGATATGTCTACCATCGTTATCGGAAAGTCT
+
><<B@ECABBBB:66CBABB9;;BC?BBB=@BBCAA6:69>;DCBB?A@=A=A@;;999*96;@@<<@BC;;;.:594444$4<6;.555&5<<7>C665==//,/7::6<<<466<AACBBBB@@@BBBB?BBCC?AACDDCCC@C?CBB?BBCCCBBA?BBBBBFACC@BBA<@?9::/788/778898$8>83743;;AAB?A?BBBB@C@BBCCD?BCBAA@C?B=@AA8@@B7<;BCBCC@@?BCCCCBCBBBABBBBBC?CBBBB?B??>9>=79677
@ATNG8:00035:01609
GATGGTAGGCGACATACATACGCGCCAGAAGACAGGAACTCTAGAAGAATTCAGATTTTTAACACGAGAGTAAACGTAAAAAGAAGGTTTTTACAAGACTCACGTTTAACAATATTGCAGCAGTACGCACACAATCGAAGCGCAGTAAGGATGGCTAGTGTAACTAGCAAGAATACCACGAAAGCAAGAAAAAAGAAGTACGCTATTAACTATTAACGTACCTGTCTCTTCCGAAACGAATGAGTACTGCGTCTCACTCTCGCCTACCATCGTTATCGGAAAGTCT
+
/44;8=@B?B;::BABBCCCCB@@A?BCC@CCCCC?A=ABCCBBF@CC?B?BB@>>=>=,?:??B::9A888>8<;@:<<<+<=7<.5599'9BDAHFCCB@@9;;.;;??;@@@;@B<;AB>;;;AA@>@AA<@@@D>@@@?C@???C=A@@<@BB;;;A@=:::AAB?BB@AA@@BBBB@9;;;5000000%0=:00/@=;;>@<@=666=9>;>>BCC>@@@@>;?;?9??D=BBC?BBCEBBB????;;;C@?@BBBA@=C??<?A@@A>?@@C@CC>B9:9
@ATNG8:00043:01592
GATGGTAGAGAGAGCTCTCTCATCGTACTCATTCGTTTCGGAAGAGACAGGTACGTTAATAGTTAATAGCGTACTTCTTTTCTTGCTTTCGTGGTATTCTTGCTAGTTACACTAGCCATCCTTACTGCGCTTCGATTGTGTGCGTACTGCTGCAATATTGTTAACGTGAGTCTTGTAAAACCTTCTTTTTACGTTTACTCTCGTGTTAAAATCTGAATTCTTCTAGAGTTCCTGATCTTCTGGGTCTACGCTCGTCGCGCTACCATCGTTATCGGGAAAGTCT
+
=::B9<ABCCCCCBBBBBCCCCC;;;BBBBBB?C:9:7;B?B>A@CCCBC?BBAAA?C8;;DC:C@BBBBAAAAA<8877(:A39899(3AAD?DA=68:)..-85516888@ABD=;;><@<@A@>@DAA9=>=<6<<<::9?A>>>>>>>>>:<=<9==<A:>=@@??=:;5:::;;1;;@=AADDD/>>999.779///996:/876'2:>>A;A07529>=>><=8=577///@6;:?D:BB>>>>>>===::;>=>9;4977--)-----)-8468<;
@ATNG8:00045:01600
GATGGTAGTGCGTGAGAGAGAGACCCAGAAGATCAGGAACTCTAGAAGAATTCAGATTTTTAACACGAGAGTAAACGTAAAAAGAAGGTTTTACAAGACTCACGTTAACAATATTGCAGCAGTACGCACACAATCGAAGCGCAGTAAGGATGGCTAGTGTAACTAGCAAGAATACCACGAAAGCAAGAAAAAGAAGTACGCTATTAACTATTAACGTACCTGTCTCTTCCGAAACGAATGAGTACTATAGACTATCTGAGACTACCATCGTTATCGGAAAGTCT
+
@::A:BBBCCCCBBBDBBBCDDCBC?BCCACBBBAA>B@CBBCCCA>AA>??CA>78899$8<CCDAAAAAACC;A=9;;;;*;D>C5;;;*;CD@CCCCEECCE?B?BCACCB?BBBCCAABCCCCCCBBB?BCCD?BBBBBB@@<@=B999:CCCCCCC@CCA@@A?BD?BAB>AACCC>AAA?BBBBB3BC?C@??ABBCB>B>B@AD6868?BBB@CCCBA@@5:7;BB;A??=?CBBBABBBBBBBBBBBABBCCCCBAA>ACBBA?BBCC?BB<B??>
@ATNG8:00046:01605
GATGGTAGGCACTGCGACACATCCCAGAAGATCAGGAACTCTAGAAGAATTCAGATTTTTAACACGAGAGTAAACGTAAAAAGAAGGTTTTACAAGACTCACGTTAACAATATTGCAGCAGTACGCACACAATCGAAGCGCAGTAAGGGTGGCTAGTGTAACTAGCAAGAATACCACGAAAGCAAGAAAAAGAAGTACGCTATTAACTATTAACGTACCTGTCTCTTCCGAAACGAATGAGTACACATCGTCGTGTCGTGCTACCATCGTTATCGGAAAGTCT
+
944:7<AC@CBDBDDDCCCA@@CD>DDDAB@BCCC@C?CBBBCCC@CC@B@@AA===>>1??CCCAAABCCDC>AA88777(7>9?;A@@9BBB@BCBBBCA??;?:>>9>@@;>>>@@>>>?A@@@;::A:@@AA:?>>>?>99488.//*/=>=@@@A;>>@ABC?C>;=<?<AA?A?7888=BAAAA/>><>@@@@BB@@<@<@@@?=A=AA@>>;>AAA@?@<A<@@@9>BB@BCBB@@@CCABADCBBBCCCBBAABBC@CCCBB?BBBB?BE>BB99
@ATNG8:00023:01646
GATGGTAGGCACTGCGCACACATCCAGAAGATCAGGAACTCTAGAAGAATTCAGATTTTTTAACACGAGAGTAAACGTAAAAGAAGGTTTTTACAAGACTCGTTAACAATATTGCAGCAGTACGCACACAATCGAAGCGCAGTAAGATGGCTAGTGTAACTAGCAAGAATACCACGAAAGCAAGAAAAAGAAGTACGCTATTAACTATTTAAACGTACCTGTCTACTTCCGAAACGAATGAGTACACACTCTCATATGACACTACCATCGTTATCGGAAAGTCT
+
8:::<A@B=:55566=@>>BCB<<:>??7;995<<8<7<<9655:555259=>;;;CBBB(A>@A@A@A?=777*734444&4:5::@@@@+<<<166;;;>B@B@BB4:;C<@;;;AA???@::9?>>?>??@B79;@>@:;9<@@AA>AAABBBBE>AACCCC@BA?A:;8:BBCC=BBA=80000(0=900/6/378;=?=@@?@A29:+9@?@@>@@:8.---(-0559.6=B:BBCCBB====666????@000??<<:C>ABCBB>BA@A5<;0:BBB
@ATNG8:00026:01664
GATGGTAGCGAGCGAGTGTGTATACCAGAAGATCAGGAACTCTAGAAGAATTCAGATTTTTAACACGAGAGTAAACGTAAAAAGAAGGTTTTACAAGACTCACGTTAACAATATTGCAGCAGTACGCACACAATCGAAGCGCAGTAAGGATGGCTAGTGTAACTAGCAAGAATACCACGAAAGCAAGAAAAAGAAGTACGCTATTAACTATTAACGTACCTGTCTCTTCCGAAACGAATGAGTACTATGTAGAGCTCTATACTACCATCGTTATCGGAAAGTCT
+
:::D@CCDCDC<BCBBBBBBBBBBC@CBB>;;;ABA=@?ACBAAAC?BB=?;=?@;;;;;*:>BCBDCCCCAAA;AB;;;;;*;B>C5;;;.:AA=BFFCCCC@@=@?@@=@@@>@@BCBCCCCBCCCCBCC@CAAA?BBBBCCCD@C@CAA?BDJDCCCC?CCCCCB?CC@CBA9?=788-9:9;>@@@@2@B?BAAACBBDC?C>ABBB?A>ABAAABCCCCCCC?B?BBB<B@@<ABAAACCBBBBBCCBBBBBBCBBBBBB?BB>=A>ABBA=AD8@@@@
@ATNG8:00027:01639
GATGGTAGACATATCGTACTCTCTGTACTCATTCGTTTCGGAAGAGACAGGTACGTTAATAGTTAATAGCGTACTTCTTTTTCTTGCTTCGTGGTATTCTTGCTAGTTACACTAGCCATCCCTACTGCGCTTCGATTGTGTGCGTACTGCTGCAATATTGTTAACGTGAGTCTTGTAAAACCTTCTTTTTACGTTTACTCTCGTGTTAAAATCTGAATTCTCTAGAGTCCTGATCTTTCTGGTATACACACTCGCTCGCTACCATCGTTATCGGAAAAGTCTCTCACCGAATGC
+
;9;@5::ABABCCC@AABBBBCCBCCBAB@;;6;BAB=CB@B@BCCCCCC?CBBAB:?888<<8B?BABABBBBB>@@=9=)?=2;?>4=BBG@CBD?:94:????A377=8<DAB<;;;<5<>>>C@@>>:>CAA<@@?=::;<=>>>>;;;A;@??<>><?<>>>>;;;??:>=ADD;C:>9>ACCD/AA8880666/-----7(///'.9989050//.::;6///49;;<///(/--,3--.58377;;888?A><995/--9;4--/>6999-777---633-383579
@ATNG8:00030:01666
GATGGTAGTAGTACACTAGTCATACCAGAAGATCAGGAACTCTAGAAGAATTCAGATTTTTAACACGAGAGTAAACGTAAAAAGAAGGTTTTACAAGACTCACGTTAACAATATTGCAGCAGTACGCACACAATCGAAGCGCAGTAAGGATGGCTAGTGTAACTAGCAAGAATACCACGAAAGCAAGAAAAAGAAGTACGCTATTAACTATTAACGTACCTGTCTCTTCCGAAACGAATGAGTACACACTCTCATATGACACTACCATCGTTATCGGAAAGTCT
+
88>@<@@?BABABCCECCCCBBABB@BCB8:;AAAB<B49;C:96=:??<C@CCCCCCCC5C@C@@;;;@?:99/99;4444$4;9>9===0=?@<@CCCBBB;;7;=AB=BBB7;;@;;;BBDBBCBLAA@@BBBI@BCBCCBAA=A?B;;7;A@@BB:;6:?=@@@=A@<@9938@>=93833,/////'/;4///99::586:;C@>>9>7<>?;;6;@@@CCC?C?AAA<ACC@BBBBBBCBBBBBBBBB>>>AAAA??>>9=?<<?<<;;;9<<7=;;?
@ATNG8:00035:01665
GATGGTAGCTATACGTATATCTATGTACTCATTCGTTTCGGAAGAGACAGGTACGTTAATAGTTAATAGCGTACTTCTTTTTCTTGCTTTCGTGGTATTCTTGCTAGTTACACTAGCCATCCTTACTGCGCTTCGATTGTGTGCGTACTGCTGCAATATTGTTAACGTGAGTCTTGTAAAACCTTCTTTTTACGTTTACTCTCGTGTTAAAATCTGAATTCTTCTAGAGTTCCTGATCTTCTGGAGATACACATGATACTCTACCATCGTTATCGGAAAGTCT
+
:55>9>BBBBBABCCADDDEBBBCCCCBBC9969@@A<BC@C@DCCCDCC?CCCCC?C=B@CA?C@CBBBBBBA>:77777$794>?BB=BBBC?BBB@BB?==>CCB?BBAAAAAA>A?=;A;A@@>><<<;@>>>;>>>@>??AA@@@@@>>>:>>>;>?9>;CC><<@@@A8>>>@>2>:@:@=AAC.@@;;;09<979:@;;;:;AA6A=>=A8>:6617<<<===<@<@A>>>@6;:A<@@?A@A>@><>AAAAAAA==9>??>>9>>>>;AA9?;;:
@ATNG8:00036:01638
GATGGTAGCTCGCTGATGATATCTCCAGAAGATCAGGAACATCTAGAAGAATTCAGATTTTTAACACGAGAGTAAACGTAAAAAGAAGGTTTTACAAGACTCACGTTAACAATATTGCAGCAGTACGCACACAATCGAAGCGCAGTAAGGATGGCTAGTGTAACTAGCAAGAATACCACGGAAAGCAAGAAAAAGAAGTACGCTATTAACTATTAACGTACCTGTCTCTTCCGAAACGAATGAGTACACATCGTCGTGTCGTGCTACCATCGTTATCGGAAAGTCT
+
<<AA?A?@:@<@<>>==CBBBBEGIBDBB999A=<<8<8///:////)44.3533454===)4-3/////888991/355555$4;7=;>?>2>5525<;=966//+/6:;6;8:488:356;@@ACCCBBBB>AAA@<:9:=;:00*0:;/757@@BCBBC<===/0/;<;6=771755-55(25538;;;:*:?;@>><><:;<19479<A<A=AABBB>BBAB@:949;???;A9989??BBBBBABA??>CCBB????=??9939?>AB@CAAA>AA:AAAA
@ATNG8:00043:01647
GATGGTAGAGAGAGCTCTCTCATCGTACTCATTCGTTTCGGAAGAGACAGGTACGTTAATAGTTAATAGCGTACTTCTTTTCTTGCTTTTCGTGGTATTCTTGCTAGTTACACTAGCCATCCTTACTGCGCTTCGATTGTGTGCGTACTGCTGCAATATTGTTAACGTGAGTCTTGTAAAACCTTCTTTTTACGTTTACTCTCGTGTTAAAAATCTGAATTCTTCTAGAGTTCCTGATCTTCTGGGCAGACTCTCACACGCCTACCATCGTTATCGGAAAGTCT
+
CCBB?BBBBBDCCCBBBBBCCCIEDBBBBBAA?ABBB<BC@C@CCCCCAA>ACDCC@C>@ABB?B?BBBBBCBBB;>>=>4=@;@7777&7?@?<?@B?BA<879BDC@CCA@@BCC=@=@;A:?????888;?AAA9>>>>8:;>>??AA>>>><:;;<>B<A<@@@@>>>AA;A@CCC;D=A;99797+9AAAA:???>;>@===<AAAA.=888>9>:==9>@??A==:=<@AAAAA9<<AA9A>>;==>=>?@>>>?;>==8:799<6<>>@:9919=66
@ATNG8:00043:01664
GATGGTAGTGATACAGATCAGACACCAGAAGATCAGGAACTCTAGAAGAATTCAGATTTTTAACACGAGAGTAAACGTAAAAAGAAGGTTTTACAAGACTCACTTTAACAATATTGCAGCAGTACGCACACAATCGAAGCGCAGTAAGGATGGCTAGTGTAACTAGCAAGAATACCACGAAAGCAAGAAAAAGAAGTACGCTATTAACTATTAACGTACCTGTCTACTTCCGAAACGAATGAGTACGATGAGATCTCGTTGCTACCATCGTTATCGGAAAGTCT
+
C>>C@CCC@?@BBCCCCAAAEHDCB@BBCACCCC@@?@?BAA;;9B@BF?D>BBA99787':9<??ABBCBA@@:@9:9DD?1BB?<9A@C9ABGAEBBBCBBA@:A>AB=BAB?BCCDDAA@BBBBBCBBB@BABC@CBCCA@A@AG@@?@@EEBBDBBB?BCCCCB?BB?AAB?@?>?=7<B@<@AC@@,00*0::==;=00,/59>881709??AA<?<<=///66;69==6@DB@BCBBBCBABCBEBBBBB????BCBBB?AABCD@CAAC?CC=B@;;
@ATNG8:00047:01664
GATGGTAGACACGTGTGCTCTCTCGTACTCATTCGTTTCGGAAGAGACAGGTACGTTAATAGTTAATAGCGTACTTCTTTTTCTTGCTTTCGTGGTATTCTTGCTAGTTACACTAGCCATCCTTACTGCGCTTCGATTGTGTGCGTACTGCTGCAATATTGTTAACGTGAGTCTTGTAAAACCTTCTTTTTACGTTTACTCTCGTGTTAAAAATCTGAATTCTTCTAGAGTTCCTGATCTTCTGGACAGAGTGTGCAGATACTACCATCGTTATCGGAAAGTCT
+
>@BD@CBCCCD@@@CB@A@BCBBBBDCA@C;;9;CBD?BB@C@BBBBCBB>AACCD@C@CD@A>A=??BBBB@@?;:99:9$334;99917CCC?C@;8:>5:00/996;:==BCB?<>>=<@<ADD<;;=>:=FAA7:;@AB??>>>???;:;A=A@@;??8<:=@@@@>>>A<@@@@@2?:>:>>DDD/?A@@@9@A@@@@???@<@AAA/@:;;@;@<??<?A@==>><>;>A>=>@<@@@<@AADD???A@@@@@@AAAAA<?>>>>:>>>>4990:::9
@ATNG8:00016:01697
GATAGTATCATGTGTATCTCCAGAAGATCAGGAACTCTAGAAGAATTCAGATTTTTAACACGAGAGTAAACGTAAAAAGAAGGTTTTACAAGACTCACGTTTAACAATATTGCAGCAGTACGCACACAATCGAAGCGCAGTAAGGATGGCTAGTGTAACTAGCAAGAATACCACGAAAGCAAGAAAAAGAAGTACGCTATTAACTATTAACGTACCTGTCTCTTCCGAAACGAATGAGTACGAGAGAGCACACGTGTTTACCATCGTTATCGGAAAGTCT
+
8:88:54@@;::BCEBBBBB<;;;=BCBABBAE@GEAA@@@?@@=@?C@@?CBBA1?9?@@AA@@@000*0/0////$/:4:8@@?0<661559A955499,9<@@<B<?5:>>:@>;@?@:99@BAA>BBBB?C@CCCCCD@F=@;;7;ACABCBC?AAABBB=@>;<993:<<<>6<77//9:::,99)///69:88>;C4999>9>:?@BBB?A@@@CCB@A>:99/99:3:=>997=@>>>??<><??<774>><===@>77:;><=>388-8;>=
@ATNG8:00017:01688
GATGGTAGCGCACACATAGATACAGTACTCATTCGTTTCGGAAGAGACAGGTACGTTAATAGTTAATAGACGTAACTTCTTTTCTTTGCTTTCTGTGGTATTCTTGCTAGTTACACTAGCCATCCTTACTGCGCTTCGATTGTGTGCGTACTGCTGCAATATTGTTAACGTGAGTCTTGTAAAACCTTCTTTTACGTTTACTCTCGTGTTAAAAATCTGAATTCTTCTAGAGTTCCTGATCTTCTGGATAGCGACGCGATATAACTACCATCGTTATCGGAAAGTCT
+
48::8=<@<965555;;@BB>?=99655;>4405:::4<;8;35555555.59555596;@>@7B?BB;//5--(-9(--88&---(//;;1////:398:7::7;;;<BB?CC@><<<>9=<@=@9=;>9:6?A>?AAA=@BAA@@?B??>>>>?9949@@4==.5.54<:=@@99299999*9:;.4444&44<<<4<55555;:::.5555$5999;7;5;>9699999>5>8B>=@??69:>8==>=999;==97>000*0///)/4566:@?@A:=<6<===
@ATNG8:00022:01690
GATGAGTATCTGTCTACGAGAGCCAGAAGATCAGGAACTCTAGAAGAATTCAGATTTTTAACACGAGAGTAAACGTTAAAAGAAGGTTTTACAAGACTCACGTTAACAATATTGCAGCAGTACGCACACAATCGAAGCGCAGTAAGGATGGCTAGTGTAACTAGCAAGAATACCACGAAAGCAAGAAAAAGAAGTACGCTATTAACTATTAACGTACCTGTCTCTTCCGAAACGAATGAGTACACACTCTCATATGACACTTCCATCGTTATCGGAAAGTCT
+
AA@@?BBCBCCCCDCCGCBBBCC?BBB@BABB@@=@?AABBBBB?BB=@=?@A:9999(9;@@ABBCCBBCD<AAB@CEE;BC?B=@B@9ACB?BCCCCCB;;5;>:;5;@?=BBABBCDEGGGBBB@@@?BBBB@CBBBB@A@@EAEBB?BBBBDDDD@@A@BBA;??=>?>?BABAA6?8818?CCD1@@>777<>=978:>;;;;A=B=>>BBB@BBBBBCC@C@CBB<AAA?AACCCCBBBBBBBBBABBCBB???B@D@CCCBB?AAAA?BA;????
@ATNG8:00024:01706
GATGGTAGAGTACAGTGTAGTAGACCAGAAGATCAGGAACTCTAGAAGAATTCAGATTTTTAACACGAGAGTAAACGTAAAAAGAAGGTTTTTACAAGACTCACGTTAACAATATTGCAGCAGTACGCACACGATCGAAGCGCAGTAAGGATGGCTAGTGTAACTAGCAAGAATACCACGGAAGCATGAAAAAGAAGTACGCTATTAACTATTAACGTACCTGTCTCTTCCGAAACGAATGAGTACGTGTGACGTACGTGAGCTACCATCGTTATCGGAAAGTCT
+
877<;<;CA;<;=<=;;;;;>@ABB<@AB9<=DA;;6;>ABBBCBB?A@=?????BAAAB3A?B???BBBCBBB=BAAA@@@,?>8929999$5=:5<A;ABCB:;8;=@@=;;9<@@CCDBBBAABBA;;99494==5??C><<@?:B4;:;5;ABBCBBB@A@??>?;?@;?@@?BCB?B>?978=<>>@.@B?AAABCC@;<8<=AABB=C<?8;<A<@;;;@@@;>;99:5:AAAF???B>??BBBBCCCCBBC9:8BBCAB?>>>@B?BBBB?CG>B?@?
@ATNG8:00025:01696
GATGGTAGCTATACGTATATCTATGTACTCATTCTTTCGGAAGAGACAGGTACGTTAATAGTTAATAGCGTACTTCTTTTTCTTGCTTTCGTGGTATTCTTGCTAGTTACACTAGCCATCCTTACTGCGCTTCGATTGTGTGCGTACTGCTGCAATATTGTTAACGTGAGTCTTGTAAAACCTTCTTTTTACGTTTACTCTCGTGTTAAAAATCTGAATTCTTCTAGAGTTCCTGATCTTCTGGTAGAGCGTGCATATATCTACCATCGTTATCGGAAAGTCT
+
///71///;<<@@<;;@>CDCCCBBBCBBBDF?<<<49C>C>AABCBBB@BCBCE9;=<CCDAD@BBBEEEEBA?;;;;;);A2:9:7(3@@A>ABC?BC?@@BFCC@B?@?BCBB?B??;?>ABBDDDCC????B>??;;;;;=?>>@@@@>?:;;;;??;@<A;;;=B@=>:<8888)79A=B>>>@,==---)--9---799==ACBA.<=<>;5:88818>>>=>><@9=9;///05884<=<=====A>>>>>=<??=:59///616>@@9@@:@B;;
@ATNG8:00030:01716
GATGGTAGCGAGCGAGTGTGTATACCAGAAGATCAGGAACTCTAGAAGAATTCAGATTTTTAACACGAGAGTAAACGTAAAAAGAAGGTTTTACAAGACTCACGTTAACAATATTGCAGCAGTACGCACACAATCGAAGCGCAGTAAGGATGGCTAGTGTAACTAGCAAGAATACCACGAAAAGCAAGAAAAAGAAGTACGCTATTAACTATTAACGTACCTGTCTCTTCCGAAACGAATGAGTACTATGTAGAGCTCTATACTACATCGTTATCGGGAAAAGTCT
+
CC@@?;>C=BB9;9>BA?;ACCCCC<AAABBBBA:;6939><??@C?CE>B>AAAAA@@A1@@CBAAABC999:,9>>>>??0@@=@AFFF2CCCACCCBBCCA@=@@BB@BCC@A@@AAABCBBBBCBCCC@CCBB?BBACB@@AAC@CGGACCCBBBDB?B;;;CC@BB?CBA>@?9989-9==:@BBBB2AB>AABA=>>BB?B?B@??:?=ABCCDABAA@A:;6:?BBC?CBB>@@@@???AAAAAAABABBBCBBBBC???@<9A8<90//'/77'./57
@ATNG8:00032:01683
GATGGTAGTATATCGCGTCGCTATCCAGAAGATCAGGAACTCTAGAAGAATTCAGATTTTTAACACGAGAGTAAACGTAAAAGAAGGTTTTACAAGACTCACGTTAACAATATTGCAGCAGTACGCACACAATCGAAGCGCAGTAAGGATGGCTAGTGTAACTAGCAAGAATACCACGAAAGCAAGAAAAAAGAAGTTACGCTATTAACTATTAACGTACCTGTCTCTTCCGAAACGAATGAGTACGAGAGAGCACACGTGTCTACCATCGTTATCGGAAAGTCT
+
:::>;?BABCCCCBBBCBBBBBABA=@@B:;;CBBB@B@BBB996>;?@:?:CCEBB??>*:4;@@@AAA@@><5;7;444&4;7;3;;;+;::5:;;997700*/7996;?@<<ABBBCCABBCBBCBBB@BBBB?A@@CCDLC@D@BBB>BBCCD@@@@@??BBC@BB?BBB?<<<>;3933,737787%7=87717??>?>>9>5>A;77;<>>BBB?@????:@=?=AAB=ACA<??@?A@9:9AABBBBBFCBBCBBCBBB=?;;=A=AAAC@CC>BB??
@ATNG8:00033:01709
GATGGTAGTGTCATATGAGAGTGTGTACTATTCGTTTCGGAAGAGACAGGTACGTTAATAGTTAATAGCGTACTTCTTTTTCTTGCTTTCGTGGTATTCTTGCTAGTTACACTAGCCATCCTTACTGCGCTTCGATTGTGTGCGTACTGCTGCAATATTGTTAACGTGAGTCTTGTAAAACCTTCTTTTTACGTTTACTCTCGTGTTAAAAATCTGAATTCTTCTAGAGTTCCTGATCTTCTGGGATGTGTGCGCAGTGCCTACCATCGTTATCGGAAAGTCT
+
BBBC?BB@CBCBCBBBCCDEECBBBCCCCBB?AAAA<BA<A<ABBBCDDBDDDCB?B@BDCC?BACCCCCCDDC=@@===,==8>AAA;ACAB@BDC?BB?AABDCC@CBBBBBEE@CBC?B?BCCCCCCC?BBCCACCCCCBBBBDDCCCCCD?CCC?BA<@>ACCCABBCC@BBCCC;C=B9;:9:9*:C::;8;BBBBBBCCB?BCBC2CCCAB?B?BF@BBDCCCB@C@CCBBCB?A?>>5>9::BCDCCBBBCBCACCC@CCCCCACCCC=A@:@B99
@ATNG8:00034:01695
GATGGTATTGATACAGATCAGACACCAGAAGATCAGGACTCTAGAAGAATTCAGATTTTTAACACGAGAGTAAACGTAAAAAGAAGGTTTTACAAGACTCACGTTAACAATATTGCAGCAGTACGCACACAATCGAAGCGCAGTAAGGATGGCTAGTGTAACTAGCAAGAATACCACGAAAGCAAGAAAAAGAAGTACGCTATTAACTATTAACGTACCTGTCTCTTCCGAAACGAATGAGTACGAGAGTCAGAGCAGAGCTACCATCGTTATCGGAAAGTCT
+
C@@@@CBB@ACCCCCDBBCBCCCGD?CCB@DCBBCC?CCCBABBB@@@>@@A??78999$74?CBBBBBCBA>6<<9;;;;';C<C4:99&5>>9;AACDGD@@>@ADE@BBB=ABCCDB@@CCCDDECCC=CCCC=BADDCBBB<A=AAA>BDCBABCC@CCAABB?BB?BBC>@@BCC>>>>9>A@AB3BC@C>><BCDCC>A<AAAA:@:>>CBC@CCBBBBB<@=@@A<ABC@BAABBDCBBA@ABBBBBAAABBBBBBB>BC>>B?@A:858C7>8::
@ATNG8:00035:01681
GATGGTAGTGTCATATGAGAGTGTGTACTCATTCGTTTCGGAAGAGACAGGTACGTTAATAGTTAATAGCGTACTTCTTTTTCTTGCTTTCGTGGTATTCTTGCTAGTTACACTAGCCATCCTTACTGCGCTTCGATTGTGTGCGTACTGCTGCAATATTGTTAACGTGAGTCTTGTAAAACCTTCTTTTTACGTTTACTCTCGTGTTAAAAATCTGAATTCTTCTAGAGTTCCTGATCTTCTGGTCTACTACACTGTACTCTACCATCGTTATCGGAAAGTCT
+
95557>CCBBCCCBBBEGHGCAAAC;;;AB;;8;BBD>GC@C@BCBCKBB?BFDDD@C@BBBC899;CCCCCCAB2;;;;;*;@=@BIG>CBCC?B@@;@A6;;CCCB@CDCCCBBBACDC?B?BCDD@AADBCCECBCC@AACDJCCCCCBBBA>BBB@BF@D@BB@@AEBAA;?;:;:.;>A<;;;;;*;AACC>ABDBBCCCBB=BBBB,A;;;B=B>BF@CCBBB@@=@@ABBBCC@C@C@DDCCCCCCBBCCCCCCCCDC?BBAAA@CBBB<@>6;=00
@ATNG8:00038:01722
GATGGTAGTATCTGCACACTCTGTCCAGAAGATCAGGAACTTCTAGAAGAATTGCAGATTTTTAACACGAGAGTATTACGTAAAAGAAGGTTTTACAAGACTCACGTTAACAATATTGCAGCAGTACGCACACAATCGAAGCGCAGTAAGGATGGCTAGTGTAACTAGCAAGAATACCACGAAAGCAAGAAAAAGAAGTACGCTATTAACTATTAACGTACCTGTCTCTTCCGAAACGAATGAGTACACATCGTCGTGTCGTGCTACCATCGTTATCGGAAAGTCT
+
;?@B=BAA@?>:?;;<<666<<<9926@<9<<@@//)/2//)////83:;6;)//////888'8233388:9333717333388+8916(///&///(/777-//6:1828?/732+2222<==<<=///:8<86<?<<8:99898886<9<<<455::>>>C;?@AABA??>08778;78::3:66166666'33.....7567:5939:220259>LCGACDBCCCB=A<;;;0;;;49@AA>BBAAAB>??B@@@@@C;;;AAC?AAA??=?CCC@CC?BB@>
@ATNG8:00039:01683
GATGGTAGTCTCAGATAGTCTATAGTACTCATTCGTTTCGGAAGTGACAGGTACGTTAATAGTTAATAGCGTACTTCTTTTTCTTGCTTTCGTGGTATTCTTGCTAGTTACACTAGCCATCCTTACTGCGCTTCGATTGTGTGCGTACTGCTGCAATATTGTTAACGTGAGTCTTGTAAAACCTTCTTTTACGTTTACTCTCGTGTTAAAAATCTGAATTCTTCTAGAGTTCCTGATCTTCTGGAGATATCATCAGCGAGCTACCATCGTTATCGGAAAGTCT
+
:9@@9=CCBCCCCCBBBBBBAAABDEB@BC;;:;BEE?CD@C@BBCGECC@CCCDD8:5;=44.54>9<>?@?@B;:<;;;*;A>BBCD?BCBC@CAC?CC7;;;BAB=AADCCCBB>ABC7;:<CC@AAAA=@BBB?CCCBCCCBBBBB@A@BC@@BA?BB=@<@@@@@CC@B@AAADF9@;A=;;<;.9@BBC>A@D;<<CBBC5;;;;*;;;;B?B>BB@BBCDBA@?A@CCCCCC@BBE@CECCCCBBBBBBCCCBBBBD@CCCCCAC;;<@DD>CAAA
@ATNG8:00045:01716
GATGGTAGCATCATGCATATCTCACCAGAAGATCAGGAACTCTAGAAGAATTCAGATTTTTAACACGAGAGTAAACGTAAAAAGAAGGTTTTACAAGACTCACGTTAACAATATTGCAGCAGTACGCACACAATCGAAGCGCAGTAAGGATGGCTAGTGTAACTAGCAAGTATACCACGAAAGCAAGAAATAGAAGTACGCTATTAACTATTAACGTACCTGTCTCTTCCGAAACGAATGAGTACAGAGAGTACGATATGTCTACCATCGTTATCGGAAAGTCT
+
CABA?CCAAACCCCCCCCCCBBBDD@CCC?CBBB??=@?BBCCCCC?AA=A>B??=>>?>.?@CCB?@BCBA@B9?>99999*;C=A5;;;*:BB=CBCCCCCA@>@@CC@BBC@CCCBBACBBBBBBCCDD?CBBD?CBCBCC@@>A@CAA@BCCCBBCC?CCCB?A?BB>??B?BB@@@4:9@=@@@<ACBB?ABBDDACCC@C?BBBB?B@BBCBD?CCCC@@@=A=ACC>CCC?BBBBBBBBBBBBACBBA@A@@BBB@BB>B@@AC?@?>>=DF9>566
@ATNG8:00047:01729
GATGGTAGGACGAGCGTCTGAGAGGTACTCATTCGTTTCGGAAGAGACAGGTACGTTAATAGTTAATAGCGTACTTCTTTTTCTTGCTTTCGTGGTATTCTTGCTAGTTACACTAGCCATCCTTACTGCGCTTCGATTGTGTGCGTACTGCTGCAATATTGTTAACGTGAGTCTTGTAAAACCTTCTTTTTACGTTTACTCTCGTGTTAAAAATCTGAATTCTTCTAGAGTTCCTGATCTTCTGGGCTGCGCTGATATGCGCTACCATCGTTATCGGAAAGTCT
+
448;7<BB=AA@@@>?@??AACBB@CBBBC::6:?>@;@D@C@CCCCCCC?DDDBB>B@CCCE@D@CCCCCCB@@;99999*:B>ABBB>BCAB>BBB=A?;A@@BDHAFCCCCCCC@CCC>A>BCCCABBB?BCCC?CDDCCBBBDCCCCAAAC?CCC?CC?B?BBBCBBBCC=@99:9-:=B;::9:9*:BBBF=BBCCCECCBB>BBBB2BABCC@C@CC@CCCCCBB?C?BCCCCC;@??@8@BBABDCCCCCCCCCCBBCACCCCC?CCDD?@?:@AAA
@ATNG8:00049:01693
GATGGTAGAGTATCATGTGTATCTCCAGAAGATCAGGAACTCTAGAAGAATTCAGATTTTTAACACGAGAGTAAACGTAAAAAGAAGGTTTTACAAGACTCACGTTAACAATATTGCAGCAGTACGCACACAATCGAAGCGCAGTAAGGATGGCTAGTGTAACTAGTAAGAATACCACGAAAGCAAGAAAAAGAAGTACGCTATTAACTATTAACGTACCTGTCTCTTCCGAAACGAATGAGTACTACTCTCAGAGACACACTACCATCGTTATCGGAAAGTCT
+
A<AB?BCCBCCCCCCBBBCCCCCCC@CBB?BA@@??<??ABBBBCC@BC8:6:?C99;:;';=BCCCCDCCABB9AC;;;;;$:;5:295505A>;@CCCDCC@A>A?BB@BBA?BBBAAADCCCCCCAAAD@DCCC<AACCBBBB@CABBB@BAAA@000=AAADAA>AB?BAA>AB@@?:99:>BBCCC2CD@DAA@ACCBB?B>AB@B<>;>>CCEACCBBCAA6:6:AB<BCC@AAACBBBCCCCBBB@@>?>BBBBCCCC>AABBD?AAAB@CC:>>>>
@ATNG8:00025:01737
GATGGTAGCGCATATCAGCGCAGCCCAGAAGATCAGGAACTCTAGAAGAATTCAGATTTTTAACACGAGAGTAAACGTAAAAAGAAGGTTTTACAAGACTCACGTTAACAATATTGCAGCAGTACGCACACAATCGAAGCGCAGTAAGGATGGCTAGTGTAACTAGCAAGAATACCACGAAAGCAAGAAAAAGAAGTACGCTATTAACTATTAACGTACCTGTCTCTTCCGAAACGAATGAGTACCTCTCAGACGCTCGTCCTACCATCGTTATCGGAAAGTCT
+
CDBA>@??@BBBBECBAACBCBCCC>BBB@CCDDBB?B@BBCCCCC@CC>@>@AB@AAAA2A?DBBBCCCCBBB9AA;;;;;*;E>E?BBB<BCCBDDHCCCDCC@B@AA=AAB=@ABDCCCCBBBCCBBBC@CEBB?BCBBCCCC?B@@:99:CCCCDBB?BDCBBA?CE@BBB>@?=>=7?>??@@@@@2@A>B999BBBBD?B?BBBB?B?B@CCD@CBBCBCC=@>@BB=BBB@AAABBBD?@AABBBBABBCCAAA?BBB@BBBBC@CCDC>@@;@AAA
@ATNG8:00025:01773
GATGGTAGATACTCGCTGATACACCCGAAGATCAGGAACTCTAGAAGAATTCAGATTTTTAACACGAGAGTAAACGTAAAAGAAGGTTTTACAAGACTCACGTTAACAATATTGCAGCAGTACGCACACAATCGAAGCGCAGTAAGGATGGCTAGTGTAACTAGCAAGAATACCACGAAAGCAAGAAAAAGAAGTACGCTATTAACTATTAACGTACCTGTCTCTTCCGAAACGATGAGTACTATAGACTATCTGAGACTACCATCGTTATCGGAAAGTCT
+
0//748=DACCCCBBBBBCCCCCCD?DD?CBCBBB?B>@@AAAAB<??=A?AA@@@@@@2@?CDBBBBBBBCC;B:;;;;.:A>A2;;:&99929BBCBBBCC=@=@A=;;;@AABBBDDGGFCCCCDCD@CCCC?CCBCCCBB>A=A;;:<BCCDCAB?BCBBBB?BC?BBB=A@@??279=8?ABBC3CC?BBBBC@@AA7;5;=>=:>:>>@@@?BBBBBBB?A?@@@6<::778BBBBBBBA????????BCFBBBAA99999C>BAAA>AB=B9:9
@ATNG8:00030:01778
GATGGTAGAGTATCATGTGTATCTCCAGAAGATCAGGAACTCTAGAAGAATTCAGATTTTAACACGAGAGTAAACGTAAAAGAAGGTTTTACAAGACTCACGTTAACAATATTGCAGCAGTACGCACACAATCGAAGCGCAGTAAGGATGGCTAGTGTAACTAGCAAGAATACCACGAAAGCAAGAAATAGAAGTACGCTATTAACTATTAACGTACCTGTCTCTTCCGAAACGAATGAGTACACACTCTCATATGACACTACCATCGTTATCGGAAAGTCT
+
:::>;>CBCAA@BBBAAACCCBCBC?BBB?AAAA@@=@@CCCBBCC@CC?B=@?>99:9-9<@@AAAEEEBB@:@@:999*:C=C4;;;&9>@8>@BAACC::89?BB?BBB@BBBBBBBBBBBBBBCBB=BCCC?BBBBBBBB?C@B9999CDBBCBB?BBBBBB>AB>BAA>@BCBB7<<<9>AA=BCBB?BBBCBBBBB@BACBBBACACCCBB?BBBDDDC@B?BCG>CBA?BCDCCCBAA?@@BB@@@BACBBBFBBB@BCBBF?CCCC@BB:@?@@
@ATNG8:00036:01740
GATGGTAGTATATCGCGTCGCTATCCAGAAGATCAGGAACTCTAGAAGAATTCAGATTTTTAACACGAGAGTAAACGTAAAAAGAAGGTTTTACAAGACTCACGTTAACAATATTGCAGCAGTACGCACACAATCGAAGCGCAGTAAGGATGGCTAGTGTAACTAGCAAGAATACCACGAAAGCAAGAAAAAGAAGTACGCTATTAACTATTAACGTACCTGTCTCTTCCGAAACGAATGAGTACGAGAGAGCACACGTGTCTACCATCGTTATCGGAAAGTCT
+
AAAA?CCCCBABCCCCBBBCICCCCACBB?CCCBBB>B>BCCCCCCACC@C@C@@>?>==0?=@BCCCCBB@?>5;=9:;;;*;C>C5;;;.;BC?CBBCCCJCA>B@CE@BBB?CCCCCBBBBBBDDDDDD?BC??<@@A@@ACB>B?B@@?AECCBBBC@BBBBCB?BA>BCC?BB???8?@@=BBBBB3BB?BA@@CCCCB7:7;?AD7;7;?BBB?BBBAA@@<?=ABC?CBB?BCBBBCBBBBBBBBBBBBBCBBBC@AA?@???C?AAAC?CC;@===
@ATNG8:00039:01751
GATGGTAGTATATCGCGTCGCTATCCAGAAGATCAGAACTCTAGAAGAATTCAGATTTTTAACACGAGAGTAAACTTAAAAAGAAGGTTTTACAAGACTCACGTTAACAATATTGCAGCAGTACGCACACAATCGAAGCGCAGTAAGGATGGCTAGTGTAACTAGCAAGAATACCACGAAGCAAGAAAAGAAGTACGACTATTAACTATTAACGTACCTGTCTCTTCCGAAACGATGAGTAACTATAGACTATCTGAGACTACCATCGTTATCGGAAAGTCT
+
8888555<A@BB?;;<<;;;996=?:5668=<<?@;B?BBC;;6F@?>>;59>994444$47455<;;<<543(3;-7777$73-3-333&3896<=====CAA>A?AA?CBB@BAABBBCBBBB?>>>>@<@@BA>AAAAA<>@7;7;AC?BA???BBB?BCCBAA>>?9?;:4:>;;4:>;7////)//(/:;;///===6>;==<<5:1:>>881/96///6/5/388.3///--7-/*/9986752529<=B?@?A??A===AA=:>><739@7=575
@ATNG8:00043:01732
GATGGTAGGCACTGCGCACACATCCCAGAAGATCAGGAACTCTAGAAGAATTCAGATTTTTAACACGAGAGTAAACGTAAAAAGAAGGTTTTACAAGACTCACGTTAACAATATTGCAGCAGTACGCACACAATCGAAGCGCAGTAAGGATGGCTAGTGTAACTAGCAAGAATACCACGAAAGCAAGAAAAAGAAGTACGCTATTAACTATTAACGTACCTGTCTCTTCCGAAACGAATGAGTACTACTCTCAGAGACACACTACCATCGTTATCGGAAAGTCT
+
BCBB?BA@>;;4444455?===CCD=ECD@CBBB:9798<@B996C?A@=A;@@>@?@@@+@:??>??:A<@AB<AAAB===+BB?B?CCC:BBC?BBCCB@@00-0;>>;==;8=@C@@@BBBCCCCHCCB?C;;;=@BBBBCCB@D?A;<:;BBBBDDD?CBBBBB?BB?BCB@BB@@@8:=>88899:(9?<@ABBBC@@@:=:>?CB=A=;;@;;8;ABCCEE>B>AAA;???=AAABBBBBBBAAABAAAC887?732554:222732222,2=3<<=5
@ATNG8:00044:01745
GATGGTAGACACGTGTGCTCTCTCGTACTCATTCGTTTCGGAAGAGACAGGTACGTTAATAGTTAATAGCGTACTTCTTTTTCTTGCTTTCGTGGTATTCTTGCTAGTTACACTAGCCATCCTTACTGCGCTTCGATTGTGTGCGTACTGCTGCAATATTGTTAACGTGAGTCTTGTAAAACCCTCTTTTTACGTTTACTCTCGTGTTAAAAATCTGAATTCTTCTAGAGTTCCTGATCTTCTGGTAGAGCGTGCATATATCTACCATCGTTATCGGAAAGTCT
+
@?@D@CCDCCC:;9@@>?BC;9:CEBBAACDC@CFFF>DC@C?BBCCC??>?BDCC?B?BBBB?B?CCBCCCBA>;::897$383:ABB8@BAA>BCE?CC<?>?BBA?BBBBBBB?<?AA<@;?AA>;>>=<@@@@<@@AA>>>??@@@B>>>?<>>>=AA<><>>>@?==>@:>=AAA5AD7<<?AAA/AA>>>9>??777<:;;6;;9;.<<=>C<A=??<?@@>====B=>>===>499<9=??AAAAAAA???>>>@A::5:::=A<AAAA<AA:@?>>
@ATNG8:00018:01790
GATGGTAGTATATCGCGTCGCTATCCAGAAGATCAGGAACTCTAGAAGAATTCAGATTTTTAACACGAGAGTAAACGTAAAAAGAAGGTTTTACAAGACTCACGTTAACAATATTGCAGCAGTACGCACACAATCGAAGCGCAGTAAGGATGGCTAGTGTAACTAGCAAGAATACCACGAAAGCAAGAAAAAATAAGTACGCTATTAACTATTAACGTACCTGTCTCTTCCGAAACGAATGAGTACGAGAGAGCACACGTGTCTACCATCGTTATCGGCAAAGTCT
+
555<:>=BBAA:99;;656=<<@BB?B==9=B;99C?B=BAA@??C=@@?B@;;;CCGMD2C=@@BBCAA;>>?8<>;;;;;*9@4:4:?A7AAB@CBCBC==..*.3..(-79288:>>;;AABCBC;;;;5;@@A=@@@CCBBB?C?AAB@BBCCCAAAACCCAA@=@=:000*0009>8897/777333#/:4;///:7777;C6;5554976<AAA=AAABBBC@C?BAA:@??;?@@99::CDAAA99:?@=><A>>=8//)/579><>?=?188;35255
@ATNG8:00021:01800
GATGGTAGTATATCGCGTCGCTATCCAGAAGATCAGGAACTCTAGAAGAATTCAGATTTTTAACACGAGAGTAAACGTAAAAAGAAGGTTTTACAAGACTCACGTTAACAATATTGCAGCAGTACGCACACAATCGAAGCGCAGTAAGGATGGCTAGTGTAACTAGCAAGAATACCACGAAGCAAGAAAAAGAAGTACGCTATTAACTATTAACGTACCTGTCTCTTCCGAAACGATGAGTACTGTATCTATGTGTGCGCTACCATCGTTATCGGAAAGTCT
+
///:4//6<<=B=BCCCABBA?>@@=<?A=?@@@@@=@<AAB999@8>;5:8<>>:<@>@)@;@??@@?=<777*7;94444$4:8>.555&555.5999::<59448;<066=:=>BB>BBCDCCCLCBBB@BBBH@BBCBC;::=A<A;;6;BBBB;;:7:BDCCD=?>;999:AA995787673737$7948=:<=5>AA:=9=;<;=A<@@FBB?ABA@AKE>A>AAA<ADABABBBBBCBDBBBAAAABBBCCCBA79165255.5:99499.5658
@ATNG8:00029:01781
GATGGTAGCACGAGTCACTCATATCCAGAAGATCAGGAACTCTAGAAGAATTCAGATTTTTAACACGAGAGTAAACGTAAAAAGAAGGTTTTACAAGACTCACGTTAACAATATTGCAGCAGTACGCACACAATCGAAGCGCAGTAAGGATGGCTAGTGTAACTAGCAAGAATACCACGAAAGCAAGAAAAAGAAGTACGCTATTAACTATTAACGTACCTGTCTCTTCCGAAACGAATGAGTACTATGTAGAGCTCTATACTAATCGTTATCGGAAAGTCT
+
BD@@=@=@@A??;=>BBBB=B=CBB8=A@:>@@@;;5;9@@BBCCG@CD?B?BB@:::::);@BB:;:AAC@A@9>@;<;;<*;@=?4:::&5;;7>@AGDCB9;8;=@@;@BB>?@CCDEAABGGECAAAC@CCCCABBABAA@A=A6;;@<@BAA;;:?;?BABBB@CC?BBB>AA9::,8?=8ADDFF3AA<?:99@==8818:=;;;=A=>>BBB@CCCCA@@?A=??B=A?@=?BBB???AABBBBBBBBCCCA@;;;D>@@@C?BBCD?CC=BCBB
@ATNG8:00032:01806
GATGGTAGCATCATGCATATCTCACCAGAAGATCAGGAACTCTAGAAGAATTCAGATTTTTAACACGAGAGTAAACGTTAAAAGAAGGTTTTACAAGACTCACGTTAACAATATTGCAGCAGTACGCACACAATCGAAGCGCAGTAAGGATGGCTAGTGTAACTAGCAAGAATACCACGAAAGCAAGAAAAAGAAGTACGCTATTAACTATTAACGTACCTGTCTCTTCCGAAACGAATGAGTACCTCTCAGACGCTCGTCCTACCATCGTTATCGGATAGTCT
+
;:::344449445<;@AB;B@BBBA>;:9<@@@@BB@B@CCCCBBB@BB?B@B???>AA@+<788888;894C>6>BC:C>>/>>4404;<.<=B?BBBBBCC;:9;?BB?@@@?ABABA@ACDEGJC;;;C?B;;;>A@@@AAAD@CABCC?BBBBBBCC@CAAACC?CD@BBB<>>=??2::B?BBDDD3BB?B::9BBA>?5;5;888;@<@BDDCAAA@A@@B=@>@AC>BBB?AEBBBBB?A???ABABBBCCB??;>>?;?;;;??A@BB?AA@@:::
@ATNG8:00037:01787
GATGGTAGCTATACGTATATCTATGTACTCATTCGTTTCGGAAGAGACAGGTACGTTAATAGTTAATAGCGTACTTCTTTTTCTTGCTTTCGTGGTATTCTTGCTAGTTACACTAGCCATCCTTACTGCGCTTCGATTGTGTGCGTACTGCTGCAATATTGTTAACGTGAGTCTTGTAAAACCTTCTTTTTACGTTTACTCTCGTGTTAAAAATCTGAATTCTTCTAGAGTTCCTGATCTTCTGGTAGAGCGTGCATATATCTACCATCGTTATCGGAAAGTCT
+
:9:C9BBCBBB@@@CCCCCFFCCCCCBABA;;4;AAB=BB@DACCCCCDC@BCC;:;<AEDCB?D?CBAAA?BAA<87777$7;49=>>8?BCA?BBB?AB:>=ABBB@BBBBBBCC@B?A6505C???<==;>>AA<@>@?667>>@@@AA???;>>><??<@<??@AAAC>>;===?@5?<?=@@@@@/>=666(//8///<;<?<@@@@/@888@;?:;;7;>>?;;;<@;>>??>>7;;A;???@@@:;;@@??A@?@AAC;>>>>B<??AD;AA9A<<<
@ATNG8:00040:01789
GTGGTAGCGCACACCATAGATACAGTACTCATTCGTTTTCGGAAGAGACAGGTACGTTTAAATAGTTTAATAGCGTACTTCTTTTTTCTTTGCTTTTCGTGGGTATTTCTTTGCTAGTTTACACTAGCCATCCTTACTGCGCTTCGATTGTGTGCGTACTGCTGCAATATTGTTAACGTGAGTCTTGTAAAAACCTTCTTTTTTTTTACGTTTACTCTCGTGTTAAAAAATCTGAATTCTTCTAGAGTTCCTGATCTTCTGGTAGAGCGTGCATATATCTACCATCGTTTATCGGAAAAGTCT
+
---(----/44455.5<<<55/7////////;)44499+44.4397777//)//:///)55)594:9)545559595@;6977777$///(///;;+77455)55//)/77.///7/55)6<;;;://)///)/69<=>666<6;5555;<9?AB696<555@994<944.44.48><==<999=9==>=>>,=;?99::9:9999"4////)//;<9;;=<;499999$999995<1668===;;44.42494444.4;=8;969@<<@<>;>?98799/0*///499)4<4405<<+:553
@ATNG8:00048:01825
GATGGTAGCTCACGTACGTCACACGTACTCATTCGTTTCGGAAGAGACAGGTACGTTAATAGTTAATAGCGCACTTCTTTTTTGCTTTCGTGGTATTCTTGCTAGTTACACTAGCCATCCTTACTGCGCTTCGATTGTGTGCGTACTGCTGCAATATTGTTAACGTGAGTCTTGTAAAACCTTCTTTTTACGTTTACTCTCGTGTTAAAAATCTGAATTCTTCTAGAGTTCCTGATCTTCTGGATAGCGACGCGATATACTACCATCGTTATCGGAAAGTCT
+
?::B@BBBBBBABBCCCCBCBBCBBBCCCC@@>ADGE=BC@C@BBBCCDD?CCC??>A?CBCC?C?AAABBACA?8777777$9@AD>DCBC@B@@:>>4:9@CCCACCDDDDCC?BBC@B?BBBBBABB?BBCC=AABB@@@BBCBBBAAAB?CBA=AC?C?BB?@>@BBA=@@@@@6@;>999997+7=<<>098<99:?>?@<ACCC/D>>?@<A<??=?@==<==;?;?A>>>B:=;<8;FBBCAA?:::AAAAA?>??<@AA<<9>DAA6:929<<9
@ATNG8:00049:01788
GATGGTAGGACGAGCGTCTGAGAGGTACTCATTCGTTTCGGAAGAGACAGGTACGTTAATAGTTAATAGCGTACTTCTTTTTCTTGCTTTCGTGGTATTCTTGCTAGTTACACTAGCCATCCTTACTGCGCTTCGATTGTGTGCGTACTGCTGCAATATTGTTAACGTGAGTCTTGTAAAACCTTCTTTTTACGTTTACTCTCGTGTTAAAAATCTGAATTCTTCTAGAGTTCCTGATCTTCTGGGCTGCGCTGATATGCGCTACCATCGTTATCGGAAAGTCT
+
954:7<BA=@AA;::CBBBCCBBB?ABBBD99;9CCD>CC>C>CCCCCCA?DDDBB@C@CCCB?C@CCDCBBACB?BDDDD1BB?CCCC>BCBB@CAA:?A7:9@BCDAFCCCCCBD@BBB?B?CCCCA@@B@CCDD?BCDCCAAABCCCCBBBB?DDD?CC?C?BACCBBBCCACBA@@7>;@;99999*9@@@C>BBDCCCHBBB@BCCD5CBBBC@C@CD@CCBCCBB?B?BBBCCC>??CF@EAAACCDCCCCBCCCCCCC@BBBCD@BCCC?B@<BAAA
@ATNG8:00016:01831
GATGGTAGTGCGTGAGAGAGAGACCCAGAAGATCAGGACTCTAGAAGAATTCAGATTTTTAACACGAGAGTAAACGTAAAAAGAAGGTTTTACAAGACTCACGTTAACAATATTGCAGCAGTACGCACACAATCGAAGCGCAGTAAGGATAGCTAGTGTAACTAGCAAGAATACCACGAAAGCAAGAAAAAGAAGTACGCTATTAACTATTAACGTACCTGTCTCTTCCGAAACAATGAGTACGAGAGAGCACACGTGTCTACCATCGTTATCGGAAAGTCT
+
;;;<9==B?@@C?CDCBBBCDC;:;)9;99>CDDCC?CBBBCABB@DD>B>A=?99998'98ABAAAAB@@@>8>=;;;;:$9<<<8?>>7>BB>BECCCBB@@<@@BB>BBC?BBFA@ADCBBBCIEFBB@BCCC?BBCCCAAB@D@@@@CFCBBCB;;:;BBBCC@CC?@@@>AACCE>A@?;9::::(::39>@CCDCCC@C@CGBC@B@CCEDD@AA@BABB?B?BED>BB>AABBABAAABBBBBBBDBBBBBDF>>@@BA>=A@BBBB@BB=BBBB
@ATNG8:00020:01871
GATGGTAGAGTACAGTGTAGTAGACCAGAAGATCAGGAACTCTAGAAGAATTCAGATTTTTAACACGAGAGTAAACGTAAAAAGAAGGTTTTACAAGACTCACGTTAACAATATTGCAGCAGTACGCACACAATCGAAGCGCAGTAAGGATGGCTAGTGTAACTAGCAAAATACCACGAAAGCAAGAAAAAGAAGTACGCTATTAACTATTAACGTACCTGTCTCTTCCGAAACGAATGAGTACTACTCTCAGAGACACACTACCATCGTTATCGGAAAGTCT
+
A@@@756CDABBDABBDDCCCCDBA@BCC@CBBBBB>A?BBBBBBC@CA>CACAA:::::)9?BBDCBBBABBD>AA;;;;;*;C@C5;;;*:CB?DCCCBBBCC@C@CE@BBA>ACBBBBCCCDBBB@@@A?AB@@>CCCCCBBB>B?@BB>CCCCCC@?=?ABBCBCC:DBB>@@AAE@?@?@AA@@@.??9?B@@A@??=:?<?BBB?B?CDD@?;@@@?<<<1718AA9ABB?BBAAABBBBBBAAAACCAAACCBBBBB?BBBBD@BBA@>@A=A>>?
@ATNG8:00029:01855
GATGGTAGCATCATGCATATCTCACCAGAAGATCAGGAACTCTAGAAGAATTCAGATTTTAACACGAGAGTAAACGTAAAAAGAAGGTTTTACAAGACTCACGTTAACAATATTGCAGCAGTACGCACACAATCGAAGCGCAGTAAGGATGGCTAGTGTAACTAGCAAGAATACCACGAAAGCAAGAAAAAGAAGTACGCTATTAACTATTAACGTACCTGTCTCTTCCGAAACGAATGAGTACAGAGAGTACGATATGTCTACCATCGTTATCGGAAAGTCT
+
::@C@CBCBAAB@?;;<B?969ABB?BCB=B;;;BB?B@CBB658C>AA@B>ABB:987*3177;AA@@A<>=599<;;;:$4;5:2944&595.5A6;9BA>@=@<AB?BBC>AAAABBBCBCCCECBAA=@@AA?BBBBCBCD@C?C@@=@ABBBBBB?BBBAAA=AA???@?BBDDF?AAA?BBFDF39:59AAAABDAA=A;>>;;6;:>;AAA=@BBBBBB@B=??A=@AB=@?BAAA???BAAAAAABB???CBBBCB?AA;;;6;:6@3992:///
@ATNG8:00031:01853
GATGGTAGTGTCATATGAGAGTGTGTACTCATTCGTTTCGGAAGAGACAGGTACGTTAATAGTTAATAGCGTACTTCTTTTTCTTGCTTTCGTGGTATTCTTGCTAGTTACACTAGCCATCCTTACTGCGCTTCGATTGTGTGCGTACTGCTGCAATATTGTTATCGTGAGTCTTGTAAAACCTTCTTTTTACGTTTACTCTCGTGTTAAAAATCTGAATTCTTCTAGAGTTCCTGATCTTCTGGAGATACACATGATACTCTACCATCGTTATCGGAAATTCT
+
///:5:>A@BABA>@?CCCCCCCCDBBBBBCE?BCDM<@@>A>ABCCCGDAHICBB?B=@@??;@:AABDDCCCD@CBFLD5BB>BCBB>BCBC?B;;5;;5;;A@BDACBBCEAAA@BBB@CACBBCBCCDBIGCC?@ABABBCCEBBBBDDDB@CDGACC>;;<AAB<;;BB:@;;;;.;9@;@=@=@,??;;;09CB;:9AABB@DDFE5BAAACAD?AA99:B@@@A;>9@=::9>;?@C@CAAACBCCECBBBDCBCCCC?A;::<7<AAC@BB?B@CB
@ATNG8:00033:01851
GATGGTAGCGCATATCAGCGCAGCCCAGAAGATCAGGAACTCTAGAAGAATTCAGATTTTTAACACGAGAGTAAACGTAAAAAGAAGGTTTTACAAGACTCACGTTAACAATATTGCAGCAGTACGCACACAATCGAAGCGCAGTATGATGGCTAGTGTAACTAGCAAGAATACCACGAAAGCAAGAAAAAGAAGTACGCTATTAACTATTAACGTACCTGTCTCTTCCGAAACGAATGAGTACGATGAGAGAGCTCTCTCTACCATCGTTATCGGAAAGTCT
+
BABBACBBBCCBCCCCCCCCBBBBB=BBB?CBCCCC@C>BBCCCBC?BCAE@C>@@BDED2C?BBDDCCCCAA?6AB;;:;:';@;@4999&5AD:?C>CCCC;:7;?BB@CCD@DCBBBCCBBBBCCCCBB?CCCC?BBBBBB99;BC:;:;BAAAAAB@BCCAAA>BB>BBA488??<8?>?:?=>>?/;=9=///:9==?=?=A@@@7:7:>BBC@BBBDCCC?B?CDD>DBC?ABABBBBBB??>CCCBBBA?>?BBBBC@CBB>B@BBBB?CD=B===
@ATNG8:00034:01867
GATGGTAGCACGAGTCACTCATATCCAGAAGATCAGGAACTCTAGAAGAATTCAGATTTTTAACACGAGAGTAAACGTAAAAGAAGGTTTTACAAGACTCACGTTAACAATATTGCAGCAGTACGCACACAATCGAAGCGCAGTAAGGATGGCTAGTGTAACTAGCAAGAATACCACGAAAGCAAGAAAAAGAAGTACGCTATTAACTATTAACGTACCTGTCTCTTCCGAAACGAATGAGTACCTCTCAGACGCTCGTCCTACCATCGTTATCGGAAAGTCT
+
9<<<@C9:5=5;5=<@@<<@A?<;;7;AA<AABBCC?A;AC??@@B9BB@B=@B?;;;;;);=A@CBBA@@999/9:;444&4<7;7<<<0<=@7;;6;9>>00+/3996;?@;?>A::9ABBB;;;BBBA@BBBC@BBBCC@AA<@<@;;7;CBCCCBB@AAACA?=??399B<?@EDC=A??;?AAAA/??;997AEDDAC<A<??>A<A>FADAA?@BABBA@9=9999/:@@?BBBBBBB@CFBABBBBAAADAAA=BAB=;;;>B@FFBB=??8????
@ATNG8:00036:01878
GATGGTAGATATATGCACGCTCTACCAGAAGATCAGGAACTCTAGAAGAATTCAGATTTTTAACACGAGAGTAAACGTAAAAGAAGGTTTTACAAGACTCACGTTAACAATATTGCACAGTACGCACACAATCGAAGCGCAGTAAGGATGGCTAGTGTAACTAGCAAGAATACCACGAAAGCAAGAAAAAGAGTACGCTATTAACTATTAACGTACCTGTCTCTTCCGAAACGAATGAGTACACATCGTCGTGTCGTGCTACCATCGTTATCGGAAAGTCT
+
AABC@CIBBBCCCBBBDCCCCCCCC@BAA>A@@@??<??CCCCBBB>CC?C?CBBAAAAA2B?BBBABCCB@A@8<=;;;;.4@8C.:99,9BD@CBCCJCCBB=A;@@=ABC@CBBCCBBABBBBBB>=:=BBB?BBBBBBCC>B?B@@>@CCCBCB@?BBBCBB@BB?BBA>@B@@@<@?83/////'//.;9;=@:;;596<A<<:>=@@@AA=767A=>><A=AAA:ACF@CBBBBCCCBBCCCBCBCCCCABBBBBB>BBBBB?BBBB<AD>CB>>
@ATNG8:00037:01853
GATGGTAGCGCACACATAGATACAGTACTCATTCGTTTCGGAAGAGACAGGTACTGTTAATAGTTAATAGCGTACTTCTTTTTCTTGCTTTCGTGGTATTCTTGCTAGTTACACTAGCCATCCTTACTGCGCTTCGATTGTGTGCGTACTGCTTGCAATATTGTTAACGTGAGTCTTGTAAAACCTTCTTTTACGTTTACTCTCGTGTTAAAAATCTGAATTTCTAGAGTTCCTGATCTTCTGGAGATACACATGATACTCTACCATCGTTATCGGAAAGTCT
+
88?@5:::>@@AAAA;;6996=BABBDBBA9:.49990:<8@9DBBBB@A:<<0//73:)//=>:><@@A@==<5505<=>>+AA<@AGD=@:;9:>;;;@C6999@=@@BBBCAAAB@BBC@B?CBBBBMGFACCCC@CCCDFFA000<;00*0<><?9929;893:??996@?B>?;;:;*;;@;;;;;.;@@@B=C@@@BAB;::4;:;:*:?>?@89;8;CBBA=A<@-00@>>BAABBBBCCHBBBBC@@@@ABBBCBC@CAAAB?BB;:5:@9@AAA
@ATNG8:00047:01862
GATGGTAGGCGTGTGAGAGTCTGCCCAGAAGATCAGGAACTCTAGAAGAATTCAGATTTTTAACACGAGAGTAAACGTAAAAAGAAGGTTTTACAAGACTCACGTTAACAATATTGCAGCAGTACGCACACAATCGAAGCGCAGTAAGGATGGCTAGTGTAACTAGCAAGAATACCACGAAAGCAAGAAAAGAAGTACGCTATTAACTATTAACGTACCTGTCTCTTCCGAAACGAATGAGTACCTCTCAGACGCTCGTCCTACCATCGTTATCGTAAAGTCT
+
444;7<<=8<<=A<<@B>>:9=99:3:BC?BBCCAA=A?;;;@BAD?A@<A<@A@@ACCC2B?;:9???=A?=?8=::7>;>'//)/56::*//;/43:::>=?A4815>6<88-6857<=>@AAAA?888;5;>=<8;;;>????:=;88:59AA@BBBB?B??=AA@DC?CCC?B@:9:)8=975655&22+29775556=3;3=>==:>388@??=>;;;@>?;>=?<;1700*0==@0:9@CCBB>>>>999///=,//>6;;??>>AAAA??>8<979
@ATNG8:00048:01873
GATGGTAGGCGGTGTGAGAGTCTGCCCAGAAGATCAGGAACTCTAGAAGAATTCAGATTTTAACACGAGAGTAAACGTAAAAGAAGGTTTTACAAGACTCACGTTAACAATATTGCAGCTGTACGCACACAATCGAAGCGCAGTAAGGATGGCTAGTGTAACTAGCAAGAATACCACGAAAGCAAGAAAAAGAAGTACGCTATTAACTATTAACGTACCTGTCTCTTCCGAAACGAATGAGTACGATGAGAGAGCTCTCCTCTACATCGTTATCGGAAAGTCT
+
555<0//:3//)/777BCCC;99@?@8@BB?AAABCE@CABDDECCC@DC@C<???;;;;.96::9>:???=>=5;>::::28><A<@@@288<6=?>?>BBBB?@=AA;>>>=BAB?@@AA???A?:::=8;;;>:;;;;;?ED>D=A;><?ABCA>??>AAABBA?DB@BBB<@@999)7==4/////$/.(.3367597>:?<??AD>D7;;@@@<@@@@===8=;?@@:@CHACBBCBBBBBBBAAADC@>>@00+0;;>@0:9994;CBB>BB<BB@A
@ATNG8:00024:01909
GATGGTAGCTCACGTACGTCACACGTACTCATTCGTTTCGGAAGAGACAGGTACGTTAATAGTTAATAGCGTACTTCTTTTTCTTGCTTTCGTGGTATTCTTGCTAGTTACACTAGCCATCCTTACTGCGCTTCGATTGTGTGCGTACTGCTGCAATATTGTTAACGTGAGTCTTGTAAAACCTTCTTTTTACGTTTACTCTCGTGTTAAAAATCTGAATTCTTCTAGAGTTCCTGATCTTCTGGACGACGCGCACTGACACTACCATCGTTATCGGAAAGTCT
+
955>:>BDBBCC::9CCCBCBBCCCCCCCC9989@BB=CD@C@CDCBBBC?DCCBB>A>@ACC@C?CCABBBB@?977777.9><??A@<@B@?>@??9>=6;<@BBB?BAAABBBB=?;A;A;??=;;=A?;????8<=>>;;<@AAAAA@@@@;>>><AA<@<@@A@@@@@@;===DD5@;<665655'8=<<;4<==888=<<<18888(7=>>C=A=AA<>>>>>@@=B:??AAA?9>@A=A?=>=A?;;9///;==::;?;=;;;=8<B;;8;E:@@>>
@ATNG8:00029:01901
GATGGTAGTAGTACACTAGTCATACCAGAAGATCAGGAACTCTAGAAGAATTCAGATTTTTAACACGAGAGTAAACGTAGAAAGAAGGTTTTACAAGACTCACGTTAACAATATTGCAGCAGTACGCACACAATCGAAGCGCAGTAAGGATGGCTAGTGTAACTAGCAAGAATACCACGAAAGCAAGAAAAAGAAGTACGCTATTAACTATTAACGTACCTGTCTCTTCCGAAACGAATGAGTACGAGAGAGCACACGTGTCTACCATCGTTATCGGAAAGTCT
+
AABC?CBBBCBBACDDDBBCCDCAA>ACC@CCABBB>A?BCCCCCC@BB@B@CDB::9:9*:>CCBCCCBB@@?8==@@@@@;@A=B;@>@7@CC?CCCBBBB::9;@BD@BCFADDCBCBCCCCCCCBBBB@BBBB?BAABBBBC?B?CBB?BDCBBBAA>BBBBA@>AC?BBB=AABBB=A>?<>CDDD2DA:>888DDDA?:?;@@AA<?<@>BBC>AABA?@@;@;@@@9AAA>ABBCCD>>>BBCCCBBBBBBBBBBBBB@BAA>B>AAAC?DC>B>>>
@ATNG8:00031:01892
GATGGTAGTAGTACACTAGTCATACCAGAAGATCAGGAACTCTAGAAGAATTCAGATTTTTAACACGAGAGTAAACGTAAAAAGAATGGTTTTACAAGACTCACGTTAACAATATTGCAGCAGTACGCACACAATCTAAGCGCAGTAAGGATGGCTAGTGTAACTAGCAAGAATACCACGAAGCAAGAAAAAAGAAGTTACGCTATTAACTATTAACGTACTGTCTCTTCCGAAACGATGAGTACTATAGACTATCTGAGACTACCATCGTTATCGGAAAGTCT
+
///717:<?@BCD;96>;666;<:?8=;:49495;=9=:>>;;6557:<0526>>>>>>=+5048844448333(3344999(9;.55.555&555755555:9997<8<=:<8847/////5::5557::/0)////)44:::;;=1949>@=@@@@@<<=9;;=>==8::488917;;7188828<==<=%//(//(//66888,2,288938.339////679/-(-0---(---899<<<444=;;88333:9?=::;000)/969;9;;;<188*7773
@ATNG8:00031:01912
GATGGTAGCTCACGTACGTCACACGTACTCATTCGTTTCGGAAGAGACAGGTACGTTAATAGTTAATAGCGTACTTCTTTTTCTTGCTTTCGTGGTATTCTTGCTAGTTACACTAGCCATCCTTACTGCGCTTCGATTGTGTGCGTACTGCTGCAATATTGTTAACGTGAGTCTTGTAAAACCTTCTTTTTACGTTTACTCTCGTGTTAAAAATCTGAATTCTTCTAGAGTTCCTGATCTTCTGGACGACGCGCACTGACACTACCATCGTTATCGGAAAGTCT
+
445<:>>BC<=AA<B@<;BBB@@@BBCBAB;;8<BBC=CC@CABBBDDBB?A@@;;7;=ABCE@D@BCBBBBBAA?ABDDD3AA>BBCC;ABCB?B??;?@:==?CBB>@BBBBBCC?B?>;>:==;;;;==8=>==388AAA:;;>@?>>=8888==>=DD<?;?>>>A>>==9;7778(61919<==>/>>>>>7;;:?@@<;;==BBBD/??@@A<A<AD=@A==>>>>E>DA;;:B=@@@<?;;;>><9-----;;=9;6=0669//+/>9938:1:A=<
@ATNG8:00033:01888
GATGTAGACACGTGTGCTCTCTCGTACTCATTCGTTTCGGAAGAGACAGGTACGTTAATAGTTAATAGCGTACTTCTTTTTCTTGCTTTCGTGGTATTCTTGCTAGTTACACTAGCCATCCTTACTGCGCTTCGATTGTGTGCGTACTGCTGCAATATTGTTAACGTGAGTCTTGTAAAACCTTCTTTTTACGTTTACTCTCGTGTTAAAAATCTGAATTCTTCTAGAGTTCCTGATCTTCTGGTCTACTACACTGTACTCTACCATCGTTATCGGAAAGTCT
+
::>@;<BCBB@@?@A>@A@BCCBBBBBCCAA<ABBB>BJ@D@ABBCCAA>ABCBC@B@BBBB>A?ABAABBA@A>?????.??4A?>?5>AAB@AAB?CC4:9:@AA?AAACDA?>:?>@5868@AA?>>@:@C@@7;;>>>@:8:ACA@@@@B<:;;<@@;@:=>@>>>CDD=@CCCC5?;?=@@DDD/<:77=-3-----55356;;;;*88878494./*.666?@?=B8;;==;;-//>4:97:666===9=>AA@@=<=9=666:6;<661:>5=>::
@ATNG8:00036:01885
GATGGTAGTGTGTCTCTGAGAGTAGTACTCATTCGTTTCGGAAGAGACAGGTACGTTAATAGTTAATAGCGTAACTTCTTTTTCTTTGCTTTCGTGGTATTCTTGCTAGTTACACTAGCCATCCTTACTGCGCTTCGATTGTGTGCGTACTGCTGCAATATTGTTAACGTGAGTCTTGTAAAACCTTCTTTTACGTTTACTCTCGTGTTAAAAATCTGAATTCTTCTAGAGTTCCTGATCTTCTGGACGACGCGCACTGACACTACCATCGTTATCGGAAAGTCT
+
444:59?CABBBBB@?@@BBBBBABBBAAA;;49?B<9BB<@=@BBBBCD?@@@;;59;@A;@=B>BBC@A00*0>8<=>>:,///)5::<4<ABA?BBB?AC7;;BBAC@BBDBBBBB@BBB=A=BAAA@BA@<ABBA@DCCBBABBCBBBBCCFF@;;;@BB@C?BBC@A@CCC?B;;;;.;=A=;;;;.9;;@B:A999:99959.5555$599>99=9?@;9;;;;:@;@;AAAA@@<@AC?CBBBCCCCAB;;;ACAABBB?BAA@@?@BAB>BA;BA@@
@ATNG8:00038:01900
GATGGTAGCGAGCGAGTGTGTATACCAGAAGATCAGGAACTCTAGAAGAATTCAGATTTTTAACACGAGAGTAAACGTAAAAAGAAGGTTTTACAAGACTCACGTTAACAATATTGCAGCAGTACGCACACAATCGAAGCGCAGTAAGGATGGCTAGTGTAACTAGCAAGAATACCACGAAAGCAAGAAAAAGAAGTACGCTATTAACTATTAACGTACCTGTCTCTTCCGAAACGAATGAGTACAGAGAGTACGATATGTCTACCATCGTTATCGGAAAGTCT
+
:44@7@AB@@@;<;CEEDCCCCCCC@CCC@CCCCCC@B@BBDCCBC?CB?B@BABAAAAB2C?CCCCDCCCCCD=BB;;;;;*;B@C<@A@8AEIBDEFEGCC9:::=@@=BBB@CDECAAABCCCCEBBAA>ABBB@BBCCCCCC<@=@AA;ADCCCCCB?BBBCCC?CD@BBB=??A?=6?8949ABCC3BB?B?@?BBBBA>B@CB=>;>=;;CBD@CCBBBBB494:??9?CC?BAAABBDCAAAABBABABAAACBAAAC>BBBBB?BB::5:=4=:8:
@ATNG8:00039:01901
GATGGTAGTGTCATATGAGAGTGTTACTCATTCGTTTCGGAAGAGACAGGTACGTTAATAGTTAATAGCGTACTTCTTTTTCTCGCTTTCGTGGTATTCTTGCTAGTTACACTAGCCATCCTTACTGCGCTTCGATTGTGTGCGTACTGCTGCAATATTGTTAACGTGAGTCTTGTAAAACCTTCTTTTTACGTTTACTCTCGTGTTAAAAATCTGAATTCTTCTAGAGTTCCTGATCTTCTGGGTGTATCAGCGAGTATCTACCATCGTTATCGGAAAGTCT
+
44885:=BBBCDCDCDC;;<DCBB@BCCCA@?@EFD=CC;;;;CCCCBD=ABCCD@C>CBGD@B@BCCCCABBC@CBCCB3BCAAAEJ?DEBB>BBB=AC7;;<BAA?BBBCBDCC@BEE@B?CCCCBAAA?BABB=BBB;<;BCBBBAABBBB?@@@=A@<?;@?>?A:;:A>?;;;;-;<A=@@@@@,@@A@B;@BBBCEAA<;7;BBB,@;;:A>C?CCABCBDC@A?A?BB@@AD?CA@@;BCCCCCBBBCAAAACBCA@=A;;;B>BABB>AA<AAAA
@ATNG8:00041:01906
GATGGTAGAGTATCATGTGTATCTCCAGAAGATCAGGAACTCTAGAAGAATTCAGATTTTTAACACGAGAGTTAAACGTAAAAGAAGGTTTTACAAGACTCACGTTTAACAATATTGCAGCAGTACGCACACAATCGAAGCGCAGTAAGGATGGCTAGTGTAACTAGCAAGAATACCACGAAAGCAAGAAAAAGAAGTACGCTATTAACTATTAACGTACCTGTCTCTTCCGAAACGAATTAGTACACACTCTCATATGACACTACCATCGTTATCGGAAAGTCT
+
:8:::>>CBCB?@@@;69@BB@BBB?@??59995::9=7<===<;?<99457<;444999(;8>>@CCCC;;5;@8@@;999*5@9A:C?@2DCB>AB;;:==::9(32;;<@>?755<<BCCCCCBCCCCBBACECB?BBDCCBAA?B@CCCABBBACBBA@BCECCC@CB>@A@?BBBBC9::?;:::::(9@9988>B@?BB?B?A???=A;==BAA=ACCC@@@>A?@@@;@AB?B?CFCCDEBBBBBABBCC>??>@@@BB?CBCCC@B@@A=@A;A;;;
@ATNG8:00046:01903
GATGGTAGCGCATATCAGCGCAGCCCAGAAGATCAGGAACTCTAGAAGAATTCAGATTTTTAACACGAGAGTAAACGTAAAAAGAAGGTTTTACAAGACTCACGTTAACAATATTGCAGCAGTACGCACACAATCGAAGCGCAGTAAGGATGGCTAGTGTAACTAGCAAGAATACCACGAAAAGCAAGAAAAAAGAAGTACGCTATTAACTATTAACGTACCTGTCTCTTCCGAAAACGAATGAGTACTGCGTCTCACTCTCGCCTACCATCGTTATCGGAAAGTCT
+
<<44.49595BBCDDBA@@;;;@=@8@@B?C@A@BB=A=@@@>?@@<AC@C=?=B;;;;;*:=B;;:@??>::9,99::===,9@99.959&55<7?<<<>?>BC@C>@@>AAA<@???BBA;;;AAB;;;;@BBBB@B@@ABBBB?C@BCC?BBDCCC@@=@@@C@A>@@:9992989999-987/77A=>=&>=63333999=A=@>B8880825:AABABB@@=00+0+0///&///)/<<;<=>;:::>6;9?@@?@@996:?@?BBA;;7;@@@<>?6@:::
@ATNG8:00065:01328
GATGGTAGTGTCAGTGCGCGTCGTCCAGAAGATCAGGAACTCTAGAAGAATTCAGATTTTTAACACGAGAGTAAACGTAAAAGAAGGTTTTACAAGACTCACGTTAACAATATTGCAGCAGTACGCACACAATCAAAGCGCAGTAAGGAGGCCTAGTGTAACTAGCAAAGAATACCACGAAAGCAAGAAAAAGAAGTACGCTATTAACTATTAACGTACCTGTCTCTTCCGAAACGAATGAGTACGTGTGACGTACGTGAGCTACCATCGTTTATCGGAAAGTCT
+
555>9>>CCCACBCDBBAD<<6@>@==AA<ABA@@@:@;9::@AAB?BB?B?@?99=9==);<=>/0/669///(39;===/<;6;.999&55549<<@@@;99298==8=>?8?@::;ABBBAA@B?@@?;;9:;/:<>BBBBB?B=>>2929>>>@9965?=?788*9?<???=??899+9>>988898(87/7>>?>779<;?;>9:9;@=985BB9>>>=;<=4=8=>>3;8717<<;;>>>>>><888:::8==BBBC=83978855'555//66.6//.
@ATNG8:00073:01291
GATGGTAGCGCACACATAGATACTGTACTCATCTTTCGGAAGAGACAGGTACGTTAATAGTTAAATAGCGTACTTCTTTTTCTTTGCTTTCGTGGTATTCTTGCTAGTTACACTAGCCATCCTTACTGCGCTTCGATTGTGTGCGTACTGCTGCAATATTGTTAACGTGAGTCTTGTAAAACCTTCTTTTTACGTTTACTCTCGTGTTAAAAATCTGAATTCTTCTAGAGTTCCTGATCTTCTGGGATGTGTGCGCAGTGCCTACCATCGTTATCGGAAAGTCT
+
;:;;05555:::;99///7799;:654<<<666?@4<<1616<<=>@B;@5554.4.4444.55)499:////7)//999'777.434;4<<==7;;<76516<;;;?:<<666;<<6<<<59399559555.5=55.555996A====;;?@>>;>?>5>@8C;@@?>@@@99.9AAAA4A99.55999(9;:::)///555;;<<.5555$5///7)/)//)///999<7<5;;<>>?9<;B>=>699BA999@@@>;94954.4445;6;<<:4=909999
@ATNG8:00074:01321
GATGGTAGTGATACAGATCAGACACCAGAAGATCAGGAACTCTAGAAGAATTCAGATTTTTAACACGAGAGTAAACGTAAAAAGAAGGTTTTACAAGACTCACGTTAACAATATTGCAGCAGTACGCACACAATCGAAGCGCAGTAAAGGTTGGCTAGTGTAACTACAAGAATACCACGAAAAGCAAGAAAAAGAAAGTAACGCTATTAACTATTTAAACGTACCTGTCTCTTCCGAAACGAATGAGTAACAGAGAGTACGATATGTCTACCATCGTTATCGGAAAGTCTA
+
:::;;??0//9<05//////8-.-/)///)/@CA@A7;7:BBB?AB>AA@A?AA=99989$33=A@BBBBC>>>7<>@AEED2;;;;?BDE;CBB@BAAACCBBB@C@CC?BBC?CBBBBCCCBBCCEDG@@;?B996;BA@@B;::0;5;5;4;>999<7727///9)//4//30//99::&///*/////$/3918895<<<:;;8@;=>;;;.:;.;??<?490::00/)/4888169979:88794////:99:99333:877;;33.3;9<</5555./<.777//
@ATNG8:00078:01298
GATGGTAGATATATGCACGCTCTACCAGAAGATCAGGAACTCTAGAAGAATTCAGATTTTTAACACGAGAGTAAACGTAAAAAGAAGGTTTTACAAGACTCACGTTAACAATATTGCAGCAGTACGCACACAATCGAAGCGCAGTAAGGATGGCTAGTGTAACTAGCAAGAATACCACGAAAGCAAGAAAAAGAAGTACGCTATTAACTATTAACGTACCTGTCTCTTCCGAAACGAATGAGTACATATCGTCGTGTCGTGCTACCATCGTTATCGGAAAGTCT
+
<@BB@CABA@@ABBBCCCA@@DJFE@DCB@BCBB@@>@=@@CAAAA?CF@C?AAABBBBB3A?BBCAAAD@??<5=:;9444$4<7<5?>>0>B@=BCCBBCCBB>B?BB?BFE>BABCBCBBCCCCCBCDD?CABB?@@CCCBA@?FAE@@?@CCFCCCC@AABBCC?BB?BBB?BBCCC=@??999999(9?>@AABBCB@A=@<@@@@<@=>>BCB?AAACCCB?B?DBB=BBB>AABBCCBBBCCCCCAABBBCBBBCBBB?B@@@B?BCCD?AA:@>>>
@ATNG8:00089:01316
GATGGTAGGAGACACGTCTCACACGTACTCATTCGTTTCGGAAGAGACAGGTACGTTAATAGTTAATAGCGTACTTCTTTTTCTTGCTTTCGTGGTATTCTTGCTAGTTACACTAGCCATCCTTACTGCGCTTCGATTGTGTGCGTACTGCTGCAATATTGTTAACGTGAGTCTTGTAAAACCTTCTTTTACGTTTACTCTCGTGTTAAAAATCTGAATTCTTCTAGAGTTCCTGATCTTCTGGTATACACACTCGCTCGCTACCATCGTTATCGGAAAGTCT
+
9;@@:>BC?BBBA@;;??@AABBBBBBB@B;;8;BEE>DC@CACCBBBCC@CBCCC@C@BBBC@C?CBBB@@ABF@A@@@@2@A>A?BB=BCAA?ABB?BC?AAA?>?=AABBBBBB@;;;<>;>AAAA====<==@7::AA???@@??@@:;;>::;;:>?8=:>>>>AAAAB;>8777)87<:8888(9>=>?588@???@===8====.=A;;;;?;;:6;///<;;7A7;;??>?6;;>:?=>=A???@@>>>A@@@@;;7<@@@A<??;;16606///
@ATNG8:00091:01306
GATGGTAGACATATCGTACTCTCTGTACTCATTCGTTTCGGAAGAGACAGGTACGTTAATAGTTAATAGCGTACTTCTTTTTCTTGCTTTCGTGGTATTCTTGCTAGTTACACTAGCCATCCTTACTGCGCTTCGATTGTGTGCGTACTGCTGCAATATTGTTAACGTGAGTCTTGTAAAACCTTCTTTTTACGTTTACTCTCGTGTTAAAAATCTGAATTCTTCTAGAGTTCCTGATCTTCTGGTGTCTGATCTGTATCACTACCATCGTTATCGGAAAGTCT
+
A?A@?BCBBBBBCCCDBBBCCCCCCCCBBA998;CCC?CC?B?BBCBCCD?BBAAB@B?BB@B?B?BBDC@@BB@>?????,7<3=:78'2@@@?BBA@AA=?>>CBB??@@AA>@@:@>>9>;@@AA>>;;7;AA@;???>>===????>A;;<;===;>>:>;@@>>>??>A9<9777,96;699999*8;666.6-----6::=8=???/@=>>B=B<??=@@@@>>><@<???>>>6::D<AAA>>>>>@@@@@@@>@<<<9>A>>>;AA==9>C7>=>>
@ATNG8:00092:01282
GATGGTAGTACATGATAGACGACACCAGAAGATCAGGAACTCTAGAAGAATTCAGATTTTTAACACGAGAGTAAACGTAAAAAGAAGGTTTTACAAGACTACACGTTAACAATATTGCAGCAGTACGCACACAATCGAAGCGCAGTAAGGATGGCTAGTGTAACTAGCAAGAATACCACGAAGCAAGAAAAAGAAGTACGCTATTAACTATTAACGTACCTGTCTCTTCCGAAACGAATGAGTACGATGAGAGAGCTCTCTCTACCATCGTTTCGGAAAGTCT
+
888838-0////7999<<;;;==;;7;;;:?@?==<:@156555:=9<<9<7:<>99999(94=9=666;;<::09544444$4<7;7<<<0<;;49@995555;<9=7;;8<;<7555::;@ABB@A@BAAA>BA@?;?@@AAB=C?@>A00,/;979;==066;6959<=:AA;7:93403384:::@@1<=7==B=>==BB>B?CCBB?B<;:AA@@AA@BBA@=@;:;;09><8:::AAABBBBA??@>><?>>>BBA>>=?@@@;:>6<<6@C>BBB@
@ATNG8:00092:01322
GATGGTAGGCACTGCGCACACATCCCAGAAGATCAGGAACTCTAGAAGAATTCAGATTTTTAACACGAGAGTAAACGTAAAAAGAAGGTTTTACAAGACTCACGTTAACAATATTGCAGCAGTACGCACACAATCGAAGCGCAGTAAGGATGGCTAGTGTAACTAGCAAGAATACCACGAAAGCAAGAAAAAGAAGTACGCTATTAACTATTAACGTACCTGTCTCTTCCGAAACGAATGAGTACACACTCTCATATGACACTACCATCGTTATCGGAAAGTCT
+
C>CD?ABB?BC;;9<ABACDECBCC?CBC@CCCCBB@B?CCGBBBD@DG@B@BBBAAAAA0A<@?ABCAAA:::/9>;;::9$9<7=:>>>2>AA<ACABBCC;;:;?BC?BBE?BACBCCCDCC;;;C;;;>ADAB?AACCCBBC?C?B@@<@AAABAAA=??BBBA?BB>AAB@CBBBC:=<;800000(/=50//89;==><><?><=:=:==B@@>ABCBDDD?B?BBB<ABB>AACCCCCBBBAAABBAAABCBBBBBBD@CCBBB?BBBC@FD>B???
@ATNG8:00092:01323
GATGGTAGCATCATCATATCTCACCAGAAGATCAGGAACTCTAGAAGAATTCAGATTTTTAACACGAGAGTAAACGTAAAAAGAAGGTTTTACAAGACTCACGTTAACAATATTGCAGCAGTACGCACACAATCGAAGCGCAGTAAGGATGGCTAGTGTAACTTGCAAGAATACCACGAAAGCAAGAAAAAGAAGTACGCTATTAACTATTAACGTACCTGTCTCTTCCGAAACGAATGAGTACAGAGAGTACGATATGTCTACCATCGTTATCGGAAAGTCT
+
BABD?CCCCBBBDBCCCCCCCCCC?CCC@BABD998:@BBCCCAB?CC<><>><78898$98AAC?@BBB?>?5<?:<<;;';@:@5;;:49AC?CBCCHMEBB@B@CC@CCB>BBBAABCDDCEBCCBBB?CCCD?BBBBBBA@>A@CAB>ACCBBBCC?BA?CCBACC@CCC?CBBBC=@@@@CCCCC3CB?BBBBAAABD?B?BBBB?A@CCBBB@CCCCCAA=@>?CC=CBB>AABCCECBAAABBBBAABBBBB@@@BA?C88:A<A>??=AA9<667
@ATNG8:00096:01303
GATGGTAGATACTCGCTGATACACCCAGAAGATCAGGAACTCTAGAAGAATTCAGATTTTTAACACGAAGAGTAAACGTAAAAAGAAGGTTTTACAAGACTCACGTTAACAATATTGCAGCAGTACGCACACAATCGAAGCGCAGTAAGGATGGCTAGTGTAACTAGCAAGAATACCACGAAAGCAAGAAAAAAGAAGTACGCTATTAACTATTAACGTACCTGTCTCTTCCGAAAACGAATGAGTACACACTCTCATATGACACTACCATCGTTATCGGAAAGTCT
+
::/0)//44499:5555556<<A<@255B04/////)/)---////)/66:655388;;;);1;////(/669:;2/46>>>>+;?<?;@AA4>?@766;;555555:7:;7;<=7<@:9::@A@@CAA<=BB=@;59;@>?;=>BB>B?@::46@@@@B<@?:98>??388;??=67;777)3331337377$3;,334888=886<6/./828253;;;9=A>655<5:33333&39949;<<@=BB=BBA@@@A@AACCA?:::=8==::;8:::;7;=5<:8<
@ATNG8:00097:01290
GATGGTAGTATCTGTCTACGAGAAGCCAGAAGATCAGGAACTCTAGAAGAATTCAGATTTTTAACACGAGAGTAAACGTAAAAAGAAGGTTTTACAAGACTCACGTTAACAATATTGCAGCAGTACGCACACAATCGAAGCGCAGTAAGGATGGCTAGTGTAACTAGCAAGAATACCACGAAAGCAAGAAAAAGAAGTACGCTATTAACTATTAACGTACCTGTCTCTTCCGAAACGAATGAGTACTACTCTCAGAGACACACTACCATCGTTATCGGAAAGTCT
+
=:<@755=@=BC>===?666999.5>9=9965AAABB?B9BBBBA@A>;;6;8:?@@>>>>+B=@BBBCB@@;;;5000////$/:5<.55505==9>CCCDCCCD@C@@@=@AB?BBAACCCBBCGGCCBCC@CCBB>ABB;;;BB?B?B;;6:A???AAA??::8<=8<=9=><=@ABBC@BA@=@AAAB3BD@B@??BA?;;7;<A>>>7;7;?CCC@BBCBBBB>@>?CC=BAA>ACBBDBCABAAABCCBBBBBBBCCBB?<@>>>@<;::D:@@7:::<
@ATNG8:00098:01295
GATGGTAGGCGTGTGAGAGTCTGCCCAGAAGATCAGGAACTCTAGAAGAATTCAGATTTTTAACACGAGAGTAAACGTAAAAAGAAGGTTTTTACAAGACTCACGTTAACAATATTGCAGCAGTACGCACACAATCGAAGCGCAGTAAGGATGGCTAGTGTAACTAGCAAGAATACCACGAAAGCAAGAAAAAGAAGTACGCTATTAACTATTAACGTACCTGTCTCTTCCGAAACGAATGAGTACGAGAGAGCACACGTGTCTACCATCGAGGTTGTAAAGTCT
+
CAA@>B?@=@CBBCCBBBCBCCCCE?BAA?ABCC9:;;@CCCBCDC@BB696:???@AAA2A?BBBBBAAAAAB;A@::999(:@;A:????.?AA?BCBBBCBB=7;755/6>>:@@@@@>>>?BC@>?96718<==8=@@???BB<>;>>@=BBCBBC@@<@>=:<=<>B>BCC?BABBC=A>=;??BAA/8618>==?>>>@=B;??::5:6:::>?;>>>A@AA<A=CAA;BCD?A@@BBBBBBBB>>>=AAAA>>>@>>>><>@@@>>;>:==@B9>>>>
@ATNG8:00056:01339
GATGGTAGCGCATATCAGCGCAGCCCAGAAGATCAGGAACTCTAGAAGAATTCAGATTTTTAACACGAGAGTAAACGTAAAAAGAAGGTTTTACAAGACTCACGTTAACAATATTGCAGCAGTACGCACACAATCGAAGCGCAGTAAGGATGGCTAGTGTAACTAGCAAGAATACCACGAAAGCAAGAAAAAGAAGTACGCTATTAACTATTAACGTACCTGTCTCTTCCGAAACGAATGAGTACTATGTAGAGCTCTATACTACCATCGTTATCGGAAAGTCT
+
;;4;45444CA>@ABBABBC@@;;;,;BD<BBBB;;7;>ABBDGDD@CC@B?@@A;;;::*;@ABBABECCAA@8AA;;;;;';?>B5;;:69CC?DBBCCCCBA<@=@@=@BB@CDCBCCCCDCCABBBBB@DDDD@BBBBBBBB@F@DBB@CBCAAACD@CCCBBC?AC?AAB@BBBBD>A@@=@@@@@2@B?CBAABBCCC>B>BBBC?A?BAEBB?BDDCBBB:;7;BB<CCC@BBBCBBCBBBBBBBBBBBBB@@?????;><?AC>A>?D9==6====
@ATNG8:00068:01368
GATGGTAGCAGACGTGACAGAGCGCCAGAAGATCAGGAACTCTAGAAGAATTCAGATTTTAACACGAGAGTAAACGTAAAAGAAGGTTTACAAGACTCACGTTAACAATATTGCAGCAGTACGCACACAATCGAAGCGCAGTAAGGATGGCTAGTGTAACTAGCAAGAATACCACGAAAGCAAGAAAAAGAAGTACGCTATTAACTATTAACGTACCTGTCTCTTCCGAAACGAATGAGTACTATGTAGAGCTCTATACTACCATCGTTATCGGAAAGTCT
+
>@AA=B@BBB<A===CC?@AACJED@BBB?@@AB;<:<@DCCDABA>@A=A?BBBBBBB:B?BBBBBBA?999+9?>@@?3?@;@4;;09??<AGGGCCDDC@C?::;:BC@CCCDCCCCDCCBBBCCC@DBBB?BBBCDDFD=?;?::6:DCACBAA?ABBBBA?BA@BBB@CC?>>8<??;::999(9A;>@ABB@A@@<@;@@BC<A=@@CCC@BBBCAC@;=8:9:/:AC?CAABCCBBBBBBBCCBC>>>>>>@@AB=AA??@=@?:;5;;1;=;:
@ATNG8:00070:01330
GATGGTAGTGCGTGAGAGAGAGACCCAGAAGATCAGGAACTCTAGAAGAATTCAGATTTTTAACACGAGAGTAACGTAAAAGAAGGTTTTACAAGACTCACGTTAACAATATTGCAGCAGTACGCACACAATCGAAGCGCAGTAAGGATGGCTAGTGTAACTAGCAAGAATACCACGAAAGCAAGAAAAGAAGTACGCTATTAACTATTAACGTACCTGTCTCTTCCGAAACGAATGAGTACACATCGTCGTGTCGTGCTACCATCGTTATCGGAAAGTCT
+
:4485444:7/-----,,5-/////)//95:==;;;>A099995=:588-3-33333333$3,378;::;=//(/9////&4:8<.999&9996>@<?;9777)/)/727997/65;;;==B@@A@@@>:5995405=:::><;7<7<:;.4444988:5:9::<<8;;:=?=58;;;;3787,77;7+6606/////29:395977759599><<7://////5;677719//)////:887733378;<<<======<88487977,3337,//(////
@ATNG8:00072:01359
GATGGTAGTGTCAGTGCGCGTCGTCCAGAAGATCAGGAACTCTAGAAGAATTCAGATTTTAACACGAGAGTAAACGTAAAAGAAGGTTTACAAGACTCACGTTAACAATATTGCAGCAGTTCGCACACAATCGAAGCGCAGTAAGGATGGCTAGTGTAACTAGCAAGAATACCACGAAAGCAAGAAAAAGAAGTACGCTATTAACTATTAACGTACCTGTCTCTTCCGAAACGAATGAGTACTACTCTCAGAGACACACTACCATCGTTATCGGAAAGTCT
+
95:<7=BCACCDCCBBCBCCCAABC@CCCACCAA@C@C>BACBBBB?BB?B?A@>9999-:;@BBBBCAA99929@@AAB:AA>B5;;0;CCADEHECCCCC@D@BB?ABA?BAAABBBB@BCCCCCA@?@CCC?BAAABAAA?B?BBB>?@CEAAAC@CBCBBC@BC?CCC?BCCCD@989;:::99(9?;>=?@C??@C=@=@CBB@B@BBBAA<??BA???<@<???8?BB?CCCBBBCCBBBABCCCBBBDDDBBBBC?AACCC?BBCC699-:???
@ATNG8:00073:01364
TATGGTAGCTATACGTATATCTATGTACTCATTCGTTTCGGAAGAGACAGGTACGTTAATAGTTAATAGCGTACTTCTTTTTCTTGCTTTCGTGGTATTCTTGCTAGTTACACTAGCCATCCTTACTGCGCTTCGATTGTGTGCGTACTGCTGCAATATTGTTAACGTGAGTCTTGTAAAACCTTCTTTTTACGTTTACTCTCGTGTTAAAAATCTGAATTCTTCTAGAGTTCCTGATCTTCTGGGATGTGTGCGCAGTGCTACCATCGTTATCGGAAAGTCT
+
BCBCABBA???DBBBBBBCCCBBCCBCCCCA@>@CCC=BB@B>BEBBCBBACCCCD@F@BBBC@F@BCEDBBBCF@@@?@@0@A>A?@@;@AAB?BCHBIH<=;BBCC@CCBAAACB?CCC@C?CBB@@@@@>ABCC@CBCCCCCCCCCBCCBBB@DBC@CC?A?BBBBBC@@@4;:;;;.;>C<;;;;;*;BCBD>CBCCCCCBAA=@?@?,ABBBB=A?BCACDDDAAB@D?BBBCAA?BA@B;@;;;BBCCCCCAAADCCC@CDD@@?@CCC=AA>ABBB
@ATNG8:00076:01333
GATGGTAGCACGACACGACGATGTGTACTCATTCGTTTCGGAAGAGACAGGTACGTTAATAGTTAATAGCGTACTTCTTTTTCTTGCTTTCGTGGTATTCTTGCTAGTTACACTAGCCATCCTTACTGCGCTTCGATTGTGTGCGTACTGCTGCAATATTGTTAACGTGAGTCTTGTAAAACCTTTCTTTTTACGTTTTACTCTCGTGTTAAAAATCTGAATTCTTCTAGAGTTCCTGATCTTCTGGCTCTCGTAGACAGATACTACCATCGTTATCGGAAAGTCT
+
//7717949555<@956<555544;::555;;6;ABC>ED@C@<;;C@9525;;;;04.4;44.4.49:;;;;5523;;;;+:?6?@;916///6:9969:4379=>>:>?>@AB@A<@=>1817=<<=B?>:>988178:==>@@<;;AA<=8818889;;5;8==?=>;@@>:<;?AA.A/77(7::::)88////'/.....5...(.666'66755/3033*..986683737877./).33.3339<;>:9:<:;:??@;:;8<;<<=5:;==8==6>>>>
@ATNG8:00076:01349
GATGGTAGTAGTACACTAGTCATACCAGAAGATCAGGAACTCTAGAAGAATTCAGATTTTTAACACGAGAGTAAACGTAAAAAGAAGGTTTTACAAGACTCACGTTAACAATATTGCAGCAGTACGCACACAATCGAAGCGCAGTAAGGATGGCTAGTGTAACTAGCAAGAATACCACGAAAGCAAGAAAAAGAAGTACGCTATTAACTATTAACGTACCTGTCTCTTCCGAAACGAATGAGTACTATAGACTATCTGAGACTACCATCGTTATCGGAAAGTCT
+
88:A<;;?BCBBBCBBBBCBAABAA=B@@=@B;;;B8:49E@?>;>:>;5:;AAA@?@?@0?=AB=??;AC:>=5;?;:999$9=8=;@@@79:C@CCDCCCCBB=@=@C@CCC?@@BEDCCCAAAEBBBAA>;;<B?CCCBBBBB;@=@;;7;CCCCCBB@AAABBB?BB?BAA=AA@@A;>==8?@@@@2@@=A???AAA==:=<>AAC<?<?@BCD@DCCB@<=-0-0>@8;?@@@BBBBBBCAACBBBBCBA@@BBBABBB@BBBBC?CBBB@CC=ABCC
@ATNG8:00076:01351
GATGGTAGTCTCAGATAGTCTATAGTACTCATTCGTTTCGGAAGAGACAGGTACGTTAATAGTTAATAGCGTACTTCTTTTTCTTGCTTTCGTGGTATTCTTGCTAGTTACACTAGCCATCCTTACTGCGCTTCGATTGTGTGCGTACTGCTGCAATATTGTTAACGTGAGTCTTGTAAAACCTTCTTTTTACGTTTACTCTCGTGTTAAAAATCTGAATTCTTCTAGAGTTCCTGATCTTCTGGGATGTGTGCGCAGTGCCTACCATCGTTATCGGAAAGTCT
+
:;<=:=>DBB>==;;;;665;>>5;6?;;=;;7;==>4=A49495@<9?@4:5:<<.4.4999:;8<<<;;?=;>5::>:>$94.489<4=<;;6;;;6;B@ABBCBC?AABBAAAB@BAB>B7;<BBAAAD?BAAA@CCAABA@C@@@B;;;;:9?=>:==:=.99@@@<@@C>99;@@0>=B=BBBBB0;;;BF=BBBBBCC<;;?CBBB5B;;:D;@;A@<@A@A;:;=A=B:9:BGABBCD=@9:9?AA@>>9999>>@@@499>>@=B@@@49:,0>00
@ATNG8:00081:01338
GATGGTAGTGTCATATGAGAGTGTGTACTCATTCGTTTCGGAAGAGACAGGTACGTTAATAGTTAATAGCGTACTTCTTTTTCTTGCTTTCGTGGTATTCTTGCTAGTTACACTAGCCATCCTTACTGCGCTTCGATTGTGTGCGTACTGCTGCAATATTGTTAACGTGAGTCTTGTAAAACCTTCTTTTTACGTTTACTCTCGTGTTAAAAATCTGAATTCTTCTAGAGTTCCTGATCTTCTGGACAGAGTGTGCAGATACTACCATCGTTATCGGAAAGTCT
+
4444.49=AABBB;;ACCHGBCBED@@@ABBA=BCBD>BB?B?BDBCBDD@EEDBC@C?BC???BGFFCDBABBB<@A@A@2@B>BBBC?CBBD?BCC@DG@ABACBB@BCCCCCCC@CCC@C@CCBBBBBB?BBCC@CCCCBCCCCCCCDBBBA@DDC?CC?B@BBBBBCCCC?B@@??5><?=:::::*;@?AE=BBCBCCCAAA5;<;;*;BBCBACADF@DCDCBBB@B@CECCCC@BAB@CCCBBBCCCCCCCDCCBBBD@CCBBB?CECC?BB<B@@@
@ATNG8:00083:01370
GATGGTAGGCACTGCGCACACATCCCAGAAGATCAGGAACTCTAGAAGAATTCAGATTTTTAACACGAGAGTAAACGTAAAAAGAAGGTTTTACAAGACTCACGTTAACAATATTGCAGCAGTACGCACACAATCGAAGCGCAGTAAGGATGGCTAGTGTAACTAGCAAGAATACCACGAAAGCAAGAAAAAGAAGTACGCTATTAACTATTAACGTACCTGTCTCTTCCGAAACGAATGAGTACTATAGACTATCTGAGACTACCATCGTTATCGGAAAGTCT
+
;;;?<??A<A;54>:::==CCBBBB<BBB=A@BBBB=A=ADGCBBC@BB@C@D@?::999);=AAABBCCBBBA8>>;;;;;*;D@D5:::49BB?BCBCCDDA@?A@BC@BCE?ABBABCCCGCCCBBB9:8:BCC>AABCDCCC@B?B;;:;BCBCDBB?BBCBBA?BD?CCC?BBBBA=998=@@@@@/@@:??ABCAAAA;@<AB??;?<AABBB>@ADCCBC>A>ABG>CBCA???BBCCCBBAAAB???BBCCDDBBBCAEBBBB?BCBB@BB=A>>>
@ATNG8:00093:01367
GATGGTAGGCGACATACATACGCGCCCAGAAGATCAGGAAACTCTAGAATAATTCAGATTTTTAACACGCGAGTAAACGTAAAAAGAAGGTTTTACAAGACTCACGTTAACAATATTGCAGCAGTACGCACACAATCGAAGCGCAGTAAGGATGGCTAGTGTAACTAGCAAGAATACCACGAAAGCAATAAAAAGAAGTACGCTATTAACTATTAACGTACCTGTCTCTTCCGAAACGATGAGTACCTCTCAGACGCTCGTCCTACCATCGTTATCGGAAGTCT
+
::::5:44.44999;;;==AB<;000)//0)/977//)//)/::;>>@<>>:=9@?@94444$57<@?666;;>=>3>=00000'00)/49;<.<<?7;;;>;;;;;5;9=?=@??<<<;;944499;:<9955./000+00/:::99)/)/--(-:///::<6=;;;<<9::6:::<;7733(333333333$3;4<333:733=07,7>;52549:CBB?BCCCCCC@C?;;;0;;;7<99::848=<<==<<:<=>;<B?A@@477650:>;00+0+00;<
@ATNG8:00055:01412
GATGGTAGCGAGCGAGTGTGTATACCAGAAGATCAGGAACTCTAGAAGAATTCAGATTTTTAACACGAGAGTAAACGTAAAAAGAAGGTTTTACAAGACTCACGTTAACAATATTGCAGCAGTACGCACACAATCGAAGCGCAGTAAGGATGGCTAGTGTAACTAGCAAGAATACCACGAAAGCAAGAAAAAGAAGTACGCTATTAACTATTAACGTACCTGTCTCTTCCGAAACGATGAGTACAGAGAGTACGATATGTCTACCATCGTTATCGGAAAGTCT
+
AAAB766@;@@AA;;5=>=555<;949:C5:959?B>B?ABCABAA?AB?A?9:444999(;266>>BBC:;9=5=>=====(>@9B@CC@2BBCBCCABBBBCD?B>BA=@@C@CDCBAAABBCBBBCBBB?:;;C@AAADDDBB@CFCAA?ACBBBBBD@BCBBBC@BB?@@@?BBBDG<??A<@@AAA2AC=AACBBBBBC?C?CCCD>?<?BDAC?ABBB@@?=@;?@A;A;;;BBBBB@@@CBBBDDCCCBBBB9::BB@BBBBB7:3?;29>8;:8>
@ATNG8:00067:01425
GATGGTAGCTCTGCTCTGACTCTCGTACTCATTCGTTTCGGAAGAGACAGGTACGTTAATAGTTAATAGCGTACTTCTTTTTCTTGCTTTCGTGGTATTCTTGCTAGTTACACTAGCCATCCTTACTGCGCTTCGATTGTGTGCGTACTGCTGCAATATTGTTACGTGAGTCTTGTAAAACCTTCTTTTTACGTTTACTCTCGTGTTAAAAATCTGAATTCTTCTAGAGTTCCTGATCTTCTGGTATACACACTCGCTCGCTACCATCGTTATCGGAAAGTCT
+
555<7=BBABBBBBBCBBCCCCBCBBCBBB??<?@?A<BB@B@CBCCCCD@BBC;;76>BBBB@C@CBBAA00-<388888'--(/777.:=>;6?9925:.59?@BCACCCDCCCD@BBB?B>BBBBBBBB@BCCC@GCBBBBABCBBBBBCEC@BBB>@@@@@@C;;;BCC@CDCCD<C@C5;;AAA,ACCCC=BA@;;<;;:@4;:;:*9==@B@B?CC?;;;;;;@;@=AABABA?@AGAGIDBBBBCBBBCBCBBBBBB?BCDCD?BBCC=@?9@@:9
@ATNG8:00068:01423
GATGGTAGAGAGAGCTCTCTCATCGTACTCATTCGTTTCGGAAGAGACAGGTACGTTAATAGTTAATAGCGTACTTCTTTTCTTGCTTTCGTGGTATTCTTGCTAGTTACACTAGCCATCCTTACTGCGCTTCGATTGTGTGCGTACTGCTGCAATATTGTTAACGTGAGTCTTGTAAACCTTCTTTTACGTTTACTCTCGTGTTAAAATCTGAATTCTTCTAGAGTTCCTGATCTTCTGGGCTGCGCTGATATGCGCTACCATCGTTATCGGAAAGTCT
+
98//+/7<=BABFB966<;;;??@C@CCABAB=B;;;.:B?B>BBDDCBB?C@A@A?B?BBBA?A>A?A@ABA?@;9988*3949;>?3=A@A@BBB>AB5:99?>?:@@@@@BBA7:;=;?;?@@>><==8==AA=AAA@==::99::>>555055@9993759=>>?A?AA;>@?@9>:>:=>@@2;;::<2<///<<<>==8===/=@@@@=B;>><A>=>???;?:==<<//)----)--/-77--/@<=7;;?>??:=>>BB=A@??188-9>>>
@ATNG8:00070:01383
GATGGTAGCTCACGTACGTCACACGTACTCATTCGTTTCGGAAGAGACAGGTACGTTAATAGTTAATAGCGTACTTCTTTTTCTTGCTTTCGTGGTATTCTTGCTAGTTACACTAGCCATCCTTACTGCGCTTCGATTGTGTGCGTACTGCTGCAATATTGTTAACGTGAGTCTTGTAAAACCTTCTTTTACGTTTACTCTCGTGTTAAAATCTGAATTCTTCTAGAGTTCCTTGATCTTCTGGTATGACTAGTGTACTACTACCATCGTTATCGGAAAGTCT
+
//77178=<@@>00/9///>==>CABABBBBB=BCCC>BB?C@CCCCDBB?AAA::4;<@@CD@C?BBCCCBC??=?AA@A2AB<?=BD;CBBB@AAA@BB;>88:AA>AAAAACBB?BAA=A;>>???@;616>66*//66;;;>>>ABD?;;;5;;;:>@8=9====@AA>=896666'66=67///(-6778)----644777-555&29:;<3;76806;==---27(-(-599:5522388=?;;;=8;;@?@@@>>>A<@@A@@;>>:;5;;1:;;=
@ATNG8:00071:01392
GATGGTAGTGGTGTCTCTGAGAGTAGTACTCATTCGTTTCGGAAGAGACAGGTACGTTAATAGTTAATAGCGTACTTCTTTTTCTTGCTTTCGTGGTATTCTTGCTAGTTACACTAGCCATCCTTACTGCGCTTCGATTGTGTGCGTACTGCTGCAATATTGTTAACGTGAGTCTTGTAAAACCTTCTTTTTACGTTTACTCTCGTGTTAAAAATCTGAATTCTTCTAGAGTTCCTGATCTTCTGGGTCTCTCTCTCACGCACTACCATCGTTATCGGAAAGTCT
+
944;5997/0)/:9=/66BBAAADCCCBBAA;;7;:AA:CF?A>@A@@ABA>ABBCB>C?CCCC@D@CECCCDCBB?AJDDD5AA=@@AA;ACCC@CBD@AA;:;ECCD@EGCCCCHH@AAG@C?BB:<;A<;8;ABB8;;CCGCBBBA;;;@@@B@@@@?BB>B?B@@@ABBBC>B;;;;-;2;4;:9:9'9>999)59?@BCCCDD<=997'700/<8<8=C?@@BBBBC@C@ECBCBA>A;;;6;DCCC;;;LEFCBBA000@:00:@?;>@@@:>>8???>
@ATNG8:00074:01416
GATGGTAGCTCTGCTCTGACTCTCGTACTCATTCGTTTCGGAAGAGACAGGTACGTTAATAGTTAATAGCGTACTTCTTTTTCTTGCTTTCGTGGTATTCTTGCTAGTTACACTAGCCATCCTTACTGCGCTTCGATTGTGTGCGTACTGCTGCAATATTGTTAACGTGAGTCTTGTAAAACCTTCTTTTTACGTTTACTCTCGTGTTAAAAATCTGAATTCTTCTAGAGTTCCTATCTTCTGGGTCTACGCTCGTCGGCTACCATCGTTATCGGAAAGTCT
+
448<9>ECBBBCBBBCCBCBEEBBBCCCCCCC?AABE>A@<A@DEDDBCC@CCICC@BACCCB?CBECCCCCBBB@BCCCC1CD@C:::6:AAB?CCC?CB?ABCGCG@CCCCBCBC@CBB@D?CBBCDCBB?BCCC?CBCDCCCCCBBBCBBBD@BBB?BC@C?CBCCBBCCB=?;;;;6;>B<AA@A?,>DBBC>CCCDDCCCBB4;;;;*;A@BB<A<@A>ACEECBC?C?BBBCD=@9:;8;AABBBBCCCCBB@???A=@@ABB?BCAA>A@<@A:9
@ATNG8:00075:01420
GATGGTAGAGTATCATGTGTATCTCCAGAAGATCAGGAACTCTAGAAGAATTCAGATTTTTAACACGAGAGTAAACGTAAAAAGAAGGTTTTACAAGACTCACGTTAACAATATTGCAGCAGTACGCACACAATCGAAGCGCAGTAAGGATGGCTAGTGTAACTAGCAAGAATACCACGAAAGCAAGAAAAAGAAGTACGCTATTAACTATTAACGTACCTGTCTCTTCCGAAACGAATGAGTCTATAGACTATCTGAGACTACCATCGTTATCGGAAAGTCT
+
CBBB?BBCCBBABDDDCCCCBBBBC@BBD@CBABBC@B>AACBBBC?BB?B@D@B::9:9';>BBCECJGCBB@6@@:::::(;A<@4999&9@@:CCCCCBC??=>@CC??AA?ACCBBAAACDCCCGCBB@CCBB@CBBBDC??=AACAA@BCCCCCCD@BBBCBC@@@>ABB=??787.9>>;9:9:9(9A?BAAABBBCC>A>A?AA7:7;@CFC@CDCCB@@7:7:DD;C::9;AACCBBCCCCBBBBCBBB@@BAAAC?BBBBB?BCEE@B@<@@@>
@ATNG8:00087:01407
GATGGTAGCAGACGTGACAGAGCGCCAGAAGATCAGGAACTCTAGAAGAATTCAGATTTTTAACACGAGAGTAAACGTAAAAAGAAGGTTTTACAAGACTCACGTTAACAATATTGCAGCAGTACGCACACAATCGAAGCGCAGTAAGGATGGCTAGTGTAACTAGCAAGAATACCACGAAAGCAAGAAAAAAGAAGTTACGCTATTAACTATTAACGTACCTGTCTCTTCCGAAACGAATGAGTACTATGTAGAGCTCTATACTACCATCGTTATCGGAAAGTCT
+
<<AA:>:;;=>?===??<<<@CDBB@CCC?BBC;;9<@;>AA:99A=AC>A>ACA?????.?<A@BA@98789868744444$45.55<<<2<=>:>CCCD;9:@<?@;;6;CC>BBBABBCCCJCCBB@@@@ABAB=@@BAAABC;<8<00+0<<:<ACC?CAAB=B@=8;=B=7==:::3333,333333#33,33,3=>9A;;6;6555:0525;BBB?BB@@@@A>A=??A=A??<?AA>>>AB@A@A?>>BB==ADDE>>;:5:;;:;5;>9737;06///
@ATNG8:00088:01401
GATGGTAGTATATCGCGTCGCTATCCAGAAGATCAGGAACTCTAGAAGAATTCAGATTTTTAACACGAGAGTAAACGTAAAAAGAAGGTTTTACAAGACTCACGTTAACAATATTGCAGCAGTACGCACACAATCGAAGCGCAGTAAGGATGGCTAGTGTAACTAGCAAGAATACCACGAAAGCAAGAAAAAGAAGTACGCTATTAACTATTAACGTACCTGTCTCTTCCGAAACGAATGAGTACGTGTGACGTACGTGAGCTACCATCGTTATCGGAAAGTCT
+
@:?C:A<CBBCBCCCCCCBCCCCCC@BBC?CA@@BC@B@CCCBBAD@CD@C?BA<<;@@@,@>AA@CCCB@ACC>BB@@@@@,@?<?5;;;.;BC=B;9;9AAAB?B?BB@CCB?BCBBBBCCCFFCCCCCD@CCAA>ABCBCDBB?B?B@@=ABBBCCCC?CCCDBA>BF@D??<?FCCC=????BBBBB3BB?BBB?????@;>;>A??;>;>?BBB@B@@@AAA?A>ABE>C??<???@@@BABBBBCBECBCBBB:89CAB=???>C?BBCB5::29@??
@ATNG8:00090:01393
GATGTAGACATATCGTACTCTCTGTACTCATTCGTTTCGGAAGAGACAGGTACGTTAATAGTTAATAGCGTACTTCTTTTTCTTGCTTTCGTGGTATTCTTGCTAGTTACACTAGCCATCCTTACTGCGCTTCGATTGTGTGCGTACTGCTGCAATATTGTTAACGTGAGTCTTGTAAAACCTTCTTTTTACGTTTACTCTCGTGTTAAAAATCTGAATTCTTCTAGAGTTCCTGATCTTCTGGTGAGATATGCATGATGCTACCATCGTTTATCGGAAAGTCT
+
CBAACBBBCCCCCCCBBBCCBBBDDCCCB;9:;BCC>CB>A>ACCGCAB?CFAAA=A=@?>?6B6:ABBBC@;B7AB===+BB>BB@?7=::8<@??:?@?999BBC>;<??==>@<@@A<?<?@@@@>>><AAAA<AAAA>=>?=>=AA::::;======9=;>@>>>CBCD<>>>AB;B<@=?;:::,:<999*//:///<>;;7;EFD/A=>>B=B=8858??A;;;=E<?>??==6;;@=@@@@???A???===9/----)-37777.6<:;4691886,
@ATNG8:00093:01398
GATGGTAGTGGTCAGTGCGCGTCGTCCAGAAGTTCAGGAACTCTAGAAGAATTCAGATTTTTAACACGAGAGTAAACGTAAAAAGAAGGTTTTACAAGACTCACGTTAACAATATTGCAGCAGTACGCACACAATCGAAGCGCAGTAAGGATGGCTAGTGTAACTAGCAAGAATACCACGAAAGCAAGAAAAAGAAGTACGCTATTAACTATTAACGTACCTGTCTCTTCCGAAACGAATGAGTACTGTATCTATGTGTGCGCTACCATCGTTATCGGAAAGTCT
+
:::@;88<00)/7799:@AAACBEBC=@AB?AC?C;:8;@BA@@@AA;@A?B9@@@>????0==???BBA??>CC3;;77888'8?;>9>>>2=AB>BB<@@<;;:25.562/./)//88>::>>>7<;7688/688:655277<9<49:=>B?BBCBAAAA<@?@:?>;>?<??@8==<<<3665125252$22+266655522,2169::.5.5259=:>A>A@?>:=49691800)/<:::AC8889;AA557>:-..--5--(-36664=833,33(3386
@ATNG8:00054:01444
GATGGTAGCTATACGTATATCTATGTACTCATTCGTTTCGGAAGAGACAGGTACGTTAATAGTTAATAGCGTACTTCTTTTTCTTGCTTTCGTGGTATTCTTGCTAGTTACACTAGCCATCCTTACTGCGCTTCGATTGTGTGCGTACTGCTGCAATATTGTTAACGTGAGTCTTGTAAAACCTTCTTTTTACGTTTACTCTCGTGTTAAAAATCTGAATTCTTCTAGAGTTCCTGATCTTCTGGTATGACTAGTGTACTACTACCATCGTTATCGGAAAGTCT
+
///@6??BABBBBBBBCBCECCCBBBBBBDAA?ACCF>DD@D@B@@BBBD?BBBBB@BADBBB?B@CBBCABA=D:BB@@@+AA=BBBD>BBBB?BCD@BB<@@BBAB>AABBCCBB<ABA<@;A>@@A@@@:??A@;====;;=@@@AA@@@@@<@@>=CC=C;?>??A@@>>;?>>>>2>:?;?====,::999*--6---7<;>5;::9)7;=@A<A<??:?@?B=;;7;9==@A@@<>??<@AA@AA@A?>>>A>>>AAAD=AA?>@9=A886:A:>>9:
@ATNG8:00059:01478
GATGGTAGCGCACACATAGATACAGTACTCATTCGTTTCGGAAGAGACAGGTACGTTAATAGTTAATAGCGTACTTCTTTTTCTTGCTTTCGTGGTATTCTTGCTAGTTACACTAGCCATCCTTACTGCGCTTCGATTGTGTGCGTACTGCTGCAATATTGTTAACGTGAGTCTTGTAAAACCTTCTTTTACGTTGACTCTCGTGTTAAAAATCTGAATTCTTCTAGAGTTCCTGATCTTCTGGAGATATCATCAGCGAGCTACCATCGTTATCGGAAAGTCT
+
444<7<B@@ABCCCDBBBCCCC;;;BBB@DBB>BBBB<BB;?7?;;<<<>:>CCCD@CACCCB?B?BBBBB9:9?;9999:$9>89:=@4<<==9<=D?BC?ABABCDACCDCCCCC@CCC@C@BCBA@@AA;A@B@=BBBBCCCCBCCCCBCCC?BCC@CB@B@CC?@?BBDD@BBBCC;E@C;::::-;C@@<@@;;;@@;;;A5;<;<*;AA;;:;@CB@CFECCAA?@@CDGECB@CBE@BBBCCCCCCCCBBB@@>@;;5;BCAA?BHFFACD>CCA@
@ATNG8:00061:01475
GATGGTAGCAGACGTGACAGAGCGCCAGAAGATCAGGAACTCTAGAAGAATTCAGATTTTTAACACGAGAGTAAACGTAAAAAGAAGGTTTTACAAGACTCACGTTAACAATATTGCAGCAGTACGCACACAATCGAAGCGCAGTAAGGATGGCTAGTGTAACTAGCAAGAATACCACGAAGCAAGAAAAAGAAGTACGCTATTAACTATTAACGTACCTGTCTCTTCCCGAAACGAATAGTACCTCTCAGACGCTCGTCCTACCATCGTTATCGGAAAGTCT
+
444=9;:;==::::;9>>;999<<;79;@<=@A@@@@B?BA::;BA698<@9==?79999'7,73ABBA@ABBD;@7<<EEE5BB@C@CDF:CBB8;9CBBBC@B=A>AA=@@@@CBC;;;@BBBCCDAAA@?@CCC@CBAAA@AA6;6;AA?CCDCCCCC>AAA@?A?::6:??;@@9:38978;;;;;'37,77777:9:9495666638.22455.5=;::88.44(3::2;::4::<==C>CBBB@?77388>9?B>?::6555<A=><;;.//(/::/
@ATNG8:00069:01461
GATGGTAGCGCGACGAGCGTAGACCCAGAAGATCAGGAACTCTAGAAGAATTCAGATTTTTAACACGAGAGTAAACGTAAAAAGAAGGTTTTACAAGACTCACGTTAACAATATTGCAGCAGTACGCACACAATCGAAGCGCAGTAAGGATGGCTAGTGTAACTAGCAAGAATACCACGAAAGCAAGAAAAAGAAGTACGCTATTAACTATTAACGTACCTGTCTCTTCCGAAACGAATGAGTACCTCTCAGACGCTCGTCCTACCATCGTTATCGGAAAGTCT
+
444<7=<BCC;;9CCDCCCIGEGCE?CCCABCCCBB@B@BCCDCCC?CC?B@C??78777)9>ADBAAADCBBB9>=:;;;;*;G>C5;;;*:CC?DCCCDCCCB?C@BA=ABC@CCCCCBCCDFCCCBBBC?BCCC?BBCCBBBB<@=A??<?BBBBCCD@CCAABC?AA?ABB?BBB@A;??>9==<=<,=?<@???CCD@@<@;@@BB;?:?ACCB@BBBC@A@6959CC:BBB@BBBBBBB?BBBBBBBBBBBCCCB<??@<@@@@B?BBCC=??9?A?@
@ATNG8:00072:01431
GATGGTAGACACGTGTGCTCTCTCGTACTCATTCGTTTCGGAAGAGACAGGTACGTTAATAGTTAATAGCGTAACTTCTTTTTCTTGCTTTCGTGGTATTCTTGCTAGTTACACTAGCCATCCTTACTGCGCTTCGATTGTGTGCGTACTGCTGCAATATTGTTAACGTGAGTCTTGTAAAACCTTCTTTTTACGTTTACTCTCGTGTTAAAATCTGAATTCTTCTAGAGTTCCTGATCTTCTGGAGATACACATGATACTCTACCATCGTTATCGGAAAGTCT
+
444<7<@BBBBBDCDBCCCCCBCCCCCBBB@@=A>>@:@A?C@CCCCCCA>BCCBB?A<??AA?D@CCAA@CD@CA978999$7;3<889(7?@=<BAA;AA8::9><A<BABCB>>@=@@@786:@><>?:93:A::7:@A@9::A:::<<?=<=::;;<@D<>;>@ABBB?>?:>?ACD5?;@=@@@AA/??AFF:A>>???:::<1877(2575<3;3;;3;>AAA??:?:??AA==9===8<<<??=>>:::>===@@@>>:===??<@A@@<??9@;;;
@ATNG8:00076:01438
GATGGTAGTATATCGCGTCGCTATCCAGAAGATCAGGAACTCTAGAAGAATTCAGATTTTTAACACGAGAGTAAACGTAAAAAGAAGGTTTTACAAGACTCACGTTAACAATATTGCAGCAGTACGCACACAATCGAAGCGCAGTAAGGATGGCTAGTGTAACTAGCAAGAATACCACGAAAGCAAGAAAAAGAAGTACGCTATTAACTATTAACGTACCTGTCTCTTCCGAAACGAATGAGTACACACTCTCATATGACACTACCATCGTTATCGGAAAGTCT
+
44487<ABCCCCBCDDEBBCFCCBC?AAE?BBBCCC@B@BBBBBBC@CC@B@BA@@AAAA0@=AABBCCCBBCF<@@ACCCD5CC?D5;;;*;=@;BDGCDFFBC?C@CC?CAA>ACBBBCCEFDCCCCBBB@@@AB@BBBBBBBB?C@C@@=@@@ACCCB@CCABBB?9999CC?CB??<,8978<?AAB3BB?CAABB@@@@<@;;;;@8<8==@@@>@@BBBBD=@=?BE>CCC@BBBCCBBBBBAABAABA=>BBBBBAAD?DAAAB?BBBB>BB=A999
@ATNG8:00079:01475
GATGGTAGATACTCGCTGATACACCCAGAAGATCAGGAACTCTAGAAGAATTCAGATTTTTAACACGAGAGTAAACGTAAAAAGAAGGTTTACAAGACTCACGTTAACAATATTGCAGCAGTACGCACACAATCGAAGCGCAGTAAGGATGGCTAGTGTAACTAGCAAGAATACCACGAAAGCAAGAAAAAAGAAGTACGCTATTAACTATTAACGTACCTGTCTCTTCCGAAACGAATGAGTACACATCGTCGTGTCGTGCTACCATCGTTATCGGAAAGTCT
+
<<BC@CCBCBBB=@;@:9;@=?::;)5==9>@9;9A?A;@@@;:8B>AA=?=?BCDCDDF3B<??????@A:::,:@@@@?@,@@<@5;;09@@<A969;>>@B@B@BB?CCB?B@@@@@CBABCCCCCCC?;;;@<@@ABBA@A=A?C;;6:?@?;::@?AAAABD?CB?CBB?BBAAA;>=<;::::99%:@<::79@?CBB@B?:8:A9@<??CCC@BBAA@;;5;:@@A<@@B8::BBCCDAA??@BBAA@@@A?999?=?488???:@><<29:+9>=>
@ATNG8:00086:01448
GATGGTAGCACGACACGACGATGTGTACTCATTCGTTTCGGAAGAGACAGGTACGTTAATAGTTAATAGCGTACTTCTTTTTCTTGCTTTCGTGGTATTCTTGCTAGTTACACTAGCCATCCTTACTGCGCTTCGATTGTGTGCGTACTGCTGCAATATTGTTAACGTGAGTCTTGTAAAACCTTCTTTTTACGTTTACTCTCGTGTTAAAAATCTGAATTCTTCTAGAGTTCCTGATCTTCTGGGTGCGCTACAGTCTCTCTACCATCGTTATCGGAAAGTCT
+
@@@C@BCBBCC@;@B@@@A;9;BBCCDCCCBB@CCEE=CE@C@BBCCCCD@CBCBB@B@CCBB?CACBAABBEAA=AA@:@+??8<89:.9@AB?BBC??>8989ABB?CCBBBCBB=@@A;@9?>>>?:::<A@@@<>>>@>=>??DDAAA???=;;:<??<?<@@A@@@A@@<??@BB;C=C=?@@??/<<777.7-----996:3:=<<*99;>B;A9??;A???@AA<?<?A?===:>=>?8;;;AAA???==>AA@@@??<@;;;B<AA??;@D;AA<6
@ATNG8:00088:01445
GATGGTAGAGAGACTGTAGCGCACCCAGAAGATCAGGAACTCTAGAAGAATTCAGATTTTTAACACGAGAGTAAACGTAAAAAGAAGGTTTTTACAAGACTCACGTTAACAATATTGCAGCAGTACGCACACAATCGAAGCGCAGTAAGGATGGCTAGTGTAACTAGCAAGAATACCACGAAAGCAAGAAAAAGAAGTACGCTATTAACTATTAACGTACCTGTCTCTTCCGAAACGAATTCCGAAACGAATGAGTACGAGAGTCAGAGACACACTACCATCGTTATCGGAAAGTCT
+
C>AB>AABBBBCCCCCCCDBCB;:;6;DC?CDCCBA<A@FCC@@AD?BB?B?BB@@?DDD3C?BBBCCCCBBA@8?@@ABBB5AB@G5;;;;';CD=BBBCBDDBB@B?BB?BAA=@@AABCDCCDCCCCCDC?CCCE?BAAABBBB>C@CCB@CBBBCBCB@ABACCC?CC>AAB?BDCCC:???:?@@@@2AB?BBBBCBBA?:?=DFAA:=9<<AAB>ABBAAAB?A?BBC>CCC@C?B?;;;8;CB@CC@?@BBCBBB@@@BABAABBA@@B997:BBBB?A@>A488)8<:9
@ATNG8:00093:01479
GATGGTAGTATCTGTCTACGAGTGCCAGAAGATCAGGAACTCTAGAAGAATTCAGATTTTTAACACGAGAGTAGACGTAAAAAGAAGGTTTTACAAGACTCACGTTAACAATATTGCAGCAGTACGCACACAATCGAAGCGCAGTAAGGATGGCTAGTGTAACTAGCAAGAATACCACGAAAGCAAGAAAAAAGAAGTACGCTATTAACTATTAACGTACCTGTCTCTTCCGAAACGAATGAGTACGTGTGACGTACGTGAGCTACCATCGTTATCTGAAAGTCT
+
944@7;@CBCCCCD@ABCCBBBBBB?AA@ADBDCBB?A@FCBBBBB>BB>A>AB@@AABA2B?BBB?@?CBBBBBBABABAB2CB?B@CCC9CCC?CA@??BB?;8;=BB=@@@7;;;;@@BBBCCCBBBCFBABAF@BBBCCCBC?B>BA@;ABABAABA?BBAAAE>??@CBB=A@:9:,8>=98899:9%9<87933:;ADC?@?@BBB<?9;;@@A>CCBBBBB?C?BBE>BBD>AACCCBBAAABCBBBCCBBBBA@ACCB@CBB??=?CCFCCC>B?99
@ATNG8:00095:01469
GATGGCTCAGATAGTCTATAGTACTCATTCGTTTCGGAAGAGACAGGTACGTTAATAGTTAATAGCGTACTTCTTTTTCTTGCTTTCGTGGTATTCTTGCTAGTTAACACTAGCCATCCTTACTGCGCTTCGATTGTGTGCGTACTGCTGCAATATTGTTAACGTGAGTCTTGTAAAACCTTCTTTTTACGTTTACTCTCGTGTTAAAAATCTGAATTCTTCTAGAGTTCCTGATCTTCTGGCTCTCGTAGACAGATACTACCATCGTTATCGGAAAGTCT
+
@:@B<AACBBBDDCCBBBCDEBBBCCDDACBBB>BC@C@CCCCCBA?ABCCB?A<AABC>B?BBBCBBBBB?BCCCC3BA;?ADD=BABC?BBB@CC<>>CBBB?B?BBAA>?>=AAA7>:@A;;;>;;59A==6::=<??@@@CAAA???A=??=<AA<A7;;>>>>@@A=A====2=9>;>>>>>/>A76606/////@77;=CBBA/AA@@@9=4;;2:=><6//,/177<??B=@@@=A>?;;;?;;;>BDAA=@@661///:95=B::7;B:@@@@
@ATNG8:00096:01466
GATGGTAGCGCGACGAGCGTAGACCCAGAAGATCAGGAACTCTAGAAGAATTCAGATTTTTAACACGAGAGTAAACGTAAAAAGAAGGTTTTACAAGACTCACGTTAACAATATTGCAGCAGTACGCACACAATCGAAGCGCAGTAAGGATGGCTAGTGTAACTAGCAAGAATACCACGAAAGCAAGAAAAAGAAGTACGCTATTAACTATTAACGTACCTGTCTCTTCCGAAACGAATGAGTACGATGAGAGAGCTCTCTCTACCATCGTTATCGGAAAGTCT
+
AAACABBCBBABB@@BBCCCCCDCD?BBBADCCBBB@B@BBDCCCD?DC@C?CBBBCBBB3B?BAAABBBBAA?8=>9;;;;*;C@B=@AA9ACCGECGCCCDBB@C@CC@CCD?BBCCCBBBCCBBBCCCC?BBBD@CCAAAAAD=B>A9:6:BBBCDDD@AAAAAB?CC?BBB?CBDDC>99:>AACCD3CD?BAAABBB@@<><>@@@<?<?ACCC@CCCBAA@594:AA;BBC?CCDCCBBBB?@@BCCCBBBAA=A@====>>>?B=@ACC@DD=BB?;
@ATNG8:00052:01496
GATGGTAGGCATATCAGCGCAGCCCAGAAGATCAGGAACTCTAGAAGAATTCAGATTTTAACACGAGAGTAAACGTAAAAAGAAGGTTTAACAAGATCTCACGTTAACAATATTGACAGCAGCACGCACACAATCGAAGCGCAGTAAGGATGGCTAGTGTAACTAGCAAGAATACCACGAAAGCAAGAAAAAGAAGTACGCTATTAACTATTAACGTACCTGTCTCTTCCGAAACGAATGAGTACGTGTGCGACGTGTCTCCTACCATCGTTATCGGAAAGTCT
+
<<<@?BAA>BA@;@EDDCDCCBBB:BCD@BBCCBB>B@BBDCCCC?BB>@;=?<8999-9<=<><@@?;;::1998/000'0;6;*//)/(/:38//287=7A;382782222+22..553......9:222/7=7868ABBAA@>8;5<<<6<=>=AABA=C;=?AA=>><>==9=<688)8<<7:::::*:<7=;;;@@>>=<A=B>>>:=686///6:9<>@@@<A<>:;6;//*/779-//:9:667///<66;::@9=<<5;;>==6;;BD<@@9?;88
@ATNG8:00053:01485
GATGGTAGAGTATCATGTGTATCTCCAGAAGATCAGGAACTCTAGAAGAATTCAGATTTTTAACACGAGAGTAAACGTAAAAGAAGGTTTTACAAGACTCACGTTAACAATATTGCAGCAGTACGCACACAATCGAAGCGCAGTAAGGATGGCTAGTGTAACTAGCAAGAATACCACGAAAGCAAGAAAAAGAAGTACGCTATTAACTATTAACGTACCTGTCTCTTCCGAAACGAATGAGTACACACTCTCATATGACACTACCATCGTTATCGGAAAGTCT
+
///:698?A@54599555:<9665=9=<A<AB@<<<5838999:>A@CE@D@C?>99999$55:<=?;;;<595)555555'5<6;.555&5<>8=BB@;>889+/)/:)//;4769:<566;;==<<;6929>99.4:::<6657=795949;@<@==B?BBC;;:=AA>000;0.---(---(/8999)761773333399.3.39;828388;;;969999AA:;:99945==8==<;;;9:;;555:9888:<<<<555<8445:939<4505=2<959
@ATNG8:00055:01520
GATGGTAGTGTCATATGAGAGTGTGTACTCATTCGTTTCGGAAGAGACAGGTACGTTAATAGTTAATAGCGTACTTCTTTTCTTGCTTTCGTGGTATTCTTGCTAGTTACACTAGCCATCCTTACTGCGCTTCGATTGTGTGCGTACTGCTGCAATATTGTTAACGTGAGTCTTGTAAAACCTTCTTTTACGTTTACTCTCGTGTTAAAAATCTGAATTCTTCTAGAGTTCCTGATCTTCTGGGATGTGTGCGCAGTGCCTACCATCGTTATCGGAAAGTCT
+
:5;A?=BBHFCCBBBAAACGCHDCBBDBBBCB?B???;@A?B@BDDCCCC@CCCCC?D?CCCC@D@CBBCCCDCD<::99*;A=@;;;0;G<;7;AB>BC9;;;CA@=ACCDCCCCBCCC;98:B@BBBCD@CCGE>ABCBAABCCCFBBBBDEABBB@BC=A>A;:;BBBBB;@;;;;.;=A@CEDD:BBBBE>DCCBA@@@AA5;;<;*;<;;;5;=AC?CGLDCCCACACDCCED>C000,000000@AAABBCBCBDAA=@@@@A?BCCD@BB>BBAA
@ATNG8:00058:01512
GATGGTAGCATCATGCATATCTCACCAGAAGATCAGGAACTCTAGAAGAATTCAGATTTTTAACACGAGAGTAAACGTAAAAAGAAGGTTTTACAAGACTCACGTTAACAATATTGCAGCAGTACGCACACAATCGAAGCGCAGTAAGGATGGCTAGTGTAACTAGCAAGAATACCACGAAAGCAAGAAAAAGAAGTACGCTATTAACTATTAACGTACCTGTCTCTTCCGAAACGAATGAGTACTGCGTCTCACTCTCGCCTACCATCGTTATCGGAAAGTCT
+
><@B?BBABBAAA;99CCGCDDDCC>BBB=@@BBBB@B@CBCBBBC?BB>B?BBA@ACCC3B?BBBBBBBBBBA;@@?@?@@0@A>B?BBB;CBCADBBBCCCBB>A?BC?CED>A@CBBBCBBBCCCCBCD@CBCC@BAAABCCB<B>B@@<@CCCCCCC@BBBBBB@AA>ABB=?????8?@@=@BCCC3BB?BBAAACDCD>A>A==>8<6<=BBB?BCB??;;4;5;@@8@BB?BBBCCCBBBBBCDCCBBBDBBBC@CCE@B@@?B?BCBB?BC>CCBB
@ATNG8:00061:01503
GATGGTAGTAGTACACTAGTCATACCAGAAGATCAGGAACTCTAGAAGAATTCAGATTTTTAACACGAGAGTAATCGTAAAAAGAAGGTTTTACAAGACTCACGTTAACAATATTGCAGCAGTACGCACACAATCGAAGCGCAGTAAGGATGGCTAGTGTAACTAGCAAGAATACCACGAAAGCAAGAAGAAGAAGTACGCTATTAACTATTAACGTACCTGTCTCTTCCGAAACGAATGAGTACACATCGTCGTGTCGTGCTACCATCGTTATCGGAAAGTCT
+
CCBB@BBCAABBBDCCCCCCECA@@=ABB?BCBB@@=A?AACCCCE@CD?C@ABC:;:;;*;=ABCCDCCCCD=??A?????,?B=A5;;;*:?>=@A@BCBBBB?B?BC@BBB=ABBBCBBBCCBBBBCCC@CCCC=AADCCCBA?B@CCC@CDCCCBCC@CCCCCC@BB?BBG@BBBA?8@<<8893:A@CC@BAABDDBBB@D@CCAA=A=B@CCF@CCCDBBB@B?@@@:@@@=@BBBBBBCCCA@ACCCBBACBBCBCBB?BEBBB?CCBB?BB<ABAA
@ATNG8:00063:01503
GATGGTAGCACACGAGATCTCATCGTACTCATTGTTTTCGGAAGAGACAGGTACGTTAATAGTTAATAGCGTACTTCTTTTTCTTGCTTTTCGTGGTATTCTTGCTAGTTACACTAGCCATCCTTACTGCGCTTCGATTGTGTGCGTACTGCTGCAATATTGTTAACGTGAGTCTTGTAAAACCTTCTTTTTACGTTTACTCTCGTGTTAAAAATCTGAATTCTTCTAGAGTTCCTGATCTTCTGGGCAGACTCTCACACGCCTACCATCGTTATCGGAAAGTCT
+
CCDD=BACDDBBBCCBBBBBBBCCCCBBBCA@;:9;:&9@<?=ABABBBB@BCBBBAD;9<;?8<@BCBBBCBAA?;;;;;';@:<@=:>/:CBC@CDM@BB>;:;CBC@BCBBBABB>BBB?B=@>>><>>??BBBC?CCCC@@@>>>D><><<><:;;<@@<@<@AA::<A?@<??BDD5>;@;@====,99===-//::===A??;<@@@,@///=7=7?@<AAAA>>><?<@AAAAA9==@@8@::9::A>?>>>>>@=A>=899::<8=?BA<;;4;;//
@ATNG8:00070:01501
GATGGTAGTGCGTGAGAGAGAGACCCAGAAGATCAGGAACTCTAGAAGAATTCAGATTTTTAACACGAGAGTAAACGTAAAAAGAAGGTTTTACAAGACTCACGTTAACAATATTGCAGCAGTACGCACACAATCGAAGCGCAGTAAGGATGGCTAGTGTAACTAGCAAGAATACCATGAAAGCAAGAAAAAGAAGTACGCTATTAACTATTAACGTACCTGTCTCTTCCGAAACGAATGAGTACGTGTGACGTACGTGAGCTACCATCGTTATCGGAAAGTCT
+
;44<5:<AA;96;DBBBCDGHCAAA<ABB@BBBB@@=@?BBBBCCC@AA?A<?=894;<;+A@BBACBA@A?=;383;;;::$99394999&5>=.5;@ABBCDFAFAA@?@CC>AABBC@@@CCCBDDFCD@CCBC@CCCBBB@@;@>@;;7;ABCBBCC@CAAACC=???AAA?B:99C:??A>ABBBB3AB?B???DBBBB?B?B?AA<@;==B@A?AMMGGCC=@=@@A9ABC>ABBABBAABB??ABC@@??AA@?@?>>2787;;5;;8717C8::8=
@ATNG8:00070:01517
GATGGTAGCATCATGCATATCTCACCAGAAGATCAGGAACTCTAGAAGAATTCAGATTTTTAACACGAGTGTAAACGTAAAAAGAAGGTTTTCAAGACTCACGTTAACAATATTGCAGCAGTACGCACACAATCGAAGCGCAGTAAGGATGGCTAGTGTAACTAGCAAGAATACCACGAAAGCAAGAAAAAGAAGTACGCTATTAACTATTAACGTACCTGTCTCTTCCGAAACGAATGAGTACTATGTAGAGCTCTATACTACCATCGTTATCGGAAAGTCT
+
DDDD?BAAABAADCDBBCCCCBBBC@CCC?BBBBBB?B?CBB@@@C?AD?C@>=<88899$83>CCBABBBBBB;><9;;;;*<C>?5;;;&5D?CCBCCCDCC@C@BB?CFF@BBCCCBBBCCCCBBCCC?BB??<@@BABBCB?C@DBA?ACCDCCCC@@@ACCB>BB?BBB>AA@@@9@??:?BBBB3BB@AAA@CCCCC>>;?@@@:=7;BCCB>BDBBBBB?C?AAA<ABD@CACBBAAAAAAAABBBBBB@765<>9;7;?ABA=<==A=AD7::::
@ATNG8:00073:01505
GATGGTAGTATCTGTCTACGAGAGCCAGAAGATCAGGAACTCTAGAAGAATTCAGATTTTTAACACGAGAGTAAACGTAAAAGAAGGTTTACAAGACTCACGTTAACAATATTGCAGCAGTACGCACACAATCGAAGCGCAGTAAGGATGGCTAGTGTAACTAGCAAGAATACCACGAAAGCAAGAAAAAGAAGTACGCTATTAACTATTAACGTACCTGTCTCTTCCGAAACGAATGAGTACTACTCTCAGAGACACACTACCATCGTTATCGGAAGTCT
+
:55<:>BCDCBBBBBCCCCCBBD:945<:;45545:8<7<<<;=9=983046;;;73333$338<=88899333(334444&446;3990;;;7;=><>==00*0:00*0//)/7:<>@@@@=ACCBB@B=@:5949==>CCBB?B=A:;4:>=>A??@@CCCAAD?CC?CBB?BCBBC>@@??BBCCC3CC?BBBBBBBBB@@<@>==7;6;A;;;>AAABB@B?B@BBF?BBB?BBBBBBBCCCCCBBBBCCCBBBBAACC?@:7/090///(//3558
@ATNG8:00075:01519
GATGGTAGCGCACACATAGATACAGTACTCATTCGTTTCGGAAGAGACAGGTACGTTAATAGTTAATAGCGTACTTCTTTTTCTTGCTTTCGTGGTATTCTTGCTAGTTACACTAGCCATCCTTACTGCACTTCGATTGTGTGCGTACTGCTGCAATATTGTTAACGTGAGTCTTGTAAAACCTTCTTTTTACGTTTACTCTCGTGTTAAAAATCTGAATTCTTCTAGAGTTCCTGATCTTCTGGAGATACACATGATACTCTACCATCGTTATCGGAAAGTCT
+
AAAB?DBBB@@@BBBCCCDFCECCDCCCCCCB?B@@@;@@<@<@BBBFCC@AABCC@B@CCCB?B@CDDCCCBBB?BCDDD0CC?AAAD=DCCC@BBB>BC=AAACCC?BBCCCCCD@CCD?B?BCCCCCECAEEDC<@?@@B@BEDCCCDBBBC?BBC@CB?B@BBBBBCCCC?BBDDD;D=A999999*:??AB=BBCBBBDAAA?BBBB2BAABCBGACC@CGDCB@@=@?BBBCCC?BBB@BBCFDDCECCBBBBCBBBAA@DCB??>@CBC?CB>BBAA
@ATNG8:00094:01527
GATGGTAGCTCTGCTCTGACTCTCGTACTCATTCGTTTCGGAAGAGACAGGTACGTTAATAGTTAATAGCGTACTTCTTTTTCTTGCTTTCGTGGTATTCTTGCTAGTTACACTAGCCATCCTTACTGCGCTTCGATTGTGTTCGTACTGCTGCAATATTGTTAACGTGAGTCTTGTAAACCTTCTTTTTACGTTTACTCTCGTGTTAAAATCTGAATTCTTCTAGAGTTCCTGATCTTCTGGTGTCGTCTATCATGTACTACCATCGTTATCGGAAAGTCT
+
4444.4;;=<==>BBBBBBBBJCBBBBB@@?B?BBBB=CC?B?ADC?@<?:=<<;;.5.5955.5799;>;AAB@=@ABAA2@A;?::;/;B;;7;AB=BB=@A@BCCADC;;9A>>7<@C?C@C<;;C:;:;>>AB?C;;;>B;;9@@???>?>9@@@<@B<@<@BBBBBCCC>B;;;0929999:9:(9@@@D999AB@@B999.444&44455.59>?;?<<<655:>:>>;<<>:<?>9@999BABAAB@>000<<0008;<=::4:A;;6:C9A@A>
@ATNG8:00051:01575
GATGGTAGGCACTGCGCACACATCCCAGAAGATCAGTAACTCTAGAAGAATTCATGATTTTTAACACGAGAGTAAACGTAAAAAGAAGGTTTTACAAGACTCACGTTTAACAATATTGCAGCAGTACGCACACAATCGAAGCGCAGTAAGGATGGCTAGTGTAACTAGCAAGAATACCACGAAAGCAAGAAAAAGAAGTACGCTATTAACTATTAACGTACCTGTCTCTTCCGAAACGAATGAGTACGAGAGAGCACACGTTTCTACCATCGTTATCGGAAACGTCT
+
///748:=8<;;:>;;;;;BBCCCC:A@A7;@BCBBAC?BA:66<=8<<./)/////////$/18:9::534:==5<<;;:<<,38036;;<.8882773333////(/(/8488855555?A=>>CCCDCCCC@BBBB<AABAAA@A=B?B@@?@BBCCBBC?ABCCCD99:@BBB?AA::9,7<<8>?@@A2@B@CCCBABCCC?B?AA<=:>:>?CCB@BBBEB@@<@<@AB<BAA>AABC@@@?<=:97777777333(377918333828899.55'226..
@ATNG8:00055:01531
GATGGTAGACACGTGTGCTCTCTCGTACTCATTCGTTTCGGAAGAGACAGGTACGTTAATAGTTAATAGCGTACTTCTTTTTCTTGCTTTCGTGGTATTCTTGCTAGTTACACTAGCCATCCTTACTGCGCTTCGATTGTGTGCGTACTGCTGCAATATTGTTAACGTGAGTCTTGTAAAACCTTCTTTTTACGTTTACTCTCGTGTTAAAAATCTGAATTCTTCTAGAGTTCCTGATCTTCTGGTCTACTACACTGTACTCTACCATCGTTATCGGAAAGTCT
+
A?AB?CCBBBCABABAAACGGECCBCCDCCAB?BDCC>CD?D?CAABBCD?CCCCC?B>???D@D@BDDBBBDBB=77777.9A<B>>>8?@@B?BBB?BB598?ABA@CAA@AA=C;@>@:>;>@AA>>>@<@@AA<@=>>>>=?@@@AA=>>A<<=<=@@;@;AAAAAAAAA;?@@BC6>:=:=>DDD/??;;;1;>=;;;A==<:>>>>/>A@@B=D:=><AA@@:<;=B:>>AA@@8;;B=>>>A???B?=<=DABAA?@?8=:::=:>AAA<AA:@?>=
@ATNG8:00057:01547
GATGGTAGTGATAGCAGATCAGACACCAGAAGATCAGGAACTCTAGAAGAATTCAGATTTTTAACACGAGAGTAAACGTAAAAAGAAGGTTTTACAAGACTCACGTTAACAATATTGCAGCAGTACGCACACAATCGAAGCGCAGTAAGGATGGCTAGTGTAACTAGCAAGAATACCACGAAAGCAAGAAAAAAGAAGTACGCTATTAACTATTAACGTACCTGTCTCTTCCGAAACGAATGAGTACAGAGAGTACGATATGTCTACCATCGTTATCGGAAAGTCT
+
:=<8444899<:///---//<<<<;<8<<@7;@5994.43::::<<B=;;494::@@DCDC2C?BBBBBB@@999*9794444$4<39.444&555.5<<<>A9>>2:4:A=AAC:@@@9;;@@BB;;:BB:;29>::44994499@?B9>=B7?;A<@<>D@999AA@>AA8;0/*/--99/,,,(--5555#--06//3=>;;;7<73225,2+29;;;9B@;??BB=@>ACD>CAA???@BBBCFBBB?>???999877>897B>B?A:827>8868A:>>>>
@ATNG8:00072:01546
GATGGTAGATATATGCACGCTCTACCAGTAGATCAGGAACTCTAGAAGAATTCAGATTTTTAACACGAGAGTAAACGTAAAAAGAAGGTTTTACAAGACTCACGTTAACAATATTGCAGCAGTACGCACACAATCGAAGCGCAGTAAGGATGGCTAGTGTAACTAGCAAGAATACCACGAAAAGCTAGAAAAAGAAGTACGCTATTAACTATTAACGTACCTGTCTCTTCCGAAACGAATGAGTACGTGTGACGTACGTGAGCTACCATCGTTATCGGAAAGTCT
+
ABBC>BABBABBDGBBBCCCCCCBA;<:55;@BBBB@B@BBDDD?@=@B@B@CCBBBBBB+=8BBBCBB@??BB;A@?@?@@,@@=A5;;;49AA?BBBBBBB;;:;@DD@@AE@DBBABCCBDCBCBCCCC?B@@@@CCCCAAAA>B>C@@>@BBBBCCG?BBBBBA?::8;DB?BA::::*9=AABBCCC3BB@BBBADEHCC@A?ABCB?C@@@@BB?BBBAB@?5;5;@?8==<8???@AABBBA??BA@AAABBBAAACCC@BAACF?CCAC?CC<A?99
@ATNG8:00053:01595
GATGGTAGTGATACAGATCAGACACCAGAAGATCAGGAACTCTAGAAGAATTCAGATTTTTAACACGAGAGTAAACGTAAAAAGAAGGTTTTACAAGACTCACGTTAACAATATTGCAGCAGTACGCACACAATCGAAGCGCAGTAAGGATGGCTAGTGTAACTAGCAAGAATACCACGAAAGCAAGAAAAAGAAGTACGCTATTAACTATTAACGTACCTGTCTCTTCCGAAACGAATGAGTACGTGTGCGACGTGTCTCCTACCATCGTTATCGGAAAGTCT
+
///8:<?BBCCCCBBBCCCCCCB@A;ACC@CBB@?@=@>BBECCCC?BB>B>BACBCBB=+:5888;?<?@@CD<BBCBCCC3:;497?<<2ACC@@@<AACCBC>@=@C=@@C>B@A@ADBBBDABABBACACDCC?CBBB@A@@?B@D;;:;;BBAAAA>ACBCBB?AA=AAA=AB??=5<9919AAAC3AA<@@A???BBD?B@B>>?=A<@@CCC@BCCBBCC9;8;BB<ACB>AAB??@BBA@AAA>>>>@@@A@@=B@@;>??9A=ACBC?AD>ECBB
@ATNG8:00057:01581
GATGGTAGTGCCGTGAGAGAGAGACCCAGAAGATCAGGAACTCTAGAAGAATTCAGATTTTTAACACGAGACGTAAACGTAAAAAGAGGTTTTACAAGACTCACGTTAACAATATTTGCAGGCAGTACGCACACAATCGAAGCGCAGTAAGTATGGCTAGTGTAACTAGCAAGAATGACCACGGAAAGCCAAGAAAAGAAGTACGCTATTTACTATTAACGTACCTGTCTCTTCCGAAACCAATGAGTACTATAGACTATCTGAGACTACCATCGTTTATCGGAAAGTCT
+
?;A@9A?<;//)////;=<<=?CCCE=CA@7;=<@@@:;2980//?>5@@-:08??<BCCB1B=A:6///666///(/788888'///(///&//3,388833322/5/5545---'----(-89<<>><<669;6:@A@<??><<>590/=0/0*0/7///5=9=::9971550----(-55066.33,363333&373899::::::<3:5222+2+29<9915555<<<.5.49;08373////98/4333:;:988?>>==0007:6:07799,99:@29949??=
@ATNG8:00061:01602
GATGGTAGGCACTGCGCACACATCCCAGAAGATCAGGAACTCTAGAAGAATTCAGATTTTTAACACGAGAGTAAACGTAAAAAGAAGGTTTTACAAGACTCACGTTAACAATATTGCAGCAGTACGCACACAATCGAAGCGCAGTAAGGATGGCTAGTGTAACTAGCAAGAATACCACGAAAGCAAGAAAAAGAAGTACGCTATTACTATTAACGTACCTGTCTCTTCCGAAACGAATGAGTACTGTATCTATGTGTGCGCTACCATCGTTATCGGAAAGTCT
+
>::C;ACB@BBBBCCBCBBBCBCDD>ECC?CCCC@A?B@CCCCCCC@CC@C?CBB;;;;;.;@DFCCCCCCBBB=BBBDCCC5DE?B=@@@7@BB?CCCBCCCA@?@@DC@BCC?BCBBCCCCBBACCCBBC?CCCC@B@A@BBBB>CACAA>AEBBBCCC?CCCABA?CD@BBB=AACCC<A@@:===>>1>D@DA@@CCA>>:>?ABD:>:>BBBB?CCCDDDD?C?ACC>C999:BCCCCCBBBBBBBBBBCBBBBBBBB@<@@AAD<AA=>:=A9?;::
@ATNG8:00081:01599
GATGGTAGCACGACACGACGATGTGTACTCATTCGTTTCGGAAGAGACAGGTACGTTAATAGTTAATAGCGTACTTCTTTTTCTTGCTTTCGTGGTATTCTTGCTAGTTACACTAGCCATCCTTACTGCGCTTCGATTGTGTGCGTACTGCTGCAATATTGTTAACGTGAGTCTTGTAAAACCTTCTTTTTACGTTTACTCTCGTGTTAAAAATCTGAATTCTTCTAGAGTCCTGATCTTCTGGGATGTGTGCGCAGTGCCTACCATCGTTATCGGAAAGTCT
+
@<<B@CEBCBB>>==BBB=>?CBBBBBA@@CB?BBBB=CB?BACCCBCCC@CCC;;:;@BCAA>AADEB???BBC?@?>>>+?A@C<>>8?@??=@CCABB?AABCCC>@ABBBBBB?BCA<A;??A@@><<;A===;?=====>>>>AD@<<<D<???=AA<A<BAAAAAA??:>>==<1=3:39:::8)9=///*/<<///=::><BBBB/A@@@D<@;::5:;<><==>=A@@@@@<<<==6=///<76;;:@????=>>>=>>>>@<@@@?;?B:BB::
@ATNG8:00088:01614
GATGGTAGGCACTGCGCACACATCCCAGAAGATCTGGAACTCTAGAAGAATTCAGATTTTTAACACGAGAGTAAACGTAAAAAGAAGGTTTTACAAGACTCACGTTAACAATATTGCAGCAGTACGCACACAATCGAAGCGCAGTAAGGATGGCTAGTGTAACTAGCAAGAATACCACGAAAGCAAGAAAAAGAAGTACTCTATTAACTATTAACGTACCTGTCTCTTCCGAAACGAATGAGTACGAGAGAGCACACGTGTCTACCATCGTTATCGGAAAGTCT
+
448;7=CC@C?AACBCBCCCCCCCC=CDD@D9:;CCAC@DDD@ABD?CC@C@BBBBCCCC5C@CAAACCCCCBC<CABABAA2@?=A4:::-;CC?CCBBEBBBC?C@BB?BCC@CCAACCDCCCCCCBBBC=CCCD=AAABCCAA=B>B@@>ACBCBACA?AAAACC@BB?BBB?AA99929?>>ACFCC2AA?B???B@@?B<@<@@BB=A<@???A9<<<;:::/718>>4=8839CAA@@@BB>>>@@@@A>>=>?AA>>><@@@=>:=B>><>A:@>>=
@ATNG8:00090:01627
GATGGTAGAGTACAGTGTATTAGACCAGAAGATCAGGAACTCTAGAAGAATTCAGATTTTTAACACGAGAGTAAACGTAAAAAGAAGGTTTTACAAGACTCACGTTAACAATATTGCAGCAGTACGCACACAATCGAAGCGCAGTAAGGATGGCTAGTGTAACTAGCAAGAATACCACGAAAGCAAGAAAAAAGAAGTACGCTATTAACTATTAACGTACCTGTCTCTTCCGAAACGAATGAGTACGTGTGACATACGTGAGCTACCATCGTTATCGGAAAGTCT
+
;@DD@BB@AB;;6===;<<C:@@BB=>>?8=?@@:;4:9956<==B7;;<=8<@:94449$9:>??@BCA@>>?9:8:?@@@+>>8;.555&5>>2:6666;;9=:=59:5:<<8<@B<=@;@CC@BCBBBB@CDBB@BBCA:;;A?B?BBC@DBBACBBC@BBBBBB=AA;???5:7<8=5:993333333#398=<8=BA>>@:;79=<;5=:;;A@@=@CEDBBB@C=??@9::9=@ABBBBBBB999@@AAAAABAA@BBBB>AAA@@<><AA<AA8<>>9
@ATNG8:00092:01591
GATGGTAGTGATACAGATCAGACACCAGAAGATCAGGAACTCTAGAAGAATTCAGATTTTTAACACAGAGTAAACGTAAAAAGAAGGTTTTAGACTCACGTTTAACAATATTGCAGCAGTACGCACACAATCGAAGCGCAGTAAGGATGGCTAGTGTAACTAGCAAGAATACCACGAAAGCATGAAAAGAAGTACGACTATTAACTATTAACGTACCTGTCTCTTCCGAAACGAATGAGTACTATGTAGAGCTCTATACTACCATCGTTATCGGAAAGTCT
+
A<BD@CCCAABCCCBBBCCDCCCA@?ACD@BBBA??<@=AAB??@C?CC?C?BBC?????1??AABCAAAB@=2:999=@?1@=8C?BBB:B@@@@AAA867,538;2;5A=AB????????>>>A@@@<><=A<768>>>??:>;>@?<@A>>>@@?<?@@@>><>C>@BB>AB>>>9===<8888(8>:<=9=///;895>=BB??;>;>>>>>:>A><=>@;>;<<<7<@@@>@:C@>>>??@?@BBBBA?>AAAA>>?;>>>?A:@@<<366.68//
@ATNG8:00094:01597
GATGGTAGTATAGAGCTCTACATAGTACTCATTCGTTTCGGAAGAGACAGGTACGTTAATAGTTAATAGCGTACTTCTTTTTCTTGCTTTCGTGGTATTCTTGCTAGTTACACTAGCCATCCTTACTGCGCTTCGATTGTGTGCGTACTGCTGCAATATTGTTAACGTGAGTCTTGTAAAACCTTCTTTTACGTTTACTCTCGTGTTAAAATCTGAATTCTTACTAGAGTTCCTGATCTTCTGGTGTCTGATCTGTATCACTACCATCGTTATCGGAAAGTCT
+
4444.45@BBCCCCCDCCCC?CBBBBBBBB@@>@AAC;AA?B?BCCBDBB?CB@@@<?<?@@A=A=>>BCDBB@>;999:9$33,3=>;18???;?AA=??;?>?ABB=AAA>>?8818;;5;8=A;;;>>@<AAAA8;:@@>=>>??@@@;;8818==8=A5;7;>>A@A@>=988888)84<::777-77=>>-//<<;;=?=>:=??2?>=>>5;5:=5;;>==;:;8=;?@?@@@=ABB;766///<<<@;;;?CC????:==@@@=B>==077-8=>>
@ATNG8:00095:01582
GATTAGATATATGCACGCTCTACCAGAAGATCAGGAACTCTAGAAGAATTCAGATTTTTAACACGAGAGTAAACGTAAAAAGAAGGTTTTACAAGACTCACGTTAACAATATTGCAGCAGTACGCACACAATCGAAGCGCAGTAAGGATGGCTAGTGTAACTAGCAAGAATACCACGAAAGCAAGAAAAAGAAGTACGCTATTAATTATTAACGTACCTGTCTCTTCCGAAACGAATGAGTACGAGAGAGCACACGTGTCTACCATCGTTATCGGAAAGTCT
+
ABB@CCCCDCCCCDCBBCDDD999:GDAIDB@AD@D?BBBCCCC?BA>A?ABCCBCCC3C?CCCBBBABCCE>BB@@@??0?A=A;@@@9@ADADCCDCCCBB?B?BB?BCC@CBBCBBCCDDCCCBBBB@CCDC?CBBBBCCC@D@C@@>@CCCBCCC?@ACCCC@BB>BAB=AA@@@9???<?CCCD3BB@B???AAABD?A>?>AA;>:>BCCD@CCCBB@@6;6;BD>CCC?CBBBBBBB>>>BBBBBBBBBBBBCBBA?BBBAC>AAAB?CC=D>>>
@ATNG8:00060:01679
GATGGTAGTATCTGCACACTCTGTCCAGAAGATCAGGAACTCTAGAAGAATTCAGATTTTTAACACGAGAGTAAACGTAAAAAGAAGGTTTTACAAGACTCACGTTAACAATATTGCAGCAGTACGCACACAATCGAAGCGCAGTAAGGATGGCTAGTGTAACTAGCAAGAATACCACGAAAGCAAGAAAAAGAAGTACGCTATTAACTATTAACGTACCTGTCTCTTCCGAAACGAATGAGTACGAGAGAGCACACGTGTCTACCATCGTTATCGGAAAGTCT
+
944>7;<BCBBC;;9B9;9C@C@CD@C<<6;9:@@@;@:CBBBC@@>@@=@@CBA:::99)98?AAAAADBBBC?CAA@@@@2?B=B<A@A:@@AACCCCDGF::9;?AB?BBB@CCCCBBCCCCCCCAB@CACCCC@@@ABAA@@<@>ABA@CCBCDCCD@CCBBBA?BD@BBB<?>@@?899939>>>@.@@=A???BBBAB?>;?>>>9=:=ADDD>BBDCCCE>@>?@A;@??=?CDFCCCCAAAAACCCBBABBAA@AAB?BB@@C?BBAC?CD:?@??
@ATNG8:00065:01646
GATGGTAGTGCGTGAGAGAGAGACCCAGAAGATCAGGAACTCTAGAAGAATTCAGATTTTTAACACGAGAGTAAACGTAAAAAGAAGGTTTTACAAGACTCACGTTAGCAATATTGCAGCAGTACGCACACAATCGAAGCGCAGTAAGGATGTCTAGTGTAACTAGCAAGAATACCACGAAAGCAAGAAAATGAAGTACGCTATTAACTATTAACGTACCTGTCTCTTCCGAAACGAATGATTACGAGAGAGCACACGTGTCTACCATCGTTATCGGAAAGTCT
+
@<<C@DCCBBBDBABBCCCCCDCCC>CCDACAA@BA=A@BBCCBBB?CD@B?A>>9:::9$36=;AABCA?9:9,:A;;;<<$:;<<4999&5<>9>BBBCFC997;@CC@@@A@BBBFCCFCCCCCCBDCC?CCBB@AAABBBBB>B@BCBBBCCBBBBB?BBCBBB@BB@BBB@CBBBD=BBA<=>=>5ACFACCCCECBBCADBDCCBABADEDBB@BCBAAAA?A@BCC=BBB@BCBB?BCC@A@BCBCCCCDDDCBB@@B@DBBAB@CCCB?DD>DB@@
@ATNG8:00068:01663
GATGGTAGCGCACACATAGATACAGTACTCATTCGTTTCGGAAGAGACAGGTACGTTTAATAGTTAATAGACGTAACTTCTTTTTCTTTGCTTTCGTGGTATTTCTTGCTAGTTACACTAGCCATCCTTACTGCGCTTCGATTGTGTGCGTACTGCTGCAATATTGTTAACGTGAGTCCTGTAAAACCTTCTTTTTACGTTTACTCTCGTGTTAAAAATCTGAATTCTTCTAGAGTTCCTGATCTTCTGGGTGTATCAGCGAGTATCTACCATCGTTATCGGAAAGTCT
+
//7:6<@BBBBB==>BCCCCGBB@A9955;494:@@D>BB@J@;;;C@CC>;;5555)57;<<C60+///--9--(-9275888'688(///7)//;<.5555)5<.5555:<5566><;AA?ABB=A=;;;BBBCC9<;BA=B@@@@BAB@@BBBBCBC?@@@=@@=A?AAAA;:9@?>>9999*47;:55959$4;;;;3;495555559)////$/////)/27<7955555;8=8===>==7:455)55599B@>>@???=9:9??;>?>@@=@?>>4994:AAA
@ATNG8:00069:01662
GATGGTAGCTCACGTACGTCACACGTACTCATTCGTTTCGGAAGAGACAGGTACGTTAATAGTTAATAGCGTACTTCTTTTTTCTTGCTTTCGTGGTATTCTTGCTAGTTACACTAGCCATCCTTACTGCGCTTCGATTGTGTGCGTACTGCTGCAATATTGTTAACGTGAGTCTTGTAAAAACCTTCTTTTTACGTTTACTCTCGTGTTAAAAAATCTGAATTCTTCTAGAGTTCCTGATCTTCTGGCTCTCGTAGACAGATACTACCATCGTTATCGGAAAGTCT
+
::@C9<AFAA=B9:5=665>B@@AB@A@BB;;5;;<;0;A=B?BBBCCCC?BCBCC@C=@@@@<@?BBBBBBBBC@BDADAA(@@;@::9,7;:?285=:=B@BAA@??;?BBABBBB?CAA>>=@?@;;<=>=F@@@<>>>AAAA>>=>>>@99:8788;==:=>@@?AAABAA9>88888(818488888(6=866,5<;<;;88//)/////$//88A<A<AB;@A???==:=<?>=@////667:96::=<:;;;?A;;6>76716769838://*/919667
@ATNG8:00070:01644
GATGGTAGAGTATCATGTGTATCTCAGAAGATCAGGAACTCTAGAAGAATTCAGATTTTTAACACGAGAGTAAACGTAAAAAGAAGGTTTTACAAGACTCACGTTAACAATATTGCAGCAGTACGCACACAATCGAAGCGCAGTAAGGATGGCTAGTGTAACTAGCAAGAATACCACGAAAGCAAGAAAAGAAGTACGCTATTAACTATTAACGTACCTGTCTCTTCCGAAACGAATGAGTACTACTCTCAGAGACACACTACCATCGTTATCGGAAAGTCT
+
444<7=@@<559995966<;;;A<<544.44<8::9=7<==666@:>@49.4=>>;EE@+@@699BBAC>CCE>CDCCCBB1BA=A?AAA3@@@:@B@?><<00,06<;;:::6:===BBCCCCCBBCCBB>AC;;6;;<;AA@@=A>B;;9;CBBBCDD@CCCCA@=??<?AB?BBBBB<@@?;9:::+7<8?@BBBBA@B@C?BA?A=A:==AAA=AACCBAB9;:<CD=AAA?BBBBBBEBBBC???B????@@@??=??287?;=6>@@@?CB:>>>>
@ATNG8:00071:01642
GATGGTAGCTCTGCTCTGACTCTCGTACTCATTCGTTTCGGAAGAGACAGGTACGTTAATAGTTAATAGCGTAACTTCTTTTTCTTTGCTTTCGTGGTATTCTTGCTAGTTACACTAGCCATCCTTACTGCGCTTCGATTGTGTGCGTACTGCTGCAATATTGTTAACGTGAGTCTTGTAAAACCTTCTTTTTACGTTTACTCTCGTGTTAAAAATCTGAATTCTTCTGAGTTCCTGATCTTCTGGATTATGAGTGACTCGTGCTACCATCGTTATCGGAAAGTCT
+
//77)//899:;;;<AABBBBCCBCCDCCCCC>;;:B9??5;49?A?<CD@BBBCC@EACB@@9BAGCBAA00,/:6:<<;;(///)445<3;;<@=@A?:;=469:@@C?ABBDBBBC?BBC@B@CFABABAC>BBBB?CCCCCBCBCBBBBBB@@=@DC@BB@C@CCBC@AACEACCCDC;B>C=;;;<;*;AAAC=B;;;@AA;9:2:9:9'9==9979=AD?9;;:9@=@?BBBCBB?@@B=@@:9::CCBCBCBBB@;;:AA=@AAA@?@99:5::-9@@A
@ATNG8:00072:01647
GATGGTAGCTCGCTGATGATATCTCCAGAAGATCAGGAACTCTAGAAGAATTCAGATTTTTAACACGAGAGTAAACGTAAAAAGAAGGTTTTACAAGACTCACGTTAACAATATTGCAGCAGTACGCACACAATCGAAGCGCAGTAAGGATGGCTAGTGTAACTAGCAAGAATACCACGAAAGCAAGAAAAAGAAGTACGCTATTAACTATTAACGTACCTGTCTCTTCCGAAACGAATGAGTACGAGAGAGCACAACGTGTCTACCATCGTTATCGGAAAGTCT
+
@:?C?CBBBCDDC@@ADCBBBCCCC@CCD@EAAA??<@>AACCCDD@AC?B@A>?89888)9@ACB@ACBBCCC9?=;<;<;*;B>C5;;;.;BC?CBBCCCC;98;?CB@CCC@BBDCBBCBBEFECCBBC?CCCC?BBBBCCBA?B@D@@?@CCCBCCB@CBBBBB>BB?BBC?BBBBB8???<?CFDD2AC?CABBBBBBB<:7;FCC;?:?ADDD?BBBBBBB@B@BFD>BAA>AABCBDCCCCBBBBBBAA>ABBBBBBBB?AB?@B?BBBB?BC>CAAA
@ATNG8:00073:01634
GTGGTAGGACGAGCGTCTGAGAGGTACTCATTCGTTTCGGAAGAGACAGGGTACGTTAATAGTTAATAGCGTACTTCTTTTTCTTGCTTTCGTGGTATTCTTGCTAGTTACACTAGCCATCCTTACTGCGCTTCGATTGTGTGCGTACTGCTGCAATATTGTTAACGTGAGTCTTGTAAACCTTCTTTTACGTTTACTCTCGTGTTAAAATCTGAATTCTTCTAGATTCCTGATCTTCTGGTGTCGTCTATCATGTACTACCATCGTTATCGGAAAGTCT
+
55;7;A>;>=///998554<<996::88844.48::5<<:>9;:444555)5<>56469=;65169<<<999955.5<<<=+;;9;>?@2666<8<<<8<=9;@?;:<8<666;;;?@CBB?B:>>>00/0=8=>=@<@A>7/////-5;;:///5///)//)45:8::45555.4555)5.5.5555&5<<=?666@9<<:///2799+99:9;6;6;<9555<55058==:;;=7:772///:;556;<655<<;;;;;154<5506>>><>>8>555
@ATNG8:00078:01642
GATGGTAGCTATACGTATATCTATGTACTCATTCGTTTCGGAAGAGACAGGTACGTTAATAGTTAATAGCGTACTTCTTTTTCTTGCTTTCGTGGTATTCTTGCTAGTTACACTAGCCATCCTTACTGCGCTTCGATTGTGTGCGTACTGCTGCAATATTGTTAACGTGAGTCTTGTAAAACCTTCTTTTTACGTTTACTCAGTGTTAAAATCTGAATTCTTCTAGAGTTCCTGATCTCTGGCTCTCGTAGACAGATACTACCATCGTTATCGGAAAGTCT
+
;444.4454<==>?@@?>CCECCCCCB<@@BC<ABBB8@B=A=ACCCCBD?@@@AB?B@@@BE@C?BCCCBBB<A:99999$9<1=@AD@CBBB?A@=:99299<9;;2<<<>AAAA<??B<@:==BAAABB;>>>@5;;;8/////;6558/556;55.5:4949:;999;98475757)709055555'27788)228887:88+222&2797705/5;5:889////558799963--)---,223-//9;=9>>>BAA=:::<@5;;?@:>>8>@>=
@ATNG8:00079:01646
GATGGTAGACACGTGTGCTCTCTCGTACTCATTCGTTTCGGAAGAGACAGGTACGTTAATAGTTAATAGCGTACTTCTTTTTCTTGCTTTCGTGGTATTCTTGCTAGTTACTCTAGCCATCCTTACTGCGCTTCGATTGTGTGCGTACTGCTGCAATATTGTTAACGTGAGTCTTGTAAAACCTTCTTTTTACGTTTACTCTCGTGTTAAAAATCTGAATTCTTCTAGAGTTCCTGATCTTCTGGGTGTATCAGCGAGTATCTACCATCGTTATCTGAAAGTCT
+
:9>>5:@AAAB?>@B;99<=B<A@@@::99699@@BB=BC@C@DDBBBBCABBBBC?B?;99A?B>BBBBBCBBD>AA@@@.@?=@BCC>BBCB?BBB?BB?@AAABB99:BCCCB@:>?@<?7;;?>=>>B=B=>>;>>A;;;>>>>>CB;;;@;898:>>5;7;@@DB@@;;69<><>2@9?:?>???/>>;;;7;BB@@@BA;;7;DED/@888@<@;AD;>>@::;A=A=A>=>>>;:::D6::;>>@@A===;:;==?>A;?;;;?:=<=??<;2;<//
@ATNG8:00081:01631
GATGGTAGCTCACGTACGTCACACGTACTCATTCGTTTCGGAAGAGACAGGTACGTTAATAGTTAATAGCGTACTTCTTTTTCTTGCTTTCGTGGTATTCTTGCTGTTACACTAGCCATCCTTACTGCGCTTCGATTGTGTGCGTACTGCTGCAATATTGTTAACGTGAGTCTTGTAAAACCTTCTTTTTACGTTTACTCTCGTGTTAAAAATCTGAATTCTTCTAGAGTTCCTGATCTTCTGGCTCTCGTAGACAGATACTACCATCGTTATCGGAAAGTCT
+
95:@9>BBCBBBCDEBBCCCCDBBBCCBBABB>@ABB=BCIDBCCCCCCC?CCCBB?B?BBCC?C?A@A@BBDBA>ACBBB1BB>AA@C;CCBB>B8858A;>?BAB?BBBBBBBB>BBC?B?@@@??>@A<AA>>:<=<<<=>AAAAAA>>>>=>>><@A<A<@@>@AAAAA<?@ABA5A=A<<<<<;+:=787-8=>:;;A>>><ADDD/@>>>A<?<?A<@AAG;;;<?:=>????<>>A=AAA>>>?>>>AAAAAA@@::4:::=<8=A=>:=D:@@>@
@ATNG8:00083:01639
GATGGTAGTGATACAGATCAGACACCAGAAGATCAGGAACTCTAGAAGAATTCAGATTTTTAACACGAGAGTAAACGTAAAAAGAAGGTTTTACAAGACTCACGTTAACAATATTGCAGCAGTACGCACACAATCGAAGCGCAGTAAGGATGGCTAGTGTAACTAGCAAGAATACCACGAAGCAAGAAAAAGAAGTACGCTATTAACTATTAACGTACCTGTCTCTTCCGAAACGAATGAGTACGATGAGAGAGCTCTCTCTACCATCGTTATCGGAAAGTCT
+
@:AB>BDBABACABBJGAA@@:959.5:;;;@ABCCGEAD;;:B5975=8=8=985<;;;);48888;<><B@C8A>@@AAA0;;50+00/&///)/97775555.549?;@@A<@@@@;99;9BDDCBB9:4:@=@<000<000A=A=B>@<??@B@969<;C@?<B<>>>@BA<?<<>900/6;;;<;,::*77A@@@@?>6;6755728;==BAA=@<<<<<<58388809;;7<:::<<==888>>CBBA<887==99>>168<;B=BB@?=>>)7777
@ATNG8:00088:01658
GATGGTAGCGAGCGAGTGTGTATACCAGAAGATCAGGAACTCTAGAAGAATTCAGATTTTTAACACGAGAGTAAACGTAAAAAGAAGGTTTTACAAGACTCACGTTAACAATATTGCAGCAGTACGCACATAATCGAAGCGCAGTAAGGATGGCTAGTGTAACTAGCAAGAATACCACGAAAGCAAGAAAAAGAAGTACGCTATTAACTATTAACGTACCTGTCTCTTCCGAAACGAATGAGTACGTGTGCGACGTGTCTCCTACCATCGTTATCGGAAAGTCT
+
B>CC?CDCAAAABCCCCCABBDCCC@CCCACCBBDD?D?ABDCCC?=AA?A@B?@:;;;;*;@CCFCEICCBBB8@B99999*;E@E5;;;*;CC?CCCCCCCBB?B@CC@CAA@ACCBBACBCCCCCCCCC?CCCC=AACCCBCC>@=A999:ECCCCBB?BCCCBB?BC?CBB<>>CBB<??><>BBBB3BC?B@@@CCCCC>B?BBBC?B>BCECC?CCFCBCB?B@BCE>D?@>@BCCCDBBBBBA@ABBBBABAAA?BBB=ABBBC@CCCC>??:>@@?
@ATNG8:00096:01674
GATGGTAGGTGCACATGAGTGTATCCAGAAGATCAGGAACTCTAGAAGAATTCAGATTTTTAACACGAGAGTAAACGTAAAAAGAAGGTTTTACAAGACTCACGTTAACAATATTGCAGCAGTACGCACACAATCGAAGCGCAGTAAGGATGGCTAGTGTAACTAGCAAGAATATCACGAAATCAAGAAAAAGAAGTACGCTATTAACTATTAACGTACCTGTCTCTTCCGAAACGAATGAGTACCTCTCAGACGCTCGTCCTACCATCGTTATCGGAAAGTCT
+
AAAC?BCD@CAABBDDDCCCCDC999:BA?@AAC@@=@?BBCCFBA?BD@D@CD@99999*;=BBDFDCCCCCG>AAABBBB0BC@C?CCC=CBG@DBBBBBB::89ABB@BBB?BBCBBBBDCDDAAACCC@CCCC?BAAAABAC=A=B::6;CCAABCA?ABBCDD@??=?BCECCCCD=B@?;@@@@@,@A?BBBBCCDDG@C@AAAC@C>AACAB>BC;;;BB?B?DBB=BBB<@@AA@AD?BAAABCB@@@BBBAB?@AA????BCACCDC@BB<A;;:
@ATNG8:00099:01651
GATGGTAGAGAGAGCTCTCTCATCGTACTCATTCGTTTCGGAAGAGACAGTTACGTTAATAGTTAATAGCGTACTTCTTTTTCTTGCTTTCGTGGTATTCTTGCTAGTTACACTAGCCATCCTTACTGCGCTTCGATTGTGTGCGTACTGCTGCAATATTGTTAACGTGAGTCTTGTAAAACCTTCTTTTTACGTTTACTCTCGTGTTAAAAATCTGAATTCTTCTAGAGTTCCTGATCTTCTGGTATACACACTCGCTCGCTACATCGTTATCGGAAAGTCTATCACCGTACTGCCCA
+
888<7<<BBBCAACC:66;??;<<===>=>;;7;>@>=>C@D@CCBBBA;;7;BBB@D>@@ED@D@CCCCAAB>B8BB<?;)=;2=?<=6=ECC?AA@=AA399A@AB?BBBBBBBD@B==<@=?@?===>>9>;;;5;88888:<?@AAAA@==6;9::??:>:=?===;;;=495566,69?;@AAAA/???>?8>??>>=AAAA<>>>@,=///<9=7BA;A?@?CAA=A=AA>;:;,//;7<=<>>====>;:;;;;::>A=>>>><>BBA=AD;A???=7777-33379997.4
@ATNG8:00099:01665
GATGGTAGTACATGATAGACGACACCAGAAGATCAGGAACTCTAGAAGAATTCAGATTTTTAACACGTGAGTAAACGTAAAAAGAAGGTTTTACAAGACTCACGTTAACAATATTGCAGCAGTACGCACACAATCGAAGCGCAGTAAGGATGGCTTGTGTAACTAGCAAGAATACCACGAAAGCAAGAAAAAGAAGTACGCTATTAACTATTAACGTACCTGTCTCTTCCGAAACGAATGAGTACAGAGAGTACGATATGTCTACCATCGTTATCGGAAAGTCT
+
<>AC?BBCAABC@AABBBCC:;;BC?CDD@CCCCBB?B@CCDCDBB?BC?B?B?B:::::*;>CCCBBBCCDDD>BB99999*;A>C5;;;&9BB9=AABCCCCC?B?@@=@BD?BBCBBBCCCCCCCCBCC@CBBB@BBBCDBBB?B?C996:B6;:CCC@CCCBBA@CC@CBB<?>@A?5??>;>CDCC2CC?BAAACCCCA=B?BDBB?B>BBCCC@CCCBBBB?B?BCD<BBD@BBBBABBBBBBABBBBBA?@ACCBB==<>BBBB@CC@<8=F;>>==
@ATNG8:00051:01685
GATGGTAGCACACGAGATCTCATCGTACTCATTCGTTTCGGAAGAGACAGGTACGTTAATAGTTAATAGCGTACTTCTTTTTCTTGCTTTCGTGGTATTCTTGCTAGTTACACTAGCCATCCTTACTGCGCTTCGATTGTGTGCGTACTGCTGCAATATTGTTAACGTGAGTCTTGTAAAACCTTCTTTTTACGTTTTACTCTCGTGTTAAAAATCTGAATTCTTCTAGAGTTCCTGATCTTCTAGATATGAGTGACTCGTGCTACCATCGTTATCGGAAAGTCT
+
4444.4:<;AAA@?;@BBBBBBAABB=966??5;ABB<A<9>@CCCECBB?BBABA6;7<BA@?BADCCBBBD9:5;B=A=1>=8>777(3;8;6;00*00*0:=9:@8BAAABBAA@BBB?C?AA@===AB=>>?>188?>>@@BB>>>@888;5;::::;5;8=AAAA???A<<9989-8)/*/;=<=+;;////)8===?@>>>@<@AAA/AA>::7;<??=B;;::7>3:4:<;8::4:;:<=====>>>>;;<AA@@>C>=7=;;6616=;=6;<2<@>>
@ATNG8:00051:01686
GATGGTAGTATATCGCGTCGCTATCCAGAAGATCAGGAACTCTAGAAGAATTCAGATTTTTAACACGAGAGTAAACGTAAAAAGAAGGTTTTACAAGACTCACGTTAACAATATTGCAGCAGTACGCACACAATCGAAGCGCAGTAAGGATGGCTAGTGTAACTAGCAAGAATACCACGAAAGCAAGAAAAAGAAGTACGCTATTAACTATTAACGTACCTGTCTCTTCCGAAACGAATGAGTACACACTCTCATATGACACTACCATCGTTATCGGAGAGTCT
+
44457<;;@<<<<<@@966=??@ED:@@@=?>>@BB?B@BCCEBBB?A@?B>A@A?>@@B1BADBABBCDCCCC@B@AADCC0;;89;?D@9@CC?BBGCCAA;;5;<;;5;:;2:A@ADBCCCDFDDBB@@>?BAB?BAAC@@@B?B?A;:8;CCCCCCC?A@@@BB@BC?BB?389988*998/8;<;;,;?6<8=@A@@>>=A8>>?A8<9<<BBB?BBBBBDC?C?CDF<??A=A:99AABBBBBBABBBBBBBBBBCBBA>A>><A?BAAA?ABBB???
@ATNG8:00053:01692
GATGGTAGTATATCGCGTCGCTATCCAGAAGATCAGGAACTCTAGAAGAATTCAGATTTTAACACGAGAGTAAACGTAAAAGAAGGTTTACAAGACTCACGTTAACAATATTGCAGCAGTACGCACACAATCGAAGCGCAGTAAGGATGGCTAGTGTAACTAGCAAGAATACCTCGAAAGCAAGAAAAAGAAGTACGCTATTAACTATTAACGTACCTGTCTCTTCCGAAACGAATGAGTACATAGATATACGTATAGCTACCATCGTTATCGGAAAGTCT
+
:::?>ACBBBBBBCCCBBBDCDCCC@BBB@BCCBBB>B?BCICCCDGCB@C?AAA;;;;.:<BABBCCHC@A?5;>99::-:?9?2;;09<C9>>CCEGDDB:>;::6;BC@CCCCCCCCCCBCCCCCC?ABBC?BAACBBBB>C@CBB@BBBBBCCB?BBBBBB?BB?BBB@DBBBB<?<=;99999(9@;A@AABDCCC?@=A@;:6::>@CBC@BBBDCCC?A?AAA;AAA>BBBCBCBBB@AADDBAAAACD>>>AAB=<<<AB?CCCC<>>:>>9:
@ATNG8:00054:01711
GATGGTAGAGTATCATGTGTATCTCCAGAAGATCAGGAACTCTAGAAGAATTCAGATTTTAACACGAGAGTAAACGTAAAAGAAGGTTTTACAAGACTCACGTTAACAATATTGCAGCAGTACGCACACAATCGAAGCGCAGTAAGGATGGCTAGTGTAACTAGCAAGAATACCACGAAAGCAAGAAAAAGAAGTACGCTATTAACTATTAACGTACCTGTCTCTTCCGAAACGAATGAGTACACATCGTCGTGTCGTGCTACCATCGTTATCGGAAAGTCT
+
<<<>@BBABBA=:;;565:66666A7>97)/-----0508<<;;;B??@?@?@@=4999-5.55<=<<B@;;;.:=9999*5;7@.995&55549455:><@A=A=;:6:AA=AAAABCCCCCCCCEIEL@C;;;8;;CCCBA@>A>C;;8;@@??@@@<@BB;;:?BA>ABA=A>?>>:>??>ABBBB3BE?BABABCCBB?B=@@@;6<499ABC?AA@@999<A<?AD>CCC?BAADCCBBCBB@??CBBBBBBBBBBBB?BBAAB?BECD?BB>BBCC
@ATNG8:00055:01728
GATGGTAGGCGAGAGTGAGACGCAGTACTCATTCGTTTCGGAAGAGACAGGTACGTTAATTAGTTAATAGCGTACTTCTTTTTCTTGCTTTCTGTGGTATTCTTGCTAGTTTACACTTAGCCATCCTTACTGCGCTTCGATTGTGTGCGTACTGCTGCAATATTGTTAACGTGAGTCTTGTAAAACCTTCTTTTTACGTTTAACTCTCGTGTTAAAAATCTTGAAATTTCTTCTAGATTCCGATCTTCTGGGCAGTACTCTCACACGCCTACCATCGTTATCGGAATGTCT
+
:::<9=BD?@@:;6==ABCBBA;9:@?=?99:.9>B@49:?B=;;:;6=@?BD?8:6<+0*0//)/16:;AB::3:47;777)794;333,377;;584=6>94288;589(///./(.<@6:>E:>8:;:::788:?>>C=????A???@@B888///)//638>:>:99//////8/55566-638(/////'-3555.5-...66678827==<.79:4555'28-57:>885994=3888./)/577,33666653357/..87/579;<8899*//65/54778:8
@ATNG8:00056:01684
GATGGTAGTATCTGCACACTCTGTCCAGAAGATCAGGAACTCTAGAAGAATTCAGATTTTTAACACGAGAGTAAACGTAAAAAGAAGGTTTTACAAGACTCACGTTAACAATATTGCAGCAGTACGCACACAATCGAAGCGCAGTAAGGATGGCTAGTGTAACTAGCAAGTATACCACGAAAGCAAGAAAAAGAAGTACGCTATTAACTATTAACGTACCTGTTTCTTCCGAAACGAATGAGTACTGTATCTATGTGTGCGCTACCATCGTTATCGGAAAGTCT
+
?:?E:BCBCD?A@CCE@AACECDBB@BDE@CCCB??<@?ABCAABC@CC?B@BBA?A?AA2A?BDCAAABCCCB<BA@AAAA2AC@EADCC;CCC@CCBBBCCA@=B?AA=ACC@BCCBBBBBBBBBBCCCC@CBBC>@?BBCDCB?CBCAB?BBBBCCCB?BBBBBB>AABBBB<>?AAA;A@>;99999(9@@9:9BBBCBB??<?@@@;><>@CCC@CCBB=BB?B?BAA9?994:::BCDCCCBCBCBBBBBCBCAAABBA?CAAAA?BCBB;>=8>=>>
@ATNG8:00056:01689
GATGGTAGTAGTACACTAGTCATACCAGAAGATCAGGAACTCTAGAAGAATTCAGATTTTTAACACGAGAGTAAACGTAAAAAGAAGGTTTTACAAGACTCACGTTAACAATATTGCAGCAGTACGCACACAATCGAAGCGCAGTAAGGATGGCTAGTGTAACTAGCAAGAATACCACGAAAGCAAGAAAAAGAAGTACGCTATTAACTATTAACGTACCTGTCTCTTCCGAAACGAATGAGTACACACTCTCATATGACACTACCATCGTTATCGGAAAGTCT
+
:54>7;>CCB@A;@?CCCCCCCCBB@CCM>A@BC;;8;?CCCCEFEACG@B@BCC;;;;:*<>;;;CECCBDBG>BC@@@?@2@B=B4;;;6;CF@ECDCBBBCC?C?CC@DCC?BBBBBCBBLGGFFBBBC@BBBC@CAAABCBA=@=A;;6;CBBBCCC?BBCFDD?AA?BBC:==9::,8=<8=@@@A2@C?C:::DCC?=595:<<>,/+/<<<<9@AAAAAA?B?BCE>@?@?A@?BBCCCBBB@@AEBBBBCCCCCBAA>ABBBB?BBBB?BA<@??@
@ATNG8:00056:01725
GATGGTAGAGTATCATGTGTATCTCCAGAAGATCAGGAACTCTAGAAGAATTCAGATTTTTAACACGAGAGTAAACGTAAAAAGAAGGTTTTACAAGACTCACGTTTAACAATATTGCAGCAGTACGCACACAATCGAAGCGCAGTAAGGATGGCTAGTGTAACTAGCTAGAATACCACGAAAGCAAGAAAAAAGAAGTTACGCTATTAACTATTAACGTACCTGTCTCTTCCGAAACGAATGAGTACACATCGTCGTGTCGTGCTACCATCGTTATCGGAAAGTCT
+
<<<D9==CBB;69@ABBBDCCCDCC=BAB=AA?@@B4;5549<<:?;>@:>999=99949$94995;@6;6<>>8;@?@??B0>B<@2;;;.9998>?665@@999(4:<;6==?9>?A?BBCCBBAAACCAA@BBBBACCBEGCCC@D?B;;6:AABBDCE@BBAAAA@@@?ABC8::?==5<=<8000000%0=6//(/;;<@?B>A<AAB=<@<??CCCGICCBBBB?B?A@C=CBB>BBB;;;B?@?A::9BCC@AAA000><<9@????<??@@9=?9;<;;
@ATNG8:00074:01727
GATGGTAGGCGAGAGTGAGACGCAGTACTCATTCGTTTCGGAAGAGACAGGTACGTTAATAGTTAATAGCGTACTTCTTTTTCTTGCTTTCGTGGTATTCTTGCTAGTTACACTAGCCATCCTTACTGCGCTTCGATTGTGTGCGTACTGCTGCAATATTGTTAACGTGAGTCTTGTAAAACCTTCTTTTTACGTTTACTCTCGTGTTAAAAATCTGAATTCTTCTAGAGTTCCTGATCTTCTGGGTGCGCTACAGTCTCTCTACATCGTTATCGGAAAGTCT
+
:9;C?BBB@BBBBCCCCCCC@BACCCCCCCCCBCBBB<BC>B?BCCBBCB@BA@CC?C?BBBB?C?BBBDCCDCB?>>???.>A?BBBD>BBAB>BBB>BB<>=>CCC?BBBBCBBB>AAA;A<AA@>@>>>;?A>>:>>>>>>=??AAA?>@>@:=>>;@@<A<A==>@B@@@;???DD;B=@:88777(8=9990777///@<<>8===<.9;>>@;@=BB:????AAA;?;>A@@=>:>=CB;889B>>>?????B???AAA:::=<4<@<<9<>5=?:9
@ATNG8:00075:01691
GATGGTAGTATATCGCGTCGCTATCCAGAAGATCAGGAACTCGTAGAAGAATTCAGATTTTTAACACGAGAGTAAACGTAAAAAGAATGGTTTTACAAGTACTCACGTTTAACAATATTGCAGCAGTACGCACACAATCGAAGCGCAGTAAGGATGGCTAGTGTAACTAGCAAGAATACCACGAAAGCAAGAAAAAAGAAGTTACGCTATTAACTATTAACGATACCTGTCTCTTCCGAAACGAATGAGTACTGGTATCTATGTGTGCGCTACCATCGTTATCGGAAAAGTCT
+
888:<A@@A<665555556;;;;=>9;::0449://)-0-------6(//3:4:;;;?>??+;7:<<54488766.6///;;;);:)//)555&5554555599<=;;;497;;5;//)//:/454;/////77776<;;;:=<<BB???;@;=95.4;445<;:355599:7<<:=A<58433<9477>BBDDED)4414:6;====::594222326485....(..22225262687,3..(----..833.5888;222988889555;4959882///7(///'/799
@ATNG8:00081:01704
GATGGTAGTGTCATATGAGAGTGTGTACTCATTCGTTTCGGAAGAGACAGGTACGTTAATAGTTAATAGCGTACTTCTTTTTCTTGCTTTCGTGGTATTCTTGCTAGTTACACTAGCCATCCTTACTGCGCTTCGATTGTGTGCGTACTGCTGCAATATTGTTAACGTGAGTCTTGTAAAACCTTCTTTTTACGTTTACTCTCGTGTTAAAAATCTGAATTCTTCTAGAGTTCCTGATCTTCTGGAGATTCACATGATACTCTACCATCGTTATCGGAAAGTCT
+
444>9>CBBBBBCCCBBCCCCDCBCAA@BCA@?@DEL=BA@C@FECBCCCADHKCC@B>@@@A=A@BBBMBBBCC@CCCCC5@@?@EGG>BCBB?BBD@CC?BBACCD@BBBCCCCC?BBD@DACCBCBBAB@CCDD?BBCCCCCCCCC@A@@@A?@@A?BC?BABBABBCDBB?BBBAB:A@B@;;;;;*<@@AC9;;BABBC@AA5;<;;*<CBBB@B@CKAJEHEBAA?A?BBDCDC@DA@=@BBB@BHDCCCCBBBBBBED@C:::C?CCBB@CE=@@AC
@ATNG8:00086:01685
GATGGTAGGCGTGTGAGAGTCTGCCCAGAAGATCAGGAACTCTAGAAGAATTCAGATTTTTAACACGAGAGTAAACGTAAAAAGAAGGTTTTACAAGACTCACGTTAACAATATTGCAGCAGTACGCACACAATCGAAGCGCAGTAAAGGATGGCTAGTGTAACTAGCAAGAATACCACGAAAGCAAGAAAAAGAAGTACGCTATTAACTATTAACGTACCTGTCTCTTCCGAAACGAATGAGTACCTCTCAGACGCTCGTCCTACCATCGTTATCGGAAAAGTCT
+
<@@B@BA>9<<>?@>;;;<<455:909<<8;;;;;<9=<GCBBBBBABC<@=;<999C>A+>:><;;====B>C9>?89:::'8=8=8;77&333,3;444??BB=@>BA999@:?A>888?A?@@@>>===;==9<6///657/55(515586866///6617;788?5886333273378.777175555$22+228;:>>>A6<6<<<<<A7=89<<4/..522227-..;189<63333333.3;:::=85575556905589>:@>@<?<=:<???0=///
@ATNG8:00050:01757
GATGGTAGCTCACGTACGTCACACGTACTCATTCGTTTCGGAAGAGACAGGTACGTTAATAGTTAATAGCGTACTTCTTTTTCTTGCTTTCGTGGTATTCTTGCTAGTTACACTAGCCATCCTTACTGCGCTTCGATTGTGTGCGTACTGCTGCAATATTGTTAACGTGAGTCTTGTAAAACCTTCTTTTTACGTTTACTCTCGTGTTAAAAATCTTGAATTCTTCTAGAGTTCCTGATCTTCTGGGTCTCTCTCTCACGCACTACCATCGTTATCGGAAAGTCT
+
955<7=BCBB=EBCBCA@A@@@@@BCB@@@;;5;BAA=BC?A?BEEBBBB@CBBA@=@?AAAA?A7:;A@@@A:979ABBC3DC?BBBB>BBBB?BCC?AA=:9:@:939?@?@ABB=@@C?@<?>>778==;?@@@<@@@@===AAAAA>?7888====@B=A<@B>===?>>9==@@@5A=D18/999*9;988*/.55568=>@99<;;+;//*/6161;;;>>@A???;?;?CAA@@:=>AF;??===@@@??>>><=///<16677:5=@A@<99.9=--
@ATNG8:00050:01778
GATGGTAGAGAGAGCTCTCTCATCGTACTCATTCGTTTCGGAAGAGACAGGTACGTTAATAGTTAATAGCGTACTTCTTTTTCTTGCTTTCGTGGTATTCTTGCTAGTTACACTAGCCATCCTTACTGCGCTTCGATTGTGTGCGTACTGCTGCAATATTGTTAACGTGAGTCTTGTAAAACCTTCTTTTTACGTTTACTCTCGTGTTAAAAATCTGAATTCTTCTAGAGTTCCTGATCTTCTGGGCAGACTCTCACACGCCTACCATCGTTATCGGAAAGTCT
+
;59C@CBBBCBBBCA@AABCCCCCDBBCCCCC@CCCC>CC@C?CCCCCBB@CCCBB?B?BABC@C>AABBBBBBB@BBBBB3AA>A<<>:?BAD@CAA=@C;99:BCC@CAAACA@;:?>?9;9<>;:<>>>;>BBD6:8?>?@>@?@AA@>>>A<?>?=AA:=:>@@@@@A>>:>@@BB5B=?;????>/?@???9?>>:::@<=>:>DDD/@===B=B<>><>AA@>>><?<@@@@??;>>AB:B>>>@@@@@@A@>><;;====9::=:=AAA<>>9>>>>
@ATNG8:00054:01745
GATGGTAGCGCGACGAGCGTAGACCAGAAGATCAGGAACTCTAGAAGAATTCAGATTTTTAACACGAGAGTAAACGTAAAAAGAAGGTTTTACAAGACTCACGTTAACAATATTGCAGCAGTACGCACACAATCGAAGCGCAGTAAGGATGGCTAGTGTAACTAGCAAGAATACCACGAAAGCAGGAAAAAGAAGTACGCTATTAACTATTAACGTACCTGTCTCTTCCGAAACGAATGAGTACCTCTCAGACGCTCGTCCTACCATCGTTATCGGAAAGTCT
+
555=7=:@;444445599@<=9697;AD<CCCCBBAD?AAAA@BB?AA6404::::=<=+=544=>:::;373(37;:9:9$9<<<5;>>4;@@8BDDDBBAA@@C@DG@CCC@DBBC@@@AACABBBBCCAC@@AACA@@BA@@<@@A;;6;@?A@@@B?::9BBB@BB>A@A9>:><>7=0/0<@@@?0??:BBBA?>97:3:7==?@7;6:A@@A>A?BA@@@:=9=AA9ABB:887>=;;0877>>?774=B<A>>9==>167<9?8?>9949C9>>AA
@ATNG8:00054:01750
GATGGTAGCACGACACGACGATGTGTACTCATTCGTTTCGGAAGAGACAGGTACGTTAATAGTTAATAGCGTACTTCTTTTTCTTGCTTTCGTGGTATTCTTGCTAGTTACACTAGCCATCCTTACTGCGCTTCGATTGTGTGCGTACTGCTGCAATATTGTTAACGTGAGTCTTGTAAAACCTTCTTTTTACGTTTACTCTCGTGTTAAAAATCTGAATTCTTCTAGAGTTCCTGATCTTCTGGATAGCGACGCGATATACTACCATCGTTATCGGAAAGTCT
+
>;;@9BBCBBBA;ACBBBA969@BDBBBCCBB@BDCJ?BB@C@CBBBBBB@DGCCB@C?A@CC@C?BABBBBAAA>@@C=C+BB?B8892:::8>BCCAAA>???A??<?BBBBBBB?BBA=>=@===>>>>>AAAA;A@@@A>>>>>>@@???@9;=;:>A:@;?@@@A@@@@:>>?DD5D8=:=ADDC/@A;<<29;>>>???<<8<><=/>::;A:=:=A<??@@???<@<@AAAAA:<==:<@@A>>><>>@A@@@@???A<A???>;>>>@;A@7>888
@ATNG8:00061:01740
GATGGTAGCTCGCTGATGATATCTCCAGAAGATCAGGAACTCTAGAAGAATTCAGATTTTTAACACGAGAGTAAACGTAAAAAGAAGGTTTTACAAGACTCACGTTAACAATATTGCAGCAGTACGCACACAATCGAAGCGCAGTAAGGATGGCTAGTGTAACTAGCAAGAATACCACGAAAGCAAGAAAAAGAAGTACGCTATTAACTATTAACGTACCTGTCTCTTCCGAAACGAATGAGTACATAGATATACGTATAGCTACCATCGTTATCGGAAAGTCT
+
448:5:;;@CCDCBBBBBBCCBABHACCC@AAAB@@=A@CCCCDCC?DD?A?ABB99999):>AAA@??BA@A@8?9;;;;;*;C>D4;;;6;CC@FBCCCCCCC?B@BB?BCE?BACCCCCCCCEDDCCCC@CBBB@BBBBBCCC?B?BAB>BCCCCBBC?BCCBBA@DD?@?@?AA99929@@<ACDCD3BB?BBBBCBBCC@A7;;@@:>;>=BBBACDBBA@@=@>AAA>BCC@BBBAABBCBBAAAACBBBBBCA??>AA<A>@AC@CDCC?BA<A998
@ATNG8:00062:01742
GATGGTAGGCACTGCGCACACATCCCAGAAGATCAGGAACTCTAGTAGAATTCAGATTTTAACACGAGAGTAAACGTAAAAAGAAGGTTTTACAAGACTCACGTTAACAATATTGCAGCAGTACGCACACAATCGAAGCGCAGTAAGGATGGCTAGTGTAACTAGCAAGAATACCACGAAAGCAAGAAAAAGAAGTACGCTATTAACTATTAACGTACCTGTCTCTTCCGAAACGAATGAGTACGTGTGACGTACGTGAGCTACCATCGTTATCGGAAAGTCT
+
458:6;4;24444:555=>>CCCBB4@@@:>>A@AB:;89ECBBBBBBB@B>ABC;;;;.;4;BBCCDCCAB@6@@;;<;;*:>=BACEF9BBB@BCCBABD;;9;@BB>AA@699:9;@@@BDCCCDCBC=@;::8===<>>>>9=;995.4455;;=>7;>;88405=7===6;;778+37737788;)8A;@B>>>@BBB>B>>8::27177999:944<9<<8<8<<<5;;849::>A?>>@8779=?=<888=>;???=68<8::<:=BC@CC=BBBB
@ATNG8:00069:01754
GATGGTAGCACGAGTCACTCATATCCAGAAGATCAGGAACTCTAGAAGAATTCAGATTTTTAACACGAGAGTAAACGTAAAAAGAAGGTTTTACAAGACTCACGTTAACAATATTGCAGCAGTACGCACACAATCGAAGCGCAGTAAGGATGGCTAGTGTAACTAGCAAGAATACCACGAAAGCAAGAAAAAGAAGTACGCCATTAACTATTAACGTACCTGTCTCTTCCGAAACGAATGAGTACGATGAGATCTCGGTGCTACCATCGTTATCGGAAAGTCT
+
----(,,--6--/99:<BCBA@@;905=C=@@BBBB>B>B;;;DAA?@E?B?BB>?>@@@1@?B@?@BFD?>>?9;399949$44.439;;0=6619<AAA@::;;A=AA?BAE@CBCBC@@BBCCCDBBA@=@@@?=?A>@@?AB?C@B::89BABC@??9:8??=?9@>;<8727?><>87975<<=??1<<7<<;:00)/:6;;?<=;:?7>6//;7;///98<383;>A9;;=<:9:<99;=:88898<///;6=;;;>><>ABBA=@@9949A9A?;:
@ATNG8:00071:01757
GATGGTAGTATCTGCACACTCTGTCCAGAAGATCAGGAACTCTAGAAGAATTCAGATTTTTAACACGAGAGTAAACGTAAAAAGAAGGTTTTACAAGACTCACGTTAACAATATTGCAGCAGTACGCACACAATCGAAGCGCAGTAAGGATGGCTAGTGTAACTAGCAAGAATACCACGAAAGCAAGAAAAAGAAGTACGCTATTAACTATTAACGTACCTGTCTCTTCCGAAACGAATGAGTACTACTCTCAGAGACACACTACCATCGTTATCGGAAAGTCT
+
=;>A?BAABBBB;;666C>HCC?@><<<A@CCCCBB@B>BBECBBB?BC8:4:A@::9:9)9;>AABCCAAABA5<<;;;;;):??C@CCC;CCC@CDHCCBAA@?B@BB?B@@=@@BBC;;;DGGIDFCCC@CCCC@BCCBBCCC?B?DCC@CCCBBBCC@BAAABC@CG@AAA>??A@A;>?>?BDFEF2BB@B9::BBBB@;@=BA??<?<A@BBB@BB@B>00+0+0;=5=?@;ABB@AABBBBAAABBBBBBCBBBBCCD@;;;?A<:9>A5;;3:;;;
@ATNG8:00073:01772
GATTAGTGTGTCTCTGAGAGTAGTACTCATTCGTTTCGGAAGAGACAGGTACGTTAATAGTTAATAGCGTAACTTCTTTTTCTTGCTTTCGTGGTATTCTTGCTAGTTACACTAGCCATCCTTACTGCGCTTCGATTGTGTGCGTACTGCTGCAATATTGTTAACGTGAGTCTTGTAAAAACCTTCTTTTTACGTTTACTCTCGTGTTAAAAATCTGAATTCTTCTAGAGTTCCTGATCTTCTGGGTGTATCAGCGAGTAATCTACCATCGTTATCGGAAAGTCT
+
<<<8>>5669:@>A@CEC;9;CBA@<BA;;6;??@<@E@E?BBBCCBB?BBBBCAG?BBCF@G@CB@<>00)/7279<<<*//,5:;<15555.5<=9>@<@>BBCC@CCCCDDDD@C;;8;?BBBBBCBB@BBCC?CCCCBABCCCDDCBBCEAACA@CC@C>@@A;;;CCE>B;;;;;*;;A4;:CCC1BBCCG=B@AAAAB;9949999(9AABC@B@BC@BCAA@@@<A><<;AA@?AABB<AABBA@@;;00<00*0><<:8;@<@C?CCCC?BB<@999
@ATNG8:00080:01743
GATGGTAGTGTCATATGAGATGTGTACTCATTCGTTTCGGAAGAGACAGGTACGTTAATAGTTAATAGCGTACTTCTTTTTCTTGCTTTCGTGGTATTCTTGCTAGTTACACTAGCCATCCTTACTGCGCTTCGATTGTGTGCGTACTGCTGCAATATTGTTAACGTGAGTCTTGTAAAACCTTCTTTTTACGTTTACTCTCGTGTTAAAAATCTGAATTCTTCTAGAGTTCCTGATCTTCTGGGTGTATCAGCGAGTATCTACCATCGTTATCGGAAAGTCT
+
<88:5:<C@@ACCBBBCCCCFCCCA@@BA:;2:CBC>9;;;=BABCCCIACBBBD@C@CCBB@CACCDCCBCCC?AABBB2ADACBBC=CCCC@BCC@DE?;;<CCB?BCGICCCEACCC@C@CBBBBCBD@DBBC@DCCCCCCBCCCCABABE?CBB?BB@D@CBBCCCC@@?@BEDC;D:;8;BBBB2AB:;;8;AABBBCBBB>BCBC3CAAAC?C?CCBCCCCC@@<@=AABC@@<@:;;8;BBCHDDEECCCCBCCJFC@AAABCACCBB=@@:@:::
@ATNG8:00086:01751
GATGGTAGTGTCATATGAGAGTGTGTACTCATTCGTTTCGGAAGAGACAGGTACGTTAATAGTTAATAGCGTACTTCTTTTTCTTGCTTTCGTGGTATTCTTGCTAGTTACACTAGCCATCCTTACTGCGCTTCGATTGTGTGCGTACTGCTGCAATATTGTTAACGTGAGTCTTGTAAAACCTTCTTTTACGTTTACTCTCGTGTTAAAAATCTGAATTCTTCTAGAGTTCCTGATCTTCTGGCTCTCGTAGACAGATACTACCATCGTTATCGGAAAGTCT
+
:55<9>BABBBBCBBBCCDDCCCCBBBBEC@@>@AAB=BB@BABCCBCCD@DBABC?C@CDDD?D?DDCCCCCBB?BBBBB3AA=A@@A:@@@A=ABB=@@<;:;CCD@CCCCDCCC@CCC@C@BCBBBBBC?BCCC?BBCCBBCCCCBBCBBBBADCB?BD@D@BBAACBBBG>?::;;.;<?=;;;;.9@?@D<BBCCCDDBAA5;;;;*;A@AB=A?BIAHCCCBBC@C@BCCCCC@CCC@CCAABDCCCCCCCCCCCDCC?CCCCC@BB@@<@@:@A??
@ATNG8:00086:01774
GATGGTAGTACATGATAGACGACACCAGAAGATCAGGAACTCTAGAAGAATTCAGATTTTTAACACGAGAGTAAACGTAAAAAGAAGGTTTTACAAGTACTCACGTTTAACAATATTGCAGCAGTACGCACACAATCGAAGCGCAGTAAGGATGCTAGTGTAACTAGCAAGAATACCACGAAAGCAAGAAAAAAGAAGTTACGCTATTAACTATTAACTGATACCTGTCTCTTCCGAAACGAATGATACGTGTCGACGTGTCTCCTACCATGTTACTCGGAAAGTCT
+
::::9=>>>C=B:66=<::<565:=8;;;165<999494999::44.4904>AC<;;==;*:,///<<98797:3900/;;;'99496<<<0:994555555<9444)4744.477175----5557///77976;;9=165<<<>>>8:8<00/==99<>@9655:988<85933-33333(3993777777$7:6;;6333:9=<8:588;?5;67523;;;3992225=38088=.75<-5575.......335522289@47;?.5/33.....626;07722
@ATNG8:00087:01761
GATGGTAGTGTCATATGAGAGTGTGTACTCATTCGTTTTCGGAAGAGACAGGTACGTTAATAGTTAATAGCGTACTTCTTTTTCTTGCTTTCGTGGTATTCTTGCTAGTTACACTAGCCATCCTTACTGCGCTTCGATTGTGTGCGTACTGCTGCAATATTGTTAACGTGAGTCTTGTAAAACCTTCTTTTTCGTTTACTCTCGTGTTAAAAATCTGAATTCTTCTAGAGTTCCTGATCTTCTGGATAGCGACGCGATATACTACCATCGTTATCGGAAAGTCT
+
//8839BB;;6>>>?BCGEDCCCCCB@AACCB@BBBDD9CC?C?CCDCCCD?ABCHCAC@CCA@>A@BBBCCCCCC?@AAA@,@@<@@AA=ABBB>AAA=@A=;;;BCB@DEEC<;<C@BBB@C@BCCCBCCC?CCCC@CCCCCCCCCBCBCCCCD@AAB@BE@C@BBBBBCCBB@BBBBB8A=A;;;:;:*;@@B=CDCBBBAA@@>A@AA2@BCBB@C@AA>ABBC@?@@C?A??AAA<@BB>BCCCGCHBBBBBBCBBBDCB?BFCCC>AACC?CC;@@??
@ATNG8:00052:01800
GATGGTAGACATATCGTACTCTCTGTACTCATTCGTTTCGGAAGAGACAGGTACGTTAATAGTTAATAGCGTACTTCTTTTTCTTGCTTTCGTGGTATTCTTGCTAGTTACACTAGCCATCCTTACTGCGCTTCGATTGTGTGCGTACTGCTGCAATATTGTTAACGTGAGTCTTGTAAAACCTTCTTTTTACGTTTACTCTCGTGTTAAAATCTGAATTCTTCTAGAGTTCCTGATCTTCTGGTGTCTGATCTGTATCACTACCATCGTTATCGAAAGTCT
+
:::<9==BBC=???<<;=<<;665<<556<=>7;<CC7<@<@>AACCBBB@CCB??<@<@@?A?B>BAAAA:>??7===<<+:96;322)2<::6;==6:?/37;:::<>>==AA8817==9=178::AAAA<?=;;5;;>=888??@???888B<>>><@@3838=>>=::::57::@@2;5<58799:)9:689186;-----37)888)55//8+/)/>6888@===5:5:===:95://+/=66;=>ACC@@@;;;@A@@=>>===8=>7///(//--
@ATNG8:00060:01788
GATGGTAGAGTACAGTGTAGTAGACCAGAAGATCAGGAACTCTAGAAGAATTCAGATTTTTAACACGAGAGTAAACGTAAAAAGAAGGTTTTACAAGACCCACGTTAACAATATTGCAGCAGTACGCACACAATCGAAGCGCAGTAAGGATGGCTAGTGTAACTAGCAAGAATATCACGAAAGCAAGAAAAAGAAGTACGCTATTAACTATTAACGTACCTGTCTCTTCCGAAACGAATGAGTACTACTCTCAGAGACACACTACCATCGTTATCGGAAAGTCT
+
CEDD=ABBBBCCCCCCCDCCEEBBB=BBC=BBCCBC?C?BBBCCBB?AA?C?BBCAA@@@2??BBB@ABCCBB?6<<9;;;;*;C>C=AAA9AEEAFDCB=BDDD@B?BC@CDD@CCCAAABBCCBBAABBB>AABC@CBBBBBBA>B@BAA@BABABBBB>BBAABC@BB?BBCBBB::9/990)/0/00$0/(/688=CAAA?C?BCAA<;:@AABB>C@>>;;;297:@A:ACC@@AABBCCCCCCCCAABBBBDBBBBBDD@CCB@A>AFCD?BB=BCAA
@ATNG8:00062:01782
GATGGTAGTATAGAGCTCTACATAGTACTCATTCGTTTCGAAGAGACAGGTACGTTAATAGTTAATAGCGTACTTCTTTTTCTTGCTTTCGTGGTATTCTTGCTAGTTACACTAGCCATCCTTACTGCGCTTCGATTGTGTGCGTACTGCTGCAATATTGTTAACGTGAGTCTTGTAAAACCTTCTTTTTACGTTTTACTCTCGTGTTAAAAATCTGAATTCTTCTAGAGTTCCTGATCTTCTGGTGTCGTCTATCATGTAATCGTTATCGGAAAAGTCTATG
+
@AA@7:6:===@A;;;>;@;><<69:>@BC@@=;;;B=BBB?@@AA@@?=A@??>=?>BAAA>B>>>?B>>8<;433333$3839@@@89AAB>?>C?BB<9:9?AA<99699===5:;=4:49<=>>@@B;??66/5::666999;>;;>>99366819<6=<@@==<;8//*/3377+506.22222$265555*5566677/..(....$.566;6=3;;557=555528;;<==8837//+/;;=@B=>>A:::===7=;;;:=>>@1///)/66-,,2
@ATNG8:00073:01829
GATGGTAGCTCTGCTCTGACTCTCGTATCATTCGTTTCGGAAGAGACAGGTACGTTAATAGTTAATAGCGTACTTCTTTTTTCTTGCTTTCGTGGTATTCTTGCTAGTTACACTAGCCATCCTTACTGCGCTTCGATTGTGTGCGTACTGCTGCAATATTGTTAACGTGAGTCTTGTAAAACCTTCTTTTTACGTTTACTCTCGTGTTAAAAATCTGAATTCTTCTAGAGTTCCTGATCTTCTGGGTGCGCTACAGTCTCTCTACCATCGTTATCGGAAAGTCT
+
88885445<666BBBBBBBBAABA@?=@?:93999949C8B:CABBCCC?BBB;;7;:@9==0946<@@@@:::5544449#4;5::A@6>;59.6;<7<@69:9>>B?BBDCCCCB@CBC?B?BC=;;BBD@DDCC?BBBBB;;;C;;;C@=>=4:4929@>A8B99555;996;====0=8=7<<EAA+=>66946=<>;;9559.9595$5;;9;;;;;==@??>?@A;@>@@?CBA=:;;A<@BBBCC;;9@@@@>@>>?=9>>99:;?@@@:>>8>>99
@ATNG8:00081:01809
GATGGTAGTATCTGCACACTCTGTCCAGAAGATCAGGAACTCTAGAAGAATTCAGATTTTTAACACGAGAGTAAACGTAAAAAGAAGGTTTTACAAGACTCACGTTAACAATATTGCAGCAGTACGCACACAATCGAAGCGCAGTAAGGATGGCTAGTGTAACTAGCAAGAATACCACGAAAGCAAGAAAAAAGAAGTTACGCTATTAACTATTAACGTACCTGTCTCTTCCGAAACGAATGAGTACTGTATCTATGTGTGCGCTACCATCGTTATCGGAAAGTCT
+
;55<9=CABA;99BAABCCCCDGCD@BBCBCDCCBA=A<@@@@@@C@EE@B?BBBBA?==)819=>=?>ABBBC<@>A?DED3CC@C7???8@AC@C@AB@>>00-/7;;7<?A7;?@@?BABBC<<;BBBB@DCBB?BBBCCFCB@B?C@@?ABCDBBBC@BBBBBB?BC?DBB?AA?>>8<??>@@@@C@(>>700,0@@A???;@=AA??<@=@>BBC@BBA@@@B?A=ABC>BBB?CBBBBBBBBBABBA???BB999ABCCD=CAAAA:?@AC=CD9?===
@ATNG8:00083:01802
GATGGTAGTACATGATAGACGACACCAGAAGATCAGGAACTCTAGAAGAATTCAGATTTTTAACACGAGAGTAAACGTAAAAAGAAGGTTTTACAAGACTCACGTTAACAATATTGCAGCAGTACGCACACAATCGAAGCGCAGTAAGGATGGCTAGTGTAACTAGCAAGAATACCACGAAAGCAAGAAAAAGAAGTACGCTATTAACTATTAACGTACCTGTCTCTTCCGAAACGAATGAGTACGTGTGCGACGTGTCTCCTACCATCGTTATCGGAAAGTCT
+
>CBB?C;:9ABA@AABBABCCC@A@<C?C?BAACJKAC@CBC;?;<9<>;>@CA<<@@?A0@99:59>;;;<=@>CCCCKDG5;;;:@DEH;BBC@CBA@@A@;;69;?@=;;9:;@A@@@CBABCBBB;;;?BAAA@BCBBFCCD@C@FBA?ABBBCDCD?DBB@C@?BBAAAB?CBAA@:???>@@@AA2AC=AA9:9BBBA?B?AAAC=@<;BCCC@CDDCDCC@B?CEE=C@@=;;;AAACABA???CCCBCBCBBB?BBD@AAABC@CCCD>@@;@@??
@ATNG8:00090:01790
GATGGTAGCTATACGTATATCTATGTACTCATTCGTTTCGGAAGAGACAGGTACGTTAATAGTTAATAGCGTACTTCTTTTTCTTGCTTTCGTGGTATTCTTGCTAGTTACACTAGCCATCCTTACTGCGCTTCGATTGTGTGCGTACTGCTGCAATATTGTTAACGTGAGTCTTGTAAAACCTTCTTTTTACGTTTACTCTCGTGTTAAAAATCTGAATTCTTCTAGAGTTCCTGATCTTCTGGTCTACTACACTGTACTCTACCATCGTTATCGGAAAGTCT
+
;55>;>CCCB=CCCCBDDECFCC;:;AABB@A=ABAB;BC@C@BBBBCBB@BCCBA>B@DBBB@C@ABABBBAAA=@@AAA2BA@BBBC=ABBB?BAA;@?=<<>BBB?BBBBBCBB>B@@<@<??B;;;;;=AAAA<A@@@@>==?@B?A>>>><>>=7:;;?<@@@@>>>@D=<<<DD6E6667BBAB/B;;:@8?<===>@>>><@@@@/AA@@@=B;>><@AAA;;;=A<??@@@@<@=>:=@@<=>>===A;<;@@@<::6:666838;;<7AE:??=9
@ATNG8:00091:01829
GATGGTAGGCGACATACATACGCGCCAGAAGACAGGAACTCTAGAAGAATTCAGATTTTTAACACGAGAGTAAACGTAAAAAGAATGGTTTTACAAGACTCACGTTTAACAATATTGCAGCAGTACGCACACAATCGAAGCGCAGTAAGGATGGCTAGTGTAACTAGCAAGAATACCACGAGAGCAAGTAAAAAGAAGTACGCTATTAACTATTAAACGTACCTGTCTCTTCCGAAACGAATGAGTACGATGAGATCTCGTGTGCTACCATCGTTATCGGAAAGTCT
+
B>CD@CCC?B<66@ABBBBCCBBCC@DCCBCCDBB?B=;;9?@<C?CC@B>AAAA@AAA.:6:@@@AA?>=<<6<900;;;*::,//7<<</<<<<C??BBCB:;:)9>@C?C?@=@BA@@@BBBC;;;C@A@@CBCJ@AAACCAAA@C@C;;:<BAACLCC?@@?@BB@CD@CBC:99BA@A00/5--,666',,(,--:9==>>:?;?>:8.44(4?@AB?DBA@??B>B?BBD:CCDABCBABABAABBBBBBB?;;??988===<A???H<==;;6;D3;;<;
@ATNG8:00096:01821
GATGGTAGTAGTACACTAGTCATACCAGAAGATCAGGAACTCTAGAAGAATTCAGATTTTTAACACGAGAGTAAACGTAAAAGAAGGTTTTACAAGACTCACGTTAACAATATTGCAGCAGTACGCACACAATCGAAGCGCAGTAAGGATGGCTAGTGTAACTAGCAAGAATACCACGAAAGCAAGAAAAAGAAGTACGCTATTAACTATTAACGTACCTGTCTCTTCCGAAACGAATGAGTACACATCGTCGTGTCGTGCTACCATCGTTATCGGAAAGTCT
+
777@<A=B@A;;6>=BBBBB?@BBC?BBB<?@@@@B?B?BCCBBBC@BB@BGCCCBBBAA2@=AABBBBBB::9/9@;;;;.4;7<.555&5::7<@>CCC;:;>A>AD@BBB?BBAABBCFHCCCCEBCC@D:;;?A@AABA?@=@>A;;7;BABDCLD@AAA;;;?BB>ABA99:BAG=AAA>ABDFF3AA;?????ABBB=D7;;>>;>;?>CDB?AAAA@@A;?;??=6=@@<?AAABCABA???>@@A?A?A??>==<B>BBBAB?AA??;?A=AABB
@ATNG8:00098:01807
GATGGTAGCACGACACGACGATGTGTACTCATTCGTTTCGGAAGGGACAGGTACGTTAATAGTTAATAGCGTACTTCTTTTTCTTGCTTTCGTGGTATTCTTGCTAGTTACACTAGCCATCCTTACTGCGCTTCGATTGTGTGCGTACTGCTGCAATATTGTTAACGTGAGTCTTGTAAAACCTTCTTTTTTACGTTTACTCTCGTGTTAAAAAATCTGAATTCTTCTAGAGTTCCTGATCTTCTGGACGACGCGCACTGACACTACCATCGTTATCGGAAAGTCT
+
?:>A>BBBCBBB=B@@BBB>BBCBCAAACCCB@B;::9;C?E=AA>ABBC@CC@@@@C@BBCCAC@FCCCCDCA@=;;;;;*:@;?:9:,3<:@7A<?=?A=A@BA@@=@CCCBCDD?BBB<>;>@?99:BB?BBCC=A@CC@@AA;;:?A;;:=<?=?=8838=@@@BDCACD=A;;;;/:4:4888888%8>>AA9>??>>>;;//)/////$/6:;@<A<@@<@AAB;;;<A=BA==//-/9969=>=>??@@@???B<<;==A8=::;?;?BBC<;<6;=//
@ATNG8:00053:01839
GATGGTAGTATCTGCACACTCTGTCCAGAAGATCAGGAACTCTAGAAGAATTCAGATTTTTAACACGAGAGTAACGTAAAAAGAAGGTTTTACAAGACTCACGTTAACAATATTGCAGCAGTACGCACACAATCGAAGCGCAGTAAGGATGGCTAGTGTAACTAGCAAGAATACCACGAAAGCAAGAAAAGAAGTACGCTATTAACTATAACGTACCTGTCTCTTCCGAAACGAATGAGTACGAGAGAGCACACGTGTCTACCATCGATTCCGGATAGTCT
+
555<7;;=<<<>555<555<<;<994955.599<55268=>DCB@A>@@6:6:@@@@AB?+<8888<A<;73338999444$4939.555&555.5=><<::/0).(-.(--/)//899:;==<<<>0000)/;99;999?@9989=;>00,0>>;:;;;7::;;<<7;=67776;;899+9:998777&771778;;855538055....3.//>8=99////)/36880833-333;?@@@@@??BBBBBB997@?==;;575229=6?:=:>?==997
@ATNG8:00055:01840
GATGGTAGGCGTGTGAGAGTCTGCCCAGAAGATCAGGAACTCTAGAAGAATTCAGATTTTTAACACGAGAGTAAACGTGAAAAGAAGGTTTTACAAGACTCACGTTAACAATATTGCAGCAGTACGCACACAATCGAAGCGCAGTAAGGATGGCTAGTGTAACTAGCAAGAATACCACGAAAGCAAGAAAAAGAAGTACGCTATTAACTATTAACGTACCTGTCTCTTCCGAAACGAATGAGTACTGCGTCTCACTCTCGCCTACCATCGTTATCGGAAAGTCT
+
88:;7:;@>ABBBA@@ABABAABCC>CDD@DDBBBB@B?BB@@@BBADD?B@BCCAABAA2B?AABBBBBCCCC<BBBBCDC9AB@C?BBB:BAB@C978BBBBC@C>>=:>>?=?>>;:;A@;;;;A@@AB====A;?@@BA>>><@<A??<???AAA@@<:;:>>>8=<8=>>;?>?=@7;;6//////'//(/878>???C;C:>@76185::?AA=AA@@??>181888)78808<<:875657@<>>AAB>>>@>>:>AC=>==??;??<96<<5<<<<
@ATNG8:00056:01873
GATGGTAGCGCACACATAGATACAGTACTCATTCGTTTCGGAAGAGACAGGTACGTTAATAGTTAATAGCGTACTTCTTTTTCTTGCTTTCGTGGTATTCTTGCTAGTTACACTAGCCATCCTTACTGCGCTTCGATTGTGTGCGTACTGCTGCAGTATTGTTAACGTGAGTCTTGTAAAACCTTCTTTTTACGTTTACTCTCGTGCTAAAAATCTGAATTCTTCTAGAGTTCCTGATCTTCTGGACGACGCGCACTGACACTACCATCGTTATCGGAAAGTCT
+
@<CF@CAAACCCCCCCDCCCCBBCCBCDGF??=?@@@<BC@D@CCCCCCC@BCCDC@D?CABA?C@DCCCCCCCC?CCCCC1BA?BBBD=BBAB@BBC@CC9;:ABCE@CCCCDDDF@CBBAC@CDCCCCCC@CCCD@CC@@BBBDDCCCDBCBCBBBB?BC?C@CCBBBBBDC@CBBBB;A=?<::999*:B@@B>BCCBBCB@@>:;;;;*;@A@B@B@DHACCCCBBB@C@DCBBBC?ABDAFC@@ABBBEC:::CCCCCCC@CCCBB?BCCC?CC=A@@?
@ATNG8:00057:01837
GATGGTAGCACGACACGACGATGTGTACTCATTCGTTTCGGAAGAGACAGGTACGTTAATAGTTAATAGCGTACTTCTTTTTCTTGCTTTCGTGGTATTCTTGCTAGTTACACTAGCCATCCTTACTGCGCTTCGATTGTGTGCGTACTGCTGCAATATTGTTAACGTGAGTCTTGTAAAACCTTCTTTTTACGTTTACTCTCGTGTTAAAAATCTGAATTCTTCTAGAGTTCCTGATCTTCTGGAGATACACATGATACTCTACCATCGTTATCGGAAAGTCT
+
778=90/9:>>9::999;6559=596?>>==@>A;<;6:A9C<@@@DBBB?@==44.405:>>:A9=<<<9999947899:)8828988/800/699:6=A:8<?>?@>ACCD??@C??;;4;49:99@???:==>@8;;BBA===?<;;;99:>,--3,--)/388:;82222+22222&2.5.22222$26666)22:222>88877>>;)6...6.3.596::977..+.28833595///055;9@?;;887887///656/877/9166//)/6.6656
@ATNG8:00060:01862
GATGGTAGTATATCGCGTCGCTATCCAGAAGATCAGGAACTCTAGAAGAATTCAGATTTTTAACACGAGAGTAAACGTAAAAAGAAGGTTTTACAAGACTCACGTTAACAATATTGCAGCAGTACGCACACAATCGAAGCGCAGTAAGGATGGCTGTGTAACTAGCAAGAATACCACGAAAGCAAGAAAAAGAAGTACGCTATTAACTATTAACGTACCTGTCTCTTCCGAAACGAATGAGTACTGTATCTATGTGTGCGCTACCATCGTTATCGGAAAGTCT
+
@?@C@DCCDBBBBBCCCCBBCCCBB?BBC@CCCCBB?B@CCCBBCC?CC?C@CCCAAAAA5A@FDBACCCDAA?8<>9::::*;C>D>BBB;BCDBCBBBCCCBB@B@CC@CCD@BB@@BCCCCBBCBBCCC>@BDD@BABBBBAA>B@CBB?ACCCCCA?ABBBBB@BB@BBB?BBBBB=????ABCCC3CC?BBABC@@??;?<@AAA8;8;ABBC?CCCCBBB?B?BBE>D??=?BBCCCC@@@CBBBABBBB>>>BB?@@7>>A@@<@@??<@A9>>>>
@ATNG8:00066:01879
GATGGTAGCTCGCTGATGATATCTCCAGAAGATCAGGTACTCTAGAAGAATTCAGATTTTAACACGAGAGTAAACGTAAAAAGAAGGTTTTACAAGACTCACGTTAACAATATTGCAGCAGTACGCACACAATCGAAGCGCAGTAAGGATGGCTAGTGTAACTAGCAGAATACCACGAAAGCAAGAAAAAGAAGTACGCTATTAACTATTAACGTACCTGTCTCTTCCGAAACGAATGAGTACGTGTGACGTACGTGAGCTACCATCGTTATCGGAATGTCT
+
:::;7;;@A@@?9554455=>==>A<??=<666@@@9==A@@A@@><;;04-7>@::99*47;ABCCBA@:;;,5555555$5;5:.555&55>:@<;;CAAA?8@;00+/773/////4::<<=666@AA9?6554999999:<394955.5:99>5998=://///61667+55;;=188;444===+::6:3338:3337=6::=928255<<>9://////4:6998/8//)/:::;<5538895549::/0///683/)/////(/67=8>888887
@ATNG8:00068:01870
GATGGTAGGCGACATACATACGCGCCAGAAGATCAGGAACTCTAGAAGAATTCAGATTTTTAACACGAGAGTAAACGTAAAAAGAAGGTTTTACAAGACTCACGTTAACAATATTGCAGCAGTACGCACACAATCGAAGCGCAGTAAGGATGGCTAGTGTAACTAGCAAGAATACCACGAAAGCAAGAAAAAGAAGTACGCTATTAACTATTAACGTACCTGTCTCTTCCGAAACGAATGAGTACGTGTGCGACGTGTCTCCTACCATCGTTATCGGAAAGTCT
+
94483:@B?CABBCDFB@BEECCCC>@@C@CCCCCD@C@CBBBBBE@BB?B@CBBBCCCD5D@CCCCCCCCBB@:@?999:9*:C?C@GHG<ICCAJHCCDBCBB?B?@@=@CC?ABABBBCBCCCCCECCCAABBC@BABCCBBE>B>@998:CBBCCBB@BAA@::69@;@AA=??BBA;??>9=>===,<<8????BECBB?B@DDC@;@=B>BBB@BCCBBBA=A=@?@;@@A=:::ABBBBA?>???CBBBBBAAB@BBA????AA@CCBB>A@<@@??
@ATNG8:00071:01876
GATGGTAGCTATACGTATATCTATGTACTCATTCGTTTCGGAAGAGACAGGTACGTTAATAGTTAATAGCGTACTTCTTTTTCTTGCTTTCGTGGTATTCTTGCTAGTTACACTAGCCATCCTTACTGCGCTTCGATTGTGTGCGTACTGCTGCAATATTGTTAACGTGAGTCTTGTAAAACCTTCTTTTTACGTTTAACTCTCGTGTTAAAATCTTGAATTCTTCTAGAGTTCCTGATCTTCTGGACAGAGTGTGCAGATACTACCATCGTTATCGGTAAAGTCTAAACGT
+
:::<9@BB<<<<>966>>>@@CCB=<<<:@9:4:@@D:BB?B?@@?CDAB=AA@?@2:59488.4.4:8;=?:99433333$33,33==6===B?BCC@CB?B@@A:94977=>>?@=<;8;?;?@@;;;>>:>;;;;?>>>B@@===BAB@???;;;;;AA9=9=?====<<<9;99>>-6(/)/5556(69;9909499<><;<<<1///)///)/=9=1;;;=<<<:89<A<@@@>>>777<9///99A;://////535575357/./5535>4558-557./.'...
@ATNG8:00075:01840
GATGGTAGCAGACGTGACAGAGCGCCAGAAGATCAGGAACTCTAGAAGAATTCAGATTTTTAACACGAGAGTAAACGTAAAAAGAAGGTTTTACAAGACTCACGTTAACAATATTGCAGCAGTACGCACACAATCGAAGTGCAGTAAGGATGGCTAGTGTAACTAGCAAGAATACCACGAAAGCAAGAAAAAGAAGTACGCTATTAACTATTAACGTACCTGTCTCTTCCGAAACGAATGAGTACGATGATAGAGCTCTCTCTACCATCGTTATCGGAAAGTCT
+
A?@A@BBBBDBCCBBCCCCCCCEBD?DDD?DDECBB<@<ABBBBBC?BB?B@AAABBDDD2C?BBBCBAAABBD>>?@BBAA2BC?C>BBB<BEEDCAABCDCA@?@ABB?BBC>A@BBB@AA;<;BCCDCC@CC::;;BBAEC@@<B@ECB?BBBCCAAC?CCCBBB@BB?BBB?AA99929>>;9:::9(:A@BBBBCDBBA:=:>@AC<@;?ACCC?CCBBAAA@B?BBB=B??=@BBECCCBBBBBABBDCC??;>AA>>><@@@AD@C????BB<>;::
@ATNG8:00075:01850
GATGGTAGTGGTCAGTGCGCGTCGTCCAGAAGATCAGGAACTCTAGAAGAATTCAGATTTTTTAACACGAGAGTAAACGTAAAAAGAAGGTTTTACAAGACTCACGTTAACAATATTGCAGCAGTACGCACACAATCGAAGCGCAGTAAGGATGGCTAGTGTAACTAGCAAGAATACCACGAAAGCAAGAAAAAAGAAGTACGCTATTAACTATTAACGTACCTGTCTCTTCCGAAACGAATGAGTACGAGAGAGCACACGTGTCTACCATCGTTATCGGAAAGTCT
+
;55;57;<00)/:;==;==ABC>666:BBC@CCBBBC<@<@A@@<::=@@;@????BBCCCC&;8@??ABAA@BBC;A?A@@@A1AE@D?CGH<CAA?BBBBBBA;;5;9>>>CBB?BBBBDBCDHFCBBBA;0+0000,0<<<:>=?9A<=CC<DBB=>><@<;AB@AB>AA?BBB>BB@BC;777><<<>==%;:5/0///25;>9=7;79929977??@=@A@@@??=A8::B>CBC?@??AAC???BBBBBBCE?@?BBBB?CB:;888B?999D@FE=BB>>
@ATNG8:00078:01840
GATGGTAGCGCATATCAGCGCAGCCCAGAAGATCAGGAACTCTAGAAGAATTCATAGATTTTTAACACGAGAGTAACGTAAAAAGAGGTTTTACAAGACTCACGTTTAACAATATTGCAGCAGTACGCACACAATCGAAGCGCAGTAAGGATGGCTAGTGTAACTAGCAAGAATACCACGAAAGCAAGAAAAAAGAAGTACGCTATTAACTATTAATGTACCTGTCTCTTCCGAAACGATGAGTACGGTGTCGACGTGTCTCCTACATCGTTATCGGAAAGTCT
+
<<<B7<555449=>:<=:9445555)5:;4;;;965=@;@@:4444.4:37660///98::;)/+/:9866////)///8888'667,333&399433333<<999/8,33,3664:977<><<=BBCCCC;<9;;:B@D;;;??>?:A9A;;7;DCBBDDEA<<;AAA=A@?BBB>A@BAA;A9930;:;:;%;>500/:68?BB@E@B@A=9==898AA9887896>;>289=.7755622.3--(---..967766668(----..248:445044(3898
@ATNG8:00082:01857
GATGGTAGACACGTGTGCTCTCTCGTACTCATTCGTTTCGGAAGAGACAGGTACGTTAATAGTTAATAGCGTACTTCTTTTTCTTGCTTCGTGGTATTCTTGCTAGTTACACTAGCCATCCTTACTGCGCTTCGATTGTGTGCGTACTGCTGCAATATTGTTAACGTGAGTCTTGTAAAACCTTCTTTTTACGTTTACTCTCGTGTTAAAAATCTGAATTCTTCTAGAGTTCCTGATCTTCTGGATAGCGACGCGATATACTACCATCGTTATCGGAAAGTCT
+
///969ACCBBCECD;:;>>BABCCFDDCCCC@BBBC=;;8;?CABBDCC?CBBBB@B?BBCC?C?CAABBBABA9?====(//0900+/66?4@==:893:9:?@A?BBCC@;;A:=<A7:7;B>>>??A<AABA7::A>>=A>=<<<::;;=198=;==:=<@@::6567957;=<=,</7.67??A/AA=<<6<=<<:;////)////'/995828)//4988988:;A;>>??>><>@A<?@;;;????>>>>@A888?@9=>=@@:>=@@=AB:A@;:
@ATNG8:00087:01857
GATGGTAGCGCGACGAGCGTAGACCCAGAAGATCAGGAACTCTAGAAGAATTCAGATTTTTAACACGAGAGTAAACGTAAAAAGAAGGTTTTACAAGACTCACGTTAACAATATTGCAGCAGTACGCACACAATCGAAGCGCAGTAAGGATGGCTAGTGTAACTAGCAAGAATACCACGAAAGCAAGAAAAAGAAGTACGCTATTAACTATTAACGTACCTGTCTCTTCCGAAACCGAATAGTACGATGAGAGAGCTCTCTCTACCATCGTTATCGGAAAGTCT
+
A@AC?CDEBBACBBCCCBCCCCCBD=BBB@DBBBBD@D=AAACCCC@BB?B?A@?>>???1>?CCBABBBC?>>3<@:;;;;':C<B:@@?7?BB>CGCCCCC:98;ACE@CCC?CCCBBBCBEDCCCCBBC?BBBC?BBBBBBBB>B@BBB?ACDCCCCB?AAACCC@BB?AAA>AACCC>A??9?@@@@2@@=@999BAA@@;@:>=AA<A=AABBB@CCCCCCC?B?BBB>B@BB>>>BCCCBBBAABCBBBBB>>>BB>::<@AADF<AACD;?@9@>66
@ATNG8:00092:01848
GATGTAGAGTACAGTGTAGTAGACCAGAAGATCAGGAACTCTAGAAGAATTCAGATTTTTAACACGAGAGTAAACGTAAAAAGAAGGTTTTACAAGACTCACGTTAACAATATTGCAGCAGTACGCACACAATCGAAGCGCAGTAAGGATGGCTAGTGTAACTAGCAAGAATACCACGAAAAGCAAGAAAAAGAAGTACGCTATTAACTATTAACGTACCTGTCTCTTCCGAAACGAATGAGTACATAGATATACGTATAGCTACCATCGTTATCGGAAAGTCT
+
@A;56=>BCCBBCCCCCBBCCCCC@BCDADCCCBB@B@BBBCCCD@BB?B?BBCBBBBB3B?BAAAACDCBBB:@@;;;;;.;B?C@BBB:BCB@CCCCCCBBB?C@CC?CCB@AAA??@DDFCCCCCCBB<AA;;:;BCCCCAA>B@BCC@CCCCCCCA?CAABCD@>><?CA;@?9999*9<;5<AAAA3AA>A999FBBBB:>:>>BB=B=C?BBD@BCBBBAA<?<?@@;ABB?BBBBBBCCAAAACCCBABAAA>>>@@@<@A>>B?BBBA=AA:A;;<
@ATNG8:00092:01870
GATGGTAGTGTCAGTGCGCGTCGTCCAGAAGATCAGGAACTCTAGAAGAATTCAGATTTTTAACACGAGAGTAATCGTAAAAAGAAGGTTTTACAAGACTCACGTTAACAATATTGCAGCAGTACGCACACAATCGAAGCGCAGTAAGGATGGCTAGTGTAACTAGCAAGAATACCACGAAAGCAAGAAAAAGAAGTACGCTATTAACTATTAACGTACCTGTCTCTTCCGAAACGAATGAGTACTATAGACTATCTGAGACTACCATCGTTATCGGAAAGTCT
+
@@@A?BCBCCBBACCCCBBBBBCDD?BBCACCAAAC@D?B@ABBDC?AA?A@CAA78888)9=CDCAAAAAAA?B?>77777)8?<?9>>>5?AA>B>??BBCBB?B?CD?CCA>A=@>BBBBCCBCCCBBB@DDBB?CCCCBBBB?C>BAA>BCCCDDCB?CDCCAA=AB?BBB>BBBBB9>=><?CBBB1BC>B888BBDCA?A?CCDD9=9=ACCC@CCCCA::6:6:BB=CBB>BBBBFBBBBCCCCBBBBBBBCDECCCC@CCBBA?ACCC?CE=B?>?
@ATNG8:00098:01863
GATGGTAGATACTCGCTGATACACCCAGAAGATCAGGAACTCTAGAAGAATTCAGATTTTTAACACGAGAGTAAACGTAAAAAGAAGGTTTTACAAGACTCACGTTAACAATATTGCAGCAGTACGCACACAATCGAAGCGCAGTAAGGATGGCTAGTGTAACTAGCAAGAATACCACGAAAGCAAGAAAAAGAAGTACGCTATTAACTATTAACGTACCTGTCTCTTCCGAAACGAATGAGTACTGTATCTATGTGTGCGCTACCATCGTTATCGGAAAGTCT
+
<<;;7555::===@@ABBC@ABBBB=B@=8;0///9393/55766;+//+/5:8833333$3177773337777.7<44444$4;7;.555&555.5555=<555.424=8=?@;??B<?A?;=@>00000/39;<<9<>><<;>=278<00*097///44.3454<=7;:43335?;>@C43787<?A=B+::63338::7795;5:5//(.(.7//479988844.35:::2:;;6///999:::<888:;:?;>444;<9850555663222=3;;-5225
@ATNG8:00050:01908
GATGGTAGAGTACAGTGTAGTAGACCAGAAGATCAGGAACTCTAGAAGAATTCAGATTTTTAACACGAGAGTAAACGTAAAAAGAAGGTTTTACAAGACTCACGTTAACAATATTGCAGCAGTACGCACACAATCGAAGCGCAGTAAGGATGGCTAGTGTAACTAGCAAGAATACCACGAAGCAGAAAAAGAAGTACGCTATTAACTATTAACGTACCTGTCTCTTCCGAAACGAATGAGTACACACTCTCATATGACACTACCATCGTTATCGGAAAGTCT
+
,,,,(,,---:9<@A969<<<@@AB?BBB?BB@@@@:>:9@@>?>A;=99:7?ABBBFEC3A?A9998893:::33349999(997<8=??2>>>@@AAB@@?9;2;=@?9>?>7;;;;@@@CCBBCBBBAC@@;:;?CCABB9558B8@?;7;=<<B:;>=>:>A@C?A@<@==30...)----6888+7718999965554927779493229;=?C@;;;9=997:=?===>9889>A?AA>>>DBBBDB??BBB555;=7<888=9==<<8AB;BB@:
@ATNG8:00064:01883
GATGGTAGTCTCAGATAGTCTATAGTACTCATTCGTTTCGGAAGAGACAGGTACGTTAATAGTTAATAGCGTACTTCTTTTTCTTGCTTTCGTGGTATTCTTGCTAGTTACACTAGCCATCCTTACTGCGCTTCGATTGTGTGCGTACTGCTGCAATATTGTTAACGTGAGTCTTGTAAAACCTTCTTTTTACGTTTACTCTCGTGTTAAAAATCTGAATTCTTCTAGAGTTCCTGATCTTCTGGATAGCGACGCGATATACTACCATCGTTATCGGAAAGTCT
+
<<<C@CCCCBCCCCCBBBCCCCCCDBBCDDBB@CBAC=BB?BAAAAHICC@CCDCB?D@B@B@<?;@BBCC;;:D>A@AA@,;;6:@AC<CABB?BCCADC?A@ADBCADCCDCDCC?CCC?B?CDBBAA@B?BDCC?CDDBBBBBCBBBBBBA@@BCB?CC?C>AABBBBBCC=A:999-9=@=::9:9*;@@AD>AACCCCCBBB?BBBB2BCBCC@B@BC@BBCCBBA@B@BCBBBB@CBB@CCCCCCCAA@BBBBCCCDCD>CCCBB@BCCB?AA<@?@@
@ATNG8:00065:01902
GATGGTAGCTCTGCTCTGACTCTCGTACTCATTCGTTTCGGAAGAGACAGGTACGTTAATAGTTAATAGCGTACTTCTTTTTCTTGCTTTCGTGGTATTCTTGCTAGTTACACTAGCCATCCTTACTGCGCTTCGATTGTGTGCGTACTGCTGCAATATTGTTAACGTGAGTCTTGTAAAACCTTCTTTTACGTTTACTCTCGTGTTAAAAATCTGAATTCTTCTAGAGTTCCTGATCTTCTGGGCAGACTCTCACACGCCTACCATCGTTATCGGAAAGTCT
+
?<<A?BBCBCBCCCCBBBDCCCBECCCCCCBB@BBBB>BC@B?BCBBCCD@CCBCB@C@CCCE?B?BCCCDCCCB@CDDDD1BB?CCCC=BCAA=ACC>CC9;:BCDD@CCCBBBDD@CBC?B@CCBBBBBC@BCBD<AACCBBCCCCBBBBBBC?BCB@CC@B@BBCCCCCDD>B;;;:.:>B<;;::-;CCCC?HCCCCCCBBB5;;;;*;@AAE@C@CC@DCCCBBB@D@BBBBBA=A::;9;FCCCBBBBBBBCCC?BBC@ECB@A?@BBB@CC>CB;:
@ATNG8:00070:01893
GATGGTAGCACGAGTCACTCATATCCAGAAGATCAGGAACTCTAGAAGAATTCAGATTTTTAACACGAGAGTAAACGTAAAAAGAAGGTTTTACGAGACTCACGTTAACAATATTGCAGCAGTACGCACACAATCGAAGCGCAGTAAGGATGGCTAGTGTAACTAGCAAGAATACCACGAAAGCAAGAAAAAGAAGTTACGCTATTAACTATTAACGTACCTGTCTCTTCCGAAACGAATGAGTACCTCTCAGACGCTCGTCCTACCATCGTTATCGGAAAGTCT
+
;55;7<BCCC996@DBABCCBBBBB@CCCACCCD;;;=ACCCBA@B@BB?B?BBB@@@@@1@@AAABDFDCAAA:@@AAAAA2AB@>7@@@1@BCCCCDHFBC@@?@@CF@CCC@CBBDDCCFCCBCCCBCB?CBBB<??BC@A@C>C@B@@=@A@AABBB?AAACCC?AA?CBB>AA@@@9:9:<?CCFC3CC>8818;?>AAB<@=@@A@8;8;@FDC@BCCCB@@<@>@@@;@CD@BACCBCC?B@@@CCCCAAABBBD>BAA>>A@@C@DDBC@BB<??BB
@ATNG8:00080:01889
GATGGTAGCTCGCTGATGATATCTCCAGAAGATCAGGAACTCTAGAAGAATTCAGATTTTTAACACGAGAGTAAACGTAAAAAGAAGGTTTTACAAGACTCACGTTAACAATATTGCAGCAGTACGCACACAATCGAAGCGCAGTAAGGATGGCTAGTGTAACTAGCAAGAATACCACGAAAGCAAGAAAAAGAAGTACGCTATTAACTATTAACGTACCTGTCTCTTCCGAAACGAATGAGTACATAGATATACGTATAGCTACCATCGTTATCGGAAAGTCT
+
77:@6=9?;:?@:555:::<<@ACC@C@DACB@B99058@<===<C9==>B9BBBBABBC1C>>==@@ABBCBF=AA@@@@@0@B?C@CCC;BBCBCCGCCAA00,0;@>;@AC79:A@@ACEBCBABCCCC@@@@A?@@@@BCBC?C@DDC?CDD;;;CC@BBCBBB?A@;@B@9=?999+3;;9?CDCC3>?<?>??BB???<?;?@?>;><@@DCC?CCBBBAA=?=@EF@DAA>CBA@AAA??@BCCCCCCCB??=>>A@@<A>>>B?BA@@4:928888
@ATNG8:00085:01889
GATGGTAGTACATGATAGACGACACCAGAAGATCAGGAACTCTAGAAGAATTCAGATTTTTAACACGAGAGTAAACGTAAAAAGAAGGTTTTACAAGACTCACGTTAACAATATTGCAGCAGTACGCACACAATCGAATCGCAGTAAGGATGGCTAGTGTAACTAGCAAGAATACCACGAAAGCAAGAAAAAGAAGTACGCTATTAACTATTAACGTACCTGTCTCTTCCGAAACGAATGAGTACTATGTAGAGCTCTATACTACATCGTTATCGGAAAGTCT
+
BBBC@CC@@@CCCDCCDDDD???CC@CCC@CBCCDD>@>ABBCCCC>?A@C?AB@@ABBA0A?CCCCCCCBBBA9@@;;;;;$:;<?9>>>0?BB?CC::;CC;;7;?BA@DCC?BBCCB@A@BCCCBBBBC@DCAA>BCECCCCC<A<@@A>BCCCCCCB@CCCCCC?CC?BAB?BBBBA<??@=@BCCC1BB?B>>>BBBBB=@?BBBB?B>BBCCD@BBBC@AA=@>@AA=BCD@BBCBBCBABBBBBBBBBBBBBBBBBBBBBBBB>BBBB@BC;=8<<
@ATNG8:00100:01300
GATGGTAGTGGCGTGAGAGAGAGACCCAGAAGATCAGGAACTCTAGAAGAATTCAGATTTTAACACGAGAGTAAACGTAAAAGAAGGTTTTACAAGACTCACGTTAACAATATTGCAGCAGTACGCACACAATCGAAGCGCAGTAAGGATGGCTAGTGTAACTAGCAAGAATACCACGAAAGCAAGAAAAAAGAAGTTACGCTATTAACTATTAACGTACCTGTCTCTTCCGAAACGAATGAGTACGTGTGACGTACGTGAGCTACCATCGTTATCGGAAAGTCT
+
444:.44;44.4945599<9@ABB@A)5:=49@BB@A7;444<88?::=?7?;?><3333&3,33339988373(37:449&4:.4.555&5995:<;;99:59455::9<;;7;:@A@9666>;;666;;8<<AA=@CCBCBBB=A=@;:49@@<@<;?7955:=?=>>5888,33788/733,377777$7948848?>:725.25:=999><?>AAA:A<<><::2525=?9?::4553;;;:866//0<9:B>:?<<B@BBB?BB=88>B@@A@CE>AA@=
@ATNG8:00107:01312
GATGGTAGGACGAGCGTCTGAGAGGTACTCATTCGTTTCGGAAGAGACAGGTACGTTAATAGTTAATAGCGTACTTCTTTTTCTTGCTTTCGTGGTATTCTTGCTAGTTACACTAGCCATCCTTACTGCGCTTCGATTGTGTGCGTACTGCTGCAATATTGTTAACGTGAGTCTTGTAAAACCTTCTTTTTACGTTTACTCTCGTGTTAAAAATCTGAATTCTTCTAGAGTTCCTGATCTTCTGGTGAGATATGCATGATGCTACCATCGTTATCGGAAAGTCT
+
44<<9>CE@BA@@A<<ABBCCDCB@BBBBBBD@CBCC>DC?B@BDDCCCD>ABCBB?C@CCA@?AAIHCCBBBCCABBBBB2AA=AABB<BC@@>BFD@CC?AABDBB@CCCCFDBB@BCC@C@DCCCCBBB@BBCC<@AA@@@BBBBCCCCBBB@BCF@BA?C@CDCBAABDD@CCCCC;C?C;@@@@>0>@AAC>BBBBCCCCBA;AAAA,@@ABB?B@CC@BBBCBBB@C@CCCEA@=@?@<@ABBBBBCCCCCCCCBBBBC?BBBCB>BDBB?BD>C;;:
@ATNG8:00110:01320
GATGGTAGAGTATCATGTGTATCTCCAGAAGATCAGGAACTCTAGAAGAATTCAGATTTTTAACACGAGAGTAAACGTAAAAAGAAGGTTTTACAAGACTCACGTTAACAATATTGCAGCAGTACGCACACAATCGAAGCGCAGTAAGGATGGCTAGTGTAACTAGCAAGAATACCACGAAAGCAAGAAAAAGAAGTACGCTATTAACTATTAACGTACCTGTCTCTTCCGAAACGAATGAGTACGAGAGAGCACACGTGTCTACCATCGTTATCGGAAAGTCT
+
4444.4444:4=<<<;;;A;::>=@4944.5<<<>C@B?BBAABBB?BC@D@BBAAABBB5B@CCEEDDCCBB@8@@:::::*;B>B?BBB9BBB?BBBBBCC::7:>@A?ABC@DDACCBBBBBDBBBCCC?CCCD>@?BCBBBC?A;?00-0@@@@ABD@CCBAAA?BB@BCC@DFAAA9@>=9=>>>@.@A>@AABBBBBB?A<A@@@;>8>@CCCACCAA@BA6:7;CC<CBB?AA@??AAAA@@AB@AABBBBBAAA99:>BBBBB?BBBB?BD=BA@A
@ATNG8:00110:01327
GATGGTAGGCGTGTGAGAGTCTGCCCAAAGATCAGGAACTCTAGAAGAATTCAGATTTTTAACACGAGAGTAAACGTAAAAAGAAGGTTTTACAAGACTCACGTTAACAATATTGCAGCAGTACGCACACAATCGAAGCGCAGTAAGGATGGCTAGTGTAACTAGCAAGAATACCACGAAGCAAGAAAAAGAAGTACGCTATTAACTATTAACGTACCTGTCTCTTCCGAACGAATGAGTACCTCTCAGACGCTCGTCCTACCATCGTTATCGGAAAGTCT
+
544:7<5;26CCCCCBCCCCBCBC?7>>6?>9555.5.5:<<=<A=AB=@8<>CCCCCC+C?C;;5;55565>6<<;ADDD1DI>A7;;;-;??;?@@@>??BA?B?AA@CA@<@AA000???C=>=B7::@?@;;6;?>=0000*0*007178=8=A@A<?>>>00-0@<=@A<>A;;6:<<677787'7717;;;?BBB>>B<>=>>0708>>>A?BCCCBBB=?::818@B@@???9986<@@@@BB???>BBBB?BAD=BBBCC?CCAA499+9?99
@ATNG8:00124:01289
GATGGTAGGCGTGTGAGAGTCTGCCCAGAAGATCAGGAACTCTAGAAGAATTCAGATTTTTTAACACGAGTGTAAACGTAAAAAGAAGGTTTTACAAAGACTCACGTTAACAATATTGCAGCAGTACGCACACAATCGAAGCGCAGTAAAGGATGGCTAGTGTAACTAGCAAGAATACCACGAAAAGCAAAGAAAAAAGAAGTACGCTATTAACTATTAACGTACCTGTCTCTTCCGAAACGAATGAGTACCTCTCAGACGCTCGTCCTACCATCGTTATCGGAAAGTCT
+
<:::9><=?A;66AABBCC@@@;;:49A@?:;;CAA5;59@>@?@@<>@<A>BDB;;;;;:#43888;;;:::;;5///:>>>0/0)/)///(3333(/666////.).27:6=;;59888;:>?BC>>?888:5:???:?==776666'5.55;6:888:;88:87898716;6;00*/=>:>;/:555-58::::&773799;=;733).).7773:3333..(.554757(/(...'.994999::33.3::9988......59188917:>8838<=>166(5;78
@ATNG8:00127:01290
GATGGTAGGCACTGCGCACACATCCCAGAAGATCAGGAACTCTAGAAGAATTCAGATTTTTAACACGAGAGTAAACGTAAAAAGAAGGTTTTACAAGACTCACGTTAACAATATTGCAGCAGTACGCACACAATCGAAGCGCAGTAAGGATGGCTAGTGTAACTAGCAAGAATACCACGAAAGCAAGAAAAAGAAGTACGCTATTAACTATTAACGTACCTGTCTCTTCCGAAACGATGAGTACTAGATATACGTATAGCTACCATCGTTATCGGAAAGTCT
+
;7886///39///=;945555559909993:<<AAC?A7?A@;;6@=@@<<7:>555<<<)<7?::<<<<;:=<63344444$4;6;4;;;+9<>.55559::;<8<8==26:B=?@?BCCCA>>00/900/,59:::595<;?>E>B?@?@8:99<<=>=8:??000;>>:=@<>>:///)///(-5666'-/(///89762.*.389..(..3388=8<<<;;::795///(////:;9;8<8<88<;;:::682225558/5755828777,33(3;88
@ATNG8:00127:01312
GATGGTAGTGTCATATGAGAGTGTGTACTCATTCGTTTCGGAAGAGACAGGTACGTTAATAGTTAATAGCGTACTTCTTTTCTTGCTTTCGTGGTATTCTTGCTAGTTACACTAGCCATCCTTACTGCGCTTCGATTGTGTGCGTACTGCTGCAATATTGTTAACGTGAGTCTTGTAAAACCTTCTTTTTACGTTTACTCTCGTGTTAAAAATCTGAATTCTTCTAGAGTTCCTGATCTTCTGGGATGTGTGCGCAGTGCCTACCATCGTTATCGGAAAGTCT
+
::8>7;;>>A?<<<??>CCCDDCCCB=<<=54.4444)4<.406>??@>?:???>><?:>>;;7<:>>?CDBBA@9;;;;.:@<>9:9)4@9929>94;@8@ABC;;6:BBB@CBB>BBC6;7:BBBBD;=:;CCCACBBBDCC;==CCBBBBB?B@@<@B<@<ABB???@?C8@9999*93=:9==;>(9;:::3;999BC@===29999$959=94;7;>9>DCBAAF>@>@CBCB@;?000+0000=>>C999;;;?:956=;;;CE<AA<><;?3??::
@ATNG8:00132:01295
GATGGTAGCATCATGCATATCTCACCAGAAGATCAGGAACTCTAGAAGAATTCAGATTTTTAACACGAGAGTAAACGTAAAAAGAAGGTTTTACAAGACTCACGTTAACAATATTGCAGCAGTACGCACACAATCGAAGCGCAGTAAGGATGGCTAGTGTAACTAGCAAGAATACCACGAAAGCAAGAAAAAGAAGTACGCTATTAACTATTAACGTACCTGTCTCTTCCGAAACGAATGAGTACGATGAGAGAGCTCTCTCTACCATCGTTATCGGAAAGTCT
+
::;A@CCBDCECCBBABBCCCCBBB@BDD?@@@BA@=A=AAAAAAA>AB?C@BBBAA@@@.@<@AA???>B;;=5435@<@<1@A=A=AAB;BCCACBBBCBBBB@B?CC@CCE@A@ACBDCCCDDCCC:;;?BDBC@BCCBBBCC@F@D@@?@BGCBBDC@CCCCBB@CC?999299<<<5>>=9:9999(7>8?787CBAAF7805=;;4;26:B@@<AB@@=>@-0-0@@6>00+099?ABCAAACCDAABBBA:::==<==:>=;;?@CCBB?BC=AACC
@ATNG8:00132:01325
GATGGTAGCGAGCGAGTGTGTATACCAGAAGATCAGGAACTCTAGAAGAATTCAGATTTTTAACACGAGAGTAAACGTAAAAAGAAGGTTTTACAAGACTCACGTTAACAATATTGCAGCAGTACGCACACAATCGAAGCGCAGTAAGGATGGCTAGTGTAACTAGCAAGAATACCACGAAAGCAAGAAAAAGAAGTACGCTATTAACTATTAACGTACCTGTCTCTTCCGAAACGAATGAGTACAGAGAGTACGATATGTCTACCATCGTTATCGGAAAGTCT
+
////)/7:===<<666><;;;?=<<9><<75555559>066>554<799495:3949999'5.5:566<;<:;;,9@4;;:;';?2969==+6699>CDBB@=:;2;4;:8=99.48888:8899596;;;B9A??@6;@?BB@<<9@=@9979CC?CB>C9;;;???<?>;000*00000+007/78;;=+==8888<@@@CC=A>ABBB?B@CBFCCACC?>>9:408;;;3;00*00007<748:877?@A??>B@A?>;=<1877;84::9648819///
@ATNG8:00134:01308
GATGGTAGAGAGAGCTCTCTCATCGTACTCATTCGTTTCGGAAGAGACAGGTACGTTAATAGTTAATAGCGTACTTCTTTTTCTTGCTTTCGTGGTATTCTTGCTAGTTACACTAGCCATCCTTACTGCGCTTCGATTGTGTGCGTACTGCTGCAATATTGTTAACGTGAGTCTTGTAAAACCTTCTTTTTACGTTTACTCTCGTGTTAAAAATCTGAATTCTTCTAGAGTTCCTGATCTTCTGGATATGAGTGACTCGTGCTACCATCGTTATCGGAAAGTCT
+
555=9=BBBCCCABB@AABCCCCBCCBCECBC@BBEM?CC@B@BBBCCCB@BBBBB?C?BCDC@C?BBBBCCCBB?99999$9>6A@AA=AAAA>ABB?BC<?>?BBB>BABBAA=A<??A<A<AAAAA;;:;????7::A>::;>>??BBA@@?88885;C:?===>>?>@@A<>>=AA6A=F:==>>>/=>===6=>>?AAB>>>=@AAA/@>>>A=A=??=DAAA8888=;???@@A:>>?<@@BBB>>>>>>>==A=:::?:>>AAA=A@=>98829=<6
@ATNG8:00137:01317
GATGGTAGAGTACAGTGTAGTAGACCAGAAGATCAGGAACTCTAGAAGAATTCAGATTTTTAACACGAGAGTAACGTAAAAAGAAGGTTTTACAAGACTCACGTTAACAATATTGCAGCAGTACGCACACAATCGAAGCGCAGTAAGGATGGCTAGTGTAACTAGCAAGAATACCACGAAGCAAGAAAAAGAAGTACGCTATTAACTATTAACGTACCTGTCTCTTCCGAAACGAATGAGTACGAGAGAGCACACGTGTCTACCATCGTTATCGGAAAGTCT
+
///8)//44444455<<B@BGCFCC@BA@=@@;;9@7@8ABAABBB<??9=4==;;====+<7<=<:9;:900*/67;;;;*55268<??2==>9=>BBBBACB=@=@C@A@@8::?8;9A;9959999=9344495:<<;??;?9@=?;;6;:9:<>>:7>??>??>AA<33768;<@8;;;8;8888);A6?@<=B;<<B5;597;;5:5;:B@@<@???===9:6:;;3;00)////><///9///8;::::334::7793...9;3/33:4:9397..
@ATNG8:00139:01295
GATGGTAGATATATGCACGCTCTACCAGAAGATCAGGAACTCTAGAAGAATTCAGATTTTTAACACGAGAGTAAACGTAAAAAAGAAGGTTTTACAAGACTCACGTTAACAATATTGCAGCAGTACGCACACAATCGAAGCGCAGTAAGGATGGCTAGTGTAACTAGCAAGAATACCTCGAAAGCAAGAAAAAAGAAGTACGCTATTAACTATTAACGTACCTGTCTCTTCCGAAACGAATGAGTACTACTCTCAGAGACACACTACCATCGTTATCGGAAAGTCT
+
<5559=<<A;59=@;BACBAAACBB=@;;::BCB;;:;?BBBD9:;@BB9B>BAA99999(74:==CCBBBCC?7;7:99999#4;7;7<<=2=?>:?B=BIC;;;;>9:9.449.44;:<=>;<ACCI=;=C@@AAC?@@BB@A@?;@=@AA<@@@@@BBB?BAAA??=?B@ABA?A@:9:,77;8<=>>>>';;6;777>?@@A<A;==99396;<ABB?BCC@<<=+0+0:;3;00*0873:@=====BBA777779AB9779<177@@@<A@??:?A9=>=<
@ATNG8:00140:01298
GTTGGTAGACACGTGTGCTCTCTCGTACTCATTCGTTTCGGAAGAGACAGGTACGTTAATAGTTAATAGCGTACTTCTTTTTCTTGTTTCGTGGTATTCTTGCTAGTTACACTAGCCATCCTTACTGCGCTTCGATTGTGTGCGTACTGCTGCAATATTGTTAACGTGAGTCTTGTAAAACCTTCTTTTTACGTTTACTCTCGTGTTAAAAATCTGAATTCTTCTAGAGTTCCTGATCTTCTGGACGACGCGCACTGACACTACCATCGTTATCGGAAAGTCT
+
//+/6:;;AACC??;;;;;>>>=@A?>B>?@@9A;;;/;B>B@CCCBBBG@BDB@@=@?@@@@6918>==9;<::6<=???+<<7==?6==BB>BB@<>>088:7:<25:9>?=>>::;;=C>;8555255/2226177;:;;;<=>BBB=>>8489:5>@:=4=@?:85969166666+639322222$29222)2579995555+2222$255595:67737555;77.7/7522>>9>=;6;<525AAA<>>@@@??AAA@<??@@A=A???=AE:888@
@ATNG8:00143:01281
GATGGTAGTGTCATATGAGAGTGTGTACTCATTCGTTTCGGAAGAGACAGGTACGTTAATAGTTAATAGCGTACTTCTTTTTCTTGCTTTTCGTGGTATTCTTGCTAGTTACACTAGCCATCCTTACTGCGCTTCGATTGTGTGCGTACTGCTGCAATATTGTTAACGTGAGTCTTGTAAAACCTTCTTTTTTACGTTTACTCTCGTGTTAAAAATCTGAATTCTTCTAGAGTTCCTGATCTTCTGGTAGAGCGTGCATATATCTACCATCGTTATCGGAAAGTCT
+
:9;F?FCAAAABCCDBBBCCCCCCCCBBBCBA=A9994;B>DACBBDDDE=BCCCB@B@DCDC?C@CCDDBBBBC>=>>>@,>B>@:;;;.;@@@>BBB>BE?BAADCC@CCCCCCCDACCB?B@CCCCBCBC@CBCC@CCCCCBCBCBBBCCCCB@BBB?CC?C?BBBBABBDD?BBCCC9C@C?AABBBB)BCCCC=BBCCCCCAAA>@B@B2BCBCD@B?CCBCCBCBBB?C?CCDCCC?BBC@BBCCCDCBBBBCCDCCAABC?CCCBB?BBCC?BB>C@99
@ATNG8:00146:01289
GATGGTAGTGTCATATGAGAGTGTGTACTCATTCGTTTCGGAAGAGACAGGTACGTTAATAGTTAATAGCGTACTTCTTTTTCTTGCTTTCGTGGTATTCTTGCTAGTTACACTAGCCATCCTTACTGCGCTTCGATTGTGTGCGTACTGCTGCAATATTGTTAACGTGAGTCTTGTAAAACCTTCTTTTACGTTTACTCTCGTGTTAAAAATCTGAATTCTTCTAGAGTTCCTGATCTTCTGGAGATATCATCAGCGAGCTACCATCGTTATCGGAAAGTCT
+
::<>@ABAA9;;BBBBBBCCC<;;B@@@CBBB>A::;0<A=A??@;==BD?CCBBB6;75=:@*0+/7779;;<B<99999$4<7;>@?:?AAB@CCC?CC9;;<BBB?CCCCFGCI@CAA<@?AABCBBBB8;<AB?BCCCCCECCFCCCBD@@=BBC?BC@C@EDD<<;BBC<@@BBB7A=A=;;;;.:>>>B=CCDBCCCAAA5<;;;*<BA;;4:9??=BBCCCCC@B@BBCCCB@BBD?A@DBCABACCHEBBBCGCBB?A@@BB@BBCC@CC?CC@@
@ATNG8:00146:01303
GATGGTAGGCGAGAGTGAGACGCAGTACTCATTCGTTTCGAAGAGACAGGTACGTTAATAGTTAATAGCGTACTTCTTTTTCTTGCTTTTCGTGGTATTCTTGCTAGTTACACTAGCCATCCTTACTGCGCTTCGATTGTGTGCGTACTGCTGCAATATTGTTAACGTGAGTCTTGTAAAACCTTCTTTTTACGTTTACTCTCGTGTTAAAAATCTGAATTCTTCTAGAGTTCCTGATCTTCTGGCGCTCTGTCACGTCTGCTACCATCGTTATCGGAAAGTCT
+
:55C;CCB?B@@?CC@@@@D0//<<<@BCBAA?ABBB=BBB@CCBBBBB?BDDA@<A@DBCB?B@BBBAAACBB?>>=<<,=@8@8898+9ACB?BAD@BB<778BAB?BBBCCAA@;AAA5;5;???>>;;7=FDD;==>>>>>@@BAAA?>?@<???:?A=A:>===AAAAA<AAABB5B=A:==AAA/AAAAD9=66778>>::7:@>>/@>>>A=A=AA=A=>>BBB8;8<BA@@@7;:><::;A@@???????====@AA<A@@@A<AAAA=AA8AA>>
@ATNG8:00101:01372
GATGGTAGTATCTGCACACTCTGTCCAGAAGATCAGGAACTCTAGAAGAATTCAGATTTTTAACACGAGAGTAAACGTAAAAAGAAGGTTTTACAAGACTCACGTTAACAATATTGCAGCAGTACGCACACAATCGAAGCGCAGTAAGGATGGCTAGTGTAACTAGCAAGAATACCACGAAAGCAAGAAAAAGAAGTACGCTATTAACTATTAACGTACCTGTCTCTTCCGAAACGAATGAGTACTGTATCTATGTGTGCGCTACATCGTTATCGGAAAGTCT
+
@84;.4449@ABCBCBCCCDDFCECAGCC@BCBB;;:;?CDCBBBC@DD>A>ABBCCCDD3B?BAAACBBAAA@8=<;;;;;*;A>B=AAA8BCC@DDCCCCCCC?B?@@<@AA>BBBAAABBBBBBBBBBB?B;;<@BB@@@BCA=C?C;;9;BDBBBCC@CAABBB@@@=?BB?BBBCD=@@??BBFDD2AA?B??@BBCAE8:5;=;;5;7==AAA?ABCDBBB>@=?AA<BBB?CCCCBBB>>>CCBBBBBABAAABCDCCA>AAC?==>A;??7;:>?
@ATNG8:00102:01336
GATGGTAGGCGAGAGTGATACGCAGTACTCATTCGTTTCGGAAGAGACAGGTACGTTAATAGTTAATAGCGTACTTCTTTTTCTTGCTTTCGTGGTATTCTTGCTAGTTACACTAGCCATCCTTACTGCGCTTCGATTGTGTGCGTACTGCTGCAATATTGTTAACGTGAGTCTTGTAAAACCTTCTTTTTACGTTTAACTCTCGTGTTAAAATCTGATTTCTTCTAGAGTTCCTGATCTTCTGGGCTGCGCTGATATGCGCTACCATCGTTATCGGAAAGTCT
+
444<8=BD?BBBCCCCBBBC>DB?>>CCCCCC?BBDE?CB>BACCBBBCC?CBBBC>@>@BBA>B=??BBBBBBA?99999$9<4@@BC;AB:95:??;@@=?>?BBB=AABABB<<9=@@=@=BBB==888;>@@@<A;;;?>>?===@@;;;;5888:>>8=9=??@?>>BA9>8898)8:@79////(/<<<<)/(///889>9929;9.9<>>AAB:AB<BA>>>@?<A<@@A@AA<::<<6<///9967;@@>>;;;AAA<??@BB=>>>A:==5=?;:
@ATNG8:00113:01371
GATGGTAGCTCGCTGATGATATCTCCAGAAGATCAGGAACTCTAGAAGAATTCAGATTTTTAACACGAGAGTAAACGTAAAAAGAAGGTTTTACAAGACTCACGTTAACAATATTGCAGCAGTACGCACACAATCGAAGCGCAGTAAGGATGGCTAGTGTAACTAGCAAGAATACCACGAAAGCAAGAAAAAGAAGTACTCTATTAACTATTAACGTACCTGTCTCTTCCGAAACGAATGAGTACATAGATATACGTATAGCTACCATCGTTATCGGAAAGTCT
+
55<>266CCA<==:;:AB@@BCCGGACCB?A@@@@@>A>A@@@@@DGCE?C@;;:;8EED1A<BCCCCCCBB@@:@>@ADGD5BA=A4;;;*:BB?CCCCCCCDC@C@CB@BBB@BBBBBDECCCCCEAA@C@BBBB?ABCBCBBB?B@CCC@CCCABACB?BBBCCC@>?;?A@;>?:::,7<;588989(7><ABBBB?>==;A388;;=A=@@@@@8;;@@@@B=B:>>A8<<=:>===888@@>;<<>>AABB>>=ABB@@<=:;;>:>===<@A9??77
@ATNG8:00114:01353
GATGGTAGTGTGTCTCTGAGAGTAGTACTCATTCGTTTCGGAAGAGACAGGTACGTTAATAGTTAATAGCGTACTTCTTTTTTTCTTGCTTTTCGTGGTATTCTTGCTAGTTACACTAGCCATCCTTACTGCGCTTCGATTGTGTGCGTACTGCTGCAATATTGTTAACGTGAGTCTTGTAAAACCTTCTTTTTTTACGTTTACTCTCGTGTTAAAAATCTGAATTCTTCTAGAGTTCCTGATCTTCTGGACAGAGTGTGCAGATACTACCATCGTTATCGGAAAGTCT
+
,,,,(,,22;A?;5556555;;656>55:A:;2;787*8B;@<@BBBBCC@CCCCC?CADHCC>B>BCCDDCCCF?:9999:;#;C>B;;;;.;@??:@=@;9;59AAD;;7:CBCCCCA>@@@-0,0@BABDCCACCDC@BCCCCCBBCCCCCBBAB?BCC?99:;@BABCBBDCD?B@@@@3@;@;;;;;;;;#;A;;;8;CBBBBCCCD@CCCC5BBBBC?B?CB@BDBBB@@?A@CCCCBB?BAB@CCCCCCCCCCBBCCCCCCBB>@>>00,0A>><@F>C@A@
@ATNG8:00115:01365
GATGGTAGTGTCAGTGCGCGTCGTCCAGAAGATCAGGAACTCTAGAAGAATTCAGATTTTAACACGAGAGTAAACGTAAAAAGAAGGTTTTACAAGACTCACGTTAACAATATTGCAGCAGTACGCACACAATCGAAGCGCAGTAAGGATGGCTAGTGTAACTAGCAAGAATACCACGAAAGCAAGAAAAAAGAAGTACGCTATTAACTATTAACGTACCTGTCTCTTCCGAAACGAATGAGTACGTGTGACGTACGTGAGCTACCATCGTTATCGGAAAGTCT
+
BB@A>B@DCBBBBCBCCBAABAACFGAAABCCCCCE@D?BBBBBCC@CC@B?@AA99993:?BCBBBC@@999+9<;;;;;*;C=A5;;;.:CB>EAAACCECCAC@CDAEA@>BBBBCBCDECBBBCCCC?BECC?AAABBBBB=B?BAA<@AB@@@DC?CCC@@A?AB?BBC<??9::28>><99::::%:A<@??;A>=//+/599==4:6>@CBC@BCBBB??8:8:AA;C::8:BBBBDBBBBBBBBBBCBBBCCACAAA=:::AA>AB??;?A;A???
@ATNG8:00117:01334
GATGGTAGCATCATGCATATCTCACCAGAAGATCAGGAACTCTAGAAGAATTCAGATTTTTAACACGAGAGTAAACGTAAAAAGAAGGTTTTACAAGACTCACGTTAACAATATTGCAGCAGTACGCACACAATCGAAGCGCAGTAAGGATGGCTAGTGTAACTAGCAAGGAATACCACGAAAGCAGAAAAAGAAGTACGCTATTAACTATTAACGTACCCGTCTCTTCCGAAACGAATGAGTACAGAGAGTACGATATGTCTACCATCGTTATCGGAAAGTCT
+
954504:::<<<=@>@@AA@DEBAAABBA@EBBBBB?A?;::A@@@=?@9?6=?==>><<,78777<<793:::18889999):=8=;@>>2@BB?BBB;<9@==49454.4;;3:::::>:>@B@<>?::0*0@00+/>;88>00+0:=<=:>>>?ABAB?BBA??A4:49:;;=70//>>7<//7@@AA1:?6<377A@ABB?@5:777173225>@@:<>>>>B7<;>>:3;AA?CCBBABA@@@BBBBBBA???AACAAAB=????A8??;;4:?9=A?=
@ATNG8:00117:01366
GATGGTAGCTATACGTATATCTATGTACTCATTCTTTTCGGAAGAGACAGGTACGTTAATAGTTAATAGCGTACTTCTTTTTCTTGCTTTCGTGGTATTCTTGCTAGTTACACTAGCCATCCTTACTGCGCTTCGATTGTGTGCGTACTGCTGCAATATTGTTAACGTGAGTCTTGTAAAACCTTCTTTTTACGTTTACTCTCGTGTTAAAAATCTGAATTCTTCTAGAGTTCCTGATCTTCTGGGTCTCTCTCTCACGCACTACATCGTTATCGGAAAGTCT
+
:6:F9=BCCCCCAB<?DCEICBCA@@BBBBBB><;;;*;@;?>BBBDDII@DDDCCAC@BAAA?D?BBCDCCBAA@;;;;;';?:@CBB>BDBB?B@@<@@6;;CAAA?AABCBBAA>@@A=@?BCC@@AAA>ABCC=>>>=??A;;;==??===:888:==<B<???@@@A@@<>>AAA2A:=8::;;;+;?===6=89//.9:9=8=<<:(7555:283885:>>===C;A8<<=88;0//-8479--/::::>>;;;@@@@AAAA@A7;<?A===6<9//
@ATNG8:00125:01333
GATGGTAGCGAGCGAGTGTGTATACCAGAAGATCAGGAACTCTAGAAGAATTCAGATTTTTAACACGAGAGTAAACGTAAAAAGAAGGTTTTACAAGACTCACGTTAACAATATTGCAGCAGTACGCACACAATCGAAGCGCAGTAAGGATGGCTAGTGTAACTAGCAAGAATACCACGAAAGCAAGAAAAAGAAGTACGCTATTAACTATTAACGTACCTGTCTCTTCCGAAACGAATGAGTACCTCTCAGACGCTCGTCCTACCATCGTTATCGGAAAGTCT
+
778:6<BBBBDBABDBBCBBC@?AB?ACC@BBBB@@?A@ECBAACC@BB>A>@AC;;;;;*;>BBBCCBCBEKE>C@;;;;;*;C@B5;;;*:BC=CCAB@@BCA6;6;A;AAB<;??BBDCBJCDB@AABD?C<;;@CCCCBBBE=@<A::6;CCCCCCD@BDCBCC?@?9?AA;@????5??@<A@CCC3CC?C999BCBBB?B?CCCC@B:=>IGC@CCCDCBB7<7<@@;@AA>ACCBBBC?BBBCCCBBABABB9979BB>ABA=B@BBCC@CC>BB??
@ATNG8:00127:01367
GATGGTAGTGTCAGTGCTCGTCGTCCAGAAGATCAGGAACTCTAGAAGAATTCAGATTTTTAACACGAGAGTAAACGTAAAAAGAAGGTTTTACAAGACTCACGTTAACAATATTGCAGCAGTACGCACACAATCGAAGCGCAGTAAGGATGGCTAGTGTAACTAGCAAGAATACCACGAAAGCAAGAAAAAGAAGTACGCTATTAACTATTAACGTACCTGTCTCTTCCGAAACGAATGAGTACTACTCTCAGAGACACACTACCATCGTTATCGGAAAGTCT
+
////)/9;A<89/0/::>/06666=9=@AABCAA@C?C8;99??>C@?:68100//////$/59=:;;:;8333(379;DDD1C@;<.999&555.9959@@@@@<=8<>::00*00::>@@@?????<@AC?@BAD?BA@@BB@A<@=@;;59@@?BBBB@A@@>>?877/37317<777)333/5::8:(52/598666825.5.5855.5/55>?@=A@>>>00,0:@>>3;00+98<<=??@B@@BBBBB@@@B;:9665827@=::8565@<@B9>>>@
@ATNG8:00128:01344
GATGGTAGCACGACACGACGATGTGTACTCATTCGTTTCGGAAGAGACAGTTACGTTAATAGTTAATAGCGTACTTCTTTTTCTTGCTTTCGTGGTATTCTTGCTAGTTACACTAGCCATCCTTACTGCGCTTCGATTGTGTGCGTACTGCTGCAATATTGTTAACGTGAGTCTTGTAAAACCTTCTTTTTACGTTTACTCTCGTGTTAAAAATCTGAATTCTTCTAGAGTTCCTGATCTTCTGGAGATACACATGATACTCATCGTTATCGGAAAGTCT
+
@@@C:<ABBBA966CCABB<:;ABBBBCCCAB?AHEH?DD?D@DDCAAACF@CAA@;>;?@AA?A?BBBEBBBBB?BBBBB3BA=>779/7ABB?BBDA@@7:9?A??;?BBBDCCC<;;A7;7;AAAAAAA<>>@@<@A@@==>>>@@BB>>>@=888:=A8=7::?><=?<;9;<?AA2A;@9?CDDD/A@766.679///667;:>>>>*8>9>>5>;=>8=A@???A;>:>AAAAA:??B<AA>>;:;?===??A>>>>AAAB=???A<>>8>A77
@ATNG8:00132:01340
GATGGTAGCGAGCGAGTGTGTATACCAGAAGATCAGGAACTCTAGAAGAATTCAGATTTTTAACACGAGAGTAAACGTAAAAAGAAGGTTTTACAAGACTCACGTTAACAATATTGCAGCAGTACGCACACAATCGAAGCGCAGTAAGGATGGCTAGTGTAACTAGCAAGAATACCACGAAAGCAAGAAAAAGAAGTACGCTATTAACTATTAACGTACCTGTCTCTTCCGAAACGAATGAGTACTATGTAGAGCTCTATACTACATCGTTATCGGAAAGTCT
+
BBDD>AACCCBBBABBBBBDBBCDE@CBB@BCCCCC?A>@@DFCBB?AB?B?A?A;;;;;*9;@A@BCBC;;;B;B;;9999'9?;;.955&5BE=ECBB@BB;;79?@@=B@@>@CBBCBBBCCCCBBBBB@CCCD@BBBCBBBB?B?CAA=AFCBABCB@BAA@BB@CC?ACB@CC999+9==9:9:::(8@:?>?>DDCCC?C?ABAC?@<@>CBB?BBBAAAA?B?BBC>CCC?@@CBBBCBBBBBBBAAABB?>?BBCCB@?A@B?B@>A=CD;A>:8
@ATNG8:00149:01369
GATGGTAGGCGTGTGAGAGTCTGCCCAGAAGATCAGGAACTCTAGAAGAATTCAGATTTTTAACACGAGAGTAAACGTAAAAAGAAGGTTTTACAAGACTCACGTTAACAATATTGCAGCAGTACGCACACAATCGAAGCGCATTAAGGATGGCTAGTGTAACTAGCAAGAATACCACGAAGCAAGAAAAAGAAGTACGCTATTAACTATTAACGTACCTGTCTCTTCCGAAACGAATGAGTACCTCTCAGACGCTCGTCCTACCATCGTTATCGGAAAGTCT
+
@:?><<<<7;;/////7999=>994)5@A>@B:::@?B?BBCC@@A=;;7<?BAAABBBB3B?@??A:00@@@@<00/:>>>0:=::<?;?/777>BB@@@@00/6:9==9888378<9<;9:?=<<@@@@A=>>>C:>=????;?=A:<=A>BBBAACAA==787BB?CC?>>?=@AAA?><7679777)9<:?A:;;AB@=9=9////6:5;;;>>:?>>=<<C/6168=6=@@=;;;@?>A;@@CAABBACCB;;;J@BBC@D@BBA?B@0.-.:/:=00
@ATNG8:00103:01396
GATGGTAGCATCATGCATATCTCACCAGAAGATCAGGAACTCTAGAAGAATTCAGATTTTTAACACGAGAGTAAACGTAAAAAGAAGGTTTTACAAGACTCACGTTAACAATATTCAGCAGTACGCACACAATCGAAGCGCAGTAAGGATGGCTAGTGTAACTAGCAAGAATACCACGAAAGCAAGAAAAAGAAGTACGCTATTAACTATTAACGTACCTGTCTCTTCCGAAACGAATGAGTACTGCGTCTCACTCTCGCCTACCATCGTTATCGGAAAGTCT
+
:::?000CBBBCCBBBDCCCBBBBC?BBC?@@BBAB?B@C@@@BBB?BC=A?A?@<==<='<8@AB>>?BB??>599;<;<;$9<7;2999&5>>5<C<;:BBBC@C?BB?BBB?BBCCCBCCDCCBCCCB@BBCC@BBCCCCBC=A>@@@<@CBBCBBB@BBBCCD@AA?BCC=??BBD<BAA>ABFFC3AA;99:AABCCB=B<A>>><A<:;A@B@BCBBCEC>@=?AA;AAA?ADCBBAAAACCDDCCDBCBCBBB>@@C?C???A?ACBD@BE>BA::
@ATNG8:00109:01410
GATGGTAGGCGTGTGAGAGTCTGCCCAGAAGATCAGGAACTCTAGAAGAATTCAGATTTTTAACACGTGAGTAAACGTAAAAAGAAGGTTTTACAAGACTCACGTTAACAATATTGCAGCAGTACGCACACAATCGAAGCGCAGTAAGGATGGCTAGTGTAACTAGCAAGAATACCACGAAAGCAAGAAAAAGAAGTACGACTATTAACTATTAACGTACCTGTCTACTTCCGAAACGAATGAGTACAGAGAGTACGATATGTCTACCATCGTTATCGGAAAGTCT
+
><@B?BCC@CCCBBCBCBE@ABBBB<BBC@BBBCBA<@=BBAAABC=@A<A8?A@;;;;:'9<@???B>?>B@?9??<>===,99393999(87A:@?=>BBCCB9=8::5:;96<<@@@>=>>>>====<><>>>A<;;;>>>DD;@;@?B@BCBBBBB@?@ABBBB?BB?>>??@@@AA9@88188888(8:4;AAB;;;DGK<@<???@;?<?@@@A:<9<<///83858;;1<@@=?;;:///67:7;;A<<<>>A><<<>AD;??BBB;BBAA=@A;@?::
@ATNG8:00109:01426
GATGGTAGGCGTGTGAGAGTCTGCCCAGAAGATCAGGAACTCTAGAAGAATTCAGATTTTTAACACGAGAGTAAACGTAAAAAGAAGGTTTTACAAGACTCACGTTAACAATATTGCAGCAGTGCGCACACAATCGAAGCGCAGTAAGGATGGCTAGTGTAACTAGCAAGAATACCACGAAAGCAAGAAAAAGAAGTACGCTATTAACTATTAACGTACCTGTCTCTTCCGAAACGAATGAGTACGATGAGATCTCGTGTGCTACCATCGTTATCGGAAAGTCT
+
A@AC?BBC@CCBBBCCBBAABCBCB>CED@CCCCBB@B@BBBCCDD?CC?C?CB@AABBB3B@CBBAAACBBBC>CDBBBBB3BC@B=AAA9AFD?AACCBB@@@:@;AA=@==:=@@AA:::::=?@?@AA=@@@A<>>>A??>>:>;>@B?BBB>>>BB@CA@@BB?BB?BBB>BA>==7=8:7<:<:<+8818A??????A=@;@<<=9<;??=?>=A==>::::?8>>A5?AA>AABBAAAAAAB@AA>>>A@@@:::>AA;>?>>A<AAAA:><5<>77
@ATNG8:00132:01426
GATGGTAGTGCGTGAGAGAGAGACCCAGAAGATCAGGAATCTAGAAGAATTCAGATTTTTAACACGAGAGTAAACGTAAAAAGAAGGTTTTACAAGACTCACGTTAACAATATTGCAGCAGTACGCACACAATCGAAGCGCAGTAAGGATGGCTAGTGTAACTAGCAAGAATACCACGAAAGCAAGAAAAAGAAGTACGCTATTAACTATTAACGTACCTGTCTCTTCCGAAACGAATGAGTACTATAGACTATCTGAGACTACCATCGTTATCGGAAAGTCT
+
@@AB?BBCBBCCBABDCCCCCB99909AB9BCCCEE?C@CDBBBB@B@?C?@?@==@>?.>:AABBBCFEBB@9>8:99::'9>8<2733&39A?BCB@>>>>=:<<?<9<88.7=;;AA>>=BB@?:::=:=@BB<@@;;;AAA=A=B@B?>??@?AAA<AAB;???BC@CCC767:75,57527@AAA*8868>>?@@@AD<@;>>>A7;7;??BB=A<<<AAA<A=>::1900*0=@>>==>>>@A@@>>>B===@A@@@?699<<<6<>9:7:A:A@@@
@ATNG8:00143:01421
GATGGTAGACACGTGTGCTCTCTCGTACTCATTCGTTTCGGAATAGACAGGTACGTTAATAGTTAATAGCGTACTTCTTTTTCTTGCTTTCGTGGTATTCTTGCTAGTTACACTAGCCATCCTTACTGCGCTTCGATTGTGTGCCGTACTGCTGCAATATTGTTAACGTGAGTCTCGTAAAACCTTCTTTTTACGTTTACTCTCGTGTTAAAAATCTGAATTCTTCTAGAGTTCCTGATCTTCTGGGTCTCTCTCTCACGCACTACCATCGTTATCGGAAAGTCT
+
=@0;25=>9=;5555555:<@:@5:9@>=?@A<@BBD=BA=A;>9;9@?@=@BBCB?C?ECCC?B?BBBBBDC=A8:9999$37,3773(3<;>>B>;8;@,00>;:::=BBBCACA<===,/,/::=@>>><@@AA7:;>=8818<878=<;9<;797738838///<333222999;@A2@5:29=<<;)5688817///;<<;:;6=<<;)67;;:6A5AA;?A656@A<A<:::A>>;>>>A8@??;;;>>@@FA>>>@>>><AAAAC=B===188*8>>?
@ATNG8:00101:01460
GATGGTAGGCACTGCGCACACATCCCAGAAGATCAGGAACTCTAGAAGAATTCAGATTTTTAACACGAGAGTAAACGTAAAAAGAAGGTTTTACAAGACTCACGTTAACAATATTGCAGCAGTACGCACACAATCGAAGCGCAGTAAGGATGGCTAGTGTAACTAGCAAGAATACCACGAAAGCAAGAAAAAGAAGTACGCTATTAACTATTAACGTACCTGTCTCTTCCGAAACGATGAGTACACACTCTTCATATGACACTACCATCGTTATCGGAAAGTCT
+
>:@?894:.444;4;5BB=@AB;;;)59=3=AA@@>5>166<>><<8<=8=8==<<<>>A+<7555::8<?899-7?94444$4:5:.555&5:<7<AA:;9CCC?CABB>A@C?B@CCBBBCCDECBBCCB@BBBC=@@AAAACC>A=A;;4499444447;;>:::7:94373.338::38888====A1BC>>>?B@@;76167A@<;7;477BAA=B@@??@?1818<<6?BCBBBCBBBBBAAABB?BBAAABCA@@A9:79BBAB?ACA@9;;7;000
@ATNG8:00105:01464
GATGGTAGATATATGCACGCTCTACCAGAAGATCAGGAACTCTAGAAGAATTCAGATTTTTAACACGAGAGTAAACGTAAAAAGAAGGTTTTACAAGACTCACGTTAACAATATTGCAGCAGTACGCACACAATCGAAGCGCAGTAAGGATGGCTAGTGTAACTAGCAAGAATACCACGAAAGCAAGAAAAAGAAGTACGCTATTAACTATTAACGTACCTGTCTCTTCCGAAACGAATGAGTACGTGTGACGTACGTGAGCTACCATCGTTATCGGAAAGTCT
+
AABC@ECCCABBDBBBGBBBCCCCD@BCC@DBBBBB@B@CCC??@B@BB@C?CAB?????1??CCDACB?@<;;7;79;ABB3BC?@<@@A7@BB?CBCCCCCBB@C@BB@CCC@BCCCBBCDBBBBBCCCD@BCBE@@@@BBBBD@G@CA@>@BCCCBBB@CBBBBB?BB@AAA@BBBBE=AAB?BCCCC3BB?B???BBCBB?B?C@@@<>:<=A@@?@CCDBBC=@<@AA<ABB?BBDBDCCBAABDDCCBBB???AAADCC@BAAAB?BBBB<?>:?BAB
@ATNG8:00106:01467
GATGGTAGTGATACAGATCAGACACCAGAAGATCAGGAACTCTAGAAGAATTCAGATTTTTAACACGAGAGTTAAACGTAAAAAGAAGGTTTTACAAGACTCACGTTAACAATATTGCAGCAGTACGCACACAATCGAAGCGCAGTAAGGATGGCTAGTGTAACTAGCAAGAATACCACGAAAGCAAGAAAAAAGAAGTACGCTATTAACTATTAACGTACCTGTCTCTTCCGAAACGAATGAGTAACTGCGTCTCACTCTCGCCTACCATCGTTATCGGAAAGTCT
+
AAA=9<<A=B=B=<ABBBAABAA00+///5;=?@???B?A?@;;8;7>>7?=A?884===+@6:=BAA?;3/(/9(//0/;;;+;;7:)444&5;;4;;;;;A>;;9;9==:CCC?@@BCC:66CBA@BBBAA=@CBC;;;CBBAAB?B@::9?B::5:9490595<;;7<<255<7:9:::/33;3333377#37,3388<;<::<:>=:::39352554.4?@>@?A>A:9:95:B?9?@B@>=9<887899??=>><<<>>7::;7;;5558;;45.33(39//
@ATNG8:00111:01477
GATGGTAGAGTACAGTGTAGTAGACCAGAAGATCAGGAACTCTAGAAGAATTCAGATTTTTAACACGAGAGTAAACGTAAAAAGAAGGTTTTACAAGACTCACGTTAACAATATTGCAGCAGTACGCACACAATCGAAGCGCAGTAAGGATGGCTAGTGTAACTAGCAAGAATACCACGAAAGCAAGAAAAAAGAAGTACGCTATTAACTATTAACGTACCTGTCTCTTCCGAAACGAATGAGTACTGTATCTATGTGTGCGCTACCATCGTTATCGGAAAGTCT
+
884;06<CCCCBCBBGBBBICCBB@?BAA=ACEBBCAD@BABCC@@>?A>AA@??A@@@@.@<@A>?>AAA:::,:=;;::9$9?:=>BCD;CCGADB;:;CCCD?B?@@<@BB?BBA@@@CCCECCCCBBB@CBBB>@@@AAABB?BACCC@CCCBBBCC@BBBBBB?BB@BBB?BBCCC>?>=9::9999%:?;9:7ABBCB@<@=@@@@=@===B;;7;BBAAAC@C>AAB<AAC@CCDDBBBBBCAAABBBBBAAA@?>?@A?BAAAB????A6;;1;=?;
@ATNG8:00114:01433
GATGGTAGCGCACACATAGATACAGTACTCATTCGTTTCGGAAGAGACAGGTACGTTAATAGTTAATAGCGTACTTCTTTTTCTTGCTTTCGTGGTATTCTTGCTAGTTACACTAGCCATCCTTACTGCGCTTCGATTGTGTGCGTACTGCTGCAATATTGTTAACGTGAGTCTTGTAAAACCTTCTTTTTTACGTTTACTCTCGTGTTAAAAATCTGAATTCTTCTAGAGTTCCTGATCTTCTGGATAGCGACGCGATATACTACCATCGTTATCGGAAAGTCT
+
///:69=BB@ABBABCCCCCDCBBBBBBBDBC?BCCF<BB7;8;<A=>AB:A>>BB@B@CCCB?B<CCCC@@@@@;?>???,@C9;:BE=BC@@=@@A=AC=AABCCCACCEGCDCC;;;CADADFCIBCDGACCCC@BBCCAAACCCABB;;;B@A@@>@C?B@CBDDBBBCF?A@@A@7@@C>ABBBBB(A@BCE=BBB@BABAAA5<;;;*;AAAA=A@CCACCCDCCC@C>BBDDGC?B@@=@BBBBAAABCCCBBCCEBCB?BBBCC@CCCC@CC=BBBC
@ATNG8:00119:01450
GATGGTAGCGCACACATAGATACAGTACTCATTCGTTTCGGAAGAGACAGGTACGTTAATAGTTAATAGCGTACTTCTTTTTCTTGCTTTCGTGGTATTCTTGCTAGTTACACTAGCCATCCTTACTGCGCTTCGATTGTGTGCGTACTGCTGCAATATTGTTAACGTGAGTCTTGTAAAACCTTCTTTTTACGTTTACTCTCGTGTTAAAAATCTGAATTCTTCTAGAGTTCCTGATCTTCTGGAGATACACATGATACTCTACCATCGTTATCGGAAAGTCT
+
444>7;:@==>=999CCCBCCAA@:965==:><@BBB<BB=B?@@A@<;;<@=<A;7;7@<:@=A=A@@A@999=<99999'9<7;;<<3:::;5;==8=A=9;9>@@>@@AAAA>A9=BC=B>@AA@BCBC?B;;;?AAAB;;;BB@@@@;::929443=:5<096@AACCCC@BCCCB9B>A>BCCCC5C@@@A;@@AABBBABBGJJJJ5ABABD@C@CC?AACB;;;;@@AAAB;;7;AA=@@;;;BCAAA@@@@A@;;:C?BAA?@=@ABA?CB<A@9:
@ATNG8:00122:01444
GATGGTAGGCGAGAGTGAGACGCAGTACTCATTCGTTTCGGAAGAGACAGGTACGTTAATAGTTAATAGCGTACTTCTTTTTTTCTTGCTTTCGTGGTATTCTTGCTAGTTACACTAGCCATCCTTACTGCGCTTCGATTGTGTGCGTACTGCTGCAATATTGTTAACGTGAGTCTTGTAAAACCTTCTTTTACGTTTACTCTTCGTGTTTAAAAATCTGAATTCTCTAGAGTTCCTGATCTTCTGGTGTCGTCTATCATGTACTACCATCGTTATCGGAAAGTCT
+
444:7=<B@CCA@@CCCBCCCDCCBBACBBAA?ABDD=CC@B@BCBCCCC@DC@@A?C?BBBB?A:??AAABB?@<9998989"9938<??7>=@A8::B?BB????BBB?BB???BAD?AA>=A=D???@@@A<AAAA<???>>>@@@A@@@@AAA=???<==:><@@AAAA@@@;@@BBB6@:=66766,8=>>>2;;=//*/9;9=@8@@?@/?;;7=9>9///===@>=:=7:;?@AA;::=7///==;89=AA@@@DD>>:;7:>@?A;AAAA=AC9AA?@
@ATNG8:00123:01461
GATGGTAGCACACGAGATCTCATCGTACTCATTCGTTTCGGAAGAGACAGGTACGTTAATAGTTAATAGCGTACTTCTTTTTCTTGCTTTCGTGGTATTCTTGCTATTTACACTAGCCATCCTTACTGCGCTTCGATTGTGTGCGTACTGCTGCAATATTGTTAACGTGAGTCTTGTAAAACCTTCTTTTTACGTTTACTCTCGTGTTAAAAATCTGAATTCTTCTAGAGTTCCTGATCTTCTGGGTCTACGCTCGTCGCGCTACCATCGTTATCGGAAAGTCT
+
;54;7=AAADCCDBBCCCCBBECCBBCBBBAB>BBCF>BB@CABBBCDDD@CDBBA@D@CABB?B?BBACBBBBA=::999$9<1;?BB>BDCB?BBC?BB?AAA???:?BBAABCC<??E?B?A>?@?@@@=A>>>;>====>>?BAAAA@>>>=@@@=AA<>;>@@<<=?8837@ADE5B;><>>AAA/AB>>>7>>>;::AAAA9====*978:B;D;??:AAA@9999=///==@@7:;BD:===???BA@>>>???@A==7;;;////==>7>@6;>AA
@ATNG8:00126:01461
GATGGTAGTATCTGCACACTCTGTCCAGAAGATCAGGAACTCTAGAAGAATTCAGATTTTTAACACGAGAGTAAACGTAAAAAGAAGGTTTTACAAGACTCACGTTAACAATATTGCAGCAGTACGCACACAATCGAAGCGCAGTAAGGATGGCTAGTGTAACTAGCAAGAATACCACGAAAGCAAGAAAAAGAAGTACGCTATTAACTATTAACGTACCTGTCTCTTCCGAAACGAATGAGTACTGTATCTATGTGTGCGCTACCATCGTTATCGGAAAGTCT
+
:5:B:BABBAABBBBCBBBCHCCCC@CCC@CCCBBE@D?ABBCCBB?BC@C?A@@>?>?>.?>AABCCBBCCCC>BABCDDD5CC?C>BBB9BCC?B;;;CDCBB@CADEACCC@BBCCCCCEBBBCCBBBG@DBBC@BCCBCBBC?B<@@@<@@ABBAAA?BBBAAA@CD?AAA;?<988*:==9:::::(8@<@ABBC???B?@=B;;;<?<?BDCC?CCBBBBB?B?BCC>CAA>???C@??CCCCCDCABBBBAAAACCCC>A?AAC?B?AA=AB9?>>>
@ATNG8:00131:01441
GATGGTAGGCGAGAGTGAGACGCAGTACTCATTCGTTTCGGAAGAGACAGGTACGTTAATAGTTAATAGCGTACTTCTTTTTCTTGCTTTCGTGGTATTCTTGCTAGTTACTCTAGCCATCCTTACTGCGCTTCGATTGTGTGCGTACTGCTGCAATATTGTTAACGTGAGTCTTGTAAAACCTTCTTTTTACGTTTACTCTCGTGTTAAAAATCTGAATTCTTCTAGAGTTCCTGATCTTCTGGTGTCGTCTATCATGTACTACCATCGTTATCGGAAAGTCT
+
944<9=BC@CBA@@CCBBBBCBCICCCBBB::;;CDD>BB@C@BCBBBCC?CCCBB?B?ABAC@B>@AABDDBBB???@?@.@@;ABBF>CBBB>A><8=?=889BCC@BBBBBBBB?>>@=B=@@:::::?<==>>=??B???@@AAAAA=?>A<==>;@@7;7;AA?>>@==8<==<>2>;?<>>CCD/BB>>>7>ABCBA::;A=ADDD/@?>>@=@=AC=CA??===<@<@A=<::5:=@<>>>@A=::;AAF@@??:::=8;:;@@<=>>>:=D9=>>>
@ATNG8:00131:01457
GATGGTAGCGCATATCAGCGCAGCCCAGAAGATCAGGAACTCTAGAAGAATTCAGATTTTTAACACGAGAGTAAACGTAAAAAGAAGGTTTTACAAGACTCACGTTAACAATATTGCAGCAGTACGCACACAATCGAAGCGCAGTAAGGATGGCTAGTGTAACTAGCAAGAATACCACGAAAGCAAGAAAAAGAAGTACGCTATTAACTATTAACGTACCTGTCTCTTCCGAAACGAATGAGTACGTGTGCGACGTGTCTCCTACCATCGATTCCGGATAGTCT
+
CCBA?B;59;CCBBBAA@DDCCBCD>CBC?CCCCBB?B?BBCCCDD@BB@B?BBCBCCCC5C@BBCCCCCCCCC>A@@@CCC5CC?C?CCC;CDD@CBBBECBAA@D@BB?BBB>AACBBBBDCCCBB@@BD@DCCC>AAABBDBC@B@CBC@CCCCBBBC?BBBBBC?CD@@@@9==<<<5<<<9<>@@@2@A>B9::BBDBB?B?ADAB?B?BBCGGFGCCBCCC@B?BCB=B@@<@@@BBBC???@???BBBBBBBBA>ACC?B9:9CC?B?B?BCBA=<=
@ATNG8:00132:01476
GATGGTAGTATCTGTCTACGAGAGCCAGAAGATCAGGAACTCTAGAAGAATTCAGATTTTTAACACGAGAGTAAACGTAAAAAGAAGGTTTTACAAGACTCACGTTAACAATATTGCAGCAGTACGCACACAATCGAAGCGCAGTAAGGATGGCTAGTGTAACTAGCAAGAATACCACGAAAGCAAGAAAAAGAAGTACGCTATTAACTATTAACGTACCTGTCTCTTCCGAAACGAATGAGTACGTGTGACGTACGTGAGCTACCATCGTTATCGGAAAGTCT
+
///86:AC?@CC=>BCCCCCABACC>@;D?B@000>*0+-68///;6::6:69<;73999'99993BBBBBBBB=??ACCCC5BA@A5;;;-;@C=A;;;BBCCC@C@DDADBB@BBCBBBBBBBCCCEBBB@BBCC@CCBABBBC;?;?996:CBBBCCC?CCBBBB?A@=AA@=@A9:928<<9>@@@A2AB@BBBBACKFF9868>>>5;7;>BBC?BCCCC@@6;6;AB<A?@=@AABCD??@ABBEAAACDAAACBCEBB?BBAAC?BB:999A9AB99
@ATNG8:00136:01458
GATGGTAGATACTCGCTGATACACCCAGAAGATCAGGAACTCTAGAAGAATTCAGATTTTAACACGAGAGTAAACGTAAAAAGAAGGTTTTACAAGACTCACGTTAACAATATTGCAGCAGTACGCACACAATCGAAGCGCAGTAAGGATGGCTAGTGTAACTAGCAAGAATACCACGAAAGCAAGAAAAAGAAGTACGCTATTAATTATTAACGTACCTGTCTCTTCCGAAACGAATGAGTACACACTCTCATATGACACTACCATCGTTATCGGAAAGTCT
+
;;;B@FCBBBBBCCCBBBCCCCCCC=BBB@AABA;:5<;@BBBCEE?BB?B=???8888*9;@ACBAABBBDC?BAABBBB2BA>A7;;;6;CC?BB<;;CC;;7;=AB?CBC?BBD@BCCCDCAAACGCC@BBBB?::;BBBBB?B?B@@=@BBBCCBD@@@?AAA@CD@CBB<?????8=>>;=?>>?,=?<999ACEECC>A?>>AA=A=?>B@@=@C@AAAAAE@ACB>B??=?AAGCCCCBBBBBBBBAAAAAC?@???=?CCCD>@@BA@CC=CA::
@ATNG8:00139:01445
GATGGTAGCTCGCTGATGATATCTCCAGAAGATCAGGAACTCTAGAAGAATTCAGATTTTTAACACGAGAGTAAACGTAAAAAGAAGGTTTTACAAGACTCACGTTAACAATATTGCAGCAGTACGCACACAATCGAAGCGCAGTAAGGATGGCTAGTGTAACTAGCAAGAATACCACGAAAGCAAGAAAAAGAAGTACGCTATTAACTATTAACGTACCTGTCTCTTCCGAAACGAATGAGTACTACTCTCAGAGACACACTACCATCGTTATCGGAAAGTCT
+
A<BD@CCCCC===BBDBCCBBCCBB@BDC@CCCB;;8;>BBCECCC@CC@A=<<<77878):>AAB@@@ABDDC>B?@ADCB3@?9?5;;;*:CC>BBCFCCCCB@D@CB@CCB@BBCBBBCCCCCDCAABG@E@@A@BAABA@@@=B>B;:7;@@A@BBHDDAAAAA@CB?DBB?CA???8===<@@AAB2AB?BCBBBBCCC<:7;C<=5;5;=AAA?BBBDCCE?B?BBB=B?@=@CBCDBBBAAABBDCBBBBDCAAABBE@@===BAKD?>;>=5=<==
@ATNG8:00141:01468
GATGGTAGTATATCGCGTCGCTATCCAGAAGATCAGGAACTCTAGAAGAATTCAGATTTTTAACACGAGAGTAAACGTAAAAAGAAGGTTTTACAAGACTCACGTTAACAATATTGCAGCAGTACGCACACAATCGAAGCGCAGTAAGGATGGCTAGTGTAACTAGCAAGAATACCACGAAAGCAAGAAAAAGAAGTACGCTATTAACTATTAACGTACCTGTCTCTTCCGAAACGAATGAGTACGAGAGAGCACACGTGTCTACCATCGTTATCGGAAAGTCT
+
@?@C@BBCBBCBBBBECCBBAAAAA?BGE@BABCCC@C@BCCCECC@BB?B=AA?;;;;;);>CDBBBBCCBBA;@D<;<<<);B>B<@@?7?BC@CCBCCCCBC?B?BB?BBB>BBABBBCCDCBBBCBAB@DCBB?BCBBBBBB>C?BBB?CCBBBCCC@CCCECB@BB?AAA?BC:::,999<@ABBB3BD@BAAABCCAA7;7;@??;@<??BBB?BBB@@AA6:8:BA;C@@>@BCBCBBBBBBBBBBBBBBBBBBB????A==@C?BBBB?BE>CAAA
@ATNG8:00104:01492
GATGTAGAGAGACTGTAGCGCACCCAGAAGATCAGGAACTCTAGAAGAATTCAGATTTTTAACACGAGAGTAAACGTAAAAAGAAGGTTTTACAAGACTCACGTTAACAATATTGCAGCAGTACGCACACAATCGAAGCGCAGTAAGGATGGCTAGTGTAACTAGCAAGAATACCACGGAAAGCAAGAAAAAGAAGTACGCTATTAACTATTACGTACCTGTCTCTTCCGAAACGAATGAGTACGAGAGTCAGAGCAGAGACTACCATCGTTATCGGAAAGTCT
+
:::0//?BBABBB;99=@BBCBDG>DBB>;;9::?:A;>>=@?9:58>:>;@@A?====)91997>>?9;888///0/999'77)405>>0?<<8<<///77995:.447:492444899:<;;;>>B@@@=A?;<5:;99=>:;7;7<4405;::<6669>==444-3827991733,3;(333,33333$33,38999:=B99>;8::C:=>=BBB@DBBBA@A@E?AAC>CCD>AAADBAAA???A999BB?/////////63/2288289:9155.5...
@ATNG8:00110:01493
GATGGTAGTGTCATATGAGAGTCGTGTACTCATTCGTTTCGGAAGAGACAGGTACGTTAATAGTTAATAGCGTACTTCTTTTTCTTGCTTTCGTGGTATTCTTGCTAGTTACACTAGCCATCCTTACTGCGCTTCGATTGTGTGCGTACTGCTGCAATATTGCTAACGTGAGTCTTGTAAAACCTTCTTTTTACTGTTTACTCTCGTGTTAAAAATCTGAATTCTTTCTAGAGTTCCTGATCTTCTGGACACGAGTGTGCAGATACTACCATCGTTATCGGAAAGTCT
+
////3//5::=:;;<=<<97>/////;;9<55/8:::;///)/)////<::7?C@@@<>*00/-383-//5-//661/////$/;69333(3349.45949:49977//)/7;;<=>@<@@>9>9977////;27/55.4:999;;;;;;=><///)///,/:::299333888:.33333&35<7<=<<<)5555<>(448444444/27999$////7393/44)49955557<7<665;>156:24354489444///////7---(/////)/44;.45/4<<7
@ATNG8:00111:01516
GATGGTAGTACATGATAGACGACACCAGAAGATCAGGAACTCTAGAAGAATTCAGATTTTTAACACGAGAGTAAACGTAAAAAGAAGGTTTTACAAGTCTCACGTTAACAATATTGCAGCAGTACGCACACAATCGAAGCGCAGTAAGGATGGCTAGTGTAACTAGCAAGAATACCACGAAAAGCAAGAAAAAAGAAGTACGCTATTAACTATTAACGTACCTGTCCCTTCCGAAACGAATGGTACGATGAGATCTCGTGTGCTACCATCGTTATCGGAAAGTCT
+
CCCC?BABCDDB@@@D@A?E9;:CC@BCB@CCEB@A=A?BBCCJCB?BA?A@DDEBBABB2B@CCCCDCBC:99,;A;;;;;*4;498CEF9FBC@BBCBBBBBB@B@CC@CBB?ACCDC@@@AAACCCCBC=BB997;BBACD;;:;@EAB?ABBCCCBB?BCBB@?<;:5;?=:=A::::-:=>;9:::99%:<9;979@AA?A4959BDD<?<?BCICBCCCCD>B=@=@??:AAA@BB@BCCBCBCAAACD???>>>AABBB@BCBBB?BB@<8<<3==87
@ATNG8:00113:01500
GATGGTAGCTCACGTACGTCACACGTACTCATTCGTTTCGGAAGAGACAGGTACGTTAATAGTTAATAGCGTACTTCTTTTTCTTGCTTTCGTGGTATTCTTGCTAGTTACACTAGCCATCCTTACTGCGCTTCGATTGTGTGCGTACTGCTGCAATATTGTTAACGTGAGTCTTGTAAAACCTTTCTTTTTACGTTTACTCTCGTGTTAAAAATCTGAATTCTTCTAGAGTTCCTGATCTTCTGGAGATATCATCAGCGAGCTACCATCGTTATCGGAAAGTCT
+
>>00)/8::@BBBBBB;69<<;:;BBCCCBBB@CCCC=CC=A=BBBCCCCACCAAA6;7<BCC@D@A@@BABBCC???>?>,<@9=??>8?A??;?AA=@D??>?@@@49:89=<??9<A<<A<?>=:;8<@;>===6;;>??>>>>@@B?=;;:18688::5;7;:==>??>=::999:-9088)7:=>>/<:666.3-----688;:<CCF.>686A:>:=B<@@AA=>==D=A@A>>><@?>:<<:::::@????999///;=6::>=A<=>=B=DD;A:;:
@ATNG8:00118:01515
GATGGTAGAGTATCATGTGTATCTCCAGAAGATCAGGAACTCTAGAAGAATTCAGATTTTTAACACGAGAGTAAACGTAAAAAGAAGGTTTTACAAGACTCACGTTAACAATATTGCAGCAGTACGCACACAATCGAAGCGCAGTAAGGATGGCTAGTGTAACTAGCAAGAATACCACGAAAGCAAGAAAAAGAAGTACGCTATTAACTATTAACGTACCTGTCTCTTCCGAAACGAATGAGTACACACTCTCATATGACACTACCATCGTTATCGGAAAGTCT
+
:55<7<ACCBBBBCCCCCCCCCGGC?@@C@BCBB@?=?>AABBBBC@CB@C@DCBBBCCC5D@ABBCCCFBAA?;@BBBBBB2BC?B<@@@7@ED@CBBBBBC::8:?BA@CBB????ABBCCCCCCCBCBCADCCC?BAAA???C@C@CBB@BBBCCCCC@CCCBAA?CC?AAA>A@BA>9<8849BCCC3BB?BABBCCA>><>@DBB?=B<@=BAB?BCFCDCC?C@CCC>CCC?CBBBC?AAABBBBABBBBBBBCBBBCC@BBBBC?CBBB?BE=DB@@
@ATNG8:00122:01515
GATGGTAGTAGTACACTAGTCATACCAGAAGATCAGGAACTCTAGAAGAATTCAGATTTTAACACGAGAGTAAACGTAAAAAGAAGGTTTTTACAAGACTCACGTTAACAATATTGCAGCAGTACGCACACAATCGAAGCGCAGTAAGGATGGCTAGTGTAACTAGCAAGAATACCACGAAAGCAAGAAAAAGAAGTACGCTATTAACTATTAACGTACCTGTCTCTTCCGAAACGAATGAGTACTATAGACTATCTGAGACTACCATCGTTATCGGAAAGTCT
+
@:>A?BDCBBBCC=CBCEICCAA;;.9==3=A;;;A<@<AADBCBDBCCAC?AA@:;;;.;=A@@@BABA:::/:?;;;;:':B;>4::::$9BC?BCBCCCCCC?C@CC?BBB?CCCCB@@BCCCCC:::B?BCAB>BAABBBBA?D@CAB?BBBBCCCC?AACCCCACC@B>?<?BAAA2:9:3:===?.?B?BBBBBBCBB<><>??>6<6<>A@@=@@@CCCC??=@AA9A::8:AABBBBBBBBBCAAABBCBAA@AAAA=AAAAA@ABCC@BB>BBBB
@ATNG8:00122:01522
GATGGTAGTATCTGTCTACGAGAGCCAGAAGATCAGGAACTCTAGAAGAATTCAGATTTTTAACACGAGAGTAAACGTAAAAAGAAGGTTTTACAAGACTCACGTTAACAATATTGCAGCAGTACGCACACAATCGAAGCGCAGTAAGGATGGCTAGTGTAACTAGCAAGAATACCACGAAAGCAAGAAAAAGAAGTACGCTATTAACTATTAACGTACCTGTCTCTTCCGAAACGAATGAGTACGTGTGACGTACGTGAGCTACCATCGTTATCGGAAAGTCT
+
A?>B?CCCBCBBBBBBBBBAAABBC@DCBABB;;;B@C?BBA>>=@=A@?B>??>BBBBB3B?BBCCCAABA@@;AABBDDD5BC?C?CCC;CBB?BAAAABCAA?AAEEACCD?BBC@BBDCCCCCCCBBB@BCCC?BCCDBAAC?EAC9989CCCBCCC?@@?BBB@CC?BBB>AACCA=99939:9:9(9A=???BBCCCC?A=A???=C<AADBB?BBBBBCC@C@BBB>BBB?BBBBBBBBBCAABBBCB???BDFBBAB??9::B@CDAA>AB>BCCB
@ATNG8:00124:01498
GATGGTAGCGCATATCAGCGCAGCCCAGAAGATCAGGAACTCTAGATGAATTCAGATTTTTAACACGAGAGTAAACGTAAAAAGAAGGTTTTACAAGACTCACGTTAACAATATTGCAGCAGTACGCACACAATCGAAGCGCAGTAAGGATGGCTAGTGTAACTAGCAAGAATACCACGAAAGCAAGAAAAAGAAGTACGCTATTAACTATTAACGTACCTGTCTCTTCCGAAACGAATGAGTACAGAGAGTACGATATGTCTACCATCGTTATCGGAAAGTCT
+
;;;<9>566;>C;99BAC@AAC;;:69<<5;;@@?=.54999=BBBCCE@D@AA@;;;;;*;=ABBCCBBCCCC>B@@A@A@1AD?C@CCC:ABB?ABAAB@B..*.6..).:>6<=A=BBBCBBBBCCB;;9;BBBAB;;;BCCD@B@C;;7<D;;;B:;4:@@BBC@CD@;::?BCABC:::9<@ACCB1??=?<<<??@=><>=AA9999?ACCCA?AAAADDD?@?@@@6@00,000>>@:9885??;BBBB@??BAAAAB?BBBBA?DCDC@BB=;::;
@ATNG8:00124:01501
GATGGTAGTGCGTGAGAGAGAGACCAGAAGATCAGGAACTCTAGAAGAATTCAGATTTTAACACGAGAGTAACGTAAAAAGAAGGTTTTACAAGACTCACGTTAACAATATTGCAGCAGTACGCACACAATCGAAGCGCAGTAAGGATGGCTAGTGTAACTAGCAAGAATACCACGAAAGCAAGAAAAAGAAGTACGCTATTAACTATTAACGTACCTGTCTCTTCCGAAACGAATGAGTACTGTATCTATGTGTGCGCTACCATCGTTATCGGAAAGTCT
+
888?7;<AD?@ABBBCCCFAAA00,/<:4<=@A@@>A=@@BAA@@=@A6:6:?@?>?<6><@BCDCFDC9923399499':@<@5;;:69DFADCCBBBCCC@D@DE>A997;AA@ABBBBCCCCCCCB>BCCC@CBCCCCBB@B@C:::;BBBCC@@?@CCCCB>AA?BBB@CC@@@8797/8?AAB3CC?CBBBCCCCC>A>A??>8<6;;A@@=@BAAAB@=@=@?A<ABC@DAAABCBBBB@@@C@@?C<>>>BBBCD?BB@@F???;;7;D:@@@=
@ATNG8:00127:01510
GATGGTAGAGAGAGCTCTCTCATCGTACTCATTCGTTTCGGAAGAGACAGGTACGTTAATAGTTAATAGCGTACTTCTTTTTCTTGCTTTCGTGGTATTCTTGCTAGTTACACTAGCCATCCTTACTGCGCTTCGATTGTGTGCGTACTGCTGCTATATTGTTAACGTGAGTCTTGTAAAACCTTCTTTTTTACGTTTAACTCTCGTGTTAAAAATCTGAATTCTTACTAGAGTTCCTGATCTTCTGGGTCTACGCTCGTCGCGCTACCATCGTTATCGGAAAGTCT
+
BAAC?BABBBBCCECBBBCAAACBCABBBCCCACCCC>CD@C@CBBBBCC?BBDBB?B@CCCC@C?BCBBCBB@@9::787$3<3?AAB=BBBB@CCB=@@49:>?BC?CDBBBBBC<::A8<8=??>?@;;7;;>>6;<??@@;;;@@@@888===AA<??<@<768667<>>*//777-77>5=:=<=<'=@===--*-3---365;7=>>>.>:8:>9=7?>499:=<<9A495999:<>8;8880///99AA;666///88;7717<===-//7616=29=<:
@ATNG8:00131:01497
GATGGTAGTGATACAGATCAGACACCAGAAGATCAGGAACTCTAGAAGAATTCAGATTTTTAACACGAGAGTAAACGTAAAAAGAAGGTTTTACAAGACTCACGTTAACAATATTGCAGCAGTACGCACACAATCGAAGCGCAGTAAGGATGGCTAGTGTAACTAGCAAGAATACCACGAAAGCAAGAAAAAGAAGTACGCTATTAAACTATTAACGTACCTGTCTCTTCCGAAACGAATGAGTACTATGTAGAGCTCTATACTACCATCGTTATCGGAAAGTCT
+
888<;=@BBBB966===;A666<<?:;@;8<BA;958=8554==79137-7-4=A?;BBB1B>AABA@774<;<5;;@>===+>?;>2999&5;;49;<<<>>BD@C@BB?BBC?CBCBCA@@BCCCEGFCCACCCB?BBBAA?@@5;7;@@;@AA:;9AA=AAA<<A@BB?ABB>ABBBC779<>ABBBC3BC>::8AAAA9:49<5<;8808::7@BC?AB@@@?A?A>A@C>B@?<:9:ABBBBBA887A777BA>>?///63(-----)-8660:A9;97<
@ATNG8:00134:01484
GATGGTAGTGTCATATGAGAGTGTGTACTCATTCGTTTCGGAAGAGACAGGTACGTTAATAGTTAATAGCGTACTTCTTTTTCTTGCTTTCGTGGTATTCTTGCTAGTTACACTAGCCATCCTTACTGCGCTTCGATTGTGTGCGTACTGCTGCAATATTGTTAACGTGAGTCTTGTAAAACCTTCTTTTTACGTTTACTCTCGTGTTAAAAATCTGAATTCTTCTAGAGTTCCTGATCTTCTGGTCTACTACACTGGTACTCTACCATCGTTATCGGAAAGTCT
+
444>7:::54477/////5<=??AABA==A@>:<<<?8>>8=5:559=BB8B@A==8<)///:4<9966<<<<;;7;=>>=+>>065<<4<<<=:==>:>D<??ABBA?BBBCC>>A<@C>8<7>>;9:5@@=@@<<7<<556<<<<<==@@@@?<>99699;@@DDCA?665=8<<<<<.:6;.44444$4:999)4499::<@>=9>>>=(;7///)/4997<<==<;;<?<>>====4:45.5:<:<<;97>00*000/96A;25----(-68:6<=8@==;
@ATNG8:00135:01512
GATGGTAGTATATCGCGTCGCTATCCAGAAGATCAGGAACTCTAGAAGAATTCAGATTTTTAACACGAGAGTAAACGTAAAAAAGAAGGTTTTACAAGACTCACGTTAACAATATTGCAGCAGTACGCACACAATCGAAGCGCAGTAAGGATGGCTAGTGTAACTAGCAAGAATACCACGAAAGCAAGAAAAAGAAGTACGCTATTAACTATTAACGTACCTGTCTCTTCCGAAACGAATGAGTACTGTATCTATGTGTGCGCTACCATCGTTATCGGAAAGTCT
+
:::A9>@@A?@@>@;?;<<;;;A??265<9::;?BC8A<BCCCCBB?BB<=<@BB@@@?>'=:=999>>@@@?C9><:;;;;;%;=4465@@0<9646C?CEBB@@<@=;;5;BB<;;:@@BBBKCCCCBBBC?B;;;@@@;<<BBC@D@C;;7;BB@@ACC?BBBBCC@BB?BBB79:ABA;:9:;9::::(:@;@@AA???=<5:57;;=17.55A@A?BAA?@AA6999BD>CBC?988?AAA>>?AAAA???BBBBCD???A<:9<9>788AA;??7???=
@ATNG8:00142:01505
GATGGTAGTATCTGTCTACGAGAGCCAGAAGATCAGGACTCTAGAAGAATTCAGATTTTTAACACGAGAGTAAACGTAAAAAGAAGGTTTTACAAGACTCACGTTAACAATATTGCTGCAGTACGCACACAATCGAAGCGCAGTAAGGATGGCTAGTGTAACTAGCAAGAATACCACGAAAAGCAAGAAAAAGAAGTACGCTATTAACTATTAACGTACCTGTCTCTTCCGAAACGAATGAGTACACATCGTCGTGTCGTGCTACCATCGTTATCGGAAAGTCT
+
0//@;@@@BABBBBBBBBCCBBDA@=@AA>AA;;<C@CCCBCBCD?A@=?;=>>9::::(9=ABBBCBBBAA@8>>:;;;;*;@=@5;;;&5=B9>C>CDCCCC@C?BB@CDD?BBCABBCCBBBBBAA>>;?AAA?ABBCBAAA?B?BBB>BBBCBBBB>AABBBC@BB?AAC?AA:993&332279===*22,27779::AA<B;>>==:=<AAAAA=>>?A???<A=BCC7>BD@CBBB??@BABCCBBBBAAABBB???A@=@AABC?CCCD?BB=BB??
@ATNG8:00146:01485
GATGGTAGCAGACGTGACAGAGCGCCAGAAGATCAGGAACTCTAGAAGAATTCAGATTTTTTAACACGAGAGTAAACGTAAAAAGAAGGTTTTTACAAGACTCACGTTAACAATATTGCAGCAGTACGCACACAATCGAAGCGCAGTAAGGATGGCTAGTGTAACTAGCAAGAATACCACGAAAGCAAGAAAAAAGAAGTTACGCTATTTAACTATTTAACGTACCTGTCTCTTCCGAAACGAATGAGTACTATGTAGAGCTCTATACTACCATCGTTATCGGAAAGTCT
+
=BCD?CDCCBBCCCCBB=?CCIBAA@CCD?BBCCBB89:;BB@@AA=AA?C>AA@??CCC>&=7:88888?443=33394444$4<3939999(99:4:9/0/7755058<<8=<@<@AAAB@>@AB;;9@:;:?@@@D?A@ACCCEB@E@CBB@BBBBBAAA?AAABBB?BB@BBB>A?887)37728BBBDC)AA>9949?A@A978187>;778)84<:@>@=?AA@@@DAD>?@C=AAB=??CAAABBBBBBBBBBCAAAA====?A;??>:959<//,/>6<77:
@ATNG8:00148:01500
GATGGTAGTAGTACACTAGTCATACCAGAAGATCAGGAACTCTAGAAGAATTCAGATTTTTAACACGAGAGTAAACGTAAAAAGAAGGTTTTACAAGACTCACGTTAATAATATTGCAGCAGTACGCACACAATCGAAGCGCAGTAAGGATGGCTAGTGTAACTAGCAAGAATACCACGAAAGCAAGAAAAAAGAAGTACGCTATTAACTATTAACGTACCTGTCTCTTCCGAAACGAATGAGTACGAGAGAGCACACGTGTCTACCATCGTTATCGGAAAGTCT
+
;59<7::AB;;95:9<5;::6<<<B?BCC?FBBCBE@D@BCIGDBB?;;7;<???:9999$45::;@<ABB:99.9=;;;:9':?:?29::&59:29;9999;9>9>;?@<BBC?BBDABBBBFCDBBCCBB?BCCC@BBCCCCCC@B@C@@<@BB@@@AA?B?@?CD@CC?CBB@BBBAA;>?>99999::%9><<?=BBBAA==B:>=AB<@<;;@BE@BBBBBBE?B?BDC=A??<??@A@A889CBBB???DBBBBBBBBAA?B888:=AABB@BF>CBBA
@ATNG8:00101:01532
GATGGTAGTATATCGCGTCGCTATCCAGAAGATCAGGAACTCTAGAAGAATTCAGATTTTTAACACGAGAGTAAACGTAAAAAGAAGGTTTTACAAGACTCACGTTAACAATATTGCAGCAGTACGCACACAATCGAAGCGCAGTAAGGATGGCTAGTGTAACTAGCAAGAATACCACGAAAGCAAGAAAAAGAAGTACGCTATTAACTATTAACGTACCTGTCTCTTCCGAAACGAATGAGTACACACTCTCATATGACACTACCATCGTTATCGGAAAGTCT
+
>;;B@F>A@ACCCCBBBBBCCCCCC@CBD@DEDC@A@AACCCIDA@?@B?B?AAA;;;;;.;@CCCCCBCCBBB=AAAABBA2BC?C@CCD;CCC@CCCCCCC@@;@?@@<@AA=BBCBBBCCCCCCCDBBB@BBCC?BBBBCCBB=B=B::7;ABBCAAA@CCCDCC?BB?BBB>AC:9929<<899:::(9A>9::BCBB@@<?=?AAB=?<?@CCC?CBBCCBB::9:AB=BAA>ABBBBDDBBBCBBCBBBCCDCBBCABA?CCCCDAEBBA=@@9@@@@
@ATNG8:00101:01533
GATGGTAGTAGTACACTAGTCATACCAGAAGATCAGGAACTCTAGAAGAATTCAGATTTTTAACACGAGAGTAAACGTAAAAAGAAGGTTTTACAAGACTCACGTTAACAATATTGCAGCAGTACGCACACAATCGAAGCGCAGTAAGGATGGCTTGTGTAACTAGCAAGAATACCACGAAAGCAAGAAAAAGAAGTACGCTATTAACTATTAAGTACCTGTCTCTTCCGAAACGAATGAGTACTGTATCTATGTGTGCGCTACCATCGTTATCGGAAAGTCT
+
444:9=>CC@A@966>>?@<>A<?@=A;:65>@A;;4:=AACCBBCACC@D?CBBBDGDD1:7:@AACEBCBCC<:9;BBBB5CC@C@CEE;CAA?BKDHCCC;;5::;;2:>@249??@AAEDDGECCCCC?@@CC>@@AA@@@A<A>A;;5;B5;;::B=A?@?CC@BB?BBB?BBBBA;@::3:::::(9>8?@BBBBACC<B=B@;;5;8====;>?@????:=:=AA9888:===;;;;:=>??@888?;;;;;??A?@<@>>>A=>>=@=@A:A<;;
@ATNG8:00102:01567
GATGGTAGTGTCATATGAGAGTGTGTACTTTCGTTTCGGAATGAGACAGGTACGTTAATAGTTAATAGCGTACTTCTTTTTCTTGTCTTTTCTGTGGTATTCTTGCTAGTTTACACTAGCCATCCTTACTGCGCTTCGATTGTGTGCGTACTGCTGCAATATTGTTAACGTGAGTCTTGTAAAACCTTCTTTTTACGTTTACTCTCGTGTTTAAAAATCCGAATTCTTCTAGAGTCCTGATCTTCTGGGTGTATCAGCGAGTATCTACCATCGTTATCCGGAAAGTCTT
+
54<<9=A@;;<===@96:DBBBCCA@ABBA;;000*/;39)///777>;6:>>??9@;:94<7<4:?8888==C@B@@@@0@@=0//;99&/--58(/.9233.57;<2/.'.5...33327:85;3;8:./.7727766157599<>>9====/--3---/79:5:7;;;?;;;?>9>;:;:/;5:5:BCBA/=>==@6=99///;:/77*7:::);;:?@<<9>@9/--72,,,-3--,77----;.7---66====;66//-6674366=>066647277-72,,)
@ATNG8:00107:01555
GATGGTAGCATCATGCATATCTCACCAGAAGATCAGGAACTCTAGAAGAATTCAGATTTTTAACACGAGAGTAAACGTAAAAAGAAGGTTTTACAAGACTCACGTTTAACAATATTGCAGCAGTACGCACACAATCGAAGCGCAGTAAGGATGGCTAGTGTAACTAGCAAGAATACCACGAAAGCAAGAAAAAGAAGTACGCTATTAACTATTAACGTACCTGTCTCTTCCGAAACGAATGAGTACGATGAGAGAGCTCTCTCTACCATCGTTATCGGAAAGTCT
+
@?>@?B@@@BCCCC@AAFCEDDCDC@BBB>AB;;;B@B<BCB@@?B?==9=<AA@@>;;<+=7BBB??=ECBBB>AAACCDC5BB>C5;;;*:BD@CCBCBBB;;;8;>BB?@@@?BDBCC<;;DCCCFGFFF@B@A@?BBBBBBAA>B?B;;8;BBDBCCEADBBAAC??@=?AA?BAA@A;99929999:(9<8<;=;>@CCB>A>975;8<8:;@CC@CDCCA@@>A6;;B<ABB=@??@@CCCCCBBBBA:99>?AAA?9:9?BA==A798=A8??:????
@ATNG8:00125:01575
GATGGTAGTATATCGCGTCGCTATCCAGAAGATCAGGAACTCTAGAAGAATTCAGATTTTTTAACACGAGAGTAAACGTAAAAAGAAGGTTTTTACAAGACTCACGTTAACAATATTGCAGCAGTACGCACACAATCGAAGCGCAGTAAGGATGGCTAGTGTAACTAGCAAGAATACCACGAAAGCAAGAAAAAGAAGTACGCTATTAACTATTAACGTACCTGTCTCTTCCGAAACGAATGAGTACGAGAGAGCACACGTGTCTACCATCGTTATCGGAAAGTCT
+
A<AC@GABB@@@BCGFCBCAABBAC@CCD@CCBBCB?CACCF;;;DACC?CFCC;<9EEED*C@@A@CBCBB@??9?=?@?@?0@C?B?BCCD5CCC@CBAABCCCD?B@DD@BBB@BBCCCCCCCCCCBCBBB@CCCB>C@CDCCBB=B?BAB>BBBCCAA@?CCBCCC?CC?@@A@BAAA@8???=?@@@@/@A<99::ABBB@<@<AA@@<@<A@CCC?BBCCAAA?B?A@@:@@@>BBBBBDCCBBBBBBBBBBBBBBCBBBB?@9:/000@>>8;;8?AA@
@ATNG8:00130:01578
GATGGTAGTGTGTCTCTGAGAGTAGTACTCATTCGTTTCGGAAGAGACAGGTACGTTAATAGTTAATAGCGTACTTCTTTTTCTTGCTTTCGTGGTATTCTTGCTAGTTACACTAGCCATCCTTACTGCGCTTCGATTGTGTGCGTACTGCTGCAATATTGTTAACGTGAGTCTTGTAAAACCTTCTTTTTTACGTTTACTCTCGTGTTAAAAATCTGAATTCTTCTAGAGTTCCTGATCTTCTGGTATGACTAGTGTACTACATCGTTATCGGAAAGTCT
+
555B:@DCCCCCABBBBEB:;<BBBCBAAB;;:;CBD>GE<;;;CBBCDC?;;;;;5:9>A@@;@=@BCBB;;:A495=99(5915=?A6CB?@?@CC@CC@CDCCCD;;;CCHJHI@BBAAE@DH=<=BDHACCBC@BBCBCCBBBCCDDDBCB@CBB@BB?B>@@BBBBBCBACCCCC:C<@<;;;;;;%;:AAD:;;CBB@@@A@=AA@@,:99A@=@>@B?BBBCEDF@D@CBDBBC?@@C?AABBBBBBAAACCCCCCCC@@A?BBBB>BB=BBBC
@ATNG8:00131:01542
GATGGTAGCGCGACGAGCGTAGACCCAGAAGATCAGGAACTCTAGAAGAATTCAGATTTTAACACGAGAGTAAACGTAAAAGATGGTTTACAAGACTCACGTTAACAATATTGCAGCAGTACGCACACAATCGAAGCGCAGTAAGGATGGCTGTGTAACTAGCAAGAATACCACGAAAGCAAGAAAAAGAAGTACGCTATTAACTATTAACGTACCTGTCTCTTCCGAAACGAATGAGTACCTCTCAGACGCTCGTCCTACCATCGTTATCGGAAAGTCT
+
444<7=<<>=666====BBBCCCCC=BCB?BBBBAA<@:??@@A;;6;@<A?A?>9:99-9;>>@AAA>>999,9>;;;;.4997)//)///)/<A;ABA9;5;=;;4:9=3:<<>CCCCBCCCCCBBA=@@@@<@CCCDDED@C?@@@<@BCBBBB@ABABCB@CC?@AF?B??>C>BBB@BBCCC2AB?BABCBBCDC@>:>A8818:>=BBB>BCBBCCC@CD@@@<?DD?AAAA@9:5:AABBBBBB???B?;5;;;5;>?=A>AA@@3::/:===
@ATNG8:00133:01539
GATGGTAGCGAGCGAGTGTGTATACCAGAAGATCAGGAACTCTAGAAGAATTCAGATTTTTAACACGAGAGTAAACGTAAAAAGAAGGTTTTACAAGACTCACGTTAACAATATTGCAGCAGTACGCACACAATCGAAGCGCAGTAAGGGTGGCTAGTGTAACTAGCAAGAATACCACGAAAGCAAGAAAAAGAAGTACGCTATTAACTATTAACGTACCTGTCTCTTCCGAAACGAATGAGTACGTGTGCGACGTGTCTCCTACCATCGTTATCGGAAAGTCT
+
>:;B5::9:449<>@?BBCCEC=;;>B@@@BBBB;;058@==<<@?<?A=A>BCCCCDCC5C@CAAACBC@ABB=BDCCCCB3CC?B@CGG<CCG?ABCCBCB;;4;=;;49@@7<@@BBBCCCCCDCCB@@=BAAA>BB;;;AAD@BB;;;5;:BAACCC8;9<@@?=;;49945==00/(000+/;;;;+77+4454<:89;6;7<>;@?C@AAABB<9:99??@<;9;@>4@0000>;>=A?====887AAABBBDBB?AAA@A:87A9>=47.3=/8342
@ATNG8:00148:01558
GATGGTATTGTCATATGAGAGTGTGTACTCATTCGTTTCGGAAGAGACAGGTACGTTAATAGTTAATAGCGTACTTCTTTTTCTTGCTTTCGTGGTATTCTTGCTAGTTACACTAGCCATCCTTACTGCGCTTCGATTGTGTGCGTACTGCTGCAATATTGTTAACGTGAGTCTTGTAAAACCTTCTTTTTACGTTTACTCTCGTGTTAAAAATCTGAATTCTTCTAGAGTTCCTGATCTTCTGGTCTCTCTCTCACGCACTACCATCGTTATCGGAAAGTCT
+
444<7<AC@CCCCDCCCBBCCCCCCCCCCCBB?ABBB>BC@C@CCBCCCC@CCDCC@C@CBBB@DBDCCCBBBBC@CCDDD3CC?BBBB>BC@A?A@@<@C>AACDDF?BBBBCCCC@CDD@C@CCBBBBAA=@BCB=ABCBBBCCCCBCDDCCC@CBB?BC@E@CBBBAABBB?ABBBA6A=@;?@@@@,@AABB>BBCCCBBBCC@CCCC5CAAAC@C@CC@CDECBBB@B@CCCCBB?B@A=ABBABCCCDDCCBBBBAACABBCBB>BCBB?BB=AB:9
@ATNG8:00106:01603
GATGGTAGTACATGATGACGACACCAGAAGACTCAGGAACTCTAGAAGAATTCAGATTTTTAACACGAGAGTAAACGTAAAAAGAAGGTTTTACAAGACTCACGTTAACAATATTGCAGCAGTACGCACACATCGAAGCGCAGTAAGGATGGCTAGTGTAACTAGCAAGAATACCACGAAAGCAAGAAAAAAGAAGTCACGCTATTAACTATTAACGTACCTGTCTCTTCCGAAACGAATGAGTACGAGAGTCAGAGCAGAGCTACCATCGTTATCGGAAAGTCT
+
/::>9<<<;::<:999444444::5:55.55555594;9<<@@A>:0558<7<<=44444$5.5595<=?>>>>25595595$59495;>?2<;;8<6565554439.44.44:54449444<;;9995555////)//9///=;.5./994---5---:69===:;7::799948;99948;;<7000//$-737----56333171333839288;;?9=666<<D8=899:,48838<:::<;;<933333333778;333::5:<:::5::8828<28855
@ATNG8:00108:01595
GATGGTAGTATCTGTCTACGAGAGCCAGAAGATCAGGAACTCTAGAAGAATTCAGATTTTTAACATCGAGAGTAAACGATAAAAAAGAAGGGTTTTTACAAAGACTCACGTTTAACAATATTGCAGCAGTACGCACACAATCGAAGCGCAGTAAGGATGGCTAGTGTAACTAGCAAGAATACCACGAAAGCAAGAAAAAGAAGTACGCTATTAACTATTAACGTACCTGTCTCTTCCGAAACGAATGAGTACACATCGTCGTGTCGTGCTACCATCGTTATCGGAAAGTCT
+
?:>B>BACBBBCBBBDDCCEDBBBB@CDB?BB;;<B=@:@AA::9B?BB?B??@??>A@A2A?C??>A:997A??9=73339999$33,33(3999'3...'.....36778)2,22366605566@BBCCCECCCCCC@C????B@@@CC??<@=A::7;BBAABBC>ABCCCC???;:936;;;;7333317;>;A1?B>?>>BB@AAA3818>>>;@<@;AAB?BCBAB@@7;6;BC?DDD@AAAABCDDCBBBBBECBBBBB@>?BBB@BBBAC?BBBB?CB=BB??
@ATNG8:00109:01597
GATGAGAGAGCTCTCTCATCGTACTCATTCGTTTCGGAAGAGACAGGTACGTTAATAGTTAATAGCGTACTTCTTTTTCTTGCTTTCGTGGTATTCTTGCTAGTTACACTAGCCATCCTTACTGCGCTTCGATTGTGTGCGTACTGCTGCAATATTGTTAACGTGAGTCTTGTAAAACCTTCTTTTTACGTTTACTCTCGTGTTAAAAATCTGAATTCTTCTAGAGTTCCTGATCTTCTGGGTGCGCTACAGTCTCTCTACCATCGTTATCGGAAAGTCT
+
AA>:?A@@@CCBBBCDBCBCCCBBCBCC=@ABB=BBAD@CCFEEDD@CCCBB@B?BBBB@B@CCBCCCCCB====<;,;?;?ABD>CCBB?BCB>@@798@BAA>AACCA@?A>ABB>B>BBBB==8?;?@>>:>>>>@@@@@@B@@@?>@9@>><>@<@<@@A@@@C??<>??CC;C<>;>?@?@/@???B7>88888>=>A:>>>>/>==>B<A<@@=B??;=//-/7;;<@@?8<:::3;;:B=====>>=AAAAA@@<?;;;A<@@>>;:@6==//
@ATNG8:00119:01591
GATGGTAGTGTCATATGAGAGTGTGTACTCATTCGTTTCGGAAGAGACAGGTACGTTAATAGTTAATAGCGTACTTCTTTTTCTTGCTTTTCGTGGTATTCTTGCTAGTTACACTAGCCATCCTTACTGCGCTTCGATTGTGTGCGTACTGCTGCAATATTGTTAACGTGAGTCTTGTAAAACCTTCTTTTACGTTTACTCTCGTGTTAAAAATCTGAATTCTTCTAGAGTTCCTGATCTTCTGGCTCTCGTAGACAGATACTACCATCGTTATCGGAAAGTCT
+
95:>7<BBC?AADABACCCCCCCCBBCCBCCD@CCCC=BB@C@BBACBCC@CCCCCACADECC?B?BCCCCFCCC@BBCCC5BB>@;;;;.;C;;5;?@;@@4;;ABBC@BBBCCCCD>CCC@C@BBAA@@@D@CCCC@CDCCCBBBCCDECBBAC@CCC@CC?B@C@@@AAABC?AAAAA5?;@=AAAB9BBBBC=BAAAAABBBB?BCBC2CAAAB?B@CH@CCDCCCC@C@CDCDBB>AAA=BBBCCCCCBBBDCCCCCCBB>ABBBD@CDDD@BB<BB@?
@ATNG8:00120:01601
GATGGTAGAGTACAGTGTAGTAGACCAGAAGATCAGGAACTCTAGAAGAATTCAGATTTTTAACACGAGAGTAAACGTAAAAAGAAGGTTTTACAAGACTCACGTTACAATATTGCAGCAGTACGCACACAATCGAAGCGCAGTAAGGATGGCTAGTGTAACTAGCAAGAATACCACGAAAGCAAGAAAAAGAAGTATGCTATTAAACTATTAACGTACCTGTCTCTTCCGAAACGAATGAGTACACATCGTCGTGTCGTGCTACCATCGTTATCGGAAAGTCT
+
;54<7;>?@B@@@DECAABJIIAAA?;;<=ABBCCDAD?BCDBAAA?AB?C?B@A:9999)9<@AABBBBBBBC=@@;;;;;*9?9==ABB;CBC@BCBAAAB;;5;;:4;AA=ABAABCCCCCCCDHDDCACBB@<AA@ABA@@=A<@;;7<CCCAAAC?@@?D?@=AD?BBB>>?DCA=A99299:9:(8@5877>=9;25-52(277749499BBA=???@?>A=?9?=?9?@@=@@@@???AABBBB>??>::9;;<:;:;6;333858<=B?CC=ABBB
@ATNG8:00120:01609
GATGGTAGCGAGCGAGTGTGTATACCAGAAGATCAGGAACTCTAGAAGAATTCAGATTTTTAACACGAGAGTAAACGTAAAAAGAAGGTTTTACAAGACTCACGTTAACAATATTGCAGCAGTACGCACACAATCGAAGCGCAGTAAGGATGGCTAGTGTAACTAGCAAGAATACCACGAAAGCAAGAAAAACGAAGTACGCTATTAACTATTAACGTACCTGTCTCTTCCGAAACGAATGAGTACTGCGTCTCACTCTCGCCTACCATCGTTATCGGAAAGTCT
+
545<7659>@=<ABB@@??BBBCCC@CCC?BB@@::.4.4444:;;;;:8C@B?AADEEJ5B@BBAAADFDBCB>CCBBBAA0A@=B=BDD8BBB?AABACC;;;?C?A@<@AA499A@A@@@CBB@@@;;;5<BBBBCCCECBAA40+000+0A<<=9?B7?:;A@@;?A<:::9==999/99:899897'773,388;;;<?@2827===;?=B=CHE>AA@;;9A=>9>@@5@00+0==0:8?BAA8::CBBBCDE@BA@ADDADBBBC@BBAA=@@;@CAA
@ATNG8:00121:01594
GATGGTAGTATCTGCACACTCTTTCCAGAAGATCAGGAACTCTAGAAGAATTCAGATTTTTAACACGAGAGTAAACGTAAAAAGAAGGTTTTACAAGACTCACGTTAACAATATTGCAGCAGTACGCACACAATCGAAGCCGCAGTAAAGGATGGCTAGTGTAACTAGCAAGAATACCGCGAAAGCAAGAAAAAGAAGTACGCTATTAACTATTTAACGTACCTGTCTCTTCCGAAACGAATGAGTACTGTATCTATGTGCGCTACCATCGTTATCGGAAAGTCT
+
:59A:BBAB@@555:5;59966>6>:ACDADBC@@@<@<@@@@?@A?;;7:;::9?>??@2A;=@>00/=>===778@:>>=+<@6;28;;0;=?>@=88A::;716/69)/.7079>>>888@@>>=;:8818<<<6::052.7...'.(..3.3.22:55535556998=>277<899999-52228CCCC.::<@@@;;;>@@8=8<<898(84:885?48/////.(.2566/588288899962226555:9==;/////.335:?>7<=>B>BB<<<>:
@ATNG8:00124:01588
GATGGTAGGCGTGTGAGAGTCTGCCCAGAAGATCAGGAACTCTAGAAGAATTCAGATTTTTAACACGAGAGTAAACGTAAAAAGAAGGTTTTACAAGACTCACGTTAACAATATTGCAGCAGTACGCACACAATCGAAGCGCAGTAAGGATGGCTAGTGTAACTAGCAAGAATACCACGAAGCAAGAAAAAGAAGTACGACTATTAACTATTAACGTACCTGTCTCTTCCGAAAACGAATGAGTAACGATGAGATCTCGTGTGCTACCATCGTTATCGGAAAGTCT
+
AABB?=>B?BB6:6>@A@A@?;??<4<BB?BABC<<7;?BBB@@;;5:@9?29:=<==>>,>:>??@BBBBBBB=B???BBB2AA@C>ADB2:7=/7377793334869>9778-//;;=9:>AAC==>A;:7;@@@=>>>?@A;;7;=AAB?A@ABBCAA<A??898>?A6;=;57777,3;7178787(7949@;;///:661::<8889=887///(////5584939>:>,9<</777>>>;@@=>>?=;::?>=<=;;;>==8888>>:?@@@<@B:@@==
@ATNG8:00125:01593
GATGGTAGCGCACACATAGATACAGTACTCATTCGTTTCGGAAGAGACAGGTACGTTAATAGTTAATAGCGTACTTCTTTTTCTTGCTTTCGTGGTATTCTTGCTAGTTACACTAGCCATCCTTACTGCGCTTCGATTGTGTGCGTACTGCTGCAATATTGTTAACGTGAGTCTTGTAAAACCTTCTTTTTACGTTTACTCTCGTGTTAAAAATCTGAATTCTTCTAGAGTTCCTGATCTTCTGGTAGAGCGTGCATATATCTACCATCGTTATCGGAAAGTCT
+
444:8>BBBBA@9;;CCDKGECCCCDCCCCCB?BBBB=BD?C@BCCGHCC@CCCCC@C>BCDC@CACCBBB@@@C>;;;;;*;@<@ADE?ECDC?B;;7;D<<<;BBB?CBBCCCBB@BBB=@=ABBCBBBCADBBB?AAFCBCCCCFECBBBBB@B@@=@C>B?BCCBCCCAA;@;;;;.;=B=;;;;;*;@;;:69?AAC@AABB=B@A@0@;:9A=B?CC?BCF;;;@>A?DCBC;;:;@D?CCCDCFGCGBBBBC@@@BBB@BBAAA=A@@@=@D>ABBC
@ATNG8:00125:01621
GATGGTAGAGTATCATGTGTATCTCCAGAAGATCAGGAACTCTAGAAGAATTCAGATTTTTTAACACGAGAGTAAACGTAAAAAGAAGGTTTTACAAGACTCACGTTAACAATATTGCAGCAGTACGCACACAATCGAAGCGCAGTAAGGATGGCTAGTGTAACTAGCAAGAATACCACGAAAGCAAGAAAAAAGAAGTACGCTATTAACTATTAACGTACCTGTCTCTTCCGAAACGAATGAGTACGTGTGACGTACGTGAGCTACCATCGTTATCGGAAAGTCT
+
<88@9BCDBBBBCABBBBCCBBBA@?BCCACBBBBB@B>AABBC;;:;B?B?B@A;:::::$;<CBBBEBCCCCD>CC@BA??0?A=A=BBB<BBD@DEBBBCCBC@C@CA>BAB>@ABBCBBBDCCCCAAACAGCCC>AABFCCBC@D@C999:CAABCCC@CCCBBA?A@9@@@;>=888*9==8:99999%9?;;?=ABBBBB?B?BB??<A<AACCC@CCBBABB?B?BCC:A::::ABBBCCBBBBBCCDCAACAAAADGBC?A:::C?BAAA?AB=BAA@
@ATNG8:00133:01606
GATGGTAGCACACGAGATCTCATCGTACTCATTCGTTTCGGAAGAGACAGGTACGTTAATAGTTAATAGCGTACTTCTTTTTCTTGCTTTCGTGGTATTCTTGCTAGTTACACTAGCCATCCTTACTGCGCTTCGATTGTGTGCGTACTGCTGCAATATTGTTATCGTGAGTCTTGTAAAACCTTCTTTTACGTTTACTCTCGTGTTAAAAATCTGAATTCTTCTAGAGTTCCTGATCTTCTGGTGAGATATGCATGATGCTACCATCGTTATCGGAAAGTCT
+
///817<A>??A5;59:9A@;@A;@@@@>DAB=9;;B;AA6949@BBCCC=A@@@B>A;>>@>+0+0//0=?@@@<>====)896<8<858<<<9=A?;@@<999BCC@>?>?>>BC@CBB@B?><9:899=9><:;6;==AA==;;;@;;;<;D<@>>;>B<?;;;;;;;===9<8888,68;46756'599<A6>;=<>=////(----'-///76;4>>;>==?779297<A<99=///<7===>><<;???????>>>@A<;;;BB;>;67+//)/777
@ATNG8:00134:01628
GATGGTAGTAGTACACTAGTCATACCAGAAGATCAGGAACTCTAGAAGAATTCAGATTTTTAACACGAGAGTAAACGTAAAAAGAAGGTTTTACAAGACTCACGTTAACAATATTGCAGCAGTACGCACACAATCGAAGCGCAGTAAGGATGGCTAGTGTAACTAGCAAGAATACCACGAAACAAGAAAAAGAAGTACGCTATTAACTATTAACGTACCTGTCTCTTCCGAAACGAATGAGTACGTGTGACGTACGTGAGCTACCATCGTTATCGGAAAGTCT
+
888@>BBBB@@A==?@@>==?=<==8:::3999;;;7;:>@?===B:==:>:>A=::::9'87555<;;<;::=18844444$44.5:@@@2=<;:>@696<==95>7<<7<=C?CA?>@;9:CCCDC@@@C@A;;<<@AA@AAAA7@;A@@:@AA@@<=<9988;/0*00)0;86/3777)36067;;;)//(////99777,2+2255.51225::7:;;;>==494333(388-33889:9:><<<>?=<::4333::9::688833/388A?BB54733
@ATNG8:00135:01617
GATGGTAGGCGTGTGAGAGTCTGCCCAGAAGATCAGGAACTCTAGAAGAATTCAGATTTTAACACGAGAGTAAACGTAAAAAGAAGGTTTACAAGACTCACGTTAACAATATTGCAGCAGTACGCACACAATCGAAGCGCAGTAAGGATGGCTAGTGTAACTAGCAAGAATACCACGTAAGCAAGAAAAGAAGTAACGCTATTAACTATTAACGTACCTAGTCTCTTCCGAAACGAATGAGTACGATGAGATCTCGTGTGCTACCATCGTTATCGGAAAGTCT
+
?;;>;CAB@BBBCBBBBBB;99444)5A<8BCAA<;7;=BAAA;;;>@@=A=@@B;;;;.:<BBBBBA???BA9??:9:::(9>9=273(3993:<==B=BBB?B>B@<>=A=C::;@???>>>@@AAAA7989>9<==>>===9=;@@B?BB@@@@AA?ACCB@B?AA=ACC?BBBCC?BBA<9999+9=;=00*0:007828;AA>;8;9>;::>,0//:>==A>B?@@>8>CC?@BBCBA<<>>:;;@A>>888C888@??;>@CBB=ABBA6;;3;===
@ATNG8:00136:01607
GATGGTAGCATCATGCATATCTCACCAGAAGATCAGGAACTCTAGAAGAATTCAGATTTTAACACGAGAGTAAACGTAAAAAGAAGGTTTTACAAGACTCACGTTAACAATATTGCAGCAGTACGCACACAATCGAAGCGCAGTAAGGATGGCTAGTGTAACTAGCAAGAATACCACGAAAGCAAGAAAAAGAAGTACGCTATTAACTATTAACGTACCTGTCTCTTCCGAAACGAATGAGTACTGCGTCTCACTCTCGCCTACCATCGTTATCGGAAAGTCT
+
;44A<<ABBBCBBCBBCCCCCDCBC?CCC?CBBB::;;@DCCCCA@>AD@C?A??9888*36>ABBBCBBBBA9@>:::::*;@<?5;;;&5BD9?AABCCC@@=@@AA>ACD?BBCCCCCDCCEECAAAD@CBBB>B@CBDG@@>B@C@@?@BBCBCBB?BCDCCD?AA>ABC?BB???8??@?BEDDC2BB?BAAACDDBB?B@BA<<4929>BCC@CCCCBAA=A=AAB;@??<???BEBBBCCABBCDA@@CCCFD?BBB:BA;;>@CCCC?CC>BB??
@ATNG8:00138:01599
GATGGTAGCATCATGCATATCTCACTAGAAGATCAGGGAACTCTAGAAGAATTCAGATTTTTAACACGAGAGTAAACGTAAAAAGAAGGTTTTACAAGACTCACGTTAACAATATTGCAGCAGTACGCACACAATCGAAGCGCAGTAAGGATGGCTAGTGTAACTAGCAAGAATACCACGAAAGCAAGAAAAAGAAGTACGCTATTAACTATTAACGTACCTGTCTCTTCCGAAACGAATGAGTACGTGTGCGACGTGTCTCCTACCATCGTTATCGGAAAGTCT
+
777;@E@BCBBBBCCCCCDCHDCCAA@A=9@<ACB=?7@7<;>BBBB?CB?A=ABBBADDD1E@ABB@<<>00//)///////$/949.555&555.5>9;5;;54050558@@@9=<@<AA@@CC?@?B;;9ADJCC@CCDCCCBB?B?CBC?CCBAB:9;?::9CDD@CC?BAB@B@@==699917;;;;,7;48888;9///8;8???B<@=98;BC@<;9AB>@=@=@@D<BAB7;;@::7?888>===;@;<==??@?AA?<=?ABB?BAAA<@@9@@;;
@ATNG8:00101:01672
GATGGTAGATACTCGCTGATAACCCAGAAGATCAGGAACTCTAGAAGAATTCAGATTTTTAACACGAGAGTAAACGTAAAAAGAAGGTTTTACAAGACTCACGTTAACAATATTGCAGCAGTACGCACACAATCGAAGCGCAGTAAGGATGGCTAGTGTAACTAGCAAGAATACCACGAAAGCAAGAAAAAGAAGTACGCTATTAACTATTAACGTACCTGTCTCTTCCGAAACGAATGAGTACGAGAGAGCACACGTGTCTACCATCGTTATCGGAAAGTCT
+
@:>A9BCCBBBCCBCCCCECB?BC?CCC?CCCBCC@C@BBCCCCC?CD@C@DCCAAAAA2B@CCCCCCBBBCC=AA?@@@@0@A=B=BBB;BCCACCCCCBB:99;?BB@CCC?CCCCCCCCCCCCCCBBB?CCBB?AACCCCBB>B?BAA>ACBBBBBB>BBBBCB>BB>BCD?AA9992:@@<AACCC3CC?BAAABB>AD<@<@@@@<?<??BBC?CCCCCAA>A@BBB<B??=?BBBBCBBAA@A@BBBBBBBAAACCCA=>>AAC?ABBB?BC=BB>8
@ATNG8:00105:01641
GATGGTAGCTCACGTACTTCACACGTACTCATTCGTTTCGGAAGAGACAGGTACGTTAATAGTTAATAGCGTACTTCTTTTTCTTGCTTTCGTGGTATTCTTGCTAGTTACACTAGCCATCCTTACTGCGCTTCGATTGTGTGCGTACTGCTGCAATATTGTTAACGTGAGTCTTGTAAAACCTTCTTTTTACGTTTACTCTCGTGTTAAAAATCTGAATTCTTCTAGAGTTCCTGATCTTCTGGCTCTCGTAGACAGATACTACCATCGTTATCGGAAAGTCT
+
:48<5:BBBBBC@@@CCC@ECEDDCCDGCB@@<?@@C=CC?C@CDCDDCC?BBDCC@B@BCAA?B@BBBBCCBBA<87777)9?;@@AA:AB@@>@BB>BB>@@@BBB@BCCBBBAA<ACC?D<=?>??AAA=@>@A:@>>>;;;@AAAAA:;:><@@A<?@:?<>=>=??A;;7;@@@@6@;>:89888(8<:;;6;AA@@@A>::5;>>?/@AAAA<A;>><@AAA==<8<5::@@>>8>DD=AAA>>>@>>>AAAAAA@>>>=???;:4:A<<9>A:@AAA
@ATNG8:00105:01676
GATGGTAGCGCATATCAGCGCAGCCCAGAAGATAGGAACTCTAGAAGAATTCAGATTTTTAACACGAGAGTAAACGTTAAAAGAAGGTTTTACAAGACTCACGTTAACATTATTGCAGCAGTACGCACACAATCGAAGCGCAGTAAGGATGGCTAGTGTAACAGCAAGAATACCACGAAAGCAAGAAAAAGAAGTACGCTATTAACTATTAACGTACCTGTCTCTTCCGAAACGAATGAGTACGATGAGAGAGCTCTCTCTACCATCGTTATCGGAAAGTCT
+
CCBA?B::;@BBCBBBBBBBCCCCB>BDD?CCCCC@C?BBBBBCC?CC@C@DDDBBBBB3B?BBBAAABBBAA<BBC6:;:6;A>C?BBC<CCC@CBBBGCC@??A@CCC?BC@CCCBBBCCEDCBBBBBB@CCCD?BAABBBBC@C@CAA?BCCCCCCB?@@@CC?BB?CDA?ACCCC>AAA=A@@??/??;@ABBCBBBC?B?BBBD?B?BBABC?BBBB@@@<@=ACA=B:98:CDCA@ABBBB@CBBBBB@@@BCB@@?>CBB@=7BCFG?BB<BA??
@ATNG8:00106:01670
GATGGTAGCTCGCTGATGATATCTCCAGAAGATCAGGAACTCTAGAAGAATTCAGATTTTTAACACGAGAGTAAACGTAAAAAGAAGGTTTTACAAGACTCACGTTAACAATATTGCAGCAGTACGCACACAATCGAAGCGCAGTAAGGATGGCTAGTGTAACTAGCAAGAATACCACGAAAGCAAGAAAAAGAAGTACGCTATTAACTATTAACGTACCTGTCTCTTCCGAACGAATGAGTACACACTCTCATATGACACTACCATCGTTATCGGAAAGTCT
+
A@@@:;9CCBCED;;;CCCCCCD999;CB?BBBC@@<@=A@CCCCB@CC?B?BBBBBBBB3B@CBBABAAA77717=?CCDD5CC?B=@@@9ADDADABBCCB;:8;?CB?BCB>BB@A@BFDCCCCCDCCB?BCBD?AA@AACCB>B>A?@>ACCCCCCD?CCCCCA?AC?AAB?AA999+9??;99::9(7@9?>?BBCBC@8;7;???<@<@@BBB?AAC@@A@=?;994:@A?BBCCBBABBBBAAABCBBAAABBBACD?CB@@A?BBAB<??9?@>?
@ATNG8:00107:01639
GATGGTAGTGTCATATGAGAGTGTGTACTCATTCGTTTCGGAAGAGACAGGTACGTTAATAGTTAATAGCGTACTTCTTTTTCTTGCTTTCGTGGTATTCTTGCTAGTTACACTAGCCATCCTTACTGCGCTTCGATTGTGTGCGTACGCTGCAATATTGTTAACGTGAGTCTTGTAAAACCTTCTTTTTTACGTTTACTCTCGTGTTAAAAATCTGAATTCTTCTAGAGTTCCTGATCTTCTGGACGACGCGCACTGACACTACCATCGTTATCGGAAAGTCT
+
////)/:;ABBCCCCBCCCCCBCCCBBBAC;;6;CAB=BDAC@DBBBDDD@CCCCCAC@CCBB?C>CDDDDCCBB?@AAAA0AA>ABBB=BBCC@BCC@CC;;:ACCC?CBCCCCCC@CCC@C@BC@@@B@A<ACCD@BBCDBBCCCFCCCBBB?BBB@CD@C?AA@CBBDCC?ABDFD9B?C@BBCCCC)BCCDD=CCCCCCCBBB@CCCC5CB@BC=A=ACBCDCBBBC@C@CCCCDC=A@B@FECBBBBBDEAA@CCCCCCC@CCBBC@CBBD@DF>B@@@
@ATNG8:00110:01634
GATGGTAGCATCATCATATCTCACCAGAAGATCAGGAACTCTAGAAGAATTCAGATTTTTAACACGAGAGTAAAGTAAAAAGAAGGTTTTACAAGACTCACGTTAACAATATTGCAGCAGTACGCACACAATCGAAGCGCAGTAAGGATGGCTAGTGTAACTAGCAAGAATACCACGAAAGCAAGAAAAAGAAGTACGCTATTAACTATTAACGTACCTGTCTCTTCCAACGAATGAGTACGATGAGATCTCGTGTGCTACCATCGTTATCGGAAAGTCT
+
4444.5;><<@=B@?A;::@AABC?CAA?@CBA@@=@;>@@@AAB?BB>B?AAA=<;;;$3,399;:<@:=:;5888;;:'//(/0688+6661888>B@@>@=B=AA388?;>>????@???AA?>>>A<?<:;5;;9666//)/(/8805355965917;722.47705//(.5...'222+28888(22,277::;=9<6=:=<=>8=6==>??<@????DD=@<?4:761888=<??AA??===:;;?>;;;885;969=<:727==<17706<//
@ATNG8:00115:01655
GATGGTAGTATATCGCGTCGCTATCCAGAAGATCAGGAACTCTAGAAGAATTCAGATTTTTAACACGAGAGTAAACGTAAAAAGAAGGTTTTACAAGACTCACGTTAACAATATTGCAGCAGTACGCACACAATCGAAGCGCAGTAAGGATGGCTAGTGTAACTAGCAAGAATACCACGAAAGCAAGAAAAAGAAGTACGCTATTAACTATTAACGTACCTGTCTCTTCCGAAACGAATGAGTACGTGTGACGTACGTGAGCTACCATCGTTATCGGAAAGTCT
+
:49>5:@CBBBCCCCC@@ACCCHCC@CBB?CAAACC?C?BBGCCCC?CD@C@CAA:::::*;?CCCCCCCCBBA8><:;<;<*;@<?5;;;-;CC@DCCCCCCCC?C?CC?CCC<BBDBBB@BCDDCB@@@C@CCCC?AABBBBBB?B?BAA>ABBCBCCD@CCABBB@BB@BBB=@@99929?=<@@@AA2@A?BA@ACCABA:?;?AAA;?;?ACED?BBCC@@@5979AA:C??=@CBCCCBBBCBBBBBBBBBBBCCCDBB>AABBD?BBBC?BB>BA>>
@ATNG8:00120:01639
GATGGTAGCACGAGTCACTCATATCCAGAAGATCAGGAACTCTAGAAGAATTCAGATTTTTAACACGAGAGTAAACGTAAAAAGAAGGTTTTACAAGACTCACGTTAACAATATTGCAGCAGTACGCACACAATCGAAGCGCAGTAAGGATGGCTAGTGTAACTAGCAAGAATACCACGAAAGCAAGAAAAAGAAGTACGCTATTAACTATTAACGTACCTGTCTCTTCCGAAACGAATGAGTACGTGTGCGACGTGTCTCCTACCATCGTTATCGGAAAGTCT
+
<AAB<@?ABC<:6=?BC996:55558<<B@BCCB;:799BA@<;;?9B=@C@C@?@CFED1@::589::>====6<>????C1??;?4:::*:CC?AAAA?@@@@9@=:949@A<9:9<@AACCCCGHBABC@BBBB?BBCCCDDC?B?B;;:;CCC<;;B@DCCA@@<90+0;;)00===50098<A?@@1BB8B=BBAA@B@<A<@>>><@<@ACEC@G@@@BBB8;9:AA9>:91888===89878773888;==:<@?=@><999;A?A@@A=??9@AA?
@ATNG8:00129:01679
GATGGTAGATACTCGCTGATACACCCAGAAGATCAGGAACTCTAGAAGAATTCAGATTTTTAACACGAGAGTAAACGTAAAAAGAAGGTTTTACAAGACTCACGTTAACAATATTGCAGCAGTACGCACACAATCGAAGCGCAGTAAGGATGGCTAGTGTAACTAGCAAGAATACCACGAAAGCAAGAAAAAGAAGTACGCTATTAACTATTAACGTACCTGTCTCTTCCGAAACGAATGAGTACTACTCTCAGAGACACACTACCATCGTTATCGGAAAGTCT
+
>8=@=@AABCCCCCCAAABAABCCD=AA@?BCA@@C@C@BBBBCBB<??@D????@ABBB3B@CCBBBBBBBCC>??AAEDD5A@<A=@@@9BBCGBBCCFCCBB@B?BA?BAB>@AA@CBBBBCDCCCBCC=A;;;?BBCCDDBC@C@CA@>@CC@A@CC@CBBCBB?BB@BBB?BBBBB=??=989::9(:?=@AABBCBA?<@=::;?5;588;AB@C@A@AAA=A>ABC=A::9:BB@B???BECCAAAAB@<<<344::835559838222/55,5722
@ATNG8:00133:01633
GATGGTAGCAGACGTGACAGAGCGCCAGAAGATCAGGAACTCTAGAAGAATTCAGATTTTTAACATCGAGAGTAAACGTAAAAAGAAGGTTTTACAAGACTCACGTTAACAATATTGCAGCAGTACGCACACAATCGAAGCGCAGTAATGATGGCTAGTGTAACTAGCAAGAATACCACGAAAGCAAGAAAAAGAAGTACGCTATTAACTATTAACGTACCTGTCTCTTCCGAAACGAATGAGTACGAGAGTCAGAGCAGAGCTACCATCGTTATCGGAAAGTCT
+
777748:CC@@?555<555==;?AB=BBB?BCB;;9=A<@BB9:6B=A@?@<>?994???,A=?97393333777.7833333$33,33999+777188888;<::4527<7<<<9=9=:BBBBCHFCCBCCC?BBBB?BBCCBAAB>BBCBA?BBBBBBBC?CBBBBB?BC?B@>:=>998.:9818>>>>/:>7;///==?BA<@;@AAA<@<@@CCC@BBDECCB?B?BDD>CBB?BBBCBBBBBBBBB@BCAA@AAACACCC?AA@@B>B>=>:=D:A;:;
@ATNG8:00133:01679
GATGGTAGCAGACGTGACAGAGCGCCAGAAGATCAGGAACTCTAGAAGAATTCAGATTTTTAACACGAGAGTAAACGTAAAAAGAAGGTTTTACAAGACTCACGTTAACAATATTGCAGCAGTACGCACACAATCGAAGCGCAGTAAGGATGGCTAGTGTAACTAGCAAGAATACCACGAAAGCAAGAAAAAGAAGTACGCTATTAACTATTAACGTACCTGTCTCTTCCGAAACGAATGAGTACGATGAGATCTCGTGTGCTACCATCGTTATCGGAAAGTCT
+
888=7<CCCCCCA@@@BABFCCCCD?CBC@BBBCCC?B?BBCCCAB>BE>A<??>77777)9@BCC@@ACCBBB=BBBCCCC2;;5;4;;;&9@B?DCCCCCCCB@B@BB@BCE@BBAABBBBCCCCDBCCC@CCBB?BBCDCAAA?D@BBB?BCCCCABA?CBCCAC?CC@CAA>BBBAA;?:93:>@@@2AB?BBAADBB@A;A;ABBB<A<??BBD?BB@@@@@594:AA9BBB?@@?BBBBCBBCCCCBBCBBBB@;;;AA=@@@@B?@BBB<@@7>>@@
@ATNG8:00134:01660
GATGGTAGCACACGAGATCTCATCGTACTCATTCGTTTCGGAAGAGACAGGTACGTTAATAGTTAATAGCGTACTTCTTTTTCTTGCTTTCGTGGTATTCTTGCTAGTTACACTAGCCATCCTTACTGCGCTTCGATTGTGTGCGTACTGCTGCAATATTGTTAACGTGAGTCTTGTAAAACCTTCTTTTTACGTTTACTCTCGTGTTAAAAATCTGAATTCTTCTATAGTTCCTGATCTTCTGGATACACTCATGTGCACCTACCATCGTTATCGGAAAGTCT
+
@AAA?BCCCBBCCBBBBBBBCCCDBCCBCBCC>@@AD>ABAGIGCBABCC?CCCCC@B89;A=9=@CCCCBBBBA>@@@?A+AB?CCCC>BCBB?BDC?AA<:8:@@@<AAAABBBD@CDD>A>=<=<<778;?@@@<@@BB@@@=>=@@?<9::8:;::?A<@<@B@>>>BA@:==AAA5A<B:>>CCC/=?>@@*//6///><;><?@??/?>>>>9=;AB;???>>BB:=:>BB==>8;;?=AA?>????>>>>>@CB=98868///;7<99:7<=6:::/
@ATNG8:00136:01645
GATGGTAGTGATACAGATCAGACACCAGAAGATCAGGAACTCTAGAAGAATTCAGATTTTTAACACGAGAGTAAACGTAAAAAGAAGGTTTTACAAGACTCACGTTAACAATATTGCAGCAGTACGCACACAATCGAAGCGCAGTAAGGATGGCTAGTGTAACTAGCAAGAATACCACGAAAGCAAGAAAAAGAAGTACGCTATTAACTATTAACGTACCTGTCTCTTCCGAAACGAATGAGTACGATGAGATCTCGTGTGCTACCATCGTTATCGGAAAGTCT
+
CBBB>AACBBBCCBBBBCCBCCCDD@CCC@CBBAAB?B?BCCBBBB?BC?B?????;888)88CCCCCBBBBBB<AABBBBB5@A<?4;;;.;CC@DCCCCCDBB?BACC@BCC>A@AACDDCCBBBCECCC@DCBC?A@@BBBA@@E@CBB?BCCCCBBA?CCCDCB?BB@BBC=@@999+9=<;99:9:(9@=BAAABBCCC?A?BAAA<?;?@BDD@CCBCBBB<@>@AB<B::8:??CCBCCCCCCAAACBBBBB>>?;;:1:;<<A@BBB@<AA8????
@ATNG8:00138:01645
GATGGTAGGCGAGAGTGAGACGCAGTACTCATTCGTTTCGGAAGAGACAGGTACGTTAATTAGTTAATAGCGTACTTCTTTTTCTTAGCTTTTCTGTGGTATTCTTGCTAGTTACACTAGCCATCCTTACTGCGCTTCGATTGTGTGCGTACTGCTGCAATATTGTTAACGTGAAGTCTTGTAAAACCCTCTTTTTACGTTTAACTCTCGTGTTAAAATCTTGAATTCTTCTAGAGTTCCTGATACTTCTGGTGAGATATGCAATCGTTATCGGAAAGTCTA
+
;99A9<CD@BCBBBBAAC@AA<;@>BAABCDCAAAAB=BA?C?;;;@?AA?CC@>?;@5:.9483:7<<AAA??7<479998$3;,333333&3777847783751:;::@A=:88685AF=AAB;>8:;;;>:;;=A@A@<>>>>>@@???BB<788818691:=8>89==//+/965058777'55(555555'26555-5389777::;=0888)58917<3:19<5=@@@AAA:=6<<9///903374;//.775555716666/558839:397779
@ATNG8:00139:01665
GATGGTAGCTCGCTGATGATATCTCCAGAAGATCAGGAACTCTAGAAGAATTCAGATTTTTAACACGAGAGTAAACGTAAAAAGAAGGTTTTACAAGACTCACGTTAACAATATTGCAGCAGTACGCACACAATCGAAGCGCAGTAAGGATGGCTAGTGTAACTAGCAAGAATACCACGAAAGCAAGAAAAAAGAAGTACGCTATTAACTATTAACGTACCTGTCTCTTCCGAAACGAATGAGTACGAGAGAGCACACGTGTCTACCATCGTTATCGGAAAGTCT
+
@?4:06:<==;;;669BCDDDAAACACCDACCBCDCAC@BBA@@@A>AA?A?BBBBBEDC1@=@?ABCECBBBE>BB;;<;;*;B<?5;;;*:A?<BB:<9BBBCAD@CB@BBC?BB@@A@ECCCCCCBB@@=AABB=@@ABAA@?3;5;;@<ABCBBCCD@CC@??C?AA=AA@9>?AAA9999;::9999%:?;AAABBBCBA:>:=@>>;>=A?CBC@CCBAAAA<?=?DC>GBB????BBBBBFBBBBAAABBBBBBB???@=A;:;D@CCBA?CD>B??@
@ATNG8:00143:01642
GATGGTAGTAATGATAGACGACACCAGAAGATCAGGAACTCTAGAAAGAATTCAGATTTTTTAACACGAGAGTAAAACGTAAAAAAGAAAGGTTTTACAAGACTCACGTTAACAATATTGCAGCAGTACGCACACAATCGAAAGCGCAGTAAAGGGATGGCTAGTGTAACTAGCAAGAATACCACGAAAAGCAAGAAAAAAGAAGTACGCTATTAACTATTAACGTACCTGTCTCTTCCGAAACGAATGAGTACTATGTAGAGCTCTATACTACCATCGTTATCGGAAAGTCT
+
<<:;65;84;76=BCAAAA0//7505/0,//8;::)/)///::444(44.3-3345:==?=%=8;<B<>766///0)0/00////#///)5.555&6?@<>>?>=?6;;=@@CB:96F7;:AAB@?@BBAAAABBC>;;999)494888333(55)4::7<>>=::>>:733<;?8;>8;73/383777(3334337373$3>688=?99///)/(/989/3/25;00+077:::=181773(3;;59:888<;;=B7778<8===>=>=?@>?:?;;;=8<:::188*88>>
@ATNG8:00102:01692
GATGGTAGTATAGAGCTCTACATAGTACTCATTCGTTTCGGAAGAGACAGGTACGTTAATAGTTAATAGCGTACTTCTTTTTCTTGCTTTCGTGGTATTCTTGCTAGTTACACTAGCCATCCTTACTGCGCTTCGATTGTGTGCGTACTGCTGCAATATTGTTAACGTGAGTCTTGTAAAACCTTCTTTTTACGTTTACTCTCGTGTTAAAAATCTGAATTCTTCTAGAGTTCCTGATCTTCTGGCGCTCTGTCACGTCTGCTACCATCGTTATCGGAAAGTCT
+
888?5:CD?A@DCBBBCCBBCCCCCCCBB@;;2;@@?<A@=A<ACBBBCC@EBABB@B>AABB?B@BAAABB===6;;887'7817;;;3;>>A<?>?=AA?BBBBBA?B??;=>>=8>=?;>;@@;;;A@@<@A??8=======>?>?>>;;;;6;@?;=>:=;@@>==DAAA<>>?>?2=:?;>9:::,:999:+//;;<;=;;;7;GDD/==A@@:A<AA:=>@@;;;;?9==BAAA8;;?:;;;>========;;;=A@@C<?????<@>>><@A:>>>=
@ATNG8:00102:01715
GATGGTAGAGTACAGTGTAGTAGACCAGAAGATCAGGAACTCTAGAAGAATTCAGATTTTTAACACGAGAGTAAACGTAAAAAGAAGGTTTTACAAGACTCACGTTAACAATATTGCAGCAGTACGCACACAATCGAAGCGCAGTAAGGATGGCTAGTGTAACTAGCAAGAATACCACGAAAGCAAGAAAAAGAAGTACGCTATTAACTATTAACGTACCTGTCTCTTCCGAAACGAATGAGTACTACTCTCAGAGACACACTACCATCGTTATCGGAAAGTCT
+
BAAA695:;?BCFCBCCCCCCJCCC@CCC@CBBBBB@BABBCCCDC?@@=??@@AAAAAA2A?BABA???@@@A9<<=9999(9?8=2595&5AD@CCCCCCC@@<@@AA<@@C@BBACCHEBBCCCEBBBA=A@@@@BAAAAAAB?@;@00-0@@@CADD@BBCBBB??>=>AB7<>@@?:>>==????=,<@:@@AABBB??7:5;@;;5;9=?BCG@DCCB@@@>A=ACC>CAA=AAA999BBBBBB???@@@=?BA744?;6;:555;AA>=9?G8>>A@
@ATNG8:00103:01724
GATGGTAGCATCATGCATATCTCACCAGAAGATCAGGAACTCTAGAAGAATTCAGATTTTTAACACGAGAGTAAACGTAAAAAGAAGGTTTTACAAGACTCACGTTAACAATATTGCAGCAGTACGCACACAATCGAAGCGCAGTAAGGATGGCTAGTGTAACTAGCAAGAATACCACGAAAGCAAGAAAAAAGAAGTACGCTATTAACTATTAACGTACCTGTCTCTTCCGAAACGAATGAGTACAGAGAGTACGATATGTCTACCATCGTTATCGGAAAGTCT
+
::<A?BCBBBFCD@@@DDDCCCCBB@BCC@BBBB??>A>BADCBBB@BE>A>AAAABBCB1B?BBBBBBCCCDD>BBBBCCC5BB@C?BBC;BBC@C;;;HHFCB?C@CF@CCC@CBBBBBBBCCDDCCBCD@CBAA<ABA@BCBB?CAF@@?ADCCCCBC?BCCBBB?BB?BBE@BB???:?@@<::9999%9B;@9::ECCCC=?=>=>B9=:=CCDD@DC<;;AA=A?ACD>BBB@CCBCCCDCCAAACCCBBABBBCB@@@B>BBB>@=B;;;<@>7><>>
@ATNG8:00104:01720
GATGGTAGCACGAGTCACTCATATCCAGAAGATCAGGAACTCTAGAAGAATTCAGATTTTTAACACGAGAGTAAACGTAAAAAGAAGGTTTTACAAGACTCACGTTAACAATATTGCAGCAGTACGCACACAATCGAAGCGCAGTAAGGATGGCTAGTGTAACTAGCAAGAATACCACGAAAGCAAGAAAAAGAAGTACGCTATTAACTATTAACGTACCTGTCTCTTCCGAAACGAATGAGTACTATGTAGAGCTCTATACTACCATCGTTATCGGAAAGTCT
+
:9<@:CCBBB;;6EHFBBBBBABCC@BBB?CBBC@@>A@CCCDDCC@CC@C?BBCCCCCC2C>CCAAAAAAABB<BB@AAAA2AB=B<@@@9@CCAC@AAHFCBB@C@CC@CCC?BBBABBDDCCBCDCDCB@CDBB>@@A@ABBB>CADBB>BCDDCAAA@CCCAA??CC?@@B?AA8992:>=<::::9(9@@C@>?CCCAB8:7;@AB:>:>ACBB?BBBBABB897:BB>BCCAAAABBBBABACA@A@CDBBB==<??<95;>AAC<??>A<CD7>>>=
@ATNG8:00105:01708
GATGGTAGTACATGATAGACGACACCAGAAGATCAGGAACTCTAGAAGAATTCAGATTTTTAACACGAGAGTAAACGTAAAAAGAAGGTTTTACAAGACTCACGTTAACAATATTGCAGCAGTACGCACACAATCGAAGCGCAGTAAGGATGGCTAGTGTAACTAGCAAGAATACCACGAAAGCAAGAAAAAGAAGTACGCTATTAACTATTAACGTACCTGTCTCTTCCGAAACGAATGAGTACTGTATCTATGTGTGCGCTACCATCGTTATCGGAAAGTCT
+
55557=559<<:4:5@94;C<99@C@A<A@CCBC<;799>>=BBBC@BD@B=@?BCCCCC1C@BBDBBBBBBBB=BA?>>>>,=>;@?@CC9CEB?@CAABCFHM?@?@CACCD@BBA@@BBCBBBBBCCCC@CICI?AABBBCBC@B@B;;7<BBCBBBB@@AABAA@;;6;?=<?A@@@;?@A;>==>?,=A?ABBBBBB:999?EEED?C>AACAA?A;;;@AA<A=@@C<@@@<@@@BBCCCCBBBAABCCBB???A?BBB?A@BBB>AA@B=AB=BABA
@ATNG8:00106:01713
GATGGTAGTGTCAGTGCGCGTCGTCCAGAAGATCAGGAACTCTAGAAGAATTCAGATTTTTAACACGAGAGTAAACGTAAAAAGAAGGTTTTACAAGACTCACGTTAACAATATTGCAGCAGTACGCACACAATCGAAGCGCAGTAAGGATGGCTAGTGTAACTAGCAAGAATACCACGAAAGCAAGAAAAAGAAGTACGCTATTAACTATTAACGTACCTGTCTCTTCCGAAACGAATGAGTACTACTCTCAGAGACACACTACCATCGTTATCGGAAAGTCT
+
:55;7<<D;<6CCBA=F>CBDBCAC?A@?;?A<<:B>B=AABAA??;99293<<;?=>>>.;6;;;:::;9=;:3774<:::)44.5.555&59949;;;>>=<<7<844.44:29AB@BBCBCFIEECCCD?A;;;=A@AABAAA>B@D;;:;CBBBCCC?BACCCC?BC@BBB?BBBAA989849DDDF3BC>AAABA@@==1817>>>5;5;<ABB>@@@@@BA7999?D=BBB?AAABC???AABEEBBBBAAABBBBBB@<=====7=<<<198*89>=
@ATNG8:00108:01722
GATGGTAGATATATGCACGCTCTACCAGAAGATCAGGAACTCTAGAAGAATTCAGATTTTTAACACGAGAGTAAACGTAAAAAGAAGGTTTTACAAGACTCACGTTAACAATATTGCAGCAGTACGCACACAATCGAAGCGCAGTAAGGATGGCTAGTGTAACTAGCAAGAATACCACGAAAGCAAGAAAAAGAAGTACGCTATTAACTATTAAACGTACCTGTCTCTTCCGAAACGATGAGTACTATAGACTTTCTGAGACTACCATCGTTATCGGAAAGTCT
+
;55;7<BCCCBBEC@AAAABBBBFD@D9:6:<=<00)/)//8?CBB@AA>@?BCBBBBBB1?;?C@@@??<8?<9739><>:0??=?:@@?6@CC?BBBABAAAA=@@BA>@BB?BCBABBCCDDDEHCCA@<@@@@=B;<;BCCD?A?A00+0<;;A@BCABBBBBB?AA=@@?:??@@>8@9959BDDD2AA<>997B@BCE>A>==;=088(86;;B?B@@@@@B@@=;88-8..----/3;<BCBBBCC=68==BBB58=A?=96599?A@@=AB9@A99
@ATNG8:00114:01710
GATGGTAGCTCACGTACGTCACACGTACTCATTCGTTTCGGAAGAGACAGGTACGTTAATAGTTAATAGCGTACTTCTTTTTCTTGCTTTCGTGGTATTCTTGCTAGTTACACTAGCCATCCTTACTGCGCTTCGATTGTGTGCGTACTGCTGCAATATTGTTAACGTGAGTCTTGTAAAACCTTCTTTTTACGTTTAACTCTCGTGTTAAAATCTGAATTCTTCTAGAGTTCCTGATCTTCTGGATAGCGACGCGATATACTACCATCGTTATCGGAAAGTCT
+
::;C@FCC@A;@;;6DCECCB@@@BCBC@@@A?AACC>CC?C@AAACCCC@CCCCC@B=AB::6;?B;;:BB??@?AAAAA3AA=@A@?8?<<=9BB?:@A0/0:=??:@BCBBAAB?BBB?D8>>??>::;=@AAA:??@AA>>>@@@@A?<99/88:4;><A=A@@>=<@=<355ADD3>:=9=====+====>-818:887=>==8===2=;;;F=A<;;6;@@@AAA<A=A@@>==;>>=:=???>>?>?>;;;?===@==:===AB7<<BB8==5;;;=
@ATNG8:00116:01701
GATGGTAGTGTCAGTGCGCGTCGTCCAGAAGATCAGGAACTCTAGAAGAATTCAGATTTTTAACACGAGAGTAAACGTAAAGAGAAGGTTTTACAAGACTCACGTTAACAATATTGCAGCAGTACGCACACAATCGAAGCGCAGTAAGGATGGCTAGTGTAACTAGCAAGAATACCACGAAAGCAAGAAAAAGAAGTACGCTATTAACTATTAACGTACCTGTCTCTTCCGAAACGAATGAGTAATAGATATACGTATAGCTACCATCGTTATCGGAAAGTCT
+
B<BC?BCDCCCBCCCBBCBCCCCCC?B@A?AFAAAC@B@BCCCCBB?CC@CAA@@99999)9?BBBDDCCCBBC>AA<<;6;CAA=A5;;;6;BIIIGCBBCC@@?@ADDACGC@CCCCCCCCBBBBBBCBB@CCBB?BBAABB@@<A=ABB@BCCCCBBA?BBBBBA<AC?CBC@B@<;;3<<<8<<<<<.=A<@998B@@@@;?<?BAA<>;==BCC@BCBCBCC?C?:::6:?A=AAAABB@CCCBBBBBBBBBBBCDBBB?BBBBC???>><>A9A::9
@ATNG8:00117:01725
GATGGTTGGACGAGCGTCTGAGAGGTACTCATTTTGGAATGAGACAGGTACGTTAATAGTTAATAGCGTACTTCTTTTTTCTTGCTTTCGTGGTATTCTTGCTAGTTACACTAGCCATCCTTACTGCGCTTCGATTGTGTGCGTACTGCTGCAATATTGTTAACGTGAGTCTTGTAAAACCTTCTTTTTACGTTTACTCTCGTGTTAAAAATCTGAATTCTTCTAGAGTTCCTGATCTTCTGGCGCGTATGCTATGTCGCCTACCATCGTTATCCGGAAAGTCT
+
::;@9B:B@DDBBB?<;==<5554.49555////&/5;)///7::;<:>>;;;9=<?@AA?B?BCCEBABCC?@AAA@A'@A>A;;;6<ABAACDB?AA>@@BCBB?BBCABABC@DCC?B@BDB:::@??BBBB?BBBA???AABCBBB???===<:??5:7;;;;AA=:;59=>>>2?8=:==BBB/AA;;;3;:<===>88818888(7=??F=A<==:><<;AAA;><>>>?:959//)-7,,--63336=<==77487C;?==994725-5+55,5<:<
@ATNG8:00125:01688
GATGGTAGAGTACAGTGTAGTAGACCAGAAGATCAGGAACTCTAGAAGAATTCAGATTTTTAACACGAGAGTAAACGTAAAAAGAAGGTTTTACAAGACTCACGTTAACAATATTGCAGCAGTACGCACACAATCGAAGCGCAGTAAGGATGGCTAGTGTAACTAGCAAGAATACCACGAAAGCAAGAAAAAAGAAGTACGCTATTAACTATTAACGTACCTGTCTCTTCCGAAACGAATGAGTACTGTATCTATGTGTGCGCTACCATCGTTATCGGAAAGTCT
+
>>==?BCCBCGA@@BB:;9CBBDCB?BBB?@BBB@@?A@BBB:<9C@CB?C?@?=9:999):<=?>AAACBB@C=97;6>>>+?>:>:>@@1;66499:;9::/0,/7;;6;?B<??;:;B@BBBBCBBBBB@BCCB;<;CCCCDD?C?C;;7;CA@@BAA?CCBCEG=@??@:939>88823<=8778798$8;5;=:?@BC??:=599;:;A<>>B;;7;BBAAAC?B=?@D=AAA@BCCBBBBBCDCCCBBBBAA90000/>>78873:455./).;07759
@ATNG8:00132:01685
GATGGTAGTATCTGCACACTCTGTCCAGAAGATCAGGAACTCTAGAAGAATTCAGATTTTAACACGAGAGTAAACGTAAAAAGAAGGTTTTACAAGACTCACGTTAACAATATTGCAGCAGTACGCACACAATCGAAGCGCAGTAAGGATGGCTAGTGTAACTAGCAAGAATACCACGAAAGCAAGAAAAAGAAGTACGCTATTAACTATTAACGTACCTGTCTCTTCCGAAACGAATGAGTACACTCTCAGAGACACACTCCATCGTTATCGGAAAGTCT
+
999:6::?>>?;;;?====<<;>A?466?9>==A<C@C?CBDCBCD@AA>A:;:99898-36;<:;;=>>=BB=?>@BEEE5AA=?4::9*5:@=BCCCHJCA@6:4:>9>@@>AB@A@EDDECCCCCGCE>@@AA8;;BBCCDC?B>B;;7;AAABBAC@;;:BBB@CG@BAA>BA::929>@;:9:9:(9@?BBBBCBAAB@@=@>>>:>:=>BBB?B@@@@@@9>;99:5:BB?AACCBBAB??9::BAA@@????555.57;;@:=;>@9??8??==
@ATNG8:00132:01695
GATGGTAGACATATCTTACTCTCTGTACTCATTCGTTTCGGAAGAGACAGGTACGTTAATAGTTAATAGCGTACTTCTTTTTCTTGCTTTCGTGGTATTCTTGCTAGTTACACTAGCCATCCTTACTGCGCTTCGATTGTGTGCGTACTGCTGCAATATTGTTAACGTGAGTCTTGTAAAACCTTCTTTTTACGTTTACTCTCGTGTTAAAAATCTGAATTCTTCTAGAGTTCCTGATCTTCTGGGTGCGCTACAGTCTCTCTACCATCGTTATCGGAAAGTCT
+
;;;A=A?BBBBAABBB79;BCC>DDCBCCCCD?CCDD>CB?C@CCBBCBC@CD?::8:9@???4??A@ABBB@A?;999:9$3749:9:(7==?=ACD@EC5:9AA@@4::@=>?@A<???;><>B>>>???:>>>>8=<?<=====???A>>=A=;;;:>C1858>>>?;;;=8;;>>?3?;?;>??>>/?@===2:::///<76;:>>>=/;678A<@;>><>AAA>??;@;@ACB@@;;666.///::7<<<///=77;=<923333;4---949H4==76
@ATNG8:00135:01684
GATGGTAGCATCATGCATATCTCACCAGAAGATCAGGAACTCTAGAAGAATTCAGATTTTTAACACGAGAGTAAACGTAAAAAGAAGGTTTTACAAGACTCACGTTAACAATATTGCAGCAGTACGCACACAATCGAAGCGCAGTAAGGATGGCTAGTGTAACTAGCAAGAATACCACGAAGCAAGAAAAAGAAGTACGCTATTAACTATTAACGTACCTGTCTCTTCCGAAACGAATGAGTACTATGTAGAGCTCTATACTAATCGTTATCGGAAAGTCT
+
@;@C>AABB>A@;66566<<>9;9B<;@D@CBB@;;098@ADBBBB?BB?B@BBAAACCC1A>ABBBAC@889D>>>@BDDD3DF?B<@@@7@@B?DBBBDIIBB=@=9:6;AA?BCDBCCE;;;CCCCCBC@BCBC@CBBABBA@=A?@;:6;BABBDBC@CCECBB?BC?BBB=>>BB@>><;99899(:@;9:9@@AAAB?B@B>>C<A;<<B;;8;CBBB@@=@>ABB<AAB?BBBBCBC??987;888888:888655.22259====8==8=;;;
@ATNG8:00135:01728
GATGGTAGAGTATCATGTGTATCTCCAGAAGATCAGGAACTCTAGAAGAATTCAGATTTTTAACACGAGAGTAAACGTAAAAAGAAGGTTTTACAAGACTCACGTTAACAATATTGCAGCAGTACGCACACAATCGAAGCGCAGTAAGGATGGCTAGTGTAACTAGCAAGAATACCACGAAAGCAAGAAAAAGAAGTACGCTATTAACTATTAACGTACCTGTCTCTTCCGAAACGAATGAGTACTACTCTCAGAGACACACTACCATCGTTATCGGAAAGTCT
+
@:@C@CCBCBBDCDCBBBCCCCCCD@CAA>ABCDCC?B?CABBCBB?CC@C?BBBAAABA2A@C@BACCCCCDD>CBBB@@@2@@=A;@@@7@BB?BGCCC@A0000<@@<AAD?BBBCBBCDBDBBBCCCD?@BBD?BBAC@A@D@DBD99;9CCCCCBB@BCCBAB>BC?CAC@BB887):=>9==>==,<@:?>?BCCDCC>@>ACCA;?;AACCC?CCDDCCC>@=@BB=BCC@CCCDCAAAACBBBBBBBABBBBAAABC?CCCCC>AABC@BB=BAAA
@ATNG8:00141:01710
GATGGTAGAGTACAGTGTAGTAGACCAGAAGATCAGGAACTCTAGAATAATTCAGATTTTTAACACGAGAGTAAACGTAAAAAGAAGGTTTTACAAGACTCACGTTAACAATATTGCAGCAGTACGCACACAATCGAAGCGCAGTAAGGATGGCTAGTGTAACTAGCAAGAATACCACGAAAGCAAGAAAAAGAAGTACGCTATTAACTATTAACGTACCTGTCTCTTCCGAAACGAATGAGTACATAGATATACGTATAGCTATCGTTATCGGAAAGTCT
+
CCAB?BBBBBCCCBBBCCCCBCCCB?CCD?DDDDBC?C@CCCC@AA?CC@A@DA?99999)9<@ABCCBBCBBB<CC@@@@@2?A=A<@@@8@CDAD@BBDDCCC@C@CC?BBB?BBBCCCCCCCBCCCCBB?BCCD?BBBBBBBB?C@CCC=BCDCCCCB?AAABAB@CC@BBB=@@?@?:@@>;<<<<<.=A?BAAABBBDC??<@A??3738ABBB?BCBBCCC>?=?DE>CAB?CCCBBCCBAAACCCCBB???>?CCAAA?>?;?AAA;AC:A>:8
@ATNG8:00143:01692
GATGGTAGCACGAGTCACGTCATATCCAGAAGATCAGGAACTCTAGAAGAATTCAGATTTTTAACACGAGAGTAAACGTAAAAAGAAGGTTTTACAAGACTCACGTTAACAATATTGCAGCAGTACGCACACAATCGAAGCGCAGTAAGGATGGCTAGTGTAACTAGCAAGAATACCACGAAAGCAAGAAAAAGAAGTACGCTATTAACTATTAACGTACCTGTCTCTTCCGAAACGAATGAGTACGTGTGCGACGTGTCTCCTACCATCGTTATCGGAAAGTCT
+
:::=7655:::::///9///://445.599.55555>7;7<CCBB==:==7?7?966>>><+<::::<554;///(////:::)9939)555&5996<=@??>@=B6;6;A=@???99555<:9/////9==96??:;8565;<<<?9@;@@@;@A???><=2:733::-33-388288<;=6=7;577878'371733387332+20622249,22<::5:=<;<=>:;::;;.6//)////9;;;7333;88888;:///559:57722403/984::+//:;
@ATNG8:00145:01703
GATGGTAGCATCATGCATATCTCACCTGAAGATCAGGAACTCTAGAAGAATTCAGATTTTTTAACACGAGAGTAAACGTAAAAAGAAGGTTTTACAAGACTCACGTTAACAATATTGCAGCAGTACGCACACAATCGAAGCGCAGTAAGGATGGCTAGTGTAACTAGCAAGAATACCACGAAAGCAAGAAAAAAGAAGTACGCTATTAACTATTAACGTACCTGTCTCTTCCGAAACGAATGAGTACTATGTAGAGCTCTATACTACCATCGTTATCGGAAAGTCT
+
:::@<C?BBBBBBA;;;AAABBBBC?A<A?A=@AAA+0*/99::=B?AA7;5:;=:94999#4399=>>>B<;:@9@@???@@+?>8=4;;9&50>4:>/0/77//,/4::7??B9;;@@B@@@BBBBBBBCC@CDEE;;;DCCCDE?B?B;;6;BBBBC@@>@CBBCB@FD>AAA=@@@>>9==>:=@@@@@&==:00/:>BABA@D@CBBB?B?BBCAA?ACBBBCB?A>@@@:@@@<@CCCBBCCADDBBBAABCECCB99:99399<<@>AAB>8==5=>>>
@ATNG8:00145:01724
GATGGTAGTAGTACACTAGTCATACCAGAAGATCAGGAACTCTAGAAGAATTCAGATTTTTTTAACACGAGAGTAAACGTAAAAAAGAAGGTTTTTTACAAGACTCACGTTAACAATATTGCAGCAGTACGCATACAATCGAAGCGCAGTAAGGATGGCTAGTGTAACTAGCAAGAATACCACGAAAAGCAAGAAAAAAGAAGTACGCTATTAACTATTAACGTACCTGTCTCTTCCGAAACGAATGAGTACACACTCTCATATGACACTACCATCGTTATCGGAAAGTCT
+
B@AA?BBBBBCCCCCCCBCCCABBB@CBB@CCBBBB?B>BBHCCCC@CC?B@BAA9999999#;?BDDCCCCCCBB9??;<;<<;%;A=?59::;;%:BA?BCCCCCCBB?B@CC@CCC>AACABBCCDCCCDDDDC=AADD?BABB@@?><@@CBB@BBBCBBAA?CDCCBB?AA=@BA<?>9::9+9==9?BBBBC)BB?B:::DCA=>3838>>A7;7;BCBC@CBBBBCB?B?AAA<ABC?BBD999CCAAACBBBCBBBBBB???::39>??@>?AA@000+0000
@ATNG8:00149:01711
GATGGTAGCGCATATCAGCGCAGCCCAGAAGATCAGGAACTCTAGAAGAATTCAGATTTTTAACACGAGAGTAAACGTAAAAAGAAGGTTTTTACAAGACTCACGTTAACAATATTGCAGCAGTACGCACACAATCGAAGCGCAGTAAGGATGGCTAGTGTAACTAGCAGAATACCACGAAAAGCAAGAAAAAGAAGTACGCTATTAACTATTAACGTACCTGTCTCTTCCGAAACGAATGAGTACAGAGAGTACGATATGTCTACCATCGTTATCGGAAAGTCT
+
8:>?7@::;;5AAAD@@@BAA@@=>8@AB>BCECCBBEACCBBBBB?BB?A>D9<;;;;;*;>BBBBCBCCCCC>BBBBCCD5CC?C5;;;;*;BB>B<<;9@?59058==7<<@255<@ABBBBBBBBCBBB@C<;;9;;BCCABB?C@CFD?BCCCCBB@=:;;@?@@@<?A@<@=0000)00/(-----'-73////999;>8>8>>>A?B?A>DCC?BB@@BBC@C:;;B;A?@7;;@@@@A@@?CCCBBBB?@?B@@@@00+0000@<A@AA===4=888
@ATNG8:00101:01757
GATGGTAGATACTCGCTGATACACCCAGAAGATCAGGAACTCTAGAAGAATTCAGATTTTTAACACGAGAGTAAACGTAAAAAGAAGGTTTTACAAGACTCACGTTAACAATATTGCAGCAGTACGCACACAATCGAAGCGCAGTAAGGATGGCTAGTGTAACTAGCAAGAATACCACGAAAGCAAGAAAAAGAAGTACGCTATTAACTATTAACGTACCTGTCTCTTCCGAAACGAATGAGTACGTGTGACGTACGTGAGCTACCATCGTTATCGGAAAGTCT
+
BBBC?CBAABCBBBCCCDCCCCCDD>CCC@CCCBBB@C@CBBABBBABB?B?BCBBA@A@3B?BBDBBBBCBBB9??@@@@@0?@=@5;;;.;AB?BCBCDBCCB?C?CC@CCC?CCCCCCCCBBCCCCCBB@CCBB@BBCBCC:85;?A@@>@BCCCDCD@CCBBBC?AA>BBB>AA@@@9;>>;@BBBE3BD@CA@ACCCB@7;7;=AA6;7;?BAA=@@?@?;;596:AA;C:;9:BCBDCCBBBBCBBBBCCAAABBBBAD@AACCC?BB?><>A:B?>>
@ATNG8:00115:01774
GATGGTAGCGCATATCAGCGCAGCCAGAAGATCAGGAACTCTAGAAGAATTCAGATTTTAACACGAGAGTAAACGTAAAAAGAAGGTTTTACAAGACTCACGTTTAACAATATTGCAGCAGTACGCACACAATCGAAGCGCAGTAAGGATGGCTAGTGTAACTAGCAAGAATACCACGAAAGCAAGAAAAAGAAGTTACGCTATTAACTATTAACGTACCTGTCTCTTCCGAAACGAATGAGTACGATGAGATCTCGTGTGCTACCATCGTTATCGGAAAGTCT
+
::;>6</66==BBEBBB@?00000*/::4/66<<<5;=@@?>=9:4445?:==:4444&5.5599:;;5555)5544444$5:497<?@2@?>7;;666>=999/98;@>B:;69=??B;9;AA:;:>@>?7ABBB=BBBACCCC@C@CDC@CHGDCCBB?BBBCBB?AA?????ABBBA9?99///000'/;3//*/>??@@B@F>@A??:?9;=BBB>AA@@BAB=A<;;<6<BA=::5==::?;;;;;BB><<@>?@887>@>A>>@C@CCAA>AB<ABD@
@ATNG8:00117:01730
GATGGTAGTATAGAGCTCTACATAGTACTCATTCGTTTCTGAAGAGACAGGTACGTTTAATAGTTAATATCGTAACTTCTTTTTGCTTTGCTTTCGTGGTATTCTTGCTAGTTACACTAGCCATCCTTACTGCGCTTCGGATTGTGTGCGTACTGCTGCAATATTGTTAACGTGAGTCTTGTAAAACCTTCTTTTACGTTTACTCTCGTGTTAAAAATCTGATTCTTCTAGAGTTCCTGATCTTCTGGGCTCGCTGATATGCGCTACATCGTTTATCGGAAAGTCT
+
8///)//:;;AAA;;9955655;://////:;.45/7.70//6;;87::;6;7/0/;(/(//67182433::98566(/-666$----(--/:.6644.445.59.555954.5:::9;;;.55A.5.445955-,(,,(,,(,,5779656<<999<55.55;6;<.4.598:<=::95:////&/)/)////&//444)499;455555.5555$59////)//)/://5<<494;555996;4//)/////;///<6559;99555:<<<5<5568<;09555
@ATNG8:00120:01778
GATGGTAGATATATGCACGCTCTACCAGAAGATCAGGAACTCTAGAAGAATTCAGATTTTTAACACGAGAGTAAACGTAAAAAGAAGGTTTTACAAGACTCACGTTAACAATATTGCAGCAGTACGCACACAATCGAAGCGCAGTAAGGATGGCTAGTGTAACTAGCAAGAATACCACGAAAGCAAGAAAAAGAAGTACGCTATTAACTATTAACGTACCTGTCTCTTCCGAAACGAATGAGTACACACTCTCATATGACACTACCATCGTTATCGGAAAGTCT
+
@<<C@BCBBCCCCDCCCAAACCCCC@99;@CCBB?@<@?AABBBCC?BB>B@@AAABDCC3C?AAAADBCC>><3;;=@?@?,?@;?=BBB9BBB?BCCCCDGBB@B@CC?BBB@CCCDBCCDCBCCCBBCC@CCCC@BBBCCC??<@@CBB?BDDDCCCC?BABBBB?BB>AAE<??A@@8A??<>CDCC3BB?BBBBAAB==:=<@@@>9@=CDCCC@CBBB@@@=@>?BD>CCC>AACBBBCCCCAAABBBBBBBCBBBBBB@BBAAC?CCBB@BA;A?>?
@ATNG8:00122:01745
GATGGTAGGCGTGTGAGAGTCTGCCCAGAAGATCAGGAACTCTAGAAGAATTCAGATTTTTAACACGAGAGTAAACGTAAAAAGAAGGTTTTACAAGGACTCACGTTAACAATATTGCAGCAGTACGCACACAATCGAAGCGCAGTAAGGATGGCTAGTGTAACTAGCAAGAATACCACGAAGCAAGAAAAAGAGTACGCTATTAACTATTAACGTACCTGTCTCTTCCGAAACGAATGAGTACGAGAGTCAGAGCAGAGCTACATCGTTATCGGAAAGTCT
+
44487<;;7<<<==?>B==;<@C@@8?@@5;;656>8<8BC999BB?BD@C@DB<;;EED1C@;:9@?=?>?AB<BA@@FDD/9930+/;;0;;=)0*/::;6<8?/3.394222155599;99=@:;;;;;;<@@AA====ABA88388<AC?BBBBBBBB?BBBCBC?BB?AAA<@@@?:<<:595656'//.338885//(/36356)/(/865727<>==87169:::5;?@<?@@A998@@A999A=@@A@?;;;;;?>@@BBB?BA??<?C>BB?@
@ATNG8:00122:01770
GATGGTAGCTATACGTATATCTATGTACTCATTCGTTTCGGAAGAGACAGGTACGTTAATAGTTAATAGCGTACTTCTTTTTCTTGCTTTCGTGGTATTCTTGCTAGTTACACTAGCCATCCTTACTGCGCTTCGATTGTGTGCGTACTGCTGCAATATTGTTAACGTGAGTCTTGTAAAACCTTCTTTTTACGTTTACTCTCGTGTTAAAAATCTGAATTCTTCTAGAGTTCCTGATCTTCTGGGATGTGTGCGCAGTGCCTACCATCGTTATCGGAAAGTCT
+
@;@C@CCDBBBABBDFCCCFDDDBBBCDDDAA?ACCC>BC?B;9;CECDC?CCCCC@C@BBBA@B@BCBBBBAA@<9999:$3918>CD>AB@@<@AA?BB>A@BBBB@BBBBBBBB@B@?<><>@@==;;;=?@@A=A??=>>@>>>AAA???>5888;AB:=:=GEB@@@AA;>====/=8=8==@@@/@A@@@7===>>>=<9:1::::+;;;;A=A<??<?@@@AAD=D=AC???A;<<==66///:99=?>;;;??;?AA=???AE<???A5::0:::9
@ATNG8:00122:01776
GATGGTAGTGTCATATGAGAGTGTGTACTCATTCGTTTCGGAAGAGACAGGTACGTTAATAGTTAATAGCGTACTTCTTTTTCTTGCTTTCGTGGTATTCTTGCTAGTTACACTAGCCATCCTTACTGCGCTTCGATTGTGTGCGTACTGCTGCAATATTGTTAACGTGAGTCTTGTAAAACCTTCTTTTTACGTTTACTCTCGTGTTAAAAATCTGAATTCTTCTAGAGTTCCTGATCTTCTGGACAGAGTGTGCAGATACTACCATCGTTATCGGAAAGTCT
+
///7177=AB<===<<BC99:C5655559:9834449044.47=995555.555:<7<8<@;;:C?BAAAB996=:=====)::59;;;)9994.5;;6<<7666B@A<A9;;CJCCACCF@B@BBBB@@;;7<;CC?CC;;:?9;9@@@999AA=@AA>AA9A299ABAAA@A6:;@?@0>29299999.9@ABD<A;;::9@@@@29999(9@A;<7;>BB?BCBCCBC?A<@AABBB>BBDACCCBCCB<;;;;BBCABBBA@;;;@A=ACCD@BB>BA@@
@ATNG8:00123:01768
GATGGTAGAGTATCATGTGTATCTCCAGAAGATCAGGAACTCTAGAAGAATTCAGATTTTTAACACGAGAGTAAACGTAAAAAGAAGGTTTTACAAGACTCACGTTAACAATATTGCAGCAGTACGCACACAATCGAAGCGCAGTAAGGATGGCTAGTGTAACTAGCAAGAATACCACGAAAGCAAGAAAAAGAAGTACGCTATTAACTATTAACGTACCTGTCTCTTCCGAAACGAATGAGTACGAGAGAGCACACGTGTCTATCGTTATCGGAAAGTCT
+
@@@B?BAABBBBABB9;;BBBBBBB@CCC@CBBCBC=@;@ABBB@A=@C?B>A@A;;;;;*;>CBBCCCCDCDD=BB:::::*;A>@=@?>0>B@>BCGCCBB??<??@@>AAB=AAAABCBBBBCCCCCCD@BBBB=A@@??A::4;?BBB@BCBBBBCC@BCC:9:@CC?BBB>AAA@@:@@@:=====.=A?B??@CCC>?;?====A=A=BACAA?ACBCCCD?B?BCC=B998;CCCD???BBBBAABBBAB@8:9AAAA@?>;>B@@:=@7@8//
@ATNG8:00126:01772
GATGGTAGGACGAGCGTCTGAGAGGTACTCATTCGTTTCGGAAGAGACAGGTACGTTAATAGTTAATAGCGTACTTCTTTTTCTTGCTTTCGTGGTATTCTTGCTAGTTACACTAGCCATCCTTACTGCGCTTCGATTGTGTGCGTACTGCTGCAATATTGTTAACGTGAGTCTTGTAAAACCTTCTTTTTACGTTTACTCTCGTGTTAAATATCTGAATTCTTCTAGAGTTCCTGATCTTCTGGCAGACTCTCACACGCCTACCATCGTTATCGGAAAGTCT
+
@::>:=BD?BBABBBBBBBBBCBB?BBCCCBB?B???:?A>B@BCCCDBC?BBBCCAD?BBBB?B@CCDCBBBCD@CCCCC1CC@B@@@;?A@A>BCC?BA9::@BBCACCCCBBBD@CCB@B@CHCCAB@?;?@BB?BCCDDBBBCCCCC@@?B@DCC?BA?B?BCDBBCCCC<@;;;;6;>C>;;::9*:D@CC=CDDDDCCCBB?@@=@DBBBBB?B@CC?BBCCBCA<@>ACCCDC>@@CBDCCBCCBBACBCCCB?BBC@BBB@A>ABBB@CE>D@??
@ATNG8:00126:01775
GATGGTAGTATCTGTCTACGAGAGCCAGAAGATCAGGATCTCTAGAAGAATTCAGATTTTTAACACGAGAGTAAACGTAAAAAGAAGGTTTTACAAGACTCACGTTAACAATATTGCAGCAGTACGCACACAATCGAAGCGCAGTAAGGATGGCTAGTGTAACTAGCAAGAATACCACGAAAGCAAGAAAAAGAAGTACGCTATTAACTATTAACGTACCTGTCTCTTCCGAAACGAATGAGTACTGTATCTATGTGTGCGCTACCATCGTTATCGGAAATGTCT
+
<<;;7<=<<<<A?966=>>;AA<;<:@>C?CCBBCB@ABBBA@@@A=BB@C@==<<<?==+=133;;334888;17344444$4<5<8=>=+955.59:<@CB==:?9;?7959:?>>>CBBBBDBBBCBBB?B@@@?BBBB@;;;<A@CCC?CBCBCB9989>@B@A>AB>A@=733377.333389899)9949888:444?8>8;:::48488===<==<<<;;;:8<@@8@3304443:9934888;>777=:9::<<<<>?A<9:=8:?:=188*88<<=
@ATNG8:00127:01735
GATGGTAGGTGCACATGAGTGTATCCAGAAGATCAGGAACTCTAGAAGAATTCAGATTTTTAACACGAGAGTAAACGTAAAAAGAAGGTTTTACAAGACTCACGTTAACAATATTGCAGCAGTACGCACACAATCGAAGCGCAGTAAGGATGGCTAGTGTAACTAGCAAGAATACCACGAAAGCAAGAAAAAGAAGTACGCTATTAACTATTAACGTACCTGTCTCTTCCGAAACGAATGAGTACGAGAGTCAGAGCAGAGCTACCATCGTTATCGGAAAGTCT
+
///>6;@B?BBBDCCCCEFFJBBBC@CDC?BBCB@><?<??BCBB@<@A;@;@AA?@@@@1@@BBCCCBBCAAA>BGIDGDD0CCAD?@@@9@BC@CCBBA@@00-0?A@?AAC?BCBCBBCBDCCCCCCCB@CBCB?BBBBBBBB?C@C@@=@CBBBBBC@@AABDB?BB?BBB=>>CCA8?8829<<<<.=@>B???CCBBB?B?B@@@=B=>?CCCACCBBCDC?B@BBE@CBB?BCCCBBBBBBB899CCBABBB???@??:?@AAA?BBBB@BD>BBBB
@ATNG8:00143:01733
GATGGTAGCGCATATCAGCGCAGCCCCAGAAGATCAGGAACTCTAGAAGAATTCAGATTTTTTAACACGAGAGTAAACGTAAAAAGAAGGTTTTTACAAGACTCACGTTAACAATATTGCAGCAGTACGCACACAATCGAAGCGCAGTAAGGATGGCTAGTGTAACTAGCAAGAATACCACGAAAGCAAGAAAAAGAAGTACGCTATTTAACTATTTAACGTACCCTGTCTCTTTCCGAAACGAATGAGTACGAGAGTCAGAGAAGAGCTACCCATCGTTTATCGGAAAGTCT
+
;<<A?BAABCCB@@AB@@@BBB@@@@9@CC@CCBBCD=A?@@@BBBB@BC>A>@?@BCDEED*C?BBDBCCCICCC:B;;;;;;*;A?C@EDDD5CCFAFABABCA;;7;@CC?C;;9:AAAADCBBBCCCCCCCACCBB?BBBCDCBB?B@CAB?BCCCC:;;@DCCCCD@CC?B??<?A99939==9;;;;;,:@<000@ACCBBB=B?BBBBB=A=@59;CD>BBBBA;;;/;5;BB<CCC?CBCCCBBBBBBBBBBBBBB@B>>?A999,9@@==?8998>9==7>000
@ATNG8:00147:01740
GATGGTAGACATATCGTATCTCTGTACTCATTCGTTTCGTAAGAGACAGGTACGTTAATAGTTAATAGCGTACTTCTTTTTCTTGCTTTCGTGGTATTCTTGCTAGTTACACTAGCCATCCTTACTGCGCTTCGATTGTGTGCGTACTGCTGCAATATTGTTAACGTGAGTCTTGTAAAACCTTCTTTTTACGTTTACTCTCGTGTTAAAAATCTGAATTCTTCTAGAGTTCCTGATCTTCTGGGCAGACTCTCACACGCCTACCATCGTTATCGGAAAGTCT
+
A@AB?BBCCCCBBBDBBBCCCCCCCCCCCDB?BB@C=CCCC=AABCCBB>ACBBB?C=>??B@F>=??CCCCBC??????.==1?>>?39@?A?BFC?BB<>>>BBB?BB@@@AAA9=<A<A=AA@@@@@@:>>??6<<=>>>>A@@@C?:;:=9<@?<@@<A<????@@???=;;;AB5A=C<AAAAB/AA;::0;==::;=:;;=BBBB/CA==><?;;;7;@C>>//,/177<>>><:99@2:///<=:9=BABDC@699>7---33-666=9==6=<//
@ATNG8:00149:01734
GATGGTAGACACGTGTGCTCTCTCGTACTCATTCGTTTCGGAAGAGACAGGTACGTTAATAGTTAATAGCGTACTTCTTTTTCTTGCTTTCGTGGTATTCTTGCTAGTTACACTAGCCATCCTTACTGCGCTTCGATTGTGTGCGTACTGCTGCAATATTGTTAACGTGAGTCTTGTAAAACCTTCTTTTTACGTTTACTCTCGTGTTAAAAATCTGAATTCTTCTAGAGTTCCTGATCTTCTGGGATGTGTGCGCAGTGCCTACCATCGTTATCGGAAAGTCT
+
:::>:CCCDDCCB;6;66>?AAAABB<;:@AA:AABF?ED?C@CCBBBBB?BBA@A?@000==:=;??BBBBBBC???;><+>A?>BB<5<BBB?BAB@CC798?AAC?BABAAABA=???<>:>??::;>>=AA@@<@@@?@@@???@A@?><<8>::5:?<A<AAA???@;;6;=@@@5@<>;>@EED.=>===17/////89:=0////(////<6<6>>7>>A@@BD;><>B;;;;<<<;=2<///<<:;;;>>D>><>?@;;;:>;7///=6;:2;:;:
@ATNG8:00101:01805
GATGGTAGCGCATATCAGCGCAGCCCAGAAGATCAGGAACTCTAGAAGAATTCAGATTTTTAACACGAGAGTAAACGTAAAAAGAAGGTTTTACAAGACTCACGTTAACAATATTGCAGCAGTACTCACACAATCGAAGCGCAGTAAGGATGGCTAGTGTAACTAGCAAGAATACCACGAAAGCAAGAAAAAGAAGTACGCTATTAACTATTAACGTACCTGTCTCTTCCGAAAAACGAATGAGTACGAGAGTCAGAGCAGAGCTACCATCGTTATCGGAAAGTCT
+
DCCC?CAA@BBB::;CB@@ACBBHK>CAB?BAACCC@C@BBDBBBC@BB@B?@??9:::;*;=BBCCCCCICCD<BB99999*;A=A5;;;*:AA;BBBBBCCCB?B@AA?BBE@CCAACCDCBBBBBBCDDACBA@<@BA@CC;:7;?B;;:;CCDCCGC@CBCBBC?@A>@CB@BB:99/7;;9>CECD2CC?BBBBBBCBB585:BBB?B?BBCCC@BB@@???<@=@BCCC3D;;;;BAACBCBBBCBBBBBBBCCCBBBBBB?BBBBB<>??B?BD<A>>>
@ATNG8:00102:01809
GATGGTAGCAGACGTGACAGAGCGCCAGAAGATCAGGAACTCTAGAAGAATTCAGATTTTTAACACGAGAGTAAACGTAAAAAGAAGGTTTTACAAGACTCACGTTAACAATATTGCAGCAGTACGCACACAATCGAAGCGCAGTAAGGATGGCTAGTGTAACTAGCAAGAATACCACGAAAGCAAGAAAAAGAAGTACGCTATTAACTATTAACGTACCTGTCTCTTCCGAAACGAATGAGTACACATCGTCGTGTCGTGCTACCATCGTTATCGGAAAGTCT
+
444839<<@A@=@B655=@69:<?@:@@B??@@BBB?B@CEECDBB?BB>A?CCCAAACC1B>B>>?BBBCCCD@>>@BAAA2AA=A<BBB9BECAEEBCABB@A=A=;;7<BC?BCCEBBBBCCAA@@@AB?BBCC?@@@BA@9:5;@C;<:;BCECCCD@BBBBBB?AC?C?<7;><<<5777877878(7<8?@AABD??>=D=A@>?;?<@@BCC@DDBBBA@8<8889.9??<@A@@ABABBCAA??????DCAA@BBBD?BBBBB@>>>F?BB>BB?>
@ATNG8:00103:01806
GATGGTAGTATCTGCACACTCTGTCCAGAAGATCAGGAACTTCTAGAAGAATTCAGTTTTTTAATCACGAGAGTAAACGTAAAAAGAAGGTTTTACAAGACTCACGTTTAACAAATTGCAGCAGTACGCACACAATCGAAGCGCAGTAAGGATGGCTAGTGTAACTAGCAAGAATACCACGAAAGCAAGAAAAAAGAAGTTACGCTATTAACTATTAACGTACCTGTCTCTTCCGAAACGAATAGTACATAGATATACGTATAGCTACCATCGTTATCGGAAAGTCAT
+
77771//49444477:///<=999@9<<<,///:972;954.49=49.94.4333388888$969998555<<===3:555;;;':96;39::.;>=:?>65555555)5.5;;4=5::5555<<56666=9;:8::::5::;<====8D?9:5.4::455;:7:9999948=<??=6;///6.///(/66699$6838;488;9825,2/222927285;;>9B>>BBA?9:+000*000)/689;8333;:::;;>:8888:888:5:8776476//+/=4::///
@ATNG8:00104:01814
GATGGTAGGAGACACGTCGCACACGTACTCATTCGTTTCGGAAGAGACAGGTACGTTAATAGTTAATAGCGTACTTCTTTTTCTTGCTTTCGTGGTATTCTTGCTAGTTACACTAGCCATCCTTACTGCGCTTCGATTGTGTGCGTACTGCTGCAATATTGTTAACGTGAGTCTTGTAAAACCTTCTTTTTACGTTTACTCTCGTGTTAAAAATCTGAATTCTTCTAGAGTTCCTGATCTTCTGGTGTCGTCTTATCATGTACTACCATCGTTATCGGAAAGTCT
+
@??A;?GF?BBBBBCCCCB@LBCBCDABBB<;2;;;:055.549:;:;::8@>??@?C?A@??;?7:??DBBB>C7BBBAA1>:4888;3:;::8:BB>BD@A@AA9958:?=;@??<9<<9<:??;::>>>:?6567;;<8777?878<;888<9<;<8<<6=<??@D;;=;;46657:+:5>;A;===,88<@@-//9888;;;;8;DDD/=??>>8<5=>:==<@>>>=?;<=///;599=5/--6;3---/:==>>==;;;?;?>::=777//)/919:<:
@ATNG8:00107:01785
GATGGTAGAGAGAGCTCTCTCATCGTACTCATTCGTTTCGGAAGAGACAGGTACGTTAATAGTTAATAGCGTACTTCTTTTTCTTGCTTTCGTGGTATTCTTGCTAGTTACACTAGCCATCCTTACTGCGCTTCGATTGTGTGCGTACTGCTGCAATATTGTTAACGTGAGTCTTGTAAAACCTTCTTTTTACGTTTACTCTCGTGTTAAAAATCTGAATTCTTCTAGAGTTCCTGATCTTCTGGGCTGCGCTGATATGCGCTACCATCGTTATCGGAAAGTCT
+
99:A9=BBBCCCCCB@@@BBBCC?CCCCCCBC?CBCB=BC?B@BCCCC@@>@BCCD@D?CABB?B>AACCBB>=@>BCECC2BC?CBBB=ABAB=??@<@@8000;/0,/@@=?AB>;>@@=A<??B::;;:=A???<???@AA?>>>@BD=99:,//716:6=:>>===>>@@<@@@AA5@:>:=>>>>/>BABB8?@@>>>:9:=:=>>>/>==>?<@<@@<@@@B>>><>;>@>>>?<<<==6=///==<=@@@@<;;@A>><>>?@@<@@@A5::3:?==
@ATNG8:00110:01824
GATGGTAGCACATGCATAGCGCACCCAGAAGATCAGGAACTCTAGAAGAATTCAGATTTTTAACACGAGAGTAAACGTAAAAAGAAGGTTTTACAAGACTCACGTTAACAATATTGCAGCAGTACGCACACAATCGAAGCGCAGTAAGGATGGCTAGTGTAACTAGCAAGAATACCACGAAAGCAAGAAAAAGAAGTACGCTATTACTATTAACGTACCTGTCTCTTCCGAAACGAATGAGTACGATGAGATCTCGTGTGCTACCATCGAATGAGGTTAGTCT
+
BBBB@CBAAA@A@BAACCCBCC:::8;DD?B@@@AA>B@BBDCCCC@CC?B?A???????.@<AAAACCDCEBB@BB@@AAA2AB@B@DDD9BCC?BADCCCC@@?A@CC@CCC=AABCCBBBDCCCC@@@E@CCBB?BCCCCCBA>B@CBB?BBBBCCCC@@@ABCC@BB?BBB9??999+9==;===??.?A?B??@AA=>=:>BBAA<><>>BEE@BC@@@A@<?=?BB=BBC>AABDFBBBB>??BDCABB@::888;@@;AA@??;>A??=?@BB@;:
@ATNG8:00118:01802
GATGGTAGCTATACGTATATCTATGTACTCATTCGTTTCGGAAGAGACAGGTACGTTAATAGTTAATAGCGTACTTCTTTTTCTTGCTTTCGTGGTATTCTTGCTAGTTACACTAGCCATCCTTACTGCGCTTCGATTGTGTGCGTACTGCTGCAATATTGTTAACGTGAGTCTTGTAAAACCTTCTTTTTACGTTTACTCTCGTGTTAAAAATCTGAATTCTTCTAGAGTTCCTGATCTTCTGGTATGACTAGTGTACTACTACCATCGTTATCGGAAAGTCT
+
@@@C@CBBBBCBBBDFCCCDECC@AABCBBB@>@A?A:AD?C@CCDCCCB?BCCBC@C@CCAB?A?A?@CCCCCC>99999(3;3>ABB=BCA?=AAA>AC@BBBBB@<>>AABBBB?BAA<A<@@>==??@=@>@@;A?>=><>>>>A>>=><=89::97708;?>?AA>>>@;?====2=:>988888(8=::;6;DAA@@>=::18988(7>?@B=B=A?;AABB@@@=B<@@@A;;7=@@<@@AAAAA???@AA@>??@@@;??>>>;CAAA9>>7??>9
@ATNG8:00122:01814
GATGGTAGTATATCGCGTCGCTATCCAGAAGATCAGGAACTCTAGAAGAATTCAGATTTTTAACACGAGAGTAAACGTAAAAAGAAGGTTTTACAAGACTCACGTTAACAATATTGCAGCAGTACGCACACAATCGAAGCGCAGTAAGGATGGCTAGTGTAACTAGCAAGAATACCACGAAAGCAAGAAAAAGAAGTACGCTATTAACTATTAACGTACCTGTCTCTTCCGAAACGAATGAGTACACATCGCGTGTCGTGCTACCATCGTTATCGGAAAGTCT
+
A>A?>AAABABB@@@BBBBCCCECC@BBB@CCCC@A?A@BCCCCCF@CD@C@BBBBBBBB5B@BBBABBCC???<?BBCDDD2BB@D@CCC;CDCACCFECCC;:8;@BB?DCC@CCCCCCCCCCCBBBCCC@CCCC?BBBCDDA@>B@C@@>ACCCCCDG@AAAABB?CC?BBB?BA@A@:???>AKFED3BB?99:ACBBAA<A<???A<@<@?CDD@BBCCBAA?A?BBC>CCC?BBBA@@DDDBBBBBB?@?BB>=>=??<@@@??<?C??<?A6<767
@ATNG8:00122:01820
GATGGTAGACACGTGTGCTCTCTCGTACTCATTCGTTTCGGAAGAGACAGGTACGTTAATAGTTAATAGCGTACTTCTTTTTCTTGCTTTCGTGGTATTCTTGCTAGTTACACTAGCCATCCTTACTGCGCTTCGATTGTGTGCGTACTGCTGCAATATTGTTAACGTGAGTCTTGTAAAACCTTCTTTTTACGTTTACTCTCGTGTTAAAAATCTGAATTCTTCTAGAGTTCCTGATCTTCTGGTATGACTAGTGTACTACTACCATCGTTATCGGAAAGTCT
+
CBAA@C??ABC@?@C;:;JCAA@BABAABCBB@BCDD>BB?B?CBBBFBB@BBBCD@C?BBBB?B:????AAAAA??=???)<>8@998)8@=<:?AA<@B=?>?ACF@BBBB=:8>9@>?=C<A@>;;::;=@@@A<?AAAAA??@@A?<<>??8=::7;@<A=AAA@@@@>><>@AAA5A=A:==CCC/???AA:A@=>>@@==><@AAA/A888B=B=@@;@@@A===<?<@ACB=>8;;@=BC@@>>>;;;?@@??????A<A@?@?;??AA4:90::::
@ATNG8:00124:01790
GATGTAGAGAGACTGTAGCGCACCCAGAAGATCAGGAACTCTAGAAGAATTCAGATTTTTAACACGAGAGTAAACGTAAAAAGAAGGTTTTACAAGACTCACGTTACAATATTGCAGCAGTACGCACACAATCGAAGCGCAGTAAGGATGGCTAGTGTAACTAGCAAGAATACCACGAAAGCAAGAAAAAGAAGTACGCTATTAACTATTAACGTACCTGTCTCTTCCGAAACGAATGAGTACCTCTCAGACGCTCGTCCTACCATCGTTATCGGAAAGTCT
+
:448:<:>@>@;59;;;@CCECCF?CA@>@BC@@A=A?@@@CCCD?AB=?=?CCCABBA2B@AAABBBBBBA?+77:999:$9?7@2955&5>>:ABBCBCB;;7;AB>BBC@AAABBCCCGCDCECCDD@DBBB@AAAABBAB?C@CA@>ACCB@AAB?BECCBC=@?>AA><??>>>700/6<===@0@@=B>??A;;;>8=8=<<<9=7=:@?B?A965@?A2939==6999;@?;<<;?>??A@BBBBBA>>;;;=AAB=;;;=C@CCCC?CD<BAA:
@ATNG8:00127:01811
GATGGTAGTGTCATATGAGAGTGTGTACTCATTCGTTTCGGAAGAGACAGGTACGTTAATAGTTAATAGCGTACTTCTTTTTCTTGCTTTCGTGGTATTCTTGCTAGTTACACTAGCCATCCTTACTGCGCTTCGATTGTGTGCGTACTGCTGCAATATTGTTAACGTGAGTCTTGTAAAACCTTCTTTTTACGTTTACTCTCGTGTTAAAATCTGAATTCTTCTAGAGTTCCTGATCTTCTGGAGATACACATGATACTCTACCATCGTTATCGGAAAGTCT
+
44485:CBB@?;CB==CCCCCCFIEDBA@BBA?BDCE?BB?C@CDCCCCHAEECDD?D@DDBB?B@CGCCBCBCC@CCCCC5BB?BBBC>CBBC@BDD@DD?AACBBC?CCBCCCCC@BBC@C@CCCCBBBC@CCCC>@@BBCCCCCCBBBCAAB@FCC@CC?B?BBCBBBEBA>A::::.;=A<;;;;;*;A@@C=BAA@@AB;;;5;:;-9CB::9;@CCACCCHCCC;;:;GCCCDACCC@BCCCCCCCCCCCCBCBGB@@>ABBBE@CCCB>??:@???
@ATNG8:00131:01781
GATGGTAGTATATCGCGTCGCTATCCAGAAGATCAGGAACTCTAGAAGAATTCAGATTTTTAACACGAGAGTAAACGTAAAAAGAAGGTTTTACAAGACTCACGTTAACAATATTGCAGCAGTACGCACACAATCGAAGCGCAGTAAGGATGGCTAGTGTAACTAGCAAGAATACCACGAAAGCAAGAAAAAGAAGTACGCTATTAACTATTAACGTACCTGTCTCTTCCGAAACGAATGAGTACTACTCTCAGAGACACACTACCATCGTTATCGGAAAGTCT
+
888A=AABCB@AACCCCBBCBBB994;AA>ACBBBD@D?BBCBCCC?CC@C?BBAABBBB1@=@DBCCCCCBBB9@>;;;;;*;A=A5;;;7;DEAIDICDBBBB>A@AB>BCC?BBCBBBCCCCCDDCCCC?CBBB@BB@@@CBB?B@CAB?ACCCCADC?AAAAAA?CC?BBB>AACCD>@??>@@@@@2@C?C>?>BAAAA<@;??DD:>8>BCBC?BBCCBBB=?=?BD>DAA>ABBDCBBAAAAABAAAAABCBB;;;??;;;;@A<>>AC=AA7;;;;
@ATNG8:00131:01797
GATGGTAGGAGACACGTCGCACACGTACTCATTCGTTTCGGAAGAGACAGGTACGTTAATTAGTTAATAGCGTACTTCTTTTTCTTGCTTTCGTGGTATTCTTGCTAGTTACACTAGCCATCCTTACTGCGCTTCGATTGTGTGCGTACTGCTGCAATATTGTTAACGTGAGTCTTGTAAAACCTTCTTTTTACGTTTAACTCTCGTGTTAAAAATCTGAATTCTTACTAGAGTTCCTGATCTTCTGGATACACTCATGTGCACCTACCATCGTTATCGGAAAGTCT
+
::8@<:<<8====C??>666>===;;ABBBCCACCCD>HL@C?B@BCCBC?BCAA@<>,0)/7:)/)/6889AA;B?BEEDE177,3337)3=;A=BAA:>?::99>993339=?AAA>=@@<@;>>???@AB<?878<>>>???@;;;AA?:;;;8888865/54757AA252>9<:;8;+;9>:=8@@@,66===+/+/:677:><<1////'////5054;;-..66679:374999::::>>?<>;<7///;;>>>@@@A;;::59///=9==770::1:///
@ATNG8:00132:01810
GATGGTAGATATATGCACGCTCTACCAGAAGATCAGGAACTCTAGAAGAATTCAGATTTTTAACACGAGAGTAAACGTAAAAAGAAGGTTTTACAAGACTCACGTTAACAATATTGCAGCAGTACGCACACAATCGAAGCGCAGTAAGGATGGCTAGTGTAACTAGCAAGAATACCACGAAAGCAAGAAAAAGAAGTACGCTATTAACTATTAACGTACCTGTCTCTTCCGAAACGAATGAGTACACACTCTCATATGACACTACCATCGTTATCGGAAAGTCT
+
<<>>?CCCCCCCBBBCFBBABGDCB@BCC?CCBBCB>B=?AA@??B>BB@B?A@@::999$89??A@??BC???8?>>@@@@0?@<@4;;;&9@@=>A;@;@>@B=@>@C@DCC:;;A@@@CBBCDHMDCBB@C;;;?A@@CD@CA@C@C;;:;GBDCCCC@CCBBBA>AD?BBB>AA@@@5???<@@BBC3BC?CCCCCCB@@<@;>>AB<>;>A@@@>ABBB@@@?A?ABC=A::8:::ABB???BBBBCBBBBBCCCA???A?BBBAC?CBDDADE>@?:9
@ATNG8:00134:01817
GATGGTAGGTGCACATGAGTGTATCCAGAAGATCAGGAACTCTAGAAGAATTCAGATTTTTAACACGAGAGTAAACGTAAAAGAAGGTTTTACAAGACTCACGTTAACAATATTGCAGCAGTACGCACACAATCGAAGCGCAGTAAGGATGGCTAGTGTAACTAGCAAGAATACCACGAAAGCAAGAAAAAGAAGTACGCTATTAACTATTAACGTACCTGTCTCTTCCGAAACGAATGAGTACGTGTGCGACGTGTCTCCTACCATCGTTATCGGAAAGTCT
+
:::A;=9=9;;ABBBBAAACBBBCC?@@C@DDBBA@;@=@;;<BBB?BC?C9;;B;;;;;*;>CCBBBBCACBD>BBCBBB9BC@C@CCC;BBD?CBCBBABAC@B?CCACBB@CCB?A@BCBBBBBA@A@<@@@B?B@@ABBCB?B?BBB@BDGCFBBC?BBB??A=AC?BBB<?;@@=5;00*00000(0=9>978?@AAB?>=<<<A<A<@?CCC:;;BA@@@4;5;??8@BB?AAA@@@@?>=@?=<=?;==>;;;287:;<;<BA:>=:;5;;0;==?
@ATNG8:00137:01792
GATGGTAGACACGTGTGCTCTCTCGTACTCATTCGTTTCGGAAGATACGGGTACGTTAATAGTTAATAGCGTACTTCTTTTTCTTGCTTTCGTGGTATTCTTGCTAGTTACTCTAGCCATCCTTACTGCGCTTCGATTGTGTGCGTACTGCTGCAATATTGTTAACGTGAGTCTTGTAAAACCTTCTTTTTACGTTTACTCTCGTGTTAAAAATCTGAATTCTTCTAGAGTTCCTGATCTTCTGGTCTACTACACTGTACTCTACCATCGTTATCGGAAAGTCT
+
@;>?<<=DECDBBBBBCCCCAAACBCABBEBA?AAAEGHD@D@DDCBBAA;@@ABB?B?@ACDACACCCAAACBB?CCAAB1BC@GBBB=BCCC@CCC@AA<99;BBC@BAACBBBB?BBB@B@BBBBBABB@BBBC?BBCBBBAB@@BB>>8885;;>9:;5;8=>?=<;@==8;;?AA6A<A;??BCB/@@;;;1;=;;;;@AAD=DDDE.;:99<1717:69<<;>@@:=:=>977;///;599=???@AA>>;;;@@@@@@=A===@<@AAA7:90:<::
@ATNG8:00139:01780
GATGGTAGCGCACACATAGATACAGTACTCATTCGTTCGGAAGAGACAGGTACGTTAATAGTTAATAGCGTACTTCTTTTTCTTGCTTTCGTGGTATTCTTGCTAGTTACACTAGCCATCCTTACTGCGCTTCGATTGTGTGCGTACTGCTGCAATATTGTTAACGTGAGTCTTGTAAAACCTTCTTTTTACGTTTACTCTCGTGTTAAAAATCTGAATTCTTCTAGAGTTCCTGATCTTCTGGAGATACACATGATACTCTACCATCGTTATCGGAAAGTCT
+
954;7<<<<<555;;<?@CCDCBBCCCC@;;?9BBB?CCAD@CBCBBBJACCCCCAB?BB@@>@@BACBAA@??<<@CCC1BC>AACC@DDCC?BBD@BA=<;;BCC@DBBBABBB@CCC?A?ADCECCDBABBBCACCCBDBBABABBB@A@B:;;C@@@>@>BBBBCBE;;5;;;;;.;=A=BBAAB2ABCCD;;;CCCAA;;;4:;;:*9999>:?:@>>@B@@>>@:@:?AAADD?:;;<@@ABBCAA@BBB@@ABBBBB?A:::A?B@@@?BC<AABB
@ATNG8:00139:01787
GATGGTAGACACGTGTGCTCTCTCGTACTCATTCGTTTCGGAAGAGACAGGTACGTTAATAGTTAATAGCGTACTTCTTTTTCTTGCTTTCGTGGTATTCTTGCTAGTTACACTAGCCATCCTTACTGCGCTTCGATTGTGTGCGTACTGCTGCAATATTGTTAACGTGAGTCTTGTAAAACCTTCTTTTTACGTTTACTCTCGTGTTAAAAATCTGAATTCTTCTAGAGTTCCTGATCTTCTGGACAGAGTGTGCAGATACTACCATCGTTATCGGAAAGTCT
+
AAAB?BBCCCC;;6@<<<>>B;@@CAAABBBC@BBCC?CC?C?CCCCDCB>BA@@@?B?BAAB@E?B??@BAA@A=AACDC2AA?ABBC=BB@?:>90*0=9=00/9;59@@@B@AB=;;;=C=BBB>>>>?<?AAA<@@A@@@>>>??>=<<9:5:;;;@B;>;>AAB@?@BB;@@ABB6@<@:>>DDD/AA=?>9?B@?>?@@@@;>><>/=<<>><>=@@;@ABA>>><>;>@??@@<>>>=F??>>>@@AAAA>>>BA???=D;;:D=AAAA<>>7><<;
@ATNG8:00149:01820
GATGGTAGCTCACGTACGTCACACGTACTCATTCGTTTCGGAAGAGACAGTACGTTAATAGTTAATAGCGTACTTCTTTTTCTTGCTTTCGTGGTATTCTTGCTAGTTACACTAGCCATCCTTACTGCGCTTCGATTGTGTGCGTACTGCTGCAATATTGTTAACGTGAGTCTTGTTAAGCCTTCTTTTTACGTTTACTCTCGTGTTAAAAATCTGAATTCTTCTAGAGTTCCTGATCTTCTGGACAGAGTGTGCAGATACTACCATCGTTATCGGAAAGTCT
+
::4;25:<;9945555555?<ABCCCAAA;;;6;DCC=CD=A=ABBCCBB@@@::49<@@>??B7999AAAAAC=@??<=,==8<;=?6@????BCC???;??=?=?:?;897??@?BAD<B<?@@AB???;====8=>?;;;?<;:9:/--77),,-(--(..338552229599396::4848>==>.>@@@@7<;@???@?==8=>>>/===;:5:<@E=BBB;;88084::<<8818>?<>>?A878788>?AB@>>==@;?888B<;;6;5991:///
@ATNG8:00101:01871
GATGGTAGACACGTGTGCTCTCTCGTACTCATTCGTTTCGGAAGAGACAGGTACGTTAATAGTTAATAGACGTACTTCTTTTTCTTGCTTTCGTGGTATTCTTGCTAGTTACACTAGCCATCCTTACTGCGCTTCGATTGTGTGCGTACTGCTGCAATATTGTTAACGTGAGTCTTGTAAAACCTTCTTTTTACGTTTACTCTCGTGTTAAAAATCTGAATTCTTCTAGAGTTCCTGATCTTCTGGATAGCGACGCGATATACTACCATCGTTATCGGAAAGTCT
+
:44404;9:9:79//////:///99555599:5:559)5;6;9;>655==8==>>B?C=::8?0834=000=///6069999)<>87333(3:8;6;;;9;@,/066665?BBBBFAA<;;;;>;>AA==;;;<?DAB588????>;;;C??888B=@@@=??:=:=?AA;;;>>:>=FBD6@=@:=>?>>/?;66@6=;<///:76;;?@??/?888@=B=@@<@>>>;;;<@;??ED>>:>??;@AAA@:::::@@?BC@;;;?<>>>?A:===<188*8::;
@ATNG8:00102:01872
GATGGTAGGTGCACATGAGTGTATCCAGAAGATCAGGAACTCTAGAAGAATTCAGATTTTTAACACGAGAGTAAACGTAAAAAGAAGGTTTTACAAGACTCACGTTAACAATATTGCAGCAGTACGCACACAATCGAAGCGCAGTAAGGATGGCTAGTGTAACTAGCAAGAATACCACGAAAGCAAGAAAAAGAAGTACGCTATTAACTATTAACGTACCTGTCTCTTCCGAAACGAATGAGTACGTGTGCGACGTGTCTCCTACCATCGTTATCGGAAAGTCT
+
//8:6<@@;@:;:;<559<@@@===+//7277:;;<7;7;<?ABBB@BC?C?BBBBBBCC1C@BCCCBBBBCBA8A;<:;:;(99.5.5@@2>>@:>BBBAAA@?=??@@;???9=?A796CBBBABACCCC@BBBB><;<A@;;92929>=4><==@<@B?AAA>?;<::70/07:==?A8773489999'33,3333333:76>5=9993848:><<8@@>>>@@=A?ACE>CBC@AA???AA::9?897;7377;3372<;;>B@@@>;>@?@=?@8@;:>
@ATNG8:00108:01868
GATGGTAGCTCTGCTCTGACTCTCGTACTCATCGTTTCGGAAGAGACGGGTACTTTAATAGTTAATAGCGTACTTCTTTTTCTTGCTTTCGTGGTATTCTTGCTAGTTACACTAGCCATCCTTACTGCGCTTCGATTGTGTGCGTACTGCTGCAATATTGTTAACGTGAGTCTTGTAAAACCTTCTTTTTACGTTTACTCTCGTGTTAAAAATCTGAATTCTTCTAGAGTTCCTGATCTTTCTGGTGTCTGATCTGTATCACTACCATCGTTATCGGAAAGTCT
+
>:;@7<>@@;<?CCDCCDCCCGGGEBBBCBBCBBBC>AB@GADCCAAAC>CDDDD>C>AAEF@C@CBBDDDB=A4;5999$9:5A@BC=CA@>;@;;5;<5;;:@@B@@@ACCCCC@CCC?B?BBB??@@A?BBBB?BCBB???ABBBBBBBAA=AAA?AA=A<?;;;=A@??7<7787,78>888898(8>=?A9>>?>==A:;;6;???/??@=>:><@A<>>?<7//)/)/;8:877(7==4:876<<=<@@AA?@?>>>>>=A>>>?:@88818:/:===
@ATNG8:00110:01855
GATGGTAGTAGTACACTAGTCATACCAGAAGATCAGGAACTCTAGAAGAATTCAGATTTTTAACACGAGAGTAAACGTAAAAAGAAGGTTTTACAAGACTCACGTTAACAATATTGCAGCAGTACGCACACAATCGAAGCGCAGTAAGGATGGCTAGTGTAACTAGCAAGAATACCACGAAAGCAAGAAAAAGAAGTACGCTATTAACTATTAACGTACCTGTCTCTTCCGAAACGAATGAGTACTATAGACTATCTGAGACTACCATCGTTATCGGAAAGTCT
+
4488045:@>?A;;;<==>>?BA<A;CBB?BB;;;C?C<AABAB=D@@?7?;9:9AAAA@1@=CCBBCCDCBCC>@@ADDED5BC?B@DHI=HBA?ABBBBB@00-0;??<?AC>AAC@AACCCCCCCCBBD>BBCC>@@A@@@?@>B?BBB>BB@@@ABB?9::AAA=AA=;><499@AA9999899999(7>8?788B@@@@<@<@@@@;?>BBJ@@?@BEA@AA>;:;@>6000+000=ABBBBCBBCAAACCCBAAACA??;?BBAB?BAAB?BE9::??
@ATNG8:00115:01858
GATGGTAGCAGACGTGACAGAGCGCCAGAAGATCAGGAACTCTAGAAGAATTCAGATTTTTAACACGAGAGTATACGTAAAAAGAAGGTTTTACAAGACTCACGTTAACAATATTGCAGCAGTACGCACACAATCGAAGCGCAGTAAGGATGGCTAGTGTAACTAGCAAGAATACCACGAAAGCAAGAAAAAGAAGTACGCTATTAACTATTACGTACCTGTCTCTTCCGAAACGAATGAGTACGTGTGCGACGTGTCCCTACATCGTTATCGGAAAGTCT
+
CAAA?BCCCDCCBBBBBABCCCCAA?BDG@CBBBCC@C@CCBBC@?=?B?A>AACCBCCC1B=BBAAABCCBEABBC@>>?>2=?;@>AAA9???ABBCBABB>>9:6;;6<>?<@???CCCCBBBCCDCCC@CCCB=@@ABBBCC?C?B;;5;A;;;BCE?CB@@@B???<?AA=AABAA8?:949@AAA3AA?BBCCBCCCD?C?BCB>8;:>CAA?BCBBBBB8;7;AC;C<;7::99?@A@AA?998CCBBBBAA<AAAABCCC?B@@A<@@:@@@?
@ATNG8:00117:01841
GATGGTAGTGTCATATGAGAGTGTGTACTCATTCGTTTCGGAAGAGACAGGTACGTTAATAGTTAATAGCGTACTTCTTTTTCTTGCTTTCGTGGTATTCTTGCTAGTTACACTAGCCATCCTTACTGCGCTTCGATTGTGTGCGTACTGCTGCAATATTGTTAACGTGAGTCTTGTAAAACCTTCTTTTTACGTTTACTCTCGTGTTAAAAATCTGAATTCTTCTAGAGTTCCTGATCTTCTGGAGATATCATCAGCGAGCTACCATCGTTATCGGAAAGTCT
+
<>@@=@@@@ABBBB?BCCIGE;;;BB@>>@;;2:>AB=BB?B?BCBBACC@BB@AB<A=@AAA@BABCCCBBAAA<;;;;;';>8>@CD@@A@C@CBD?BB?BABGDE@DCCCCCCCADCC?B?ABBBBBAA>ABCC?BBBAAACCCCCCCCDCC@A@A@BB@B@DCCBBACAA=A;;;;.;=B=A@@@@,?@;;;0;A@@DDBBBB=@A@A,AAA;;5;=AA=BCCCBCC?@=@BCCCD?CCB@BDBBCHCCCCCCCCAAABBA<@@BBD?@ACB?AA<A;;;
@ATNG8:00123:01844
GATGGTAGCTCGCTGATGATATCTCCAGAAGATCAGGAACTCTAGAAGAATTCAGATTTTTAACACGAGAGTAAACGTAAAAAGAAGGTTTTACAAGACTTCACGTTTAACAATATTGCAGCAGTACGCACACAATCGAAGCGCAGTAAGGATGGCTAGTGTAACTAGCAAGAATACCACGAAAGCAAGAAAAAAGAAGTACGCTATTAACTATTAACGTACCTGTCTCTTCCGAAACGAATGAGTACTATAGACTATCTGAGACTACCATCGTTATCGGAAAGTCT
+
::;@@?AAAA;BB;=;LCCBCABAB@B;;7;BAABD>B>ABBBBCCADC=?9=<<73333$34333<;99=777)83;4444$4;7=9@@>2?=<4:>00*0<<995)43996<6525;<<@@<@BA<;;C@@@@CCBB>A@@BBAAA>B?B@A=@BBBB@@@>ABBBBB@BB?B@A>A???A8;871/00000%0>:00/<>;;88479778=7=;@>BAB=B@@@@@A>A>A@@;@@A<??AABABACBBEC@?@CCCCCCCAABB?BAAAF>@@AC?CC<A@@@
@ATNG8:00123:01866
GATGGTAGGCGACATACATACGCGCCAGAAGATCAGGAACTCTAGAAGAATTCAGATTTTTAACACGAGAGTAAACGTAAAAAGAAGGTTTTACAAGACTCACGTTAACAATATTGCAGCAGTACGCACACAATCGAAGCGCAGTAAGGATGGCTAGTGTAACTAGCAAGAATACCACGAAAGCAAGAAAAAGAAGTACGCTATTAACTATTAACGTACCTGTCTCTTCCGAAACGAATGAGTACTGCGTCTCACTCTCGCCTACCATCGTTATCGGAAAGTCT
+
444:7<@A=B;99?ABBBCCA??BB>BBD@CCBB;;7;=ABCDCBB@CD@C@BCCBBBCB5BABBBCDICDBBB<BB>@@@@0>B=B4;;;.<CC@JEDCCCBBB@B@BC@BCA@BBABAABCCDCBBBBBEADBBB@AAAABBBB?C>BBB@CCCCCDCB@BBBCCC@CC@AAA>BA@@@8><>:??AAA3AB?B???CCCFD>A>BBBA7;7;>BBCADCCBA@@5;5;AB=CCB@BCCBBBBBCCBCCCCBBBBBBCC@DCC@CBBBC@CCCC?CD=B?>>
@ATNG8:00129:01832
GATGGTAGACACGTGTGCTCTCTCGTACTCATTCGTTTCGGAAGAGACAGGTACGTTAATAGTTAATAGCGTACTTCTTTTTCTTGCTTTCGTGGTATTCTTGCTAGTTACACTAGCCATCCTTACTGCGCTTCGATTGTGTGCGTACTGCTGCAATATTGTTAACGTGAGTCTTGTAAAACCTTCTTTTTTACGTTTACTCTCGTGTTAAAAATCTGAATTCTTCTAGAGTTCCTGATCTTCTGGTAGAGCGTGCATATATCTACCATCGTTATCGGAAAGTCT
+
55:>9=BCCBBA@@I;:;>>ABBCECCBCCBA=A:::6;B?BACBBBCCC@BBBCC?B=?@CC?C?BDDDBBBBB>AA@@A2BB@CCCC=ABBA;@@D?CC79:9>>A?BBBBB>>A186:3:5:=>?@==><@@@@;>>?>>>@@@@AD<>=>>5:;;9::5:<@BABBBA??:==?>?2>;>8======'==:@@6<=<///:;6:1////'.//.74>4><3>BA<;<==A:;=@?8818;=9=>BAA=>==?>>>>;;;BAA<==>BC=>>>@<AA:>>>@
@ATNG8:00129:01836
GATGGTAGCGCATATCAGCGCAGCCCAGAAGATCAGGAACTCTAGAAGAATTCAGATTTTTAACACGAGAGTAAACGTAAAAAGAAGGTTTTACAAGACTCACGTTAACAATATTGCAGCAGTACGCACACAATCGAAGCGCAGTAAGGATGGCTAGTGTAACTAGCAAGAATACCACGAAAGCAAGAAAAGAAGTACGCTATTAACTATTAACGTACCTGTCTCTTCCGAAACGAATGAGTACAGAGAGTACGATATGTCTACCATCGTTATCGGAAGTCT
+
444:7<555:::5555:544;;555)5::5<>>>==8=6;994444.4<7:7;;:::<<;(;.555555<<555)5944444$5;6;2555&5<<7=669;<=@@<@?>>:?@A=AABAA;;;BABBBDA9:499BB?BDECCBCC?B@B;:8;BBBHDDC@AAACCC@CC?BBC;???>=999:;::99*7<1;8<<BCBAA?C=AABB?B?<;ACC@CDDCBBB?B@BBC=BBB=;;:BAAACB@??AA::9@:>::8877338888880/.3(.(....
@ATNG8:00132:01844
GATGGTAGTATCTGCACACTCTGTCCAGAAGATCAGGAACTCTAGAAGAATTCAGATTTTTAACACGAGAGTAAACGTAAAAAGAAGGTTTTACAAGACTCACGTTAACAATATTACAGCAGTACGCACACAATCGAAGCGCATTAAGGATGGCTAGTGTAACTAGCAAGAATACCACGAAAGCAAGAAAAAGAAGTACGCTATTAACTATTAACGTACCTGTCTCTTCCGATACGAATGAGTACACATCGTCGTGTCGTGCTACCATCGTTATCGGAAAGTCT
+
@@@C@DCDCCCCBBCCCCCDCCCCC@CCC@CBBCBA>B?BBABBAC@CC?B?BBBABCCC1@>ACD??>BC>>>7>??AABB2BC@C@DDE;CCC@DCBBBBB@@?AACD@DBC@BBCCCBCCCCCCCCCCC@BBBB@CCCCCC?C@C@CBB@BBCBBBAA>BCBCBC?BB?AAC?BBCCC>AAA?BDHFD2?>;?@DABBBBB?B?BCBB@B@BBBAB?BB@@=>=>B@CCCCBBB@>>;;;@@A@@BBBBBABBBBBBB@BCC@@@@@B@CB>A>BC<C:::
@ATNG8:00133:01837
GATGGTAGCGCACACATAGATACAGTACTCATTCGTTTCGGAAGAGACAGGTACGTTAATAGTTAATAGCGTACTTCTTTTTCTTGCTTTCGTGGTATTCTTGCTAGTTACACTAGCCATCCTTACTGCGCTTCGATTGTGTGCGTACTGCTGCAATATTGGTTAACGTGAGTCTTGTAAAACCTTCTTTTACGTTTACTCTCGTGTTAAAATCTGAATTCTTCTAGAGTTCCTGATCTTCTGGACGACGCGCACTGACACTACCATCGTTATCGGAAAGTCT
+
AABC?BBCBBBCDBBBBCGECCBBBBBBCC@@=@@@A<BB>B@BCBCCCIACDBAB@C@DCBB>BADDCBBBBBA=;;;;;*<C>A;;;.;@;;8;CD?CE=<;BDCC@CDCCCCCCACDC@C@CCBCBCAA<ACBB@BCCCCCBBBBBBCDDBB@@@@@CAE@B@BBBBBBCBB>B;;;;.;<@=;;;;.;CA@@=ABBABBDBBB5;<;.;AA;;6;8;JAGCCDCBB@B@CCCBBB>@AB@BCCDCCCCCCBBBBCBBBBB>BCCCE@CBAA699,9@::
@ATNG8:00141:01860
GATAGCATCATGCATATCTCACCAGAAGATCAGGAACTCTAGAAGTATTCAGATTTTAACACGAGAGTAAACGTAAAAGAAGGTTTTACAAGACTCACAGTTAACAATATTGCAGCAGTACGCACACAATCGAAGCGCAGTAAGGATGGCTAGTGTAACTAGCAAGAATACCACGAAAGCAAGAAAAAGAAGTTACGCTATTAACTATTAACGTACCTGTCTCTTCCGAAACGAATGAGTACTGCGTCTCACTCTCGCCTACCATCGTTATCGGAAAGTCT
+
/888:;<5555>;>ACC00/:@,///5//5;;:8=9=655<::5:>BB?AB:9955&5499<><<@9:;;,4=5555&5<5:.555&5<<5;;::8>0//9383//)333533435<<=>BB:9;9:A;@>55.5549:==?:?266;6666?>;=>05665:875525<;5:9///)///)--778)890//(///733317,333;46279>>@9<;;;=;;797655,5--(--66899:///977955544455.5:<8=>>>@<=<;;:>>4;;;?
@ATNG8:00143:01860
GATGACATACATACGCGCCAGAAGATCAGGAACTCTAGAAGAATTCAGATTTTTTAACACGAGAGTAAACGTAAAAAAGAAGGTTTTACAAGAACTCACGTTAACAATATTGCAGCAGTACGCACACAATCGAAGCGCAGTAAGGATGGCTAGTGTAACTAGCAAGAATACCACGAAAGCAAGAAAAAAGAAGTAACGCTATTAACTATTAACGTACCTGTCTCTTCCGAAACGAATGAGTAACGATGAGAGAGCTCTCTCTACCATCGTTATCGGAAAGTCT
+
BBBCCA;?;;@@BCCBBBBDDD@DB@@AB<A=?;<@C@A5;5.57::<@<>>>:#946AA>B>BBBBC;A>:;;;;;#9/)/)///&///)/7277//4::.4.4:5:;<7<??AAA@::9898899@;@B@A>?;;;;:AA>D8;9?9>=?A887<7<>@BCC@CD?A@@<@?>>>68992437778%0>;>00+0:;;73.328<;@4=8=77735;7;;77;/7,38<6<9929::;00)06667:::::=<??@????@@;<==?;;B@@@?@F9@@00
@ATNG8:00147:01859
GATGGTAGTGTGTCTCTGAGAGTAGTACTCATTCGTTTCGGAAGAGACAGGTACGTTAATAGTTAATAGCGTACTTCTTTTTCTTGCTTTCGTGGTATTCTTGCTAGTTACACTAGCCATCCTTACTGCGCTTCGATTGTGTGCGTACTGCTGCAATATTGTTAACGTGAGTCTTGTAAAACCTTCTTTTTACGTTTACTCTCGTGTTAAAAATCTGAATTCTTCTAGAGTTCCTGATCTTCTGGGTGTATCAGCGAGTATCTACCATCGTTATCGGAAAGTCT
+
///839:<AABBC;;66=@BBB@;;;@@BACC?CCCC>CC@B@CBBBBDD@BBCDEAE@CCCC?B?BAAABBBDBADEDDD2CCACCBB>BBAB@BCC>BC:;<CCBB@CECCCCCD@DCC>B@BCCCCBCD@BBBB;@@AACBBBCFCCCBBBB?CBB@BE@E@BBBCCEGCC6;;:;:.;;@;@AAAA,@ABBB=AABCFFCCBB=@A@A,AAABA?A@BBACDCDCBB@B@BDDDBA;?:::/;;;ECFCABAAABBCBBBC8::@@?=BCCB?BC=C;;;
@ATNG8:00108:01919
GATGGTAGACACGTGTGCTCTCTCGTACTCATTCGTTTCGGAAGAGACAGGTACGTTAATAGTTAATAGCGTACTTCTTTTTCTTGCTTTCGTGGTATTCTTGCTAGTTACACTAGCCATCCTTACTGCGCTTCGATTGTGTGCGTACTGCTGCAATATTGTTAACGTGAGTTTGTAAAACCTTTCTTTTTACGTTACTCTCGTGTTAAAATCTGAATTCTCTAGAGTTCCTGATCTTCTGGACAGAGTGTGCAGATACTACCATCGTTCTCCTTAAGTCT
+
:@@@<?::;5A?<BC;9;>BCBB@AAAAACA@=AB@@<AA=B@CBCCBBA@CCB??=><@ABB@CACA@@AAA@@;98989$9<3<99:)9@=A?DBA<@A4:99AAB@???BB?AD<@@@7:7:AAAD=?96;999-//;6::=>?=:;;989=:==><??=@;@@B>>>@A3;;==>/>188,5=>CD.:;>A;?>>>==:778-766'28878050./.355:::47258>;<>:@>B<AA>BCGAAABABBBBBBDDA?BB?????@??C@B@DDAA
@ATNG8:00119:01912
GATGGTAGGCACTGCGCACACATCCCAGAAGATCAGGAACTCTAGAAGAATTCAGATTTTTAACACGAGAGTAAACGTAAAAAGAAGGTTTTACAAGACTCACGTTAACAATATTGCAGCAGTACGCACACAATCGAAGCGCAGTAAGGATGGCTAGTGTAACTAGCAAGAATACCACGAAAGCAAGAAAAAGAAGTACGCTATTAACTATTAACGTACCTGTCTCTTCCGAAACGAATGAGTACATAGATATACGTATAGCTACCATCGTTATCGGAAAGTCT
+
AC>A?BCC@C@?;A==>@ABBCBCB<CCC?BBB@BA=A?CCC;;;C@CC@C@AA<<9DDD2A>ACBBBCA@??@9?>AA@@@1@A=@4;;;6;CC?CCDBCCDCC@D@AA?BCD?C@A@BDCCCBBBBBBBD?CCCC>@@BBBBAA>B@CAA@CBBBDCCC?AAABBA?BB@AAA?AA>?>8???:?CBBC3BB?CAA=BCA@@:=:====0818>B@A@BB@?>992:6:AA=DAA>BABKCDBBAAACCCCC???@@@@@AAB====@B?BAAA=BE9A666
@ATNG8:00125:01907
GATGGTAGACACGTGTGCTCTCTCGTACTCATTCGTTTCGGAAGAGACAGGTACGTTAATAGTTAATAGCGTACTTCTTTTTCTTGCTTTCGTGGTATTCTTGCTAGTTACACTAGCCATCCTTACTGCGCTTCGATTGTGTGCGTACTGCTGCAATATTGTTAACGTGAGTCTTGTAAAACCTTCTTTTTACGTTTACTCTCGTGTTAAAAATCTTAATTCTTCTAGAGTTCCTGATCTTCTGGTATGACTAGTGTACTACTACCATCGTTATCGGAAAGTCT
+
<88@7;=CDDCBBC@;66;=@<ABBCAAAC<<8;BCC=@A?A@DBBBBBC@CBBCB?B?BBBA@B@C@??ABBAB?BBCBB1BB????A<ACCB?C8859A;@@AA@@<??ABB>>>>B@@7:69===9::?<>??@8;:B@@@@@@@@??==<<9<AA<<=:=:==?::;=>><??BDD5A;?<?A@AA/@@:::2:66///:::>57777)7//+/7<9==46/--=33+-)-;66665==A<>>?AAAAA:;;;;:@BA==>:===>A=>>>E=AA7==@@
@ATNG8:00128:01906
GATGGTAGAGTACAGTGTAGTAGACCAGAAGATCAGGAACATCTAGAAGAATTCAGATTTTTAACACGGAGAGTAAACGTAAAAAGAAGGTTTTACAAGACTCACGTTAACAATATTGCAGCAGTACGCACACAATCGAAGGCAGTAAGGATGGCTAGTGTAACTAGCAAGAATACCACGAAAGCAAGAAAAAGAAGTACGCTATTAACTATTAACGTACCTGTCTCTTCCGAAACGAATGAGTACTACTCTCAGAGACACACTACCATCGTTATCGGAAAGTCT
+
889:.449:::=C996@@?96956;5;AG<??CC;;6:?;444:44459:28288889999'7169//(/667777////7777'7:6;7<=</<>==@<??===0.,.6::*.-<*//68@@<>==87069//)/96618.33;=?;A>AAD<??B@@??@:999???=AB=@@;4:7757.755+55555'.9.3...735587;37633.3(..98848<<>;;;>?9=??8?>=9<A@@@@@@>>>??A@ACBBBB>9999:4<8778/7<8/)//)////
@ATNG8:00142:01898
GATGGTAGCAGACGTGACAGAGCGCCAGAAGATCAGGAACTCTAGAAGAATTCAGATTTTTAACACGAGAGTAAACGTAAAAAGAAGGTTTTACAAGACTCACGTTAACAATATTGCAGCAGTACGCACTCAATCGAAGCGCAGTAAGGATGGCTAGTGTAACTAGCAAGAATACCACGAAAGCAAGAAAAAGAATACGCTATTAACTATTAACGTACCTGTCTCTTCCGAAACGAATGAGTACGATGAGATCTCGTGTGCTACCATCGTTATCGGAAAGTCT
+
444:.56=ACCC@@@BBAAABDFDD@DCC@@@AA;;5;5:9<>?@A9@B=@=@A@99999(:?BBCBAA@A9:9+9@;;;;;$:@<<2555&6>DADCCCDDC@?:@>;;7;AA<;;;ABBCCABADCCBBBFBBBB@CBBBCC@@=@@CBB>BCFDAAACDAAACCC@BB?999?BA@A@8?993:>@@@.@A????CB@@@;@=BCBC3938>DBE@ABECBAB8:8:@A;ABE=??AAACCCB999BAAAA???===>>==:=>ACB=?>>A<@@9??==
@ATNG8:00145:01907
GATGGTAGTACATGATAGACGACACCAGAAGATCAGGAACTCTAGAAGAATTCAGATTTTTAACACGAGAGTAAACGTAAAAAGAAGGTTTTACAAGACTCACGTTAACAATATTGCAGCAGTACGCACACAATCGAAGCGCAGTAAGGATGGCTAGTGTAACTAGCAAGAATACCACGAAAGCAAGAAAAAGAAGTACGCTATTAACTATTAACGTACCTGTCTCTTCCGAAACGAATGAGTACGTGTGCGACGTGTCTCCTACCATCGTTATCGGAAAGTCT
+
@<@A?BBBBCDC@A@BABBC;<;BB?CBC@CABABC>B?ABCCFDE@BC<A>A9;;DDED5D@DAABCCBCBBA8@@;;;;;$9<8>2955&5<>:@DDBCBA;;6<@@A=ACC@CBBBBB@@@C@@@CCCE@CCCC@BCCCBBBC@C@IBA@ADFBBBCC@CBCCAA>BE?@AA9::ADA9?9:49>?@@2?B=BBBBBCBBB<><?CBB<?<;CHCCABA@@B@@<@=AAA<@@@=@@ABBB:::B???AB???CCBBB?BAA=BA??@?BBBB6;;8;ACC
@ATNG8:00150:01315
GATGGTAGAGTACAGTGTAGTAGACCAGAAGATCAGGAACTCTAGAAGAATTCAGATTTTTAACACGAGAGTAAACGTAAAAAGAAGGTTTTACAAGACTCACGTTAACAATATTGCAGCAGTACGCACACAATCGAAGCGCAGTAAGGATGGCTAGTGTAACTAGCAAGAATACCACGAAAGCAAGAAAAAGAAGTACGCTATTAACTATTAACGTACCTGTCTCTTCCGAAACGAATGAGTACACACTCTCATATGACACTACCATCGTTATCGGAAAGTCT
+
>>CC@DBA@AC@>566??CCCCCBB8:9B9@??@@D<@<?;;;>>>:==8;499887778'98773;7;;7733)73;4444$4;6;4999+955.555:99;55269==869:49:AABBB@@B996<@@=:=??<<=BBBBBBB@B?:;9;@999>9:9@BBBB@A>AB:=?>393373(378333333$393333;;<9996?5A<88579=<A;;6;@@@AAA>A=AAB=@BA7:9BACCAAACCBBBBBBBB@@?A>?>@7???:@=>>?>?CC>BA::
@ATNG8:00150:01318
GATGGTAGGTGCACATGAGTGTATCCAGAAGATCAGGAACTCTAGAAGAATTCAGATTTTTAACACGAGAGTAAACGTAAAAAGAAGGTTTTACAAGACTCACGTTGACAATATTGCAGCAGTACGCACACAATCGAAGCGCAGTAAGGATGGCTAGTGTAACTAGCAAGAATACCACGAAAGCAAGAAAAAGAAGTACGCTATTAACTATTAACGTACCTGTCTCTTCCGAAACGAATGAGTACCTCTCAGACGCTCGTCCTACCATCGTTATCGGAAAGTCT
+
CCCD?BBC@BBCB@@ACCCCCCCCD?CCC@@@@BBC?C@BB@@A@@<@B?B?BBC;;;;;*;?CCCDDCCC;;:0;@AAAA?,AA=@5;;;-;;;:>;99AA@@B>AABB?BCB@BBBBBBBAADDCCAABB>@???<?@?<A@6619?C?>=?CAAAB>>;@@@???<??<@??5;:;;;1;::888888+5>9@>@@BBA;;7;:=>==1808>AAABGCBB@@@=@?ACG?DBB>@@@BAAA@CBCCBBBBBBAB???>@CA>99:;B@CCFC?BB=B;;:
@ATNG8:00151:01295
GATGGTAGTATCTGCACACTCTGTCCAGAAGATCAGGAACTCTAGAAGAATTCAGATTTTTAACACGAGAGTAAACGTAAAAAGAAGGTTTTACAATACTCACGTTAACAATATTGCAGCAGTACGCACACAATCGAAGCGCAGTAAGGATGGCTAGTGTAACTAGCAAGAATCCACGAAAAGCAGAAAAAAGAAGTACGTTATTAACTATTAACGTACCTGTCTCTTCCGAAACGAATGAGTACGTGTGACGTACGTGAGCTACCATCGTTATCGGAAAGTCT
+
444<7=@@@A9:9@@;A@CCCB>BA9<EC:CBBBBC@B@;::BA@A?AA?A499=87777$76>?BCCCCCAA@:@>>@@@@,@@=>2:::49BB?CC<;;AAAA=@=;;49>@:>?BBCBBCD;=;BBC@A?@BBD@BABA;;:C?D@;;;8<BAA@A@@=@:::@A<99493,3;3733&333333333#/938///99:883838<=8;:;256=<.66997;>4;29A=,5/5/5//.8777@@>><>>==;::A>>><=859=///6;99;5>A7=878
@ATNG8:00155:01307
GATGGTAGCACGAGTCACTCATATCCAGAAGATCAGGAACTCTAGAAGAATTCAGATTTTTAACACGAGAGTAAACGTAAAAAGAAGGTTTTACAAGACTCACGTTAACAATATTGCAGCAGTACGCACACAATCGAAGCGCAGTAAGGATGCTAGTGTAACTAGCAAGAATACCACGAAAGCAAGAAAAAAGAAGTACGCTATTAACTATTAACGTACCTGTCTCTTCCGAAACGAATGAGTACCTCTCAGACGCTCGTCCTACCATCGTTATCGGAAAGTCT
+
:55<056B@@@;BBBCB?A@@??AC<ABB?@BBCCC@C@BBDBBCB@CC@C@BBAAA@AA0@=@??@ABCAAAC=::;????+=B?B<CCC;CDC@CGCBBBB;;7:;AB?CCC@BBAABBBCHECCAAACC@B@@@?AAAABBBB>@?B000A@<<<@?;???AAA;???AAA99:BAA9A9:30===>>%>@;00/:977//)/6///;6<766;BB=AAA@@?@>A59:@9?97187<<;;;;?@@ABBCBA@<77795;=998:9<A????A39:2:==?
@ATNG8:00155:01327
GATGGTAGATATATGCACGCTCTACCAGAAGATCAGGAACTCTAGAAGAATTCAGATTTTTAACACGAGAGTAAACGTAAAAAGAAGGTTTTACAAGACTCACGTTAACAATATTGCAGCAGTACGCACACAATCGAAGCGCAGTAAGGATGGCTAGTGTAACTAGCAAGAATACCACGGAAAGCAAGAAAAAGAAGTACGCTATTAACTATTAACGTACCTGTCTCTCCGAAAACGAATGAGTACGTGTGACGTACGTGGAGCTACCATCGTTATCGGAAAGTCT
+
55<<<;69;//99//////;555993955.5544;9397::4444;7;;8<>A??>?@??1@=A@A@B=77;;;5///<<<<+<=6=<=@?0=;;15599996558=96666>>8==<55556<<>BAA@00*/<00,6@<A;??B9C@B=A9B=====B=9BBA?<A6:97;//(///(/6(//60689::)9963338777550622222.5.56<==8=;544:43-3333&3336==;<;==888<<<<<;99878178<99:<@:::=8:::<4::33339
@ATNG8:00158:01296
GATGGTAGTATCTGCACACTCTGTCCAGAAGATCAGGAACTCTAGAAGAATTCAGATTTTTAACACGAGAGTAAACGTAAAAAGAAGGTTTTACAAGACTCACGTTAACAATATTGCAGCAGTACGCACACAATCGAAGCGCAGTAAGGATGGCTAGTGTAACTGCAAGAATACCACGAAAGCAAGAAAAAGAAGTACGCTTTTAACTATTAACGTACCTGTCTCTTCCGAAACGATGAAGTACGAGAGAGCACACGTGTCTACCATCGTTATCGGAAAGTCT
+
::?<9==BCB<<;@;55;565<;<<65656;;;;?@<?<?@<<<:@;>:587::555==>+=9<<<;;9?9333(3877777'//)/3999&//5.599995555.4.458==>;><<<;;;>><<<<666<9=@6605<<556=?8??C9626;=::://)/////49;5;>?9<<>>>7>>=8<<???1BD?BB=998898(363738,3,33337,3333333,3287;3;3//6606////7799887762225922-88)----40---6166/6763
@ATNG8:00164:01296
GATGGTAGCGCATATCAGCGCAGCCCAGAAGATCAGGAACTCTAGAAGAATTCAGATTTTTAACACGAGAGTAAACGTAAAAAGAAGGTTTTACAAGACTCACGTTAACAATATTGCAGCAGTACGCACACAATCGAAGCGCAGTAAGGATGGCTAGTGTAACTAGCAAGAATACCACGAAAGCAAGAAAAAAGAAGTACGCTATTAACTATTAACGTACCTGTCTCTTCCGAAACGAATGAGTACGATGAGATCTCGTGTGCTACCATCGTTATCGGAAAGTCT
+
DCBB@B<66?CCCCCCCBBCCCBBB>BCC@BCBCCC@C?BBBCCCC?BB?B?BAB@@@@@0@?CCCCEEFFCCC>CCBBBBB5CE@C@CCC<BCHBHABBCBBAA8;7;C>BAD@CCCCBBBBBCCCCBB@A>ACCE?BBCCCCCB@C@CBB@BCCCDCCC?BBBCCC@@@<@BB=AA999+9=<:999999%9?>A978BBBBB>>>=CCC?A<AADCB@CCCBBBB=@>@BB=BCC@CBBBBBBBBBACAAACAAABBBAAAAA?>>@@B?BBBB?BB<A@;:
@ATNG8:00170:01324
GATGGTAGTATCTGCACACTCTGTCCAGAAGATCAGGAACTCTAGAAGAATTCAGATTTTTAACACGAGAGTAAACGTAAAAAGAAGGTTTTACAAGACTCACGTTAACAATATTGCAGCAGTACGCACACAATCGAAGCGCAGTAAGGATGGCTAGTGTAACTAGCAAGAATACCACGAAAGCAAGAAAAAGAAGTACGCTATTAACTATTAACGTACCTGTCTCTTCCGAAACGAATGAGTACACACTCTCATATGACACTACCATCGTTATCGGAAAGTCT
+
95:<:>CDDABBCCCCCC>DABACC@CEFACCBB@@?AACCDDCCB?BB@B@BBAAACCC3C?BABBBBBBBB@9???ABBB2BB@D=@@@9BCC@ECCCCDC@@?@@CC@CBB@BCCCCBBCCCBBCDECB?BBBG@BBBBBA??9@=@@@>ACFECCBC?CDCCBA?BB?BBC999@@@8?<=999999.:A<BAAABBA;;7:;>>AA:@;@FCCC@BBAA@@A@C?BAC=BAA?BBC>>>BBBBBBBCBBBB>A?BBBBDG?CCCAB?BBBB@CC<AA99
@ATNG8:00171:01306
GATGGTAGCATCATGCATATCTCACCAGAAGATCAGGAACTCTAGAAGAATTCAGATTTTTAACACGAGAGTAAACGTAAAAAGAAGGTTTTACAAGACTCACGTTAACAATATTGCAGCAGTACGCACACAATCGAAGCGCAGTAAGGATGGCTAGTGTATCTAGCAAGAATACCACGAAAAGCAAGAAAAAAGAAGTTACGCTATTAACTATTAACGTACCTGTCTCTTCCGAAACGAATGAGTACGTGTGCGACGTGTCTCCTACCATCGTTATCGGAAAGTCT
+
CABB?C=BBBBBBCBCCCIGBBBBC659=49?@CBB@C?<<<4338288286:;==>=>=+307;88?:AABAB;?:0/999'//)/5;;</;;>?BBA@A@B00,02;:4:=;7;;>>>AABBCAABCCBB@BCCDACDCABC@@:A;@;;5;AAABGCCCBC@@::6:@<@?=9<;///0(0//)-88888$55(//(///89:8485::8888;5256;5:=>;?;?;><?@@9@A?200/0.2,,,,,,--8::6333996:;;7<=52525:>?9;=80///
@ATNG8:00177:01312
GATGGTAGCTCACGTACGTCACACGTACTCATTCGTTTCGGAAGAGACAGGTACGTTAATAGTTAATAGCGTACTTCTTTTTCTTGCTTTCGTGGTATTCTTGCTAGTTACACTAGCCATCCTTACTGCGCTTCGATTGTGTGCGTACTGCTGCAATATTGTTAACGTGAGTCTTGTAAAACCTTCTTTTTACGTTTACTCTCGTGTTAAAAATCTGAATTCTTCTAGAGTTCCTGATCTTCTGGACGACGCGCACTGACACTACCATCGTTATCGGAAAGTCT
+
@>AC@DCBBBBD9:6@>@CCCCCCCCCBBB@@=@BB@6AB>B?BCCFDCC@CCCCB@B?BCBB@B?BBAACCCA@>@BBBB1BB589DC=BBGD@A@?;;;8==?ABA?BBBBBBAD?CAA<A:>>;<;@@@<>>>@5::??::;>@===@@=:;5;>=;>>;>=??BCBC@@@:;;;ED5B7;6;?>?>*::///)/::///8668199:9)7::>@<@<@A<AC??=>==A<>>>?@?8;;A=A<899///@=7;;BAA@?@@=A>>>=8<@::4:@6>=>:
@ATNG8:00180:01302
GATGGTAGCACGACACGACGATGTGTACTCATTCGTTTCGGAAGAGACAGGTACGTTAATAGTTAATAGCGTACTTCTTTTTCTTGCTTTCGTGGTATTCTTGCTAGTTACACTAGCCATCCTTACTGCGCTTCGATTGTGTGCGTACTGCTGCAATATTGTTAACGTGAGTCTTGTAAAACCTTCTTTTTACGTTTACTCTCGTGTTAAAATCTGAATTCTTCTAGAGTTCCTGATCTTCTGGTGAGATATGCATGATGCTACCATCGATTCGAGGAAGTCT
+
;9;@9<CCCCD;66;@@<@666?CCCBCCCBC?ACDC>BBAC@BBBBCCCABBB;;:;=AABB@C;>BBBB===>7;;<;;+;=7;@<<5;9:9=ABC?CC=9::EBB?AABCBB@@===>;>=BBA@>>>B=B@??;?@BB888AAA=>>;:;@<??@<@@<@:====<;<<<9;;;;;,;/8/8>>>>/>>777.7/////<//6-665&2666:6:5==59:::5555905:===>377A<A???@@@@@@==<<///::=4;;===<:=;:;;?6;;=?
@ATNG8:00184:01326
GATGGTAGTAGTACACTAGTCATACCAGAAGATCAGGAACTCTAGAAGAATTCAGATTTTTAACACGAGAGTAAACGTAAAAAGAAGGTTTTACAAGACTCACGTTAACAATATTGCAGCAGTACGCACACAATCGAAGCGCAGTAAGGATGGCTAGTGTAACTAGCAAGAATACCACGAAAGCAAGAAAAAAGAAGTACGCTATTAACTATTAACGTACCTGTCTCTTCCGAAACGAATGAGTACTCATCGTCGTGTCGTAGCTACCATCGTTATCGGAAAGTCT
+
0//8)//70/44455;9995544445;>>;@@<<<=:B@ECC;;6A=>:7:59:///:::'81876555@>9??887:4444$44.5.555069<9<ABBBB@BB?B=A@;@@<*/00/0?:>>@<;9;;00*/;;;6:>:;;433-5.444.4///9///3///6//)//(///49;333,3884//////#//(////9779:79355856=688BBB@BBBBCBA@A;?;=500060000//77>?>=<343866/////:89958888849;37/77)3333
@ATNG8:00185:01289
GATGTAGAGAGACTGTAGCGCACCCAGAAGATCAGGAACTCTAGAAGAATTCAGATTTTTAACACGAGAGTAAACGTAAAAAGAAGGTTTTACAAGACTCACGTTAACAATATTGCAGCAGTACGCACACAATCGAAGCGCAGTAAGGATGGCTAGTGTAACTAGCAAGAATACCACGAAAGCAAGAAAAAAGAAGTACGCTATTAACTATTAACGTACCTGTCTCTTCCGAAACGAATGAGTACGATGAGAGAGCTCTCTCTACCATCGTTATCGGAAAGTCT
+
@<@CBCBCBABBCBCBCCCAAADE?CCB?BBBBCC@C?BBBCB@?<?B>A<@AAAABCC1?>@FFBAAABBBC>AABCEED5DB?C@DDD8CCC>BBCBBCC@@?@@BB@DBB@BBBBBBCCCCCDCCCCC@CBBB@BBBBBAAB<@=ABB?BEBBBCCC?ABCCBB?AA>ABA=@A::9,7;;5889999%9?;@?@?B@@HD;?;?ACC:=:=DECC@CC@@@@?9?;?AB=CBB=@?BBCCCBBCCBBBBBBB?===AA@@@<A@@@C?BBA@=<<4;:::
@ATNG8:00188:01327
GATGGTAGGCGTGTGAGAGTCTGCCCAGAAGATCAGGAACTCTAGAAGAATTCAGATTTTTAACACGAGAGTAAACGTAAAAAGAAGGTTTTACAAGACTCACGTTAACAATATTGCAGCAGTACGCACACAATCGAAGCGCAGTAAGGATGGCTAGTGTAACTAGCAAGAATACCACGAAAGCAAGAAAAAGAAGTACGACTATTAACTATTAACGTACCTGTCTCTTCCGAAACGAATGAGTACGAGAGTCAGAGCAGAGCTACCATCGTTATCGGAAAGTCT
+
A@A@>BBB@CDBB@@@CCB@@@:;;/5CC?@BAAAB>B>BABCBCC@CD@C@CCBBBFEL2C?BCC@@@BCCDD=BB??><<,992:9>==+:8A=BBBBBAAA>:@=@@9>>A<??;;;@>>>?AAA@@@A7=>@C7888AAA@@:@;>>A>B@@@BBBB?B>==@B?BC?CAC?A@???7:993;>>>?/@@;=>::///:;=7@<@??@<@>A;;;;<AAAA>>>:>:>AE:A@A>@@@@000000;<@A>AAABAA>>>>>>;?@B??;>?>>=CD8@@==
@ATNG8:00190:01296
GATGTAGAGTACAGTGTAGTAGACCAGAAGATCAGGAACTCTAGAAGAATTCAGATTTTTAACACGAGAGTAAACGTAAAAAGAAGGTTTTACAAGACTCACGTTAACAATATTGCAGCAGTACGCACACAATCGAAGCGCAGTAAGGATGGCTAGTGTAACTAGCAAGAATACCACGAAAAGCAAGAAAAAAGAAGTACGCTATTAACTATTAACGTACCTGTCTCTTCCGAAACGAATGAGTACAATCGTCGTGTCGTGCTACCATCGTTATCGGAAAGTCT
+
BBCCCCCCBBBCCCCCCCBB@DDD@CCB?BCBB??>?@BBADDDA;?@?A?BAAACCCC2A?CCCCCA??AAD>BBBCBBB2BB?C@DCD<CCDADCBBCCCBA>A@DD?BBD?BBBBBBCBDCBCCCCBB?BB@@<ABBACC??<@AECB?BBBCCAAC?CCCBBB@BB>AA@;>>9999+9<=;999999%:?;?978BAB??<?<>>AA:>:>ACCC@CCBBAAA>A>ACC>BAA>ABBBBBBB?BBCCBAAACCBBBBBAB??AA?A?BFBB@BA:A>:;
@ATNG8:00194:01303
GATGGTAGTGTCAGTGCGCGTCGTCCAGAAGATCAGGAACTCTAGAAGAATTCAGATTTTTAACACGAGAGTAAACGTAAAAAGAAGGTTTTACAAGACTCACGTTAACAATATTGCAGCAGTACGCACACAATCGAAGCGCAGTAAGGATGGCTAGTGTAACTAGCAAGAATACCACGAAAGCAAGAAAAAAGAAGTACGCTATTAACTATTAACGTACCCGTCTCTTCCGAAACGAATGAGTACGTGTGACGTACGTGAGCTACCATCGTTATCGGAAAGTCT
+
BBCC@DCCCDBBBCBCCECB;;;;98@BBAAAACBB?B?;;;@@AB?BC@C?BDBBCCCC1:7:AAAABBBAAA<AACCEDD2CC?C@EEE=BCBACCDCBBC;;:;@CC?B;;6;ABABBDCCD=;;CCCDABBBC@A@@BCCCB@C?B;;7;C@@@BAA@AAABBB@CC?BBG@AA??>5<==99:::99%9A;9:9:BBBCD=D;A==>=B<?>CA@@;@@BAAA?B@BBB>BCCAAAACAAACCA???BABDA@@A@@?A@@5::BBB?BBBD?BB>BC:9
@ATNG8:00197:01327
GATGGTAGTGTCAGTGCGCGTCGTCCAGAAGATCAGGAACTCTAGAAGAATTCAGATTTTTAACACGAGAGTAAACGTAAAAAGAAGGTTTTACAAGACTCACGTTAACAATATTGCAGCAGTACGCACACAATCGAAGCGCAGTAAGGATGGCTAGTGTAACTAGCAAGAATACCACGAAAGCAAGAAAAAAGAAGTACGCTATTAACTATTAACGTACCTGTCTCTTCCGAAACGAATGAGTACTACTCTCAGAGACACACTACCATCGTTATCGGAAAGTCT
+
448839?A:;9BABBBBCCGCCCCC=@AB=BB::;B>A>ABBBCCC@BA?A@??A@@CCD3C?CBCCBCBBBBB>>>ABGGE5BB@B>BBB;BDEACCCCCCCBC@D?BB?BBC@CCCCCCCCCCCCCDDDC?CBBB?@@CC@@AB>B=@@@<@ABBBBCB?BBBBBB@AA=AAA=@A???8?>>;:::999%9A;A9:9CCBCB:>:>BBE:=9=BEED?BBCCBBB=?=?CC=B??>@BBCCAAAAACCCDAB@AACBAA=AAA<@@AAA<AA@><>?29666
@ATNG8:00160:01342
GATGGTAGGCGTGTGAGAGTCTGCCCAGAAGATCAGGAACTCTAGAAGAATTCAGATTTTTTAACACGAGAGTAAACGTAAAAAGAAGGTTTTACAAGACTCACGTTAACAATATTGCAGCAGTACGCACACAATCGAAGCGCAGTAAGGATGGCTAGTGTAACTAGCAAGAATACCACGAAAGCAAGAAAAAGAAGTACGCTATTAACTATTAACGTACCTGTCTCTTCCGAAACGAATGAGTACGATGAGATCTCGTGTGCTACCATCGTTATCGGAAAGTCT
+
95559>>B@BA@ABBBCBBBBCDDD>CBDABBBB:98:?BAABBBB=AC?A>ABA;;;;;;%;=AAC@@?CBCCD>BBBBBBB3@@:@8<<;2<>@:??AABBBB?<?=AA=???:>>>>>?>@@AAA@=;;><@@@@9>>>>>>==8<;@AC>BB@ABBCB>@;;=AC?BC=@@B<?>778*97808::::+;>;@???@@???5:6:???<@<@@?@?;?BDA?>?:@<AAA8<<>7>??A999AABDDAA<==AAAA:;:ABA;A>==A=AA==9=A9AA88
@ATNG8:00165:01341
GATGGTAGTGTCATATGAGAGTGTGTACTCATTCGTTTTGGAATAGACAGGTACGTTAATAGTTAATAGCGTACTTCTTTTTCTTGCTTTCGTGGTATTCTTGCTAGTTACACTAGCCATCCTTACTGCGCTTCGATTGTGTGCGTACTGCTGCAATATTGTTAACGTTAGTCTTGTAAAACCTTCTTTTTACGTTTACTCTCGTGTTAAAAATCTGAATTCTTCTAGAGTTCCTGATCTTCTGGGATGTGTGCGCAGTGCCTACCATCGTTATCGGAAAGTCT
+
BBBB?BC@@@DDD@AACCICCCAAACCCDCCB?ABDDD;B?B@CCCDDBC@CCCAB>B?BBCD@DACCCCCCC@@=?BCCC5CG@BCBB=BBA@=A@@<@D>;:;DGG@CBCCCCFD?CBC?C@CCGCBBCC?AADD@CDDBBBBDDCCCCCBBB?BEE@CC>A>B@@=AGGCC?CABAA7A>A>@AAAA0ACBBB>CCECCDCBCB=A@AA0ABA@D6:8;B=BCBBBCC?C?CCDCCC@A@@@9@000AA@ABAABBCB?DAA=??BBC?CCBB?BB<@@@@
@ATNG8:00171:01372
GATGGTAGTGTGTCTCTGAGAGTAGTACTCATTCGTTTCGGAAGAGACAGGTACGTTAATAGTTAATAGCGTACTTCTTTTTCTTGCTTTCGTGGTATTCTTGCTAGTTACACTAGCCATCCTTACTGCGCTTCGATTTGTGCGTACTGCTGCAATATTGTTAACGTGAGTCTTGTAAAACCTTCTTTTTACGTTTACTCTCGTGTTAAAAATCTGAATTCTTCTAGAGTTCCTGATCTTCTGGTATGACTAGTGTACTACTACCATCGTTATCGGAAAGTCT
+
///71779=<;;;=<<<><<;;?BBBBBCCBB@C:::/9@5;5:>>@BCC@BB@<@:>9999;8=8<<>>6;9CC@BC@@@+??<>>CB;B@@@<>@@8@A>BCCCCFAFCCBBFCC@CBB?@=@@9999:9=@B@@@:@@AA@BABB@AAAAA?BBB@CC@D@DCBB@@;;<7;@BAC9B=@;99999$9@55506<;<<;555549999(99955157<<8=@@???A?C9AA>@?;;:@B=AAACCBBBCEBBA@;:;CA@=A::9@==<==299,:@@:
@ATNG8:00172:01346
GATGGTAGATATATGCACGCTCTACCAGAAGATCAGGAACTCTAGAAGAATTCAGATTTTTAACACGAGAGTAAACGTAAAAAGAAGGTTTTACAAGACTCACGTTAACAATATTGCAGCAGTACGCACACAATCGAAGCGCAGTAAGGATGGCTAGTGTAACTAGCAAGAATACCACGAAAGCAAGAAAAAAGAAGTACGCTATTAACTATTAACGTACCTGTCTCTTCCGAAACGAATGAGTACACATCGTCGTGTCGTGCTACCATCGTTATCGGAAAGTCT
+
BBBB?BBDBBBBCBBCCEDAAACCC@BCB?CCCC??>@>AABCCBB>BB?B?BAABCCCC/C=AB@@AAABBBC<BAAAA@A2@A=A<@@@9@CC@CBCBECCCC@C@AA?ACC@CBAABBBBDDECCCCBC@BCCC?CCCCCB??<A?C@??@CBBBCDD?B@AABB?CC?BBC>A@999+9=<899::::%:@;@:9:DCFAA<@;@@BB;?;?ACBB?BABA@@@=A=ABC?BBC@BBBBBBDCCBBBBBBCCCBBB?@?GBB?ACCCC=AAAA?AD>CA@A
@ATNG8:00179:01371
GATGGTAGCGCACACATAGATACAGTACTCATTCGTTTCGGAAGAGACAGGTACGTTAATAGTTAATAGCGTACTTCTTTTTCTTGCTTTCGTGGTATTCTTGCTAGTTACACTAGCCATCCTTACTGCGCTTCGATTGTGTGCGTACTGCTGCAATATTGTTAACGTGAGTCTTGTAAAACCTTCTTTTTACGTTTACTCTCGTGTTAAAAATCTGAATTCTTCTAGAGTTCCTGATCTTCTGGCTCTCGTAGACAGATATACCATCGTTATCGGAAAGTCT
+
?:?C;CEBBBCC@@@BCCDCCBBCBBBCCCBD?BBBA9@@7;4:ABCCCDACCBBC@B?ACBB>B@BCBCBBBBA<:99::*;G>ABBB<BBA@=@A<8<>8000@@D?CCCICCCC@CDD@B?BCCCBAAA?BBCC@BBCCCCCBCCBCC@@@C?CCC@BC@C@CBBBCCC@@<@AAAA9A=@=;;;;;*;@;;;0;@@BBBEBDC@CCCC3CAABC7<7<C@CDDDA@@?B@A@BHCC@BAB?BC;;<HDCCCCCBCCCCBC@BCAA@@CCCC@CC>C@@?
@ATNG8:00185:01373
GATGGTAGTCTCAGATAGTCTATAGTACTCATTCGTTTTCGGAAGAGACAGGTTACGTTAATAGTTAATAGCGTACTTCTTTTTCTTGCTTTCGTGGTATTCTTGCTAGTTACACTAGCCATCCTTACTGCGCTTCGATTGTGTGCGTAACTGCTTGCAATATTGTTAACGTGAGTCTTGTAAAACCTTCTTTTTACGTTTACTCTCGTGTTAAAAATCTGAATTCTTCTAGAGTTCCTGATCTTCTGGGATGTGTGCGCAGTGCCTACCATCGTTATCGGAAAGTCT
+
8844.55>BDBCA?/0/<///6<///::9/44794444&5;49.5599959.5.59995:.4444.5.549544999344444$44.44<<2455549;9499)//9<;>466<A?>?@;@?A<@=AABBBB@@>@BCC@CCDE@@:..)..--,(,673800*/73938445455<>=;;;==+949.55555$59;;<2=55555559949999(9555525299;@@@B99;=A;@><=9969ABD;@::;?BB>:;9A@CD@@@@????@A=BB;:4:@6@=;;
@ATNG8:00189:01338
GATGGTAGGCACTGCGCACACATCCCAGAAGATCAGGAACTCTAGAAGAATTCAGATTTTTAACACGAGAGTAAACGTAAAAAGAAGGTTTTACAAGACTCACGTTAACAATATTGCAGCAGTACGCACACAATCGAAGCGCAGTAAGGATGGCTAGTGTAACTAGCAAGAATACCACGAAAGCAAGAAAAAGAAGTACGCTATTAACTATTAACGTACCTGTCTCTTCCGAAACGAATGAGTACTACTCTCAGAGACACACTACCATCGTTATCGGAAAGTCT
+
:7/0)//96:@A;;6==@@@@B@@@:B@A=ABA@;:49??AACBBC?BA=@<@BBCFDDC1D?CBCBBGFAAAB>BCDCEEE5BC>A4;;;*:BB?ABAAABA@@=A@CB?BBB@AAABDCDDCCCBCCBBB@CCBB@AAABBBAB>A>A;;:;CCCCCCC@AAACBC???;??86;?>>;7///588<=>0>A;B>>??:>>>:>:=DDD<A=@?CBB?ABAAADC=@=???9?CC@BBBACBBBCBAAACCCCCBBCB=99>>;;;;>=5;;;;7=E:@@@@
@ATNG8:00191:01366
GATGGTAGCGCATATCAGCGCAGCCCAGAAGATCAGGAACTCTAGAAGAATTCAGATTTTTAACACGAGAGTAAACGTAAAAAGAATGGTTTTACAAGACTCACGTTTAACAATATTGCAGCAGTACGCACACAATCGAAGCGCAGTAAGGATGGCTAGTGTAACTAGCAAGAATACCACGAAAGCAAGAAAAAAGAAGTACGCTATTAACTATTAACGTACCTGTCTCTTCCGAAACGAATGAGTACTGCGTCTCACTCTCGCCTACCATCGTTATCGGAAGTCT
+
554505:::B;:;CA@?<@??A9;;,:AA299;?=@:>:>@>9:9=99959:<?455<::(<055<7776---6/5---888)8:,//4;>>0;6616:65554444)4744.444.44:34587////////749<<>266??@?BB?B=@;;6;AA@B@@A9;:4=??499;>>?9?9=:<*333,//////$/6(////:<:<;8=8==;:6:455966.5A@=@=@2/*/00*00/)/77799::944665@AA;;;;;;;@;;40<;00)0//72729444
@ATNG8:00191:01373
GATGGTAGCAGACGTGACAGAGCGCCAGAAGATCAGGAACTCTAGAAGAATTCAGATTTTTTAACATCGAGAGTAAACGATAAAAAGAAGGTTTTACAAGACTCACGTTAACAATATTGCAGCAGTACGCACACAATCGAAGCGCAGTAAGGATGGCTAGTGTAACTAGCAAGAATACCACGAAAGCAAGAAAAAGAAGTACGCTATTAACTATTAACGTACCTGTCTCTTCCGAAACGAATGAGTACGAGAGTCAGAGCAGAGCTACCATCGTTATCGGAAAGTCT
+
><<A?BCCC@CABB<B@;@BBCCDCABBBHDCD;;;@C@AAA@?>C?BB?A>@@998=<=<&<;@?;;9;334;::16///////$/:0618;9+732+3522266..(..332335277;;@CCCCBCDCCBBB@BCBB?BBCBBB>>9@=A??<@AABBBBA?CCCABB?BB>BBB?BB???8?@@;::999(9A??>==AEH>>;>:>>AB<>9>@B@@?@BBBAAA?C@CCC>BBB?BBBBBBBCBB=>>BBBBBBBC>>>AAA=ABBAC>A>?@<@A6<99:
@ATNG8:00195:01376
GATGGTAGTGTCATATGAGAGTGTGTACTCATTCGTTTCGGAAGAGACAGGTACGTTAATAGTTAATAGCGTACTTCTTTTTCCTGCTTTCGTGGTATTCTTGCTAGTTACACTAGCCATCCTTACTGCGCTTCGATTGTGTGCGTACTGCTGCAATATTGTTAACGTGAGTCTTGTAAAACCTTCTTTTTACGTTTACTCTCGTGTTAAAAATCTGAATTCTTCTAGAGTTCCTGATCTTCTGGTAGAGCGTGCATATATCTACCATCGTTATCGGAAAGTCT
+
BCBE?BBBBCBBBCBBBCCCCCCCCCBCCCBB@BCBC=CC?C?BBBDCCC@CCCA@?A@IDDC@C@CCCDDBBBC@CBCCC5CACBBBC>CD??>?BB;@C<AAACCC@CCCCCCBB?BCC@C@CCBCBBAA=AADD@DBCCCCBBBDCCBBACC@DDB?CD@D@BBCBBBCCC@CCDDC8B=@<?@@@@0@BBCE>ACCACCC@@A5;;;;*:?=AB=A=ACABBBBA@@?@?@BBCBB>@AC?BCDDCC;;;CAAACCBB@@@?;;;BB?CCCC?BD>BCA@
@ATNG8:00196:01372
GATGGTAGCATCATGCATATCTCACCAGAAGATCAGGAACTCTAGAAGAATTCAGATTTTTAACACGAGAGTAAACGTAAAAAGAAGGTTTTACAAGACTCACGTTAACAATATTGCAGCAGTACGCACACAATCGAAGCGCAGTAAGGATGGCTAGTGTAACTAGCAAGAATACCACGAAGGCAAGAAAAAGAAGTACGCTATTAACTATTAACGTACCTGTCTCTTCCGAAACGAATGAGTACGTGTGCGACGTGTCTCCTTATCGTTATCGGAAAGTCT
+
BCBB?BBBBBCCCBBBCBBACCCCB?BDD?BBCCCB@B@CCCAABC?CD?B?BBBBBEDC3B>BCCAAABABBB;ABBBCCC5BB?B?CCC;CCD@CBBBCDCBB@B@CC?CCC?BBBCBDCCCDDCC@@@B@DCCC?BBBCBB@@>A@BBB?BCBCBDCB?BBBCAA=AC?CAC@A?==2929>;99989(:@?B??>BBB??:>:=@@B8;7;ACCC@CCCCAAA<@<?AA9B::8:BDCBBCBBBBBBBBBBBBBBB?;?<BB@@A<AB@@<@@9@:::
@ATNG8:00152:01386
GATGGTAGGCGTGTGAGAGTCTGCCCAGAAGATCAGGAACTCTAGAAGAATTCAGATTTTTAACACGAGAGTAAACGTAAAAGAAGGTTTTACAAGACTCACGTTAACAATATTGCAGCAGTACGCACACAATCCGAAGCGCAGTAAGGATGGCTAGTGTAACTAGCAAGAATACCACGAAAGCAAGAAAAAGAGTACGCTATTAACTATTAACGTACCTGTCTCTTCCGAAACGAATGAGTACCTCTCAGACGCTCGTCCTACCATCGTTATCGGAAAGTCT
+
///:39996:=666?=<666>>===6<<:577///;4:6:<<<666;>@;?9;;===>>>+<7544:::A?>>=5<<;;<;08A?B@BCC5?9927>?@??=?:2727?6<994799779;7/////63332./).7456252:57177==B?BBCBCA??:;>879A=??=@?>8;6966./..488888)22278:;;8886;6:;55055>99>A05555://).0579.333,393338:5::;99557./.337;4;55.5:>>>47798/77(2985
@ATNG8:00155:01416
GATGGTAGTATCTGTCTACGAGAGCCAGAAGATCAGGAACTCTAGAAGAATTCAGATTTTTAACTCGAGAGTAAACGTAAAAAGAAGGTTTTACAAGACTCACGTTAACAATATTGCAGCAGTACGCACACAATCGAAGCGCAGTAAGGATGGCTAGTGTAACTAGCAAGAATACCACGAAAGCAAGAAAAAGAAGTACGCTATTAACTATTAACGTACCTGTCTCTTCCGAAACGAATGAGTACACATCGTCGTGTCGTGCTACCATCGTTCCTTCTGAGTCT
+
9;;D@DCCCC?@@CCCDCCCCDCCB?BCC?CCCCBB?B?CCCCCBB?BB?B@BBB@????2@=@AACCCDCAAA=BBBCCCD5CD@D@BBC;BCDADBBBCCCCC?C=BB@CCD?BBBABBCCCDFFDCBBB?BD@@>ABBABB@@<A@DBA?CBBBBCCB?BBDBBC?BB?BBB=@@?==59:9;>==??1?C>BAAABB???<?<@?@@7;7:@BBB@BBCBCBC?C@CBB=BAA?ACCBBABBCBBBCBCCBBBCCAA@CCC?CBBBB?B?B?CCCCCB99
@ATNG8:00155:01426
GATGGTAGGCGACATACATACGCGCCAGAAGATCAGGAACTCTAGAAGAATTCAGATTTTTAACACGAGAGTAAACGTAAAAAGAAGGTTTTACAAGACTCACGTTAACAATATTGCAGCAGTACGCACACAATCGAAGCGCAGTAAGGATGGCTAGTGTAACTAGCAAGAATACCACGAAAGCAAGAAAAAGAAGTACGCTATTAACTATTAACGTACCTGTCTCTTCCGAAACGAATGAGTACGATGAGAGAGCTCTCTCTACCATCGTTATCGGAAAGTCT
+
BAA@?A@?<AA?A9;9@ACCCCDBB@BGCACCCCCC?A=@B@BBCB@CC>@?@BBBFFEE5A?ABBBCHCCBBB<AB@>@@@1@D>C4;;;.<AB>BDBA@@CAB>B@BB?BDD?BBBBBBBDCCCCDDCBA>A@A@<@@AACBA@=AAE;;;;CDDCCCCA@@@@@@?BB?BCC=>?:::,8<<8?BCCC2AB@AAAABBBCC?B?BB?;7;<A>CAA?ACCCBBB?A>@CC=@@@>;;:AACBAAA???BBAAABBA@@B>>?=@A>?B@BBBD?CD>B>99
@ATNG8:00158:01380
GATGGTAGTACATGATAGACGACACCAGAAGATCAGGAACTCTAGAAGAATTCAGATTTTTAACACGAGAGTAAACGTAAAAAGAAGGTTTTACAAGACTCACGTTAACAATATTGCAGCAGTACGCACACAATCGAAGCGCAGTAAGGATGGCTAGTGTAACTAGCAAGAATACCACGAAAGCAAGAAAAAGAAGTACGCTATTAACTATTAACGTACCTGTCTCTTCCGAAACGAATGAGTACGATGAGAGAGCTCTCTCTACCATCGTTATCGGAAAGTCT
+
:BAA=@:9:<:45594444//////3:<<8>@<@55.549:<@>@@=;A<@=AC<AABBC1A=@BB999=666<1:;44444$4?5@4=99+9;@4;;955<<::7;8@=<@@@7<<A<A?>::?595<99999@BBA@@@@@@CB?B>B;;2:==595==5>;>?>>=:928?<188??>8>99/9<;;;,7>2;333777378>6?BB=8;59>CCC@BCBCDCC<?5<<@8>?@=AABDBB??>><<@>>>ABC>??BBBBB@BBBAC>AABB@BE>BA@?
@ATNG8:00158:01418
GATGGTAGACACGTGTGCTCTCTCGTACTCATTCGTTTCGGAAGAGACAGGTACGTTAATAGTTAATAGCGTACTTCTTTTTCTTGCTTTCGTGGTATTCTTGCTAGTTACACTAGCCATCCTTACTGCGCTTCGATTGTGTGCGTACTGCTGCAATATTGTTAACGTGAGTCTTGTAAAACCTTCTTTTTACGTTTACTCTCGTGTTAAAATCTGAATTCTTCTAGAGTTCCTGATCTTCTGGACGACGCGCACTGACACTTACCATTCGTTATCGGAAAGTCT
+
455<9=>C>BAC=;;;;;;><;;;>>>BCCBB=BBCB=CB=@=@@AAECC@@@@CD@C??@@B@B@BABABAA:B7@A@@A2@A>CAA@<>??A?BCC=@@3:99@@A>@?BACAAA=>??<A<@??::;;;:=>>>;?=>>;888??==>@???<;;;=AB=A=>>>???>>>8888CC2>:>7<;<<<.8889=6=///669<<<0887(2:::=5>1884>AAA???:<8<@?=>>=C??<>><==;;:>>=>><:633--,),2-222--,-6066.--.5
@ATNG8:00163:01428
GATGGTAGTGTGTCTCTGAGAGTAGTACTCATTCGTTTCGGAAGAGACAGGTACGTTAATAGTTAATAGCGTACTTCTTTTTCTTGCTTTCGTGGTATTCTTGCTAGTTACACTACGCCATCCTTACTGCGCTTCGATTGTGTGCGTACTGCTGCAATATTGTTAACGTGAGTCTTGTAAAACCTTCTTTTTACGTTTACTCTCGTGTTAAAATCTGAATTCTTCTAGAGTTCCTGATCTTCTGGAGATATCATCAGCGAGCTACCATCGTTATCGGAAAGTCT
+
4444.499::444955599/////////9944.4333(3:3:7;><<<55499==9.5.5<994;5>@@BBC999<9999:(5945555)5549.55949<.596<@@6;=A>>0//:6:@@<?8??9995AD;?999;??@ABA@??=>??:59@7@<@7::5:5::=555<<<494444&5.5.55555$45555)5599966555.565&5<555.5455.5<<99:>04.4:999;8<5/)/;///7779;<<>>??>>??:===;;5:<=93:;268..
@ATNG8:00172:01380
GATGGTAGCATCATGCATATCTCACCAGAAGATCTGGAACTCTAGAAGAATTCAGATTTTTAACACGAGAGTAAACGTAAAAAGAAGGTTTTACAAGACTCACGTTAACAATATTGCAGCAGTACGCACACTATCGAAGCGCAGTAAGGATGGCTAGTGTAACTAGCAAGAATACCACGAAAGCAAGAAAAAAGAAGTACGCTATTAACTATTAACGTACCTGTCTCTTCCGAAACGAATGAGTACCTCTCAGACGCTCGTCCTACCATCGTTATCGGAAAGTCT
+
ABA@>BCBBBCCB9;;CCCDCBBBD?BBB?CCCDBB@B@BCCBCCC?CA?C?A?AABBBB3B?CCAAAAACCCC>BBBBCCC5BC@B@CCC;BBB@BCDDCCCBB?B@CGACBB?BBBBCBBCCCCCCCCCCCCCCC?AABCCCBA@B@CAB@BCCCDDBA?AACCCB>@A>ABC>AA??>5<<<99999::%:@<@:9:BCCBC<C=?@@D7;8;@DDC@CCDCA?@6:69CC=C??>?BBCCBB?AAABBBBBBBCCBB@;@@D<AA>>A?ACAA=CD<B??>
@ATNG8:00173:01417
GATGGTAGTACATGATAGACGACACCAGAAGATCAGGAACTCTAGAAGAATTCAGATTTTTTAACACGAGAGTAAACGTAAAAGAAGGTTTTACAAGACTCACGTTAACAATATTGCAGCAGTACGCACACAATCGAAGCGCAGTAAGGATGGCTAGTGTAACTAGCAAGAATACCACGAAAGCAAGAAAAAGAAGTACGCTATTAACTATTAACGTACCTGTCTCTTCCGAAACGAATGAGTACCTCTCAGACGCTCGTCCTACCATCGTTATCGGAAAGTCT
+
;9:;8=@AADCCCCCDDBBCCDBCC@C;;79@;9=92925;:<@?B?@@=@=784999999#5.5<;@?@ECCCD>BCBCCC;BD@D4::96;CC@CCCCCCDCB?B?BB@BBB@CCCCCCCCEBCBBBBBB@CCFDAGDAAABCLADFEGGACCCCBCED?BBCCCC?BB?A@@598==;5=9939@@AB2BK@D@@ABBAAB<><?BBC<?<;@CBB@CBCCA@@6;6;BB;B;;9;CCCCBDACAAABCCBBABBBBC?CCC?CB?<@?BDDD?CC=B???
@ATNG8:00175:01406
GATGGTAGAGTACAGTGTAGTAGACCAGAAGATCAGGAACTCTAGAAGAATTCAGATTTTTAACACGAGAGTAAACGTAAAAAGAAGGTTTTACAAGACTCACGTTAACAATATTGCAGCAGTACGCACACAATCGAAGCGCAGTAAGGATGGCTAGTGTAACTAGCAAGAATACCACGAAAGCAAGAAAAAAGAAGTACGCTATTAACTATTAACGTACCTGTCTCTTCCGAAACGAATGAGTACATAGATATACGTATAGCTACCATCGTTATCGGAAAGTCT
+
:99@@@9ABCBBBBB@AB@ABDAA@?BCC@CCBC@A=@>AACDDBB@BB@C?BBAAA@@@2@?BBBACCCACCC>CCBCDCC5CB?B=@@@9ABC@CABBBBCCC@E@CC?BAD?BBC@@@GGCCCCCBCBC@CCBB?BAA@BC@A>A?B@@>@BCCCAAA@BAAB??<?A=@AC>AAAAB<@>@;::::9:%:?;>:8:AAC>=:>=A?;;4;;??BCC@CCCC@@@@C?ABB>ACAA???BBBFBBBAAABBBAA@=@?==>AA=@@@>B?BCBC?BC>C>==
@ATNG8:00187:01405
GATGGTAGTGTGTCTCTGAGAGTAGTACTCATTCGTTTCGGAAGAGACAGGTACGTTTAATAGTTAATAGCGTACTTCTTTTTCTTGCTTTCGTGGTATTCTTGCTAGTTACACTACCATCCTTACTGCGCTTCGATTGTGTGCGTACTGCTGCAATATTGTTAACGTGAGTCTTGTAAAACCTTCTTTTACGTTTACTCTCGTGTTAAAAATCTGAATTCCTTCTAAGAGTTCCTGATCTTCTGGAGTTACACATGATACTACTACCATCGTTATCGGAAAGTCT
+
:::;6;;======;;<CCGGCCBB;;955<<<8;=;;57:5;;@@?@?>>9?@@;::)5259BC=C?:95<00/-7355555'--(/77;1<<:;7;;A@BB@CAA9566595<<:;499=29.4;;<<555<???B>CDD@A@=>?00/8:::7)/595::9=056;;;=>@@6//:;;&/*/*////&/999@6?56//77///4::::(7/55949./)/)///)////)43444444.48946659A<666999:44455:=<5:<93505555:?>46554
@ATNG8:00188:01404
GATGGTAGGCGTGTGAGAGTCTGCCCAGAAGATCAGGAACTCTAGAAGAATTCAGATTTTTAACACGAGAGTAAACGTAAAAAGAAGGTTTTACAAGACTCACGTTAACAATATTGCAGCAGTACGCACACAATCGAAGCGCAGTAAGGATGGCTAGTGTAACTAGCAAGAATACCACGAAAAGCAAGAAAAAGAAGTACGCTATTAACTATTAACGTACCTGTCTCTTCCGAAACGAATGAGTACCTCTCAGACGCTCGTCCTACCATCGTTATCGGAAAGTCT
+
@>>?5:@@<@BBBLCBBCCABBBBG?BBB@BCCCBC@C@BBBCCDC@BB@B@BBBACCCD2C?BBBCCCCAAAD>BA??;;;.;@>B?CCC9??D@BBBBABB7718;?>;?>>;===<==@???@@?>==@<AAAB=??=<=AAD<@<@<><>BBCCDAA?>A@>BB?BB?BCC?>?8999+8<:49><=</65.5;;;BBBBA<A<A???<A;@@BAB7>=AA>>?=A;AAA:9>>=>?>BBBB>ABCBBAA>>>>>>>A<@@A:>>BAA>AAAA<>>7@>66
@ATNG8:00188:01406
GATGGTAGATATATGCACGCTCTACCAGAAGATCAGGAACTCTAGAAGAATTCAGATTTTTAACACGAGAGTAAACGTAAAAAGAAGGTTTTACAAGACTCACGTTAACAATATTGCAGCAGTACGCACACAATCGAAGCGCAGTAAGGATGGCTAGTGTAACTAGCAAGAATACCACGAAAGCAAGAAAAAGAAGTACGCTATTAACTTATTAACGTACCTGTCTCTTCCGAAACGAATGAGTACTGTATCTATGTGTGCGCTACCATCGTTATCGGAAAGTCT
+
:///6888:9==566;9?A;;;5=B5?;D259////)/)/87699:855458<;<BBBBB3B?BA???774:;=3:8:::::'44.43999.;;>:>BB999?<<:>,0/7988:<;;<>?666BC;;;BAA=@CAA<?@?;;===:@<==<8=<:;?@AA?CCCA?;7:=80//;>==?@6=>;5;<<=9)8906///9=?8<370..).5050..6=?:>;;;>;?7<<;>;8900*0/;>?@BB@A?897777<8<7988>?A>=855865557(..'.../
@ATNG8:00190:01394
GATGGTAGTGCGTGAGAGAGAGACCCAGAAGATCAGGAACTCTAGAAGAATTCAGATTTTTAACACGAGAGTAAACTGTTAAAAAAAGATGGTTTTACAAGACTTCACGTTTAACAATATTGCAGCAGTACGCACACAATCGAAGCGCAGTAAGGATGGCTAGTGTAACTAGCAAGAATACCACGAAAGCAAGAAAAAAGAAGTTACGCTATTAACTATTAACGTACCTGTCTCTTCCGAAACGAATGAGTACATAGATATACGTATAGCTACCATCGTTATCGGAAAGTCT
+
554;7=@@@@CCDCCBBBCCCCCGD>AAA8<BBB@@<@:;<<<>DD>AA7:33;937333$338333>>>>>?<59876(//////"//--0699+---37655(//8677(2+253222.2226:::9:;555:99519@@?6:9:>@>::7<4999200/70///3788::90458;=?=90/;;3///3555566$570//(/66988<:<6::9615/65>@@=?;;;@;;?C??AC;C;:6::><0//::::=444888;;9777333,3338;688886:=5==44
@ATNG8:00159:01461
GATGGTAGCTCACGTACGTCACACGTACTCATTCGTTTCGGAAGAGACAGGTACGTTAATAGTTAATAGCGTGCTTCTTTTTACTTGCTTTCGTGGTATTCTTGCTAGTTACACTAGCCATCCTTACTGCGCTTCGATTGTGTGCGTACTGCTGCAATATTGTTAACGTGAGTCTTGTAAAACCTTCTTTTTACGTTTAACTTTCGTGTTAAAAAATCTGAATTCTTCTGAGTTCCTGATCTTCTTGGGTGCGCTACAGTCTCTCTACCATCGTTCTCCTTAAGTCT
+
:::=?AAB@@;=<<@@96;@@BBBBBAA;;;A=@;;<05<.5.665>>??<=<::>4:64???8>;::??CBA@@;00000)0/616666.93//16//(/60///;==7BAA???BA588=9=5;:;;;;;=<A@@?;?AADB==<@@DA;;:9659//*/>5:5:==;;9=:978?ACC2@<@36/===,=====//-.9;.55..2497788%8::::4948848=3222(-(-,56,.)/7/55-35668555337.//777995??>>>;;667=06,//9:
@ATNG8:00166:01458
GATGGTAGTATCTGCACACTCTGTCCAGAAGATCAGGAACTCTAGAAGAATTCAGATTTTTAACACGAGAGTAAACGTAAAAAGAAGGTTTTACAAGACTCACGTTATCAATATTGCAGCAGTACGCACACAATCGAAGCGCAGTAAGGATGGCTAGTGTAACTAGCAAGAATACCACGAAAGCAAGAAAAAGAAGTACGCTGTTAACTATTAACGTACCTGTCTCTTCCGAAACGAATGAGTACGTGTGACGTACGTGAGCTACCATCGTTATCGGAAAGTCT
+
BBBA>A=@@@?;=>@DBB=@>>>A@7;C>:><@@9:.9.99;>@::5:;7;7<::;<===+=:===885??787)8>;4444$4:6;5<<<0<<<8=>@CCBBA@5;;?>:>@@<A@A@A@BCBB;;9CBBB@CCCD>@@A;;9A@:;5554.4:;9:::<:000/:=69;8<B=488?>=69<<888889(7?<?>>>;;<;8193:A=>8=9===<B<>>;<666*/)/88(//838<;//.33358;<<<=>?AAABB@@@@<@@???=AA?><>B;==>>
@ATNG8:00168:01430
GATGGTAGTATAGAGCTCTACATAGTACTCATTCGTTTCGGAAGAGACAGTTACGTTAATAGTTAATAGCGTACTTCTTTTTCTTGCTTTCGTGGTATTCTTGCTAGTTACACTAGCCATCCTTACTGCGCTTCGATTGTGTGCGTACTGCTGCAATATTGTTAACGTGAGTCTTGTAAAACCTTCTTTTTACGTTTACTCTCGTGTTAAAATCTGAATTCTTCTAGAGTTCCTGATCTTCTGGTGTCTGATCTGTATCACTACCATCGTTATCGGAAAGTCT
+
///;8;ACEBC;;6;;;BCCCCBBBDBA@@@C>@@@B<AB@B=@@AA@??@9?:899;2;8;:596<::?;;;3444=>==+8>5=>7=39@@@=BBC?AA;898>;;67957:<=?;?==8=;888@BBBB=@>==7;;==;;;;;==>=>;;;6;===AA9>9>>@>><<:;685522&22:5=<>=@,;6222),,,,,,2555+222&266696:15559988/..28056<=63-3--)--25-//99;8@@@;8:>>@;??@@@7:;==5:;3;=>>
@ATNG8:00168:01436
GATGGTAGAGAGACTGTAGCCACCCAGAAGATCAGGAACTCTAGAAGAATTCAGATTTTTAACACGAGAGTAAACGTAAAAAGAAGGTTTTACAAGACTCACGTTAACAATATTGCAGCAGTACGCACACAATCGAAGCGCAGTAAGGATGGCTAGTGTAACTAGCAAGAATACCACGAAGCAAGAAAAAGAAGTACGCTATTAACTATTAACGTACCTGTCTCTTCCGAAACGATGAGTACAGAGAGTACGATATGTCTACCATCGTTATCGGAAAGTCT
+
:::A<?;@BBBBCBABACCCACCC=AAB?BA@@CB?B@BBBBBCC@AB>A=@@>>=??<,>:???@@@BCBBA9@?99999(:9372777&37718:69<<>@@9=8=>:;;;:>==>>>???>==9////)/;991:;@ABAAA<A=AAB<>>>@?A>><>?>=993:>9=<7166//*/55679999*77/7978;>>BB=C=@?8838;?>>?>6;;;:9;:58<=CD97;:0//:99;@A===@AAA@AA;;;===;;5;;>>B<???B;>>9>;;;
@ATNG8:00180:01450
GATGGTAGTGTCAGTGCGCGTCGTCCAGAAGATCAGGAACTCTAGAAGAATTCAGATTTTAACACGAGAGTAAACGTAAAAAGAAGGTTTTATCAAGACTTCACGTTAACAATATTGCAGCAGTACGCACACAATCGAAGCGCAGTAAGGATGGCTAGTGTAACTAGCAAGAATACCACGAAAGCAAGAAAAAAGAAGTTACGCTATTAACTATTAACGATACCTGTCTCTTCCGAAACGAATGAGTACATAGATATACGTATAGCTACCATCGTTATCGGAAAAGTCT
+
::?A7AB@@@B@@666><BBCCAA@?BBB>BBBBAA=@?BBCCCBB?AB?A>@>>9999-9;@AA@??D@?@?5<;;:;;;*;@9=+000&/--9388--(/::44058=<8=5505:=<@@@ABB;;;B@@??BBBC=@@@BCBBC?B@B@@>ABDCDCCB=??@AAA?BB?BCC??>977)3774377788%3>87327?A===;995<=>@;>;::7866-599<<;=993566(---(--4-.288822298878555857:8//*///5<9;<66.599+73--
@ATNG8:00183:01437
GATGGTAGCTCTGCTCTGACTCTCGTACTCATTCGTTTCGGAAGAGACAGGTACGTTAATAGTTAATAGCGTACTTCTTTTTCTTGCTTTCGTGGTATTCTTGCTAGTTACACTAGCCATCCTTACTGCGCTTCGATTGTGTGCGTACTGCTGCAATATTGTTAACGTGAGTCTTGTAAAACCTTCTTTTTACGTTTACTCTCGTGTTAAAAATCTGAATTCTTCTAGAGTTCCTGATCTTCTGGATATGAGTGACTCGTGCTACCATCGTTATCGGAAAGTCT
+
55:C:=BBC??AABBBA@AGCHAAABBDDCA@>ADDE=BB?B@BCBBBCC@BBC::6;;AC9;8;AAABIB<;;B@@@@@@,AA>ABCE=CCAA?CGEBIG;;;BBCCACCCCBBBD@BBC@D@CCCBBBBC?AAAA7;:BBCC;;;DDCCBCBC@CBB@CB?B@BBCCCBCBB?BAFFE<E@B?AA@A@0@CCCC>BBCCCCBBBB?BCBC2C;;<B@BFDCACCBBBBB?BACCCCBA>ABC@CCCBBBCCCCCCCCBBCBBC?;;;BA?ABBC>AA<??BA
@ATNG8:00186:01448
GATGGTAGGCGACATACATACGCGCCAGAAGATCAGGAACTCTAGAAGAATTCAGATTTTTTAACACGAGAGTAAACGTAAAAAGAAGGTTTTTTACAAGACTCACGTTAACAATATTGCAGCAGTACGCACACAATCGAAGCGCAGTAAGGATGGCTAGTGTAACTAGCAAGAATACCACGAAAGCAAGAAAAAAGAAGTACGCTATTAACTATTTAACGTACCTGTCTCTTCCGAAACGAATGAGTACGAGAGTCAGAGCAGAGCTACCATCGTTATCGGAAAGTCT
+
DCCC@CAA>B;99@A@@ADEEDBBB@FCD@AABCCCAD@CDA@@@@=@@<@?A>@;;;;;;%;>;;9BBBBBBCE>BBCBAAB2BCAC@CCCCC)AACACCCBA@@00-0=@@;@AA=@A??@@AB;;;;;B;;:@CCBE@A@ACCBBD?B?B;;7;CCCCBBB?@;;;DC@ED?CCD=?@BBA;BAA=>@@@?@&@@:000;=?@??<?;B@988-8:==CCB?@@<@@00,0:@@?>?@@;@@B9::AA@A???BBAAAA@A??????=@@@9929>?=:?A29888
@ATNG8:00187:01465
GATGGTAGGCACTGCGCACACATCCCAGAAGATCAGGAACTCTAGAAGAATTCAGATTTTTAACACGAGAGTAAACGTAAAAAGAAGGTTTTACAAGACTCACGTTAACAATATTGCAGCAGTACGCACACAATCGAAGCGCAGTAAGGATGGCTAGTGTAACTAGCAAGAATACCACGAAAAGCAAGAAAAAAGAAGTACGCATATTAACTATTAACGTACCTGTCTCTTCCGAAACGAATGAGTACTACTCTCAGAGACACACTACCATCGTTATCGGAAAGTCT
+
::8><@:B<A;55@?=@;;596<>A6ABB;99@@@A:=499555594:;:>:>@594=<=,>;>@>ABB>;0//*0///999*:<7<4999+77:)/////;;99.4.4:7:>?<<?@@ACCCCC999@994055;>8599@BBBB@E=@@@;@?@>@@@??BBDBBB?BA>>>;8<;7877&3883//////#//(///56...550528555/5/57:;?699597;<5<8=CC3;96,2266;<<<??>>>>8889//.<553.2,299;;69879-55(279:
@ATNG8:00193:01432
GATGGTAGCTCGCTGATGATATCTCCAGAAGATCAGGAACTCTAGAAGAATTCAGATTTTTAACACGAGAGTAAACGTAAAAAGAAGGTTTTACAAGACTCACGTTAACAATATTGCAGCAGTACGCACACAATCGAAGCGCAGTAAGGATGGCTAGTGTAACTAGCAAGAATACCACGAAAGCAAGAAAAAAGAAGTACGCTATTAACTATTAACGTACCTGTCTCTTCCGAAACGAATGAGTACTACTCTCAGAGACACACTAATCGTTATCGGAAAGTCT
+
ABBA896AAB>?;;?BBBCDCBBDB@BBC@BCCD;;8;<@@AACBB?BC?C?:9:::9::)9;@==877>978;3;744444$4:<;*000&/00)//;>AC==B?C@BC?BBB=@@AABBBBBBCCCCDDC@CBBB?BBCDABAC=@;?00,0>>>A@CC@C???@A=??;???:?A???:>A@?@@CCAC(;;=000;@A===9>:=>>@8=8=:@@@?BDCBBAC@C??@C>CCC?AABBBBBCBB???>>BBBCCBABB?@:<//0:>=09299/999<
@ATNG8:00193:01434
GATGGTAGCTCTGCTCTGACTCTCGTACTCATTCGTTTCGGAAGAGACAGGTACGTTAATAGTTAATAGCGTACTTCTTTTTCTTGCTTTCGTGGTATTCTTGCTAGTTACTCTAGCCATCCTTACTGCGCTTCGATTGTGTGCGTACTGCTGCAATATTGTTAACGTGAGTCTTGTAAAACCTTCTTTTACGTTTACTCTCGTGTTAAAATCTGAATTCTTCTAGAGTTCCTGATCTTCTTGTGAGATATGCATGATGCTACCATCGTTATCGGAAAGTCT
+
////3997//5:545<556<><><BBC@@@>C:=444(496;8=AAC@;>6>=666:>7;@BC<B@AA@AAA@@C>BBDDG5@@>A@@@6=@@@<ABC?CC?;@;==>:>>>A@@9929998=666>>>666:=0//7///<??BBBC@@@AA;;4;::5:B4949??ABBBA@;:5555&56;65555&////=5<<E;;;6555.555&5559;7;@BB;???999B;?<?CCCBC699:>@@CCCCBBBBB@AAA@@B;;50@000<@===+;;00=00
@ATNG8:00195:01450
GATGGTAGAGAGAGCTCTCTCATCGTACTCATTCGTTTCGGAAGAGACAGGTACGTTAATAGTTAATAGCGTACTTCTTTTTCTTGCTTTCGTGGTATTCTTGCTAGTTACACTAGCCATCCTTACTGCGCTTCGATTGTGTGCGTACTGCTGCAATATTGTTAACGTGAGTCTTGTAAAACCTTCTTTTTACGTTTACTCTCGTGTTAAAAATCTAAATTCTTCTAGAGGTTCCTGATCTTCTGGGCTGCGCTGATATGCGCTACCATCGTTATCGGAAAGTCT
+
:::A;=BACCAABCC;;9ABBCCCCCCCAAAB?BBBB<BD@C@BBBCDDD@CBB??<@?BCCC?B?CBBBCCCBB@BBBB@2@A@BBBC>AA@><>??9?A4::AAAB@BBBBBBBB?A<<5;;AA@;;<<;6;<::4:==@???@==>A@@<<<49::7::4:;???@@AAAA;??BBA;A<A:>>CCD/BA:992:===@AA>;:8;BAB/C;;:>9><@A<AAAB>>8<5;5;>>>??<;:;D9>>;;;A===??@@??@@;>:<<>>>:>BBA<>>9>?@@
@ATNG8:00198:01432
GATGGTAGTATCTGTCTACGAGAGCCAGAAGATCAGGAACTCTAGAAGAATTCAGATTTTTAACATCGAGAGTAAACGATATAAAGAAGGTTTTACAAGACTCACGTTAACAATATTGCAGCAGTACGCACACAATCGAAGCGCAGTAAGGATGGCTAGTGTAACTAGCAAGAATACCACGAAAGCAAGAAAAGGAAGTACGCTATTAACTATTAACGTACCTGTCTCTTCCGAAACGAATGAGTACACATCGTCGTGTCGTGCTACCATCGTTATCGGAAAGTCT
+
BCDE?BBBBB9;:BCECCCFDBABB@CBB?B@@@@@9@:@@A???DACG@C@:99:8DDD3B@AA?>;>374=?=8:9833333(35.3(...&...(..3368833,3433.3==6=:77===BB=??BBB@>5>>>@5:>766622,2166:15598225:6;;<9=>9==7==<188888)5::39977-53843.----559494522228288?>>:>BA>AAA@C@CCD=C@@?ACCGDCCCCAAABBCCBBCBBBBBDBB?BCCCD?BBCC?BB=BBAA
@ATNG8:00199:01461
GATGGTAGTGCGTGAGAGAGAGACCCAGAAGATCAGGAACTCTAGAAGAATTCAGATTTTTAACACGAGAGTAAACGTAAAAAGAAGGTTTTACAAGACTCACGTTAACAATATTGCAGCAGTACGCACACAATCGAAGCGCAGTAAGGATGGCTAGTGTAACTAGCAAGAATACCACGAAAAGCAAGAAAAAAGAAGTACGCTATTAACTATTAACGTACCTGTCTCTTCCGAAACGAATGAGTACGAGAGAGCACACGTGTCTACCATCGTTATCGGAAAGTCT
+
@;@C469BBBA?;;CDDGCDDDDDD>CCB?BBDDCL@D@CCCBBCC@A@=A=???BCDCC3C@A@A??A@@==?977;6>><)54.4.444&5@B=@AABBBBDC@E@CC@BBB@CB@@ABBCCCCCCBBBC?CCCC?CAAACBBB@B@B::::CBBABCC@CBBCBC@BB@BB@;>;8777(8<<8979899%9<8<?=BB=BBA<757;::2;9>?CBBABBBB@@@50-0==5=00+0=>>BBCB???B????BBBCBBCBBBC@BB;;@@BBBC@EF<?@BA
@ATNG8:00150:01526
GATGGTAGATACTCGCTGATACACCCAGAAGATCAGGAACTCTAGAAGAATTCAGATTTTTAACACGAGAGTAAACGTAAAAAGAAGGTTTTACAAGACTCACGTTAACAATATTGCAGCTGTACGCACACAATCGTAGCGCAGTAAGGATGGCTAGTGTAACTAGCAAGAATACCACGAAAGCAAGAAAAAGAAGTACGCTATTAACTATTAACGTACCTGTCTCTTCCGAAACGAATGAGTACTACTCTCAGAGACACACTACCATCGTTATCGGAAAGTCT
+
:::><0/554??@;5:B@BCCCCCC=BBA?CC9:;C?B8695:88;600)/1:9;AB=B=+=@=B=>><;9///(///:;;;+;=6=7;;;0;=>@CCCAAA@BA=A=:94966:>>C?@:99@BBAABCBBAFDCDC@@<00:00+06;;;69<<;:::;6:<9::;6:88===486///(///)/////$3;6;A@@????A>A=A@??9<57777349:?=BBB>B?=@A=BAA>@@@CBBABAA998CA<:;@@AA@@>>>.549;<0444:)//(/7//
@ATNG8:00152:01505
GATAGTGCGCGTCGTCCAGAAGATCAGGAACTCTAGAAGAATTCAGATTTTTAACACGAGAGTTAAACGTAAAAAAGAAGGTTTTACAAGAACTCACGTTAACAATATTGCAGCAGTACGCACACAATCGAAGCGCAGTAAGGATGGCTAGTGTAACTAGCAAGAATACCACGAAAGCAAGAAAAAGAAGTACGACTATTAACTATTAACGTACCTGTCTCTTCCGAAACGAATGAGTAACGAGAGAGCACACGTGTCTACCATCGTTACTCGGAAAGTCT
+
9;<>;;;<<<588@8944<<9<<=<<?9<9;;==;;>499.6.5<;;;:99$45:;<<:;@0/)//)/7544444#55.55::<0//:4//)/:///6626:>>8><<7;?CCBBB???==BBBBC?BCCGACFCDCCCB@DABDE@CCDDBBBB?BGBBCCABD@CCC@BCBAA:>>@:>@ABB5BB?A:;::::?@@=B?ACAA=><>BBBB@CB>9<77/7,366.600*/558-/)/777::::;===><<<<==;;8;<;887///::6;;5;;::
@ATNG8:00153:01520
GATGGTAGCGCACCATAGATACAGTACTCATTCGTTTCGGAAGAGACAGGTACGTTAATAGTTAATAGCGTACTTCTTTTTCTTGCTTTCGTGGTATTCTTGCTAGTTACACTAGCCATCCTTACTGCGCTTCGATTGTGTGCGTACTGCTGCAATATTGTTAACGTGAGTCTTGTAAAACCTTCTTTTTACGTTTACTCTCGTGTTAAAAATCTGAATTCTTCTAGAGTTCCTGATCTTCTGGAGATACACATGATACTCTACCATCGTTATCGGAAAGTCT
+
///:488:9::99255;;559?@@@?@CABBACBBC<@A?B@BCECA@A?BBBBCABACBBB@B>BAB@?B@?@;?=AAB5AA@BCDG>BBCD@BBB@CC@<;;BAA5;;::?=>@<@>B?C999CB99:B?B;::=ABAA@:99@@BBCA@AA8:69?@?<?<>=9999:9@;>9959&5.9.9@@A@.50=9=)/009@=>95925555$55559495::8566===>;?:>?599<5:?@<CAGC<@AA@:99@>????BA<=>><@=?::8>BB<BBB?
@ATNG8:00161:01527
GATGGTAGGTGCAATGAGTGTATCCAGAAGATCAGGAACTCTAGAAGAATTCAGATTTTTAACACGAGAGTAAACGTAAAAAGAAGGTTTTTAACAAGATCTCACGTTAACAATATTACAGCAGTACGCACACAATCGAAGCGCAGTAAAGGATGGCTAGTGTAACTAGCAAGAATACCACGAAAGCAAAGAAAAAGAAGTACGAACTATTAACTATTAACGTACCTGTCTCTTCCGAAACGAAATGAGTAACGATGAGAGAGCTCTCTCTACCATCGTTATCGGAAAGTCT
+
AAAA=@?B=@@CC@BBBCCCCCCB>ADD@CCCC?@=@=A?@@@@@=AA?A???@?@@@A2B?BCD997@ABBB<BBBBBAA189/729:::(9199277327575>?594.-(---(-22222-----26569;:=;::69;7:==888-8:?>?;?====>>C=BAAABB>AA=9887<@888*5888(6>=:A.//*///.6606@@B8=:>888<=78///6)//9<=<<06.5;:4:999)8<<<55.5:676@@><>@?;;;?>>>AA;??AAB59:CB9::1:7//
@ATNG8:00176:01489
GATGGTAGCGCGACGAGCGTAGACCCAGAAGATCAGGAACTCTAGAAGAATTCAGATTTTTAACACGAGAGTAAACGTAAAAAGAAGGTTTACAAGACTCACGTTAACAATATTGCAGCAGTACGCACACAATCGAAGCGCAGTAAGGATGGCTAGTGTAACTAGCAAGAATACCACGAAAGCAAGAAAAAGAAGTACGCTATTAACTATTAACGTACCTGTCTCTTCCGAAACGAATGAGTACTATGTAGAGCTCTATACTACCATCGTTATCGGAAAGTCT
+
///:)//5:<:<:99<5555<;555)5557<;;;<?9=<BBBB?>>:88042;;;?==>='86;<<><<=444?6=B@BABA5AG@E5;;05=94;;=<<<666:B8BB@A@@?9:9ABBBBCCCCCCC;;8;@AB@C@@;;;BB?B?B992999:<:::7>688//+/:467;6:9333(333,33;;<+==8====>>;983837555(/(.8<;>4965:8<<0545;;1944038;;;;:96///;87//-77--...55278889395556:;09855
@ATNG8:00178:01508
GATGGTAGGCACTGCGCACACATCCCAGAAGATCAGGAACTCTAGAAGAATTCAGATTTTAACACGAGAGTAAACGTAAAAAGAAGGTTTACAAGACTCACGTTAACAATATTGCAGCAGTACGCACACAATCGAAGCGCAGTAAGGATGGCTAGTGTAACTAGCAAGAATACCACGAAAGCAGAAAAAAAGTACGCTATTAACTATTAACGTACCTGTCTCTTCCGAAACGAATGAGTACATAGATATACGTATAGCTACCATCGTTATCGGAAAGTCTT
+
::?A766@;:>B?@?AC@@@BABBC;B@?<;:9;??:C<AAABB;;6;@<@=@@?;:::*4.448;<:::337*7394444$4;6;.55)59949;;<>===B?B<AA=;::?A@@?B@BBBAAAA@@BC?AA@C@CCCCHCBA=A>AA@=ABBA@@@A=AAB@AA?9837:9396///(////666666#6666322771728;;96:68997827=>@;;;;?999<099?;@?BBBA:;;:::?=>>@@@A>>==>@@=?>>>A<AA>606=47---(
@ATNG8:00179:01484
GATGGTAGGCGAGAGTGAGACGCAGTACTCATTCGTTTCGGAAGAGACGGGTACGTTAATAGTTAATAGCGTACTTCTTTTCTTGCTTTCGTGGTATTCTTGCTAGTTACACTAGCCATCCTTACTGCGCTTCGATTGTGTGCGTACTGCTGCAATATTGTTAACGTGAGTCTTGTAAAACCTTCTTTTACGTTTACTCTCGTGTTAAAAATCTGAATTCTTCTAGAGTTCCTGATCTTCTGGGCTGCGCTGATATGCGCTACCATCGTTATCGGAAAGTCT
+
;99<7<A?;AA9:5>@;;55555556<5;;;;6;@BA;CC?B?9;9B:;948>>>B>A?CCCC?C@CBBBBBB<>89:;;.5;7<BBB=BBBD?DCC@CC?AACDBB@BCBBCBBC@CBB<><>AAABBBB?BBBB@CBAA>>>AACCCC???B=????BD>@>;AAAA>>>A8<8888)8:@:8888)8>@AG;?>>>@>>===4::::+;;::D;?;;:6;>>>@>>;><@@>>>?:;98818///8888==@A<;;??==:>>>AH=AA>><>A:@@AA
@ATNG8:00179:01507
GATGGTAGCGATCGAGTGTGTATACCAGAAGATCAGGAACTCTAGAAGAATTCAGATTTTTTTAACACGAGAGTAAACGTAAAAAGAAGGTTTTTTACAAGACTCACGTTAACAATATTTGCAGCAGTACGCACACAATCGAAGCGCAGTAAGGATGGCTAGTGTAACTAGCAAGAATACCACGAAAGCAAGAAAAAAGAAGTACTCTATTTAACTATTAACGTACCTGTCTCTTCCGAAACGAATGAGTACAGAGAGTACGATATGTCTACCATCGTTATCGGAAAGTCT
+
AAAD@CCBC>=A:=:5569==ACBB>BAB>@@@C@@<@?BBDCCDD??><?=@?A;;;;;;;#;=BB@CBBCBBBC=DB@@BBB3CB?A>BBBAB)BDC?CBDBBBCBD?C?BD?C::96;BBBCBCEDB@@AABCC@CCCC<;;CBFCCC?C>B;;7<DCBBBCF@BBBBBB@CE?AAA=@@@??9;??<@@@@AA'@C?:::BAAA999,9<9997278AA?A7498?=:;;8=:@==8=?@<>672252999<:588877;889;=;==9=7=<=7@00/16:39/.2
@ATNG8:00191:01529
GATGGTAGTAGTACACTAGTCATACCAGAAGATCAGGAACTCTAGAAGAATTCAGATTTTTAACACGAGAGTAAACGTAAAAAGAAGGTTTTACAAGACTCACGTTAACAATATTGCAGCAGTACGCACACAATCGAAGCGCAGTAAGGATGGCTAGTGTAACTAGCAAGAATACCACGAAAGCAAGAAAAAAGAAGTACGCTATTAACTATTAACGTACCTGTCTCTTCCGAAACGAATGAGTACTATATACTATCTGAGACTACATCGTTATCGGAAAGTCT
+
BCBC=CCCCC@ABBBCCCCCCABBC?BCC?CCCCBB?B@BCDCCCC@CC@C@CCCAAA@@2@>ABD@@ACCCCD>BA@A@AA0@B?C?BCB;BBC@BCCCCCCBB?BACC@BCC@BBBBCBBBBCBDCCCCC?BBBC?BBAABBBB>B@C@?>?DBCCCCC?@@ABCC@DD?989=@@>==7:9:;::9:9:%:@;?:9:BCAAB;@;??BB;?;@ACCC?CCCCAAA=?=?CD>D??>?BBDCCAAACAACCCCBBBB???CBCBBBBBB?BBCC?CB<A787
@ATNG8:00150:01532
GATGGTAGGCGTGTGAGAGTCTGCCCAGAAGATCAGGAACTCTAGAAGAATTCAGATTTTTAACACGAGAGTAAACGTAAAAAGAAGGTTTTACAAGACTCACGTTAACAATATTGCAGCAGTACGCACACAATCGAAGCGCAGTAAGGATGGCTAGTGTAACTAGCAAGAATACCACGAAGCAAGAAAAAGAAGTACGCTATTAACTATTAACGTACCTGTCTCTTCCGAAACGATGAGTACTGCGTCTCACTCTCGCCTACCATCGTTATCGGAAAGTCT
+
:6;>:==D@E966;;==@@955::=4<<<7;;;<:@8<+00/////)49395;=><@@@@.949AA<BBBBBCC<A?>>===.==<@=ACC9????@>;;><7376?6771757.55==<:::<??>>>=<=8=::97:;:;97:A;@<>@B@BBBCBB??;9006::7;?,0/?:==BB?A@=488888(8:7====>>BBB:>:=@;:5:<<768>:;;;989B=A=@@D4/00000;;;;878>;;79<::>><<<:>>@<;;:@@;?===:>>5;;;=
@ATNG8:00150:01542
GATGGTAGAGTACAGTGTAGTAGACCAGAAGATCAGGAACTCTAGAAGAATTCAGATTTTTAACACGAGAGTAAACTGTTAAAAAAGATGGTTTTACAAGGACTTCACGTTTAACAATATTGCAGCAGTACGCACACAATCGAAGCGCAGTAAGGATGGCTAGTGTAACTAGCAAGAATACCAACGAAAATGCAAGAAAAAAGAAGTTACGCATATTAACTATTAACTGTACCTGTCTCTTCCGAAACGAATGAGTACTACTCTCAGAGACACACTACCATCGTTATCGGA
+
>>>C9>>C>===@>====<?A;;<B;>CC@@;:9AB?C@<<<::88598487;;///;;;)61///8888333;3:8><6;;;;;%83448==>1:::.3,333,3:8889(3,3363320599:<;;;;<;;;><<<@CCCC@CCA??A;;49<00/49---8--/8;<:=;8488(--5(-(--///&//893666666$6:0//(//93///0)/59///5:7677<==6:33----,3,332-3774------9999;9=>@A?::;>>>?;;716//-74----(.
@ATNG8:00150:01552
GATGGTAGTATATCGCGTCGCTATCCAGAAGATCAGGAACTCTAGAAGAATTCAGATTTTTAACACGAGAGTAAACGTAAAAAGAAGGTTTTACAAGACTCACGTTAACAATATTGCAGCAGTACGCACACAATCGAAGCGCAGTAAGGATGGCTAGTGTAACTAGCAAGAATACCACGAAAGCAAGAAAAAGAAGTACGCTATTAACTATTAACGTACCTGTCTCTTCCGAAACGAATGAGTACACATCGTCGTGTCGTGCTACCATCGTTATCGGAAAGTCT
+
@:>B:BBCBBBDDC@AAAAABDCCC@EDC@CBCBBB@C?BCFCBBBACC@C?AA@:;;;;*<@BBABAABBBBD>:9;B>CC1A@;?29;:&9CD?CCBCBCCBB@B@BCACCC@DDCBBBBBCCCC;;;CD@CAAA@CCCCBBAA==:@00+0@@000CB?AAAA??;@@=@@A=ABABC>???:>==>=.??9?BBAEEAA>1818;:<9=:>;A@C?A>>000<;@-09A;@?@=?@??@=@@@@B?<<?@?>=>>444;3707??@C?BBDC<??8?999
@ATNG8:00152:01545
GATGGTAGCGCACACATAGATACAGTACTCATTCGTTTCGGAAGAGACAGGTACGTTTAATAGTTAATAGCGTAACTTCTTTTTTCTTTGCTTTTCGTGGTATTCTTGCTAGTTACACTAGCCATCCTTACTGCGCTTCGATTGTGTGCGTACTGCTGCAATATTGTTAACGTGAGTCTTGTAAAAACCTTCTTTTTTTACGTTTACTCTCGTGTTAAAAATCTGAATTCTTCTAGAAGTTCCTGATCTTCTGGATAGCGACGCGATATACTACCATCGTTATCGGAAAGTCT
+
//9;6<CCCBCCCCBBCCCCCCAACCA@<B00*0000,/;7=:===BCBC=;;5555)5.59:@.;55=9<=>>:==8<<<<::$::<4;::>>1;<==8=5925<25666=?:>BBBCBCB@BBB>B?BB@A@B<;5;C;;7;BBAAAAACCCAAABBA>BA@>AA<@>BB@@@@BAA=A;;;;;*;;@;;:;::::#:9BBB:B::9@@995549999(95555292:B=?<<00*0@8<;==A@@@;>?@=B@;::BBABBABBCCDBCBC@BBCCC?@@AB?BB=B@;;
@ATNG8:00158:01570
GATGGTAGTGTGTCTCTGAGAGTAGTACTCATTCGTTTCGGAAGAGACAGGTACGTTAATAGTTAATAGCGTACTTCTTTTTTCTTGCTTTCGTGGTATTCTTGCTAGTTACACTAGCCATCCTTACTGCGCTTCGATTGTGTGCGTACTGCTGCAATATTGTTAACGTGAGTCTTGTAAAACCTTCTTTTTTACGTTTACTCTCGTGTTAAAATCTGAATTCTTCTAGAGTTCCTGATCTTCTGGATAGCGACGCGATATACTACCATCGTTATCGGAAAGTCT
+
955<7=BCCC@?@@;;;A?BBABACC@@@C@@=@???9@C?C@AABBDCC@BBBCC@CACCGDAC?CCBB>>>00+//0/0/$/727565)9<0/+000+/7279;B>?@CFCBCBBB=AAB>B@BDEHCCCC>BBBB?BCCCCCCCCCCBDBBBD?BA@;==4:4;?BABBBCB=A;;;;.;5;@;;;;;;%;A@@@;@@CBBBC@;<5;;;.;BBBB=A7;;?;;;A@??4;4;;;;:9=?@C?BBBB@@@@99559555;;=@?@A@CC?CBBB=@A9??;:
@ATNG8:00161:01549
GATGGTAGACGACACGACGATGTGTACTCATTCGTTTTCGGAAGATACAGGTACGTTAATAGTTAATAGCGTACTTCTTTTTCTTGCTTTCGTGGTATTCTTGCTAGTTACACTAGCCATCCTTACTGCGCTTCGATTGTGTGCGTACTGCTGCAATATTGTTAACGTGAGTCTTTAAAACCTTCTTTTACGTCTACTCTCGTGTTAAAAATCTGAATTCTTCTAGAGTTCCTGATCTTCTGGATAGCGACGCGATATACTACCATCGTTATCGGAAAGTCT
+
:::D@EFBBBCBBCCBBBBBCECCCCCBBCD@CFDDD;CC@CABBAAACB@DDBBB>A>@ACE@D@BBBAAABBC?AAAAA2@A?BA@@<A:;8<A@@=@A<9::CBD?BBBBBBBB?BBB@B===?::;==;?;;:<AABAAAA?AA@@@A<<=;677;>=:><>>>>>==:::7;DD6A<>86555'7<888>@??@BE??>>1;;;;*;@@AB@C@CCACCCCCBC@E@BBBECC?CCB@CCCBBDCAABDCCCDCCCAA?BCDCC@AA@@=@?:@@@@
@ATNG8:00165:01536
GATGGTAGCACACGAGATCTCATCGTACTCATTCGTTTCGGAAGAGACAGGTACGTTAATAGTTAATAGCGTACTTCTTTTTCTTGCTTTCGTGGTATTCTTGCTAGTTACACTAGCCATCCTTACTGCGCTTCGATTGTGTGCGTACTGCTGCAATATTGTTAACGTGAGTCTTGTAAAACCTTCTTTTTACGTTTAACTCTCGTGTTAAAAATCTGAATTCTTCTAGAGTTCCTGATCTTCTGGATACACTCATGTGCACCTACCATCGTTATCGGAAAGTCTT
+
BCBB?BA@BBBBBEJBABBBBB@BBA>@>5;:=BBBB9@@2925@;<6;9;@@@<<9B?BBBA<B6:958>;AAA>BDCDC2BB?AA==5;<=<9A>=9>?189?>@@=A@AAAABC?CBC@C?>>>;;;;;<A@BA<BCCC>===@@@@@>:;;188:4:=9>9>>?;;9=;<5:8>DD5C;A;?<>>@,=<677)/)/9::9:=::1////(////>6=0::6:::9;;;3:177>=>?<<;;<AAA??@@>>>@AAA@@76360---77-336609>6=A;;7
@ATNG8:00169:01567
GATGGTAGGACGAGCGTCTGAGAGGTACTCATTCGTTTCGGAAGAGACTGGTACGTTAATAGTTAATAGCGTACTTCTTTTTTCTTGCTTTCGTGGTATTCTTGCTAGTTACACTAGCCATCCTTACTGCGCTTCGATTGTGTGCGTACTGCTGCAATATTGTTAACGTGAGTCTTGTAAAAACCTTCTTTTTACGTTTACTCTCGTGTTAAAAATCTGAATTCTTCTAGAGTTCCTGATCTTCTGGTGTCTGATCTGTATCACTACCATCGTTATCGGAAAGTCT
+
BBBD@C@@<@?:459?BC@?A@CE@DCDCCCGAJCBC=BC8;:;CBCBBB@BCCCC?B@BBCD?A?ABCAA00-=3888877$--(/79;3=>==?BA@=@B;@A@BAB?CCDCCCCD@CCE@B?CCBBBCBC?AACD@FCA000@@>>@AABABB?@@@?CC?A?@;;;CDBBB?D:;;;;*;>B>;;;;;*;C@@@:@@BA@AC;9:AFGFG1@;:9B?B?CC@BDC;;;A>A=BAACCC>B;;:;BCBCBC;;;EFCCCCAABDACFCCC@BCBC>@@<?ABB
@ATNG8:00174:01546
GATGGTAGGACGAGCGTCTGAGAGGTACTCATTCGTTTCGGAAGAGACAGGTACGTTAATAGTTAATAGCGTACTTCTTTTTCTTGCTTTCGTGGTATTCTTGCTAGTTACACTAGCCATCCTTACTGCGCTTCGATTGTGTGCGTACTGCTGCAATATTGTTAACGTGAGTCTTGTAAAACCTTCTTTTTACGTTTACTCTCGTGTTAAAAATCTGAATTCTTCTAGAGTTCCTGATCTTCTGGTGTCTGATCTGTATCACTACCATCGTTATCGGAAAGTCT
+
8844.4447;:::5444<:=<@;><?@?>?@C8;:AA<@@>B@:99CCBD@BBBCIAC@CCCCFEABA??C??>><CC@A@+=<8@@@?6>A@@<@@>>>A>000@0:49>>?>@@B@CBB@B@CBBBA;;;=@AAC@CDCCCBBC@AAA@@@@@=C;<7;?;?9:;:;<0000+//555&56;695555$55995,577///:///69<<<+=<<;9994;@8@BBAA@@<@8;9@CCC?;;;;A;<;;:B@B;:;;ABBBBBB?A@:::8>:9:;AB<ABC@
@ATNG8:00180:01536
ATGGTAGTGCGTGAGAGAGAGACCCAGAAGATCAGGAACTCTAGAAGAATTCAGATTTTTAACACGAGAGTAAACGTAAATGAAGGTTTTACAAGACTCACGTTAACAATATTGCAGCAGTACGCACACAATCGAAGCGCAGTAAGGATGGCTAGTGTAACTAGCAAGAATACCACGAAAGCAAGAAAAAAGAAGTACGCTATTAACTATTAACGTACCTGTCTCTTCCGAAACGAATGAGTACTACTCTCAGAGACACACTACCATCGTTATCGGAAAGTCT
+
4488;;<BBAA9:5:6>;;=D::906<=:>@@@00)/)///4449.97-37?@AAA>==+>537347A;@=AA;:3::>55559<8<>>/;?<9>>6:9==54.4795.59=9=A?;>?>@?B@@ABCBB?B@@@?@@@BCCAA>B?CAA>@BBBBAAA?::9??=<90*0;>)00>>>5::A489BBBB)?@8>777AA<=><@===;:4:4:=BCC@BBCCCAA=@=@@A;@;;6;A@@???BBA?BAA?=888<;<>===>8<>@8829==?;BD;>:@B
@ATNG8:00180:01567
GATTGGTAGTCTCAGATAGTCTATAGTACTCATTCGTTTCGGAAGAGACAGGTACGTTAATAGTTAATAGCGTACTCTTTTTCTTGCTTTCGTGGTATTCTTGCTAGTTACACTAGCCATCCTTACTGCGCTTCGATTGTGTGCGTACTGCTGCAATATTGTTATCGTGAGTCTTGTAAAACCTTCTTTTTACGTTTACTCTCGTGTTAAAATCTGTATTCTTCTAGAGTTCCTGATCTTCTGGTATGACTAGTGTACTACTACCATCGTTATCGGAAAGTCT
+
>00)/5:///=@AA@=9555;556666>>===@;>CDD=CC<C;BCCCAAA9:/9::27)////)5.55555554944444$4:7<454)4455.555.554555//;)//////9;.55>0506666A@>><@666:>>666>?<<:///////)///299.4///////48:7666??0949655555$459993;555=;9999.555&555556=9<<:<@@<<<<7:.4444487<;<9<<<<B996==>;=>>>=<>?8<<<<<;<@??;?B8@995
@ATNG8:00182:01568
GATGGTAGGCGTGTGAGAGTCTGCCCAGAAGTTCAGGAACTCTAGAAGAATTCAGATTTTTAACACGAGAGTAAACGTAAAAAGAAGGTTTTACAAGACTCACGTTAACAATATTGCAGCAGTACGCACACAATCGAAGCGCAGTAAGGATGGCTAGTGTAACTAGCAAGAATACCACGAAAGCAAGAAAAAGAGTACGCTATTAACTATTAACGTACCTGTCTCTTCCGAAACGAATGAGTACCTCTCAGACGCTCGTCCTACCATCGTTATCGGAAAGTCT
+
;66>:>CC?CCCCEBBAAABBCCC?7?DD;CC@CCHAC@BCCCBBB@CI@D@DCCGDDDG5B@BBBCDDBBBBD>CCBBCAA3@@<??CCC:CCC>ABAAAA9:8@C@CC>AAB99:BAAAB>???B>;;;@<@@@@;<=<@A@@@=C:??DABBBBBBBB?BBBBCC@BB?AAA?BBBBD>BBC=@C@@@0000?@@ABBAA=A?B988:?:A??;@<@??>=;;5;5:AA6<;:8:@@@9:9488=>=;A=<>==>@C@CBB?BBCAA>ABDD?BB>BC:9
@ATNG8:00183:01562
GATGGTAGCACGAGTCACTCATATCCACGAAGATCAGGAACTCTAGAAGAATTCAGATTTTTAACACGAGAGTAAACGTAAAAAGAAGGTTTTACAAGACTCACGTTAACAATATTGCAGCAGTACGCACACAATCGAAGCGCAGTAAGGATGGCTAGTGTAACTAGCAAGAATACCACGAAAGCAAGAAAAAGAAGTACGCTATTAACTATTAACGTACCTGTCTCTTCCGAAAACGAATGAGTACGATGAGTAGAGCTCTCTCTACATCGTTATCGGAAAGTCT
+
<<5589<@9954499555664;@A@5955=9>BFCAB?A@CCEDDDC>BA?C@BBBABBAA3A>AABB???AAFD<??@A?@@,:;598=?>4>@A?BAAACCCCE@B@BDADCD>@ABBCCCCCCDCCCCBB=@A@>;@AA:;;AA>BACDH?CCDDBBCD?DDCBBA=@@?AAC@DCAAA<::9<::9:9(:@?ABBBCCDCC9839>>@5;7;ACBBACCBBBCB:@:;;;;-9>>;@BACCA822,,,,,,,,83333999333335586;;88289/877/
@ATNG8:00185:01545
GATGGTAGCATCATGCATATCTCACCAGAAGATCAGGAACTCTAGAAGAATTCAGATTTTTAACACGAGAGTAAACGTAAAAAGAAGGTTTTACAAGACTCACTGTTTAACAATAATGCAGCAGTACGCACACAATCGAAGCGCAGTAAGGATGGCTAGTGTAACTAGCAAGAATACCACGAAAAGCAAGAAAAAAGAAGTTACGCTATTAACTATTAACGTACCTGTCTCTTCCGAAACGAATGAGTACAGAGAGTACGATATGTCTACCATCGTTATCGGAAAGTCT
+
=>CC?BBFBBBCCA@AACCBBB@@@=B;:.59=9AB7<5:@558AC>BB?B?BB?77777$31333:99@?000)//0/777'7:7;6===2=??9<=;97=0////)/3:<8==:==BA@BB==@B999@:;9=:;;B<:;:ABABB>B<@@B=BCCBBBBA>@@@@@A>AA?ACA;@>9777(773,377778%8=878.78==>78054226@<?;88@@@:@@@;;:A=A<@@E=BAF9::BA@@B::9CCBBBBCCCBBA@???@=@B@@A<@@==7<<19///
@ATNG8:00190:01552
GATGGTGTGTGTCTCTGAGAGTAGTACTCATCGTTTCGGAAGAGACAGGTACGTTAATAGTTAATAGCGTACTTCTTTTTCTTGCTTTCGTGGTATTCTTGCTAGTTACACTAGCCATCCTTACTGCGCTTCTATTGTGTGCGTACTGCTGCAATATTGTTAACGTGAGTCTTGTAAAACCTTCTTTTTACGTTTACTCTCGTGTTAAAAATCTGAATTCTTCTAGAGTTCCTGATCTTCTGGGATGTGTGCGCAGTGCCTACCATCGTTATCGGAAAGTCT
+
@;?D8=@@@@?=C@BCCCBCAA@CAAABCCCCBCC=AA6:7;AAAABB?BCCBC@CICBCC;;;;CCDDDCBCACCDDC5DD@BBBB<@@@A=AAB=BC?<;;CCC>BCBABBBB?CCC@C@CCCCCBBBAEBBB@DAA9:;BABCBABBBBB?BBB>AA?C?@@ACCBCDC=@@@@>3@;@<@BCCC5CFCCC?BBBBDDC;<;?BCBC0BAA;;5;>;;7;CBA;<;5;5;A?A@?<?;;;/;::;DCCCCFC9:9A<@@@<>?A@@=ABBC@CC=AA00
@ATNG8:00190:01562
GATGGTAGCTCGCTGATGATATCTCCAGAAGATCAGGAACTCTAGAAGAATTCAGATTTTTAACACGAGAGTAAACGTAAAAAGAAGGTTTTACAAGACTCACGTTAACAATATTGCAGCAGTACGCACACAATCGAAGCGCAGTAAGGATGGCTAGTGTAACTAGCAAGAATACCACGAAAAGCAAGAAAAAAGAAGTACGCTATTAACTATTAACGTACCTGTCTCTTCCGAAACGAATGAGTACGTGTGACGTACGTGAGCTACCATCGTTATCGGAAAGTCT
+
;99<7=BCBEDCC::;CCDBBBCCC@CFDACCB@@@=@<@BBAAAB?BA;?;@@::8CBD1C?BBBBBBBABBB=@?@@AAA2BC?C?BBB;BCDBDBBBCCCCC?@?@E@CCC<AABBBCCCCDCCCBBBC@CCAA?BBAAACBA=B@C@@?@BBBAAAC@BBBCBC??@=@CB<@@::::+:>>;::::9:%:A?CA?ABB@@@=@;??BE;><>AB@@>@AA@@AA;?<?A@9A::8:ACBBBBBABBCAAABABBBBBBBBBB?BAAAB?BBBB?DD=BB98
@ATNG8:00197:01551
GATAGGATGAGCGTCTGAGAGGTACTCATTCGTTTCGGAAGAGACAGGTACGTTAATAGTTAATAGCGTACTTCTTTTTCTTGCTTTCGTGGTATTCTTGCTAGTTACACTAGCCATCCTTACTGCGCTTCGATTGTGTGCGTACTGCTGCAATATTGTTAACGTGAGTCTTGTAAAACCTTCTTTTTACGTTTACTCTCGTGTTAAAAATCTGAATTCTTCTAGAGTTCCTGATCTTCTGGCGCTCTGTCACGTCTGCTACCATCGTTATCGGAAAGTCT
+
BCBCC?BBBCBBCDDDBBBBB?ACCCDAA=BBBC<BA=A?CCDCCBB?CBCCCAC@CCCB?B@CCCDAAACC@CDDDD2DDGCBBC>CCBB@BCC?CD?ABBCDF@CCCCBBBD?DCD?C?CCCDCBBB?BCCC?BBCCBBBBCCCCCBBBB@CBB?BD@D?BBBBBCCCC?BBCDD;C?B;:;:::*:DCDD=A@DCCCCCEB<@@@@0ABBDGBDABB?CCCCDCC@C@AAACCC>@@B>BBBCBBBBCCCCBBBBBCCC@CCCBA?ACBD?CC>C???
@ATNG8:00197:01567
GATGGTAGCTCTGCTCTGACTCTCGTACTCATTCGTTTCGGAAGAGACAGGTACGTTAATAGTTAATAGCGTACTTCTTTTTCTTGCTTTCGTGGTATTCTTGCTAGTTACACTAGCCATCCTTACTGCGCTTCGATTGTGTGCGTACTGCTGCAATATTGTTAACGTGAGTCTTGTAAAACCTTCTTTTTACGTTTACTCTCGTGTTAAAAATCTGAATTCTTCTAGAGTTCCTGATCTTCTGGGTCTACGCTCGTCGCGCTACCATCGTTATCGGAAAGTCT
+
555<9=BCBB;@@ABDCCCCDGCCCBBBBCCC>A@@B<BF@E@BCBBBDC@BCBDC@B@AA;B@EAEEDCCCCCC@CDECC2;;7;AAA9AA;;:<EE?JG;;;;DCEAHBAAACBB@BBEAD?CCCCBBBCACCCB?CCBBBBBBBBBCC@@@A?@;;8;B?B@C@@@A@BBB?BDCDD9D@C@A@BAA,@D;;;7<BCCJCBABA>BCCC5BCBCC@C?BB?AA@@;;;7;?BBABBB?A;;;7;BBCCCCCBCBBBBBACCC@CBBBB@BCCB@CB<AA;:
@ATNG8:00150:01590
GATGGTAGCATCATGCATATCTCACCAGAAGATCAGGAACTCTAGAAGAATTCAGATTTTTAACACGAGAGTAAACGTAAAAAGAAGGTTTTACAAGACTCACGTTAACAATATTGCAGCAGTACGCACACAATCGAAGCGCAGTAAGGATGGCTAGTGTAACTAGCAAGAATACCACGAAAGCAAGAAAAAGAAGTACGCTATTAACTATTAACGTACCTGTCTCTTCCGAAACGAATGAGTACGTGTGCGACGTGTCTCCTATCGTTATCGGAAAGTCT
+
@@@B?CBCCBCCCBBCCCCCCCDCB?BCD?BCCE???A?BCBCCCA?CA?A?BDC?????1??CBDBBBBCBBB<@A??@@@0@C=A5;;;6;CD@C@AADCCCD?C?BB@CCC?BCCBBBCCCCDCCA@AC@DBBB?BBBBCBBB?CADBB@BCCCBBBC@CCDAAA@BB>BBC>AACCC=989=@BBBB3BB?DA@@BBBBA?A?CC@@7;7;ACBB@BCCBBBB=@>@CB<B;:8:??CDCCBBBABABBBBBBB>>>?BBBCCC?CB@@<@@:@@@>
@ATNG8:00150:01594
GATGGTAGTACATGATGACGACACCAGAAGATCAGGAACTCTAGAAGAATTCAGATTTTTAACACGAGAGTAAACGTAAAAAGAAGGTTTTACAAGACTCACGTTAACAATATTGCAGCAGTACGCACACAATCGAAGCGCAGTAAGGATGGCTAGTGTAACTAGCAAGAATACCACGAAAGCAAGAAAAAGAAGTACGCTATTAACTATTAACGTACCTGTCTCTTCCGAAACGAATGAGTACGAGAGTCAGAGCAGAGCTACCATCGTTATCGGAAAGTCT
+
888<7;:<==666=<;;>=:44=9:>>B?CC;;<E7;7;@BCCBB@AA@B?CBBCCEDE3C=B;:9A>??9:;6:>>=C@C+@@?B?BCC:BCC@;;<ABDCA@:>:00*0<=+00:???9999:@@BBCCAGCBB@BAAABBBA=B>A<;7;9=@@@@D7>:944438:53798<;=;?43336:::::)87493339999:7=7==;<7;8;8<<<:?;;@@>?;?<???6=?@499@<<?BB?>><888;:=BBB@BB@@@=00/==<<<<?8<;)77<<
@ATNG8:00160:01589
GATGGTAGGTGCAATGAGTGTATCCAGAAGATCAGGAACTCTAGAAGAATTCAGATTTTTAACACTTAGAGTAAACGTTAAAAGAAAGGTTTTACAAGACTCACGTTAACAATATTGCAGCAGTACGCACACAATCGAAGCGCAGTAAGGATGGCTAGTGTAACTAGCAAGAATACCACGAAAGCTAGAAAAAGAAGTACGCTATTAACTATTAACGTACCTGTCTCTTCCGAAACGAATGAGTACGTGTGCGACGTGTCTCCTACCATCGTTATCGGAAAGTCT
+
///:69<A@@BBB?BCC@AA@;A?>AA>7;;9>45055>@995:@34505388999;;;)6168//(/7--/8;*///5999+///(/(333&377,338665557:?:=;5<7;188=;;;A<<=>>>;;;>;???B;?=>=?@AA<@;>==:>@AA>=;:189::9919@9@@C:99555'277558>>>.>>9>>>:;<@@@;@9=<<=8=6;;CAA<>>;33--)-)-26,2/0(/6666667552228895553../(/.759555;.225/)/:.75//
@ATNG8:00160:01615
GATGGTAGCGCATATCAGCGCAGCCCAGAAGATCAGGAACTCTAGAAGAATTCAGATTTTTAACACGAGAGTAAACGTAAAAAGAAGGTTTTACAAGACTCACGTTAACAATATTGCAGCAGTACGCACACAATCGAAGCGCAGTAAGGATGGCTAGTGTAACTAGCAAGAATACCACGAAGTAAGAAAAAGAAGTACGCTATTAACTATTAACGTACCTGTCTCTTCCGAAACGATGAGTACGATGAGATCTCGTGTGCTACCATCGTTATCGGAAAGTCT
+
87//)//44;<A:99DBBB@>?:99)5:@8999A?@;@?BAAB@?@=A?;@<@:99=@?>+=:BBAA@@@C@AA6@C;;;;;';9252555&55A.66>><??>D@C?BB@BBB?B@@ACDDDABA@>@A@A;@B;<5;;@;;599875=00)/:///=@C:CB=BBB@AA>AA@;>A:95:=A;;;;;;(9@<7<<0///6>7=9666<8<8;;;<<7;;>>?CC@A000>9>000//688:3338888:;;;;///////95855./(/6//(/8/9;@9
@ATNG8:00164:01588
GATGGTAGAGTATCATGTGTATCTCCAGAAGATCAGGAACTCTAGAAGAATTCAGATTTTTAACACGAGAGTAAACGTAAAAAGAAGGTTTTTACAAGACTCACGTTAACAATATTGCAGCAGTACGCACACAATCGAAGCGCAGTAAGGATGGCTAGTGTAACTAGCAAGAATACCACGAAAGCAAGAAAAAGAAGTACGCTATTAACTATTAACGTACCTGTCTCTTCCGAAACGAATGAGTACACACTCTCATATGACACTACCATCGTTATCGGAAAGTCT
+
:55>;>BBBCCCCDCAAACCBCBCD@DBC?CBBB@@>@@CCCCCCA?BD@C@FEBAAAAA0A=BBBCCCDCCCC>CCCCCCC5BB=B4:;;;':?@>CBBBCCBBB?A@AA?AAC?BABBBBBBBCCCEBBBC@CGCC?@?ABABBC?CACBB>BBBCCCBD@CCCCCB>AA>ACB?BBBA>8?8939@@@@2AB?BBABBCC>><>?BACA;@<@DC9:9:BBBBBB@C?CCE>E::;;EDDDCAAAAACABAABBBCBCCBB@@>@CCBC@BCCC@CC=CBAA
@ATNG8:00168:01628
GATGGTAGATACTCGCTGATACACCCAGAAGATCAGGAACTCTAGAAGAATTCAGATTTTTAACACGAGAGTAAACGTAAAAAGAAGGTTTTACAAGACTCACGTTAACAATATTGCAGCAGTACGCACACAATCGAAGCGCAGTAAGGATGGCTAGTGTAACTAGCAAGAATACCACGAAAGCAAGAAAAAGAAGTACGCTATTAACTATTAACGTACCTGTCTCTTCCGAAACGAATGAGTACTATAGACTATCTGAGACTACCATCGTTATCGGAAAGTCT
+
BCBB@BBBCCCCDBBBCCCCEBBCD>CCC=BBCCCC?B?BCBBBBB?BD?B?BBAAAAAB2B@DCA@ABCCCCC9>>:;;;;*<A@@5;;;*9CD?CBABCDECC?C@CC?BBE>@?BBCCCBDDCCCCDDD?CCBB?AA@AACBB<B>ABA?BCBBBBBB@ABBBBC???=?BA?AC99929==<@BBBB3BC?AAACBBCCD;>;?ABB<B<AACCC?BBCCCCB=@=?CA;@@@>AAACDCBBBCBBBBBACAAADDBBBBB?BBBBC?BDCC?DD=BA??
@ATNG8:00178:01587
GATGGTAGCGCACACATAGATACAGTACTCATTCGTTTTCGGAAGAGACAGGTACGTTTAATAGTTAATAGCGTAACTTCTTTTTTCTTTGCTTTTTCGTGGTATTCTTGCTAGTTACACTAGCCATCCTTACTGCGCTTCGATTGTGTGCGTACTGCTGCAATATTGTTAACGTGAGTCTTGTAAAAACCTTCTTTTTTTTACGTTTACTCTCGTGTTAAAAAATCTGAATTCTTTCTAGAAGTTCCTGATCTTCTGGTCTACTACACTATCGTTATCGGAAAGTCT
+
??@>7:<?:@BB@@ACCBBDC;;9@=>;;;9=<@4444&4;5:7;;;A;AB;>=====)0+/568)0+/<<<?@@85924::::<%<:<2944444$4;7725--(--(----//)/7799955.555.54999;<ABC>CCCC?B:::A:::@@CABBBCC@;;;?@@<@<:;:>@>A@D=??????,>;@499BAABBA"==999,5995::5555.55555#555@?:@:@CC990000)07277?;@<;?659A?@AACCDJBBBCBBBBB?AC;<5;;0;A;;
@ATNG8:00188:01628
GATGGTAGTGTGTCTCTGAGAGTAGTACTCATTCGTTTCGGAAGAGACAGGTACGTTTAATAGTTAATAGCGTAACTTCTTTTTCTTTGCTTTCGTGGTATTCTTGCTAGTTACACTAGCCATCCTTACTGCGCTTCGATTGTGTGCGTACTGCTGCAATATTGTTAACGTGAGTCTTGTAAAAACCTTCTTTTTACGTTTACTCTCGTGTTAAAAATCTGAATTCTTCTAGAGTTCCTGATCTTCTGGACAGAGTGTGCAGATACTACCATCGTTATCGGAAAGTCT
+
////)//9<<75-----699;595@995/://)/:;;5;>9=9=>CCCCC?A@A;;;,:9>@@B=B@CBCBECB?DCABBBA@,555)555A4<<<<7;;=9=@999959=9=@A@BBBC@BBB7;5;AA@AA<<7<ACC>BBCBBBAA@BBB@@ACG@;;;@CCAD?CBBCCBBCB<@;;;;;*;<A=;;;;;';@BBD6:;;::99:59.5555$5555516>CB?@@@@@=B4:4:@@?@B??AD@BABBBAAABBBBCCDCDCBB?CCBAB@CB;;8;B9@000
@ATNG8:00197:01607
GATGGTAGGAGACACGTCGCACACGTACTCATTCGTTTCGGAAGAGACAGGTACGTTAATAGTTAATAGCGTACTTCTTTTTCTTGCTTTCGTGGTATTCTTGCTAGTTACACTAGCCATCCTTACTGCGCTTCGATTGTGTGCGTACTGCTGCAATATTGTTAACGTGAGTCTTGTAAAACCTTCTTTTTACGTTTACTCTCGTGTTAAAAATCTGAATTCTTCTAGAGTTCCTGATCTTCTGGGCTGCGCTGATATGCGCTACCATCGTTATCGGAAAGTCT
+
CCBB?BBB?AABABBBBBCHCCCBCBBBBCBCACBBB>BC@E<@@@BCBB?BCAA@@C?@@BC>@??CBBBBBBC?BCBBB1???BAAA:@ABB=?@C?BB?BBBC@@<@BBBBBBC>AAA8<:;566??@@=AAA@<@=>?A?A<<<A>>>>>@;:::<@@<A<>>>@?>>>C;??ABA5A7:7:9>>>,66;=;-//=<<@=???<=@@@,@///=9@7@@<@@@@=>>=D<AAAA<92558808///<>=<@?@?>>>AA==:>??AA=@??@<>>9>@@@
@ATNG8:00198:01602
GATGGTAGGACGAGCGTCTGAGAGGTACTCATTCGTTTCGGAAGAGACAGGTACGTTAATAGTTAATAGCGTACTTCTTTTTCTTGCTTTCGTGGTATTCTTGCTAGTTACACTAGCCATCCTTACTGCGCTTCGATTGTGTGCGTACTGCTGCAATATTGTTAACGTGAGTCTTGTAAAACCTTCTTTTTACGTTTACTCTCGTGTTAAAAATCTGAATTCTTCTAGAGTTCCTGATCTTCTGGATATGAGTGACTCGTGCTACCATCGTTATCGGAAAGTCT
+
<<<A:B=B?BABBBBCCCCCCBBC@CCABB@A=AABB>CB@D@DCCBBCD@CBBCHACABBBCAFFCCEBCCGCC>@@@@@0@B?CGIE=BA;;4;;;5;C?;<;CCB=BBAB@@AB?BCB?CACCCCACAC@CBBB@CCCCBFBBCCCCD;<;@=ABB?BC?B?C@@ABAA@@;>@B@A7B>B5;;@@@,@@@BC=B:;;@C;:9A2:9;:*:==??=@@CC@BBBBDDH?A>ABBDDD?BAB>BCBBBBBBCBBBAC;;;@<;5;BBBB@BABD?BB=AA??
@ATNG8:00152:01676
GATGGTAGTGATAAGATCAGACACCAGAAGATCAGGAACTCTAGAAGAATTCAGATTTTTAACACGAGAGTAAACGTAAAAAGAAGGTTTTACAAGACTCACGTTAACAATATTGCAGCAGTACGCACACAATCGAAGCGCAGTAAGGATGGCTAGTGTAACTAGCAAGAATACCACGAAAGCAAGAAAAAGAAGTACGCTATTAACTATTAACGTACCTGTCTCTTCCGAAACGAATGAGTACGAGAGTCAGAGCAGAGCTACCATCGTTATCGGAAAGTCT
+
CDDB?BCBBBCCC?@;;?B=CBCA;@==:=;>?:926:CBDCBBB?BC:D@FCB;::::$97ACCCCCBBBBA9?@:;;;;)<@=?5;;;&4?@9CCBCDEDCC@EB@@?@DE@CCBCBBBBBCCCFCCBC@CCCC?BBBACBAA>B?B::;:DCCCCBB?BCCCCB?BB?BBC?AA=<<3:9::?ACED3CC@CA@ABCCBB?B?@@AB<?;?@DDE@CCA@@A@<@=?CC>E??=@CDCBBBCCBBBBBBBAAACDAAAAAA?BB@AB?BAAA<AA9@:;:
@ATNG8:00155:01635
GATGGTAGTACATGATAGACGACACCAGAAGATCAGGAACTCTAGAAGAATTCAGATTTTTAACACGAGAGTAAACGTAAAAAGAAGGTTTTACAAGACTCACGTTAACAATATTGCAGCAGTACGCACACAATCGAAGCGCAGTAAGGATGGCTAGTGTAACTAGCAAGAATACCACGAAAGCAAGAAAAAGAAGTACGCTATTAACTATTAACGTACCTGTCTCTTCCGAAACGAATGAGTACGATGAGATCTCGTGTGCTACCATCGTTATCGGAAAGTCT
+
?@@A?CDBCBBBBDCDBBCC9:9CD?CBDACBCBCC@B@BBDCCCC@BA?A@CAC:;;;;';>CCCCCCFCCCF>B@@@@@@0?C=@4:::*;AA=BGCDDCCBB?B@CB?BCB?BCCCBCCABBBDCCCCC@CDBB?BBBBCC??<>=@?A<ACCCCCDD@BBBBBB?CD@@@@<>?BBA9@8838??AA3BEACA@ABBCAA>A@CBAA?D?CACCCABBBCBBC@C@BCC=B?@>ACCCBBBBBCCABBBC===A@@@AABB@BB@@B?BBAA>BD>B@@A
@ATNG8:00162:01658
GATGGTAGGACGAGCGTCTGAGAGGTACTCATTCGTTCGGAAGAGACAGGTACGTTAATAGTTAATAGCGTACTTCTTTTTCTTGCTTTCGTGGTATTCTTGCTAGTTACACTAGCCATCCTTACTGCGCTTCGATTGTGTGCGTACTGCTGCAATATTGTTAACGTGAGTCTTGTAAAACCTTCTTTTACGTTTACTCTCGTGTTAAAAATCTGAATTCTTCTAGAGTTCCTGATCTTCTGGGCAGACTCTCACACGCCTACCATCGTTATCGGTAAGTCT
+
@??@7<<A=AB;;;@@BEGBBACC?CDCCCCD@BBC@BC?B?CCCCBBC@CBCCCAE?BBCC@C@BCCCCCCCC?A@@@@0@A=BBCF>CCBB?A;;5;B=;;;B@A=CBCCBBBC@CCG@B?BBBBABBB@CCBB@BCDCCCCCCCBBCCCBB?BA@=@D?B?AABCBCCCC?AAAAA9@>B=;;;;-;@@@C:;;DCCDC<;;5;;;;*;@>A?>B?BC@BBBECCC@B?CCDCCB>B@AA<ACCDFCBBBBBCBDD@CBC@BBBBC@CCBB@BB?EBAA
@ATNG8:00167:01637
GATGGTAGGCACTGCGCACACATCCCAGAAGATCAGGAACTCTAGAAGAATTCAGATTTTTAACACGAGAGTAAACGTAAAAAGAAGGTTTTACAAGACTCACGTTAACAATATTGCAGCAGTACGCACACAATCGAAGCGCAGTAAGGATGGCTAGTGTAACTAGCAAGAATACCACGAAGGCAAGAAAAAGAAGTACGCTATTAACTATTAACGTACCTGTCTCTTCCGAAACGAATGAGTACACATCGTCGTGTCGTGCTACCATCGTTATCGGAAAGTCT
+
@>@A?ABD@CBBCBBADC@B@BBBB>BBB?B???9:9;@CCCDCCC@CD@C?AA@;;;;;);@BCBCCCCGBBB<BAABCCC5@@?A@DCD;CCCACAAACCC@@>@@BB?BBB@BABDCCCCCCCBCBA@@<@AAB@BAAACCAA=A?AAA>ABBBBBBB@BBBBBB?BB?BBB=??BB=@=A@<@AAAA3AA?B999CBAAA<A<@====A=ABCBB@CBAAAA@8:8:CC>CBB?BCBCBBBADDBBABCCCC@A@BBBCBB?BDDBB?AAAC@DD=BAAA
@ATNG8:00173:01668
GATGGTAGTGTCAGTGCGCGTCGTCAGAAGATCAGGAACTCTAGAAGAATTCAGATTTTTTAACACGAGAGTAAACGTAAAAAGAAGGTTTTACAAGACTCACGTTAACAATATTGCAGCAGTACGCACACAATCGAAGCGCAGTAAGGATGGCTAGTGTAACTAGCAAGAATACCACGAAAAGCAAGAAAAAAGAAGTACGCTATTAACTATTAACGTACCTGTCTCTTCCGAAACGATGAGTACTATAGACTATCTGAGACTACCATCGTTATCGGAAAGTCT
+
>>>>@BCBBBBB;;///99-------//)/99;;>8@<@ACEGBC?BB=A>A@@::9999%9<AAB@@@CBBAC=>8;5???,9:4929==4ACCACCCABCB;;7;?AB?CBD@CB;<;BBBJIJGCCA@@>BAAB=@@AAA;::?B>ABB?BBBAAACC@:;:BBCADD?@??9>>::::+:::3:@AABA(AA?997@A?=88173799A;?<>>DDE@CC@AAAC@A=AAF9A000@>;?>BBBBC???BAAAAAB?@?BBA?BB??@?BAAB=??:?CBB
@ATNG8:00177:01670
GATGGTAGCTATACGTATATCTATGTACTCATTCGTTTCGGAAGGGACAGGTACGTTAATAGTTAATAGCGTACTTCTTTTTCTTGCTTTCGTGGTATCCTTGCTAGTTACACTAGCCATCCTTACTGCGCTTCGATTGTGTGCGTACTGCTGCAATATTGTTAATGTGAGTCTTGTAAAACCTTCTTTTACGTTTACTCTCGTGTTAAAAATCTGAATTCTTCTAGAGTTCCTGATCTTCTGGCTCTCGTAGACAGATACTACCATCGTTATCGGAAAGTCT
+
:55<9=BBBBCDECAAACCBICCBBBBCBDJIACCCC>BC?B>BB=BCBC@ACBCE@B?BDCC@C@DCCCCCCCC>;;;;;(;>4>AB@<BDCC@CCGE@C;;;;CAA=@BBBCDCB=?@B?B@BBBABBCC?CBAA;??AAABBBBBDDBBBBA1688<@>=B<:AACA?A@@;@999:&:<C<;:;;.:=AAC=CBBBCBBBBB;??@@.?AAAB?B@BB?BCCCCCC@B??@?BBC;??A<@;;;;>A@@@FB>>==?===5;:::;5;==><==6==//
@ATNG8:00178:01665
GATGGTAGGACGAGCGTCTGAGAGGTACTCATTCGTTTCGGAAGAGACAGGTACGTTAATAGTTAATAGCGTACTTCTTTTTCTTGCTTTCGTGGTATTCTTGCTAGTTACACTAGCCATCCTTACTGCGCTTCGATTGTGTGCGTACTGCTGCAATATTGTTAACGTGAGTCTTGTAAAACCTTCTTTTTTACGTTTACTCTCGTGTTAAAAATCTGAATTCTTCTAGAGTTCCTGATCTTCTGGCGCTCTGTCACGTCTGCTACCATCGTTATCGGAAAGTCT
+
954>7<@@=@A@>?ABABBCDDFC@C;;;BBBABCFE>BB?BA;;;CBBB<AAA00+08==<@;@>BBAAA00.<688888,-.(/77;1<<;;7?C@=@B99;@BBCACCEHCCBB@BCC@B@CCCBAA::6:@@A>BCCCCBBBB@A@CCCBB@BCC?CC@D=@@;;;@C@B?CDDDD;B?B>;;;<;;%;C@AA8;;BBBCCBAB5;;;;*;>@AD@B@BD@BCBBBCD9;:;BBA@@5<;;8;BCCB;;;BBBBB;;;CC@@?ABCCH@BCEC>AA<A@??
@ATNG8:00179:01666
GATGGTAGTACATGATAGACGACACCAGAAGATCAGGAACTCTAGAAGAATTCATGATTTTTAACACGAGAGTAAACGTAAAAAAGAGGTTTTACAAGACTCACGTTAACAATATTGCAGCAGTACGCACACAATCGAAGCGCAGTAAGGATGGCTAGTGTAACTAGCAAGAATACCACGAAAGCAAGAAAAAAGAAGTACGCTATTAACTATTAACGTACCTGTCTCTTCCGAAACGAATGAGTACCTCTCAGACGCTCGTCCTACCATCGTTATCGGAAAGTCT
+
4<:<==>B@;66==AAA@>:::445.55/)------05(-//44::5::391/////////$3-333339:::??79=000000$00/)///&//31789::;9<=,3,38487828855<<==CCCDFBBBA>@@B@?B@A@CCEG@C@C;;8;BCBDBBC@BG@@@C@::89AA<?@CCC=998=@?===='=@=A@A@??A9:498;=???>757A9926><>9599>9:;;/49:.:==:;;;7??<><>A>????>=?189;//////7?<;>:>C695<?
@ATNG8:00181:01644
GATGGTAGTGCGTGAGAGAAGACCCAGAAGATCAGGAACTCTAGAAGAATTCAGATTTTTAACACGAGAGTAAACGTAAAAAGAAGGTTTTACAAGACTCACGTTAACAATATTGCAGCAGTACGCACACAATCGAAGCGCAGTAAGGATGGCTAGTGTAACTAGCAAGAATACCACGAAAGCAAGAAAAAGAAGTACGCTATTAACTATTAACGTACCTGTCTCTTCCGAAACGAATGAGTACATAGATATACGTATAGCTACCATCGTTATCGGAAAGTCT
+
@?@C@CCCCCCBBCCCCCC?C:999;@A?CBBB::8;>BACCBBB?BC@CACA?88888):>ABB??@CCBBA<ACCDDDD3BB?A=@@@9ABC@CCCDCCC@?;?;?@<BBB>@@CBCBCCCCCBBCCCC>BBCC?A@BBCBBB=B?B@@>ACCCDDCC?BBBBBB@BB@BBB>?@CCC=AAA>ABBCB3BC@AAAAB@BBB;@<@A>><><A>BBC@CCBBBBB=?=?BC?CCC?BBBBDBBBBBBBBCDCBA??@ABAAAA=>>?@B=AAAA=DD9=:::
@ATNG8:00182:01640
GATGGTAGTATCTGTCTACGAGAGCCAGAAGATCAGGAACTCTAGAAGAATTCAGATTTTTAACACGAGAGTAAACGTAAAAAGAAGGTTTTACAAGACTCACGTTAACAATATTGCAGCAGTACGCACACAATCGAAGCGCAGTAAGGATGGCTAGTGTAACTAGCAAGAATACCACGAAAGCAAGAAAAAGAAGTACGCTATTAACTATTAACGTACCTGTCTCTTCCGAAACGATGAGTACTACTCTCAGAGACACACTACCATCGTTATCGGAAAGTCT
+
////)//4:<<>@556;;;;;;=>?<@@>:<<665=6<5::::9440435:-33343===+858=====<=::?8:A<=@A@09;44.9:9&9@@=ACCC>DCBB=A?;;7<AA;ABB:;:CCCCCCDD;;;8;A?@?@A@AAAAA>B?B;;6;AA;:9AC=@>A>>>9?<29882333<<18886:=BBB1BB<><>@998CC<@<;;:<9>475>::3::<<<<D?B?AA@99898A?=<>><<878@@@@B@@CDDB887@=>>>=D?997D=ED588;9
@ATNG8:00187:01668
GATGGTAGCGCGACGAGCGTAGACCCAGAAGATCAGGAACTCTAGAAGAATTCAGATTTTTAACACGAGAGTAAACGTAAAAAGAAGGTTTTACAAGACTCACGTTAACAATATTGCAGCAGTACGCACACAATCGAAGCGCAGTAAGGATGGCTAGTGTAACTAGCAAGAATACCACGAAAGCAAGAAAAAGAAGTACGCTATTAACTATTAACGTACCTGTCTCTTCCGAAACGAATGAGTACGTGTGCGACGTGTCTCCTACCATCGTTATCGGAAAGTCT
+
AABD@CCCCBC;;;DDG;;<CBA@A<@DEABBBC;;6:6:9@BA@@<?A=A?BAAABCCC1?;?@@@??<=;<;3<8;;CDC1BC@B@CFE;CCFAC<;<CCCCB@B@DD@@A@?AA@AABBCGCDDC@@@B?BBBB@CCCCCBBB?C=A;;8;BBCCAA@?CCDBBB?BB?AAB=@@999,9==9?AAAB3BC<??CABBBBB<A=@=>=<@=;<ACC@CCCCCBB?C=@?A=A::6:AA??@BA@>>..-68--/73335:7715692404:>87=>6==@<
@ATNG8:00189:01660
GATGGTAGGACGAGCGTCTGAGAGGTACTCATTCGTTTCGGAAGAGACAGGTACGTTAATAGTTAATAAGCGTACTTCTTTTTTCTTGCTTTCGTGGTATTCTTGCTAGTTACACTAGCCATCCTTACTGCGCTTCGATTGTGTGCGTACTGCTGCAATATTGTTAACGTGAGTCTTGTAAAAACCTTCTTTTTTTTACGTTTACTCTCGTGTTAAAAATCTGAATTCTTCTAGAGTTCCTGATCTTCTGGTTCTGATCTGTATCACTACCATCGTTATCGGAAAGTCT
+
44:<7;?D@CB;;;559?<@<@@@?BA@AB;;:;CDE;@@5<5;?=>@BB=@A@;96;69@<:)0*/0)/;/955:6555555#55.4==>4<<;;7><<;<A49:=>>A<AACCCBAA=@AB=A=CCBBBCDC@CBCB>BAAABCBBBBBBCCDCC?CCC?CA@C?BCC;;;B@A=AABBCC5B>C=::::;:;:":>;:;/:999:;99656@;@@,99999299>A=@BBB@?@6;6;BA;;;7;;B?B?;<;BA;;:;;BBA@@;:7:A@@C>AACC>@@9@=89
@ATNG8:00193:01646
GATGGTAGCACACGAGATCTCATCGTACTCATTCGTTTCGGAAGAGACAGGTACGTTAATAGTTAATAGCGTACTTCTTTTTCTTGCTTCCGTGGTATTCTTGCTAGTTACACTAGCCATCCTTACTGCGCTTCGATTGTGTGCGTACTGCTGCAATATTGTTAACGTGAGTCTTGTAAAACCTTCTTTTTACGTTTACTCTCGTGTTAAAAATCTGAATTCTTCTAGAGTTCCTGATCTTCTGGTGAGATATGCATGATGCTACCATCGTTATCGGAAAGTCT
+
94483999;BBCDCCCCCCCCCCBABAAAB;;4;AAA=BC?C>BBBCCDD?CCCAA>C@CBCCAF?@@@CCBCBD?:::::$9>4=89586BBE@BDC?BB<>>>BAA>AAAAABBC?CCA;@<@A@::;@@<AB?@:>>AACC@;<=AB@@@@@=687=AB:><>>>A@@>>><>>@@@5@:>:>AAAA/AB@@@:@>>===AB@@<@AAA/@>>>B=B;>><>AA>=>=<?=@A@@@@<@AA<???A@@@A>=>@@@>??=99399666179//,/>6<<63
@ATNG8:00196:01642
GATGGTAGCGCATATCAGCGCAGCCCAGAAGATCAGGAACTCTAGAAGAATTCAGATTTTTAACACGAGAGTAAACGTAAAAAGAAGGTTTTACAAGACTCACGTTAACAATATTGCAGCAGTACGCACACAATCGAAGCGCAGTAAGGATGGCTAGTGTAACTAGCAAGAATACCACGAAAGCAAGAAAAAGAAGTACGCTATTAACTATTAACGTACCTGTCTCTTCCGAAACGAATGAGTACTATGTAGAGCTCTATACATCGTTATCGGAAAGTCT
+
CBAA?B?@@@@@BCBBBBB::;BBB=ABA@FHECBC@D@CCDCBBB@DD>A=@?CCCEDD3B?CCCCCBBBGCC=BBBBCBB3@@>AACFL<CCCACCCCBCECC@C?BA@DDD>BBBBBBBBAAACCCCCDBDBBB@BBBBBBBB=B?C::8:CCCCCDE?BBBBBB?@@<?AA;>>999/9@@=BBCCC3BC@CCBAAADFF?A>ABAE>A>ABGAA?AC;;;@@5;5<A@8??@;;::@AAAABCB??????ABCCC???CBBC@EDBB?AA;A@::
@ATNG8:00155:01688
GATGGTAGTCTCAGATAGTCTATAGTACTCATTCGTTTCGGAAGAGACAGGTACGTTAATAGTTAATAGCGTACTTCTTTTTCTTGCTTTCGTGGTATTCTTGCTAGTTACACTAGCCATCCTTACTGCGCTTCGATTGTGTGCGTACTGCTGCAATATTGTTAACGTGAGTCTTGTAAAACCTTCTTTTCACGTTTACTCTCGTGTTAAAAATCTGAATTCTTCTAGAGTTCCGATCTTCTGGAGATATCATCAGCGACTACCATCGTTATCGGAAAGTCT
+
888<5:?ACCDCCCCCCCCCHDGCCCCCBC@@<A@BB6;98@8@<BBB@A:?5;;;4;=ABCD;:<;CCCB@@;;5;@@@@,<<4;@@?6?@:929994:@=;;;CBB?CCCCBDEC?BCC=@=ACBBBBAA7;;@@?DCBBCCCCCCBBB;<<D@DDC@CC>A>A;;;@@@BC?BBBDD9@=@;::;:-9CCBBC;;;FDCCGBBB>BBBB0BBABB?A=AC@CCDCCBB?B@BBC@?9?;<5;AABBBBBBDCHCCBC@@@=@@@ABACCDC7;<0<@;;
@ATNG8:00156:01728
GATGGTAGGACGAGCGTCTGAGAGGTACTCATTCGTTTCGGAAGAGACAGGTACGTTAATAGTTAATAGCGTACTTCTTTTTCTTGCTTTCGTGGTATTCTTGCTAGTTACACTAGCCATCCTTACTGCGCTTCGATTGTGTGCGTACTGCTGCAATATTGTTAACGTGAGTCTTGTAAAACCTTCTTTTTACGTTTACTCTCGTGTTAAAAATCTGAATTCTTCTAGAGTTCCTGATCTTCTGGCGCTCTGTCACGTCTGCTACCATCGTTATCGGAAAGTCT
+
444<7<AA?AAABCBBBBBDDCBA=CCCCCBB?BBDD>BB?B?CBBBCCC?CCCCC@C@CCCB?C@CCED@@CDD<99999*9@=@ABB<BB@A?ACC@CC>AA@DDD@CCDDBBBD@CBB?C?CCCCCBBA=AB@B?CAAAC@@@CCCCCBBBC@BAB@BB>A@CBBBBBBDD@BBBCD;C=@;:;:;:*;BCDD>BBBBBDDGCC@CCCD5DBBBCAC@CD@CAABDDE?A?@BBCFF>??@>ABCCCAB@CCC@BA@@AAAB?BCBBA@AAAC@CD>CC@A
@ATNG8:00160:01697
GATGGTAGTACATGATAGACGACACCAGAAGATCAGGAACTCTAGAAGAATTCAGATTTTTAACACGAGAGTAATCGTAAAAAGAAGGTTTTACAAGACTCACGTTAACAATATTGCAGCAGTACGCACACAATCGAAGCGCAGTAAGGATGGCTAGTGTAACTAGCAAGAATACCACGAAAAGCAAGAAAAAAGAAGTACGCTATTTAACTATTAACGTACCTGTCTCTTCCGAAACGAATGAGTACGATGAGATCTCGTGTGCTACCATCGTTATCGGAAAGTCT
+
///769<BCCEB@@ADDBBB9;;AD@CCCACCCCCCAD;;;EBBBA?AA@C=@?BAAA@@0@7;;CDCCDBBB?;;:9;:::$9;.4.444&4997<=5549://,/7;;;=8B9;?@ACBAABBBBB@AAA>AAAA=A@AA:::A>B@BBB@BDBBB???>BBBBBC?BB?BBD<@=0000*000)-;8;8;'882...5686<9?2<69<<<8=8;;@BB@BCAAA;;5;<@AC?BAA=@@@ABACCB@@@BBABA@?A?999?@@9;;>00*0===<@@8A???
@ATNG8:00162:01688
GATTAGACATATCGTACTCTCTGTACTCATTCGTTTCGGAAGAGACAGGTACGTTAATAGTTAATAGCGTACTTCTTTTTCTTGCTTTCGTGGTATTCTTGCTAGTTACACTAGCCATCCTTACTGCGCTTCGATTGTGTGCGTACTGCTGCAATATTGTTAACGTGAGTCTTGTAAAACCTTCTTTTTACGTTTACTCTCGTGTTAAAAATCTGAATTCTTCTAGAGTTCCTGATCTTCTGGTGAGATATGCATGATGCTACCATCGTTATCGGAAGTCT
+
@?A@DCCCBCBBBBCBBBCCCCCBBBBAAB<@?@G0;;49.9?@@@@B?;;;>@9?:A<<B>B?BBBCBCBBB987>?>+@:6=999.3;=@?BAA>AA5999>>@?AAAB>>BB=A==9=8=<>;;898:>@AA<>>=====@@;;;>>888::995//)/5::>>=<A<96999:<.:4:465555'5:99:.777565<>==/6655$2255A6A39;;AB>=:::<@:@A<===:9:=9///9<7;;>>;;;=;;;>=C6;;::7-33--(-(-663
@ATNG8:00164:01691
GATGGTTAGAGTATCATGTGTATCTCCAGAAGATCAGGAACTCTAGAAGAATTCAGATTTTAACACGAGAGTAAACGTAAAAAGAAGGTTTTACAAGACTCACGTTAACAATATTGCAGCAGTACGCACACAATCGAAGCGCAGTAAGGATGGCTAGTGTAACTAGCAAGAATACCACGAAAGCAAGAAAAAGAAGTACGCTATTAACTATTAACGTACCTGTCTCTTCCGAAACGAATGAGTACGTGTGACGTACGTGAGCTACCATCGTTATCGGAAACGTCT
+
:55C9>8;@?CC@A@BBBBADCCBBC@B@@>@ABB@@>@@BCBCBCC@CCAC@AA@:::9*57556=>@CCCCJ>BBCCCBB2BB=A5;;;*:DD@FBBBBBBCB@C@BB>???><A?BCAAABDFED:;:C?BBBB@A@@CAB@F?E?B@@=@BAAAC@@>@ACCCC?AA=AAA=@@@@>,9:?:AACDD1>??A@@BB>??A=A>???>6<397ABA=AA65555055:==6<<<8;::;;>;==489@@BBBBBC@>::://)////9)4/8868;+//6//
@ATNG8:00170:01687
GATGGTAGTAGTACACTAGTCATACCAGAAGATCAGGAACGTCTAGAAGAATTCAGATTTTAACACGAGAGTAAACGTAAAAAGAAGGTTTTACAAGACTCACGTTAACAATATTGCAGCAGTACGCACACAATCGAAGCGCAGTAAGGATGGCTAGTGTAACTAGCAAGAATACCACGAAAGCAAGAAAAAAGAAGTACGCTATTAACTATTAACGTACCTGTCTCTTCCGAAACGATGAGTACTATAGACTATCTGAGACTACCATCGTTATCGGAAAGTCT
+
//771779<:=?=;99566<<<:::599939940/<)/)///7///<.557:.5595595*4399<:9999444(4444444$4<6:)///&///)//:::A=59057<@=@A@;C>BCA>9999959995505:<@?BBCB?>?A>B@@@@>@BBAB@@>:>@????:==,000;;007C;<=88::::;:%9;5:///8566:05059::;@;>>B9949<:9:;:5:7;:<49998?>==:-----88<9746BAAAC??>B>@??@A;@@;:59C<@BBB
@ATNG8:00170:01717
GATGGTAGCTCTGCTCTGACTCTCGTACTCATTCGTTTCGGAAGAGACAGGTACGTTTAATAGTTAATAGCGTACTTCTTTTTCTTTGCTTTCGTGGTATTCTTGCTAGTTACACTAGCCATCCTTACTGCGCTTCGATTGTGTGCGTACTGCTGCAATATTGTTAACGTGAGTCTTGTAAAACCTTCTTTTTACGTTTACTCTCGTGTTAAAAATCTGAATTCTTCTAGAGTTCCTGATCTTCTGGGCTGCGCTGATATGCGCTACCATCGTTATCGGAAAGTCT
+
888889::455<=CBBBBCCAA<<;;;:AB9<6:AA@<AA?B?BBDA;;;5;;B;59)56;99;7;=A969@996<9<::::(444)4::<0;:;;7<65.5<.5555==:@@>>;;;<055=:=9CB9:;A@A7;;BC@CCCCDDCDC;;;BBBBB>AAA=@@=@>AAA@;;;BB<=>>==0=9=:?ACCC2BA;;;0;;;::99955:>??@+<97//)/7<<7;=@955:05.4<<555059@@8@CC;::BBBCC;:9@@@@@;@A@>@@@@AA@BC=BA;;
@ATNG8:00172:01702
GATGGTAGTGTCATATGAGAGTGTGTCTCATTCGTTTCGGAAGAGACAGGTACGTTAATAGTTAATAGCGTACTTCTTTTTCTTGCTTTCGTGGTATTCTTGCTAGTTACACTAGCCATCCTTACTGCGCTTCGATTGTGTGCGTACTGCTGCAATATTGTTAACGTGAGTCTTGTAAAACCTTCTTTTTACGTTTACTCTCGTGTTAAAAATCTGAATTCTTCTAGAGTTCCTGATCTTCTGGGATGTGTGCGCAGTGCCTACCATCGTTATCGGAAAGTCT
+
BBCB?BBBBCBCBCCCCDBCCCCCCBBBCBA>ABCG=CC?C?CCCCDCC@CCCDCAC@CCCC?CACCCC;::@C<;;;;;*;A=AABC=DB;;;;CC@BC>AAACA@=ADCCCECC?CCG?A>@BBBBCCC?CAAA@CCBBCFCCCCCCCBCCB?BBB?CC?B?BBBCAAACC@CCCCC9A=?:::9:9*:??AD>CBCBBBBBBC5;<;<*<BBAB9;7;C?CCDAA@C@C@CBCCDE@D::;.;;;:BBCCCCCCBBB?AAA?AEFDD@CCCC@BB<BB::
@ATNG8:00178:01686
GATGGTAGGCGTGTGAGAGTCTGCCAGAAGATCAGAATTCTAGAAGAATTCAGATTTTTAACACGAGAGTAAACGTAAAAAGAAGGTTTTACAAGACTCACGTTAACAATATTGCAGCAGTACGCACACAATCGAAGCGCAGTAAGGATGGCTAGTGTAACTAGCAAGAATACCACGAAAGCAGGAAAAAGAAGTACGCTATTAACTATTAACGTACCTGTCTCTTCCGAAACGAATGAGTACGATGAGAGAGCTCTCTCTAATCGTTATCGGAAAGTCT
+
@::<265<7:955554;=54454405<=9>@AC<<:?B?BBA@@?CC8;29B@ACCC>+>@B?;699@>=@@8<545=:='9923-333&4;;7<=<<<BBBB@B=>;5:/0*/;;><:85>:;;>@>>=:>??@9;;;@@ABB:>:==A<??BBB:==7444:::7984997179333(38896<<;;)8828::;;A??;1918;;;=A=C>=>>;>>>>8888=;?<>6900-0::@?BBBBBBBC???B@??>???AA<ABBB@BA@A>BA=B@=?
@ATNG8:00178:01709
GATGGTAGGCACTGCGCACACATCCCAGAAGATCAGGAACTCTAGAAGAATTCAGATTTTTAACACGAGAGTAAACGTAAAAAGAAGGTTTTACAAGACTCACGTTAACAATATTGCAGCAGTACGCACACAATCGAAGCGCAGTAAGGATGGCTAGTGTAACTAGCAAGAATACCACGAAAGCAAGAAAAAGAAGTACGCTATTAACTATTAACGTACCTGTCTCTTCCGAAACGAATGAGTACACATCGTCGTGTCGTGCTACCATCGTTATCGGAAAGTCT
+
;445.59:8=966=BCCBCCDGJII?B@@@CB@@@A>B@BBBBCBC@BDAE?B@@@?@@@0A=ADGABAAA9::5:@ABCCC+?D?@<@B@7BCDAEDBBCBBBB>A?;;7;AA=CCCACCCCCDCCDAB@B@@@<<5:;:?@?::8;?B@@>@@@CA;;:?@??@=?:;;78884;;;7;)77;6=@CCC1==:<<<>A>>BB7;599;:4:465:9;7=@<<88879?BCE>BAB<8=??@@AAA@A999CBBA@@@847=BA;A878>9?ABC?BB=BABB
@ATNG8:00183:01717
GATGGTAGGCGACATACATACGCGCCAGAAGATCAGGAACTCTAGAAGAATTCAGATTTTTAACACGAGAGTAAACGTAAAAAGAAGGTTTTACAAGACTCACGTTAACAATATTGCAGCAGTACGCACACAATCGAAGCGCAGTAAGGATGGCTAGTGTAACTAGCAAGAATACCACGAAAGCAAGAAAAAGAAGTACGCTATTAACTATTAACGTACCTGTCTCTTCCGAAACGAATGAGTACTGCGTCTCACTCTCGCCTACCATCGTTATCGGAAAGTCT
+
:44>7;@B?B:;;CBBCCCCCBBBC@DCB?CFDHBA?A@BBBBBBB@CD>@>ACCCCCCC1C@DBBBCEFDCCC=@@::999*;B?CAGJI<CCC@CBBBCCC@@>AACC@CBC>@@BBCCDCCCCCBBBBE>CCDC@CBBBCEBB?C@CCC@CCCCBBDD@BBBCBB?BB@BBC?DA?=>7??@@@AAAA2AF@BBAACCFDC>?<?AAA=>:=>BCCAGCCBB@@<@<@AB<BCC@BBBCBBBDBBBBBBBBBBBDBBA?B@@<@@::;@CCDD@CD<BBAA
@ATNG8:00153:01731
GATGGTAGGCGACATACATACGCGCAGAAGATCAGGAACTCTAGAAGAATTCAGATTTTTAACACGAGAGTAAACGTAAAAAGAAGGTTTTACAAGACTCACGTTAACAATATTGCAGCAGTACGCACACAATCGAAGCGCAGTAAGGATGGCTAGTGTAACTAGCAAGAATACCACGAAAGCAAGAAAAAGAAGTACGCTATTAACTATTAACGTACCTGTCTCTTCCGAACGAATGAGTACGTGTGCGACGTGTCTCCTACCATCGTTATCGGAAAGTCT
+
444839:A?BBBABBBBBGDBAAACBBC@CCCC:98:>BBCCCBD@DD?B?BBBBCDDD2D?@BBCCCCCCCC>ABBBCCC3CD@D@BBB;BFDADAAACCCCC?B?BB@CDD=@@BAAABABDCCCBBBC@CCCC>BABBCCBC?C@CBB?BCCCCCCC=AABBBB@CA???A@BA><<7?><>@@@@@2AC@F?>?BBBCC?B?BAAB>B>>?CA@?ADCCCBB>B?AA?AAA?ABBCCBCBBBBBBBBD>>?BBBB@BAA>ABBBB@CCCC@CC>BB??
@ATNG8:00161:01769
GATGGTAGTGTCAGTGCGCGTCGTCCAGAAGATCAGGAACTCTAGAAGAATTCAGATTTTTAACACGAGAGTAAACGTAAAAAGAAGGTTTTACAAGACTCACGTTAACAATATTGCAGCAGTACGCACACAATCGAAGCGCAGTAAGGATGTCTAGTGTAACTAGCAAGAATACCACGAAAGCCAAGAAAAAGAAGTACGCTATTAACTATTAACGTCTGTCTCTTCCGAAACGAATGAGTACGAGAGAGCACACGTGTCTTCCCCATCGTTATCGGAAAGTCT
+
>>FC?DABBB???;;9;;6556;<<85657;;666;8=8<=====<8<C8:6:?;33333$35::353998333(3344;==+=@9>.555&59<7=;666::::5:7:;7;?A;>>><=;>;?;@@>0000+00<<*99@A@@A@;A=@@?ABCCCB9:9?A?9990)/;)//8066777.33,3,38<==+=B6722::444;.506>>C?B?CCCC?A?9:;B@?<D@@,000*0><9<AA@@?AB?783333333877,///&////95::==8==6888<
@ATNG8:00163:01763
GATGGTAGAGAGAGCTCTCTCATCGTACTCATTCGTTTCGGAGAGACAGGTACGTTAATAGTTAATAGCGTACTTCTTTTTCTTGCTTTCGTGGTATTCTTGCTAGTTACACTAGCCATCCTTACTGCGCTTCGATTGTGTGCGTACTGCTGCAATATTGTTAACGTGAGTCTTGTAAAACCTTCTTTTTACGTTTACTCTCGTGTTAAAAATCTGAATTCTTCTAGAGTTCCTGTTCTTCTGGCGCTCTGTCACGTCTGCTACCATCGTTATCGGAAAGTCT
+
@:>B?CBBBBCDCBCAABCCCHDCCBACCCFG@CDDD=B@?DCCC@@@B@CCCCE?B?BABB?B?BACCCBBBC?CCCCC3@@>@CCC>CCBB>@A@>@@;989AAA>BBBBCCB?:>@@<A<AAA@@>==8<=??;>==<878>===?B>===<===<>>=B<>>@@@@@>>;>@AAA5A=C<??@@?/==666.666///:67;;?>>?/<=>=A;A8;;5:A@>:::;>;>?A<@@<??B:;;;>AAA???A@>>:;;;BB=@@@@@<@@@A<AC;CAAA
@ATNG8:00165:01733
GATGGTAGCTCACGTACGTCACACGTACTCATTCGTTTCGGAAGAGACAGGTACGTTAATAGTTAATAGCGTACTTCTTTTTCTTCTTTCGTGGTATTCTTGCTAGTTACACTAGCCATCCTTACTGCGCTTCGATTGTGTGCGTACTGCTGCAATATTGTTAACGTGAGTCTTGTAAAACCTTCTTTTTACGTTTACTCTCGTGTTAAAATCTGAATTCTTCTAGAGTTCCTGATCTTCTGGACGACGCGCACTGACACTACCATCGTTATCGGAAAGTCT
+
444:9>>CCCBBC@AA;;@@@@AABBB@A@BB>BCCG?DJ@DGCBBCCCC>BA@<<8<8<;<<9>9<<@@?@BBC@BBCCC2BA?BBD>A@??;?AC?BB<???>>?7885799@B=;>=<A=;:;BC><84=>@E589CCCAAA@@=>=>>>>;??>9<=18,269697<==7<8886&5+6+25757(5888=3;222887955+522&29222+235505:=::25,2,277:??:=>?=BA;8:<;//////555588=68<=BH588==8==6=@@B
@ATNG8:00168:01753
GATGGTAGTATATCGCGTCGCTATCCAGAAGATCAGGAACTCTAGAAGAATTCAGATTTTAACACGAGAGTAAACGTAAAAAGAAGGTTTTACAAGACTCACGTTAACAATATTGCAGCAGTACGCACACAATCGAAGCGCAGTAAGGATGGCTAGTGTAACTAGCAAGAATACCACGAAAGCAAGAAAAAGAAGTACGCTATTAACTATTAACGTACCTGTCTCTTCCGAAACGATGAGTACTATAGACTATCTGAGACTACCATCGTTATCGGAAAGTCT
+
@<=@5:>B@@?>>=@B@=;;6?;<<8<@A=95555<7<9>>>6;6>455269===<<<<.;7<;@AAACCBBG>BBBBCCC1BB?C@CED;ABCABBACCCA;;793>@8@CC9A@@BBBBBCCBBBBA@E@F;;;?BA@@@CBB?C>BBB>BCBBB;;;?BBBBBC@AA>BCC?B@@@@7000500000,0@<B?@?AB>;;7;<???A=@<==BFHABBBBAAA60-0=>6@000==:>=BBCDCBB>?=BCBBAAA@@@@39:99:>@@??=?A=A@AA
@ATNG8:00168:01762
GATGGTAGAGTATCATGTGTATCTCCAGAAGATCAGGAACTCTAGAAGAATTCAGATTTTTAACACGAGAGTAAACGTAAAAAGAAGGTTTTACAAGACTCACGTTAACAATATTGCAGCAGTACGCACACAATCGAAGCGCAGTAAGGATGGCTAGTGTAACTAGCAAGAATACCACGAAAGCAAGAAAAAGAAGTACGCTATTAACTATTAACGTACCTGTCTCTTCCGAAACGAATGAGTACACATCGTCGTGTCGTGCTACCATCGTTATCGGAAAGTCT
+
444@9==BCCCCCBB;;;BCEBBBB@BBC@BCBCCC@B?BCCCCCC@@@=A>ABAAAAAA0B@BBBCCCCCCBC=BB?@@@A0AB?C>BBB:BBB@BBCCDCBBB?B?BB?BEC?BBBBBBBBCDCBBCEBB@@@AC?BBBBBDCC?C?BAA>BBCBBCBB?CBBAAA@BD?BBA>ABBAA;B:999CFFF3BB?BBBABAB?7176:9;<+/,/>EAC?CDA@@AA6;6;AA;BA@>@CBBBBBBBCBBBBBCBBCBBC@@?CCABBBBB?BB@?=?D>ABAA
@ATNG8:00170:01742
GATGGTAGATATATGCACGCTCTACCAGAAGATCAGGAACTCTAGAAGAATTCAGATTTTTAACACGAGAGTAAACGTAAAAAGAAGGTTTTACAAGACTCACGTTAACAATATTGCAGCAGTACGCACACAATCGAAGCGCAGTAAGGATGGCTAGTGTAACTAGCAAGAATACCACGAAAGCAAGAAAAAGAAGTACGCTATTAACTATTAACGTACCTGTCTCTTCCGAAACGAATGAGTACTACTCTCAGAGACACACTACCATCGTTATCGGAAAGTCT
+
8:;<9><<<?;@@?;;<>CBBBBDC?B@@=@B@@@A@D?@@@BA99337-35<==87333$3188:===@C=@;30//////$/929.444&55549=;;;>>9;89=@@=AAB>A;<:@BCDDEABABA;;295447<555:::>:=7955.544456><9<@><??9>><?@@?BBBBB:>?@;99999(9A=@@@@@A9998=8875717/66BBB>BCBA@@A4:7;BB;??>;?>>?@@BBBBB>>>@BABBABBA998?976527,36::5:=,2555
@ATNG8:00173:01741
GATGGTATATCTGTCTACGAGAGCCAGAAGATCAGGAACTCTAGAAGAATTCAGATTTTAACACGAGAGTAAACGTAAAAGAAGGTTTACAAGACTCACGTTAACAATATTGCAGCAGTACGCACACAATCGAAGCGCAGTAAGGATGGCTAGTGTAACTAGCAAGAATACCACGAAAGCAAGAAAAAGAAGTACGCTATTAACTATTAACGTACCTGTCTCTTCCGAAACGAATGAGTACTATAGACTATCTGAGACTACCATCGTTATCGGAAAGTCT
+
@@@B?BCCBCBBBCDCCCBEEBBC@DBC?BC??@@=@=AACBBCA?AC?C@AA?8999*:<ACBAACBB:98*8<9;<<.4?3=.99,5<<9>@CIGCCA@<@?BB?BCC@BBCCBBCCDDCBBBBAB@BBBD@BBAABCCC<?;???<@BCCCCBB?BBBBBB?BB>BBB@BBBAA<???<@@@@A2@D?B999BBB@@:?:?AAA;?;?ABBB?CCCBA@@5:5:AA9@AA?AAACBBBCBCBBBAAACBBACCCCCAA?ACDCC?CCDC=?>8>A@@
@ATNG8:00183:01769
GATGGTAGCGAGCGAGTGTGTATACCAGAAGATCAGGAACTCTAGAAGAATTCAGATTTTTTAACACGAGAGTAAACGTAAAAAGAAGGTTTTACAAGACTCACGTTAACAATATTGCAGCAGTACGCACACAATCGAAGCGCAGTAAGGATGGCTAGTGTAACTAGCAAGAATACCACGAAAGCAAGAAAAAAGAAGTACGCTATTAACTATTAACGTACCTGTCTCTTCCGAAACGAATGAGTACGTGTGCGACGTGTCTCCTACCATCGTTATCGGAAAGTCT
+
=@;;96>A=BCCCBBBBBBCCCCCCADCC@BCA@>@5;4;A@?A:95:A=@<@>4455555#55:<?@AAB;:;B<B;;;AAA2BA<<.999*5@A?DA;>=>>:;69?CC@DDD89:@?@AAAAC;;;CBBB@AAAB?A@CDAA@@<A?CBB?BDBCC@A@@BBBCBB?BC@BBB=AA99929??;9999:9%:@;<:89A?@??9?9<??;5;=AAECD@DCCCBBB=@=@AA9A@A8;;DAAA::9?A???CBAAAACCC?B??;?@@?@>ACBCHKE>A@@?
@ATNG8:00185:01755
GATGGTAGCAGACGTGACAGAGCGCCAGAAGATCAGGAACTCTAGAAGAATTCAGATTTTTAACACGAGAGTAAACGTAAAAAGAAGGTTTTACAAGACTCACGTTAACAATATTGCAGCAGTACGCACACAATCGAAGCGCAGTAAGGATGGCTAGTGTAACTAGCAAGAATACCACGAAAGCAAGAAAAAGAAGTACGCTATTAACTATTAACGTACCTGTCTCTTCCGAAACGAATGAGTACTGCGTCTCACTCTCGCCTACCATCGTTATCGGAAAGTCT
+
ECCB?BCBABBBBCBBBDDCC@ECC?DDD@@BBBCC@B?BBCDCBB?BC?C@DBB?>>?>1?@CDCCABBCBBB9>?9::::*;B>C5;;;*9CA?DBABEDCCB@B@CC@CCC?BAABAACCDDEBBBBBD?CDDD?BABBBBBB>B?BCC@CBCCBCCC@BBAAAB?BC?A@A=BABBB9>=>;99999.9A=B>?>DDCAA<A;@@AA:>:>ABBB@CCCCCCC9:99BB=BBB?AABCCCBBBDBBBBBBBBCBBBC@C;:8;CDAA>ACCF?CB<B???
@ATNG8:00191:01769
GATGGTAGCTCTGCTCTGACTCTCGTACTCATTCGTTTCGGAAGAGACAGGTACGTTTAATAGTTAATAGCGTAACTTCTTTTTGCTTTGCTTTCGTGGTATTCTTGCTAGTTACACTAGCCATCCTTACTGCGCTTCGATTGTGTGCGTACTGCTGCAATATTGTTAACGTGAGTCTTGTAAAAACCTTCTTTTTACGTTTACTCTCGTGTTAAAAATCTGAATTCTTCTAGAAGTTCCTGATCTTCTGGGCTGCGCTGATATGCGCTACCATCGTTATCGGAAAGTCT
+
::<B?@A;5666@ABBCBBBCCB=B@?;=B;;29?;>4>=250555=;>>9?A9;55)95555;.649@;<<<<9=>9>=@@@+><<<5?>:=4<<;;6;;;6;=466<===:<AABB@AB7;;;5;2;AAAAB9:4;A@@;@AA00/9=9:=<==<<>49555::9<9<A969@;;96;55555$549.55555$55C@@6=/.-5----:)////$/77//)/49:575///)/:27288<555.44990955559>;>?C999ECABB?BBABB@@@@A5;;0;;<;
@ATNG8:00196:01732
GATGGTAGTGTGTCTCTGAGAGTAGTACTCATTCGTTTCGGAAGAGACAGGTACGTTAATAGTTAATAGCGTACTTCTTTTTCTTGCTTTCGTGGTATTCTTGCTAGTTACACTAGCCATCCTTACTGCGCTTCGATTGTGTGCGTACTGCTGCAATATTGTTAACGTGAGTCTTGTAAAACCTTCTTTTTACGTTTACTCTCGTGTTAAAAATCTGAATTCTTCTAGAGTTCCTGATCTTCTGGTATGACTAGTGTACTACTACCATCGTTATCGGAAAGTCT
+
44483:=BBCBBAIBBBCCCCCCCFDCCBCCC?AABB=BC@C@BCBCCBB@DCCBC@CBCCCC@C@CDDDDAABC@AA@A@1@B>B;;;0;B;;8;DDACCAFECCCC?CCCCDCBB@BBC@C@CCCC;;;C@BBBEADBBCAAAABBBDCAAA@<>00-0@?B?ACAAABCCD?BCCDD;EAD?;;;;;*;A@BB=A@@ABA@@;<9;DFE5CBAACAHFEE@CB;;;BB?BABBCEDD@CBB@CBCBDCCHCDCCCGCCBC;;9;CBCC@EFBB@BB;@@;;
@ATNG8:00197:01731
GATGGTAGGCACTGCGCTCACATCCCAGAAGATCAGGAACTCTAGAAGAATTCAGATTTTTAACACGAGAGTAAACGTAAAAAGAAGGTTTTACAAGACTCACGTTAACAATATTGCAGCAGTACGCACACAATCGAAGCGCAGTAAGGATGGCTAGTGTAACTAGCAAGAATACCACGAAAGCAAGAAAAAGAAGTACGCTATTAACTATTAACGTACCTGTCTCTTCCGAAACGAATGAGTACTGTATCTATGTGTGCGCTACCATCGTTATCGGAAAGTCT
+
:44<9=BC@::9;BAAABBCCCCEE>CBB@CCDBAB?BBEGCCBBBACE?@?@BBBBCDC3C?AACCAAABCCC>A?AADCC2BB>B=BBD9CCC?ABCCCCGBB?B@DDACCC<;;ABBBBBBCCCCCCCC@CBA@=A@@@BBBB@D@D:::;CBBBDBB?BDBBBB?BB>BBB=A@?=>,99929?@@A2BC@BBAABA@;;6;:=>AA5:7;=BAB?BBCBBCC?B?BBC>CBB?AAACBBBDC@@@DCBBBBBAA@ABBCA<???@@<@>>>;>G;BB::
@ATNG8:00197:01733
GATGGTAGAGTACAGTGTAGTAGACCAGAAGATCAGGAACTCTAGAAGAATTCAGATTTTTTAACACGAGAGTAAACGTAAAAAAGAAGGTTTTACAAGACTCACGTTAACAATATTGCAGCAGTACGCACACAATCGAAGCGCAGTAAGGATGGCTAGTGTAACTAGCAAGAATACCACGAAAGCAAGAAAAAAGAAGTACGCTATTAACTATTAACGTACCTGTCTCTTCCGAAACGAATGAGTACTGTATCTATGTGTGCGCTACCATCGTTTATCGGAAAGTCT
+
@?@C@CCCBCBBCCCCCCDCCCABB@CBB@BCCBDE?@?ABBCCCB?BC?B?AA>999999%9:@ACBBBAA??<5<?;;;;;;%;@=@@DEE;CBB@BBCBCCBBB@B@CD@CBC?BBBBBCBCECCDDCC@@<?C996;BABBCCC>C@BCC@BEBBBACC@CCCC??<??=?CC>AA99923;;>CCCCCC)??<?AAABB><9,-+-699)-+-<@@B@CCGC@CA@C?ABA<ABB@BCCCDCBBBBBBBBCBBBBBBBBBBBA??BB@@@79888188)8>=>
@ATNG8:00151:01824
GATGGTAGTATCTGCACACTCTGTCCAGAAGATCAGGAACTCTAGAAGAATTCAGATTTTTAACACGAGAGTAAACGTAAAAAGAAGGTTTTACAAGACTCACGTTAACAATATTGCAGCAGTACGCACACAATCGAAGCGCAGTAAGGATGGCTAGTGTAACTAGCAAGAATACCACGAAAGCAAGAAAAAAGAAGTACGCTATTAACTATTAACGTACCTGTCTCTTCCGAAACGAATGAGTACACACTCTCATATGACACTACCATCGTTATCGGAAAGTCT
+
??@C666CBBA:;9<@BBBB@B>BB?BGFHIGCCCE@B?BBBBA@@=@@?B?BBBBBDCC3C?C@@ACCD>>>@8@>AAAAA2BMAC@CDD:CCD?CCCICCC;;:;?CC@BBD>;;;@ACBBBBCJCAAAB@CB@@=@CBBBB@?=A@BBC@CBBBBBBD@CBCBCC?BC@BBB?BCECC:?=>9:99999%9A;997BCB>>>:=:;=?@9@=>>BCB@BCBBAAA9:8:BC=ABB?CBBCEBCB?????BCDFBBCBBBBAAA;@?99:<@AAB=AA<AAAA
@ATNG8:00157:01808
GATGGAGTACATGATAGACGACACCAGAAGATCAGGAAACTCTAGAAGAATTCAGATTTTTAACACGAGAGTAAACGTAAAAAGAAGGTTTACAGACTCACGTTAACAATATTGCAGCAGTACGCACACAATCGAAGCGCAGTAAGGATGGCTAGTGTAACTAGCAAGAATACACGAAAGCAAGAAAAAGAAGTACGCTATTAACTATTAACGTACCTGTCTCTTCCGAAACGAATGAGTACGTGTGCGACGTGTCTCCTAACCATCGTTATCGGAAAGTCT
+
/87748<;::9554444457////)///)/655;;.5:)5549444.44.4.33///<;;*<,//:://5555:)5544444$55./)//)////7<<9;;<:.4.4929==.55<:??@BBDDCBBBBB?B;::499?>>=??3=99;;25<=596=C7;;=@?@=<;9000/9///(333,/////$//(///667833036888<6@?A>C;;6;@B;;99:>249<6445048::883333337;;3333398;4//(-(---//)/:::.44(488;
@ATNG8:00167:01798
GATGGTAGACGACACGACGATGTGTACTATTCGTTTCGGAAGAGACAGGTACGTTAATTAGTTAATAGCGTACTTCTTTTTCTTGCTTTCGTGGTATTCTTGCTAGTTACACTAGCCATCCTTACTGCGCTTCGATTGTGTGCGTACTGCTGCAATATTGTTAACGTGAGTCTTGTAAAACCTTCTTTTTACGTTTAACTCTCGTGTTAAAATCTTGAATTCTTCTAGAGTTCCTGATACTTCTGGGATAGCGACGCATATACTACCATCGTTATCGGAAAGTCT
+
8://)/79<BBAB555559999>?=4549;8;;;?6;A?C=A@AA5556::7//)/)/)//9)/)/9;@@@?49249999$445:433(3555.5;;7450444?:;69@@AABCC99:C?B>@@999787;BBBB>AA=;<?<>=A@A?<777.5274962<48:?>>::::485556'61917////'/8:<>-/-/>9888=::76==.;//,/:490:;<>>==5678<6:;<787:68///(///.3335588:99993332...55.335749>4;;//
@ATNG8:00173:01787
GATGGTAGTGTGTCTCTGAGAGTAGTACTCATTCGTTTCGGAAGAGACAGGTACGTTAATAGTTAATAGCGTACTTCTTTTTCTTGCTTTCGTGGTATTCTTGCTAGTTACACTAGCCATCCTTACTGCGCTTCGATTGTGTGCGTACTGCTGCAATATTGTTAACGTGAGTCTTGTAAAACCTTCTTTTTACGTTTACTCTCGTGTTAAAATCTGAATTCTTCTGAGTTCCTGATCTTCTGGGATGTGTGCGCAGTGCCTACCATCGTTATCGGAAAGTCT
+
7///)//44;445:555////////:=??EBC;;8BA8?@:?8=9994:@=ABBCC?A?BCFI@H@CAAA@B;;;9=BCCC1CF969CD>D::97;>@=>C?AACCBC@ACCB;;;C@BBB@B>B;;;ABBB?AACC=AACBBBCBBBB@@@BAA=A:;7;@=@6;:AA990>>+/0<77+7396<<@=B+B@CCE99:@999@9992959&59000)0:==;==>A6979:A@;;;;6655=2;9;66655<=9595;6<<<8===6626=<<6;;3>99;
@ATNG8:00184:01786
GATGGTAGTGCGTGAGAGAGAGACCCAGAAGATCAGGAACTCTAGAAGAATTCAGATTTTTAACACGAAGAGTAAACGTAAAAAGAAGGTTTTACAAGACTCACGTTAACAATATTGCAGCAGTACGCACACAATCGAAGCGCAGTAAGGATGGCTAGTGTAACTAGCAAGAATACCACGAAAGCAAGAAAAAGAAGTACGCTATTAACTATTAACGTACCTGTCTCTTCCGTAACGAATGAGTACACACTCTCATATGACACTACCATCGTTATCGGAAAGTCT
+
779::<<=>>6555<<<<ABCCCBB>BDC@@000--(-(---888;<BB?B>AABBCCCC+B8==933,3333==5<BBAAAA.99:;8===0=99455;>@5555.4.44.4=;79:5556<<<?@??CBCC?@@@@<@@@@@@@?8=9=::49@==??>@<@??==?<?A@CCC@AA>>=57778=>?@@2@C278;00/66:=E:=;?@8>;>>BCE@CCBBA@@:>6:;;@@@@9;;?AABBBBBBBBBBC???DCFCBCBC?BBBBB?CA@A>BB<BAAC
@ATNG8:00186:01816
GATGGTAGCTCTGCTCTGACTCTCGTACTCATTCGTTTCGGAAGAGACAGGTACGTTAATAGTTAATAGCGTACTTCTTTTTCTTGCTTTCGTGGTATTCTTGCTAGTTACACTAGCCATCCTTACTGCGCTTCGATTGTGTGCGTACTGCTGCAATATTGTTAACGTGAGTCTTGTAAAACCTTCTTTTTACGTTTACTCTCGTGTTAAAAATCTGAATTCTTCTAGAGTTCCTGATCTTCTGGGTCTACGCTCGTCGCGCTACCATCGTTATCGGAAAGTCT
+
444:7<=CBC?DDCCCCBBBCCCCCBBBCCBB?BBBD=AB=B@CCCCCDD=ABCDDAC@CCDD?C@CCDDDAAAC@CCCCC3CD?C@@?:>@>A=AGDAEJ;;;;DCC@BBBBBCCD?CBC@D?CBCCBBBB@CCCC?CBCBBBCCCCCCD@AAC@BBB?BB?B?BCBBBCCCC>@;;;;.;>C>;;<<;*;BBBI>HDFCHBB@A@5;;;;*;A@AB@B?CB@BBBBBBB@B@BBBDCC?BBBC>CBBBBBBBBBBBBBBBCCC?BBCBB?CBBB=@?;@@@C
@ATNG8:00192:01805
GATGGTAGAGTATCATGTGTATCTCCATAAGATCAGGAACTCTAGAAGAATTCAGATTTTAACACGAGAGTAAACGTAAAAGAAGGTTTTACAAGACTCACGTTAACAATATTGCAGCAGTACGCACACAATCGAAGCGCAGTAAGGATGGCTAGTGTAACTAGCAAGAATACCACGAAAGCAAGAAAAAAGAAGTACGCTATTAACTATTAACGTACCTGTCTCTTCCGAAACGAATGAGTACTATAGACTATCTGAGACTACCATCGTTATCGGAATTCT
+
;8>@666=ABBB;;;@@@CCCBFCE?ABD?BAB;;9?A?@BBAA<D?BA?A@CBB;;;;.;=ABBCCCAA@AB9A@A?@A0@?6;.444&4993:=:88:7/0)/166169:6;888=659@A996A@>@<@AAB?:::CCAAA?C?B@@=@BDBAABB?:::A::69=:@@@=777?>3777///////$/:5/0//:;:;;2827;;;4<495?=@=>99:AAA?C?:::/:::2:@<?@@@BAAA@A@BBA;;:@@@BCAA?BCCCC?BB@@5:49;=<
@ATNG8:00198:01817
GATGGTAGCGCGACGAGCGTAGACCCAGAAGATCAGGAACTCTAGAAGAATTCAGATTTTTAACACGAGAGTAAACGTAAAAGAAGGTTTTACAAGACTCACGTTAACAATATTGCAGCAGTACGCACACAATCGAAGCGCAGTAAGGATGGCTAGTGTAACTAGCAAGAATACCACGAAAGCAAGAAAAAGAAGTACGCTATTAACTATTAACGTACCTGTCTCTTCCGAAACGAATGAGTACTGCGTCTCACTCTCGCCTACCATCGTTATCGGAAAGTCT
+
;99@7==@AACBBABBBBAAB@BCC>BCBBC@@@00*0279<CB@A<AA?B?A@@:::::):@ABBBBBA@@@A;@@BA?A6?A?C<BBB7B<<7;<;;CCBBA>A9;;4;A@=AAABCCCCHECCCBB;:;;CEE@CCCBC99:>B@C@A@ACFDDCCC?CCCAAAACD=AAC?C@@@@7=00*00000(0@<C??@B?>>>3817;==<>=DKEDD:;<CCBAB=@=@CF>DCC?BBBAA???BBBBBADCBCCCBBB@CAA>AAABB?BCCD?A@9?<==
@ATNG8:00151:01830
GATGGTAGCTCTGCTCTGACTCTCGTACTCATTCGTTTCGGAAGAGACAGGTACGTTAATATGTTAATAGCGTAACTTCTTTTTCTTTGCTTTCGTGGTATTTCTTGCTAGTTACACTAGCCATCCTTACTGCGCTTCGATTGTGTGCGTACTGCTGCAATATTGTTAACGTGAGTCTCGTAAAAACCTTCTTTTTACGTTTACTCTCGTGTTAAAATCTGAATTCTTCTAGAGTTCCTGATCTTCTGGTGAGATATGCATGATGCTACCATCGTTATCGGAAAGTCT
+
888:7:<B@@@@BBA@@@CCBCBBBBA@>=00+000738C@D@BBBBCBB@BBB<9.5759559496999>:44.4;8==@@?+<<<5<<<>6<A@A=B;;;.:=25599:;7<>====BD=@@B=A<ABBABB;;5;C;;2;@@@@>@A??@??>:@>9999;?@;@:@@959>@@9:99::::'93=544444$48@<=4>594444555.555&599//)/)/;5<<>665<1516=<@@@799@:@@@@@BBBBDCBBBD9:9CDBDBBBC@CA;;5;;/:99:
@ATNG8:00152:01830
GATGGTAGGACGAGCGTCTGAGAGGTACTCATTCGTTTCGGAAGAGACAGGTACGTTAATAGTTAATAGCGTACTTCTTTTTCTTGCTTTCGTGGTATTCTTGCTAGTTACACTAGCCATCCTTACTGCGCTTCGATTGTGTGCGTACTGCTGCAATATTGTTAACGTGAGTCTTGTAAAACCTTCTTTTTACGTTTACTCTCGTGTTAAAAATCTGAATTCTTCTAGAGTTCCTGATCTTCTGGTATACACACTCGCTCGCACCATCGTTATCGGAAAGTCT
+
888:7<5;7:>>BA@<<<>>>=<@<@A@@AAB=A?@?9>?:@=???BBBB>AA@;;497@=;;:B?CCCBC;<9A=@@@@@,@@;=999)9455.599455.599;@B@CCBAACBB>ABB>B>BBBBCB;;5;B;;7;CJFCBBBBAA@BBB@@=@BC?AA=@:@@;;;ABBB?BBCCC:A<A=;;;;;*;CCCC?CAAAAA@A=A4:9;9*9999949=BD:@@@@@?C;@;@@?AAA>@AA;@<;;;BCBBBBBBBCBBCB@@A@DB@AA@D8::8:CCC
@ATNG8:00160:01846
GATGGTAGATATATGCACGCTCTACCAGAAGATCAGGAACTCTAGAAGAATTCAGATTTTTAACACGAGAGTAAACGTAAAAAGAAGGTTTTACAAGACTCACGTTAACAATATTGCAGCAGTACGCACACAATCGAAGCGCAGTAAGGATGGCTAGTGTAACTAGCAAGAATACCACGAAAGCAAGAAAAAGAAGTACGCTATTAACTATTAACGTACCTGTCTCTTCCGAAACGAATGAGTACTATAGACTATCTGAGACTACCATCGTTTCGGAAAGTCT
+
CCBB?BBCBCCBCCCCDCBBCEBBB?BCD@DCCC??>@@CCCBDCC?AA<B?BBB@AAAA2A@EBAABDBBBBB=A?99999*;B=@5;;:,9BB@GCECCCCBB?B@BB@CBC@CBBBBCCCCCEEECCCC@CCBB>AAAACDA@<BAFBB?BCBCCCDD?CBBBBB?BB>ABB<??BBA9A??<?CCCC3CC?C??>FDC>=:><@A@@7:5;>AAA>BBBBAA@>@@BBB=BFF@AAABBBBBCBBBBAAABBCBCBBBABB@BBBBBB=BC@DD<BA??
@ATNG8:00161:01832
GATGGTAGCTCACGTACGTCACACGTACTCATTCGTTTCGGAAGAGACAGGTACGTTAATAGTTAATAGCGTACTTCTTTTTCTTGCTTTCGTGGTATTCTTGCTAGTTACACTAGCCATCCTTACTGCGCTTCGATTGTGTGCGTACTGCTGCAATATTGTTAACGTGAGTCTTGTAAAACCTTCTTTTTACGTTTACTCTCGTGTTAAAAATCTGAATTCTTCTAGAGTTCCTGATCTTCTGGATAGCGACGCGATATACTACCATCGTTATCGGAAAGTCT
+
444<7=@B?@?BB>?GCCBBBAA@CCDBBBDC@CCDF>CC@C@CCBBCBC@BCCBB>@>@@CC@B?ABAAAACAA?A?ACA1BB?==?E>BBBB@B@@;9839?@A??;????ACBB;?;?:>:>AA;;;@@;>>@@<>>>>>@@@@>>>;;;@A:==A===:=;????>==::59:=>>5>3:198:::*9>666(//7//.888<<>AAA*:<8<A9>:?@9<==>;;;=B=>>>@@@:?;;6;???@@@===AAAA>>:66:6///::6:=@@7@@:@C;;
@ATNG8:00172:01877
GATGGTAGAGAGACTGTAGCGCACCCAGAAGATCAGGAACTCTAGAAGAATTCAGATTTTTAACACGAGAGTAAACGTAAAAAGAAGGTCTTACAAGACTCACGTTAACAATATTGCAGCAGTACGCACACAATCGAAGCGCAGTAAGGATGGCTAGTGTAACTAGCAAGAATACCACGAAAGCAAGAAAAAGAAGTACGCTATTAACTATTAACGTACCTGTCTCTTCCGAAACGAATGAGTACGATGAGATCTCGTGTGCTACCATCGTTATCGGAAAGTCT
+
@;?D?CBBBCDDDDBBBBCCCBBAF?DBB@BBBBBB?C@BCBCCCB?BC?C@CC??????.?<AAAABBBBBBB=A?A@@@@0>D=A<BBA>BBB@BCCCBBBCD@E@BB?CDEABBBCCBCCCCCCCCCCC?CCBB?BBBBBA??=A?BBD@CA@@CBBB@CBBCBB?BB>AAA@CBCBB<A@@=@@@@@.@@=>;;;DDFFD:=:=?@A<@<?>B:;:;BBCABB?A>AAA<BCB?BBBBBBCBBBBBBBBFAAABBAAA???<?AA>B?BBCA7:91:<:9
@ATNG8:00173:01853
GATGGTAGCAGACGTGACAGAGCGCCAGAAGATCAGGAACTCTAGAAGAATTCAGATTTTTAACACGAGAGTAAACGTAAAAAGAAGGTTTTACAAGACTCACGTTAACAATATTGCAGCAGTACGCACACAATCGAAGCGCAGTAAGGATGGCTAGTGTAACTAGCAAGAATACCACGAAAGCAAGAAAAAGAAGTACGCTATTAACTATTAACGTACCTGTCTCTTCCGAAACGAATGAGTACCTCTCAGACGCTCGTCCTACCATCGTTATCGGAAAGTCT
+
@?@C?CAB@@ABBBBBCCBBBBBBB>BBB?BCBDCC@B?BCCCBCB?CC?C?BBA@AFDD3B@BBBBAAABBAA;@=;;;;;*;B>B<B@@9@BE?BCCBBB@@A=@?BB>BDH?CACCC@AADCAAB@@@C?CCBC@BBAAACDC?B?B;;8;CBBBBBA?ABBBAA=??8>??9????>8>9:3::::9(7>;877<A>>>?=D<AAAA<A;??CCC@CCCBBBB?B?B@@9@00-000@@@C?CBBBBABABA=A>>>7;;B;>>??D@BBBB?CD>BB::
@ATNG8:00177:01853
GATGGTAGCACGACACGACGATGTGTACTCATTCGTTTCGGAAGAGACAGGTACGTTATTAGTTAATAGCGTACTTCTTTTTCTTGCTTTCGTGGTATTCTTGCTAGTTACACTAGCCATCCTTACTGCGCTTCGATTGTGTGCGTACTGCTGCAATATTGTTAACGTGAGTCTTGTAAAACCTTCTTTTTACGTTTACTCTCGTGTTAAAAATCTGAATTCTTCTAGAGTTCCTGATCTTCTGGACAGAGTGTGCAGATACTACCATCGTTATCGGAAAGTCT
+
:55<9=BCCBCB=BBBCCDBB<;;@CBBAB;:9:BAD:AA?A@CCDCCBB@BBB@@<@B?@@@?A>ABBB???=@6@BA>A1??2?=><3;:9:?AAAAAA=??>BBC>B?@?ABBC?AAA<A:>>=<<<AA;?>>><AAAAA@>>>>>@A:::?8<==<@A<A<???BAAAAA<@@ABA6A8;7;ADDD/AC>==7====????>><>BBB/A>?>A=D=?>:?DBB???=@<AA>>>>:>@@=ABAA????DAA?@?AAAAAA=B=<::49<=?<?E;A>>>
@ATNG8:00181:01841
GATGGTAGTGTCATATGAGAGTGTGTACTCATTCGTTTCGGAAGAGACAGGTACGTTAATAGTTAATAGCGTACTTCTTTTTCTTGCTTTCGTGGTATTCTTGCTAGTTACACTAGCCATCCTTACTGCGCTTCGATTGTGTGCGTACTGCTGCAATATTGTTAACGTGAGTCTTGTAAAACCTTCTTTTTACGTTTACTCTCGTGTTAAAAATCTGAATTCTTCTAGAGTTCCTGATCTTCTGGCTCTCGTAGACAGATACATCGTTATCGGAAAGTCT
+
BAAA?BCCC@ABCCBBBDGFDABBBBBAAC@@=@CAB<BG?B?BDDDCBBACCCA@<@=@AB@?C@CCCCCCCBA=@@@@@0@A=AABB=BBBB@BBC?AA8<;<CCC@CDDDCBBBAEDD>A>BCBCAAAB>CBED@CCCCCCCCCCCDCBBBD@999?CC@B@BBAAABCCE?BBDDD;B?A9::::9*9AA@B=BCCCDCBA@?9?@?A0ABB@A<A?BB>BBCCBCB?B@CCCBBB@BBC?BBAAACCDCCCCDCCCBBBC@@>@CCC@CC=B@@?
@ATNG8:00182:01840
GATGGTAGTATATCGCGTCGCTATCCAGAAGATCAGGAACTCTAGAAGAATTCAGATTTTTAACACGAGAGTAAACGTAAAAAGAAGGTTTTACAAGACTCACGTTACAATATTGCAGCAGTACGCACACAATCGAAACGCAGTAAGGATGGCTAGTGTAACTAGCAAGAATACCACGAAAGCAAGAAAAAAGAAGTACGCTATTAACTATTAACGTACCTGTCTCTTCCGAAACGAATGAGTACTATAGACTATCTTGAGACTACCATCGTTATCGGAAAGTCT
+
CCCC@CC@A@@CCCCDDDCCCCCCC@CCC@CCC@?@<A=BBB;;9C?BB@B?BCCCBGHE2B?AAB@@@BB???9?AAACCC5CD@C@CDC;CCF@CCCCCCB;;69@@:@BB?BBECFCCCCCABADBCB?BBBDD=CBBCCCB@B?B@@=@BCBBBBB@???BBB?BB?BBB@A@@@@:>A?=@@@@@@(@@<////<?=>==D=DA@A<A<>>CCEACCAAA::2:;?@A;BCC<??BBCBBBBBBCBC>>AAA>AAAACBBB@BBB??=?BBC?BA<A999
@ATNG8:00186:01849
GATGGTAGTTCGTGAGAGAGAGACCCAGAAGATCAGGAACTCTAGAAGAATTCAGATTTTTAACACGAGAGTAAACGTAAAAAGAAGGTTTTACAAGACTCACGTTAACAATATTGCAGCAGTACGCACACAATCGAAGCGCAGTAAGGATGGCTAGTGTAACTAGCAAGAATACCACGAAAGCAAGAAAAAGAAGTACGCTATTAACTATTAACGTACCTGTCTCTTCCGAAACGAATGAGTACGTGTGACGTACGTGAGCTACCATCGTTATCGGAAAGTCT
+
::;A@BB:9:;BCBBBCCCCCCCCC>CBB@BAAB;::;@DCCCCBB@BE@D@DGDBBBAA0A?CBBBCCBB???9<>>@AAA0@C@C@CCC<CEE@CBDBBBB;;89<A@?BBC?CDCCCCCCCCCCCCBBB>BBAC?A@@?AAAC?C@CCC@CCCCCCCB@BBBBBB?BC?DBB?@@9::,8<<8<@@@A2AD?B@?@B>>>@=@<???B=@<@AC@@=@B@@?@?;?=AAD=C::9:ABADDCCBCCBCBBEEE???BBBBBB?AAA??;?ABB?BB=B???
@ATNG8:00191:01832
GATGGTAGGTGCACATGAGTGTATCCAGAAGATCAGGAACTCTAGAAGAATTCAGATTTTTAACACGAGAGTAAACGTAAAAGAAGGTTTTACAAGACTCACGTTAACAATATTGCAGCAGTACGCACACAATCGAAGCGCAGTAAGGATGGCTAGTGTAACTAGCAAGAATACCACGAAAGCAAGAAAAAGAAGTACGCTATTAACTATTAACGTACCTGTCTCTTCCGAAACGAATGAGTACTATGTAGAGCTCTATACTACCATCGTTATCGGAAAGTCT
+
88//+/9<.495555><<=DE@>::29>?8@@?ACC?C@BBCCCCC@CE?B=??=99999$9.59<A<AA???=5=>;;<;.9D;@.999&5;?8>>;?;@AAC<:::;;;00+0>>?@@@BB@AAAABA<8<@00,0>@@@A@B6;7;@A>ACCDDCCC?BBBBA@8::=@@?=@@?==6977133333$373333;==@@<;<:>5559?:<=BCB?BBBBAA@=A=;;;6<AA?ABBAAB???A@???999>??@AA????;;;=>B?B@??=?D6;;==
@ATNG8:00193:01847
GATGGTAGTGATACAGATCAGACACCAGAAGATCAGGAACTCTAGAAGAATTCAGATTTTTAACACGAGAGTAAACGTAAAAAGAAGGTTTTACAAGACTCACGTTAACAATATTGCAGCAGTACGCACACAATCGAATCGCAGTAAGGATGGCTAGTGTAACTAGCAAGAATACCACGAAAGCAAGAAAAAGAAGTACGCTATTAACTATTAACGTACCTGTCTCTTCCGAAACGAATGAGTACGAGAGTCAGAGCAGAGCTACCATCGTTATCGGAAAGTCT
+
CBBB?BBBBBBBCCCDDCCBBCCCDABBB>BBBBBB?D@BBBCCCC?AA?CAAAAA@CAC1A?AAAABBBBBBB<BBBCCCC5CC?C<@@@9@CC@CCCCCCCCB?B?CC@CBB?BBCCCCCCBBBCCCCCB@CCBB>BACCCC??>A@CAA@BCCCBCCC?CBCCBB?BB?AAA=A?;==7?@>;@@@@A2AD?B???BBBBB>A>AAAA:>:=ACCB?DCDBBBB<@<@@@<A@@>@BBCCBBAAABBBBBBBBBBCAAABBB@BAB>C@BB>=9<@6=>>>
@ATNG8:00198:01866
GATGGTAGCTATACGTATATCTATGTACTCATTCGTTTCGGAAGAGACAGGTACGTTAATAGTTAATAGCGTACTTCTTTTTCTTGCTTTTCTGTGGTATTCTTGCTAGTTACACTAGCCATCCTTACTCGCGCTTCGATTGTGTGCGTACTGCTGCAATATTGTTAACGTGAGTCTTGTAAAACCTTCTTTTTATCGTTTACTCTCGTGTTAAAAATCTTGAATTCTTACTAGAGTCCTGATCTTCTGGCTCTCGTAGACAGATACTACCATTCGTTATCGGAAAGTCT
+
//7;49>BBA=;69<<=CCCCCC:65<;>?=>9CC>?7;;5;1556>?>>9>>@?@9@4;0/95;6///;999:B=@>>>>.@>;<3333&33377.84:7<9)//6/./(..33567=8855.34.------.6278886555<66.....553233....266.3.557;===@A47::9:,77>;A=@>@,///99;,//8888-..304444(2..(.3.3.5<15566555882553;55058=5899>><>@A@@@@=>=@?;;566/532(,,,,066-67-.
@ATNG8:00151:01902
GATGGTAGACATTCGTACTCTCTGTACTCATTCGTTTCGGAAGAGACAGGTACGTTAATAGTTAATAGCGTACTTCTTTTTCTTGCTTTCGTGGTATTCTTGCTAGTTACACTAGCCATCCTTACTGCGCTTCGATTGTGTGCGTACTGCTGCAATATTGTTAACGTGAGTCTTGTAAAACCTTCTTTTTACGTTTACTCTCGTGTTAAAAATCTGAATTCTTCTAGAGTTCCTGATCTTCTGGGCTGCGCTGATATGCGCTACCATCGTTATCGGAAAGTCT
+
@>@C?CBCCCBB@A@@BCBBA@BCCCCED::7;A@B<BC@C@BBBBCCD@BCBBC=@=@CAA?B>AADCBAA@A8AAAA@3BB?BBAB=AAAA>A@@<??<?@AC@A>ABBA@ABA==:<6<6999>>>AA<@@@@7;:B@?@?@@EAAA>==>5788:=>8=:=?A=>>>>A<===EH6>;>7:;DCD/AAAAA:@>>>AC;:;A<@@@@/@:;;@:=:>@=@BBB@@@=B<?????B;::<@6<///<=89>@>>>??@?>>;>>>??<>>>@<@A:>>>?
@ATNG8:00154:01898
GTTGGTAGTGTCATATGAGAGTGTGTACTCATTCGTTTCGGAAGAGACAGGTACGTTAATAGTTAATAGCGTACTTCTTTTTCTTGCTTTCGTGGTATTCTTGCTAGTTACACTAGCCATCCTTACTGCGCTTCGATTGTGTGCGTACTGCTGCAATATTGTTAACGTGAGTCTTGTAAAACCTTCTTTTTACGTTTACTCTCGTGTTAAAAATCTGAATTCTTCTAGAGTTCCTGATCTTCTGGACAGAGTGTGCAGATACTACCATCGTTATCGGAAAGTCT
+
A<@D?BBDCCABBDECCDABBCLBBBCCDC:899BBB<BC?D>AACCCDC@CCC@@>AACCCC@CACCBCADEGG=@@DDD1BB?CCCC>CCBC@B@@;::6;BCCCF?CCCCCCCC@CCC@C@CCCC@B998:BBA?BBBBDBAABBBBCBBBB@BBB@BC@C@BBBCCCDBB?A@>?>-:4;;@@@AA2@CCCC=BBBABCCBBB=BA?A0A@@AC@CADE@CDCCBBB?A=AAAAAA<@@B?BBDCDCCCCCCCCCCCBBBC?BBBBB@CCDD@CE?CB@@
@ATNG8:00160:01913
GATCGTCGCACACGTACTCATTCGTTTTCGGAAGAGACAGGTACGTTAATAGTTTAATAGCGTACTTCTTTTTTTCTTTGCTTTTCGTGGTATTCTTGCTAGTTTACACTAGCCATCCTTACTGCGCTTCGATTTGTGTGCGTACTGCTGCAATATTGTTAACGTGAGTCTTGTAAAAACCTTCTTTTTTACGTTTTACTCTCGTGTTAAAAAATCTGAATTCTTTCTAGAGTTCCTGATCTTCTGGTGTCTCTATCATGTACTACCATCGTTTATCGGAAAAGTCT
+
;65?@@<44995555<<BC<<?ABBCC7BB7;665@;A;940@<00+/176577(/,/;;<?@CBB;A@@@>>>#:99)7;<=A1BB;:<:@@6AB78:?>:99*9>===;00)///(/(/3333333/7=999(7<9555:?@?@AB:8:B?:::<???C=9::BBBCA@6;;AAAA,@>B=A@@@@@'@A;;;;-99@@@@@:99=@@@@@&;@B>?:A;;;;.;@B@A>>+0+0==@;;4:@>9:9;CC;;:@A;;::>>>00+0=>9:9)9@999;@<0@=B=
@ATNG8:00165:01903
GATAGTGTGTCTCTGAGAGTAGTACTCATTCGTTTCGGAAGAGACAGGTACGTTAATAGTTAATAGCGTACTTCTTTTTCTTGCTTTCGTTGTATTCTTGCTAGTTACACTAGCCATCCTTACTGCGCTTCGATTGTGTGCGTACTGCTGCAATATTGTTAACGTGAGTCTTGTAAAACCTTCTTTTTACGTTTACTCTCGTGTTAAAAATCTGAATTCTTCTAGAGTTCCTGATCTTCTGGATAGCGACGCGATATACTACCATCGTTATCGGAAAGTCT
+
?@@CCCCDCCBBBCBBBECCCBCECCC??;????8?D;?<?CBBCBB?BCCCC@C@CBBB?C@DDCCCCCCC@CCCCC1BC@BCCD>CCD@BCCC?BB7;:@BCCACCCCCCDD@CCC@B@CCCCCCCC?CBCC?CCCCDBBBCBBBCCCCC@A@@?CE@B@BBCCBBBFD?BBBDD8@9>;::9:9*9B?BC>CBBBBBBBBA=A@AA0AAABC@C@CE@BBCBBBB@B@BCABBC@C@A?ACCCCCCCBBCCCCCCCCBB@BCCCC?BBCC?BA<A?>>
@ATNG8:00166:01917
GATGGTAGATATATGCACGCTCTACCAGAAGATCAGGAACTCTAGAAGAATTCAGATTTTTAACACGAGAGTAAACGTAAAAAGAAGGTTTTACAAGACTCACGTTTAACAATATTGCAGCAGTACGCACACAATCGAAGCGCAGTAAGGATGGCTAGTGTAACTAGCAAGAATACCACGAAAGCAAGAAAAAAGAAGTTACGCTATTAACTATTAACGTACCTGTCTCTTCCGAAACGAATGAGTACACATCGTCGTGTCGTGCTACCATCGTTATCGGAAAGTCT
+
<<<C@CCHBBBBBBABCC666BA@B?CCC@CBBBBB?B@====<A>8BB?C?BBBBCBBB/@:893::;?8:9:3=00/777'7:5;)444&5::4;;@?>;;59909?DD?B?@<?A@@@@@@CBCCBCCBC@CBCC?AAAABDDE?B?B;;8;DBBBCCC@@@@CCC@CC?BBB?CBBBD=<;;<777788%7>877.8<<8A8<:86::8848;85@=A:@@@@@?@=?4>>B=BBC>ABAAA@@CCBBBABAA???AA988BAB=B@@@D?BBBB<??:>A?@
@ATNG8:00168:01888
GATGGTAGGAGACACGTCGCACACGTACTCATTCGTTTCGGAAGAGACAGGTACGTTAATAGTTAATAGCGTACTTCTTTTTCTTGCTTTCGTGGTATTCTTGCTAGTTACACTAGCCATCCTTACTGCGCTTCGATTGTGTGCGTACTGCTGCAATATTGTTAACGTGAGTCTTGTTAAACCTTCTTTTTACGTTTACTCTCGTGTTAAAAATCTGAATTCTTCTAGAGTTCCTGATCTTCTGGGCTGCGCTATATGCGCTACCATCGTTATCGGAAAGTCT
+
CCDF?BBC@CBCBDBBBCBCCDCCCBBBBCAA?ACCC?CCAD@CCCAAAD@ECBBC?C@CCCC@C?AACCCCBBA?@@AAA2BB?CBBB>BBBB?BBA=@B>98:DBB?ACCBB@CA7?<A;A;?A?<::::<@AAA7:;BB@@@@???AAA;:;;??E=??<?<>>>>>@B>>:>@<@A:A<@:=>@@@/@E??@9?::;????@@=@===,>///=7=7??=B@>>?AA=B<AA>>>A<;===19///=<;?@@A>=>ABBA=@@@>><>B??<<;2;;//
@ATNG8:00171:01899
GATGTAGAGAGACTGTAGCGCACCCAGAAGATCAGGAACTCTAGAAGAATTCAGATTTTTAACACGAGAGTAAACGTAAAAAGAAGGTTTTACAGACTCACGTTAACAATATTGCAGCAGTACGCACACAATCGAAGCGCAGTAAGGATGGCTAGTGTAACTAGCAAGAATACCACGAAAGCAAGAAAAAAGAAGTACGCTATTAACTATTAACGTACCTGTCTCTTCCGAAACGTATGAGTACGAGAGTCAGAGCAGAGCTACCATCGTTATCGGAAAGTCT
+
AAAC>=BBCDDBBBDCCCICCBBB>BBC@CBBB@@?@?BBBBAAA?AB?A=@@@BBDDC3C>AABAA?????A8=<;9999$9?9<+000)000/9<9:<;:9.929@<@@@=@ABACDDCCCCCCBC@@<@ABB?AA@BCCAB>@@@00-0>>@<0:9@FFDCBB@BA>A@@39000>5/0/)0/0/0/%/;4;442999;9:;77>AA<B698CCC@BCCCBBB@B=??D=:::A@AA@???BABBBBB????CCBB@==;;5;;;>>:>>>?5;;1;;;;
@ATNG8:00174:01884
GATGGTAGTATCTGTCTACGAGAGCCAGAAGATCAGGAACTCTAGAAGAATTCAGTTTTTTAACACGAGAGTAAACGTAAAAAGAAGGTTTTACAAGACTCACGTTAACAATATTGCAGCAGTACGCACACAATCGAAGCGCAGTAAGGATGGCTAGTGTAACTAGCAAGAATACCACGAAAGCAAGAAAAAGAAGTACACTATTAACTATTAACGTACCTGTCTCTTCCGAAACGAATGAGTACACACTCTCATATGACACTACCATCGTTATCGGAAAGTCT
+
<84:26DCCCBCBCCBCCCGFCCCB@BCD@CBBB@@>@?AAC@?@C@CC@B?AAACDDDD(B?BB?@@?CCCCD?CCBBCDC5CE@C=@@@9@CCACBDICCB@@<@?@A=ABB?BBCACBCCCCCCCCCCC?BBBE@AAABBBBC?D@CBB?BCCBBBCC?BCBBCC?BB?BBB=@@999,9??;:::::(9@;A@B>BBAAA=C:>=?B<B<@@=>>=?>==<>>5;6;@@9@AA<@@>==@A@:::AAAAA@@>???A@>>>;??>>>:??@A9>>7>;8:
@ATNG8:00180:01883
GATGGTAGGAGACACGTCGCACACGTACTCATTCGTTTCGGAAGAGACAGGTACGTTAATAGTTAATAGCGTACTTCTTTTTCTTGCTTTCGTGGTATTCTTGCTAGTTACACTAGCCATCCTTACTCGCGCTTCGATTGTGTGCGTACTGCTGCAATATTGTTAACGTGAGTCTTGTAAACCTTCTTTTACGTTTAACTCTCGTGTTAAAATCTGAATTCTTACTAGAGTTCCTGATCTTCTGGTGAGATATGCATGATGCTACCATCGTTATCGGAAAGTCTT
+
779@<A?B@BCCCC>?CBBBDCBBB@??=@??6??@@:@@=@=<====<<8<=A<;5;<@AAC?A?BBC=<<=;;433333$3;39333(36::)//60//(3;;8??:??;<<BBB?===7>7>9-----362>9==6555:8;88899=<55552555277/805>>>>>>?C39888*61946888)6:88=1606=///668:7;;8+;7::<48;AA6559997776=4888:7627;:2<<<==???BA====666=:>8>;<;D=@@@F:>=6=A;:7
@ATNG8:00180:01905
GATGGTAGTACATGATAGACGACACCAGAAGATCAGGAACTCTAGAAGAATTCAGATTTTTAACACGAGAGTAAACGTAAAAAGAAGGTTTTACAAGACTCACGTTAACAATATTGCAGCAGTACGCACACAATCGAAGCGCAGTAAGGATGGCTAGTGTAACTAGCAAGAATACCACGAAAGCAAGAAAAAGAAGTACGCTATTAACTATTAACGTACCTGTCTCTTCCGAAACGAATGAGTACTGCGTCTCACTCTCGCCTACCATCGTTATCGGAAAGTCT
+
A>ACACBBCCBBBCBBBCCDA@ABB?BCCACCB@@B=B=ACBBBAB?CC@D?BBBAAAAA2@?CBBBCCCCCCB9@@99999*:A>B<@AA9BDEAJBBBCDBBB@B@AB@BCD@BCBBBBBCCCCCCCCCC?CCCD?@@@ABCBB?B@CCCACCDCCBBB@CBBBBB?CC@CBB>@@?>=7???;?CCDC3BB@C::9BBBCC=B>BCCC<@<;>CBC@CBBBAA@6:8;DD?CBB@@AABBCBABBBCBBBBCBBBBBB@BCC@CBBBC?CBBC?CC=B???
@ATNG8:00183:01917
GATGGTAGAGAGAGCTCTCTCATCGTACTCATTCGTTTCGGAAGAGACAGGTACGTTAATAGTTAATAGCGTACTTCTTTTTCTTGCTTTCGTGGTATTCTTGCTAGTTACACTAGCCATCCTTACTGCGCTTCGATTGTGTGCGTACTGCTGCAATATTGTTAACGTGAGTCTTGTAAAACCTTCTTTTTACGTTTACTCTCGTGTTAAAAATCTGAATTCTTCTAGAGTTCCTGATCTTCTGGTGTCGTCTATCATGTACTACCATCGTTATCGGAAAGTCT
+
:::B7;;@@@?ABBB966>>>>C=BBCCDC;;9;BBD=@B?A@D@@@@AA>@AABD@E?AABB?A?BBAAAFBAA<??===.=?3?999,3@@@?CBA>AA39997:?4?@@@BB?B=>>>;><>AB????@<?B??387>==>>>>>>>>>==?;;;;=AA=?<?@@>>>AAA<;;;BB5B=B=<==<<+;=9:90:=<::;==>><@@@@/@>?>?;?7;;=ABA?===:>;@@??@B7;;B<;66==9666::<@>>>>=>B<>;;;@;;;;>:>B:C???
@ATNG8:00185:01907
GATATATATGCACGCTCTACCAGAAGATCAGGAACTCTAGAAGAATTCAGATTTTTAACACGAGAGTAAACGTAAAAAGAATGGTTTTACAAGACTCACGTTTAACAATATTGCAGCAGTACGCACACAATCGAAGCGCAGTAAGGATGGCTAGTGTAACTAGCAAGAATACCACGAAAGCAAGAAAAAAGAAGTTACGCTATTAACTATTAACGTACCTGTCTCTTCCGAAACGAATGAGTACTGTATCTATGTGTGCGCTACCATCGTTATCGGAAAGTCT
+
:::9<<@=A;<9:;;9;>6616;>;<?@@:;4:=A=;;<<?:>?:C;CC@@@EEE3B=@@@AAAB@000,000////$/:,//7???2<<>496695<<55505:>><@9;449<8=@==>>::9B@@@AEGCC@BABBBCBB?B@BBC?BBB@A@?@<>>>ACC?BB@??>>?;=;;38::6;=BBBB':?93307>A=>AA;:6:>8558:75;<<7>995>=><<4:>?8?B=8;:BBBA@ABA@AAAA@BAA?????:9@;>?=9:7:<<A8>>7==>>
@ATNG8:00186:01897
GATGGTAGTGCGTGAGAGAGAGACCCAGAAGATCAGGAACTCTAGAAGAATTCAGATTTTTAACACGAGAGTAAACGTAAAAAGAAGGTTTTACAAGACTCACGTTAACAATATTGCAGCAGTACGCACACAATCGAAGCGCAGTAAGGATGGCTAGTGTAACTAGCAAGAATACCGCGAAAGCAAGAAAAAGATGTACGCTATTAACTATTAACGTACCTGTCTCTTCCGAAACGAATGAGTACACACTCTCATATGACACTACCATCGTTATCGGAAAGTCT
+
44:>7<<BEEDDBCCDCCBCBBBCB=BCB?BA@@;;:;=BCCBBBB@BB?B>>?=79999$9;BBDAAAAABCD>??;;<;;.;@=B5;;;.;BC?CBBDGCDA@>@@CC?CBB>A@BBCCBBBCCCCCBBB@CCBB>@?BCCCCB>C?CAA>BBBBBBBB@BBBBBB@BB?ABB?BA>?<599::?BABB2AABBBAAA>BA@=@?BBBB@BAAABBC@BBCCCCC?C?BCD>BBB?ABBBBBBBBB@@AB@@ACBCCCABACCACBBBC@DCCC>AA<ABBB
@ATNG8:00196:01886
GATGGTAGATACTCGCTGATACACCCAGAAGATCAGGAACTCTAGAAGAATTCAGATTTTTAACACGAGAGTAAACGTAAAAAGAAGGTTTTACAAGACTCACGTTAACAATATTGCAGCAGTACGCACACAATCGAAGCGCAGTAAGGATGGCTAGTGTAACTAGCAAGAATACCACGAAAGCAAGAAAAAGAAGTACGCTATTAACTATTAACGTACCTGTCTCTTCCGAAACGAATGAGTACGTGTGACGTACGTGAGCTACCATCGTTATCGGAAAGTTT
+
:<:=::59499:;;;@>??@>CCCC8CCC<@?@@=>8<4:9<:;:>7>::9698733333$3399:::44337A8;<::;;;*;?;>5;;;&9==;=?9665<<B?C?BB=@@A=@@BDCABBCCBDBBBBB@DDBB?CCCCCDCC@C?A9:6;AAAABBC@C::9??=>C@ABB?A@@BC<BBA;;>???1=C?BBABF>876*-)-377)-,-<?;=;??999==9?8;AC>BBA>A@CCBBBBAAABAAAAA@A@??==<=>8888=>8>=;<7=>6::@8
@ATNG8:00200:01320
GATGGTAGCTCTGCTCTGACTCTCGTACTCATTCGTTTCGGAAGAGACAGGTACGTTAATAGTTAATAGCGTACTTCTTTTTCTTGCTTTCGTGGTATTCTTGCTAGTTACACTAGCCATCCTTACTGCGCTTCGATTGTGTGCGTACTGCTGCAATATTGTTAACGTGAGTCTTGTAAAACCTTCTTTTTACGTTTACTCTCGTGTTAAAAATCTGAATTCTTCTAGAGTTCCTGATCTTCTGGCGCTCTGTCACGTCTGCTACCATCGTTATCGGAAAGTCT
+
BB;:6:=;:9;@CBCBBBBCCICCCBBBDB<;;;CCC?BC?A?CCCCCCC@AAACCAC@CCCC>A>ACBCCCBIF@CCCCC3CD@CBBB<B@@A=ABE?CC;;=;DDEACCCBBCCD@CBC@C>AABB:;;B=@@BC?FCCCCBBCECCBCBCBB?A;;7;A=A?A@@@BCCCC?@;;;;6;>C@BBBBB0@@@BB<AACCBAA@A@<ABCB0BB@;;9;?CC@DCA@ABB@B@AA@BDC>@@A=ACABBAB@DCDCBBBBBBBB>BAAAB?CCCC@CC>BB??
@ATNG8:00203:01305
GATGGTAGAGAGAGCTCTCTCATCGTACTCATTCGTTTCGGAAGAGACAGGTACGTTAATAGTTAATAGCGTACTTCTTTTTCTTGCTTTCGTGGTATTCTTGCTAGTTACACTAGCCATCCTTACTGCGCTTCGATTGTGTGCGTACTGCTGCAATATTGTTAACGTGAGTCTTGTAAAACCTTCTTTTTACGTTTACTCTCGTGTTAAAAATCTGAATTCTTCTATAGTTCCTGATCTTCTGGGTGCGCTACAGTCTTCTACATCGTTATCGGAAAGTCT
+
::;A>CCCCCCCCCCBCCCDCCCCDBCCCCBB?A@>@:AB@C?BCGDDCC?BBB@@=@@CBCC?D>AAABCBCCC?BBBBB1BB=@@BC@BBAA?ABB;?@4999A?@=ABBBBB?@<=??5:5:AA<<===8=?>>8>?>?===@@@@AA@@??;AAA=??=?=??@A@@@>><>?>CF;B:=988888(9>777.79;///;67;=BBBA/A:;;@<@<??<@@@@???8;7;A@@@@<@???8:::??>?@@;;;D=DBAB@@@>>:>>>A<>@6==//
@ATNG8:00209:01285
GATGGTAGCGCACACATATACAGTACTCATTGTTTCGGAAGAGACAGTTACGTTAATAGTTAATAGCGTACTTCTTTTTCTTGCTTTCGTGGTATTCTTGCTAGTTACACTAGCCATCCTTACTGCGCTTCGATTGTGTGCGTACTGCTGCAATATTGTTAACGTGAGTCTTGTAAAACCTTCTTTTTACGTTTTACTCTCGTGTAAAAATCTGAATTCTTCTAGAGTTCCTGATCTTCTGGTAGAGCGTGCATATATCTACCATCGTTATCGGAAAGTCT
+
?:<C@CBBBBCBCCCCBBCCCCBBBDCBBB?BBB<BB@C@BAACCBBB?D;;;=@=@CBB@B@DCCCCDBBB?BBDDD3CB@BAAA:AB;::;CC?CB=???AA@=BBBBBDAA>AAC@B?BCDCB===<???A<@@AA>>>@@@?@=>>>>=BAA<AA<A:==?ABBD;:7;BBBB5?<?;==<<;*:=99::/:<===>;9///=@=,;8=999<7////@=9667,/,/=;>?E7;;A<BAA;;;=;;;;;;B===?:;5;==;;7;>>B=BA:A?==
@ATNG8:00213:01280
GATGGTAGTATCTGCACACTCTGTCCAGAAGATCAGGAACTCTAGAAGAATTCAGATTTTTTAACACGAGAGTAAACGTAAAAAGAAGGTTTTACAAGACTCACGTTAACAATATTGCAGCAGTACGCACACAATCGAAGCGCAGTAAGGATGGCTAGTGTAACTAGCAAGAATACCACGAAAGCAAGAAAAAGAAGTACGCTATTAACTATTAACGTACCTGTCTCTTCCGAAACGAATGAGTACTATAGACTATCTGAGACATCGTTATCGGAAAGTCT
+
@AAB@BCBCBCCCCCBBBCAAAA00,0AA>ACCCBB@B@CCCCCCC@CC?B>?=?787878%9<AABBCCCCBBD>BBAA@@@2AB?B>AAA:BBC@DBBBCCCCC?B?BC?CDD?CCBBBBBBCCDFCCBCB?CCCB@CCBBAA?>:??B??>@BBCCCCC@C@ABBB>@A=A@@<@A<<<5=>=9?AABB3BF@C??@BBB>?1758>>D:=:=ACCD@DCBBAAA<@=?CA=A??<?@@@AABBBBDBBAAABBBCAAADCC@?@@CCDC?CC@C@@@
@ATNG8:00216:01283
GATGGTAGATACGTGTGCTCTCTCGTACTCATTCGTTTCGGAAGAGACAGGTACGTTAATAGTTAATAGCGTACTTCTTTTTCTTGCTTTCGTGGTATTCTTGCTAGTTACACTAGCCATCCTTACTGCGCTTCGATTGTGTGCGTACTGCTGCAATATTGTTAACGTGAGTCTTGTAAAACCTTCTTTTTACGTTTACTCTCGTGTTAAAAATCTGAATTCTTCTAGAGTTCCTGATCTTCTGGGATGTGTGCGCAGTGCCTACCATCGTTATCGGAAAGTCT
+
<@?@=@DCBCCCCCBAAAACDCCBCCBBCC;;7;@>@:@D=@?ABBBBBB?BCD@?<??AA@B?C7;8BBBCDBB>??BBB3CC?D:89)7?>@=AB@<@@000::6:::@AABA==:===:?<?@?AA???<>?>=8===;888=>===?===><?>>=CB=A:>;;;>=>==:;@BAA.A=A;88888(7>666.666///988<9;===)9../9292;:29;;<655/5)//8689---77.4---7536//-8323-355/36455/5;994<A5;;<=
@ATNG8:00217:01295
GATGGTAGTGCGTGAGAGAGAGACCCAGAAGATCAGGAACTCTAGAAGAATTCAGATTTTTAACACGAGAGTAAACGTAAAAAGAAGGTTTTACATGACTCACGTTAACAATATTGCAGCAGTACGCACACAATCGAAGCGCAGTAAGGATGGCTAGTGTAACTAGCAAGAATACCACGAAAGCAAGAAAAAGAAGTACGCTATTAACTATTAACGTACCTGTCTCTTCCGAAACGAATGAGTACGTGTGACGTACGTGAGCTACCATCGTTATCGGAAAGTCT
+
AAAC?BCCCDC@A@ACCAABCCCGC?ECC@A@@B@;;?:=@@@?;@?AD=A=@???BBCB3B<>:9:BBBB===6;:?>>>>0=?:?5@??7@CDHFCBCCCBAA=A@BB@BCD@DCCC;;;CCBBBCBBBB?BB@@=@@@A:::C=A?B;;7;BBAABBB>AACCA@???;?A@;@@999,8=<998989(7>8<8::??>>>;?:==@B;><>BCBB>;;;AACC?B?BCF?BAA?AA@??AC@AACBBCCCBAADC??@AAA>ABCCE?DCBB?BB<AA??
@ATNG8:00230:01328
GATGGTAGGAGACACGTCGCACACGTACTCATTCGTTTCGGAAGAGACAGGTACGTTAATAGTTAATAGCGTACTTCTTTTTCTTGCTTTTCGTGGTATTCTTGCTAGTTACACTAGCCATCCTTACTGCGCTTCGATTGTGTGCGTACTGCTGCAATATTGTTAACGTGAGTCTTGTAAACCTTCTTTTTACGTTTAACTCTCGTGTTAAAATCTTGAATTCTTACTAGAGTTCCTGATCTTCTGGGCAGACTCTCACACGCCTACCATTCGTTATCGGAAAGTCTT
+
88/0+/9@9959<;;;=@5565559556<=<>6;;??6::29;9=9:;:<8==@=A:=29444.3466///:9994/////$38383333&3:33-333,3947??A@@;??@@@A:815>>6=:>=<7755516555/5769::<>>>=>A;;;;18789==5:68=??>>@@A6999:/84:188:::)99:::1::=>A?===:;7:FE6====@@;@=BD7;:<<=?A?;?;?>=8883///:49///6:9<=::;>>A<@@A<AA;@@@9<-,,),,),,,-0
@ATNG8:00232:01288
GATGGTAGATATATGCACGCTCTACCAGAAGATCAGGAACTCTAGAAGAATTCAGATTTTTTAACACGAGAGTAAACGTAAAAAGAAGGTTTTTACAAGACTCACGTTAACAATATTGCAGCAGTACGCACACAATCGAAGCGCAGTAAGGATGGCTAGTGTAACTAGCAAGAATACCACGAAAGCAAGAAAAAGAAGTACGCTATTAACTATTAACGTACCTGTCTCTTCCGAAACGAATGAGTACTACTCTCAGAGACACACTACCATCGTTATCGGAAAGTCT
+
AABB?BBBBBBCCCCBBBCCCCCCC?AAA@DCC@?@@C@CCCAABB@BB?B?AAAAAAAAB)B?BDDBBABBBBB?BBBBBBB5AA=@5;;;;*9BC=BCCCECC;99;@CC@DBB@BBBBBBCCCCBBBCCCC?BBBD?AAACCCBB?B?CAB?BCDDDBCC@BAAABC@BB?BBB>AAA@@:A@@<??>>>1?C?AA@BBCB@@;><@A@@<><>ACCC@BBBBCCC@C@BBB<BBB@BCCAAACCBAAACAAACAACABBBBA>:=>>>?:?@=<:;@7>888
@ATNG8:00202:01345
GATGGTAGTGATACAGATCAGACACCAGAAGATCAGGAACTCTAGAAGAATTCAGATTTTTAACACGAGAGTAAACGTAAAAAGAAGGTTTTACAAGACTCACGTTAACAATATTGCAGCAGTACGCACACAATCGAAGCGCAGTAAGGATGGCTAGTGTATCTAGCAAGAATACCACGAAAGCAAGAAAAAGAAGTACGCTATTAACTATTAACGTACCTGTCTCTTCCGAAACGAATGAGTACGTGTGCGACGTGTCTCCTACCATCGTTCTCCTTAAGTCT
+
?@@E@DBBBCBBCBACDCGBCCCBB?BCC@DBBAAB@BGCCCAAAC?AA?A?CCCBBBCB1B?BBBBBB@@BBB>BBBEDEE5CC@B@BDD;CCC@CCCDCBCCC@B@BB?BBA?BBBBBBDDBAACDCCBC@CCCC?CBBA@@@B?BACBB@BCCCBBDDBBBCAAB?CC?AAA?B@?@?8@??:?BBBB3BD@B999A@ABA3858ABB=A<AADBB@BBBBBAB>A?ADD>C9:8:::AACCBBBCAAACCCBBCBBB>AAB?BABBD?AAA@C@B?BBBB
@ATNG8:00202:01366
GATGGTAGCATCTTGCATATCTCACCAGAAGATCAGGAACTCTAGAAGAATTCAGATTTTTAACACGAGAGTAAACGTAAAAAGAAGGTTTTACAAGACTCACGTTAACAATATTGCAGCAGTACGCACACAATCGAAGCGCAGTAAGGATGGCTAGTGTAACTAGCAAGAATACCACGAAAGTAAGAAAAAGAAGTACGCTATTAACTATTAACGTACCTGTCTCTTCCGAAACGAATGAGTACGATGAGATCTCGTGTGCTACCATCGTTATCGGAAAGTCT
+
:>0;.4:=:>@@=8B@@A<<<<<;;477<)//;:;@6>69555;;<:==:=9<@:;9:::)98??ACA@A898?87399999(9;6;.555&5@==@AADAABBB?B@??<@@@>AB@@@;999B::959@?;;=@@000??@>AA=@9=00*/>=9=?CB????>>?:>;8?@<8<<733)37=344444$9=899555<=<@<A?==@B4:4:9:?@=AA?<=88288=?A9?970338778;99=<<88=:99>226;?AAA;?66598<<<=5;;3;>>A
@ATNG8:00202:01367
GATGGTAGATACTCGCTGATACACCCAGAAGATCAGGAACTCTAGAAGAATTCAGATTTTTAACACGAGAGTAAACGTAAAAAGAAGGTTTTACAAGACTCACGTTAACAATATTGCAGCAGTACGCACACAATCGAAGCGCAGTAAGGATGGCTAGTGTAACTAGCAAGAATACCACGAAAGCAAGAAAAAAGAAGTTACGCTATTAACTATTAACGATACCTGTCTCTTCCGAAACGAATGAGTACACATCGTCGTGTCGTGCTACCATCGTTATCGGAAAGTCT
+
<<:>=@BA@A>@=>=@@?AA@DBBB<@@@@BA@A;;49.4449:9949<3838>>?@ABA1827?>///:;;;;2:<CCDCC1DE?=055505;;:@>?><<<////7;;6;/6059<:9:;@9:595<9=;8>>>A<;?;AA@BB;A=A;:4:@CCCBAB?:99>@A?BB>@?A8<<987)3994778888%3<3>=;=>BB@@A=B<;;;:<?8=<;;::3775><<8692667(---(---.2555595559<;44499733933,39777,7;77/77)7=78
@ATNG8:00205:01347
GATGGTAGGTGCACATGAGTGTATCCATAAGATCAGGAACTCTAGAAGAATTTCAGATTTTTAACACGAGAGTAAACGTAAAAAGAAGGTTTTACAAGACTCACGTTAACAATATTGCAGCAGTACGCACACAATCGAAGCGCAGTAAGGATGGCTAGTGTAACTAGCAAGAATACCACGAAAGCAAGAAAAAGAAGTACGCTATTAACTATTAACGTACCTGTCTCTTCCGAAACGAATGAGTACGATGAGAGAGCTCTCTCTACCATCGTTATCGGAAAGTCT
+
<<<>@BCC@B@@@996>>>C?>>??7;;<8<@:;:D?B8655959=39949=5=@>BB@C@+@??>?>>995555)5955555$55.56<<=2=@C@BBCCCCCBA?A>AA?BBB>AABBCCCCCCCCCBBBD?CCCC?BBBCDCCA?BACCC?CCCCCCCD@BBBABB?CC?BBB@BB@@?:AA@=ABBBB3BC?B:::AA>BB<B<A>>>3838?CCCAFB@@@@@6000@@6@00-0=>>?@AAA:9:BAAAA?>>>A@@@@@=>:85=6=;?;6;<,////
@ATNG8:00207:01369
GATGGTAGTATCTGCACACTCTGTCCAGAAGATCAGGAACTCTAGAAGAATTCAGATTTTTAACACGAGAGTAAACGTAAAAAGAAGGTTTTACAAGACTCACGTTAACAATATTGCAGCAGTACGCACACAATCGAAGCGCAGTAAGGATGGCTAGTGTAACTAGCAAGAATACCACGAAAGCAGAAAAAAGAAGTACGCTATTAACTATTAACGTACCTGTCTCTTCCGAAACGAATGAGTACGAGAGAGCACACGTGTCTACCATCGTTATCGGAAAGTCT
+
77776;9<?:555//9///<<<<;@:=<<7;99999.504:==::?0550403?9=:===+<8??3443//8891////;:;+996<;@@@2==@<?@;<9@@994:;AA@CBB=?@@@BCCBBHBBB;;;@?BCCC@CCCCBAAC?CABBC@CD@??959<??=?@A<??=>?>:=;;::5/////////#-5(////;/22>4828887/5/58===<@?<@:::?A?AAA;@@@>::9@@998=8;8888<>:::<::<:;<8=555=>BBBB@BB;>>>>
@ATNG8:00213:01372
GATGGTAGCGCATATCAGCGCAGCCCAGAAGATCAGGAACTCTAGAAGAATTCAGATTTTTAACACGAGAGTAAACGTAAAAAGAAGGTTTTACAAGACTCACGTTAACAATATTGCAGCAGTACGCACACAATCGAAGCGCAGTAAGGATGGCTAGTGTAACTAGCAAGGATACCACGAAAGCAAGAAAAAAGAAGTACGCTATTAACTATTAACGTACCTGTCTCTTCCGAAACGAATGAGTACGAGAGTCAGAGCAGAGCTACCATCGTTATCGGAAAGTCT
+
CBCB@C?9:6=<@@CB@;<9B@<<@4;6646><@@@1915;=AABB=???A?>??BBCCC5D?CCBCCBC=;;D;CC;:999$9;7=8===0<<<466=BBCCCD@C@DC@BBA?CAAAABBBCFAAACCCC@CCBB?BBBBBB@@<@>BAA<ABA@@BBBACDBC@@=@@C@?@?BBCBC;><<8788889$9=8=937@BBBC?C?BCAA=A>>=BAA=ABCCAAA?B?BBC=BCC?@AACBDDCBB?>?AA???AABAAABBB?BDBBB?BBBC?CD598B@
@ATNG8:00219:01356
GATGGTAGACACGTGTGCTCTCTCGTACTCATTCGTTTCGGAAGAGACAGGTACGTTAATAGTTAATAGCGTACTTCTTTTTCTTGCTTTCGTGGTATTCTTGCTAGTTACACTAGCCATCCTTACTGCGCTTCGATTGTGTGCGTACTGCTGCAATATTGTTAACGTGAGTCTTGTAAAACCTTCTTTTTACGTTTACTCTCGTTTTAAAAAATCTGAATTCTTCTAGAGTTCCTGATCTTCTGGTAGAGCGTGCATATATCTACCATCGTTATCGGAAAGTCT
+
;9@D9BBBBABBABC;:;CCCCCCCCBBCCBB@BDDD>CD@D?@@ACBBB@BAAAC?C?BB9999?BBCBBABBB@BAAAA2AB@BBBD>BCA@=@@@:@A2:99@?A;AACBB>?B=>=<<@<@A@@>;;;=@@@A;@@A@>>>=>=@@@;;:><>>><@@9>:=>>A???AA<@<<@>-:*/)/9999,9====6A>=>FB===<)88888%8==>A:>:=@<@;;;BBB;>;>?>>>>=>>><A@@??:::??A@???A@@@@8><>>>;@??>;AA9>?==
@ATNG8:00233:01357
GATGGTAGCACGACACGACGATGTGTACTCATTCGTTTCGGAAGAGACAGGTACGTTAATGTTAATAGCGTACTTCTTTTCTTGCTTTCGTGGTATTCTTGCTAGTTACACTAGCCATCCTTACTGCGCTTCGATTGTGTGCGTACTGCTGCAATATTGTTAACGTGTGTCTTGTAAAACCTTCTTTTTACGTTTACTTCGTGTTAAAAATCTGAATTCTTCTAGAGTTCCTGATCTTCTGGATAGCGACGCGATATACTACCATCGTTATCGGAAAGTCT
+
8::@:?BBCCDA;;CBBBB96:ABBBCGCCCC@CCDD=CD;:9;C@@@BB?BCDBA?@>A@@=@?BBDBBB==<43333&396;==828000<@@@=BB>???BAB?BCBBBBBB?BBA:>:=@@<====<@@@@:>>>>AAAA?AAA???>><>@@:=<=C;@@D==>@AB<@@AAA5A<@;==<;;.;<@@A9>::7;@?>?:=>=>/>;:;A=A<@@<A>>>???<A=AAAAAA:=;;7;BAAAAA@???AAAAA?AAD<9::AA;?><;49;3;778
@ATNG8:00236:01335
GATGTAGCGCGACGAGCGTAGACCCAGAAGATCAGGAACTCTAGAAGAATTCAGATTTTTAACACGAGAGTAAACGTAAAAAGAAGGTTTTTACAAGACTCACGTTAACAATATTGCAGCAGTACGCACACAATCGAAGCGCAGTAAGGATGGCTAGTGTAACTAGCAAGAATACCACGAAAGCAAGAAAAAAGAAGTACGCTATTTAACTATTTAAACGTACCTGTCTCTTCCGAAACGAATGAGTACGATGAGAGAGCTCTCTCTACCATCGTTATCGGAAAGTCT
+
BB@@?=@AB;9;ACCEGCCCCA?@=AEB@CBBB@@<@>@@@BBBFABC>A=A@A<<<??.?=ABB???BB999,:A;;;;;*;B?=8BBBB1ABCACCCCBBB00,0;@@<ABC?AAC?@ADCBBAAACBBB@BCCC>AABCCCBB@B?B:::;CCCDCCB@:9:BBB@CC@BAB<?????8<==9000000%0>;00/:;:=768-89=<:=<9<>1>@BBC?BBBBBBC?B?BBA9?:948?>=??:::CCCBBCBBBB>=>AA>==<>>>AB>AABB?AA<?;;:
@ATNG8:00236:01345
GATGGTAGGTGCACATGAGTGTATCCAGAAGATCAGGAACTCTAGAAGAATTCAGATTTTTTAACACGAGAGTAAACGTAAAAAGAAGGTTTACAAGACTCACGTTAACAATATTGCAGCAGTACGCACACAATCGAAGCGCAGTAAGGATGGCTAGTGTAACTAGCAAGAATACCACGAAAGCAAGAAAAAGAAGTACGCTATTAACTATTAACGTACCTGTCTCTTCCGAAACGAATGAGTACTATGTAGAGCTCTATACTACCATCGTTATCGGAAAGTCT
+
///@@@AB@BBBBBBCCCDGCBBBC>BAC@BBBB@@<@?BBBBCCC?CC>@>?CC@@BBBB)B@CCCBCCCDCCC=@B:99:9*:B>B4;;0;@@>CCCECDC@>:>=?@=ABB>AABABBCBCCBBCICCB@BBBB?@?@AAAAB@CAGCC?BBCBCCCB?CCCAAA?AB@BBA6=;777):9:;:::::(9B=B>??BCBBA?@=B???8;7;AHCDACCBCCCC<?>@BD>CCD?AAACCCBBB@@@BBBBBBBBBBBBBBB?B@AAD?BA@@=@A7::>>
@ATNG8:00243:01359
GATGGTAGCAGACGTGACAGAGCGCCAGAAGATCAGGAACTCTAGAAGAATTCAGATTTTTAACACGAGAGTAAACGTAAAAAGAAGGTTTTTACAAGACTCACGTTAACAATATTGCAGCAGTACGCACACAATCGAAGCGCAGTAAGGATGGCTAGTGTAACTAGCAAGAATACCACGAAAGCAAGAAAAAGAAGTACGCTATTAACTATTAACGTACCTGTCTCTTCCGAAACGAATGAGTACGTGTGCGACGTGTCTCCTACCATCGTTATCGGAAAGTCT
+
;9@A7<AA@DCCCABBCCCDCCCCC@CCB?CCCCAA>A@CCCABAB>BB?C@@?@89888.9=AAD@@@BCCCC>BBBCCCC5CC@D@CCCC5CED@BABBCCC@?>@AEE@CBC>@@CCCCCCCFEEBCBBB?CCCC=@@BBBC@@>A?CAA?ACCCAACC?CBBBCC?CC?CCD?BB:::,8@@;ACDDC2CC?BAAAB@@CA9<8=AAF;>:>ACCC?CCBA@@?40+0==5=00+0@@>BBABABB???CCBBBB@@A<@@@=@@@@CACCCD?BB=BA>>
@ATNG8:00245:01367
GATGGTAGCAGACGTGACAGAGCGCCAGAAGATCAGGAACTCTAGAAGAATTCAGATTTTTAACACGAGAGTAAACGTAAAAAGAAGGTTTTACAAGACTCACGTTAACAATATTGCAGCAGTACGCACACAATCGAAGCGCAGTAAGGATGGCTAGTGTAACTAGCAAGAATACCACGAAAGCAAGAAAATAGAAGTACGCTATTAACTATTAACGTACCTGTCTCTTCCGAAACGAATGAGTACAGAGAGTACGATATGTCTACCATCGTTATCGGAAAGTCT
+
@;@?7<<DA669:;;;956>;;AAC=B@@=@AAA;;5;8<=@???B>AA>B?BAB?????.?;@?;887>9899299<<>>B1BC?C5;;;.;;<5:;999;;;;8=95929:;249==99;=;;;=@==BB?B@@@9;;@A:9:A=@=A;;49A?:?=>B?BAA??@@CC@B:7/7;733,3;;43333&3833,3<67226?@:=8<<44.9:99:@@<@?>>9489><?BB=BBC?B>??BBBBB??>BBBBBAA:97;<>66/8=878;>>>?8==6=?A@
@ATNG8:00246:01374
GATGGTAGTACATGATAGACGACACCAGAAGATCAGGAACTCTAGAAGAATTCAGATTTTTTTTTACACGAGAAGTAACGTAAAAAAGAAGGTTTTACAAGACTCACGTTAACAATATTGCAGCAGTACGCACACAATCGAAGCGCAGTAAGGATGGCTAGTGTAACTAGCAAGAATACCACGAAAGCAAGAAAAAGAAGTACGCTATTAACTATTAACGTACCTGTCTCTTCCGAAACGAATGAGTACCTCTCAGACGCTCGTCCTACCATCGTTATCGGAAAGTCT
+
<@AB9>=@@;;;=<<=>??;@@?>=7>5925;;555.5.5;::;;;7//*/5//4999999999"9:5559772///)////////#/:3:2;990;<<=BA;;;CC;;5;9@A?BCD@BCCCBBCBBCCCC@@@DACCCC@CCCDBBBB<@=A998:BBBBBCC@DCBBCB?BC?BCB?@?999.7<<8<;==>1;B>A@ABCBBAA;?<?AAB=?>;ACCCACCCCB@A?@@BCD@EAA?AAAABBB@BAA@BBBAAADDBBB?A@A>A??;C@BBGF?@@;@B::
@ATNG8:00200:01423
GATGGTAGTATCTGTCTACGAGAGCCAGAAGATCAGGACTCTAGAAGAATTCAGATTTTTAACACGAGAGTAAACGTAAAAAGAAGGTTTTACAAGACTCACGTTAACAATATTGCAGCAGTACGCACACAATCGAAGCGCAGTAAGGATGGCTAGTGTAACTAGCAAGAATACCACGAAAGCAAGAAAAAGAAGTACGCTATTAACTATTAACGTACCTGTCCCTTCCGAAACGAATGAGTACACATCGTCGTGTCGTGCTACCATCGTTATCGGAAAGTCT
+
:9;C@BCBCCCCBBBCCBBCDCCBB@CCC?CC???D@CCCADCBB=BA@C=@?A>????.??CCCCAAADAAA<@A@AABB5BC@D=@@@9ABD@BDGCCCCCC?A?BB@DDD?BCBBB@@@CCCCCGCBB>BABB?BBBCAAAB=@?B@@=@BBBDCBA@CCAAAC?BB?BBB?A@???6?>?=@@@@?2@@?BBBBBBA@@<@<@AAC;?<?ACBB?AC;;;6:9><@A@9@BA>BBBBBBBCCCCCCBBAABCBCAAAAAA>ACBBC?BBBC?BB>AAAB
@ATNG8:00201:01426
GATGGTAGTGTGTCTCTGAGAGTAGTACTCATTCGTTTCGGAAGAGACAGGTACGTTAATAGTTAATTGCGTACTTCTTTTTCTTGCTTTCGTGGTATTCTTGCTAGTTACACTAGCCATCCTTACTGCGCTTCGATTGTGTGCGTACTGCTGCAATATTGTTAACGTGAGTCTTGTAAAACCTTCTTTTTACGTTTACTCTCGTGTTAAAAATCTGAATTCTTCTAGAGTTCCTGATCTTCTGGACGACGCGCACTGACACTACCATCGTTATCGGAAATTCT
+
0//717:@ACCDDBBCCCGCBBCCCCCDCBBB=@?AA=BC@D@BBCCCBB@BBBCD@C@CCBB>B>B8;;DECDC@CCCCC5BB>BCCC<BB@@=@BB=BC9<;<DDC@CBDDHCCCAFCC@C@CCBBBBAA=ACCC>BBCCCBBBCCCCC@@@B@CBB?BB=A>AABBBCCCD<@;;;;.;=A>;;;;;*;ABCC=BADDDDGCBB<@A@A,A@@CB@BGCD@CCDCCCC?B@BCCCCC?B:;9;C;;;CCCCCBBBCGCFCCB?BBDCC>BBDC@CC=C@BB
@ATNG8:00202:01394
GATGGTAGCGAGCGAGTGTGTATACCAGAAGATCAGGAACTCTAGAAGAATTCAGATTTTTAACACGAGAGTAAACGTAAAAAAGAAGGTTTTACAAGACTCACGTTAACAATATTGCAGCAGTACGCACACAATCGAAGCGCAGTAAGGATGGCTAGTGTAACTAGCAAGAATACCACGAAAGCAAGAAAAAAGAAGTACGCTATTAACTATTAACGTACCTGTCTCTTCCGAAACGAATGAGTACCTCTCAGACGCTCGTCCTACCATCGTTATCGGAAAGTCT
+
4444.4444995:9<@DDCCCB:;<>B<C@CCCDBB@C?CBCCBBB?BA>A@BBBBCEHG5B@BCBCCCCDCCA6@>999494#5;7<8===2=>>:??A>>BCCB>B@BA>A;;248434:::99595>>?@@BAA@;999@@?@@<B@BBB@BAA@A@@C<;:9>=<;>>;=??177878*3;75777373#3>38344===BB>B>=@@@=@;<=BBB=AABFCDEGE>@@B<AAB?@@;:9=>9@@@@@@@A@@B>?>B>AAB??=<5:8:=>>;CE>A@88
@ATNG8:00210:01409
GATGGTAGCACACGAGATCTCATCGTACTCATTCGTTTCGGAAGAGACAGGTACGTTAATAGTTAATAGCGTACTTCTTTTTCTTGCTTTCGTGGTATTCTTGCTAGTTACACTAGCCATCCTTACTGCGCTTCGATTGTGTGCGTACTGCTGCAATATTGTTAACGTGAGTCTTGTAAAACCTTCTTTTTACGTTTAACTCTCGTGTTAAAAATCTTGAATTCTTCTAGAGTTCCTGATACTTCTGGGCAGACTCTCACACGCCTACCATCGTTATCGGAAAGTCT
+
BB?@>ABBBBBBB@@ABBCCCDCCCBBBBBCC9:;B@8@@=@=AA@BB@@>@C000@@-0/9969@@<??AAAA@@@?=?=';;6<=??6:<::6:<;7>@179?AAA>A@A9::?C?ABB<>;>==;:888<C===<@@@@>>>A@@B>=====8;;;<AA7;7;AA===>?B588@CC5@<@:==>>>+===>>-808=;;888@@18888(88/)/:(/*/8599;A>?>:<6<=<:7:=::;;@9?>:9555569997775:::57777937856166.6963
@ATNG8:00211:01411
GATGGTAGCGAGCGAGTGTGTATACCAGAAGATCAGGAACTCTAGAAGAATTACAGATTTTTTTAACACGAGAGTAAACGTAAAAAGAAGGTTTTTACAAGACTCACGTTAACAATATTGCAGCAGTACGCACACAATCGAAGCGCAGTAAGGATGGCTAGTGTAACTAGCAAGAATACCACGAAAGCAAGAAAAAGAAGTACGCTATTAACTATTAACGTACCTGTCTCTTCCGAAACGAATGAGTACGAGAGTCAGAGCAGAGCTACCATCGTATCGGAAAGTCT
+
/8::499666<><:;;;;;;?AA@B=A;A<;<<4550504;;<;:96//*/+00674333333"328:;::9;8788+3944444$4>6;-7333$39949<=<888BB?B?BC@DBB?@BBBCCCCCDBBBCCCE@CC@@<@CBBBCAA>B@CA@?ACCCBCCC@CCCBBB?BB<BAC@DD8882:>=;>=>??.?C?BBBCBBDBB?B?A@<9494;=BAB?BB>>=00,0?@@@<A000;CCBBBD??::99>98833333333;<6999-----537818885
@ATNG8:00211:01414
GATGGTAGACATATCGTACTCTCTGTACTCATTCGTTTCGGAAGAGACAGGTACGTTAATAGTTAATAGCGTACTTCTTTTTTCTTGCTTTCGTGGTATTCTTGCTAGTTACACTAGCCATCCTTACTGCGCTTCGATTGTGTTCGTACTGCTGCAATATTGTTAACGTGAGTCTTGTAAAACCTTCTTTTTACGTTTACTCTCGTGTTAAAAAATCTGAATTCTTCTAGAGTTCCTGATCTTTCTGGCGCGTATGTATGTCGCCTACCATCGTTATCGGAAAGTCT
+
@?@D?BCBBBBBBBCCCCCCCABA;>>BBBBE@CA@@<@D?C?BCBBD@@>ACBBB>B@BBBB@B?BBCCCCDBA>?<<7<;$<>9A;;;0;99:<AAA>AD@BBBB@@;:8<<?BAA:==<9<:?>><=====A@AA8;;>=<@@>=>A@@??@?=@??::949:===C>>>CC9====<2<7<788787(8>87718==>A>=;8708::::%;===A=A<AA<B@A@<;;5;5;@==77818<=:;;:===@@@>>>@A>=:=::3::;::7;@@@<==6=:/-
@ATNG8:00211:01419
GATGGTAGCGCACACATAGATACAGTACTCATTCGTTTCGGAAGAGACAGGTACGTTTAATAGTTAATAGCGTACTTCTTTTTTCTTGCTTTCGTGGTATTCTTGCTAGTTACACTAGCCATCCTTACTGCGCTTCGATTGTGTGCGTACTGCTGCAATATTGTTAACGTGAGTCTTGTAAAACCTTCTTTTTTACGTTTACTCTCGTGTTAAAAATCTGAATTCTTCTAGAGTTCCTGATCTTCTGGGATGTGTGCGCAGTGCCTACCATCGTTATCGGAAAGTCT
+
;55A7=;99<@A@ABBBBCCDCCBCBABCC;;8;AAB=DB@B>:;:A;CC=@AB;;;)4.4<<B7:9;BCCB@@@@=;;;;;;%;<59=@@9?>@@<@BC?BC9;;@CBB?AACCCCCCADCC?@>@CBBBCAA?ACCCBCBBBCDDCCCCAABCCC?BBB?CF?B=CBDD@@ADE?D::::-;<A9@@>@>@'@BBBB>C@@@BBB;;;GEEED5CBBAA=A=AC@CCC@@@C@C@CBCCBB=A?@>:@::9CFDCBBBBBBC@@@A@@A@DD@CCCJ?AA<@@::
@ATNG8:00213:01397
GATGGTAGCTCTGCTTGACTCTCTTATTATTCGTTTCGGAAGAGACAGGTACGTTAATAGTTAATAGCGTACTTCTTTTCTTGCTTTCGTGGTATTCTTGCTAGTTACACTAGCCATCCTTACTGCGCTTCGATTGTGTGCGTACTGCTGCAATATTGTTAACGTGAGTCTTGTAAAACCTTCTTTTACGTTTACTCTCGTGTTAAAAATCTTGAATTCTTCTAGAGTTCCTGATCTTCTGGGCTGCGCTGATATGCGCTACCATCGTTATCGGAAAGTCT
+
@<@BACC@@?ACBAB@BBBCCCD@?AA<AA9;;BB8AA<@<@DBCBBB@CCBAA=A?AACD?B?BBCDDDCBB<;;;;.;B=@;;;,;@><499849=1777;?B>BBCCBAAA799?;?=@@@????>9??AB?BAABAAABB>B@@@???:;;;;?A1818;;:?=>;;5;>???2>4:48675(2957815889?AAA==5::::(775+44.4.4;7<::>@?A>B?BBAAA@9=000*00////88::;<<<CBBBD?BBBBE?BAAA499*8=><
@ATNG8:00214:01429
GATGGTAGTGCGTGAGAGAGAGACCCAGAAGATCAGGAACTCTAGAAGAATTCAGATTTTTAACACGAGAGTAAACGTAAAAATAAGGTTTTACAAGACTCACGTTAACAATATTGCAGCAGTACGCACACAATCGAAGCGCAGTAAGGATGGCTAGTGTAACTAGCAAGAATACCACGAAAGCAAGAAAAAAGAAGTACGCTATTAACTATTAACGTACCTGTCTCTTCCGAAACGAATGAGTACGTGTGACGTACGTGAGCTACCATCGTTATCGGAAAGTCT
+
@;;B:==BCCEB@@@C@@ACDIDFG>CCC?BB>>>95:7:::<;A??BC@B@BBA==<=<)937?;?DAAAACE>BABAEDD2CC@F@CBB;BBF@BBBCCCCBB>B?BB?CCB?AABCCBCBDCCCCCAA@>AA;:7<CCCCCA@=A?BAB?BCBBBBBC@@@@BAB?AA=ABB?BBAAA8<==9::9:9:%:@;A?@@BBBAA<?<>=@@3958ACCC@CBBBB@?9@:>@@9?AA=???AADCCBABCDCCCCCBCBDGCCCD@DAAAA>ABBB@BB>BC::
@ATNG8:00215:01391
GATGGTAGTGATACAGATCAGACACCAGAAGATCAGGAACTCTAGAAGAATTCAGATTTTTAACACGAGAGTAAACGTAAAAAGAAGGTTTTACAAGACTCACGTTAACAATATTGCAGCAGTACGCACACAATCGAAGCGCAGTAAGGATGGCTAGTGTAACTAGCAAGAATACCACGAAAGCAAGAAAAAGAAGTACGCTATTAACTATTAACGTACCTGTCTCTTCCGAAACGAATGAGTACTGCGTCTCACTCTCGCCTACCATCGTTTATCGGAAAGTCT
+
CDCB?BBBBCCCCCCDDCCCCBBBC?DCC?CBCCBB@B@BBBBBBC=AA?C?BCCBABBB1B@DCCAABB@A@B9BBBBCBB5CC@C?BAA9BDCADBBBBCCCC?C?CC>B@C?BBCAAACCCCCCCCCCC?BCAA>ABB@AB??<A@CCC?BCCDCBBB@AAAAAB?BC@?>>;?=777.9>>;==???1?B?C@??BBBBA<?<?@@@:>:>ACCC@CDCCB@@5:6:AA9CAA>ABBDCABCDCCBBBBCBCBBBBC@CCC?A?A9::9;CDC@CC>B99:
@ATNG8:00217:01417
GATGGTAGTATATCGCGTCGCTATCCAGAAGATCAGGAACTTTAGAAGAATTCAGATTTTTAACACGAGAGTAAACGTAAAAAGAAGGTTTTACAAGACTCACGTTAACAATATTGCAGCAGTACGCACACAATCGAAGCGCAGTAAGGATGGCTAGTGTAACTAGCAAGAATACCACGAAAGCAAGAAAAAGAAGTACGCTATTAACTATTAAACGTACCTGTCTCTTCCGAAACGATGAGTACACACTCTCATATGACACTACCATCGTTATCGGAAAGTCT
+
<:::7:======@CBBB=@<B@:555;:=8=ABBDD>B>BBB;:::=?@;A:@@<59955$5499:<=<<;;;>5::=9888)9;7<9===1::97::86699//)/(/806/3,386665552529662663886=6//.95557597857/4=<<><<@7BBBBBB?BB?BBB=??933(333,33333$39,33:9855>97746---(--(-599:.557777:7>3868.------5/3388::::=>==888==B777B>BBBCC?C@?@?CC=??BC
@ATNG8:00223:01390
GATGGTAGCACGAGTCACTCATATCCAGAAGATCAGGAACTCTAGAAGAATTCAGATTTTTAACACGAGAGTAAACGTAAAAAGAAGGTTTTACAAGACTCACGTTAACAATATTGCAGCAGTACGCACACAATCGAAGCGCAGTAAGGATGGCTAGTGTAACTAGCAAGAATACCACGAAAGCAAGAAAAAAGAATTACGCTATTAACTATTAAACGTACCTGTCTCTTCCGAAACGAATGAGTACGATGAGAGAGCTCTCTCTACCATCGTTATCGGAAAGTCT
+
;;;>@BBA?>444555599;=666@<@CC?@@BCAA?B@CBBBA=>9@@+0,0<<04449$47?BBCBBBBDBB;::;>=@@1<@=@5???7@CCACD;:;>>00+0)/;7;<=:;::55566BAB?@?>>@<@AAA7;;;;>9:7695:94.44::;@=B@CBBABB?A@;999399==<5;>?8978787$396<6;:99725.55669=,25)58?<A@BBBBBBB?B6::@;@??<?C???B@>0000?>>:;@;=><?76671552236:;;=8BB<BB55
@ATNG8:00230:01400
GATGGTAGCAGACGTGACAGAGCGCCAGAAGATCAGGAACTCTAGAAGAATTCAGATTTTTAACACGAGAGTAAACGTAAAAAGAAGGTTTTACAAGACTCACGTTAACAATATTGCAGCAGTACGCACACAATCGAAGCGCAGTAAGGATGGCTAGTGTAACTAGCAAGAATACCCACGAAAGCAAGAAAAAAGAAGTACGCTATTAACTATTAACGTACCTGTCTCTTCCGAAACGAATGAGTACGAGAGTCAGAGCAGAGCTACCATCGTTATCGGAAAGTCT
+
44485:?DABBB555:555555555.55>89566<<;@<@@@;:9A=AAAC?::9???=?.>8>?????@?>?@8=;??=>=,4:498@CC9BBB@A;;;A>B;;8:<A@<ABA?ACBBBABACGBBBCBBB@CCDD@CDABBDBB>A?A::7;CBCDCBB?@A@BBB@CD?BBBC5::@@@;@>>;::9999%:@;@BBBB??:;7;<@AAB8;7;?BCC@CCCBAAA?A>BBE>CCB@AAAB?@?DEEB@??BBAAABB:::?@=8====@<AAA@<@A388=>
@ATNG8:00235:01428
GATGGTAGAGAGAGCTCTCTCATCGTACTCATTCGTTTCGGAAGAGACAGGTACGTTAATAGTTAATAGCGTACTTCTTTTTCTTGCTTTCGTGGTATTCTTGCTAGTTACACTAGCCATCCTTACTGCGCTTCGATTGTGTGCGTACTGCTGCAATATTGTTAACGTGAGTCTTGTAAAACCTTCTTTTTACGTTTACTCTCGTGTTAAAAATCTGAATTCTTCTAGAGTTCCTGATCTTTCTGGTGAGATATGCATATGCTACCATCGTTATCGGAAAGTCT
+
555D9BCCDCBBBCB666>>B>C>C===CBCC@CCCC>CE@G@CCCCCCB?BBB@?>A?BBBC@C@BAACECDCC?BBBBB1@@=@BBB>BCBB?BB@>@@;>=AACC@BBBBBB==:>AA<?;AAAAA>??<A>>>376:;=<@A@;;;>>==>;>>==AA>D;===B===BE=?>>??6?=A:98777(8>:::-88=>>?@;;;5;;:9'555586:6>>:>AAA8889>79;>=555.5//(/5586666///565987//(/866626899(--'---,
@ATNG8:00239:01381
GATGGTAGTCTCAGATAGTCTATAGTACTCATTCGTTTCGGAAGAGACAGGTACGTTAATAGTTAATAGCGTACTTCTTTTTCTTGCTTTCGTGGTATTCTTGCTAGTTACACTAGCCATCCTTACTGCGCTTCGATTGTGTGCGTACTGCTGCAATATTGTTAACGTGAGTCTTGTAAAACCTTCTTTTTACGTTTACTCTCGTGTTAAAAATCTGAATTCTTCTAGAGTTCCTGATCTTCTGGACGACGCGCACTGACACTACCATCGTTATCGGAAAGTCT
+
4444.44<@AACDBBBBCECCCCFCCBBBA@B=BBBC?BMADABBECC>CACC@@;7;7?CCD@E@BC@;==556;??BBB1?@<?=?@9A@AC?CCF?CD:;=BBCE@BAABBBBA?BBC?B>BBAAAAB@=@BCC?CDCBC;;;BA@@;<;BA=@@B>AC@C@C@@@@@BAA=@A@CD8B>B8;;CCC5CDDCH>A;;;;;BAAA@CDDD5BCBCB@BADD>BBDBB@@<@>A@@@@B?;;;?@@;;<:;;:@@AABBBB999=@???@<@@AA?BB<AA@@
@ATNG8:00240:01421
GATGGTAGTACATGATAGACGACACCAGAAGATCAGGAACTCTAGAAGAATTCAGATTTTTAACACGAGAGTAAACGTAAAAAGAAGGTTTTACAAGACTCACGTTTAACAATATTGCAGCAGTACGCACACAATCGAAGCGCAGTAAGGATGGCTAGTGTAACTAGCAAGAATACCACGAAAGCAAGAAAAAAGAAGTACGCTATTAACTATTAACGTACCTGTCTCTTCCGAAACGAATGAGACTATGTAAGCTCTATACTACCATCGTTATCGGAAAGTCT
+
//7:6<ADCCBCCBBA@BBB@@@;;.5>>.69B@@@@B=@;665==68>:?59?<==CCC5C@CBBBACCBABA;A:;9@A@1@@>@@CCC9AAB8;9?=9<;9:;)48==8??A<;;>=C;;;BBBCBCCAA?CCCC?ABCCCCCBAF@C;;:;DCCDCCD?C<;<BCACE@CAA;>=99:/8>>9<;<;<;&<>9987<BCCBB@C@??@B@C@A@CCCABCBCAAA8:7;AG<B;;:;BBBCB???AAA>?@@:::ABBBCC?AAAAA>ACCC>AA<A???
@ATNG8:00241:01411
GATGGTAGCGCGACGAGCGTAGACCAGAAGATCAGGAACTCTAGAAGAATTCAGATTTTTAACACGAGAGTAAACGTAAAAAGAAGGTTTTACAAGACTCACGTTAACAATATTGCAGCAGTACGCACACAATCGAAGCGCAGTAAGGATGGCTAGTGTAACTAGCAAGAATACCACGAAAGCAAGAAAAAGAAGTACGCTATTAACTATTAACGTACCTGTCTCTTCCGAAACGAATGAGTACAGAGAGTACGATATGTCTACCATCGTTATCGGAAGTCT
+
?;@A:C>BBBC;;::BBCAAAA00-/995/;;CAA>A8<;B@@@@=??<?<@@997878$7,779???CB<>?8?@@AAAA0AC?A=BBB9BBC@DCAAACC;;:;?BD@BBB?BACBBBDCCCCBBCCBB@CCCB?AACCCCCC?B?B9::;BBBBBBA?AABBCC@BB?BBB?BBBCC=BBB?@@C@A0AF@000ACAA??;?>>>?A=B=88<CB?ADCB@???B?AAB>BDF=??CBBBBBBB@??BBBBBBBBAA@@==8===;;5;<=>1818876
@ATNG8:00242:01386
GATGGTAGCACGGAGTCACTCATATCCAGAAGATCAGGAACTCTAGAAGAATTCAGATTTTTAACACGAGAGTAAACGTAAAAAGAAGGTTTTACAAGACTCACGTTAACAATATTGCAGCAGTACGCACACAATCGAAGCGCAGTAAGGATGGCTAGTGTAACTAGCAAGAATACCACGAAAGCAAGAAAAAGAAGTACGCTATTAACTATTAACGTACCTGTCTCTTCCGAAACGAATGAGTACGATGAGATCTCGTGTGCTACCATCGTTATCGGAAAGTCT
+
44446444>=49.4;;BB;<:@@;;@<@EE@B@@@;;9;@CCDBBAC@CC?B@CBBDDCCC2C@CCCCCBBBA@@<A?A???A+<A<=;CED:CCGACBBBCCB@A?AADE@CCC@AACBBBCCFCCCCCCCC@AA??<@ACCCBBB?B?BBB?BCBBBBCC?ACCCCA=AA?CCE=?????8?@@?@ABBB2BCAB:99C@@=>:=;??>@7;7;ACCM@BC@@@@@597:BA;C::::BBCCCCCCBBBBACCAAB>>>???=>:>ACCB<A?=<8<<3=<::
@ATNG8:00242:01400
GATGGTAGTATATCGCGTCGCTATCCAGAAGATCAGGAACTCTAGAAGAATTCAGATTTTTAACACGAGAGTAAACGTAAAAAGAAGGTTTTACAAGACTCACGTTAACAATATTGCAGCAGTACGCACACAATCGAAGCGCAGTAAGGATGGCTAGTGTAACTAGCAAGAATACCACGAAAGCAAGAAAAAGAAGTACGCTATTAACTATTAACGTACCTGTCTCTTCCGAAACGAATGAGTACTGTATCTATGTGTGCGCTACCATCGTTATCGGAAAGTCT
+
@::B?CCBBABBCCDDCBBCCCCCC?BDC@CDDDAA=A@CCDDBCB?CD@D@BBBBCCCC5C@CCCCCCCCBCD<BABBBBB2CC@E@CCC;BCCADAAADDC@@>@?BC@CBC?BBCCCCCCBCBCCBBBC?CBBB@BAA@BBBB?D@CA@>@CCCCCCA?AAA@AA?AA?BCC=A@?>?5>=>;99999.:A?BBBBCAA@@<@<??@@<@<@ABBB?BDCCBBAAC?BBC>BAA>A@@CBBBCCABACBBBBAA887@@@AA<AABAA<AA??<?B:@==<
@ATNG8:00243:01413
GATGGTAGGACGAGCGTCTGAGAGGTACTCATTCGTTTCGGAAGAGACAGGTACGTTAATAGTTAATAGCGTACTTCTTTTTCTTGCTTTCGTGGTATTCTTGCTAGTTACACTAGCCATCCTTACTGCGCTTCGATTGTGTGCGTACTGCTGCAATATTGTTAACGTGAGTCTTGTAAAACCTTCTTTTTACGTTTACTCTCGTGTTAAAAATCTGAATTCTTCTAGAGTTCCTGATCTTCTGGGTGCGCTACAGTCTCTCTACATCGTTATCGGAAAGTCT
+
AABC@CBB?BBABBABBBBBBABD?BBCCDBC?CCCC>BC@B@BBDDDDC@CBEBC@D@CCCC?C@CCCBCCCCC@CBCCC2DC?DCCC>BA@@>ADC?CC?AABCBC@CCCCCCDD@BBB@C@CCCCAA@C@DCBA?BCBBBCCCC@?@CBCAA>BBB@CCAD@CABBCBBBC@BBBFF;C?@<@BBBB5BDDDD>CCBCCCCBBB?BBBB2BAABC@B>BD@@@@BBAA>A?BCCCCE?BABB<BCCAAABBACCBCBDCCDCCCCCC@CCCCADD>CB;:
@ATNG8:00244:01395
GATGGTAGCTCACGTACGTCACACTACTCATTCGTTTCGGAAGAGACAGGTACGTTAATAGTTAATAGCGTACTTCTTTTTCTTGCTTTCGTGGTATTCTTGCTAGTTACACTAGCCATCCTTACTGCGCTTCGATTGTGTGCGTACTGCTGCAATATTGTTAACGTGAGTCTTGTAAAACCTTCTTTTTACGTTTACTCTCGTGTTAAAATCTGAATTCTTCTAGAATTCCTGATCTTCTGGATAGCGACGCGATATACTACCATCGTTATCGGAAAGTCT
+
::44049;;@;?BBCCC;;:A@>@AAA@B;;4;BBB>DI@DACCBBBBB?BBBA@>A?ACCC@C@C@A???FBB?BBBAA2@A>@99:29BBB@BDF?AA59:?;;>8==>>989A9>?;6:399?788@@<@A@@<@A???;;;;;AA;;886-527469.5,5>==9::58685;;;-505375777)59644.4-----5557-552&2555:6;59>5>>>8868;C77878//*/8<)//5:7565:>>@@>?>;6771/--77+--;;)--(/88/
@ATNG8:00244:01400
GATGGTAGAGTATCATGTGTATCTCCAGAAGATCAGGAACTCTAGAAGAATTCAGATTTTTAACACGAGAGTAAACGTAAAAAGAAGGTTTTACAAGACTCACGTTAACAATATTGCAGCAGTACGCACACAATCGAAGCGCAGTAAGGATGGCTAGTGTAACTAGCAAGAATACCACGAAAGCAAGAAAAAGAAGTACGCTATTAACTATTAACGTACCTGTCTCTTCCGAAACGAATGAGTACGTGTGACGTACGTGAGCTACCATCGTTATCGGAAAGTCT
+
:8:<7;;>BBBACCBBCCCCCCCCCACEF?BBCCCC@C>BBBBA@AADC?C@B@@AAAAA0A>BBBCGGEECCC>CBCCCCC5CC@CBCCC<CCC@BAAABAB::7:=AB?BBB?BDBAAABC@@ABBCB;:6;B@@=A@BABBBC?C@CA@=@BBBBBBC@CCCBCD@BB=??B<>>BCC:@>?:?ABAB3BK?BBBBDBBBB?>;>@@@;@9=8;<C=ABA@>;;5;4;BB<BBB?;<<DCGBA@??BBDBBBCCCDBAC@9:3::::A?AC??<?B=AABA
@ATNG8:00246:01426
GATGGTAGTGCGTGAGAGAGAGACCCAGAAGATCAGGAACTCTAGAAGAATTCAGATTTTTAACACGAGAGTAAACGTAAAAAGAAGGTTTTACAAGACTCACGTTAACAATATTGCAGCAGTACGCACACAATCGAAGCGCTGTAAGGATGGCTAGTGTAACTAGCAAGAATACCACGAAAGCAAGAAAAAGAAGTACGCTATTAACTATTAACGTACCTGTCTCTTCCGAAACGAATGAGTACGAGAGAGCACACGTGTCTACCATCGTTATCGGAAAGTCT
+
@@CC@BA@@A@?:95:999;CCCGC>DCCAAA@DDE?B?BBBBBCC@BB>B?BBCBBBBB2A;??BBBDCCDCC>@:;:EDD3@A9=.99:&9==;@BCCCDD;;:;?CC7;;B7::BBCBBBCGCIF===C@CCCC@BBAAADDD@C@C;;:;CCCDBAA?@?CC??=?B;??A=@@?==5;98/88989(7=9<<=@CBB>><?;??@A=A:=;A;;9<BBAAAA=A?ACC<BA@99:AA::9??AABBBAAABAAACBBCCE?A=;;?<@A:979C9A@99
@ATNG8:00200:01438
GATGGTAGTATCTGCACACTCTGTCCAGAAGATCAGGAACTCTAGAAGAATTCAGATTTTTAACACGAGAGTAAACGTAAAAAGAAGGTTTTACAAGACTCACGTTAACAATATTGCAGCAGTACGCACACAATCGAAGCGCAGTAAGGATGGCTAGTGTAACTAGCAAGAATACCACGAAAGCAAGAAAAAGAAGTACGCTATTAACTATTAACGTACCTGTCTCTTCCGAAACGAATGAGTACACATCGTCGTGTCGTGCTACCATCGTTATCGGGAAAGTCT
+
@@@C:BBBBBBCABABA@BA;9:697<;;4;A=@9925.444?>>@=@@<@:==<77777$327779:99;99=*73:9999$4:7;.555&5::9=C<BAB@?@?B?@@;@?@<?CBBBC;;;CCFCCA;949?>>;@AAABCCB=B?A;;7;BCBCCCC:;:BAAA???=?AB<@ABBB=AA@=AAABA2@D<?:::A988;8=8=?@=6<677;;:6:AAACCC@C=>?=6=9939?A?878@@=??779@>==888??>>?8==<77/7<887)7>8:?@@
@ATNG8:00202:01454
GATGGTAGGCACTGCGCACACATCCCAGAAGATCAGGAACTCTAGAAGAATTCAGATTTTTAACACGAGAGTAAACGTAAAAAAGAAGGTTTTACAAGACTCACGTTAACAATATTGCAGCAGTACGCACACAATCGAAGCGCATTAAGGATGGCTAGTGTAACTAGCAAGAATACCACGAAGCAAGAAAAAGAAGTACGCTATTAACTATTAACGTACCTGTACTCTTCCGAAACGAATTAGTACTGTATCTATGTGTGCGCTACCATCGTTATCGGAAAGTCT
+
////)/7:6:<<=<@?@@99:@955)/9<+//==99.549>?BBBD?;97;>;9:BBCCC1C@A@;BAB==BA;193:44444#494949<<06694;6659:://)/57749<>7;;<;5559;@5555999055;;9<B===>=A=A=@CB=??C????C8:9BBBB?BB?BBF@@@;;*//90/3333$396;;=855A?=?B6999:3929780=:=00//89917168:.5--(-(----86---//88/3333337;7;<488;;>5:???;>;3:333
@ATNG8:00204:01468
GATGGTAGAGTATCATGTGTATCTCCAGAAGATCAGGAACTCTAGAAGAATTCAGATTTTTAACACGAGAGTAAACGTAAAAAGAAGGTTTTACAAGACTCACGTTAACAATATTGCAGCAGTACGCACACAATCGAAGCGCAGTAAGGATGGCTAGTGTAACTAGCAAGAATACCACGAAAGCAAGAAAAAGAAGTACGCTATTAACTATTAACGTACCTGTCTCTTCCGAAACGAATGAGTACGTGTGCGACGTGTCTCCTACCATCGTTATCGGAAAGTCT
+
??@A@BBCBBCC@@@@AABCCBCCD?AAA?CCA>996;8??ABBBB?AA@B@BBBCDDDD5C@BBABACB@@BB=BBBBCCC5BD?D4;;:.;CD?BB@@@CBBB=?<?B?BBC@BCCABA@@CDCGFDCCC@CCCC?A?BBCCCC@C?BBDAEBBBBBBC?BCCCBB@BC?AAA?BABBA9?8829==>=.<B:@>?>??=AB<?>@EHE=A;AACED?BCFDC;;7;5;CC;C;;9;CACCBC?A@??>?AA????????DBB99:B?A=ACBB@CH?DC;;
@ATNG8:00204:01473
GATGGTAGGAGACACGTCGCACACGTACTCATTCGTTTCGGAAGAGACAGGTACGTTAATAGTTAATAGCGTACTTCTTTTTCTTGCTTTCGTGGTATTCTTGCTAGTTACACTAGCCATCCTTACTGCGCTTCGATTGTGTGCGTACTGCTGCAATATTGTTAACGTGAGTCTTGTAAAACCTTCTTTTTACGTTTACTCTCGTGTTAAAAATCTGAATTCTTCTAGAGTTCCTGATCTTCTGGGTCTACGCTCGTCGCGCTACCATCGTTATCGGAAAGTCT
+
CDCC?CCC?CCCCCCCBBBBBBCDCBBBCCBB@BCCC>CCAD@CCCCCCC?BBCCC@C@CBCA?A@AAAAACBBB??@=>>.@A?@AAB>BBBB?BA@=>>;>>AAAB?BBBBBBBB=@<>9>=?@>=>><A=AAAA;A<<<>;>A@@@@@???@<>>><AA=A<@>>=>>??@<@CADD;D=D<====<+;>:::3:??:;;D???<@@@@/>?>@A=A<@@<@@@@>>><@8;;AA@@:>=??8=>>@@@@AAAA>>>???@@>BAA;;8:??A<AC;C>>>
@ATNG8:00213:01444
GATGGTAGCGCACACATAGATACAGTACTCATTCGTTTCGGAAGAGACAGGTACGTTAATAGTTAATAGCGTACTTCTTTTTCTTGCTTTCGTGGTATTCTTGCTAGTTACACTAGCCATCCTTACTGCGCTTCGATTGTGTGCGTACTGCTGCAATATTGTTAACGTGAGTCTTGTAAAACCTTCTTTTACGTTTACTCTCGTGTTAAAATCTGAATTCTTCTAGAGTTCCTGATCTTCTGGAGATACACATGATACTCTACCATCGTTATCGGAAAGTCT
+
::<A?==<<:BCCEECCCCIBBA@@>@>>A:9.9=?=5>=;@?:96CCBC?CBB>>;G>BBBCAFG;;:B995::544444$4939<:<4?@@@?BCC?BB@;<<CCC@BBBCCCCC?CCC>B>BCBBABAA=ACBB?BBBBCCBBBBBBDCCCC@A@@<@@<@=AAA;;;BCB?CDCDD;B?A=;;;;.;@ACE?HA@ABCB@AA5<<<.;BB@A=B=CC?DCCCBCB@CACBCBCD?DBB@BBCCCCCCBBBCCBBBCCCC@AA@@A?AAAD@CD=BB88
@ATNG8:00215:01462
GATGGTAGTCTCAGATAGTCTATAGTACTCATTCGTTTCGGAAGAGACAGGTACGTTAATAGTTAATAGCGTAACTTCTTTTTCTTTGCTTTCGTGGTATTCTTGCTAGTTACACTAGCCATCCTTACTGCGCTTCGATTGTGTGCGTACTGCTGCAATATTGTTAACGTGAGTCTTGTAAAAACCTTCTTTTTTACGTTTACTCTCGTGTTAAAAATCTGAATTCTTCTAGAGTTCCTGATCTTCTGGGTCTCTCTCTCACGCACTACCATCGTTATCGGAAAGTCT
+
><;@?CBBBBBBBA@A@;;66<@>@;;59;594<@@@<A@=@@B@@A;?=8<@=00+/3:77@;@=@BAABC>:=B7;9<<<+<:;3/0/7.77::5:66.5;69665<>7699<@@AA=@@@<@;AA@:<;:;4;@AA;BBB:;9::@>?@@@?AA=;;:=@@?C8::A@ABB9:4:=>@@@0@=B;;:;:::$59@@A=C996>?5955.5555$59=9949:>@;>@@;;9B=B?BCCBBA<?;;;7;;;<BCBDCCCCBBBAAAD@CCCCC@CCCC?BB=BBAA
@ATNG8:00226:01446
GATGGTAGCAGACGTGACAGAGCGCCAGAAGATCAGGAACTCTAGAAGAATTCAGATTTTTAACACGAGAGTAAACGTAAAAAGAAGGTTTTACAAGACTCACGTTAACAATATTGCAGCAGTACGCACACAATCGAAGCGCAGTAAGGATGGCTAGTGTAACTAGCAAGAATACCACGAAAGCAAGAAAAAAGAAGTACGCTATTAACTATTAACGTACCTGTCTCTTCCGAAACGAATGAGTACGTGTGCGACGTGTCTCCTACATCGTTATCGGAAAGTCT
+
CCCC<BBABCCCBBBCBCCCCDECC@CCD@CCCCBB?B@CBBBBBC>AA?B@A??89888(9;AABABCBC::928>=>?@?,?B=C5;;;.;@C?CCBCCCC;;9;@CCACBC?CCBBBBBBCECCBBBDC?CCCC<A@CCABBB>A<A??>?CCFDDBB@AAABBB?BC@@>?;@@>><5=>>9::9:9:%9A?@99:CB@AA<A<??>B=A=>>BCC@BBBCAAA@B@BBB<A@B?BBBBBBBBBBAAACCB???AA>><>CBB@>?A?ACCC?CC>B>>=
@ATNG8:00227:01468
GATGGTAGGCACTGCGCACACATCCCAGAAGATCAGGAACTCTAGAAGAATTCAGATTTTTAACACGAGAGTAAACGTAAAAAGAAGGTTTACAAGACTCACGTTAACAATATTGCAGCAGTACGCACACAATCGAAGCGCAGTAAGGATGGCTAGTGTAACTCAGCAAGAATACCACGAAAGCAAGAAAAAGAAGTACGCTAGTTAACTATTAACGTACCTGTCTCTTCCGAAACGAATGAGTACTACTCTCAGAGACACACTATCGTTATCGAAGTCT
+
::94.49>3944444;;:556666A6@>>7<@CCBB?B@BAAA000:>>*0*44444<<<)<9=<;<><<<:==2449?===+=;37)//)///)/777:=??=7;798+//:599;;;;<<<5//:0//;)//5505;;<====9>AB@A=@;<;<<00+000009929=9<<8,33333(///(/;::;)//06//3352222385:5556>453988)//8:<00)/388:5///6<<::98833739>///:68;;888755224.443/83///6
@ATNG8:00236:01440
GATGGAGCTGACGTGACAGAGCGCCAGAAGATCAGGAACTCTAGAAGAATTCAGATTTTTAACACGAGAGTAAACGTAAAAAGAAGGTTTTACAAGACTCACGTTAACAATATTGCAGCAGTACGCACACAATCGAAGCGCAGTAAGGATGGCTAGTGTAACTAGCAAGAATACCACGAAAGCAAGAAAAAAGAAGTACGCTATTAACTATTAACGTACCTGTCTCTTCCGAAACGAATGAGTACCTCTCAGACGCTCGTCCTACCATCGTTATCGGAAAGTCT
+
@;?C;CA@<BB@?BBB@;;@;:;;46=@=BB@@:;6;9>=>9:9C=A?9:89@@>@@@@.@<>?:733>8879298?;?A?+==9<7;?>0<9616;996>===05.55.9:@.55C;;:@>??;;;@@BA?ABBB=B@?@@BBB=B@B;;5:==995AC?998???:@B?8946<<333,3994//////$/;6///::8;89696///95;7//;BB<@@@AA;;5:39=@9@AB=?>B=;;;9999?A?>>@@?=?::067/(-----(-7;=8=A7;833
@ATNG8:00236:01458
GATGGTAGAGTATCATGTGTATCTCCAGAAGATCAGGAACTCTAGAAGAATTCAGATTTTTAACACGAGAGTAAACGTAAAAAGAAGGTTTTACAAGACTCACGTTAACAATATTGCAGCAGTACGCACACAATCGAAGCGCAGTAAGGATGGCTAGTGTAACTAGCAAGAATACCACGAAAGCAAGAAAAAGAAGTACGCTATTAACTATTAACGTACCTGTCTCTTCCGAAACGAATGAGTACACACTCTCATATGACACTACCATCGTTATCGGAAAGTCT
+
;55<9=BEDBBBBCDBBBCECCCCC?CCC?CCBBBB@B?CCDCCCC?CD<A?AB@9999:*;=BBCCDCFDDDD>FCBAAAA2BD=C6;;;6;BC@EABBDCD9989ABB?ABF?BBAABCCCBBDDDEEBB=BCCC@BBBBCCBB?C@C@@?@CCCDBBA@CCCCBB?@B>BBB>A@<;;3?>>;>@@AA2BD@CA@ACCCBB?B?B>AB<><>@CCB@BCCBAAA<@<@AA;A@@=@BCEDAAABBBBBCB@B@BCCCCCC??=?BBBC?BBCC@DD=B99:
@ATNG8:00200:01502
GATGGTAGCTATACGTATATCTATGTACTCATTCGTTTCGGAAGAGACAGGTACGTTAATAGTTAATAGCTTACTTCTTTTTCTTGCTTTCGTGGTATTCTTGCTAGTTACACTAGCCATCCTTACTGCGCTTCGATTGTGTGCGTACTGCTGCAATATTGTTAACGTGAGTCTTGTAAAACCTTCTTTTTACGTTTACTCTCGTGTTAAAAATCTGAATTCTTCTAGAGTTCCTGATCTTCTGGAGATACACATGTTACTCTACCATCGTTATCGGAAAGTCT
+
:44<7=BBCBCBBBCBBBCCCECBCBBCBCAA?ACCC>BB@D@CCBBCCC@BCCAA>B@CCAA>A@CBBCC?CCD@?????.?B>BBBE>DB@@>@BA>AB:;;;C@A=ACCBCCBB@BBB?B@DCCCCBBB@CCBB@BAA@A@BCCCCCA@BBC@999?CC@C?BAABCABBB=@;;;;1;;A=ADDDD/@A<<;*//:///=99==@DDC.>==?A4<6;;4;??A@@@7;7;?>?@@8<<B=@@?D@@@@>>>=:=?><<//*/677<7=:>>=BB:B@>=
@ATNG8:00203:01490
GATGGTAGTGTCAGTGCGCGTCGTCCAGAAGATCAGGAACTCTAGAAGAATTCAGATTTTTAACACGAGAGTAAACGTAAAAAGAAGGTTTTACAAGACTCACGTTAACAATATTGCAGCAGTACGCACACAATCGAAGCGCAGTAAGGATGGCTAGTGTAACTAGCAAGAATACCACGAAAGCAAGAAAAAAGAAGTACGCTATTAACTATTAACGTACCTGTCTCTTCCGAAACGAATGAGTACGTGTGACGTACGTGAGCTCCATCGTTATCGGAAAGTCT
+
BBAA?BCCBBBCCBBBCBACCCDBB?BDD@CCAABC@C?BABBBDD@AA?B?BC?>>>>>1??CBBACCCCBAB=BCBBBBB1BA?D49996:AD@CBBCCCCBA>B?BC@BBC?BBBBBBCBBBECCCCDD?CAAA@BBAB@??A9@=@9969CBABCBB@BCBAA??BB@>>?<?>???7=<=9999999%9A;A99:DCBAA;><>ACB7;7;ACA@=@BAA@@A<@=?BC=C9:9:BBBBDCBBBBBBCCDCCCCCAAABB?BCBBB?BBCC?DD>B>>>
@ATNG8:00211:01522
GATGGTAGGCGAGAGTGAGACGCAGTACTCATTCGTTTCGGAAGAGACAGGTACGTTAATAGTTAATAGCGTACTTCTTTTTCTTGCTTTCGTGGTATTCTTGCTAGTTACACTAGCCATCCTTACTGCGCTTCGATTTGTGTGCGTACTGCTGCAATATTGTTAACGTGAGTCTTGTAAAACCTTCTTTTTTTCGTTTACTCTCGTGTTAAAATCTGAATTCTTCTTAGAGTTCCTGATCTTCTGGGTGCGCTACAGTCTCTCTACCATCGTTATCGGAAAGTCTT
+
:55>8==B8::6>>BBBBBBCCCBDBBCBAAA?BDDJ=@@@C<AABB@@@?CBBAA?A@A@A@7905??;=B==>7BB===+@A<@DDA<@????A@B??;:;;;>00(/==;??@@;:=>:>:=<<>=;<;49:567(5;;<98///558333@>2789289;A;>@@@@A?88175556'54:5;<AAAAA#=777)5565225522+222&26669582773.-(-5,,-05)--8688-./8;09<888@:::9;66///2262--,,2,22,,)-9.66--)
@ATNG8:00218:01506
GATGGTAGCCGCATATCAGCGCAGCCCAGAAGATCAGGAACTCTAGAAGAATTCAGATTTTTACACGAGAGTAAACGTAAAAAGAAGGTTTTACAAGACTCACGTTAACAATATTGCAGCAGTACGCACACAATCGAAGCGCAGTAAGGATGGCTAGTGTAACTAGCAAGAATACCACGAAAGCCAAGAAAAAAGAAGTACGCTATTAAACTATTAACGTACCTGTCTCTTCCGAAACGGAATGAGTACTGACGTCTCACTCTCGCCTACCATCGTTATCGGAAAGTCT
+
77773////)///555547000//:<3<<<4955555.57555>>>>:>B;?<>?AAAEED00/=77:555555)5<44444$5;8>.555&5<<9>>>>6555:7<7<>:==>8?@@?@??>9::A@ABBD>C;00+0////://)69>>>9>>>666;:7:99944.44.3886;8333(33,33333333#394;;==88866066(/---373--/<<49;<<<<:393///(//)/2///<;9;;////<<<<666;;;>@966559////4///98>>7><<5
@ATNG8:00219:01490
GATGGTAGTACATGATAGACGACACCAGAAGATCAGGAACTCTAGAAGAATTCAGATTTTTAACACGAGAGTAAACGTAAAAAGAAGGTTTTACAAGACTCACGTTAACAATATTGCAGCAGTACGCACACAATCGAAGCGCAGTAAGGATGGCTAGTGTAACTAGCAAGAATACCACGAAAAGCAAGAAAAAAGAAGTGCGCTATTAACTATTAACGTACCTGTCTCTTCCGAAACGAATGAGTACGTGTGCGACGTGTCTCCTACCATCGTTATCGGAAAGTCT
+
B<>><@@?A?;?;;;C@>AB;:;AA<@BB@CBCCHH@C?B@@@@AB?;;6;=@>>;99::*9:?BBBBBCICHK?CCBCCCB3;;8;=BB@7@ABADCABACD@@<A<<;2:??:>@<@?@@BCDDAAB@;;5<A@@=ABBCC@@@=@<@BB=BBBBBBBC?BCBBA@@@@<@?@9=>::::-::92999873#3939888::;@B8B8>B?>.7.3:@@@?ABA@>@@*0+0;;3;>?;@ABDDCA=@000@@@;;@CBBBB?>>=>774BB?BBBA?AA<A@CC
@ATNG8:00221:01499
GATGGTAGATACTCGCTGATACACCCAGAAGATCAGGAACTCTAGAAGAATTCAGATTTTTAACACGAGAGTAAACGTAAAAAGAAGGTTTTACTAGACTCACGTTAACAAGATTGCAGCAGTACGCACACAATCGAAGCGCAGTAAGGATGGCTAGTGTAACTAGCAAGAATACCACGAAAGCAAGAAAAAGAAGTACGCTATTAACTATTAACGTACCTGTCTCTTCCGAAACGAATGAGTACACACTCTCATATGACACTACCATCGTTATCGGAAAGTCT
+
CBBB9CCCCCCCCBBBCCCCBCCCC=BCC@DBBB??>@@CCCCCCA?AC>A?BBBBBBBB3B>BCBBAAACCCC>BBBCCCC3CD>C5;;;.;CCBCCCCGDGCB?B@CD@DCC@CCCCCCCCDCCCDCCCC?CCBB?BABBBBA@>A?CAB@BBCCCCAA?AAAABA>BB>BBB>@@88829==;>@@@@2@C?C?>;AAAAA;?;@DAA:=9=ACED>BBCCA>>4:6:BB;A@@>@BBDCAAACAACCCCABABBBAACDCC?BAABC@CCCC?BC<B@@A
@ATNG8:00223:01527
GATGGTAGGTGCACATGAGTGTATCCAGAAGATCAGGAACTCTAGAAGAATTCAGATTTTTAACACGAGAGTAAACGTAAAAAGAAGGTTTTACAAGACTCACGTTAACAATATTGCAGCAGTACGCACACAATCGAAGCGCAGTAAGGATGGCTAGTGTAACTAGCAAGAATACCACGAAAGCAAGAAAAAAGAAGTACGCTATTAACTATTAACGTACCTGTCTCTTCCGAAACGAATGAGTACAGAGAGTACGATATGTCTACCATCGTTATCGGAAAGTCT
+
A@BC@CCE?BBABBBBECCCCCBCC?CDD?BBBBBB?B@BBCCCBC@;;;;@BCCCCCCD5C@BBBCCCFBBAD>DBBBDDG5CB>B4;;;.;CD@GBBCBBB@?<??BB?BBC@BBBBBBBCCCCCCCCCDACCBB@BCCBBBBB<B>BBB?BBBBCCCC@CCAAAB?AA=AAE>?A999+8??9999999%9>9;948@@BBB?B?>ABD=@<>>CCC@CCBBBBB?B@BBB<AAB>AACBBBBBBA@AABCBAA?@BCBBB@@=ABBCF?CB>>:<;1;788
@ATNG8:00227:01502
GATGGTAGGCACTTGCGCACACATCCCAGAAGATCATGAACTCTATGAAGAATTCAGATTTTTTTAACACGAGAGTAAACGTAAAAAGAAGGTTTTTACAAGACTCACGTTAACAATATTGCAGCAGTACGCACACAATCGAAGCGCAGTAAGGATGGCTAGTGTAACTAGCAAGAATACCACGAAAGCAAGAAAAAGAAGTACGCTATTAACTATTAACGTACCTGTCTCTTTCCGAAACGAAGTACATAGATATACGTATAGCTACCATCGTTATCGGAAAGTCT
+
@>>A:?>A<=944.44;;=BCBBAAA5@552445554994977<///:4::,/,5<??BCBCBC#C?AACCFFHCCCC=CCBBDDE5BA;@;@AA@0@BCACGCCCCDBB@B@CC@CCC@CCBAABBBBBBBC@@ACACCCC?BBB;:;CC5;4;;;29@A@BAAC@@;<<BB?DC@BDC?BB???9???=ABEFD3BC?B???@@@00,0:@@>C=?=BBBCD@CBB@>;;;.;=@@@;@AA?BBAAC?@@CCCC@@@CBBBCBA?@>@=>>C?CDDD?BB=B988
@ATNG8:00228:01500
GATGGTAGGCGACATACATACGCGCCAGAAGATCAGGAACTCTAGAAGAATTCAGATTTTTAACACGAGAGTAAACGTAAAAAGAAGGTTTTACAAGACTCACGTTAACAATATTGCAGCAGTACGCACACAATCGAAGCGCAGTAAGGATGGCTAGTGTAACTAGCAAGAATACCACGAAGCAAGAAAAAGAAGTACGCTATTAACTATTAACGTACCTGTCTCTTCCGAAACGAATGAGTACCTCTCAGACGCTCGTCCTACCATCGTTATCGGAAAGTCT
+
///8)//:69<;;;>>??BC;;;AA5:9A=BCHCCC?BADEJCBBD?AA>A?B?A@@@@@,@=BBBBAADBBCC>A=;;CCC5CDAG@CCC<IEEADCAA@;;;@;?9;:49<@=BA?8;:::9B@@@BCBB?BBBC9;;D@;;;B>B>A;;5;@BBCCDE?DBABCC@CB????4988829@@>BBBBB1?>?B???BABAB>A?ABA=:=<?@DHF@BBB@AAB8;:;BD>CCC?CCBBAAC?@???BAAABC@?@CB?AA@?997:B>A@@@?BB:??A@
@ATNG8:00244:01487
GATGGTAGGTGCACATGAGTGTATCCAGAAGATCAGGAACTCTAGAAGAATTCAGATTTTTAACACGAGAGTAAACGTAAAAAGAAGGTTTTACAAGACTCACGTTAACAATATTGCAGCAGTACGCACACAATCGAAGCGCAGTAAGGATGGCTAGTGTAACTAGCAAGAATACCACGAAAGCAAGAAAAAGAAGTACGCTATTAACTATTAACGTACCTGTCTCTTCCGAAACGAATGAGTACGTGTGCGACGTGTCTCCTACCATCGTTATCGGAAAGTCT
+
666>9>BB>;69?CBBBBCHBCACC?;;=9<<;><<8<7;<:?>?@;9969==@966@?@+C:BBBBCCCCBBB<BA;;;<;*;;499==>0>?@;@??>A@A:;799?@=BBC<?@;000:779666<<<<=B;;;<@@@AAB@@===@::8:CCCBBBC@D@@@AA?BB@BBB<@?999+7=<5;;===.9?8?:>=?FCBB?A?B??D<B:>>ABBAFCCDBBB@C@CAA<FAA@000AA@B???A???BBACCF??@@BBB@@??AB@AA@B?CC>AAAC
@ATNG8:00244:01518
GATGGTAGTATCTGTCTACGAGAGCCAGAAGATCAGGAACTCTAGAAGATTCAGATTTTTAACACGAGAGTAAACGTAAAAAGAAGGTTTTACAAGACTCACGTTAACAATATTGCAGCAGTACGCACACATCGAAGCGCAGTAAGGATGGCTAGTGTAACTAGCAAGAATACCACGAAAGCAAGAAAAAGAAGTACGCTATTAACTATTAACGTACCTGTCTCTTCCGAAACGAATGAGTACTGTATCTGTGTGCGCTACCATCGTTATCGGAAAGTCT
+
///:)/444444455555;555<<<8=@C8@A?::6?>?CCB/0/8)///49:344===+444:::::8;///)///9999+996<5<<:0;;;:>CA?@::597<:=>3944.448:9:=<666;@AB;:5=<=8=<=AA??>;@=@9:6:AAB?????@@ABBC?BB?AA@<??999,9979>@BBB1=<7<;<;;<769484/..627.3.94;.55;;;;>:=:==<594438=>AABBCBBBB>>>@00////8=<667../69::=9==7==55
@ATNG8:00248:01486
GATGGTAGCTCGCTGATGATATCTCCAGAAGATCAGGAACTCTAGAAGAATTCAGATTTTTAACACGAGAGTAAACGTAAAAAGAAGGTTTTACAAGACTCACGTTAACAATATTGCAGCAGTACGCACACAATCGAAGCGCAGTAAGGATGGCTAGTGTAACTAGCAAGAATACCACGAAAAGCAAGAAAAAGAAGTACGCTATTAACTATTAACGTACCTGTCTCTTCCGAAACGAATGAGTACTACTCTCAGAGACACACTACCATCGTTATCGGAAAGTCT
+
@BBB?BBCBCCDBCCBBBCCCCCFF@DFD?BBCCCC@C@CBBAACDACC?A?BAA>????.?@CCCBAACCCCC<CBABBBB2AD>C6;;;6;BB?BBCCCCGBB?B@CC@A@A@CCCDCBABCCCCDBBBC?CCBB?BBBABB?><@@C@@?@CCCCCCC?CCCCAA>9:79C?9>?9889*9<<;===??.?A=AAAABC>CF8;7;DBB:=:>ADBB@BBBAAAA?B?BBA>???=?AAECCCCCCCBBBBDBBBBBBBCC;;7;BA??<;;;B;>>7==@@
@ATNG8:00248:01515
GATGGTAGAGTACAGTGTAGTAGACCAGAAGATCAGGAACTCTAGAAGAATTCAGATTTTTAACACGAGAGTAAACGTAAAAAGAAGGTTTTACAAGACTCACGTTAACAATATTGCAGCAGTACGCACACAATCGAAGCGCAGTAAGGATGGCTAGTGTAACTAGCAAGAATACCACGAAAGCAAGAAAAAGAAGTACGCCATTATCTATTAACGTACCTGTCTCTTCCGAAACGAATGAGTACTATAGACTATCTGAGACTACCATCGTTATCGGAAAGTCT
+
::<@7;;ABBBCC9:9CCCCBBB@A=BBB?BBCA;:6;?;;;AA@A>@C@C?BB???@@@.A?CCBBBAAABBC?CCBBBA@09;698AAB9BBB?BB;<:BB;;79;A@?ABE@CCCCBCCBBAAECAAAA@CD<;;<BCCA@@@<A=@;;9;DDDDCCC?AABEBB?DC@BBB>A?B@@8?8758CCCF3BB>AAAABB>@??B>>>>@<@;>>BEK?BBBB>>B=?:=9@2<::5///7:;?BBBBBA???ACBBCCAA@@?@C???F@CBAA?AB;BAAA
@ATNG8:00249:01528
GATGGTAGACATATCGTACTCTCTGTACTCATTCGTTTCGGAAGAGACAGGTACGTTAATAGTTAATAGCGTACTTACTTTTTCTTAGCTTTTCGTGGTATTCTTGCTAGTTACACTAGCCATCCTTACTGCGCTTCGATTGTGTGCGTACTGCTGCAATATTGTTAACGTGAGTCTTGTAAAACCTTCTTTTTACGTTTACTCTCGTGTTAAAAATCTGAATTCTTCTAGAGTTCCTGATCTTCTGGGCTGCGCTGATATGCGCTACCCATCGTTATCGGAAAGTC
+
;;;<9>???;;BCC:69====CBBBBBB@>?@=@@=C755055:?<>>?>9;?0/06>+0/::5:?;;9//9///(------$-:(-/5555+5A>?6<==>BB>BAAB?><?@DB>>>A:>>><B=ABBAA@@@<>;;;5;;=:;;;;;;CDB;;;@=888=AA5;6;;;=;;;==7:;=DF3?:?7;;DDD/>>@@@9@??===>>>>=@@@@,6///9060:A<@AAB@??=B<A@@==@6---9-3---<966==6666666365,33..-0--/9279-22.
@ATNG8:00201:01545
GATGGTAGGACGAGCGTCTGAGAGGTACTCATTCGTTTCGGAAGAGACAGGTACGTTAATAGTCAATAGCGTACTTCTTTTTCTTGCTTTCGTGGTATTCTTGCTAGTTACACTAGCCATCCTTACTGCGCTTCGATTGTGTGCGTACTGCTGCAATATTGTTAACGTGAGTCTTGTAAAACCTTCTTTTTACGTTTACTCTCGTGTTAAAAATCTGAATTCTTCTAGAGTTCCTGATCTTCTGGTGTCTGATCTGTATCACTACCATCGTTATCGGAAAGTCT
+
448:7=B@?@A;66CBBBBBCBBB@CCBBB:::;AAC=CC?B@BBBBECC@BBB@A=A?CDB@AA>BCCDC=;;C>A@@@A,@C?CGEJ?BBBB?BAA=AB=AABBBC@BDDBBBDC>A@B@CAFCCCAA@B?@BBB9:9CCCBCBDCCBCCCBC?CCC?BA@D@AAAABCFBC?BBEGG;B?@=99999*:@@@@:BBBBBBCCBB@DDDD3FBBCB?B?CC@@@@AA@@<@@BAABBB?ACB@BBCHCCCCCBBBCCCBBB@@8;;AAA=A@AB?CC=CC::
@ATNG8:00202:01559
GATGGTAGCGCGACGAGCGTAGACCCAGAAGATCAGGAACTCTAGAAGAATTCATGATTTTTAACTCGAGAGTAAACGTAAAAAGAAGGTTTTACAAGACTCACGTTAACAATATTGCAGCAGTACGCACACAATCGAAGCGCAGTAAGGATGGCTAGTTGTAACTAGCAAGAATAACCACGAAAGCAAGAAAAAAGAAGTACGCTATTAACTATTAACGTACCTGTCTCTTCCGAAACGAATGAGTACAGAGAGTACGATATGTCTACCATCGATTCCGGATAGTCT
+
@<@B?CBB@@@;9:BBCCGCCCCCD7BBC@B;;;CB7;7<@AAABC?AC>B>ABACABBBB1A>>>?BBBB>>=C;=8@;>BB059.43888+88838999::===7=???<??@@CCCCDDDCCHCCBBBDD@CBCB@BAABC@@@?C>B@@<>>A5949AA@@AABB?;;;900+09==09:,7879?@ABBB(;@?BBBBBB>;;5;59AAD<?;?=CCE@BCBBAAB<@<@@@9>@@;??@BBBCDCBB:::ABBBCCAAABBBA>A=88879=5:7:A>=<>:
@ATNG8:00203:01552
GATGGTAGCACGAGTCACTCATATCCAGAAGATCAGGAACTCTAGAAGAATTCAGATTTTTAACACGAGAGTAAACGTAAAAAGAAGGTTTTACAAGACTCACGTTAACAATATTGCAGCAGTACGCACACAATCGAAGCGCAGTAAGGATGGCTAGTGTAACTAGCAAGAATACCACGAAAAGCAAGAAAAAAGAAGTACGCTATTAACTATTAACGTACCTGTCTCTTCCGAAACGAATGAGTACTATGTAGAGCTCTATACTACCATCGTTATCGGAAAGTCT
+
:5:>:>CCCBBB?C@@AFDEBBB@@7;BC?CBEBBB=A=AAACCBB?BB?B@BCBBBDDD2A>ACBFCCCCBBB=B?@?CCC2:;69;BAB;BFJACBBBEFCCC@C@DE@CBB>AACABBCCBCCGDDCBB?CBAA=@@AAAB;;:=AEHE@CBCCFA@A?CBAA?=8:938><8<=7878(8878888998$88;=?<@B@A?515037:<)/*/9AAA=DDBCABC8;8:BB<A::79ABBBDCCCCCCBBBBBBBBB??@A?@<?AA@@=>>>?<?A6:;::
@ATNG8:00208:01548
GATGGTAGCGCGACGAGCGTAGACCCAGAAGATCAGGAACTCTAGAAGAATTCAGATTTTTAACACGAGAGTAAACGTAAAAAGAAGGTTTTACAAGACTCACGTTAACAATATTGCAGCAGTACGCACACAATCGAAGCGCAGTAAGGATGGCTAGTGTAACTAGCAAGAATACCACGAAAGCAAGAAAAAAGAAGTACGCTATTAACTATTAACGTACCTGTCTCTTCCGAAACGAATGAGTACAGAGAGTACGATATGTCTACCATCGTTATCGGAAAGTCT
+
CBBB7<;:::>955@@?AABCCAAA;ABA=@BCCAB?B?A@CCBBB?AA<?=?AABBCCC3C@BBBCBCCBBBH>??A@DEG1BB@C?BCC<CCE@CBBBCEBBB@C@BB@BBC?BBBBBBCFHCAAA@@@B@BCFC;::CDCCBA?D?B@@<@@B;;;CD@BDAAAA@CC@BCB9;?999,7;;8778899%8><>@@AB?AAA=A<>>>>;>=ABCCC?BBBCBBA>@=???9?AA=BBA?????BBBBCCAAABBBCBBBA>><=><AB<@A9858?6>:;;
@ATNG8:00210:01559
GATGGTAGCGCGACGAGCGTAGACCCAGAAGATCAGGAACTCTAGAAGAATTCAGATTTTTAACACGAGAGTAAACGTAAAAAGAAGGTTTTACAAGACTCACGTTAACAATATTGCAGCAGTACGCACACAATCGAAGCGCAGTAAGGATGGCTAGTGTAACTAGCAAGAATACCACGAAAGCAAGAAAAAGAAGTACGCTATTAACTATTAACGTACCTGTCTCTTCCGAAACGAATGAGTACCTCTCAGACGCTCGTCCTACCATCGTTATCGGAAAGTCT
+
>:<D:CCDFBB@A@@@ABBCCCCCC>BBCACCCBBB@D@BBBCBCB@BB?A?BB???DCC3C@BBBDBBCCCBB;A<;;9;:*:B>D6;;;6;BC=BBDBBBCDC@B@CB@BCC?CCBBBDCCCCCCCA@@D?CBBB?CBBBCCCB<?;>::6:BBBBBCC@CDDDCD?BB?BBB?AA999+9=<:=<=??.?A?C@??BBEAA:>:=???6;7;ACCC@BCCCBAA=?<?A@9A::8:DBACBC?CBBABBBBBBBBB;;7;AA<???AC?BCBB>@@:@???
@ATNG8:00214:01551
GATGGTAGTGATACAGATCAGACACCAGAAGATCAGGAACTCTAGAAGAATTCAGATTTTTAACACGAGAGTAAACGTAAAAAGAAGGTTTTACAAGACTCACGTTAACAATATTGCAGCAGTACGCACACAATCGAAGCGCAGTAAGGATGGCTAGTGTAACTAGCAAGAATAACCACGAAAAGCAAGAAAAAGAAGTACGCTATTAACTATTAACGTACCTGTCTCTTCCGAAACGAATGAGTACTATGTAGAGCTCTATACTACCATCGTTATCGGAAAGTCT
+
=:A@>@::55<?::;?;;;?C9;9B=9;;?BBABBA<@:=?;?BAB@CD?C?@?>=<??@1@>BBBABBCCCCE=87:B@@@29;493=?@4@CF@CCCCBCDBB@BBDD@BCB?BBBA@@@CBCCCCCCCCFBA@@?DCCCCCBA>A>B;;8;BBBCAAA9;9@@;:600+00)0:;8/777(773,7;;77'8;6334::;:??<A=@@>>;>=B8;;B>A@A@@@@?B?BCD=@@?=?@@CBBBBAAAAAA?>>A@AAABC>==8==:;;8==>>;>B6;7//
@ATNG8:00216:01576
GATGGTAGTGTCATATGAGAGTGTGTACTCATTCGTTTCGGAAGAGACAGGTACGTTAATAGTTAATAGCGTACTTCTTTTTCTTGCTTTCGTGGTATTCTTGCTAGTTACACTAGCCATCCTTACTGCGCTTCGATTGTGTGCGTACTGCTGCAATATTGTTAACGTGAGTCTTGTAAAACCTTCTTTTTACGTTTACTCTCGTGTTAAAAATCTGAATTCTTCTAGAGTTCCTGATCTTCTGGGTCTCTCTCTCACGCACTACCATCGTTATCGGAAAGTCT
+
4444.4;=BDCCCDDCBCCFCBBBCBAABBBA>ABBB>BB@E@BBBCCCC@CCCCB@C@CC;;:;@CCCGBBBBC@BDDHD3DE?DBBC?CCCB?B::6:A6;;;DBC@DCCBBCGGADBB?B@CDCBBBCC?BCBB=BBCBBCCDDCCCCCBBB?C@@?AC?C?C@@@BBBBC?B@@@@3?<?<;;;;;*<B@AA;@@FECCCBAB?CFCC2CABAB>B>AGACCCCBAB>A?AAAB@@=@BCA=C@AABCCCDDDBCCCCBCC?@@@BB?CBBB?AA;AA;:
@ATNG8:00224:01532
TATGGTAGCACGAGTCACTCATATCCAGAAGATCAGGAACTCTAGAAGAATTCAGATTTTTAACACGAGAGTAAACGTAATAAGAAGGTTTTACAAGACTCACGTTAACAATATTGCAGCAGTACGCACACAATCGAAGCGCAGTAAGGATGGCTAGTTGTAACTAGCAAGAATACCACGAAAGCAAGAAAAAGAAGTACGCTATTAACTATTAACGTACCTGTCTCTTCCGAAACGAATGAGTACTATGTAGAGCTCTATACTACCATCGTTATCGGAAAGTCT
+
BBBC?CCBAABA895555===:<5;49992599446;@499?@@C@<A@:?:BBB===<=+<>BCC>=BB@@CC>C996<@@@BB:B?BEG99;:?C::84;<>@<@>BC@FGHAEBBBCBCCBCBBB@@@@=@AAC9;;ACCDAA>C@C@?9<;=00+0>>;?BBBB@;@@,00/9;=09827<<872525$2:386>;??@:;7;=?>>D6;5;=BBB@BFDCDCB?B>A@A9@@@<@BBCCDCDBBAAABBCBBFB???DCBB@BAAAC>BBBB@BD<B?@;
@ATNG8:00226:01579
GATGGTAGTGTCATATGAGAGTGTGTACTCATTCGTTTCGGAAGAGACAGGTACGTTAATAGTTAATAGCGTACTTCTTTTTCTTGCTTTCGTGGTATTCTTGCTAGTTACACTAGCCATCCTTACTGCGCTTCGATTGTGTGCGTACTGCTGCAATATTGTTAACGTGAGTCTTGTAAAACCTTCTTTTTTACGTTTACTCTCGTGTTAAAAATCTGAATTCTTCTAGAGTTCCTGATCTTCTGGTATGACTAGTGTACTACTACCATCGTTATCGGAAAGTCT
+
---816<AA@@@@@;;;;;=<;;;@955<:::7;;<=4=@;?=;>BCCGC@D@B6929>ABBB@CACCFDDCC@@;@????,@@<@@AA/;;@@<?AB>;;6;BBCB@=@CCCCCCGAIHC@B?CABBC;;;@CCIC?A@BBBAACCBBBB@@@?;@=@;?@;?;@>>====99.99999&43=<@BCCC@)=<?;?4;BDA=ACB9969@@@,?999A@FACC@CCEAA@B=@;@>999=8<@=299699CGCCBBBBDBBAAAB>BA@A@=@@AB?CB=C;;<
@ATNG8:00231:01559
GATGGTAGCGCACACATAGATACAGTACTCATTCGTTTCGGAAGAGACAGGTACGTTAATAGTTAATAGCGTACTTCTTTTTCTTGCTTTCGTGGTATTCTTGCTAGTTACACTAGCATCCTTACTGCGCTTCGATTGTGTGCGTACTGCTGCAATATTTTTAACGTGAGTCTTGTAAAACCTTCTTTTTACGTTTACTCTCGTGTTAAAAATCTGAATTCTTCTAGAGTTCCTGATCTTCTGGTATGACTAGTGTACTACTACCATCGTTATCGGAAAGTCT
+
,,,,(,257:;>?990//<<<:<?@@666>@D@BBDD=CC>?;><@@B;<79<<A@?@?ACBB6;59955<<AAC<;<;<;*99244;?0>945.5=@=BC999CCBC@ABAACBBA;;:?B=@@@:;:AB=;:9B=>@999<<>?@=B=A==>:>00000$0)/<<<>ABBB@C>>==0=29.5>>>A+>=>CC895??:;3733-3333$3333848/448<<==4448=588:888/556.55579>?>@???????>>>A97887848BAA<A@:@@@A
@ATNG8:00233:01539
GATGGTAGCTATACGTATATCTATGTACTCATTCGTTTCGGAAGAGACAGGTACGTTAATAGTTAATAGCGTACTTCTTTTTCTTGCTTTCGTGGTATTCTTGCTAGTTACACTAGCCATCCTTACTGCGCTTCGATTGTGTGCGTACTGCTGCAATATTGTTAACGTGAGTCTTGTAAAACCTTCTTTTTACGTTTACTCTCGTGTTAAAAATCTGAATTCTTCTAGAGTTCCTGATCTTCTGGGTGTATCAGCGAGTATCTACCATCGTTATCGGAAAGTCT
+
955<7<BBBBCBBBCBCFCCCCCBCCCCCDCC@CCCD>CC@C?BCCCCDB?DCCBA@B@CBBB?C?BBABBBDB@>88989'9?4???A=BBBB?B9859A=?@BB??<?AAACCCC?D??;?<@A688@@A<ADAA8<<A@@@<<=@A@@===>:==?=AA<A<===B@@@>>5;;>==/=5;5;;:::*:<===5=AA=>====@<ADCD/A?@@A;>:;:6;>BA;;;<A<@@AB??8==<=5;::ACAA?@?A@>@:568976///;16;@@<@@:@>>>
@ATNG8:00233:01553
GATGGTAGCGCACACATAGATACAGTACTCATTCGTTTCGGAAGAGACAGGTACGTTAATAGTTAATAGCGTACTTCTTTTTCTTGCTTTCGTGGTATTCTTGCTAGTTACACTAGCCATCCTTACTGCGCTTCGATTGTGTGCGTACTGCTGCAATATTGTTAACGTGAGTCTTGTAAAACCTTCTTTTTACGTTTACTCTCGTGTTAAAAATCTGAATTCTTCTAGTTCCTGATCTTCTGGGATGTGTGCGCAGTGCCTACCATCGTTATCGGAAAGTCT
+
///;6<///<<BC@@ACDFCEBBCCCCCBB;;:<CCE>CC?C?CCDCCFC@CBCDH@D@CB@@::8;DCBBDCB?<::;;;*;G?AABI?DD;;:;BC>BB?AAACCCADCCCCCCC@CCC@C@CCCAAAAA=@CCC@CCCBBBCBCCCDBBBCC?CCC@CD@D>@AC@@@CBB?CBBCC;B<@<;;;;;*;GCCE>CCCCCFCCCC@BBBC5CCDHFBI@DB@BB;;:@D?CBBCCC@C=>>5<000@@ABBBCCCBB>BBB@BBDCJECCDC@FD>BBBB
@ATNG8:00234:01542
GATGGTAGTAGTACACTAGTCATACCAGAAGATCAGGAACTCTAGAAGAATTCAGATTTTTAACACGAGAGTAAACGTAAAAAGAAGGTTTTACAAGACTCACGTTAACAATATTGCAGCAGTACGCACACAATCGAAGCGCAGTAAGGATGGCTAGTGTAACTAGCAAGAATACCACGAAAGCAAGAAAAAAGAAGTACGCTATTAACTATTAACGTACCTGTCTCTTCCGAAACGAATGAGTACACATCGTCGTGTCGTGCTACCATCGTTATCGGAAAGTCT
+
<<DC?B6;599:5555<955654/:4/0/499:;?><@ABDB;;;BACD?B?A@@<;;<;*;4:0:00/::///+/9:>?@@+=@0909<<+@<@=@@A965;;@;?<@D@BCB@CBBABB;9;BAABBBAB?B@@@?;;;BCBDC8;8;;<7;AA@AA@A=@?:88@;?><7876779991333488;;;;%;;1///;;=;@A<A;@88639699?>>:=>@?@>?<?9>>?8@==9?@=>=AABB887<<>=>9;777//6//(/68//(3833,37)377;
@ATNG8:00236:01543
GATGGTAGCGCACACATAGATACAGTACTCATTCGTTTCGGAAGAGACAGGTACGTTAATAGTTAATAGCGTACTTCTTTTTCTTGCTTTCGTGGTATTCTTGCTAGTTACACTAGCCATCCTTACTGCGCTTCGATTGTGTGCGTACTGCTGCAATATTGTTAACGTGAGTCTTGTAAAACCTTCTTTTTACGTTTACTCTCGTGTTAAAAATCTGAATTCTTCTAGAGTTCCTGATCTTCTGGCTCTCGTAGACAGATACTTCCATCGTTATCGGAAAGTCT
+
CDCB@B=B=BBB;;;AAACCCCCBBBCCCCBC@BCCE=BC>A?ACCCEFHADBABA@C@CDDE@C@BABAC@@BB?@AEED3CC@CDCC>BB@@8;9@;@@29956<@:@<BCCCCB@CBC>B9;;DCCCCFEDCCB?ABCCCBBBAAA@@BAAC?CAB@BB?A<A@@A?>@9949=>=>0>;A=CCCCC5CCBBB<@@DCCDCBBB?BBBB0B;;;C@C@BB>BCBBBBD@C?CDECBC>B@@=BBCCBBBCCCCCCCBBCB@B?BBBBB=BB@@=@B;@A;;
@ATNG8:00241:01572
GATGGTAGCGCACACATAGATACAGTACTCATTCGTTTCGGAAGAGACAGGTACGTTAATAGTTAATAGACGTACTTCTTTTTCTTGCTTTCGTGGTATTCTTGCTAGTTACACTAGCCATCCTTACTGCGCTTCGATTGTGTGCGTACTGCTGCAATATTGTTAACGTGAGTCTTGTAAAACCTTCTTTTTACGTTTACTCTCGTGTTAAAAATCTGAATTCTTCTAGAGTTCCTGATCTTCTGGTCTCTCTCTCACGCACTACCATCGTTATCGGAAAGTCT
+
//7:6<?DBBBAABBBCBBBDAABCBBBC@;;4;@A@<BB@D?B@@@;996;=;;;:?<>===572/////7799=:==@@@+;;554490445=066?8<<:666=@?8<=>AAACC<<AC=B=AB;;;9BC;AB@@<@@BCCCCBBBBB@;;;B=B;;6;B=@<@@@@@@@AA6:;>@B5:4:=:;;:;';B?AA<@@BAABBABB2:999(9>=996:9??;:;;:;::49499>>94249>3=>@@@AB@@B@@::99:9@299554.4944.4<)4444
@ATNG8:00247:01541
GATGGTAGGCACTGCGCACACATCCCAGAAGATCAGGAACTCTAGAAGAATTCAGATTTTTTAACACGAGAGTAAACGTAAAAAGAAGGTTTTTACAAGACTCACGTTAACAATATTGCAGCAGTACGCACACAATCGAAGCGCAGTAAGGATGGCTAGTGTAACTAGCAAGAATACCACGAAAGCAAGAAAAAGAAGTACGCTATTAACTATTAACGTACCTGTCTCTTCCGAAACGAATGAGTACTATAGACTATCTGAGACTACCATCGTTATCGGAAAGTCT
+
C>?A?CCC@BBBBBBABB@AACBBB?CCC@CBBB@A=A?CBCCCBC@BC@C@@?@?????@'@?BCCCCCCBBBC<CBCDDCD5DC?B5;;;:*;AA;ABCBCCCBA?BACC@CCC?ACAACCCCCCCCDCCBC?BD??>@BCA@BAB>B?CAB>ACDDCCBA=BCBBCB?BD@BBB<?????8?@@=ABABB2BF@B???A>>/-,-299--+-08;AAC@CCBA@@@6:6:?@9A::79AABECBBBCBBBBAACBBABBBCC:999BBBD?ABBB?BB9BA>>
@ATNG8:00247:01569
GATGGTAGCGCATATCAGCGCAGCCCAGAAGATCAGGAACTCTAGAAGAATTCAGATTTTTAACACGAGAGTAAACGTAAAAAGAAGGTTTTACAAGACTCACGTTAACAATATTGCAGCAGTACGCACACAATCGAAGCGCAGTAAGGATGGCTAGTGTACTAGCAAGAATACCACGAAAAGCAAGAAAAAAGAAGTACGCTATTAACTATTAACGTACCTGTCTCTTCCGAAACGAATGAGTACGATGAGAGAGCTCTCTCTACCATCGTTATCGGAAAGTCT
+
ABAA?D9:;?AA;;;CCCCCC@@@D>BCC@CABAED@B@CCBBA@A@CC@C?CBCCCDDD2B?BCCDCCCCCDG@CBBBCCD5CD?C?CDD;CCCBFDDCCAA0000<A@?CAC>@@CCCBBC@@A@ACCCC@CCCC?BBCCDCCC@C@CBB@BFGCBCCC;:;BAA=AA?BBA>?@9988-9=>9;===>>'=>;00//9=ADC?B?DAAA?C?B?DDF@BBBBABA?B?BBD>C;;:;BAABC:9:ABBCBBBBBBBBB899AA?>>@?C@CDCC?BB<AABB
@ATNG8:00200:01586
GATGGTAGGCGACATACATACGCGCCAGAAGATCAGGAACTCTAGAAGAATTCAGATTTTTTAACACGAGAGTAAACTAAAAAGAAGGTTTTACAAGACTCACGTTAACAATATTGCAGCAGTACGCACACAATCGAAGCGCAGTAAGGATGGCTAGTGTAACTAGCAAGAATACCACGAAAGCAAGAAAAAGAAGTACGCTATTAACTATTTAACGTACCTGTCTCTTTCCGAAACGAATGAGTACTAGAGTCAGAGCAGAGCTACCATCGTTTATCGGAAAGTCT
+
CCBA?BCB@BBBBCBBCCCECBCAA>BBB@DCECDD?D=BBDCCBB?BC@C@DCCA@@?@@'@?CCCCDBBBCCD>CCBCCC1CB?C2999.;BB?CAAACBBBA=??CC@BBB=BBBBCDCCCCCCDCAAA@DDBB?BBBBBA??9@<@A@?BCCCBCCC@BBBBBB@BB@BBB>@?BBB;AAA?ABBBB3BC?A::;BBA>>8>:=>676-78=CCCC?AAAB@:99/93:BA=A:977BBBBBBDBBBBBBCCAAACC?>;>>>=ABD===7788D=DD7;778
@ATNG8:00202:01620
GATGGTAGAGTACAGTGTAGTAGACCAGAAGATCAGGAACTCTAGAAGAATTCAGATTTTTAACACGAGAGTAAACGTAAAAAGAAGGTTTTACAAGACTCACGTTAACAATATTGCAGCAGTACGCACACAATCGAAGCGCAGTAAGGATGGCTAGTGTAACTAGCAAGAATACCACGAAAGCAAGAAAAAGAAGTACGCTATTAACTATTAACGTACCTGTCTCTTCCGAAACGAATGAGTACTATAGACTATCTGAGACTACCATCGTTATCGGAAAGTCT
+
B<@B??;;;9=9;00/9<<<@CCCC;;<B@CA@BBA;@::9:CDCB>:918-7<9;;<==+=>=BBBABCBBBC>AA@AAAA,@A<@@DMF:CBCACCCCCCCCB@C?BB?BBB>A@BBBDDDDCCCA@@998;BBC?BAAABB@?<A?@@A=@BBBCCCE?CBAAAC@AA=A?=8<>999,7731;>>AB1BB>B@>>>>:AB<A:>;<;=A=ABD;;:;CC@=00,.*.::/:-.+.@@@BEBBABAA?==000?<@?B:>::9::==B9<AA?377*7887
@ATNG8:00209:01603
GATGGTAGAGTATCATGTGTATCTCCAGAAGATCAGGAACTCTAGAAGAATTCAGATTTTTAACACGAGAGTAAACGTAAAAAGAAGGTTTTACAAGACTCACGTTAACAATATTGCAGCAGTACGCACACAATCGAAGCGCAGTAAGGATGGCTAGTGTAACTAGCAAGAATACCACGAAAGCAAGAAAAAGAAGTACGCTATTAACTATTAACGTACCTGTCTCTTCCGAAACGAATGAGTACATAGATATACGTATAGCTACCATCGAATCACGAAAGTCT
+
?@@D@CCCCABBCCD@AACCCCCBB?BCCAECBBAB@B@CBBBCCC?CC@C@CBC?>>>>0@=BBBABACCDDE>AB@BBBB2BCACADDC;BBBACCCBDCCBB?B@CC?CCC?BBBBBBCBCCCCBAAADAECDD=@?BBBBBC<B=B@@<@BAAAC@@=@CCBBB@CC@BBC?A@;=;7???=@CCCC3CC?B??@BBCCC>A>A@@@<@<@AECCACCBBBBB=@?@AD>B@@=;;;CCCCCBBCCBBCBBAAACBBBCAB>A???B?AABBBBD>B>>>
@ATNG8:00210:01590
GATGGTAGCGCACACATAGATACAGTACTCATTCGTTTCGGAAGAGACAGGTACGTTAATGTTAATAGCGTACTTCTTTTTCTTGCTTTCGTGGTATCTTGCTAGTTACACTAGCCATCCTTACTGCGCTTCGATTGTGTGCGTACTGCTGCAATATTGTTAACGTGAGTCTTGTAAAACCTTCTTTTTACGTTTACTCTCGTGTTAAAAATCTGAATTCTTCTAGAGTTCCTGATCTTCTGGATAGCGACGCGATATACTACCATCGTTATCGGAAAGTCT
+
///86::;;;=B@@AECACBA@@>;;<?666=8<<@=4=A2505=656>>8<<<;;5;8=;;9@<CCCC>966>8:9:::)>?<@=?C<AA@@4:9@@B699A@@B?BCCCCCCC@CBC@D?AABC;<<GFCBBEADFBDECCDDCCCCCBBB?BBB?BB>B>ABBBBBBAB=A;;;;.;;@>;;;;;*;=B@@-000;BCBAAB?ADDE1>@>9929=AB@ECCCA;;6;;?BAC;;:;BC?BABACBCBBB;;;BBCB@A@ABBBCB@BBBB?AA<A@;;
@ATNG8:00217:01614
GATGGTAGCACGACACGACGATGTGTACTCATTCGTTTCGGAAGAGACAGGTACGTTAATAGTTAATAGCGTACTTCTTTTTCTTGCTTTCGTTGGTATTCTTGCTAGTTACACTAGCCATCCTTACTTCGCTTCGATTGTGTGCGTACTTGCTGCAATATTGTTAACGTGAGTCTTGTAAAACCTTCTTTTTACGTTTTACTCTCGTGTTAAAAAATCTGAATTCTTCTAGAGTTCCTGATCTTCTGGATAGCGACGCGATATACTACCATCGTTATCGGAAAGTCT
+
444<3:;<@==<<<<@<<666;=@BCCBBBBB?BAAB;@A>B>ABCC;;;@CAA;;497>?@A5:75:=?B?>:<477777'786;988/889-86<8?<;>8=>?==@8@@@ABBBC?AAB<A<??@:>=>>=>>>:6;;//..673330779::A5:991689=6>>=<<<<<>;>AABB5A=A<AABBA/=<////'/--------727;;;;&6335=6=6::5>@A886@9?9?AA===<@==8=888A>>=>88798::AA99299:>><@@FD:<<68877
@ATNG8:00222:01590
GATGGTAGTATCTGCACACTCTGTCCAGAAGATCAGGAACTCTAGAAGAATTCAGATTTTTAACACGAGAGTAAACGTAAAAAGAAGGTTTTACAAGACTCACGTTAACAATATTGCAGCAGTACGCACACAATCGAAGCGCAGTAAGGATGGCTAGTGTAACTAGCAAGAATACCACGAAAAGCAAGAAAAAAGAAGTACGCTATTAACTATTAACGTACCTGTCTCTTCCGAAACGAATGAGTACACACTCTCATATGACACTACATCGTTATCGGAAAGTCT
+
<<AA?CB=C>=CBBB?@@>@@>><<9;<?:=@BB;:6;<AACCBBB@@A>@?AAAABCCC3B?CEBBCBBBABB=:9;BAAA1AB=@:@@@4>@B>B<;;CGDDE@C?BBAGBC@BCBBBCCCBCHGEBBA@=@AA@?A@@AABAB?C?DA@<@BBBBBCD?CBBBBC?::49@>9=>:999+:993:::9:9%9<9<;8<:>?<<5957:==3;5;>B@@=@@@@B;;5;===?9?@@?@A@???AAAABBABBD999BB@@;==987;8828<999>C>ABBA
@ATNG8:00230:01628
GATGGTAGTATCTGCACACTCTGTCCAGAAGATCAGGAACTCTAGAAGAATTCAGATTTTTAACACGAGAGTAAACGTAAAAAGAAGGTTTTACAAGACTCACGTTAACAATATTGCAGCAGTACGCACACAATCGAAGCGCAGTAAGGATGGCTAGTGTAACTAGCAAGAATACCACGAAAGCAAGAAAAAGAAGTACGCTATTAACTATTAACGTACCTGTCTCTTCCGAAACGAATGAGTACTATAGACTATCTGAGACTACCATCGTTATCGGAAAGTCT
+
<;;@??;;;;======;;;<;9955.555.57///:)/)/:<<<;;<;<7<7?@>?;?==+=:BBA898CDBAB;@?99999$:@<><@AA7BBB?BBBBB;;;;2:=BA>BBD@BBCCDD;=;CHCCAA@@>BBBB@BBAABABA?B@BBB?AA@CCCAA>ACB:::?AA<?83/37789(337337777'7=8<=:@@<BBA5;4799919597@@A=@@@A==?50+0::/:..)---8::<<BBB8=8=779@@??@B@A@>BB97:@DDCA?DD<BAAA
@ATNG8:00239:01588
GATGGTAGTAGTACACTAGTCATACCAGAAGATCAGGAACTCTAGAAGAATTCAGATTTTTAACACGAGAGTAAACGTAAAAAGAAGGTTTTACAATACTCACGTTAACAATATTGCAGCAGTACGCACACAATCGAAGCGCAGTAAGGATGGCTAGTTGTAACTAGCAAGAATAACCACGAAAGCAAGAAAAAAGAAGTTCGCTATTAACTATTAACGTACCTGTCTCTTCCGAAACGAATGAGTACTATAGACTATCTGAGACTACCATCGTTATCGGAAAGTCT
+
:>;;.44444999455;66598944.4;;39@5//96:)--5--/97<<7=:?=<<??>C1969::8444:433(3344444$44.4.555&5:<7>666>;;;>9>:;:29@@<AC??@BBBBB000000<8;<?A<??A>BCBB>B?@>=800000)0>>::?>>=::/-)--(-)-.8::399;5777733#38333.383328/5/<;7<1828;:;@=>;>@@>>:>:=AD7=;;587799::A::9AA<:::@??B=887==9=AA@@<@@??5;:1;;:9
@ATNG8:00243:01624
GATGGTAGTGATACAGATCAGACACCAGAAGATCAGGAACTCTAGAAGAATTCAGATTTTTAACACGAGAGTAAACGTAAAAAGAAGGTTTTACAAGACTCACGTTAACAATATTGCAGCAGTACGCACACAATCGAAGCGCAGTAAGGATGGCTAGCGTAACTAGCAAGAATACCACGAAAGCAAGAAAAAGAAGTACGCTATTAACTATTAACGTACCTGTCTCTTCCGAAACGAATGAGTACGATGAGATCTCGTGTGCTACCATCGTTATCGGAAAGTCT
+
;8887555>>CCCCCCBCBCCCCCB@;=:?@@?BC>?B@DDDC?@?>??4?????B=BBB+=588:@ACC@??<5==:9994$9;:;8>>>4>AC=B;:;BBCCCAF@BB?BCE@CCCCDEEC;=;CCCCCB?BBBB><<;;;;CD?C?C@@?ACCEEDDC?AAAFCD?@@=@CC<>>BBC8>>?;?ABBB3BC?BBCAAABBB?A;;<77/69;6;;@<@A@@@AB?=:>D>==BA>BBBBAABCCFCC???@??=?==;556625559=4855507A47777
@ATNG8:00244:01602
GATGGTAGCTCGCTGATGATATCTCCAGAAGATCAGGAACTCTAGAAGAATTCAGATTTTTAACACGAGAGTAAACGTAAAAAGAAGGTTTTACAAGACTCACGTTAACAATATTGCAGCAGTACGCACACAATCGAAGCGCAGTAAGGATGGCTAGTGTAACTAGCAAGAATACCACGAAAGCAAGAAAAAGAAGTTCGCTATTAACTATTAACGTACCTGTCTCTTCCGAAACGAATGAGTACTATAGACTATCTGAGACTACCATCGTTATCGGAAAGTCT
+
@@@D?DBBBBDFCCCCCBDBCCCEEACCC@CBBBCC@E=@@CCCAA?AB?B?AAB@@@@@2@?BBBBBCBBBBA8?=99999*;C>D5;;;*:BB=BCCCDDDDD?C?CC?ABB>??CECCBBCCJDCCCBB@BCCC@BB@@ABBB@D@BBB@CBCCBCCD@@??AAA@DD@BBB>A@@@@;AAA>ABBBB3CC?BC?DCBB?;5;5?AB@:=:=@@@@<?>@@?>>5:5:>>6>;;5:==AABBAAAACAAAA>>=?=@@@AAB<888=?;?@@D=DD;?>==
@ATNG8:00248:01618
GATGGTAGCTCTGCTCTGACTCTCGTACTCATTCGTTTCGGAAGAGACAGGTACGTTAATAGTTAATAGCGTACTTCTTTTTCTTGCTTTCGTGGTATTCTTGCTAGTTACACTAGCCATCCTTACTGCGCTTCGATTGTGTGCGTACTGCTGCAATATTGTTAACGTGAGTCTTGTAAACCTTCTTTTTCGTTTACTCTCGTGTTAAAAATCTGAATTCTTCTAGAGTTCCTGATCTTCTGGATACACTCATGTGCACCTACCATCGTTATCGGAAAGTCT
+
=::A996DDCBCBBBBBCCCDCCDCBBBBCAA=A@@@<@D@E@CBBBBBB@CBBBB>B>BDGC@EADCCCCCD;;;;MLEF5CB?A@BC<BBBB>BBA;?@=;;9AAC?CCDCBBBA89;A9?5;<A@CAAB@DDCC?ABCCCBBCBCBC@AABD?BBB?AB6;6;;;;>??@@<@999,55:8<=BBB1BCCG>ABABBBAAAC4:999$498><7:;??;?A>??@A?C?BBBBAA=ABB@CCDCCBCBA@;;;@@>3:;?;?A@>@?BA@@>@B=BACC
@ATNG8:00249:01606
GATGGTAGGCGTGTGAGAGTCTGCCCAGAAGATCAGGAACTCTAGAAGAATTCAGATTTTTAACACGAGAGTAAACGTAAAAGAAGGTTTACAAGACTCACGTTAACAATATTGCAGCAGTACGCACACAATCGAAGCGCAGTAAGGATGGCTAGTGTAACTAGCAAGAATACCACGAAAGCAAGAAAAAGAAGTACGCTATTAACTATTAACGTACCTGTCTCTTCCGAAACGAATGAGTACTGCGTCTCACTCTCGCCTACCATCGTTATCGGAAACGTCT
+
4444.4447::>@:=@;59955:;;4;DD8@?9:9?;?@BAAA;;;=;;.47<<<:?:::'85::9999==>>>6:73388*3817,77(3994:;;:?ABAA??8=><===7;;==B???@?>>>@;:::=>??<===???==9====A?BBBAB999?BB?>BB?BB?AA@;??@@@8??<8:;:::)8706>>ACB@@@685/=<<*/+//66:<===>>AA;>9<89.800)/:::077<=>@@A@@?;:;>===:>>D589A=9593--)-3(--777
@ATNG8:00201:01668
GATGGTAGCATCATGCATATCTCACCAGAAGATCAGGAACTCTAGAAGAATTCAGATTTTTAACACGAGAGTAAACGTAAAAAGAAGGTTTTACAAGACTCACGTTAACAATATTGCAGCAGTACGCACACAATCGAAGCGCAGTAAGGATGGCTAGTGTAACTAGCAAGAATACCACGAAGGCAAGAAAAAGAAGTACGCTATTAACTATTAACGTACCTGTCTCTTCCAAACGAATGAGTACTGCGTCTCACTCTCGCCTACCATCGTTATCGGAAAGTCT
+
CCBB?CC@@@CDDCB@@BEEDDDBB?CDD?CCCBBB>B?BCECBCB>AB?B?AABBBDEC1A>AEBBBBAAACC=AAADDGF5::6;5;;;6;EFACCCCGDD@@<@?BB?CCC?CCCCCCCCCCCCCBBBC@CCCD?BABACC??<A@BAB?BCCCCCCC@ABABBB?BB>BBB?AA@@<A=@A>@@@?@2AA?BAAABBCBB?@<??@?;><>>CBC@CCCCCAB?A@CA=B999:CCCBBBCCCC@@@CBABCBBBC@CBB@BAAAC@CCCC?BC<B???
@ATNG8:00203:01639
GATGGTAGTATCTGCACACTCTGTCCAGAAGATCAGGAACTCTAGAAGAATTCAGATTTTTAACACGAGAGTAAACGTAAAAAGAAGGTTTTACAAGACTCACGTTAACAATATTGCAGCAGTACGCACACAATCGAAGCGCAGTAAGGATGGCTAGTGTAACTAGCAAGAATACCACGAAAGCAAGAAAAAAGAAGTACGCTATTAACTATTAACGTACCTGTCTCTTCCGAAACGAATGAGTACTGTATCTATGTGTGCGCTACCATCGTTATCGGAAAGTCT
+
488;7@BBCCDEE@@@CCCECAABB?B;<5;5:@@@>B?BBBCBAC@CE@E?B@=99999'98<A?@AAAA@BD=99;;:::';?9@<>??0=:945@=BB@@@@5;4;@<;:;;?@@A@?@BCCBACBAAB?CBBB=@@@@@B@@<@?C@@?@CCCBBBB@DDBBCBA?@<::3/44===<:<<88899::%9;8;<8@:::A9698979;4<4:<A;;5;?>>=<?9?49;A<?AB??>?AABBBBBCCCB99:>>>997<;;<8?:;8<6:77828=0559:
@ATNG8:00207:01651
GATGGTAGTGCGTGAGAGAGAGACCCAGAGATCAGGAACTCTAGAAGAATTCAGATTTTTAACACGAGAGTAAACGTAAAAAGAAGGTTTTACAAGGCTCACGTTAACAATATTGCAGCAGTACGCACACAATCGAAGCGCAGTAAGGATGGCTATTGTAACTAGCAAGAATACCACGAAAGCAAGAAAAAAAGTACGCTATTAACTATTAACGTACCTGTCTCTTCCGAAACGAATGAGTACACATCGTCGTGTCGTGCTACCATCGTTATCGGAAAGTCT
+
BCAA?BBCCCBCBBBCCCCDEGBBB?BCCDBAABB@B@BBBBBBB?AA?A?BBC@AAAA2A@CBCAAAAACCD>FC@@@@@1@@=B5;;;.;CB?C@BCCBBAA?A@CCACCCACCC@@@CDDDCCBBBBB>BACC@DDAABBBB?B@BBB@BCCC@CCC@BBBBCB?BCAECC>BC???98<<83777777"399>;BC@@>A@DCBB=B>BBABB>BBBC=>>?@=@@>6=<A<@@?>?@><;;=>A>>>=>=??<<;???;AABBB?CCEE@CC>CB99
@ATNG8:00213:01677
GATGGTAGGCGTGTGAGAGTCTGCCCAGAAGATCAGGAACTCTAGAAGAATTCAGATTTTTAACACGAGAGTAAACGTAAAAAGAAGGTTTTACAAGACTCACGTTAACAATATTGCAGCAGTACGCACACAATCGAAGCGCAGTAAGGATGGCTAGTGTAACTAGCAAGAATACCACGAAAGCAAGAAAAAGAAGTACGCTATTAACTATTAACGTACCTGTCTCTTCCGAAACGAATGAGTACTATGTAGAGCTCTATACTACCATCGTTATCTGAAAGTCT
+
88<@>AAC@CBBBDEDCBBBBBABB6@@C>BBCCBB?B@CCC@@@C?BB>@=@C?:;;;;);?CCBBCCCBBBA;@>99888(9@;@29::29AA?B>>?BBBBA@B=?>;>??5;:???????@>>>AAAA<:8:A7::>@@@>><><AAC?BBBBA@@@;@A<<@A>AB@BDD>@@889+:::4:=<<</8818CBA=>>==9=;@?>>;>=;==@@<==>A::;5;5:;;1;@@??@?BBBBBC??:ACCDCCABACBBBB?;><8::8?@A@@@B:A@@@
@ATNG8:00219:01671
GATGGTAGCACGAGTCACTCATATCCAGAAGATCAGGAACTCTAGAAGAATTCAGATTTTTAACACGAGAGTAAACGTAAAAAGAAGGTTTTACAAGACTCACGTTAACAATATTGCAGCAGTACGCACACAATCGAAGCGCAGTAAGGATGGCTAGTGTAACTAGCAAGAATACCACGAAAGCAAGAAAAAGAAGTACGCTATTAACTTATTAACGTACCTGTCTCTTCCGAAACGAATGAGTACTATGTAGAGCTCTATACTACCATCGTTATCGGAAAGTCT
+
44888;:::544:999<666<<<;;5544.555555.6166?997=70/)/)0/666A>>+>9;555<<;?==@897;@?@>.993=3===&55:8<@99699/=8<300)/996:<>>@@>?>@C<;;CBC?A@@B<@@@??<A<8=7;??7>??@@?;@:9737774//)///(/666;2333333333$3939888<8;<C;C;55.5:1717594989555@@@4:48==8=?A<888;>>?B?>>?>;<889>;555@=9;65552:5899;266-5599
@ATNG8:00225:01656
GATGGTAGCGCACACATAGATACAGTACTCATTCGTTTCGGAAGAGACAGGTACGTTAATAGTTAATAGCGTACTTCTTTTTCTTGCTTTCGTGGTATTCTTGCTAGTTACACTAGCCATCCTTACTGCGCTTCGATTGTGTGCGTACTGCTGCAATATTGTTAACGTGAGTCTTGTAAAACCTTCTTTTTACGTTTACTCTCGTGTTAAAAATCTGAATTCTTCTAGAGTTCCTGATCTTCTGGTCTACTACACTGTACTCTACATCGTTATCGGAAAGTCT
+
BBBB@CBAAACDCCBBBCCCCCCCBBCCCCBB@BAAA>BD@D?CCCCCEE>BCCDD@C?CCCC?C?CBBBCBBAC?BBDDE5BB>BBBC=BBBB@BCB@CC;<;CCCC@BBCDCCCC@CCC@C@CCBCBCCC@CCCD?BBCCECCBDCCCCBBBB@D@@?@B?B?BBB@A@CCC@CCCCC;C?B=ABDDD5CCBBA;@@ABBBCBBA<@@A@0ABBAA?A?CCACCCCBBB@D@BBBDCC>ABC@CBBBDDDDCBBBBBCDDDDDBABBB@CBBC>A?:@>>?
@ATNG8:00225:01673
GATGGTAGGCGACATACATACGCGCCAGAAGACGGAACTCTAGAAGAATTCAGATTTTTAACACGAGAGTAAACGTAAAAGAAGGTTTTACAAGACTCACGTTAACAATATTGCAGCAGTACGCACACAATCGAAGCGCAGTAAGGATGGCTAGTGTAACTAGCAAGAATACCACGAAAGCAAGAAAAAGAAGTACGCTATTAACTATTAACGTACCTGTCTCTTCCGAAACGAATGAGTACGATGAGAGAGCTCTCTCTACCATCGTTATCGGAAAGTCT
+
@<>@595;04455<A<<B<>BBBAB<@AB=AABC?C99:@CDGGAEE;<8;@A@@CDF1A>BBBAAABBCCD999;;;;.9@<@2:;:*:?@;ABCAA>;9:2:;?>9??@<@ACBEECCCBAAAC;;;6;??A;@@ABB@?=2:4::929@@<DBAB>BCCCBC>AA=?@;8998873;7717BCCC3BB?B???C>>>A=B=>>>>;>;??BBB?CCAA@9:3::==@;>@A;:97@?>=??///>>;:772577222220665587<<=959:)////
@ATNG8:00232:01648
GATGGTAGCGCATATCAGCGCCAGCCCAGAAGATCAGGAACTCTAGAAGTATTCAGATTTTAACACGAGAGTAAACGTAAAAAGAAGGTTTTACAAGACTCACGTTAACAATATTGCAGCAGTACGCACACTATCGAACGCAGTTAAGGATGGCTAGTGTAACTAGCAAGAATACCACGAAGCAAGAAAAGAAGTACGCTATTAACTATTAACGTACCTGTCTCTTCCGAAACGAATGAGTACGATGAGAGAGCTCTCTCTACCATCGTTATCGGAAAGTCT
+
5;;;3::99:94//////:44.5555)5;<6;<66696;8<<=@6//5:;//)/775555&5.599<<<44444(4;44444$4<.4.4::+833-3333387684:3//(///(//334545==596;<;=>>66669;:///)/)/49;<6665====>9><<<<>?@=99=;0//;:(//713333&363/////9978286;3344936255949555:5506:>>@7===;655<<<455;;:;<:8888888;773/(/////49977,33(389:
@ATNG8:00242:01647
GATGGTAGGCGTGTGAGAGTCTGCCCAGAAGATCAGGAACTCTAGAAGAATTCAGATTTTTAACACGAGAGTAAACGTAAAAAGAAGGTTTTACAAGACTCACGTTAACAATATTGCAGCAGTACGCACACAATCGAAGCGCAGTAAGGATGGCTAGTGTAACTAGCAAGAATACCACGAAAGCAAGAAAAAGAAGTACGCTATTAACTATTAACGTACCTGTCTCTTCCGAAACGAATGAGTACAGAGAGTACGATATGTCTACCATCGTTATCGGAAATTCT
+
=;;B@BCE@C@A@@BBCCCCCBBBD>CCC?BCCCBB>B?BABAAAA=AB>A>ABAA@@AA0@<@BABCBDDCCB=A@98898(9>;?9@@@5??C?B?>?DDBBB?>;?A;>=;7;;CCA>=>A@???=<=<<>@@A=::;A>>>@<@<@@B>@BAAABCC?CC@@=><>@>@BC@BBBBC:@>:3;<<<</<=:=?@?B???@9=6=>>@;@=>:8:><A???:::4:7;?E;ACC????B99:BBBCABBB???@@???AAAA;AA?@A;?@@C?CD>B=@=
@ATNG8:00247:01642
GATGGTAGATACTCGCTGAACACCCAGAAGATCAGGAACTCTAGAAGAATTCAGATTTTTAACACGAGAGTAAACGTAAAAAGAAGGTTTTACAAGACTCACGTTAACAATATTGCAGCAGTACGCACACAATCGAAGCGCAGTAAGGATGGCTAGTGTAACTAGCAAGAATACCACGAAAGCAAGAAAAAGAAGTACGCTATTAACTATTAACGTACCTGTCTCTTCCGAAACGAATGAGTACTATAGACTATCTGAGACTACCATCGTTATCGGAAAGTCT
+
<88A=ABBC:9:CCBBCCJ@CCCC>CDF@BCCCBBAB?CCCABAFGCC?C@CBBBCDDD5C?AAACBBBCBBA=??@AAAA0AC>A<AAA9ACCBCIHCBBBAB?C>BB?BBB=@@@ABBDDHCBBB;;;@?BAAB?AAABBBBB?B?B@@>@BCCCCBB?BBCBBB@BB>???>AAAAA9??=9=@@@@/??:?????;;CB=B:??AA;A<BACBB?BCEECBB9:8:BB=AAAA999BBBBCABBCCBAADAAABBCBBCC?CBBBB?ABAA49929A@@
@ATNG8:00203:01723
GATGGTAGTATATCGCGTCGTATCCAGAAGATCAGGAACTCTAGAAGAATTCAGATTTTTAACACGAGAGTAAACGTAAAAAGAAGGTTTTACAAGACTCACGTTAACAATATTGCAGCAGTACGCACACAATCGAAGCGCAGTAAGGATGGCTAGTGTAACTAGCAAGAATACCACGAAAAGCAAGAAAAAGAAGTACGCTATTAACTATTAACGTACCTGTCTCTTCCGAAACGAATGAGTACTGTATCTATGTGTGCGCTACCATCGTTATCGGGAAAGTCT
+
;55A9BCCCBBBBDCCCCCCCCCC?CCC@DCAABD?B?BCCCACC@AA=A=ABCCCCAC2C?@A@CBBBCBBB>BC@@???1>A>A8??>6?AB?BAAAA??AA=A==;:;<<8>>>>??@@AAA@@===>;???@:=====AAA:@:ACA=<==>AAA>7==A>AA;AA?A>>7::5566)88805=<=</66.5;;;@DDAA;A<A??@=D<>>>@?<????A??:>=BAA:ABB?AA>?@@@@???AAA@?BBB@88:>@@@9@AA@@<B@@@@7>=6>>=;
@ATNG8:00206:01694
GATGGTAGTGTCAGTGCGCGTCGTCCAGAAGATCAGGAACTCTAGAAGAATTCAGATTTTTAACACGAGAGTAAACGTAAAAAGAAGGTTTTACAAGTCTCACGTTAACAATATTGCAGCAGTACGCACACAATCGAAGCGCAGTAAGGATGGCTAGTGTAACTAGCAAGAATACCACGAAAGCAAGAAAAAGAAGTACGCTATTAACTATTAACGTACCTGTCTCTTCCGAAACGAATGAGTACGTGTGACGTACGTGAGCTACCATCGTTATCGGAAAGTCT
+
>::<9>>>>?;;<<<;;;;;<;=>@;>@<<96699<4;4;:99<:>:;@:C@A?=77888)713<>>??B====9;?@@???0>@;>9>@@6::A=BC:;9BBAC@B>@??AA@=??>9;:>@@BBBBBCCC@CDCC?BA@@@@@?=B?B;;7;CAAAAAC?A@A???9=>=>?@>BB@?@88878>ABCC1BA=@><=;;97:5:4555:05058===:966<=AA6:79??8?@B>@?@??@BABBBABABAACB:98BBBBB@A@??@:>>?A?AB=A?99
@ATNG8:00214:01701
GATGGTAGACACGTGTGCTCTCTCGTACTCATTCGTTTCGGAAGAGACAGGTACGTTAATAGTTAATAGCGTACTTCTTTTTCTTGCTTTCGTGGTATTCTTGCTAGTTTACACTAGTCATCCTTACTGCGCTTCGATTGTGTGCGTACTGCTGCAATATTGTTAACGTGAGTCTTGTAAAACCTTCTTTTTACGTTTACTCTCGTGTTAAAATCTGAATTCTTCTAGAGTTCCTGATCTTCTGGAGATACACATGATACTCTACCATCGTTATCGGAAAGTCT
+
///:69@AB;9;B>=?6;6<<9996665>;@A>A;;;0;C5;6:A?@C;;7;@??A7>7?>>?>B?CBCCBA;<;688888)337==>=68::<48893883///6///(-88///6899;;7;6;;<898<<5<;9915555269?:5555/./.(//7)//)/)55499<6667;<@@@2@:>6;9999$55AAA5?:000000/<8=9=+=<>00)/699;?=999???C?CCDCCC>AAD8<;@BBAABBBBBC???CB>><>>>BB=@?==9<<6<898
@ATNG8:00228:01692
GATGGTAGTGTCATATGAGAGTGTGTACTCATTCGTTTCGGAAGAGACAGGTACGTTAATAGTTAATAGCGTACTTCTTTTTCCTTTCGTGGTATTCTTGCTAGTTACACTAGCCATCCTTACTGCGCTTCGATTGTGTGCGTACTGCTGCAATATTGTTAACGTGAGTCTTGTAAAACCTTCTTTTTACGTTTACTCTCGTGTTAAAAATCTGAATTCTTCTAGAGTTCCTGATCTTCTGGATAGCGACGCGATATACTACCATCGTTATCGGAAAGTCT
+
448<9>EA@@BCFBBBCCCFECCEEBBCCCBA>A@@@;@?<@=A<BBCCE@CCCCC@DACB@@?BACCCDDCCCD@BCBBB1@?BB:@@?@;?@@:@A>AABC??=A:99CFBB?BBB?B?A@>???AA@CBAC=AA@>>>@>>=A>>777?:///7//*/6:<@@???BF>@=>==1=5;5;==<=+==;=<6=>>@?=<8//-/@@@,=7;;?<?<??=BB>>;;;<>;>B;;;=:>>>;??@@>>?;;;>>ABCB===B>888>>:>=AD<AA:@=76
@ATNG8:00233:01706
GATGGTAGCGCGACGAGCGTAGACCCAGAAGATCAGGAACTCTAGAAGAATTCAGATCTTTAACACGAGAGTAAACGTAAAAAGAAGGTTTTACAAGACTCACGTTAACAATATTGCAGCAGTACGCACACAATCGAAGCGCAGTAATGATGGCTAGTGTAACTAGCAAGAATACCACGAAAGCAAGAAAAAGAAGTACGCTATTAACTATTAACGTACCTGTCTCTTCCGAAACGAATGAGTACGTGTGCGACGTGTCTCCTACCATCGTTATCGGAAAGTCT
+
:<<<7<<===@DCCBBB;69;95:>1=AA<ABCBBB6;79?@=@9;79?=C=AAA?@@@@9@=ABBBBBBCBBB;@>@@@?@,;939=BAA:B??=????A999?<??DD?BBB=??CBBCCCCCBBBCCAA?ADBB@BCBBBBBB=ABBA@>AAAAABBC@CDAAAA?CC?BBC999?>>7:9:<;;ABB/@@;>:;;@@?AA6;7:>>A5;7;ABBB@BB@A@>@<@<@BG<C;;7:??AABA@@@:79;>?:===<<A?==87@?>@A?;:;>4;;0;:AB
@ATNG8:00237:01690
GATGGTAGTAGTACACTAGTCATACCAGAAGATCAGGAACTCTAGAAGAATTCAGATTTTTAACACGAGAGTAAACGTAAAAAGAAGGTTTTACAAGACTCACGTTAACAATATTGCAGCAGTACGCACACAATCGAAGCGCAGTAAGGATGGCTAGTGTAACTAGCAAGAATACCACGAAAGCAAGAAAAAGAAGTATGCTATTAACTATTAATGTACCTGTCTCTTCCGAAACGAATGAGTACTGTATCTATATGTGCGCTACCATCGTTATCGGAAAGTCT
+
777<;=@BAACCCCCFCBBCC@@@B=ABB?BBCBAB@B?BADDDEF?EE@DACBA;;;<<);?BCBBCCBB999/:=;;;;:$4<7;.55506>>:@B>BDCCCD@C@CC@CCC>@@CCCBCCDDDDDCBBA@DDDD?ABBCCBBB>C@CCB@BBCCCCBA>ABBCCA?CC?BBB?BBFEE=AA@<==<?>.<A=A>??DAA??<?<?ABB7;7;@>=><AAABB>><><@@B:A??;?=<<==?@??@?@@@@@??=>>>>@AA<>>=??;;;;?;?B7;;>>
@ATNG8:00243:01712
GATGGTAGTGCGTGAGAGAGAGACCCAGAAGATCAGGAACTCTAGAAGAATTCAGATTTTTAACACGAGAGTAAACGTAAAAAGAAGGTTTTACAAGACTCACGTTAACAATATTGCAGCAGTACGCACACAATCGAAGCGCAGTAAGGATGGCTAGTGTAACTAGCAAGAATACCACGAAAGCAAGAAAAAGAAGTACGCTATTAACTATTAACGTACCTGTCTCTTCCGAAACGAATGAGTACTACTCTCAGAGACACACTACCATCGTTATCGGAAAGTCT
+
448<9>CCCDBBBCCCCBCCEDCCC>BCC@CBBBDD@C?CCCCCCA7??=C?CBB:::::.9?CCCABBBB?@@8@ABBCCC5CC@DACCC;CCCABBBCCCC@@?@@CE@CCC>AACCCBBBCCCCCCBBC?CCCD?AAACCDAA?BADBB?BCCCCDCB?AAACCC@CC@AAA>@@???:??>;=>=??.?G?C@??CCBBA;A;@@AB;?9>CCCD@DCBB@@>:>;===8?BB@BBBCCCBBBBBBBBBBAAACCBBBCBB@@@@@B@@@@@<>A7=:::
@ATNG8:00244:01705
GATGGTAGGACGAGCGTCTGATAGGTACTCATTCGTTTCGGAAGAGACAGGCACGTTAATAGTTAATAGCGTACTTCTTTTTCTTGCTTTCGTGGTATTCTTGCTAGTTACACTAGCCATCCTTACTGCGCTTCGATTGTGTGCGTACTGCTGCAATATTGTTAACGTGAGTCTTGTAAAACCTTCTTTTTACGTTTACTCTCGTGTTAAAATCTGAATTCTTCTAGAGTTCCTGATCTTCTGGTATACACACTCGCTCGCTACCATCGTTATCGGAAAGTCT
+
;;<C;C@@=@>>@<AABBBBBBBD@BBBDEBA?AAAA;@@=A>;;;A@AA<@?@;;7:=AC@C@B?BBBBB;;0<8<<<<<,00+0000*:@?A>BBA?@A8;;:BDE@BCBCCCBC@HCG@C@CCBBBB@?;@B@@>BCCCCBBBCBBBDCCBB@BBC=AB?B?BBBBBCCDD<?:;:;.;<?=;;;;;*<B@@@8@@A;;;A@@A4;9:*99:9979=BCBCCBBBBC>B>BBCCCB@BBC@CCBBCDECCCCCBAABBBBD@ECB@A=@@>>;@>:?A::
@ATNG8:00202:01766
GATGGTAGCACGACACGACGATGTGTACTCATTCGTTTCGGAAGAGACAGGTACGTTAATAGTTAATAGCGTACTTCTTTTTCTTGCTTTCGTGGTATTCTTGCTAGTTACACTAGCCATCCTTACTGCGCTTCGATTGTGTGCGTACTGCTGCAATATTGTTAACGTGAGTCTTGTAAAACCTTCTTTTTACGTTTACTCTCGTGTTAAAAATCTGAATTCTTCTAGAGTTCCTGATCTTCTGGTAGAGCGTGCATATATCTACCATCGTTATCGGAAAGTCT
+
ACCC?CBCBCCCCD@@ABBAAA@CCBBBDCCC=CEDF=BB?B?BCCCCCC@CBBBB?C?BBDC?C?BAAABBCEB?BBBBB3BB?BA@@<A????BBB?BB599>BBB@BBBBBBBB>>??;A;A>>>>;;;;?AAA7=<<<<<>?@AAAA=>>>:8:8=>>;>=A@@@@@???;@AADD2@<@<9:999+:A<=>7>?@9::@<<<8<<<=.==>=@<@=AB=BAAA;::8<9<<AA996:>>:>DD:;;;;;@@A@@@@@@AA<@@@@@;?AAA=AD9@?:8
@ATNG8:00203:01765
GATGGTAGCTCGCTGATGATATCTCCAGAAGATCAGGAACTCTAGAAGAATTCAGATTTTTAACACGAGAGTAAACGTAAAAAGAAGGTTTTACAAGACTCACGTTAACATTATTGCAGCAGTACGCACACAATCGAAGCGCAGTAAGGATGGCTAGTGTAACTAGCAAGAATACCACGAAAGCAAGAAAAAGAAGTACGCTATTAACTATTAACGTACCTGTCTCTTCCGAAACGAATGAGTACACACTCTCATATGACACATCGTTATCGGAAAGTCT
+
A<BD?A@BBC=ADCCBBDABB;;;B=ABB@CBBCBB@B?BBBBBBE?BB=?=?BBBCCCC3C@CBAAAAAABBA;@@;;;;;*;;5;5;;;6;BB?CCGEDDDBC?B?BBB?CD@BB@@@CCBBBBBBCCCC@CBBB@CAAACCCC?C@C@?>@CCBBCCB?AAACCC@BB?BBB?BB???8?==9=@@@A2@B?B??@CAAAA<@<@?>?5;5;<AAC@CCCCCBB?A?ABB>CBB>AABAAABBDDAAABBBB?@BBAABBBB?@=@BBB>BA<A?@@
@ATNG8:00211:01755
GATGTACATGATAGACGACACCAGAAGATCAGGAACTCTAGAAGAATTCAGATTTTTAACACAGAGTAAACGTAAAAAGAAGGTTTTACAAGACTCACGTTAACAATATTGCAGCAGTACGCACACAATCGAAGCGCAGTAAGGATGGCTAGTGTAACTAGCAAGAATACCACGAAAGCAAGAAAAAGAAGTACGCTATGAACTATTAACGTACCTGTCTCTTTCCGAAACGAATGAGTACAGAGAGTACGATATGTCTACCATCGTTATCGGAAAGTCT
+
ABCDDBBBBBBBCEDG9;:CGAHCC?CCCCBB@B@BBCDCCC@CB?B?BBBBBBBB3B@BBBCCCCBBB=BBBCAAA1BB=@6=>>5??A?BAAA>BA7757;AB<??A<AD><:@AAAAA====>>:>A>>:>;;;>?AA<A=A@@8;<?>>>>>9>A@@CC@CC@CCCBCC@>@:@;;8<DEDE3BB@CBAABBBBBBB?CDBB?A?CBBAA>BCA?<777,9;?AC>CCC@BBBBAA@DDCBBBDCCAAABBBBBBBB?BCBCB=BBBA<@@:@@@@
@ATNG8:00212:01738
GATGGTAGCATCATGCATATCTCACCAGAAGATCAGGAACTCTAGAAGAATTCAGATTTTTAACACGAGAGTAAACGTAAAAAGAAGGTTTTACAAGACTCACGTTAACAATATTGCAGCAGTACGCACACAATCGAAGCGCAGTAATGATGGCTAGTGTAACTAGCAAGAATACCACGAAAGCAAGAAAAAAGAAGTTACGCTATTAACTATTAACGTACCTGTCTCTTCCGAAACGAATGAGTACGATGAGATCTCGTGTGCTACCATCGTTATCGGGAAAGTCT
+
;>;;69DCCCCCDCCECCCDBCCCC<:;B?B@@A;;5;8;;9BBBB?BB@C????AAAAA2A?@@A@?<AB@AB=ABABCCB1@@=:399:/;==:@@665>A00+/3:;5<0966<>><559999A@@@BB@BCBC>BBBCCBCD@BAA00-0>=@@>@A>999;=>=A@<@@@000@:;196:5;AAAAA)?A56516:=>@AA<?<==>?=B=;;ABB>BA@ABCCDD?CBD>CCB???@@AA999???@BBBDDCBBB775:<79<=>@:??888)8>*8888
@ATNG8:00212:01747
GATGGTAGTAGTACACTAGTCATACCAGAAGATCAGGAACTCTAGAAGAATTCAGATTTTTAACACGAGAGTAAACGTAAAAAGAAGGTTTTTACAAGACTCACGTTAACAATATTGCAGCAGTACGCACACAATCGAAGCGCAGTAAGGATGGCTAGTGTAACTAGCAAGAATACCACGAAAGCAAGAAAAAAGAAGTACGCTATTAACTATTATCGTACCTGTCTCTTCCGAAACGAATGAGTACTATAGACTATCTGAGACTACCATCGTTATCGGAAAGTCT
+
?;>B?BBABB@@ACCCCCGCGC<;;?BBB?BAAA;;7;8;<CCCBC@DCAD@BBABBDDD5D?AACCCDDDCBB<AAABABB2@C?B9AAAA0@CD>ABBCCCC;;;;@DC@BCD?BBCDCCDCCCCCDCCBB?BCCC?CCCCBBBB>B?B999:CDBBBBBAAACDDC@CC>AAB?BBBBB=?==;999999%9@;@?@?CAAAD;?<>=>==BA@@@@@<@AA??<<6<8=@@9??@<@==>>>>>>@@@A===BCCCCC?@@AA=C@@@A=@A@A>AB=BB?>
@ATNG8:00220:01735
GATGGTAGAGAGAGCTCTCTCATCGTACTCATTCGTTTCGGAAGAGACAGGTACGTTAATAGTTAATAGCGTACTTCTTTTTCTTGCTTTCGTGGTATTCTTGCTAGTTACACTAGCCATCCTTACTGCGCTTCGATTGTGTGCGTACTGCTGCAATATTGTTAACGTGAGTCTTGTAAAACCTTCTTTTTACGTTTTACTCTCGTGTTAAAAATCTGAATCTTCTAGAGTTCCTGATCTTCTGGGCTGCGCTGATATGCGCTACCATCGTTATCGGAAAGTCT
+
:65>9=BBBBBDECCABBDDFCCCCCCCBCCCICCCC>CCAC@CCBCCBB@BBBCC@C?AABB?A<???@AAB<<6A@<;;+;;2;=>:2:CBB?DBB@BB?98:BAA>??BBCCCC?>===B<???BB?>>=AAAD588AA>>>A@@@BB>;;;:====>=:><?>?BAA?>>;>>>BB6?<?:==BAB/A@////)//////<77;:>?>>.<78773<;?8;>=><9<:;:@?=?@@866<@6=///@:::@?A?????>;;5;;;==8:;6617@2;;::
@ATNG8:00227:01773
GATGGTAGTATAGAGCTCTACATAGTACTCATTCGTTTCGGAAGAGACAGGTACGTTAATAGTTAATAGCGTACTTCTTCTTCTTGCTTTCGTGGTATTCTTGCTAGTTACACTAGCCATCCTTACTGCGCTTCGATTGTGTGCGTACTGCTGCAATATTGTTAACGTGAGTCTTGTAAAACCTTCTTTTTACGTTTACTCTCGTGTTAAAAATCTGAATTCTTCTAGAGTTCCTGATCTTCTGGGCTGCGCTGATATGCGCTACCATCGTTATCGGAAAGTCT
+
9::@?BABCBB===BB:96>>B;@ACBBADBB>BBBB=BC?B?BCCAAAB@BBBBB?A=?>?@;@7@@@BBBCBB@BB>A@7?@<>899,7>>?:?<@:@B>:8:CBB?B>575?BB=A@B:=9===?>>>><@AAA<@???=>>>>@AB>>===888/7<<+/,/<<;>>>@?;;;;==2=<A=?????/?AAAA9???@@?<;8:56>>@,:///;7;5==8=AB=>=?<?<;;:>=A;=:::1:///<777;BBB===@///9=<;7;5;<<=188*9>?>
@ATNG8:00228:01760
GATGGTAGCGCATATCAGCGCAGCCCAGAAGATCAGGAACTCTAGAAGAATTCAGATTTTTAACACGAGAGTAAACGTAAAAAGAAGGTTTTACAAGACTCACGTTAACAATATTGCAGCAGTACGCACACAATCGAAGCGCAGTAAGGATGGCTAGTGTAACTAGCAAGAATACCACGAAAGCAAGAAAAAGAAGTACGCTATTAACTATTAACGTACCTGTCTCTTCCGAAACGAATGAGTACCTCTCAGACGCTCGTCCTACCATCGTTATCGGAAAGTCT
+
<88=<B065:=B>@@A@@BBABBBB=@AA@CCCBBC@C?BBCBCCB?BB@B@CAA@@@@@0@=BBCCCCCCAA>6=@:::::*;A=A=BBB:BCCAEDGCCCB:97;?BB?CEC?BCBAAABBBECDDAABC@CBBB@CBCCBBBB@C@CBB?BJCBBBDD@CCCAAA@CB?BBC>AABBA<?>??BBBBB3BC?CC@@@BBDD?C?CBB@<?<?ADBC?@AEDDAA:;:;CD?EBB?AAADCBB?CCCBBB99:BEEBBB?BBB??;<@C?BDAA<>?7?@??
@ATNG8:00229:01760
GATGGTAGCTCTGCTCTGACTCTCGTACTCATTCGTTTCGGAAGAGACAGGTACGTTAATAGTTAATAGCGTACTTCTTTTTCTTGCTTTCGTGGTATTCTTGCTAGTTACACTAGCCATCCTTACTGCGCTTCGATTGTGTGCGTACTGCTGCAATATTGTTAACGTGAGTCTTGTAAAACCTTCTTTTATGTTTACTCTCGTGTTAAAAATCTGAATTCTTCTAGAGTTCCTGATCTTCTGGTGTCTGATCTGTATCACTACCATCGTTATCGGAAAGTCT
+
=<A<:==>?<<@BBC;;;BCEBBACCB@@A;;4;=D>8>E@C@A@@A:9;6;;<=>9>696==;HADCD<;;;;;499999(9>059A@6=566.5<;49;1555==>7<@@@BAAA<@@A=A=;;;CCA;;8;AAB@CBCBCDB000@@000::6<;;6???A:@@@@>;?AA;?::9:*:;A;;;;;.:>;;;/;:;9@A?;9929999'9??A@?BABB@BC;;;;;8;@BAACCC@C;;9;AABBBBAAAACCCCDBB@@<@@@@B?ACCB>AA<A@?@
@ATNG8:00230:01775
GATGGTAGCGCGACGAGCGTAGACCCAGAAGATCAGGAACTCTAGAAGAATTCAGATTTTTAACACGAGAGTAAACGTAAAAGAAGGTTTTTACAAGACTCACGTTAACAATATTGCAGCAGTACGCACACAATCGAAGCGCAGTAAGGATGGCTAGTGTAACTAGCAAGAATACCACGAAAGCAAGAAAAAAGAAGTTACGCTATTAACTATTAACGATACCTGTCTCTTCCGAAACGAATGAGTACCTCTCAGACGCTCGTCCTACCATCGTTATCGGAAAGTCT
+
//:;6:@AA<99:A:56BBBBCBBC>;:;@CBBBAA>A<@@@@@@C?BB?B?@BB99888):9<?>>>=A@?>@8>>;:99*4;6;.5555$5<<9@>>CBBD;;7;=A@;BBB>AABABBBCAA;;;DABBABBBD?@ABBBBBB?C?B@A>@CCCCCEC>:::AAD?BB?BCC????@?8=<<;>CCCDC)AA?994:@AA@@@>K<?>==9=::9////)/65697:-5+222'256+..3..-2,--.3377;6895555/55545577?=?@>>6;;3;=77
@ATNG8:00205:01782
GATGTAGGCGAGAGTGAGACGCAGTACTCATTCGTTTCGGAAGAGACAGGTACGTTAATAGTTAATAGCGTACTTCTTTTTCTTGCTTTCGTGGTATTCTTGCTAGTTACACTAGCCATCCTTACTGCGCTTCGATTGTGTGCTTACTGCTGCAATATTGTTAACGTGAGTCTTGTAAAACCTTCTTTTTACGTTTACTCTCGTGTTAAAAATCTGAATTCTTCTAGAGTTCCTGATCTTCTGGTGTCTGATCTGTATCACTACCATCGTTATCGGAAAGTCT
+
AAAABCC@CBBCCCCCCCCCCBCCBCCCDBB?BCEG>CB?C?CCCCCBB?BCCCC@C>AABC?C?BAABBBBBA<78878'3;4>@BB>BBBC?CCC@BB;==>BBE?BBABBBB>:><<8<=A@@>@?=?;>@AC=;;;>??@<@@AAA???@<==<=AA<A<@@@AAA@@@<AAAAA5A;>:8////(-9,,,),,,,,,9::=8<=<=.<>@AB9@;;;7;??A;;;:=9==AA>>;>?H=@@@????BAAA=AAA@@;<<;B>>>@:>=;=<@>7>;9;
@ATNG8:00207:01817
GATGGTAGAGAGACTGTAGCGCACCCAGAAGATCAGGAACTCTAGAAGAATTCAGATTTTTAACACGAGAGTAAACGTAAATAGAAGGTTTTACAAGACTCACGTTAACAATATTGCAGCAGTACGCACACAATCGAAGCGCAGTAAGGATGGCTAGTGTAACTAGCAAGAATACCACGAAAGCAAGAAAAAGAAGTACGCTATTAACTATTAACGTACCTGTCTCTTCCGAAACGAATGAGTACGTGTGCGACGTTCTCCTACCATCGTTATCGGAAAGTCT
+
944<7<BABB@AEDCCBCBCCCBBB=BBBGCCDCCC@B@BBCCCBB?CB?C?BBB?>>>>1?>BBBBACCCDDF>??@AA;@A@@;@2999&5@@=@BBBBBCFD@C@CC=AAC=AAAABCGCCDCCCCCBA=@@;;6:AA?BBAA>A?C;;;<CCBBBBB?BBDCCC?BB>B??<?ABBD>9:9;?BBBB3AA=A;;;BBA@?;?=BBBB;?;??CCC?@@AA?;;6;@BBD?CCA@ACBBCCCCCBAAAAACCC?AAB?BBB@AAABB@B>>?<?@9>>>>
@ATNG8:00212:01789
GATGGTAGCATCATGCATATCTCACCAGAAGATCAGGAACTCTAGAAGAATTCAGATTTTTAACACGAGAGTAAACGTAAAAAGAAGGTTTTACAAGACTCACGTTAACAATATTGCAGCAGTACGCACACAATCGAAGCGCAGTAAGGATGGCTAGTGTAACTAGCAAGAATACCACGAAAGCAAGAAAAAAGAAGTTACGCTATTAACTATTAACGTACCTGTCTCTTCCGAAACGAATGAGTACGATGAGATCTCGTGTGCTACCATCGTTATCGGAAAGTCT
+
555<7=@AADCBBB9:;BICBBBBA>A;;6;;@@@@=@>AA@@?>B><<9>8?9;;7777'71788>;>?=999+97;4444$4<7<.555,5<<5<<6;577//)/3995;/505=;>@<<ABB;<;BAAAACCBC?AA@BBCBB@DBCBC?BBBBB@@@?@??BCB?BD?AAA?@A@@@;<<;5000000%0;9/0)00>?A8;7:6;;=8;?=;>BBB?BAAAA@C@B?BBB<BBC>BABBBB::9BBCBBBAA@@?:////66/6:@?B@@@@?8==1;;;;
@ATNG8:00213:01809
GATGGTAGGCGACATACATACGTGCCAGAAGATCAGGAACTCTAGAAGAATTCAGATTTTTAACACGAGAGTAAACGTAAAAAGAATGGTTTTACAAGACTCACGTTTAACAATATTGCAGCAGTACGTACACAATCGAAGCGCAGTAAGGATGGCTAGTGTAACTAGCAAGAATACCACGAAAGCAAGAAAAAAGAAGTTACGCTATTAACTATTAACGTACCTGTCTCTTCCGAAACGAATGAGTACTATGTAGAGCTCTATACTACCATCGTTATCGGAAAGTCT
+
>=;B?BCG@C;96>BBBBBICBBCL@CCC@BCCCCC?B?BB@@AED@CD?B?BCBABBAA0A=AAECFAB;;;?5<000000$/;)//8<<</99<8>=;;9;;444)4:@B=B??<>>@=ACBAAA@@@AAAA>AAACACCCCDDCD@C?B;;8;BBCBBCC?@@?BBB?CD?BBB?AAAAA9@::3000000%.:6..)..:>AB?:>;A?@>9>==>BCC?CBBB@@B@C?CCC@DDC@BBD@@@BBBBBBBBBED???BBBBBCC?CAA@B?A==A<AA7=;;:
@ATNG8:00215:01811
GATGGTAGTGTCAGTGCGCGTCGTCCAGAAGATCAGGAACTCTAGAAGAATTCAGATTTTTAACACGAGAGTAAACGTAAAAAGAAGGTTTTACAAGACTCACGTTAACAATATTGCAGCAGTACGCACACAATCGTAGCGCAGTAAGGATGGCTAGTGTAACTAGCAAGAATATCACGAAAGCAAGAAAAAGAAGTACGCTATTAACTATTAACGTACCTGTCTCTTCCGAAACGAATGAGTACGTGTGACGTACGTGAGCTACCATCGTTATCGGAAAGTCT
+
888A>@@BA:;55;ABBBCCCAA;;7<>C@CEEDDC@C@BBCCCCD@CC?B?BBBBCCCB3B?BCAAACCBCAC>A?:;;;;*;C?C?BBB:BBC@CCCCCDC@@>A@BB@BBB?BCCBBBCCDBBBCCBBB@BBBBCCBCC@@@@=@@CAA>ABCCCCBB?BDFBAA>AB?BBBC;;;CD=DBB=;;;;;);@=@BCCBBBBB?B?BBBB?A?BBB@@=@ABBBBB?B?BCC>BBB?AAABCCC999B@AABBCBBBB???BBA?B???B>A@9949A9@A:9
@ATNG8:00217:01808
GATGGTAGTATATCGCGTCGCTATCCAGAAGATCAGGAACTCTAGAAGAATTCAGATTTTTAACACGAGAGTAAACGTAAAAAGAAGGTTTTACAAGACTCACGTTAACAATATTGCAGCAGTACGCACACAATCGAAGCGCAGTAAGGATGGCTAGTGTAACTAGCAAGAATACCACGAAAGCAAGAAAAAGAAGTACGCTATTAACTATTAACGTACCTGTCTCTTCCGAAACGAATGAGTACACACTCTCATATGACACTACATCGTTATCGGAAAGTTT
+
:9;B:BBBBBCCCDDAABCCCBBBE@DBC?CCCBBB?BACCCCDDD?BB?A?ACBBBBBB5B@CBBBAABBBCF>AA;;;;;*;@;A@DDD;CEGAJCEBCBCCC@C@BB@BBB@CCCCCCCCDBBBCCCCC@CACA>A@@?@@@B?B@CCB@BJCCB:;9?CBCACC?CC@B?>9<>999+7778;;<<<,<?:@>??B>>@@;>;?A;;1818>CBB?BBA@@A@393:==6>:977FDCCBBBBBBCBBBBB@DCCCCBBBB474==8<=BB=@@9==?7
@ATNG8:00219:01797
GATGGTAGGTGCACATGAGTGTATCCAGAAGATCAGGATCTCTAGAAGAATTCAGATTTTTAACACGAGAGTAAACGTAAAAAGAAGGTTTTACAAGACTCACGTTAACAATATTGCAGCAGTACGCACACAATCGAAGCGCAGTAAGGATGGCTAGTGTAACTAGCAAGAATACCACGAAAGCAAGAAAAAGAAGTACGCTATTAACTATTAACGTACCTGTCTCTTCCGAAACGAATGAGTACTGCGTCTCACTCTCGCCTACCATCGTTATCGGAAAGTCT
+
CCCC?CCC@BBBBDBCBCCECCBBB@CCC?BBCAAB?CABABCCCC@DD?C@CCBBCBBC5CAFCCCCDCCCCC=AA:::::.;C?C=BBB;BCC@CCCBBBDAB>B?BB?BBB?CCCACCCACCEEBBBDC?CCCC?BABBBBBB?B@CCC?BBBCCCCC@BBBBBB?BB?BBB>AC?@@<AAA@CDDDD2BA?BBBBCCBAA9=:=?>>5:7;@CCG@CCBBAA@6:6;BB<BBA?ABBBBBBBBBBBBBCBAADBBBB@CBB@BBBCB?BECC>@@:????
@ATNG8:00221:01801
GATGGTAGTATCTGCACACTCTGTCCAGAAGATCAGGAACTCTAGAAGAATTCAGATTTTTAACACGTAGAGTAAACTGTAAAAAAGAGGTTTTACAAGACTCACGTTTAACAATATTGCAGCAGTACGCACACAATCGAAGCGCAGTAAGGATGGCTAGTGTAACTATGCAAGAATACCACGAAAGCAAGAAAAAAGAAGTACGCTATTAACTATTAACGTATCTGTCTCTTCCGAAACGAATGAGTACACACTCTCATATGACACTACCATCGTTATCGGAAAGTCT
+
448<.44:??;6595556;?9=555.59;8>666BB>A5;;A::5>8<;9=633777989$76;;9435;:333;0733333333#333,333&3//49://///333(3399455525559>>>@;;@BBBBBC>BBBB@BBBBB;<:49;B@@>@C@><<0.+-----::6:;6<<>544BBA;>99288:999%9<57;9?;<=B=?B>>;:?<A;??ACA@00/=0/9=@;>>>8>@@?AAAACBBBB?>=?>@@B@BBC@@<CCC@C?@?BACBBB@EE?CC@@
@ATNG8:00227:01787
GATGGTAGATATATGCACGCTCTACCAGAAGATCATGAACTCTAGAAGAATTCTGATTTTTAACACGAGAGTAAACGTAAAAAGAAGGTTTACAAGACTCACGTAACAATATTGCAGCAGTACGCACACAATCGAAGCGCAGTAAGGATGGCTAGTGTAACTAGCAAGAATACCACGAAAGCAAGAAAAAAGAAGTACGCTATTAACTATTAACGTACCTGTCTCTTCCGAAACGAATGAGTACTACTCTCAGAGACACACTACCATCGTTATCGGAAGTCT
+
BAAA@BCJGCCCCCBBCBCBBCCCC?CCC?BBAABCAA?ACBB:;;>A?4;299933333$35:;<@A<AACCC18899888)8:5:4980733,3<<=@>?00/6<;3<:;6;?<=CCCDCBCCCDCCD@CBCB?BCCBCBBB=A=A;;9;BBBBABA>ACBBBBACD?BBC@CBBBE>B@@;999999%9@;@:;;???@@8<7;AAB:=:=@GCHACBAAB@?6:6:@@9@::89AACBBBCBBBBBB???CBBCCC>===:>888>8<<:7)/)////
@ATNG8:00227:01806
GATGGTAGTGCGTGAGAGAGAGACCCAGAAGATCAGGAACTCTAGAAGAATTCAGATTTTTAACACGAGAGTAAACGTAAAAAGAAGGTTTTACAAGACTCACGTTAACAATATTGCAGCAGTACGCACACAATCGAAGCGCAGTAAGGATGGCTAGTGTAACTAGCAAGAATACCACGAAAGCAAGAAAAAGAAGTACGCTATTAACTATTAACGTACCTGTCTCTTCCGAAACGAATGAGTACGAGAGAGCACACGTGTCTACCATCGTTATCGGAAAGTCT
+
@::A?AB@CCBBCCBCECCCCCCCC>BCB@BBCDBB@B?BCCCCBA?AC?C?BBA88898':>CBBACBBBBBD=@>:;;;;*;B=@5;;;*:CD@HBCCCBB@@<@?BB?BBC@BBDCCBBBCCCCEBBBD?BC?@??BBABCBB>BACBB?BBBCCACC@DBBBBB?BB?BBB>@@>??8?@?<@@@@@2AD?B@>?BBCAA<@<@@AB<A<@@CCC?BBBA@@@6:6:AB=C;;9:BBBBDCCBBBCBBBBCCCABBBBBBB@C<==B?CCAB?BD;>>>=
@ATNG8:00231:01806
GATGGTAGCTCGCTGATGATATCTCCAGAAGATCAGGAACTCTAGAAGAATTCAGATTTTTAACACGAGAGTAAACGTAAAAAGAAGGTTTTACAAGACTCACGTTAACAATATTGCAGCAGTACGCACACAATCGAAGCGCAGTAAGGATGGCTAGTGTAACTAGCAAGAATACCACGAAAAGCAAGAAAAAAGAAGTTACGCTATTAACTATTAACGTACCTGTCTCTTCCGAAACGAATGAGTACACACTCTCATATGACACTACCATCGTTATCGGAAAGTCT
+
:::>:BBDCC>CCAA@BBBBBBBBC@FBB=@@;99A>C266=>>>>?CB?B<<<<99888$7:<<>?==BBBBB;??;9999'4?:>.999&9@@;A?9;9>@00-/7;:6;;@=A@BAAABBBBCCFBBBCA;;;H@BCBCCFAA>B?B@@?@CCCCCDE@AAACBC?:94:B?388@???8@@B?BBCCCB)BD=@A=AAD@==>:><@@@A=A=??BBB?BBCB@@@;=:===6=::69?A:B@BBBBBBAAA@@B@B???BBBB@BB<<<=><8;-77(3778
@ATNG8:00237:01794
GATGGTAGTATCTGTCTACGAGAGCCAGAAGATCAGGAACTCGTAAGAAGAATTCAGATTTTTAACACGAGAGTAAACGTAAAAAGAAGGTTTTACAAGACTCACGTTAACAATATTGCAGCAGTACGCACACAATCGAAGCGCAGTAAGGATGGCTAGTGTAACTAGCAAGAATACCACGAAAGCAAGAAAAAAGAAGTACGCTATTAACTATTAACGTACCTGTCTCTTCCGAAACGAATGAGTACTACTCTCAGAGACACACTACCATCGTTATCGGAAAGTCT
+
;;;B@CC;;:?;;<B@BBBB9;9@@8@<<<@@@;@@<<:>>0///)/868:6;-/////999'83888333:::BC9====<;<)5945:BBC;BBB@BABCCCC;;6;<AA?BFE@CBCBCCCCCCCCCBBBD@BBBB?BB@ACCDD?C@C@@>@CCCBBCC@CAABCC@CC?>>>?BBCCC=@<=9999999%9@;>99:BBA=>:=;??>>:>=ABBBB@BLLCAAA@B@CCC=AAC>@@CAABCBAAAAAABB@??BCBB@AAC;?@@;>:=AAA6==5====
@ATNG8:00242:01791
GATGGTAGATACTCGCTGATACACCCAGAAGATCAGGAACTCTAGAAGAATTCAGATTTTTAACACGAGAGTAAACGTAAAAAGAAGGTTTTACAAGACTCACGTTAACAATATTGCAGCAGTACGCACACAATCGAAGCGCAGTAAGGATGGCTAGTGTAACTAGCAAGAATACCACGAAAGCAAGAAAAAGAAGTACGCTATTAACTATTAACGTACCTGTCTCTTCCGAAACGAATGAGTACACATCGTCGTGTCGTGCTACCATCTTTATCGGAAAGGTCT
+
;4:@7;<DBCBCGBBBBBCCDCCCD>BBB@CBBB@@>@?BBCBBAC?CD?B?ABBDDCCC2C?AB?>?BAB???8<?@?>@@0AB@A5;;;6;CB@CCCCEGDBB>B@AB?BCC@DDCCBDDCCCCCCCBBB?B?@@?BAAADCDC@C@C;;:;B@A@CCC@AABBBB?BB?DCC=@@999,8<<8<<==?.<B=????BB?AE7;8;?>?6;7;?BCE@DEAAA@?;?=AAD>CBC>ABBBACCCCABBBCBBBCCDC;::BBB?BBBBC=BBCDADE<A>A??
@ATNG8:00206:01831
GATGGTAGTGTCAGTGCGCGTCGTCCAGAAGATCAGGAACTCTAGAAGAATTCAGATTTTTAACACGAGAGTAAACGTAAAAAGAAGGTTTTACAAGACTCACGTTAACAATATTGCAGCAGTACGCACACAATCGAAGCGCAGTAAGGATGGCTAGTGTAACTAGCAAGAATACCACGAAAGCAAGAAAAAGAAGTACGCTATTAACTATTAACGTACCTGTCTCTTCCGAAACGAATGAGTACTACTCTCAGAGACACACTAATCGTTATCGGAAAGTCT
+
;59>7<AB@@ACCCCBBBCCBBBBB@BCCAICCCBB@B?A@CBBBC@CC?C>A@@@@@@@2A@AA?@@?BAAAC=>>??AAA2AA=A5;;:&9@B?CAAACCCEE@B@CC@CCC@DCBBBBDCCCDCCBBBD@BBBA@C@@?CDBA>B?A;;7;AAAABCCGCDA@@C@BB?BCB99:ADD>??=;9:999(9A<AABAB@?AC3958>AA6;8<?CFF@CCBAAAA=A?ACD>B??=@BBECCBAABBBBBBBBBBBBBB???;;;;@?CCBB?A@;@:::
@ATNG8:00209:01859
GATGGTAGCTCTGCTCTGACTCTCGTACTCATTCGTTTCGGAAGAGACAGTTACGTTAATAGTTAATAGCGTACTTCTTTTTCTTGCTTTCGTGGTATTCTTGCTAGTTACACTAGCCATCCTTACTGCGCTTCGATTGTGTGCGTACTGCTGCAATATTGTTAACGTGTCTTGTAAAACCTTCTTTTTACGTTTACTCTCGTGTTAAAAATCTGAATTCTTCTAGAGTTCCTGATCTTCTGGGTCTACGCTCGTCGCGCTACCATCGTTATCGGAAAGTCT
+
:5<C:>BDCBCBBBBCDDCCCCDBA@BACB@@=@BBC>BC@C@BBBBBCCC@CCCC@B@BBDC@C@BCCCFCCCGACBBBB1BB@BCCC>CBCC@CCDBBB;;;;DCE@CBBBCCED@CCE@B?CCCCCCBC?CBBB@ICCBBBCCCCBBC:::C?B@@=@C>A>BCBBBCC@BAAAA7A>C>=@@@B0ACCBB>BDGGIDCB@A<@A@A,ABAAD?@?AE?@ABCBCC@B?BBCBCB?A@AB=BABBBCBCCCBBB@@@@CC?CCBBB@CDCCADC>BB;:
@ATNG8:00213:01838
GATGGTAGTGTCAGTGCGCGTCGTCCAGAAGATCAGGAACTCTAGAAGAATTCAGATTTTTAACACGAGAGTAAACGTAAAAAGAAGGTTTTACAAGACTCACGTTAACAATATTGCAGCAGTACGCACACAATCGAAGCGCAGTAAGGATGGCTAGTGTAACTAGCAAGAATACCACGAAAGCAAGAAAAAGAAGTACGCTATTAACTATTAACGTACCTGTCTCTTCCGAAACGAATGAGTACATAGATATACGTATAGCTACCATCGTTATCGGAAAGTCT
+
BBAA896B@C@A:;;9956666@DD@CBC?BBBBAB?C?C@@ADBB@;;8;?BDA:9:9:)9>@B???@@>=>>7??@@AAA0@@>?2:;;*9@@;@AACCCBBB=@<@B=??@5;;@:;;DDBBCAAAAAB?;;;C?@@@BBBBB>C?A;;6;@@@@CCC>AAABAA@AA>ABB@B@AAC=@997:BCCE2BB?BBBAB?>;;5;8==;;6;<>>BCC@CBBBCBD?B?BBB=BBC?CCBBACAAABBBAB:9:?;@@BA>>>@<??>;@?BBBC<>>9==>;
@ATNG8:00218:01833
GATGGTAGGAGACACGTCGCACACGTACTCATTCGTTTCGGAAGAGACAGGTACGTTAATAGTTAATAGCGTACTTCTTTTTCTTGCTTTCGTGGTATTCTTGCTAGTTACTCTAGCCATCCTTACTGCGCTTCGATTGTGTGCGTACTGCTGCAATATTGTTAACGTGAGTCTTGTAAAACCTTCTTTTTACGTTTACTCTCGTGTTAAAAATCTGAATTCTTCTAGAGTTCCTGATCTTCTGGGCTGCGCTGATATGCGCTACCATCGTTATCGGAAAGTCT
+
@<<B?BBB?BA@@CCDCDCDCC;;;AAACDBB?CCAA>BC@C?;;9@=@@>AC@>@<@6;:@@<A?>??CBBBBB>??>?>.;<4>8:928;8;29982<C?BCBBBA7::BBCBBCA???:>9=AC887>><??BD;===DDBB??>?@A@===88889>>8=9=?>@??;;;5;;??>/>5;6;;AAA/AABBB9??A?>;;;8818=?=/>888<8<;@@=???A===<B;>>@@@@9887818///<:9:==<=;;;@?BB=AA@;;7:@?>5::3;??@
@ATNG8:00218:01862
GATGGTAGCTCACGTACGTCACACGTACTCATTCGTTTCGGAAGAGACAGGTACGTTAATAGTTAATAGCGTACTTCTTTTTCTTGCTTTCGTGGTATTCTTGCTAGTTACACTAGCCATCCTTACTGCGCTTCGATTGTGTGCGTACTGCTGCAATATTGTTAACGTGAGTCTTGTAAAACCTTCTTTTTACGTTTACTCTCGTGTTAAAAATCTGAATTCTTCTAGAGTTCCTGATCTTCTGGTAGACGTGCATATATCTACCATCGTTATCGGAAAGTCTT
+
4444.4444;<<<<<>;;?@@;:;CCBBB;:;@CCCG?CC@CACBCBCCC?BBA@@<@>AACD@C@CBBBBCCBA??????.?@<@@@@6@A??=?A?<<<2:989<=8>@AA99:C?@AG<@:>==?@@@@<@B@@<@A@<;;@AA?@>>>>??;===:=A=A=@@>>>:::><==AAA.<3918899:)6:333-3----,2--/28889)6899>6?08827>@>=>>:<4<=<9995:9<4<AAAA:::8@@A?@@?>>>177<=A6=<9:06707<--)
@ATNG8:00221:01837
GATGGTAGCGCATATCAGCGCAGCCCAGAAGATCAGGAACTCTAGAAGAATTCAGATTTTTAACACGAGAGTAAACGTAAAAAGAAGGTTTTACAAGACTCACGTTAACAATATTGCAGCAGTACGCACACAATCGAAGCGCAGTAAGGATGGCTAGTGTAACTAGCAAGATTACCACGAAAGCAAGAAAAAGAAGTACGCTATTAACTATTAACGTACCTGTCTCTTCCGAAACGAATGAGTACAGAGAGTACGATATGTCTACCATCGTTATCGGAAAGTCT
+
44::7<969CCCCBBBCCCCCCBB@<@AA=CCABDB9;:;BBBBBC@CD?A?AABAAAAA2A?CBCCCCCCCCC=B@999:9*;D>D<BAA9ADEAGCBBCCDBB=A@DD@DAA?AABBBCBCCCBCBCCDD@CCCC?BBBBBBBB?B@GBB=ACCCDBBC?CCCCCC@@@@>AC=AAA@?8@??;?BBBB3BB?B>?>CCDBB?B@BBB@<@;@ACCC@CC@@@@@6:7;BC=CCC?CBBBCAABDCCAABBC@@A=>>AAAAB?BBCBB?B>>><@C9<678
@ATNG8:00223:01879
GATGGTAGTGCGTGAGAGAGAGACCCAGAAGATCAGGAACTCTAGAAGAATTCAGATTTTTAACACGAGAGTAAACGTAAAAAGAAGGTTTTACAAGACTCACGTTAACAATATTGCAGCAGTACGCACACAATCGAAAGCGCAGTAAGGATGCTAGTGTAACTAGCAAGAATACCACGAAGCAAGAAAAAGAAGTACGCTATTTAACTATTAACGTACCTGTCTCTTCCAACGATGAGTACTATAGACTATCTGAGACTACCATCGTTATCGGAAGTCT
+
////)//449<455666<<<<:///)///)///55:.4059<<:<8389)/)////4===+;/44866;7///;5;799<<<)<<7<5:::+97<,//99<==::4:)//)/774//555=;<9955555557<:444)4:::8:::272////77778::5:;=95558;8;;84;9995666*//999+:;5::;3336333'.(...72727256:5:<<<<==:<8=89944433:::::<3339333888888::33-/////38///)3-3333
@ATNG8:00229:01857
GATGGTAGAGAGACTGTAGCGCACCCAGAAGATCAGGAACTCTAGAAGAATTCAGATTTTTAACACGAGAGTAAACGTAAAAAGAAGGTTTTACAAGACTCACGTTAACAATATTGCAGCAGTACGCACACAATCGAAGCGCAGTAAGGATGGCTAGTGTAACTAGCAAGAATACCACGAAAGCAAGAAAAAGAAGTACGCTATTAACTATTAACGTACCTGTCTCTTCCGAAACGAATGAGTACGATGAGATCTCGTGTGCTACCATCGTTATCGGAAAGTCT
+
AB?@=?=BBDDDCIBBBCCCBBBBB<BBB?BA@@BB?B?BCBCECC?BC?B?????????1??CCCABBC???C>B9;6@@@+6505499;0;ACADCDCBCB;;;;@CC@CDDACCCBBBCCCCCCBCCCC@CBBB?@@AA@AAB>C@DBB?BCCCCBDB@BBBBBB@BB@BCC59:9::,8<=<98999(8@9A@C>??@@@<?;>>>@6;6;@BBB@CCCCCBC>B>ACD>D::89??AABBABACBBBBB;;:???<==<=8<AA=>:>BAA<@@7>:::
@ATNG8:00230:01865
GATGGTAGAGTATCATGTGTATCTCCAGAAGATCAGGAACTCTAGAAGAATTCAGATTTTTTAACACGAGAGTAAACGTAAAAAGAAGGTTTTTACAAGACTCACGTTAACAATATTGCAGCAGTACGCACACAATCGAAGCGCAGTAAGGATGGCTAGTGTAACTAGCAAGAATACCACGAAAGCAAGAAAAAGAAGTACGCTATTAACTATTAACGTACCTGTCTCTTCCGAAACGAATGAGTACTATAGACTATCTGAGACTACCATCGTTATCGGAAAGTCT
+
488:7<=BBBB==BB999A:::59?.54:7<<<<AB?B?BBCCCCC@BB?B=??B99::;;%9>@BBCCECCCBD>CBBBCCC5CC@C699::.;ECACBCBCCC998:?BB?BBC?BBDCCCCCBDCCCBBBC@CCCC?CBBC@@??:@>AAA>BDCCBCCC?CCABAB?BB>BBB=@?;;;399:;=????.<@:A899CDBCB>A>>@AA7;8;ACCC@CHCCB@@6;6;??;A@@=@BCBCBBBBCAAABBBBBBCCCCCB9:9:BBBC=BBDD@CC<B?@?
@ATNG8:00235:01878
GATGGTAGTACATGATAGACGACACCAGAAGATCAGGAACTCTAGAAGAATTCAGATTTTTAACACGAGAGTAAACGTAAAAAGAAGGTTTTACAAGACTCACGTTAACAATATTGCAGCAGTACGCACACAATCGAAGCCGCAGTAAGGATGGCTAGTGTAACTAGCAAGAATACCACGAAAGCAAGAAAAAGAAGTACGCTATTAACTATTAACGTACCTGTCTCTTCCGAAACGAATGAGTACCTCTCAGACGCTCGTCCTACCATCGTTAATCGGAAATTCT
+
:7//)/7::<<BCCCCCCCCBBBCCAFCC@CCCCC@>@<A0//9996;>?C?@?@:;;;;';9@CDBDCCBAAC;BB;:;:;'9><?4955&5<>:>CBBBBC@@>A@CBDDCC@CBBCCCBBBCDBCBCCC@AA@B?:;8:AD@=B?B@E:9:;DFBBBCC@CCBBB@=<:6...*.:8::77736=====+=?6:8?999CAB;?<>AAB?B??BHCC@BBBBAAA6;7;BB;B@@>@AACCCB?BBBBCBBCCCCA?@A@BBA?>=:9=-0-0A@=AA<A?CB
@ATNG8:00239:01865
GATGGTAGCTATACGTATATCTATGTACTCATTCGTTTCGGAAGAGACAGGTACGTTAATAGTTAATAGCGTACTTCTTTTTCTTGCTTTCGTGGTATTCTTGCTAGTTACACTAGCCATCCTTACTGCGCTTCGATTGTGTGCGTACTGCTGCAATATTGTTAACGTGAGTCTTGTAAAACCTTCTTTTTACGTTTACTCTCGTGTTAAAAATCTGAATTCTTCTAGAGTTCCTGATCTTCTGGGTGTATCAGCGAGTATCTACCATCGTTATCGGAAAGTCT
+
;9;C?BBBBCBCBBCBECCCFEGCCCCCDDDCACCCF>BBAD@BB@@@DD@CBBBC@C@AABD@C@BBBFBB;;:6><<<=+BB7BBA=5BCCF>BBA=@A=99:DCC>ABCCCCBB>>>D<@<@A@????A;>>AA:==@;;;==?>>>A;;;C=@?<7<<,/-/<;;AA?==7;;:9;,;7@<AABBB/>>?>>188;;==><<<18775$299551537A6AA9>77;9>:>>9>?B;9:;;6///====<@@===>>::9=9:767:569//)--)-66-
@ATNG8:00241:01846
GATGGTAGTAGTACACTAGTCATACCAGAAGATCAGGAACTCTAGAAGAATTCAGATTTTAACACGAGAGTAAACGTAAAAGAAGGTTTTACAAGACTCACGTTAACAATATTGCAGCAGTACGCACACAATCGAAGCGCAGTAAGGATGGCTAGTGTAACTAGCAAGAATACCACGAAAGCAAGAAAAAGAAGTACGCTATTAACTATTAACGTACTGTCTCTTCCGAAACGAATGAGTACTGTATCTATGTGTGCGCTACCATCGTTATCGGAAAGTCT
+
:8/0)//49:;>?@B==CCCADD;;6;<9.9>>A;;299?@AAA:;2:=8=:@@?;994&48>?:?D@??789-9<???=0994:=BBB7B:;7;BBA?@@;:29.9929@>9>><<BBCCCBBCDDIDA;0000+0><;<@??8@=@;;69CB?@@AA=@BAABB@A@?B9744BA@A<<;;5<<===.=@<ABBBBA=//*/7<999596::@000>8<=??:?;899.9>?=CDBBBBBBBAAAA:::?AA@AA>::<=89:9//*.8::0770;>>A
@ATNG8:00248:01863
GATGGTAGCACGAGTCACTCATATCCAGAAGATCAGGAACTCTAGAAGAATTCAGATTTTTAACACGAGAGTAAACGTAAAAAGAAGGTTTTACAAGACTCACGTTAACAATATTGCAGCAGTACGCACACAATCGAAGCGCAGTAAGGATGGCTAGTGTAACTAGCAAGAATACCACGAAAGCAAGAAAAAGAAGTTCGCTATTAACTATTAACGTACCTGTCTCTTCCGAAACGAATGAGTACGATGAGAGAGCTCTCTCTACCATCGTTATCGGAAAGTCT
+
:55<7;;BC===?@@DB@AAC<99=9BBB?CC@@AC9;8;BCB@AA@EDAE@BBA@@@@@0@?ABBCCBAADGC>::;@@@@1@B@D@BCB;BFH@BBCBAAB;;5;>@@;@BA<@A@ABBCCCCCAA;;;@?CBCB@CCBC;;:B=B=A@@=@BCCBBBC?BBB@?@?AA;???59:AAA;99:3:>>>@.=?;?@?ABB>@A:>:>?AA=B7;:<<<:?<<==;;5::888-9::3;;;;=<=<@?::9=?758C>>>AB===76///99>:::9AA9>>>>
@ATNG8:00219:01900
GATGGTAGTGTCAGTGCGCGTCGTCCAGAAGATCAGGAACTCTAGAAGAATTCAGATTTTTAACACGAGAGTAAACGTAAAAAGAAGGTTTTACAAGACTCACGTTTAACAATATTGCAGCAGTACGCACACAATCGAAGCGCAGTAAGGATGGCTAGTGTAACTAGCAAGAATACCACGAAAGCAAGAAAAAAGAAGTTACGCTATTAACTATTAACGTACCTGTCTCTTCCGAAACGAATGAGTACGTGTGACGTACGTGAGCTACATCGTTATCGGAAAGTCT
+
:5;C:CDBBB@BBBBBBCHG;69CC@@BAAGCCCBB>A6;;@@@>@?CA?C????BBBBB1A9??@::8><787*8>;:999'9>8=:C@D9@AA?CC995;9544)4:>@<BBB@CB;;@=@@;A;=AAACCAAA@@>AAAAC@@??C?B<;8;BAACCAA=9:9<>>9??;>@@8==?==69>947;;;;;%7;6::177@;>>>:>:;99:;A=CACAA<@?@9:8B?B>CBB>BBB<?>?9988887;;@?AAB?AAA977@@@===BB>??<<7;=8=>??
@ATNG8:00219:01906
GATGGTAGTACATGATAGACGACACCAGAAGATCAGGAACTCTAGAAGAATTCAGATTTTTAACACGAGAGTAAACGTAAAAAGAAGGTTTTACAAGACTCACGTTAACAATATTGCAGCAGTACGCACACAATCGAAGCGCAGTAAGGATGGCTAGTGTAACTAGCAAGAATACCACGAAAGCAAGAAAAAGAAGTACGCTATTAACTATTAACGTACCTGTCTCTTCCGAAACGAATGAGTACTATGTAGAGCTCTATACTACCATCGTTATCGGAAAGTCT
+
B@@@?BCBBBCDDDAAABBDCBBBC@CCC@CBCBCB999;DDDCCD@BB>A>?ABAAAAA2A@CCCCCCCCCCC=@D9:9:9*;B@B5;;;4;BB?CCCBCCD?@?@@CC@CCD?CBAABBBCCCCBBBCCC@ECCC@CCCCCCCB@C@CCC@CCCDBBBC@CBBBCC@CA@AAA>ABABB9=;<988888.9A?B?>>CCCCC<@>ABBB>@<<ADAA?@CBBBCC<@>@BB=BBB?BCCDBBB@??AAAAACBBB@@A@BBBB>B>AAD?@??A<??58888
@ATNG8:00225:01903
GATGGTAGCTCACGTACGTCACACGTACTCATTCGTTTCGGAAGAGACAGGTACGTTAATAGTTAATAGCGTACTTCTTTTTCTTGCTTTCGTGGTATTCTTGCTAGTTACACTAGCCATCCTTACTGCGCTTCGATTGTGTGCGTACTGCTGCAATATTGTTAACGTGAGTCTTGTAAAACCTTCTTTTTACGTTTACTCTCGTGTTAAAAATCTGAATTCCTCTAGAGTTCCTGATCTTCTGGCTCTCGTAGACAGATACTACCATCGTTTCGGAAAGTCT
+
@@@@=@CDBBB?AACDCCBCCCBBBDCDCC@@;@@@B:BB?B@CCBBBCC?BBBBB?B?CCAA?A?BBCBBBAAA<@@CFC1==;=BBC<BB@@<??=8;;8><>CCC?BBBBB@@?>@@@;A;A@@>>===8<<<C;@>>><<<=>A@@A?<<>7;=@<@D<><>>@>>>ACC=?????3?;?:??>>?/?@;==1887///;;8<8<???/?@@@@=A<>;>?@@@=>=<?<@A>>>A<?>><>AA=>@>8::BAA><=A=99699:<<<7>C=CA7?@AA
@ATNG8:00233:01884
GATGGTAGCGCGACGAGCGTAGACCCAGAAGATTCAGGAACTCTAGAAGAATTCAGATTTTTAACACGAGAGTAAACGTAAAAAGAAGGTTTTACAAGACTCACGTTAACAATATTGCAGCAGTACGCACACGATCGAAGCGCAGTAAGGATGGCTAGTGTAACTAGCAAGAATACCACGAAAGCAAGAAAAAGAAGTACGCTATTAACTATTAACGTACCTGTCTCTTCCAAACGATGAGTACCTCTCAGACGCTCGTCCTACCATCGTTATCGGAAAGTCT
+
///:6<ABBD@9;;A@ABBIDAAAB<BBE@EBB:;;B>B@A=ABBBB@A@=A9>=<77779'99==;@@@?=<>A9>8;5=<<$45.5.55506<>9?666;=;:<0949=8=<<0555459;;>><<==<:94:9445:444<:::8=9=690598:=;:=9=??:>?>BB?BBB>@>;77(333,3:ABB1=B6;<=CA6722,24222727/225658<<565::8=7::1666///88672888;79987857...0---2-..9;6/54:49;33738
@ATNG8:00236:01911
GATGGTAGTGATACAGATCAGACACCAGAAGATCAGGAACTCTAGAAGAATTCAGATTTTTAACACGAGAGTAAACGTAAAAAGAAGGTTTTACAAGACTCACGTTAACAATATTGCAGCAGTACGCACACAATCGAAGCGCAGTAAGGATGGCTAGTGTAACTAGCAAGAATACCACGAAAGCAAGAAAAAGAAGTACGCTATTAACTATTAACGTACCTGTCTCTTCCGAAACGAATGAGTACGATGAGAGAGCTCTCTCTACCATCGTTATCGGAAAGTCT
+
CFBB@C99;BBBBBBBBCIDDCCCG@BA@>BCCBCC@C?CCCCCAC?AB?B?BA@9:9:9$9;ABFAAABBBBC>BBBBBAA0;;5;5;;;*;BB?BCCCCCCCDBC?BB@CCC?BACDCCCCBBBCCBCBB?BBBB@BBBBAA::5;>A@@=@C@@ADBC@BCAAAB?BB?BBB?BBBBE>9999?@@@A2@C?D@>>BBAAA7;7;@@D<>:>@CCC?BBBBACC:;;:BA9A9:7:BCCCCCBBBBBBCCBBCBB>>=>>>>:>>==B?BBBB@CC<AA>>
@ATNG8:00239:01895
GATGGTAGCGAGCGAGTGTGTATACCAGAAGATCAGGAACTCTAGAAGAATTCAGATTTTTAACACGAGAGTAAACGTAAAAAGAAGGTTTTACAAGACTCACGTTAAAATATTGCAGCAGTACGCACACAATCGAAGCGCAGTAAGGATGGCTAGTGTAACTAGCAAGAATACCACGAAAGCAAGAAAAAGAAGTACGCTATTAACTATTAACGTACCTGTCTCTTCCGAAACGAATGAGTACGTGTGCGTCGTGTCTCCTACCATCGTTATCGGAAAGTCT
+
@::>8=A;;:@;;;CCDDDEDCBBAACCC@CCCCCC>@>ACEDCBA=?@=@;==@;;;;;*;>BBBC@>CABBA8AA;;;;;$9;7<2555&5<>:@CCCDBBBB@BDD8@@@>ABBCBBBBBCCCCCCCC@CBBB@BBBBCCBC@C@9::?BBBCCCDC@AAACDCA@?>@BC?@@:::,9==:?CDEC2CC?B???CDDCC?B?ABA@8<8<=A@@?AABBBBB?@<@?>9>00-0AAABBBBBBBBBBBBDEC@@@?>@??<?AABF?AACC?CC<>>99
@ATNG8:00246:01913
GATGGTAGCTATACGTATATCTATGTACTCATTCGTTTCGGAAGAGACAGGTACGTTAATAGTTAATAGCGTACTTCTTTTTCTTGCTTTCGTGGTATTCTTGCTAGTTACACTAGCCATCCTTACTGCGCTTCGATTGTGTGCGTACTGCTGCAATATTGTTAACGTGAGTCTTGTAAAACCTTCTTTTTACGTTTACTCTCGTGTTAAAATCATGAATTCTTCTAGAGTTCCTGATCTTTCTGGTATGACTAGTGTACTACTACCATCTTTATCGGAAAGTCTT
+
A<@>9<<===<555;9<;;;;;B>;>;5:@@@=B@AC>;;:9@BBBDDDH@CGBB@<@=@@BB?C@CAABB>>:<8<<<<<+?:5???:5:AAA@BA@?>>9><>?@B<A@@@CCCC?A??<B<>>888>>>:><<=8<=A8888>989;;///5/655/5<)/)/;6367766(/////'/(/5;8888*778<<-./98866///)///(..2255/5499388:9555262677:555-55305/..779999888>>>>99=58///8.533329:1///5.
@ATNG8:00253:01320
GATGGTAGCGCGACGAGCGTAGACCCAGAATATCAGGAACTCTAGAAGAATTCAGATTTTTAACACGAGAGTAAACGTAAAAAGAAGGTTTTACAAGACTCACGTTAACAATATTGCAGCAGTACGCACACAATCGAAGCGCAGTAAGGATGGCTAGTGTAACTAGCAAGAATACCACGAAAGCAAGAAAAAGAAGTACGCTATTAACTATTAACGTACCTGTCTCTTCCGAAACGAATGAGTACCTCTCAGACGCTCGTCCTACCATCGTTATCGGAAAGTCT
+
;55B:>BBBB@@@B;;;DCCCCBBC>BCB@CBBCBB?B?BBBBCBB@BB>B>?<<78888(9?ABBBBBBA??=3<>::::;*;E@E5;;;.;BB?BGECCCDBB@B@BB?BBB?BBBBBBCCFGCCCBD@?<?CCC?BBBBBABC>B?B::7:BBBBCCD?@AAAAA?CC@BBB<??@@@9@::59DCCC3AA>A???B>>@B<B<AAAA<><>?EBB?BBCEFCC?B?ACG@GBB?BBBCCCC?BBBBBBAAABCB@??<AAB<?>>>C@BBBC?BB>B???
@ATNG8:00257:01325
GATGGTAGGCACTGCGCACACATCCCAGAAGATCAGGAACTCTAGAAGAATTCAGATTTTTAACACGAGAGTAAACGTAAAAAGAAGGTTTACAAGACTCACGTTAACAATATTGCAGCAGTACGCACACAATCGAAGCGCAGTAAGGATGGCTAGTGTAACTAGCAAGAATACCACGAAAGCAAGAAAAAGAAGTACGCTATTAACTATTAACGTACCTGTCTCTTCCGAAACGAATGAGTACACATCGTCGTGTCGTGCTACCATCGTTATCGGAAAGTCT
+
A;?C?BBG?BA@;;6<@<BBBC;;;9<BB?CBBBDC@CACCCBCDD@BB?C@CCCBBBBB2B@CBBBDDAAACD>BA;;;;;*;@;@5;;09@@=BCCCCCBCC?C?CC@BAA<@?BBCCFFCCBCCCCAA>@CCCAD@@?BBAA>C@ECC@CCBCCBBB@AAACAA=AA=:::=AA>??8997<ABCCD3BC?B9:9@@?>>;><?ABB;>;>@CBB@BBBBB@@8:8:@A;A??<?@@AAB???DCCCBCCCBBBC>??BBB=@@@??<?ABC@CC>CAA@
@ATNG8:00261:01287
GATGGTAGTATATCGCGTCGCTATCCAGAAGATCAGGAACTCTAGAAGAATTCAGATTTTTTAACACGAGAGTAAACGTAAAAAGAAGGTTTTTACAAGACTCACGTTAACAATATTGCAGCAGTACGCACACAATCGAAGCGCAGCAAGGATGGCTAGTGTAACTAGCAAGAATACCACGAAAGCAAGAAAAAGAAGTACGCTATTAACTATTAACGTACCTGTCTCTTCCGAAACGAATGAGTACGAGAGAGCACACGTGTCTACCATCGTTATCGGAAAGTCT
+
BABC?CCCCCCCBBBDAAACCCCBC@CCC?CBCBBBBC?CCDCCCB@BC@B?BAA?@@@@@(@@DCDCCCCCBBB=BCCCCCC5BB?C>AAAA2BCC@CAABCCCBB?B@DD?BBC?BADCCBBBCCCCCCCCC@DCBB?BBCC@@@B>B?BCC@BBBBCCCC@DB@@AB>BC?CCC?C?777*:==?BBBBB3BB?BBBBCBBAA<?:?A997:?BBCCC?CBBBAAA?B?BCC<B??=?CBCBBBBBBAAABBBBBBB@A@AAAA@>>>//00@>><AA<A@@@
@ATNG8:00269:01297
GATGGTAGCACGGACACGACGATGTGTACTCATTCGTTTCGGAAGAGACAGGTACGTTAATAGTTAATAGCGTACTTCTTTTTCTTGCTTTCGTGGTATTCTTGCTAGTTACACTAGCCATCCCTACTGCGCTTCGATTGTGTGCGTACTGCTGCAATATTGTTAACGTGAGTCTTGTAAAACCTTCTTTTTACGTTTACTCTCGTGTTAAAAATCTGAATTCTTCTAGAGTTCCTGATCTTCTGGGTGTATCAGCGAGTATCTACCATCGTATCGGAAAGTCT
+
:::@7<<@9=94.4<596;;66655=556B@BB?BCEF>AB@CAA@@BBCB>AAC;;7;>@@@?=A<<>??A<??C8BA??>)?>4>@?;3:00/366506606/0/9:38788;;9:58???9>><6///;;5==>A5:;?888;;;ABBA=://+///7::6:9>>??=:;8705:<:<.=:>;>=@@@,<<=@@-//66669=;;76@@>,7///5373<<:@=;<///6;6;=66//,-;;;-,-----62663./.5775;4555./.255058.-,,,
@ATNG8:00270:01286
GATGGTAGGCACTGCGCACACATCCCAGAAGATCAGGAACTCTAGAAGAATTCAGATTTTTAACACGAGAGTAAACGTAAAAAGAAGGTTTTACAAGACTCACGTTAACAATATTGCAGCAGTACGCACACAATCGAAGCGCAGTAAGGATGGCTAGTGTAACTAGCAAGAATACCACGAAAAGCAAGAAAAAGAAGTACGCTATTAACTATTAACGTACCTGTCTCTTCCGAAACGATGAGTACGTGTGACGTACGTGAGCTACCATCGTTATCGGAAAGTCT
+
:::C9=<<75444;;;45555555;4<<B8<BBBAA?AAIFEDBBA>;;7;;@@@><<<<'929=?@AA@@???9@ABLEDE5BB;@.999*9>B?BBCCBBACA<@<@@?AAA@CCCCD;;<AAAABC@A@=A@@@?A;;:@BAA>B@C@@>@@BABBBB?BBB?>=>BB=BB@07////0(///(/69::+::5:885665532648855).(..///6=><>B?>9:;000+000/<==@BBBB@>=>@@@BAAAAA?AA?>9=887;8;<;=7>A=AA;;
@ATNG8:00278:01328
GATGGTAGCGAGCGAGTGTGTATACCAGAAGATCAGGAACTCTAGAAGAATTCAGATTTTTTAACACGAGAGTAAACGTAAAAAGAAGGTTTACAAGACTCACGTTAACAATATTGCAGCAGTACGCACACAATCGAAGCGCAGTAAGGATGGCTAGTGTAACTAGCAAGAATACCACGAAAGCAAGAAAAAGAAGTACGCTATTAACTATTAACGTACCTGTCTCTTCCGAAACGAATGAGTACGATGAGATCTCGTGTGCTACCATCGTTATCGGAAAGTCT
+
>::B?BCDCBCBABBCECCBBB@AABBBB?CBBBCC?B?BBCCCFC?>><?=A@BBDCCDC*C?CCEEEEECCCC>CBBBBBB5@D;B29:.;BE?CBBBCDDAB?@=@B?BCB@CCCBCCBBBDCBBD@@CADDA@>@CCCCBBB@C@CAB?BCCCCDBB?BBCB@@=@@9?@>299999*::98?ABBB3BC?B9::BBCBB?B?BBBB?C?BADBB?BCBBABA7;7;CC>CBB@BCBBBCAACABBBBBB@@@BBB>>?BB?B?@?B@CBBB?BC=BAAA
@ATNG8:00280:01326
GATGGTAGTATCTGTCTACGAGAGCCAGAAGATCAGGAACTCTATAAGAATTCAGATTTTTAACACGTGAGTAAACGTAAAAAGAAGGTTTTTACAAGACTCACGTTAACAATATTGCAGCAGTACGCACACAATCGAAGCGCAGTAAGGATGGCTAGTGTAACTAGCAAGAATACCACGAAAGCAAGAAAAAGAAGTACGCTATTAACTATTAACGTACCTGTCTCTTCCGAAACGAATGAGTACTACTCTCAGAGACACACTACCATCGTTATCGGAAAGTCT
+
;54<7=ABABBBBCCCCCCCCCCCD?BCD?CCAA@@>A?BBD@AAC?CC?C?AAABBBBB3B@DBBAAABBBCF>AAAA?@@,=A;@29::;$:@@?CCCCCCCDC@B@BB@BCF?AAABCCBBBEBBCDDBB?BB@@<@?@@AB??<@?B@@?@BCCDCBAACBBBBC?@@;?>?;@@99929=<;@@@AA2@B>B@??BAABB:=9>ABB<@;@@BBC@CCCBBBB=?=?CC>CBB?AAACCBBACACACCAAAACCCC@==?A=?>>=?=@@??<?@6<666
@ATNG8:00282:01289
GATGGTAGCGCACACATAGATACAGTACTCATTCGTTTCGGAAGAGACAGGTACGTTAATAGTTAATAGCGTAACTTCTTTTTCTTTGCTTTTCGTGGTATTCTTGCTAGTTACACTAGCCATCCTTACTGCGCTTCGATTGTGTGCGTACTGCTGCAATATTGTTAACGTGAGTCTTGTAAAACCTTCTTTTTTTACGTTTACTCTCGTGTTAAAAATCTGAATTCTTCTAGAGTTCCTGATCTTCTGGAGATATCATCAGCGAGCTACCATCGTTATCGGAAAGTCT
+
55:<7;@CCBBBCFBABACCBBBCAB;99=9=8?;;:/49.5.599955516>>BC<C?A@<<.5.5;:995505=7:<<<:'9990444::.<<<<8=5515<.5666?>=BBBBCBBB?BAA<@@ABB;;<@A?AABB>BBCAABBBA@@@ABACD?@@@>AA?B<@ACBBBD@A<@;;;;.99=;9:::::9#:=??A8@;;:>>99954>9>9(=9=9979=BC>;;;;;:B>B?BCCBCB?A@DADDCCCICCDGCCCCB<;;BB?AAABB?BCBB?BA<A:::
@ATNG8:00293:01297
GATGGTAGCATCATGCATATCTCACCAGAAGATCAGGAACTCTAGAAGAATTCAGATTTTTAACACGAGAGTAAACGTAAAAAGAAGGTTTTACAAGACTCACGTTAACAATATTGCAGCAGTACGCACACAATCGAAGCGCAGTAAGGATGGCTAGTGTAACTAGCAAGAATACCACGAAAGCAAGAAAAAGAAGTACGCTATTAACTATTAACGTACCTGTCTCTTCCGAAACGAATGAGTACGATGATATCTCGTGTGCTACCATCGTTATCGGAAAGTCT
+
95<B?BCCBBBCC@@BCCCCCBBBB@CDC=BDCCBB?B@BBCBBCB?BB?A?BCB?????1??CBA>ACCCCCC>BBBBBBB5BC=B=@@@7@BD@CBBBCFF:99;ACC@CCC@BBCBCBCCCCBBBCCCC?BBDC?BBAA@A??<A@C@??@CCCCCCC@AA@CBB>BB>BBB>@@888*:=>;@BABB3BB?BBBBBBB??<@<@ABB8;8;ADCC@BDCCCCC>A>ABA;B??=ABBCDCCAAACCBBBC@AABBA:::AA<@@@@D@B?<<6;;1<:::
@ATNG8:00294:01317
GATGGTAGTAGTACACTAGTCATACCAGAAGATCAGGAACTCTAGAAGAATTCAGATTTTTAACACGAGAGTAAACGTAAAAAGAAGGTTTTACAAGACTCACGTTAACAATATTGCAGCAGTACGCACACAATCGAAGCGCAGTAAGGATGGCTAGTGTAACTAGCAAGAATACCACGAAAGCAAGAAAAAGAAGTACGCTATTAACTATTAACGTACCTGTCTCTTCCGAAACGATGAGTACTATAGACTATCTGAGACTACCATCGTTATCGGAAAGTCT
+
BB@?;@><AA?@?===66599899:8<@@:;@A@@@?@7<@B;;;<955057<<566A?A+A:==566==CBCF>98:?A@@0@A=@=CCB:BBC@CCCCCCBCC>B>@A>@DDAA@@BCCCCCCABBBBBA=A@@@>A@@@@@@B?EABBB@CBB;;;BC?@@@BBC?CB?>?>590@A@7000;;::;;,:@;BBABBB@@@:>:>@@@>D;??CCB@@A@ADBB@C>A@A9:::989<@@@BBCDBB?@?BBBCCCC>>>?9==A>?;?@??<?B=BBBB
@ATNG8:00295:01315
GATGGTAGTATATCGCGTCGCTATCCAGAAGATCAGGAACTCTAGAAGAATTCAGATTTTTTAACACGAGAGTAAACGTAAAAAAGAAGGTTTTACAAGACTCACGTTAACAATATTGCAGCAGTACGCACACAATCGAAGCGCAGTAAGGATGGCTAGTGTAACTAGCAAGAATACCACGAAAAGCAAGAAAAAGAAGTACGCTATTAACTATTAACGTACCTGTCTCTTCCGAAACGAATGAGTACACACTCTCATATGACACTACCATCGTTATCGGAAAGTCT
+
?:?@8=>?;;<<<A?A@<@@@<9557;4924:::<=8=9666;?@B@CC@D@@?:;::999#45>;@ABBC;?=>9;;994999#94.59@@@2?C><=C@CCDCBC@DABB?CCC@CCA;;;;;;BBBBBBBC>@;;;5;;;;@<7849095=:=????AAA>BAB?<>900*/;84983333&37718BBBB3@@>BCB>>9688)/*.575.5039@@B>AA@@A<=3:388<8>?@<A<88<<>;;88;789<7759??;<=::68888;6;:??9BB8AA@?
@ATNG8:00296:01288
GATGGTAGTACATGATAGACGACACCAGAAGATCAGGAACTCTAGAAGAATTCAGATTTTTAACACGAGAGTAAAACGTAAAAAAGAAGGTTTTACAAGACTCACGTTAACAATATTGCAGCAGTACGCACACAATCGAAGCGCAGTAAGGATGGCTAGTGTAACTAGCAAGAATACCACGAAAAGCAAGAAAAAAGAAGTACGCTATTAACTTTTAACGTACCTGTCTCTTCCGAAACGAATGAGTACTGCGTCTCACTCTCGCCTACCATCGTTAATCGGAAAGTCT
+
@?CC?==A?;A@;;;999?;>>?@@8A9966?655>1626<;:9/0,/;6;67;>CCCCC0A5995555555555&55444444#556;8>>>2>;;7;CCBBAB;;7;=@@9?A?2555;@@@ABAA@BCAAB?ACCC?BBBA@?@?9?9ABB>BCCC;:9A<@@;::@?AB?BBB;=>9988*8891977777#7;6888;<;;::8=:;<??5?=BA;;;;887;;:9:;6===0522,2::778555=897999------/(.33.37655).)/;84;;-.225
@ATNG8:00297:01291
GATGGTAGTATCTGCACACTCTGTCCAGAAGATCAGGAACTCTAGAAGAATTCAGATTTTTAACACGAGAGTAATCGTAAAAAGAAGGTTTTACAAGACTCACGTTAACAATATTGCAGCAGTACGCACACAATCGAAGCGCAGTAAGGATGGCTAGTGTAACTAGCAAGAATACCACGAAAGCAAGAAAAAGAAGTACGCTATTAACTATTAACGTACCTGTCTCTTCCGAAACGAATGAGTACTACTCTCAGAGACACACTACCATCGTTATCGGAAAGTCT
+
>:?D@EDDCCBBBCCCCCCCHCCAA?ACB?CBAAADAD@CCCA@@C?BB?B?@?>9:999):<@ABABACCCC@A@?=<<<<.<?9?299929AA>B@??BCBBB?B@BD@@@A:>>@>AACCCDBBBDCCC@CCCC@BBAAABBB?C@C::;:DBBCCDD@BBC@@A?AA@BCG=?>>==7???<?KEHE3BB?BCBBBBDED=@=ACAB<@<??CCCAHCBBA@@6;7;BD=C@@>ACCDBBBBCCCABBAA?@ACCBBBBBB?BBBBB?BBBB?CC=BAAA
@ATNG8:00297:01318
GATGGTAGCTCGCTGATGATATCTCCAGAAGATCAGGAACTCTAGAAGAATTCAGATTTTTAACACGAGAGTAAACGTAAAAAGAAGGTTTTACAAGACTCACGTTAACAATATTGCAGCAGTACGCACACAATCGAAGCGCAGTAAGGATGGCTAGTGTAACTAGCAAGAATACCACGAAAAGCAAGAAAAAAGAAGTACGCTATTAACTATTAACGTACCTGTCTCTTCCGAAACGAATGAGTACTGTATCTATGTGTGCGCTACCATCGTTATCGGAAAGTCT
+
><A?<A5<5<??<<<<<;999:9597;;D:CCCA@@?B?@@@CCCC?BC?B?BBAAACCC2C?CCCBBB@ABCD>?@::999'4@7<.99505=A9C@CCCCC9:99;C@;>B>:=CCBBBDCBCCEDBBBB?BCBB>BABBCDCC>C@CCC@BBCCCBAA@CAAACD@CC?AA@9=<9998*9993999999%:?=BA?@CB@@@:>:;A??7;7;@CCD@CCCCELH?@?ACE>CCC?ABABBBB888@@???==A9989?>>?B<;;<<<485//)/9.756:
@ATNG8:00260:01341
GATGGTAGATACTCGTGATACACCCAGAAGATCAGGAACTCTAGAAGAATTCAGATTTTTAACACGAGAGTAAACGTAAAAAGAAGGTTTTACAAGACTCACGTTAACAATATTGCAGCAGTACGCACACAATCGAAGCGCAGTAAGGATGGCTAGTGTAACTAGCAAGAATACCACGAAAGCAAGAAAAAGAAGTACGCTATTAACTATTAACGTACCTGTCTCTTCCGAAACGAATGAGTACACATCGTCGTGTCGTGCTACCATCGTTATCGGAAAGTCT
+
@<<BADBBA@@ABBCCCCCCDBBB=BCC@CDCCCC@B@CBB::<C@CC@C@;;:?>BBB3C@CCBBBBBBAA@8?>::;;;*;B>C5;;;.;BC?CCBDCCC@@<@@BB?BBD@BCCCCBBBBDCDDCCBB?ACCC?CAAABBBC=B?B998:CCCCCCC@CBBCCC?BB?>===>?787*:==9?BBEC3BC@B???BB>>?<?=B???<@<@@CCB?CCCCCBC?B@BBC=BBB>AABBBBBBBAAABBAAACBAA:::BBB?BBBBB?BBAC<?>8?A??
@ATNG8:00260:01342
GATGGTAGTGTGTCTCTGAGAGTAGTACTCATTCGTTTCGGAAGAGACAGGTACGTTAATAGTTAATAGCGTACTTCTTTTCTTGCTTTCGTGGTATTCTTGCTAGTTACACTAGCCATCCTTACTGCGCTTCGATTGTGTGCGTACTGCTGCAATATTGTTAACGTGAGTCTTGTAAAACCTTCTTTTTTACGTTTACTCTCGTGTTAAAAATCTGAATTCTTCTAGAGTTCCTGATCTTCTGGAGATACACATGATACTCTACCATCGTTATCGGAAAGTCT
+
955<8>?=?A;B>><<<>><AACCCBBBCCA?=@999/7<:?>@AAAACF@DBBBB@CADDA@>@=AABBC::;C>;;;;.55.5459):>;;7;BB>BB9<;ABCC@CECCCCCC@CCD?B?CDBCBCBB69;BA>BCDBBAAAACCCCDCBB?;;<?BB?C?BABDABB@A?@CCDC6;9;<@ACBCB(;;@@B<BCCBBBBBBB@CCBC0B;;;B?C=BD@AAABBBB?B?AA@CCC?CBB@BCCDCCCCCCBBBCCBBB@@<????A?ABBB?BB<A???
@ATNG8:00262:01363
GATTGATACAGATAGACACCAGAAGATCAGGAACTCTAGAATAATTCAGATTTTTAACACGAGAGTAAACGTAAAAAGAAGGTTTTACAAGACTCACGTTAACAATATTGCAGCAGTACGCACACAATCGAAGCGCAGTAAGGATGGCTAGTGTAACTAGCAAGAATACCACGAAAGCAAGAAAAAGAAGTACGACTATTAACTATTAACGTACCTGTCTCTTCCGAAACGAATGAGTAACAGAGAGTACGATATGTCTACCATCGTTATCGGAAAGTCT
+
BBB>ABBBCCCCCDCCCCC@CCC@CBBBAB@B?CCCCB@?::94:=@?A?<=<=,=8=ABAAACCCDD>BBBCBBA2AA=A<@@@6>??>>888A>;;;:>:>?:?==7;;??A>==?ABBAAAAA:?>>>:>=<;9<886:>DA?<?::;@@@B<A<<<BB@BB@BBB?A<9990::<8=?AAA/AA<A>=>>@A?AA9=9>>>>4949556:8<<=:967)/)/:;6;??:=;;=00,099:=>=>??==>A>>>@>==<>>>>?<BBCC?CF=B?:8
@ATNG8:00263:01353
GATGGTAGCTCACGTACGTCACACGTACTCATTCGTTTCGGAAGAGACAGGTACGTTAATAGTTAATAGCGTACTTCTTTTTCTTGCTTTCGTGGTATTCTTGCTAGTTACACTAGCCAGCCTTACTGCGCTTCGATTGTGTGCGTACTGCTGCAATATTGTTAACGTGAGTCTTGTAAAACCTTCTTTTTACGTTTACTCTCGTGTTAAAAAATCTGATTCTTCTAGAGTTCCTGATCTTCTGGTATGACTAGTGTACTACTACCATCGTTATCGGAAAGTCT
+
44485:BCCABBBBBCBCBBBCCCABBB@AAE@DFGG>CB?B@CDCBBBC@CCBBC?B?AAAA>A@BABBBBBBB?BBHEF3CB?BBBC>CCCC?BCB@AA<@@BDDC@BBBBCCCC=@:>9?2::?AA>>?=BA??<@???AA@@@>>>B>>>>;>AA=@@<@:>>>@@@@@@=;;;AA18189:::;:*99;99/6:25253888277777%--4---04538988855+.(....56055827669=552>99::>@>>>>C<??@==6=<<?;@?9;;;>
@ATNG8:00265:01372
GATGGTAGATATATGCACGCTCTACCAGAAGATCAGGAACTCTAGAAGAATTCAGATTTTTAACACGAGAGTAAACGTAAAAAGAAGGTTTTACAAGACTCACGTTAACAATATTGCAGCAGTACGCACACAATCGAAGCGCAGTAAGGATGGCTAGTGTAACTAGCAAGAATACCACGAAAGCAAGAAAAAGAAGTACGCTATTAACTATTAACGTACCTGTCTCTTCCGAAACGAATGAGTACTACTCTCAGAGACACACTACCATCGTTATCGGAAAGTCT
+
DBBB@DBBBBBBBBBDCBBCCCCCC?CCC=BACCCC?C?AAABBBB?BB>B@AABBCCCB3B?CACCCCBBBBB=ABBBBCB5BC?B<AAA7@BB?BACBCCDCDAC@BC?BBB?AABBBBCCDDDEECBCC?CCCC?BBCCCCBB?C@CCB?BCCCCCDC@CCCBBB@BB?BBB?AB>>>7?@@<@AABB3BD?BA@@BBBCC?A:>>@F:>:>@BBC@CCBCBAA=A?ACC=CAA?ABBBCCCAAAADA@@BABBCCABBBBA?>ADAB=>>>D=CC6>8::
@ATNG8:00269:01330
GATGGTAGCACACGAGATCTCATCGTACTCATTCGTTTCGGAAGAGACAGGTACGTTAATAGTTAATAGCGTACTTCTTTTTCTTGCTTTCGTGGTATTCTTGCTAGTTACACTTGCCATCCTTACTGCGCTTCGATTGTGTGCGTACTGCTGCAATATTGTTAACGTGAGTCTTGTAAAACCTTCTTTTTTACGTTTACTCTCGTGTTAAAAATCTGAATTCTTCTAGAGTTCCTGATCTTCTGGGTCTACGCTCGTCGCGCTACCATCGTTATCGGAAAGTCT
+
:5;<7<BECCBBDCCCCBCEEDGDDCCCCBBB?BBBH>CC@CBDDBBBCC?BBBBB@C?BBCB@C:BBBCBCB=B9BB=C=1BB?BBBB=AAA@=@:939@<@@ABCC<??BBB?BB>AAC@C<>=B@@667<@>>>;>>>898>@@@@AAA???=>>>;??497:=@@B???@7;;ABB6A=@;@CADAB)B@887-8===??<<<>)////'./535054;=5=;;AA><2828>>>??:;;;=5=>@???BBA??;;;@>>>D=@@@>>8<?9749<5=;;:
@ATNG8:00285:01370
GATGGTAGCTATACGTATATCTATGTACTCATTCGTTTCGGAAGAGACAGGTACGTTAATAGTTAATAGCGTACTTCTTTTTCTTAGCTTTCGTGGTATTCTTGCTAGTTACACTAGCCATCCTTACTGCGCTTCGATTGTGTGCGTACTGCTGCAATATTGTTAACGTGAGTCTTGTAAAACCTTCTTTTTACGTTTAACTCTCGTGTTAAAATCTGAATTCTTCTAGAGTTCCTGATACTTCTGGCTCTCGTAGACAGATACTACCATCGGTTATCGGAAAGTCT
+
778@69=CDC==BBB=BBDBBCBAACCBBCCCACDCC;AA5;5;@?@A;;6;B@?@;@5;5@@9<9=B???AB??=<>8<8'88*//99919<5545<C?BB::98=8=688>;<BBB@BAA:>9=>>///666?AAA<BAAA>>>@@@@@=;;;>8;;;5;@8=8=B@885=;:152555'/59377777'////.'.(.5.2269::-///'....94<48858>@>>>?:?<@AC:8:>:=8:596------4488:888996625533.3236::<AD;===>
@ATNG8:00258:01410
GATGGTAGTAGTACACTAGTCATACCAGAAGATCAGGAACTCTAGAAGAATTCAGATTTTTAACACGAGAGTAAACGTAAAAAGAAGGTTTTACAAGACTCACGTTAACAATATTGCAGCAGTACGCACACAATCGAAGCGCAGTAAGGATGGCTAGTGTAACTAGCAAGAATACCACGAAAGCAAGAAAAAGAAGTACGCTATTAACTATTAACGTACCTGTCTCTTCCGAAACGAATGAGTACATAGATATACGTATAGCTACCATCGTTATCGGAAAGTCT
+
444:7==BBCCA==A?>==654444.4995555=;>:?7<@A;;;A==;:>:>BB99:9:'9:=?A@@@@B???98849449'4?;@<CED;CCD@EABADFAA@@B>BC@BABAEFBBAAABCBCCCC;;;=?A@@<@CAAABAA<@<@??:@::5;5547;<A??>?BA4<<85;;;77.777377778)8;;@=BBBAA9;/5.55291705;BBB@B<:75--(-(-77/7--+/;;:@A@?@BB7//6-----443358836778;7===96AA6>>=>
@ATNG8:00263:01380
GATGGTAGTACATGATAGACGACACCAGAAGATCAGGAATCTAGAAGAATTCAGATTTTTTAACACGAGAGTAAAACGTAAAAAAGAAGGTTTTACAAGACTCACGTTAACAATATTGCAGCAGTACGCACACAATCGAAGCGCAGTAAGGATGGCTAGTGCAACTAGCAAGAATACCACGAAAAGCAAGAAAAAAGTAGTACGCTATTAACTATTAACGTACCTGTCTCTTCCGAAACGAATGAGTACTGCGTCTCACTCTCGCCTACCATCGTTATCGGAAAGTCT
+
?:>B?BBBDCCCBBBBCCBB9:9BB?CBB?CCCBAA?@@BBCCCB?BA>B@@?@@?>===%=9?ABBC@?@9898-89007777$//)/)///&/:;8=CCBBB@;;4;9?>8=@>::?BACCCBCCECCCBBB?BB@@<AA@@AA995;@BBC@GDCCBB;;8:@@??@=?B?A??:=?9999+:::39AAA@B&==CC>=8BBBAC8:69@>>2:38>?9948>=>>;;*0+0==5=>><=??AAA@999BBBBBBCBB@<=<:>;;6<876;6==88198(2555
@ATNG8:00268:01414
GATGGTAGTGTGTCTCTGAGAGTAGTACTCATTCGTTTCGGAAGAGACAGGTACGTTAATAGTTAATAGCGTACTTCTTTTTCTTGCTTTTCGTGGTATTCTTGCTAGTTACACTAGCCATCCTTACTGCGCTTCGATTGTGTGCGTACTGCTGCAATATTGTTAACGTGAGTCTTGTAAAACCTTCTTTTTTTACGTTTACTCTCGTGTTAAAAATCTGAATTCTTCTAGAGTTCCTGATCTTCTGGTATGACTAGTGTACTACTACCATCGTTATCGGAAAGTCT
+
ECCC?CCB?A@CBBBBBBBBBCDCC;;9AA@@:?@@<9BD;@<?@<<<B@?BBB==7<7<>>A?B?999=6666>9==@@@+?=7;:?@@4@BA@=ABB@BDAGCCDDC@CCCCBBCC@BCC@C?CCCCBBBFABBBB?CABACFGAAACBBBB@@<@@@?BCGE@CCA000@CCACDDEE;@<@;;;;;;;;#;9??B=CCCBBBCAAA4;;;;*;@ABC7;:;B@CEEA@@B>B?CCDCCC?AACACCDGDCDBBBBBBA<;;E;;8;CCAB@BBBB@CB=BCA@
@ATNG8:00272:01397
GATGGTAGGCGAGAGTGAGACGCAGTACTCATTCGTTTCGGAAGAGACAGGTACGTTAATAGTTAATAGCGTACTTCTTTTTCTTGCTTTCGTGGTATTCTTGCTAGTTACACTAGCCATCCTTACTGCGCTTCGATTGTGTGCGTACTGCTGCAATATTGTTAACGTGAGTCTTATAAAACCTTCTTTTTACGTTTACTCTCGTGTTAAAAATCTGAATTCTTCTAGAGTTCCTGATCTCGGGTCTACGCTCGTCGCGCTACCATCGTTATCGGAAAGTCT
+
444<7=BB=B@;@ABCBCEGCCCGFCBBBBBB@BDDI=BB?A=AB;<9AA?ABA@@=@000==6;:=9?@@AA@>;99373$3>,37A;3>B:97:AA=AA7999BBD?BBBBBB?B=AAB7;7;A>;;;;;<AAAD:>>@;;;ACBA@@@@???<>>><@@<@<@@@>>>A@@<??@@@5@=D<=<<;;+669:<6=///@==@@@;>>=>/>;;;D=D=BA;???@;::<A8;;BB@===D:>>>>=====?;;;6=///=9=@@<<7===@=AB;ABAA
@ATNG8:00273:01419
GATGGTAGTGTGTCTCTGAGAGTAGTACTCATTCGTTTCGGAAGAGACAGGTACGTTAATAGTTAATAGCGTACTTCTTTTTCTTGCTTTCGTGGTATTCTTGCTAGTTACACTAGCCATCCTTACTGCGCTTCGATTGTGTGCGTACTGCTGCAATATTGTTAACGTGAGTCTTGTAAAACCTTCTTTTTACGTTTACTCTCGTGTTAAAAATCTGAATTCTTCTAGAGTTCCTGATCTTCTGGTATGACTAGTGTACTACTACCATCGTTATCGGAATGTCT
+
?::;7<>>BBBCBCA@AFIHGDDDBBBBBBDDACBBB=BC?C@DCBBBBB@DDCCC?C@CECB?B@CCCCCBBCC?BBBBB5BFADCCD?CC@@?AEC@CC@CCCCCC?BBFCCCDD@CCC@C@BBCCCCBB@BCCB?CBBBBBECCCBBBBBFD@C::;;EAE@CAAAADBBC@DBBBB:A?B?@@@@@0@AAAB>B@@@CBBBCB=BBBB2B;;<C?A=AB@BBBB@@@>@@CCCCCB>A@A=ABCBBBBCAAAAABBBBBBB@CBCCC?CBCC@C?;;:@@
@ATNG8:00287:01399
GATGGTAGCATCATGCATATCTACCAGAAGATCAGGAACTCTAGAAGAATTCAGATTTTTAACACGAGAGTAAACGTAAAAAGAAGGTTTTACAAGACTCACGTTAACAATATTGCAGCAGTACGCACACAATCGAAGCGCAGTAAGGATGGCTAGTGTAACTAGCAAGAATACCACGAAAGCAAGAAAAAAGAAGTACGCTATTAACTATTAACGTACCTGTCTCTTCCGAAACGAATGAGTACTGCGTCTCACTCTCGCCTACCATCGTTATCGGAAAGTCT
+
AABC?BBBBBBBCBBBBBBBCCCC@CCC@BACC??>?@CCDBBBB>BB?B?BACCCCCC3B=A@CBBBCBBBB=BBBBCCC2BB@B@CGE;CCC@BBBCBA@997;@CC@DBC?CBBBBCBBCCCCCBBBD?CDCC?BBBBCCBB?C@CBC?BCBBBBBB?CCBBBB?BC?BBF?AB:::,7<<8889999%0>;>000@@CEA=C:=>AB<@=@ABBB@BDBA@AA5:5:AA9ABB?BBBBDDDCCBBBBBCBBBDBBBC@CAA?ABBAB?BBBB?BD=B???
@ATNG8:00287:01411
GATGGTAGCACACGAGATCTCATCGTACTCATTCGTTTCGGAAGAGACAGGTACGTTAATAGTTAATAGCGTACTTCTTTTTCTTGCTTTCGTGGTATTCTTGCTAGTTACACTAGCCATCCTTACTGCGCTTCGATTGTGTGCGTACTGCTGCAATATTGTTAACGTGAGTCTTGTAAAACCTTCTTTTTACGTTTACTCTCGTGTTAAAAATCTGAATTCTTCTAGAGTTCCTGATCTTCTGGTGAGATATGCATGATGCTACCATCGTTATCGGAAAGTCT
+
////)//99@@DDCECBCA;96<99=9;:;;=9B@A<1;<.616=AB@BBAB@@<@8@7?@A<7A=;58858A=B?BBAA@1>?378>=7<A<=:=9919@279=87;4=88;=??@<@;;5:3:97775;;699793777<::<:::?>>;6691///366165<<=>>6769377899.;6=*/////(/9;;;4;>>89989//,/>>>+65:8>9>9>@;AAA>8589=8==?@;;7;AA;;;;;;===?E??>>;;;63707----(-833-26,68--
@ATNG8:00292:01421
GATGGTAGGTGCACATGAGTGTATCCAGAAGATCAGGAACTCTAGAAGAATTCAGATTTTTAACACGAGATTAAACGTAAAAAGAAGGTTTTACAAGACTCACGTTAACAATATTGCAGCAGTACGCACACAATCGAAGCGCAGTAAGGATGGCTAGTGTAACTAGCAAGAATACCACGAAAGCAAGAAAAAGAAGTACGCTATTAACTATTAACGTACCTGTCTCTTCCGAAACGAATGAGTACTATGTAGAGCTCTATACTACCATCGTTATCGGAAAGTCT
+
@;@C@DCD@@??@AABCCCCBBCCB?BDD?BBBCBB>B@CAAACCC@CC?B?BCCCCCCC5C?BBBDCCCC?CC=@>9::::*;B=BACDD;CCC@CCBBCCB??<>@BC@BBB?BBBBBBCDCCBBBFBBBACDBB<????BBBB?C@CBB@BCCBDDBB?BCBBBB?BC@BBB>A?;;;3><<<99999.9A?ABAABBCDD=<:>C@@<?=?ACCC?BBBBABB9:;:DD=BBB?BCDBBBCBBBBBBCBBBBCBBBBAAAB@B@AAC@B@@@:?=5<<99
@ATNG8:00250:01436
GATGGTAGAGTATCATGTGTATCTCCAGAAGATCAGGACCTCTAGAAGAATTCAGATTTTTAACACGAGAGTAAACGTAAAAAGAAGGTTTTACAAGACTCACGTTAACAATATTGCAGCAGTACGCACACAATCGAAGCGCAGTAAGGATGGCTAGTGTAACTAGCAAGAATACCACGAAAGCAAGAAAAAGAAGTACGCTATTAACTATTAACGTACCTGTCTCTTCCGAAACGAATGAGTACGTGTGACGTACGTGAGCTACCATCGTTATCGGAAAGTCT
+
:88C?CBBBCBBBBB@AAEECBBBA>AAB>BBCCDD?CC?B??@BC=BB@C@CDBBBDEE2D@CCCCCCC;;;F>BBDGGGG5CB@B@BBC<CCC?AACBA@A0000=@@=@AB>???BBBCBCCFCBAA@@?@ABA?AA@@@A?@;A=A@B@BBBBCA@@?AABBBB???9::98<<999,8971;ABC>+CC=@@@BABB??9:8>???=A=@>BCC@CCBBBBB?B?BCC=CEE?BABB???ABB??@CDFBBCBBBBBDBB?BBAAA=ABBB?BB=BBCC
@ATNG8:00254:01440
GATGGTAGCTCGCTGATGATATCTCCAGAAGATCAGGAACTCTAGAAGAATTCAGATTTTTAACACGAGAGTAAACGTAAAAAGAAGGTTTACAAGACTCACGTTAACAATATTGCAGCAGTACGCACACAATCGAAGCGCAGTAAGGATGGCTAGTGTAACTAGCAAGAATACCACGAAAGCAAGAAAAAGAAGTACGCTATTAACTATTAACGTACCTGTCTCTTCCGAAACGAATGAGTACTGTATCTATGTGTGCGCTACCATCGTTATCGGAAAGTCT
+
<@@@6949==:::;;>@>A@@@@AC9BCD?AAB;;;GE>@AB9:9@:;=4854?;88===);7?:=?<AA;878*7<>>==>+:989.99,559;@996;>>>C@C?BB<ABB?CCCBBBBBBBCD<;;B@?A;;;?AABAAABB?B?B;;6:9@9:9?@<@@ABB@:?A57736;;9::2::=6?<@@A3AB?EBC@@@?AA<@;>>AA1838?BBD@FD@@@AA<=;<=<6;8738>>CBBBFCBABBAA@B:99??BBBCF@?>>>A=AA;;7;E:A@@@
@ATNG8:00255:01442
GATGGTAGCGGCACACATAGATACAGTACTCATTCGTTTCGGAAGAGACAGGTACGTTAATAGTTAATAGCGTACTTCTTTTTCTTGCTTTCGTGGTATTCTTGCTAGTTACACTAGCCATCCTTACTGCGCTTCGATTGTGTGCGTACTGCTGCAATATTGTTAACGTGAGTCTTGTAAAACCTTCTTTTTACGTTTACTCTCGTGTTAAAAAATCTGAATTCTTCTAGAGTTCCTGATCTTCTGGTAGAGCGTGCATATATCTACCATCGTTATCGGAAAGTCT
+
444:37////)/999;;CBCC?=<<=>@;;>>>;;<<>4;;.4.559;<<;6;5559.5.5=@B?C@BB@;9:ACC=99:9:$4939@C@6==999:@@?>;7;666@@<>>>>6669=@@@=B>;:;A@@9:69@@@=B>@0009A<<>@????A<BBC@CC?C??96:@A?@B<?;:::*9:?:=====$9999946>DDDB>=99295999#9559<9>9>>9==9<<00)/399///<3::=055>@<<<<<<<<;;;;;;CC9@<<5929499388(44;:
@ATNG8:00258:01449
GATGGTAGTGATACAGATCAGACACCAGAAGATCAGGAACTCTAGAAGAATTCAGATTTTTAACACGAGAGTAAACGTAAAAAGAAGGTTTTACAAGACTCACGTTAACAATATTGCAGCAGTACGCACACAATCGAAGCGCAGTAAGGATGGCTAGTGTAACTAGCAAGAATACCACGAAAAGCAAGAAAAAGAAGTACGCTATTAACTATTAACGTACCTGTCTCTTCCGAAACGAATGAGTACCTCTCAGACGCTCGTCCTACCATCGTTATCGGAAAGTCT
+
BBAA>B??ACCCDB@BACBBBBAA=<=BB@BBAA@>3=5:::BBBB?BA>C=@@@??>=>);;@@=BB>??AAA8><@BBBB1AB>B5;;;&9@C;A:99==><A>B?C@?ABB@CCCBBBCBBCCCEHCDC?BBBB?BCBAAA;;6<@BBC@CDBBCCDD@DCCCCB@BC>@?=:=<7777&773,7;;<<.;=8?=BBABBBD58579=>;@=>>BBB?AAA@<;;>A<@@C<AAA@BBBBBAA;?999999@AABAA@@9>:936<99@=A===6<?6<>=>
@ATNG8:00261:01442
GATGGTAGTCTCAGATAGTCTATAGTACTCATTCGTTTCGGAAGAGACAGGTACGTTAATAGTTAATAGCGTACTTCTTTTTCTTGCTTTCGTGGTATTCTTGCTAGTTACACTAGCCATCCTTACTGCGCTTCGATTGTGTGCGTACTGCTGCAATATTGTTAACGTGAGTCTTGTAAAACCTTCTTTTACGTTTACTCTCGTGTTAAAAATCTGAATTCTTCTAGAGTTCCTGATCTTCTGGTCTACTACACTGTACTCTACCATCGTTATCGGAAAGTCT
+
BAAA?BABABBBBD@@ABCBCCC;;;;96?@@?CDCD>DEAC@CBCCCCC=A>>99493=::>7??BAABB;;0@+00000'00*//;;1<<9616>A9>A-00>>@C?ABJC;;;;7;AB=@>AEBBDCCB@BBCC@CCCBDA@@@;;;;<;AA=;;;;??;?:?<>996?AB=A;;:;-99=99999*59;;;)559555999:6999;(95555157<<5;>>994>:?8?@=@>?699@=A?BACCCCCBBBCCBBBBBC@;;;;B@B@@@>BB=@A@@
@ATNG8:00263:01450
GATGGTAGTGCGTGAGAGAGAGACCCAGAAGATCAGGAACTCTAGAAGAATTCAGATTTTTAACACGAGAGTAAACGTAAAAAGAAGGTTTTTACAAGACTCACGTTAACAATATTGCAGCAGTACGCACACAATCGAAGCGCAGTAAGGATGGCTAGTGTAACTAGCAAGAATACCACGAAAGCAAGAAAAAAGAAGTACGCTATTAACTATTAACGTACCTGTCTCTTCCGAAACGAATGAGTACATAGATATACGTATAGCTACCATCGTTATCGGAAAGTCT
+
CCCC@CDCBBBBCBCCDDB@A@9;:4;CC@CCCDCC@C@CBB??@C@CC?C>CBA?@???1@?DCDBABDBBBB:@A?ABBA2AC?B<BBBB2CBD@CCBCCEC;;:;?CC@BBC@CDCBBBBDDCCCCCBCC?CB??>@BCCCCCC=@;@::6;BAABBBC@CCBBAC?CC?CAC@CC99929>>;99:9::%:?38979CCCFC?A?B>AE;><>>BCD@CDCB@AA7:7;BB<BBB?BBCCCCCCCCAAACCCBBB>==B@>?A;>;::><>?BB?BC?DB99
@ATNG8:00265:01444
GATGGTAGGCGTGTGAGAGTCTGCCCAGAAGATCAGGAACTCTAGAAGAATTCAGATTTTTAACACGAGAGTAAACGTAAAAAGAAGGTTTTTACAAGACTCACGTTAACAATATTGCAGCAGTACGCACACAATCGAAGCGCAGTAAGGATGGCTAGTGTAACTAGCAAGAATACCACGAAAGCAAGAAAAAGAAGTACGCTATTAACTATTAACGTACCTGTCTCTTCCGAAACGAATGAGTACGATGAGATCTCGTGTGCTACCATCGTTATCGGAAAGTCT
+
BBBC?BAC@FBBBACEBBBAAA;:;/5A>>BBBBBB@B>BBBB;;;>@@5;5;@A;;;;;.;?CBBBBBBBBBB9@=99999(9?;@29:::.9AB?BAABBBA??>?@AA=A;;6;=??@@@@@@@?>>=@A<667@;::;@@@==:==AAC?BBAABBBB>BBB>>>8<<:>CC<?@88929A=:>@??=/8818==>===77189>>>><>=A>>>A<@@@A;=>9@=<<<69@@;>>>A999??>BB>>??AA>=>>????A;:::=A:>?::7;A9??==
@ATNG8:00266:01461
GATGGTAGCTATACGTATATCTATGTACTCATTCGTTTCGGAAGAGACAGGTACGTTAATAGTTAATAGCGTACTTCTTTTTTCTTGCTTTCGTGGTATTCTTGCTAGTTACACTAGCCATCCTTACTGCGCTTCGATTGTGTGCGTACTGCTGCAATATTGTTAACGTGAGTCTTGTAAAACCTTCTTTTTACGTTTACTCTCGTGTTAAAAATCTGAATTCTTCTAGAGTTCCTGATCTTCTGGTATGACTAGTGTACTACTACCATCGTTATCGGAAAGTCT
+
?:>C@CCCBBBBBBBBFBBCDCCCCCBCCGCC@CCCD>CC@C@CCCBCCC@CCAAA>@=@BCC@C@DBBAABBBC?:97777#8<3<:93(3<;<>BCE?BB>A?@AAA>AAAA@AAA>AB><><@@@>>;:::=?::7;>AA>>>@@@AAAA:8989::5:>:>>FA?==>B?>:>====/=9>9=====+=>::;1;9:::9??@@=BABB/A887:5::?>:????===:=8=@<<=>;>>A<AB;<;>>@??@BA@>>>@@@<@<==D<??;A=BD9>>>>
@ATNG8:00267:01474
GATGGTAGTATATCGCGTCGCTATCCAGAAGATCAGGAACTCTAGAAGAATTCAGATTTTTAACACGAGAGTAAACGTAAAAAGAAGGTTTTACAAGACTCACGTTAACAATATTGCAGCAGTACGCACACAATCGAAGCGCAGTAAGGATGGCTAGTGTAACTAGCAAGAATACCACGAAAGCAAGAAAAAGAAGTACGCTATTAACTATTAACGTACCTGTCTCTTCCGAAACGAATGAGTACGTGTACGTACGTGAGCTACCATCGTTATCGGAAAGTCT
+
@@@C?CCCDCBCBCCCBBBCCCCCC?CBD@DCCC@A?AABCCDEFD?BB@D@BBA@ABCC5C@CCCBAACAAAD<BBCCCCC5BA=A6;;;7;CCACCCCCCCBB?B@CD@CBB@BBBAABCCCEFECCCCD?BBBC?BBBBBABB>B@CCC?CCCCBCCC@CCCCCC?AA?BCC;@@999*:=>9====?.?C?CBABCBBA>:>=?>@@7;7:AA@@>@BBAACC=@>?CA9C997:BBAABCBBBBBBBBABCBB?>;>??;?@AAA<@@@@<@B7=8::
@ATNG8:00268:01448
GATGGTAGCTCTGCTCTGACTCTCTACTCATTCGTTTCGGAAGAGACAGGTACGTTAATAGTTAATAGCTGTACTTCTTTTTCTTGCTTTCGTGGTATTCTTGCTAGTTACACTAGCCATCCTTACTGCGCTTCGATTGTGTGCGTACTGCTGCAATATTGTTAACGTGAGTCTTGTAAAACCTTCTTTTTACGTTTAACTCTCGTGTTAAAAATCTGAATTCTTCTAGAGTTCCTGATCTTCTGGATATGAGTGACTCGTGCTACCATCGTTATCGGAAAGTCT
+
884505=;:>;666=;;9:<///<999;9976///;3:<6948<<;;;<8<=>><9<.5554.57;;;;6656658=@@@D+BB?A@>>30///27//)/9.4488897::44448:5:<<7;7;666>>>>:=6655;@@:9:BBBB@?@000:+000*/:38695995;956266@@@0>16.5;;;;(:;///)/)/79;9;99<.5555$59;@=?B@BB?BBBBE@@>@:;;@@@B?;;;?BBCBABCBBBBBBB;:;AAA?@;::@=>@?A5:959@@B
@ATNG8:00285:01437
GATGGTAGTGCGTGAGAGAGAGACCCAGAAATCAGGAACTCTAGAAGAATTCAGATTTTTAACACGAGAGTAAACGTAAAAAGAAGGTTTTACAAGACTCACGTTTAACAATATTGCAGCAGTACGCACACAATCGAAGCGCAGTAAGGATGGCTAGTGTAACTAGCAAGAATACCACGAAGCAAGAAAAGAAGTACGCTATTAACTATTAACGTACCTATCTCTTCCGAAACGATGAGTAACACACTCTCATATGCACTACCATCGTTATCGGAACGTCT
+
777@<@@@@;949555BBB:9;CC>6>>CC=@@;;6;>@@?;:;>;=@4;.:8377787$7<<==>>898??=8==98737$33/3,333&33949335555265'20664?9;6;:;::;5655//-44--*.99;7@767999@:@:>>A>=>>B===@8<<=998579/7;=.26>>168<67888)67-5699@AAAA<@<///;)-(,,,,-(-369988156888.////887-.(.65558888855222999??3:8@>>79:::)-)--776
@ATNG8:00290:01448
GATGGTAGAGTATCATGTGTATCTCCAGAAGATCAGGAACTCTAGAAGAATTTCAGATTTTTAACACGAGAGTAAACGTAAAAAGAAGGTTTTACAAGACTCACGTTAACAATATTGCGGCAGTACGCACACAATCGAAGCGCAGTAAGGATGGCTAGTGTAACTAGCAAGAATACCACGAAAAGCAAAGAAAAAGAAGTAACGACTATTAACTATTAACGTAACCTGTCTCTTCCCGAAACGAATGAGTAACATAGATATACGTATAGCTACCATCGTTATCGTAAACGTCT
+
;55>:>??AC??@@@BA@@B?966=8==>:9<5;992988:::949295255)4::999::)99<:9=>00/9:;177/////$5:496@BB7BBB@BCBCC@@00+0:==9@A?<?8949@???AA@AAAAB?ABBB>@>@00/7:6?8?9A>>8782=@B<??AA>?<?D=9==99<8868&2222'27777(..(./-(----3333?:=;>>==77---)--3336>9:1:7.59:.6;;5;;89895//..77733252555=<:9//)///55/5333333(-----
@ATNG8:00294:01439
GATGGTAGTATCTGCACACTCTGTCCAGAAGATCAGGAACTCTAGAAGAATTCATATTTTTAACACGAGAGTAAACGTAAAAAGAAGGTTTTACAAGACTCACGTTAACAATATTGCAGCAGTACGCACACAATCGAAGCGCAGTAAGGATGGCTAGTGTAACTAGCAAGAATACCACGAAAGCAAGAAAAAAGAAGTACGCTATTAACTATTAACGTACCTGTCTCTTCCGAAACGAATGAGTACGAGAGAGCACACGTGTCTACCATCGTTATCGGAAAGTCT
+
;59>7<ABBB@@@??B;:9I@C@CC?AAC>@@@AAA<@=@BBBBBC@A@=??:::?>??@/@=AABBCDCBCBE>;;;BCBB3A@?BADEE;CCC@CCBCCDD::9;?BC@CCD?BCBFDBBACEHDBBBCCACCAA<@@AABBCC@C@C@@=@CBBBCCC@BBBCCC@AA>CAB?CBBBB=@::3::9:9:%:?;<:79AAB?>;><>=AA7;7;ACAB@BBBB@@@>@>?DD<BAA>@@CCCBBBBBBBB>>>BBB@??BB????B888E@BBBB?BA=A999
@ATNG8:00294:01442
GATGGTAGTGTGTCTCTGAGAGTAGTACTCATTCGTTTCGGAAGAGACAGGTACGTTAATAGTTAATAGCGTACTTCTTTTTCTTGCTTTCGTGGTATTCTTGCTAGTTACACTAGCCATCCTTACTGCGCTTCGATTGTGTGCGTACTGCTGCAATATTGTTAACGTGAGTCTTGTAAAACCTTCTTTTTACGTTTACTCTCGTGTTAAAAATCTGAATTCTTCTAGAGTTCCTGATCTTCTGGTAGAGCGTGCATATATCTACCATCGTTATCGGAAAGTCT
+
:59;7=9:::544::::55555556==>BCAB<A??=689.45<89:::;:>@>@@49.9<;;6;9==>>B@;A;8<=>>>+<<49555)5:4526@?9>B<696::@26966>>==?:@@9<+//0/056@;@?@@=BCBA;A:;9>@@>@@:;2949:>?;<7<=<>659;?244444&57;7>@@@@+<;>>>065<<<::<55.5555$55555.549;6;;;;?==<=;>>669@;??@=@@@@@B999@<>>>>>>9;;34555:8==;;7::4:<=<
@ATNG8:00263:01513
GATGGTAGATACTCGCTGATACACCCAGAAGATCAGGAACTCTAGAAGAATTCAGATTTTTAACACGAGAGTAAACGTAAAAAGAAGGTTTTACAAGACTCACGTTAACAATATTGCAGCAGTACGCACACAATCGAAGCGCAGTAAGGATGGCTAGTGTAACTAGCAAGAATACCACGAAAGCAAGAAAAAGAAGTACGCTATTAACTATTAACGTACCTGTCTCTTCCGAAACGAATGAGTACACATCGTCGTGTCGTGCTACCATCGTTATCGGAAAGTCT
+
998><AABAA@CCCCBBBCCBBDDD=BBC?BCDCBB@B@B?@?BAA?BB@D?B?97:@@@2A@ECCCCBBBAAA9>@>??@@,@C@A>BBB7BBB?BBCCBBB;:8;?BB@BBB@CBB@@ABBFHDDCD;;;?BAAA?BA;:;ABD?C@B;;;;GBBBCCB?@??BAC=??;???;>@==<599808CDDE3BB>A@?@AAA==:==B@@@<A<A@CCB?BCCDCCC>@=@@@:@CF?AACDDDBABBBBABADAAAAB????@A?BBABD?CCAA>AF>BBBB
@ATNG8:00270:01483
GATGGTAGTATCTGCACACTCTGTCCAGAAGATCAGGAACTCTAGAAGAATTCAGATTTTTAACACGAGAGTAAACGTAAAAAGAAGGTTTTACAAGACTCACGTTAACAATATTGCAGCAGTACGCACACAATCGAAGCGCAGTAAGGATGGCTAGTGTAACTAGCAAGAATACCACGAAAGCAAGAAAAAGAAGTACGCTATTAACTATTAACGTACCTGTCTCTTCCGAAACGAATGAGTACTGTATCTATGTGTGCGCTACCATCGTTATCGGAAAGTCT
+
445<9<BBBABBBBABBA==>>>AA@BBC@CHCBBC@C:;;@A@@@=AB5:58>?=<?;<';187>>>?ADCCC><<@@?@?1?C?C>BBB:BCG@BBBB==;CCAJ@CC@CBB>@@@CBCCCCCCCCABABADBCB?AABBBCCC?C>A;;7;BBBBCDE@CBABCC@AA>ACE>ABBBA;@@>;==>=?.?B@CBBBBBABB??=@AAA;A=@@;;;ACCAB@@@:@=;;;0;::3:::AA?>?A@@@BBBBB@@@000@@@B?BB>=B=A<8:59@7A:;<
@ATNG8:00274:01480
GATGGTAGATACTCGCTGATACACCCAGAAGATCAGGAACTCTAGAAGAATTCAGATTTTTAACACGAGAGTAAACGTAAAAAGAAGGTTTTACAAGACTCACGTTAACAATATTGCAGCAGTACGCACACAATCGAAGCGCAGTAAGGATGGCTAGTGTAACTAGCAAGAATACCACGAAAGCAAGAAAAAGAAGTACGCTATTAACTATTAACGTACCTGTCTCTTCCGAAACGAATGAGTACACATCGTCGTGTCGTGCTACCATCGTTATCGGAAAGTCT
+
:44<8=CCBBCCCCCAAA>;;;;;;4;<>9544444.46::;=<==>58785<<773333$33833777<<??@8<7:4:::':<5:5;<<0;?;8<=9:6<<55058<<96668<?@A@;:;CC;;:A@@@=@A<<7;@@:;;@??D899@:==?9>>??<@BAAAB?BA??@@<?///8////(/6889)666888;;33262638922.2295?@C?BBBBBCA>B::::/:9929?@AAB>>>CBBBBBBA@@@B>>?B>?;???AA=A???>AA8:://
@ATNG8:00280:01509
GATGGTAGCTCACGTACGTCACACGTACTCATTCGTTTCGGAAGAGACAGGTACGTTAATAGTTAATAGCGTACTTCTTTTTCTTGCTTTCGTGGTATTCTTGCTAGTTACACTAGCCATCCTTACTGCGCTTCGATTGTGTGCGTACTGCTGCAATATTGTTAACGTGAGTCTTGTAAAACCTTCTTTTTACGTTTACTCTCGTGTTAAAAATCTGAATTCTTCTAGAGTTCCTGATCTTCTGGTATGACTAGTGTACTACTACCATCGTTATCGGAAAGTCT
+
944:7:<<?<=B@@;?BBBDCCDDBBCCDCBB>BBBC=DCACADCAAACE@DBBBC?B?BABB?C@BBBBBBCBB?AA@@@.@@499BA8?AAA=@=>:9:6:@D???>??BAA???@BBA<@<??@@@AAA:==AA<@@9<<<<<>A@A@AABC;?>?=BB:=:=;;;>@AAA:=:;;:/:7<7<<<==*<<:::*89<8879:::1:887)5788A;A5::;EAA>878=A<A>==??6;;>:>=<====??B@>>>@>;<//+/<<::6:@@@;?D9????
@ATNG8:00280:01529
GATGGTAGCAGACGTGACAGAGCGCCAGAAGATCAGGAACTCTAGAAGAATTCAGATTTTTAACACGAGAGTAAACGTAAAAAGAAGGTTTTACAAGACTCACGTTAACAATATTGCAGCAGTACGCACACAATCGAAGCGCAGTAAGGATGGCTAGTGTAACTAGCAAGAATACCACGAAAGCAAGAAAAAAGAAGTACGCTATTAACTATTAACGTACCTGTCTCTTCCGAACGAATGAGTACGATGAGATCTCGTGTGCTACCATCGTTATCGGAAAGTCT
+
444:5<@@ABDLCCDCBBBCCCCCB?AADABCBC@@=@@BBBCCAA>AD@C?B@<9:::9(9?CCCBBBBB@@>6;;=?AAA2AB>C5;;;6;EE@CCCCCCCBB?B?CB?A??<@BBBCBCCCDEFCBBBD@AAAC@C???@@>>9@=A;;6;B@@@CCB?BCDCDC@@?=?BC<??B@@5<993:9::9:%:??A?>?BBCCA:=:>A@K=?<@?CBB@BCCBBBB<@<?@=@@@=AAAABBBBBBBBBCBAAA@@@@@==;;5;@AAC?BB@@<@B676AA
@ATNG8:00281:01521
GATGGTAGACATATCGTACTCTCTGTACTCATTCGTTTCGGAAGAGACAGGTACGTTAATAGTTAATAGCGTACTTCTTTTTTCTTGCTTTCGTGGTATTCTTGCTAGTTACACTAGCCATCCTTACTGCGCTTCGATTGTGTGCGTACTGCTGCAATATTGTTAACGTGAGTCTTGTAAAACCTTCTTTTTACGTTTACTCTCGTGTTAAAAATCTGAATTCTTCTAGAGTTCCTGATCTTCTGGGTGCGCTACAGTCTCTCTACCATCGTTATCGGAAAGTCT
+
??CC:@BCCDCCCABBDDCCBBCCCCBCDBBB>@@@C<;;457>@@ACCC@B??::588@B=B@C>A?AB@?@37/3:====&=@9A:88(6998=ABC?BC?BBBBED?@===???@===>7;6;?;;;==>=CF@@7;;@===AAAAAA@;;:>:>>@;AA7:5:>=====;:199<<</;4;;??KDD/A?@@D:>?>>==;:;<4::::.;@ADD=C===:=?@@A@@=@=B>;;;?;>>@D:>==>>@A@@;;;C@@?7774----629===4AB:@@;;
@ATNG8:00293:01513
GATGGTAGGCGAGAGTGAGACGCAGTACTCATTCGTTTCGGAAGAGACAGGTACGTTAATAGTTAATAGCGTACTTCTTTTTCTTGCTTTCGTGGTATTCTTGCTAGTTACACTAGCCATCCTTACTGCGCTTCGATTGTGTGCGTACTGCTGCAATATTGTTAACGTGAGTCTTGTAAAACCTTCTTTTTACGTTTACTCTCGTGTTAAAAATCTGAATTCTTCTAGAGTTCCTGATCTTCTGGATATGAGTGACTCGTGCTACCATCGTTATCGGAAAGTCT
+
555>9>BB?BB@A?CCDCEC>@BCCCBCCDAB@BBDD=CC@C@BCBBCDD?AABCC?B>AACB?B?BBBABBCBA>77989'9@8A@@@:@B??=?AC>@A<?>@B@@=BBCBBBBB:>>A=B<@@@=<===:=BAA<@?@@>;;;BC@@@===?;:;::>@8=:=>>>@@AAA:>>?DE;E:>:=>>>=/=A<<=7=@@=>>B@A@<????/?;;;@=@:>>====?;;;<@==>>A;;7;@A=>>>@?>>=?AAAAA>@>>>9066=994///;79;4;=66
@ATNG8:00293:01527
GATGGTAGTAGTACACTAGTCATACCAGAAGATCAGGAACTCTAGAAGAATTCAGATTTTTTAACACGAGAGTAAACGTAAAAAGAAGGTTTTACAAGACTCACGTAACAATATTGCAGCAGTACGCACACAATCGAAGCGCAGTAAGGATGGCTAGTGTAACTAGCAAGAATACCACGAAAGCAAGAAAAAAGAAGTACGCTATTAACTATTAACGTACCTGTCTCTTCCGAAACGAATGAGTACTATAGACTATCTGAGACTACCATCGTTATCGGAAAGTCT
+
=;;;?BA>??;?;>=>>666984568<>>9<A;;:B4:69BA;@<??=?7:3=?=:49444#48;<;<<====<A6;7:::;;*4?6?6@@<0;;>7@<DBBAD000=@>;@?@<@@BDCAABCCCBBBB@@?@CCC@BBBBCBAA=A?@;;7;ABAAABB>BACC:0+0:50009>@@@A=9978<;;;;;%8=6A477<?>;;8;;DA>>:>;?>B;;8;BBA@;93939??8?9859?@ABBAAABBDB9:9:;:@???A@@C?A@?<=9998?:?C=B::9
@ATNG8:00293:01528
GATGGTAGGCGTGTGAGAGTCTGCCCAGAAGATCAGGAACTCTAGAAGAATTCAGATTTTTAACACGAGAGTAAACGTAAAAAGAAGGTTTTACAAGACTCACGTTAACAATATTGCAGCAGTACGCACACAATCGAAGCGCAGTAAGGATGGCTAGTGTAACTAGCAAGGATACCACGAAAGCAAGAAAAAGAAGTACGCTATTAACTATTAACGTACCTGTCTCTTCCGAAACGAATGAGTACAGAGAGTACGATATGTCTACCATCGTTATCGGAAAGTCT
+
;58>7=;@<?A;;6>=DAABCC@@?4>BA:>A00/<8=:=BCCCCD@BB7;.9==::::9$46445=<<ABAAE>CAAABA@/@@;@=@AA.737.3<<:3338828689288B:=>>>==879?===@;;;:>=?@;>===>>>@9>8==A=BBFFDBBB>AAC>CD@C?BB::59A@@@178:27:8:7)5805;;8<<<;<4<4<=?>9?=A;::B<AAACAAA7;6;==4=::4989AAA@:9998:9:>BAA776C??@?=AB;<;=CBBB?CB:??AA
@ATNG8:00296:01507
GATGGTAGACATATCGTACTCTCTGTACTCATTCGTTTCGGAAGAGACAGGTACGTTAATAGTTAATAGCGTACTTCTTTTTCTTGCTTTCGTGGTATTCTTGCTAGTTACACTAGCCATCCTTACTGCGCTTCGATTGTGTGCGTACTGCTCAATATTGTTAACGTGAGTCTTGTAAACCTTCTTTTTACGTTTACTCTCGTGTTAAAAATCTGAATTCTTCTAGAGTTCCTGATCTTCTGCGCGTATGCTATGTCGCTACCATCGTTATCGGAAGTCT
+
///7)//==<<CAB@?;56<<;;;;;;55549394:4)5:8<9:8<@000:=:0/5?C=?=BC7A5<88;;;7@?,/////$/9(//33,./3317;96>@033=7334=9;9755<<@@@=@188::::;=9>=67/57777:;//////9772..-044(-).6335778836222'2.5266666(56355.5////..99947;:;+////7.3.562:;=>>55055777==@;@:;:@<;<:9///=;;;?=8633-3---3066870548855
@ATNG8:00299:01526
GATGGTAGTATATCGCGTCGCTATCCAGAAGATCAGGAACTCTAGAAGAATTCAGATTTTTCAACACGAGAGTAAACGTAAAAAGAAGGTTTTACAAGACTCACGTTAACAATATTGCAGCAGTACGCACACAATCGAAGCGCAGTAAGGATGGCTAGTGTAACTAGCAAGAATACCACGAAAGCAAGAAAAAAGAAGTACGCTATTAACTATTAACGTACCTGTCTCTTCCGAAACGAATGAGTACGAGAGAGCACACGGTGTCTACCATCGTTATCGGAAAGTCT
+
CCBB@CCBBBBCCCBBBECCCCCDDACBB?BBECCC@B<AABAAAC?CC@B?DC@@@AAA0BB?CCBBFDDCCCD=B@?@CCC3BB@B5;;;&9BC?CA@@ACC;:9<@DEADDD?BBCCCCCCCCCCCBBCE@ECAB?<@??CCBC>B?CAA?AEGCCCCD@CCBBBC@AA>ABA>??:9:/8==9989999%9?;>?>@BCCCC>A>ABBC@B?B?CCG@CBBB@A@?B@BCC=C:::<CCBBCCBAAABBBBBAA>><?@BB???@CAAAC>AACC?CC>B?>>
@ATNG8:00252:01537
GATGGTAGCGCATATCAGCGCAGCCCAGAAGATCAGGAACTCTAGAAGAATTCAGATTTTTAACACGAGAGTAAACTAAAAAGAAGGTTTTACAAGACTCACGTTAACAATATTGCAGCAGTACGCACACAATCGAAGCGCAGTAAGGATGGCTAGTGTAACTAGCAAGAATACCACGAAAGCAAGAAAAAAGAAGTACGCTATTAACTATTAACGTACCTGTCTCTTCCGAAACGAATGAGTACGATGAGAGAGCTCTCTCTACCATTCGTTATCGGAAACGTCT
+
:9//)/////44555545<;;;;??266B=??A@@>:>8=BB=A==7::05.33;44444$4799;=<999959,955555$5>8>4::9&44:5:;:444766*0)06155818///:@;;00076-.00)/>0/+5B?;ACBB?C?@?;9@@BBA@AG?BBBAA@7960///06::;;3///(//////#/60788:>?>>:993226/)/38//0<<;?BBC??;>:>?B<???9843333>==>@=;<;==B7755C777>6;;4879;>:0/)/9(////.
@ATNG8:00256:01557
GATGGTAGAGTATCATGTGTATCTCCAGAAGATCAGGAACTCTAGAAGAATTCAGATTTTAACACGAGAGTAAACGTAAAAAGAAGGTTTACAAGACTCACGTTAACAATATTGCAGCAGTACGCACACAATCGAAGCGCAGTAAGGATGGCTAGTGTAACTAGCAAGAATACCACGAAAGCAAGAAAAAGAAGTACGTTATTAACTATTAACGTACCTGTCTCTTCCGAAACGAATGAGTACACACTCTCATATGACACTACCATCGTTATCGGAAAGTCT
+
444:7=AB;;6@@BCAABCCBABA@9;;D?BBCG;;8;>ACCCCBC@DD?C?CB@99994;?CCCECCCCCCD=A=;::;:*:B>B4;;09?C<A;96>B>00-06>><@AD<??BBBBBBDCCCGCCAA>@AAA>AACAACBA?B@CBB?BCCDCBAA@BBBCCB?AA>ADE@CC?>?8?>=;::::9(:>=A???BB?BC@C?CC@@>B@CC>>>;?=<=<>>=B<ACG;>>>;>AAD>>>AA<=<A?A>>==@@AAA=<==>>;==<@@AA=AA8==>>
@ATNG8:00264:01556
GATGGTAGTGTCAGTGCGCGGTCGTCCAGAAGATCAGGACTCTAGAAGAATTCAGATTTTTTAACACGAGAGTAAACGTAAAAAGAAGGTTTTTACAAGACTCACGTTAACAATATTGCAGCAGTACGCACACAATCGAAGCGCAGTAAGGATGGCTAGTGTAACTAGCAAGAATACCACGAAAGCAAGAAAAAAGAAGTACGCTATTAACTATTAACGTACCTGTCTCTTCCGAAACGAATGAGTACATAGATATACGTATAGCTACCATCGTTATCGGAAAGTCT
+
?@@B@BDCCDDBCBBBDBBB=A;6;59CAA?BCAABC@CCCCCCBC?CC?C@A??788889%:>BCBBCCCCBBB=BDDDDCD5CB=A4;;::*;DDGLAAADFCCB?C@CC?BBC?BBBBBCCDCECCCCBBA=BADD?B@AACDBB<@<?BB?BBBCBBBB<@@CCBB?BB?AAB?AA999+9==;99::9:%:B;@99:CCB?=7=7<<//-/7=;AA@?ABBBBBB=?=?AA;C::9:BBBFCCBBBBBBBBBABBAAAAABAA<@@@@B?BBBE?B@9>666
@ATNG8:00270:01569
GATGGTAGAGTACAGTGTAGTAGACCAGAAGATCAGGAACTCTAGAAGAATTCAGATTTTAACACGAGAGTAAACGTAAAAGAAGGTTTACAAGACTCACGTTAACAATATTGCAGCAGTACGCACACAATCGAAGCGCAGTAAGGATGGCTAGTGTAACTAGCAAGAATACCACGAAAGCAAGAAAAAGAAGTACGCTATTAACTATTAACGTACCTGTCTCTTCCGAACGAATGAGTACTGTATCTATGTGTGCGCTACCATCGTTATCGGAAAGTCT
+
C>?A<@;;@@;;?DC@A@CFECC;;8;BB?B@AA;;7;?BCBAACC@BB?B?A@:9:@@6@>AB???BBCBBB=??A>>>0==8=2::/;::29BBBBEBCC@B?@@=@AB=AAA::;ABB;<:BBBBC@CCBB@CA@CCCBA=B>BAB?BCBCA@@@<@BBCBC=@@@BCB=A@BCC>===<?ABBB3BB?::9BACCCB:>:887>8=7=>B@@<@??>?A@:>;00-0==:;:?BBBBBB@??CBBBBBA999???AB>B@@?B?>>AA<AA:A?;:
@ATNG8:00271:01536
GATGGTAGCACGGACACGACGATGTGTACTCATTCGTTTCGGAAGAGACAGGTACGTTAATAGTTAATAGCGTACTTCTTTTTCTTGCTTTCGTGGTATTCTTGCTAGTTACACTAGCCATCCTTACTGCGCTTCGATTGTGTGCGTACTGCTGCAATATTGTTAACGTGAGTCTTGTAAAACCTTTCTTTTTACGTTTACTCTCGTGTTAAAAATCTGAATTCTTCTAGAGTTTCCTGATCTTCTGGGTCTCTCTCTCACGCACTACCATCGTTATCGGAAGTCT
+
555<5900////)/:==@:5555:99;BB@B@A;ABB@:<;:?:>666CBC=@@@>>2:09:<>9>?ABBBCC?>?8::;<=+?@<B899*3333-3496:=8B@B@??:=99997;;57?;6<8=9;;;:<<<;;;?688B?>>==;;:>::5684/..457/507;7757799155555)5+55'59999.55998.5/..35899917777'758/829(///5336...3-323358895665>-//55336666;==@?>99959/--7279--*/68333
@ATNG8:00283:01534
GATGTAGTCTCAGATAGTCTATAGTACTCATTCGTTTCGGAAGAGACAGGTACGTTAATAGTTAATAGCGTACTTCTTTTTCTTGCTTTCGTGGTATTCTTGCTAGTTACACTAGCCATCCTTACTGCGCTTCGATTGTGTGCGTACTGCTGCAATATTGTTAACGTGAGTCTTGTAAAACCTTCTTTTTACGTTTACTCTCGTGTTAAAATCTGAATTCTTCTAGAGTTCCTGATCTTCTGGCTCTCGTAGACAGATACTACCATCGTTATCGGAAAGTCT
+
888@A@B;;:B?>@DA;;:CCCCICBCBBBB@AAAA;@A>A;@@AA<CC?==><<>A?BB<@<B:@>;@>===@:=BBBB0@A=@@AB<BA;;6;5@;9?;;>;@;@<ACCCCCCC>BAA=A=BAA@BBBB@CCGE@ABBABCCCCCA@@BBBB?CCB?BB=@=@;;;@@@AC999BFF7B?B;>?A?A,@@:;;0:@@??:99999=;>0=@B99499=@9>@:99@B=@;??:?@@<??@;;;;@:9:B@CCAA@@??>??:<0000*//0-055,00/:
@ATNG8:00286:01571
GATGGTAGTCTGCTCTGACTCTCGTACTCATTCGTTTCGGAAGAGACAGGTACGTTAATAGTTAATAGCGTACTTCTTTTTCTTGCTTTCGTGGTATTCTTGCTAGTTACACTAGCCATCCTTACTGCGCTTCGATTGTGTGCGTACTGCTGCAATATTGTTAACGTGAGTCTTGTAAAACCTTCTTTTTTATGCTTACTCTCGTGTTAAAAATCTGAATTCTTCTAGAGTTCCTGATCTTCTGGGTCTACGCTCGTCGCGCTACCATCGTTATCGGAAAGTCT
+
AABC?BCBCBCBBBBCDBBCCCCCBCCCCBB@CBBB=BC?B?BCCBBBD@CCBEC@C@DCBB?C@EFDBCBCBA<99999*9@=@99;/9?@A?BCC?BC?;:;CCHADCCCCCCC?DCC?B@CCCCCA@@@BBDC@CCCAAABBDCCCDAA@C?CDD?CC>A>ABBBBBCCC?A@@@@9@?B>AAAAAA)ACCCC@CCCCDJJBBB<@@>@0@ABCG?C?BC?CCECBBB@B@CCBBBC?C@AB=BBCICCCDCAAACAAABBC?BBABC?CBBC@CC=BB@A
@ATNG8:00287:01563
GATGGTAGGACGAGCGTCTGAGAGGTACTCATTCGTTTCGGAAGAGACAGGTACGTTAATAGTTAATAGCGTACTTCTTTTTCTTGCTTTCGTGGTATTCTTGCTAGTTACACTAGCCATCCTTACTGCGCTTCGATTGTGTGCGTACTGCTGCAATATTGTTAACGTGAGTCTTGTAAAACCTTCTTTTTACGTTTACCCTCGTGTTAAAAATCTGAATTCTTCTAGATTCCTGATCTTCTGGGCTGCGCTGATATGCGCTACCATCGAGGTTGTAAAGTCT
+
:5:C:CCC@GC?@@@@CBBBCCCD?CCBBBCC@CCCC=CC?C?CCBAABE@CBBBB@CACCCC@D?CBBBECBBD?CCCCD5CD@BBCF>CC@@>AFF@IE;;:@CBB@CCCCCECC@CCC@C?CCCBCCCC@CCCC@CAAAAABCDECBB?@?C?BBB@BB@C@CBBCCBBBC?A@@@@7>;@;;;;;;*;B@@@8A@@:@ACCCC@CDDD3CCCCB?B?AA?BCBCCD@B?BBBCCC<@@BA;B@A@CDCCCCCBBBBBCDC@BBCDCB>A=@@BC=BA99
@ATNG8:00289:01570
GATGGTAGCAGACGTGACAGAGCGCCAGAAGATCAGGAACTCTAGAAGAATTCAGATTTTTAACACGAGAGTAAACGTAAAAAGAAGGTTTTTACAAGACTCACGTTAACAATATTGCAGCAGTACGCACACAATCGAAGCGCAGTAAGGATGGCTAGTGTAACTAGCAAGAATACCACGAAATCAAGAAAAAGAAGTACGCTATTAACTATTAACGTACCTGTCTCTTCCGAAACGAATGAGTACTATGTAGAGCTCTATACTACCATCGTTATCGGAAAGTCT
+
?:>BAA;ACCBBBCBBCBBBCCBBB=AAB?BBBBBB?B@BCBBBCC?CC>A?ACDBBBBB3B?BBBCBBBB>=>7=@@CCCD5CB>C5;;;;';?D?BCBCCFC@@>@?BC@BBB?BCC@A@CCCCCCCABAC@CCCC@BBCCCCCB>C@CBC@BCCCCCCB?BBCBBB?BB?>>??BBBBB=CA@<99999(:=9?AABBDDDD8=:>@@B<>;>ACDD@CCCCBBB8:89AC<A??=?AABBBBBBBBBAABCCBBBB>>??@@:>>@BB;>=>C=DD3::=>
@ATNG8:00294:01550
GATGGTAGTATCTGCACACTCTGTCCAGAAGATCAGGAACTCTAGAAGAATTCAGATTTTAACACGAGAGTAAACGTAAAAAGAAGGTTTTACAAGACTCACGTTAACAATATTGCAGCAGTACGCACACAATCGAAGCGCAGTAAGGATGGCTAGTGTAACTAGCAAGAATACCACGAAAGCAAGAAAAAAGAAGTACGCTATTAACTATTAACGTACCTGTCTCTTCCGAAACGAATGAGTACTACTCTCAGAGACACACTACCATCGTTATCGGAAAGTCT
+
@AAB@DBCCBABCHCBBBCCCCCCC@CBFACGBBBD=@=?@??BAD@BA?A==>=9899-8<ABBCBBBBBB@9<<;;<<<*<@<@>@@B9===9666;>====?A<00+00/)///;=BBDCCCFCCCBB?BCCC?BBCC999@<@?C@??@CCCCCBC?CAAACC?CC?BBB?BBA@@:==>;9:9999%9B;A999CCCAF7;7:=AA5;6:;AAB?BBBB@@@@B@DDF?C@@=?DCBBBB?9::BAAAAABBCCDBDCB?;?>>>B;??AB<@@6::::
@ATNG8:00298:01535
GATGGTAGCACGACACGACGATGTGTACTCATTCGTTTCGGAAGAGACAGGTACGTTAATAGTTAATAGCGTACTTCTTTTTCTTGCTTTCGTGGTATTCTTGCTAGTTACACTAGCCATCCTTACTGCGCTTCGATTGTGTGCGTACTGCTGCAATATTGTTAACGTGAGTCTTGTAAAACCTTCTTTTTACGTTTACTCTCGTGTTAAAAATCTGAATTCTTCTAGAGTTCCTGATCTTCTGGTAGAGCGTGCATATATCTACCATCGTTATCGGAAAGTCT
+
@:?D?CCCBBCA<@@?ABCA;ACCCCCCCCBB?BCCD>CD?B?BBBCDDD@CCBBC@C?BBBD@C?A?AAAAACC@?@?@?.=>;>77929????BEDABB<?>?BBB?BBBAABBB>B@=9==???>>===:AABA;>>>===>@@A@@@>>>?<==<=DD<A:>?@@@@@@@<@AACB5B<?:;;:::)9>877-8==888A===8====.<===@;@=AA=AAAB>>><>:>=>A<<7::@;@CB>>>>>>@?ABAAA@@@@<@>>>A:@A@@:??7>>>>
@ATNG8:00259:01585
GATGGTAGGCACTGCGCACACATCCCAGAAGATCAGGAACTCTAGAAGAATTCAGATTTTTAACACGAGAGTAAACGTAAAAAAGAAGGTTTTACAAGACTCACGTTTAACAATATTGCAGCAGTACGCACACAATCGAAGCGCAGTAAGGATGGCTAGTGTAACTAGCAAGAATACCACGAAAAGCAGAAAAAGAAGTACGCTATTAACTATTAACGTACCTGTCTCTTCCGAAACGAATGAGTACGAGAGAGCACACGTGTCTACCATCGTTATCGGAAAGTCT
+
444;7<<<:=>>>;?;??>>@@9;;4;:A>@BBCBA@D>CBD=B=B<==;?8=<998888'85::455<A?;@?688///000#09)/)/;;+///8<666><;;:9,9;??=>@@:::48956<<<>@@@?=B?@<:;?@@@ACBBE@C@CBB>BBA@A@@?@BBBBBA=9949?<;>>9000*00//////$/:067::;78892616222285:8@@@=999<;::+.+-::48..)-/6688=>>B=B@;:@747=88=B>>A=@;:8A>@@??6=;3;:;<
@ATNG8:00260:01615
GATGGTAGCGCATATCAGCGCAGCCCAGAAGATCAGGAACTCTAGAAGAATTCAGATTTTTAACACGAGAGTAAACGTAAAAAGAAGGTTTTACAAGACTCACGTTAACAATATTGCAGCAGTACGCACACAATCGAAGCGCAGTAAGGATGGCTAGTGTAACTAGCAAGAATACCACGAAAGCAAGAAAAAAGAAGTACGCTATTAACTATTAACGTACCTGTCTCTTCCGAAACGAATGAGTACTATGTAGAGCTCTATACTACCATCGTTATCGGAAAGTCT
+
;;;?8?:595::@@ACDBBCBBBDD=BBD@CCCCBB>B@CBBCCBC?CB@D?AABAAABB2B@CDCCCGGHCBB<A;:;BCB5FFAE@CCC<DBC@BBBBBDD::6;=@C?BAA?AAAADDCCCCCBBBCBB?CDEE?A@CBBAAA;A;A;;7<ECCBCA@<@B@@@B?BC@CBC@CCAA@9===9:9::::%9><?948=BBBB?A?BCBB@B@B>CCC@CDCCCBB8;8;AA<ABB?AAACBABBBBBBBBAAAB???AABBAB?B@@@B?B>>B<@@6;;;:
@ATNG8:00260:01616
GATGGTAGGCGTGTGAGAGTCTGCCCAGAAGATCAGGAACTCTAGAAGAATTCAGATTTTTAACACGAGAGTAAACGTAAAAAGAAGGTTTTACAAGACTCACGTTAACAATATTGCAGCAGTACGCACACAATCGAAGCGCAGTAAGGATGGCTAGTGTAACTAGCAAGAATACCACGAAAGCAAGAAAAAGAAGTACGCTATTAACTATTAACGTACCTGTCTCTTCCGAAACGAATGAGTACGATGAGAGAGCTCTCTCTACATCGTTATCGGAAAGTCT
+
@A@C?BBB@BBBBCCBECC@@@@@@4@CCACCCCCC@C?CBCCCCC?@@>@@BCECCCAD3CABBABCBCC??>6<?99888(9A;A<A@@5??B>BBBBBBACC?A<?@<?>>;>>>>AA>>>@@@@A>>>:>ABB<==?AA???=B<@>B?BBBCBBBA>ABAACC>BB=?@B?BC@@@:?891:::::*8818??@@@AAA<A<AA?B<A<AAAAA<A@@@>>@=D<??>5=9949??BBBBCBBAAAAADDD?888>C<<;AA>>>8BBCC?B@8@A@@
@ATNG8:00265:01585
GATGGTAGCACGACACGACGATGTGTACTCATTCGTTTCGGAAGAGACAGGTACGTTAATAGTTAATAGCGTACTTCTTTTTCTTGCTTTCGTGGTATTCTTGCTAGTTACACTAGCCATCCTTACTGCGCTTCGATTGTGTGCGTACTGCTGCAATATTGTTAACGTGAGTCTTGTAAAACCTTCTTTTTACGTTTACTCTCGTGTTAAAAATCTGAATTCTTCTAGAGTTCCTGATCTTCTGGGATGTGTGCGCAGTGCCTACCATCGTTATCGGAAAGTCTT
+
945C;>CCDBBBABEBBAB;66<@BACCDCBB@BCIC=CCAC?CBBADCD@CAAAA@C@CBBB@C@CAAACCCCB?BBCCC3BB>@<;?7?????BCCABB9:9?AAA?BCBBBBBB=@78298<>@@@@@@;>>>>=A=>====@?AAAAD::;;;;:=@@<@<@@@>>>B==8;;;;;-;8<4:::::*:=///*/99///=99>=AAAA/@>>>A=B=;;7;==?@==:=;??=>>A<::==6=///=::=>>@E>==<?==:>AA==:>>>B<@?9>?;:5
@ATNG8:00276:01588
GATGGTAGCACGACACGACGATGTGTACTCATTCGTTTCGGAAGAGACAGGTACGTTAATAGTTAATAGCGTACTTCTTTTTCTTGCTTTCGTGGTATTCTTGCTAGTTACACTAGCCATCCTTACTGCGCTTCGATTGTGTGCGTACTGCTGCAATATTGTTAACGTGAGTCTTGTAAAACCTTCTTTTTACGTTTACTCTCGTGTTAAAAATCTGAATTCTTCTAGAGTTCCTGATCTTCTGGGTCTACGCTCGTCGCGCTACCATCGTCCGTTAGAAGTCT
+
@;?D@BCBBBBC=BCBBBC;9:?@BBBBCCBBABCCC?CB@C@CBBCCCC?BCCBB@D@CCBB@B@CBBCCCC=B9BB@@@1?A9AA@A<ABBC????;??5::?CBB?BBBBABBB<?:@<@=A@:;;;::=C@??<?B@;;;;?AAAAD;;;><?==:=>:>9==>@@@C@@<>>=>>2?;?<?@EKD/>>888-8>>?CB;;;;8=?@@/>@@@@<@<>?<@@B>>==<?6;;;;;;5;;@@9AAB:::///9::<?=;;;@9@=777:5//+/9:5;;@?
@ATNG8:00279:01581
GATGGTAGCATCATGCATATCTCACCAGAAGATCAGGAACTCTAGAAGAATTCAGATTTTTAACACGAGAGTAAACGTAAAAAGAAGGTTTTACAAGACTCACGTTAACAATATTGCAGCAGTACGCACACAATCGAAGCGCAGTAAGGATGGCTAGTGTAACTAGCAAGAATACCACGAAAGCAAGAAAAAGAAGTACGCTATTAACTATTAACGTACCTGTCTCTTCCGAAACGAATGAGTACGATGAGATCTCGTGTGCTACCATCGTTATCGGAAAGTCT
+
//:;6;?BBA9;5555599;:;955.555.5;::==8=:5:9AD?A4446:6:<;<====+=8?@FCBBB9:3;13394444$4<7;.444&555.9@9:599997=:9949@A=@@@>?@>=;90//;/0/79=:A>@BBA?@;;5;=A@B=@DA@@@@@=ABBBCG?AA=:9:=A@@AD599=978888(3>83339=><>@9:69AAA7;7;=BBB>AA@BBBB@@@CC@6=00+00=:><A@@>>=@AB@@A@>=??;;:@=<==>B>B?AA4::3:>=?
@ATNG8:00285:01594
GATGGTAGCTCTGCTCTGACTCTCGTACTCATTCGTTTCGGAAGAGACAGGTACGTTAATAGTTAATAGCGTACTTCTTTTTCTTGCTTGTGGTATTCTTGCTAGTTACACTAGCCATCCTTACTGCGCTTCGATTGTGTGCGTACTGCTGCAATATTGTTAACGTGAGTCTTGTAAAACCTTCTTTTTACGTTTACTCTCGTGTTAAAAATCTGAATTCTTCTAGAGTTCCTGATCTTCTGGGTGCGCTACAGTCTCTCTACCATCGTTATCGGAAAGTCT
+
::49.44444:9;:<====AAAB96655;9996>=<<594.47555?D@A=AB@;;7@7A5555?6A>=A@:99@5=====,>@;;79,//;397;5997444843-3339887;,333494888;:@AB?BBBA=B@?>@>=944=<885447;;;5:<.50599::555<4555=>0<8<9;9;;9$5599<055<955595515@@@+<;:<:.5.5:49444;44068<:<=5505<=>4;<>>;;66666<<@>====2995<<9==;@.55)5554
@ATNG8:00288:01621
GATGGTAGTATCTGTCTACGAGAGCCAGAAGATCAGGAACTCTAGAAGAATTCAGATTTTTAACACGAGAGTAAACGTAAAAAGAAGGTTTTACAAGACTCACGTTAACAATATTGCAGCAGTACGCACACAATCGAAGCGCAGTAAGGATGGCTAGTGTAACTAGCAAGAATACCACGAAAGCAAGAAAAAAGAAGTACGCTATTAACTATTAACGTACCTGTCTCTTCCGAAACGAATGAGTACTGTATCTATGTGTGCGCTACCATCGTTATCGGAAAGTCT
+
;;:>=@?@A>;996>@@AIHIABACACBB@CBBB@A>@<@@AAAAA=AA=@>AAAABDCC3C@BBCCBCCAAA@9@???@@@0@A@EADDD;BBB?BACCB@@00+0:;;6=AA;@@BBBCDDDCCCCBBAB?BBBB?BABACCCB?CACBB@BCCCCABC@CCBBBB?BB?BBC?B@??D<???;::::99%9@;?99:B@>??;?<?=??7;6;?A@@=@BBBBDD?A?AAA:@BB?:;:CBCC@AACCBAAA@AA???AAAAC>>>>@A<@@@A=AA:????
@ATNG8:00294:01592
GATGGTAGACACGGTGTGCTCTCTCGTACTCATTCGTTTCGGAAGAGACAGGTACGTTAATAGTTAATAGCGTACTTCTTTTTCTTGCTTTCGTGGTATTCTTGCTAGTTACACTAGCCATCCTTACTGCGCTTCGATTGTGTGCGTACTGCTGCAATATTGTTAACGTGAGTCTTGTAAACCTTCTTTTTACGTTTACTCTCGTGTTAAAAATCTGAATTCTTCTAGAGTTCCTGATCTTCTGGCTCTCGTAGACAGATACTACCATCGTTATCGGAAAGTCT
+
55:<8=C?>>@00)/:///<ECCCBCAAAAAAB?BBCC>CD@E@EDA@@BB?BBBCC@BABBBB>B>BBBCCBBCC?>;>=>.=@:@=>?8?A@@:@9839A:@???AC?BACBAA=>9>=>=B=BBB<;;;;<A???<@@??>>>@@@@@A@;;;;;;;:==5;7;>DD=====7<887-69><@?DDE.==888-8;=;;:>=;:47676)6///9694>A<@@@@;:;<A=AAAA;;5;9969;///;<;=88>@B?===<<7///<<7;;<B=BB:A??=
@ATNG8:00296:01625
GATGGTAGCACGACACGACGATGTGTACTCATTCGTTTCGGAAGAGACAGGTACGTTAATAGTTAATAGCGTACTTCTTTTTCTTGCTTTCGTGGTATTCTTGCTAGTTACACTAGCCATCCTTACTGCGCTTCGATTGTGTGCGTACTGCTGCAATATTGTTAACGTGAGTCTTGTAAAACCTTCTTTTTACGTTTACTCTCGTGTTAAAAATCTGAATTCTTCTAGAGTTCCTGATCTTCTTGAGATATCATCAGCGAGCTACCATCGTTATCGGAAAGTCT
+
444839;A;56==ABBBBB<69BBDCCCBABBADBBB>BB@C@CDDDBBB@DBBBB@B@BAAC@C@BAAAA@?:>:<<<;<'::,9::7(3<9849@@=BB=@@BBCD=?????CBD?B@@:=5;::::977-7<=>:>>AA;;;==??@?677<,///7<<6><>??@>>?>?:<<===2==@<?>DCC/AA@@@:@@==>>::;A<@@@@/?====8=8>>;===A@>?7;5;:88//*/;6;;??@;;;>BB@@@@@=====;;;;?B<>>>>8<<4<>::
@ATNG8:00296:01628
GATGGTAGAGTATCATGTGTATCTCCAGAAGATCAGGAACTCTAGAAGAATTCAGATTTTTAACACGAGAGTAAACGTAAAAAGAAGGTTTTACAAGACTCACATTAACAATATTGCAGCAGTACGCACACAATCGAAGCGCAGTATGGATGGCTAGTGTAACTAGCAAGAATACCACGAAAGCAAGAAAAAGAAGTACGCTATTAACTATTAACGTACCTGTCTCTTCCGAAACGAATGAGTACTACTCTCAGAGACACACTACCATCGTATCGGAAGTCT
+
:::;6;;=>>??BBB;99;?@>?BC@ABA=@;9449.47<;:;;<?6==4944;<49949$97996@@BB@@A@5>A;;;<;*;C>A=@@@0:99:=B=>:>:90)0*00)/992//6<<==@@@BBCDCAA@A@?@?@@@AAAB;:;5;=>9?@?<?9776:9:<;?9882899,77789*976.6DDDD.=?;=222779<<;@;>><9:=:>>CAA?AABAAAB6;8;AC=C;:9;?>@@885>?>BBBCABB777>:888;16:9//////(/07667
@ATNG8:00253:01661
GATGGTAGCTCACGTACGTCACACGTACTCATTCGTTTCGGAAGAGACAGGTACGTTAATAGTTAATAGCGTACTTCTTTTTCTTGCTTTCGTGGTATTCTTGCTAGTTACACTAGCCATCCTTACTGCGCTTCGATTGTGTGCGTACTGCTGCAATATTGTTAACGTGAGTCTTGTAAAACCTTCTTTTTACGTTTACTCTCGTGTTAAAATCTGAATTCTTCTAGAGTTCCTGATCTTCTGGAGATACACATGATACTCTACATCGTTATCGGAAAGTCT
+
@:@C9=BAB965<=B;66@=AA@ABBBBBB;;7;BBE>CC@BAGEFDC@@=@AAAA@C=@@AA?B?AAAA??????AACCC2BB?AA@@3<=;;8<=<8BB:397?8939=?;??AC788@7;6;A===<;;<@BBB=>>;;;=>=?AA??:;:;+//616=9D::99///588475577,76;588FCF.;;98<-533//.798;////(.//.80509>29<>===@;A;C@7//9*//6599:>@@@@B@@@@@888==AAAABB>?>;;8;D:AAA@
@ATNG8:00256:01634
GATGGTAGCAGACGTGACAGAGCGCCAGAAGATCAGGAACTCTAGAAGAATTCGGATTTTTAACACGAGAGTAAACGTAAAAAGAAGGTTTTACAAGACTCACGTTAACAATATTGCAGCAGTACGCACACAATCGAAGCGCAGTAAGGATGGCTAGTGTAACTAGCAAGAATACCACGAAAGCAAGAAAAAGAAGTACGCTATTAACTATTAACGTACCTGTCTCTTCCGAAACGAATGAGTACGTGTGCGACGTGTCTCCTACCATCGTTATCGGAAAGTCT
+
@?>@>@BBBEDCCCDCCCBCCBBED@DBB?BBAA@@=@?B@@@CBB@BB?B@CC@A@@@@.@<@BAAAAAAAA@8>@9:9:9(9>9<2777+3?<6>?>>>>CCB<>:>A;A<=:=:::DA@@>>>A@@@=<6<99:8=<=AABBC:>:>AA<AAAAAAAA:>>AAAA>AA>@AB><<566)8::7===<=/8818=>=AAAAA<A<AAAB<A<AA<<=;A?AA;==<@;@?D;?BB?BB@@@<=<=<:;:>?=<===;;:<====>>=?C=>>=@<>@9@A=>
@ATNG8:00256:01666
GATGGTAGAGAGAGCTCTCTCATCGTACTCATTCGTTTCGGAAGTAAGACAGGTACGTTAATAAGTTAATAGACGTACTTCTTTTTCTTGCTTTCGTGGTATTCTTGCTAGTTACACTAGCCATCCTTACTGCGCTTCGATTGTGTGCGTACTGCTGCAATATTGTTAACGTGAGTCTTGTAAAACCTTCTTTTTACGTTTACTCTCGTGTTAAAAATCTGAATTCTTCTAGAGTTCCTGATCTTCTGGTGTCGTCTATCATGTACTACCATCGTTATCGGAAAGTCT
+
>BAA7:;555@00/=///:9///<;<;;666<7<599,/:4:5///)/7///39::44.4.43-3:49044<=;<89/60/////$//(//99197392978/7A>@AB>?>=@773=:7727<=8><@@@@A;;;<???B588===A;;;;AA>888;5866;<<5:29=<<<==>>858CCC.A;A==<=<=.=@@BB:=>=?=;99//*-999(4-//;6<6?@9@;97---(-0678=??;==A::::::::::=>;;;;<99//+/79>>776;>3;:3:?@A
@ATNG8:00257:01634
GATGGTAGTATATCGCGTCGCTATCCAGAAGATCTGGAACTCTAGAAGAATTCAGATTTTTAACACGAGAGTAAACGTAAAAAGAAGGTTTTACAAGACTCACGTTTAACAATATTGCAGCAGTACGCACACAATCGAAGCGCAGTAAGGATGGCTAGTGTAACTAGCAAGAATACCACGAAGCAAGAAAAAGAAGTACGCTATTAACTATTAACGTACCTGTCTCTTCCGAAACGAATGAGTACCACACTCTCATATGACACTACCATCGTTATCGGAAAGTCT
+
////)/9778<;;;=B<=6//////)/9835///<;49,/69:<<<8<<8;.////////$/577/55<<<;;:03344444$44.4.5<<0==@:>@><::9555)4.44055<:655:<;;@??AAA@ABB=@@@@=A>9:9@??9=8<00)/8::86//)/86689499897713333,333179:::+:;688776/....30...5+2+29<<<8=<555:<494:;<3;99499=////(/68833/::///776::933-3333;53333-3;(3333
@ATNG8:00271:01667
GATGGTAGTACATGATAGACGACACCAGAAGATCAGGAACTCTAGAAGAATTCAGATTTTTAACACGAGAGTAAACGTAAAAAGAAGGTTTTACAAGACTCACGTTAACAATATTGCAGCAGTACGCACACAATCGAAGCGCAGTAAGGATGGCTAGTGTAACTAGCAAGAATACCACGAAAGCAAGAAAAAGAAGTACGCTATTAACTATTAACGTACCTGTCTCTTCCGAAACGAATGAGTACAGAGAGTACGATATGTCTACCATCGTTATCGGAAAGTCT
+
:99@<ACBBBCCCCBBBBDCBBBBE@BCDACAABBB=A=@BBBCBB?AD?A=AA=BB@DD1D?CBEBCCDGCCC>CBABCBC5CD@C>BBB=CCCDI9;;CCB;;;;@DD@BBC@BBCBBBCCCBABDDDCC?BBCC@CBCCCCBB?C@ECC@CCCCCCCC?CBBBBA>AC?BAC?CC@@@9:9:;@@@BA2BC?BB@ABCCCB?B@A@?A=@<A@CCC@CCBBBA@;@=@BB<B@@=@ABCBBCCABAAAACCBB?@ACBBA@A>BBBBB?BBBB?@>8>:::
@ATNG8:00273:01638
GATGGTAGGACGAGCGTCTGAGAGGTACTCATTCGTTTCGGAAGAGACAGGTACGTTAATAGTTAATAGCGTACTTCTTTTTCTTGCTTTCGTGGTATTCTTGCTAGTTACACTAGCCATCCTTACTGCGCTTCGATTGTGTGCGTACTGCTGCAATATTGTTAACGTGAGTCTTGTAAAACCTTCTTTTTACGTTTACTCTCGTGTTAAAAATCTGAATTCTTCTAGAGTTCCTGATCTTCTGGGCTGCGCTGATATGCGCTACCATCGTTATCGGAAAGTCT
+
;5:<7<B@<@@?@A@@AABAABBB@CCBBD@A?BBEE>CC@C=BBBBBCC?CCCBB@C@CBB@?C@CEBBCBCCDACBB@@0>>:@ABC=CCCC@CCDACC:;;@CAB@CCCCBBBB@BCC@D@CCBBBBAB>@@CD?DCBCBBCBCBBBDBBBA?CCC@DD?B<@@CCBBCDFBCCBBB:B=B9:::::*:BBBE=BABBBCAAAB@CCCC5CBBCC@CAED@BBBCCBB@BABCBCCC@BABB<BCBABBCCBDDCCCCCCCC@BBBCC@DCCC@DC=CB99
@ATNG8:00287:01672
GATGGTAGGCGTGTGAGAGTCTGCCCAGAAGATCAGGAACTCTAGAAGAATTCAGATTTTTAACACGAGAGTAAACGTAAAAAGAAGGTTTTCAAGACTCACGTTAACAATATTGCAGCAGTACGCACACAATCGAAGCGCAGTAAGGATGGCTAGTGTAACTAGCAAGAATACCACGAAGCAAGAAAAGAAGTACGCTATTAACTATTAACGTACCTGTCTCTTCCGAAACGAATGAGTACTATGTAGAGCTCTATACTACCATCGTTATCGGAAAGTCT
+
445C@BBC>AA<96CBBBC;::CC@7?CB@BBAAAC?C>BBIBB@@=@D6;4;BAACCCC3C?BBBBBBCCCCD9>>99888(:>;>;@??0??<<>8@:BBBB?A?>?<@CC?@@>>=:;;======;;;=AA@@7///;<=6;7;<@@B?BCDBBACC@BB?;?@<AA<@@A3999928<<96677(581:?AA@@@:;5;8;;;>8=8====?7;;AAA?>5;4888)89929@AAABBCBBBBABBBBBBBBB@@@??8:<<9819@==8>>7>A??
@ATNG8:00289:01640
```
