## Supplementary material for "Massive Multiplexing Can Deliver a $1 Test for COVID-19": Fastq files for Ion S5 analysis of 24 indexed plates: E-gene_Plate07_Rep1_IonCode_0108.filtered.fastq (part 38 of 89)

```
GATGGTAGCGCACACATAGATACAGTACTCATTCGTTTCGGAAGAGACAGGTACGTTAATAGTTAATAGCGTACTTCTTTTTCTTGCTTTCGTGGTAATCTTGCTAGTTACACTAGCCATCCTTACTGCGCTTCGATTGTGTGCGTACTGCTGCAATATTGTTAACGTGAGTCTTGTAAAACCTTCTTTTTACGTTTACTCTCGTGTTAAAAATTCTGAATTCTTCTAGAGTTCCTGATCTTCTGGCTCTCGTAGACAGATACTACCATCGTTATCGGAAAGTCT
+
:::A<@BBABCBBCCCCCCCCCBBBCCCCCBA=>:9;4;B?C?FCDCCCC>BBBBC@C@A?>>6;8;CAB;=;CD=@@@??,<;5:99;,::>@9??7;9B:BABCBA?BCCGCCCC?BBB>B?CBBCBCCC=@BA?;@AAABABBCCBBCA@=;6<00+0@6<6>BAA@@@BB>BCCCC;C=@?BCDCC2BA;;;6;BCBBBB;<;5;AAA0B@CDCJAIFAA?BBBEBBB@B@BBBCBB?AAB?BBAAACCCCCCBBBCFCDBB?@@@A@=AAABADE>C@@@
@ATNG8:00291:01668
GATGGTAGCTGCACACATAGATACAGTACTCATTCGTTTTCGGAAGAGACAGGTACGTTAATAGTTAATAGCGTACTTCTTTTTCTTGCTTTCGTGGTATTCATTGCTTAGTTTACACTAGCCATCCTTAACTGCGCTTCGATTGTGTGCGTACTGCTGCAATGATTGTTAACGTGAGTCTTGTAAAACCTTCTTTTTACGTTTACTCTCGTGTTAAAAATCTGAATTCTTCTAGAGTTCCTGATCTTCTGGGTCTCTCTCTCACGCACTACCATCGTTATCGGAAAGTCT
+
87::69/////9;;;;<>>>>@====<<;;;9;7:4444&4;394;;556;;699:::.505;;D@G<BBBC;;;@A5;;;;;*99.44:;29///)//94///)55579555)595556=>9>>>25.565555955.5555.555=;;<<///------(---5077272555999:<<7:;<::+:2924;@@@.99>::1:999999944.5555$59999.4.555::<;;;<6;6@<>>CB<CCBD=@A@BABCBBCCCBBCBBBB?CCGGCBCAAA@BC>CCDB
@ATNG8:00296:01667
GATGGTAGTGTGTCTCTGAGATAGCTACTCATTCGTTTCGGAAGAGACAGGTACGTTAATATGTTAATAGCGTAACTTCTTTTTCTTGCTTTCGTGGTATTCTTGCTAGTTACACTAGCCATCCTTACTGCGCTTCGATTGTGTGCGTACTGCTGCAATATTGTTAACGTGAGTCTTGTAAAAACCTTCTTTTTACGTTTACTCTCGTGTTAAAAATCTGAATTCTTCTAGAAGTTACCTGATCTTCTGGCTCTCGTAGACATATACCTACCATCGTTATCGGAAAGTCT
+
///91///;?@BB?55595556;?;>DDCBCD@GBDB=B?;C;B>??666:==<65.5.5445<.5.5==<>==:<@@A<<::(/0)/:::3>=A?7;;@<@B899@A<<8=000<>@>0::C?C>BCC@@@CC@DDCCAB@@@AB;;:::9@;99=?C@A;>>4:4:9@@A@B@C4:;;;;;'::?:@@@@@'9999907/0/::://549;99(9////)/4:;5:99//)/9)//7<9999><==<:>???>>><<655;=599.599;995<@7;<=?9=</////
@ATNG8:00254:01717
GATGGTAGTGATACAGATCAGACACCAGAAGATCAGGAACTCTAGAAGAATTCAGATTTTTAACACGAGAGTAAACGTAAAAAGAAGGTTTTACAAGACTCACGTTAACAATATTGCAGCAGTACGCACACAATCGAAGCGCAGTAAGGATGGCTAGTGTAACTAGCAAGAATACCACGAAAGCAAGAAAAAGAAGTACGCTATTAACTATTAACGTACCTGTCTCTTCCGAAACGAATGAGTACGATGAGATCTCGTGTGCTACCATCGTTATCGGAAAGTCT
+
A5557<<BCCCCCBBBCCCCBBBFFACCC@BCDB@@<@?AAAAAAB?AA=A>AABBBBBB1B@CCABA@@B>?=6=<;<;;;'94.42999&5?<7=@<@@BB@B>A<@@=BBB?CBBCCCBBCCBDCCBBB@BBEM@@@@BCCCC?CADBB>BBCCCCDD@BBACBC@BB>AAB@BBBBD799?:?@@@@2@A:?:::CBCCC?@=>>>B=C<@@DDD@BBCDAAA8;8:BC=CCB?BDCDCCCAA@BDDCBAAABAA?;;;;;=ABBAD?BAAA:==3;;==
@ATNG8:00262:01724
GATGGTAGGACGAGCGTCTGAGAGGTACTCATTCGTTTCGGAAGAGACAGGTACGTTAATAGTTAATAGCGTACTTCTTTTTCTTGCTTTCGTGGTATTCTTGCTAGTTACACTAGCCATCCTTACTGCGCTTCGATTGTGTGCGTACTGCTGCAATATTGTTAACGTGAGTCTTGTAAAACCTTCTTTTTACGTTTACTCTCGTGTTAAAAATCTGAATTCTTCTAGAGTTCCTGATCTTCTGGTATACACACTCGCTCGCTACCATCGTTATCGGAAAGTCT
+
445>;>DC@CBBBBBBBBBCBBBB@CCCCB:9::?@C=AA@D@CBBBCCC@BBBCC@C@BBBB>B>BABAIHGEEAEDDFF5CC@BAAA:>@@@<ABC>BB7;<;BBB?CCCCAABF?AAD=@=BBCGDCCC@CCBB@CCCCCBBBBBABBB@@@>A;;7;B?B@CBCDCCCCI=?;;:;-;>B>;;;;;*;AABB=CBCCBBBAAA5;;;;*;@@@A?A@CCABCCCB@@>@@BCBCBB?BAB?AADFDBBBBBCDBBBB@@@A>ACBBD@EGBB@BA<A@::
@ATNG8:00275:01680
GATGGTAGCGCGACGAGCGTAGACCCAGAAGATCAGGAACTCTAGAAGAATTCAGATTTTAACACGAGAGTAAACTTAAAAGAAGGTTTACAAGACTCACGTTAACAATATTGCAGCAGTACGCACACAATCGAAGCGCAGTAAGGATGGCTAGTGTAACTAGCAAGAATACCACGAAAGCAAGAAAAAGAAGTACGACTATTAACTATTAACGTACCTGTCTCTTCCGAAACGAATGAGTACTATGTAGAGCTCTATACTACCATCGTTATCGGAAAGTCT
+
B>CC?CCBBAABBCCCCCCCBA9996;AA?BBBA@@=@?BBCBBCC@BC@B?@??9999-9;@ABBBAAA@@@8>?=?A?2<>9<299,837,3;;=<8;>>:>:;;5;=<;AA>=>;;;B>>>AAB;;7:A??;AA@;;;@@<@===?=B?566@@@<???@??<?@7;:>:=:9;:1:::668888'5517867>A???@<@=>;::<A<=66//+/676<?>:=9888-8=>:8//9...95559>AA>?B>>>@>>>==9=@@@A=BA=>188)7=<<
@ATNG8:00275:01712
GATGGTAGCGCACACATAGATACAGTACTCATTCGTTTCGGAAGAGACAGGTACGTTAATAGTTAATAGCGTACTTCTTTTTCTTGCTTTCGTGGTATTCTTGCTAGTTACACTAGCCATCCTTACTGCGCTTCGATTGTGTGCGTACTGCTGCAATATTGTTAACGTGAGTCTTGTAAAACCTTCTTTTTACGTTTACTCTCGTGTTAAAAATCTGAATTCTTCTAGAGTTCCTGATCTTCTGGATACACTCATGGCACCTACCATCGTTATCGGAAAGTCT
+
///:699;;=CC@@AAACCCCB;;;BBB=>@?7?BBD<AB=@=@BBC>CI@CBCCK@A?@GDC@C@CCBF;;;BB>ABBBB1AA;@@@@6@@;;6;@@=@C>:;;BBB?ABABBABA=ABB6;8;AACA;;;7;;BB?BAAACAAABDBBBBCHG?BBB@CC8;7;AAAB@@@B>@@@@@7?>B>;;;;;*:>BBB=AA@AACB;<;5;:;:*:C@;<5;;AA=BECCCCC@C@B@@@;;5;@A<;;;A<;;A@;:4:BB?ABC@::9@B>AAA@4;;.:@;:
@ATNG8:00284:01698
GATGGTAGCACACGAGATCTCATCGTACTCATTCGTTTCGGAAGAGACAGGTACGTTAATAGTTAATAGCGTACTTCTTTTTCTTGCTTTCGTGGTATTCTTGCTAGTTACACTAGCCATCCTTACTGCGCTTCGATTGTGTGCGTACTGCTGCAATATTGTTAACGTGAGTCTTGTAAAACCTTCTTTTTACGTTTACTCTCGTGTTAAAAATCTGAATTCTTCTAGAGTTCCTGATCTTCTGGTATACACACTCGCTCGCTACCATCGTTATCGGAAAGTCT
+
444:056CCCBAA@9559:BBBCCBBA@A;:;4;BBD?HIIC@BCBCCCCACA<<<,0)0::;?A>AAABBBBBB?@@@@@2@A=ABBB=BCBC?BCC@CC9:8ACCC>ABBBABBB>A@A=B=AAA@??==7;;AA=AAAA=>=;;;=>>9::;:888<AA9>:<;;BA;;;C=@@AAA5@;?;??@@A/AAAAA:A??????@@@<====,=///@7<6@@>F?>>===:=::9///9599?:>>>>>?=;///==:=>??==:=>>AA====A5;;1;==;
@ATNG8:00285:01685
GATGGTAGCGCATATCAGCGCAGCCCAGAAGATCAGGAACTCTAGAAGAATTCAGATTTTTAACACGAGAGTAAACGTAAAAAGAAGGTTTTACAAGACTCACGTTAACAATATTGCAGCAGTACGCACACAATCGAAGCGCAGTAAGGATGGCTAGTGTAACTAGCAAGAATACCACGAAAGCAAGAAAAAGAAGTACGCTATTAACTATTAACGTACCTGTCTCTTCCGAAACGAATGAGTACTATGTAGAGCTCTATACTACCATCGTTATCGGAAAGTCT
+
CCBB?A;;;BCBBBBBBBBCBB@@@=@CC@CCCCBB@B@CCCBBBB@DD>A>BCCCCCCC5C@CBBBCDCCCBB8@@99999*;B>C9@AA9BEFEECCCCCCBA>A@BB@BAB?BBBBBCCBCBBBBDCCC?CCGC?BBBCCCCB?CBECB@BCCCCCBB@BBCBCA?CD@CAA>ABBBA<@<=8=??@@2@C@D>>>BBCCB=@=ACCC?C?C?BCC@CCCCCCB7949@>:?BB@CBBCCBBBBABBAC@ABCCCA@@BACB>BBA>B?ACAB=AB7::@>
@ATNG8:00285:01703
GATGGTAGCGCGACGAGCGTAGACCCAGAAGATCAGGAACTCTAGAAGAATTCAAATTTTAACACGAGAGTAAACGTAAAAGAAGGTTTTACAAGACTCACGTTAACAATATTGCAGCAGTACGCACACAATCGAAGCGCAGTAAGGATGGCTAGTGTAACTAGCAAGAATACCACGAAAGCAAGAAAAGAAGTACGACTATTAACTATTAACGTACCTGTCTCTTCCGAAACGAATGAGTACTGCGTCTCACTCTCGCCTACCATCGTTATCGGAAAGTCT
+
45:>9<ABBBCBCBCCCCBCBA;;;)5A@6@BBA;;7;<@CBBA@@=?@<@<999/9:9-76>=====99333(3;==?>4;>;B39:9(93;1;>>9;AA??<?;??:?@A8;:DC@>>>@@788;;<B=BC>><>===A:::8;6;:?;???>@A>>:>BB?9959949BB=ABAAA<88/77677-//)/;::>AAAAA;A;??AA<A<>666?6::BA@@@7:5;>=4=AA>ABBB998>>>>@@??@@@@@@==:>>B=BB@@@<A<<<4991:@@=
@ATNG8:00291:01710
GATGGTAGCTCACGTACGTCACACGTACTCATTCGTTTCGGAAGAGACAGGTACGTTAATAGTTAATAGCGTACTTCTTTTTCTTGCTTTCGTGGTATTCTTGCTAGTTACACTAGCCATCCTTACTGCGCTTCGATTGTGTGCGTACTGCTGCAATATTGTTAACGTGAGTCTTGTAAAACCTTCTTTTTACGTTTACTCTCGTGTTAAAAATCTGAATTCTTCTAGAGTTCCTGATCTTCTGGACGACGCGCACTTGACACTACCCATCGTTTATCGGAAAGTCT
+
944<5;ADCCCBBB?CCCCCBBBBBCDCDCAA=@AAA;AD?C@CDCCCBBACCC;:6<<@BBB?B@@@?CCCD??=@CCCC3@@>?BCD<BABC?BBB=@A49:>;>?;AAABBBBB9?98187=>===>AA;>=>>1888>=>;;;>===656;6<:<8::4:9:9:?=>><=9778BB5B<B=>:;::,;::::)//9/---//6(///.$.669:6;6@@6>?>@@@@=@<A>>>>>;;==9==///===BE>>:=>@=>:///)///667.6866/6919=//
@ATNG8:00296:01726
GATGGTAGGCACTGCGCACACATCCCAGAAGATCAGGAACTCTAAGAAGAATTCAGATTTTTTAACACGAGAGTAAACGTAAAAAGAAGGTTTTACAAGACTCACGTTAACAATATTGCAGCAGTACGCACACAATCGAAGCGCAGTAAGGATGGCTAGTGTAACTAGCAAGAATACCACGAGAGCAAGAAAAGAAGTACGCTATTAACTATTAACGTACCTGTCTCTTCCGAAACGATGAGTACTATAGACTATCTGAGACTACCATCGTTATCGGAAAGTCT
+
:;;:699969///9799<<5669<<4666?BCCCDD@C=>>@00*0>5;;;@2900//////#/)/55////676;29944444$4;<?;@@@4>@A;=00000==@<C?CC?BBB@CCCABCCCCCCHGGCCB>AC;;6;@@?ACCC=A=A;;4:>??BCCC?::9A??:AB;??A<>8==99833,3377(3;366<???6958=8;??>=A>A@@;:2:?;585=9=9=@@<@973<<;<447A???>???;C@@@A>==00*0000=:?<98188*0;00
@ATNG8:00299:01684
GATGGTAGTATCTGTCTACGAGAGCCAGAAGATCATGAACTCTAGAAGAATTCAGATTTTTAACACGAGAGTAAACGTAAAAAGAAGGTTTTACAAGACTCACGTTAACAATATTGCAGCAGTACGCACACAATCGAAGCGCAGTAAGGATGGCTAGTGTAACTAGCAAGAATACCACGAAAGCAAGAAAAAGAAGTACGCTATTAACTATTAACGTACCTGTCTCTTCCGAAACGAATGAGTACTACTCTCAGAGACACACTACCATCGTTATCGGAAAGTCT
+
;9:<8=BBBBBBBCDDBBBBDDCBB=BCE@CAA@A:;;>BGCCDCE@BB?C@BAB;;;;;*;>ABCCEBBCCCJ?DC:;;;;*;B>C=A@@7ABC?CCCBCCCCC?B??@>@CC@BACBCCDBBBBCCCCCC?BBBD@CCBCBCBC@CACAA?BDEECCBB?BCCDBC?BC?BBB<?>BCC>?=>?BCCCC3CD?CA@@CDDCA=A=BDCD?A?B@CFC@DCBB@@@;?;?@@<BBB@BCCBBAA@?BBACAAA?@ADDBBBBAA=ACCBB>ACCC?CC=B=>=
@ATNG8:00261:01745
GATGGTAGCTCGCTGATGATATCTCCAGAAGATCAGGAACTCTAGAAGAATTCAGATTTTTAACACGAGAGTAAACGTAAAAAGAAGGTTTTACAAGACTCGCGTTAACAATATTGCAGCAGTACGCACACAATCGAAGCGCAGTAAGGATGGCTAGTGTAACTAGCAAGAATACCACGAAAGCAAGAAAAAGAAGTACGCTATTAACTATTAACGTACCTGTCTCTTCCGAAACGAATGAGTACGAGAGAGCACACGTGTCTACCATCGTTATCGGAAAGTCT
+
C@AC?CCDCC>BBCCBCBBBCCCBA?BDFACCCC@@<@?@@ABDDD?CD?C@BA@?????.?ADEAAABBBBB?6>>::;;;*;B=A>BBB:CCB?BBBBBBB@@<@@BB?BCC>@@DDCCCCCCCCCBBBC@BBBE@@@@CCCCB@CAC@@?@CCCCAAA@CBBBBB@CC@BBC>AABBF>AAA>ABCCC3>><>>>>CBB@D:A;??AA<A:>=BBC@BCCBBBC@C@BBB>BFF>AAACCCBBBB@A@BBBBCCBAAABA@@?B789B@CBBB?CC?BB99
@ATNG8:00267:01757
GATGGTAGGTGCACATGAGTGTATCCAGAAGATCAGGAACTCTAGAAGAATTCAGATTTTTAACACGAGAGTAAACGTAAAAAGAAGGTTTTACAAGACTCACGTTAACAATATTGCAGCAGTACGCACACAATCGAAGCGCAGTAAGGATGGCTAGTGTAACTAGCAAGAATACCACGAAAGCAAGAAAAAGAAGTACGCTATTAACTATTAACGTACCTGTCTCTTCCGAAACGAATGAGTACCTCTCAGACGCTCGTCCTACCATCGTTATCGGAAAGTCT
+
DABC>ABC@BBBCBBBCBCCCCBCB?CDD@CCCBBB=A>ACAABCD@CC:;7;@?@?A@A,@<BBBDCCCCBA@8@B<;;;;*<A>B?CCC2CCC?>BBBCBCCC?C>A@=@@A?BBBBBBBCCDCCBCBBB@CCCC@BBCAAA@@<A?B;;9;CCBCCCC@CBBDAA=??<?CA>BBBAA8???9??AAA2AB>ABBBBBCAA>A?@???<?=@@BBB@CLHEFED?A=@@@8@AB?BBBCCCB@BBBBBBB???BBBAD=???>A??>A>BABB?BD?DCCB
@ATNG8:00272:01771
GATGGTAGTGTCATATGAGAGTGTGGTACTCATTCGTTTCGGAAGAAGACAGGTACGTTTAATAGTTAATAGACGTAACTTCTTTTTCTTTGTCTTTTCTGTGGTATTTCTTGCTAGTTACACTAGCCATCCTTACTGCGCTTCGATTGTGTGCGTACTGCTGCAATATTGTTAACGTGAGTCTTGTAAAACCTTCTTTTTTACGTTTACTCTCGTGTTAAAAATCTGAATTCTTCTAGAGTTCCTGATCTTCTGGACAGAGTGTGCAATACTACCATCGTTATCGGAAAGTCT
+
455:5<<=@@:65555999;/////)////79:.44<</447;)//)///;;47A/559)5.5::;)0+/////<55.5;554444$4990:654<>&44443-3333(3:63443;=:;;@CCCCCAFBB>B?AAA@@@A@<ABCC@CBBA@@CCDBBCBGCCC?;;;?BA>B>BBAAA@@@@<@;;;;.;<@=ABBBBB(;;CCI>I<;<;;;;:;2;:;;*;??;:4:;AB<;<;;;9A9A=BBCBBB:;;B?BBBBBDCCECJCBDHEBBB?BBBBB?BCAA7;;00>00
@ATNG8:00276:01762
GATGGTAGTGTCAGTGCGCGTCGTCCAGAAGATCAGGAACTCTAGAAGAATTCAGATTTTTAACACGAGAGTAAACGTAAAAAGAAGGTTTTACAAGACTCACGTTAACAATATTGCAGCAGTACGCACACAATCGAAGCGCAGTAAGGATGGCTAGTGTAACTAGCAAGAATACCACGAAAGCAAGAAAAAGAAGTACGCTATTAACTATTAACGTACCTGTCTCTTCCGAAACGAATGAGTACGTGTGACGTACGTGAGCTACCATCGTTATCGGAAAGTCT
+
@AAB?CCCCBBBDDCCCBCCCCCGE@BCC@CDCCBB@D?@@ABDCC?CC?C@CBBBBBBB2B@BBBACCCCBBA8>>:::::*;A>C=AAA9ACDAECCBCCCBB?B@CC?CCC?CBBBCBBBCCCCCBBBC?CBBB?@ACBCBCB:?:>9949CBABBBB@BBBBBA?CD?AAA>ABCCC>B>><>AAAA3A@>B>>:DAAAA;?;@@@@:=:>BCCB?AAAA@@@292:@@9@CC@B@ACBBBAAABBCBBBBBBBBBBACCC?BAACC?BBAC?CC>BBBB
@ATNG8:00277:01745
GATGGTAGCAGACGTGACAGAGCGCCAGAAGATCAGGAACTCTAGAAGAATTCAGATTTTTAACACGAGAGTAAACGTAAAAAGAAGGTTTTACAAGACTCACGTTAACAATATTGCAGCAGTACGCACACAATCGAAGCGCAGTAAGGATGGCTAGTGTAACTAGCAAGAATACCACGAAAGCAAGAAAAAGAAGTACGCTATTAACTATTAACGTACCTGTCTCTTCCGAAACGAATGAGTACATAGATATACGTATAGCTACCATCGACGAATAGAAGTCT
+
BCCC@BBBBCCCCBBCCCCDDDECC?BCDACBBBAA>A?BCCCAAA?CD>A?BAB>>>>>.?>BBBCCCCA999+9?9;;;<':;7;3;;;0;CB@CCCCCBB@@=@@CB@CCC@BBBBBBCGDDAAACCCB@DCDD@AAAACBBA>B=B998:BCCCCCC@CBBBBB@BC?B@A=ABABC<@??9?@@@@.@A=A???BCFAA<A<AA@@<@<@@CCC@ACBBBBB?B?BBB<CBC=??BBBBCBBBAABBBBBBBBAAAAA@@<=>=>@@??:?CDD;A??@
@ATNG8:00284:01757
GATGGTAGTATCTGCACACTCTGTCCAGAAGATCAGGAACTCTAGAAGAATTCAGATTTTTAACACGAGAGTAAACGTAAAAAGAAGGTTTTACATACTCACGTTAACAATATTGCAGCAGTACGCACACAATCGAAGCGCAGTAAGGATGGCTAGTGTAACTAGCAAGAATACCACGAAAGCAAGAAAAAGGAAGTACACTATTAACTATTAACGTACCTGTCTCTTCCGAAACGAATGAGTACACACTCTCATATGACACTACCATCGTTATCGGAAAGTCT
+
4448.55BBCCCCCCB@AACCCCCCACBB@BCCBBB@C@CDBBABA>AC@C>@?A99999):?BBEAAACDAA?879;<;;;*;@<?>CBC;CDECCAAABB9:8;?BB?BBB?@@@DDCBBBCCBBABBC?B@A@?BABAAACB?B@CBB@BBDBBBBB?BBBBCB?CC@CBB?BAAA@2:9=899999(9;@;ABBBB????<?<BBB@=C<AAAAA<?@??==><@=ABB:;//*///::;:=??988A@@AAA===AB>>><@@???<?@?@<@A:=>;:
@ATNG8:00287:01767
GATGGTAGATACTCGCTGATACACCCAGAAGATCAGGAACTCTAGAAGAATTCAGATTTTTAACACGAGAGTAAACGTAAAAAGAAGGTTTTACAAGACTCACGTTAACAATATTGCAGCAGTACGCACACAATCGAAGCGCAGTAAGGATGGCTAGTGTAACTAGCAAGAATACCACGAAAGCAAGAAAAAAGAAGTACGCTATTAACTATTAACGTACCTGTCTCTTCCGAAACGAATGAGTACACATCGTCGTGTCGTGCTACCATCGTTATCGGAAAGTCT
+
BBBC@DCBA@?@BCBBCCCCCCCCB>BCC?CCCCAA=@?CCCBBA@=@A=A?A>>98899'89>?A>?<>;;;<57355>>>+6505.55506=?@CEHGGCC;;7;?BB@CCC@EBBCBBBBCCCCCCCDD@CB@@=@BBAAB??<@?B@@=@BBBBCCC?CCDBAA>AB?BBB?BB>??8;;;89899::%:A;@@AAB>@@@<B<???A<B=A?BBC@BBBCBBB?B?BBF>BBB?BBBBBCCBBAAAABBA@@????888<=>BBBBB=AACC?BB=AAAB
@ATNG8:00291:01735
TATGGTAGTTGCACATGAGTGTATCCAGAAGATCAGGAACTCTAGAAGAATTCAGATTTTTAACACGAGAGTAAACGTAAAAAGAAGGTTTTACAAGACTCACGTTAACAATATTGCAGCAGTACGCACACAATCGAAGCGCAGTAAGGATGGCTAGTGTAACTAGCAAGAATACCACGAAAGCAAGAAAAAGAAGTACGCTATTAACTATTAACGTACCTGTCTCTTCCGAAACAATGAGTACCTCTCAGACGCTCGTCCTACCATCGTTATCGGAAAGTCT
+
BBBB>AAGG?AABCCCBAABBCBBA=AAC?CCAABB?B?AACCACC@CC?B?BBABBDDD2C?BBBBCCDDBA@;AB;;;;;*<C>A?BCB;CDE@DBBBCCC9989?BC@BBC?BBBBCCCCDDCCCCBBB=CDDC<A@CDBBAB?C@C@@>@CBCBBBC?CCBAAA?AB?BBB=??<;;3>@><@@@AA2BE@B???BBBBB?B?BAAA<><>BCCC@CDCCBBB<A?BCC>CC?BACCCCC????BBB@@ABBBBBB?BBB@AA@AB@CCCC?BB<A@@@
@ATNG8:00292:01746
GATGGTAGACATATCGTACTCTCTGTACTCATTCGTTTCGGAAGAGACAGGTACGTTAATAGTTAATAGCGTACTTCTTTTTCTTGCTTTCGTGGTATTCTTGCTAGTACACTAGCCATCCTTACTGCGCTTCGATTGTGTGCGTACTGCTGCAATATTGTTAACGTGAGTCTTGTAAAACCTTCTTTTTACGTTTACTCTCGTGTTAAAAATCTGAATTCTTCTAGAGTTCCTGATCTTCTGGGCTGCGCTGATATGCGCTACCATCGTTATCGGAAAGTCT
+
@@CD@DCCBBCCBBCCCCDCCCCCCCCCCBBB@BBBE=CB?B?CCCBCBB?CBBAB?A=@@AB>C>??@ACCCBB@BBAAA3AA>A@<=5=>>??AAA@CC?AAABBBA>;;;>>>:>?@;@<A@>>A<<<;AAA=:AAA>>>?AABAAA@@??:<=<8:96:>DA@@@C@>>:=?AKD6B5:488887(8=::;1;==888?;;;=DDDA/A>>>C=B=??;>>>A??@:>:=@???@<;;;;4=///>;66;@@A?;<<;6616<<<<6;=//-/=6<===
@ATNG8:00257:01826
GATGGTAGCGCACACATAGATACAGTACTCATTCGTTTCGGAAGAGACAGGTACGTTAATAGTTAATAGCGTACTTCTTTTTCTTGCTTTCGTGGTATTCTTGCTAGTTACACTAGCCATCCTTACTGCGCTTCGATTGTGTGCGTACTGCTGCAATATTGTTAACGTGAGTCTTGTAAAACCTTCTTTTACGTTTACTCTCGTGTTAAAAATCTGAATTCTTCTAGAGTTCCTGATCTTCTGGATAGCGACGCGATATACTACCATCGTTATCGGAAAGTCT
+
///7179@ABCB;;;C;;<BB@@@@A@>;;;;7;BCA;@A6505<<<;AA:;999?:>:?<BBAD@FCCBBBBAA@;<<<<*;?<@@AC>;99@;@;<=<E>??99:@?BBBCGDDD>CCD@C@BBBFDDBC@CBBB@B;<<CCAABCEDDBDCC@CCB?BB7;9;BBBBBB?@<@;;;;.;>@>;;;;.9=>>B499BCCCC:999====,=9955.59?A=BC@A@BBAD@<<<CCB@BFEAECBAA;;;CCCCCBCBBBBC>A@BCC?BB;;5;@8@;;0
@ATNG8:00262:01814
GATGGTAGATACTCGCTGATACACCCAGAAGATCAGGAACTCTAGAAGAATTCAGATTTTTAACACGAGAGTAAACGTAAAAAGAAGGTTTTACAAGACTCACGTTAACAATATTGCAGCAGTACGCACACAATCGAAGCGCAGTAAGGATGGCTAGTGTAACTAGCAAGAATACCACGAAAGCAAGAAAAAAGAAGTACGCTATTAACTATTAACGTACCTGTCTCTTCCGAAACGAATGAGTACATAGATATACGTATAGCTACCATCGTTATCGGAAAGTCT
+
A<@B?CBBBCCCCBBBBCDBB@@??;@B@?CECBBA?A@CBAAAAA>AA=A?BBBAAA@A2@>BBB@BBDBBBB:@?:;;;;*;A=A5;;;*;CC?CCCCCIEA?>@?BB?BBC?AAD@AADDCECCBBCBB?BCBB?BBBCCCCB<@<?A@?BCCCCEAA>@BBCCB>BB?B@B?BB@AA<@@@;::9999%9D;B999C@@AB<B;>>@@<?<@BCBB?BCCCCBB=?=?FD>CCC>AAABBBDBAAAACBCC@==@@@A@@@A<???=A>ACCD<AA:A<88
@ATNG8:00267:01786
GATGGTAGCTCTGCCTGACTCTCGTACTCATTCGTTTCGGAAGAGACAGGTACGTTAATTAGTTAATGGCGTACTTCTTTTTTCTTGCTTTACGTGGTTATTCTTGCTAGTTACACTAGCCATCCTTACTGCGCTTCGATTGTGTGCGTACTGCTGCAATATTGTTAACGTGAGTCTTGTAAAACCTTCTTTTTACGTTTAACTCTTGTGTTAAAAAATCTGAAATTCTTCTAGAGTTCCTGATCTTCTGGTGTCTGATCTGTACTACACTACCATCGTTATCGGAAAGTCT
+
>>=C@CBB:96:;@;<?@=9995/////::<5996A7?>;?:50/////2777795:.4.944.46<<7:?@@>@:978787#3949;@A;@<<:7,3,33,33,333<<A87777828868887;6;:98;8894:@;>7=7797799555;:?<::4777/5807/58875==79/56:::*717257755'56555'.(....05677178575$559222)206:288::??A:=799///94///39=99=;:6;6-----522369C2866/.(....49906---
@ATNG8:00268:01792
GATGGTAGTGTGTCTCTGAGAGTAGTACTCATTCGTTTCGGAAGAGACAGGTACGTTAATAGTTAATAGCGTACTTCTTTTTCTTGCTTTCGTGGTATTCTTGCTAGTTACACTAGCCATCCTTACTGCGCTTCGATTGTGTGCGTACTGCTGCAATATTGTTAACGTGAGTCTTGTAAAACCTTCTTTTTTACGTTTACTCTCGTGTTAAAAATCTGAATTCTTCTAGAGTTCCTGATCTTCTGGGTGTATCAGCGAGTATCTACCATCGTTATCGGAAAGTCT
+
448:7<BGECBACDBBBCCCBAAABDDBBC@@=@@@?:AB@C?CCCCCDD=AADDD?B?CCCD?C@CCCCCCAAB@CCCCC1CB=@?@?:@D?@<@DD?CC@CBBDDD@CCDBBBBB?ACE@C@CCBAACCB@BBCCACCCCCBBBCCCCCBBCD?BBB?BC?B?@ACBBBBCC?DCDDD7B;@;999999$;ABBC>BBEBCCCCCC@CDDD5ECCCB?BACD@CCBBBBB?C?AAACCB?B???:@CCCCCCCCCCBCCCCCBB?BBBCC?CCBB<?>8?>??
@ATNG8:00271:01809
GATGGTAGTGTGTCTCTGAGAGTAGTACTCATTCGTTTCGTAAGAGACAGGTACGTTAATAGTTAATAGCGTACTTCTTTTTCTTGCTTTCGTGGTATTCTTGCTAGTTACACTATCCATCCTTACTGCGCTTCGATTGTGTGCGTACTGCTGCAATATTGTTAACGTGAGTCTTGTAAAACCTTCTTTTTACGTTTACTCTCGTGTTAAAAATCTGAATTCTTCTAGAGTTCCTGATCTTCTGGGTCTCTCTCTCACGCACTACCATCGTTATCGGAAAGTCT
+
444:055>>=@??@;;;>>A=@;595999944.5;;;4=>>>:>@?<::5.5@;55.5.5:995;9@BBABAA?=465<<<(9505==<3;;?:;@>@=@F?ABCCCCA;;;C;;;B?BBC?C@AA969C==466=C;GBBCCDA;;:BBBCCCC@BBB@CD@C@;;<;:9@@A?BBABA7@;>49;>@=,>>@@@8>99996?>9<.5555$55555166;;9=@A654;0506;<B@@;;9:9,99@996>@@@>>?@999@A499?>?;@999<AB99999
@ATNG8:00275:01824
GATAGTGTCATATGAGAGTGTGTACTCATTCGTTTCGGAAGAGACAGGTACGTTAATAGTTAATAGCGTACTTCTTTTTCTTGCTTTCGTGGTATTCTTGCTAGTTACACTAGCCATCCTTACTGCGCTTCGATTGTGTGCGTACTGCTGCAATATTGTTAACGTGAGTCTTGTAAAACCTTCTTTTTACGTTTACTCTCGTGTTAAAAATCTGAATTCTTCTAGAGTTCCTGATCTTCTGGTATGACTAGTGTACTACTACCATCGTTATCGGAAAGTCT
+
444=>:;;AABACCAAACCBAACB@@@;:08?A=7?@?B?BAAA;:;;@<<;;7<=BBBB@B>BCBBBAAAA9<<<<<,00+/9:;3>??>:?9;6;D=@ACBBB>BCBCBBAA=BBD=A=B@AA@AAB?BBCC@DAABGBAACCCEJCB@A>@BB@CE@B@BBABBBBBCACCCDH9@<@<;;;;;*;A@AD=A@BBB;;;::2:999(9==>B@C>CC@@@@@@9949;@@@BBB89:@;@;;;BBBBBBBBCCCAB@@@=@@@@A@CBBB7;;8;BBB
@ATNG8:00290:01791
GATGGTAGACATATCGTACTCTCTGTACTCATTCGTTTCGGAAGAGACAGGTACGTTAATAGTTAATAGCGTACTTCTTTTTCTTGCTTTCGTGGTATTCTTGCTAGTTACACTAGCCATCCTTACTGCGCTTCGATTGTGTGCGTACTGCTGCAATATTGTTAACGTGAGTCTTGTAAAACCTTCTTTTTACGTTTACTCTCGTGTTAAAAATCTGAATTCTTCTAGAGTTCCTGATCTTCTGGTGTCGTCTATCATGTACTACCATCGTTATCGGAAAGTCT
+
////)/9<<<=B@?BCF666A>>;<;<<<<<<7<?>:3;:7>9;;;CCBD?C??@;7:6:;//(/(/6989:4447==>?>+8<4<@86.6///386618;433488862222225515555=255222:672769;1777555::999::522239995882729:;977755752525&509285<<<)//655'--4---233527778)789550555505779/./37377;;;>9<::5:99;9;7:79==>>>@>;::7:;=>>=>>>A<@@9@CBA
@ATNG8:00290:01821
GATGGTAGAGTACAGTGTAGTAGACCAGAAGATCAGGAACTCTAGAAGAATTCAGATTTTTAACACGAGAGTAAACGTAAAAAGAAGGTTTTACAAGACTCACGTTAACAATATGCAGCAGTACGCACACAATCGAAGCGCAGTAAGGATGGCTAGTGTAACTAGCAAGAATACCACGAAAGCAAGAAAAAGAAGTACGCTATAACTATTAACGTACCTGTCTCTTCCGAAACGATGAGTACACACTCTCATATGACACTACCATCGTTATCGGAAAGTCT
+
888849:=<::::555:==;;;=>=7;;;9=9;>;949;@@@ABA@5988868<444<<<+:6:::?AA?778<5;;99999(=?;?2995&5<A9AA;=99959./)0727///88:=??CCCCCBABAB@CBBB?CCCBBC::8;>A@@=@@?=@>>>9=???AB?@@<??:688777.373373333$3969337<:8///.3933.52<<@?@=?955>BC??<???9:00///6888=BBBB=88;;89:::<<;9838///0*////388/733/
@ATNG8:00250:01863
GATGGTAGCACGAGTCACTCATATCCAGAAGATCAGGAACTCTAGAAGAATTCAGATTTTTAACACGAGAGTAAACGTAAAAAGAAGGTTTTACAAGACTCACGTTAACAATATTGCAGCAGTACGCACACAATCGAAGCGCAGTAAGGATGGCTAGTGTAACTAGCAAGAATACCACGAAAGCAAGAAAAAGAAGTACGCTATTAACTATTAACGTACCTGTCTCTTCCGAAACGAAATGAGTACGATGAGAGAGCTCTCTCTACCATCGTTATCGGAAAGTCT
+
444;7<B@B@>;:>@;?9:9>BDBB?CAA=;;;@;:295@@A:;6D@CA?C?:;:==@@@0?=??>B@AA????6==?99=9)=<<C2999&5@A9@BBCBCBBB?B>A@<@AA>BBBBCDBBBCCCA@A@@ADCDD@AABBBBCC4:6:::4;B;;;CCB@CBCBBB?CF@BBB?BB???8;??:@@@@@.@A?BBBBCAA@A:=8==;;5;9=>AAB?<<9??9828<898.7777(7;;?ABBB@B@CBB@A@@==;;;;;::5:;99A=@@@?<<=6=778
@ATNG8:00275:01857
GATGGTAGGACGAGCGTCTGAGAGGTACTCATTCGTTTCGGAAGAGACAGGTACGTTAATAGTTAATAGCGTACTTCTTTTTCTTGCTTTCGTGGTATTCTTGCTAGTTACACTAGCCATCCTTACTGCGCTTCGATTGTGTGCGTACTGCTGCAATATTGTTAACGTGAGTCTTGTAAAACCTTCTTTTTACGTTTACTCTCGTGTTAAAAATCTGAATTCTTCTAGAGTTCCTGATCTTCTGGTATACACACTCGCTCGCTACCATCGTTATCGGAAAGTCT
+
;55<7=AA>BA;55?AABBBBBBC@BCBBCBB@CBCD<AA?B?;;;A@BB?BCC;<5:9?B@A>C@DBCAA000A>@@@>>,00,5<<>5<=@?<AAA<?D89;ACBF@CBBB@A@C@BCB@B?CCBBBC@@<@A@@<ABBBCCBBBCCCCBCCC@BBB@CD@D?CCBA@ABCC?B@@@@7@>B=;;<;;*;CCBC>AACCBCBBBB?CBCB2B@@AB@B@BD?@@@@AAM?C@CCCBBA=@@C?CFCCCCCDBBBBBBCCBAAC@CBBBB>BDCC@CD=CB98
@ATNG8:00277:01858
GATGGTAGAGAGAGCTCTCTCATCGTACTCATTCGTTTCGGAAGAGACAGGTACGTTAATAGTTAATAGCGTACTTCTTTTTCTTGCTTTCGTGGTATTCTTGCTAGTTACACTAGCCATCCTTACTGCGCTTCGATTGTGTGCGTACTGCTGCAATATTGTTAACGTGAGTCTTGTAAAACCTTCTTTTTTACGTTTACTCTCGTGTTAAAAATCTGAATTCTTCTAGAGTTCCTGATCTTCTGGTGTCTGATCTGTATCACTACCATCGTTATCGGAAAGTCT
+
::;A?BCCCCCCCDBBBBCCBCCCCCCDDDAB<B=?A8@@=@<@@BCCBB@BBBBD?B?BA@@7?>@?AAAACA@;87333$3;4;997,3:<==B9938A4898?<=7BBB>??CB<@@@<?<?@@@@?>><>AAA<>>AA>>>?@@BAAA88:<:;:<@@<@=CC@>=>AAD:>====/<4:5;=>?@A)@A===6:////.987937999)5...60507859>>>>>>=A=@?@@@@7;;A=@A;:9=<>=@?AAABB>=<=;=====8=A?@;?A:A;;;
@ATNG8:00284:01840
GATGGTAGCACGAGTCACTCATATCCAGAAGATCAGGAACTCTAGAAGAATTCAGATTTTTAACACGAGAGTAAACGTAAAAAGAAGGTTTTACAAGACTCACGTTAACAATATTGCAGCAGTACGCACACAATCGAAGCGCAGTAAGGATGGCTAGTGTAACTAGCAAGAATACCACGAAAGCAAGAAAAAGAAGTACGCTATTAACTATTAACGTACCTGTCTCTTCCGAAACGAATGAGTACAGAGAGTACGATATGTCTACCATCGTTATCGGAAAGTCT
+
?:?H@CCCCABBBBCDCCCCBBBBD@CBB?DCCE@A?ADEFDDCBB?CD?B?BCB9::::.;>ADCCCCABBBD>AABBDGE5CC?A5;;;6;CCADBBBCCCBB@B@BC@CCD?BBBCCCCCCCCCBBBBB?CCCC?BBBBBBBB?CAFBB@BBBCCCBC?CCAAAC?CC?CCC?BBCCE>@??>@@@@@2@C>A997B@CCA<@<@@@@<?<?@CCC?BBCBBBB?B?BBD>CCD?A@@BBBCAAABCCCAA@CABCA?@??A;AA>@@<@@==:=>5?=;;
@ATNG8:00284:01866
GATGGTAGGCGAGAGTGAGACGCAGTACTCATTCGTTTCGGAAGAGACAGGTACGTTAATAGTTAATAGCGTACTTCTTTTTCTTGCTTTCGTGGTATTCTTGCTAGTTACACTAGCCATCCTTACTGCGCTTCGATTGTGTGCGTACTGCTGCAATATTGTTAACGTGAGTCTTGTAAAACCTTCTTTTTACGTTTACTCTCGTGTTAAAAATCTGAATTCTTCTAGAGTTCCTGATCTTCTGGGCTGCGCTGATATGCGCTACCATCGTTATCGGAAAGTCT
+
444:5<BA>BDCCBBCBDCCHCBCBCCBCCAA?@BCC>BB@C@BBBCCCC?CCBBB?B?BBBB?C=@@CCDDBBB?BAAAA2AA>ABBC=BB@?==>>8==9=>@CBB@BAAAACAA;AAA9>;@A@@>?==;AAAA:@@@===>>AA??A888@9>@A=AA<@<@>>>AAA@@;?@?DD;B;?8==DDC/AA>>>6>===>>@9<<6<<<=.=AAAD<A<>>;>BBB===<@<@A@@>?7??AD9A8:8A@>??@>@><>?A>=<===>>5=A8:8;F:A@>@
@ATNG8:00294:01845
GATGGTAGTGTCATATGAGAGTGTGTACTCATTCGTTTCGGAAGAGACTGGTACGTTAATAGTTAATAGCGTACTTCTTTTTTCTTGCTTTCGTGGTATTCTTGCTAGTTACACTAGCCATCCTTACTGCGCTTCGATTGTGTGCGTACTGCTGCAATATTGTTAACGTGAGTCTTGTAAAAACCTTCTTTTTTACGTTTTACTCTCGTGTTAAAAAATCTGAATTCTTCTAGAGTTCCTGATCTTCTGGTAGAGCGTGCATATATCTACCATCGTTATCGGAAAGTCT
+
@??A>999<:55>CCBCCCCCBBBBBBBBCCB?B;;;0;?:@=BBBCBBC=:6969:B@CDBC:;8;CABBA@;<599:9:9#4;6;<>>6;;>@@BBC?DC;:;BDCB?BBBBCC00,000+08<:<>=@00*0>00*/::>BCCCCDCBBAAA@=@00,0<9<;?A@A?>:994944444$47=8=>==>=%994444&54?;;=AA9946<<<=&>666=7<766.59;999:3979:><<@5??<:CBBBCDCBBBAA@CBBBBA@<B000A;>>CB6;;7:??>
@ATNG8:00299:01850
GATGGTAGTCTCAGATAGTCTATAGTACTCATTCGTTTTCGGAAGAGACAGGTACGTTAATAGTTAATAGCGTACTTCTTTTTCTTGCTTTCGTGGTATTCTTGCTAGTTACACTAGCCATCCTTACTGCGCTTCGATTGTGTGCGTACTGCTGCAATATTGTTAACGTGAGTCTTGTAAAACCTTCTTTTTTTACGTTTACTCTCGTGTTAAAAATCTGAATTCTTCTAGAGTTCCTGATCTTCTGGATAGCGACGCGATATACTACCATCGTTATCGGAAAGTCT
+
B@@@9B=CBCCCCCCCCFABBECBBBAABCB@<?99:9.;I@CACDHCCCC@CCDBB?B?AA;;7;=BACBBDDDE?BBAA@0?A<@@BB<ABAA?ACB?BB6;;@ABC?CCBBBBBD?BBB@B@CCCCAA@C?BBBB?CBCBCBBBBABA@@@AB?;;<@BB?B<@;;;@>@@C@@@@AB3@9A;;;;;;;;#;>>??:?@B;;;BA@@4;:;:*9>??C@C@CC@BBBB@@@=@=@AABBB?B;;8;CBBBEC;;;B@@CCBBBCD@CCCBB?B@@@>A@9A:::
@ATNG8:00251:01906
GATGGTAGCGCACACATAGATACAGTACTCATTCGTTTCGGAAGAGACAGGTACGTTAATAGTTAATAGCGTACTTCTTTTCTTGCTTTCGTGGTATTCTTGCTAGTTACACTAGCCATCCTTACTGCGCTTCGATTGTGTGCGTACTGCTGCAATATTGTTAACGTGAGTCTTGTAAAACCTTCTTTTTTACGTTTACTCTCGTGTTAAAAATCTGAATTCTTCTAGAGTTCCTGATCTTCTGGATAGCGACGCGATATACTACCATCGTTATCGGAAAGTCT
+
448:7<AB@BCCAAABCCGDHCCCCBBBBD@@<@;;;/;@5;2;@@CCCC>BBBBB@B?BCBA<@=@BCCCBCBG>;;;;.;C?A=?@8B@==:B?D@CI?BBADCE@CBFFDDCC@CCC@C?CCCCBCBD@CCCD@CCCCCBBBCCCCDDCAA?BBB?BB@B@CCBBBBBCC?D999:-:=?=@@@BBB)ACCCC>BBCCCCCCCC?BBBB2AABBB?A=AEACCCBBCC@C?BBBCBB?BAB>BCDDCCCCBABCCCCCCDBB?BBBBC@BCCC?CC=BA??
@ATNG8:00260:01894
GATGGTAGCGAGCGAGTGTGTATACCAGAAGATCAGGAACTCTAGAAGAATTCAGATTTTTAACACGAGAGTAAACGTAAAAAGAAGGTTTTACAAGACTCACGTTAACAATATTGCAGCAGTACGCACACAATCGAAGCGCAGTAAGGATGGCTAGTGTAACTAGCAAGAATACCACGAAAGCATGAAAAAGAAGTTACGCTATTAACTATTAACGTACCTGTCTCTTCCGAAACGATGAGTACCTCTCAGACGCTCGTCCTACCATCGTTATCGGAAAGTCT
+
;;?>9==966;;@@CBB?;??;;;A<>>>:<665<:396:///:;;8;B?D=;00/////$/7:==@<<<<;;?7666????+>>9=5;;;0;>>:?;;9955//)/5//)/::488>:;:;;=@=<99:/0)////4555=;;;=8>:>00+0>@00/997///88;6<<85534<9779)7777<=989'77133,3799888487:::82816266@=A@@@@>>::055=69::::9555;7;333899337339772<=838/../5777:5:<5<<=>
@ATNG8:00267:01904
GATGGTAGGCGTGTGAGAGTCTGCCCAGAAGATCAGGAACTCTAGAAGAATTCAGATTTTTAACACGAGAGTAAACGTAAAAGAAGGTTTTACAAGACTCACGTTAACAATATTGCAGCAGTACGCACACAATCGAAGCGCAGTAAGGATGGCTAGTGTAACTAGCAAGAATACCACGAAAGCAAGAAAAAGAAGTACGCTATTAACTATTAACGTACCTGTCTCTTCCGAAACGAATGAGTACGATGAGATCTCGTGTGCTACCATCGTTATCGGAAAGTCT
+
0///+/;;;;BA666;;;BBCBBB=6=@B:BAAABB>B?BAAAA;;5;A:@5;A>BCCBB+B;?;:BB@AABBB9@98799+7<27,388+99:5:::@B=??B=B=@@<>>>:;;;??A>>>@@?>>>;:5;;>>;???AAA@@=@<@=A=@@@=>???=@>;;?B>@A>?<<78;<<=,3332.....$..(.53358:6605255<:6<5;:><=:=A???@?:?98//)/00)0>;8;;@000>5579999;=:::>=??;>>>>948://)/7.7786
@ATNG8:00271:01883
GATGGTAGTGCGTGAGAGAGAGAACCCAGAAGATCAGGAACTCTAGAAGAATTCAGATTTTAACACGAGAGTAAACGTAAAAAGAAGGTTTTTACAAGACTCACGTTAACAATATTGCAGCAGTACGCACACAATCGAAGCGCAGTAAGGATGGCTAGTGTAACTAGCAAGAATACCACGAAAGCAAGAAAAAGAAGTACGCTATTAACTATTAACGTACCTGTCTCTTCCGAAACGAATGAGTACGTGTGACGTACGTGAGCTACCATCGTTATCGGAAAGTCT
+
?@@B?CCBBBBBCCBDCCCCCCC>AA>BBC@BBBBBB@B@BBCBBBC@CC;?>BCBABBB8B@CBCAACBBBAB<AA?@@@@1@C@E>BBBB5BDFACBBBECCBB?B@BB?BBB@BABBCCCCCCEECCCBB?DCCC?AABB@@@@<A?BAA>ABBBCCCC?CAAABB>BB?BAB?AA===7?>>;==???1?C@CA@@DDD>><=;=<=A6929>AA@?ABBBBBB?B?BAA9@9:7:BABBBBBBBBBBBCBBBAABCBBBCC?BBBBC?BACC?CC;CBAA
@ATNG8:00272:01893
GATGGTAGCACGACACGACGATGTGTACTCATTCGTTTCGGAAGAGACAGGTACGTTAATAGTTAATAGCGTACTTCTTTTCTTGCTTTCGTGGTATTCTTGCTAGTTACACTAGCCATCCTTACTGCGCTTCGATTGTGTGCGTACTGCTGCAATATTGTTAACGTGAGTCTTGTAAAACCTTCTTTTTACGTTTACTCTCGTGTTAAAAATCTGAATTCTTCTAGAGTTCCTGATCTTCTGGTAGAGCGTGCATATATCTACCATCGTTATCGGAAAGTCT
+
::::@CABB><;;;=<<=666;<=>;?>;A@A;A@@@;AB>BGGCBBBCC@CCCCB?A6:;AA?B@CDBBBBBA?;9::9+3;49:97)3::;7<;;=7:499?AAB?BBB??>CC?C=A<A==>;>>;;>=AAAA9?@?D?>=?CCAAAA?::5:==:@A<@<@B@778B@?:?====/=:>:=>BBB/<==;=.6-----;;<@=ABBB/?878<6;9<=6====?;;5;6;;A===///=9==>:;:===???@AA@????<>>==A7:;>A<@@:?;;;
@ATNG8:00283:01889
GATGGTAGTGATACAGATCAGACACCAGAAGATCAGGAACTCTAGAAGAATTCAGATTTTTAACACGAGAGTAAACGTAAAAAGAAGGTTTTACAATACTCACGTTTAACAATATTGCAGCAGTACGCACACAATCGAAGCGCAGTAAGGATGGCTAGTGTAACTAGCAAGAATACCACGAAAAGCAAGAAAAAAGAAGTACGCTATTAACTATTAACGTACCTGTCTCTTCCGAAACGAATGAGTACGTGTGCGACGTGTCTCCTACCATCGTTATCGGAAAGTCT
+
CCCB?BBBBBABCGCCCBCCDFCCC=BBC?BCCCBB@B@BBBAABC?BD@D>@?>9::99$36ABBCCBABCCC>A:;9<?<0?@<?299:*9@A>BDGCDCC;;;0;@CB?CDD?@@CBDDBBBDDDDB@@C@CC??>@BBBCCCB@C?DAA?@CBBBCCC@BCBBBB?BB?BCD>@B::::+::9;9:::::%:?;>:79BBBBA<A<AABB<><>>BBC@CCECAAA=?=?AA9A997:ABAABB999@???BBA?>@>>?=ABA=>>??B?BBCC@BB=BB@?
@ATNG8:00288:01901
GATGGTAGTGTCATATGAGAGTGTGTACTCATTCGTTTCGGAAGAGACAGGTACGTTAATAGTTAATAGCGTACTTCTTTTCTTGCTTTCGTGGTATTCTTGCTAGTTACACTAGCCATCCTTACTGCGCTTCGATTGTGTGCGTACTGCTGCAATATTGTTAACGTGAGTCTTGTAAAACCTTCTTTTTTTACGTTTATTCTCGTGTTAAAAATCTGAATTCTTCTAGAGTTCCTGATCTTCTGGGTGTATCAGCGAGTATCTACCATCGTTATCGGAAAGTCT
+
448:7<BCBCBCBCCCCBBCDBBBBB@@@BBB?BCBC>CB@C@BBCBBCEACDCCC?B@CCEG?A?ACCCBBBAB=@@@@7AC=B@A@;@B;;7;DD=AB?A@ACBB@BBBBCICB@ACC?B?BAA@@B??:?@AA>BCCCCBBACCCDCBCCD@BBC???=@?BCBBCBBBC?BDDCC9C?C>@@CCCCC#CCBAA:@A=ABBBBBC>BBBB2BBBBE@D@::8:AAACCC@C@BBBCCC=B;;;/;BBBCCCBBBBBBCCCBBC@CCBBG@CBBC?CB=B@@@
@ATNG8:00290:01909
GATGGTAGCATCATGCATATCTCACCAGAAGATCAGGAACTCTAGAAGAATTCAGATTTTTAACACGAGAGTAAACGTAAAAAGAAGGTTTTACAAGACTCACGTTTAACAATATTGCAGCAGTACGCACACAATCGAAGCGCAGTAAGGATGGCTAGTGTAACTAGCAAGAATACCACGAAAGCAAGAAAAAAGAAGTACGCTATTAACTATTAACGTACCTGTCTCTTCCGAAACGAATGAGTACAGAGAGTACGATATGTCTACCATCGTTATCGGAAAGTCT
+
@<A@>BEBCBBBC;69>CHDCCCCC?BCE@CCBBAA=A=?@?;?B=7?B=@<?BBBBBBA+<58==CBBABBBC<A9;9@@@0AC?>9CBB6ABC<AA;;9CC:;;,:;>@;A@B79:??ABBBBD;;;BBBB@BCCD?AA@CBCBC@C@C;;8;AAAB@@@?BBBCCC@BB@BBB>AA@@@9@==9:9::::%:@99979A<>:B=B:<<@?<?=??B@@<@AB@@@A@C>BAB=BBB=A@@?AABAAABCCBCC?@?CECBBBAA>>=888;@>>><@A9A;<;
@ATNG8:00298:01903
GATGGTAGACACGTGTGCTCTCTCGTACTCATTCGTTTCGGAAGAGACAGGTACGTTAATAGTTAATAGCGTACTTCTTTTTCTTGCTTTCGTGGTATTCTTGCTAGTTACACTAGCCATCCTTACTGCGCTTCGATTGTGTGCGTACTGCTGCAATATTGTTAACGTGAGTCTTGTATAACCTTCTTTTTACGTTTACTCTCGTGTTAAAAATCTGAATTCTTCTAGAGTTCCTGATCTTCTGGGATGTGTGCGCAGTGCCTACCATCGTTATCGGAAAAGTCT
+
44485:CCBBDBCBBA@AACCCBBCCCCCGHJ@BBCC?CCAC@@@CCD@A>@BCAA?B?BAAA@DGCBB?>?B??<?@AAA2AA>B999.337=6;<<8<=279==?B@???CA@@A<><=7:5:AA@@===<@@@A8::<A>=>=ABA;:<@@?6;;;:>>5;6;@@>>>D;;7<;@DD=D5818>==>/@==<?797:9779:::49:9:'66:9;282:A;??@888>9=:7///995699916-----3657797889==?9888<<;9999-///)/:9-
@ATNG8:00301:01298
GATGGTAGGCGAGAGTGAGACGCAGTACTCATTCGTTTCGGAAGAGACAGGTACGTTAATAGTTAATAGCGTACTTCTTTTTTCTTGCTTTCGTGGTATTCTTGCTAGTTACACTAGCCATCCTTACTGCGCTTCGATTGTGTGCGTACTGCTGCAATATTGTTAACGTGAGTCTTGTAAAACCTTCTTTTTACGTTTACTCTCGTGTTAAAAATCTGAATTCTTCTAGAGTTCCTGATCTTCTGGGCTGCGCTGATATGCGCTACCATCGTTATCGGAAAGTCT
+
;55<7=BB?BBBBBBCBCBBCCJJEBBBCDBA?ABBE?CC?B@CBCCCBB@BBBCC@D:::@F@C@CCB???A9<4899999#3;6999919ADC@BBB@EE?:8:D:949@@@@A@@<@CB<>:>A7998787<@=>:=BBB@===>=A>>;?==/78=9==1818DA>?>AAA:=7888,8;D:>=BBB/@?===1;:?????AAA89:::+9///:6:6>@:==A@??@<?;?@@@@B7;;AE:?>?>>>=A@@=>::;@<<<8=>=@@<@AAD=CD6:;;;
@ATNG8:00306:01304
GATGGTAGTGTCATATGAGAGTGTGTACTCATTCGTTTTCGGAAGAGACAGGTACGTTAATAGTTAATAGCGTACTTCTTTTTCTTGCTTTCGTGGTATTCTTGCTAGTTACACTAGCCATCCTTACTGCGCTTCGATTGTGTGCGTACTGCTGCAATATTTGTTAACGTGAGTCTTGTAAAACCTTCTTTTTTTACGTTTACTCTCGTGTTAAAAATCTGAATTCTTCTAGAGTTCCTGATCTTCTGGGTCTCTCTCTCACGCACTACCATCGTTATCGGAAAGTCT
+
444839455=::565<==;;;>696=?<??;B>A@>??2>>9=05556;>A9>A@99.5.5444.5499<><<<<:544444$4939:::14444.455.55.559;;>;@CBACC;979AB=B?@@BCCCBB=<;:?9>@B@AA;;:9:9@B@@@<@999,995>5>595966=D:@@<;;&4.4.4:@@@@@#666=<4<695=:5955.5555$55555.5755.59595595>7><55596:444)595@=599:=9555<=;;;9==66559;99.44)4;:4
@ATNG8:00313:01287
GATGGTAGTATAGAGCTCTACATAGTACTCATTCGTTTCGGAAGAGACAGGTACGTTAATAGTTAATAGCGTACTTCTTTTTCTTAGCTTTCGTGTATTCTTGCTAGTTATCACTAGCCATCCTTACTGCGCTTCGATTGTGTGCGTACTGCTGCAATATTGTTAACGTGAGTCTTGTAAAACCTTCTTTTTACGGTTTACTCTCGTGTTAAAAATCTGAATTCTTCTAGAGTTCCTGATCTTCTGGGCAGACTCTCACACGCCTACCATCGTTATCGAAGTCT
+
>>CD>CBC:;;5599<;>?@>;;<==@ADB;;6:BBC=BB?A?;;:@@9939A::;=A00/9958:8?B???B@A;33333$3;,33355,36///6939=<A@>000)/..7988773555383555.....05677286765;::;;?CA===>8===8=>5:49AB>>==@?8:;;;;/;;=7;===;*8//+/>2<<=<<37////6665(3796@7;37::>>BA@@@<A<@@@@@A=;>>A9@>>>??::;>>>AAB<>>?<=:;;A;;7332-2222
@ATNG8:00313:01323
GATGGTAGCGCACACATAGATACAGTACTCATTCGTTTCGGAAGAGACAGGTACGTTTAATAGTTAATAGCGTAACTTCTTTTTTCTTTGCTTTCGTGGTATTCTTGCTAGTTACACTAGCCATCCTTACTGCGCTTCGATTGTGTGCGTACTGCTGCAATATTGTTAACGTGAGTCTTGTAAAACCTTCTTTTTTACGTTTACTCTCGTGTTAAAAATCTGAATTCTTCTAGAGTTCCTGATCTTCTGGGTGTATCAGCGAGTATCTACCATCGTTATCGGAAAGTCT
+
////)//44@@@@@@ABAACBBB@@995;<>@=@@>>9><4:2/////;;7;A@;99)9.4:4;2;?BAA;<55.4<6444444#4990444:)55=>6;5925<.5665=A:?A@@BABA=@AA=@=AAB;;;BB8;;CB?CAAACBBBBBBBDCFCC@BAA@BB@D?A@BBBBDBB@B;;;;.;>B<;;;;;;%;@?AB;@;;;BB@@AA2;:::*:?@A@7<7<C>A@@;;;C?C?CCCCBB>A@@@;A;;;CCBCCCCECBCAAA@=@BBAB@CCBC@DE=BBBB
@ATNG8:00314:01298
GATGGTAGCTCGCTGATGATATCTCCAGAAGATCAGGAACTCTAGAAGAATTCAGTTTTTTAACACGAGAGTAAACGTAAAAAGAAGGTTTTACAAGACTCACGTTAACAATATTGTAGCAGTACGCACACAATCGAAGCGCAGTAAGGATGGCTAGTGTAACTAGCAAGAATACCACGAAAGCAAGAAAAAGAAGTACGCTATTAACTATTAACGTACCTGTCTCTTCCGAAACGAATGAGTACACATCGTCGTGTCGTGCTACCATCGTTATCGGAAAGTCT
+
888>6=:ABA==BBBBCCCGGCCCC@CBA;>>999C:B:BBBB;;;9;;7:5::333333#349336655====6<<ACDDD3BD@F@CCC;DBA?ACGCBBD;;8;=@@=AAB@BAA@@@AEDIJDAAB@A=AC@@<@@@@@CAD?C=AA@<@@@BABBC?BBBCCC?99378717?>>?8;=;8>>A??/8828==??>>==:>=AAAB:>:>@CCC@BCCCCCD=?;?@@6??@=AAABBBBCCEB???BBBAACA98977818??@B?BBBB>AA<A>>>
@ATNG8:00315:01301
GATGGTGTCTCAGATAGTCTATAGTACTCATTCGTTTCGGAAGAGACAGGTACGTTTAGTTAATAGCGTACTTCTTTTTCTTGCTTTCGTGGTATTCTTGCTAGTTACACTAGCCATCCTTACTGCGCTTCGATTGTGTGCGTACTGCTGCAATTATTGTTAACGTGAGTCTTGTAAAACCTTCTTTTTACGTTTTACTCTCGTGTTAAAAATCTGAATTCTTCTAGAGTTCCTGATCTTCTGGATAGCGACGCGATATACTACCATCGTTATCGGAAAGTCT
+
BBBC?CABCBCGCBBCGFECCB@AACBBACM@A@AC=BB?C?CDFAAAA00/;=;;5</;969<@;;9444505=>>?+BA?AAAA<ABBD@CCC=@@9;;9@@@:>?>?@ABE799A:?:???>???@=AABB?BB@@@@B==>@@@>;;:9<7//*//)/39899<::56/22;9;+805055@@=(;;////'/:9/-----638888*7655A:?8;;6:>>>8889=8=>=>>B=B@@<AB@=====>=888@@@@@@@<@>>;;4::8818@7A=>=
@ATNG8:00315:01317
GATGGTAGCGAGCGAGTGTGTATACCAGAAGATCAGGAACTCTAGAAGAATTCAGATTTTTAACACGAGAGTAAACGTAAAAAGAAGGTTTTACAAGACTCACGTTAACAATATTGCAGCAGTACGCACACAATCGAAGCGCAGTAAGGATGGCTAGTGTAACTAGCAAGAATACCACGAAAGCAAGAAAAAGAAGTACGCTATTAACTATTAACGTACCTGTCTCTTCCGAAACGAATGAGTACTGCGTCTCACTCTCGCCTACCATCGTTATCGGAAAGTCT
+
?@@A=@BCCCBDCBBBCCCDDDBCCICCC@CFFCAB=@>@@CCCCB>BB?B?CBCCDCCC5B?BBBBCCCCCCE>C@@@CCC5CA<@2999.<CC@FBBACBBBC@C@CC@BAA@CCCBCDCCBAADCCCBCBCCAA>BBBBDCBA<B>BB@=BBBBBCDD@BBBCCC?BB?BCF?@@99929==;?????1?B?BBBBCBBBC<>>?AAA4978ACCC@CBBBAAA5;5;@@9@;;7;CBCBBABBCDDCCB@@@DCCCC>A@@<@ABAD@CCCD@DD=BCCB
@ATNG8:00318:01298
GATGGTAGACACGTGTGCTCTCTCGTACTCATTCGTTTCGGAAGAGACAGGTACGTTAATAGTTAATAGCGTACTTCTTTTTCTTGCTTTCTGTGGTATTCTTGCTAGTTACACTAGCCATCCTTACTGCGCTTCGTTGTGTGCGTACTGCTGCAATTATTGTTTAACGTGAGTCTTGTAAAACCTTCTTTTTACGTTTACTCTCGTGTTAAAATCTTGAATTCTTCTAGAGTTCCTGATCTTCTGGGTGTATCAGCGAGTATCTACCATGTTATCGGAAAGTCTATCACCGAAGTCCCA
+
8:<<9==BA?44559555=><<<<<0///<<<7><A@9;;5;4;?=?@=?.99=7:1:)0/7605+--//8////477777$336;:;;5///8903.2.2=165;967/2655555557774939:=672356<77+/.335699779><>88:39)//////'.28;>999988)..555+5073;=DEE/>>??>3;675;>@?AA5:;;/:;;4:>;?;@A;?<==///7=9==@A@A5;;;;1;==B=>=@>>;;;>?A>>>:==?=7<77713;-3336667790,,(,*22,,
@ATNG8:00328:01300
GATGGTAGTGTCATATGAGAGTGTGTACTCATTCGTTTCGGAAGAGACAGGTACGTTAATAGTTAATAGCGTACTTCTTTTTCTTGCTTTCGTGGTATTCTTGCTAGTTACACTAGCCATCCTTACTGCGCTTCGATTGTGTGCGTACTGCTGCAATATTGTTAACGTGAGTCTTGTAAAACCTTCTTTTTACGTTTACTCTCGTGTTAAAAATCTGAATTCTTCTAGAGTTCCTGATCTTCTGGCTCTCGTAGACAGATACTACCATCGTTATCGGAAAGTCT
+
444<9>BBBCBBCBBCCDCCCCCEDBCBBBBC@CBBC=BB@C?BCCCDEDAEBCCF@C@BCCC?EACCCCBBB@@=:::::*;@<>ABB<BCAA?ACC@DC@AAAEGC@BCCCCCCC@CDD@D@CCCC@@AC>AADFACBBCCCCCCCCCCBBBC?CCB=BB@D?AABBBBBBB@C?@@@8@>B=;;:;:*;AABG<BBCCCCEBCB?BBBB0BBBBB@CADDACCCCBBB?C?BBCCCC@BBB@CCABBCCCCCCDFCCBCCCC?BBBCC?BBBD?CC<BBBB
@ATNG8:00329:01318
GATTAGTATAGAGCTCTACATAGTACTCATTCGTTTCGGAAGAGACAGGTACGTTAATAGTTAATAGCGTACTTCTTTTTCTTGCTTTCGTGGTATTCTTGCTAGTTACACTAGCCATCCTTACTGCGCTTCGATTGTGTGCGTACTGCTGCAATATTGTTAACGTGAGTCTTGTAAAACCTTCTTTTTACGTTTACTCTCGTGTTAAAAATCTGAATTCTTCTAGAGTTCCTGATCTTCTGGTGAGATATGCATGATGCTACCATCGTTATCGGAAAGTCT
+
@;:6;9?;:95:@:<ABB>CAAABBDCFFD@CBBB=BB?C@CBBBCCC@CCBBB>B@B@AA@C>@?CCCCCBC>CBBBB1@@8AA@A:AC@?>ABB?AA<>>@CAA>BBDB@@@A<@?>:>=AA@<>>?A<@???:>>AA99;:;>>AAA>>><;;;=AB=B<?@@@??>==8<;<;<-:4<488888(6=::;09778<>AA>A18888(5=>?A=A=AA=ACBB>>><?<?><;//-/6=9;@?A@@?>>>>9:==63322-226--+-=::56949=//
@ATNG8:00332:01313
GATGGTAGCACGAGTCACTCATATCCAGAAGATCAGGAACTCTAGAAGAATTCAGATTTTTAACACGAAGAGTAAACGTAAAAAAGAAGGTTTTACAAGACTCACGTTAACAATATTGCAGCAGTACGCACACAATCGAAGCGCAGTAAGGATGGCTAGTGTAACTAGCAAGAATACCACGAAAGCAAGAAAAAGAAGTACGCTATTAACTATTAACGTACCTGTCTCTTCCGAAACGATGAGTACGTGTGCGACGTGTCTCCTACCATCGTTATCGGAAAGTCT
+
884504>@5666<@A@:66;:::>B:DCC@AAAA;;29.5;<<<=@;<;>@@@@@;;;;;':233843-4;::;=133//////#//)/4:::+9/5.599997///)/3:95<9:.444445:::=666<554;>:9929995<<BB<>8<00)/<////995//////6==26680///661688588888'663///9:999=6;6;;;:;?:=;?9929=<8=<<7?;;>?8=9773833383/////:::;;442:=699965557:6///:)//(/777
@ATNG8:00336:01283
GATGGTAGTGTCAGTGCGCGTCGTCCTGAAGATCAGGAACTCTAGAAGAATTCAGATTTTTAACACGAGAGTAAACGTAAAAAGAAGGTTTTACAAGACTCACGTTAACAATATTGCAGCAGTACGCACACAATCGAAGCGCAGTAAGGATGGCTAGTGTAACTAGCAAGAATACCACGAAAGCAAGAAAAAAGAAGTACGCTATTAACTATTAACGTACCTGTCTCTTCCGAAACGAATGAGTACTATAGACTATCTGAGACTACCATCGTTATCGGAAAGTCT
+
@::C:BCCBBBBCCCDDCC;;;CCD?99;@BBABAC@C@CCABCCCABB?B?BBA@@@@@1?;?CBBBCCCBBB=AABDGEE2CB@C?CCC:CCCACCCCCCC996;?BB@CCC?CBBBCCCCCCICCBBBB?BBBB@AAA@??@B>@?BBA?ABBCCCCC?CBCBBC?BC????<@@999+9:9;99::::%:@;A:9:CBAAA;?;?ABB<?;?ADDD?BBBCCAA6939==6@AA?ABBBBBBBCFFDB???BBBCCBBBBCD@CBB?@>?CBB@CC=BBBB
@ATNG8:00339:01284
GATGGTAGTATCTGCACACTCTGTCCAGAAGATCAGGAACTCTAGAAGAATTCAGATTTTTAACACGAGAGTAAACGTAAAAAGAAGGTTTTACAAGACTCACGTTAACAATATTGCATCAGTACGCACACAATCGAAGCGCAGTAAGGATGGCTAGTGTAACTAGCAAGAATACCACGAAAGCAAGAAAAAGAAGTACGCTATTAACTATTAACGTACCTGTCTCTTCCGAAACGAATGAGTACACACTCTCATATGACACTACCATCGTTATCGGAAAGTCT
+
<<@=9>><<<BB??;@666>>B>AA<@CB?BBCC;;8;=<>000/;6;:8;60000/666'6(///;::<====3339:9::)4?;@:CCD:BBF@BB;=;CCCCAGAAA=@@@9;;DCCCBBAAABAAAA@<@@::49A@CCCBB?B?BBB?BCCBB>>>@BB@@@@;?@=DAA<;;;?@-888088889(8>9;;;;A????=@=@@??:=:=@BBB@BBBCBCC@C?BBC;A9:5:???BCBBBB9:9CCBAAABCCCCD??=?CCCF@CA@@;?@9@A??
@ATNG8:00342:01313
GATGGTAGTATCTGTCTACGAGAGCCGAAGATCAGGAACTCTAGAAGAATTCAGATTTTTAACACGAGAGTAAACGTAAAAAGAAGGTTTTACAAGACTCACGTTAACAATATTGCAGCAGTACGCACACAATCGAAGCGCAGTAAGGATGGCTAGTGTAACTAGCAAGAATACCACGAAAGCAAGAAAAAGAAGTACGCTATTAACTATTAACGTACCTGTCTCTTCCGAAACGAATGAGTACACACTCTCATATGACACTACCATCGTTATCGGAAAGTCT
+
?::>9==B@?@@ABBCCCBBBAABA@BB@BAAA@@;@<@?CBCBD@BB?@;??AABBBB3B?BBCBBBBB@@?:>>@@ABB5BDAD@CCC;CCDABBBBACCCB@C@CB@BDB?@@CCCBBBCCCCCBA@B@BB@A=@@@BABBB?DAEBB?BCCCCBBB?BBB:::?@?>?CC?BACDD8?::3::9:9(9@?A????;???;?>C888;?;;;@BB@CDCCCCF?@>@BD=C@@=@BBBBCAAABAAA?@?CCACCCBBBBB?AAA@A>AA@A<??:?B@A
@ATNG8:00344:01297
GATGGTAGTATATCGCGTCGCTATCCAGAAGATCAGGAACTCTAGAAGAATTCAGATTTTTAATACGAGAGTAAACGTAAAAAGAAGGTTTTACAAGACTCACGTTAACAATATTGCAGCAGTACGCACACAATCGAAGCGCAGTAAGGATGGCTAGTGTAACTAGCAAGAATACCACGAAAAGCAAGAAAAAAGAAGTACGCTATTAACTATTAACGTACCTGTCTCTTCCGAAACGAATGAGTACACACTCTCATATGACACTACATCGTTATCGGAAAGTCT
+
0//;8;<@@@BBBBCBA@AABBB9996CB?BB@@@E@DACCCBBBF@BB?B=@@?99999'45:??C@AAAA@@9?=::9::*4>8?:@CD8BAA=ABBBBEA;;5:2:=8>?@=???@A@ACAACAC;;;C@BBCG@B@@@CC??=@@BBC@CCCCCBBC@BBBBBA=AA>??=3:9:9:9+:9:39:9999$8;6=<88=7<==<==??AA7;6;@CBB?<;;BC;;8:?AAA=BBC?BAAAAC??>BBBABBA??;BBBBBBCCBBB>?<??@@>AD=CBBB
@ATNG8:00344:01305
GATGGTAGAGTACAGTGTAGTAGACCAGAAGATCAGGAACTCTAGAAGAATTCAGATTTTTAACACGAGAGTAAACGTAAAAAGAAGGTTTTACAAGACTCACGTTAACAATATTGCAGCAGTACGCACACAATCGAAGCGCAGTAAGGATGGCTAGTGTAACTAGCAAGAATACCACGAAAAGCAAGAAAAAAGAAGTACGCTATTAACTATTAACGTACCTGTCTCTTCCGAAACGAATGAGTACTGTATCTATGTGTGCGCTACCATCGTTATCGGAAAAGTCT
+
@@@@>@BCCCCCCDDCCCCECCBCC@CCB?CCCC??<?>@@CBCCC?AD?DABBBABCCC2C?CCCCCBBCBBA;?@;;;;;*;A=?5@@@4BBB?BAABBBB;;7:=BC?BBB@CCBABCCCCCBDEDCBB?BB@@=@BCCCD@?=AACDC@CCBDBDCA?CCEC@?<:948A=6<<?==?2>>>?BBBBCB)AA>B>>?CA@>?3817===1819ABBBAFCCCBBA<?<???9@?@<@BBBBCCBBBBBDBABBCCAAAAA>;;4;:;7705999-666'5779
@ATNG8:00345:01281
GATGGTAGATATATGCACGCTCTACCAGAAGATCAGGAACTCTAGAAGAATTCAGATTTTTAACACGAGAGTAAACGTAAAAAGAAGGTTTTACAAGACTCACGTTATCAATATTGCAGCAGTACGCACACAATCGAAGCGCAGTAAGGATGGCTAGTGTAACTAGCAAGAATACCACGAAAGCAAGAAAAGAAGTACGCTATTAACTATTAACGTACCTGTCTCTTCCGAAACGAATGAGTACGTGTGCGACGTGTCTCCTACCATCGTCCGACTAAAGTCT
+
55;;5:;@;:<>>;@@99;=555:<8<AB>BBBBBB@B?ABBB???>A?8<043733333$34;:>A??:>@@>:?>==>>>,00*/)///&/;<7==<<<>>DD@BBBD?BBE;9:@@A@?@B@@BBBB@A=@@>><B@???969@D@BAA?@BBABCBB?CBBBBC@AA>BBA:==999,9=?;::9:+8>/73339<<88;>66655176<<BAB?@@?@@@B@C@BCB=>994:@A???BBAA?::8@><<B??<>97>><;797:817?<999.9987
@ATNG8:00345:01282
GATGGTAGCTCGCTGATGATATCTCCAGAAGATCAGGAACTCTAGAAGAATTCATATTTTTAACACGAGAGTAAACGTAAAAAGAAGGTTTTACAAGACTCACGTTAACAATATTGCAGCAGTACGCACACAATCGAAGCGCAGTAGGATGGCTAGTGTAACTAGCAAGAATACCACGAAAAGCAAGAAAAAAGAAGTACGCTATTAAACTATTAAACGTACCTGTCTCTTCCGAAACGAATGAGTACGAGAGAGCACACGTGTCTACCATCGTTATCGGAAAGTCT
+
?@@B>ACDCBBDBBCBBDCCCCCB@=@994;BBAEC7;8;AAAABC@BC@C@BAA><<<<)93:BBCBBBB@@?6?;<<;<;*9;495:;;+;5925669BAA;;8:<:;4:AA;?@DCCCCCCCFDDAA992:@::6;@BBBCCBBACDC@BBCBBBAA>@CCA??;9:39=<8=A@>@@6????CCCFCC)9:799::AA>87088*8:::185'26>=>;?=<:=4927-333(337-4:=BEDCBBBCBAABBBBBCCBBBB8846<==>9==00*00*0;;?
@ATNG8:00345:01304
GATGGTAGTACATGATAGACGACACCAGAAGATCAGGAACTCTAGAAGAATTCAGATTTTTAACACGAGAGTAAACGTAAAAAGAAGGTTTTACAAGACTCACGTTAACAATATTGCAGCAGTACGCACACAATCGAAGCGCAGTAAGGATGGCTAGTGTAACTAGCAAGAATACCACGAAAGCAAGAAAAAGAAGTACGCTATTAACTATTAACGTACCTGTCTCTTCCGAAACGAATGAGTACCTCTCAGACGCTCGTCCTACCATCGTTATCGGAAAGTCT
+
@@@?7;@BBBBBBA@?BBBBBC??;8=9947/////)/)/779::<8;;7>=33444444$55:=>CCDCCCCC>CBABDDD2DJ@C7;;;6<CEACBBBDCC998;?BC?@@C@CCCCCAABBAACCDDBB=BEDD=BCDCBBBC<A=ABB>BCCCCCCC?AABBBC?BB>BBB?BBA@?9989;9:999(9B=A>@@BBBBC?C?BBB@6:6:>CBC?CBBAB@@;@=@DD>CAA>@ABCBCB?BCCBCBCBBB@@ABB?A<>;>>>;C@CCCD?BC=B@??
@ATNG8:00349:01317
GATGGTAGGCGTGTGAGAGTCTGCCCAGAAGATCAGGAACTCTAGAAGAATTCAGATTTTTAACACGAGAGTAAACGTAAAAGTAGGTTTTACAAGACTCACGTTAACAATATTGCAGCAGTACGCACACAATCGAAGCGCAGTAAGGATGGCTAGTGTAACTAGCAAGAATACCACGAAAGCAAGAAAAAGAGTACGCTATTAACTATTAACGTACCTGTCTCTTCCGAAACGAATGAGTACGATGAGATCTCGTGTGCTACCATCGTTATCGGAAAGTCT
+
///9488<85;6A<<@BBBDCCBB@8?CC::9:B@>:@=BB@@@@B?AA=@<@AA@@@@@0@=BAAAAABBAA@8>=::99+7?>>/777&3;?6:::BB@>==:=;?B=???<>;;;B@@@@>>=?@@>><>@?>;878=AAAA<@<??B@CABBBDBB??@AABC?BC?CCC?AAABH=?;71/////(///599@?@@A:>:=AAA<@<@@AAA:>>AB??>9<8;<<4=@@<??BDBBBB??;=@>>>AA@>>>??>==8===AA<@@??;?B:A?;;
@ATNG8:00349:01325
GATGGTAGGCACTGCGCACACATCCCAGAAGATCAGGAACTCTAGAAGAATTCAGATTTTTAACACGAGAGTAAACGTAAAAAGAAGGTTTTACAAGACTCACGTTAACAATATTGCAGCAGTACGCACACAATCGAAGCGCAGTAAGGATGGCTAGTGTAACTAGCAAGAATACCACGAAAGCAAGAAAAAGAAGTACGCTATTAACTATTAACGTACCTGTCTCTTCCGAAACGAATGAGTACTACTCTCAGAGACACACTACCATCGTTATCGGAAAGTCT
+
@@@A>B@?:@BAACBBBCA@A;;<B:BBC@BBBBCG@DABBBCCCC?BB@D@BBAAACCC3C?BBBCCCBBBCC>?@ABCDC5BB?B=@@A9AFDACCCCCCB:98;?BC?CCC?AACFBCBCCBCCCBBBB@CBCC?BBBBBBBA@C@C::;;CCCBBBB?BBBBBB?BC?BBB>AA@@@9@>=9===>=,=A<A888AFBCA;A;D???;@<@ACBB@BBDEBBB?B?BCC>BBB=>?BAAABBCCAAACAAACCCE@?>>?A=@@@@@<@???<?F8>>>>
@ATNG8:00309:01332
GATGGTAGCTATACGTATATCTATGTACTCATTCGTTTCGGAAGAGACAGGTACGTTAATAGTTAATATCGTACTTCTTTTTTTCTTGCTTTCGTGGTATTCTTGCTAGTTACACTAGCCATCCTTACTGCGCTTCGATTGTGTGCGTACTGCTGCAATATTGTTAACGTGAGTCTTGTAAAACCTTCTTTTTTTACGTTTACTCTCGTGTTAAAAAATCTGAATTCTTCTAGAGTTCCTGATCTTCTGGCTCTCGTAGACAGATACTACCATCGTTATCGGAAAGTCT
+
BCBC?BBCBBBCCCCDCCBBBBCCCDABBFAA?ACCC>CC@C?A@BCDBC@BCCBB?BADDCC?C?CBABBBBBB>AABBBBB#@?=@??<18==C?BBC?BB7:9AB@A<@A@@@@AA>ABB>B>BBBBBB==9=>>A;>;;;>=>=@B>>@@@>?<AAA<AC;?9>>@=>=A>>:?????6?=A<AA>AAAA#AA;<908/..888@;;5;==;9%6558>8B8BB?BCCABA?:>:>;@?DD?C@B>BBB>>@>>?>?A><>ACA>B=@BA@>;>>>?:@C7@888
@ATNG8:00341:01356
GATGGTAGCAGACGTGACAGAGCGCCAGAAGATCAGGAACTCTAGAAGAATTCAGATTTTTAACACGAGAGTAAACGTAAAAAGAAGGTTTTACAAGACTCACGTTAACAATATTGCAGCAGTACGCACACAATCGAAGCGCAGTAAGGATGGCTAGTGTAACTAGCAAGAATACCACGAAAAGCAAGAAAAAAGAAGTACGCTATTAACTATTAACGTACCTGTCTCTTCCGAAACGAATGAGTACTATGTAGAGCTCTATACTACCATCGTTATCGGAAAGTCT
+
@;;?:==BCCFCC@;;;;>>CCCEDAEBA=B@;;<B>A=@@BAA@?;@?;?=AAAAACCC1?<?B>??BBBDDF?B>@?BBB1@@<@.9::*9@@9BABAABA:;8;@CD>@@DACCE@AACBCGECCDCCD@CCCC@BBBCBA@@<A=@;;7<BBBDAAA=AA@BAA=@@=99:9==9999+99:9:999::%9<8;83389=A@=C;=866166;:???;:;:@B@A>@9<==6?@?=AABBBBBCBBBBBAAAAA?;;>888?>8=>===8>>::6:A6==>>
@ATNG8:00345:01335
GATGGTAGCGCGACGAGCGTAGACCCAGAAGATCAGGAACTCTAGAAGAATTCAGATTTTTAACACGAGAGTAAACGTAAAAAGAAGGTTTTACAAGACTCACGTTAACAATATTGCAGCAGTACGCACACAATCGAAGCGCAGTAAGGATGGCTAGTGTAACTAGCAAGAATACCACGAAAGCATGAAAAAAGAAGTACGCTATTAACTATTAACGTACCTGTCTCTTCCGAAACGAATGAGTACGATGAGATCTCGTGTGCTACCATCGTTATCGGAAAGTTT
+
99:@;>=@95996CCCCGBBBB;;;)5AA9@AAA@@:@;@@@@@?@<BB=?<??9:7B??1>499@@@ADBBBB;97;;:;;*;@5949::&9?>9>B6:5><<<;C>@@8@@B?ACAACBABGHDCCCCCB?BBBB>ABA@ABAB<B=AAB>ABBACB=A>BBBAAB>CA@BBB?BA???277<<778899%9>8;655;8>8868:>:>?9>7:7@;:6:A@B@??=@<?@D=BBB=??BBBBBBABBB???BA===???>:856A??994=>99.22,29:3
@ATNG8:00345:01374
GATGTAGCACACGAGATCTCATCGTACTCATTCGTTTCGGAAGAGACAGGTACGTTAATAGTTAATAGCGTACTTCTTTTTCTTGCTTTCGTGGTATTCTTGCTAGTTACACTAGCCATCCTTACTGCGCTTCGATTGTGTGCGTACTGCTTCAATATTGTTAACGTGAGTCTTGTAAAACCTTCTTTTTACGTTTACTCTCGTGTTAAAAATCTGAATTCTTCTAGAGTTCCTGATCTTCTGGGTGCGCTACAGTCTCTCTACCATGTTATCGGAAAGTCTAT
+
CAA@BCCCCBABCCCCCBCCCCCBBDDDDAA>BCCC>CC@D@CCCCCCC?BCDDC=B?BBBB?A@ECBABBBCB<;;<<<,?B<BBBC=CAAB?C@@<>?7<<>BBB?BAAAAAA?<A>A7=7;AAAA===;@@>>9>AA>><<AAAAAAA;>=:=>?<A?;?;A===>>>>@<@?AAA5A=C9<<CCC/><89>1666///:96;5;==>/?@@@A=A<??<@@@@B@@7;7;@>>>B:=<>>7<<<DAAAAA??>>?>AAAA=?>?A==333499(,*((((
@ATNG8:00346:01336
GATGGTAGAGTATCATGTGTATCTCCAGAAGATCAGGAACTCTAGAAGAATTCAGATTTTTAACACGAGAGTAAACGTAAAAAGAAGGTTTTACAAGACTCACGTTAACAATATTGCAGCAGTACGCACACAATCGAAGCGCAGTAAGGATGGCTAGTGTAACTAGCAAGAATACCACGAAAGCAAGAAAAAAGAAGTTACGCTATTAACTATTAACGTACCTGTCTCTTCCGAAACGAATGAGTACGAGAGAGCACACGTGTCTACCATCGTTATCGGAAAGTCT
+
//771//49==9>;955555555/:)///)/7:<<<?A69:@@?>@=A@<@<><<9=>=>';2;BAABA@<@@B<BCBBBBB0BB>B>BFE9@@A=@AAAB;;:;78=??9???;=??@BBBCAB;<;B@@@<@ABC>@@BAB9::=B;@;;49>@@ABCC@;;:AAA=AB@CCB<???@>8>9940AAAAB'<=5//(///789;>:55556+2+229<@9>@<995949<BAC=CBB400>00//0/<>::8:9:88888=A==>?BCAAA99:?>399)7777
@ATNG8:00346:01350
GATGGTAGCGCATATCAGCGCAGCCCAGAAGATCAGGAACTCTAGAAGAATTCAGATTTTTAACACGAGAGTAAACGTAAAAAGAAGGTTTTTACAAGACTCACGTTTAACAATATTGCAGCAGTACGCACACAATCGAAGCGCAGTAAGGATGGCTAGTGTAACTAGCAAGAATACCACGAAAGCAAGAAAAAAGAATTACGCTATTAACTATTAACGTACCTGTCTCTTCCGAAACGAATGAGTACGTGTGCGACGTGTCTCCTACCATCGTTATCGGAAAGTCT
+
55<<7<555559BBBBBCBBBA@@@5>=A=>>>==@5>:;@;>@BB>AA@C@BB@A@AAA0C?BBACBBBBBCD;;;;:>??1=C@D?DDDD3CCCACCA@@C@;;;)9:>>6@:?7;@@?CCABBBBBBBCCCBDAAA:;;@ABBCB=A=A;<9<CCCCBBB?BBAB@@=@@=@@@=ACCAA8<991999999%97/3,339::88:868<<:;:5:<B:;9;BCBDBC@C?AAF>BBC?@@D?@ABBBB@??BBAAABBBBB?BBC?AAA@A@B@AD?CC>BAAA
@ATNG8:00301:01425
GATGTAGCTCGACGTACGTCACACGTACTCATTCGTTTCGGAAGAGTCAGGTACGTTAATAGTTAATAGCGTACTTCTTTTTCTTGCTTTCGTGGTATTCTTGCTAGTTACACTAGCCATCCTTACTGCGCTTCGATTGTGTGCGTACTGCTGCAATATTGTTAACGTGAGTCTTGTAAAACCTTCTTTTACGTTTACTCTCGTGTTAAAATCTGAATTCTTCTAGAGTTCCTGATCTTCTGGTATACACACTCGCTCGCTACCATCGTTATCGGAAAGTCT
+
-----5/////455995555:;=:;;:<:;994=::9)5@9>99959;:=<@>>:;6;;??AC=B?B??;??::<388899';?<?788(79;;066<8<=9>>>=AA=@@@AB@B?:?@B=@=B9999<65.9C5515<<@@;A@BA>>B:9;>;=00+00*0*0<>>>AB?>;>99::*929.99==0==@==4<<:7779///)/;;+77955.549;166>;;;;9=8;@<994.49<.99?@A>>B;@@=>>>@999>3;<9/0*/0;:)//(4:88
@ATNG8:00304:01428
GATGGTAGACATATCGTACTCTCTGTACTCATTCGTTTCGGAAGAGACAGGTACGTTAATAGTTAATAGCGTACTTCTTTTTCTTGCTTTCGTGGTATTCTTGCTAGTTACACTAGCCATCCTTACTGCGCTTCGATTGTGTGCGTACTGCTGCAATATTGTTAACGTGAGTCTTGTAAAACCTTCTTTTTACGTTTACTCTCGTGTTAAAAATCTGAATTCTTCTAGAGTTCCTGATCTTCTGGGCAGACTCTCACACGCCTACCATCGTTATCGGAAAGTCT
+
BABF?BBCBBBCCCCECCCDCBBBCCECBBBB@BCCC<AA@D?BC@AABB?BCCCC>B?BBBB?C?BBBBBBBBB@BBBBA.?=9=678)8999:?BB?AB<??BBCC?==AA@@??;@>><>=>@8::<=>:>A>>:>;<<?===??BBB:;:@<>>><@A=A;>>@@@@@AA:==<<;/;:@<>9>>>,99==>-//9667=@AB:====.=?@@A=A=@@<@>>>???<A=AA@@?A6<<DD:A:::=<@A?????@;799979666859A@?<@C:C==>
@ATNG8:00305:01415
GATGGTAGGACGAGCGTCTGAGAGGTACTCATTCGTTTCGGAAGAGACAGGTACGTTAATAGTTAATAGCGTACTTCTTTTTCTTGCTTTCGTGGTATTCTTGCTAGTTACACTAGCCATCCTTACTGCGCTTCGATTGTGTGCGTACTGCTGCAATATTGTTAACGTGAGTCTTGTAAACCTTCTTTTACGTTTACTCTCGTGTTAAAAATCTGAATTCTTCTAGAGTTCCTGATCTTCTGGTGAGATATGCATGATGCTACCATCGTTATCGGAAAGTCT
+
44483949.9999::;@BBCCBBB>CAAAB@A<A@AA9AA6;8;CCCDBB@BCCAA?A?BCBB@B@CCBBBBECB=@@@@@0@?;?::;/;@::4;;;5<C=@AABCCACFDHGCBB>AAA<@<BBAA@BBB>BAAB?CCCDCCBCBBBDDCBAA?BBA?BA>A>@@AAABBBA=A:::.;5;=;;;;.;A;;;8;CCCCDHEEC5;;;;*;BAAB5;5;A>ABBBBBB@C@CBBBDF@BBB@CCCCCCCCDCCBBBCBAA;:8:BABD@EDBB<?=6>?::
@ATNG8:00307:01394
ATGGTAGCGCACACATAAGATACAGTACTCATTCGTTTCGGAAGAGACAGGTACGTTAATAGTTAATAGCGTCTTCTTTTCTTGTCTTTCGTGGTATTCTTGCTAGTTACACTAGCCATCCTTACTGCGCTTCGATTGTGTGCGTACTGCTGCAATATTGTTAACGTGAGTCTTGTAAAACCTTCTTTTTACGTTTACTCTCGTGTTAAAAATCTGAATTCTTCTAGAGTTCCTGATCTTCTGGCTCTCGTAGACAGATACTACCATCGTTATCGGAAAGTCT
+
44;7::;==DBAAAB@@=A?966<<===566<8<<>>)550505===><;7;>97727)///7274<;;6559949999+9<.4454:2:<<<05572//)///::<8?<<<>@>>8<;;7;8<<==;666266==15//////7779======:;;;:==:>099>:99>==.4////&/)/)/7777'7799<4555====?;;6;<::+<<>==:>AFE@CBB;9992929B>>CC?BBB;>==?=::9;>>0//98868=,//;77)//5;9>>6==55
@ATNG8:00317:01417
GATGGTAGCTCACGTACGTCACACGTACTCATTCGTTTCGGAAGAGACAGGTACGTTAATAGTTAATAGCGTACTTCTTTTTCTTGCTTTCGTGGTATTCTTGCTAGTTACACTAGCCATCCTTACTGCGCTTCGATTGTGTGCGTACTGCTGCAATATTGTTAACGTGAGTCTTGTAAAACCTTCTTTTTACGTTTACTCTCGTGTTTAAAAATCTGAATTCTTCTAGAGTTCCTGATCTTCTGGCTCTCGTAGACAGATACTACCATCGTTATCGGAAAGTCT
+
//996:A@A==;<:::0//::;;;9:4:5555.5;@<8;AAD?A@@AB@@=@C@@A@C@BCBB?B?BBBBBD???>99999'8<288=?6<<A?9??@=@A?BBBBAA;=>??@??>89:<3:4:;<552=:;@A@@49;66552525=::5859352539=17158///9977375555&53;3>CCCC.77755,5:;<<:88888(/::=+5//-7270//).878;57278::7=6616//)/66<<=A@@>==@A@=66--)---33-8:;:5:<2559=
@ATNG8:00318:01410
GATGGTAGTATATCGCGTCGCTATCCAGAAGATCAGGAACTCTAGAAGAATTCAGATTTTTAACACGAGAGTAAACGTAAAAAAGAAGGTTTTACAAGACTCACGTTAACAATATTGCAGCAGTACGCACACAATCGAAGCGCAGTAAGGATGGCTAGTGTAACTAGCAAGAATACCACGAAAGCAAGAAAAAAGAAGTACGCTATTAACTATTAACGTACCTGTCTCTTCCGAAACGAATGAGTACGAGAGAGCACACGTGTCTACCATCGTTATCGGAAAGTCT
+
;55<9=BBBCCB@AACCBBCCBBBB@CBB@DDDBBB@BBCCCCCCCBCD@C?ADB9::;:*;=BCBBBCCCCCA9>>;;;;;;%;?=?5::969DD?CCABCCCBB@B@BC@BBB?CBAABCDDCCCCBAAAC@CCBB?BBBBCCCC@C@C@@>ACCCBBBC?CBBAAA@CC?@@@;>>999,8<=<<<????&=A?A9::DCCBB:>:>=;;7;=C>BBB?BB@@@@>2929==6==?;?BAACFBBBBBBB@??CCBBABDC?A?;@BAAC?BBAA9=;7=@<<
@ATNG8:00320:01421
GATGGTAGTTTCAGATAGTCTATAGTACTCATTCGTTTCGGAAGAGACAGGTACGTTAATAGTTAATAGCGTACTTCTTTTTCTTGCTTTCGTGGTATTCTTGCTAGTTACACTAGCCATCCTTACTGCGCTTCGATTGTGTGCGTACTGCTGCAATATTGTTAACGTGAGTCTTGTAAAACCTTCTTTTTACGTTTACTCTCGTGTTAAAAATCTGAATTCTTCTAGAGTTCCTGATCTTCTGGGTGTATCAGCGAGTATCTACCATCGTTATCGGAAAGTCT
+
@<@A?BBBBB=BBBBCCCCCCCCCCBBCBDAA?ACCG>BB?B?BBCCCBB>ABBBA>A>ABBB>A>AABBBBAAA>AACCC1BB@BBBB<?BCB?B@?<??>??ACB@>@B;;;>?@;BAA7;7;<<>>@AA;AAAA;A==>>>>?@???>===>;>@><AA<A7>=@@;;;AA;AAAAA2A9=799999*9<888.888///;78>=CCC>/A>>?A<A;:95977>;=;;C7;;>>>>9>>AA9888@AA@@@AAAAA9986506;;660:A=<:=D:@@:;
@ATNG8:00326:01407
GATGGTAGTATCTGCACACTCTGTCCAGAAGATCAGGAACTCTAGAAGAATTCAGATTTTTAACACGAGAGTAAACGTAAAAAAGAAGGTTTTACAAGACTCACGTTAACAATATTGCAGCAGTACGCACACAATCGAAGCGCAGTAAGGATGGCTAGTGTAACTAGCAAGAATACCACGAAAGCAAGAAAAAGAAGTACGCTATTTAACTATTAACGTACCTGTCTCTTCCGAAACGAATGAGTACACATCGTCGTGTCGTGCTACCATCGTTATCGGAAAGTCT
+
:::;7<<<696BBCCBBC@DEC@CD>@<A>BBBCCC@C@CBCCCCC?CC@E@CA99::::)9;<=<?>>?>789+33444444#49398=@@2=<>8;;6<?;;B>;C:@?7<::7;BCBAA@;;<ABBBDDE@C;;;:;;B@@@@B=B>BBB<AAAB@@?A?@ABA>?98837><497333(3783899::+:B6@@BB?<8///(/(.888(/*.9<@>9666<///)/)/66.6;;6:9=888;888::<?DD>B>??=9::8848???@>774B>BC>CC>>
@ATNG8:00336:01399
GATGGTAGCGCGACGAGCGTAGACCCAGAAGATCAGGAACTCTAGAAGAATTCAGATTTTTAACACGAGAGTAAACGTAAAAAGAAGGTTTTACAAGACTCACGTTAACAATATTGCAGCAGTACGCACACAATCGAAGCGCAGTAAGGATGGCTAGTGTAACTAGCAAGAATACCACGAAAGCAAGAAAAAGAAGTACGCTATTATCTATTAACGTACCTGTCTCTTCCGAAACGAATGAGTACTATGTAGAGCTCTATACTACCATCGTTATCGGAAAGTCT
+
BBAB@BBCBCCCCCCCBBCIDC;;;8;BC@CCCC998:?BBBCDDC?BB@B>BBBBBCCC3C?B@B@BBBB@@@9>?>?A@A,A@<@5;;;-:CE@ECCCFCC@?;@?AB?BBC@BBCCDBCCCBBBCCCCC?CCBB?ABBDAAAC>A<A??=@CBBCCCB?BBBBBB?AA=ABB?BA:99,8<<89999:(9A>BAA=@@??@<;;;A@@<@=@;;;@9@@A?@@@7:7:AA:>>>=A@@???A@@@@@CB>>==AAAA@@@BA<>>>BC>=>>=:=B9>>A@
@ATNG8:00338:01406
GATGGTAGTGTCAGTGCGCGTCGTCCAGAAGATCAGGAACTCTAGAAGAATTCAGATTTTTAACACGAGAGTAAACGTAAAAAGAAGGTTTTACAATACTCACGTTAACAATATTGCAGCAGTACGCACACAATCGAAGCGCAGTAAGGATGGCTAGTGTAACTAGCAAGAATACCACGAAAGCAAGAAAAAGAAGTACGCTATTAACTATTAACGTACCTGTCTCTTCCGAAACGAATGAGTACTATAGACTATCTGAGACTACCATCGTTATCGGAAAGTCT
+
44::7<@CBBBDDDCCFCFCCBBBB?BCC@CCAAAC?B=@@BBCCC?AA?A@CBCBBBBB3B@CBB???AA@@@<ABBCEEE3CB?A5;;;.;BB?CCCGBBBBB<@=@@<@BA<@@AABABBJDCCC@@@E@CBBB@ABACBCBB?B?B??=?BDCCCBC?CBCAAA?CC?CAB=@A999,9>>;==>>?.?A@B:98>BB>>:>=@@??<?=@>BBC>AACCB??=?<?AA9@??=?ABCDBAABCDBBBBBB:::BBBBBAA?AB99:@BBBC?CC>BBAA
@ATNG8:00340:01395
GATGGTAGCGAGCGAGTGTGTATACCAGAAGATCAGGAACTCTAGAAGAATTCAGATTTTTAACACGAGAGTAAACGTAAAAAGAAGGTTTACAAGACTCACGTTAACAATATTGCAGCAGTACGCACACAATCGAAGCGCAGTAAGGATGGCTAGTGTAACTAGCAAGAATACCACGAAAGCAAGAAAAAGAAGTACGCTATTAACTATTAACGTACCTGTCTCTTCCGAAACGAATGAGTACCTCTCAGACGCTCGTCCTACCATCGTTATCGGAAAGTCT
+
?:<C@CBBBCCAABBCBBBDCCAAABDCC@CCCCBB>B?BBCCCBB>BA?B?BAB9::::*;>CCCBCCHJBBB9@@;;;;;$:<7<495)5<<:@CCBCBBBB?B?BB?CBB?BCBBBAAADCBCBDDBB@CCCB?BBCCCCCC?C@CAA>ACBCDCCC@CBBCCC@BB?BBB?AB??>8?@A=AEEDD2CC?B??>BBBCC?A?ACBA:>:>@CCC@CCBBB::6;6;CC>DCC@CBBCBBB?BBBBBCC@@BBBBBB?BBB@CAA=B@CDCC?CC=@AAA
@ATNG8:00344:01419
GATGGTAGTCTCAGATAGTCTATAGTACTCATTCGTTTCGGAAGAGACAGGTACGTTAATAGTTAATAGCGTACTTCTTTTTCTTGCTTTCGTGGTATTCTTGCTAGTTACACTAGCCATCCTTACTGCGCTTCGATTGTGTGCGTACTGCTGCAATATTGTTAACGTGAGTCTTGTAAAACCTTCTTTTACGTTTACTCTCGTGTTAAAAATCTGAATTCTTCTAGAGTTCCTGATCTTCTGGATAGCGACGCGATATACTACCATCGTTATCGGAAAGTCT
+
CCA@>B@BBCDCCCCBBCCFCCDDDCCCDDBA?A;;;0;A<@=ABECGCC@CCBBB?C?CDDC?C@CCCDB@A@@=;;;:;*;B=@ACB<AABB>BBC?BB?BAAMCCACCCBBCBA>BBB?B@CCCCCBBB@CCCC@CBB@B@CCCBBBBBBCC@BBB@BC@CACCBBBBCCD@D::::-:;>;;;::-;AABC?CCCCCCGCBBADGDE5BBBCCAC@CL@DBBBA::7;?ABBCBC?BBB@BCAAABBAA@ABBBA@@CCC@CBCBD@CABC?CD=CCAA
@ATNG8:00300:01468
GATGGTAGGCGTGTGAGAGTCTGCCCAGAAGATCAGGAACTCTAGAAGAATTCAGATTTTTAACACGAGAGTAAACGTAAAAAGAAGGTTTTACAAGACTCACGTTAACAATATTGCAGCAGTACGCACACAATCGAAGCGCAGTAAGGATGGCTAGTGTAACTAGCAAGAATACCACGAAAGCAAGAAAAAGAAGTACGCTATTAACTATTAACGTACCTGTCTCTTCCGAAACGAATGAGTACAGAGGTACGATATGTCTACCATCGTTATCGGAAAGTCT
+
CBAB@BCB?BCCCBBBCCCBBBBBB=CED@CCAAAB@B@CCCBBCD@BB=B@CCCCCCCC3C@CBABBBCCCCC;AAAACCC3BA9=/78829AC@CBBBCBAAA?D=@@7::><@AAAAA99<AAAA===A;AA@@:@A???@>>:><?>B?ABBBBBAA>AA@@??<??<??B?BA777)98708??>?/;;7;B@@@@>>>=A=AAAA;@;@A?>A=AA?@>>><@<@??8?@@=@BBBBBAAA>><:@AA?>?AAAA@>>;>::8A<A?A?<@C9A=::
@ATNG8:00316:01475
GATGGTAGTGTCAGTGCGCGTCGTCCAGAAGATCAGGAACTCTAGAAGAATTCATATTTTTAACACGAGAGTAAACGTAAAAAGAAGGTTTTACAAGACTCACGTTAACAATATTGCAGCAGTACGCACACAATCGAAGCGCAGTAAGGATGGCTAGTGTAACTAGGCAAGAATACCACGAAAGCAAGAAAAAAGAAGTTACGCTATTAACTATTAACGTACCTGTCTCTTCCGAAACGAATGAGTACATAGATATACGTATAGCTACCATCGTTATCGGAAAGTCT
+
:::?:;<AA@BC>;<;=>>696;;;4;@B=BB;;;@=@?@@@<<=B;CC>A<???88899'78;<=BB?>@999,9994===+=<7;.555&5:;.56;999955159>>5;;<5:::::<<<<@??A@;;;?AAAA>BABBB;;:;@;@;;6;AA@A@@@=@@??=?C?BBACBB@B@;;:5:00).:::;='::600)00=@?870557776.5159>CC:?999:9:49289B=BBB9??>877=BCDCCBBBBBBBBB???>>>=;;;>A>BBBB?BC>BA::
@ATNG8:00317:01476
GATGGTAGCATCATGCATATCTCACCAGAAGATCAGGAACTCTAGAAGAATTCAGATTTTTAACACGAGAGTAAACGTAAAAAGAAGGTTTTTACAAGACTCACGTTAACAATATTGCAGCAGTACGCACACAATCGAAGCGCAGTAAGGATGGCTAGTGTAACTAGCAAGAATACCACGAAAGCAAGAAAAAAGAAGTACGCTATTAACTATTAACGTACCTGTCTCTTCCGAAACGAATGAGTACGAGAGTCAGAGCAGAGCTACCATCGTTATCGGAAAGTCT
+
A<BF@BCBCBDFDBBBCCCCBDCCJ@BBC@A@CDBB?B=@@AAAAB?AA>A?CAA@@AAA.@8>?A???DBAAA;@A<??@?0?B>A5;;;;$9==4;AA@BAA00-0;@@=AAD@BBBCBBBABBABACCCC@BBBD@CBBCCCCC@C@C9:::CBBBBCC?@@@@AA?BC?CCD?BB:::27==:99::9:%:A;9:9?ADCCC?B@A=;;6;===BBC@BBBBBBB@C?BAD>CCB?BBBAAACCABAAAABBAAACCA@ABBB?BBBAD?BB@A:==177<<
@ATNG8:00320:01453
GATGGTAGTGATACAGATCAGACACCAGAAGATCAGAACTCTAGAAGAGTTCAGATTTTTAACACGAGAGTAAACGTAAAAAGAAGGTTTTACAAGACTCACGTTAACAATATTGCAGCAGTACGCACACAATCGAAGCGCAGTAAGGATGGCTAGTGTAACTAGCAAGAATACCACGAAAGCAAGAAAAAGAAGTACGCTATTAACTATTAACGTACCTGTCTCTTCCGAAACGAATGAGTACGTGTGCGACGTGTCTCCTACCATCGTTATCGGAAAGTCT
+
44:;7<BDBBB@?@BCCBBB966<=9==?:<:??///7<;;B@AA;:58;7;BBBCDDD3B?B><883;?@??8>>@@@@@0@C?CACCE;CCC?AA@@BB99;=A<AA;A@A65:C?@ACCDDCCCBBBC@BB@@=@@ABBB@A=A@CAA?ACCDCCDC@CCCAAA?BB?BCB?B?:99,788/8AAAB3BB;?999BBBAC@C>A@BB?@=D@ECI@CFA@AAA7;8<BC=A@@>@@?AABA??>@@@@BBABAA???>::8?A@ABB>BABC?BB;@???
@ATNG8:00327:01478
GATGGTAGTATATCGCGTCGCTATCCAGAAGATCAGGAACTCTAGAAGAATTCAGATTTTTAACACGAGAGTAAACGTAAAAAGAAGGTTTTACAAGACTCACGTTAACAATATTGCAGCAGTACGCACACAATCGAAGCGCAGTAAGGATGGCTAGTGTAACTAGCAAGAATACCACGAAAGCAAGAAAAAAGAAGTACGCTATTAACTATTAACGTACCTGTCTCTTCCGAAACGAATGAGTACTGTATCTATGTGTGGCTACCATCGTTATCGGAAAGTCT
+
A?AA?BCCCCAAADFCCCCCCCCBC@CBB@CCCBBB?B?BBCBCCD@DD@D?CCBBBBCB5B@CCDAAABCDCF>A@;<;<<*9@<A<BCB;BCCACCECBBB@@>@@DCACCC?BBCBBBCCCCCCCAAAA<AB@@?BCBBBCCA>BACCC?AAADCDCC?@@@AAA?CC?ABB?AA???8===;9::999%9A?B???CCFCC:><>?>>6;7;@CCC@CBAA@CC=@=@DC=C??=?@?CCCCABBBBAAABCCDAA>ABBB@BBB@C@DCDD?BB>BBAA
@ATNG8:00328:01459
GATGGTAGCGCACACATAGATACAGTACTCATTCGTTTCGGAAGAGACAGGTACGTTAATAGTTAATAGCGTACTTCTTTTTCTTGCTTTCGTGGTATTCTTGCTAGTTACACTAGCCATCCTTACTGCGCTTCGATTGTGTGCGTACTGCTGCAATATTGTTAACGTGAGTCTTGTAAAACCTTCTTTTTACGTTTACTCTCGTGTTAAAAATCTGAATTCTTCTAGAGTTCCTGATCTTCTGGTCTACTACACTGTACTCTACATCGTTATCGGAAAGTCT
+
AAAC@CBBBBCBBBBBCCFCCCCCCBBBCCCC@BACB=BD@C?BCCEDCF@CBKCC@B@BBCC@D@DDCBBBBCC@CCCCC1AA>ABCD>CC@@?@BD>@A=;;;BCC@DBCCBB::8:CC?B@BEJLAABC@CCCC@CCCCBBBCCCCDCABCC@B@@>@D?B@CCCBCBCBA=AAAAA7A?A>BBBBB,?@;;;6;BBCIEBCCB?BEEI5BBBCI@CACD@CCBBBBB@B?CCBBBC<@@B?BABBBBCAAABCCCDCCCCC;;;BC@@@@C<@?;@A@@
@ATNG8:00330:01473
GATGGTAGCGCGACGAGCGTAGACCCAGAAGATCAGGAACTCTAGAAGAATTCAGATTTTTAACACGAGAGTAAACGTAAAAAGAAGGTTTTACAAGACTCACGTTAACAATATTGCAGCAGTACGCACACAATCGAAGCGCAGTAAGGATGGCTAGTGTAACTAGCAAGAATACCACGAAAGCAGGAAAAAGAAGTACGCTATTAACTATTAACGTACCTGTCTCTTCCGAAACGAATGAGTACTATAGACTATCTGAGACTACCATCGTTCGGTCAGAGTCT
+
@<BB@CCCAAA@A@BCCCBCCCCCD>BBB?CCCCBB@B>@@BBBDC?AA?C?CBBBBBBB3B@CCCBBBCC999+9?9;;;;*;B>?<@AA9ADDACABACCB;:8;@CB?BBC@BCCCCBBCCCCCBCCBB?ABBC?CBBBBBBA>C@G@?>?CCECCCC@BAAAAA?CC?A@B>@?===7?>>>9<<>>.>A<A???CBBAA;A<A@@@<B=>>BBB@CCCAAAA=@=@?A:CCA?BCCBBBCCCCAABCCDBBAAABBBBBB?BBBBD=??@CBBBBBB88
@ATNG8:00331:01457
GATGGTAGTGTGTCTCTGAGAGTAGTACTCATTCGTTTCGGAAGAGACAGGTACGTTAATAGTTAATAGCGTAACTTCTTTTTCTTGCTTTCGTGGTATTCTTGCTAGTTACACTAGCCATCCTTACTGCGCTTCGATTGTGTGCGTACTGCTGCAATATTGTTAACGTGAGTCTTGTAAAAACCCTCTTTTTACGTTTACTCTCGTGTTAAAAATCTGAATTCTTCTAGAGTTCCTGATCTTCTGGTCTCGTAGACAGATACTACCATCGTTATCGGAAAGTCT
+
>;;B@BBCCCCDDC;66@BAAABBBA@@@AAB?;:9D>BC?C?ECBB::9?BBBCC<C<CB=B@B@BDC@@00*0>4:<<<<*//,5<<=6>CBB?BCD?@B7<;@BCEAFCCCDCGD@BBCAC@BCCCCIHHACCCB@CFDCCAAAECCCCCBBB?;;;?BC@G@CC@@ABBCB>C;;;;;*;;0;;;;;;*;A@@A;B:;;>@::9>29999(9==>?<A?CE@BAA;;;CFDADFDCCC@CBDAC;;<CCCLCBBCCDDCBBC?BBBCF@CCCC@CC>CBBB
@ATNG8:00332:01462
GATGGTAGGCGAGAGTGAGACGCAGTACTCATTCGTTTCGGAAGAGACAGGTACGTTAATAGTTAATAGCGTACTTCTTTTTCTTGCTTTCGTGGTATTCTTGCTAGTTACACTAGCCATCCTTACTGCGCTTCGATTGTGTGCGTACTGCTGCAATATTGTTAACGTGAGTCTTGTAAAACCTTCTTTTTACGTTTACTCTCGTGTTAAAAATCTGAATTCTTCTAGAGTTCCTGATCTTCTGGTATACACACTCGCTCGCTACCATCGTTATCGGAAAGTCT
+
:55<7<>D@;;;EGCDBBBBAAADAAA@CCAA;@99:4;G=A>CBBBCBB@BBB@@<@>@:9:>B?BBBBAABCC?CCDCC3BB?BABC>CAAA?B?=9>?:???AAB@CBAACAAA;AAA=A<@:::;;;97@@==///<=@@???BB>=>>BA:;;;:===B<?<;;=>@==7<8888)84:488888(8<///(/55//.9969/8888(5=AAA<@<??=?===CBB;>;>====>8==@:>=>===AA??@?==>@>>>>=ABA==:>BDD:==6==<:
@ATNG8:00338:01445
GATGGTAGTATATCGCGTCGCTATCCAGAAGATCAGGAACTCTAGAAGAATTCAGATTTTTAACACGAGAGTGAACGTAAAAAGAAGGTTTTACAAGACTCACGTTAACAATATTGCAGCAGTACGCACACAATCGAAGCGCAGTAAGGATGGCTAGTGTAACTAGCAAGAATACCACGAAAGCAAGAAAAAGAAGTACGCTATTAACTATAACGTACCTGTCTCTTCCGAAACGAATGAGTACGAGAGAGCACACGTGTCTACCATCGTTATCGGAAAGTCT
+
B@BB?CBBBBBBBCCCCCBBCCCBC@BBB?DCCBBBAD@CCDAAAD@BE@E@AAABBBBC3B@CCDBCCCDGA@9??99999):B=B?BBB8BBC@CBBBCCCCC@B@BCACDD?B@CCCCCCCCBBAAAAA?BBBB@BBCCBBAA=A>B::9;CBBBCCC@AABCCC@CF@BBB?BBCCC;B>><>DDDD3A@=@>??ACCCD?C?AAA>?=DAEBB@CCCCBBC?B?BCE=BBB?BBBBBB@AA@@BBBBBBBBA@ABBAAA?CAAAC?ACCC?CC<AAAA
@ATNG8:00340:01461
GATGGTAGCGAGCGAGTGTGTATACCAGAAGATCAGGAACTCTAGAAGAATTCAGATTTTTAACACGAGAGTAAACGTAAAAAGAAGGTTTTACAAGACTCACGTTAACAATATTGCAGCAGTACGCACACAATCGAAGCGCAGTAAGGATGGCTAGTGTAACTAGCAAGAATACCACGAAAGCAAGAAAAGAAGTACGCTATTAACATTAACGTACCTGTCTCTTCCGAAACGAATGAGTACGTGTGCGGACGTGTCTCCTACCATCGTTATCGGAAAGTCT
+
997748:;::==?@??ABAAB@9657:9949944493:5:<<==4817:-338@AABBCB5B@CCCC:;;ABBB6@:99999$5;7<4;99+955.5@@566<=@7<8;;7:<;7443344;;<<==@?>>?;@@//,/>00/9882;6956.6;;;;;=B?@@@>==900*0::6:8837(773,3333&37,33889;//-153--.(.(.3588(///:::<8;.444)5<;7</00000;<=;///399///6///(37728:9;=8:84929<,77;3
@ATNG8:00346:01443
GATGGTAGGAGACACGTCGCACACGTACTCATTCGTTTCGGAAGAGACAGGTACGTTAATAGTTAATAGCGTACTTCTTTTTCTTGCTTTCGTGGTATTCTTGCTAGTTACACTAGCCATCCTTACTGCGCTTCGATTGTGTGCGTACTGCTGCAATATTGTTAACGTGAGTCTTGTAAAACTTTCTTTTTACGTTTACTCTCGTGTTAAAAATCTGAATTCTTCTAGAGTTCCTGATCTTCTGGCGCTCTGTCACTCTGCTACCATCGTTATCGGAAAGTCT
+
@:?B>AAB@BCCCBCBBBCHCDCBBBBBBBAA=ACBC=CC@E@BCBGCBB@BCBBA=@=@BBB?B>AAAABBCBB?ABFDC2??7>@@@;ABA?<@:93:?9?@ABBB?BAAAACA@<??A=A=AA@;;;>>=C???<@????>>>A@@@@888;5;;;:?A7;8;??BBCA@@=@@??>2===7=AAAA/@@>==5=::;;<=<;;7;AAA/@>>>A<?<??=A@>>>@@;>;>>>>?@<??@<<<=>@@@@@??>@@AAAAA9@@AAA:<<::179099:=
@ATNG8:00346:01444
GATGGTAGCTCTGCTCTGACTCTCGTACTCATTCGTTTCGGAAGAGACAGGTACGTTAATAGTTAATAGCGTACTTCTTTTTCTTGCTTTCGTGGTATTCTTGCTAGTTACACTAGCCATCCTTACTGCGCTTCGATTGTGTGCGTACTGCTGCAATATTGTTAACGTGAGTCTTGTAAAACCTTCTTTTTACGTTTACTCTCGTGTTAAAAATCTGAATTCTTCTAGAGTTCCTGATCTTCTGGGCTGCGCTGATATGCGCTACCATCGTTATCGGAAAGTCT
+
AA@@=@CBBBCCAAABCCDDECCBBABBCCBB?BCDD<@@?C?CCCBBBD@DCCCC@C@CCCC@G@CBBCBCCCD?CCCCC1CC@BBBC=DCAA=@BA=A@=:9;BBC@CCCCBBBD@CBB?B@DDDCBBBB?BBCC@CBCBBBBCCCBBBBB@A>ACC@BC@B@CBCCCCCCB=@;;;:.;=A=;<;<;*;CCCC=CCCCCCBBBB@CKLI5DABBC@G@CC?CCBBB@@=@?CCCCCC>A@BB<BBBBBBCCCCCCCDCBBBC@CCCCC?CFCC@CC=CBAA
@ATNG8:00300:01515
GATGGTAGTGATACAGATCAGACACCAGAAGATCAGGAACTCTAGAAGAATTCAGATTTTTAACACGAGAGTAAACGTAAAAAGAAGGTTTTACAAGTCTCACGTTAACAATATTGCAGCAGTACGCACACAATCGAAGCGCAATAAGGATGGCTAGTGTAACTAGCAAGAATACCACGAAAGCAAGAAAAAAGAAGTACGCTATTAACTATTAACGTACCTGTCTCTTCCGAAACGAATGAGTACGTGTGCGACGTGTCTCCTACCATCGTTATCGGAAAGTCT
+
@<;A>BBBBBBCBCDCCCEGDFC@@6;@>59:>>99.459::<<;>:==0408;<;<===+=8:;@=888888:2:;<>>>>+==8<8A?C2BBC?@@ABBBB;;25.55.4<<9?>>666>>=;@@@B?667:BBD?CBB@@<@@9?;?::585<<<<==9:::;;;8<;9<<;6:988813336333333#37178;:88844.4=>>?B<>6:=<<;7:::88=>?B=BBB9ABB>?AAA998=9=;88=:@?=>>BBB?C::9:AACD?BB@C?BB:;:<=
@ATNG8:00310:01519
GATGGTAGGACGAGCGTCTGAGAGGTACTCATTCGTTTCGGAAGAGACAGGTACGTTAATAGTTAATAGCGTACTTCTTTTTCTTGCTTTCGTGGTATTCTTGCTAGTTACACTAGCCATCCTTACTGCGCTTCGATTGTGTGCGTACTGCTGCAATATTGTTAACGTGAGTCTTGTAAAACCTTCTTTTTACGTTTACTCTCGTGTTAAAAATCTGAATTCTTCTAGATTTCCTGATCTTCTTGTCTGATCTGTATCACTACCATCGTTATCGGAAAGTCT
+
444:7=BB<BC;96@ACBFBBBCC?BCBCB::;9AAD=BB?B@BBACBBB@BBDAA?BBDDBB?BACDCCCCFBB?BDDDD2DD@BBCC=BB@@>@CC@CCBABACDC@CCDCCBBB@CCC@C@CCCAABBB=?@CC@CCCCCCBBBEECCBBBB@CBB@AB?A?CCBBCCDBB@CDCCC:B<@;;;;;;*;CABC>BBCCCCCAAA5;;;;*;AA@@<A=AC@DCCCDDD>B?BCCCCC@BC@CCAAADCCFCCCCCCCCBB@CCBBB?@@@C@@@9@@00
@ATNG8:00311:01507
GATGGTAGGACGAGCGTCTGAGAGGTACTCATTCGTTTCGGAAGAGACAGGTACGTTAATAGTTAATAGCGTACTTCTTTTTCTTGCTTTCGTGGTATTCTTGCTAGTTACACTAGCCATCCTTACTGCGCTTCGATTGTGTGCGTACTGCTGCAATATTGTTAACGTGAGTCTTGTAAAACCTTCTTTTTACGTTTACTCTCGTGTTAAAAATCTGAATTCTTCTAGAGTTCCTGATCTTCTGGGTGCGCTACAGTCTCTCTACCATCGTTATCGGAAAGTCT
+
@@@C?CCC?CBBCA@@BCCCCCBB>BCCCDDD=BBBD=BB?B?BBCCCCC@BBBCJ@C@CCCC@C@CCCCBBBDFBCBCBB1BC@CCCD>CCBB?BFF?BB9;:;CCCACCCCCCCD@CDC@D@CCCCCA@@@CCCC?CCBBCCCBCCCCDBAAB@E??>@D@D?ABBBBBBCC?BBCDF;D=@;AA?A@1@DCCD=CBCCCCCCCB?BBBB0BABBC@DADD?ABBDDCC@C@AAAC@A;@9::/:ABCCCCBBCCCCCBCBDC@CBBDC@EGDD?DE>EB99
@ATNG8:00312:01529
GATGGTAGACATATCGTACTCTCTGTACTCATTCGTTTCGGAAGAGACAGGTACGTTAATAGTTAATAGCGTACTTCTTTTTCTTGCTTTCGTGGTATTCTTGCTAGTTACACTAGCCATCCTTACTGCGCTTCGATTGTGTGCGTACTGCTGCAATATTGTTAACGTGAGTCTTGTAAAACCTTCTTTTTACGTTTACTCTCGTGTTAAAAATCTGAATTCTTCTAGAGTTCCTGATCTTCTGGGCAGACTCTCACACGCCTTCCATCGTTATCGGAAAGTCT
+
@AAC@CCCCDC@@ABCBCGDCCBBCDCCCCBB?BCED>@?;@<@ABCCBB?CCBBB>A>ACAA>A@BBBBBBBBB?BCDCC3@>>>A??9?BBB@BBB>AA599ACAA?B?@?A?AA;@>?;?;=?>A>>8858CCC;<;=>>@@?AAAAA<==B<@@@;AA=A<AA????A>>;===??3?8=8;;;;;+;@9:92:77///<<<=18888(8:;;>;><??=CAAAB;;7<:==?AAA7;;AD;B==>>>==>@@@ABB:>9<;<;<<<6;><<9=B:???@
@ATNG8:00314:01516
GATGGAGGTGCACATGAGTGTATCCAGAAGATCAGGAACTCTAGAAGAATCAGATTTTTAACACGAGAGTAAACGTAAAAAGAAGGTTTTACAAGACTCACGTTAACAATATTGCAGCAGTACGCACACAATCGAAGCGCAGTAAGGATGGCTAGTGTAACTAGCAAGAATACCACGAAAGCAAGAAAAAGAAGTACGCTATTAACTATTAACGTACCTGTCTCTTCCGAAACGATGAGTACTGCGTCTCACCTCTCGCCTACCATCGTTATCGGAAAGTCT
+
448:5883444;<556<;99;;5515==8==<<:=9>699>?999<@@495999:<:<*<5;;<=>><<<=F=CCCCC@B1AA<@?AAC9BBD@CA@@CCA@@8B8==9=9=29::39666>BCBAAA@@<@;;;@AAAA::9?:=:>00*0<<=?;DD<A@>????CD@DBB?AB@@@899989999:(:@;???@A?=??::4987<3948:A;;4::::BAD<@000>3000/7789:455556>>966;<@@@@@?BAA>?;;:;2:ABB?BC60000
@ATNG8:00315:01494
GATGGTAGACACGTGTGCTCTCTCGTACTCATTCGTTTCGGAAGAGACAGGTACGTTAATAGTTAATAGCGTACTTCTTTTTCTTGCTTTCGTGGTATTCTTGCTAGTTACACTAGCCATCCTTACTGCGCTTCGATTGTGTGCGTACTGCTGCAATATTGTTAACGTGAGTCTTGTAAAACCTTCTTTTTACGTTTACTCTCGTGTTAAAAATCTGAATTCTTCTAGAGTTCCTGATCTTCTGGTCTACTACACTGTACTCTACCATCGTTATCGGAAAGTCTT
+
;55<5:@AAAAA@;=966<>B@BBBBBCBCAA9;;BE?BB@BADAA@@@@=@@ACC@F?BBBB?B>BBBBBBBBA>?????)<?3@99927?@B@BCB?AA=>>>BBB@BBBCBB<;5<@A6<9<>==>8::=@@AD6;:B?::;>@@BAAA>>>=>>><AA=B=>=>@@@@??;?BBBB5A<@<@@@@@/@A???8???:;<C@??<AAAA/A>>>B<A<>>;>B@@===<A<A@@@@?:??D=AAAA@@@>@>>>@>BAA>994877//+/;9;69;4;=661
@ATNG8:00315:01495
GATGGTAGGTGCACATGAGTGTATCCAGAAGATCAGGAACTCTAGAAGAATTCAGATTTTTAACACGAGAGTAAACGTAAAAAGAAGGTTTTACAAGACCCACGTTAACAATATTGCAGCAGTACGCACACAATCGAAGCGCAGTAAGGATGGCTAGTGTAACTAGCAAGAATACCACGAAAGCAAGAAAAAGAAGTACGCTATTAACTATTAACGTACCTGTCTCTTCCGAAACGAATGAGTACAGAGAGTACGATATGTCTACCATCGTTATCGGAAAGTCT
+
888@:?;B?@@@@BBCCCCCEDCBC@CBB?A@@@BB?A?ACCBBBB?BB?B@DBBBDEEE5B?BCBBBCCCBBB<AB@A@@@0AD?C@CCC;CBCABBBC=BBBB@C?BC@C@@>@BBABBAABCCBBABCD@B@A@?CCBBBBBA;@<@@@=ADBBBBBB?BBBBBB?BC?CCC?AAADD>87//.>;>>+//)/88;>A>==<A<AAAD:>:<@>>><?AA?:;;5;5;>=3=@?:?>?=?@@@@??@BADCA@@@>>=?@;<:>A??>:BBCE<>>8>999
@ATNG8:00318:01483
GATGGTAGTGCGTGAGAGAGAGACCCAGAAGATCAGGAACTCTAGAAGAATTCAGATTTTTAACACGAGAGTAAACGTAAAAAGAAGGTTTTACAAGACTCACGTTAACAATATTGCAGCAGTACGCACACAATCGAAGCGCAGTAAGGATGGCTAGTGTAACTAGCAAGAATACCACGAAAGCAAGAAAAAAGAAGTACGCTATTAACTATTAACGTACCTGTCTCTTCCGAAACGAATGAGTACACACTCTCATATGACACTACCATCGTTATCGGAAAGTCT
+
@<@C@FCBBBDCAA@CCECCCCBCC>CCC@CCD@@BAC@CCC99;C@BB=@<>?@@AAAB2C@BBB@@AABCDC9@9;9999'4@7;7AAA9BDIACCCCCCCCC@C@CC@CBB@BBCCCBBBBBCCCCBBC@CCBA>BA@@CBBB?CAD::;;BCEDCCC?ABCCCD?@@=ABC@CBAA@;???<@ABBBB)BC@B??>BDDAA=A?CAAA;A;A@CBC@BCBBBBA@C?BBB<BBB?BACBBBBBBBBBBBBBBBABBA@ABAA>ACCBC?CBAC?CD>B???
@ATNG8:00318:01499
GATGGTAGACACGTGTGCTCTCTCGTACTCATTCGTTTCGGAAGAGACAGGTACGTTAATAGTTAATAGCGTACTTCTTTTTCTTGCTTTCGTGGTATTCTTGCTAGTTACACTAGCCATCCTTACTGCGCTTCGATTGTGTGCGTACTGCTGCAATATTGTTAACGTGAGTCTTGTAAAAACCTTTCTTTTTTACGTTTTACTCTCGTGTTAAAAATCTGAATTCTTCTAGAGTTCCTGATCTTCTGGCTCTCGTAGACAGATACTACCATCGTTATCGGAAAGTCT
+
:<;C?B<BBCBCCCC;66A??<>@C99;@E;;8;DBB<BB>B@C@@@BAA<@AB@@<@????A>A=AAAACCCBB?BB=B=+BB?B:99/8??A?CBC?BC;?9:7:=8?BB>?>;A:8889=:=>A;;;;;5;>??388;;;=>888=>=;;;;8:9::=>:@6<<=<=;=::4778787+74<A8??AAAA)=;----)------699917878(797783=5>?2:==9888;?;=>>AAA7<;?;?@@@@@@>>>@@B@=::://+/::::5;;;B=BE8=>@@
@ATNG8:00319:01485
GATGGTAGCACGAGTCACTCAATCCAGAAGATCAGGAACTCTAGAAGAATTCAGATTTTTAACACGAGAGTAAACGTAAAAAGAAGGTTTTACAAGACTCACGTTAACAATATTGCAGCAGTACGCACACAATCGAAGCGCAGTAAGGATGGCTAGTGTAACTAGCAAGAATACCACGAAGCAAGAAAAAGAAGTACGCTATTAACTATTAACGTACCTGTCTCTTCCGAAACGATGAGTACGTGTGCGACGTGTCTCCTACCATCGTTATCGGAAAGTCT
+
555B9=BCCDBA;;;DBBBBB><>:==?<=@@@9;49=ABBCBBB@@@>@=ABBBCCCF3C?BBBBCBBBDDD=BBBBAAA/@@:@9@>>6@@A=ABA::9AAA<A>><9:9818<<<=:::;A886:==>;;;;A8;;;?==>B>D=@@B?BA???A@B<?>>:>:9::5:0/)/9//)37;875555$55+5;9<<==@@<@=A>==181888<=9888;;;=:=:=>>6=@@@A???A@@@@><:000//55799:79989:99;69=7/+/6.6///
@ATNG8:00323:01521
GATGGTAGCACACGAGATCTCATCGTACTCATTCGTTTCGGAAGAGACAGGTACGTTAATAGTTAATAGCGTACTTCTTTTTCTTGCTTTCGTGGTATTCTTGCTAGTTACACTAGCCATCCTTACTGCGCTTCGATTGTGTGCGTACTGCTGCAATATTGTTAACGTGAGTCTTGTAAAACCTTCTTTTTACGTTTACTCTCGTGTTAAAAATCTGAATTCTTCTAGAGTTCCTGATCTTCTGGTGTCGTCTATCATGTACTACCATCGTTATCGGAAAGTCT
+
///717//0?@BBA=DCDDCCB<655<:;@@B?CCCC6;;7<19BBBAAA>@@@?A;@;@A<=8<9<568<=<<<8BA<<;+;>.37=929A>>=@00-0@<>>>?BB@BBBBBBCC?BB>7;5;>878:::=EAAA;>>>>>>==?CAAA76757555;AB:>4::<>=;???;?>???2=:=8:::;;+:9<>>8===>>=;<;:0////'.///8484>A;AAAAA>>;>:>=>B>>;?==8;///>7///:::==<<<==<89::AA;>;:8<;=1;;//
@ATNG8:00329:01528
GATGGTAGTGTCATATGAGAGTGTGTACTCATTCGTTTCGGAAGAGACAGGTACGTTAATAGTTAATAGCTTACTTCTTTTTTTCTTGCTTTCGTGGTATTCTTGCTAGTTACACTAGCCATCCTTACTGCGCTTCGATTGTGTGCGTACTGCTGCAATATTGTTAACGTGAGTCTTGTAAAACCTTCTTTTTACGTTTACTCTCGTGTTAAAAATCTGAATTCTTCTAGAGTTCCTGATCTTCTGGATAGCACGCGATATACTACCATCGTTATCGGAAAGTCT
+
944:5:;DBACBAB?AABDCAAABBBA@@A@@<@BBC=BB>@=@BCCECC@CCBBB@C@BBBC@DACCC;;9;BA>@@@@@@@#?B=A;;;09:>A:@:E>@@=@@@CCC?ABBBBBBB>BBC?B?AAA999AB?DBBB>BBAA;;;>>?ABAA=>><;;;=BB<?;?AADBAAA@7;;@@@3@<@:<<<<<.<@@AA:A@?888?:;;<ABBB/????@=A;;;8;AAA:;:=A=CA>=;<<AAD<AA:::A<<<:::>???=>>8:::>>8>?@@<AA:AA>>
@ATNG8:00333:01489
GATGGTAGGCGAGAGTGAGACGCAGTACTCATTCGTTTCGGAAGAGACAGGTACGTTAATAGTTAATAGCGTACTTCTTTTTCTTGCTTTCGTGGTATTCTTGCTAGTTACACTAGCCATCCTTACTGCGCTTCGATTGTGTGCGTACTGCTGCAATATTGTTAACGTGAGTCTTGTAAAAACCTTCTTTTTACGTTTACTCTCGTGTTAAAAATCTGAATTCTTCTAGAGTTCCTGATCTTCTGGCGCTCTGTCACGTCTGCTACCATCGTTATCGGAAAGTCT
+
@@@B?BBB@AAABDDEDBCBBBCCECC@AADH@CCCC>;;8;?AA@@?BB@BCCBA?A=::8>4;:?>>==0///(/999:+8>9AAA@<@CAB>AAA>AB;:9:CBB@BAAAB?@A=A?A<A=?><<:96617A>?8>>??@@??@??@A@A@@:===:=A<A=A@@???B==4967676(74:6;<=;=.===<>6<<<<<=>>>@1////(////=3:5==<A@@==;;7;=@@?>>>7;<@>BAA>>>==>A==9///77;;<===@@=@A@@;@D9A?==
@ATNG8:00337:01502
GATGGTAGGCGAGAGTGAGACGCAGTACTCATTCGTTTCGGAAGAGACAGGTACGTTAATAGTTAATAGCGTACTTCTTTTTCTTGCTTTCGTGGTATTCTTGCTAGTTACACTAGCCATCCTTACTGCGCTTCGATTGTGTGCGTACTGCTGCAATATTGTTAACGTGAGTCTTGTAAAACCTTCTTTTTACGTTTACTCTCGTGTTAAAAATCTGAATTCTTCTAGAGTTCCTGATCTTCTGGTGTCTGATCTGTATCACTACCATCGTTATCGGAAAGTCT
+
BBBB@CBB@BC@@@CCDDDCCCBCCCCCCC9999BBD>CC?B?BBBBCCC?CCCCC=B=BBBB?A?BBBAAAACA>ABBBB1BB@BBBB<BCCC>@AB>BB<779BBB@AABBBAAA:@@@:@;????><<<;AAAA;=>>>===@@@A?A>>>A;>>?=DD<A:??>>>CAAA=A@@@@5A<A9:6666)6:333)--3---=::=:=DFD/@>>>B<B<??;@AAA:;;<A;>>AAAA:>?A=@@>>>??A??>=>??>>>?A;@>>;;7;>>?9>>7>=88
@ATNG8:00347:01521
GATGGTAGATATATGCACGCTCTACCAGAAGATCAGGAACTCTAGAAGAATTCAGATTTTTAACACGAGAGTAAACGTAAAAAGAAGGTTTTACAAGACTCACGTTAACAATATTGCAGCAGTACGCACACAATCGAAGCGCGGTAAGGATGGCTAGTGTAACTAGCAAGAATACCACGAAAGCAAGAAAAAGAAGTACGCTATTAACTATTAACGTACCTGTCTCTTCCGAAACGAATGAGTACGAGAGAGCACACGTGTCTACCATCGTTATCGGAAAGTCT
+
<<8@<@<BCBBDDDCBDCECBBBCD?BBC@BBBCCC?B;CBBBCBB=BB>B>AA@@?>>?1?>BCCCCCCCAA@6=>9999:*;A=@<@@@8@CC@CCCCBB;;;6;?DB@CDD?BCB@@ACDCABACECCC@BAAD:;:;BC>AB>B>A<<7;AAABCDB?@@ACBC@CE>???@EECBB=9:99?AAAA/9939998>??>?;>:?A==:=<@@CCC@BCCCBAA>A=@@A;ABB?BBBCBBAAABBBDAAACCCCBBCBA??<@??>B?BBBB?DD<=>@@
@ATNG8:00348:01501
GATGGTAGGACGAGCGTCTGAGAGGTACTCATTCGTTTCGGAAGAGACAGGTACGTTTAATAGTTAATAGCGTAACTTCTTTTTGCTTTGCTTTCGTGGTATTCTTGCTAGTTACACTAGCCATCCTTACTGCGCTTCGATTGTGTGCGTACTGCTGCAATAATTGTTAACGTGAGTCTTGTAAAACCTTCTTTTTACGTTTACTCTCGTGTTAAAAATCTGAATTCTTCTAGATTCCTGATCTTCTGGTGTCTGATCTGTATCACTACCATCGTTATCGGAAAGTCT
+
88996<;B=BA;66>DBA=B?<<=8955;<9916;?@9@@<@<:;9A@BC=A@@@?A:A=AB@@>A@CCCCC>=6=:,//<<<)//:<.77<:14455.555.55.5555;<7;;;;;;;;:>==:=066;9>>//)/7//)/97/55995544///77)//)/277394::<:99<55.45555&5.5.55555$5:;;;19////////5.5555$55555.65<>966665/3:47///77)///)//////<<??=BA>A;?@9949@AAA>;::A=@@9@?>?
@ATNG8:00302:01544
GATGGTAGCTATACGTATATCTATGTACTCATTCGTTTCGGAAGAGACAGGTACGTTAATAGTTAATAGCGTACTTCTTTTTCTTGCTTTCGTGGTATTCTTGCTAGTTACACTAGCCATCCTTACTGCGCTTCGATTGTGTGCGTACTGCTGCAATATTGTTAACGTGAGTCTTGTAAAACTTCTTTTTACGTTTACTCTCGTGTTAAAAATCTGAATTCTTCTAGAGTTCCTGATCTTCTGGACAGAGTGTGCAGATACTACCATCGTTATCGGAAAGTCT
+
///848=CBA<@A;95;;;AABDC>CBABB:;7:CCC=BA?@@CBBCDCB>AB;;;4<294445:7:=@AAB?:=7===>?+?D8>@>C9@A@C=@>>;9939<>>@A>AABBCABB>?:;5;5;>>;;:=?;???A<>>>>@A@>>:6777///3:6:59<8<;@AAAAA::;165><>.::179889)9=;:<197:::A<:8889::9*8///9596>>7>>>>A@A;A;8::A??;::;;<9=887:777=<:;;@@BBB=@@???=AAAD388-8>=;
@ATNG8:00304:01538
GATGGTAGCACGACACGACGATGTGTACTCATTCGTTTCGGAAGAGACAGGTACGTTAATAGTTAATAGCGTACTTCTTTTTTCTTGCTTTCGTGGTATTCTTGCTAGTTACACTAGCCATCCTTACTGCGCTTCGATTGTGTGCGTACTGCTGCAATATTGTTAACGTGAGTCTTGTAAAACCTTCTTTTTACGTTTACTCTCGTGTTAAAAATCTGAATTCTTCTAGAGTTCCTGATCTTCTGGACAGAGTGTGCAGATACTACCATCGTTATCGGAAAGTCT
+
948<056@DBBBBBDCBDBAAABABBCBDBA@=@BBC=CB@B@CCCCCCC@CCCCC?B@CBBC@C?BABBGFCAA>BBBBBB)BA=?88929989<C@@=@B<>>?BBB>AACCCBBB?B>><><>@@A===D>DA??:?@AA::;@>>>>@>=;;6;;;:?@<@<>>>BC???A=?::;:-;)/+//===,===<=2?A??@AA?>><>AAA/B;;;?<?=CB;?@AA???<B=A@>==>;>A@=B??;;;====@AAAACAAAB<>><;;=AAAA;@@:@@==
@ATNG8:00309:01538
GATGGTAGTGCGTGAGAGAGAGACCCAGAAGATCAGGAACTCTAGAAGAATTCAGATTTTTAACACGAGAGTAAACGTAAAAAGAAGGTTTACAAGACTCACGTTAACAATATTGCAGCAGTACGCACACAATCGAAGCGCAGTAAGGATGGCTAGTGTAACTAGCAAGAATACCACGAAAGCAAGAAAAAGAAGTACGCTATTAACTATTAACGTACCTGTCTCTTCCGAAACGAATGAGTACGAGAGAGCACACGTGTCTACCATCGTTATCGGGAAAGTCT
+
?::<9==@BCDDBB@AAABCHECJC=CCE@CFCC@@<@9BCCDCCE?BB>A=@AA:9999$9:AB=CCCCA::9,9<;:999$4;.4.44)5::5<CCDECBBB5;5;;5;@@8?;A@ACC@@ACCCCBA@@@;:9@AABBBBBB>A?ABA>BCCBBD@@>@@@BED>AA?BBB?BCBBB;A::5:CDDF3BB?BBBBBBCCC?B?B@@@9<69:@:;6;A;;;CC?B?CCC>CBB?BCDCBBBB>>>B>>>BD>>@BBAAA99399:8:?AA999+99,9=>>
@ATNG8:00309:01578
GATGGTAGGCGACATACATACTCGCCAGAAGATCAGGAACTCTAGAAGAATTCAGATTTTTAACACGAGAGTAAACGTAAAAAGAAGGTTTACAAGACTCACGTTAACAATATTGCAGCAGTACGCACACAATCGAAGCGCAGTAAGGATGGCTAGTGTAACTAGCAAGAATACCACGAAAGCAAGAAAAAAGAAGTACGCTATTAACTATTAACGTACCTGTCTCTTCCGAAACGAATGAGTACGAGAGTCAGAGCAGAGCTACCATCGTTTATCGGAAAGTCT
+
@BBB?BCDAC?AACCCDCCCCCCBB?BDD?CBBBBB@B@CBBBBCC?CC?C@BBA===>=.>>ABBBBBBCA@?8?=?@FED5CB=C5;;0;AA>CABACBCBB>B@BA?BAA>ABBCCCCCCCCCCCCDC?CCCC>@@BBBBBC=B?B??=?ECCCACC@CCCCBB@AA>ACD?AB:99,7<<8879899%9?<A?>?CDBCA;?;??BB<@;?ABBB@CBBCBBB6:69@?9AAA>ABBDCCBBBCBABBBBBAACDCBBB>>;>=<:=>8:<<;8<=6>>>>
@ATNG8:00313:01560
GATGGTAGGCACTGCGCACACATCCCAGAAGATCAGGAACTCTAGAAGAATTCAGATTTTTAACACGAGAGTAAACGTAAAAAGAAGGTTTTACAAGACTCACGTTAACAATATTGCAGCAGTACGCACACAATCGAAGCGCAGTAAGGATGGCTAGTGTAACTAGCAAGAATACCACGAAAGCAAGAAAAAGAAGTACGCTATTAACTATTAACGTACCTGTCTCTTCCGAAACGAATGAGTACACACTCTCATATGACACTACCATCGTTATCGGAAAGTCT
+
::9=;>9?8=<A;;44459599555)5;;<;ABCCHAE@CHDBBA@<@@=A=ABBCCDDD5D?A@@;;;AABBB=:99BBBB1>C?C;@@@8ABD@CCEJCBA;;5;<;;5;::24<@<CBCCGCCCCC@@@>B@@?=?@@;;:AB>B?CAA7;;BBBCCD?BBBBBB@BD>???9>@:::,::9999999(7<8<8<>=>??=6=6666;,/*/8@@@=BA@DCCC>@=??A;A@?>?ABBBABBBBCBBBCBCBECBB???BA?BB?>??B899?AC<>>B@
@ATNG8:00314:01557
GATGGTAGTATCTGTCTACGAGAGCCAGAAGATCAGGAACTCTAGAAGAATTCAGATTTTTAACACGAGAGTAAACGTAAAAAGAAGGTTTTACAAGACTCACGTTAACAATATTGCAGCAGTACGCACACAATCGAAGCGCAGTAAGGATGGCTAGTGTAACTAGCAAGAATACCACGAAAGCAAGAAAAAGAAGTACGCTATTAACTATTAACGTACCTGTCTCTTCCGAAACGAATGAGTACTACTCTCAGAGACACACTACCATCGTTATCGGAAAGTCT
+
@@@@;:@C?>@?@BBCGDECCCCBB@CDD@BCCCCC@C>@@BCBCC>AB@E??????BBB3B@BBBBBBBBBBC>AABBBBB5AA=@5;;;.;BC?BAACBBC;;8;@CD@CCFAAAACCCCCCDECCCCBA=BBAA=BAABCAAA?B?B@@=@ECBACCC@CCCCCC@??=?B@?AA999,3;;9?BBBB3BC>ABAABBDCD>>;>A>=1818;@AC>AA@@@AA>A?ABB>D::89BBCCCCCCABBCCAAABBDFABABBB???@AB?B??@=?D7;;>>
@ATNG8:00316:01541
GATGGTAGAGAGAGCTCTCTCATCGTACTCATTCTTTTCGGAAGAGACAGGTACGTTAATAGTTAATAGCGTACTTCTTTTTCTTGCTTTCGTGGTATTCTTGCTAGTTACACTAGCCATCCTTACTGCGCTTCGATTGTGTGCGTACTGCTGCAATATTGTTAACGTGAGCCTTGTAAAACCTTCTTTTTTACGTTTAACTCTCGTGTTAAAAATCTGAATTCTTCTAGAGTTCCTGATCTTCTGGATATGAGTGACTCGTGCTACCATCGTTATCGGAAATTCT
+
955<9=BCCCCBBBDCCCBDCCCCGCCBCCBA;99;:*;B?C@CCCCBBB@ECB998:8;:CD:A>BDC@@@AAA@:9444$4;8>BBB=BCDD?CBE@@@=;:;B@@=@EE@??BC@B@B?C>@@@@<>>>?BBBB?BBB@@??>>>A@@@667<====BB=A;@@C<<=C>D7=9888)8:A9>:===='=<;<<,/+/=776=AAA<====,=///:171;?;@???@??<A;@CDBAA:??A<?=<=A??=>=??@@@@@AAB;?>AAA=<<>?;??7=:=A
@ATNG8:00316:01562
GATGGTAGCGCACACATAGATACAGTACTCATTCGTTTCGGAAGAGACAGGTACGTTAATAGTTAATAGCGTACTTCTTTTTCTTGCTTTCGTGGTATTCTTGCTAGTTACACTAGCCATCCTTACTGCGCTTCGATTGTGTGCGTACTGCTGCAATATTGTTAACGTGAGTCTTGTAAATCCTTCTTTTTACGTTTACTCTCGTGTTAAAAATCTGAATTCTTCTAGAGTTCCTGATCTTCTGGTCTACTACACTGTACTCTACCATCGTTATCGGAAAGTCT
+
944;7=BA?ADBBBBCCCCECCBBCBCECD??=?@?B=CC@C@CCCBBCCBDCBBC?D@CCCB?B@BCCCCCDBB?BAAAA1AC@???G<AB@@?@CB?BB?AAACCE@CCBEBBBD@DDD?B?CCBBAAAA?@BBC@BCCCCCECDBBBCBBBB@CCD?BB@B?BABA@@@BB@BBDD=CC@D=:::::*;BBBC>B@BCCBB;;;ADIED3DCCBC@CFCCACBBC@@@>A?BBCCCE?CBB@BBCBBACCDCBBCDCCCCCC@::;CE@CCCD@CB<BB::
@ATNG8:00318:01557
GATGGTAGTATATCGCGTCGCTATCCAGAAGATCAGGAACTCTAGAAGAATTCAGATTTTTAACACGAGAGTAAACGTAAAAAGAAGGTTTTACAAGACTCACGTTAACAATATTGCAGCAGTACGCACACAATCGAAGCGCAGTAAGGATGGCTATTGTAACTAGCAAGAATAACCACGAAAGCAAGAAAAAAGAAGTACGCTATTAACTATTAACGTACCTGTCTCTTCCGAAACGAATGAGTACGTGTGACGTACGTGAGCTACCATCGTTATCGGAAACGTCT
+
---83--088555<<==;;@?A999.54=7<ACCEE@D@CCCCCCB?99.5499999999'838<:::;<><<=59455:::'44.4399;1;>>:>;;;9==9924.948:::2665>>=>?699A@DBBA69:9>249@AAABF>B=@;;5;A@@5;;:;@@=B=?6=?://(/599:??6=>>8=====9%8:(////88:9757*...84925265:8===555<7:4:;=4;;;4973387733377::<;:::==<:8///3///6:16789499(-----
@ATNG8:00320:01542
GATGGTAGTACATGATAGACGACACCAGAAGATCAGGAACTCTAGAAGAATTCAGATTTTTAACACGAGAGTAAACGTAAAAAGAAGGTTTTACAAGACTCACGTTAACAATATTGCAGCAGTACGCACACAATCGAAGCGCAGTAAGGATGGCTAGTGTAACTAGCAAGAATACCACGAAAGCAAGAAAAAGAAGTACGCTATTAACTATTAACGTACCTGTCTCTTCCGAAACGAATGAGTACAGAGAGTACGATATGTCTACCATCGTTATCGGAAAGTCT
+
@<<B7;;C@?;C;96@>>>@966==:=@@:>CCCBF@C?A@@A@@@=?C?C?AA@@@>>>0>=BBBCCCAAA>A9A0//<<<+==6:6<::+9552599565=:@3>;??7<BB9<ABB@@@@@AAA:;;BC@C<:;=A@AA;9:;499=;;7;B@BBCCCADDC;:;@AA?BBA=>=000+000)09999'6=5<8==BBBCE?A?BBBF?B@AAGJJA;<;@@;;5;5;BB<B@@<:::@ACCBBBABBCAABB98:AA???B>ABEAA=AC@;8;D9?;;;
@ATNG8:00327:01559
GATGGTAGCGCGACGAGCGTAGACCCAGAAGATCAGGAACTCTAGAAGAATTCAGATTTTTAACACGAGAGTAAACGTAAAAAGAAGGTTTTACAAGACTCACGTTAACAATATTGCAGCAGTACGCACACAATCGAAGCGCAGTAAGGATGGCTAGTGTAACTAGCAAGAATACCACGAAAGCAAGAAAAAAGAAGTACGCTATTAACTATTAACGTACCTGTCTCTTCCGAAACGAATGAGTACTGCGTCTCACTCTCGCCTACCATCGTTATCGGAAAGTCT
+
444839<?BCC;:;;56=<<@BA@A;ABB?CBBA:;8;?DBCCBCB?AB?B?BAAAA@@@.?:?@ABCBBBBBC=@@:;;;;*;A=C;A@A7ABCACDBBBB@;;6;=A@@CBB?BBCCBCCCCCCCCCCBB?B@@@@CAAACAAB>A@@DD@CCBBBBBB@CDA???;??;@?=8<?999+3734333373$7>8;;8@@;<@F<A<@@AA:>:=AC@A?ACCBCAA>A?BBA;A9:8:BBBBBBBBBCBCBCCBDBAB@@=@A@?A@???>AAAA>BB9@?::
@ATNG8:00331:01537
GATGGTAGCAGACGTGACAGAGCGCCAGAAGATCAGGAACTCTAGAAGAATTCAGATTTTTAACACGAGAGTAAACGTAAAAAGAAGGTTTTACAAGACTCACGTTAACAATATTGCAGCAGTACCACAATCGAAGCGCAGTAAGGATGGCTAGTGTAACTAGCAAGAATACCACGAAAGCAAGAAAAAGAAGTACGCTATTAACTATTAACGTACCTGTCTCTTCCGAAACGAATGAGTACGTGTGCGACGTGTCTCCTACCATCGTTATCGGAAAGTCT
+
@@AC9ABCBBBCCCCCBBBCCCCCC@CCC?CDDBBB?C@CBBAAAC?BB>B?BBBBBBBB3B?CCCAABBBBBB>AABBEEE5CDAD>BBB<BCCACCCCCBB@@?A@EE@CCC@BBBBCCCCCCAFCB?CCCC?BBCCCCCC@C?B??=@BBCBBBC?BBCBCC?CC?BBC?AA:::0;@=;?CA?A.::39>?@BDCAC?C?ABBB?B?BBBAB=BCDE=>>?B?CCD@>@A?@CAA@AABBBBBBCEBBBCBBBB@AAA>ADCCD?BBBC@CC>BA>>
@ATNG8:00339:01567
GATGGTAGATATATGCACGCTCTACCAGAAGATCAGGAACTCTAGAAGAATTCAGATTTTTAACACGAGAGTAAACGTAAAAAGAAGGTTTTACAAGACTCACGTTAACAATATTCAGCAGTACGCACACAATCGAAGCGCAGTAAGGATGGCTAGTGTAACTAGCAAGAATACCACGAAAGCAAGAAAAAGAAGTACGCTATTAACTATTAACGTACCTGTCTCTTCCGAAACGAATGAGTACGAGAGAGCACACGTGTCTACCATCGTTATCGGAAAGTCT
+
4448399><;4AA@@ABBAAABBBBABBB@CCCC::8;=@A@@@>C@BB@B@??;83333$34788333@;733(7>94444$4939.555&5<<9>C696AA@C@A9;;<@@B?CECBBDCCCHCCBBCF@HBBB@BBDBBBBB8;6;@@<@@@@@A@@=????>??BB?BBB>BA==?477<>BBCCC3BB??@?CC::;;6;=>::;:>8==BBB?BBBB@@?>A>@AB9A?=9=;@@A@DEFB:99???BBAAABDBACA=@@;;?@BBAA=@A<AB==
@ATNG8:00340:01535
GATGGTAGTGATACAGATCAGACACCAGAAGATCAGGAACTCTAGAAGAATTCAGATTTTTAACACGAGAGTAAACGTAAAAAGAAGGTTTTACAAGACTCACGTTAACAATATTGCAGCAGTACGCACACAATCGAAGCGCAGTAAGGATGGCTAGTGTAACTAGCAAGAATACCACGAAAGCAAGAAAAAGAAGTACGCTATTAACTATTAACGTACCTGTCTCTTCCGAAACGAATGAGTACTATGTAGAGCTCTATACTACCATCGTTATCGGAAAGTCT
+
ABAC?BBBBBCDCCCCCAABFGCCD=CBC@CBB@@@>B?BDCBBBD>BC?B?BBBCCCDC1A?BCDBABCCBBB>BBBBBBB5BC@C@CCC;CCC@BBBBCCBBC@C@CC?BBD?BBBBBCBCCCCCCDCCB@CCCC?AAAAACBB?D@CCC?BBBCCCCC@CBBBBB@BB?BBB?BB:::28<>:<<???.?A>AAAACB>>A;@;?BBB=A<@ACCC@CCCBAAA797:AA9A??=ABBCCCCCCC@AABBBBBB@@@@???@<>>@@B<??>><>D9>>==
@ATNG8:00348:01541
GATGGTAGACACGTGTGCTCTCTCGTACTCATTCGTTTCGGAAGAGACAGGTACGTTAATAGTTAATAGCGTTCTTCTTTTTCTTGCTTTCGTGGTATTCTTGCTAGTTACACTAGCCATCCTTACTGCGCTTCGATTGTGTGCGTACTGCTGCAATATTGTTAACGTGAGTCTTGTAAAACCTTCTTTTTACGTTTACTCTCGTGTTAAAAATCTGAATTCTTCTAGAGTTCCTGATCTTCTGGGTCTCTCTCTCACGCACTACCATCGTTATCGGAAAGTCT
+
@@AD@CCCCCCBBBCBCBCDJGCCCBBBCCCB<;;CE?CC@C@AA@CBBB@BBBCC?D?BBAA>A?BBCCCC?AA>:9999)9A>CBBB=BBBB?BBB?BA598?A??=?@AA>>===B>>:><A=<668==<ABAA;AAA@@@@:::@;<<<9:5:==:@@<@<???AAA>>?8<=???3?<@<@@BBB/@?<==076:///=<<@<@@@@/?:::>5>;>>8>BC@===<@<AA@;<<///==6==:>>>==@@@AAAA@@>>;;::==:=>>D=AA6=>>A
@ATNG8:00305:01628
GATGGTAGGCGTGTGAGAGTCTGCCCAGAAGATCAGGAACTCTAGAAGAATTCAGATTTTTAACACGAGAGTAAACGTAAAAAGAAGGTTTTACAAGACTCACGTTAACAATATTGCAGCAGTACGCACACAATCGAAGCGCAGTAAGGATGGCTAGTGTAACTAGCAAGAATACCACGAAAGCAAGAAAAAGAAGTACGCTATTAACTATTGACGTACCTGTCTCTTCCGAAACGAATGAGTACGATGAGAGAGCTCTCTCTACCATCGTTATCGGAAAGTCT
+
BCCC?CCC@CCBBBCBBCCCCBBBC>CCE@CC@@BC@C?@@BBBCD?CC=B?ACBBBCCC1B?BCBBBCBB>?>6<?88787(9B;A3999(7>?<BBBBCCCBB>>;@>;>A@;@>>>>@>>>???><<<A:@@@A8<<=>>>>A:>:>?C>BBBBBB@@>AB?AAA<AA>BBB=B@??>8?=93:<<<<+;;6;AA@A?>>A<A<@@@@<AA@?<<=;??>>>>>9@<??>9>@A;>>>@99:9::@@@DB@@@:::@AA>==;AD?>?:BBCC?B@:@A55
@ATNG8:00315:01596
GATGGTAGTGTACAGTGTAGTAGACCAGAAGATCAGGAACTCTAGAAGAATTCAGATTTTTTAACACGAGAGTAAACGTAAAAAGAAGGTTTTTACAAGACTCACGTTAACAATATTGCAGCAGTACGCACACAATCGAAGCGCAGTAAGGATGGCTAGTGTAACTAGCAAGAATACCACGAAAGCAAGAAAAAAGAAGTACGCTATTAACTATTTAACGTACCTGTCTCTTCCGAAACGAATGAGTACGTGTGACGTACGTGAGCTACCATCGTTATCGGAAAGTCT
+
BB@@>A=BCCABADCCBBDEECBBB?BCB@BCCCCC@C@BBBBBBC@CE?B?A@?<<;;=>'??CDCDCBBBCCC=BCABBBB5BC?C=@@@@0@BD?BAAACBB@@=@@BB?BBB?BCBBBBDCCCCCCCCDD?CCCC>??CCC@995;?BAB@CECBBBBB?BBCCCC?BA?BBB>@@:::,8<<8999999%9D>BCBBAA@0/*/566///*/7=ACED@AC@CAAA:;:;CC=C;;9:CBCCCBBBBBBCBBBCCBBCBBBBCB?AAADE?BBAA>AD>BAAA
@ATNG8:00318:01586
GATGGTAGGACGAGCGTCTGAGAGGTACTCATTCGTTTCTGAAGAGACAGGTACGTTAATAGTTAATAGCGTACTTCTTTTTCTTGCTTTCGTGGTATTCTTGCTAGTTACACTAGCCATCCTTACTGCGCTTCGATTGTGTGCGTACTGCTGCAATATTGTTAACGTGAGTCTTGTAAAACCTTCTTTTTACGTTTACTCTCGTGTTAAAAATCTGAATTCTTCTAGAGTTCCTGATCTTCTGGTGTCGTCTATCATGTACTACCATCGTTATCGGAAAGTCT
+
:55<7=AA=AAAA@@@CCCCCBBB@CCCBBBB@BBBE>CCAB?BCBBBCC@DDDCC@B?BCCC@D?CCCCCCDGC@CDDDD5CC@CCBB<BBBB>BBC>CC9;;;CBBADDCCBBBC@CDD@C@CCDD@AAB=@A@A=@?@ABBBBCCCCCBBCCACBB>BB>@>BBAABBBBB@BCCCC;A<@9??>?>0@BCCC<AACCBBBAAA;>@@@0@BB@@=@?BC@CCCCBCCABABCCJCC@B@@<@@@ACC@@@CDCCCFDBA@@<ABBBB@CBBC;A?:?A::
@ATNG8:00318:01601
GATGGTAGCATCATGCATATCTCACCAGAAGATCAGGAACTCTAGAAGAATTCAGATTTTTAACACGAGAGTAAACGTAAAAAGAAGGTTTTACAAGACTCACGTTAACAATATTGCAGCAGTACGCACACAATCGAAGCGCAGTAAGGATGGCTAGTGTAACTAGCAAGAATACCACGAAAGCAAGAAAAAGAAGTACGCTATTAACTATTAACGTACCTGTCTCTTCCGAAACGAATGAGTACGATGAGAGAGCTCTCTCTACCATCGTTATCGGAAAGTCT
+
CBBB?BBBBBDCCBBBCCDBCCCCB?BDD?BBBCCC?C?CAAAAAB?CC?B?BBBBBBCB3B?BBBABCCDBBB=A>:<;<;*;C>B;@@@4@BB?CBCBBBB;:8;@BC@ECC@BBBCBCCBCCCCCCAAA>A@AC>CABDBBBC@C@C@?>@CCCCCBA?ABBBBB?BC?A@B@BB@@?8???<@AAAA3AC?B?>@BCBBA?>==>=B:>;>ADED?BCBBAA@<?=?BA:BBB?BBBCBCBBBBBBBBCBBBB>>>@@?@?====AC?AAAC?DD:@BAB
@ATNG8:00324:01628
GATGGTAGACACGTGTGCTCTCTCGTACTCATTCGTTTCGGAAGAGACAGGTACGTTAATAGTTAATAGCGTACTTCTTTTTCTTGCTTTCGTGGTATTCTTGCTAGTTACACTAGCCATCCTTACTGCGCTTCGATTGTGTGCGTACTGCTGCAATATTGTTAACGTGAGTCTTGTAAAACCTTCTTTTTACGTTTACTCTCGTGTTAAAATCTGAATTCTTCTAGAGTTCCTGATCTTCTGGATACACTCATGTGCACCTACCATTCGTTCTCCTTAAGTCT
+
;55D9<BCBBBCCBBBCBCGCCCCBECCCCBA>AB@A=@@<@?CBBBCBB@BABCB@C?BBAB>B>BBBBBBCBB??????.?A=A89918ABBABBC?BB9:9?AAB?BBBBB>@?6::A=A<@@AAAA>><>???8;:>A><>AA;;;F@>>?9=;;7;B=B<A???<9;55-25555*506322222$2966607222:95759+222&266664<6>>:>AA=>>?9>68;A=771///7666=AABBA>>>????<;:@9//-/::9@<<6><>=B>==
@ATNG8:00325:01609
GATGGTAGTAGTACACTAGTCATACCAGAAGATCAGGAACTCTAGAAGAATTCAGATTTTTAACACGAGAGTAAACGTAAAAAGAAGGTTTTACAAGACTCACGTTAACAATATTGCAGCAGTACGCACACAATCGAAGCGCAGTAAGGATGGCTAGTGTAACTAGCAAGAATACCACGAAAGCAAGAAAAAAGAAGTACGCTATTAACTATTAACGTACCTGTCTCTTCCGAAACGAATGAGTACACATCGTCGTGTCGTAGCATCGTTATCGGAAAGTCT
+
:A;506====:::555::666;<<<055:5;;?@CD@B@BDDCECC?;;2924445>>>>+>:>>><<?@@@=@:>:<<??>+<<:>:@@@066615<<<9;;55059=;8<//)//////5:<>>>=<A@B?B>>>?000?<7<?9=:=00)/77://5:7=;;;;<8:949<817;333,33339:::::%9:83333=:99=57375764=777;/0)0<009:@5:588819:99::3338888<;733443/666///98333827888,33(3333
@ATNG8:00327:01617
GATGGTAGCTCTGCTCTGACTCTCGTACTCATTCGTTTCGGAAGAGACAGGTACGTTAATTAGTTAATAGCGTACTTCTTTTTTCTTGCTTTCGTGGTATTCTTGCTAGTTACACTAGCCATCCTTACTGCGCTTCGATTGTGTGCGTACTGCTGCATATTTGTTAACGTGAGATCTTGTAAAACCTTCTTTTTACGTTTACTCTCGTTGTTAAAATCTGATTCTTCTAGAGTTCCTGATCTTCTGGCGCTCTGTCACGTCTGCTACCATCGTTATCGGAAAGTCT
+
4444.444444/////:/56B>BB@A>:655=:656>6<<9=5::995<<5977//)/)/)//:)5.5999555::4555555#5939:<<37///)//7279.559;<<8<<:555555:;;.506;99<==>:>666:?>>>>@;?<<>9994444444)445:5:::9//////)//4<>2=:>:<<<<:(4////)/////777)//)///&/9;566:>=6;;55599.4.444444.4994566?;@<<@::0-----/772/449<.4444.44(488:
@ATNG8:00330:01620
GATGGTAGATATATGCACGCTCTACCAGAAGATCAGGAACTCTAGAAGAATTCAGAATTTTTAACATCGAGAGTAAACGTAAAAAGAAGGTTTTACAAGACTCACGTTAACAATATTGCAGCAGTACGCACACAATCGAAGCGCAGTAAGGATGGCTAGTGTAACTAGCAAGAATACCACGAAAGCAAGAAAAAAGAAGTACGCTATTAACTATTAACGTACCTGTCTCTTCTGAAACGAATGAGTACATAGATATACGTATAGCTACCATCGTTATCGGAAAGTCT
+
77::6:;@<959<@;@@:65>9554.455.5=:///)/*/77/34;288-310/0/(/999'836///77888333(33/8999'//(/(///&//3,338888822+2.55.2225555=@===<AACCBBBC@CCCD@;;;CAAAC?CAC@@?ADBBC@@@=@DA@@@@CC?B?@=@BCCC<A??<?@@@AA(BC>AB??>?;<;)/)/5556=76;ACC?BBBBC@A>@BDDE>DCC?BBCCCCCBBBEABAAAA???ABBBCBB@@A@@B?CBAB49:,:9::
@ATNG8:00331:01621
GATGGTAGCGAGCGAGTGTGTATACCAGAAGATCAGGAACTCTAGAAGAATTCAGATTTTTAACACGAGAGTAAACGTAAGAAGGTTTTACAATACTCACGTTAACAATATTGCAGCAGTACGCACACAATCGAAGCGCAGTAAGGATGGCTAGTGTAACTAGCAAGAATACCACGAAAGCAAGAAAAAAGAAGTACGCTATTAACTATTAAACGTACCTGTCTCTTCCGAAACGAATGAGTACAGAGATACGATATGTCTACCATCGTTATCGGAAAGTCT
+
55<<8==@;;6BC@@ACDBB>BC>>:><>9===999.4.44:889C=@A=?=>AC@BBBA1A<@@CBCCFEDCD>B;;:=@@=@@CDD9BAB?AACBBAA@M@D@CC@CBB?BBAACDCCCCCBDBBCCACBAA=B@CBC;969B?@AA7@AACCCDC@BBBBBD@CB?BBA;==:::/777/777777#37179:;=<@@?@@@/00?,00009BBB@CA959>@4:49==6==@;???999?898>;=>@AABAA@CC???@C@?@E685>?9<>8<97/
@ATNG8:00332:01580
GATGGTAGATATATGCACGCTCTACCAGAAGATCAGGAACTCTAGAAGAATTCAGATTTTTAACACGAGAGTAAACGTAAAAAGAAGGTTTTACAAGACTCACGTTAACAATATTGCAGCAGTACGCACACATTCGAAGCGCAGTAAGGATGGCTAGTGTAACTAGCAAGAATACCACGAAAGCAAGAAAAAAGAAGTACGCTATTAACTATTAACGTACCTGTCTCTTCCGAAACGAATGAGTACCTCTCAGACGCTCGTCCTACCATCGTTATCGGAAAGTCT
+
AACC?CDBABBCCCCBCCCCGCBBB@CCC@BBCCBC?C@BCCBAAA>BB?B@CAA89:9:$76AAA@ACCDCBB;BAACCCC5BB=@4;;;*;BE@CACCCCB;;6;?BC@CCD?ABDCDDDDCCCBBCA;;;=@;;7:BABBCAA>B@CBB@CCBBBAAA@CDCBAA?BC@BBB?AA999+9=<899::::%:A;A99:CDCBC;>;>>>C:=:=>BBC@BBBBBAA>A?ACC>C?@=?CECBCB?BBBBCBBAAAA>>CB<@@@<@===A>ACBCACD>BB99
@ATNG8:00342:01618
GATGGTAGTGTCAGTGCGCGTCGTCCAGAAGATCAGGAACTCTAGAAGAATTCAGATTTTTAACACGAGAGTAAACGTAAAAAGAAGGTTTTACAAGACTCACTTTAACAATATTGCAGCAGTACGCACACAATCGAAGCGCAGTAAGGATGGCTAGTGTAACTAGCAAGAATACCACGAAAGCAAGAAAAAGAAGTACGCTATTAACTATTAACGTACCTGTCTCTTCCGAAACGTATGAGTACACATCGTCGTGTCGTGCTACCATCGTTATCGGAAAGTCT
+
@:?A:@BB;<6CBABBBBDGBABCC?BBJAFEBDDF>@>@@BBBGC@CD>@>@AA>????1??BBBB???AAAB=B?AADDD5CB@C@DEF;DCC@CEGCBBBAA<B?BC?BBB?BBBBAAABAAABBBBCC@@?AC@CCCBBAAB>B?CA@>@BBCCBAA>ABBBCC@BB?BCD?BBAA@889/;<<;;;,//(/888?C@9929<<===<@;>>;;;;??;;;==;><>BB;8<;CCCBCBGCCCBA@AADCCBCCB9:9BBB@BBCCC@BB9:9;C=CBBA
@ATNG8:00346:01606
GATGGTAGCGCATATCAGCGCAGCCCAGAAGATCAGGAACTCTAGAAGAATTCAGATTTTTAACACGAGAGTAAACGTAAAAAGAAGGTTTTACAAGACTCACGTTAACAATATTGCAGCAGTACGCACACAATCGAAGCGCAGTAAGGATGGCTAGTGTAACTAGCAAGAATACCACGAAAGCAAGAAAAAGAAGTACGCTATTAACTATTAACGTACCTGTCTCTTCCGAAACGAATGAGTACGATGAGATCTCGTGTGCTACCATCGTTATCGGAAAGTCT
+
?:8>=@955<=C?@ACBBCCCCCCC>CCC@CCCDBB?B@CDCBBCC@BB?B@CAB?@@@@0@@BBBCDBCCCCD=BA:;;;;*;C>C5;;;.;AC?DFBBDCBDC@C@CC?CCC?CCAAABDCDBBBCBBBD@CCCF>@@BDCCCC@E@EAA>ACDDCBBB@CCCCCC@DD?AAB?AA=>=7=>>;=====.>@<@?@?CCCBB?B?BBBB?B?BACCC@CDCCBBB@B?BCD>DCC?CCCCCCB@@@BCBBABABBBBAAAABB@BBAAB<AABC?BB>B>>>
@ATNG8:00308:01644
GATGGTAGAGTACAGTGTAGTAGACCAGAAGATCAGGAACTCTAGAAGAATTCAGATTTTTAACACGAGAGTAAACGTAAAAAGAAGGTTTTACAAGACTCACGTTAACAATATTGCAGCAGTACGCACACAATCGAAGCGCAGTAAGGATGGCTAGTGTAACTAGCAAGAATACCACGAAAGCAAGAAAAAGAAGTACGCTATTAACTATTAACGTACCTGTCTCTTCCGAAACGAATGAGTACTATAGACTATCTGAGACTACCATCGTTATCGGAAAGTCT
+
:88><0/6<<<<==<<<<=955555.5;A=@C==@@8<055;<A@A;=;28288899::;+:7<<==88;<889+3799==;(44.54999+99;6;=666;;==9=9;;9AAC@CBCB;;6?;;;><<=5506>>>>@????<<<7=466<8<955<:::9<:::9=6;>6373398///(///066:;;09953333?<=>=6=6<8//+/6938.0+099:555582///(///)/////333::333:888<<:::;:988-377378<333-37(3933
@ATNG8:00309:01673
GATGGTAGAGTACAGTGTAGTAGACCAGAAGATCAGGAACTCTAGAAGAATTCAGATTTTTAACACGAGAGTAAACGTAAAAAGAAGGTTTTACAAGACTCATGTTAACAATATTGCAGCAGTACGCACACAATCGAAGCGCAGTAAGGATGGCTAGTGTAACTAGCAAGAATACCACGAAAGCAAGAAAAAAGAAGTACGCTATTAACTATTAACGTACCTGTCTCTTCCGAAACGAATGAGTACACATCGTCGTGTCGTGCTTACCATCGTTATCTGAAAGTCT
+
8844.4494444:555666<>=@;>8=A?=@CC=<<8<5::;;<<=9A@8=8?859BBAB1A:<<==?9933;<3=======+==9=9BBB8:;9=@@BCCCBBB=A>;;5;;;;AAABBCBCCBAAAA@;;4;A@A?B@?@CCCC@C?;;;6;????::::@A>>>:9<<;0007;:=CC:??<8999998$87/37899;=65159=;>;;A<@>CA@?@>>A>>@;=9;;=887:9?@AABB???<=?>;>::;666////)/6(/3733,388<<==5888=
@ATNG8:00311:01658
GATGGTAGTCTCAGATAGTCTATAGTACTCATTCGTTCGGAAGAGACAGGTACGTTAATAGTTAATAGCGTACTTCTTTTTCTTGCTTTCGTGGTATTCTTGCTAGTTACACTAGCCATCCTTACTGCGCTTCGATTGTGTGCGTACTGCTGCAATATTGTTAACGTGAGTCTTGTAAAACCTTCTTTTTACGTTTACTCTCGTGTTAAAAATCTGAATTCTTCTAGAGTTCCTGATCTTCTGGCTCTCGTAGACAGATACTACCATCGTTATCGGAAAGTCT
+
;9><7:?@@@@CCCDCCCCCCCGCCBBBCDCC@BBC@CD@I@CCCCBBB=@@@@@=@@CCBA>B@CCCDBCCGEABBA@@1BB>BBDD?CCBB@CCC@AB9;;;CDJFEDCCCCBC@BCC@C?CDCCCCDE=ABCC?C999BBCCCBBBB@A@A=A;;:;B?B@BCBB@AABDAECCCC<D@C>;;;<;*;CAAB<ACCBABE<;;=AAAA0@@ABB=A=BC@CCBA@@@?A?AABDCD@CAC@CCBBBBBDCCEBAABBBEDC@DCCCC?AAAD?BA=BBAA
@ATNG8:00320:01664
GATGGTAGTGCGTGAGAGAGAGACCCAGAAGATCAGGAACTCTAGAAGAATTCAGATTTTTAACACGAGAGTAAACGTAAAAAGAAGGTTTTACAAGACTCACGTTAACAATATTGCAGCAGTACGCACACAATCGAAGCGCAGTAAGGATGGCTAGTGTAACTAGCAAGAATACCACGAAAGCAAGAAAAAGAAGTACGCTATTAACTATTAACGTACCTGTCTCTTCCGAAACGAATGAGTACACACTCTCATATGACACTACCATCGTTATCGGAAAGTCT
+
;55<466>>BB@@A@@CBBBBCBBA8<@<8<BCCCB7;7;==<><A>?>4>8B>?>CCCC1B@BBBABAAABBB=>@@?>?>1@C?C?BBB;@AA@CCCBACBAA=@?BB?ABA=;;;;;;CCCCCIFBCBB@B@@@@B@@ABBBC@F@CCD@CCCBBBBB?BBD????::69AA8<=999+777/7<<<<.8;6<?>>?BAAC9976===1818<B;;7;@>?@?@5;5;;;.;>@<@AAAAA@>>>ABAA>>999CBB@?>A?=?@??@<@>>=<?C9??AA
@ATNG8:00321:01659
GATGGTAGAGTATCATGTGTATCTCCAGAGATCAGGAACTCTAGAAGAATTCAGATTTTTAACACGAGAGTAAACGTAAAAAGAAGGTTTTACAAGACTCACGTTAACAATATTGCAGCAGTACGCACACAATCGAAGCGCAGTAAGGATGGCTAGTGTAACTAGCAAGAATACCACGAAAGCAAGAAAAAGAAGTACGCTATTAACTATTAACGTACCTGTCTCTTCCGAAACGAATGAGTACACATCGTCGTGTCGTGCTACCATCGTTATCGGAAAGTCT
+
;9:?7?<BBBBBBCDBBAA;;;CBC?CCBBBCB@@>@?BCEDECC?BB=@<@A@@@AAB2B?BBBBAICCCCC;BC;;;;;$9<<<4595&59405ECC@@@@@=??AB?BDD?BBBDGA@@DDCCCECCB?BBAA>AABCBA@@@C>A;;4:A:<@B=B?BAACCD?CC?CBB?AA@@@8@@?8<?>>>,:949@AABBBCB5959===1818=BBB>???@@@@>B>BBM?CCDABBBBBABBA???@?A@;9:@A@ABCCC@BBBCC?BB::89A9A???
@ATNG8:00326:01654
GATGGTAGCTATACGTATATCTATGTACTCATTCGTTTCGGAAGAGACAGGTACGTTAATAGTTAATAGCGTACTTCTTTTTCTTGCTTTCGTGGTATTCTTGCTAGTACACTAGCCATCCTTACTGCGCTTCGATTGTGTGCGTACTGCTGCAATGTTGTTAACGTGAGTCTTGTAAAACCTTCTTTTTACGTTTACTCTCGTGTTAAAAATCTGAATTCTTCTAGATTCCTGATCTTCTGGGTCTCTCTCTCACGCACTACCATCGTTATCGGAAAGTCT
+
BCCC?BBCABBCCCCCCBCCCEABBBDBBB9989CCC=CG@B?BCBCCCD?CCBBC?B?ABCC@D?ABBBBBBBB?BBCBC1BB?BCCB;BBBB>AAB?BB;==ACBBBABCBABB>B;;7;<@@@8::??=BA?=9?>?>>>@>>@@@@>?>@<A@@<==:=<AAAAABAAA9>>ACC5C<A:=>???.??555.566///=88<=CCCC/A?@@A=A=>=:=??A9:4:;?<=>@@<@BBB:>======@?BAAAAAA@>@<?>A<<5<=;;277.9<<7
@ATNG8:00327:01633
GATGGTAGTGTCAGTGCGCGTCGTCCAGAAGATCAGGAACTCTAGAAGAATTCAGATTTTTAACACGAGAGTAAACTTAAAAAGAAGGTTTTACAAGACTCACGTTAACAATATTGCAGCAGTACGCACACAATCGAAGCGCAGTAAGGATGGCTAGTGTAACTAGCAAAGAATACCACGAAAGCAAGAAAAAGAAGTACGCTATTAACTATTAACGTACCTGTCTCTTCCGAAACGAATGAGTACGTGTGACGTACGTGAGCTACCATCGTTATCGGAAAGTCT
+
77776:;BBCBBCCBBBBBBA??=@;>AB;@C;<;;499>>@CB:;4:@:?<@ABBBBCB1A=A999?@ABBBB>BC9????.=;494:==2??A>AABBAAABB<?;;>:@@>:>@>:;;;;;>>>;;;>>7;;:;6;=888?::499<::4:<=:;;<;6665=676,5<7?AA;<=666'255.597:8.8=7997796=57.7<A====B7;;;:>=A===DDD<@;@<<6900*/:666@>>;;888=<<<?:::>:==:;577665/5<<>7>>7>?>>
@ATNG8:00329:01673
GATGTAGTATCTGCACACTCTGTCCAGAAGATCAGGAACTCTAGAAGAATTCAGATTTTTAACACGAGAGTAAACGTAAAAAGAAGGTTTTACAAGACTCACGTTAACAATATTGCAGCAGTACGCACACAATCGAAGCGCAGTAAGGATGGCTAGTGTAACTAGCAAGAATACCACGAAATCAAGAAAAAGAAGTACGCTATTAACTATTAACGTACCTGTCTCTTCCGAAACGAATGAGTACACACTCTCATATGACACTACCATCGTTATCGGAAAGTCT
+
<:?A@;@BABC;;9BBBCEBC?BB>BCGB;;;BAA;@:??@AAAB?AB?C?BBBBBCBB2B=???ACBBBBCD=A9;;;;;*;@@B?CCB:C@A?AABACDCBB>A>AA=ACB?BBBCCCCBBCCBCCC;;:;BBBACCCBBCBB?B?B;;7;@AABCAA?AAB:::@BC?BAA=@@???8?@@;=<<<<,==:???ABCBC><?;????=@<@@CCCABCBCA@@@E@BBB=:::<?BCDCCGFCBCCCCAABBBBECBBBBB?AA>>@?B???>CC>CBA@
@ATNG8:00332:01633
GATGGTAGTAGTACACTAGTCATACCAGAAGATCAGGAACTCTAGAAGAATTCAGATTTTTAACACGAGAGTAAACGTAAAAAGAAGGTTTTACAAGACTCACGTTAACAATATTGCAGCAGTACGCACACAATCGATGCGCAGTAAGGATGGCTAGTGTAACTAGCAAGAATACCACGAAAGCAAGAAAAAGAAGTACGCTATTAACTATTAACGTACCTGTCTCTTCCGAAACGAATGAGTACACACTCTCATATGACACTACCATCGTTATCGGAAAGTCT
+
B@@?=BABBBAABDDBBBCCGBBBBAECB@BCA@@C@C@CCCGCCCADD@B?BA?:;;;;*;@CEDCCCAC::9.9?:;;;;*;C>C=@@@;ACEGCBBBCCCCC?C@BB@BCC?BABBCCCCCCCCCCCCC?BBCCBBBBBABBB>B?AAA>BBBBBCCD?CCABBB>BC@BBB>@>;=;3<7818<<<<.=A:?888@>A>>7;7;AAA<><?BCBBABCCBAAA;@<@AA<BA@>ABBBBCCCBBBBBCCBAABBBBCCCCB?BCBBC?CCCD@BB<A???
@ATNG8:00333:01678
GATGGTAGGACGAGCGTCTGAGAGGTACTCATTCGTTTCGGAAGAGACAGGTACGTTAATAGTTAATAGCGTACTTCTTTTTCTTGCTTTCGTGGTATTCTTGCTAGTTACACTAGCCATCCTTACTGCGCTTCGATTGTGTGCGTACTGCTGCAATATTGTTAACGTGAGTCTTGTAAAACCTTCTTTTTACGTTTACTCTCGTGTTAAAAATCTGAATTCTTCTAGAGTTCCTGATCTTCTGGTGAGATATGCATGATGCTACCATCGTTATCGGAAAGTCT
+
448;5;@A=A::555<<ABCCBBB@DCDCCCE@CCCB?BG@E@BBCCCCC@CCCCC@CACBBB@D?CB@CCCCDC@@@@@@0AB?CBCG>ED::8;BB=BC?;;;CCCACCDCCCEC@CBB@B@CCCCAB@BBCCCC@BCCCCCDCCCCCCBBBC?CBA?BC@C?BBCCBBCBB>BCCCC;C@CBDCCCC3BB@@@;A@@AECCCCB@CFDE3CCCCC@C@CC@BBBBA@@?B@CCCCBC@BBB?BCCBBCC:::CCDDCCCCCC?AAA@@=@CCC@DE@CC00
@ATNG8:00339:01659
GATGGTAGTATAGAGCTCTACATAGTACTCATTCGTTTCGGAAGAGACAGGTACGTTAATAGTTAATAGCGTACTTCTTTTTCTTGCTTTCGTGGTATTCTTGCTAGTTACACTAGCCATCCTTACTGCGCTTCTATTGTGTGCGTACTGCTGCAATATTGTTAACGTGAGTCTTGTAAAACCTTCTTTTTACGTTTACTCTCGTGTTAAAAATCTGAATTCTTCTAGAGTTCCTGTATCTTCTGGGCTGCGCTGATATGCGCTACCATCGTTACTCGGAAAGTCTT
+
;55<7=5:5<?ABA@@???B>C;;;CCCCCBBADCCC<@@@C<;;;@?@@>ACBAA@C899>?8??BBBBCABAA?:9999$9=4=???8:;:?:>=B?BB?BBBBBB@CB>>>>??;?AA5;5;>>896::8=>>>:==;;:B?@?@@>>>>>>5;;;:?><A<@@@A>>>@A:==BBB;B<A8==AAA/AAAAD668A;::>>886/@@@,:///7594;<6977<99727)----2484///5.5655----26635577733)..336.55679155-5;:60
@ATNG8:00342:01646
GATGGTAGCGAGCGAGTGTGTATACCAGAAGATCAGGAACTCTAGAAGAATTCAGATTTTTAACACGAGAGTAAACGTAAAAAGGAGGTTTTACAAGACTCACGTTAACAATATTGCAGCAGTACGCACACAATCGAAGCGCAGTAAGGATGGCTAGTGTAACTAGCAAGAATACCACGAAAGCAAGAAAAAGAAGTACGCTATTAACTATTAACGTACCTGTCTCTTCCGAAACGAATGAGTACAGAGAGTACGATATGTCTACCATCGTTATCGGAAAGTCT
+
<<=>;>7<00/;;;>DECDBBB@AA?CBB?BBHDBB?C@CCCCCCC?CC=?=?BCBBBBA0@=@BBBECCCCBB>BCCBDDD5C>A@<@@@7@BB>BBBBCC@@@?A=?@;?AA=?@@BAAABA@ACCCCBC?CCCC@CBBCCCBG>@<AAA?AGEDEEBC@CBBBDE@BC?BBB?CCCCC:?9949AAAC3AA=A:::BBBBC?B?CCBB@C@B<BBCACCBCBAA6;8;CE>CCB?CBBCCCCCCCBB@AAAACCABBBBB@?<?<<>A?BCBB?AD:A888
@ATNG8:00301:01700
GATGGTAGTGATACAGATCAGACACCAGAAGATCAGGAACTCTAGAAGAATTCAGATTTTTAACACGAGAGTAAACGTAAAAAGAATGTTTTACAAGACTCACGTTAACAATATTGCAGCAGTACGCACACAATCGAAGCGCAGTAAGGATGGCTAGTGTAACTAGCAAGAATACCACGAAAGCAAGAAAAAAGAAGTACGCTATTAACTATTAACGTACCTGTCTCTTCCGAAACGAATGAGTACGATGAGATCTCGTGTGATCGTTATCGGAAAGTCT
+
CCCC>BBCBBCCCCCDEEBECCCCC@CDC?BBBBCC?C?B@A@AAC?AA?A@CA?88899(349;=BBBACCCD=AA:::::';C?CCCCC;CDF@D@@CCEDBB?B@CC?CCC?CCBAB@AADDDDBBBCC@CBBB?BBBBBB@@;A@CBB@BCBBBBCB@BBBCBB@BB>BBA;<<99929=<<99::::%:@;A???CECCC<?<??BA9>:>>BCC?BBBAAA@;@;@@@9@@@?ACCCBBBBBABBBBBBBBBBBBBCAA@@<@B??:<<5<=::
@ATNG8:00303:01720
GATGGTAGTAGTACACTAGTCATACCAGAAGATCAGGAACTCTAGAAGAATTCAGATTTTTAACACGAGAGTAAACGTAAAAAGAAGGTTTTACAAGACTCACGTTAACAATATTGCAGCAGTACGCACACAATCGAAGCGCAGTAAGGATGGCTAGTGTAACTAGCAAGAATACCACGAAAGCAAGAAAAAGAAGTACGCTATTAACTATTAACGTACCTGTCTCTTCCGAAACGAATGAGTACTATAGACTATCTGAGACTACCATCGTTATCGGAAAGTCT
+
AA;;26=@ABBBBBBAACCCCABBB@CBB@BB::;B?B?BDCCCCC@CD@C@CCBBBEEG2B?CDCDBDCB:::59@?A@@@0@C@B8;;;6;DD@CCCCDDGBB>B@CC@CBB@BBBBCCCCECCCCBBBC?BBBC>@@A@??>><@@CBB>BCCCCBCB?BBBCCB?BB@BBB@BBBBB;???<?BEDC2CC?D?>>B@FBA:>:>AAB7;7;>BCC@CDAA@==2939A@9@AB?ABAEDCCAAACBB@@@CBBBCBBCCBB?ABBAA>AABB?AA<AA??
@ATNG8:00311:01693
GATGGTAGCGCGACGAGCGTAGACCCAGAAGATCAGGAACTCTAGAAGAATTCAGATTTTTAACACGAGAGTAAACGTAAAAAGAAGGTTTTACAAGACTCACGTTAACAATATTGCAGCAGTACGCACACAATCGAAGCGCAGTAAGGATGGCTAGTGTAACTAGCAAGAATACCACGAAAGCAAGAAAGAGAAGTACGCTATTAACTATTAACGTACCTGTCTCTTCCGAAACGAATGAGTACGATGAGATCTCGTGTGCTACCATCGTTATCGGAAAGTCT
+
5;<>?CC@?<<==ACBBCCCCCCBC<BAB>AB@@@@9@49955::>883046378?:A??.=277;787@88=B<=BBC@@?+:@;=9>>>7@BB>@:99AABBB@C;;;@CFD?BBBBCCBBCDDBBBC;0*0>00+////8;::7=9><=:<BB=@A?A>AAAA@@=00,0@=9=?=88/33<6<AB9?88828;:555<==:>@===>:>>???AB?BD@@??>:<;:::5:00+00/:@CBBBBBBABA@AB@A=<765899>@>=;:@AAA=@@8>=?=
@ATNG8:00312:01708
GATGGTAGGCGAGAGTGAGACGCAGTACTCATTCGTTTCGGAAGAGACAGGTACGTTAATAGTTAATAGCGTACTTCTTTTTCTTGCTTTCGTGGTATTCTTGCTAGTTACACTAGCCATCCTTACTGCGCTTCGATTGTGTGCGTACTGCTGCAATATTGTTAACGTGAGTCTTGTAAAACCTTCTTTTTACGTTTACTCTCGTGTTAAAAATCTGAATTCTTCTAGAGTTCCTGATCTTCTGGAGATATCATCAGCGAGCTACCATCGTTATCGGAAAGTCT
+
95<<9>?A@ACEDCBBDDDCCCDBCBBBCFCB?BCDF>CC?B?BCBBBCC?CCBBB@B@BBCB?B>BBBBBBBAA;:9999$794>;<<:?AAB@BBB?BA587?BCD>AABB@@@?8==?:=:>@=>>AAA<@@??7<888///<<;=>>???B=?>><>>;><@>>>>>AAA;?@?CC5D<>956666(7:9990:;::;;=:::4::::*:;;;?<?8;<=A?>?>;;5;6;;>:<;///:6:==9>>@AA???@@BB@@??<>9::<9@///5::2::;>
@ATNG8:00313:01694
GATGGTAGCTATACGTATATCTATGTACTCATTCGTTTCGGAAGAGACAGGTACGTTAATAGTTAATAGCGTACTTCTTTTTCTTGCTTCGTGGTATTCTTGCTAGTTACACTAGCCATCCTTACTGCGCTTCGATTGTGTGCGTACTGCTGCAATATTGTTAACGTGAGTCTTGTAAAAACTTTCTTTTTACGTTTACTCTCGTGTTAAAAATCTGAATTCGTCTAGAGTTCCTGATCTTCTGGCTCTCGTAGACAGATACTACCATCGTTATCGGAAAGTCT
+
:::@9=C@@?>?;;<@@>CCCDDBBBBDBCBB?ACFA9@=+0+///9=>?8=A@;;5;8<?;?7<:=<CBDECBB>;9988$//38//*/9;?8BB?=:;000=>>>::==BCBCB@CAA3838?A@A;;;<?@@@8;;;D;;;=>>>=<<>:;5:::39@;@<>>>==<?<<4955565)5:;755555'.7233,3-----455;5::::*8222=0505999;<88:;;D=DAA;;;:>=B<BFDD>;;;@===@888@>>>=@>>==:=>>@<AC9??88
@ATNG8:00328:01711
GATGGTAGTATCTGCACACTCTGTCCAGAAGATCAGGAACTCTAGAAGAATTCAGATTTTTAACACGAGAGTAAACGTAAAAAGAAGGTTTTACAAGACTCACGTTAACAATATTGCAGCAGTACGCACACAATCGAAGCGCAGTAAGGATGGCTAGTGTAACTAGCAAGAATACCACGAAAGCAAGAAAAAGAAGTACGCTATTAACTATTAACGTACCTGTCTCTTCCGAAACGAATGAGTACTGTATCTATGTGTGCGCTACCATCGTTATCGGAAAGTCT
+
;55C?BBCCBBBBBBCCCCCCBBAC@CEG@CCDA998;?BABBCBC?BD@D@BBCBBBBB3B?BBCABBBB=<;3;;9;;<;);C?A>BBB:BCCACCCCCDDCB@C@AB?ACC@BBCBBCBCBBCGFBBBC?BCBE@BB@??B?><@@CBC?BCCCBBBC@CBBBBB@BB?BBB@CC>??8?@@<@AABB3BD?CBAACBB??;?<@@>D9>:>?CAA?ABBBBAA?C@BBB>BBB?BBBBBCCA@@BBBB?@@CF@>>BBBBB?@@AAC????@<AB9>>><
@ATNG8:00330:01697
GATGGTAGCTCTGCTCTGACTCTCGTACTCATTCGTTTCGGAAGAGACAGGTACGTTAATAGTTAATAGCGTACTTCTTTTTCTTGCTTTCGTGGTATTCTTGCTAGTTACACTAGCCATCCTTACTGCGCTTCGATTGTGTGCGTACTGCTGCAATATTGTTAACGTGAGTCTTGTAAAACCTTCTTTTTACGTTTACTCTCGTGTTAAAAATCTGAATTCTTCTAGAGTTCCTGATCTTCTGGATACACTCATGTGCACCTACCATCGTTATCGGAAAGTCT
+
44:<7;?BCBC@C@?CCCAABGGCBBDCCCCC?CCCD=CB?B@BCBDCBB@ABBGEALACCCC@B@CBBCECBBB?BAAAA,::49459)9@BBADCCABB@CBCECH@CCCCBBBB@BBB?@<ACAAABCG@BBBC@CCCCCBAAA@@@BBBAC>B@A>AC@C@CCBBBCCBCABBBCC6;5;>;;;;;*;@AAE?CBCBAA<;9;2;:;:*9999><??BB?BBBBBBB@B?BBBBCD<;<HFCCCCDBBC@@@@BBAA=@@B>@@@@A=@@@A?AA=ABBA
@ATNG8:00309:01763
GATGGTAGAGTACAGTGTAGTAGACCAGAAGATCAGGAACTCTAGAAGAATTCAGATTTTTAACACGAGAGTAAACGTAAAAAGAAGGTTTTACAAGACTCACGTTAACAATATTGCAGCAGTACGCACACAATCGAAGCGCAGTAAGGATGGCTAGTGTAACTAGCAAGAATACCACGAAAGCAAGAAAAAGAAGTACGCTATTAACTATTAACGTACCTGTCTCTTCCGAAACGAATGAGTACTATAGACTATCTGAGACTACCATCGTTATCGGAAAGTCT
+
CCBB>ABCCCCCCBBBCCCCCCCCC@@BAACCCBCC@C@BBBBBDB?AC?B?BAAA@@@@2@@BBBAAAAABBB<@?@AAAA5AB>B5;;;6<BEADCCCCCC@@??@BE?BAD?CBBBBBCDDDCBCDBBB?BBBC>AA@BBBBB>C@CAA>ADBCBBCA>BBB@@??CC?BAA=AA@@A;???;=?=??.?A>A:98AAAAA<A:?@DD:>:>@CCC?ABCCC@@5979AC=CBB?BBBBDDCBAABBBBBBAAAABBBBBBB?BBBBB?BAAA?BA=B887
@ATNG8:00312:01730
GATGGTAGCACGACACGACGATGTGTACTCATTCGTTTCGGAAGAGACAGGTACGTTAATAGTTAATAGCGTACTTCTTTTTCTTGCTTTCGTGGTATTCTTGCTAGTTACACTAGCCATCCTTACTGCGCTTCGATTGTGTGCGTACTGCTGCAATATTGTTAACGTGAGTCTTGTAAAACCTTCTTTTTACGTTTACTCTCGTGTTAAAAATCTGAATTCTTCTAGAGTTCCTGATCTTCTGGTAGAGCGTGCATATATCTACTATCGTTATCGGAAAGTCT
+
A@AB@CBB@CC@;ACCCCCABBCDFBB@B@997;BBC<DB@C@CCBBDDD@CA@@B=@>@BCF?B?BBBBCCCAA>ACCCC3BB?BBBB=ACBB>AAB?AB5999AAA????BBBDC<?;@<?<?@@@;;:><>@AA;??D@???AAAAAAA>=>:688=>><><@@B???>>==?????5?;?:;;;;:*:=///)/67///898:4;;;9(6558?;?4>>4;==B///6>///;9==688?;?@A;;;?@?BC??=>=@?===@??@@<@??A;>=5=;;:
@ATNG8:00322:01752
GATGGTAGCGCACACATAGATACAGTACTCATTCGTTTCGGAAGAGACAGGTACGTTAATAGTTAATAGCGTACTTCTTTTTCTTGCTTTCGTGGTATTCTTGCTAGTTACACTAGCCATCCTTACTGCGCTTCGATTGTGTGCGTACTGCTGCAATATTGTTAACGTGAGTCTTGTAAAACCTTCTTTTTACGTTTACTCTCGTGTTAAAAATCTGAATTCTTCTAGAGTTCCTGATCTTCTGGGTGTATCAGCGAGTATCTACCATCGTTATCGGAAAGTCT
+
94::7<@@ACECDBBBCCGEEDCBBBBBCDCC@BBAB<AA?B>BBBCCCC@BCCCC@C@DCBA?BACFCC?@@CD?BACDE1BB=AAAA;@BAB@BDE@FD>AACCBB?BCCABBAA=@CC>B>BBABABCCADCCCADBBBCCCCCCDDDC@BA?DAA>AC@C?AADDBBBCC?BAAAA8A=A=@AAAA2BCDCC<BACCCEDBB@=BBBB0B@@AB>B?CCACCGDC@?>@@ECCCCC@BBBB>BCCCDCCBBCCC@CDDDCC@CBBDCACCCC@CB=BA??
@ATNG8:00328:01748
GATGGTAGGACGAGCGTCTGAGAGGTACTCATTCGTTTCGGAAGAGACAGGTACGTTAATAGTTAATAGACGTAACTTCATTTTTCTTTGCTTTCGTGGTATTCTTGCTAGTTACACTAGCCATCCTTACTGCGCTTCGATTGTGTGCGTACTGCTGCAATATTGTTAACGTGAGTCTTGTAAAACCTTCTTTTTACGTTTACTCTCGTGTTAAAAATCTGAATTCTTCTAGAGTTCCTGATCTTCTGGGCAGACTCTCACACGCCTACCATCGTTATCGGAAAGTCT
+
:<<A?ABC=@<;;;;<@:<:?<@@:<AACB@A?ABCD=AA=@=:;9>=>=*0000/)/4///9.5.5<555:9:2//)///999(///)//5<29944.555.5;.56<><@=@AA@CCBB?B;;9;?BBBAAABB>BCCC?AACCDBBBCBBCDDBAB?CCC@CCAH;<<BBAA@@@?BBBBB:B?B>@@@@@*;;CCC?CCBBBAA@AC5;;<;*;AAAA?A@CC@CCA;;;D?B@DCFCCC?@@AB;A@BABCDFBBBBBBC?CCC>AA;;;=AAAB=@@;AA;;
@ATNG8:00333:01771
GATGGTAGCATCATGCATATCTCACCAGAAGATCAGGAACTCTAGAAGAATTCATATTTTTAACACGAGAGTAAACGTAAAAAGAATGGTTTTACAAGACTCACGTTTAACAATATTGCAGCAGTACGCACACAATCGAAGCGCAGTAAGGATGGCTAGTGTAACTAGCAAGAATACCACGAAAGCAAGAAAAAAGAAGTTACGCTATTAACTATTAACGTACCTGTCTCTTCCGAAACGAATGAGTACTGCGTCTCACTCTCGCCTACCATCGTTATCGGAAGTCT
+
777<+//==B>??CJBCBBBB@A@@<>;=8=@@@>9595:>::;::6><8<8B@@:;===+=8=<<ACB<;>9=0>50////$/9)//3999.99:6<>6:9<<555)5.55.5453::::=9445955599996599A7;?CB@@@A=>:>@@-00>==0957555:>:7;;9?:858888;937348?CCCC):9.33,3378;;<7=899::08276<;;;????A@?9<29::,973-388887778335<<?@??:;;;;5;@@<@CA00+0>00*0*/007
@ATNG8:00334:01769
GATGGTAGGCACTGCGCACACATCCCAGAAGATCAGGAACTCTAGAAGAATTCAGATTTTTAACACGAGAGTAAACGTATAAAGAAGGTTTTACAAGACTCACGTTAACAATATTGCAGCAGTACGCACACAATCGAAGCGCAGTAAGGATGGCTAGTGTAACTAGCAAGAATACCACGAAAGCAAGAAAAAAGAAGTACGCTATTAACTATTAACGTACCTGTCTCTTCCGAAACGAATGAGTACTATAGACTATCTGAGACTACCATCGTTATCGGAAAGTCT
+
EDCC?ABC?B;;;@;=<>999;99=6CBC@BCBCCE@CAHEC@@AB@CD@C@CCBACDGE3D?CCCCCCCCBBC??=A?;;;05:5:6@=>0@CC@CCCCCCB;:8;?BC@;<;?AADICCECCCCCC???C@BBBD????BA??A=A?B@@>@CBBAAAC?ABBBBA?AA?CCD=@@CDC=@<=9999999%8=:=868AAA@@;@<@@AA;A<ABDBB?BCCBABB:;:;DD>AAA@AAABBBCAA@AADAAABBBBBBCEBBB?BCAAA?BBCC=??<?C??
@ATNG8:00335:01730
GATGGTAGAGTACAGTGTAGTAGACCAGAAGATCAGGAACTCTAGAAGAATTCAGATTTTTAACACGAGGGTAAACGTAAGAAGAAGGTTTTACAAGACTCACGTTAACAATATTGCAGCAGTACGCACACAATCGAAGCGCAGTAAGGATGGCTAGTGTAACTAGCAAGAATACTACGAAAGCAAGAAAAAGAAGTAACGCTATTAACTATTAACGTACCTGTCTCTTCCGAAACGATGAGTACTATAGACTATCTGAGACTACCATCGTTATCGGAAAGTCT
+
>CCE?BBBCCCCDCC@AA@AABAAA@FCC@DCCF@?>??AACAAAC@BB>B?AAA>??==.=;AACCBBB=ACE=CAAA@AA;892:;?@@6@@A=ACBA>>>;7177<;-//<9:::??@@@A;;;==<;<7;;;=7==988AAA=C=B@@<@?????@A<@<;97949=6<<@@?BBBB=BBB?BBBBB3B>5;/.).8--0@=B?B?98185;<<=>5;;=?===56179917///--9-//555779885>>>>>>>>===<>>>DD===>@<?>5>>88
@ATNG8:00349:01736
GATGGTAGGCACTGCGCACACATCCCAGAAGATCAGGAACTCTAGAAGAATTCAGATTTTTAACACGAGAGTAAACGTAAAAAGAAGGTTTTACAAGACTCACGTTAACAATATTGCAGCAGTACGCACACAATCGAAGCGCAGTAAGGATGGCTAGTGTAACTAGCAAGAATACCACGAAAGCAAGAAAATGAAGTACGCTATTAACTATTAACGTACCTGTCTCTTCCGAAACGAATGAGTACTATAGACTATCTGAGACTACCATCGTTATCGGAAAGTCT
+
CBCB@BBC?CA@;;9?@@AAABBCC>CBB?BBBBCD@CACCCBBBB?AA<@<@BBBBDDD3B?BCCDDCCBBBA:??@AAAA2AA=A5;;;.;ACACCDDCCBCC?C?CC?AAB@DDBBCCCCCCCDDBBBB?CCBB?BBBBABBB>C?C??>?BBCDDBA?ACCCCC?CC?CDD?BBAAA;????BCBB6A?><>ABBB9;;C@C@CCCC?A?@BDDB@CCCCC??8:5:@?9A9959AAACCCBAABBBC@A@AAACCBBB??=@BBBD?BBBB@AA<A998
@ATNG8:00308:01784
GATGGTAGCATCATGCATATCTCACCAGAAGATCAGGAACTCTAGAAGAATTCAGATTTTTAACACGAGAGTAAACGTAAAAAGAAGGTTTTACAAGACTCACGTTAACAATATTGCAGCAGTACGCACACAATCGAAGCGCAGTAAGGATGGCTAGTGTAACTAGCAAGAATACCACGAAAGCAAGAAGAAGAAGTACGCTATTAACTATTAACGTACCTGTCTCTTCCGAAACGAATGAGTACGTGTGCGACGTGTCTCCTACATCGTTATCGGAAAGTCT
+
??@?9BCCBBCCCCCCCCCA@@BCB?CBB?BCCCBB?B@CCCCBBB?BB>B?BBBBBBBB1A?BDAAACCCCCC:BBCCCCC5BB=A6;:;6;BC@CCCCBBB@?;@?AC?BDE@BBBDCBCCCBDCCCBBB@CCBB?BABBBBBB>B?A@@=@BBCCCCD?BABBBC@BB?B??;?BAAA9?9:49@<AC?BB?BBB@@>BBCAD@BBBD@C?AABEE@ABBA@@@;<8<@@9@BB>AABBABB999C???ADCBCBA==<?A>?A>=B@ABAA>A@9>?::
@ATNG8:00308:01814
GATGGTAGTCTCAGATAGTCTATAGTACTATTCGTTTCGGAAGAGACAGGTACGTTAATAGTTAATAGCGTACTTCTTTTTCTTGCTTTCGTGGTATTCTTGCTAGTTACACTAGCCATCCTTACTGCGCTTCGATTGTGTGCGTACTGCTGCAATATTGTTAACGTGAGTCTTGTAAAACCTTCTTTTTACGTTTACTCTCGTGTTAAAAATCTGAATTCTTCTAGAGTTCCTGATCTTCTGGATAGCGACGCGATATACTACCATCGTTATCGGAAAGTCT
+
A??A>B?AACDCCCCCCCCCCCCCCCCCCBC?BA@@<AC?B@CBBBBCC@C@@AB@B=A@??=??BABD@@>@B=@CDCD1BB?A99929>@A>BBD>AA?>>?C??;?BAAA?>>5;;@;@<@A@>==@A>BA?>:?AAA===@@@?>>666=-//=9==7?=BAAA?=>::589::;/;:@;>?CBB/BA:::1:66///967;;????/?AADD=B<=>:=?@@@@A<?<>>??;=7;////===@@@@@???AA???AAA=@@?::6:???<AD:@?>>
@ATNG8:00309:01829
GATGGTAGCGCATATCAGCGCAGCCCAGAAGATCAGGAACTCTAGAAGAATTCAGATTTTTAACACGAGAGTAAACGTAAAAAGAAGGTTTTACAAGACTCACGTTAACAATATTGCAGCAGTACGCACTCAATCGAAGCGCAGTAAGGATGGCTAGTGTAACTAGCAAGAATACCACGAAAGCAAGAAAAAAGAAGTACGCTATTAACTATTAACGTACCTGTCTCTTCCGAAACGAATGAGTACTGCGTTCACTCTCGCCTACCATCGTTATCGGAAAGTCT
+
88:<7;;=<=@95595444:555;?6@=G>BAABBB>B>ABA@@@@:?B5:19@<<=>>=+B>@@ACB;:599:,9A@@CCD19:25.55506<@9BC;;9BCBC?C@BC?BBC=@@AABAABAAA@@;;;B@CCBB?BBBBBBBB>A?ACB>BBBAAA@A=AAAAAB@AA>???5::@@@;=<=9999::9%9927977<>@?><>?AC@=:>8=>CA@=@CBA@B@+0,.::4:88*.//99;?<>:A=?B==@CA@@B?;;58<<<;><@<<<:BB<B@@@
@ATNG8:00311:01792
GATGGTAGTATCTGTCTACGAGAGCCAGAAGATCAGGAACTCTAGAAGAATTCAGATTTTTAACACGAGAGTAAACGTAAAAAGAAGGTTTTACAAGACTCACGTTAACAATATTGCAGCAGTACGCACACAATCGAAGCGCAGTAAGGATGGCTAGTGTAACTAGCAAGAATACCACGAAAGCAAGAAAAAAGAAGTACGCTATTAACTATTAACGTACCTGTCTCTTCCGAAACGAATGAGTACTACTCTCAGAGACACACTACCATCGTTATCGGAAAGTCT
+
;55;7<AA@?;55<<@BBCGCCGB@?A998;DCCCF?A>A@BAABB=AB8:49@@===>?.?=BBBBGDCBBBB<@?ACIMH3@@>B=@@@9ABDAGBBBBBB:97;@BE@CCC?DBCCCCCCCDCCCCCBB?BB@@>AABCBBBB>B@CAA?ACBCCCAC?ABACBB>BB>BBB=??:::28>><99::::%:@;@?@?DF@@?;A<@@BB;@;?ACBB?BCCCA@>4979AA=C??=@CCKCBBBAAAACDCC>>?BBBBB?BA=AAAAD<??>>;=A3:767
@ATNG8:00318:01786
GATGGTAGCAGACGTGACAGAGCGCCAGAAGATCAGGAACTCTAGAAGAATTCAGATTTTTAACACGAGAGTAAACGTAAAAAGAAGGTTTTACAAGACTCACGTTAACAATATTGCAGCAGTACGCACACAATCGAAGCGCAGTAAGGATGGCTAGTGTAACTAGCAAGAATACCACGAAAGCAAGAAAAAGAAGTACGCTATTAACTATTAACGTACCTGTCTCTTCCGAACGAATGGTACCTCTCAGACGCTCGTCCTACCATCGTTATCGGAAAGTCT
+
CCBA@CBBACCDCBBBCCCECCCA@>@GF@CCBBCC?C>@@CAAAA?BB?C?ABBCCCCC3C?CBAAACCCBBB=BAAAAAA2@?=A5;;;6;CC?CBBCCBD@?<A?BC@CCD?BBBBCCCCCCCBBBDCC?BBCD@BBA?AA>><@@CBB?BBBBBCCC?AACBBB?BB?A@A9??<==5=>=9=====,=A?B9:8AAAAA<><>@AA7;7;ACCC@BBCBAAA?B@BB@DBB?BB?BBC?CCCABBCBBBBB@??<@@@9>?DAA<AA>@<@A8?<66
@ATNG8:00325:01819
GATGGTAGCGCATATCAGCGCAGCCCAGAAGATCAGGAACTCTAGAAGAATTCAGATTTTTAACACGAGAGTAAACGTAAAAAGAAGGTTTTACAAGACTCACGTTAACAATATTGCAGCAGTACGCACACAATCGAAGCGCAGTAAGGATGGCTAGTGTAACTAGCAAGAATACCACGAAAGCAAGAAAAAGAAGTACTCTATTAACTATTAACGTACCTGTCTCTTCCGAAACGAATGAGTACTGCGTCTCACTCTCGCCTACCATCGTTATCGGAAAGTCT
+
B<A@?C::;@CBDBBBBBCCBBBDD>DDD?CCCCBB?B@BCCCCBC?CC?A=AABACDDD0D?C@@@EEECDDD>CC??>>>0=?<B:@@A9ACCDCECCCCE@?>@@CC@BBD?CBBBBBCBCCBBBCBBBACBAA=ABBBCCBA?BAFDC@BBCCCCBB?BDDCBB?CC@BBB<@==;;3=>>;99999.:A@C999BBBBC@C?BAAA@B@B@@@?<>>>=<==0707;:1;@@=@??AA@@@???>>>A;;;A===@;@@@;>>>>>9>@>@9<96<<99
@ATNG8:00326:01805
GATGGTAGTGCGTGAGAGAGAGACCCAGAAGATCAGGAACTCTAGAAGAATTCAGATTTTTAACACGAGAGTAAACGTAAAAAGAAGGTTTTACAAGACTCACGTTTAACAATATTGCAGCAGTACGCACACAATCGAAGCGCAGTAAGGATGGCTAGTGTAACTAGCAAGAATACCACGAAAGCAAGAAAAAGAAGTACGCTATTAATTATTAACGTACCTGTCTCTTCCGAAACGAATGAGTACACACTCTCATATGACACTACCATCGTTATCGGAAAGTCT
+
4444.4944494:@CCCCCBEEDDD>@AB@CBBDCC@C@CCABBCC?AA?DAFAA?>>>?)=6@AAAA@CBBAC=??@?=>>,@@<>=BBB;BCC@BC<;;BB@@@=@@CC@G;;8;BAABBABBCBBCFBAA@CDCC@@@@@B@@@?C@B@@<@AAABAAA@AAABBA=???BB@<==887*377177879(7=5=;>?C@?<=8=:>:>>=B>DA;;;?BCBABAB@C@BBH@CCB=@@BAAABBAA???ABC???A@B@A@CC@CBBBB?CBBB?AA;A???
@ATNG8:00326:01818
GATGGTAGCAGACGTGACAGAGCGCCAGAAGATCAGGAACTCTAGAAGAATTCAGATTTTTAACACGAGAGTAAACGTAAAAAGAAGGTTTTACAAGACTCACGTTAACAATATTGCAGCAGTACGCACACAATCGAAGCGCAGTAAGGATGGCTAGTGTAACTAGCAAGAATACCACGAAAGCAAGAAAAAAGAAGTACGCTATTAACTATTAACGTACCTGTCTCTTCCGAAACGAATGAGTACGATGAGAGAGCTCTCTCTACCATCGTTATCGGAAAGTCT
+
AABC?CCCCBCCB@@AAAADCCCBB?BBG@CDBBCC@C@CCBAABB@BB?D@CBAA@AAA2A=???BABBB???5==;;:::':@;:.599&9@@=?AA@=@@00-0:<<:@<@<@ADBCCCFCCBBBC;;;@BB@@>ABEDCC??=@?BAB?BBBBCCDD?AAACBB?BC?BBC@CC99927<<8779999%9@;=:98@@???<?<>>@A<@<@BDBB?@@CB@??@B?BBF@BBB?CBBCBCCCBA@ACBBBBB>>=A>>::;:?888C@BBC@=??9?===
@ATNG8:00327:01787
GATGGTAGTGATACAGATCAGACACCAGAAGATCAGGAACTCTAGAAGAATTCAGATTTTTAACACGAGAGTAAACGTAAAAAGAAGGTTTTACAAGACTCACGTTAACAATATTGCAGCAGTACGCACACAATCGAAGCGCAGTAAGGATGGCTAGTGTACTAGCAAGAATACCACGAAAGCAAGAAAAAAGAAGTACGCTATTAACTATTAACGTACCTGTCTCTTCCGAAACGAATGAGTACGATGAGAGAGCTCTCTCTACCATCGTTATCGGAAAGTCT
+
DAAA?CGCBCCCDBBBBDEDCCCCC@BBB@CCCCBC@B@BBCBBAC?AA?B?BBB@AAAA2A?BBBBBBDBBBC>BBBCBBB5BA>A5;;;6;DC@BBCBBBCA@>AADD@CBB@CCCBBBCCCCCECCCBB?DCCC?AABBBBBB?B@CCB@BAABCCCCCBAAAB?BB?BBB>AA999,9<<:9999::%:@;@???BCBFD;>;>??A7;7;BCCC?CCBA@@@697:AA=C::9;BBDEABBDAA@BBAABBBB>>:::?A=AAAAC?CBBB?CD>@;;;
@ATNG8:00330:01790
GATGGTAGAGTACAGTGTAGTAGACCAGAAGATCAGGAACTCTAGAAGAATTCAGATTTTTAACACGAGAGTAAACGTAAAAAGAAGGTTTTACAAGACTCACGTTAACAATATTGCAGCAGTACGCACACAATCGAAGCGCAGTAAGGATGGCTAGTGTAACTAGCAAGAATACCACGAAAGCAAGAAAAAGAAGTACGCTATTAACTATTAACGTACCTGTCTCTTCCGAAACGAATGAGTACACATCGTCGTGTCGTGCTACCATCGTTATCGGAAAGTCT
+
<AA?=A?CCCCBBBBBDDDFCCCCC@CCC@CBBB9:;;@BBCCCCA=CC?A=A@?88888(9;A@AACBBBBCB=BA@@A@@,?@<@5;;;-;A@;ACBBCDCBA<@<@@<@BA?@@@BBDDECBBBCCBBB@B@@AACAAABA??<@=@@@>@CCDCCDC?BBBB?><>C<BAA=AA?==88878<<<??1>B?C@?<@BA>>;>;>>==:=<AAECC?BBDBADC8:8:AB=BBE?CBAAACCCCCBAABCCBCBBB@?@BBC@BEE??=?EBB?BB>CC@?
@ATNG8:00334:01813
GATGGTAGTATATCGCGTCGCTATCCAGAAGATCAGGAACTCTAGAAGAATTCAGATTTTTAACACGAGAGTAAACGTAAAAAGAAGGTTTTACAAGACTCACGTTAACAATATTGCAGCAGTACGCACACAATCGAAGCGCAGTAAGGATGGCTAGTGTAACTAGCAAGAATACCACGAAAGCAAGAAAAAGAAGTACGCTATTAACTATTAACGTACCTGTCTCTTCCGAAACGAATGAGTACTGTATCTATGTGTGCGCTACCATCGTTATCGGAAAGTCT
+
AABB@CCCBCBBBCCCBBCCCCCCCACBB@CCCCBB@B@CCCCCCC?CC@D?CCBABBBB5B@CCBCCCCCBBB=CBBBDDC2CC@D@CCC;CDH@CBBAECBAB>B?BC@BBB@BBBCCBBBCCBDCCC@@?@BCD?AACCCCBB?C@C:::;DBCBCCC?CCCBBB?BB@BBB>AA???8<>>;::999(:A?BA@ACAA>>;><@@AA:><>@B::7:A@@@AA=?=@DC=C;;9:BBBBBCCEBAABBBBCCBAAABBB@@;AA???<@@@B=AA577==
@ATNG8:00336:01783
GATGGTAGCTCACGTACGTCACACGTACTCATTCGTTTCGGAAGAGACAGGTACGTTAATAGTTAATAGCGTACTTCTTTTTCTTGCTTTTCGTGGTATTCTTGCTAGTTACACTAGCCATCCTTACTGCGCTTCGATTGTGTGCGTACTGCTGCAATATTGTTAACGTGAGTCTTGTAAAACCTTCTTTTTACGTTTACTCTCGTGTTAAAAAATCTGAATTCTTCTAGAGTTCCTGATCTTCTGGGTCTCTCTCTCACGCACTACCATCGTTATCGGAAAGTCT
+
45<<9=CDB@D?555;665@BBBCBCCBBBAA>ACCC>CF?C>A@ABCBB@CDCCC@C>AABB?B?BBBBBAAAA?>?=?>.<@>ABBBB:CBBB>BBB>BB;==>BBA?BBBBBBBB>B@@8;5:>=888;;<AAAA;AAABAA><>@A>>@>>>:>=<<AA<><>@@@@AA@@:>>BDF6B:>:=?@@@/@@@@A6:<????><>>1/////%////86>6::7;BAA=>>=?<@@BB@@7::AA:@@?@?@@@A@?@@@C;;;B<==>>@<AAAD<@?:?A=<
@ATNG8:00339:01782
GATGGTAGTGTGTCTCTGAGAGTAGTACTCATTCGTTTCGGAAGAGACAGGTACGTTAATAGTTAATAGCGTACTTCTTTTTCTTGCTTTCGTGGTATTCTTGCTAGTTACACTAGCCATCCTTACTGCGCTTCGATTGTGTGCGTACTGCTGCAATATTGTTAACGTGAGTCTTGTAAAACCTTCTTTTTACGTTTACTCTCGTGTTAAAAATCTGAATTCTTCTAGAGTTCCTGATCTTCTGGGTCTCTCTCTCACGCACTACCATCGTTATCGGAAAGTCT
+
944405CCB>BCCCCCBABBBBBBBBBBAA;:::CCE=AB?C@CCBBBCC@CCCAC@CBCCCB@B@CCCCCBBCCACCCCC0;;6;AAC=CCBB@BBB?CC9<;ACCB@CCCCCCCDACBA>A??A@BAB::8:BBC@CCCCDCCCCDBBBCDCE?BBB@BC@C@BBBBBBCDEADBBAA7A=A=BBBBB1@@BDD=B@@@BBAAAB5;;;;*;AABC?A=AB?BCDBBBB@C@BBCBBC@CBBB>BBBCICCCBBBCCCDDCBB@BBCCC@DCCC?CC>BBBA
@ATNG8:00340:01816
GATGGTAGGCGTGTGAGAGTCTGCCCAGAAGATCAGGAACTCTAGAAGAATTCAGATTTTTAACACGAGAGTAAACGTAAAAAGAAGGTTTACAAGACTCACGTTAACAATATTGCAGCAGTACGCACACAATCGAAGCGCAGTAAGGATGGCTAGTGTAACTAGCAAGAATACCACGAAAAGCAAGAAAAAAAGTACGCTAATTAACTTATTAACGTACCTGTCTCTTCCGAAACGAATGAGTACGAGAGTCAGAGCAGAGCTACCATCGTTATCGGAAAGTCT
+
:77<=AAB?BBABBAAAB;;;A;9:)5::=CBAAAA<@>BACDBBA?AA6;7;BBAAAAC2A>ABAAAA@@::9,9@:9999(:@9=398+79=8>@8<<@A==8>99:4:=>6;;AA>>>@@@>>>AA=>7;;>>7;;>@>B@@<@<@@B@@AA>>>AA@@@@ABB?BB?AA?:<<9999+88805868686#299675./)/283/.)27-79:;;=B8===<;;;:;7<77.7--*----36;:::=:;:>>>>>;;;==??@;>=BBB>AAAA<@A;ABCB
@ATNG8:00340:01820
GATGGTAGCGCATATCAGCGCAGCCCAGAAGATCAGGAACTCTAGAAGAATTCAGATTTTAACACGAGAGTAAACGTAAAAAGAAGGTTTTACAAGACTCACGTTAACAATATTGCAGCAGTACGCACACAATCGAAGCGCAGTAAGGATGGCTAGTGTAACTAGCAAGAATACCACGAAAGCAAGAAAAAGAAGTACGCTATTAACTATTAACGTACCTGTCTCTTCCGAAACGAATGAGTACGATGAGATCTCGTGTGCTACCATCGTTATCGGAAAGTCT
+
4:<@?B@A@BBBBCBCBC;;;CFME>BBB@BCBBBB?B=@@BCBBC@CC@C???>;:;;.;;@@ACCBBBBBB;A@;;;:;$9;7<2555&59<6<><AADCCD@B?BB@AAA>ACC?@@AAAAAABBBBCACBBB?BBBBBDDB?CAICC@CA@ACCCB?BBBBBC?CC=???=@@@@@8?=<999999(8=8999@@AABC?B?BAAD@>;==BAA?@@@@;;;5;<?@G>BBB?BAAAABBBKBBB???BA@>@=000/;<999>>B<@AAB@BD>BB;;
@ATNG8:00341:01796
GATGGTAGGAGGACACGTCGCACACGTACTCATTCGTTTCGGAAGGAAGACAGGTACGTTAATAGTTAATAGCGTACTTCTTTTTCTTGCTTTCTGTGGTATTCTTGCTAGTTATACTAGCCTATCCTTACTGCCGCTTCGATTGTGTGCGTACTGCTGCAATTATTGTTAACGTGAGTCTTGTAAAAACCTTCTTTTTACGTTTACTCTCGTGTTTAAAAATCTTGAATTCTTCTAGAGTTCCTGATCTTCTGGCGCGTATGTATGTCGCCTACCATCGTTAT
+
555<9;@@@00)////9<<<>:>:;9777///:4:;::3656:*.(-(-755749</-.3:+.--8(-+-7<<=:88:6:>>?:+;749333(333;;.733.2939<:8//)/7//2575,22993965555:0558599995:>>>@>;;:;;::7666(/(.5///+5;AAAA@>@>=17/////(/(/(/5656)6;977-/.9///685:9(8888(257.55.3...(.668<>>4;4<<<===9=?>;??>>>>>>>>??;</-+,77),,227079
@ATNG8:00342:01788
GATGGTAGTGTGTCTCTGAGAGTAGTACTCATTCGTTTCGGAAGAGACAGGTACGTTAATAGTTAATAGCGTACTTCTTTTTCTTGCTTTCGTGGTATTCTTGCTAGTTACACTAGCCATCCTTACTGCGCTTCGATTGTGTGCGTACTGCTGCAATATTGTTAACGTGAGTCTTGTAAAACCTTCTTTTTACGTTTACTCTCGTGTTAAAAATCTGAATTCTTCTAGAGTTCCTGATCTTCTGGTAGAGCGTGCATATATCTACCATCGTTATCGGAAAGTCT
+
888@;::?@@CECB==BCCFCCBBCC@@@BBA=A???9@B?B@CCHBBBC@CAAAHAHBCCBB>B@DDECCBBBB><;;;;*;D<@@FD>BBA@?BCCACDAAAACDD@BBICCCCB@BCC>A@ACCCBAAD@DDBB@BAABEBBBCBCCCCCCC@BBB?BB@D@DABBCCCDD@CCCBC9B=A;;;;;;*;C@@A;A@ABCCACAA@CCCC5CCCCEAGAFGBDBBB;;;@C@BBA@@@7;;B=AABBCDCBBCCJECCCCBBA>A;;;;@DAAA?BC=CB??
@ATNG8:00349:01823
GATGGTAGAGACACGTCGCACACGCTCATTCGTTTCGGAAGAGACAGGTACGTTAATAGTTAATAGCGTACTTCTTTTTCTTGCTTTCGTGGTATTCTTGCTAGTTACACTAGCCATCCTTACTGCGCTTCGATTGTGTGCGTACTGCTGCAATATTGTTAACGTGAGTCTTGTAAAACCTTCTTTTTACGTTTACTCTCGTGTTAAAATCTGAATTCTTCTAGAGTTCCTGATCTTCTGGCGCTCATGTCACGTCTGCTACCATCGTTATCGGAAAGTC
+
A><B9<<<C<<<==54554999555;<::7;<AC=CC?B?CBCB@BB5;:>9:2:25;995;5;>:?;==<D495<<<)::8@<BD>BBBB@DDD?@@<?===993743:<=BB?BCC7949@>>?898;977<.5/.3...3339:5222>488A425,2-2775533383.....&.27354444(56999*..3564-/.6(...&.55561616839=>:>A@:>9766---(---0355>7587757...33788683///88266--(-5(---
@ATNG8:00301:01875
GATGGTAGCACACGAGATCTCATCGTACTCATTCGTTTCGGAAGAGACAGGTACGTTAATAGTTAATAGCGTACTTCTTTTTCTTGCTTTTCGTGGTATTCTTGCTAGTTACACTAGCCATCCTTACTCGCTGCTTCGATTGTGTGCGTACTGCTGCAATATTGTTAACGTGAGTCTTGTAAAACCTTTCTTTTTACGTTTAACTCTTCGTGTTTAAAAATCTTGAATTCTTACTAGAGTTCCTGATCTTCTGGGCTGCGCTGATATGCGCTACCATCGTTATCGGAAAGTCT
+
4444.49=?999999596<;;;>><<666;9965555)55494665=<==<=>=;>6?+0//;4:488;:99999437333$394::===1:;<<04494876>98379/373339::7<9959387--------078..(...367899:::98699188>:==5;5;==;::==@7:;A@A.<1::3:;DED/>>988*81::<>:=>>===4==>>/>881/;7<9//,/9655><=8>9<<=?9:5699919///;8:;====;;:A;:;<AAA@@=@A>>1//+/<66
@ATNG8:00302:01839
GATGTAGACATATCGTACTCCTGTACTCATTCGTTTCGGAAGAGACAGGTACGTTAATAGTTAATTAGCGTACTTCTTTTCTTAGCTTCGTGGTATTCTTGCTAGTTACACTAGCCATCCTTACTGCGCTTCGATTGTGTGCGTACTGCTGCAATATTGTTAACGTGAGTCTTGTAAAACCTTCTTTTTACGTTTACTCTCGTGTTAAAAATCTGAATTCTTCTAGAGTTCCTGATCTTCTGGTGAGATATGCATGATGCTACCATCGTTATCGGAAAGTCT
+
;;9=AA@@@??@@BCCCCAC?ABBBA<;::29@@@6<=9=+00/:;:969<:8?2:293<;5:04-38?:9937,3733&3938833,3:33-333,782378899288@AAA@=5<;:5;8==>>:;;;5;=>A7;;?B;;;===???????;===:==1818<:66655:+./787+728/53555)47666',,,,,,236715555(5...3.3.353:///9996A7;;@856///=6@=8==>>B@A>>>;;;;;;?;==>=B=A@??=??9??>=
@ATNG8:00307:01853
GATGGTAGTATATCGCGTCGCTATCCAGAAGATCAGGAACTCTAGAAGAATTCAGATTTTAACACGAGAGTAAACGTAAAAAGAAGGTTTTACAAGACTCACGTTAACAATATTGCAGCAGTACGCACACAATCGAAGCGCAGTAAGGATGGCTAGTGTAACTAGCAAGAATACCACGAAAGCAAGAAAAAAGAAGTACGCTATTAACTATTAACGTACCTGTCTCTTCCGAAACGAATGAGTACTACTCTCAGAGACACACATCGTTATCGGAAAGTCT
+
BB@@>BBBBBCBBBBABACCFGBBB@CBB>@@AAAB>B?AABBB@@=@C>A>@@@<;;;.47@A?@@?B?799/9><;;99$9?:?4955&5999?BBCCCBCC?A>;;5;AA5;;@ABEHDDFCCCCCBB?AAAC?::;AAAAB=A@A<;:;CBBCCCC?CBB???@BC>ABC?BBBDD<?><899::99%:@<@?>;@?>?A3835@>>9@:=>CCC@CDBCCFG?B?BBF>@??@BBBAAAABBFEGCAAABB:99>>>>A=8:59@?@3:9/9::9
@ATNG8:00317:01876
GATGGTATGCGACATACATACGCGCAGAAGATCAGGAACTCTAGAAGAATTCAGATTTTTAACACGAGAGTAAACGTAAAAAGAAGGTTTTACAAGACTCACGTTAACAATATTGCAGCAGTACGCACACAATCGAAGCGCAGTAAGGATGGCTAGTGTAACTAGCAAGAATACCACGAAAGCAAGAAAAAGAAGTACGCTATTAACTATTAACGTACCTGTCTCTTCCGAAACGAATGAGTACGATGAGAGAGCTCTCTCTACCATCGTTATCGGAAAGTCT
+
BBBC>BA@@@BDDFCCBCCCCBBAAACCACCCCBB@B@BCCDDBB=AB?B?CBCAAAAA0A?BCBBCCCCBCC<BB@@@@@1@B>C6:;;6;AB=BCCBCBAAB?A?BC>A@C?CBBBBBBBBBCDDCCCD?CBCC?BBCCCC??>AACBA?ABBBBDDC@CBBBBB@BA?AAB?DC9993:@@=AEBBB3BD?BA@ABBCCB?B<AABC<><;ACCC?BBBCBCC?B?BDD=C9:9;BBCFCCAAABBBBBBBBBA@BBB==>@BCBAC>@ABB?CC;AA>@
@ATNG8:00320:01832
GATGGTAGTACATGATAGACGACACCAGAAGATCAGGAACTCTAGAAGAATTCAGATTTTTAACACGAGAGTTAAACGTAAAAAGAAGGTTTTACAAGACTCACGTTAACAATATTGCAGCAGTACGCACACAATCGAAGCGCAGTAAGGATGGCTAGTGTAACTAGCAAGAATACCACGAAAGCAAGAAAAAAGAAGTACGCTATTAACTATTAACGTACCTTTCTCTTCCGAAACGAATGAGTACAGAGAGTACGATATGTCTACCATCGTTATCGGAAAGTCT
+
99;@;>>BBCBBCCCC?@AB;;;BB@BBB=AA@@BC6;9;ABACCC@BB?A>::445555$55<@<>>>>00)/0)////9::*:<7<.555&5<<9>@6:9==//,/7;;698>:>>??ACCBCDCCCBAAA@CCBC=@@;9:AAA>B?BBB?BCBCCABA@DCCDCC?CC?BBD@BAAAA:>?@;9999:9%9?;;978@BDBB?A?BBB@<A=AACCC@BB=A@;;4;7;CC=DCB@BCC;;;BBCCCCCCCA??@BCBBCBBB>@@@BB?CCBC6:;/;?;;
@ATNG8:00326:01857
GATGGTAGCTCACGTACGTCACACGTACTCATTCGTTTCGGAGAGTCAGGTACGTTAATAGTTAATAGCGTACTTCTTTTTCTTGCTTTCGTGGTATTCTTGCTAGTTACACTAGCCATCCTTACTGCGCTTCGATTGTGTGCGTACTGCTGCAATATTGTTAACGTGAGTCTTGTAAAACCTTCTTTTTACGTTTACTCTCGTGTTAAAAATCTGAATTCTTCTAGAGTTCCTGATCTTCTGGATAGCGACGCGATATACTACCATCGTTATCGGAAAGTCT
+
444:7<@@@@<<=555665=?@A@BAA;;;BC@CCCJ>AA?CAA;;;CC@CBBBB@A8;?794:;@AACCCBCA=?????.?A?BCFC>;:;@<AAB?AC?ABA@@B7;;CAAAAC?BBC@C@DDDBAACB?BB@A7;;BBBAABB;;;A@@@?;ABA=AB6:4:@AABBBCC5;;;;;.;<@<;;;;;*;@@@D;;;CCCBB;;<<ADCC3:;;BB?B@CDAFDDBA;;7;<@A@A@@7;;;?@@ABBCBBAAAA@@B@@@@@<@@@@A?BBBB@CE=A@BB
@ATNG8:00326:01877
GATGGTAGGCGACATACATACGCGCCAGAAGATCAGGAACTCTAGAAGAATTCAGATTTTTAACACGAGAGTAAACGTAAAAAGAAGGTTTTACAAGACTCACGTTAACAATATTGCAGCAGTACGCACACAATCGAAGCGCAGTAAGGATGGCTAGTGTAACTAGCAAGAATACCACGAAAGCAGGAAAAAGAAGTACGCTATTAACTATTAACGTACCTGTCTCTTCCGAAACGAATGAGTACCTCTCAGACGCTCGTCCTACCATCGTTATCGGAAAGTCT
+
@::;8=@B@D<<;BCCAAACA@@BB?CCC?CCCCCC@C?CDCCCBC@CC?B?BCBBBDDD2C@BBEECCCCCCF>CCAAAAA2BB>B5;;;6<CD?CAAAA@@0000?AG>@@C?BCDBBBCBBBBBBCCCC@CDBB?BCCCA@@D?D@CAA?BFFCCBBA>ADDDCC<@??BBB>@@>==7?>??@DCCC3CC>BAAACBBBC?B?BCB@<@<@@CCC@DBBBA@@@B@BCA<A::8:CCBBBC?CCA@@ACCCBBBBBA?BBB?AAAAC>BCCC=BB>B999
@ATNG8:00335:01864
GATGGTAGGCGACATACATACGCGCCAGAAGATCAGGAACTCTAGAAGAATTCAGATTTTTAACACGAGAGTAAACGTAAAAAGAAGGTTTTACAAGACTCACGTTAACAATATTGCAGCAGTACGCACACAATCGAAGCGCAGTAAGGATGGCTAGTGTAACTAGCAAGAATACCACGAAAGCAAGAAAAAGAAGTACGCTATTAACTATTAACGTACCTGTCTCTTCCGAAACGAATGAGTACGAGAGTCAGAGCAGAGCTACCATCGTTATCGGAAAGTCT
+
CCCC>CAB?BB@@@BBBBCCCCCCC@BDD@CCEHHFBD<=;CBDDE@BB>A>?>@;;;;;*;=AABBBCBBBBB:@>;;;;;*;J>A5;;;*:AA=BDCCBCC<;7<=@@<@AB?CBBBHBBBBBBBBBBBB?BBBC@BB@@@BAA=B?BCC?BCCDDCCB?:::@@@=AA>ADE?BBBAA<AA@?ABBBB3BD@CBBBBBBAB=@>@ABA5;5;=BBB>B@;;;A@5<5;@@8@@@=@BBBAAAECCBBBBCCBAAB@@@A>>>?CDDCC?AAAC?DD9@777
@ATNG8:00339:01866
GATGGTAGTGATACAGATCAGACACCAGAAGATCAGGAACTCTAGAAGAATTCAGATTTTTTAACACGAGAGTAAACGTAAAAAGAAGGTTTTTACAAGACTCACGTTAACAATATTGCAGCAGTACGCACACAATCGAAGCGCAGTAAGGATGGCTAGTGTAACTAGCAAGAATACCACGAAAGCAAGAAAAAGAAGTACGCTATTAACTATTAACGTACCTGTCTCTTTCCGAAAGAATGAGTACAGAGAGTACGATATGTCTACCATCGTTATCGGAAAGTCT
+
EBBB?CC@@@BBCDBCCCCBCCCDC@BBB@BBBBCC@C@BBCBBBB>AB@C@AAAAA@@@@(B?AAABBBBCBBB<BBBCCCC5CG@C=@@@@0@BC@CBBBBCC::8;@BB?CBC@CGCCCBBBCCCCCCDCC?CCDD?BBBCBBBB<@<???;?BBCBCCC?BBBBBC?BA@?=>=?>777):>@;>@@@@2@A>A:::DCBB@7;7;AAA7;7;AAAB@BA@B?;::0;>@AB<BA=??ECBCCBCDDDCCAABABBBCBBAAB?BA?>><>???9;90998:
@ATNG8:00340:01844
GATGGTAGGACGAGCGTCTGGAGAGGTACTCATTCGTTTTCGGAAGAGACAGGTACGTTTAAATAGTTAATAGCGTAACTTCTTTTTCTTTGCTTTCGTGGTATTCTTGCTAGTTACACTAGCCATCCTTACTGCGCTTCGATTGTGTGCGTACTGCTGCAATATTGTTAACGTGAGTCTTGTAAAAACCTTCTTTTTACGTTTACTTCTCGTGTTAAAAATCTGAATTCTTCTAGAGTTCCTGATCTTCTGGGTGCGCTACAGTCTCTCTACATCGTTATCGGAAAGTCT
+
:8/4.4993455559;9///)/9995<555559494944&4:5:5;;;99::7///0//)/<./55/)/)///7:994;;499:::(544)49:>0;:55.555.59.555:45.5999:5558=;:5;055:99555.5:::8<666@<BAA=A@??:494994.4@7A494:------(/55555$549.56??@+>?@?>)///)//////949999(55559.5.5<75/////9+/+/;>>>>58455)559:<C566=??=999=:900///)/7:<6<<0559;
@ATNG8:00340:01856
GATGGTAGCACGAGTCACTCATATCCAGAAGATCAGGAACTCTAGAAGAATTCAGATTTTTAACACGAGAGTAAACGTAAAAAGAAGGTTTTACAAGACTCACGTTTAACAATATTGCAGCAGTACGCACACAATCGAAGCGCAGTAAGGATGGCTAGTGTAACTAGCAAGAATACCACGAAAAGCAAGAAAAAAGAAGTACGCTATTAACTATTAACGTACCTGTCTCTTCCGAAACGAATGAGTACGATGAGAGAGCTCTCTCTAATCGTTATCGGAAAGTCT
+
CCCD@BCBBBBA=CCCDBAABBBBC?DCC@CBBB@A=B>BBCBBBC?BB=@<@C?:9::;$::898AAABBBBB;A?@@AAA2AA>C4;;;.;AA>BAAAA@@599)98=@;@AA7;;BABBBBCCBBBBBBCABBBC:;;ABAABB?C?B@@>ABCBBA@?=?C@AAA?AB?AA@;@@::::+:::3000000%0>;00//;==9:78575:@<@==>BBC?BBA;;;A=A?CBD>D?@=@B@@A@:99:::@BAABB=>=>?>?>;==>B;AA>?;@D7>>@@
@ATNG8:00343:01875
GATGGTAGCATCATGCATATCTCACCAGAAGATCAGGAACTCTAGAAGAATTCAGATTTTTAACACGAGAGTAAACGTAAAAAGAAGGTTTTACAAGACTCACGTTTAACAATATTGCAGCAGTACGCACACAATCGAAGCGCAGTAAGGATGGCTAGTGTAACTAGCAGAATACCACGAAAAGCAAGAAAAAGAAGTACGCTATTAACTATTAACGTACCTGTCTCTTCCGAAACGAATGAGTACTGTATCTATGTGTGCGCTACCATCGATTCCGGATAGTCT
+
<<<<:====>AAA;:;<;6<BECCB?@@@>AABBBB?C=@@@:95=8AA<?<?@<=>?==);4:;=B=ACCCCC;AAAAA??,;;5;4;;;*;BD<@ABB@@:599)56;?8B==:;;;BCCCCDDBCCCBBCACCCC?AAADDCBB>B?B;;6;BAABCCC;;:BCBCBB?BBB>??9999+9::3:ADDE3BB?BBBAAAB::5:<?>AA7;7;@BAB>AACAAAA>A>@@@9?:93:AAABBBBBCB@@99:9:99@?>>@AB<<=;9999<9>188>?;00
@ATNG8:00301:01900
GATGGTAGCGCGACGAGCGTAGACCCAGAAGATCAGGAACTCTAGAAGAATTCAGATTTTAACACGAGAGTAAACGTAAAAAGAAGGTTTTACAAGACTCACGTTAACAATATTGCAGCAGTACGCACACAATCGAAGCGCAGTAAGGATGGCTAGTGTAACTAGCAAGAATACCACGAAAAGCAAGAAAAAAGAAGTACGCTATTAACTATTAACGTACCTGTCTCTTCCGAAACGAATGAGTACGATGAGAGAGCTCTCTCTACCATCGTTATCGGAAAGTCT
+
<<<B?CBBBBABBC@@BCCHCGBBC>BCBBBBBD@@>@?BBCBBBB@BC@B?A??9999-:;?@@B@A@?89:,:?;9944$4<7<2999&5<A7@CCBBCB@@?A@FE@CCA=AADCCBBBCCCCCBBBC@BEAA?ABCDCC??9?=A;;8;DCBCCAA>AA@?@A=@@<8934:;9:::1::96777899%9@<@AAAB>===1816:<;7@<@:A@C?AACC???@@<@@@8@00-0=@@CBBBBBBBBDCBBB?@@>>>>@?:?866>:@@>:68A9A@>>
@ATNG8:00310:01915
GATGGTAGCGCACACATAGATACAGTACTCATTCGTTTCGGAAGAGACAGGTACGTTAATAGTTAATAGCGTACTTCTTTTTCTTGCTTTCGTGGTATTCTTGCTAGTTACACTAGCCATCCTTACTGCGCTTCGATTGTGTGCGTACTGCTGCAATATTGTTAACGTGAGTCTTGTAAAACCTTCTTTTTACGTTTACTCTCGTGTTAAAAATCTGAATTCTTCTAGAGTTCCTGATCTTCTGGTAGAGCGTGCATATATCTACCATCGTTATCGGAAAGTCT
+
:44839@@@@ACCCCCDCCBBCCCBBBCCDCC?B??>9@@=B?CBCFCBC@CCA@A@B@CCBB<A>BBBCCCDCC?BBBBA2@C@@@@H=BBAA?ADE@GG;=;BDCCACCCCCCCC?BCD@D?CCCCCCBB?ACCC>@ACCABBCCCCCDBBAB@BCC@CC@C?BBBCBCBCB=A:;;;6;>B>;;;;:*;A@AA=BCJGCCCBAA;AAAA,A@A;;:;@CD@BBCCBBB@C@BBBBBB@BBC?ABCCCCBCBBBCBBBBBBBC@CBBBC@CCCC?BA;@@99
@ATNG8:00331:01917
GATGGTAGCGAGCGAGTGTGTATACCAGAAGATCAGGAACTCTAGAAGAATTCAGATTTTTAACACGAGAGTAAACGTAAAAAGAAGGTTTTACAAGACTCACGTTAACAATATTGCAGCAGTACGCACACAATCGAAGCGCAGTAAGGATGGCTAGTGTAACTAGCAAGAATACCACGAAAAGCAAGAAAAAAGAAGTACGCTATTAACTATTAACGTACCTGTCTCTTCCGAAACGAATGAGTACTGCGTCTCACTCTCGCCTACCATCGTTATCGGAAAGTCT
+
@>?A9BAAACF??@BBDCCCCCBBB@DDD?DCCCAA>A?BBCCBBA???;??CAD99999*;?BCCCCCAAACC=AA@@@@@0@C>C4;;;*;CD@DDCCCCCBB?A?BB?BBD>AACBBCCCCCCCCDCCD@CCBB?BCCCCE??>A?CCC?CDDDBBAC@CCBBBB?BC>BA@8==7877*7;<8888999%9><>:79CCDCC=A>ABA?9=:=>CCD@CCCCBBB<@?@BA<B@@=@BBBBBCBCCBBABCBBACBBCE@C@@>@CCCB?BCCC?CD=B???
@ATNG8:00332:01888
GATGGTAGCGCGACGAGCGTAGACCCAGAAGATCAGGAACTCTAGAAGAATTCAGATTTTTAACACGAGAGTAAACGTAAAAAGAAGGTTTTACAAGACTCACGTTAACAATATTGCAGCAGTACGCACACAATCGAAGCGCAGTAAGGATGGCTAGTGTAACTAGCAAGAATACCACGAAAGCAAGAAAAAAGAAGTACGCTATTAACTATTAACGTACCTGTCTCTTCCGAAACGAATGAGTACCTCTCAGACGCTCGTCCTACCATCGTTATCGGAAAGTCT
+
///96:ACB?@@AB;;;BBCCBBAEGIDD@CBCBCC@B@BBCCABA@BG@B?BAA?>==<,=;@@AAABCA@@@8<=@>===0>D:?:BBB;BCC@CIAAABA;;7:=AA;BBC@BBCBCBBBCCAAAB;;;ABBBF@CBBBCAAA?B=ABB?BACCCAAA?AAACCC?BB>BBC@@@999+3773377788%8>98876?@@A?;>:>A@@<@<@?BBB?BBEFAAA@D@BBB=BBC?BBC???D@CBBBBBAAAB>BBCC<?>>;>?=>AADCCB?CE>BB??
@ATNG8:00334:01910
GATGGTAGATATATGCACGCTCTACCAGAAGATCAGGAACTCTAGAAGAATTCAGATTTTTAACACGAGAGTAAACGTAAAAAGAAGGTTTTACAAGACTCACGTTAACAATATTGCAGCAGTACGCACACAATCGAAGCGCAGTAAGGATGGCTAGTGTAACTAGCAAGAATACCACGAAAGCAAGAAAAAGAAGTACGCTATTAACTATTAACGTACCTGTCTCTTCCGAAACGAATGAGTACATAGATATACGTATAGCTACCATCGTTATCGGAAAGTCT
+
DAAB@DDCBBBBBBBBCCBBCCBBC?CDD?BDCBBB?B?BCB??@H@CC?B>AAAA@BBB+B?CCCAABBBBBB9?@>@@@@0@B>B5;;;.;CB?BBCCIECBB@B@BB@BBC@CCBBBBBBCCCECCCCC?BBCC>AABBBBBB@B?BBC@BBCCCCCC@AAABBB>BB>BBB?BB99949@@<::999(9A?B?>?CCCAA;@<?@??:=:=ACCC?BBBB@@@<@=?AA>CBB?BBBBBDCBBAABBADBBBB<<<A?@>@=AAAAC?CBBB?BB;B555
@ATNG8:00335:01889
GATGGTAGGACGAGCGTCTGAGAGGTACTCATTCGTTTCGGAAGAGACAGGTACGTTTAATAGTTAATAGCGTACTTCTTTTTCTTGCTTTCGTGGTATTCTTGCTAGTTACACTAGCCATCCTTACTGCGCTTCGATTGTGTGCGTACTGCTGCAATATTGTTAACGTGAGTCTTGTAAAACCTTCTTTTTACGTTTACTCTCGTGTTAAAAATCTGAATTCTTCTAGAGTTCTGATCTTCTGGCGCTCTGTCACGTCTGCTCCATCGTTATCGGAAAGTCT
+
?<BC:B=C=??;448?AA@@@CCCAFBBBB;;7;ABB=AA?B@;;;CBDC@BAA;<<.;>AA@B?B@CBBAF00-=177999)--,/:<;3==;;4955.5=5:@ABBCACEECCCCG@BAA6:6;A@AACCC@BDCC@CCBBBBBBBBBCA@ACE8;<@=@B@C?BCFDBBBBA=@;;;;.:4:59@@@@1:9BBD9::@@@@9955.5555$59955.55@@9>>@::9@;>>><>=@499B=;;:;@;:;CEBB;;:::9>:9=>><8<@9949C9??>>
@ATNG8:00347:01892
GATGGTAGCGCGACGAGCGTAGACCCAGAAGATCAGGAACTCTAGAAGAATTCAGATTTTTAACACGAGAGTAAACGTAAAAAGAAGGTTTTACAAGACTCACGTTAACAATATTGCAGCAGTACGCACACAATCGAAGCGCAGTAAGGATGGCTAGTGTAACTAGCAAGAATACCACGAAAGCAAGAAAAAGAAGTACGCTATTAACTATTAACGTACCTGTCTCTTCCGAAACGAATGAGTACGTGTGCGACGTGTCTCCTACCATCGTTATCGGAAAGTCT
+
>;>C@B=BBAAA@?956CCCCCCCC?CCCABBBB;;9;?ACCCAAA@BB@B?AAAA?AAA2A?B@BBB@>>?@@898;;;;;*;A>B5;;;.5997=C;@=;:00-0;@?<?@C?BBCABCDCCBBBB@@@B?AA;;8;BAAAABB9@<@;;7<CAAACAA>ABBBBC@??<?BD;??A@@88985<<<<=,<=8<989@<:9;=A=@@@@<@;>=BAA8;;ABB??=?>AAA:?::49=??ABB@@@999=AB>>>@???===9:7979?;?>?@;@A;???A
@ATNG8:00356:01312
GATGGTAGTAGTACACTAGTCATACCAGAAGATCAGGAACTCTAGAAGAATTCAAGATTTTTAACAACGAGAGTAAACGTAAAAAGAAGGTTTTACAAGACTCACGTTAACAATATTGCAGCAGTACGCATACAATCGAAGCGCAGTAAGGATGGCTAGTGTAACTAGCAAGAATACCACGAAAGCAAGAAAAAGAAGTACGCTATTAACTATTAACGTACCTGTCTCTTCCGAAACGAATGAGTACACACTCTCATATGACACTACCATCGTTATCGGAAAGTCT
+
@=:;.4444444==>@?;<<6549;.444.4;-..-(-(-887;6625;393//)-68888)83-0)/77443333(4:;?@@?+:@8=29:9&5;;5<?A@>?@=B?B?AB@@@@>ABCACBCCDBAABBBAB?BA@@@B@@@BB@?<@>ABB@BBBCCB>=9=<;;;=6995/0/499/33(333,33333$38388=5=:@;>:=8;<<<;?:;=B@@=@CAABDC?B?BBE<AAC=?????>@A@BBBBCCDB=>ACCCCCBB?BBBBC?BBCD<>?8????
@ATNG8:00363:01310
GATGGTAGTGTGTCTCTGAGAGTAGTACTCATTCGTTTCGGAAGAGACAGGTACGTTAATAGTTAATAGCGTACTTCTTTTTCTTGCTTTCGTGGTATTCTTGCTAGTTACACTAGCCATCCTTACTGCGCTTCGATTGTGTGCGTACTGCTGCAATATTGTTAACGTGAGTCTTGTAAAACCTTCTTTTTACGTTTACTCTCGTGTTAAAAATCTGAATTCTTCTAGAGTTCCTGATCTTCTGGGATGTGTGCGCAGTGCCTACCATCGTTATCGGAAAGTCT
+
::9@<;:>BBBA<>?==?CCCCCCCDBBBBBB?ABBB>CC?A?BCBBBDC>BBCCD?A?ACCC@B@CLCCCCCBB;:9:::*;A>AABB;AB;;5;;;5<B?AAAEBB?BBDDCDCIFMBB@C@BCCBBCCC?BCBA<BBCCBBBCCCCDDDBBB@DBA?AC?A?BCCEBBBCC>BABAA7@<@=;;;;;*;AABC>CDDEDCCCCC=@AAA,@AA<<7<<AC@CCCCCCC@B@BCCDCC?B@>>9=000CAACGCCCCCB@B;;9;BCCD@CCICACD>CC;;
@ATNG8:00367:01325
GATGGTAGTGATACAGATCAGACACCAGAAGATCAGGAACTCTAGAAGAATTCAGATTTTTAACACGAGAGTAAACGTAAAAAGAAGGTTTTACAAGACTCACGTTTAACAATATTGCAGCAGTACGCACACAATCGAAGCGCAGTAAGGATGGCTAGTGTAACTAGCAAGAATACCACGAAAGCAAGAAAAAAGTAGTACGCTATTAACTATTAACGTACCTGTCTCTTCCGAAACGAATGAGTACGATGAGATCTCGTGTGCTACCATCGTTATCGGAAAGTCT
+
DBCA?BBBCCBCCEFDDBBBCCDDC=99;=?ACBAB>B?BAAACBA>AB?D?CCAABEEF2A>ABBBCCCCBBB>BBCCDCC5BB@E@BCC;BBC@DBBCCCC;::0;>AA?DCD?BBCABBBBCDCCCCCCC@CCAA?AACCCCCC?C@B@@>ACBBBDDD?AABABC?CG@A@A=AA?<<5;87/779999%9?>=977A?9<@7968>>@=@=>>B@@?@BBB@A@@C???C>CBB?BABBCCBBBBBBBDCCBBB>?;=>>@@=BC@@B?@@@A<>>9>B>>
@ATNG8:00369:01307
GATGGTAGGCACTGCGCACACATCCCAGAAGATCAGGAACTCTAGAAGAATTCAGATTTTAACACGAGAGTAAACGTAAAAAGAAGGTTTTACAAGACTCACGTTATCAATATTGCAGCAGTACGCACACAATCGAAGCGCAGTAAGGATGGCTAGTGTAACTAGCAAGAATACCACGAAAGCAAGAAAAAGAAGTACGCTATTAACTATTAACGTACCTGTCTCTTCCGAAACGAATGAGTACTACTCTCAGAGACACACTACCATCGTTATCGGAAAGTCT
+
BBBB?B=C@CBB?@;@AA@AABBCC?FCC@CBBBBB@BACBBBBBD@CC@C@BBCAAED;C?CCAAABAACDC=AABEDDE2BB@D6:::6;BEBCCCCCCBBB?BBBB@CCC@BBBBCBCBCDCCC@AAC?CCCD?ABBBBABB=A=A@@>@CCCCCBA?ACBBAA?BD@>>?>AACCC=999<@@@@@2@B?B@?;ABBBA<A;@AAA;>;>ACCC@CCCBA@@7979BD>CCC?BBCCBBBBBBBCCDAA@ABDFB>>>>>;>@AAB<@@@A<@@6:::;
@ATNG8:00371:01322
GATGGTAGTATCTGTCTACGAGAGCCAGAAGATCAGGACCTCTAGAAGAATTCAGATTTTTAACACGAGAGTAAACGTAAAAAGAAGGTTTTACAAGACTCACGTTAACAATATTGCAGCAGTACGCACACAATCGAAGCGCAGTAAGGATGGCTAGTGTAACTAGCAAGAATACCACGAAAGCAAGAAAAAAGAAGTACGCTATTAACTATTAACGTACCTGTCTCTTCCGAAACGAATGAGTACACACTCTCATATGACACTACATCGTTATCGGAAAGTCT
+
A;@A@BDBBBBBBBBBCCCCCCCCC@BBB@BCBB@@=::6:A@@??=?B?B?AAA99999(:@CDEBBCCB??=3<<:<;;;);>9>4;;;&9@@7>AAACDCAA=A?AA>ABB?BCCBBBCCCDCCCCB@@?@CBB@BBBAB@@A=B?A:;8;BBBBBCB@BBBBBBACC=@@C?CCAAA;???9?@@@@@'?>8=998A@@@D<@<@???=A<@@BBC?CCCCC@@<?>???9?BB?BBBDBBBBBBBBCCBB>>>BBBCDBBBCCCBB?CBAA>A@;@@??
@ATNG8:00375:01316
GATGGTAGCACACGAGATCTCATCGTACTCATTCGTTTCGGAAGAGACAGGTACGTTAATAGTTAATAGCGTACTTCTTTTTCTTGCTTTCGTGGTATTCTTGCTAGTTACACTAGCCATCCTTACTGCGCTTCGATTGTGTGCGTACTGCTGCAATATTGTTAACGTGAGTCTTGTAAAACCTTCTTTTTACGTTTACTCTCGTGTTAAAAATCTGAATTCTTCTAGAGTTCCTGATCTTCTGGTGTCTATCTGTATCACTACCATCGTTATCGGAAAGTCTT
+
;59A9@BABBCCAABCCFDCCCCCBBBABC;:;:CCG>CB?B@DDCCCBB?CDCBB?B?CCCC?B@CBBCCCCCF@@@@@@2@B?BBBB<BBBB?BBC>BC<>=?BAA>BBBBBCCC?B??;?=ABB>>>>>>D??=;@@D?>>==>?AAA>>>>:==><AA<?:??AAABAAA:>>ACC;C=A;??CCC/AA>>>9>@??@@A???:>ABA/B<==A=B=;;7<AAB>==;@<@AABAA<B>><;=>>>=AAADA<<?A@@==:>>@>>8>AAA===4=6//,
@ATNG8:00377:01318
GATGTAGGCGTGTGAGAGTCTGCCCAGAAGATCAGGAACTCTAGAAGAATTCAGATTTTTAACACGAGAGTAAACGTAAAAAGAAGGTTTTACAAGACTCACGTTAACAATATTGCAGCAGTACGCACACAATCGAAGCGCAGTAAGGATGGCTAGTGTAACTAGCAAGAATACCACGAAAAGCAAGAAAAAGAAGTACGCTATTAACTATTAACGTACCTGTCTCTTCCGAAACGAATGAGTACGATGAGAGAGCTCTCTCTACCATCGTTATCGGAAAGTCT
+
ABBBBAA?B@A@CBBBDDGFC@??7@BC@CCCBCB@B@CCCBBCC?CD?C?BBCCCBCC3C@BBBBCBBCBBC>BBAA??>/=?:@:@@@6AAB@CCDBBBA>>8;7;D=B@?;@AA@@@>>>A>>>A>>>9>>>><@>=<<AAA=A=A=A>ACCCBAA@=???AAA>AC?BBB8==8667)9::8<@>>>/6716989@@@AA<B<B???;@=@@>AA9>>?=888;A<ABA5<8949@ABBCCCB@@@??@BBD?>><A>;;<<@@AAA;BCBB@BB=@@65
@ATNG8:00378:01295
GATGGTAGGCACTGCGCACACATCCCAGAAGATCAGGAACTCTAGAAGAATTCAGATTTTTAACACGAGAGTAAACGTAAAAAGAAGGTTTTACAAGACTCACGTTTAACAATATTGCAGCAGTACGCACACAATCGAAGCGCAGTAAGGATGGCTAGTGTAACTAGCAAGAATACCACGAAAGCAAGAAAAAAGAAGTTACGCTATTAACTATTAACGTACCTGTCTCTTCCGAAACGAATGAGTACTGTATCTATGTGTGCGATCGTTATCGGAAAGTCT
+
@@AB:CED@E@??CCFCCBBBBCCC?CBB?BAAB;;7;=AADDCCB@CD@C?BBBBCCCB3B@BBBBBBFCBBB<A@A@@AA2@C?B?CDD<CCC@CB;;;>@:;;.;>@A=BCB?CDBBBDCCCHAAAEA@A@BBBB?BBCAAABB?B@B@@>AAABDCCC?@:::DB@CD?ABB?AA:9927;;<@@@@@@'==:0/)/6:==>>:>;===@:>:==BBA=ACBAAAB@E=@@C>DDC?CBCCCCBBBBAAABBAAA999@B@???B<>>??;>>9?===
@ATNG8:00379:01309
GATGGTAGTGATACAGATCAGACACCAGAAGATCAGGAACTCTAGAAGAATTCAGATTTTTTAACACGAGAGTAAACGTAAAAAGAAGGTTTTTACAAGACTCACGTTAACAATATTGCAGCAGTACGCACACAATCGAAGCGCAGTAAGGATGGCTAGTGTAACTAGCAAGAATACCACGAAAGCAAGAAAAAAGAAGTACGCTATTAACTATTAACGTACCTGTCTCTTCCGAAACGAATGAGTACTATGTAGAGCTCTATACTACCATCGTTATCGGAAAGTCT
+
@<<B?BBDDCBBCCCCAAAACCCCCACCC@CCBCBB?B?CA@?>@B>BC?C?AA<933333#3188:BBAAA???8<:;9:<<)<;7;39999(9@@:?:9;CCC;;9;=AA>BBC=@@@@@BCBBCCCCCCCC@CCCD>@?BBBBBC;?;?>@;@BABBCCC?CCDDCB?BB@BAB>@B???8=@@;:9::9:%:@?A???EBCAB=A:>=??:=8;>A:;:;B@@>00-0?@@@<B@A?AABBBCCBAAAAACCCCBBA<<<=<:94:???D=BBBB<A@7<<<<
@ATNG8:00384:01314
GATGGTAGATATATGCACGCTCTACCAGAAGATCAGGAACTCTAGAAGAATTCAGATTTTTAACACGAGAGTAAACGTAAAAAGAAGGTTTTACAAGACTCACGTTAACAATATTGCAGCAGTACGCACACAATCGAAGCACAGTAAGGATGGCTAGTGTAACTAGCAAGAATACCACGAAAGCAAGAAAAAAGAAGTACGCTATTAACTATTAACGTACCTGTCTCTTCCGAAACGAATGAGTACGAGAGAGCACACGTGTCTACCATCGTTATCGGAAAGTCT
+
BBAA=@;BBBCCBBCBCCCBBDDCC?BBB@CCCCBB?B?ABAABCC?CC?C?BCBBCBBB1A?BBBAABABCBF>A@?@@@@1@C>C5;;;.;BC@CBCBCCC@@<@?BB@BBD@CCA@BCCCCCCCCECBB?BDCC?BABCCCCC>@<A?@<@DBBBACC?CCCAAA?CD?AAC;??999+9=<89999::%:@;<:79B??AC=D<A@@@<@<@@CCC?BCCCBBA=@=@CC>CCC?BABCCDB>>>BBABABBBBBBBCCBBB@BB@@B?BBBB@BE=BB@B
@ATNG8:00385:01302
GATGGTAGCGCATATCAGCGCAGCCCAGAAGATCAGGAACTCTAGAAGAATTCAGATTTTTAACACGAGAGTAAACGTAAAAAGAAGGTTTTACAAGACTCACGTTAACAATATTGCAGCAGTACGCACACAATCGAAGCGCAGTAAGGATGGCTAGTGTAACTAGCAAGAATACCACGAAAGCAAGAAAAAAGAAGTACGCTATTAACTATTAACGTACCTGTCTCTTCCGAAACGAATGAGTACGATGAGATCTCGTGTGCTACCATCGTTATCGGAAAGTCT
+
8:9>::./0//79:AA@@BB@@@BC;@ACACCCDBB@CABCDCCAA=@A<?<?ABBCDDD5C@BBBCCCCCCCC:@;;;@A@0BC@C@CFF<CCCAAAABA@@00-0;@@<@@C@;;:BCB@AABBABBB::9;;;;7;;@@BBCC@B?B00-0BA>>ACD?BBDAAA@BB>BBB>BABAA9A::9:DFEFD)BA>@979AAAAA>A@BBBA<?<>>BBB@BB@CBBB7<7;<C=@@@@;::BCFBBBAAAAACDBBBAAA?>>?@;?775B<@ACD?AB<A@==
@ATNG8:00387:01309
GATGGTAGACACGTGTGCTCTCTCGTACTCATTCGTTTCGGAAGAGACAGGTACGTTAATAGTTAATAGCGTACTTCTTTTTCTTGCTTTCGTGGTATTCTTGCTAGTTACACTAGCCATCCTTACTGCGCTTCGATTGTGTGCGTACTGCTGCAATATTGTTAACGTGAGTCTTGTAAAACCTTCTTTTTACGTTTACTCTCGTGTTAAAAATCTGAATTCTTCTAGAGTTCCTGATCTTCTGGACGACGCGCACTGACACTACCATCGTTATCGGAAAGTCT
+
444=9=BDDCCBBCB;9;CCCCBDDCCCCBBB?BBEE=BB?C@CCCCDBB?ACCBB?C?BBBA?B?BBBCCCBBB@BBBBB2AB@BCBB>=?>A>ABB?DD<999A@@<AABB>AAA<@??;?=AAA@@?@?<@>><;>>>>@>>>>@@AA>>>>8:;:;@@<?<>>>@>>>@@=>>>AA5@=A;AAAAC/DC::91:<=?AAB<<<<ACDC/A>>?B;A;@A<AAAA===<A<@?AA>>:=>>9>?9<<:969=667@===>9:699://-/=@@9;;49=//
@ATNG8:00389:01303
GATGGTAGTATATCGCGTCGCTATCCAGAAGATCAGGAACTCTAGAAGAATTCAGATTTTTAACACGAGAGTAAACGTAAAAAGAAGGTTTTACAAGACTCACGTTAACAATATTGCAGCAGTACGCACACAATCGAAGCGCAGTAAGGATGGCTAGTGTAACTAGCAAGAATACCACGAAGCAGAAAAAAGAAGTACGCTATTAACTATTAACGTCCTGTCTCTTCCGAAACGAATGAGTACGAGAGAGCACACGTGTCTACCATCGTTATCGGAAAGTCGT
+
///:+//;;:=>>;;<<<<<;66596;44.4/////)/4///;?=?9==8<9=<<ACCCC+>9?;:;;;;:=>>7;;<<===+=?9=8===065;6;566<:999.4.443944.48<556>>=<<;;;6957=4455:8:<<585=A=@9909@;>?@A@>A@>;;;2;757<;165--)----55555$6603339::665*.(.3..(..337>8666;;<<7:5344(3994:;;4349899///888<99737;;><=8>655?<?=?><;=.-----
@ATNG8:00393:01325
GATGGTAGGCGTGTGAGAGTCTGCCCAGAAGATCAGGAACTCTAGAAGAATTCAGATTTTAACACTGAGAGTAAACGTAAAAAGAAAGGTTTTAACAAGATCTCACGTTAACAATATTGACAGCAGTACGCACACAATCGAAGCGCAGTAAGGATGGCTAGTGTAACTAGCAAGAATACCACGAAAGCAAGAAAAAGAAGTACGCTATTAACTATTAACGTACCTGTCTCTTCCGAAACGAATGAGTAACTATGTAGAGCTCTATACTACCATCGTTATCGGAAAGTCT
+
:::@<CAC?BB@@?>>@AB;55444)599=@@BBAA?@=@@@@@BB>;;8;>DA;;;;;.0:>:000:::044?1:;77777$333(3,333&3,33,333333733915.22+222+222.773...3337789717<<>;@>>>>>>@:=9=;;7;@AA???A<AAA>>><??<?AB=BB===4:::768676(27.7587@@>>>=B>@>==8<6;878>;@@>>>@A<A<AAA:A??<>::;//)/;777=;;;?A@ABA??>;;<=DDBCB=AA>>:==5=@;;
@ATNG8:00353:01338
GATGGTAGGCGACATACATACGCGCCAGAAGATCAGGAACTCTAGAAGAATTCAGATTTTTAACACGAGAGTAAACGTAAAAAGAAGGTTTTACAAGACTCACGTTAACAATATTGCAGCAGTACGCACACAATCGAAGCGCAGTAAGGATGGCTAGTGTAACTAGCAAGAATACCACGAAAGCAAGAAAAAAGAAGTACGCTATTAACTATTAACGTACCTGTCTCTTCCGAAACGAATGAGTACGTGTGCGACGTGTCTCCTACCATCGTTATCGGAAAGTCT
+
4488055C?BCCBDHBCCGGC;:;B7;;@@CCCCAA=B?BAAAB@@>@C@D@BBCCCGEE5CADCCCCCDDCCC=CBBBFGF5A@<@<@@@9ACC?CCCCCCB@?;@>@A>ABB>?@BBAABCBBABB9::B?BBCC@CBBBBCED?C?B;;7;@CCBDCB@BBBBCC?CC?BBB=@@988*::98999999%9?<?947@@CCB>?;?BAD8;5:>CCE@CCBBABB?B?BDF?CCC?@?ACCABAA@>?>@AACCBBBBB@BBB?@@?CL@BBAD?@A<@@@A
@ATNG8:00353:01378
GATGGTAGCTCTGCTCTGACTCTCGTACTCATTCGTTTCGGAAGAGACAGGTACGTTTAATAGTTAATAGCGTAACTTCTTTTTTTCTTTGCTTTCGTGGTATTCTTGCTAGTTACACTAGCCATCCTTACTGCGCTTCGATTTGTGCGTACTGCTGCAATATTGTTAACGTGAGTCTTGTAAAAACCTTCTTTTTTTACGTTTACTCTCGTGTTAAAAATCTGAATTCTTCTAGAGTTCCTGATCTTCTGGTGTCGTCTATCATGTACTACCATCGTTATCGGAAAGTCT
+
8:8<7=AB@>:@@@A@A@A>000?@?>BAA;;:;CC=9BA7;5:;495=>8AA>000*0,/7792?9;@@;@96.5<75959555"444)499;2==:949//)/:)//@?@C>AAACBBBC>BBF:;8<BBAAC;;5;A;;;0<BABBBCBCBACC::7;BB<@C=C?CB@AABAAA;A::;;;*<=B>AAA@A@@#@AA@A8AA@A@@::9?<@@@A1>>???=@@CD@@A@;;:A=A=AA?A@?599A;AA@@AAABAAAA@@@A@@@@<@AA@A=@ABB@DD<B@;;
@ATNG8:00354:01346
GATGGTAGTGATACAGATCAGACACCAGAAGATCAGGAACTCTAGAAGAATTCAGATTTTTAACACGAGAGTAAACGTAAAAAGAAGGTTTTACAAGACTCACGTTAACAATATTGCAGCAGTACGCACACAATCGAAGCGCAGTAAGGATGGCTAGTGTAACTAGCAAGAATACCACGAAAGCAAGAAAAAGAAGCACGCTATTAACTATTAACGTACCTGTCTCTTCCGAAACGAATGAGTACAGAGAGTACGATATGTCTACCATCGTTATCGGAAAGTCT
+
?:<?=@;ABBBBB=DCDBCB@?==@9===?@@EDCD@C@BBBA@?B@CC?C?BBCCCCCC3B?BBBBCBBBBBB<AA@AAAA0@@<?5;;;*:A@=BBBCFDD;;7;:@A<ABC@AA@CBCBBCCCBCCAAA@CCBB@BBCBBBCD?B?B@@>ACBBBCA@>@BCBCB?BEA??@?BAAAA:?>=;9::::(9@;@???EBBBB@C@CAAB?C?BBCCE?CBBBBBB=A<??A9@<=89999?CABBCBBBBABBBDBBBBBBBA>?ADBB====>;>B9A@>>
@ATNG8:00354:01372
GATGGTAGTAGTACACTAGTCATACCAGAAGATCAGGAACTCTAGAAGAATTCAGATTTTTTAACACGAGAGTAAACGTAAAAAGAAGGTTTTTACAAGACTCACGTTAACAATATTGCAGCAGTACGCACACAATCGAAGCGCAGTAAGGATGGCTAGTGTAACTAGCAAGAATACCACGAAAGCAAGAAAAAAGAAGTACGCTATTAACTATTAACGTACCTGTCTCTTCCGAAACGAATGAGTACGTGTGACGTACGTGAGCTACCATCGTTATCGGAAAGTCT
+
BCBC@CCBBBBBBCDDEDCCCCDCC@BBCACBBB;:8;>AAACCBH@CC?B?AAABCEEDD(B?BBD;;;BA???<@CDECCC1CD@C4;;;;*;CC?CCCCDCC;:7;@CC?BBA?AAC@@@CCBBBBBECDC@CBBB>@@BDC@??>B=A:;:;CCCCCCB@???ABB@CD?AAB<??9::,7<<9::;;;;&;>;00/6@@BBD<A<>=>B:>:=BMCC@BBB@@:96:;@DD@BBD?AABAAA???AAAABCCCCBAAABBCCC@BBA?><>BBE@CC>B>>>
@ATNG8:00361:01365
GATGGTAGGCGTGTGAGAGTCTGCCCAGAAGATCAGGAACTCTAGAAGAATTCAGATTTTTAACACGAGAGTAAACGTAAAAAGAAGGTTTTACAAGACTCACGTTAACAATATTGCAGCAGTACGCACACAATCGAAGCGCAGTAAGGATGGCTAGTGTAACTAGCAAGAATACCACGAAAAGCAAGAAAAAGAAGTACGCTATTAACTATTAACGTACCTGTCTCTTCCGAAACGAATGAGTACGATGAGAGAGCTCTCTCTACCATCGTTATCGGAAAGTCT
+
A>=C?CBA>ABBCCCCBGCBABAA<6<B=?AABBAB>B?BBCDCCB@CD@C?A@@;;;;;);:@@@???AA???8=@::9:9(:>;?3:::+9AC?BBCBABA>>8<8<<5:;?5::=A@@@@@BBBBA@;:7:???;>>>??@?A<@;@:><>CCCCCCC?AA@@BC@CC?CCC?@@::::*8864:>;<;/55.5>>>BB@@?<?<?A@@<@<<=789<>>>AA@@=A<@@B:@AA>???BABAAB?;;BA@@?AAAAAA?>>>7;:;;;=BBCD?BB=BB>:
@ATNG8:00369:01373
GATGGTAGAGTATCATGTGTATCTCCACGAAGATCAGGAACTCTAGAAGAATTCAGATTTTTAACACGAGAGTAAACGTAAAAAGAAGGTTTTACAAGACTCACGTTAACAATATTGCAGCAGTACGCACACAATCGAAGCGCAGTAAGGATGGCTAGTGTAACTAGCAAGAATACCACGAAAGCAAGAAAAAAGAAGTACGCTATTAACTATTAACGTACCTGTCTCTTCCGAAACGAATGAGTACTATAGACTATCTGAGACTACCATCGTTATCGGAAAGTCT
+
7777)//49944555555<66555?4////)///::>9>;>BCCDBB>BC@CACCB;;;;;';=BCCDEHCB@AA>AABBIJF3CD@C8;;;*;ABACCEECCC987:?AC?CBB@BBCABCBBCDAAACCCBABBBB@BBBBCCCC>B>B@@<@A@@@CFC?BBBC??;?@;>@@<@@AAA=??>;=====>&>A?@9:9AAA>>=B=DAAA;@;@@CCD@CCBBAA@6:6;@@;A@@=@BBCECBBBBBDDBBBBBBBCD;;<BC?BBAAB@BBCC@CD>BB;:
@ATNG8:00371:01357
GATGGTAGTATATCGCGTCGCTATCCAGAAGATCAGGAACTCTAGAAGAATTCAGATTTTTAACACGAGAGTAAACGTAAAAAGAAGGTTTTACAAGACTCACGTTAACAATATTGCAGCAGTACGCACACAATCGAAGCGCAGTAAGGATGGCTAGTGTAACTAGCAAGAATACCACGAAAGCAAGAAAAAAGAAGTACGCTATTAACTATTAACGTACCTGTCTCTTCCGAAACGAATGAGTACACACTCTCATATGACACTACCATCGTTATCGGAAAGTCT
+
888>9<@BBBBB;96A<<<;;;<<>9===::>>;>>8@9@BBABABACC@C@;;:@>@@A0A=<;;;;;;::::+///;;;;+//6=;?AA2A==9;;655;>00+/3::7<?B>AA@@BA;;<CBBBCCDC@BBBB=@;;;B@::8;?AAB?BBCCCCCC?BBAAAD@>?<?B@>A@999,7;;8<<=<??'?B@C@??B@@;;5;:>?<=:=;<=AAA=AAAABBB?B=@?B>DAB?BBBBBCCBCCAABCCCBB>CB?@:=BB8;;=<A8ACBC>BC=AB??
@ATNG8:00371:01359
GATGCTCACGTACGTCACACGTACTCATTCGTTTCGGAAGAGACAGGTACGTTAATAGTTAATAGCGTACTTCTTTTTCTTAGCTTTCGTGGTATTCTTGCTAGTTACACTAGCCATCCTTACTGCGCTTCGATTGTGTGCGTACTGCTGCAATATTGTTAACGTGAGTCTTGTAAAACCTTCTTTTTACGTTTAACTCTCGTGTTAAAATCTGAATTCTTACTAGAGTTCCTGATACTCTGGCTCTCGTAGACAGATACTACCATCGTTATCGGAAAGTCT
+
@:;9:;9AA@BBBABBABCCCEBCCCBB@BBCC>CC@C?BBA@A@@?BBA@A=@-0/88486::??@A@>?<99999$77,339992:>;;8;<?:<<17:7=78/78;9>ABD?BBA<A=B:::<;::<@BA@<@>>>@AA>>>?>=9676)//74882<2688//.833.32225&249177999(7775:08/5555567771777.599;A:>:>>688@@>?;;7;9<78-----,6064--..733357:;???A=<59997759>??=CB:;;;=
@ATNG8:00378:01349
GATGGTAGGAGACACGTCGCACACGTACTCATTCGTTTCGGAAGTGACAGGTACGTTAATAGTTAATAGCGTACTTCTTTTTCTTGCTTTCGTGGTATTCTTGCTAGTTACACTAGCCATCCTTACTGCGCTTCGATTGTGTGCGTACTGCTGCAATATTGTTAACGTGAGTCTTGTAAAACCTTCTTTTTACGTTTACTCTCGTGTTAAAAATCTGAATTCTTCTAGAGTTCCTGATCTTCTGGTGTCTGATCTGTATCACTACCATCGTTATCGGAAAGTCT
+
>::B?CCB?BCDCCDBBBCDDDBBBCBCCCCC@CBBC=@@?A@CDC@A@C@CBBBC?C@CCDD?B>ABBBCHCBB?AA@@@.??4>ACC@CDAB?BBA;@?8?=A????AAABDAA==AAA<A<@@??>>>A=A???:=<A888;;>>>?@==>><???<AA<A=;;988??;;7:AABB5A;><><<=<+;;///)//89:96:8;-6555$267796@;??9?BA>::::>49:9???;>>?<;::A;;;@?????A@AAA@A=???>>:<<<<;>=6?:::
@ATNG8:00380:01335
GATGGTAGCATCATGCATATCTCACCAGAAGATCAGGAACTCTAGAAGAATTCAGATTTTTAACACGAGAGTAAACGTAAAAAGAAGGTTTTCAAGACTCACGTTAACAATATTGCAGCAGTACGCACACAATCGAAGCGCAGTAAGTATGGCTAGTGTAACTAGCAAGAATACCACGAAAGCAAGAAAAAGAAGTACGCTATTAACTATTAACGTACCTGTCTCTTCCGAAACGAATGAGTACTATGTAGAGCTCTATACTACCATCGTTATCGGAAAGTCT
+
@?AA?BBBBBBDDBBBDCCCCCCCC?BBD?BCBCBB@B?BBCCCCC>BB>B?BAA@AABA2A@CCB@AAABEDE>ACCBCCC5BC@D7;;;6;C@BBBBCBBAB?BADFAGBB@BBBCCBCCCCFEDCCCC?DBAA?BABBBB?>:@BBBC@BCCCCCCC?CBBBBB?BB?BBB=A@@@@9>??;9:9:9(9@@B???BB@AA:>:=B??:>:>?BBB@BCCCABB:;::CE>DAA@DDDCCCBBBBBBBBBBBBB@@@???>><=?EAA<=>>A<AD7::><
@ATNG8:00381:01334
GATGGTAGTATCTGTCTACGAGAGCCAGAAGATCAGGAACTCTAGAAGAATTCAGATTTTTAACACGAGAGTAAACGTAAAAAGAAGGTTTTACAAGACTCACGTTAACAATATTGCAGCAGTACGCACACAATCGAAGCGCAGTAAGGATGGCTAGTGTAACTAGCAAGAATACCACGAAAAGCAAGAAAAAAGAAGTACGCTATTAACTATTAACGTACCTTCTCTTCCGAAACGAATGAGTACTACTCTCATAGACACACTACCATCGTTATCGGAAAGTCT
+
555;5::??C;96?FE;==CCCCCB?BDD@DBBBCB?B?BBB@??D@BB?B?:9:BBDDD2D?BBBBBBBAA@A8??<;9::*4?:@8BCC;CCGFGC=;;@B00-0;@@<AAA?ABBBCCBCCCCCCDCBB@BBAA<@@AA@@?B?B?B;;;;CCCCBCCA???BAB?BB?BFC<??:999+9==9;@@@@@(@@<00/:@A@@@<@<?=>=:?:=:AB@<@000@@@D?@@A<CBB@@@@BBBBBBBBBAABBBCCDBCBBBBB?CCCBB?BBBC;@>6>999
@ATNG8:00392:01334
GATGGTAGCGAGCGAGTGTGTATACCAGAAGATCAGGAACTCTAGAAGAATTCAGATTTTTAACACGAGAGTAAACGTAAAAAGAAGGTTTTACAAGACTCACGTTAACAATATTGCAGCAGTACGCACACAATCGAAGCGCAGTAAGGATGGCTAGTGTAACTAGCAAGAATACCACGAAAGCAAGAAAAAAGAAGTACGCTATTAACTATTAACGTACCTGTCTCTTCCGAAACGAATGAGTACGATGAGAGAGCTCTCTCTACCATCGTTATCGGAAAGTCT
+
:98=8=94;449==>=;::>@@B;:19;@=:9;C;;499=@<BBAA>AC?C@BA<=CDDD5D@BBCCC;;6>>B=BAAA@@?,9;29<@CC9CCCBCBBBBBC9:6;@;;7;CB=@@@ABCCCCDCBBCCCDACCAA=ABBAB;;;?C?BAA=ACA@AB;;7;BDABC?BB<??:788BBC=@77/879998%9??BBBBCBBCB?B5:9>@<=::;ACCAEBB;;;B5;7;BB=BFC?@A@BBBABCAAAB>??BBAAABCBBBB@BCC=A>ABAA?CB=ACDC
@ATNG8:00392:01343
GATGGTAGCGCACACATAGATACAGTACTCATTCGTTTCGGAAGAGACAGGTACGTTAATAGTTAATAGCGTACTTCTTTTTCTTGCTTTCGTGGTATTCTTGCTAGTTACACTAGCCATCCTTACTGCGCTTCGATTGTGTGCGTACTGCTGCAATATTGTTAACGTGAGTCTTGTAAAACCTTCTTTTTACGTTTACTCTCGTGTTATAAATCTGAATTCTTCTAGAGTTCCTGATCTTCTGGTCTACTACACTGTACTCTACCATCGTTATCGGAAAGTCT
+
955<9>AABBDCBB@AABBCCHBBBDDCCCBB<BBCB=BC?C@BCCCCBC?ACDDC@C@CBAA@E@DDCCBBBBB?DCCCC1CC?@@@>5=?=@<@BC@CC?BBBDCCABBCCCCCD?BBD?B@CCCCCCCC@DCCC>BBCCCBBBBCCCCCCBCAA@A?AB?C@DCBBBCCBA?A@@@?7?;@;@BA@A2ABBCC>BBCCDBCCCC?AADD?CA@ADAC@CC@CCCCA@@?A?BBACBB=@?@<AAAABCFCCBCCCCDCBBCC?A@@@B?ABCD?BC<AA@@
@ATNG8:00392:01360
GATGGTAGGAGACACGTCGCACACGTACTCATTCGTTTTCGGAAGAGACAGGTACGTTAATAGTTAATAGCGTACTTCTTTTCTTGCTTTTCGTGGTATTCTTGCTAGTTACACTAGCCATCCTTACTGCGCTTCGATTGTGTGCGTACTCTGCAATATTGTTAACGTGAGTCTTGTAAAACCTTCTTTTTACGTTTACTCTCGTGTTAAAAATCTGAATTCTTCTAGAGTTCCTGATCTTCTGGCTGCGCTGATATGCGCTACCATCGTTATCGGAAAGTCT
+
CCCC?ACC@CBBBCCCC9<;BBBBEBBCBBBB>B;:;:*;C=D>BAACCCB@BBBAA?B@BBCDAD?BBBBBBAB@<8777*3969>???1?DBB?BCC@BB@879A@@<AABBBBBB=B@?;@<AAB>>;:;=AAA?9>>?@??=>>@@@@<==::;:<??;?=???CA@@AA;?>@BB6B<@;??AAA/A?>@A7??@@@@A>>>:>DFD/B::;@;@<<;7;BEB?>>;@;@AAA@@=;7737///<;;;@@@@>>>@@@@<>>>@@<@?>><@@9@@>>
@ATNG8:00394:01356
GATGGTAGAGTACAGTGTAGTAGACCAGAAGATCAGGAACTCTAGAAGAATTCAGATTTTTAACACGAGAGTAAACGTAAAAAGAAGGTTTTACAAGACTCACGTTAACAATATTGCAGCAGTACGCACACAATCGAAGCGCAGTAAGGATGGCTAGTGTAACTAGCAAGAATACCACGAAAGCAAGAAAAAGAAGTACGCTATTAACTATTAACGTACCTGTCTCTTCCGAAACGAATGAGTCACACTCTCATATGACACTACCATCGTTATCGGAAAGTCT
+
>88A7A@A@BBEDBBBCDCCBBBCC@CCC@DABBCC@B@BBCCCCB?BB@B@BBBBCCCC3C@BBBBBDDCBBB>AACDCGG5BB?B=A@@7@BB?BBCCIDC@A>@?BB@DCE@A@@ABDDDDBCCCBBBC?A@@A>AAA@AA??9@=A;;8;CCCCCCD?AABBBB@BA=999;?@@@>5000*0=>@@0@@=B>??A??AA;>;>=>=;?;==CCC@BCCA;;:3:39?>9@AB?BBACCCBBBBCCAAABBBBB@@;;;?;??@@B?BBBF?CD=CBAA
@ATNG8:00395:01336
GATGGTAGCACGAGTCACTCATATCCAGAAGATCAGGAACTCTAGAAGAATTCAGATTTTTAACACGAGAGTAAACGTAAAAAGAAGGTTTTACAAGACTCACGTTAACAATATTGCAGCAGTACGCACACAATCGAAGCGCAGTAAGGATGGCTAGTGTAACTAGCAAGAATACCACGAAAGCAAGAAAAAGAAGTACGCTATTAACTATTAACGTACCTGTCTCTTCCGAAACGAATGAGTACGATGAGAGAGCTCTCTCTACCATCGTTATCGGAAAGTCT
+
544<8:@AA@BCBBCBBBCCD9;;C9BBB?BB@?AB>B?CBBBDCC@BB@B@BCCCCDDD2B?BCDCBBBBBAA;A:;;?@@0AA?A<@@@9ABCAEJCCB@@00*08>=<EAB?BBBBBBBCCCCDCBBBD?BBBG@@@@ACACB>C@B;<9<CCCCBBB?BCBBBB@BD?BBB>BA::92897<88999(7=8@>A@CB@>>;>=AKBB:>:>BCDD?BBBBBBB=@=@@@:@ABABBBBBBBBBBBCBBBABAB@@@@@:::<@@@DD=AACC?BA:::76
@ATNG8:00356:01384
GATGGTAGACACGTGTGCTCTCTCGTACTCATTCGTTTCGGAAGAGACAGGTACGTTAATAGTTAATAGCGTACTTCTTTTTCTTGCTTTCGTGGTATTCTTGCTAGTTACACTAGCCATCCTTACTGCGCTTCGATTGTGTGCGTACTGCTGCAATATTGTTAACGTGAGTCTTGTAAAACCTTCTTTTTACGTTTACTCTTCGTGTTAAAAATCTGAATTCTTCTAGAGTCCTGATCTTTCTGGGTGTATCAGCGAGTATCTTACCATTCGTTATCGGAAAGTCT
+
<AAC>A@BBBBAB<<956<<555555566>CCACDCC>CB?C@BBBCECC@BBDDC?B?AABB?B=??BBBAA:A99:999$9<3<=?A;BC>?;?A@<@A=????AA;??BB>>>@=@@@<?<?@@:::===>>>A=@@@???@@?@ACB>===::::;??:?=@??A>>>AD<@????5?<@:=>>>>/>ABDD8?????<@@>>><@BBB/@::;B=A=;;7;AA==;;;6;;>>888-/<<<0///9<<::=B?=<<=--*-72--*-:90::=?4780833-
@ATNG8:00357:01395
GATGGTAGATACTCGCTGATAACCCAGAAGATCAGGAACTCTAGAAGAATTCAGATTTTTAACACGAGAGTAAACGTAAAAAGAAGGTTTTACAAGACTCACGTTTAACAATATTGCAGCAGTACGCACACAATCGAAGCGCAGTAAGGATGGCTAGTGTAACTAGCAAGAATACCACGAAAGCAAGAAAAAAGAAGTACGCTATTAACTATTAACGTACCTGTCTCTTCCGAAACGAATGAGTACATAGATATACGTATAGCTACCATCGTTATCGGAAAGTCT
+
<<<>:<<<<==:;666;;?<<8AB>BCCAEE;;:CBC@CCCDCBB=@B6:2:=;;9999$9<<<<=<<:?737*7<99999$9?;>2999&9@A196>=<>>9::,9:??=@>?699?:CBCCCCBBB@@@B?AA@@<:::@@AAA8;6;A@=A@;:;CBC?BBBBBA?BFA:::?B@AAB8=<?;999999%9@;<;9;?==>A=A=@???6;5;<BAA?ACCB@?@;?<:99/9>?9=?@A???CCC999BBB@@?>>>@;;;A;=;:;B>A===5::/::98
@ATNG8:00357:01396
GATGGTAGTGTCAGTGCGCGTCGTCCAGAAGATCAGGAACTCTAGAAGAATTCAGATTTTTAACACGAGAGTAAACGTAAAAAAGAAGGTTTTACAAGACTCACGTTAACAATATTGCAGCAGTACGCACACAATCGAAGCGCAGTAAGGATGGCTAGTGTAACTAGCAAGAATACCACGAAAAGCAAGAAAAAAGAAGTACGCTATTAACTATTAACGTACCTGTCTCTTCCGAAACGAATGAGTACGTGTGACGTACGTGAGCTACCATCGTTATCGGAAAGTCT
+
@@AA@ECCCBCCBCDCCCCAABBGGACBC@AB@BBB>A=BBCBBAA>AC?B>A??88777)9>AABCCA@@999,9@;;;;;;%;@>@<>>>4>AD;@C>CGDE@@>A?@D@ECC>AA@@BBBBCGDDDCCBB?CBBB>@@@BBABB>B@CAA>@CDDCCCC?BBBBBB?>>;>AA9==9999+9<=9?CDCCC)BB?B998BCA??;?=@CBB6859BBBB@CDCCCBB?A>???<?CC@AA@BBDDBBABBBBCCCCBAB@AACCC?BAAAB?BBBB>@?8@AAB
@ATNG8:00360:01399
GATGGTAGGAGACACGTCGCACACGTACTCATTCGTTTCGGAAGAGACAGGTACGTTAATAGTTAATATGCGTACTTCTTTTTCTTGCTTTCGTGGTATTCTTGCTAGTTACACTAGCCATCCTTACGTGCGCTTCGATTGTGTGCGTACTGCTGCAATATTGTTAACGTGAGTCTTGTAAAACCTTCTTTTTACGTTTACTCTCGTGTTAAAATCTTGAATTCTTCTAGAGTTCCTGATCTTCTGGATACACTCATGTGCACCTACCATCGTTATCGGAAAGTCT
+
----(-7:3:@A@@@A@@BCC;;;BCBB;;:C;@;;;05<<@:@@?BBBC@@@@BB?B@@=<@;>+///-8779-/*//;;;+;;5<<B=58>@@?A::29=899799968<8<9<<=<??;7=49///88/76059::6///97757599997555085C;;;372692226655/5679:.:6;053;;;)..449'--5---2339+222&255.59683893...558959595555505AA;?:AAAA=:/--7,,,-*-2306677;056;;57;4855-
@ATNG8:00371:01384
GATGGTAGCGCACACATAGATACAGTACTCATTCGTTTCGGAAGAGACAGGTACGTTAATAAGTTAATAGCTGTACTTCTTTTTTCTTGTCTTTCGTGGTATTCTTGCTAGTTACACTAGCCATCCTTACCGCGCTTCGATTGTGTGCGTACTGCTGCAATATTGTTAACGTGTAGTCTTGTAAAACCTTCTTTTTACGTTTACTCTCGTGTTAAAAATCTGAATTCTTCTAGAGTTCCTGATCTTCTGGTATGACTAGTGTACTACTACCATCGTTATCGGAAAGTCT
+
4444.4:9?@>@;59@B@BBBBA>;<<9////)/777.9;8<7;;<@;99455577)/)//)/9394;@>:554944.444444#4:8:::::4:;<>9<::5::-37==<:5:4444399-44:482;=156=<<7<<>>?CCA>?=00//0//;=<;9<<<7@>.5.553334444<.33333&438.44888'8444808::8::666>:?@??+=599544<@A499@?;99295@=595;6;;<8>5555:99:<::>>>>><<@=@@AAC@@==C@CC>CB99
@ATNG8:00375:01408
GATGGTAGGCGACATACATACGCGCCAGAAGATCAGGAACTCTAGAAGAATTCAGATTTTTAACACGAGAGTAAACGTAAAAAGAAGGTTTTACAAGACTCACGTTAACAATATTGCAGCAGTACGCACACAATCGAAGCGCAGTAAGGATGGCTAGTGTAACTAGCAAGAATACCACGAAAGCAAGAAAAAGAAGTACGCTATTAACTATTAACGTACCTGTCTCTTCCGAAACGAATGAGTACCTCTCAGACGCTCGTCCTACCATCGTTATCGGAAAGTCT
+
;55>:=BB?B:99@@@@BCCBBBBB>@@B>BB<;=EBEBCDDDDFE<<:AD@ABBBAAAA0A?CCCCGCCCCCC>CCCCCCC1ED?C2999-;CB?CBBBBCB;:7;@BBACCC?AACCCCCBCCCCCCDEC@BBCD?BBBBCBBB?B@B998:BABBBBC@CCCAAAACC?DACAAA999+9=<;9999:(9A>D9:9BAABC?B?BB??8;8;@CCC?AAECBBB>A>@CE>DCC?BBCBAAC?CAAAAABAABCCCBB=BBB>B>>>B@CCCC?BB=BB??
@ATNG8:00378:01388
GATGGTAGTATCTGCACACTCTGTCCAGAAGATCAGGAACTCTAGAAGAATTCAGATTTTTAACACGAGAGTAAACGTAAAAAGAAGGTTTTACAAGACTCACGTTAACAATATTGCAGCAGTACGCACACAATCGAAGCGCAGTAAGGATGGCTAGTGTAACTAGCAAGAATACCACGAAAGCAAGAAAAAAGAAGTACGCTATTAACTATTAACGTACCTGTCTCTTCCGAAACGAATGAGTACTGTATCTATGTGTGCGCTACCATCGTTATCGGAAAGTCT
+
AAAD@BBBBBBCBCDDCCCC?CDCC@CCC@CDCCCB@C?AADA@@C?BB@C@??=99999)9<AA?@>CECBBB=@@BCBCB5CD@C>BBB:BBCALBBCBBB:94;?AA>DCD?BBAACCCCCICCCCCCC@CCCC>A@CBBAAA@F@DBB?BCCCCDDD@???BBC@BB@BBA<>>999,7<<8999999%9?;@?>?BB@@@<B=AAAA<@<??BBB?ACCBBBB@C?BBB<BBB?BBBCBBBCCBBAACCCCBC>>>BBBB@<>>AAA<AAAA<>@7=>>=
@ATNG8:00379:01408
GATGGTAGGCGTGTGAGAGTCTGCCCAGAAGATCAGGAACTCTAGAAGAATTCAGATTTTAACACGAGAGTAAACGTAAAAAGAAGGTTTTACAAGACTCACGTTAACAATATTGCAGCAGTACGCACACAATCGAAGCGCAGTAAGGATGGCTAGTGTAACTAGCAAGAATACCACGAAAGCAAGAAAAAGAAGTACGCTATTAACTATTAACGTACCTGTTTCTTCCGAAACGAATGAGTACAGAAGAGTACGATATGTCTACCATCGTTATCGGAAAGTCT
+
A<@C?BBB?B@A@CBBBCC@A@;;;/5BB=BECC@@?@=@@BBBCC@CD>A=?@A;;;;.;=@?B>??A?=@=8=>:::9:'9;5;2777(33938888>>>>?<?;?D=AAA:=>>==>==AAAAAAAAA:>;>?:9::;;;////9@@C?CBBBBBBA=?=>>AA>AC>A??8<<988)8<<7:::::*;;5;??AF;;;?<A=A@@@8;6;:788=BBBB:>>;>;>?B7;;>:>>=666>>::49=675<<<A>>>BC>>>>B>>=>:?=<96<<3<768
@ATNG8:00383:01403
GATGGTAGGCGTGTGAGAGTCTGCCAGAAGATCAGGAACTCTAGAAGAATTCAGATTTTAACACGAGAGTAAACGTAAAAAGAAGGTTTTACAAGACTCACGTTAACAATATTGCAGCAGTACGCACACAATCGAAGCGCAGTAAGGATGGCTAGTGTAACTAGCAAGAATACCACGAAGCAAGAAAAAGAAGTACGCTATTAACTATTAACGTACCTGTCTCTTCCGAAACGAATGAGTACGATGAGATCTCGTGTGCTACCATCGTTATCGGAAAGTCT
+
777@@C@B@CA@@@CCBB@00000)///*055>==.5./;;>00/;>>,0+9??:;::*96?=??@>>=@@=8<?99:::(9?;?3878&37<4:@<BBBBBA<A<AA:==A398D;;;@@AAABA>>=><>BAA=>>>>786A:?:?=@=ABBCCBBB?@@ACAA>AC>CBB<>>?A>=>>:88888(8807=>>=>>@@;@;@>AA;A7;567=8<>><9::9=9;::1:@@<@AAA??????;?====>;;;?=;;;>>:==BBD<@@@?5;;1;;=;
@ATNG8:00384:01387
GATGGTAGTATAGAGCTCTACATAGTACTCATTCGTTTCGGAAGAGACAGGTACGTTAATAGTTAATAGCGTACTTCTTTTTCTTGCTTTCGTGGTATTCTTGCTAGTTACACTAGCCATCCTTACTGCGCTTCGATTGTGTGCGTACTGCTGCAATATTGTTAACGTGAGTCTTGTAAAACCTTCTTTTTACGTTTACTCTCGTGTTAAAAATCTGAATTCTTCTAGAGTTCCTGATCTTCTGGCGCGTATGTATGTCGCCTACCATCGTTATCGGAAAGTCT
+
@?@E@DCCBBBCCCBBBBDEECBBCBBBBBBC?A???<@A?C@CCCBCBB@BBB??=??BBBB?B?BBBBBBB=B8BBBBA2BB?B>>C9?BBB?BCC@BB===>CBB??AAAAA??;>;=497:AAAA???<ABAA:><A;88:<=A>>>>>>@<>>>=BD=C<@@A>>??;;5;>>>?6?=D==:999*99---)--3---7879:@>>>*:;:995938808AA?;:;:=8=>=>>>;>>@<?????==>=@CA@?;;5;6959:7--+-733-27,7922
@ATNG8:00386:01429
GATGGTAGTATCTGCACACTCTGTCCAGAAGATCAGGAACTCTAGAAGAATTCAGATTTTTAACACGAGAGTAAACGTAAAAAGAAGGTTTTACAAGACTCACGTTAACAATATTGCAGCAGTACGCACACAATCGAAGCGCAGTAAGGATGGCTAGTGTAACTAGCAAGAATACCACGAAAGCAAGAAAAAAGAAGTACGCTATTAATTATTAACGTACCTGTCTCTTCCGAAACGAATGAGTACTATAGACTATCTGAGACTACCATCGTTATCTGAAAGTCT
+
:55C:BBCCAABBECCCBBBCCCCC@ECCACCA@@A=A>ABBBBBC?AA>@=CAAAACBB2A>ABBAAABBBBB9==:;;;;*;@=A?CCC;CJGACBCBCCB;;:;@CC@BBB>BACDCDCDCCCCC@@@B?BB@@>AAAAAAAC=@<@;;8;BBBDCCC@BBBAAA@BB?BBB:=<999*9>>;99::::%9>8;<<>?????=@;@;:;6;=;8@CC@BBBAA:;60<===5;00,0==>CBBBBCECC@@@ADDBA@@CCCD@ACBCC?BBBBBBD>A?99
@ATNG8:00394:01404
GATGGTAGAGTACAGTGTAGTAGACCAGAAGATCAGGAACTCTAGAAGAATTCAGATTTTTAACACGAGAGTAAACGTAAAAAGAAGGTTTTACAAGACTCACGTTAACAATATTGCAGCAGTACGCACACAATCGAAGCGCAGTAAGGATGGCTAGTGTAACTAGCAAGAATACCACGAAAGCAAGAAAAAGAAGTACGCTATTAACTATTAACGTACCTGTCCCTTCCGAAACGAATGAGTACTATAGACTATCTGAGACTACCATCGTTATCGGAAAGTCT
+
CCBB?CAEDEDCDCBBBCGGGCBBB@BBB@BBCBCD@C@B@@AA@?=@D?C?@?@ABBBB3B?BBBBBBBA???8@>?AAAA2AB>B5;;;*9CC>CHDGCDCCC>@>AB@BCC@AAABBBCBCFJDCCBBB:;;@@?A@@?AAAC>@8<00+0><@@ACBADBBBAB<??=999>AADDA899949BBAB3;;:;000@=A==9=8<<>?<@<@@CCC@A@AAC;A>@@EBB<BBH@::9CA???BCBBB???BBB;;;@?>>?;;;88:?BBBC?BB<AABA
@ATNG8:00396:01406
GATGGTAGCACGTGTCACTCATATCCAGAAGATCAGGAACTCTAGAAGAATTCAGATTTTTAACACGAGAGTAAACGTAAAAAGAAGGTTTACAAGACTCACGTTAACAATATTGCAGCAGTACGCACACAATCGAAGCGCAGTAAGGATGGCTAGTGTAACTAGCAAGAATACCACGAAAGCAAGAAAAAGAAGTACGCTATTAACTATTAACGTACCTGTCTCTTCCGAAACGAATGAGTACGATGAGATCTCGTGTGCTACCATCGTTATCGGAAAGTCT
+
455:8=@BBBB<:;;>@@<====66059727/////)/6<<<==<=@A@<A=9;9<<<<<'<5===?=9=;789.97;:944$4939.55)5994955555:9=.949:8ABC<@@@?@@D9:::@@@=::29949:::;?CB=B=B?BBB?BBCC;;;D=@@995>::;6::;688898/833,33737$794333882229,2+2555/5/53999+//;:<::4:254=3;4438=;>;<:::;<<==?>=:665522226.555366;5//)/;.87/5
@ATNG8:00354:01442
GATGGTAGGACGAGCGTCTGAGAGGTACTCATTCGTTTCGGAAGAGACAGGTACGTTAATAGTTAATAGCGTACTTCTTTTTCTTGCTTTCGTGGTATTCTTGCTAGTTACACTAGCCATCCTTACTGCGCTTCGATTGTGTGCGTACTGCTGCAATATTGTTAACGTGAGTCTTGTAAAACCTTCTTTTTACGTTTACTCTCGTGTTAAAAATCTGAATTCTTCTAGAGTTCCTGATCTTCTGGGCAGACTCTCACACGCCTACCATCGTTATCGGAAAGTCT
+
888>7@BA>A@;99>A;;;BBAAAADBCBCAA>AAAA<A@4:6;AAABBC<@@A<;59=ABAB<CACCBCB;;9C@CBCBB0;;69?@A9BA:9:;CC?BB9;;CBBE@CBCDBBBB@BBC@C@CCABABBB@BCEE@FAABC@@@CBBBCBBCB?BBB?AA?B?AABB@ABCCGGCCCC<C?B>BBBBB2BCCCG>BBBABBCAAAABLLG5CAABB@BADL@CCCBBBC@CACCBBA@>@BBF?CEBBCCCCBBBBCCD?BBD@CCBBB?CCCC=@@;@@::
@ATNG8:00354:01447
GATGGTAGAGAGACTGTAGCGCACCCAGAAGATCAGGAACATCTAGAAGAATTCAGATTTTAACACGAGAGTAAACGTAAAAAGAAGGTTTACAAGACTCACGTAACAATATTGCAGCAGTACGCACACAATCGAAGCGCAGGTAAGGATGGCTAGTGTAACTAGCAAGAATACCACGAAAGCAAGAAAGAAAGTACGCTATTAACTATTAACGTACCTGTCTCGTTCCGAAACGAATGAGTACCTCTCAGACGCTCAGTCCTACCATCGTTATCGGAAAGTCT
+
><::7;:::9:99555999;99555)5::5<66/=;7;7///9///61984874333399.96;8888999;?;63355555$557:8@@8=00)/9779:////69969:<6:;?366;;:=:7/////16/34-/8:9//*/84:1:5545<<=::8=8===:::7=<<:;;/78855(5584::9.255'255999722,2266995:055==@<A<<;:433-32868/8991///6667,333399;;//....7727882999;=63333,37)3773
@ATNG8:00356:01437
GATGGTAGTGTCAGTGCGCGTCGTCCAGAAGATCAGGAACTCTAGAAGAATTCAGATTTTAACACGAGAGTAAACGTAAAAAGAAGGTTTTACAAGACTCACGTTAACAATATTGCAGCAGTACGCACACAATCGAAGCGCAGTAAGGATGGCTAGTGTAACTAGCAAGAATACCACGAAAGCAAGAAAAAGAAGTACGCTATTAACTATTAACGTACCTTTCTCTTCCGAAACGAATGAGTACACATCGTCGTGTCGTGCTACCATCGTTATCGGAAAGTCT
+
;59@7;CDCCBCECCBBAHBAACCE@BAC?AB;;;CAC@BBCBBAC@BB?B>?<=9999-9<ABCCCDCA9::,9?@@?@@0?A>B5;;;-;BC=BCCCBCC@@=A?A@=@AB?CBBBCBBBCCCCCBBBC@BBBB@CBBBBBBB?B?B@@=@BABCCAA>ABBBBB@BB?BBB?BBBBB=???<@@@@?2?A?B>>:B>>AA<A<AAAA=A<@;@@@5;;0;BAA<@=;;;6:AA=AABBCBBB?>ACDCCABCAGCAAABCC@B>@@C?CCCC=@@9?A@?
@ATNG8:00361:01443
GATGGTAGCGCACACATAGATACAGTACTCATTCGTTTCGGAAGAGACAGGTACGTTAATAGTTAATAGCGTACTTCTTTTTCTTGCTTTCGTGGTATTCTTGCTAGTTACACTAGCCATCCTTACTGCGCTTCGATTGTGTGCGTACTGCTGCAATATTGTTAACGTTAGTCTTGTAAAACCTTCTTTTTACGTTTACTCTCGTGTTAAAAATCTGAATTCTTCTAGAGTTCCTGATCTTCTGGAGATACACATGATACTCTACCATCGTTATCGGAAAGTCT
+
@::A=<<ABCCCBBBCDCABBCCBBBDCBABC@A@@D<@@?C@CBCCDGCACCCCD@D?ABCC?C?CDBD@@?@@:9::;;*;B>ABCD=BBBB>BAA;AC=;:;CBCADCCFCCCE@DCB@B?B@@AB99:?BBBB?BBBBBBBBCECBBBCBB@BBC@CC@C?BBD@CBBCC?ABCKK<E@C?CGHEH5AAGGGFCBBBCCDB@@5<;<;*;@ACD@C@BB@BCBBAAA=@=@BCBBB@BBB?BBBAABDDCACBCCCCCCCC@CBBBB@CBBB@BC>CC??
@ATNG8:00372:01467
GATGGTAGTGTCAGTGCGCGTCGTCCAGAAGATCAGGAACTCTAGAAGAATTCAGATTTTTTTAACACGAAGAGTAAACGTAAAAAAAGAAGGTTTTTACAGACTCACGTTAACATATTGCAGCAGTACGCACACAATCGAAGCGCAGTAAGGATGGCTAGTGTAACTAGCAAGAATACCACGAAAGCAAGAAAAAAAGAAGTACGCTATTAACTATTAACGTACCTGTCTCTTCCGAAAACGAATGAGTACATAGATATACGTATAATCGTTATCGGAAAAGTCT
+
8844.4:44499=9;:99;;655::55557</----(-(--57988.443848;00//////"/5/////)38<<<<3334444444"45./7<<;<)////;779=;;:8<9666<<5::545<<;;;;>=:<9405:99;>>>=?>=>9@=@>>:999>999B>??>=87/37,333.3399=3:8828888888#//(///.835555938855+2+.37//)/77::::7;7;;==/<:943339777;;8;3448=@;??52,2633.3:::8?>>143:9
@ATNG8:00374:01446
GATGGTAGAGAGACTGTAGCGCACCCAGAAGATCAGGAACTCTAGAAGAATTCAGATTTTTAACACGAGAGTAAACGTAAAAAGAAGGTTTTACAAGACTCACGTTAACATTATTGCAGCAGTACGCACACAATCGAAAGCGCAGTAAAGGATGGCTAGTGTAACTAGCAAGAATACCACGAAAAGCAAGAAAAAAGAAGTACGCTATTAAACTATTAAACGTACCTGTCTCTTCCGAAACGAATGAGTACCTCTCAGACGCTCGTCCTACCATCGTTATCGGAAAGTCT
+
A>AB?CCDEBCBCCCCCAA@CC;::/9<<=>CCCAA6:6;ACCCCC@CC>A<??>77777'8<@BCBBBCB?>=7=A;;;;;*9@;@6BAB7;;E@CCCCCCCDD?B?BBB?@@>@BCBDCCCCCGCBA>9:4;C;;;0;@ABA@:99*:;=BBACCCCDE@@>?@@=00*00+/0/)/;7777(8879<<>><<%88/3525;:=88177(79<<188(6:@9:79@??:00+0+000*///(/977;<<:=BBDDCB>9:AAB==8;:;8====A>A@==29:,:>99
@ATNG8:00386:01471
GATGGTAGCGCATATCAGCGCAGCCCAGAAGATCAGGAACTCTAGAAGAATTCAGATTTTTAACACGAGAGTAAACGTAAAAAGAAGGTTTTACAAGACTCACGTTAACAATATTGCAGCTGTACTCACACAATCGAAGCGCAGTAAGGATGGCTAGTGTAACTAGCAAGAATACCACGAAAGCAAGAAAAAGAAGTACGCTATTAACTATTAACGTACCTGTCTCTTCCGAAACGAATGAGTACCTCTCAGACGCTCGTCCTACCATCGTTATCGGAAAGTCT
+
BBA?>B?@ACDCCBDDCCCBBBBBB=BCC@DECBBB>B?CCCCCCB?BC@D?BBBCBCBB5B@CBBCCCCCCCC=A@99999*;C>C?BCB:BBB@DIFCCDBBB?C?CD@DBB?ABBBBBBBBBCCCBB@A>ADEG@CBCBBBBC@B?BAB>ABCBCCBB@CCCBBB?BB?BCB?BC?AB=99;@CCCCC3BB?BAAAA@@AC8:::BBB@B?BBBBB?BBCB<<<:<9>BB=BCC@CBBBBAC?AA@BBBB@A@BBBBC>BBA>A?@@B>BA@@>CC;B@77
@ATNG8:00389:01440
GATGGTAGGTGCACATGAGTGTATCCAGAAGATCAGGAACTCTAGAAGAATTCAGATTTTTTAACACGAGAGTAAACGTAAAAAAGAAGGTTTTTACAAGACTCACGTTTAACAATATTGCAGCAGTACGCACACAATCGAAGCGCAGTAAGGATGGCTAGTGTAACTAGCAAGAATACCACGAAAAGCAAGAAAAAAGAAGTACGCTATTAACTATTAACGTACCTGTCTCTTCCGAAAACGAATGAGTACGATGAGATCTCGTGTGCTACCATCGAATCACGAAAGTCT
+
?:@C?BBC>@@BA:;;@@ABCCCDD?;9:<@A?=?@5;59=999=?;9925.4:<>>@@@@%?8=B>><@>95:;09=955555#9;6;=====+=CC:>CBA@BB999.9:=D<A::78?>>ABABECCCICBAA@CA;;6<ABBBBBA>B@BCC@CCCCCCBC@CCBB?><?A;???9=A::::+:=>;>?@@AA'>A:8977>>=<<17059;=08177;BB?BCCB@<<,0,0000)0:<:<>==@@??A>==BBBBBBBAA??=@993/9<//,/9>>;;;0:@>?
@ATNG8:00390:01468
GATAGGTGTGTCTCTGAGAGTAGTACTCATTCGTTTCGGAAGAGACAGGTACGTTAATAGTTAATAGCGTACTTCTTTTTCTTGCTTTCGTGGTATCTTGCTAGTTACACTAGCCATCCTTACTGCGCTTCGATTGTGTGCGTACTGCTGCAATATTGTTAACGTGAGTCTTGTAAAACCTTCTTTTTACGTTTACTCTCGTATTAAAATCTGAATTCTTCTAGAGTTCCTGATCTTCTGGACAGAGTGTGCAGATACTACCATCGTTATCGGAAAGTCTT
+
>77//)/:777;;=<A<B:665<<555444.4344(4:5:5;;==<<<055:594>255558>9>?A=?BA<<:=====)555445=0557759///<499665<5////////)//45:7566<>=<<7:544.65;<<666==;??::<:.45:39829.949?959;@;5////&/49)/////$/9<<=6><;9777///2777&//<<:8<)//)//7789:8>255:;==8<;:4//////////;4//:///::+//<<<1659>.44)4444.
@ATNG8:00393:01454
GATGGTAGCACGACACGACGATGTGTACTCATTCGTTTCGGAAGAGACAGGTACGTTAATAGTTAATAGCGTACTTCTTTTTCTTGCTTTCGTGGTATTCTTGCTAGTTACACTAGCCATCCTTACTGCGCTTCGATTGTGTGCGTACTGCTGCAATATTGTTAACGTGAGTCTTGTAAAACCTTCTTTTTACGTTTACTCTCGTGTTAAAATCTGAATTCTTCTAGAGTTCCTGATCTTCTGTCTACTACACTGTACTCTACCATCGTTATCGGAAGTCT
+
B@?A=666<<=<;;;<<<666;@BBBBDCCBC@DCBB>BBAEACBAA;AA<665<>0545:;;.9.333338833/4====+BB>AAA@:A:00;;00,0;6;:;6::.37;;;977/2>>9><@<8886??=@@@E<>877A???@@??????A=>>=;>>181679@C@>>;155522&24:755525$26525(255667888:+525&255784<6AA;A;98---49+--777727;77755///886679979<<9<4999;A499;=683655/
@ATNG8:00393:01474
GATGGTAGGACGAGCGTCTGAGAGGTACTCATTCGTTTCGGAAGAGACAGGTACGTTTAATAGTTAATAGCGTAACTTCTTTTTCTTTGCTTTCGTGGTATTCTTGCTAGTTACACTAGCCATCCTTACTGCGCTTCGATTGTGTGCGTACTGCTGCAATATTGTTAACGTGAGTCTTGTAAAACCTTCTTTTTACGTTTACTCTCGTTTTAAAAATCTGAATTCTTCTAGAGTTCCTGATCTTCTGGTGTCGTCTATCATGTACTACCATCGTTATCGGAAAGTCT
+
55<<7<;;8;;;:>>>;;;<<=@C?B@>>@;;5<AAB=CC?B@BBBECDI@BA@;;<,;=@A@A4;8;BABD;<8;B?BBCDC1;;?4???@7=BCB=A9965;25659=B>BBBBCCBB?BBB?B?CBBBBBBB=@@BA@CBBBB@@@BABBBBCCD?<<;@BB@E>BABA@@CBB>A:;;;.:9?49:AB@1BBCCC=B;;999@=B>9>D>C+C@@<=;D@CC?9:9BAAA>;<?A=@?@=@@A=B??>@@?@@BCCCBBCBCCB@CAACC>@@@@=@B9@;;;
@ATNG8:00350:01522
GATGGTAGCGAGCGAGTGTGTATACCAGAAGATCAGGAACTCTAGAAGAATTCAGATTTTTAACACGAGAGTAAACGTAAAAAGATGGTTTTACAAGACTCACGTTAACAATATTGCAGCAGTACGCACACAATCGAAGCGCAGTAAGGATGGCTAGTGTAACTAGCAAGAATACCACGAAAGCAAGAAAAAGAAGTACGCTATTAACTATTAACGTACCTGTCTCTTCCGAAACGAATGAGTACAGAGAGTACGATATGTCTACCATCGTTATCGGAAAGTCT
+
AAAC@DCCBCB??@BCBCCCCCBCBACBB@CCCBBB?B@CCDBDBA?CA?A<@ACCCCCC5C@CCCCCBDCCCD>DBBBCCC1BBBF@CCC<CCCACCCCDDCCB?B@BC@CBB?DBABAADCCCCCCCCCC@CGCE?BBCCCCCC@C@CAA?@DBBBDCC@AAAACB@CC?AAA>@?=;;3=9939BBBB3BB@B???BBBCC?C?BBB@7;8;ACGF@DCCCA@@6;8;CC>DBB?AAABBBBBBBBABBBBBBBBBBBA@@B?BBAAB?BB>>:>A:A:88
@ATNG8:00354:01512
GATAGAGTATCATGTGTATCTCCAGAAGATCAGGAACTCTAGAAGAATTCAGATTTTTAACACGAGAGTAAACGTAAAAAGAAGTTTTACAAGACTCACGTTAACAATATTGCAGCAGTACGCACACAATCGAAGCGCAGTAAGGATGGCTAGTGTAACTAGCAAGAATACCACGAAAGCAAGAAAAAGAAGTACGCTATTAACTATTAACGTACCTGTCTCTTCCGAAACGAATGAGTACTATAGACTATCTGAGACTACCATCGTTATCGGAAAGTCT
+
A@ABBBBBBBBCBBBEDCCCCC?BBC@BCCC??=??BEDCCCC?CD?C@CCCAA@@@2@=BCCCCCCCCCD>D@99999.;D@ECDC<CCC@CBCBCCCCB?B?BB@BBB>AAACCBBBBDDDDCCAA>BCCD?AACCBAAA<@=@9979CCBBCCC@BCBA???BC?A@A<@@B@?9>>><@BBBB3BB?B???BBBDC=C=C???;?;@ACCC@CCBBBBB>@>@CC=B9989@?BCBCCCCCAAAAACCCCCCCBBBB@BBBBB@BBBC@BB<B??>
@ATNG8:00357:01495
GATGGTAGCGCACACATAGATACAGTACTCATTCGTTTGGAAGAGACAGGTACGTTAATAGTTAATAGCGTACTTCTTTTCTTGCTTTCGTGGTATTCTTGCTAGTTACACTAGCCATCCTTACTGCGCTTCGATTGTGTGCGTACTGCTGCAATATTGTTAACGTGAGTCTTGTAAAACCTTCTTTTTACGTTTACTCTCGTGTTAAAAATCTGAATTCTTCTAGAGTTCCTGATCTTCTGGCTCTCGTAGACAGATACTACCATCGTTATCGGAAAGTCT
+
888<499BBBCBFEC;;<CCDDDDCC;;9==939444)4394;?;>?A>266<55.55::=>9=?BB@@?BC9=29444&49.45=?8>>>>?C>E@CI<==BDDK@CIIDCCCC@CCD@D?CCBBBBCB@BCCC@BABCDCCCCCCCBBBBB@BEC@CC@C@CCE;;;A@@>A;;;;.;=A5;;;;;*:?BBE>CCBBCCCAAA4:9:9(9@??>:?<@B=@@DCBBB?B?BBADCB>@@C?BBBCDCCBDFDCCCCCCCBB@BBBBC@CCBB@BC=ABBA
@ATNG8:00360:01515
GATGGTAGGCACTGCGCACACATCCCAGAGATCAGGAACTCTAGAAGAATTCAGATTTTAACACGAGAGTAAACGTAAAAGAAGGTTTACAAGACTCACGTTAACAATATTGCAGCAGTACGCACACAATCGAAGCGCAGTAAGGATGGCTAGTGTAACTAGCAAGAATACCACGAAAGCAAGAAAAATAAGTACGCTATTAACTATTAACGTACCTGTCTCTTCCGAAACGAATGAGTACACATCGTCGTGTCGTGCTACCATCGTTATCGGAAAGTCT
+
::9>699>8=666;;<<BBCAA;99)5>=;BBBAA@C@ICCBBBM@DB?B=@<;;9:9-459:;::9<<44859ADDDD9BB<@5;;00>>800/77:;<@;?;@?;?BC>@ABBCBCBBAAAACCA@=@BAA@EBBBA:::;A=@;;7;AAAAABC@CBBBBC?BB?BBA?A@AED=A99299:::(:<4:;;;@@@AA<A:>>??<?<@ACBB@BAAABBC8:79@A9=??499AABBBBBBCBBBAAABBBBBBBB=>:>AAAB@BCAA5:92:@@A
@ATNG8:00362:01504
GATGGTAGATACTCGCTGATACACCCAGAAGATCAGGAACTCTAGAAGAATTCAGATTTTTAACACGAGAGTAAACGTAAAAAGAAGGTTTTACAAGACTCACGTTAACAATATTGCAGCAGTACGCACACAATCGAAGCGCAGTAAGGATGGCTAGTGTAACTAGCAAGAATACCACGAAAGCAAGAAAAAGAAGTACGCTATTAACTATTAACGTACCTGTCTCTTCCGAAACGAATGAGTACTGTATCTATGTGTGCGCTACCATCGTTATCGGAAAGTCT
+
@AAC?BBBBCCDCBCBCCCCCB?@@;@BA?BBBB@@>@@CCDBABA?BD?C?ABBBBCCC3B>@@AABBBBBBB9?;?AABA2BEAC@CCC<CAA?ABA@BBB;:6;?AB?BED>AA@?ABCCCCCBBCDDC@BA@@?@@@AACAA=A@B;;:;BBCCCBB@BBBBBB@BB>BBB<>>AAA9?=>9=>>@@2@B?ABB?CAAAB<B<>>>?:?:?@BBB?@CBAAA@=@>AAC>BBC=>?BBBBBBABBCC@@ABBC@A@@=>==8==>>?<?ADD<BB:?>86
@ATNG8:00363:01516
GATGGTAGGTGCACATGAGTGTATCCAGAAGATCAGGAACTCTAGAAGAATTCAGATTTTTAACACGAGAGTAAACGTAATAAAGAAGGTTTTACAAGACTCACGTTAACAATATTGCAGCAGTACGCACACTATCGAAGCGCAGTAAGGATGGCTAGTGTAACTAGCAAGAATACCACGAAAGCAAGAAAAAGAAGTACGCTATTAACTATTAACGTACCTGTCTCTTCCGAAACGAATGAGTACAGAGAGTACGATATGTCTACCATCGTTATCGGAAAGTCT
+
888@;>=A795<<<@ABCCCCCA@@@BAD@AA??9839;@@996>B=@C8969?=?@A@A2A?DCBCBBBACDI?CC;<2:=@,:5.4.444&4:;8>AAAA<:@@<A<@@<@==166<<<?DCBBBCBCGBBBBBAA>ABBACC??=@?AA@=ACAAACBC@CCCCBB>BB>BBB@CB@@@7??A=ABBCB3BE@B876B=<<=8:68???6815DCBB@BBCBAAA@C@BCE?CCC@BBBBCABB??@ABBBA::9??;<==9817<<;;49::;2;;37552
@ATNG8:00364:01484
GATGGTAGTGTCATATGAGAGTGTGTACTCATTCGTTTCGGAAGAGACAGGTACGTTTAATAGTTAATAGCGTAACTTCTTTTTTCTTTGCTTTCTGTGGTATTCTTGCCTTAGTTACACTAGCCATCCTTACTGCGCTTCGATTGTGTGCGTACTGCTGCAATATTGTTAACGTGAGTCTTGTAAAACCTTCTTTTTACGTTTATCTCTCGTGTTAAAATCTGATTCTTCTAGAGTTCCTGATCTTCTGGTATGACTAGTGTACTACTACCATCGTTATCGGAAAGTCT
+
544:59494444599979//----/////4<;7<=>?6==7;5:<<566A:>>>6550559<;A4;9;>><955.597444444#4<</554<0444/738/-(-83--(/)//5.59;;;>=<6;55.5.5555//9;,//996:<::9955555955554.55:7<<9<577//////4744488+9393:====+55777./////55555549;;+;;7///6<<7==666<>050//:7//)///)445944555556<<<<<555.55599.55;;.55)5444
@ATNG8:00366:01487
GATGGTAGCGCACACATAGATACAGTACTCATTCGTTTCGGAAGAGACAGGTACGTTAATAGTTAATAGCGTACTTCTTTTTCTTGCTTTCGTGGTATTCTTGCTAGTTACACTAGCCATCCTTACTGCGCTTCGATTGTGTGCGTACTGCTGCAATATTGTTAACGTGAGTCTTGTAAAACCTTCTTTTTACGTTTACTCTCGTGTTAAAAATCTGAATTCTTCTAGAGTTCCTGATCTTTGGAGATACACATGATACTCTATCGTTATCGGAAAGTCT
+
BCCD?CBBBDCBBBBBCCCCDDBBBCCBBB@@?ABBE>DC?B?BDCCCEC=BCCCC?B?BDCC?C@CCBB@BBDD?CCCCC1BB?BCBF=BBBC@CCC@CC>AAACBC@BCCCCCCC?BBC@D?BBCCCCCB?BBDD?BAAACCCCBCCCDA@@B@BBB?BB?C?BABCBCBCB=@::;:.;=@?BBCCC5CBBCC>BBCCCGCAA@;@@@@0@@@AB@B@CC@CCCDBBB?B@BB@CCDE>B?@@@EBCBABABCCCA@ABBBBBB?ACCD?BB=A><<
@ATNG8:00369:01526
GATGGTAGGCACTGCGCACACATCCCAGAAGATCAGGAACTCTAGAAGAATTCAGATTTTTAACACGAGAGTAAACGTAAAAAGAAGGTTTTACAAGACTCACGTTAACAATATTGCAGCAGTACGCACACAATCGAAGCGCAGTAAGGATGGCTAGTGTAACTAGCAAGAATACCACGAAAGCAAGAAAAAGAAGTACGCTATTAACTATTAACGTACCTGTCTCTTCCGAAACGAATGAGTACACATCGTCGTGTCGTGCTACCATCGTTATCGGAAAGTCT
+
77786;<C@CCC@@;;666CCDBBB:BAA69;AA;;7;=CBBBBBBACC?B@CBBBBCCC3C>99;@@?CCBBB=B:;:CCC1BB;@5>@@7ADC?CBAB@BA@@<@=AA@DCC?@@??ABBCCCHCCCBBBACCAA?BBBBAAAC@B?B;;9;BAAABDB@BBCCBB?BB?BBB@CB???8;==9>CCDF3BB>=888===<A;?6::<<;>59:AAA?@?@BBCC8B>=B=<<@B?@@A@@?BBB>>>>>>>>?=?@88888848@B::6@C@B=BB=@===
@ATNG8:00371:01520
GATGGTAGAGTACAGTGTAGTAGACCAGAAGATCAGGAACTCTAGAAGAATTCAGATTTTTAACACGAGAGTAAACGTAAAAAGAAGGTTTTACAAGACTCACGTTAACAATATTGCAGCAGTACGCACACAATCGAAGCGCAGTAAGGATGGCTAGTGTAACTAGCAAGAATACCACGAAAGCAAGAAAAAGAAGTACGCTATTAACTATTAACGTACCTGTCTCTTCCGAAACGAATGAGTACTACTCTCAGAGACACACTACCATCGTTATCGGAAAGTCT
+
:9/0+/7:;>::;=;;;BBBBBBBA@B;;9;BBCCCAE>A@CCCBB?AB5:79@AADCCC1C<BBBBBBBBAA@9>@>@@@A,@A=A=BBB:BJKEJCDCBCB;:7;?BCACCD@BAAABBCBCDCBBBCCC?BBED@@@C?@@AA=B>A@@;@AAACBBC?::::A@=AC<@?C?BBBBB;@>?9?@@@A2@C?A@?;AA???<A;??AD;A;@@BBB?CCCCA@@497:AC=DCB?BBBBBBCCBBAABCBBAABDB=>>>>><@???@<@AAB<AA6:676
@ATNG8:00372:01528
GATGGTAGTGTCAGTGCGCGTCGTCCAGAAGATCAGGAACTCTAGAAGAATTCAGATTTTTAACACGAGAGTAAACGTAAAAAGAAGGTTTTACAAGACTCACGTTAACAATATTGCAGCAGTACGCACACAATCGAAGCGCAGTAAGGATGGCTAGTGTAACTAGCAAGAATACCACAAAAGCAAGAAAAAGAAGTACGCTATTAACTATTAACGTACCTGTCTCTTCCGAAACGAATGAGTACTATAGACTATCTGAGACTACCATCGTTATCGGAAAGTCT
+
88/0)//99>>:55<999;555555.5997<<<///27)//79:::5:<794:;;<==>>+=6=8<<@@B@@CC8??@AAAA2BB?B@EGJ<CDC@CICCBBBAA=A<@A=@BB@BDB:;;AAACCCBBBBC?BBBA>AAD@@?BD;@=A<<5;A@@@@?A<::94=>6;=588<6::;;@1@BC>BCCCC3>?;?AB@@>>AB?CAKBAA=A=@999E@AABC@??<?====4<8818::>:;;;;?>B@;;;>===?>>B;;;;=====9====;?>6@>;<
@ATNG8:00377:01482
GATGGTAGCGCATATCAGCGCAGCCCAGAAGATCAGGAACTCTAGAAGAATTCAGATTTTTAACACGAGAGTAAACGTAAAAGAAGGTTTTACAAGACTCACGTTAACAATATTGCAGCAGTACGCACACAACGAAGCGCAGTAAGGATGGCTAGTGTAACTAGCAAGAATACCACGAAAGCAAGAAAAGAGTACGCTATTAACTATTAACGTACCTGTACTCTTCCGAAACGAATGAGTACGAGAGTCAGAGCAGAGCTACCATCGTTATCGGAAAGTCT
+
999@@A?BCECCBDCCBBBB@@;;;)9@A?CCCCBCAB@DCBBBBB>@@=??BA===CBA2B?;;9@@ABBBBD<B;;9@@6@D@?:==<0@@@9>@A@@>>00+0:00+0?C?C=BAA@@B<;;;:@BBB?BBB?AAABBDBB@B@BBB@BCBC@A@B?BACAAA=A?39:=6<@887(3<=:====000/688<00/86>=??@@?B?BBBAB>A????AAA@B@DFD=BAB8::A@::9@=<=9?==>>;8<>989<>?=BBBAA>999@?BB=BB<?
@ATNG8:00387:01498
GATGGTAGCGCACACATAGATACAGTACTCATTCGTTTCGGAAGAGACAGGTACGTTAATAGTTAATAGCGTACTTCTTTTTCTTGCTTTCGTGGTATTCTTGCTAGTTACACTAGCCATCCTTACTGCGCTTCGATTGTGTGCGTACTGCTGCAATATTGTTAACGTGAGTCTTGTAAAACCTTCTTTTTACGTTTACTCTCGTGTTAAAAATCTGAATTCTTCTAGAGTTCCTGATCTTCTGGGTCTCTCTCTCACGCACTACCATCGTTATCGGAAAGTCT
+
///:+//:::@>;>@AAACAACABABCB;;:;.4>?>1<A>B@BBBCDCG?A@@BB=A;BB?@=A@;;6;;;<=>9==>>>):?655:>4@<<<5;;<99>2996@@B?BBBCC@@@7:;@=@4:;A@A@;;5;;:@=CCCCCCCDD@BAD;;<;>A;;7;A?B=A@@:95<;;6:4444&55<:?EFFG199?>A5999>==@@@@=>>>>+<:955.55:<8=A<BCCC?C?B@?@@?;?;;;0;AAADCBBA;;;AAAB;;;5;:990*0000*/>10//:
@ATNG8:00388:01488
GATGGTAGCAGACGTGACAGAGCGCCAGAAGATCAGGAACTCTAGAAGAATTCAGATTTTAACACGAGAGTAAACGTAAAAAGAAGGTTTTCAAGACTCACGTTAACAATATTGCAGCAGTACGCACACAATCGAAGCGCAGTAAGGATGGCTAGTGTAACTAGCAAGAATACCACGAAAGCAAGAAAAAAGAAGTACGCTATTAACTATTAACGTACCTGTCTCTTCCGAAACGAATGAGTACGATGAGATCTCGTGTGCTACCATCGTTATCGGAAAGTCT
+
:9:@;A@CCBCCCBBBBADGDCCCC@A@@>ABBBAB@C?AAC??@D?CC?A?CCCBBBB:B@>>?CFBBB??=5=<;9999$4;9>;@??2;;;?A?@@CC;=<;BCC@CCB?CCBBCCBCCCBBBBBBB?CBCC?AABAC@??<@>A@@=@CBAAAAA=ABBBBC?CC?????AA???8=><8<===>?&=A?988@AAA??8=8;;;=8=:>>AAB?@@@A@@@>?=@BC=DAB>BBBBDBBBCBBBBABA>====<;;;;;6;@BBB;@@AA=AA8=887
@ATNG8:00389:01518
GATGGTAGTCTCAGATAGTCTATAGTACTCATTCGTTTCGGAAGAGACAGGTACGTTAATAGTTAATAGCGTACTTCTTTTTCTTGCTTTCGTGGTATTCTTGCTAGTTACACTAGCCATCCTTACTGCGCTTCGATTGTGTGCGTACTGCTGCAATATTGTTAACGTGAGTCTTGTAAAACCTTCTTTTTACGTTTACTCTCGTGTTAAAATCTGAATTCTTCTAGAGTTCCTGATCTTCTGGAGATATCATCAGCGAGCTACCATCGTTATCGGAAAGTCT
+
<<<A866@?@DBCBBBBC;66===@BB>555>5:=BC>CF@E@;<:A;?@:;>;;<8=9@@;@7A=@>=9944/:69;;;;)//+/89:1::;94955.59.55;:=>:<@??>>>>;>>>;@;@A@@@@@@<@ACC<BBCCBBBAA@@?@@?@@<@?@=@A=@9?A;;;:>==:><@AA9B?D6;:AAA,@BBBC=C;;;;:A;992999*99995.54>A;@A@?@@@?@;@@4949299929;??=>==@@>?@A@@666<8;;<5969CBB?BC=?@?@
@ATNG8:00396:01510
GATGGTAGCGCATATCAGCGCAGCCCAGAAGATCAGGAACTCTAGAAGAATTCAGATTTTTAACACGAGAGTAAACGTAAAAAGAAGGTTTTACAAGACTCACGTTAACAATATTGCAGCAGTACGCACACAATCGAAGCGCAGTAAGGATGGCTAGTGTAGCTAGCAAGAATACCACGAAAGCAAGAAAAAGAAGTACGCTATTAACTATTAACGTACCTGTCTCTTCCGAAACGAATGAGTACAGAGAGTACGATATGTCTACCAACGAGGTTGTAAAGTCT
+
<<;B>A;5944:9;;<?@ABCBBBC>BBB>BAAABC7;:;CCBBBB>AA?A?ABBBBBBB2C?AAABDCBBBBB9AA;;;;;':>;>2955&555.5<<<5994:392::29==7555?@@@ABDCCCCBBCACBBB@A@@@A@@A@C@CCB?BCBB;;;?ABBBCBB@AA>AB@=@@99949<<::;;;;);>;>ABCCCCCCAEABB@@<@<@@CCE@CBC@@ACAC@BBD>AAC?AABBCBBAAACB???AABABDCB::9:498>AAB?@;>99:38A>:
@ATNG8:00352:01532
GATGGTAGCACGACACGACGATGTGTACTCATTCGTTTCGGAAGAGACAGGTACGTTAATAGTTAATAGCGTACTTCTTTTTCTTGCTTTCGTTGGTATTCTTGCTAGTTACACTAGCCATCCTTACTGCGCTTCGACTGTGTGCGTACTGCTGCAATATTGTTAACGTGAGTCTTGTAAAACCTTCTTTTTACGTTTACTCTCGTGTTAAAAATCTGAATTCTTCTAGAGTTCCTGATCTTCTGGACGACGCGCACTGACACTACCATCGTTATCGGAAAGTCT
+
955<9>CBBBBB=C;;:@;;;@A@B@CCCCBA?ACCC>CDAC@BBBBBCC?BBBBE?@>@CBB@B?BBCDBAA@B@=====+?@<B900)000)06:::5;<5<<=><@9>>@@@AA=:=??;?<?>>>>>>K=A;;;>>>>======A@@@AA>>;>>>=BD=A=B;;;?>>@@<>9:::2;=E<?>AAB/@A???9????AAA=;;8;BBB/A;;<K=@<>><BBBB;;;<@<@@@@AA<AAA<A;:;:=<?@@;;;A@@>>>@;====>:>?@@<=>6==/-
@ATNG8:00360:01550
GATGGTAGTCTCAGATAGTCTATAGTACTCATTCTGTTTTCGGAAGAGACAGGTACGTTAATAGTTAATAGCGTACTTCTTTTTCTTGCTTTCGTGGTATTCTTGCTAGTTACACTAGCCATCCTTACTGCGCTTCGATTGTGTGCGTACTGCTGCAATATTGTTAACGTGAGTCTTGTAAAACCTTCTTTTTACGTTTACTCTCGTGTTAAAAATCTGAATTCTTCTAGAGTTCCTGATCTTCTGGGATAGCGACGCGATATACTACCATCGTTATCGGAAAGTCT
+
//7748:@:@@?@;9955555555=>>==?/0).-----&--(-(/977:BB?BC@89374;78=7B?BBAA>>878633778'3;4;>>>6<>A?9>>@;:@69:@AABBECBBBBBB?BCC@B@GECCCCCC@CCCC?CCCCBBBBCBBBB:;;C?B@A>@C?B@CBDBBCBAA?@@FDE<B?B>;;;;;*;A;;;6;A@@BBA;;;>AAAA,A;;;B>B@CC@BABBBBB?B?@>=@00+0000,0;:9:955559554=;;;>>9>>5567;:=>7;;08333
@ATNG8:00362:01552
GATGGTAGCGCGACGAGCGTAGACCCAGAAGATCAGGAACTCTAGAAGAATTCAGATTTTTAACACGAGAGTAAACGTAAAAAGAAGGTTTTACAAGACTCACGTTAACAATATTGCAGCAGTACGCACACAATCGAAGCGCAGTAAGGATGGCTAGTGTAACTAGCAAGAATACCACGAGAGCAAGAAAAAGAAGTACGCTATTAACTATTAACGTACCTGTCTCTTCCGAAACGAATGAGTACCTCTCAGACGCTCGTCCTACCATCGTTATCGGAAAGTCT
+
;55<9=BBBA@@@B;;;CCCGCBBE>DCB?CCBB??>@=A@BBBDC?CC?B?AAAAAAAA3A?BBDBBAAADDC>CC@@@@@1@B?C6;;;7;JJAGBBBCCCCC@C@BB@BBC?BBBBBCBECCCCCCBBB@BAAA@BBBBBBBB?A=A@@<@AACCBBBADCCBBB?BB?BCC>AAFCAAABB?BBFDD3;;8;A@CCBCBC@D@CCCC?C@CBCCC?BAA><<?4:59CD>ECC????BBBC?BBBBB@A@>>>AA@@;@BB=AA>>A?AADD?CC=BBBB
@ATNG8:00363:01563
GATGGTAGCTATACGTATATCTATGTACTCATTCGTTTCGGAAGAGACAGGTACGTTAATAGTTAATAGCGTACTTACTTTTCTTAGCTTTCGTGGTATTCTTCTAGTTACACTAGCCTATCCTTACTCGCGCTTCGATTGTGTGCGTACTGCTGCAATATTGTTAACGTGAGTCTTGTAAAACCTTCTTTTTACGTTTACTCTCGTGTTAAAATCTTGAATTCTTCTAGAGTTCCTGATCTTCTGGAGATACACATGATACTCTACCATCGTTATCGGAAAGTCT
+
444;9@DBCBE99;@@;@CCDBBBDD<<<CAC=;;99)5:5:8<?9=;996;B;:9:C095::3859;=;;;;6;(/////&/8068:@;19333-38827828::==7=8?>:669(/.22020,----2356266;=056<;;<;;?AAA<=::7177717;3939;;685799155666+6+5+579<9.;9758-333...3356+255&233...(..2505...755.5178=99@///=5;;;=>>><676<<<===>8819;;:;<>?;;5;>7=>??
@ATNG8:00367:01536
GATTAGTATAGAGCTCTACATAGTACTCATTCGTTTCGGAAGAGACAGGTACGTTAATAGTTAATAGCGTACTTCTTTTTCTTGCTTTCGTGGTATTCTTGCTAGTTACACTAGCCATCCTTACTGCGCTTCGATTGTGTGCGTACTGCTGCAATATTGTTAACGTGAGTCTTGTAAAACCTTCTTTTTACGTTTACTCTCGTGTTAAAAATCTGAATTCTTCTAGAGTTCCTGATCTTCTGGATACACTCATGTGCACCTACCATCGTTATCGGAAAGTCT
+
9547ABBBBBBCCBCBCCCCCCCCCBCCCC<B@CC<AA?C@BBBAAAC?CCBBB?B<??BB?BAEDBBABABC@BBBBB3AA<@=>?8;@@A=ABA>?>498?AAB?BB>A@>>>;?>>:>:@???AA??;AAAA<>>>@===???ABBB>>><>>><?B;><>>A???@>>7;;CBA5B=B=:;;;;*:>666.666//.96594<<99.6:;9<4<5==:>AA=:::,/+/<:===7;;@<@ABH?;;;====::77139=06-//=7===@9@@6===/
@ATNG8:00367:01574
GATGTAGGAGACACGTCGCACACGTACTCATTCGTTTCGGAAGAGACAGGTACGTTAATAGTTAATAGCGTACTTCTTTTTCTTGCTTTCGTGGTATTCTTGCTAGTTACACTAGCCATCCTTACTGCGCTTCGATTGTGTGCGTACTGCTGCAATATTGTTAACGTGAGTCTTGTAAAACCTTCTTTTTACGTTTACTCTCGTGTTAAAAATCTGAATTCTTCTAGAGTTCCTGATCTTCTGGATACACTCATGTGCACCTACCATCGTTATCGGAAAGTCT
+
<<<BCCC?CBBBCB:<;CCC@@@@@ABBCCCACBCC>CC@B@CDDDCBB?BC?@??B>@ADB?C?CCCABBCAA=@@@@@2AA=BBBB>BCBB?B@?:;<9=;?AAA?BBBBBB?A:<;A=C;@?A:::>>=ACAA<>>>@==>@AAAAAA??>;:::=AA<>;>C>>>AABB:>>DDD;A<A:??BBB/A?6660677///<<=A;>>>?/<:99=4<5>@;AA@@===6;5;?>=>>:==A<@@@???A===>DD==>:=>=9999:@7666<5::2:;::
@ATNG8:00376:01578
GATGGTAGTAGTACACTAGTCATTCCAGAAGATCAGGAACTCTAGAAGAATTCAGATTTTTAACACGAGAGTAAACGTAAAAAGAAGGTTTTACAAGACTCACGTTAACAATATTGCAGCAGTACGCACACAATCGAAGCGCAGTAAGGATGGCTAGTGTAACTAGCAAGAATACCACGAAAGCAAGAAAAAGAAGTACGCTATTAACTATTAACGTACCTGTCTCTTCCGAAACGAATGAGTACACATCGTCGGTCGTGCTACCATCGTTATCGGAAATTCT
+
A;?B@BBAAAB?@@ADCCCCECC@C=BBD@DBBB::6;=AABBBCB@CD:;:;ABBABBB2A@CCBBBCBCBCB=A@99999(9@9>8???5?ABACBBA???==9>99=8==@=BBCDB??=>>>C@A=>>8;:=@;==>?>>>A=B<@@B79:BBBBBB?BCB?BB?BD?BBB?BA@@A=???=AAAAB2;;5;;;?=>=>>;><@A@A;>;>;:;B=AAA>>>@<@;?==5<>>9?AAABBBBAAABBBAA=ABB>?>>>>>?>?BA=AA9:3:>8><??
@ATNG8:00384:01556
GATGGTAGTGCTTGAGAGAGAGACCCAGAAGATCAGGAACTCTAGAAGAATTCAGATTTTTAACACGAGAGTAAACGTAAAAAGAAGGTTTTACAAGACTCACGTTAACAATATTGCAGCAGTACGCACACAATCGAAGCGCAGTAAGGATGGCTAGTGTAACTAGCAAGAATACCACGAAAAGCAAGAAAAAAGAAGTACGCTATTAACTATTAACGTACCTGTCTCTTCCGAAACGAATGAGTACGAGAGAGCACACGTGTCTACCATCGTTATCGGAAAGTCT
+
BBBC@CEECBBBADBBBBBCCCDDE?@@@@CCCB@B=A>ACBDCCC?AA@A@BBCBBABA2A?ABBBBCCCCAA<CCAAA@@0BA>B?CCC9C@A=@BCCCCBDD@C>DA@CDD>BBBBCBBBCCFBBBDDD?AAAA>ABCCCCA@>BAC@@?@CBBBCCB?BCBBBB???;?A@9==:::9+9=>;999999%9?;<979B>FAA<A=A>??<?<?ACCC>@@BA===+0+0==5=;;:;AACBEBCAAABBBBBBBBDABACABA<@@@@B?BBBC?CC=BB?>
@ATNG8:00384:01566
GATGGTAGGCACTGCGCACACATCCCAGAAGATCAGGAACTCTAGAAGAATTCAGATTTTTAACACGAGAGTAAACGTAAAAAGAAGGTTTACAAGACTCACGTTAACAATATTGCAGCAGTACGCACACAATCGAAGCGCAGTAAGGATGGCTAGTGTAACTAGCAAGAATACCACGAAAGCAAGAAAAAGAAGTACGCTATTAACTATTAACGTACCTGTCTCTTCCGAAACGAATGAGTACGTGTGACGTACGTGAGCTACCATCGTTATCGGAAAGTCT
+
;9?D:=BC@C?<<@BBBDBBCCICGICCB>CBCCAA?A@BBBCCDF@BB@B?@AA;;;;;.;?CDCABCCBCBE;BA;;;;;':?=@49945>A9>B=BCCCDC=@=@@<?;;6;BBABBCHCDCCDDBBB@BCBB?A@@AAAAA=A=A;:7;AAA:;:B>ACBCBB?BB?BBC?CAA@?8<99199999(9:1:>AAA@@8757<>>=>9=9=<A;;6;B@@ACC@A?AA@9A??<?BBA???BBBCBBBBBCB@??BBBBBB?BAAAB?CBAB@BE>BA;;
@ATNG8:00388:01540
GATGGTAGTCTCAGATAGTCTATAGTACTCATTCGTTTCGGAAGAGACAGGTACGTTAATAGTTAATAGCGTACTTCTTTTTCTTGCTTTCGTGGTATTCTTGCTAGTTACACTAGCCATCCTTACTGCGCTTCGATTTGTGCGTACTGCTGCAATATTGTTAACGTGAGTCTTGTAAAACCTTCTTTTTACGTTTACTCTCGTGTTAAAAATTGAATTCTTCTAGAGTTCCTGATCTTCTGGGTCTCTCTCTCACGCACTACCATCGTTATCGGAAAGTCT
+
@@BB<@<BBCCCCEBBBCCDCCDAAAKCCC;;9;BAA<BC@C@DBCBDCC?BBCCC@C7999:6;=@@BCCBBBB?AAAAA2AC>AACC>BBCCACCC?BC?A@@BAB?BBBBCCBB@CCC@C@DCC@A@@@=@CCBB=CAAAABA@AAA:;;A?CDC@CG@C@BBBBCABBD>BAABA3A;A>;;;;;*<A@AA<@@BCBBCA@@5;;;;*;=AB?C@BB?BBBB@@@?A?BBBBBC@@@@A;AAAAABAABA??@@DBCCCAAAABB?BAAA?BA:????
@ATNG8:00389:01562
GATGGTAGTACATGATTAGACGACACCAGAAGATCAGGAACTCTAGAAGAATTTCAGATTTTTAACACGAGAGTAAACGTAAAAAGAAGGTTTTACAAGACTCACGTTAACAATATTGCAGCAGTACGCACACAATCGAAGCGCAGTAAGGATGGCTGGTGTAACTAGCAAGGAATACCACGAAAGCTAGAAAAAGAAGTACGCTATTAACTATTAACGTACCTGTCTCTTCCGAAACGAATGAGTACGAGAGTCAGAGCAGAGCTACCATCGTTATCGGAAAGTCT
+
@:54.44;;4449944.44499;<<=9555.55599;5;9===99;B?;985>>;;944444$55:;<<<9;<;;;0:@@B?C?1BB>AAGDD2B?C><B@<595;;294948>;;7;<<9::>>:=<999>9929C:929=9>=:??8>:>00)/77)//447<<99::+0)/59996<<>B=5<4444>==>+8=7;773735594;166==;@:@@@=<7;99==::4:9?@B<@?C<????>;===;;8>>=;@A000000:;;<099AA18777/7>)2255
@ATNG8:00392:01541
GATGGTAGCTATACGTATATCTATGTACTCATTCGTTTCGGAAGAGACAGGTACGTTAATAGTTAATAGCGTACTTCTTTTTCTTGCTTTCGTGGTATTCTTGCTAGTTACACTAGCCATCCTTACTGCGCTTCGATTGTGTGCGTACTGCTGCAATATTGTTAACGTGAGTCTTGTAAAACCTTCTTTTTACGTTTACTCTCGTGTTAAAAATCTGAATTCTTCTAGAGTTCCTGATCTTCTGGATAGCGACGCGATATACTACCATCGTTATCGGAAAGTCT
+
@?@B@BCCBCCCCBCCCCCECBBBCCCDCDAA?ADDF>CC?B?BCCCCCC?CCCCC?A?BBBB@B@BBBCCCCBB?BBBBB3BB?AAAD>BBBB@BA@;@?;=>?ABC?BBAAABAA<>>A:>:?AA>>>==;>>>@8<<C>===AAAAAA<<=@<@??;?A>D;?@AAA???A<<<<DD5@;?;?=>>>,;;666*//:667====8<===.=@@@@=D;?@=AA<;;??<A:>>>>>A=>>>:>AAAAAAA??????ADA?>=:===5505@AA<@@7@<;;
@ATNG8:00392:01573
GATGGTAGCATCATGCATATCTCACCAGAAGATCAGGAACTCTAGAAGAATTCAGATTTTTAACACGAGAGTAAACGTAAAAAGAAGGTTTTACAAGACTCACGTTAACAATATTGCAGCAGTACGCACACAATCGAAGCGCAGTAAGGATGGCTAGTGTAACTAGCAAGAATACCACGAAGCAAGAAAAAGAAGTACGCTATTAACTATTAACGTACCTGTCTCTTCCGAAACGATGAGTACTGCGTCTCACTCTCGCCTACCATCGTTATCGGAAAGTCT
+
>;<B<@;@AA@A@;56<;69B::5505;<8<@@B@A<@700/00/;699477?983;877'7,3386///8///(/9;=>>>+==593999+9994;;<<A=@==*0*00*0;;*0/C=@@AA;;;BCC;;;>;;:@;;;9??@?@9A>B;:495<<;<:?5>9933378437@>8;;//)/66(-----$-70----898=>3705---282--/<<7;<<999C=?9@?>8;844;377@@@@==?CC;99?988A@=AAB??989=9978817<6<788
@ATNG8:00352:01582
GATGGTAGCACGACACGACGATGTGTACTCATTCGTTTCGGAAGAGACAGGTACGTTAATAGTTAATAGCGTACTTCTTTTTCTTGCTTTCGTGGTATTCTTGCTAGTTACACTAGCCATCCTTACTGCGCTTCGATTGTGTGCGTACTGCTGCAATATTGTTAACGTGAGTCTTGTAAAACCTTCTTTTTACGTTTACTCTCTTGTTAAAAATCTGAATTCTTCTAGAGTTCCTGATCTTCTGGATAGCGACGCGATATACTACCATCGTTATCGGAAAGTCT
+
>>>?7<;@?:444;555;;999:599>@@@AB@ABAD>CC@CABA@@>@>8:;;=<8=9<<<>;A>>?BCCBC<B=BB>>B+@:6?973(33735:8728668;=@00*0@>=@B?;5;;;5;=A>>>@@@@;?;:;5;???;;;B???>>;;;=187;49<49288@AA<877152225&206,22>>C.;==<<0978///9/566>???/?A<<<5:3:>6888///;5;38==??@9@>B<@>==@@A??===:9:;@>=<;876--*--6607<1;;;=
@ATNG8:00352:01613
GATGGTAGAGTATCATGTGTATCTCCAGAAGATCAGGAACTCTAGAAGAATTCAGATTTTTAACACGAGAGTAAACGTAAAAAGAAGGTTTACAAGACTCACGTTAACAATATTGCAGCAGTACGCACACAATCGAAGCGCAGTAAGGATGGCTAGTGTAACTAGCAAGAATACCACGAAAGCAAGAAAAAGAAGTACGCTATTAACTATTAACGTACCTGTCTCTTCCGAAACGAATGAGTACTATAGACTATCTGAGACTACCATCGTTATCGGAAAGTCT
+
8::;6;<>CC?>65555595555/:2///)///4883:7:;=CC@C@;;7:=@@@:9949$57<<<A<<C;;9=59555555$5<5:.55)554.5:::=ACAA?A@BF?BBC=@?DCCCCCCCAAAC::;@@@ACABBCCBCAA;@<@@@<@CBBBCCB@BBBCBB?BD>BAA=ABBBD>BBB?A@@@@.??=9::BECDBB?B?CAAA:=9<=BBCACCCEAAA@D@BBC=C;<;;BCCECBABBCCCCAABBBBBBBCCBB@A@@?D@CBBC@CF>B:::
@ATNG8:00355:01599
GATGGTAGCGCGACGAGCGTAGACCCAGAAGATCAGGAACTCTAGAAGAATTCAGATTTTTAACACGAGAGTAAACGTAAAAAGAAGGTTTTACAAGACTCACGTTAACAATATTGCAGCAGTACGCACACAATCGAAGCGCAGTAAGGATGGCTAGTGTAACTAGCAAGAATACCACGAAAGCAAGAAAAAGAAGTACGCTATTAACTATTAACGTACCTGTCTCTTCCGAAACGAATGAGTACACATCGTCGTGTCGTGCTACCATCGTTATCGGAAAGTCT
+
;;;;@ACCBB;;;=@;;?>A?@A@@6@BC?BBBB@@=@=@@C@A@B?BF@C@A@@99888(9;AAB??@AABBD>CCCCDCC5@@>AACCC<HCB>CA;;;BB;;7;=@@<@DD?BB??ACCCCCBCB@@@@@B;;;=@CBBDCCC>A>A;<7;BDCECCC?CCCCBB?BB?BBB>AABAA;A??>?BBBB3BB@??@AADB??:?<ABBD=D:>>BAA?BAAAAAA;?<?AB=BCB>??CBBBAAAAA999@?@=?=>834::==@?AAA573==/77.7>:>
@ATNG8:00363:01593
GATGGTAGTGTGTCTCTGAGAGTAGTACTCATTCGTTTCGGAAGAGACAGGTACGTTAATAGTTAATAGCGTACTTCTTTTTCTTGCTTTCGTGGTATTCTTGCTAGTTACACTAGCCATCCTTACTGCGCTTCGATTGTGGCGTACTGCTGCAATATTGTTAACGTGAGTCTTGTAAAACCTTCTTTTTACGTTTACTCTCGTGTTAAAAATCTGAATTCTTCTAGAGTTCCTGATCTTCTGGACGACGCGCACTGACACTACCATCGTTATCGGAAAGTCT
+
4444.44:99:<=<<=>A<@@::9>>>@@@@B>A999/;;5;9@AAABBB?BBBAA<C><<9@;A=CAAABBCCC@CDDCD3BB?@@AD>A@@A?BBA>@@>@?999@9??@@@>>B?@DD6;6:@?=?CBC?BB@A;AA@5;9>AADBBA?=>;0//277)/)5;;555555495555&57>:@>??A+?>666)559995555424444$44459.4.4939:::://)/)/667::6<:<6<<///97;/4445599;:9:5:545<7::::.44(4986
@ATNG8:00363:01611
GATGGTAGCAGACGTGACAGAGCGCCAGAAGATCATGAACTCTAGAAGAATTCAGATTTTTAACACGAGAGTAACGTAAAGAGAAGGTTTTACAAGACTCACGTTAACAATATTGCAGCAGTACGCACACAATCGAAGCGCAGTAAGGATGGCTAGTGTAACTAGCAAGAATACCACTAAAGCAAGAAAAAGAAGTACGCTATTAACTATTAACGTACCTGTCTCTTCCGAAACGAATGAGTACGATGAGAGAGCTCTCTCTACCATCGTTATCGGAAAGTCT
+
AB@@?@CFECCCCAAACCCDDDCCC@CBB=BDFDC9;;ACCDCCDC@CD@C@CCB:::::*;?CCCCFDCCCGACD@AA<ACDI>B5;;;-;AB>BBBBBDECC?B@BC@CCC@CCCCAABCCBCCCDDCC?BBCC@CBBBBBBB?B?B@@?@DDCCCCC?ABCBBA>AA?CBB>B===B;@@@=@@?@@2?A>B9::BBBDC?B?BA>>:>=AAB@@?ACCCCCCAD@@@@=@DC?CCCCCCC@AABBBBBBDBBBAB@?@?@=B@AAB@BBAB?AC;BBBB
@ATNG8:00372:01591
GATGGTAGATATATGCACGCTCTACCAGAAGATCAGGAACTCTAGAAGAATTCAGATTTTTAACACGAGAGTAAACGTAAAAAGAAGGTTTTACAAGACTCACGTTAACAATATTGCAGCAGTACGCACACAATCGAAGCGCAGTAAGGATGGCTAGTGTAACTAGCAAGAATACCACGAAAGCAAGAAAAAGAAGTACGCTATTAACTATTAACGTACCTGTCTCTTCCGAAACGAATGAGTACTATAGACTATCTGAGACTACCATCGTTATCGGAAAGTCT
+
::<A?BCBCCCCCCCCCCJCCBBBB?ABC?BBBCCC@C@CCDBBCC@BB?B?BBBBCCCC3D?BA?@?BBC8<;3<=;;;;;';B=@5;:909CC@DECCCBB;97;?BBACCD?BCBBCAA@CCCCCCBBB@CCBG@@@@@@@@@?C?CBB@BCEEEC@A=@AA@AA?BB?A@A>AABBA=:9:7:CDKE3FD?A:::CBAAD<A<AAAA;A;??DEG@BBA@@@A=?=?CD>???=AAABBBAB???BBAAABCCCCBCDBBC?AAA::8:CCC?CE>BA>>
@ATNG8:00375:01603
GATGGTAGTATCTGTCTACGAGAGTCAGAAGATCAGGAACTCTAGAAGAATTCAGATTTTAACACGAGAGTAAACGTAAAAGAAGGTTTACAAGACTCACGTTAACAATATTGCAGCAGTACGCACACAATCGAAGCGCAGTAAGGATGGCTAGTGTAACTAGCAAGAATACCACGAAAGCAAGAAAAAGAAGTACGCTATTAACTATTAACGTACCTGTCTCTTCCGAAACGAATGAGTACACACTCTCATATGACACTCCATCGTTATCGGAAAGTCT
+
;59C;DBABBA<55555666;=?==B=BB@CCBCCD@C@AACBBCC?BA<?<?@@@@A@2@<AABBBAAB999+9?;;:9*5=4=.99,99=:@CCCDEDBC;<:;B?B;;9:BCCBBCECCAAACCDE@C@@@=A@@???AA;A=A@@=@DCCBBBC?CBCDCC?BB=???<>>999,99:;9:::9(97/3222669886:6:=AA5A5;;@9949@>>@?@;=>:;;8;A?=BBBAA@9:9?CBAAACBBAA@@ACBD>BBAAA@BBAB>A@:@???
@ATNG8:00376:01617
GATGGTAGGCACTGCGCACACATCCCCAGAAGATCAGGAACTCTAGAAGAATTCAGATTTTTTAACACGAGAGTAAACGTAAAAAAGAAGGTTTTACAAGACTCACGTTAACAATATTGCAGCAGTACGCACACAATCGAAGCGCAGTAAGGATGGCTAGTGTAACTAGCAAGAATACCACGAAGCAAGAAAAAGAAGACGCTATTAACTATTACGTACTGTCTCTTCCGAAACGATGAGTACGTGTGACGTACGTGAGCTACCATCGTTATCGGAAAGTCT
+
888<:98=277////7/////999:<.99>.4/////)/27//55557:<8<:=>><;;;;;$;7554::888333(33444444#4949.555&599.55999999939.446;9:.55<456>=;956595//5///<6:98:;<;<7:4://)/::7785404;;99:733,333,366606/-(-6666'--*/66;88882849979,2.79///---//6)/)/33(33338977888889;<94439878877733,3333827;77,33(3777
@ATNG8:00379:01619
GATGGTAGTGATACAGATCAGACACCAGAAGATCAGGAACTCTAGAAGAATTCAGATTTTTAACACGAGAGTAAACGTAAAAAGAAGGTTTTACAAGACTCACGTTAACAATATTGCAGCAGTACGCACACAATCGAAGCGCAGTAAGGATGGCTAGTGTAACTAGCAAGAATACCACGAAAGCAAGAAAAAGAAGTACGCTATTAACTATTAACGTACCTGTCTCTTCCGAAACGAATGAGTACTATGTAGAGCTCTATACTACCATCGTTATCGGAAAGTCT
+
@AAC?CBCCCCCCCDBCCCCCCCCCACBB@BABAAB=A<AAAABCC?BB@B@AA=;8888+88CECBAAABBBB9A<;;;;;);G=?5;;;&5?<8BA@BCCCCC@C@CC@CDB?BBCCCBCCCBBCCCCCCACCBB>BAA@BBBB?C@DCB?BCCBBBCC@BBBDDD?CC?CBB?AAA@@8=::4:ABBB3BF@B???BBDFC=A==BAA<@<A@B@A?@BBBBBB?B@BBF>CBB?BCCCCDBBBBBBBBCBCBBB@AABB=;6<BBBB<=>>D=DD166A@
@ATNG8:00381:01589
GATGGTAGGAGACACGTCGCACACGTACTCATTCGTTTCGGAAGAGACAGGTACGTTAATAGTTAATAGCGTACTTCTTTTTCTTGCTTTTCGTGGTATTCTTGCTAGTTACACTAGCCATCCTTACTGCGCTTCGATTGTGTGCGTACTGCTGCAATATTGTTAACGTGAGTCTTGTAAAACCTTCTTTTTACGTTTACTCTCGTGTTAAAAATCTGAATTCTTCTAGAGTTCCTGATCTTGGTGAGATATGCATGATGCTACCATCGTTATCGGAAAGTCT
+
448:5;@C@CABBBDB@AEDBCBBDCBBBBBB>B@B@:@A7@2666>>?A9<<BCC@C=@?:><?9??<BBB=<A6A@?@=.>>1;7;77+7;781779/7?;ABB@AA>A><?A@8852AA:A:???::5;>;<>>@<==<>=>?>::=<<////*//89==8>;>??>>>?BC=D8888,8:>9=>>>>/>@==@6===///><6;7;AAA/A;;;?=@=@B<BBCB===<A;@@AB@?:=:<@<<==>>>AA@@@:::AAA5;:::<:===>56606;//
@ATNG8:00388:01590
GATGGTAGCACGAGTCACTCATATCCAGAAGATCAGGAACTCTAGAAGAATTCAGTTTTTAACACGAGAGTAAACGTAAAAAGAAGGTTTTACAAGACTCACGTTAACAATATTGCAGCAGTACGCACACAATCGAAGCGCAGTAAGGATGGCTAGTGTAACTAGCAAGAATACCACGAAAGCAAGAAAAAGAAGTACGCTATTAACTATTAACGTACCTGTCTCTTCCGAAACGAATGAGTACTGCTCTCACTCTCGCCTACCATCGTTATCGGAAAGTCT
+
444:7<?BBBA@;BBCCFCDCBBBB9ABB?BBBBAA?A@CCCAA;;7:A4;6;;::@B@0?;==>AAABDCCC>AA;;;;;*;B=A<@@@7@CC@BBBCCDGBB@B@@@>@BD?CBB@@ACBBBA@AAAAB?AA@@=@ABBBBBC?A?A;;7;CCBBCCC@CBBAAA@BA?B?<;<@@>?7<;;6=AAAB3BH?CAAA>??BB7;8<C??;?=@;@@C@AAACBDE?A?ACD=A9949??CABBBBBBBBCCAAABAAA?;;:;>>@@B?CAAA@BB>BDCC
@ATNG8:00388:01594
GATGGTAGATACTCGCTGATACACCCAGAAGATCAGGAACTCTAGAAGAATTTAGATTTTTAACACGAGAGTAAACGTAAAAAGAAGGTTTTACAAGACTCACGTTAACAATATTGCAGCAGTACGCACACAATCGAAGCGCAGTAAGGATGGCTAGTGTAACTAGCAAGAATACCACGAAAGCAAGAAAAAGAAGTACGCTATTAACTATTAACGTACCTGTCTCTTCCGAAACGAATGAGTACGTGTGACGTACGTGAGCTACCATCGTTCCTTCTGAGTCT
+
;55<7<<BC;99BCCCCCDCCBCCC>DCC?BBBBCC?@>ABBBBBB@CD?BB=BBBBCCE3B@BBBBB@@A??;3>@::9:9(9A?A=BDD3:;;<@BA:8;>>@<@>BB<:;;;>==>>>>>@B@?>>>@B=@A@@<@@>>@>>?:=9;AA<@@@@A@>=:=?>>BB@BC>A=@;>>888-6:86;=;==*;<8>@AA???@@<@=BA>><>=@@@BB;??@@AAA=A<AAA::??>??;@===A;;;===A>>>>???@@@;;5;;;;A8=:>=A@@AA@==
@ATNG8:00398:01624
GATGGTAGCGCACACATAGATGCAGTACTCATTCGTTTCGGAAGAGACAGGTACGTTAATAGTTAATAGCGTTAACTTCTTTTTCTTTGCTTTCGTGGTATTTCTTGCTAGTTACACTAGCCTTCCTTACTGCGCTTCGATTGTGTGCGTACTGCTGCAATATTGTTAACGTGAGTCTTGTAAAAACCTTCTTTTTACGTTTACTCTCGTGTTAAAAATCTGAATTCTTCTAGAAGTTCCTGATCTTCTGGTAGAGCGTGCATATATCTACCCATCGTTAATCGGAAAGTCT
+
444<7=AB@@@;<@<@?;;;A;;;<<<=?><;.9:;B9>>4;79<AAAAA>00/99497<===0515;97//)/)/9)//:::'/44(4::;4655;7<555)5<7<666<<79;;;;<@B=B?B<@=????>>@@:>>@@=BBB9:9BBBA@@@ACCEA???<??<@:>@@:;9BAB<@9999:'96@455555$59<<>)665555:5558<=;=*54455./2793/////)/:7<7;777//)///)5;::5//6-----55899444(43//7)/)/99166.8333
@ATNG8:00351:01672
GATGGTAGGCGAGAGTGAGACGCAGTACTCATTCGTTTCGGAAGAGACAGGTACGTTAATAGTTAATAGCGTACTTCTTTTTCTTGCTTTCGTGGTATTCTTGCTAGTTACACTAGCCATCCTTACTGCGCTTCGATTGTGTGCGTACTGCTGCAATATTGTTAACGTGAGTCTTGTAAAACCTTCTTTTTACGTTTACTCTCGTGTTAAAAATCTGAATTCTTCTAGAATTCCTGATCTTCTGGTGTCGTCTATCATGTACTACCATCGTTATCGGAAAGTCT
+
////)//934000///<<<<==966=B@BB@A<@BCC=CC=A=@BBCCCC@CBBBB>@>@CBB@A?BBED??89=37:898$3839333(3::=-83717<8?@@:CC<?979ACB@<@AB7;7;?A===>@<@@@@<>>?@?@@?@?@A?888;5;>><??8=:===>@@@@E<>:<<<-<)/)/::;:,:=:::2=>>888<<//,/<<<,67;;;5::=>:>>A@@<@=A<@>?>CB>===<@AA??<====@>>>>??>;:6:===B;>=::188)88:9
@ATNG8:00359:01639
GATGGTAGTATCTGCACACTCTGTCCAGAAGATCAGGAACTCTAGAAGAATTCAGATTTTTAACACGAGAGTAAACGTAAAAAGAAGGTTTTACAAGACTCACGTTAACAATATTGCAGCAGTACGCACACAATCGAAGCGCAGTAAGGATGGCTAGTGTAACTAGCAAGAATACCACGAAAGCAAGAAAAAGAAGTACGCTATTAACTATTAACGTACCTGTCTCTTCCGAAACGAATGAGTACACATCGTCGTGTCGTGCTACCATCGTTATCGGAAAGTCT
+
CB@??A<DECCBCBBBCCCCCCBBB@CBC>AB@B@@=A9::CBBCC@CC@C@CA?>>===.>=CBBAACCCCCC;C>@@EFF3CB@C5;;;6;AC?CCCCCCBBB@B?BC@BBB@CCABBBCCCCCCBCA@@@FBCB?@@@CBBBB?C@D@@?ACCCCCCA?AABBDD>BA?BCD;??>??8:::;=>=??.?@>AABCBBFCA:=:=BBB<?;?@CCC@BBBBBAA=A>ABD?CBB?BCCCAAACCCCCABBCCCBBC@@?BBB@BBBBB?BBBA?CD>ABAA
@ATNG8:00365:01644
GATGGTAGTAGTACACTAGTCATACCAGAAGATCAGGAACTCTAGAAGAATTCAGATTTTTTAACACGAGAGTAAACGTAAAAAGAAGGTTTTTACAAGACTCACGTTAACAATATTGCAGCAGTACGCACACAATCGAAGCGCAGTAAGGATGGCTAGTGTAACTAGCAAGAATACCACGAAAGCAAGAAAAAGAAGTACGCTATTAACTATTAACGTACCTGTCTCTTCCGAAACGAATGAGTACACACTCTCATATGACACTACCATCGTTATCGGAAAGTCT
+
=:49.55=BCBCCCBBBCDBC@@@B?BDD@DCCDBB@B@CCCCCCD@CCAB?AAAAAA@@@%;69@@ABAAACCE=A@;<;;;*9B=B9@@@@0@AB>BBBBEDDCC@C@CB@CCC<??CCBCBCCCCECCCCD@BBBB>@ABA???C>B?BBB?BBAAAAA@=AABBBB?BB@BBB=@>999+9>?;=????1?C?B??@BC@;:7:7==;;6;;>>A@@>@BBBCBB?B?DGG>BBB?BBBBCCBBBBBBBFBBBAAABB@CB9940=:00-0@A=@D=9@000
@ATNG8:00379:01641
GATGGTAGCTCACGTACGTCACACGTACTCATTCGTTTCGGAAGAGACAGGTACGTTAATAGTTAATAGCGTACTTCTTTTCTTGCTTTCGTGGTATTCTTGCTAGTTACACTAGCCATCCTTACTGCGCTTCGATTGTGTGCGTACTGCTGCAATATTGTTAACGTGAGTCTTGTAAAACCTTCTTTTACGTTTACTCTCGTGTTAAAATCTGAATTCTTCTAGAGTTCCTGATCTTCTGGTAGAGCGTGCATATATCTACCATCGTTATCGGAAAGTCT
+
5558877;>AAA;;5<969CB@@@@A@A@CBB>B@A@8AA=A>BBBCBBB?@@BBB@D:;;AA=A?BBCCBBAAA>AAGD:BB<<777)3:::7<;:68=039@AAB?BBBB=>>@=A??<?<ABABB<;;:=@==5;;=<888???AAA@???:;;;:>?5;6;?;76;998).-222)204(....&.6666..222255522+222&26669594770576=;;<8<58;>=@?=;;<;>>>///676:888867:8898<<<<<57799-55(5::5
@ATNG8:00382:01668
GATGGTAGGACGAGCGTCTGAGAGGTACTCATTCGTTTCGGAAGAGACAGGTACGTTAATAGTTAATAGCGTACTTCTTTTTCTTGCTTTCGTGGTATTCTTGCTAGTTACACTAGCCATCCTTACTGCGCTTCGATTGTGTGCGTACTGCTGCAATATTGTTAACGTGAGTCTTGTAAAACCTTCTTTTTACGTTTACTACTCGTGTTAAAATCTGAATTCTTCTAGAGTTCCTGATCTTCTGGATATGAGTGACTCGTGCTACCATCGTTATCGGAAAGTCT
+
444<7==B866<<<<>>;<;;<??<><==?B@=B9;;0;;5;4;?=@?@B?C>>BGAEACBBB?B?BCCCCCHCCACCBCB2BA>BBBC;A@BB>BCC?@@:9:9@@B=ABCCCBAA<@BC?D?CAAACCBBACBCB8;;;;BBCCCCBBBBBCC=@@@<@B?B?C@@>@000A=ABBBB8@9>99;:::(:BBBB=B0000==000@29:9*9@@/0)0)0947<===;:5:8<::;==8=;:59=99559:@>>@BBBECBBB<>?>>>8>@@A<AD<A@??
@ATNG8:00382:01670
GTTGGTAGCATCATGCATATCTCACCAGAAGATCAGGAACTCTAGAAGAATTCAGATTTTTAACACGAGAGTAAACGTAAAAAGAAGGTTTTACAAGACTCACGTTAACAATATTGCAGCAGTACGCACACAATCGAAGCGCAGTAAGGATGGCTAGTGTAACTAGCAAGAATACCACGAAAAGCAAGAAAAAAGAAGTACGCTATTAACTATTAACGTACCTGTCTCTTCCGAAACGAATGAGTACTGCGTCTCACTCTCGCCTACCATCGTTATCGGAAAGTCT
+
BC@C@BBD<9;CDECCCCCCBBBBB@ABB@;5:@>>=@79:CAAAC?BB=@=???>@BBB+B?BBBBA@??99929ACDEMM5BB=<;AAA6ABB?B;;;CCBBC@C>BA?;;;@BBBABCCCDCBBBC@;;9;BAC?@@@CCBBBAHADAA?ADDCCCCC>@@A@??<???BBC?@B::9:+9=<8000000%0;5/0/:9;>A@?B?>=?A5;6:@CCC?CDFCBAA>A<@@B=BBD=@?BBBBBBBBABBCBBBEDAA@@<@@@=A@??C?CDDE?BB<A@BB
@ATNG8:00388:01650
GATGGTAGTGTCATATGAGAGTGTGTACTCATTCGTTTCGGAAGAGACAGGTACGTTAATAGTTAATAGCGTAACTTCTTTTTCTTTGCTTTCGTGGTATTCTTGCTAGTTACACTAGCCATCCTTACTGCGCTTCGATTGTGTGCGTACTGCTGCAATATTGTTAACGTGAGTCTTGTAAAAACCTTTTTTTACGTTTACTCTCGTGTTAAAAATCTGAATTCTTCTAGAGTTCCTGATCTTCTGGTATGACTAGTGTACTACTACCATCGTTATCGGAAAGTCT
+
/44<7<BCCCCBB>CCCCJCBCBBBB;;;B;;4:ABB=BB?B?CBAAACB@BCB;;5549>:A5;59A9<@6926A;@@A@?,499)495;2;<??7;=A?@F::;AABB?CCCECDCC@BBB?B?AA@B@@@B>BBCB?BBBBCCICCCCCCBGCC?;;;@CB@B>BBA@@@CDC>C<<<<<*<5;;;;;;#;?@@A6;9BBCCCABA@CCCC1;9:9<8<;AC=@@@BAAA@C=>000=>=>AFAFEBBBBABB@@@BBCCBB@A<ABBBB?BBGHAHG=A>00
@ATNG8:00393:01677
GATGGTAGCGAGCGAGTGTGTATACCAGAAGATCAGGAACTCTAGAAGAATTCAGATTTTTAACACGAGAGTAAACGTAAAAAGAAGGTTTTACAAGACTCACGTTAACAATATTGCAGCAGTACGCACACAATCGAAGCGCAGTAAGGATGGCTAGTGTAACTAGCAAGAATACCACGAAAGCAAGAAAAAGAAGTACGCTATTAACTATTAACGTACCTGTCTCTTCCGAAACGAATGAGTACTATGTAGAGCTCTATACTACCATCGTTATCGGAAAGTCT
+
@:@B?B@A@BBB99<@BBADCBBBC@CCC@CCCCBB@B@CLECBBB?CC?C@BABBBEHH5C@BBCCCFGCCCC?CCBBBBB5BD@C@BBB<CCIACCCCCCDBB@C?BB@CCC?CBBBBCBBBBBBBDCCCACCB@>B:;:DCAB=@=BCC@DHCCCBCC@CCCBBB?AA<AAC>AA@@?8?<=9<?>@@2AA@BAAACBBBC>A>ACBA;?9?;AAA?BBCBA@@5;7;AA=ABB>@@@BCCDCCBBBBAA???BBAA???AA@BC?AC?BCB@;>>7==;;
@ATNG8:00395:01671
GATGGTAGAGAGACTGTAGTGCACCCAGAAGATCAGGAACTCTAGAAGAATTCAGATTTTTAACACGAGAGTAAACGTAAAAAGAAGGTTTTACAAGACTCACGTTAACAATATTGCAGCAGTACGCACACAATCGAAGCGCAGTAAGGATGGCTAGGGTAACTAGCAAGAATACCACGAAAGCAAGAAAAAGAAGTACGCTATTAACTATTAACGTACCTGTCTCTTCCGAAACGAATGAGTACGATGAGAGAGCTCTCTCTACCATCGTTATCGGAAAGTCT
+
448:7<BCCCCDBCBBBCCCBCA@@>ABC@CCC@@A@C?CCCAAAC@CD?A>AA@@@EGC3C?AACCCDCBB@?8==?AAAA2AA>C5;;;6;CC@CBBBDDFCC?C@BB?BBD?BBDDCBBBBEGEDBCCC?BCCC?B@@ABBBB>B@DCC?AA:::6:?;?CCCCC@CC?CBB?BCBBB>ABB?CBDDC3A@>@CCBCBBCC?B?CBCD>B?BBBBB?BBAAA@A@B@BBC>CCC?CCBBABBBB@@@BBB@@@===BBC@??>BBBAB?CCBB?BF>BAAA
@ATNG8:00398:01634
GATGGTAGCTCGCTGATGATATCTCCAGAAGATCAGGAACTCTAGAAGAATTCAGATTTTTAACACGAGAGTAAACGTAAAAAGAAGGTTTTACAAGACTCACGTTAACAATATTGCAGCAGTACGCACACAATCGAAGCGCAGTAAGGATGGCTAGTGTAACTAGCAAGAATACCACGAAAGAAGAAAAAGAAGTACGCTATTAACTATTAACGTACCTGTCTCTTCCGAAACGAATGAGTACACACTCTCATATGACACTACCATCGTTATCGGAAAGTCT
+
A?AC?CCCBBBCCBBACCCCCCCEDADAA>BDCCCF@C?BBBCDDDA@?=?=??A@A@A@2@=ABBBCCCA??>5=?<;9;;*4?:@9CCD;DCEFCDCB@>>00,0=AA=ACC;:;E@AACCCCCCCEBBC@CBBB>@@BBCCBB?B?B;;:;CCDCBBC@CBCBCC@AA>ABC>AA99928?;==?>=,>A>A?>@CDCBB?>:=<<<6;6::@AA?ACCBBBB=@=ABE>CCE=?@CCBCCCAAABCCCCCCBCBBB::9A>ACCCC>ABBB@CC<B???
@ATNG8:00399:01640
GATGGTAGCGCATATCAGCGCAGCCCAGAAGATCAGGAACTCTAGAAGAATTCAGATTTTTAACACGAGAGTAAACGTAAAAAGAAGGTTTTACAAGACTCACGTTAACAATATTGCAGCAGTACGCACACAATCGAAGCGCAGTAAGGATGGCTAGTGTAACTAGCAAGAATACCACGAAAGCAAGAAAAAAGAAGTACGCTATTAACTATTAACGTACCTGTCTCTTCCGAAACGAATGAGTACCTCTCAGACGCTCGTCCTACCATCGTTATCGGAAAGTCT
+
A<=A=@666==BBCCEB99;BACCC?CCC@CCCCCCAC@BB@@@@@>@C@C???@@A@A@,A?BCCBBCCCCCC>CBAABCC5CCFF@BCC<CDDAD=<;CCB@@=A@BB?BEC?A@CB@@@BABBBBBCCC@CCCE:;;BBB@AA@B?CAA=ABCDCGCCAA@ABAB?@@=?BA<@@BBC>B@@;9:9:9:%9?;>:797>@@?4843??>=A>CAECC@CCCCB;;5;5<@@8@AB=BB;::BC@CABAB9:9CCCFBBB?BBC?BEBAB?ABAA>A@9@@::
@ATNG8:00350:01708
GATGGTAGCTCACGTACGTCACACGTACTCATTGTTTCGGAAGGGACAGGTACGTTAATAGTTAATAGCGTACTTCTTTTTCTTGCTTTCGTGGTATTCTTGCTAGTTACACTAGCCATCCTTACTGCGCTTCGATTGTGTGCGTACTGCTGCAATATTGTTAACGTGAGTCTTGTAAAACCTTCTTTTTACGTTTACTCTCGTGTTAAAAATCTGAATTCTTCTAGAGTTCCTGATCTTTCTGGTCTACTACACTGTACTCTACCCATCGTTATCGGAAAGTCT
+
:;;C@GBBBAA@@@;DBEBBAABCBCFCCCCC?AAA>AC@C?BB>CBBC@CCAAA>@<@BAA>B@CCECCCCBB>;;:;:*;A=A;;;6;BBBEFCF?@B=@@@BBC@BBBBEAAA?B??=??BBCBB>>>@BBBA?CCCC>>>BBBBCDA>>:5:;;<>>:>:889===>>>:==?>?3?<A8;;BBB.=>@@@6:99776<=<<:9@@@,=///9594>>;AAB>;>><@;@@>>@@>3===8====??A??>>>@@DA=9///)////<7<===7?D;BBB>
@ATNG8:00352:01707
GATGGTAGCACGAGTCACTCATATCCAAGATCAGGAACTCTAGAAGAATTCAGATTTTTAACACGAGAGTAAACGTAAAAAGAAGGTTTTACAAGACTCACGTTAACAATATTGCAGCAGTACGCACACAATCGAAGCGCAGTAAGGATGGCTAGTGTAACTAGCAAGAATACCACGAAAGCAAGAAAAAGAAGTACGCTATTAACTATTAACGTACCTGTCTCTTCCGAAACGAATGAGTAACGTGTGCGACGTGTCTCCTACCATCGTTATCGGAAAGTCT
+
99:A<ACCBBB=CDCBBBAAB@BBB?B@BBCC@@>A=ADCDCDC@CD@C@A??:::::*;@BBB@@@?===<5<<99999'8<8<2878&3394;888=<<???B@BB@@@@7::AAAAAAAAAAA=>=?<888><97:>688:5;:??B?BBBBAAAB@CCCC7858A<@@A=AABBB=A??9:9999(9948>??@@>>><?<=<=D=B=A656;<==>B>>>:>:=AA:=AA??;;;00*0=000;=>?999@A:;;=AAA<:;;AB=?;;;8==4=A88
@ATNG8:00364:01718
GATGGTAGATACTCGCTGATACACCCAGAAGATCAGGAACTCTAGAAGAATTCAGATTTTTAACACGGGAGTAAACGTAAAAAGAAGGTTTTACAAGACTCACGTTAACAATATTGCAGCAGTACGCACACAATCGAAGCGCAGTAAGGATGGCTAGTGTAACTAGCAAGAATACCACGAAAGCAAGAAAAAGAAGTACGCTATTAACTATTAACGTACCTGTCTCTTCCGAAACGAATGAGTACGAGAGAGCACACGTGTCTACCATCGTTATCGGAAAGTCT
+
:::E9BCCEBBBBAAACIHCCBCCC>AAB@D?A@BB?B?CBBBBBB?BB?B?BBBBBCCD3B?AA???8?AAAF>ABAACCC3BC?C?CCC9CCC?BB>>@AAAA<A<AB>A=<8<9::????AA@?>A>@@=A:::;AAA>>?@@<@<?@B?BAAA@@??;@BDA>><>B?BCF?BB???8;;;8>>GEG/=>:>@>==AADC;C=???>;?;@@A@@8==@@8::<@<??=5<9979CBBBBBB??;>>>>>???AA>>>:::;@99:=:ABBE?BB>BB66
@ATNG8:00365:01691
GATGGTAGAGAGACTGTAGCGCACCCAGAAGATCAGGAACTCTAGAAGAATTCAGATTTTTAACACGAGAGTAAACGTAAAAAGGAGGTTTTACAAGACTCACGTTAACAATATTGCAGCAGTACGCACACAATCGAAGCGCAGTAAGGATGGCTAGTGTAACTAGCAAGAATACCACGAAAGCAAGAAAAAGAAGTACGCTATTAACTATTAACGTACCTGTCTCTTCCGAAACGAATGAGTACGATGAGATCTCGTGTGCTACCATCGTTATCGGAAAGTCT
+
@?@C@CBABBCCCBBDCCCCCCA@@=@DD@CCCCCB?B?BBBBBCA@CD?C>AAACCDCC3B?BBBBBAAABBC<@??@@@@0A>DC?CBC:BAA=ACCCCCCBB@C@DD@CBB>BADDCCBCCCCCCCC@@??CCC?BBBBCCBA=B@CCD?BBCCCCCC@CAACBA?BC@BBB>AA9992:?>;::999(9A;BAAACBBAA:>;>@BB<@<@@BBB@BBBAAA@5:5:@@9ACC@CBEEBBBBBABCCCCCABBBB=:;<AA<AA@@@;AAAA<AA9>=>>
@ATNG8:00367:01690
GATGGTAGTGTGTCTCTGAGAGTAGTACTCATTCGTTTCGGAAGAGACAGGTACGTTAATAGTTAATAGCGTAACTTCTTTTTCTTTGCTTTCGTGTTATTCTTGCTAGTTACACTAGCCATCCTTACTGCGCTTCGATTGTGTGCGTACTGCTGCAATATTGTTAACGTGAGTCTTGTAAAAACCTTCTTTTTACGTTTACTCTCGTGTTAAAAATCTGAATTCTTCTAGAGTTCCTGATCTTCTGGTTTGACTAGTGTACTATAATCGTTATCGGAAAGTCT
+
<>>>ACA@ACDDCCCCBBABCBBBBBCCBC<;5;:99/:A=A>AABBDBB@BCCCC@GACB@@;@;A@>>A00)/>400000(/00)555>4<<<<<8<@?@D::;;;BB?;;;BDCCD@BBC?A=BBAA@B@@=ABBB>BCCAAAAA@@@@CDBDEA;;<@BB@C<@@@;;;AAB>B;;;;;*;=B4;::::':@BDD;@;;:>?=A>>29595$5==5949:?D?;;;;;:@=A=AAABBB>@AD@JJ?DDEEHJCCCBBBCBB=AAAA=BCAB?BB=BB;;
@ATNG8:00372:01696
GATGGTAGTACATGGATAGACGACACCAGAAGATCAGGAACTCTAGAAGAATTCAGATTTTTAACACGAGAGTAAACGTAAAAAGAAGGTTTTACAAGACTCACGTTAACAATATTGCAGCAGTACGCACACAATCGAAGCGCAGTAAGGATGGCTAGTGTAACTAGCAAGAATACCACGAAAGCAAGAAAAAGAAGTACGCTATTAACTATTAACGTACCTGTCTCTTCCGAAACGAATGAGTACGATGAGATCTCGTGTGCTACCATCGTTATCGGAAAGTCT
+
CBAA=B<=@>:@00)/9::@C;;;CC?DBB?BCCCAA?B@CCDC;;:@AA=A?BBBAAAAA0@@ABAAACIGCCC>BBBDFED2CC@C=BBB9AAE?BDBCCDDDC=@=@A=ACC?AACBBCCCCCABBDDBC?C9::=ABBBAAAB7;5;;;7<CBBBECC@BBBCBB>AA@BBB=??BBB<B>>;<ABBB3BDAEBAA@BA99499?ABB@B?B?CBA?BC;;;CD?A?@CC>CCC@BAABEBCCCAAA>>?BBBBBBB::9BB?BBB?A=@@::4:@;@AAA
@ATNG8:00372:01725
GATGGTAGTGATACAGATCAGACACCAGAAGATCAGGAACTCTAGAAGAATTCAGATTTTTAACACGAGAGTAAACGTAAAAAGAAGGTTTTACAAGACTCACGTTAACAATATTGCAGCAGTACGCACACAATCGAAGCGCAGTAAGGATGGCTAGTGTAACTAGCAAGAATACCACGAAAGCAAGAAAAAGAAGTACGCTATTAACTATTAACGTACCTGTCTCTTCCGAAACGAATGAGTACAGAGAGTACGATATGTCTACCATCGTTATCGGAAAGTCT
+
444<7559@AB@@;=BDDCCCAA<B@@AB?BAAA@@;@:BBBBBAA=@?0404;:;<BBB3B?A>??AABBCBB>BB@@@@@0?B=@4:::&9?@:@ABBBCDA@=@?BB?BCC;;<BBBBBDCEGCD;;;C@CCCD@CCBB@@@B6;5;;;8;DBABB;;7;CCAAB@CB?@A?<??@@>5=<<9====?1;@<@000@@A@B@>:??8959<CDCBB?BCDDAA@@C@CBC=AAA=??BB@???BAAAABFECCABBCCBBBB@B?@;;7;@@@<@D:A>=>
@ATNG8:00380:01705
GATGGTAGGAGACACGTCACACGTACTCATTCGTTTCGGAAGAGACAGGTACGTTAATAGTTAATAGCGTACTTCTTTTTCTTGCTTTCGTGGTATTCTTGCTAGTTACACTAGCCATCCTTACTGCGCTTCGATTGTGTGCGTACTGCTGCAATATTGTTAACGTGAGTCTTGTAAAACCTTCTTTTTACGTTTACTCTCGTGTTAAAAATCTGAATTCTTCTAGAGTTCCTGATCTTCTGGTGTCTGATCTGTATCACTACCATCGTTATCGGAAAGTCT
+
444>7<BC?BCCCBBBAAABBBBCCCAB;:;:BDF>CB@C>CCDDDCC?CDB@?<@=ABBC@B?CCCBBBBCD?BBBBB3AA>A>=><?DDC?CCC@>><><?AAB?BBBBBBBB>AAB>>:>@@@A<<<9>>??;?@A@;;<>AAAAA??>><>>><AA;?;@AAA@?>>>=??@DD3=:==A====,;=777*--3---7;/838BAA.@>=@A;B<;;7;BBA;;;<?;?@===>7;;A=AB@@888B@@@???AA?@?A=@??>>8>AAD<A@7?;;;
@ATNG8:00392:01710
GATGGTAGTATCTGCACACTCTGTCCAGAAGATCAGGAACTCTAGAAGAATTCAGATTTTTAACACGAGAGTAAACGTAAAAAGAAGGTTTTACAAGACTCACGTTAACAATATTGCAGCAGTACGCACACAATCGAAGCGCAGTAAGGATGGCTAGTGTAACTAGCAAGAATACCACGAAGCAAGAAAAAGAAGTTACGCTATTAACTATTAACGTACCTGTCTCTTCCGAAACGAATGAGTACACATCGTCGTGTCGTGCTACCATCGTTATCGGAAAGTCT
+
<<<>=?;BC@A@@;=C;;;B<BBBBALFG@C99;;;6;;AA@ABCC@CB@C@CCBAAAAA2@>AABBAAABBBC9>?;;;;;);>;?>CCC7?9916@>CECCCE@B?@@<@BB?BBBBBBCAAAIHECBCC@C@A@<@?@@@@@@;>9@:929@>:?<<@:BAABCC@CC@BBC=@@00,0;;6////0'78/9719ABBBBB=A<====;>;?AGCC@AA000@@9@>?AB<B::79999?BAAAC=>79:@@CBBBBBBCCC@9999939><<9?=5;;00
@ATNG8:00396:01715
GATGGTAGTATAGAGCTCTACATAGTACTCATTCGTTTCGGAAGAGACATGTACGTTAATAGTTAATAGCGTACTTCTTTTCTTGCTTTCGTGGTATTCTTGCTAGTTACACTAGCCATCCTTACTGCGCTTCGATTGTGTGCGTACTGCTGCAATATTGTTAACGTGAGTCTTGTAAAACCTTCTTTTACGTTTACTCTCGTGTTAAAAATCTGAATTCTTCTAGAGTTCCTGATCTTCTGGGTGCGCTACAGTCTCTCTACCATCGTTATCGGAAAGTCT
+
@:?B@CFBBBCDDCCC@@AD@CDCCCBBBCAA=A;;;0<;5:=ADCCBCACAAABC?D?BBAA;@=@BBBAB@?>:9999-:>;=:;;,;@;:5;?@;@@=@@BCBB@CECCCCCC@BBD<A?@CCCDAAA>BBAA?@BBCBBCCCCCBCBBBC@BCC?BB>B?BAAACBBAA=@;;;;.;>@>;;;;.<B;;;8;CCDCBFDBB5;;;;*;AAAB@B@BB@FCBBDDG@C>BBBECC=@;;;0;AABCCCCCCCAAACCCBC@CCCCB?BBAB6;:/;C;:
@ATNG8:00350:01739
GATGGTAGCATCATGCATATCTCACCAGAAGATCAGGAACTCTAGAAGAATTCAGATTTTTAACACGAGAGTAAACGTAAAAAGAAGGTTTTACAAGACTCACGTTAACAATATTGCAGCAGTACGCACACAATCGAAGCGCAGTAAGGATGGCTAGTGTAACTAGCAAGAATACCACGAAAGCAAGAAAAAGAAGTACGCTATTAACTATTAACGTACCTGTCTCTTCCGAAACGAATGAGTACGATGAGAGAGCTCTCTCTACCATCGTTATCGGAAAGTCT
+
ABCD?BBBBCCCC@@BCABBDCCCB@BBB@CBCDCC?B?BCCCAAA>AA?A@B>>89999$74>BECCCBB@A>6<<99999';@<C5:99&5<<8>BBBCFDCC@D?BB@BCB?@@CCCBBBCCCCCBBBC@CDCC?BBBA???B<@>AAA@BCCDBBBD@CCAABB@BC@BBB>AA???8????BBDDC3BB?BAAABCCBB>>:>BAA8:8;@CCD@CCCCCCC=@=@DE>BAC????BBBBBBBBBBBBBBBAAAB;;;=>=?@?@B?BBBC?CC>BAAA
@ATNG8:00352:01740
GATGGTAGACATATCGTACTCTCTGTACTCATTCGTTTCGGAAGAGACAGGTACGTTAATAGTTAATAGCGTACTTCTTTTTCTTGCTTTCGTGGTATTCTTGCTAGTTACACTAGCCATCCTTACTGCGCTTCGATTGTGTGCGTACTGCTGCAATATTGTTAACGTGAGTCTTGTAAAACCTTCTTTTTACGTTTACTCTCGTGTTAAAAATCTGAATTCTTCTAGAGTCTTGATCTTCTGGGCTGCGCTGATATGCGCTACCATCGTTATCGGAAAGTCT
+
444505@C@@@@BBCBBDFCCBCAFDCBCB@A?@BBF?CD@C@@@@BCBB?BBCCD798:@@=:A?AAAABBB;@7ACC?F+??2>?:7-7????BBB?BB>AA@A9:48=<==??@;?AA1616==>@@>><>A??<?@==>@>>>A@@@====<878=AA:>:>=====@@@;@????6@=B9==DDG/88/=@0676///<<<?<@@AA/@=<=>5;4;=7===67///:7<69//)-666.6-/-77--/9:<<??@@A@<>>>@@;????<@B:AABB
@ATNG8:00360:01737
GATGGTAGATACTCGCTGATACACCCAGAAGATCAGGAACTCTAGAAGAATTCAGATTTTTAACACGAGAGTAAACGTAAAAAGAAGGTTTTACAAGACTCACGTTAACAATATTGCAGCAGTACGCACACAATCGAAGCGCAGTAAGGATGGCTAGTGTAACTAGCAAGAATACCACGAAAGCAAGAAAAAGAAGTACGCTATTAACTATTAACGTACCTGTCTCTTCCGAAACGAATGAGTACATAGATATACGTATAGCTACCATCGTTATCGGAAAGTCT
+
B@@A?BBCBCDDBBBCCCFCCB@@@=@CC?CCCB??>@@BBCBCCC?CC>A>BBBBBBBB3B?AAAACCCA>@C;CCBBB@@1?@:@4;;;6;BB?C;;;CCDCB@CABB@BBF?AABCCECCBCCCECBBB?B@??;@@@@ACBA>B?@@@?BBBBBCCD@CCACBC???<>DE?CC9::58@A?BCCCC3CB?B?>>CCCCD7:7;A==5;7;@BBB@BBBBBBB<@=?CB>CBD?AABCDDBA@@@CCACCABB@@<<9AAA=A>>=B?BBCC@CC=B><;
@ATNG8:00360:01744
GATGGTAGCTCGCTGATGATATCTCCAGAAGATCAGGAACTCTAGAAATTCAGATTTTTAACACGAGAGTAAACGTAAAAAGAAGGTTTTACAAGACTCACGTTAACAATATTGCAGCAGTACGCACACAATCGAAGCGCAGTAAGGATGGCTAGTGTAACTAGCAAGAATACCACGAAGCAAGAAAAAGAAGTACGCTATTAACTATTAACGTACCTTTCTCTTCCGAAACGAATGAGTACTAGTATCTATGTGTGCGCTACCATCGTTATCGGAAAGTCT
+
778A:??BB>??=>?=CBCBBBABB?BBB?AABCB@<A<;;;??:;:.9:;;00////$/387788<==BBB9@?A>;??0//+/4999*//9*//;8855//).055286=6::?AA@>>>;;:B;;;@<@@A@<?9==979;6929;B8B>>>AAAA;AA?=??6;?8<<<,3379/27828A=AA.8818A;>>B>==:=9=>=>;>8=;::8088(799;69066>6=//*/987675/..535::77888AA==>>=A<B?@::6;<=>8==9;;;C
@ATNG8:00364:01756
GATGGTAGACATATCGTACTCTCTGTACTCATTCGTTTCGGAAGAGACAGGTACGTTAATAGTTAATAGCGTACTTCTTTTTCTTGCTTTCGTGGTATTCTTGCTAGTTACACTAGCCATCCTTACTGCGCTTCGATTGTGTGCGTACTGCTGCAATATTGTTAACGTGAGTCTTGTAAAACCTTCTTTTTACGTTTACTCTCGTGTTAAAAATCTGAATTCTTCTAGAGTTCCTGATCTTCTGGGCTGCGCTGATATGCGCTACCATCGTTATCGGAAAGTCTT
+
:44:7<BBCCCCBCBCCCDCCCCCE@@@C@@A?A@?@:@@?B=AABAAAA>ABBBB?B>AABD@D?B>??CBBBD>@?:99)?>8@?;:.9::7;A@B>BB?AAB??>;;>>??ABA<?>@<A<===@@A@@<@AAA5:::677>>???BB;;;A;???=AA<@:==@ABBA??<>>>AA5A=A:8////(/7777)//66;;<;;;7=<;;'55///376=@7AA@@===5:5:=>???766=>2;///<;;;?===>>>::::5///==9AA?>;:@699/-(
@ATNG8:00382:01734
GATGGTAGTGCGTGAGAGAGAGACCAGAAGATCAGGAACTCTAGAAGAATTCAGATTTTTTAACACGAGAGTAAACGTAAAAAGAATGGTTTTTTACAAGTACTCAGCGTTAACAATATTTGCAGCAGTACGCACACAATCGAAGCGCAGTAAGGATGGCTAGTGTAACTAGCAAGAATACCACGTAAAAGCAAGAAAAAAACGAAGTTACGTCTATTAACTATTTAACTGATACCTGTCTCTTCCGAAACGAATGAGTACACACTCTCATATGACAACTACCATCGTTATCGGAAAGTCT
+
<<<B@BCCB@@@AB@@@AA=>@00+///)/;>;//)/)///899;:BB?B=;999;@??:#3,33733399333(3<;;;;;':9.44.44444#5;;7555977.----(-3::5:/55)5::9834444445<<<<:==>?>AABBB===8:270/)/9:<<<==9;5559;68:5:@=88833333&39963333333"337433.389;333;6;433333(3,332:::;569828587:49;6/6882698......6222222522.5./)/9992-/.550566727903...
@ATNG8:00385:01759
GATGGTACTCTGCTCTGACTCTCGTACTCATTCGTTTCGGAAGAGACAGGTACGTTAATAGTTAATAGCGTACTTCTTTTTCTTGCTTTCGTGGTATTCTTGCTAGTTACACTAGCCATCCTTACTGCGCTTCGATTGTGTGCTTACTGCTGCAATATTTTAACGTGAGTCTTGTAAAACCTTCTTTTACGTTTACTCTCGTGTTAAAAATCTGAATTCTTCTAGAGTTCCTGATCTTCTGGTGAGATATGCATGATGCTACCATCGTTATCGGAAAGTCT
+
CC??=ADBBBCC@AABCCCCCCCCCCCDCBA@ABBB=BD?B?ADDBBBB?BCCCC@C@CCCC?CACCCCCCECD@CCCCC5BB?BCCE>DCAB>BCC=BB>;:;CCIACECCCDDD@BBB?B?CCCCBBBBADBBB?CCCCDBC?CDGCCBAAA@BBCDE9B?BCCCCCBCC=@>>>=0=;>99:9:*;CDDD=CCCCDECBBB?BDED2D@@@C@B?BC?BBCC@??@B>AABBBB>A@C?AABB@BBBCCBBAB>>=B?@;>>>>>:>B@@;@E;@:77
@ATNG8:00387:01775
GATGGTAGTATATCGCGTCGCTATCCAGAAGATCAGGAACTCTAGAAGAATTCAGATTTTTTAACACGAGAGTAAACGTAAAAAGAAGGTTTTTACAAGACTCACGTTAACAATATTGCAGCATTACGCACACAATCGAAGCGCAGTAAGGATGGCTAGTGTAACTAGCAAGAATACCACGAAAGCAAGAAAAAGAAGTTCGCTATTTAACTATTAACGTACCTGTCTCTTCCGAAACGAATGAGTACGAGAGAGCACACGTGTCTACCATCGTTATCGGAAAGTCT
+
A<AC@CA@A@@@CABBCBBCCCEBB@BCC@DBBBCD@F?ABC@?;B=BB?A>BBAA@DDDD)C@CCBBBCDBBBA9@?;;9:9':>99;@ABB5CCFACCCCEDD;;;;@CDACDF>A@AAB@B=ABCCCCHCC@BBCC@BBBBCCBC?A?A??<?AACAAAA@DDCCBB?BD<??A>AA::959??@CCCCD3AA>AB@CBBA9::29:@AAC481:9:9A===??@?A<@<@@B9>BB?BBBBBDB>?@BBBBBBBBA>BBAA@AB=A=A@@7@@AA5::5:A??
@ATNG8:00393:01770
GATGGTAGCAGACGTGACAGAGCGCCAGAAGATCAGGAACTCTAGAAGAATTCAGATTTTTAACACGAGAGTAAACGTAAAAAGAAGGTTTTACAAGACTCACGTTAACAATATTGCAGCAGTACGCACACAATCGAAGCGCAGTAAGGATGGCTAGTGTAACTAGCAAGAATACCACGAAAGCAAGAAAAAGAAGTACGCTATTAACTATTAACGTACCTGTCTCTTCCGAAACGAATGAGTACGATGAGATCTCGTGTGCTACCATCGTTATCGGAAAGTCT
+
<88<9>=BB<AADDBAA;B=DFICCABBC@C@@@BA?A?ABBA@@CABB?B?ABAAEEFD3B@BBCCBBBB???8;?AA?AA2?A>@4;;;.9@@;@;;;==A9;7;@CDACCD?BBBDCCCCCCCCCCDCC@CDBA>BBBBBBAB>C@CCC?CCBBBBBB@CCBBBC?CC@BBB<@>999+9>>;>@AAA2AB@BAAACCDBD8=8=CBB<>8=<@??;?A@@AAA>A=@@@9@::69ABBBCCFCB?@?BBB:::C@::;===8=>>>?;>>>C=AA8=:;:
@ATNG8:00359:01820
GATGGTAGTGTGTCTCTGAGAGTAGTACTCATTCGTTTCGGAAGAGACAGGTACGTTAATAGTTAATAGCGTACTTCTTTTTCTTGCTTTCGTGGTATTCTTGCTAGTTACACTAGCCATCCTTACTGCGCTTCGATTGTGTGCGTACTGCTGCAATATTGTTAACGTGAGTCTTGTAAAACCTTCTTTTACGTTTACTCTCGTGTTAAAAATCTGAATTCTTCTAGAGTTCCTGATCTTCTGGCTCTCGTAGACAGATACTACCATCGTTATCGGAAAGTCT
+
55:>:>DCBBBBAAABBBBBCCBBBBBBBBAA>@BBB?BC@C@CCCCCBB?BCCGD@C@CDCC?C?CCCCCCCCA=99999*:B=ABCB<BC@@?@GE@CC;<;CDCB@CCCCCCCC@DDD?B@CCCBCC9999CCC@CCCCCCCCDBCBBEBBB@CBB@BB?B?BBBBCCCBB;?;;;;.;<@@;;;;.;@DDE=CBBCCHCA@A5;;;;*;AABA<@=;;8;BDDBBB@C@BBBBBC>B:;:;BBBCBBBCCCCCCCDCBBC@BB@@A@DD@@>@B<ACBB
@ATNG8:00362:01818
GATGGTAGCGAGCGAGTGTGTATACCAGAAGATCAGGAACTCTAGAAGAATTCAGATTTTTAACTCGAGAGTAAACGTAAAAAGAAGGTTTTACAAGACTCACGTTAACAATATTGCAGCAGTACGCACACAATCGAAGCGCAGTAAGGATGGCTAGTGTAACTAGCAAGAATACCACGAAAGCAAGAAAAAGAAGTACGCTATTAACTATTAACGTACCTGTCTCTTCCGAAACGAATGAGTACCTCTCAGACGCTCGTCCTACCATCGTTATCGGAAAGTCT
+
BAAC?CBCBEBBCBBBCCCDDCBAA?BDDABBBC:;:;:;;ECCCA?BC>B>?>A:::::*;>CGCCGCCCAA@8@A;;;;;';B=B5;::49BC@CCCCCCCBC@B@BB@BBB@BBCBCBABAAADCCCCCAGC@@>@BBBDFCA?BACCC@CCCCCCCC?BBBBBE@@@<ACC?BCBA@;AAA=ABBBB3BB?AAAABBBBB?A?CCCD>>:>ACCC?BBCBAAB>A>AEE>EBB?AABCCCC?AA?BBBBCAAAACCC?B@A=>>?;C@CCBB?BF>CBBB
@ATNG8:00371:01826
GATGGTAGTGTGTCTCTGAGAGTAGTACTCATTCGTTTCGGAAGAGACAGGTACGTTAATAGTTAATAGCGTACTTCTTTTTCTTGCTTTCGTGGTATTCTTGCTAGTTACACTAGCCATCCTTACTGCGCTTCGATTGTGTGCGTACTGCTGCAATATTGTTAACGTGAGTCTTGTAAAACCTTCTTTTTTACGTTTACTCTCGTGTTAAAAATCTGAATTCTTCTAGAGTTCCTGATCTTCTGGGTCTCTCTCTCACGCACTACCATCGTTATCGGAAAGTCT
+
444;7<BBBBBBACCCCCCCCCCCCBCCCC::;;CCD>BB?C@CCCCCCB>BCBBCAC?CCCB@BADBBBDCCGJAGCCCC5CC@BBCF>CCCC@BCC?CC:;;BCBB?BACCCCCC@FCCAC@CCCGDGCC?BBBC>BBECCC;;;CBBBDBBD>A;<9<B@C@CBBBBBBCB@DAAAA7A=A>;;;;;;%;A@AE=@ADEDEBA@A5;;;<*;@@CC9;8;C=A@BBCCB@D@CBCCDC>A@BC>CCCCCBBBCCCCCBBB@@@?BB@AA@CBBD6;:6;:?@
@ATNG8:00374:01810
GATGGTAGAGTATCATGTGTATCTCCAGAAGATCAGGAACCTCTAGAAGAATTCAGATTTTTAACACGAGAGTAAACGTAAAAAGAAGGTTTTACAAGACTCACGTTAACAATATTGCAGCAGTACGCACACAATCGAAGCGCAGTAAGGATGGCTAGTGTAACTAGCAAGAATACCACGAAAGCAAGAAAAAGAAGTACGCTATTAACTATTAACGTACCTGTCTCTTCCGAAACGAATGAGTACACATCGTCGTGTCGTGCTACCATCGTTATCGGAAAGTCT
+
B<<?=A;BCCCCCBBCCCCCBBBBC@BCD@DBAABC?C<@<@DFFBB@CD9949?@99:9;*;>BCBHIFCCCCB9BB:9999*;C>C?BBB;BCC@CABBBCBBB?A?BA?BBB<AABBBBBCCCDBCCCBB@BCCD?BABAA@??;?:>@@?BCCCBBCC?BABBBB>BB@BB@>BA@@@:@@@?BBCCC2CC?B@@ABBBBB?=:>>>A:;7=ACCC@CCBBABA=A=ABA<BAA>ABCBBCAABBAAACCCBBBCCCCCCCC?ACBCC?AAAA?BC<B@??
@ATNG8:00381:01807
GATGGTAGCGCATATCAGCGCAGCCCAGAAGATCAGGAACTCTAGAAGAATTCAGATTTTTAACACGAGAGTAAACGTAAAAAGAAGGTTTTACAAGACTCACGTTAACAATATTGCAGCAGTACGCACACAATCGAAGCGCAGTAAGGATGGCTAGTGTAACTAGCAAGAATACCACGAAAGCAAGAAAAAGAAGTACGCTATTAACTATTAACGTACCTGTCTCTTCCGAAACGAATGAGTACGTGTGCGACGTGTCTCCTACCATCGTTATCGGAAAGTCT
+
::<<9:655<<?;;;BD<;;AAAAB=BCE@B@BB;:79?CAA@CCD?BB>?=?ABBCCCC1@<@@BBBBC@9::)9>94444$5<9?<@@@2<??<@AA?@@:00)/20/)/8:4//5;559BDDBA@AF;;:<ABB@B@@@@BBB?@;>00,0>>>??>C8;9<??@0008<<;6=<<<<39988<<<?>.>A=A>>?@@C??<??BBBC?@<@9=<C>BA::;AA6000@>5>00)/8668:<9<8<///666:::3333988,333347::8<.94(4:::
@ATNG8:00381:01823
GATGGTAGATATATGCACGCTCTACCAGAAGATCAGGAACTCTAGAAGAATTCAGATTTTTAACACGAGAGTAAACGTAAAAAGAAGGTTTTACAAGACTCACGTTAACAATATTGCAGCAGTACGCACACAATCGAAGCGCAGTAAGGATGGCTAGTGTAACTAGCAAGAATACCACGAAAGCAAGAAAAAGAAGTACGCTATTAACTATTAACGTACCTGTCTCTTCCGAAACGAATGAGTACGATGAGATCTCGTGTGCTACCATCGATGGATCTGAGTCT
+
<<887:<<<?:>>BA@BBB695=595455756/;::)/+/::9@EF=@?=A=>?::=999+96///;;8?8BED>?=@A@@@0@E@C5;;;&5==9>>@@B@@5:4;;??<@BC@BB@@@BD@AACCCA;;9<999945@A@@==B=@=A;;49@@@BBBB@CCBBAA>AA>9::?CC@@@:=<<887777.3?6?<===>=:>/8/68771715:BBB@BBBB@@@>@>?AA=899=:::@99:B>?>A@@@@;000@=8<=<958////7:0;000@?=?BB
@ATNG8:00393:01807
GATGGTAGCAGACGTGACAGAGCGCCAGAAGATCAGGAACTCTAGAAGAATTCAGATTTTTAACACGAGAGTAAACGTAAAAAGAAGGTTTTACAAGACTCACGTTAACAATATTGCAGCAGTACGCACACAATCGAAGCGCAGTAAGGATGGCTAGTGTAACTAGCAAGAATACCACGAAAGCAAGAAAAAGAAGTACGCTATTAACTATTAACGTACCTGTCTCTTCCGAAACGAATGAGTACCTCTCAGACGCTCGTCCTACCATCGTTATCGGAAAGTCT
+
;55A9=BBBBBDCBBBBCEDCBCCD@BBB?CCCCAA?A@CBCAACA?AA?A?CA?77777(9=ABCBBCCACCD>A@:;;;;*;A<@5;;;*:CC?CCCCECB@@=@?BB@CBC?CCCCDBBBABBCCCCCC@CCCC=@@BCDCCC@B?A@@<@BCBBCCC?BBBBBB?AA>ABB?BBBAA;??=9>==>?.?A>BBBAB@BBD7:7;??B;?<?@BBC?BBBBAAA597:BA9BBB?BBBCDCC????BBBBBB>?:AAA<A::7:???A?BBBB?AB<@???
@ATNG8:00395:01786
GATGGTAGCAGACGTGACAGAGCGCCAGAAGATCAGGAACTCTAGAAGAATTCAGATTTTTAACACGAAGAGTAAACGTAAAAAGAAGGTTTTACAAGACTCACGTTAACAATATTGCAGCAGTACGCACACAATCGAAGCGCAGTAAGGATGCTAGTGTAACTAGCAAGAATACCACGAAAGCAAGAAAAAGAAGTACGCTACTTAACTATTAACGTACCTGTCTCTTCCGAAACGATGAGTACGTGTGCGACGTGTCTCCTACCATCGTTATCGGAAAGTCT
+
;;=A:>@><<<<5559::555555;8<<<7<9::55058<<<;::<7;:340597>ACAA.;5766//(/7---5,-//7777$//)5.555&555.5;555;5558;856.49:)//////799<<<==554=;:4939455>>?>9=:=///<988;>>95555557<<8===8444==5:;;4<8::>)99.338;955...27*..9;6:655;;;8<<==<:;7;255=394444<:<=;7777333399::===:5;=>766524.333:4::5;;<=
@ATNG8:00398:01786
GATGGTAGAGAGAGCTCTCTCATCGTACTCATTCGTTTCGGAAGAGGCAGGTACGTTAATAGTTAATAGCGTACTTCTTTTTCTTGCTTTCGTGGTATTCTTGCTAGTTACACTAGCCATCCTTACTGCGCTTCGATTGTGTGCGTACTGCTGCAATATTGTTAACGTGAGTCTTGTAAAACCTTCTTTTTACGTTTACTCTCGTGTTAAAAATCTGAATTCTTCTAGAGTTCCTGATCTTCTGGGTGCGCTACAGTCTCTCTACATCGTTATCGGAAAGTCT
+
:59;9<CCDCBBBCBABBCEJCBCBBBBCDBB>ADDE>CC?C?BBC?BBD=ABCCC?B@BB@@>@@BBB@@ABBA<77777(8>9>;<=8?A?B?ABB?BC587?CDC?BACCAA@A;@@@7=9>>AA>888;ACAA:>>>?>>@>AA??>A<<>;<><:??;?;@>>>>@@@A<>?>CC5A<@:>>AAA.>9779.3-----9:/818<<<+=?@@@<@<=>:=<<<A==9=;>>AAAA6<=AA9=<<DAA@>??@?A??A>=?@<=>@;??;;7;>7>A@8
@ATNG8:00351:01879
GATGGTAGTGTCATATGAGAGTGTGTACTCATTCGTTTCGGAAGAGACAGGTACGTTAATAGTTAATAGCGTACTTCTTTTTCTTGCTTTCGTGGTATTCTTGCTAGTTACACTAGCCATCCTTACTGCGCTTCGATTGTGTGCGTACTGCTGCAATATTGTTAACGTGAGTCTTGTAAAACCTTCTTTTACGTTTACTCTCGTGTTAAAAATCTGAATTCTTCTAGAGTTCCTGATCTTCTGGACAGAGTGTGCAGATACTACCATCGTTATCGGAAAGTCT
+
,,,,(,,5-44<@@;;BCCAAAB@@@==BBAA>C:;;8:C:C@CCCDHCC?CBA@@<@?ACAB=A?A@CCCAA@B@BBBBB2BB>BABC=@A@C@CEF@CC?BABCGFAGIGCDEFCACCCAC@CCC@@B;;7<BBB@CCCBCCBBCCCCCEDBC?BCC@;;:;?BBCDDDBBB?C;;;;.;<A5;;;;.;CBAA;BABCBCB;<;5<<<;*;AAAB<A=AC?CCBBCCC@C@DDCCCD>A@A<@@DCCDCCCCCDDDBBBBCB?CBBCF@CCCC@CC?CBBB
@ATNG8:00357:01844
GATGGTAGTGCGTGAGAGAGAGACCCAGAAGATCAGGAACTCTAGAAGAATTCAGATTTTTAACACGAGAGTAAACGTAAAAAGAAGGTTTTACAAGACTCACGTTAACAATATTGCAGCAGTACACACACAATCGAAGCGCAGTAAGGATGGCTAGTGTAACTAGCAAGAATACCACGAAAGCAAGAAAAAAGAAGTACGCTATTAACTATTAACGTACCTGTCTCTTCCGAAACGAATGAGTACACATCGTCGTGTCGTGCTACCATCGTTATCGGAAAGTCT
+
777:39<>555<;;;>;;;?;BAAA3;@@9=CC;;;.439=<BCBC@DE?B8?;:33333$3178898888733(3944444$49396;<<,55:8<9696999=9=694.4495::55956=<@@@@@@;:7:AAC?;;:BBA;95:?B@B?BBBABAAB?@@@@@C>@@=:::?DCABB=@@A;::::::%9<9>?;>??887>B>?@@=5;5:7@??:>@@>???;@=???9???9???>AAB@@<;8?>999@@@@AB???B=<<<>?;>???>@A:>><>
@ATNG8:00363:01839
GATGGTAGCGCATATCAGCGCAGCTCAGAAGATCAGGAACTCTAGAAGAATTCAGATTTTTTAACACGAGAGTAAACGTAAAAAGAAGGTTTACAAGACTCACGTTAACAATATTGCAGCAGTACGCACTCAATCGAAGCGCAGTAAGGATGGCTAGTGTAACTAGCAAGAATACCACGAAAGCAAGAAAAAGAAGTACGCTATTTAACTATTAACGTACCTGTCTCTTCCGAACGAATGAGTACGTGTGCGAGTGTCTCCTACCATCGTTATCGGAAAGTCT
+
A@A@=BBBABBBBCCCBBB??@@@@BCCC@CC@@::7:>AAE@@AD@BB@B>AC@:<;;;;%489@B?GCCCCEI?CCCCCBB2;;4;5;;0;@@;<BBCCCFCB?B?AA=ABB?ACBBCBCBBBABBIGEC?BB@@?@DCBBC@?;A?C;::;BBCCBCC@DCBBBB>BB@BBB?CBBBB=B??:==<<=.?A>ABBBBBC???9?=;:;@<@=AEDCC?CCCCBCC?C?CC?C@A=;;;AAAC???A???A@A@BBBB@??>>@?>>B@BBBC@BA<AA::
@ATNG8:00363:01868
GATGGTAGCGCGACGAGCGTAGACCCAGAAGATCAGGAACTCTAGAAGAATTCAGATTTTAACACGAGAGTAAACGTAAAAAGAAGGTTTACAAGACTCACGTTAACAATATTGCAGCAGTACGCACACAATCGAAGCGCAGTAAGGATGGCTAGTGTAACTAGCAAGAATACCACGAAAGCAAGAAAAAGAAGTACGCTATTAACTATTAACGTACCTGTCTCTTCCGAAACGAATGAGTACGATGAGAGAGCTCTCTCTACCATCGTTATCGGAAAGTCT
+
788;:<<><<===;;<>C@>AA<=B=CCC?CAAA;:.4399:<<<<598-3-3<:;<==.;3>::///>///6.6794444$4;./)//)///)/99=?==?@:<600+0<:1<?ABCBCCCCCCCDB;;7;@@@=@@@BDBCB8;5;;;4;A??A?::4:@@@=A=A@>AA?<@BBBA:>78/8899:(:=9?BAAAAA@@<?:>>8918:>>A<<7;BBABBA>@<9:9/9@??ABBBDBBBBBCCBCBBBB=>>AAA>=>===>>A>@@@@388-8>>?
@ATNG8:00365:01868
GATGGAGATACTCGCTGATACACCCAAAGATCAGGAACTCTAGTAGAATTCAGATTTTTAACACGAGAGTAAACGTAAAAAGAAGGTTTTACAAGACTCACGTTAACAATATTGCAGCAGTACGCACACAATCGAAGCGCAGTAAGGATGGCTAGTGTAACTAGCAAGAATACCACGAAAGCAAGAAAAAGAAGTACGCTATTAACTATTAACGTACCTGTCTCTTCCGAAACGAATGAGTACACACTCTCATATGACACTACCATCGTTATCGGAAAGTCT
+
;;@D?DBCBBAB;;;C;9;A@???4?>5AA@A@C>A>ADDBCBCBAE@E@BBAABDDD3C?BBCCCBBACCC<C=>>A@@2>><>?BBC:BCB7;;@@BB@@@<@<>><@??<?BB@@?@??????;::A<@@@B<>>=>??;:7;<@@@<???>==CC=BCAACC?B@<@@A:==866*89<7<>@>@/8818A@??A<:;5:;>>AA4:5:<=::6;@@A???=A=???9???<?@77///<:::@???BA;;;;6666//)/80779>??@=@C<BBBB
@ATNG8:00376:01857
GATGGTAGTGCGTGAGAGAGAGACCCAGAAGATCAGGAACTCTAGAAGAATTCAGATTTTTAACACGAGAGTAAACGTAAAAAGAAGGTTTTACAAGACTCACGTTAACAATATTGCAGCAGTACGCACACAATCGAAGCGCAGTAAGGATGGCTAGTGTAACTAGCAAGAATACCACGAAAGCAAGAAAAAGAAGTACGCTATTAACTATTAACGTACCTGTCTCTTCCGAAACGAATGAGTACGAGAGAGCACACGTGTCTACCATCGTTATCGGAAAGTCT
+
@?@C9<ACAA@CCCCCCCCCEBCBD>BCC@BAA@CC@C?@A@DDCB?BB?B?BBBBBBCC+B?CBCBBBCCCCC?EA?????0=?;A;@@@7@@@=ACCBBCC::9;@AB@CCB@CCBBBDCBCCCCCCCCC?CBBB?BBA@BA??:@>B;;:;CDDCBBB@CCCCDC?CC>>>>?BA?@@:@??;:::::.9B?B??@BBB@A7;6;?>><><ABCCC@CCDECCC?A?ACC>CDE@::9BBBCBAAABBBBBBBBBBBBBBBB?B>@AB?BBBD?CC<>>AA
@ATNG8:00386:01852
GATGGTAGCTCGCTGATGATATCTCCAGAAGATCAGGAACTCTAGAAGAATTCAGATTTTTTAACACGAGAGTAAACGTAAAAAGAAGGTTTTACAAGACTCACGTTAACAATATTGCAGCAGTACGCACATAATCGAAGCGCAGTAAGGATGGCTAGTGTAACTAGCAAGAATACCACGAAAGCAAGAAAAAAGATGTACACTATTAACTATTAACGTACCTGTCTCTTCCGAAACGAATGAGTACTGTATCTATGTGTGCGCTACCATCGTTATCGGAAAGTCT
+
448:5:=BBBBCDECCCCBCCCCCB@CHD@CCCBBB@C?BA@@@::7:C?D???@@?BABB(?;?AAAAAAABCC=B9;;@?>,=@;>5>@@9ACC?B9::@>::;4;249.44:.54555;;;@CCCBBJBB>BBCC?A@ACDCBB>B>BBA?BDEFCCBB?AABCCB?AA>@?B@DC99929993::9:99%9:99@=?>BDBC@B@BABA9;6;AA;;8;BABBBB?B?BBF?B??=?BCCBBCCCAAAC@@BBCB@;;??@@?;?BDBB;???@<>?1:765
@ATNG8:00391:01836
GATGGTAGCGCGACGAGCGTAGACCCAGAAGATCAGGAACTCTAGAAGAATAGATTTTTAACACGAGAGTAAACGTAAAAAGAAGGTTTTACAAGACTCACGTTAACAATATTGCAGCAGTACGCACACAATCGAAGCGCAGTAAGGATGGCTAGTGTAACTAGCAAGAATACCACGAAAGCAAGAAAAAGAAGTACGCTATTAACTATTAACGTACCTGTCTCTTCCGAAACGAATGAGTACGATGAGAGAGCTCTCTCTACATCGTTATCGGAAAGTCT
+
AB@B?BCBBBCBBCCCCCCCCCBBB=BDF@DBBBCC@C>@@CCBBB?BB@BCB?????.==@ABBBBBBCCC=DCBBBBB1@>8?=@@@8ABB?B>::@@>>><?<@?<?A?:>>>>A?A?@>>>>>A==8=>>A<>>>@AAAA=A<>>@=AA<<=BBD<====CA?CC<AAB@AA?;;1:>=:>AAAA/AB;>===@@AAA<@:>>>A:>:>>>@A;@>>>>==9=;A?A9ABC<AAABBBBAA=AAA@@@@@>><>>>A>??AA>>9AAAB?CC<B@88
@ATNG8:00393:01865
GATGGTAGGTGCACATGAGTGTATCCAGAAGATCAGGAACTCTAGAAGAATTCAGATTTTTTAACACGAGAGTAAACGTAAAAAGAAGGTTTTACAAGACTCACGTTAACAATATTGCAGCAGTACGCACACAATCGAAGCGCAGTAAGGATGGCTAGTGTAACTAGCAAGAATACCACGAAAGCAAGAAAAAGAAGTACGCTATTAACTATTAACGTACCTGTCTCTTCCGAAACGAATGAGTACGTGTGCGACGTGTCTCCTACCATCGTTATCGGAAAGTCT
+
>;>A=ABG@BBBBFDCCCCCDCD;:9;@@=@CCCCB@C?AAADGCC?BB>@>@BCCCCCCC*C@BBBCCCCCCED>BBCCCCC3CC?B4;;;-;BB?CCCBAABAA?A@BC@EBA?ABBCCCBBBCCCCCCCC@DD998:BBABCAA>B@B@@?ACCCDBBB?BBBBBC@@?<?@A<@@???8?AA>CCGDD3CC?AABBCCCAA:>;>@??=@<>>B:;9;BAAAAB>B?BBB<B;;8;BBBABBABACBBBBCBBBBBA@=@??<?ABBC@CBAA@DE>C???
@ATNG8:00360:01915
GATGGTAGTGTCAGTGCGCGTCGTCCAGAAGATCAGGAACTCTAGAAGAATTCAGATTTTTAACACGAGAGTAAACGTAAAAAGAAGGTTTTACAAGACTCACGTTAACAATATTGCAGCAGTACGCACACAATCGAAGCGCAGTAAGGATGGCTAGTGTAACTAGCAAGAATACCACGAAAGCAAGAAAAAGAAGTACGCTATTAACTATTAACGTACCTGTCTCTTCCGAAACGAATGAGTACGAGAGAGCACACGTGTCTACCATCGTTATCGGAAAGTCT
+
448<9>CCCCBBBCCCCCCBABABEABCCAFCA@AD@D>AABBCCB>BB@CAA??88888)9<@ACAAACCCDD>B@@@@@@0@C?B?CBB;CCC@CCCBCCB998:@CC@BBC>@@BBCCCCDCEBCCDCD?CBBC?@ABBBBBB@C@CAA?ADDBBBCB>BBBBBA?BB>BBC>@@888*:==9==<<>.?A?A???ABBCA:>;>@AA7<8;BFCC@CCCDBBB>?=?BD=C??>@CCCCCBBBBBBBBBBBBBBBBAAAB@=>=??C?CCBB?BC>B>=8
@ATNG8:00377:01901
GATGGTAGCACGACACGACGATGTGTACTCATTCGTTTCGGAAGAGACAGGTACGTTAATAGTTAATAGCGTACTTCTTTTTCTTGCTTTCGTGGTATTCTTGCTAGTTACACTAGCCATCCTTACTGCGCTTCGATTGTGTGCGTACTGCTGCAATATTGTTAACGTGAGTCTTGTAAAACCTTCTTTTTACGTTTACTCTCGTGTTAAAAATCTTGAATTCTTCTAGAGTTCCTGATCTTCTGGTCTACTACACTGTACTCTACCATGTTATCGGAAAGTCTACTCACCGACTTCCCATAA
+
///:6<@BBCCB=====>>666<<>ABB@B@@=CBAA=@B?C?B@BBBDE>AAA;;7:;??>?=@=?>@AAAA;B7BBBBB1??>AAAB=@::95:8=<;?:?8937;/3733:8;;?598;A8<8=//.682;?@>:8:8AAA=>;;;:989:716554996<779:?:9:@A;?<==<.<+/)/6999*99///)69:787792202=C=.9=>:>>;>:??<??A@===:?:===???=A@@<======A?;;;;====??>><@===7<776166.6:8:::==??998//)-4.4--)
@ATNG8:00381:01885
GATGGTAGTATCTGCACACTCTGTCCAGAAGATCAGGAACTCTAGAAGAATTCAGATTTTTAACACGAGAGTAAACGTAAAAAGAAGGTTTTACAAGACTCACGTTAACAATATTGCAGCAGTACGCACACAATCGAAGCGCAGTAAGGATGGCTAGTGTAACTAGCAAGAATACCACGAAAGCAAGAAAAAGAATTACGCTATTAACTATTAACGTACCTGTCTCTTCCGAAACGAATGAGTACTATAGACTATCTGAGACTACCATCGTTATCGGAAAGTCT
+
////)/:ABEECCCBBBBCCCBBBBABBC@BCBB@@>@?BBCED@@?@A>@>@@@?====,=;@@ABCB@A::9,9=?BCCB5CD=@5;;;.:@C@BCDCCCDCC?C@BB?B?@>@CCCDDDCECCCCCCCC?BBBC?CBBBBABA394::;5;BBBBCCC@BBBBCC@CD:>>C@CCCCC>B??>?CFED3BB?B?BBCCB;=:=<@AAA<?<@@CBC@CCBCCCC?A>ACF>CBB???>CCCBBBCBBB>>?BAAADBBBA??=>CAAA?ABDC?BB>BA99
@ATNG8:00382:01905
GATGGTAGCGCACACATAGATACAGTACTCATTCGTTTCGGAAGAGACAGGTACGTTAATAGTTAATAGCGTACTTCTTTTTCTTGCTTTCGTGGTATTCTTGCTAGTTACACTAGTCATCCTTACTGCGCTTCGATTGTGTGCGTACTGCTGCAATATTGTTAACGTGAGTCTTGTAAAACCTTCTTTTTACGTTTACTCTCGTGTTAAAAATCTGAATTCTTCTAGAGTTCCTGATCTTCTGGAGATACACATGATACTCTACCATCGTTATCGGAAAGTCT
+
A@@B?=BBB;9;CCBBBECJDCCCECCCCD@@<@AAB<BC?B@BBAB@BB?BBBA@=@<@A>C@D@CBCCC;:;A=?@@@@1@C@CCDD@CBBB>BBC?CC><;;BBC@CJCCCCDBBBBB7;8;BBCBBBC?BABB8;;C@@@@ACBBBC@@@A?B@A?CE@C@DD;::ABAA>?@KEK:C?B>;;;;;);BBBB;@@AAAAA<;;>AABA*;;;;B@D@CDABDBBB;;5;>BBBBCC>BBB=;;<BB@AADDECFCBDBB;;7;@AAC?@@CC@BB>BB<;
@ATNG8:00385:01892
GATGGTAGCTCGCTGATGATATCTCCAGAAGATCAGGAACTCTAGAAGAATTCAGATTTTTAACACGAGAGTAAACGTAAAAAGAAGGTTTTACAAGACTCACGTTAACAATATTGCAGCAGTACGCACACAATCGAAGCGCAGTAAGGATGGCTAGTGTAACTAGCAAGAATACCACGAAAGCAAGAAAAAGAAGTACGCTATTAACTATTAACGTACCTGTCTCTTCCGAAACGATGAGTACTATAGACTATCTGAGACTACCATCGTTATCGGAAAGTCT
+
A@@@?B??@>?@;@@BBBABBBBCCA;;;DDCCCBB@B;;<CCCCC@BB?B?BDDBBBDB1B?===@@@BABBC<??BAAAA2AB>A5;;;*9A@;AABACBB@A<A<;;7;BC?BDACBDCCCCCBB@@::6;AAA>BAACCDBB?B?B00,0@=000??<?BB?>:6=:5///066/33(377633337'7>9@BCBBB@?A<C=DBAA<?7;;@@@@BA@@>==,.*.88-8..-98=?CBBBBAAA@@@BBAACD;::BA?B???C?BBDC?BB=ABBB
@ATNG8:00385:01894
GATGGTAGGCGAGAGTGAGACGCAGTACTCATTCGTTTCGGAAGAGACAGGTACGTTAATAGTTAATAGCGTACTTCTTTTCTTGCTTTTCGTGGTATTCTTGCTAGTTACACTAGCCATCCTTACTGCGCTTCGATTGTGTGCGTACTGCTGCAATATTGTTAACGTGAGTCTTGTAAAACCTTCTTTTTACGTTTACTCTTCGTGTTAAAAATCTGAATTCTTCTAGAGTTCCTGATCTTCTGGTGTCGTCTATCATGTACTACCATCGTTATCGGAAAGTCT
+
444:5:@?=@@;9595<@@ABBAAB@AA@BAA=@AAB=BA;@<@@AAABB?BB@@??@69:9=7<:??9:9BA@A?BDEF977=::<==1===B>BBC@BB?A@ADBB?AABBCB@@=@>@6<6<;;87889:?B@@=@@>>>@B?>>>@A=<<=088=8=?9=:=>>@=>=@@;>>@@@5?:=:8////(/9;;@-//=6606@BBB:====+=;::;5;:@@<@BBA;;;7;<@@@AAB:=>@=A????@?@;9///<===::=9@///@9=<:9+88-8?==
@ATNG8:00393:01880
GATGGTAGAGAGACTGTAGCGCACCCAGAAGATCAGGAACTCTAGAAGAATTCAGATTTTTAACACGAGAGTAAACGTAAAAAGAAGGTTTTACAAGACTCACGTTAACAATATTGCAGCAGTACGCACACAATCGAAGCGCAGTAAGGATGGCTAGTTTTAACTAGCAAGAATACCACGAAAGCAAAAAAAGAAGTACGCTATTAACTATTAACGTACCTGTCTCTTCCGAAACGAATGAGTACTGCGTCTCACTCTCGCCTACATCGTTATCGGAAAGTCT
+
DBBB?BBCCCCCBBBABBDDEDCCC>BCB?BBCBBB?B@BBBCBCB?BC?B?BBBCCCCC3C?BBCCBBABBBC;BBCCCDD5BA>B5;;;.;CJAICCCCCDA?>@@CC@CCC?BBCABBCCCCDEBBCBB?CDCC>??BAAAA@>A@BBB@BDDBBBB9B@CCCDAA>AB@BCB>AA??>5<99::999#:=8?ABBBBBBBABACCBC>@>@CCBE?CBBBBBB>A>AFD@BBC?BBBC99:CCCB>>>CBBBBBACC>C@@=A@BA?BBBB@CC>BB>;
@ATNG8:00395:01884
GATGGTAGTGTGTCTCTGAGAGTAGTACTCATTCGTTCGGAAGAGACAGGTACGTTAATAGTTAATAGCGTACTTCTTTTTTCTTGCTTTTCGTGGTATTCTTGCTAGTTACACTAGCCATCCTTACTGCGCTTCGATTGTGTGCGTACTGCTGCAATATTGTTAACGTGAGTCTTGTAAAACCTTCTTTTTTTACGTTTACTCTCGTGTTAAAAATCTGAATTCTTCTAGAGTTCCTGATCTTCTGGACAGAGTGTTCAGATACTACCATCGTTATCGGAAAGTCT
+
445<5<AC@A;;6<=@BCBABBA@ABAAAC<;7;AB>BC@C@CBBBCCD=BBCCC@E>ABDC@C@BBBCCB@B@;:99:::%:B;@;;;;-;AA?>BAB=BB@CCCCDC@CCCCCCCCABBA?B@BDCCAAAC@CCCC?CCCDDBBBCCCCCCCBB?CCB?BB@C?BBBBBCBCC@CCCCC;B>A=BBBBCCC#CBBBC=BBCBCBCAAA@CCCC5CBBBC@C?CCABBBFCBB?B@CCCCCB?BBBACCCCCCCCB?BBCCFDDAAA@CDCBB?DBBB@CC>CA99
@ATNG8:00402:01320
GATGGTAGCACACGAGATCTCATCGTACTCATTCGTTTCGGAAGAGACAGGTACGTTAATAGTTAATAGCGTACTTCTTTTTCTTGCTTTCGTGGTATTCTTGCTAGTTACACTAGCCATCCTTACTGCGCTTCGATTGTGTGCTTACTGCTGCAATATTGTTAACGTGAGTCTTGTAAAAACCTTCTTTTTACGTTTACTCTCGTGTTAAAAATCTGAATTCTTCTAGAGTTCCTGATCTTCTGGGTCTACGCTCGTCGCGCTTACCCATCGTTATCGGAAAAGTCT
+
:5486;<66><BACABAFCCCCBAACCCBDCC??AAG>JG>B@BCBBCCD@DBBBB@C?CBCB<?=AAA@AABBB??AAAC1BB<AABC>BABB?CA?:==)000;/0*/@?>CC??8?::1;7=>>8888818=;=:>>@;;8818>??>B?>>;<771//+/7<<@A???==0888888(81:177878(7<876(5777;:::::07786$2777:1717929:<>:<;7;;?AAA??:>=@@9::<?@@<<:767::<::4989)8<<<=76///1776)5885
@ATNG8:00403:01296
GATGGTAGCACGACACGACGATGTGTACTCATTCGTTTCGGAAGAGACAGGTACGCTAATAGTTAATAGCGTACTTCTTTTTCTTGCTTTCGTGGTATTCTTGCTAGTTACACTAGCCATCCTTACTGCGCTTCGATTGTGTGCGTACTGCTGCAATATTGTTAACGTGAATCTTGTAAAACCTTCTTTTTACGTTTACTCTCGTGTTAAAAATCTGAATTCTTCTAGAGTTCCTGATCTTCTGGGTGTATCAGCGAGTATCTACCATCGTTATCGGAAAGTCT
+
@>?B?BBBBBBA;@BBBBBCAABCDDCDCCCD@CCBB=AA>B>BCCCCCC?BCCBBBA?CCCC=A=ABCCCCCCC?BBCCD3A@=@>;>8?99:?CAA=AE>BAABCC?BBBBBBAA:@@C9=9>>>>>>?@;?=>>688><>>?@AAAA@=>>A:;<;;;;7;:>?>?A<AA@;@@AAA5A<A;?>>>>.=@888)//7///;;<?<BBBB/??@@B;?:;:5;99=:;:<A;??>>>?:??AA:>=>???;;;@>>>??=<99499::=9=A@@=;;1;;//
@ATNG8:00404:01308
GATGGTAGCAGACGTGACAGAGCGCCAGAAGATCAGGAACTCTAGAAGAATTCAGATTTTTAACACGAGAGTAAACGTAAAAAGAAGGTTTTACAAGACTCACGTTAACAATATTGCAGCATTACGCACACAATCGAAGCGCAGTAAGGATGGCTAGTATAACTAGCAAGAATACCACGAAAGCAAGAAAAAGAAGTACGCTATTAACTATTAACGTACCTGTCTCTTCCGAAACGAATGAGTACTATGTAGAGCTCTATACTAATCGTTATCGGAAAGTCT
+
:>BA9==@<<@;;;@=A<=>>BBGC:CBB>AAAABA>B?AAB995B>BA=@:89373=8='=0778888?:?>?8=;?>:::(49.55<@A9B?A<@669@=<00*/39:79=;7;;??;BC?ABBCCHCCC@D@@@>@@ACDCCB?B?BACACCCAAABB?CBBBDC?BC@ABB?BBCCC<>?B?BBCCE2AA?B:::A::9@>A?AAAA=@;@>???=AAA@ABB;?9=@@;@AA>@@?A:99@@@ABBCFDGAA@CCBBDC?CCCC@BBBB@CF>CC:9
@ATNG8:00408:01324
GATGGTAGCACGAGTCACTCATATCCAGAAGATCAGGAACTCTAGAAGAATTCAGATTTTTAACACGAGAGTAAACGTAAAAAGAAGGTTTTACAAGACTCACGTTAACAATATTCAGCAGTACGCACACAATCGAAGCGCAGTAAGGATGGCTAGTGTAACTAGCAAGAATACCACGAAGCAAGAAAAAGAAGTACGCTATTAACTATTAACGTACCTGTCTCTTCCGAAACGAATGAGTACTGCGTCTCACTCTCGCCTACCATCGTTATCGGAAAGTCT
+
:::<266;;==;:;==666>=:45<75455999955.69><<=>BA8<>5:5:999::::$4.38748;?<<=?6==>@>>@+>C?C9ABB;BCD@DCCC?>;592:=;;4;99.4459;==666<@==00*0<<<;BB989B?@;A>A;;6;??=@@>=<??>@AD>AA@CA>8;://(//617;;;;+;=7;8<;85255.2388=>37496:;G=A??:9894:7;;=1833-7787;;=?<=;?999<;9::<<<7:::6///::6;;79499(33;;
@ATNG8:00410:01304
GATGGTAGTGTGTCTCTGAGAGTAGTACTCATTCGTTTCGGAAGAGACAGGTACGTTTAATAGTTAATAGCGTAACTTCTTTTTCTTTGCTTTCGTGGTATTCTTGCTAGTTACACTAGCCATCCTTACTGCGCTTCGATTGTGTGCGTACTGCTGCAATATTGTTAACGTGAGTCTTGTAAAACCTTCTTTTTACGTTTACTCTCGTGTTAAAAATCTGAATTCTTCTAGAGTTCCTGATCTTCTGGGTCTCTCTCTCACGCACTACCATCGTTATCGGAAAGTCT
+
///;6<ABBBB@@@BBBCCCC@@@@9:5==5;6:?A?:CA?A?;<;A@CC@ABA;;;,;49@9;.:=B@@@@00*0>:=?>>>,/00)5=9909:99255;59@;>:99AA?BAAACCEDACCC@B?BBBAAA;;5;A@@=BBB;;;BBBCBCCCCBB@;;;@DD?B?BAB@AACBB>A?@@@.;4:;:;;;;*;>:;;.;AA>@A@>>@.9999(9999@>A=CD@@@@;;:A=A=BA@AAA5:;;;0;;;BAAACBDCBDBBBB;;;;GBBB@BBAB5<;0;A@@
@ATNG8:00415:01306
GATGGTAGCGCGACGAGCGTAGACCCAGAAGATCAGGAACTCTAGAAGAATTCAGATTTTTAACACGAGAGTAAACGTAAAAAGAATGTTTTACAAGACTCACGTTAACAATATTGCAGCAGTACGCACACAATCGAAGCGCAGTAAGGATGGCTAGTGTAACTAGCAAGAATACCACGAAAGCAAGAAAAGAAGTACGCTATTAACTATTAACGTACCTGTCTCTTCCGAAACGAATGAGACGTGTGCGACGTGTCTCCTACCATCGTTATCGGAAAGTCT
+
AAAA@BBBBCDAAADDCCBBBBBCD>CBB=CCCC@@??@BBBCCC?=??=?=???AAAAA1B>AB???AAABBC<BA?????1>C>C;;;;6;DEGGCCCBBBBC?C@BB@BBD@AABBCBBBCCCCCBBBD?CCBB?BBBCABAB>B?B?@=@BBCCCED?BBBAAA?AA>CCC?AA99929==;::::+9D?ABBBB@EDD:?;?@@@<A;@>BBB?BBBBBBB?A?ABC>BCC?AABBBB>>>AA@@BBBBBBBBB?@@@=>>>?@<@BAA<AA:A;;;
@ATNG8:00416:01295
GATGGTAGCTCACGTACGTCACACGTACTCATTCGTTTCGGAAGAGACAGGTACGTTAATAGTTAATAGCGTACTTCTTTTTCTTGCTTTCGTGGTATTCTTGCTAGTTACACTAGCCATCCTTACTGCGCTTCGATTGTGTGCGTACTGCTGCAATATTGTTAACGTGAGTCTCGTAAAACCTTCTTTTTACGTTTACTCTCGTGTTAAAATCTGAATTCTTCTAGAGTTCCTGATCTTCGGTAGAGCGTGCATATATCTACCATCGTTATCGGAAATTCT
+
;49@7;;BCCCBCBCEBAADCCCBBBCCCDCC@CCCC>DG@D@CCBCCCC@CCBBA>A?BCBB@B@BBBBBBBA?989898(:?;@AAA<B@AA?BBC@CC<>>ABBB<??BBBCCC?@@@;@<AD@@>>>@<>???065A99:>=CA@A@;<;B==>==??;?7:;;;>>????A>>>>6><=7:;:::(--333-3---693786-252&2666605/56169=888A8=:<>@ABB=>>;>@A@BA;AAACCCCCCCCDDABAAAB@CBBC?CC>C?BB
@ATNG8:00428:01328
GATGGTAGATATATGCACGCTCTACCAGAAGATCAGGAACTCTAGAAGAATTCAGATTTTTAACACGAGAGTAAACGTAAAAAGAAGGTTTTACAAGACTCACGTTAACAATATTGCAGCAGTACGCACACAATCGAAGCGCAGTAAGGATGGCTAGTGTAACTAGCAAGAATACCACGAAAGCAAGAAAAAGAAGTACGCTATTAACTATTAACGTACCTGTCTCTTCCGAAACGAATGAGTACACATCGTCGTGTCGTGCTACCATCGTTATCGGAAAGTCT
+
@;;A@JCBBBBBCCCCCCCBBCB;;7;@A>AAAA;;6958>?AAAA>AA?C=??>><<<>.<;A999AAAABBF>BABAAAA2AA?C<@@@7@BB:;;HIGCBAA=@?BC?BBC?BBCBBCCDFEECC:::C?BBCB>B@@@ABBC@CADBB?BCBBBBBB?@?@CBB?CC@BAA=??:99+9<?;>@@@@.??:?@AACCB@@=A<A?8818:=<ABB@CABAB;;6;=@@C=BBB?BBBCBCDBBAABBBAAAAAAA?@@@?D@D:::B9??AA>AB>BBBB
@ATNG8:00430:01319
GATGGTAGGCTGGTGAGAGTCTGCCAGAAGATCAGGAACTCTAGAAGAATTCAGATTTTTAACACGAGAGTAAACGTAAAAAAGAAGGTTTTACAAGACTCACGTTAACAATATTGCAGCAGTACGCACACAATCGAAGCGCAGTAAGGGTGGCTAGTGGTAACTAGCAAGAATACCACGAAAGCAAGAAAAAGAAGTACGCTATTAACTATTAACGTACCTGTCTCTTCCGAAACGAATGAGTACCTCTCAGACGCTCGTCCTACCATCGTTATCGGAAAGTCT
+
:<@@<//049//)/;99:?A;6669;?;:B@BBCB?B?BB;;:;:255.549456====);7?>:?@@A??@?6;;377777#33,349;;.888.33377><>@=A?<=8<87/59;=???>A<9<<:;;>5;:=<3::556=>@=BB:=>:<>99//*/9176<<AA?@?=@@=9<9666-89:=BBBBB.:;>B@@@>>>??<?:>>@A<@<A88881888::::7<9778)8;:4:>?B=>?5:9>===?=>?=779?;<<;278A??9>>A@>BD>F>:>
@ATNG8:00432:01322
GATGGTAGCAGACGTGACAGAGCGCCAGAAGATCAGGAACTCTAGAAGAATTCAGATTTTTAACACGAGAGTAAACGTAAAAAGAAGGTTTTACAAGACTCACGTTTAACAATATTGCAGCAGTACGCACACAATCGAAGCGCAGTAAGGATGGCTAGTGTAACTAGCAAGAATACCACGAAAGCAAGAAAAAAGAAGTACGCTATTAACTATTAACGTACCTGTCTCTTCCGAAACGATGAGTACTATGTAGAGCTCTATACTACCATCGTTATCGGAAAGTCT
+
4<:>7@==CCCCC@@B@;@BBCHCC@A@@>A;;;@>:>;@@A@>>??BA>B<;<<87777$3,33;::?A@@CC>BACCDED2:;699=@@4@?A;@BBBA@>;;:,9=??=AA@?BB@?ABBBCCBBAA;;;<@BBB@BBBBAAAB=A=@;;5;AA@@?;A7>;8:89378<>@;487333(3771688888#//0///:655972738855*/)/8>??<BBBBB@@;>8999.9@<>>ABAABBBBBBCCBBBB???A;;;:A:=>>=@9@>??:>=077//
@ATNG8:00434:01325
GATGGTGTATCTGTTACGAGAGCCAGAAGATCAGGAACTCTAGAAGAATTCAGATTTTTAACACGAGAGTAAACGTAAAAAGAAGGTTTTACAAGACTCACGTTAACAATATTGCAGCAGTACGCACACAATCGAAGCGCAGTAAGGATGGCTAGTGTAACTAGCAAGAATACCACGAAAGCAAGAAAAAGAAGTACGCTATTAACTATTAACGTACCTGTCTCTTCCGAAACGAATGAGTACACATCGTCGTGTCGTGCTACCATCGTTATCGGAAAGTCT
+
9:<B:BCDCBBBCC@CGEBBBCC?BBB?CCCC@@<@@CBBBCAA>@@@B>B@BABCCC3B?BBBBBBBBBBB=BBBBCDD3><890767,8=A=CB>>?DA>>7=;AA;AAA;A;;;?>>>@>@===>>A=A?>?:??>>>A885:<@=<:<>@@AAA?;?==?AA>B@:@>>9<<555(76718BCAB/8868BBCA@>AA=A<A?=>8=:>A>>=;???>;;;7;=AAC5>BB>BB;=::;BAABAABBCBBBAA:::?>>;=ACCC9=====DD9=>>>
@ATNG8:00437:01325
GATGGTAGACATATCGTACTCTCTGTACTCATTCGTTTCGGAAGAGACAGGTACGTTAATAGTTAATAGCGTACTTCTTTTTCTTGCTTTCGTGGTATTCTTGCTAGTTACACTAGCCATCCTTACTGCGCTTCGATTGTGTGCGTACTGCTGCAATATTGTTAACGTGAGTCTTGTAAAACCTTCTTTTTACGTTTACTCTCGTGTTAAAAATCTGAATTCTTCTAGAGTTCCTGATCTTCTGGGTGCGCTACAGTCTCTCTACATCGTTATCGGAAAGTCT
+
CCBB?BC@ABEDCAABBBCCCCBBCDCCCCAA?ABBB<BC?C@BBBABBA?CBBAA>A@BBBB?C>BBBBBBABA<<?=?=.?A?B@@@:@BBB?CBB>BB599?BB?=@BCBAAAC<@@@6949:::<>>>=???@<??@@@@@B@@@>>>>>A;>:;7:B<@<@??>>>@@@:===BB6B<A;@?AAA/@@9991666///<89=<@CCA/A?@?B<@<@@<@@@AAAA:A9>>>=<<9<<?A:>>>==>???==>???@BAAA>>>@;@AAD;AA9AA?8
@ATNG8:00439:01319
GATGGTAGGTGCACATGAGTGTATCCAGAAGATCAGGAACTCTAGAAGAATTCAGATTTTTAACACGAGAGTAAACGTAAAAAGAAGGTTTTACAAGACTCACGTTAACAATATTGCAGCAGTACGCACACAATCGAAGCGCAGTAAGGATGGCTAGTGTAACTAGCAAGAATACCACGAAAGCAAGAAAAAAGAAGTACGCTATTAACTATTAACGTACCTGTCTCTTCCGAAACGAATGAGTACCTCTCAGACGCTCGTCCTATCGTTATCGGAAAGTCT
+
CDAA=@;B=@@CCCCCBBBCCCCCB?BCC@CBABCC?B?AAAEBBB?::7;?CCBBBDDD2C?BBBBCCCAAAC=C@ABHHL5DH@DACCD;DCC@DCCA@@@0000=@@:@@A>ABABCBBBCFCCCCCCC?BBBD=BABBBBBC>A>B:97:BBCCCCC@ACBBBB>BA?CAC?AA999+9??:000000%0>;00/0?BBAA<@=??>>:>:>=BBB?BBDCCBC9<9;DD=CCD?BBBBAAA?AAACCBCABBBC>>>?BBBCCC>>?AA=@@9@:::
@ATNG8:00443:01305
GATGGTAGTGTCAGTGCGCGTGTCCAGAAGATCAGGATCTCTAGAAGAATTCAGATTTTTAACACGAGAGTAAACGTAAAAAGAAGGTTTTACAAGACTCACGTTAACAATATTGCAGCAGTACGCACACAATCGAAGCGCAGTAAGGATGGCTAGTGTAACTAGCAAGAATACCACGAAAGCAAGAAAAAAGAAGTACGCTATTAACTATTAACGTACCTGTCTCTTCCGAAACGAATGAGTACGAGAGAGCACACGTGTCTACCATCGTTATCGGAAAGTCT
+
@@@C@DCCCCBBBBCDKBBCCAAB@CDF@CBCDCC@BBBBBBCFC@CC?BABA??@@?@2A?BBCACCCCCCC>BBBBBBB5BA=?4:::.;BB?BBBBCCC;;8;@CC@CBB?BBCCCCCCBBBBCBDDD?DCBB?AABCCCBB>B@CBC?BCCCCCCB?BBBBBB>@@<ABA:??889*:??<::9999%9A>B999CFBAA8;7;>AA6;8;>BBC?BBBBA;:5:=@AA=BBB?BBBBBCCCAA@BBBBBBBBBBCBBB@@=@>>>B?BBBB?CD=B>==
@ATNG8:00444:01295
GATGGTAGATATATGCACGCTCTACCAGAAGCATCAGGAACTCTAGAAGAATTCAGATTTTAACACGGAGAGTAAACGTAAAAAGAAGGTTTTACAAGACTCACGTTAACAATATTGCAGCAGTACGCACACAATCGAAGCGCAGTAAGGATGGCTAGTGTAACTAGCAAGAATACCACGAAAGCAAGAAAAAAGAAGTACGCTATTAACTATTAACGTACCTGTCTCTTCCGAAACGAATGAGTACGATGAGATCTCGTGTGCTACCATCGAATCCTCTTAGTCT
+
::7<;8;@>;59?:5;;966;;@;=7@>A<0//:9:@>@?BBBCBBB?CB?B49:;7377(369939088;9<BB=?>@@@??,?@5;5;;;.;AD@DBCCC@@00+08<;;@?A<@???@:9;CCBBCCCBB?BA@@<@@@CDBBB?B@C;;:;CBBBCCC@DCCBCB@@@=?BC?AA:99+373,337373$77/378;>ABA?<?:=8>=8=;>?BCC?BBBBDDE@C?BAC<B??<?AA@AAA??9::A@BBBAA?996;;;;6;<99<8<D<>>?;?BCDC
@ATNG8:00448:01323
GATGGTAGAGAGAGCTCTCTCATCGTACTCATTCGTTTCGGAAGAGACAGGTACGTTAATAGTTAATAGCGTACTTCTTTTTCTTGCTTTCGTGGTATTCTTGCTAGTTACACTAGCCATCCTTACTGCGCTTCGATTGTGTGCGTACTGCTGCAATATTGTTAACGTGAGTCTTGTAAAACCTTCTTTTTACGTTTACTCTCGTGTTAAAAATCTGAATTCCTTCTAGAGTTCTGATCTTCTGGGCAGACTCTCACACGCCTACCATCGTTATCGGAAAGTCT
+
;;;>9<:;;@9:5>;566>=>><<@CCCAAAC@CCDD?BB@B@BBB@?@C?AA@?@5>=A?@?;@9:>?@A@A?;1;7;<7'7<39:?>6BCCDABBB???<???>BC?B=B;@>>>77;?7<8::;:::;:9<;;<6<<9<A>>>=CA@@>886=::;;??=A<===?B>?>@<@>>>>2=8<8:::;:*:<887*8887:6689:58;;=+9//.3.3.5.536553577*.-9-/.:55687.7779A===AA@@@@=433343---74<@==5::1:///
@ATNG8:00448:01328
GATGGTAGGCACTGCGCACACATCCCAGAAGATCAGGAACTCTAGAAGAATTCAGATTTTTAACACGAGAGTAAACGTAAAAAGAAGGTTTTACAAGACTCACGTTAACAATATTGCAGCAGTACGCACACAATCGAAGCGCAGTAAGGATGGCTAGTGTAACTAGCAAGAATACCACGAAAGCAAGAAAAAGAAGTACGCTATTAACTATTAACGTACCTGTCTCTTCCGAAACGAATGAGTACCACTCTCATATGACACTACCATCGTTATCGGAAAGTCT
+
A@@@ADBB?B@?;>>CBBBBBBBCC<BBB=A@CCCCACACBB;;9C@CD?D@AB?@?CAA2C=@?AABBEDBCB=?=;;;;;*;@=@5;;;6:BB=CBBBA@@>?<?=A@<BAA>AADACCCCCCABAEFDE?BB;;:;CCDCECC>B?BA@=@D@@@C??=?BCFDD?BB>AAA>ABCDD<898<@@AAB2@B<A9::;;@@@<@:==??;?=BBBBB@CD@A?BA=A?AAB=CBC?BBDCCBB?BBBCCCCBBBC>>>AAAC<AAAAC@BDAA<??9>@@A
@ATNG8:00404:01330
GATGGTAGCACACGAGATCTCATCGTACTCATTCGTTTCGGAAGAGACAGGTACGTTAATAGTTAATAGCGTACTTCTTTTTCTTGCTTTCGTGGTATTCTTGCTAGTTACACTAGCCATCCTTACTGCGCTTCGATTGTGTGCGTACTGCTGCAATATTGTTAACGTGAGTCTTGTAAATCCTTCTTTTTACGTTTACTCTCGTGTTAAAAATCTGAATTCTTCTAGAGTTCCTGATCTTCTGGGTCTACGCTCGTCGCGCTACCATCGTTATCGGAAAGTCT
+
448:5<@A@CCD@@ACCCCCFFDCCBBBCCCC@CCDD=CCAC?C@CCCCC?CCCBB?B@CCCC@C?CAAACBBBA?ABBCC1BB@BBBB<BBBB?BBB>BB=779BBB?BBBAACCD>B>>;><A>>>A>>><@@A@6::><=<>AAAAAA@@@A<======:=;?=>>??A;;7;BBB9@@<>988888(8@::;3;<>>>>B===;>@?@.9>?>B<A<7766@==///7=388@@>>;>@@@:??@>=>>>>>>>>>>:;;>;>A@66068//,/@6<<<<
@ATNG8:00405:01377
GATGGTAGCTATACGTATATCTATGTACTCATTCGTTTCGGAAGAGACATGTACGTTAATAGTTAATAGCGTACTTCTTTTTTCTTGCTTTCGTGGTATTCTTGCTAGTTACACTAGCCATCCTTACTGCGCTTCGATTGTGTGCGTACTGCTGCAATATTGTTAACGTGAGTCTTGTAAAACCTTCTTTTTACGTTTTACTCTCGTGTTAAAAAATCTGAATTCTTCTAGAGTTCCTGATCTTCTGGTATGACTAGTGTACTACTACCATCGTTATCGGAAAGTCT
+
99:@=??A@:54555599;;BB@@;?@ABBAA<ABAC=BCAE@CDCCC@AABBCCC?B?BA@?797;BCCCCCCD?;;::::%;A=@AAB<ABBB?BBBACC@BBBDDD?BBBBDCCCACCC@D9:9BB9;;A@CCCB?AABBBBBCCBBBBCBAA?BBB@BC@C?BCCBABBAA=A@?@?7@=A=;;;;;*;?;;;;-;@@@@AA;;;69DDDF&999CC:CBCC>ABBA:;:;==@AAB@@<@@A>B@@ABBBBBBBBBCABAEAA<BAA@A<@A@@5;;0;BBC
@ATNG8:00411:01343
GATGGTAGTGTTAGTGCGCGTCGTCCAGAAGATCAGGAACTCTAGAAGAATTCAGATTTTTAACACGTGAGTAAACGATAAAAGAAGGTTTTACAAGACTCACGTTAACAATATTGCAGCAGTACGCACACAATCGAAGCGCAGTAAGGATGGCTAGTGTAACTAGCAAGAATACCACGAAAAGCAAGAAAAAGAAGTACGCTATTAACTATTATCGTACCTGTCTCTTCCGAAACGAATGAGTACGTGTGACGTACGTGAGCTACCATCGTTATCGGAAAGTCT
+
>>>H@DB?@;929AA<CCCCCCCBB=@@<7=99;44.4.4:=@?@?:??180489::??@+@=BCC;<:BBBCC>BAC@??=5??:?>AAA8A>?;??>>AAA::7:?CD@CCE>?@BB>?BDB???B>>>@:?CAC>AAAABBBB?B?BBB?BBBC@?@B?CBB;@@@BC@DCC=>>9:99+::9;>>==<.;;9<?AABBA@A;?;?B@@<@@><=8818=?B>>>=D;?>C6>>A<;;;>===>887::@>B?@;;;A@@???;??>>?;?AAA<AA:A???
@ATNG8:00419:01344
GATGGTAGCTCGCTGATGATATCTCCAGAAGATCAGGAACTCTAGAAGAATTCAGATTTTTAACACGAGAGTAAACGTAAAAAGAAGGTTTTACAAGACTCACGTTAACAATATTGCAGCAGTACGCACACAATCGAAGCGCAGTAAGGATGGCTAGTGTAACTAGCAAGAATACCACGAAAGCAAGAAAAAAGAAGTACGCTATTAACTATTAACGTACCTGTCTCTTCCGAAACGAATGAGTACGTGTGACGTACGTGAGCATCGTTATCGGTAAAGTCT
+
@AAB@CCCBCCEDA@@DDDBBBCCD@BCDACBBBBB=B?BCADCDC?CC?C?BBBBBCDC3B?BBCCBAACCCC=BBCCDDC2CC@G@CBB;BDD@CBBBCCC998;@CC@CBB?BCCCBBBBCCCDDB@@C@DCBB?BBBACCBA>C?CBC@BBCCCCCC?CCCBBB?BB?BBB>AAA@@8>=>9999999%9A<A999CAA??=?;>=;;7;;>ABBB@BBBBBCC?C?CBC=CCB?CCBCBBBBBBBBBDDCCCABBAAACCBBB?BCCC@AAA<ABAA
@ATNG8:00436:01360
GATGGTAGCTCGCTGATGATATCTCCAGAAGATCAGGAACTCTAGAAGAATTCAGATTTTTAACACGAGAGTAAACGTAAAAAGAAGGTTTTACAAGACTCACGTTAACAATATTGCAGCAGTACGCACACAATCGAAGCGCAGTAAGGATGGCTAGTGTAACTAGCAAGAATACCACGAAAGCAAGAAAAAAGAAGTACGCTATTAACTATTAACGTACCTGTCTCTTCCGAAACGAATGAGTACACATCGTCGTGTCGTGCTACCATCGTTATCGGAAAGTCT
+
:<<B?BCBBBBB@@@ABAABBAABCB;<;@CBBA@@?B7;<BAADD?@A5:69?<;;===+;6?:474A@?@??8?9;6>>>+>=7;.999&9BB<@9::@@@=@<@:@B;BBB?CBAABGFCCCBBBBB@@?ADCC@BABBDDBB?B@CAA<@@@000<<9:@@???<?>0773177333(39947777;;%;?>CAAAB@AAB<@<>==?<@=>>BCC?;;;AAAB?A?ABB=AAA@CCBBAAABBBBBBBBBBACBBAAABCC>A@BBB?BBBB?CD>CC??
@ATNG8:00443:01340
GATGGTAGAGTATCATGTGTATCTCCAGAAGATCAGGAACTCTAGAAGAATTCAGATTTTTAACACGAGAGTAAACGTAAAAAGAAGGTTTTACAAGACTCACGTTAACAATTGCAGCAGTACGCACACAATCGAAGCGCAGTAAGGATGCTAGTGTAACTAGCAAGAATACCACGAAGCAAGAAAAAAGAAGTACGCTATTAACTATTAACGTACCTGTCTCTTCCGAAACGAATGAGTAACACTCTCATATGACACTACCATCGTTATCGGAAAGTCT
+
555>8==;66==BBBBCE;:6=;;;8<<@695>:;;7?=?<=@>9;55?.924;444999(9059<B?;A;9:;,55;;;<<+<<;=<9<;+;//)/:99/44882668838)////49:556666<=;>:>@>>:?@AACCCC6;4;;;9:944>??:@?>??B>??<?>?9=>9927773333333#33177889;;72,22555807175??@=@@@@:::=A<==?8>=?00/0>0738=;;;;;8:;;:;:::;33.383348666=:><5<:54
@ATNG8:00444:01369
GATGGTAGCACGACACGACGATGTGTACTCATTCGTTTCGGAAGAGACAGGTACGTTAATAGTTAATAGCGTACTTCTTTTTCTTGCTTTCGTGGTATTCTTGCTAGTTACACTAGCCATCCTTACTGCGCTTCGATTGTGTGCGTACTGCTGCAATATTGTTAACGTGAGTCTTGTAAAACCTTCTTTTTACGTTTACTCTCGTGTTAAAAATCTGAATTCTTCTAGAGTTCCTGATCTTCTTGGATGTGTGCGCAGTGCCTACCATCGTTATCGGAAAGTCT
+
@@@B=??BBBBB<BB@AAA55559@@BBCCBB>A:9:.<A5;5:@@@CDC@CCCBA?B@@@@DAC@BBBBBBBCB?99999(7<6ABBB<A:9:?BCB@CF>??BBBB?BBBACAA><A?A;A<A@?>>>@B=A@@@<@@@@==>@???==>=>A=;;;=BB1818;;;==>>=9;////'/(/)/////'/:66609A?:::>===<@@@@/>>>>>=A;>><???@====A=AA>>>B;:;7=9;///99:<=<:;;?@8==A577://,/=<<6;;2:=//
@ATNG8:00404:01401
GATGGTAGTGATACAGATCAGACACCAGAAGATCAGGAACTCTAGAAGAATTCAGATTTTTAACACGAGAGTAAACGTAAAAAGAAGGTTTTACAAGACTCACGTTAACAATATTGCAGCAGTACGCACACAATCGAAGCGCAGTAAGGATGGCTAGTGTAAAGCAGAATACCACGAAAGCAAGAAAAAGAAGTACGCTATTAACTATTAACGTACCTGTCTCTTCCGAAACGAATGAGTACTATGTAGAGCTCTATACTACCATCGTTATCGGAAAGTCT
+
<<@B>A669@=BABB;9:B<<@>9945;<9=<@@BB<A<@CD==:804:29498<33333$36;ABCBBBBAA@8=<;;;;;':=892944&5::5;@;A>BABC7;7;@<ACB>BBBCDEBBBBCCGJBBAACBBB?B@@?????<B@CCC?CBA?@?994,555;<8<>>7;;?>>56657:><<>+5525=;@@BBCCAGBIDED@C?BBCCC@CBB@@@@9@9;99/9<;5<CCCCDCDCBBBCCCDCCCCCAAAABB>BCCBCABBBB@EE>CA;;
@ATNG8:00406:01401
GATGGTAGTATATCGCGTCGCTATCCAGAAGATCAGGAACTCTAGAAGAATTCAGATTTTTAACACGAGAGTAAACGTAAAAAGAAGGTTTTACAAGACTCACGTTAACAATATTGCAGCAGTACGCACACAATCGAAGCGCAGTAAGGATGGCTAGTGTAACTAGCAAGAATACCACGAAAGCAAGAAAAAAGAAGTACGCTATTAACTATTAACGTACCTGTCTCTTCCGAAACGAATGAGTACTGTATCTATGTGTGCGCTACCATCGTTATCGGAAAGTCT
+
884405<<@@??A;99@@@<>BCCC?;;65:<<;;;9>>BBB:;9:49A>A<9:55:==='<0599?>ABBBBB=?=?>:::+;C:?8===2<=>9@?;>90/00*/5::7<;=9==AA>@;ACBAABCEEG?BBBB?CCA?@@AB=C?C@A?@BBCCCBB?BBAC?@=?B?BCC>A@ABF>B?>9000000%0>;00/??ACAA;?<AABC:=9==@;;6;A@AABA?C>???9?@@=ABBBCBBBBBCAAAA9:9BABABB???;@><;:4979918;4<667
@ATNG8:00410:01393
GATGGTAGCACGAGTCACTCATATCCAGAAGATCAGGAACTCTAGAAGAATTCAGATTTTTAACACGAGAGTAAACGTAAAAAGAAGGTTTTACAAGACTCACGTTAACAATATTGCAGCAGTACGCACACAATCGAAGCGCAGTAAGGATGGCTAGTGTAACTAGCAAGAATACCACGAAAGCAAGAAAAAAGAAGTACGCTATTAACTATTAACGTACCTGTCTCTTCCGAAACGAATGAGTACCTCTCAGACGCTCGTCCTACCATCGTTATCGGAAAGTCT
+
4444.4=@@@DC>CBABABAA@CCC@BCE@BBBBBC?B?BCBBB@@<@@;?;??<====@)908ABBBBBBCCC>;9;BBBB5AC=@5;;;*000+000/:===@<>;@?:?BB>;;;@A;:;B@B@A@@@A=ABBB@CCCBCAAA?B=A;;7;;@@@DDE@BBA???=@A?BCB?B@@??790/)---...%.:6/0/:?;;=?;<897775=8>@CBB@BBBB@@@8:59@@9@BB=@@B777B>@@@@?ABBA??;?@@=ABB;==>@B@DCAB?BE=BB??
@ATNG8:00410:01416
GATGGTAGCTATACGTATATTTATGTACTCATTCGTTTCGGAAGAGACAGGTACGTTAATAGTTAATAGCGTACTTCTTTTTCTTGCTTTCGTGGTATTCTTGCTAGTTACACTAGCCATCCTTACTGCGCTTCGATTGTGTGCGTACTGCTGCAATATTGTTAACGTGAGTCTTGTAAAACCTTCTTTTTACGTTTACTCTCGTGTTAAAAATCTGAATTCTTCTAGAGTTCCTGATCTTCTGGGTCTCTCTCTCACGCACTACCATCGTTATCGGAAAGTCT
+
A@AB@CBCCCCBCBBBCBDCG?BBBCAA@A;;5;BBB=BC?D@BBBBBCBACCCCB@D;:;BC?B@BBBCCBBBB?CCCCC3AB@EBBC=B>BB?CCC@BC::9?A:959>>AABCC@BBE;>9?==>:888=A@@?=DA??@B???AA>>>=<<5:;=:=>=B=AAA>>?B>>;>>>>?5>=E:==BBB/@@@@?3;:=;;;????===<<,=///>7<7==:===>???<B=AAA???:=>?B:BA;;;@??>==AAAA>=<@8:9:<<8=@?D=CD;AA>>
@ATNG8:00415:01385
GATGGTAGAGTACAGTGTAGTAGACCAGAAGATCAGGAACTCTAGAAGAATTCAGATTTTTAACACGAGAGTAAACGTAAAAAGAAGGTTTTACAAGACTCACGTTAACAATATTGCAGCAGTACGCACACAATCGAAGCGCAGTAAGGATGGCTAGTGTAACTAGCAAGAATACCACGAAAGCAAGAAAAAAGAAGTACGCTATTAACTATTAACGTACCTGTCTCTTCCGAAACGAATGAGTACACATCGTCGTGTCGTGCTACCATCGTTATCGGAAAGTCT
+
A@@@??;CCCBBBCCDBCCFCCCCD@CDD@CA@@@@<@=@@AACCC@CC@D??@@99999(:;@BBBB::9BBB>BBBCDDD2BC?A5;;;-;BE?CBABDCCBB>A?BB?BCCADCBCCCC;<=CCCBCA@<@C@@<@AAABBBB>B@B;;:;CAABCBB?BA@@::69?<@C?9=<777)3884337777$8=9>ABBBBAAA8;8:ABC<?;>BBBB@FGCC000,0,0==5@AA>ABBBBBBBBBBBCBABAA@A@BBBBBB?CKCBB?BCBD@BA=BB:9
@ATNG8:00415:01424
GATGGTAGTGATACAGATCAGACACCAGAAGATCAGGAACTCTAGAAGAATTCAGATTTTTAACACGAGAGTAAACGTAAAAAGAAGGTTTTACAAGACTCACGTTAACAATATTGCAGCAGTACGCACACAATCGAAGCGCAGTAAGGATGGCTAGTGTAACTAGCAAGAATACCACGAAAGCAAGAAAAAAGAAGTACGCTATTAACCATTAACGTACCTGTCTCTTCCGAAACGAATGAGTACCTCTCAGACGCTCGTCCTACCATCGTTATCGGAAAGTCT
+
B:8@>@;=BCCCCDBBCBBCCBBBB@DDC@@AAA@>8>5:>@@CAA=A@7;7;;==>CCC+C>BB@A?@ABABB=BBBBEDD3BB@B>AAA:ABB@CBCCCCDBB@B@ABAEBC@BBACBBCDCCBBCBBBCACA@@ABBACCBBB>B>A;;7;ACBFCDE?BAAABB>AA?@A@?BBAAA<=<<9999999%9>;<979==<==.5/246;5;3<<BBC?BBBB@A@5;69AA9ABB>AADCCCD=AADBBB???BCCCAA=BBC8<;;<D?CCBB?BC?CAA?
@ATNG8:00417:01403
GATGGTAGTACATGATAGACGACACCAGAAGATCAGGAACTCTAGAAGAATTCAGATTTTTAACACGAGAGTAAACGTAAAAAGAAGGTTTTACAAGACTCACGTTAACAATATTGCAGCAGTACGCACACAATCGAAGCGCAGTAAGGATGGCTAGTGTAACTAGCAAGAATACCACGAAAGCAAGAAAAAAGAAGTACGCTATTAACTATTAACGTACCTGTCTCTTCCGAAACGAATGAGTACTATGTAGAGCTCTATACTACCATCGTTATCGGAAAGTCT
+
AABC?BBCCBAB@@@BA@@;>@94505;98=>>><@=@8?;;=BBC?BC?C?AA@@@@@@1@@HCDCCBBACBC>C;;;EED3CF@D9;;;.<AC?CAAACBD;;7;=@@>A;:.4<<;@@CCCGCCBCBBBACCBB@BABB@A@C?C?C;::;ECBBC;;;;EBBCC?@@<@@<8<>==>,9992999999%9?9;947@?BBB?B?BBCC?B;@@CCC@BCCB@A@=A=@BC>BCA?ACCBBBCCBBABBCBCB???????????A??;?;?=??;?D9>>88
@ATNG8:00418:01380
GATGGTAGTATCTGTCTACGAGAGCCAGAAGATCAGGAACTCTAGAAGAATTCAGATTTTTAACACGAGAGTAAACGTAAAAAGAAGGTTTTACAAGACTCACGTTAACAATATTGCAGCAGTACGCACACAATCGAAGCGCAGTAAGGATGGCTAGTGTAACTAGCAAGAATACCACGAAAGCAAGAAAAAGAAGTACGCTATTAACTATTAACGTACCTGTCTCTTCCGAAACGAATGAGTACGTGTGACGTACGTGAGCTACCATCGTTATCGGAAAGTCT
+
94485::>>?=?:95<@??:9:@BB<A@A?B@994:.4.49;:;;;0554869>?BBBBB1B<@A==>??777<6;7::999'4>6?.999&9@D?CCCCCDCCB?B@DE@BBB?CCCCDCCCEFCCCCDCC?CB@?<@AAABBBB@D@DBB>BBB<;;CC@CCCCCC?BB?CCC:?=9::,999:99999(8@<@@BA@?97:0807=>?<@<@CCBB@BBBAAAA>?=?CC=CBB9::ABBBBBCA??@BCDBDCBBABDBBB>AABAA>BBBB?BC=BB:9
@ATNG8:00418:01425
GATGGTAGCTCTGCTCTGACTCTCGTACTCATCGTTTCGGAAGAGACAGGTACGTTATAGTTAATAGCGTACTTCTTTTTCTTGCTTTCGTGGTATTCTTGCTAGTTACACTAGCCATCCTTACTGCTCTTCGATTGTGTGCGTACTGCTGCAATATTGTTAACGTGAGTCTTGTAAAACCTTCTTTTTACGTTTACTCTCGTGTTAAAAATCTGAATTCTTCTAGAGTTCCTGATCTTCTGGTGTCTGATCTGTATCACTACCATCGTTATCGGAAAGTTT
+
///9:<<BB===BBBDDAABCFEGCCDCCABBBCCL=CB?C?BBDECDD?ACCBB?A@@@C?CACBBCCCCGGGBBCBB5BD<A;;;0;@@A=A@@;?A6:;;ABC?ABCCDCBB@BBC?B?CBAACCBB>AB@@=ABBABB;;;A@AA@;;;?B@@>@B?A?BBBBBBBBC:::CCC7C4;5;;;;;*;@BBB<AABAAAAAAC?CBCB2A@@@B=B>BC?CCCBABBAE?AACDED@@@A=AC@<;;AA@BAAABCCCCDC@@@??=9=:::=?A<BBB<
@ATNG8:00418:01428
GATGGTAGGTGCACATGAGTGTATCCAGAAGATCAGGAACTCTAGAAGAATTCAGATTTTTAACACGAGAGTAAACGTAAAAAGAAGGTTTTTCAAGACTCACGTTAACAATATTGCAGCAGTACGCACACAATCGAAGCGCAGTATGGATGGCTAGTGTAACTAGCAAGAATACCACGAAAGCAAGAAAAAGAAGTACGCTATTAACTATTAACGTACCTGTCTCTTCCGAAACGAATGAGTACGTGTGCGACGTGTCTCCTACCATCGTTATCGGAAAGTCT
+
888<3>;:6<BBBDCBBBCCCECCC@CAA?ADCB@?=@@EEDAABC@BB?C?AC@9::::*;@BCCCHHCCCBE=BA;:;;;*;@=>5:::9$5938<=@@AB:;:;?CB?CAB?BCD@@@BBBCBCCCCCC@CCCD?BBCCBBAACC>B>>9>>?@ABBB?CCBBBB?BC?BBB@@@>>=5=::488888(/93////;;=AC7;78A><<><AAGDD?BCDCBCB?B?AAA<BBC>AABAAA::::???CBDCECBBA@=@AA>BBBAB?A@@C@CC>FD;;
@ATNG8:00422:01422
GATGGTAGGCGAGAGTGAGACGCAGTACTCATTCGTTTCGGAAGAGACAGGTACGTTAATAGTTAATAGCGTACTTCTTTTCTTAGCTTTCGTGGTATTCTTGCTAGTTACACTAGCCATCCTTACTGCGCTTCGATTGTGTTCGTACTGCTGCAATATTGTTAACGTGAGTCTTGTAAACCTTCTTTTACGTTTAACTCTCGTGTTAAAATCTTGAATTCTTCTAGAGTTCCTGATCTTCTGGTGAGATATGCATGATGCTACCATGTTATCGGAAAGT
+
4:4:69:?=>A;;5;;CCCBA;A@BCC@AB;;4;;;:,9?;@499=?=9;49@@@@?B;??>?9<9????>AA;<17733&38/33:::2:<4543;?8=?49:7@AB@BBC@>?>>8;>?<@;>?>;;;;;;>A>>;===@;?>==;??@??9:38<959;)/*/9:=A;<:=49///(//5(./55)588;;194::555577717>=/<8818>;?=AA;??>>>>>;>;>@?===7;;@<:;:>;:;>@@>>?>;;;=?A8=:;;6;///),,),2
@ATNG8:00434:01405
GATGGTATCTCTGCTCTGACTCTCGTACTCATTCGTTTCGGAAGAGACAGGTACGTTAATAGTTAATAGCGTACTTCTTTTTCTTGCTTTCGTGGTATTCTTGCTAGTTACACTAGCCATCCTTACTGCGCTTCGATTGTGTGCGTACTGCTGCAATATTGTTAACGTGAGTCTTGTAAAACCTTCTTTTTACGTTTACTCTCGTGTTAAAAATCTGAATTCTTCTAGAGTTCCTGATCTTCTGGTGTCGTCTATCATGTACTACCATCGTTATCGGAAAGTCT
+
BCCC@CBBBBBBCCCCCCCCCBCCCDBBBCBB?BBCC=BB@C@CCCCCCC@CCDCB?B?CCCC?C?BBCCBCAAA=BBDDD1BA>@?@B<BCCC@BBC@CC@BBBBCCACCCCCCBB?BCC?B?CCDCCBBB@CCDC?BCCCCCBBCCCBBBBBB?ABB?AC?B?BCCCCCCCC@BCCCB:B<@;;;;;:*;BBCD>CCBBCEFFDD@CBBB5BBBCD@D@DD?DCDCCBB@B@BBBCGD?A9:9:BBBGCCCECCCCBBDCDBB@BCCBC@CCCD>@?;@???
@ATNG8:00437:01419
GATGGTAGTATATCGCGTCGCTATCCAGAAGATCAGGAACTCTAGAAGAATTCAGATTTTTAACACGAGAGTAAACGTAAAAAGAAGGTTTTACAAGACTCACGTTAACAATATTGCAGCAGTACGCACACAATCGAAGCGCAGTAAGGATGGCTAGTGTAACTAGCAAGAATACCACGAAAGCAAGAAAAAAGAAGTACGCTATTAACTATTAACGTACCTGTCTCTTCCGAAACGAATGAGTACTGTATCTATGTGTGCGCTACCATCGTTATCGGAAAGTCT
+
@@@C?CCCCCAAACDDECCCCCCBB@BCC@CCCBBB@CAECCCCCC@CC@C?CBBBBBBB2A?BCCCCA@BCCD=ACADDDD2DC?B5;;;.;BBACCCCHCDBB=A@CC@DCC?BB?AADDCBCBDCCCBB@BCCC@CCCBBBAA?D@DA@<@CBDCCCA?BBBBBB@AA>AAA=A@???8?@@;9:9999%9@<A?>?CAC@@<?<?>?@7;7;DBBB@CCBBBBB?B@BCC=B?@>?CCCCCCCC@@@C>>>DBB=>=@@B<<:>@@@B<>>>B:<<6<::8
@ATNG8:00438:01383
GATGGTAGATACTCGCTGATACACCCAGAAGATCAGGAACTCTAGAAGAATTCAGATTTTTAACACGAGAGTAAACGTAAAAAGAAGGTTTTACAAGACTCACGTTAACAATATTGCAGCAGTACGCACACAATCGAAGCGCAGTAAGGATGGCTAGTGTAACTAGCAAGAATACCACGAAAGCAAGAAAAAGAAGTACGCTATTAACTATTAACGTACCTGTCTCTTCCGAAACGAATGAGTACTATAGACTATCTGAGACTACCATCGTTATCGGAAAGTCT
+
;99?9=CFCBCBDBBBBCECCCCDC>CCC?CBBBCC?A>ACABBAB>BB?B?B>>>CCCC3B?BBCCBBBCBBB=AA@@@@A5AA@C>AAA:AAAAEBBBCBB;;7;?A@<@BB>A@CCCGIDCECCB;::B@CCBC@BAAACCCD?C?C;;:;CBBDCA@??BBBBB@CB?>>>798???8999999999(9@:?999FAA@F=D<C;;;=B=AACCC@CCCCCBB?@<@@>6=00,0==@BCCCABBDDAAABCCBAABBBBB@BCBBB@BBBG@CC=AABB
@ATNG8:00443:01410
GATGGTAGAGTATCATGTGTATCTCCAGAAGATCAGGAACTCTAGAAGAATTCAGATTTTTAACACGAGAGTAAACGTAAAAAGAAGGTTTTACAAGACTCACGTTAACAATATTGCAGCAGTACGCACACAATCGAAGCGCAGTAAGGATGGCTAGTGTAACTAGCAAGAATACCACGAAAGCAAGAAAAAGAAGTACGCTATTAACTATTAACGTACCTGTCTCTTCCGAAACGAATGAGTACTGTATCTATGTGTGCGCTACCATCGTTATCGGAAAGTCT
+
<;;;<A666====?C@>@A@A;;;;.4?@7?@>;;;<@<@@CCCAC@DC@B@BCCAAAAA0@>BBBCBCBBAAA;A;;;CCC5CB?B5;;;*;@@@C;;;?AA;:69=@??ACC?CDCBBABBBBBCCCCBC?B@;:7;@AABBBB@C>B;;7;ABABBCC@BBCCBA;@?=997<??==;77;;1;;<;=.=A;899@@@@A@;@=>>>A<@<?:AAB?BDBBBBB?BACCC=BCE@BAAABBBBBBBCBB???00000/::??<?AA@@>BBBB?BF>BDB?
@ATNG8:00444:01415
GATGGTAGAGTATCATGTGTATCTCCAGAAGATCAGGAACTCTAGAAGAATTCAGATTTTAACACGAGAGTAAACGTAAAAAGAAGGTTTTACAAGACTCACGTTAACAATATTGCAGCAGTACGCACACAATCGAAGCGCAGTAAGGATGGCTAGTGTAACTAGCAAGAATACCACGAAAGCAAGAAAAAAGAAGTACGCTATTAACTATTAACGTACCTGTCTCTTCCGAAACGAATGAGTACGAGAGAGCACACGTGTCTACCATCGTTATCGGAAAGTCT
+
///7)//=CCC=>?>665=65555?5:4505<<>>C@C@GDBAABDACC=@=@BC:;;;.;>CBBDCCCDCCE>EBBBBBB2AC>B4;;;.;CD?BBCBCBCBB>B?BD@BBB?BBBBDCCCBCBBBCDDD=BBBB@BAA@@@@C@F@DBB@BBCBBBBB?CCCABB?AA?BB@<>?787)9>>;999999%0;9;0//;?CDC<@<>@>=:><?@CCCABCBBBCB:;;;CG?CCC@BBBCCBBCBBBB==?BBBBBBBBBBBB?BBBBC?BBAB?BC>BBAA
@ATNG8:00449:01405
GATTAGAGAGAGCTCTCTCATCGTACTCATTCGTTTCGGAAGAGATAGGTACGTTAATAGTTAATAGCGTACTTCTTTTTCTTGCTTTCGTGGTATTCTTGCTAGTTACACTAGCCATCCTTACTGCGCTTCGATTGTGTGCGTACTGCTGCAATATTGTTAACGTGAGTCTTGTAAAACCTTCTTTTTACGTTTACTCTCGTGTTAAAAACTGAATTCTTCTAGTGATTCCTGAATCTTCTGGTGTCTGATCTGTATCACTACCATCGTTATCGGAAAGTCT
+
BBC?BBCDBBCCDABBBGDCCCBBBBFG@A>ACCH>CC?B?BCCCBBD?BBAAC?C=AACC?C?CAA???ACA>???AA1BC>B77879CCC@CA@=??:<=>CCD?CAABBBBB>>>A:@;?@>>>?==;ACCC9>>A>>@@>>?BAA>>>@<AAA<A=;>9>>ACCAA@@<>>@@@3@;?;>>??>/>A??>6::>@AA<;9918889(8::><A;A;*///..-2605(,,,(,67267727:999:?AABAAAAAA???A<AA?;;7;==>;CC7>;;;
@ATNG8:00402:01434
GATGGTAGGTGCACATGAGTGTATCCAGAAGATCAGGAACTCTAGAAGAATTCAGATTTTTAACAACGAGAGTAAACGTAAAAAGAATGGTTTTACAAGTACTCACGTTTAACAATATTGCAGCAGTACGCACACAATCGAAGCGCAGTAAGGATGGCTAGTGTAACTAGCAAGAATACCACGAAAGCAAGAAAAAACGAAGTTACGTCATATTAACTATTAACTGATACCTGTCTCTTCCGAAACGAATGAGTACAGGAGAGTACGATATGTCTACCATCGTTATCGGAAAGTCT
+
><BB?C>B:559955555999;5556///)///:::-4.4449944.4:39.444/////$/)//)////7/55<)5555:::(::.55.5<<+:::5545455;;::=4;3//)/66)////44455555595658===>466=<=<<<794://*/;77;8:8388889:4987<33.3877716660666666#//80//(/6/////.3.3222295:455588883333885838/556/2224883.-----(-3355533...33366::5288/838;//+/7.5333
@ATNG8:00402:01459
GATGGTAGCACGACACGACGATGTGTACTCATTCGTTTCGGAAGAGACAGGTACGTTAATAGTTAATAGCGTACTTCTTTTTCTTGCTTTCGTGGTATTCTTGCTAGTTACACTAGCCATCCTTACTGCGCTTCGATTGTGTGCGTACTGCTGCAATATTGTTAACGTGAGTCTTGTAAAACCTTCTTTTTACGTTTACTCTCGTGTTAAAAATCTGAATTCTTCTAGAGTTCCTGATCTTCTGGTCTACTACACTGTACTCTACCATCGTTATCGGAAAGTCT
+
A<AA?CBBCCCCBCDCCCCBBAA@CBBCBBBB@BGCC>CC@C@CCBBCCC@CCCCC?B?BBBB?B@CC:;:BB>B?AA===+??8@999(33737<<@7BC<>@?BFC?ABBBBBBB<;:A:<9=A@@@:::=DD?A:A;<;@@@C@@?@@;;;A;:;;=??<A=@@???@@@A9==@DD6C:<3:9999+:C==>6==<888<===5;;;:+;?;;;=A;??:===<=;;5;5;?==>B:==A=BBA@???A@@@A@===@BAA<@::::6:>>><@@8@>>=
@ATNG8:00403:01451
GATGGTAGGTGCACATGAGTGTATCCAGAAGATCAGGAACTCTAGAAGAATTCAGATTTTTAACACGAGAGTAAACGTAAAAAGAATGGTTTTACAAGACTCACGTTAACAATATTGCAGCAGTACTCACACAATCGAAGCGCAGTAAGGATGGCTAGTGTAACTAGCAAGAATACCACGAAAGCAAGAAAAAAGAAGTTACGCTATTAACTATTAACGATACCTGTCTCTTCCGAAAGATGAGTACGAGAGTCAGAGCAGAGCTACCATCGTTATCGGAAAGTCT
+
:888;:5;4;4459<95559999;97:::7;;:<<<8B=?><>>4969A=A?B?>99949$5.555999665::09;9;===+<<155.444&49:8<<<<:4433-35:;5;99-33339445;<<555555.4===065;?;<<?7@=@9949A@ACB@@8:::44459:6:;;8::8;<3333,333333#33,33.3;;==<<6<8===:261...---(---633538.222'2225222588222222255555533.....3356:05337388-.-88
@ATNG8:00414:01461
GATGGTAGATACTCGCTGATACACCCAGAAGATCAGGAACTCTAGAAGAATTCAAAATTTTTAACACGAGAGTAAACGTAAAAAGAAGGTTTTACAAGACTCACGTTAACAATATTGCAGCAGTACGCACCAATCGAAGCGCAGTAAGGATGGCTAGTGTAACTAGCAAGAATACCACGAAGCAAGAAAAAGAAGTACGCTATTAACTATTAACGTACCTGTCTCTTCCGAAACGAATGAGTACTACTCTCAGAGACACACTACCATCGTTATCGGAAAGTCT
+
:444.459@BBBB>>A@A;@BCB@@=@BC@BBBA;;49;?>=;?<A9B<6=63377&3;;;)4138;:///766818888888+//(/(///&---(...553358485:><=>=9=@???BB@@@@?>>1818>>>=@@@BBB;;6;:>=<8=>>::=//,/<<;::7:D????<@98806:;158576(6:6;9::?<=<=0818=??5;577///6::::>>?=B=;;;3;AA?ADBBADFDCBBCEAAB;;<BCCCCBBB?@@BBC?CCBBADD>CCBC
@ATNG8:00416:01450
GATGGTAGACATATCGTACTCTCTGTACTCATTCGTTTCGGAAGAGACAGGTACGTTAATAGTTAATAGCGTACTTCTTTTTCTTGCTTTCGTGGTATTCTTGCTAGTTACACTAGCCATCCTTACTGCGCTTCGATTGTGTGCGTACTGCTGCAATATTGTTAACGTGAGTCTTGTAAAACCTTCTTTTTACGTTTACTCTCGTGTTTAAAAATCTGAATTCTCTAGAGTTCCTGATCTTCTGGTGTCTGATCTGTATCACTACCATCGTTATCGGAAAGTCT
+
::8=;=9@;BBBC@@><=>CCCC@?656;;;><BCCE=BB:;7:?==:=?;?::8@>A>BBBA5@;88:?:?:<<7====>+:<6:98805393373/389*//7899057222757/57=7>:>@AA?6657;;:=499>;;;;;9;<<:/--3,--/.33284>>>>@AAAA49:999,7;C<<====+<=;;;3;?>???;;;;>7;===,;///95;6;:;<;:8//)/057:>>>7=;8488---,,6---8857555372...5523356199/7777
@ATNG8:00420:01458
GATGGTAGAGAGAGCTCTCTCATGTACTCATTCGTTTCGGAAGAGACAGGTACGTTAATAGTTAATAGCGTACTTCTTTTTCTTGCTTTCGTGGTATTCTTGCTAGTTACACTAGCCATCCTTACTGCGCTTCGATTGTGTGCGTACTGCTGCAATATTGTTAACGTGAGTCTTGTAAAACCTTCTTTTTACGTTTACTCTCGTGTTAAAAATCTGAATTCTTCTAGAGTTCCTGATCTTCTGGGTGCGCTACAGTCTCTCTACCATCGTTATCGGAAAGTCT
+
;55;7<AB@@@BBCCAAABCCCC@@C?CDCB>BBBA>AB?C6:96<<<?:@@@BC?D@CCCC@C@CBA@@>:::7@AAAB2@?;@999+3:;;+0/;6;?=9:88AA:?>>>>ABA>;AA:=:>AA;;;>>=AAAA=>>>@>>>A>>>BA;;:<:=:;9>@;>;>@@@@@@BB;?<<@@2@+/)/9999+9;:;=2==?;;:;<:80////(////9596:;8;BA>;;;:==AA@@?>6:///*///:<6;;AAB@@@BB<;<99///=9:::<7@@:@>>>
@ATNG8:00437:01472
GATGGTAGGCACTGCGCACACATCCCAGAAGATCAGGAACTCTAGAAGAATTCAGATTTTTAACACGAGAGTAAACGTAAAAAGAAGGTTTTACAAGACTCACGTTAACAATATTGCAGCAGTACGCACACAATCGAAGCGCAGTAAGGATGGCTAGTGTAACTAGCAAGAATACCACGAAAGCAAGAAAAAGAAGTACGCTATTAACTATTAACGTACCTGTCTCTTCCGAAACGAATGAGTACACACTCTCATATGACACTACCATCGTTATCGGAAAGTCT
+
=88:8===8=<<666<<=CCHHGCC?CBC@B@@@;;6:=:9::95@8:95:89=8<8<<<'>:=>A@@AB@AAC>:9;BDEH3CB?C7;;;6;BC?CDCBBDDCDADABB>A@@=@CBABCCCCCCCCCCCC@CA@@?BA@@???>9?=A;;7;BBBCCBC??@@DBA=AC?AAA>AB:::,99929ACCC2BC??>>=>??8868<@@BB;A<AAAAA>ABBBBBC?B?BEF>@??<??ACBBBBCBBBBBB?AA;@?BBBBBB?B>>?B?BBBB?AB>B:9:
@ATNG8:00403:01507
GATGGTAGTGCGTGAGAGAGAGACCCAGAAGATCAGGAACTCTAGAAGAATTCAGATTTTTAACACGAGAGTAAACGTAAAAAGAAGGTTTTACAAGACTCACGTTAACAATATTGCAGCAGTACGCACACAATCGAAGCGCAGTAGGATGGCTAGTGTAACTAGCAAGAATACCACGAAAGCAAGAAAAAGAAGTACGCTATTAACTATTAACGTACCTGTCTCTTCCGAAACGAATGAGTACTGTTTCTATGTGTGCGCTACCATCGTTATCGGAAAGTCT
+
A<@@>CBBCCCCC@BBDDCCCCCDD?BBB>BBABCC@E?BBCCBBB?CC@C@BBBBBDCC3B?BCCCCBBBAA@;==@>==>0?D@C>BBA:BBB?BAAAABBBB@E@CB@BFG@BBCCCCCDBBCCCCBBB@BAAA=@@@@@BBBC@B@A>ABCDECBB?BBAAAA?BC=AAB=??FFD>AAA?CCCCD3A@>@???BAABA<A<A@@A=A=A>CCC@CDCBA;:584:AA=BBF@?@?BCAAB???:?BBBAA@?989@ABD<>>>?C@CDFE>AA<AB:;
@ATNG8:00404:01482
GATGGTAGGCGAGAGTGAGACGCAGTACTCATTCGTTTCGGAAGAGACAGGTACGTTAATAGTTAATAGCGTACTTCTTTTTCTTGCTTTCTGTGGTATTTTGCTAGTTACACTAGCCATCCTTACTGCGCTTCGATTGTGTGCGTACTGCTGCAATATTGTTAACGTGAGTCTTGTAAAACCTTCTTTTTACGTTTACTCCTCGTAGTTAAAAATCTGAATTCTTCTAGAGTTCCTGATCTTCTGGTGAGATATGCATGATGCTACCATCGTTATCGGAAAGTCT
+
AA>D65547;>99455556=>>>?<<@=B=99.95993:=>A<995::>@;?@@>@=A7:8:<8=6;:BBBBBBA>AAA@A2@@8@;;;3///;802,---'----9924559D:5515996;4996555552555605566977;<<<9<:9::6;66/55(/).66663//..35555+6.5.56666)799;=,2222,2666669+2222$2555:38387.3...6664=0223888)...255.257888;;966///;==7@>>>=:=?>=8<;1;<;;
@ATNG8:00406:01493
GATGGTAGCTCACGTACGTCACACGTACTCATTCGTTTCGGAAGAGACAGGTACGTTAATAGTTAATAGCGTACTTCTTTTTCTTGCTTTCGTGGTATTCTTGCTAGTTACACTAGCCATCCTTACTGCGCTTCGATTGTGTGCGTACTGCTGCAATATTGTTAACGTGAGTCTTGTAAAACCTTCTTTTTACGTTTACTCTCGTGTTAAAAATCTGAATTCTTCTAGAGTTCCTGATCTTCTGGACGACGCGCACTGACACTACCATCGTTATCGGAAAGTCT
+
@?BC?CBCCCCCBBBEGFDCCBABCCCCCB99;9CFH>CB=B@CBCCCBB?BDCCC?B?BBBD?C?BABBBBCBB@BBBBA1@B>BBBC<CBBB>BBC>BB=@@ABCD?AABBBBBB>?>A<>9>A>==>AA<?A>>9@AA>>>>@@@AAA?:::<:;:<>@<@<@@@@@@A??<??>@@6@=A<@@BBA/BA==<5<<;788A>??;>>>>/?;;;A=B=@@=AAAA;;;<@<@@@@>>:>AA=AA>>>@AAAA;:;@@?:9:<6;<=::4:@@@<@D;@@;:
@ATNG8:00416:01491
GAGGTAGAGTACAGTGTAGTAGACCAGAAGATCAGGAACTCTAGAAGAATTCAGATTTTTAACACGAGAGTAAACGTAAAAAGAAGGTTTTACAAGACTCACTTTAACAATATTGCAGCAGTACGCACACAATCGAAGCGCAGTAAGGATGGCTAGTGTAACTAGCAAGAATACCACGAAGCAAGAAAAAGAAGTACGCTATTAACTATTAACGTACCTGTCTCTTCCGAAACGAATGAGTTCTATAGACTATCTGAGACTACCATCGTTATCGGAAAGTCT
+
844.4;4945::;;?>CCHJDD;;15?96<@9:9B@C?BB;;;::59>13-389999::):6;::<===8=>=93344444$4;49.599&5952995966CCC>C?99.5994;:?;;:9:AABBBAABC?AABC>@?C:>>>C7979AA=BBBBDBBC@D?<<::7<<6:9717333,39;6;<<;;)3717A@BABBB>;?:=>==;?186<;@<@D??>;;5;8===4=BA?AC;;;@CCABACBB???B999@A@@@@>@ACBB>AC7999?9?787
@ATNG8:00417:01489
GATGGTAGATACTCGCTGATACACCCAGAAGATCAGGAACTCTAGAAGAATTCAATATTTTTTAACATCGAAGAGTAAAACGTAAAAAAGAAAGGTTTTACAAGACTCACGTTAACAATATTGCAGCAGTACGCACACAATCGAAGCGCAGTAAGGATGCTAGTGTAACTAGCAAGAATACCACGAAAGCAAGAAAAAGAAGTACGCTATTAACTAGTTAACGTACCTGTCTCTTACCGAAACGAACTGAGTACACATCGTCGTGTCGTGCTACCATCGTTATCGGAAAGTCT
+
4444.444444599:;;;;:;;///)-66(---5::)4.4433333234046::*///9999$606///55.5555555'55555555#555)5.555&5<<7;<;<===5;8:@AB?B?>6:;;==<<@=;9555599.4<>:5:@<999>D=@<A000@@???CC?9::???799?@:948>A>?97776<<=<<,88/333997533262-----28044<<<8<=<888;+/-18991888-//:9///6/----;/33<;://////88(-//8;(//./(/:23222
@ATNG8:00419:01491
GATGGTAGTGTCATATGAGAGTGTGTACTCATTCGTTTCGGAAGAGACAGGTACGTTAATAGTTAATAGCGTACTTCTTTTTCTTGCTTTCGTGGTATTCTTGCTAGTTACACTAGCCATCCTTACTGCGCTTCGATTGTGTGCGTACTGCTGCAATATTGTTAACGTGAGTCTTGTAAAACCTTCTTTTTACGTTTACTCTCGTGTTAAAAATCTGAATTCTTCTAGAGTTCCTGATCTTCTGGTCTACTACACTGTACTCTACCATCGTTATCGGAAAGTCT
+
;;;D?BBBBB>>>??>CBBABCCEDCDDCDCC?A@@B=BB@CABBBCCDD?CCCCC@C>BAAB>B@CCDBBBBBA=?@@@@,@A>B<BD<B=AA?BCD?CC?;<;BBB?CCAABDDCACCC@C@CDCCAAAC?BBCC@B@AAB;;;DBBBCCCBB@FCC?CC?B=@@A@@@CBC?BBBBB;C@C@CDDDD5@@@CC=CBBCCBA@A@5;<;<*<BBAA?A?BC@CCCCCBB?B@BBBBBB=AAA?BBBBCCJCCCBCCDBBBDDG@@AABB@BBBC=@@;@BBA
@ATNG8:00420:01493
GATGGTAGCATCATGCATATCTCACCAGAAGATCAGGAACTCTAGAAGAATTCAGATTTTTAACACGAGAGTAAACGTAAAAAGAAGGTTTTACAAGACTCACGTTAACAATATTGCAGCAGTACGCACACAATCGAAGCGCAGTAAGGATGGCTAGTGTAACTAGCAAGAATACCACGAAAGCAAGAAAAAGAAGTACGCTATTAACTATTAACGTACCTGTCTCTTCCGAAACGAATGAGTACGAGAGTCAGAGCAGAGCTACCATCGTTATCGGAAAGTCT
+
CABD?CCCBBBCBBCBCCCCCCDCC@CCC<BACCBB@B?BBBBBBB>BDDF@???A?<<=+B?BBBBBAAA@@@8>?:;;;;*<A>B5;;;*9@?9@CCCCCEED=@=@A=ABB?BBB@@ADCCCCFFDCBB?BCCC?BBBAAA@@<@=B999:BBCCCCC@A@ABCB?BB?AAB?BDBBA<???=@@@@@2@@<A888BBA@@<@<AA@@<@<AABBB?CEBBBAA=@>@AD>BBB?BBCCCCCCCCAAAACCBBBBBAAABBB@??@@D:?=?A=CC7<==>
@ATNG8:00428:01492
GATGGTAGGACGAGCGTCTGAGAGGCTACTCATTCGTTTTCGGAAGAGAACAGGTACGTTAATAGTTAATAAGCGTACTTCTTTTTTCTTGCTTTCGTGGTATTCTTCGCTAGTTACACTAGCCATCCTTACTGCGCTTCGAATTGTGTGCGTCTGCTGCAATATTGTTAACGTGAGTCTTGTAAAACCTTCTTTTTACGTTTACTCTCGTGTTAAAAATCTGAATTCTTCTAGAGTTCCTGATCTTCTGGGTCTACGCTCGTCGCGCTACCATCGTTATCGGAAAGTCT
+
4448394;.44494:4>?CBA@>:344444<<<9=;;;;1;>:>8;;55.59>6A<@C?:>9=:>9)/)//)/;;<=>=8:===>?&@B?BCEE:;9@@4:/868:*---697;7;>==>>;;7;@@;C;>C;;9@@<7999299955><<99///::<<<:=@>:<<:>:9:3:359:=:<9999&4.48:<<<<'445:<2<;==994445.5555$5;;<<8<:==:>>>A6694=4=99955.5=<<5>:99>>@@@@?>::999A?;?@:99<ADDD?BB499>>
@ATNG8:00443:01496
GATGGTAGTATAGAGCTCTACATAGTACTCATTCGTTTCGGAAGAGACAGGTACGTTAATAGTTAATAGCGTACTTCTTTTTCTTGCTTTCGTGGTATTCTTGCTAGTTACACTAGCCATCCTTACTGCGCTTCGATTGTGTGCGTACTGCTGCAATATTGTTAACGTGAGTCTTGTAAAACCTTCTTTTTACGTTTACTCTCGTGTTAAAAATCTGAATTCTTCTAGAGTTCCTGATCTTCTGGGCAGACTCTCACACGCCTACCATCGTTTATCGGAAAGTCT
+
CB<B=?;@;<CCBCBBBDHDECBBBBBBDC;;:<BBC=CC@C@BBBCBDF@BCB??<?>A?@B>B?BAAAB844<7;<===+==6=222,29992<8:5:>,/0=::?89?>>>>>@;?;;5;5;=>;;;==8=A>?7;;>=<==<=9:<=<///)/6;087:>:>@>>>@@>>:=::::/:1:7=?@@@/@C98818?>@AA=>>B=@@@@.==?==8=7;;=@@@@;;;9=;@>=::=5///@077::7;7///666;@9<;:6///6670;<>B<==2:://
@ATNG8:00400:01577
GATGGTAGCAGACGTGACAGAGCGCCAGAAGATCAGGAACTCTAGAAGAATTCAGATTTTTAACACGAGAGTAAACGTAAAAAGAAGGTTTTACAAGACTCACGTTAACAATATTGCAGCAGTACGCATACAATCGAAGCGCAGTAAGGATGGCTAGTGTAACTAGCATGAATACCACGAAAGCAAGAAAAAGAAGTACGCTATTAACTATTAACGTACCTGTCTCTTCCGAAACGAATGAGTACTATGTAGAGCTCTATACTACCATCGTTATCGGAAAGTCT
+
::8<9>666===@>>>CCCCCGFCC@BBB@CCDEA@<@<@BBBBCC?CCAC?B@@99987$317;99:<<888>6=<BBEGE5BB@B@CCC<CBDACBABDDCDC@C@DB?BBC?CCCBDBBAAA;;:CCCC@BBBB?BA@@BBBA>A=A;;7;@DCCCDC?BBDBA@?>D@AA@@CC@??6>><8999:9'7?<???BBB@@?@C@BBCC@FAB@@@@<@@@?AAA<?=?CD>BBB?BBBAAABBCCCCCC988=>=??@@>===A>>>@:===B<??:?@>>
@ATNG8:00403:01579
GATGGTAGCTCACGTACGTCACACGTACTCATTCGTTTCGGAAGAGACAGGTACGTTAATAGTTAATAGCGTACTTCTTTTTCTTGCTTTCGTGGTATTCTTGCTAGTTACACTAGCCATCCTTACTGCGCTTCGATTTGTGCGTACTGCTGCAATATTGTTAACGTGAGTCTTGTAAAACCTTCTTTTTACGTTTACTCTCGTGTTAAAAATCTGAATTCTTCTAGAGTTCCTGATCTTCTGGGATGTGTGCCAGTGCCTACCATCGTTATCGGAAAGTCT
+
BABB@BECBBBABBDDCCBBBCCCBBCCCC@@<ACCC>CC@C@CCCCDBB?BCBBB@D?AACC?C@DBBBBBBA@=@@@@B1BB>BBCD;A@BB?BBB>??<<<>BBB@BBBBBBBB?@?A:>:>@A>>>>>=AAAA?9<<<>>>>ABBBB===>@C@;??8<;>>>>@@@AE=A==>=2=;?<@AAAA/AC@@@9@@A88:>=><:>AAB/A<==B<@;==:<>>A<>>:>:=???>>:9==>49///<<=A=A>>>@=@@@<@@@@@<A@@>;@D;>776
@ATNG8:00405:01546
GATGGTAGTTTCAGTGCGCGTCGTCCAGAAGATCAGGAACTCTAGAAGAATTCAGATTTTTAACACGAGAGTAAACGTAAAAAGAAGGTTTTACAAGACTCACGTTAACAATATTGCAGCAGTACGCACACAATCGAAGCGCAGTAATGATGGCTAGTGTAACTAGCAAGAATACCACGAAAGCAAGAAAAAGAAGTACGCTATTAACTATTAACGTACCTGTCTCTTCCGAAACGAATGAGTACTATAGACTATCTGAGACTACCATCGTTATCGGAAAGTCT
+
?::C;?CBBB=BCCCCCCCDBBCCCABBBABBBBAB5?7@AAADDF?AA?B@CBB@?>>>)=;A@@@CCCBBBB>BBBBEDE3;99;?AAA6A??<??BBABBBB?B=AA?BBB@BBBBCBBACCBB@>>>@<?DDE?BBBBBBBB?AAA997:ADCECCC>????BB?BB?CCC?CEBB@:@@A;??CCC3BB?AAABBBBBB?B@B>=><A:A=>>B<??A?@@A;A;@==6=00,0@@>@BAAABBBABA>>>>BBA?AA@@<::>BB@BCCD?BB>B???
@ATNG8:00405:01555
GATGGTAGGCGACATACATACGCGCCAGAAGATCAGGAACTCTAGAAGAATTCAGATTTTTAACACGAGAGTAAACGTAAAAAGAAGGTTTTACAAGACTCACGTTAACAATATTGCAGCAGTACGCACACAATCGAAGCGCAGTAAGGATGGCTAGTGTAACTAGCAAGAATACCACGAAAGCAAGAAAAAGAAGTACGCTATTAACTATTAACGTACCTGTCTCTTCCGAAACGAATGAGTACGATGAGATCTCGTGTGCTACCATCGTTATCGGAAAGTCT
+
;;;C?BBB?;;6@@?CBC>B>BCCCACCC@BDC@>;:>:>>::<<<:>B@B?A@;49::;$9;@@@C?>=5555)959@;<<1@@7<.999&5:D=CDCCCBBBC>A?AC=@@A?@AAAAABDCCBBBCBEG@BBDD;;;;DCCA@=A@A;;9;BBBBBCC?;;;BBB?BC@@??899@A@89::49ACDF3BB@BAAAAAABD>B>=?>>:>:>;A;;9;@ADBBB?@>@CC=ABB=???A@@BAAACBCCCCBBA9000////*/6=;@=A??::>A6<656
@ATNG8:00419:01566
GATGGTAGCTCACGTACGTCACACGTACTCATTCGTTTCGGAAGAGACAGGTACGTTAATAGTTAATAGCGTACTTCTTTTTCTTGCTTTCGTGGTATTCTTGCTAGTTACACTAGCCATCCTTACTGCGCTTCGATTGTGTGCGTACTGCTGCAATATTGTTAACGTGAGTCTTGTAAAACCTTCTTTTTACGTTTACTCTCGTGTTAAAAATCTGAATTCTTCTAGAGTTCCTGATCTTCTGGGATCTGTGCGCAGTGCCTTCCATCGTTATCGGAAAGTCT
+
998@<AAC;66=@BBB;656<<<=555;555@;@?@?8??9@=A@@BC;;5;@;:;6:<@ADF@C?@?A?CCBBB@BB@AB3BA>?:9:2:;;<>BBB>AB5797A;;7BBBBBBBC<:;@6;7;@DAA===:=>>A388@???@;;;@@@;;;F8<<>=BB;?;?DEE>>>>>:;;@AA2A9?9?@AAB/A@===5=>>;;:?888<ADED/?===D<A<@@;A@@@;;;=A=AA;;<?<==>@2:///77--,,,,,,,0506-23557/75;<4;:7>;;;
@ATNG8:00421:01530
GATGGTAGCGCATATCAGCGCAGCCCAGAAGATCAGGAACTCTAGAAGAATTCAGATTTTTAACACGAGAGTAAACGTAAAAAGAAGGTTTTACAAGACTCACGTTAACAATATTGCAGCAGTACGCACACAATCGAAGCGCAGTAAGGATGGCTAGTGTAACTAGCAAGAATACCACGAAAGCAAGAAAAAGAAGTACGCTATTAACTATTAACGTACCTGTCTCTTCCGAAACGAATGAGTACGATGAGATCTCGTGTGCTACCATCGTTATCGGTAAGTCT
+
::/0+////::A;=;BBBBBBBBBB<BAA?BCCC;;<;GDCCBBDF?CC?B?BCDCDDDD5D@CAAACAABCCC<B;;:@@@1BC?C@CCD;CCC?CCBA@@BBB@E@A@?@DE@BBBBCCCCCCBBBCCCCBBBBC@A@@BABAA=B>BBB?BBBBDDGDAABAABA@BC>A??>@A@@A8??A=ABFDD3CC?BBBBBABBB<?<?A@=5:59>CCB<AA@@@@C?B@BDC>CDD@AAABBBBBBBB@??@A999AB999BBD@A@>>B?AA@@9?:7@@00
@ATNG8:00421:01563
GATGGTAGAGAGAGCTCTCTCATCGTACTCATTCGTTTCGGAAGAGACAGGTACGTTAATAGTTAATAGCGTACTTCTTTTTCTTGCTTTCGTGGTATTCTTGCTAGTTACACTAGCCATCCTTACTGCGCTTCGATTGTGTGCGTACTGCTGCAATATTGTTAACGTGAGTCTTGTAAAACCTTCTTTTTACGTTTACTCTCGTGTTAAAATCTGAATTCTTCTAGAGTTCCTGATCTTCTGGGTCTACGCTCGTCGCGCTACATCGTTATCGGAAAGTCT
+
@;>?=ABCBBCCAA@A;;9BCCFCCCCCBBAF@CBBB<BD@D?DDDCDDD?AABBB9B?;:;B9?6:BBBBBB=C>????<,;;5;=??3=?CC?BBB>AA<??@A??9????BCBD<???<@=A??=====;@@??<@B>>>>>??@@@::::9/82;:=;7?485558...5055577-95=42....'.8222'--6---6879-555&2555;6;67736775...3826999??8;:AA3AA??<<;A;=>///<9:=@@BB@@;@AAB:9929<<7
@ATNG8:00421:01577
GATGGTAGATATATGCACGCTCTACCAGAAGATCAGGAACTCTAGAAGAATTCAGATTTTTAACACGAGAGTAAACGTAAAAAGAAGGTTTTACAAGACTCACGTTAACAATATTGCAGCAGTACGCACACAATCGAAGCGCAGTAAGGATGGCTAGTGTAACTAGCAAGAATACCACGAAAAGCAAGAAAAAAGAAGTACGCTATTAACTATTAACGTACCTGTCTCTTCCGAAACGAATGAGTACGTGTGACGTACGTGAGCTACCATCGTTATCGGAAAGTCT
+
@::;?>CCBBBBCCCCCCCBBBCCCADCD@EBBBBC:B<=A@?>?@?AB?B?C@@99:99(34>=>ABBBBBBB?BBCCCCC5BB@C@FDD:BCC@DAAACGBBB@CACC?BBB8;;AAABCDDCGGDCC::9;AAB?BAAAACCC@D@D;;:;BBBBCBCAAAABBB?CB?BFB499:999+9==9999999%:?<>?8=:<>:515999<>,/+/:@@A=BB@@@AA8:8:BB=BAA=@?AAABBAABCBCCCBCBAAA@@?BBB<???::4:DAB?BB=BB??
@ATNG8:00428:01564
GATGGTAGCATCATGCATATCTCACCAGAAGATCAGGAACTCTAGAAGAATTTCTAGATTTTTAACACGAGAGTAAACGTAAAAAGAAGGTTATACAAGACTCACGTTAACAATATTGCAGCAGTACGCACACAATCGAAGCGCAGTAAGGATGGCTAGTTGTAACTAGCAAGAATAACCACGAAAGCAAGAAAAAGAAGTACGCTATTAACTTTTAACGTACCTGTCTCTTCGAAAACGAATGAGTACGATGAGATCTCGTGTGCTACCATCGTTATCGGAAAGTCT
+
444<9=566665==<6666/777--*---(--44458=8<555<@@<>>-77(3339:<<==+<7<<4//96/--5,5---888)<=:<8<6///0-388--/669::>:>@;@9<7:@@B@<ACDCBB@0000,0@@@;@?;===CB@B?A@@5944884:=<8=>=8>==@@,00*0*00@BB=AA@>@<;;<+7737=@???;//*/378:;2;5=667>8=;;;::616////(//8,3247/..753/52896///867666::;@?===;?>?>:>>7;888
@ATNG8:00440:01562
GATGGTAGTGCGTGAGAGAGAGACCCAGAAGATCAGGAACTCTAGAAGAATTCAGATTTTTAACACGAGAGTAAACGTAAAAAGAAGGTTTTACAAGACTCACGTTAACAATATTGCAGCAGTACGCACACAATCGAAGCGCAGTAAGGATGGCTAGTGTAACTAGCAAGAATACCACGAAAGCAAGAAAAAGAAGTACGCTATTAACTATTAACGTACCTGTCTCTTCCGAAACGGAATGAGTACGTGTGACGTACGTGAGCTACCATCGTTATCGGAAAGTCT
+
AA@B?@@@@@A@9:6==>BBBA;;:09BB=B?@@@@>@@BBBCAA@>BB?B@CCCBBBCC3B=@BBBBCBBA@@8>9;4444$4<8<055509@@=@BBBCBB@@>@ABB@BCC@CDAABCCGDCABADCCD@CBBB?@@@BB@AA@B@BA@?@ECCCBCC@CBBBBB?BB?BBB?BBCCC:??@<==<<<.=@<A???BAAAA<A<AAAA;A;AACCC@BBACBBB?C=@@A<@B?C>AABBBBBBAA??@EFEFCBBB999ABB?BBBAB>ABBB?BB?CC@?
@ATNG8:00443:01550
GATGGTAGATACTCGCTGATACACCAGAAGATCAGGAACTCTAGAAGAATTCAGATTTTTAACACGAGAGTAAACGTAAAAAGAAGGTTTTACAAGACTCACGTTAACAATATTGCAGCAGTACGCACACAATCGAAGCGCAGTAAGGATGGCTAGTGTAACTAGCAAGAATACCACGAAAGCAAGAAAAAGAAGTACGCTATTAACTATTAACGTACCTGTCTCTTCCGAAACGAATGAGTACACATCGTCGTGTCGTGCTACCATCGTTATCGGAAAGTCT
+
>:<@?;69B@BACABAABGCCBDD@DDD?BB@@997:?AAA?@?C@CC@E<==?9999:(36;<==B@@@>?@<ABBDDFE5@@?C4;;;6;BC@CCCCCBB@@<A?BB@DBC@@A@BCCBBCFGCCCCDC@BABB@BAABBBAB=@=A@@<@CCCCCCCAAAACBB@BA?ABD?BBDCD>?????????.?A?@AACB???B7;7;;;>5;6;>BCC@CCBBAAA8:8:CG>CCC?BBBEBBBB???BBCBCBBBBDDBB999@BBBBB@AAAA=@@9@@??
@ATNG8:00449:01546
GATGGTAGATACTCGCTGATACACCCTGAAGATCAGGAACTCTAGAAGAATTCAGATTTTTTAACACGAGAGTAAACGTAAAAAGAAGGTTTTTACAAGACTCACGTTAACAATATTGCAGCAGTACGCACACAATCGAAGCGCAGTAAGGATGGCTAGTGTAACTAGCAAGAATACCACGAAAGCAAGAAAAAAGAAGTACGCTATTAACTATTAACGTACCTGTCTCTTCCGAAACGAATGAGTACATAGATATACGTATAGCTACCATCGTTATCGGAAAGTCT
+
==CE?BCC@A?CCCBBBBC@BBAAA=BCC@CCCCCC?B?BCCCCCC@CC@D@DDA@@CCBB*C@BCCCCCCCCDD?BBBBBBC5AB=B4::::*;CC>CCBBB@@00*0:B=<@AB@CCABBBCBBCBBCBGCCADCCE?AABBCA?@<@<B;;9;CBBCCCC@AAABCC@CC?AAC?AA8882:>>99:9999%9@;99:?DDCCC?B?BB@D=C=>>CCDABCBBCAA?A@BBC>CBC?BBCBBBAA@@??>>?AABABABBCC??>;<<9>?877<7=>9A;99
@ATNG8:00404:01593
GATGGTAGTATATCGCGTCGCTATCCAGAAGATCAGGAACTCTAGAAGAATTCAGATTTTTAACACGAGAGTAAACGTAAAAAGAAGGTTTTACAAGACTCACGTTAACAATATTGCAGCAGTACGCACACAATCGAAGCGCAGTAAGGATGGCTAGTGTAACTAGCAAGAATACCACGAAAGCAAGAAAAAGAAGTACGCTATTAACTATTAACGTACCTGTCTCTTCCGAAACGAATGAGTACTACTCTCAGAGACACACTACCATCGTTATCGGAAAGTCT
+
@??A>BACBCECCBCC99;CHDLCD?A@@@BBBBBB@D@DCCCCCD?CC?C@BAA99999):?AAABBCAB??>6<?:;;;;*;A@A5;;;*9DD?ABABDEIEC?C@BB@BBB>A@CBCBBCDDCCCAA@?<?BBC@A@AACABB>B?C:9;:CDDCCBB?BBBBBB@CD@>>><>>CDD>@>><>BBBC3BB@B997ABAAA9@<@B@A7;7;ACCC?BCBA@??495:AA9C??=@CCCBBBBBCCCCCAAAABBB>>>A??;?AAAA<@@@@<AD37677
@ATNG8:00406:01621
GATGGTAGACACGTGTGCTCTCTCGTACTCATTCGTTTCGGAAGAGACAGGTACGTTAATAGTTAATAGCGTACTTCTTTTTCTTGCTTTCGTGGTATTCTTGCTAGTTACACTAGCCATCCTTACTGCGCTTCGATTGTGTGCGTACTGCTGCAATATTGTTAACGTGAGTCTTGTAAAACCTTCTTTTTACGTTTACTCTCGTGTTAAAAATCTGAATTCTTCTAGAGTTCCTGATCTTCTGGAGATACACATGATACTCTACCATCGTTATCGGAAAGTCT
+
;55<9=CADCCCCDCBBAACCCCACBBCCCCC@BBCD?DC@C@BBBBAA@>AAAAC?C>AACC@C?BAAAAC==A<??>?>)=?3@>??3>AAA>AA@?@@499:A@A>BABCCA>>;>>@<A<@@>??AAA=AAAA8::<===>AAAAAD=>>><>>==BA<A<AAAAAA@>>:>====/=9>:?<===,;;---)--3---888917777(599>?6?5>>;C>>>;;;:>5;;@@@B:>>?=AAABB?@????@@@@A@@@@;@AAAA<AAAA;??9?@>A
@ATNG8:00411:01621
GATGTAGAGAGACTGTAGCGCACCCAGAAGATCAGAACTCTAGAAGAATTCAGATTTTTACACGAGAGTAAACGTAAAAAGAAGGTTTTACAAGACTCACGTTAACAATATTGCAGCAGTACGCACACAATCGAAGCGCAGTAAGGATGGCTAGTGTAACTAGCAAGAATACCACGAAAGCAAGAAAAAGAAGTACGCTATTAACTATTAACGTACCTGTCTCTTCCGAAACGAATGAGTACGTGTGCGACGTGTCTCCTACCATCGTTATCGGAAAGTCT
+
@:@@@CDCBBCCCBBBCCCCCCBD>AAAACCABA@@=@CCCCBC@BD=?=??@CCCCC2AABBCBBBCAA@:@?@@???,@B=@;@@@3AAA=ACCCFDFDD@C@BB?BAB?BBCCCCCCBBBDDBBBC?CDCC=A@CCCCAA>B?BAA>BBBBCBBB?CBAAAB?CC?CCC?CABA@;@9979DDDE3AA>ABBBBBB?A<A<@@@B5838ACBA?BABAAAA<?<?BB=BBB@AAABBB889BB?>?CCAACCCBC=>BB=:;??B?BBEG>BA<AA@A
@ATNG8:00414:01607
GATGGTAGGCGACATACATACGCGCAGAAGATCAGGAACTCTAGAAGAATACAGATTTTTAACACGAGAGTAAACGTAAAAAGAAGGTTTTACAAGACTCACGTTAACAATATTGCAGCAGTACGCACACAATCGAAGCGCAGTAAGGATGGCTAGTGTAACTAGCAAGAATACCACGAAAGCAAGAAGAAGGAAGTACGCTATTAACTATTAACGTACCTGTCTCTTCCGAAACGAATGAGTACTATAGACTATCTGAGACTACCATCGATTCGAGGAAGTCT
+
::;B?BAB?BABABCBCCAAA@@@@@CC@BCCCCC@C@DCCABBC@AA>AAAACCCCCC3C?CBBCCAAABBC>A?@@CCD1BB@A?BAA8BBB>B@AABB@@@>B@BB?BBB?AACBCBBBCCCCCCCCC@CBBB?BBCCA@@D@DAC@@>@CBBBBBC@CCCAAB?BB>B>?9>A;:97;;;900*0><@=C?BBAAAABAA?B>@@@@<A?BCBBC@CCCBAAA5;5;;;0;CC?BBBBBBBBBBCCCBBBCBBBBBBCCCC@C@@@@@<@BBB?C?B999
@ATNG8:00416:01625
GATGGTAGAGAGAGCTCTCTCATCGTACTCTTCGTTTCGGAAGAGACAGGTACGTTAATAGTTAATAGCGTACTTCTTTTTCTTGCTTTCGTGGTATTCTTGCTAGTTACACTAGCCATCCTTACTGCGCTTCGATTGTGTGCGTACTGCTGCAATATTGTTAACGTGAGTCTTGTAAAACCTTCTTTTTACGTTTACTCTCGTGTTAAAAACCTGAATTCTTCTAGAGTTCCTGATCTTCTGGTATACACACTCGCTCGCTACCTTCGTTATCGGAAAGTCT
+
;59>7<A@@@CDCCBCCCCDJGEEDA@ACAA:CAAA:AC@D@BCCECBB@@@@@A?A@CCCC@CACCCCCCCCB@BDDML5A@>ACCA>B;;;?AAA?BB9;;AB@@?@CBCCBBB>@@@3849AAABAAA?BA??<??;==>>>>>???=;;;<===<8858=BBBCB@===<@ABAB6A<?8<<===+=C===6=888==<:::08787(68<=?8=8:;5:AA?@@@<?<?@@@@@;>>=:=?==>@A@AA@@@@>;;;@A<@<?=>:>@@@<@@9;;;;
@ATNG8:00417:01591
GATGGTAGTGCGTGAGAGAGAGACCCAGAAGATCAGGAACTCTAGAAGAATTCAGATTTTTAACACGAGAGTAAACGTAAAAAGAAGGTTTTACAGGACTCACGTTAACAATATTGCAGCAGTACGCACACAATCGAAGCGCAGTAAGGATGGCTAGTGTAACTAGCAAGAATACCACGAAAGCAAGAAAAAGAAGTACGCTATTAACTATTAACGTACCTGTCTCTTCCGAAACGAATGAGTACACACTCTCATATGACACTACCATCGTTATCGGAAAGTCT
+
4444.5;CCDBCBBCBBCFGGDBBB>BBBAFAAADD@C@DBBBCCB=A??B@BB:98B=B+=7BBBCBBBCBBC=BBCCBBC2;;5;<@@@4@CBB?BBBCCBBC@B@DE@BBB@BCCABCCDCCCCCCCCC@CCCC>@?BBBCCB>B=A@@=ABBBCCDE@CCBCBD?BB?BBB?BBAAA2:9?>ABCFC3BB?BBAABAAAA<>;>>>>5;5;>BAB?BBAAAAA6:8:AA;@::8:?>>ABBBBCBBBBBBCB?BBBBCCBB?BFCBC?BABA<??9????
@ATNG8:00420:01625
GATGGTAGCTCGCTGATGATATCTCCAGAAGATCAGGAACTCTAGAAGAATTCAGATTTTTAACACGAGAGTAAACGTAAAAAGAAGGTTTTACAAGACTCACGTTAACAATATTGCAGCAGTACGCACACAATCGAAGCGCAGTAAGGATGGCTAGTGTAACTAGCAAGAATACCACGAAAGCAAGAAAAAGAAGTACGCTATTAACTATTAACGTACCTGTCTCTTCCGAAACGAATGAGTACTATAGACTATCTGAGACTGCCAAGGCACACAGGGGATAGG
+
9;;C?BCBCCCCCCCCCBBBAAACC@CDC@CBCCDC@C?BBCCCCD@CB?B?BBBAABBB3B@BCCCCCBBAAA<ABBFCCC3CD@C>A@@9ABB@BABADDBAA>B?BB?CBC>BACCCCCCCEFCCCBBB?CCCC?B@AACCBB>CACBB?BBCCCCAA?CCCBBB?BB@BCC=@@>>>7?>>;==???1?C?BA@@CC@@@;?;?BBD<A<AACBB@BBBBCCC@C?CCC=BBA?AAACCCBAABBBCBBBBBBC@??BBBB@D?A>ABCAAA???3?????
@ATNG8:00421:01607
GATGGTAGCACGAGTCACTCATATCCAGAAGATCAGGAACTCGTAGAAGAATTCAGATTTTTAACACGAAGAGTAAACGTAAAAAGAAGGTTTTACAAGACTCACGTTAACAATATTGCAGCAGTACGCACACAATCGAAGCGCAGTAAGGATGGCTAGTGTAACTAGCAAGAATACCACGAAAGCAAGAAAAAAGAAGTACGCTATTAACTATTAACGTACCTGTCTCTTCCGAAACGAATGAGTACCTCTCAGACGCTCGTCCTACCATCGTTATCGGAAAGTCT
+
:::<9BBBAB@;56;;BBBBBCCBB@BBC79000..(,(****,,,60883:7666<<D>>+@7979//)/777:;5;A===;;'44.45<<<0<5615<<;<::00+/27;7?@B;>>:995;@@BAAAC@A@?@@@C?B@@ACBCB?B@B;;6:BAABDAB=;::A@@=AA=AA?=@@@@<93333778899%77,3;7;;8>?=9>:<8==9?:<=BBB@CBB@@>?:?599A=BBB>A@A????;?@AAABBBAAC??98188567555>9>>>>>AC=BAAA
@ATNG8:00423:01620
GATGGTAGGAGACACGTCGCACACGTACTCATTCGTTTCGGAAGAGACAGGTACGTTAATAGTTAATAGCGTACTTCTTTTTCTTGCTTTCGTGGTATTCTTGCTAGTTACACTAGCCATCCTTACTGCGCTTCGATTGTGTGCGTACTGCTGCAATATTGTTAACGTGAGTCTTGTAAAACCTTCTTTTTACGTTTACTCTCGTGTTAAAAATCTGAATTCTTCTAGAGTTCCTGATCTTCTGGGTCTACGCTCGTCGCGCTACCATCGTTATCGGAAAGTCT
+
CD?@>ABB@BBCBCCCB?A@B@A@@@@BBCBB@BBBB<BC@C@CCCCCCC@CCCBB?B@CCBB?B@AAABAA<AA>AAACA1@@<ACCC>BB??=?BA<@B<?>?BBB>AAAABBCB@A@@<@<@@@???AA<@>>?:><<=@;=>ABB?@>==@:==>=AA=A<????>;;;=:<<<>@2>9=478888(8=<<<6:8A?@>;:8818787(5==?A:<9<B=BCCDAAA:=:>@BB@@<??AA:AAA@?>>>FCA;;;=AAAA>AAA;;7;>>E=AA:B@@?
@ATNG8:00429:01580
GATGGTAGTACATGATAGACGACACCAGAAGATCAGGAACTCTAGAAGAATTCAGATTTTTAACACGAGAGTAAACGTAAAAAGAAGGTTTTACAAGACTCACGTTAACAATATTGCAGCAGTACGCACACAATCGAAGCGCAGTAAGGATGGCTAGTGTAACTAAGCAAGAATACCACGAAAGCAAGAAAAAAGAAGTACGCTATTAACTATTAACGTACCTGTCTCTTCCGAAACGAATGAGTACGATGAGAGAGCTCTCTCTACCATCGTTATCGGAAAGTCT
+
::/0+0/49444><A<B@@@;9:>;5;<<9>;;9<<7:5;;5:58:177)/)/9:99:::);7<ACIBDBCCGI>CC;;;;;*;C>B@BDD7CBB>ACCBCAA@A<@;??;??B=BBCBBBBDB@A@@AA?A@CCCC?A@C;;9:9<;5///2777//5<;5///)/0/+/=045;7;;98817883333333#/:48///::;@;?>?BAB?<A=?@ICB?BCCCDBB>A>AA?;A;:5;AAABBFDD???A???:98@@@@@???>??:;?=A@??:=?5=??@
@ATNG8:00432:01594
GATGGTAGACATATCGTACTCTCTGTACTCATTCGTTTCGGAAGAGACAGGTACGTTAATAGTTAATAGCGTACTTCTTTTTCATGCTTTCGTGGTATTCTTGCTAGTTACACTAGCCATCCTTACTGCGCTTCGATTGTGTGCGTACCGCTGCAATATTGTTAACGTGAGTCTTGTAAAACCTTCTTTTTACGTTTACTCTCGTGTTAAAAATCTGAATTCTTCTAGAGTTCCTGATCTTCTGGACGACGCGCACTGACACTACCCATCGTTATCGGAAAGTCT
+
:<<C@C99<ECAABCFBBCCCCCCACADCBBC@CCCC=CC@C@BBAAABA>ABCBC?B>BACC>B;@CABAACDC<:9979$789<999(33936;:A???579A@CC558@@@@BB=B;;7;;@??889;;=BHAA=@@?=::;=>>9::;;;=9?>>;>B<C<AAA?????A<ACADD5A;A;?@DDD/AA///)/77//-6--/6====+88<<<9=7?>;;;;>===<>;>>??>>:>==8====>==>@@==>>?@;;777.7777717<;:67=479//
@ATNG8:00437:01624
GATGGTAGTGTCATATGAGAGTGTGTACTCATTCGTTTCGGAAGAGACAGGTACGTTAATTTAATAGCGTACTTCTTTTTCTTGCTTTCGTGGTATTCTTGCTAGTTACACTAGCCATCCTTACTGCGCTTCGATTGTGTGCGTACTGCTGCAATATTGTTAACGTGAGTCTTGTAAAACCTTCTTTTTACGTTTACTCTCGTGTTAAAAATCTGAATTCTTACTAGAGTTCCTGATCTTCTGGATAGCGACGCGATATACTACCATCGTTATCGGAAAGTCT
+
955>9=AB@@;=@@;@BBCCCECBB@@@@A@>7@@@=6<:.4.5=;<=;;7<@BBB?C6;:09=?AAA<;444.4@=?<)<@:=333(3://)//:3996<?;>@@<????@ABB?BDD?B;@??998@A?BBBB@AB>?A@>?>==@@;;;;5;:=:=>:=:=AA@@@@@D6::=<=/=4:4:<<<=+=?;<<29:<///;</816>>>/?;;:7376==///=@==@?<?<@@@@AA=?;:7;>=>898;:;=>BA???@AA<=988@<@@BA<@@6@8//
@ATNG8:00441:01581
GATGGTAGATATATGCACGCTCTACCAGAAGATCAGGAACTCTAGAAGAATTCAGATTTTTAACACGAGAGTAAACGTAAAAAGAAGGTTTTACAAGACTCACGTTAACAATATTGCAGCAGTACGCACACAATCGAAGCGCAGTAAGGATGGCTAGTGTAACTAGCAAGAATACCACGAAAGCAAGAAAAAGAAGTACGCTATTAACTATTAACGTACCTGTCTCTTCCGAAACGAATGAGTACACATCGTCGTGTCGTGCTATCGTTATCGGAAAGTCT
+
::8:5:<==@BBBBA=A>>>A??::4459499:@<<8<:<<<;;>?:??7;7@@?99999'36888=8=A<:::298::<<<';?8=8=990;FFAEEFHCBA@B?C9;;@CCC?@@@:;;ACCCGICCBBB@;;:C@BCCCCBDB=A?A;;5;A@A@CCC?CBCBBB@DC?A9939=;::5///(/;;==0??:==BBA@>>A<A=>>===@;>>CBC?@@@@==>,0+0:>8=?@@::8;??><<@8==BBBBB????99/9>;/0,/99:6?@7@@@A
@ATNG8:00446:01619
GATGGTAGGCGTGTGAGAGTCTGCCCAGAAGATCAGGAACTCTAGAAGAATTCAGATTTTTAACACGAGAGTAAACGTAAAAAGAAGGTTTTACAAGACTCACGTTAACAATATTGCAGCAGTACGCACACAATCGAAGCGCAGTAAGGATGGCTAGTGTAACTAGCAAGAATACCACGAAAAGCAAGAAAAAGAAGTACGCTATTAACTATTAACGTACCTGTCTCTTCCGAAACGAATGAGTACTGCGTCTCACTCTCGCCTACCATCGTTATCGGAAAGTCT
+
4448399@>A@AACCCCBBDCCBA=7<>=9@@::9B?B@DEDDCBB>BB@B?CC?A@CCD+C9??>BBBBCCDE=BAAADCC3>>9>:??@599B?D@??CBAA><@<>>;>AA<A?@@AA===@@??>>>@<??@@<;;;AAA@?<@=C;><>B@@@BBB?BA@@BC@CC?B??9=@::::*97/(/9888*//*.8;;BA>>>=B<A@@@<@<@>::;<A@??<<<4:5:BB:>BB@@@@B99:???B===AB;<;@@BB7;<A:==>=<9;96708?7??BB
@ATNG8:00449:01621
GATGGTAGCGCATATCAGCGCAGCCCAGAAGATCAGGAACTCTAGAAGAATTCAGATTTTTAACACGAGAGTAATCGTAAAAAGAAGGTTTTACAAGACTCACGTTAACAATATTGCAGCAGTACGCACACAATCGAAGCGCAGTAAGGATGGCTAGTGTAACTAGCAAGAATACCACGAAAGCAAGAAAAAAGAAGTACGCTATTAACTATTAACGTACCTGTCTCTTCCGAAAACGAATGAGTACTGCGTCTCACTCTCGCCTACCATCGTTATCGGAAAGTCT
+
>>>>466<<=>;;?;;<:99?/0//)///)/779<<8<8<<<?@=@;::+0)/:;::9:9'9::956@@A:99?CBBCCCCC1@B=@4;::&9@@>:;:@AAAAB>B?BD?A@@=@;:5=@<ABBBBBBBAC?CDAB=?:::AAAA40,000+0:::@?BC>BBB???>??:?AB5:0==:4..-(------$-927558222A=,5,255549388BB@?BBBABAA;?49:>>0>@@9?@?BB=>;;;>>CC;;:CCCCCB9<;A=ACB;;;;CCC@DE;;;BC
@ATNG8:00407:01677
GATGGTAGCTATACGTATATCTATGTACTCATTCGTTTCGGAAGAGACAGGTACGTTAATAGTTAATAGCGTACTTCTTTTTCTTGCTTTCGTGGTATTCTTGCTAGTTACACTAGCCATCCTTACTGCGCTTCGATTGTGTGCGTACTGCTGCAATATTGTTAACGTGAGTCTTGTAAAACCTTCTTTTTACGTTTACTCTCGTGTTAAAAATCTGAATTCTTCTAGAGTTCCTGATCTTCTGGAGATACACATGATACTCTACCATCGTTATCGGAAAGTCT
+
CCCC?BBBBBDCCCCDDDECCCCBBB@@BB<;7;BBB=CBAC@BBCCCCC?AAA:94;>ADCC@C@CCABB?ABC?>;><<,=@;@BED>BBBB?BBB?AB>>>>BBB<?@BBBCBB>B>A9>9>?ABA><>:>BBE7:;@@???@@@???==<@=AAA<@?;?<AAAA?AABB;>8888,9:>9=====+=A==<7=>??@?A=<<5::::.;===E<@<?@;@CAA=<<<A=AAAA<<7;;A;A???>??>@A@@@AAAAA<;:;@>>=8<>>>;AA9=<<<
@ATNG8:00422:01661
GATTAGGCGTGTGAGAGTCTGCCCAGAAGATCAGGAACTCTAGAAGAATTCAGATTTTTAACACTGAGAGTAAACGTAAAAAGAAAGGTTTTAACAAGACTCACGTTAACAATATTGCAGCAGTACGCACACAATCGAAGCGCAGTAAGGATGGCTAGTGTAACTAGCAAGAGTACCACGAAAGCAAGAAAAAGAAGTAACGCTATTAACTATTAACGTACCTGTCTCTTCCGAAACGAATGAGTAACCTCTCAGACGCTCGTCCTACCATCGTTATCGGAAAGTCT
+
@;:7<@7;::;;<?@BC@?@BA=56;67;@ACCBBF?CCBB;;;6:B=B<@@9:9A@A.0+0<0////66:<<4;;::999'333(388<<+;5;<5;333773331738:466=5:8=>AA@>?>?????>>:>>??<=>=A==8818;??C@C?::9BBB?BDBBCC@BBCBBB>@@:9:,8>>;@?@>>.=:5://(/:99?B?@>A??@;>9>?@AA<??ABAA>:=5;;;1:?@<?;;@00,/7;99:;;::888=<=@<887<@@@>><?@A=6:;2:;//
@ATNG8:00425:01663
GATGGTAGTGTGTCTCTGAGAGTAGTACTCATTCTGTTTCGGAAGAGACAGGTACGTTAATTAGTTAATAGCGTACTTCTTTTTCTTGCTTTCGTGGTATTCTTGCTAGTTACACTAGCCATCCTTACTGCGCTTCGATTGTGTGCGTACTGCTGCAATATTGTTAACGTGAGTCTTGTAAAACCTTCTTTTTACGTTTAACTCTCGTGTTAAAAATCTGAATTCTTCTAGAGTTCCTGATCTTCTGGGTGTTCAGCGAGTATCTACCATCGTTATCGGAAAGTCT
+
88:;6<CBBDCA??0//<//6CCCCBAABB00)0///;3:>25249::===7=;///4:(/(//6391333<33388333333$381779929;<:5:55.5;29AAA;:49BBBCBBA9?A@4;4;@@B@ABC@CCAA?ABBCCCBBBBAAACCBA<@;;8;C@C@F<;;BA@>?::<<<:+:.4.55559$9?999,929==?@999999GGA1DDCAA?A?BB?AACCB@@>A?CDCBCC?B@@@8;;A>B;<<B@A;;;BCBB:;;CBB?BB@A5;;0;ACC
@ATNG8:00426:01664
GATGGTAGTATATCGCGTCGCTACCAGAAGATCAGGAACTCTAGAAGAATTCAGATTTTTAACACGAGAGTAAACGTAAAAAGAAGGTTTTACAAGACTCACGTTAACAATATTGCAGCAGTACGCACACAATCGAAGCGCAGTAAGGATGGCTAGTGTAACTAGCAAGAATACCACGAAAGCAAGAAAAAAGAAGTACGCTATTAACTATTAACGTACCTGTCTCTTCCGAAACGAATGAGTACGAGAGAGCACACGTGTCTACCATCGTTATCGGAAAGTCT
+
:5>@5:;BAA?>@@>@@@@@<BBBFCBB?BBBCCB=A=ACBBCCJ@CC@C=A;;;?@@@,@=A@@ACAA?>??9??@CDDD1ED<?:@@@3;;;;=?@@@@<=B?B>@@@CBC@BDB@@@@AAFCCCCCB@=;;;@>@@@CCCDC?D>A;;6;CCCFCCC@AAABBB?BB=??A6;<877)7881000000%0:5/0//9;;<?;>=>9?A:@<@ADCC@CCCCCBB@B???>7<7819?>>????@BBCCBBBAA??99:?998:<:78?>BBBB?BD=BBBA
@ATNG8:00428:01634
GATGGTAGTGTCATATGAGAGTGTGTACTCATTCGTTTCGGAAGAGACAGGTACGTTAATAGTTAATAGCGTACTTCTTTTTCTTGCTTTCGTGGTATTCTTGCTAGTTACACTAGCCATCCTTACTGCGCTTCGATTGTGTGCGTACTGCTGCAATATTGTTAACGTGAGTCTTGTAAACCTTCTTTTTACGTTTACTCTCGTGTTAAAAATCTGATTCTTCTAGAGTTCCTGATCTTCTGGAGATACACATGATACTCTACCATCGTTATCGGAAAGTCT
+
//:>+//:<::;=;;;<696A@?>@@@;??=>7:554)4:395;;>@B@A;;55<<.5.554:9>166;;;9;<;8<===@*>939455)4444.4594;>7;;6//:)/////79<9><<8<9;;;<<A==:>000+00@066><<<6559954.5555:<.5.498455<<<.4444)46:3/////$//77:)55;9:::/--05777'-,----(-;49<<666;8;9<55559.44<.45;5556669;;=;;;=>>?;>;??C9AAAA>AA9<:-,
@ATNG8:00429:01654
GATGGTAGCGAGCGAGTGTGTATACCAGAAGATCAGGAACTCTAGAAGAATTCAGATTTTTAACACGAGAGTAAACGTAAAAAGAAGGTTTTACAAGACTCACGTTAACAATATTGCAGCAGTACGCACACAATCGAAGCGCAGTAAGGATGGCTAGTGTAACTAGCAAGAATACCACGAAAGCAAGAAAAAGAAGTACGCTATTAACTATTAACGTACCTGTCTCTTCCGAAACGAATGAGTACAGAGAGTACGATATGTCTACCATCGTTATCGGAAAGTCT
+
888?7?@>@@;:;:BBBCDDCCCDHACBC?DBBA;;49:B>>>CCC@BB?C@BBCDCCCC5C?BBCCCCC;==I>CBBBAAA0@A;A;A@A3@;;7;CCCBBBCDAD@;;;<CB?C@A?@@CBBBDBCBC;;7;<;;?C;;;CCCC?B:A00+0A@>A@BC@DBBBAB@BC@AAA?BCDDD<?@?@CDDCD3BB?BBBAAABBC?B?BBBB?C?BAABAACCCCBBA6949@@9;<;=:;;A@@ABBCBBBBA?@BBBBBBBBBA?AB>>>?AAB>;>D8=>==
@ATNG8:00429:01659
GATGGTAGCATCATGCATATCTCACCAGAAGATCAGGAACTCTAGAAGAATTCAGATTTTTAACACGAGAGTGAACGTAAAAAGAAGGTTTTACAAGACTCACGTTAACAATATTGCAGCAGTACGCACACAATCGAAGCGCAGTAAGGATGGCTAGTGTAACTAGCAAGAATACCACGAAAGCAAGAAAAAGAATTACGCTATTAACTATTAACGTACCTGTCTCTTCCGAAACGAATGAGTACCTCTCAGACGCTCGTCCTACCATCGTTATCGGAAAGTCT
+
>>CE?CBCD<66;<BCCCGEC;9;C=@BB?BCBBBC@CDCCBA@AB?BC@C@CAA99999$78=<8CCAA9979.4:33737$9;:<299:&49=39<:>>DB<<9;?CB@FBA=@BBBAA@AAC;;9BBCEAFCBK@BBEBBCBA=A;?:;5;@@=BAAB?BBEDDC@DE@AAB?A@@A@8@0000AA@G0;;7>9==?A@BA=B>BCBB=A=@=BCC@CCCAA@B?B?BDC=BBB?AABAAAA@CBBBCCCABABBCCB@BBA>??99;ACBCC@CC>CF;;
@ATNG8:00447:01675
GATGGTAGCAGACGTGACAGAGCGCCAGAAGATCAGGAACTCTAGAAGAATTCAGATTTTTAACACGAGAGTAAACGTAAAAAGAAGGTTTTACAAGACTCACGTTAACAATATTGCAGCAGTACGCACACAATCGAAGCGCAGTAAGGATGGCTAGTGTAACTAGCAAGAATACCACGAAAGCAAGAAAAAGAAGTACGCTATTAACTATTAACGTACCTGTCTCTTCCGAAACGAATGAGTACGATGAGATCTCGTGTGCTACCATCGTTATCGGAAAGTCT
+
A;>A@CBBBBCB@@@B?@AABCCBB@CCD@BBABAA>A@CCCABBB?BB?B@BBBBBCCC3A?CCCCCCCABBB<@@AEDDD2BB@D?BBB;BCD@CBCCCCCDD?C?CC?AAA?BBACCBB@DBBBCCCCC?BBBC?BABBBBCC>CABBB?BCCCCCCC?CCBCBC@BB?BBB>AAAAA<?==;99999(9A;A???BBABB7;8;@@@<><>BCDC@BBCBBAA=A?AAC>BBB?BBBBBBBBAACCCCCC@AABB=>=AAA<AACAB>>>>@<@A9>:::
@ATNG8:00448:01631
GATGGTAGAGTACAGTGTAGTAGACCAGAAGATCAGAACTCTAGAAGAATTCAGATTTTTAACACGAGAGTAAACGTAAAAAGAAGGTTTTACAAGACTCACGTTAACAATATTGCAGCAGTACGCACACAATCGAAGCGCAGTAAGGATGGCTAGTGTAACTAGCAAGAATACCACGAAAGCAAGAAAAAAGAAGTACGCTATTAACTATTAACGTACCTGTCTCTTCCGAAACGAATGAGTACACACTCATATGACACTACCATCGTTATCGGAAAGTCT
+
4448.445===?@666?>>;<AA>>7;AC;?;B;:5=266<<>>>9<<8B4;;;77777$71;88:;8>>?@A883:=9::+:;7<.999&5<<.66;=<<==B9@8<C499B<??ACC;;;@B@@AABAB@;;;;6;A@@>B>>1929992449484447:4449;233.3996=;;;;2///(//////#/639:<==<79<+/+.655(-(----93<>>:7//)-(-88,5--(-66/33;<;<::::343::=88899052228.338949<4<;;:
@ATNG8:00401:01720
GATGGTAGTGTGTCTCTGAGAGTAGTACTCATTCGTTTCGGAAGAGACAGGTACGTTTAATAGTTAATAGCGTACTTCTTTTTCTTGCTTTCGTGGTATTCTTGCTAGTTACACTAGCCATCCTTACTGCGCTTCGATTGTGTGCGTACTGCTGCAATATTGTTAACGTGAGTCTTGTAAAACCTTCTTTTTTACGTTTACTCTCGTGTTAAAAATCTGAATTCTTCTAGAGTTCCTGATCTTCTGGAGATACACATGATACTCTACCATCGTTATCGGAAAGTCT
+
CC@@=?=DBCCGE@A@<CEGGCBBBA@@@C<;9;BBD<BB?B?AABBCCD?B@B:;;,;;@@@B>B@CBCBC;;;B<AA@@@(5515<<@6BBBC@CCCACC?DCCDDFABBCCBBCC?BCB?C?BBBBECBB@BBCC@BCCCCCBBCDBBBCCCC?BBB@BB?B@BBBBBBCBA>A;;;;.;=A=@@@@@@(ACCDF?DBBBCCBBCA5;;<;*;BBBCAC@CG@CCC@@@B8;8;CCCCC>A@C@CCCCCFCCBBBCCCCBA@@@?ACA?@=@AAA?AA:AB99
@ATNG8:00402:01692
GATGGTAGCTCTGCTCTGACTCTCGTACTCATTCGTTTCGGAAGAGACAGGTACGTTAATAGTTAATAGCGTACTTCTTTTTTCTTGCTTTCGTGGTATTCTTGCTAGTTACACTAGCCATCCTTACTGCGCTTTCGATTGTGTGCGTACTGCTGCAATATTGTTAACGTGAGTCTTTGTAAAACCCTTCTTTTTACGTTTAACTCTCGTGTTTAAAAATCTGAATTCTTCATAGAGTTCCTGATCTTCTGGATACACTCATGTGCACCTACCATCGTTTATCGGAAAGTCT
+
8889)//49;4454455559////------/72788<244.46:977777)//<<<68(////)/)///5955596555555#5939<<=4=6668<;<755.555545.5555555516<<9=8;;;999555)555555555555==455::9971///)//)/15-//:/5555)55555&55)5.55555$57999)/)//5;<99555)5555$595556;6;>9555;:///)/)//////)/454999////////889<<45557:33///(///839:2-///
@ATNG8:00403:01691
GATGGTAGACATATCGTACTCTCTGTACTCATTCGTTTCGGAAGAGACAGGTACGTTAATAGTTAATAGCGTACTTCTTTTTCTTGCTTTCGTGGTATTCTTGCTAGTTACACTAGCCATCCTTACTGCGCTTCGATTGTGTGCGTACTGCTGCAATATTGTTAACGTGAGTCTTGTGAAACCTTCTTTTTACGTTTACTCTCGTGTTAAAAAATCTGAATTCTTCTAGAGTTCCTGATCTTCTGGGCAGACTCTCACACGCCTACCATCGTTATCGGAAAGTCT
+
;5:<7;;BBBCBBBBCCCCCAAABBBABBDBC?BBBB=CB?C@CFC?@?B?A@@<=6948;<A=B?B??<@?>8;177<;<,;;1<=:8,5<?==AAA>?>479A?;@=<>@@>>>@<>>><@<@@AAA?=>:>>>>:>AAAAA>>>?@@>>>>>=@@A<>>;>=AA@@@@@AA=A???C:B=C988888(8?>>?:???@AA>=8818:::;&7@@AC<@;??:=>BB@@@:=:=>=:;;-//==6=666A@===BBDBA=6;;@7///665<<<=<>D;A?::
@ATNG8:00403:01699
GATGGTAGTATATCGCGTCGCTATCCAGAAGATCAGGAACTCTAGAAGAATTCAGATTTTTAACACGAGAGTAAACGTAAAAAGAAGGTTTTACAAGACTCACGTTAACAATATTGCAGCAGTACGCACACAATCGAATCGCAGTAAGGATGGCTAGTGTAACTAGCAAGAATACCACGAAAGCAAGAAAAAGAAGTACGCTATTAACTATTAACGTACCTGTCTCTTCCGAAACGAATGAGTACGTGTGACGTACGTGAGCTACCATCGCAATTGCCTAGTCT
+
;;@C@CCDBCC=>==A>?BBCBBBB>BAA>AAAA::9;@CGGCCCC@BB?B@EBBBBDBB2C?ACBA@@@BBAC>C@@ACCC5BB@C@DEE:AAAAECCGCBC;;69=A@>BBA;??@@@@CCCCAAA;;;A?BB@@=@BBABBCC?C@DCC?BABBBECCAB@@CC@=AA<000<A@@AA8?==999999(7>8@@BBBCBBB?C@BB@@<@<88;BBADCCCBBC:000A@6@00-0=@=AAABB??@BBBCB;;;FBAABA@<@:::::;@4:9?AAB?@?
@ATNG8:00404:01712
GATGGTAGTGCGTGAGAGAGAGACCCAGAAGATCTGGAACTCTAGAAGAATTCAGATTTTTAACACGAGAGTAAACGTAAAAAGAAGGTTTTACAAGACTCACGTTAACAATATTGCAGCAGTACGCACACAATCGAAGCGCAGTAAGGATGGCTAGTGTAACTAGCAAGAATACCACGAAAGCAAGAAAAAAGAAGTACGCTATTAACTATTAACGTACCTGTCTCTTCCGAAACGAATGAGTACTATAGACTATCTGAGACTACCATCGTTATCGGAAAGTCT
+
?<AC?CCBAA?<>>BBCCBBAKCCC>CDCACCCCBB@B@BBBAAAA=AA?A@BBAAACCC3C????DFCCBAAA;AAABDDD2CC@B7;;;.;@@=ABBAAECBB@DADC@@@@@CCCBBCCBCCCCCCCCDACCBB>@@BBAA??;@>BAA>CDCBCCCA>AABAAA@CC@BCB@CC:::28<<<9999::%:A<DABABCCCF<?<;>==1818ACDC@CCBBB@?5;5;;;0;AB@CBBCCBBBBCCCCBBBBBBBBBBCCBC?CAABC@BBAA>AC<ABAA
@ATNG8:00405:01692
GATGGTAGAGTACATTGTAGTAGACCAGAAGATCAGGAACTCTAGAAGAATTCAGATTTTTAACACGAGAGTAAACGTAAAAAGAAGGTTTTACAAGACTCACGTTAACAATATTGCAGCAGTACGCACACAATCGAAGCGCAGTAAGGATGGCTAGTGTAACTAGCAAGAATACCACGAAAAGCAAGAAAAAAGAAGTACGCTATTAACTATTAACGTACCTGTCTCTTCCGAAACGAATGAGTACGTGTGACGTACGTGAGCTACCATCGTTATCGGAAAGTCT
+
BCBD@CBABDA@ACC?BDDCCBCCC@CBB?BBBCBB?B@DCCCCAA?>><??CCCBBBBB2B?ADCCCAAABCD>AAAAA@?2AC@D@CCC:CCC@CAAACCCBB>B@BB?BCD@CBCBBCCCCCCCCCCBB?BA@@?B@A@CCBB?CADBB@BCCCCCCC=AAABAB>=>:>BB;@@::9:+:>>;@BCDCC)BBAAAAADCCBB:>:>AAA7;5;@A@@=@AA@@A@=A?AAC>BBB@CBBCBBBBBBBAAACBBCBBB>>>BBB@CBBAA?BCCC@BA:AB99
@ATNG8:00406:01714
GATGGTAGAGAGAGCTCTCTCATCGTACTCATTCGTTTCGGAAGAGACAGGTACGTTAATAGTTAATAGCGTACTTCTTTTTCTTGCTTTCGTGGTATTCTTGCTAGTTACACTAGCCATCCTTACCGCGCTTCGATTGTGTGCGTACTGCTGCAATATTTTAACGTGAGTCTTGTAAAACCTTCTTTTTACGTTTACTCTCGTGTTAAAAATCTGAATTCTTCTAGAGTTCCTGATCTTCTGGGCAGACTCTCACACGCCTACCATCGTTATCGGAAAGTCT
+
;49@;?@BDCBCCCC@ABCCCCFFCCCCCCCCACCCC>BBAD@CBBBBDD@BBBBB?B@BBBC@C?BBBBBBCAA89999:$98,9CBC=BAAA=?AA<??9>>@ABB?BBBBAAAC>=>==A=AA;@@???:??AA=>>>>>>@@@AA???>>>:=>>>=/>8====;<<//-/=@@@2>9A;>?DDD/BB===6;;AAABCABA;>>>>.==A><:=;<><>?@@@??<?<A@@@??5;9993:@@@@AAAA====>@:A<=:=?@@@<??=>9??9?><;
@ATNG8:00408:01688
GATGGTAGCATCATGCATATCTCACCAGAAGATCAGGAACTCTAGAAGAATTCAGATTTTTAACACGAGAGTAAACGTAAAAAGAAGGTTTTACAAGACTCACGTTAACAATATTGCAGCAGTACGCACACAATCGAAGCGCAGTAAGGATGGCTAGTGTAACTAGCAAGAATACCACGTAAGCAAGAAAAAGAAGTACGCTATTAACTATTAACGTACCTGTCTCTTCCGAAACGAATGAGTACGTGTGCGACGTGTCTCCTACCATCGTTATCGGAAAGTCT
+
:::A:BBA@ABCBDCDDCCCCCBCC@CBC>@AACCC@C@CCBBBBB?BB?D@ABAA@@@A1?<?CC??>BBAAB=?@@CGGH5BC?B?DBA9CAB>BCGCCCDBB>B@BB@BEF>A@BBBCBCDGFBC9::B?BABB?BBCCCCCC?C@BBB@BCFCCCBC?CCCAAA@DC????@BB???@AAA?BBABB2BB@DBBBBBAAA<?>;D@@<@<@@CBC@BBBCB;;5;5;BB<BAA>BBBBBCC??????CBBBBBBBBB?BBC@BB?AE@CCCC8::7:A::
@ATNG8:00410:01727
GATGGTAGCGCACACATAGATACAGTACTCATTCGTTTCGGAAGAGACAGGTACGTTAATAGTTAATAGCGTACTTCTTTTTCTTGCTTTCTTGGTATTCTTGCTAGTTACACTAGCCATCCTTACTGCGCTTCGATTGTGTGCGTACTGCTGCAATATTGTTAACGTGAGTCTTGTAAAACCTTCTTTTTACGTTTACTCTCGTGTTAAAAATCTGAATTCTTCTAGAGTTCCTGATCTTCTGGTATACACACTCGCTCGCTACCATCGTTATCGGAAAGTCT
+
444:5<ABBCCCCCCBBBDEDDCCBBBBBBAA?B@@@<@B?CABBBBCCDACCCBB@D@CCA@>AACCCCBCBBA::9:::);?;@@AA<@@=@>BAA?@B6::?ACC?BBCCCAAA?CCC?B?ABBBB>>A:>@::6ABBBCCCCCBBBCBBBC@CCC@BC?B@CCCCCCAAB?CCCCC9B=?;:::::*:DDDF>BBDBCCCCCC<@A@A0A@AFGADBCCACBCBBAA?B?BBBC@@<@@C?BBCCCCCCCCCAAABBBBBB@CCCCC?CCCC?BB>B@?@
@ATNG8:00414:01708
GATGGTAGTATCTGCACACTCTGTCCAGAAGATCAGGAACTCTAGAAGAATTCAGATTTTTAACACGAGAGTAAACGTAAAAAGAAGGTTTTACAAGACTCACGTTAACAATATTGCAGCAGTACGCACACAATCGAAGCGCAGTAAGGATGGCTAGTGTAACTAGCAAGAATACCACGAAAGCAAGAAAAAGAAGTACGCTATTAACTATTAACGTACCTGTCTCTTCCGAAACGAATGAGTACTGTATCTATGTGTGCGCTACCATCGTTATTGGAAAGTCT
+
;55>8=BBBBBCCCCCBBBCGCCBB?BDGACCA@AB@B@BBCCBCC?BB?B?BCCABBBB3B?BCCBBBCBBBB=BCDDCCC2CC@C?BBB;BGGAEABBBBBBB@C@BB@CBC@CCBBBCCCCCCCCCCDB?CCCC@AA@@?@?A?B@C99::BBBBCCC?CCCBAA?BC?BBB;??999*:==9=@BBB3BE@BBAABFBBA<?<??A@<?<??CBB@CCBBCBB?B@CCC>AAA?BCBBBBBBBBBCCBBB@@BAAABBBBB?B@@>B?A>:B7<;0;@?@
@ATNG8:00418:01708
GATGGTAGGAGACACGTCGCACACGTACTCATTCGTTTCGGAAGAGACAGGTACGTTAATAGTTAATAGCGTACTTCTTTTTCTTGCTTTCGTGGTATTCTTGCTAGTTACACTAGCCATCCTTACTGCGCTTCGATTGTGTGCGTACTGCTGCAATATTGTTAACGTGAGTCTTGTAAAACCTTCTTTTTACGTTTACTCTCGTGTTAAAAATCTGAATTCTTCTAGAGTTCCTGATCTTCTGGTGTCGTCTATCATGTACTACATCGTTATCGGAAAGTCT
+
ECBB?BBD?CB@BDDCCBCCDCB@@BCCCCBC?CCCC>CD@C?AAADEDD<??BBB?C?CCCC?C?BAABBBCBA=;;;;;,=@9A=?@8@CAB>BBA=@B<@@ABBC?BBBBBB@@<;??:>:>@>>>>==;@>@><AA@>???@@@@ADA88:<???=@@<@<@@@???A@@;>AADD5A<?89:9:9)8><<<7=??@@AB@>?4::::+;;;;A=A=AA;??AA???<@<@AAA=>:>@>9>AAAA@;;;AAA><<A;;=AAAA??:?@@@:@A4>><>
@ATNG8:00420:01702
GATGGTAGATACTCGCTGTACACCCAGAAGATCAGGAACTCTAGAAGAATTCAGATTTTTAACACGAGAGTAAACGTAAAAAGAAGGTTTTACAAGACTCACGTTAACAATATTGCAGCAGTACGCACACAATCGAAGCGCAGTAAGGATGGCTAGTGTAACTAGCAAGAATACCACGAAAGCAAGAAAAAAGAAGTACGCTATTAACTATTAACGTACCTGTCTCTTCCGAAACGAATGAGTACTATAGACTATCTGAGACTACCATCGTTATCGGAAAGTCT
+
B@BB?BDCCCCCCBBBDDCCBBBC>CCC@BCCCCC?C=BBCC@A@?CC?B>AACCCCCC3B?BBCCCBBBAA@:?>=?@@@0?D>C5;;;.;EE@FCCCCCCDC?B?AA?CDD?BBBBBBBCDDBBBCBBC@CCBB?BBBCBBBB?B?CAA?ACCCCCCC@CBBAAA@BB@BBB=@@?@@8>==9::::9:%:@<@:9:CCAAA:?:?DDD:?;?@CCC?CCCBB@?8:8:AA=C??=???ABBBBBCCCBBBBBBBBCCBCCBB@BBBBB?BBBDACD>B@>>
@ATNG8:00421:01720
GATGGTAGCTCTGCTCTGACTCTCGTACTCATTCGTTTCGGAAGAGACAGGTACGTTTAATAGTTAATAGCGTACTTCTTTTTCTTGCTTTCGTGGTATTCTTGCTAGTTACACTAGCCATCCTTACTGCGCTTCGATTGTGTGCGTACTGCTGCGATATTGTTAACGTGAGTCTTGTAAAACCTTCTTTTTACGTTTACTCTCGTGTTAAAAATCTGAATTCTTCTAGAGTTCCTGATCTTCTGGTGTCGTCTATCATGTACTACCATCGTTATCGGAAAGTCT
+
955505@B@BBBBBBBBCCDHC:9;CBAAC@@?@CCF>BB@B?A@@BABC?B@B<;:)55:<=BAC@CECCAABBDACHEDC5CC?BBCC=CBBBACCIBCC?AACDCCACCCBCBBC?A@DAD@CCCC;;;B?@@@B>BAB;;;@@@@A@@:9:::@@A<AA<?9??@@@@CCD>?@CCC;C?CACCECC5CCDDD>AAABBB@AAB=AAAB0ADCCCAC@CE@BBACBBB>B?BBBBBD>B@A=ACCCHBCCGEBBAAACBCCC?B@;;<=A@AA>AC;AAA@
@ATNG8:00422:01710
GATGGTAGTCTCAGATAGTCTATAGTACTCATTCGTTTCGGAAGAGACAGGTACGTTAATAGTTAATAGCGTACTTCTTTTTCTTGCTTTCGTGGTATTCTTGCTAGTTACACTAGCCATCCTTACTGCGCTTCGATTGTGTGCGTACTGCTGCAATATTGTTAACGTGAGTCTTGTAAAACCTTCTTTTTACGTTTACTCTCGTGTTAAAAATCTGAATTCTTCTAGAGTTCCTGATCTTCTGGAGATATCATCAGCGAGCTACCATCGTTATCGGAAAGTCT
+
//::69@BBCBCCCBBBBAACCCDCCCD@@@@>@BBC=CB?B@CCCCCCCAAAABB@B?CCBB@CACCCCC;;;D=@@@@@,::24=?@9AABB@BCDACD:;;;CCGACICCCBBB<@@A=A=BBBBBBBB<@@@@=ACCECCCDDCCBBBBAC?AAA<@@<@?AB@@@CDCBACCCCC:B?B>;;;;;*;AABD=A@CCCCCBBB4:;:;*;;;;CAFACC@DLCBBA@>@@DEBBBC@A@B@ACBCCCFE@ABCCCBBBCCD@C;;;C@BCCB@CD=B@@@
@ATNG8:00436:01685
GATGGTAGCGCGACGAGCGTAGACCCAGAAGATCAGGACTCTAGAAGAATTCAGATTTTTAACACGAGAGTAAACGTAAAAAGAAGGTTTTACAAGACTCACGTTAACAATATTGCAGCAGTACGCACACAATCGAAGCGCAGTAAGGATGGCTAGTGTAACTAGCAAGAATACCACGAAAGCAAGAAAAAGAAGTACGCTATTAACTATTAACGTACCTGTCTCTTCCGAAACGAATGAGTACAGAGAGTACGACTATGTCTACCATCCGTTATCGGAAAGTCT
+
----(-7978;==@=>6;6<>D@@B669@9<@999@;995>?B;;7:=48233388999'833333377;88929365@@@+;;9=5999+5556;>@<<??;?7?>AA=@@?7;<>;@;=>>=666555;054?<7;?<>BBBB<@?@BC@CCCBBCAA=@?>>??<7703::4:=<<=6::9433777'7><877>=9525-6-52870505/0/737/44448-/)/68.6//)//8/33339:;;:9////////://35637..(.3.332627806...
@ATNG8:00436:01690
GATGGTAGTGTCATATGAGAGTGTGTACTCATTCGTTTCGGAAGAGACAGGTACGTTAATAGTTAATAGACGTACTTCTTTTTCTTGCTTTCGTGGTATTCTTGCTAGTTACACTAGCCATCCTTACTGCGCTTCGATTGTGTGCGTACTGCTGCAATATTGTTAACGTGAGTCTTGTAAAACCTTCTTTTACGTTTACTCTCGTGTTAAAATCTGAATTCTTCTAGAGTTCCTGATCTTCTGGTAGAGCGTGCATATATCTACCATCGTTATCGGAAAGTCT
+
<><B?@;;99A==@A?>666><<<>;;;<44438::=5=>9=:?6696>>6;AB==8@8@@@@:>:A<0//999:=:<=>>=(44.445;29:::5:::55525:9@@@=9;9@BB::8:CD<@=A@@@BBBC@DCCC@BBCBCABBFCHCCCCBB?BBA>AB9;7;CB;;;CBB7;;AAA6@>B<;;;;.9===?8@>?@AAA;::2:::-9>>9929.9@<@BBB:99?C?BBBB@?<?AA<@B>999595@@@@<<ACAAAAD999B@CCAA>@A:??9:
@ATNG8:00447:01699
GATGGTAGTATCTGCACACTCTGTCCAGAAGATCAGGAACTCTAGAAGAATTCAGATTTTTAACACGAGAGTAAACTGTTAAAAAAGATGGTTTTACAAGGACTTCACGTTTAACAATATTGCAGCAGTACGCACACAATCGAAGCGCAGTAAGGATGGCTAGTGTAACTAGCAAGTATACCACGAAAGCAAGAAAAAAGAAGTACGCTAATTAACTATTAACGTACCTGTCTCTTCCGAAACGAATGAGTACTGTATCTATGTGTGCGCTACCATCGTTATCGGAAAGTCT
+
555A:CBBBBBGAA@956;655<59.59949ABBBFAD@B<<555:5:;9<7=:///::9'9)///8/33333=38890+-9999%----8888+666(-(---(-86777(/(/64//.26779><==;;;;;;;<<>@CCC>BBCC@A@B?C?CBB>B;;9A999<==<<55048686:+0////(//3,333333#/:39///87//*/3<6<=<=38087?=;;BB;996C?C7:;B=AAA4;:>::9?ABCCCB@@@AAA9::AA?@????7376>>>@=AA:A@;=
@ATNG8:00401:01744
GATGGTAGTGATACAGATCAGACACCAGAAGATAGGAACTCTAGAAGAATTCAGATTTTTAACACGAGAGTAAACGTAAAAAGAAGGTTTTACAAGACTCACGTTAACAATATTGCAGCAGTACGCACACAATCGAAGCGCAGTAAGGATGGCTAGTGTAACTAGCAAGAATACCACGAAAGCAAGAAAAAGAAGTACGCTATTAACTATTAACGTACCTGTCTCTCCGAAACGAATGAGTACGATGAGATCTCGTGTGCTACCATCGTTATCGGAAAGTCT
+
A<AC?BBCCBBBBBCECCBCCCIBA@BDE@BBCBB?B>AACCCBC@BB?A?BB?@@@@@2@=ABBBBABBBCC;BBAA@??2?@=A>BBB8BDC@BA=>>FC??;?<@A=A<>:>>@@B@?>AAAAA;;=A<A@@@;??@@@@@A<@<@>><>??=?A?>9=ADACC?CD?B@>9=>788*7::8=CDED/;;7;>>>A@???<A<AAAA7:7:@<<==>>>>>>>B<BBD:A??<?A=A===@@@BBAAA@@@>><8::@@@;<>>>@<@@@A;@@9A@>>
@ATNG8:00403:01745
GATGGTAGCTCGCTGATGATATCTCCAGAAGATCAGGAACTCTAGAAGAATTCAGATTTTTAACACGAGAGTAAACGTAAAAAGAAGGTTTTACAAGACTCACGTTAACAATATTGCAGCAGTACGCACACAATCGAAGCGCAGTAAGGATGGCTAGTGTAACTAGCAAGAATACCACGAAGCTAGAAAAAGAAGTACGCTATTAACCATTAACGTACCTGTCTCTTCCGAAACGAATGAGTACACACTCTCATATGACACTACCATCGTTATCGGAAAGTCT
+
888B?BBBDBBCCDDCCBBBBBCCIACCC@BBBC@@=@=@@BAAADACB?B@?@@BCDFE3B>AABCBBBFBBB;=>;;<;;*;C>C<@@@3>;;6:BACABB;;7;;AA=ABB:;;BCD@@ACCABABAA@@BCCH@BBBCB@@?=B?B;;5;A;:;A@C?@??BBB=AA>AA@<@A?=9<?993;==='776;?A@BBCCB@C?A6;;<@;?@A;:7:BB@@@A?B?BBD>CCC=@@CCBBBBBBBBBBBBBBBCCBBAC@@<@AA@C@CBCC?BB>BAAA
@ATNG8:00406:01737
GATGGTAGTGTGTCTCTGAGAGTAGTACTCATTCGTTTCGGAAGAGACAGGTACGTTAATAGTTAATAGCGTACTTCTTTTTCTTGCTTTCGTGGTATTCTTGCTAGTTACACTAGCCATCCTTACTGCGCTTCGATTGTGTGCGTACTGCTGCAATATTGTTACGTGAGTCTTGTAAAACCTTCTTTTTACGTTTACTCTCGTGTTAAAAATCTGAATTCTTCTAGAGTTCCTGATCTTCTGGCTCTCGTAGACAGATACTACCATCGTTATCGGAAAGTCT
+
@??B?BEBBBBCBBBCCBBCCCCBBBBABA@@>@AAC>BBAE?BBB<;;B@DDIEEAHAHCCB?B@GBCBGCBBB>@@@@@0@B?BBCD>BBBC?B@A=AB7;<BCBC?CBCCCCCC@BDD@C@CCCBBCBA=A;;;>BAAAGGCDCCCCDCBBA?B;;7;B?BBCBBBBC@@<@;;;;.;>B?CDFEF5BCBBB<BBCBBBCBCB=BABA0ABBBC@B@CEACCDCAABAC@BBBBBB@CCC@CCCCCBBBBCCBBBCCBBBE?BBBBB=@@CC@CD>B@@?
@ATNG8:00407:01754
GATGGTAGGTGGCACATGAGTGTATCCAGAAGATCAGGGAACTCTAGAAGAAATTTCAGAATTTTTAACACGAGAGTAAACGTAAAAAGAAGGTTTTACAAGACTTCACGTTAACAATATTGCAGCAGTACGCACACAATCGAAGCGCAGTAAGGATGGCTAGTGTAACTAGCAAGAAATACCACGAAAGCAAGAAAAAAGAAGTACGCTATTAACTTATTAACGTACCTGTCTCTTCCGAAACGAATTGAGTACAGAGAGTACGATATGTCTACCATCGTTATCGGAAAGCT
+
8:>>>B<>844.4955555;<666;;8;9954444437(4.4:444::5444)55)444/)/:::(92/////7;7555)5555555$5<494997+799)//77378::9476:9:0/0)/---//;::9;;;666<8==??7;C@<>:55.58:5505;4455557<<<;:>:000*0//08:-//(//94666666$5806///768;;,2+22+25+2+2255;55559;54064//;5;;;+/+/9869:998887333333::;747B@=@B>>>?B>;;<?F;<85
@ATNG8:00409:01745
GATGGTAGGTGCACATGAGTGTATCCAGAAGATCAGGAACTCTAGAAGAATTCAGATTTTTAACACGAGAGTAAACGTAAAAAGAAGGTTTTACAAGACTCACGTTAACAATATTGCAGCAGTACGCACACAATCGAAGCGCAGTAAGGATGGCTAGTGTAACTAGCAAGAATACCACGAAAGCAAGAAAAAAGAAGTACGCTATTAACTATTAACGTACCTGTCTCTTCCGAAACGAATGAGTACCTCTCAGACGCTCGTCCTACCATCGTTATCGGAAAGTCT
+
@?@B?CBCAE:;;BBBBCCCCCCCC?BAA<BECCBA>B?BBDCBBB@BC@C?CCCCDDDD2C@CBCCDCCCCCG>CABBDDD3BB?B@DDD;CCC@BBBBBCC::8:?AA>A??<?BBBBCCBCCBBBFCCC@CDBB?@@ACBBCC@GAD@@?@CBCBCCD@CCA@AA?CB>BAA=>>CAA=9993999:::%:>9<979@@AFD>A>>=>?<@<@ACCB@CHICCBB7;7<BC=CED?BBCCBBC@BAAAAABB@@?BBBB?BA@=A:99@@BBBB?BE?C@@@
@ATNG8:00419:01736
GATGGTAGCAGACGTGACAGAGCGCCAGAAGATCAGGAACTCTAGAAGAATTCAGATTTTTAACACGAGAGTAAACGTAAAAAGAAGGTTTTACAAGACTCACGTTAACAATATTGCAGCAGTACGCACACAATCGAAGCGCAGTAAGGATGGCTAGTGTAACTAGCAAGAATACCACGAAAGCAAGAAAAAAGAAGTACGCTATTAACTATTAACGTACCTGTCTCTTCCGAAACGAATGAGTACGTGAGAGAGCTCTCTCCTACCATCGTTATCGGAAAGATCTT
+
79:>;=9BBCCC:55<;;9<<<;;;:>>>8;;?@>>:><??@A@>?=::4:=A@A98888$75;;<?>@A???>6><;:;;;$:?:>9===+9==4=96:@>>00*/37728?=055;999=BCCCBBDAA=:==00,0<::<:::?B?C;;7;AA@BBCLA@@?AAA=A@?BBB=?=777.377177;;;<%<;8;><?@8799496:::;2:5:9@@@>ADAAACC?CA???9999;?@@BA=??98739333::;6555/599,2255;6::66068///.32,
@ATNG8:00423:01778
GATGGTAGGCACTGCGCACACATCCCAGAAGATCAGGAACTCTAGAAGAATTCAGATTTTTAACACGAGAGTAAACGTAAAAAGAAGGTTTTACAAGACTCACGTTAACAATATTGCAGCAGTACGCACACAATCGAAGCGCAGTAAGGATGGCTAGTGTAACTAGCAAGAATACCACGAAAGCAAGAAAAAGAAGTACGCTATTAACTATTAACGTACCTGTCTCTTCCGAAACGAATGAGTACTACTCTCAGAGACACACTACCATCGTTATCGGAAAGTCT
+
AABC?CBC@CABBBBBBC;;;DAAA>CEE@CBBCDD@CACCCBBBB?BEAD?@@AAAGLE3B?BBBDCCBCCBB=A@@BACA0@@<@2;;;6;BC@CFCBCBBA?>@@CC@CBC?BBBABBCCCCCCCBBBB@BBBD?BBBBBB@A<A@CBC@BCBBACBB?AAAAAA?CC@BBB<??AAA<AAA?BDCCC3CC?D?>:ABA@>:>;@AAD;?;?BCBC?BBCCABA<?<?AA=BBB?BBCCCBBACCCCCCAA@AACC<==A@@<@@AAA<A@??<?A7;;;;
@ATNG8:00426:01761
GATGGTAGTGTGTCTCTGAGAGTAGGTACTCATTCGTTTCGGAAGAGACAGGTACGTTAATAGTTAATAGCGTACTTCTTTTTCTTGCTTTCGTGGTATTCTTGCTAGTTACACTAGCCATCCTTACTGCGCTTCGATTGTGTGCGTACTGCTGCAATATTGTTAACGTGAGTCTTGTAAAAACCTTCTTTTTACGTTTACTCTCGTGTTTAAAAAATCTGAATTCTTCTAGAGTTCCTGATCTTCTGGGTGTATCAGCGAGTATCTACCATCGTTATCGGAAAGTCT
+
8>@?7<=8=>//-----///9::551555944454333(3<385:;;<<<<:>??>@?C>AA;@=@?AA>>>CCCA<<=?<;*77)//::1/545.555.5<699<=56166><<<@?:>>>9=2555566>B=A9551659=<9;;<;;;;;;>>:==><@@<A=@@@?AA@@?;?::;:;':29;95999'999:>3;995@@99555)55555#59:<<9>9561555;;:9696//-7891-//<399;;<;<66966A@0000/)/7///2444939909555
@ATNG8:00428:01735
GATGGTAGTACATGATAGACGACACCAGAAGATCAGGAACTCTAGAAGAATTCAGATTTTTAACGCGAGAGTAAACGTAAAAAGAAGGTTTTACAAGACTCACGTTAACAATATTGCAGCAGTACGCACACAATCGAAGCGCAGTAAGGATGGCTAGTGTAACTAGCAAGAATACCACGAAAGCAAGAAATAGAAGTACGCTATTAACTATTAACGTACCTGTCTCTTCCGAAACGAATGAGTACGATGAGAGAGCTCTCTCTACCATCGTTATCGGAAAGTCT
+
BCBD@CCBBBCB@@@BBBBB9;:CC@CFE@DABBCDACACCCCBAB>@@=@@BBB@AAAM0DA00/:<<<??CF>DBBBCCC5CC@C<@@@9@BB?BCBCCCCCC@B@AA>ACC@CCCBBBBBBCBCDCCCCADEBB?ABBBAAAC<?<ABB>BCCCDDDD?BBBBBB?CC@AAB@BA8883:>>;???8?BAA?BCBCBBBCC@C@CBBB@D@CBCCC?BBDD@?@?A?AED>DCC>ACCCCCBBBAABBCCABBAA@@BB@@A@BBBCC?A@@B?BC;AA>>
@ATNG8:00443:01750
GATGGTAGAGTACAGTGTAGTAGACCAGAAGATCAGGAACTCTAGAAGAATTCAGATTTTTAACACGAGAGTAAACGTTAAAAGAAGGTTTTACAAGACTCACGTTAACAATATTGCAGCAGTACGCACACAATCGAAGCGCAGTAAGGATGGCTAGTGTAACTAGCAAGAATACCACGAAAGCAAGAAAAAGAAGTACGCTATTAACTATTAACGTACCTGTCTCTTCCGAAACGAATGAGTACACATCGTCGTGTCGTGCTACCATCGTTATCGGAAAGTCT
+
AA@A?BABBCBCBBCCCCCDFDDBB@BCC@CCCDBB@B@BBAACCC?CC=A?BCBBBBBC3B>BBBBBBBBBBB<BBB@CCC;BD?B6;:;6;BD@CCBBDCCBB@B@BC@CCC@CABBCCCBEFCCDDDBB?BCCC@BBBBBABB>A?BAB?BCCCBCCC@BBBBBB@?><?BA>AB???8=?@:=????1?C?AAAABB?AA:=:=???;?<?ACCC@CBAC@@@?B?ABB>CCC>AABBBBBBBBBBBAAACEBBBBAAFFC?BBBBE?BBCC?CC>CB>>
@ATNG8:00444:01762
GATGGTAGCACACGAGATCTCATCGTACTCATTCGTTTCGGAATAGACAGGTACGTTAATAGTTAATAGCGTACTTCTTTTTTCTTGCTTTCGTGGTATTCTTGCTAGTTACACTAGCCATCCTTACTGCGCTTCGATTGTGTGCGTACTGCTGCAATATTGTTACGTGAGTCTTGTAAAACCTTCTTTTTACGTTTACTCTCGTGTTAAAAATCTGAATTCTTCTAGAGTTCCTGATCTTCTGGGCAGACTCTCACACGCCTACCATCGTTATCGGAAAGTCT
+
BBBC?BBCBBBCBCABBBBCCCC@BC>BBC;;;;CDD?CD@B?BBBBDBB@BECBB@C>AABC@E@BBCCBDBA@>999:99#3717@DC>BCAA?AAA=AC?AAAB@@=AABABBBB@BCC?@=@??::;:;;??AA;A@AAAA???@@AAAAAA<;;::==;@@BA@@@@@@;>>BBB6A=@7;;EEE/??==<3:;;;>????A:?>>>/>???F<?<??<@@??@=>:>=????AA<99==1;/--33--/966;AA=??>:;;;:@;>>==188*8===
@ATNG8:00402:01788
GATGGTAGTAGTACACTAGTCATACCAGAAGATCAGGAACTCTAGAAGAATTCAGATTTTTAACACGAGAGTAAACGTAAAAAGAAGGTTTTACAAGACTCACGTTAACAATATTGCAGCAGTACGCACACAATCGAAGCGCAGTAAGGATGGCTAGTGTAACTAGCAAGAATACCACGAAAGCAAGAAAAAGAAGTACGCTATTAACTATTAACGTACCTGTCTCTTCCGAAACGAATGAGTACACACTCTCATATGACACTACCATCGTTATCGGAAAGTCT
+
AAAB@BBBBBCCCBBBDCCCIBBBB@CDE@CCBBBB>B>BBCBCCC?BB@D@CBBAA@AA2A?BBBADCCCBBB=??;;;;;*;B>B5;;;6;BB?CCCCCCC@?>AACC@BCB=@@CCDCCCCCCCBDDBC?CCCC?BBBBAAAB?B?BBB@BBBCCCCA?BBDBBA?BC?BBB?AA>>?8=>=;::::9(9A>B??;A@A;<8;<A@BC:>:=@@@@?ADCCAAA?B?BCC>C??=@BDCCCDC@@@CCCBBB??BBBBBBBB?BBBBC@CCCC?BB>B999
@ATNG8:00402:01796
GATGTGTGTCTCTGAGAGTAGTACTCATTCGTTTCGGAAGAGACAGGTACGTTAATAGTTAATAGCGTACTTCTTTTTTCTTGCTTCGTGGTATTCTTGCTAGTTACACTAGCCATCCTTACTGCGCTTCGATTGTGTGCGTACTGCTGCAATATTGTTAACGTGAGTCTTGTAAAACCTTCTTTTTACGTTTACTCTCGTGTTAAAAATCTGAATTCTTCTAGAGTTCCTGATCTTCTGGTATGACTAGTGTACTACTACCATCGTTATCGGAAAGTCT
+
:?:<BCCBBCECCBBBCCCCCCCCCCCC@CBBC=BD?C?BB@ABDC?AAACB@C>@@@A>A?BBBCBBBCC@BBB@@@'98398848AAA<A?A?@@=@AABBB?BBBBB><C8>>A;=<>A@@@:::=AAAA6::?B?>>>>>@AABA>><>??<AA<@:>>@??????====DD5B<C:>>DDD/@A===0679///989=18888(6>AAE7?:?A=B@@@?@?=A7;;???A7;;B<AAA@@@@@;;;>>BB@@@@@;>===C<AA=>:>A:AA>@
@ATNG8:00404:01790
GATGGTAGAGTACAGTGTAGTAGACCAGAAGATCAGGAACTCTAGAAGAATTCAGATTTTTAACACGAGAGTAAACGTAAAAAGAAGGTTTTACAAGACTCACGTTAACAATATTGCAGCAGTACGCACACAATCGAAGCGCAGTAAGGATGGCTAGTGTAACTAGCAAGAATACCACGAAAGCAAGAAAAAAGAAGTACGCTATTAACTATTAACGTACCTGTCTCTTCCGAACGAATGAGTACTATAGACTATCTGAGACTACCATCGTTATCGGAAAGTCT
+
///7177995>??BBB;;55555556;?==@@;;9>:>8?@?;CCB?BB>B?BGDCBBBC3B@BABBCAAABBF>99;CCCC1@>99.559&5;;5<>665;;50,/5>:+//96;//5<<>;<<DDCCBBB@B;;<>@;;:DA@A>B>@@@<@@?CCAAA?CCBCBC@CB@BAA;;:0//)///(/;;;==%<949733;96/.(.(.333.5375>>:7>;;;B?@<=9<;:000+0///8@;B=CB???BBBBBB99858597?>734499<<8=>6==@@
@ATNG8:00406:01810
GATGGTAGTGTGTCTCTGAGAGTAGTACTCATTCGTTTCGGAAGAGACAGGTACGTTAATAGTTAATAGCGTACTTCTTTTTCTTGCTTTCGTGGTATTCTTGCTAGTTACACTAGCCATCCTTACTGCGCTTCGATTGTGTGCGTACTGCTGCAATATTGTTAACGTGAGTCTTGTAAAACCTTCTTTTTACGTTTACTCTCGTGTTAAAAATCTGAATTCTTCTAGAGTTCCTGATCTTCTGGCTCTCGTAGACAGATACTACCATCGTTATCGGAAAGTCT
+
4444.4:::<=:;;;;;;=@@BB@B@CBBBAB?CCBD=BA?A?@BBA;::7:5<9949.55:;8<9=@@@CCCCE@CCDEI5BB@BBDE<A@;;4:59.555;<;;;@;>>>AAA@A<@BA>B@BBCBBBBC@CCDC@CBACAABBBBAAAA@@A<AAC?AB=@;@B@@@DCBD>?;:;:*99=;9:::;(:@@@A;B@@@AA??::49999(9@@@@?@=@B<@>>>000;=;000=?A2990*0700/9=9;@>>>?;;;==@<A@?>:;??>><@@5>>=9
@ATNG8:00408:01794
GATGGTAGATATATGCACGCTCTACCAGAAGATCAGGAACTCTAGAAGAATTCAGATTTTTAACACGAGAGTAAACGTAAAAAGAAGGTTTTACAAGACTCACGTTAACAATATTGCAGCAGTACGCACACAATCGAAGCGCAGTAAGGATGGCTAGTGTAACTAGCAAGAATACCACGAAAGCAAGAAAAAAGAAGTACGCTATTAACTATTAACGTACCTGTCTCTTCCGAAACGAATGAGTACTACTCTCAGAGACACACTACCATCGTTATCGGAAAGTCT
+
:::C=@?BCCCC@@BCCCCBCBB@@?@CC@CA@@;<6;<@ACDBBA?CG@C?9:7BBCDC1=8<@<>?AAA;>?1>8?@???+=B;@459505CCACCCCCCC;;7;<;;7;BB?BBB@@@ACCCGIGHBBB@BBAB?BBABBB@@=@?CBB?BCBBCABB?BCBBBB?CB?A??9?@<==8<>>;::::::%:?;=?=?B@B==9=:<:=?8>8=ABA@=@BBBBCC@D@BBB=BBB?BDDACCBBBCBBBCBBBBBBBC9:9A=7=>>>?<@@AA<AD;==>>
@ATNG8:00410:01781
GATGGTAGAGAGAGCTCTCTCATCGTACTCATTCGTTTCGGAAGAGACAGGTACGTTAATAGTTAATAGCGTACTTCTTTTTCTTGCTTTCGTGGTATTCTTGCTAGTTACACTAGCCATCCTTACTGCGCTTCGATTGTGTGCGTGCTGCTGCAATATTGTTAACGTGAGTCTTGTAAAACCTTCTTTTTACGTTTACTCTCGTGTTAAAAATCTTGAATTCTTCTAGATTTCCTGATCTTCTGGGCTGCGCTGATATGCGCTACCATCGTTATCGGAAAGTCT
+
;448399=A@@>@BA>@?@@A>>>B@<AABBCADBDE=BB@C@BBBBBA@=@@@AA>A@CAAA<A?A@CBA?>:B8CBBBB3BB?BBAA<AC@@=??=7;=9;00/8;6<:<<A@>=;====A=AAA;;;;;<@A==:===@>>=====>?B>>>586<:>>7;7;@A@A@@@@;>====/=5;5;ABBB/@@888-8>>888====<;@@>,://,/=7<6??;????>>B:A<@@?@?A:999<17-----333@:>;;;????=@=>=@5:::6137.77--
@ATNG8:00413:01807
GATGGTAGTATCTGCACACTCTGTCCAGAAGATCAGGAACTCTAGAAGAATTCAGATTTTTAACACGAGAGTAAACGTAAAAAGAAGGTTTTACAAGACTCACGTTAACAATATTGCAGCAGTACGCACACAATCGAAGCGCAGTAAGGATGGCTAGTGTAACTAGCAAGAATACCACGAAAGCAAGAAAAAGAAGTACGCTATTAACTATTAACGTACCTGTCTCTTCCGAAACGAATGAGTACACACTCTCATATGACACTACCATCGTTATCGGAAAGTCT
+
444<9=@@B:;;BCCEDCCCCCCCCADBA>BC;;;:8;69BB?@?D?AB@A>@@:::BAB2B?BCBCCCCFBBA<AABCCCC5BB>A?BBC;CCCACCCBBCB;;8;?BB?B;;8:BCABBCCCDCCCCCCB?BCCD@BAAACCDC>B?B997;AABCBCC@BBBCBB???9???:?A?==8<993:9:::(9D>BBBADBAAB:=:=BBB=C;>>BBB@CCBBAAA597:AA9CAA>ACBBCBCCBCBBBDCDAAABCBBBBBB?BBBAA=BBCC?BB=A:::
@ATNG8:00415:01809
GATGGTAGACATATCGTACTCTCTGTACTCATTCGTTTCGGAAGAGACAGGTACGTTAATAGTTAATAGCGTACTTCTTTTTCTTGCTTTCGTGGTATTCTTGCTAGTTACACTAGCCATCCTTACTGCGCTTCGATTGTGTGCGTACTGCTGCAATATTGTTAACGTGAGTCTTGTAAAACCTTCTTTTTTACGTTTACTCTCGTGTTAAAAATCTGAATTCTTCTAGAGTTCCTGATCTTCTGGATATGAGTGACTCGTGCTACCATCGTTATCGGAAAGTCT
+
:55<9>CCCCCCCBBBBDCCCCCDBBBCCCBA@ABBC=AA>A@BBBBCAA>ABBBB?B@CBBB?B>@ABA@@A<?7;>:9>+?>5=;::.:77:<AA@<AB=?@>DFD?>=?@@>>>;A>>:>;>@>;;=>>:>>AA7==>A<<><>AAAA:::=8<=><@@<A=@@?A?@@AA9=<<BA6C<@<??AA??'>@>?=3?<<688>=>>5;;;;.:?@@A<B=@@;@@@@AAA<A=@@@A??7::@<@AB>>;;:?@@@??>>>>>@<@???B9<=<=8=?:>>>>
@ATNG8:00418:01818
GATGGTAGCTCACGTACGTCACACGTACTCATTCGTTTCGGAAGAGACAGGTACGTTAATAGTTAATAGCGTACTTCTTTTCTTGCTTTCGTGGTATTCTTGCTAGTTACACTAGCCATCCTTACTGCGCTTCGATTGTGTGCTTACTGCTGCAATATTGTTAACGTGAGTCTTGTAAAACCTTCTTTTTACGTTTACTCTCGTGTTAAAATCTGAATTCTTCTAGAGTTCCTGATCTTCTGGGATGTGTGCGCAGTGCCTACCATCGTTATCGGAAAGTCT
+
9444.4=B@@?B@@;CBA@AB;;;BCCBBC;;50000+0>+0*0===@AA<A=AAA>A<@@AB?A?BB@A@@?00)/;88+/0)9:99(3>37138;279/79;7;86:??>AA::38==8=:=<;<;755268882898886626666885550566555056:9888:;;;382222&2+2.55555(56559.333/..8889+222&2555;6=6::599997776=5:9999:5889>4;./-6--/5668988<>?A:::8;>;???@<@A:>:::
@ATNG8:00429:01800
GATGGTAGAGTATCATGTGTATCTCCAGAAGATCAGGAACTCTAGAAGAATTCAGATTTTTAACACGAGAGTTAAACGTAAAAAGAAGGTTTTACAAGACTCACGTTTAACAATATTGCAGCAGTACGCACACAATCGAAGCGCAGTAAGGATGGCTAGTGTAACTAGCAAGAATACCACGAAAGCAAGAAAAAAGAAGTACGCTATTAACTATTAACGTACCTGTCTCTTCCGAAACGAATGAGTACTGTATCTATGTGTGCGCTACCATCGTTATCGGAAAGTCT
+
///;69=AABAC:66;;;BA?><@B:@>@5:?AACCAD@AABAAAA<A@?@?DAABBBAA0A@D=;0@AA00)0@3<9><==<*AD:D=BDC9CBA>A;;:9??999(35:><A>:6:;;;C@@@BBBBCCBBB?A@@B=ABBAAA@@<B?BCC@CDDFD@@@?AAABBB?BB=???599AAA;:9:29====<&<>5373799?AB?>=B@@A3818=BAB=ABA@@BC?D?A@@;@BB=@@CCBCBBADCCC:9:A@@A@?9:9AA<@@@??9???==AB599CA
@ATNG8:00429:01803
GATGGTAGATATATGCACGCTCTACCAGAAGATCAGGAACTCTAGAAGAATTCAGATTTTTAACACGAGAGTAAACGTAAAAAGAAGGTTTTACAAGACTCACGTTAACAATATTGCAGCAGTACGCACACAATCGAAGCGCAGTAAGGATGGCTAGTGTAACTAGCAAGAATACCACGAAAGCAAGAAAAAAGAAGTACGCTATTAACTATTAAACGTACCTGTCTCTTCCGAAACGATGAGTACTATAGACTATCTGAGACTACCATCGTTATCGGAAAGTCT
+
<;;?:;;;@AABB@BACGDCCBBBB?@@?=@AAA@>5:8<<:=9;?<??9>>BCAABBBB3B@BBB@AABBBDF>BBBCCBC5CC@B@CDC;CCC@DDAAAA@00-0;@@<ACC@BBBB@@@BBBBCCBBCD@BCBC@BBCCBBBD?C?@@@<@BB@@@BD@BBAAAA@CC?BBB:==999+9<<:@CCDCD)AA=A???@AA98188667;/88(8:@BD@AA?@CAB6000;;3;00///>?ABBBBBAC887@BAACC@>?9939999A?B:::?CD9??:9
@ATNG8:00436:01820
GATGGTAGTAGTACACTAGTCATACCAGAAGATCAGGAACTCTAGAAGAATTCAGATTTTTAACACGAGAGTAAACGTAAAAAGAAGGTTTTACAAGACTCACGTTAACAATATTGCAGCAGTACGCACACAATCGAAGCGCAGTAAGGATGGCTAGTGTAACTAGCAAGAATACCACGAAAGCAAGAAAAAGAAGTACGCTATTAACTATTAACGTACCTGTCTCTTCCGAAACGAATGAGTACACATCGTCGTGTCGTGCTACCATCGTTATCGGAAAGTCT
+
BBA?>BBBCBBBBDDCCCCBDABBBADBB@BC@@@B>B>BCCCBBB@DD@DA???9::::);?CCBABCCCCCC<ABBDDCC5BA=A=A@@9ACEBDBBCCCBBA>B@BC@CCC@CDBBBBCCCDCBBBCCC@BCCC?BABBBBAA>B@CCC@BBACCCCC?CCAAAB?BB@AAA=@@===7?@@=ABBBB3BF?CA@=@@@@@<><>@AA;?;?ACCC@BBBB@@?4949??9AAA?ABBCCBBBCBBBBBBBBCBCCBBBBBB?BBBBD?AAAC?DD>BB>>
@ATNG8:00442:01805
GATGGTAGTATCTGCACACTCTGTCCAGAAGATCAGGAACTCTAGAAGAATTCAGATTTTTAACACGAGAGTAAACGTAAAAAGAAGGTTTTACAAGACTCACGTTAACAATATAGCAGCAGTACGCACACAATCGAAGCGCAGTAATGATGGCTAGTGTAACTATGCAAGAATACCACGAAAAGCAAGAAAAATAAGTACGCTATTAACTATTAACGTACCTGTCTCTTCCGAAACGAATGAGTACTGTATCTATGTGTGCGCTACCATCGTTATCGGAAAGTCT
+
;;;D@ECBBBABBCCGBBCEICCCCFBBDADCBBBC>@=ABBBBCC?BB?B?AAAAAA@C2C=@@B???BBBAB=B=@<EFF5AB?@<@AB9BCDACCCBBBA;;7;>BC=@ACCDCA?@@BB@@?BBBBBB?CC8859BBBBBCC@867A@<A>??>?:93:=799==7771766.73/...&./.(.////$.92:522@A@AB7;7:C?>:>;;;ABIABBBBBBB@C@DCD<B;:8:A@ABDBAACDCCAAA@@@@???ABBD@BB??B?BB>==DD:A?@?
@ATNG8:00401:01839
GATGGTAGTATATCGCGTCGCTATCCAGAAGATCAGGAACTCTAGAAGAATTCAGATTTTTAACACGAGAGTAAACGTAAAAAGAAGGTTTTACAAGACTCACGTTAACAATATTGCAGCAGTACGCACACAATCGAAGCGCAGTAAGGATGGCTAGTGTAACTAGCAAGAATACCACGAAAAGCAAGAAAAAAGAAGTACGCTATTAACTATTAACGTACCTGTCTCTTCCGAAACGAATGAGTACTATAGACTATCTGAGACTACCATCGTTATCGGAAAGTCT
+
BAAA>A<BBABCB@;@==>>ACCCCABAB=@AA:;9=@=@B@996<7<>=@=<A<@<A@A0B=AA?@CAAA999/98:A==>+69455;>;1@BDAC;<;BBD@A?@@BB@BBB?BCCCBBBCCCCCCBCCB@CCBB?CBCBCCBC?C@E@@>ACCCCBDB?BBBBBB?BB?ABA=?>8777(877/89999:%:@;ABBBCBBA@<@<@@AA:>:>>BBE@BBBCBAA=A?AAA9?::6:AACCCCCBBBBBBBBBBCDBBBFBBB?BBAAB?BBCC?CD>DAAA
@ATNG8:00402:01855
GATGGTAGTATATCGCGTCGCTATCCAGAAGATCAGGAACTCTAGAAGAATTCAGATTTTTAACACGAGAGTAAACGTAAAAAGAAGGTTTTTACAAGACTCACGTTAACAATATTGCAGCAGTACGCACACAATCGAAGCGCAGTAAGGATGGCTAGTGTAACTAGCAAGAATACCACGAAAGCAAGAAAAAGAAGTACGCTATTAACTATTAACGTACCTGTCTCTTCCGAAACGAATGAGTACTACTCTCAGAGACACACTAATCGTTATCGGAAAGTCT
+
@@@A?BCCCBBBBCBBCDDCCCCCG@CBC@BBBBAA=A?BBBCCBB@CC@C?BBCBBBBB5B@CC@@ACA@@AA;??ACCCC5BA<?2:;;;$9@B;@AAA?DD:;8;?BB?CDM?B@BBBCBBBCAAABBBB@CCBC?CBCBBBAA=B?BBB@BDCCBAABACCDDCC?CD?ABB?BBBBC=>>=9999::(9@;@??@CEBBC<C;AAAA<A<A@CAA>ABCBBBB?B@BBB>BBB@BBBBAACAACCCCABB@@ABBCCBAA=>>>C@ECBA?BE>BB??
@ATNG8:00405:01858
GATGGTAGTGTCATATGAGAGTGTGTACTCATTCGTTTCGGAAGAGACAGGTACGTTAATAGTTAATAGCGTACTTCTTTTTCTTGCTTTCGTGGTATTCTTGCTAGTTACACTAGCCATCCTTACTGCGCTTCGATTGTGTGCGTACCGCTGCAATATTGTTAACGTGAGTCTTGTAAAACCTTCTTTTTACGTTTACTCTCGTGTTAAAAATCTGAATTCTTCTAGAGTTCCTGATCTTCTGGGCAGACTCTCACACGCCTACCATCGAATCACGAAAGTCT
+
BBBB@BBGBA;@DA@BCCHHCCCDCCCAAA;;8<CBD?CC@C@CDCBBCF@CBC;:4:.9?<C?C@CF@@ABBBB@CCGEI5;<:;@AD=BCCC?CCC@DC:;;BAA@:;;BCC;<<?BBD?B?ABBA;;;A=AACC=@ABBCBBBAA=A;;;@@?CCC?BBAG;;;BCGDDBB?BAAA@3A7;7;BBBC5BBDBB7;;AA@@AAA@5<<<;(:@B;:9:=BCAABABCCC@D?@@;;;@>AAAA<ABBBCGCCCDBBBBB?AA@>A;;;;<@@BAA@C>BAAB
@ATNG8:00408:01850
GATGGTAGTATATGCGTCGCTATCCAGAAGATCAGGAACTCTAGAAGAATTCAGATTTTTAACACGAGAGTAAACGTAAAAAGAAGGTTTTACAAGACTCACGTTAACAATATTGCAGCAGTACGCACACAATCGAAGCGCAGTAAGGATGGCTAGTGTAACTAGCAAGAATACCACGAAAGCAAGAAAAAGAAGTACGCTATTAACTATTAACGTACCTGTCTCTTCCGAAACGAATGAGTACTGTATCTATGTGTGCGCTACCATCGTTATCGGAAAGTCT
+
@?@C@CBBBBABBCBBBBCBCBCC?BBC?CCCC@@>ABCCCCCCB@CC=B?BCBCBCCC3C@CBBBBBBBACA;A@ABDDE5CB>B8;;;6;CEBDCDCLBBBA?B@CC@CDD=@@CACBCCCCCCCCDBB?BCCC>AABB@?@B=B?BBB@BDDFCCAB>BCCBA@<AB@BBB=@@999+9989@ABBB3BC?BBA>>>>>>:>=@?>A3617>A@A@CCCCDDC>A>ACC9A9999BCCEBAAABBBCBABBCCAAAA@@AA:>>BBD=AA??;?E7>>??
@ATNG8:00420:01861
GATGGTAGGCGTGTGAGAGTCTGCCCAGAAGATCAGGAACTCTAGAAGAATTCAGATTTTTAACACGAGAGTAAACGTAAAAAGAAGGTTTTTACAAGACTCACGTTAACAATATTGCAGCAGTACGCACACAATCGAAGCGCAGTAAGGATGGCTAGTGTAACTAGCAAGAATACCACGAAAGCAAGAAAAAGAAGTACGCTATTAACTATTAACGTACCTGTCTCTTCCGAAACGAATGAGTACGATGAGATCTCGTGTGCTACCATCGTTATCGGAAAGTCT
+
@:?C@CCC@BBBCBBBBCB@AACB@4?@>7BBBBBB?B?BCBCCCD<??=?=@@@??@@@0@?CBCBCBBCCCB;@=99999(9@;@3:999$7>>;BA@BBCCAA7;7;?;?A@:>>>==>?9::==@887@<@@@A<@@@=;>@A;A<@;@>ACBB>>>D?A@@@BB?BB@BBB?@@?<<3:8818?>>?/8918>>@@@;;;=B=@@?A<A<AD<<==AA@A;==;A<AAC5=AC?BBAA@@ACCB?>>ADEE;;:====??@<@;;;H=B@??;A@:@>==
@ATNG8:00423:01873
GATGGTAGTATCTGTCTTCGAGAGCCAGAAGATCAGGAACTCTAGAAGAATTCAGATTTTTAACACGAGAGTAAACGTAAAAAGAAGGTTTTACAAGACTCACGTTAACAATATTGCAGCAGTACGCACACAATCGAAGCGCAGTAAGGATGGCTAGTGTAACTAGCAAGAATACCACGAAAGCAAGAAAAAGAAGTACGCTATTAACTATTAACGTACCTGTCTCTTCCGAAACGAATGAGTACACACTCTCATATGACACTACCATCGTTATCGGAAAGTCT
+
555<8=<<<>>=@5566.6>>;;<@7;;@:==<000)/3688//-8399+-(----////$/4::;888=====5:355<<:':;.505<<0=AA:=CCCBBBBA?B?;;5;@?9?AA?ABBBCCCCCDD;;7;;;;7;;BBBB::6;;@;;7<BBBACBC?BA???@=@@<@?>:?@@@>8<<<899999(8<8?789???@@9=7::98*/)/<@AA@CB@@@AB<?;?@@9@@@>BCCBCC@998<=978=?=9:::::==<8<<>9=;:88=:>>6;9//
@ATNG8:00423:01877
GATGGTAGTAGTACACTAGTCATACCAGAAGATCAGGAACTCTAGAAGAATTCAGATTTTTACACGAGAGTAAACGTAAAAAGAAGGTTTTACAAGACTCACGTTAACAATATTGCAGCAGTACGCACACAATCGAAAGCGCAGTAAGGATGGCTAGTGTAACTAGCAAAGAATACCACGAAAAGCAAGAAAAAGAAGTACGCTATTAACTATTAACGTACCTGTCTCTTCCGAAACGAATGAGTACTATAGACTATGCTGAGGACTGCCAAGGCAGCACAGGGGATAG
+
555;5999444445;><<666<:::75969BBBCBB8;7;AA@?@A999.9:::://///$//////<::///(////;;;+9949.55505;>9<?>;;995:49.4<8==<7;:::;==?A665<55//)/////(//7343//)/)/9958;;>555;0333////(//(/994933333&333,33333$371778662225.5.5667+2+27<:;7?955=48142888*3337;9876//-77--///6/.2.///)/88684:7;7;:99989:::.9333
@ATNG8:00425:01856
GATGGTAGTGTGTCTCTGAGAGTAGTACTCATTCGTTTCGGAAGAGACAGGTACGTTAATAGTTAATAGCGTACTTCTTTTTCTTGCTTTTCGTGGTATTCTTGCTAGTTACACTAGCCATCCTTACTGCGCTTCGATTGTGTGCGTACTGCTGCAATATTGTTAACGTGAGTCTTGTAAAACCTTCTTTTTTACGTTTACTCTCGTGTTAAAAATCTGAATTCTTCTAGAGTTCCTGATCTTCTGGCTCTCGTAGACAGATACTACCATCGTTATCGGAAAGTCT
+
:5;<:>BBBBCBCCCCCCCCDCCDCCBBBBBB?BBBB;AC?C@BAACCCC?CCCCC@C@CCCC?C?CCECBABCC@BBBBB1@C=B@@@@8@@BB@CDC@EC>AABCCD@CCCCCCCCACCC?B@CCCCCCCC?BBCCACCCCBBBCCCCDDDBBB?CCB?BC?C?CBBBCBBCD=A999969=B=999999$;ABCD>DBBBDDEBCB?BBAB2BB@BC=A=AC?BDCCBBB?B?CDCCCE@C?@>@BCCCCCBCCECBBCDCCCB?BBBBD@BBAA?BB<BA>>
@ATNG8:00441:01855
GATGGTAGTACATGATAGACGACACCAGAAGATCAGGAACTCTAGAAGAATTCAGATTTTTTAACACGAGAGTAAACGTAAAAAGAAGGTTTTTACAAGACTCACGTTAACAATATTGCAGCAGTACGCACACAATCGAAGCGCAGTAAGGATGGCTAGTGTAACTAGCAAGAATACCACGAAAGCAAGAAAAAGAAGTACGCTATTAACTATTTAACGTACCTGTCTCTTTCCGAAACGAATGAGTACGAGAGTCAGAGCAGAGCTACCATCGTTATCGGAAAGTCT
+
ABBC?@ACCCCCBBCDCC@@;<;@C@CCE@CCCCBB@CACCBBCCC>AA@B>AA>====BB)C@BCCCCCDGCCC>BBCCCCC5CC@D@CCCC5CCC@CBCBBBB;;:;?BD@BAB@CDBABABBBBBCBBBBF@CCCC@CCCCBBA@;>;?AA<ABBCBDDC@CCCBBB@BB>BCC=AA99929@@<@BBCB3CC@BBBBBAA87075<>899,84:@CCC@BBBAB;;;0<?ACC>C<;9:ABBBBBCBBBBBBBB@@BCCBBBBBB?ABBCD;@ACB?@@7>=99
@ATNG8:00445:01877
GATGGTAGATACTCGCTGATACACCCAGAAGATCAGGAACTCTAGAAGAATTCAGATTTTTAACACGAGAGTAAACGTAAAAAGAAGGTTTACAAGACTCACGTTAACAATATTGCAGCAGTACGCACACAATCGAAGCGCAGTAAGGATGGCTAGTGTAACTAGCAAGAATACCACGAAAGCAAGAAAAAGAAGTACGCTATTAACTATTAACGTACCTGTCTCTTCCGAAACGAATGAGTACGAGAGAGCACACGTGTCTACCATCGTTATCGGAAAGTCT
+
@>@C?CCCBBBCCBBBCCECBBBDD9DCD?DBBACC@B=??CBBBB?AA>A@BBBBBBBB3B@BCBBBBBBBBB>BDA@AAA2@?=A4;;.;CC?BBBCEEC;:;;@CD?BBC?BBDCCCBBBBECCCCDD?CCBB?BBAAA@?@<A=ABB@BCCCCCCC@CCABBB@AB=BCC599999+9>>;=????1?C?BBABCDBAA9<:>AAB:=:>ACBB>BABB@@A=@=AAA9A997:BABBCBBBBBBBBBBBABABBBBABB?AAA@B@AAAB?BD>B>>:
@ATNG8:00401:01912
GATGGTAGTATAGAGCTCTACATAGTACTCATTCGTTTCGGAAGAGACAGGTACGTTAATAGTTAATAGCGTACTTCTTTTTCTTGCTTTCGTGGTATTCTTGCTAGTTACACTAGCCATCCTTACTGCGCTTCGATTGTGTGCGTACTGCTGCAATATTGTTAACGTGAGTCTTGTAAAACCTTCTTTTTACGTTTACTCTCGTGTTAAAATCTGAATTCTTCTAGAGTTCCTGATTCTGGTGTCTGATCTGTATCACTACCAACGATCACGAAAGTTC
+
///8477@:996@AA@A@@??;96@=>>CCCD?B@@@;@A=A@AAACA??@CCAAA?B?BBBB?B@BBBA??=8828;;;;+<B7ABAC98=>B<??@<??9>=@A>?;;??>?@>>899:)/*/69<<:;:9;;;>:=@ABBB;;;====>>AA:;;:5;=5;4::;;;:=:948<AAA5@<?:=:===,=733=,--3---366:-///&....5.3(22378888883939=:606,,(,,,,,--9996:9=<;9=<=8==A===>99---(-30,
@ATNG8:00403:01885
GATGGTAGCATCATGCATATCTCACCAGAAGATCAGGAACTCTAGAAGAATTCAGATTTTTAACACGAGAGTAAACGTAAAAAGAAGGTTTTACAAGACTCACGTTAACAATATTGCAGCAGTACGCACACAATCGAAGCGCAGTAAGGATGGCTAGTGTAACTAGCAAGAATACCACGAAAGCAAGAAAAAGAAGTACGCTATTAACTATTAACGTACCTGTCTCTTCCGAAACGAATGAGTACGATGAGATCTCGTGTGCTACCATCGTTATCGGAAAGTCT
+
:55>9>BBCBBBBCCCCCCCBBBBC@DCC@CDDAAC@C@CCCA?AC?BC=A>BBA;==>=.?=BACBBBBCBBA:?>99:::*;B>A4;;;6;CEGDBCCGGGA@?@AFC@CBB?BBEBCCBBCCCCCBBCC?DCCB?BBBBBBAC>B?B@@?@CCEDCCC@AAABCC?AA?CAD?BA??<5=:93:>>@@2AB?B??@CCB>>;><@D>><>:>AC@@>@CCCAAA?B?ADD>CAA>BBBBBABBCBBBBBBBBA@A@9:;===8>@AAB???AA=AB:@;;:
@ATNG8:00404:01891
GATGGTAGTGTCATATGAGAGTGTGTACTCATTCGTTTTCGGAAGAGACAGGTACGTTAATAGTTAATAGCGTACTTCTTTTTCTTGCTTTTCGTGGTATTCTTGCTAGTTACACTAGCCATCCTTACTGCGCTTCGATTGTGTGCGTACTGCTGCAATATTGTTAACGTGAGTCTTGTAAAACCTTCTTTTTTACGTTTACTCTCGTGTTAAAAATCTGAATTCTTCTAGAGTTCCTGATCTTCTGGCTCTCGTAGACAGATACTACCATCGTTATCGGAAAGTCT
+
:55>9?CCCCBBCCBBCCCCBBBCCBBBCCBA>@;;;:*;@<B=@@DDDDE?CCC@@<@@BCCC?B?BCDCBBBCC?BBBBB1@C<@9999.:@?A=BCB@CJ=;;DDDE@CCCCCCCCBCDD?@>@DBBBCBB?CCDD@CBBBBBCCDDDBBBBCD@DB@<996;?CACBBBBCC@BBBBB:A;@;;;;;:;%;BDCE>DBBCCCCBBB?BBBB2BA@AB8:8:DBDEDBBAB?B@DCDBBB<??C@BBBCBBBDBCCCCCCCCCCB?ABBDD@CCAB>@@:?@??
@ATNG8:00420:01912
GATGGTAGTATATCGCGTCGCTATCCAGAAGATCAGGAACTCTAGAAGAATTCAGATTTTTAACACGAGAGTAAACGTAAAAAGAAGGTTTTACAAGACTCACGTTAACAATATTGCAGCAGTACGCACACAATCGAAGCGCAGTAAGGATGGCTAGTGTAACTAGCAAGAATACCACGAAAGCAAGAAAAAAGAAGTACGCTATTAACTATTAACGTACCTGTCTCTTCCGAAACGAATGAGTACACACTCTCATATGACACTACCATCGTTATCGGAAAGTCT
+
///@;?A?;;===<==<<;>>;;;<75568<??@@;7;:>>><;;=5;:59799455<<<)<7;;4558:=;==5=9>=@@@1<A<@=BBC<CCGABBDIFCAA@@B?BB>BBB?AABA@@ABBBBBAA@@A?;;;B7;;CBAABF>@=A<<7;BABABCB?BCBBAB=>><?>?;??@@A;999;99::::%9@;>?>?B>>76161///5/5655?BD<??;:</0*0)/9:2;77::8<>@ABBBBBBBABBA>>BBAA?>>=8?>979=@@@C?BB=AA99
@ATNG8:00437:01895
GATGGTAGAGTATCATGTGTATCTCCAGAAGATCAGGAACTCTAGAAGAATTCAGATTTTTAACACGAGAGTAAACGTAAAAAGAAGGTTTTACAAGACTCACGTTAACAATATTGCAGCAGTACGCACACAATCGAAGCGCAGTAAGGATGGCTAGTGTATCTAGCAAGAATACCACGAAAGCAAGAAAAAGAAGTACGCTATTAACTATTAACGTACCTGTCTCTTCCGAAACGAATGAGTACGTGTGACGTACGTGAGCTACCATCGTTATCGGAAAGTCT
+
4448399:@BBCCCD@ABCCCCCCC=BBD@DCCCBA>@@::;BBA@<AA5;5;;;;DCEC5C?CB<96:A666?6<<??EAA+?C?C.:99&5>>:?BBBBBCBB?B@CC??@?>???ABBABA;;;:;;6>;@@5945=@@A@?@<@=@@@;@AABBCCCC@A?AABACC@BBA?B?>>>6;00*00000(/907888<<=BA:<8<>>9;A9=?GGDABB=;;CD=?;;;;09@@;@ABBDCBBBAAABAAA@;:;@A@??@?<A:88A9;;<848;9;344
@ATNG8:00438:01905
GATGGTAGCGCACACATAGATACAGTACTCATTCGTTTCGGAAGAGACAGGTACGTTAATAGTTAATAGCGTACTTCTTTTTCTTGCTTTCGTGGTATTCTTGCTAGTTACACTAGCCATCCTTACTGCGCTTCGATTGCGTGCGTACTGCTGCAATATTGTTAACGTGAGTCTTGTAAAACCTTCTTTTACGTTTACTCTCGTGTTAAAAATCTGAATTCTTCTAGAGTTCCTGATCTTCTGGGATGTGTGCGCAGTGCCTACCATCGTTATCGGAAAGTCT
+
0//:6:0//9;AABBBBBCCCCCAABCBCBBB?CBED=CC@D@@@ACECC@CCCBB@B@CCDC?B?BBCCCBBAB=;;;;;*;B>ABDK>BC;;:;DD>BC@CCCEDE@CCDEECBC?BBB>A>AABB:<;DACBCC;;;CCCCBBDFCCDBBCC@CBC@BB?A@CBBBBBCCD?C;;;;.;>B=;;;;.;@BDF>CCCBBBGBBAACCCC2BA;;<@C?CFAB@ACBBB?B?BBCBBB?B@@@;@;;;CCBBBCBBBBB>;;;?@@@@A=@AAC@CH?CCCC
@ATNG8:00444:01906
GATGGTAGGACGAGCGTCTTGAGGTACTCATTCGTTTCGGAAGAGACAGGTACGTTAATAGTTAATAGCGTACTTCTTTTTCTTGCTTTTCGTGGTATTCTTGCTAGTTACACTAGCCATCCTTACTGCGCTTCGATTGTGTGCGTACTGCTGCAATATTGTTAACGTGAGTCTTGTAAAACCTTCTTTTTACGTTTACTCTCGTGTTAAAAATCTGAATTCTTCTAGAGTTCCTGATCTTCTGGATACACTCATGTGCACCTACCATCGTTATCGGAAAGTCT
+
@>@B?BBE@B@AADBBCBC@CDD@DBCBCAA?BDCF>DD?C?BCCCCCC@BBBBB@B@CBDD@D?AAABABBA?<77777)9>>@ABCB:BCCC?@@B>BC<?>?CCC?AAACCCBA?BCC:=:8;;;A>>>:?>@@;@===>>>>>?>??>>>@5:;?;==:==A;;;AA===8====<2=;><>ADDD/AA88819;;///888<<AAAA.;;=>D:?:8818=>=;;;:=:>>@@>>;>>@<@AAAAAAA88:<<<?@:===;<<==?8<<<<89;6<<//
@ATNG8:00446:01900
GATGGTAGCGCATATCAGCGCAGCCCAGAAGATCAGGAACTCTAGAAGAATTCAGATTTTTAACACGAGAGTAAACGTAAAAAGAAGGTTTTTACAAGACTCACGTTTAACAATATTGCAGCAGTACGCACACAATCGAAGCGCAGTAAGGATGGCTAGTGTAACTAGCAAGAATACCACGAAAGCAAGAAAAAAGAAGTACGCTATTAACTATTAACGTACCTGTCTCTTCCGAAACGAATGAGTACGATGAGAGAGCTCTCTCTACCATCGTTATCGGAAAGTCT
+
DDAB>A;66<<BCDDCCCBAA@;;;)9=C=CCCC@A<@@B;;:A>?9==;<;=@;@@DEE5D@AABCCDCCBBB>BB@@CCC5BB@C5;;;;*;BC?CCCCBDC;;;7;?CG?CBB?AABBBBBBBCBBBCCCD@CCCF?AABBCBBB=A>B::8;DCCCCDCA@@ABCB?BB@BBA>AA:::,7<<8:<><>>%=@<00/??ACCC?B?BBBB??:==BBB@BBBCBCDAC?BDD>C;;8;AAABBDBCCC?????DBBA@?999@A<@A>>A?CBAA;??8?889
@ATNG8:00446:01908
GATGGTAGTATATCGCGTCGCTATCCAGAAGATCAGGAACTCTAGAAGAATTCAGATTTTTAACACGAGAGTAAACGTAAAAAGAAGGTTTTACAAGACTCACGTTAACAATATTGCAGCAGTACGCACACAATCGAAGCGCAGTAAGGATGGCTAGTGTAACTAGCAAGAATACCACGAAAGCAAGAAAAAGAAGTACGCTATTAACTATTAACGTACCTGTCTCTTCCGAAACGAATGAGTACGTGTGACGTACGTGAGCTACCATCGTTATCGGAAAGTCT
+
444:7;<BBC@AADDCCCDCCBBCD@CBB@BBBCCC@C@CHCCCDM?AC@C@CCB@AAA@0@?ADDCCDBBBBB>??ACGIE3CC@B5;;;-;BC>CABAA=@00-0;A?<AAD<@@CDBBBBDCDCCCB::8;DBB?CC@>@@??8@=@;<6;A@?A::9?BBBBDE@??=?CC;??BA@;>==9:9::9(8=8?@ABB@?@?=D=A@AA<>;>?BBC@AABBB::4:6:@@9A::89?CCCBBBBB?@CAACEBBBACCFCBB?BAAAC?CCCC?BC>CB:9
@ATNG8:00447:01907
GATGGTAGGCACTGCGCACACATCCCAGAAGATCAGGAACTCTAGAAGAATTCAGATTTTTAACACGAGAGTAAACGTAAAAAGAAGGTTTTACAAGACTCACGTTAACAATATTGCAGCAGTACGCACACAATCGAAGCGCAGTAAGGATGGCTAGTGTAACTAGCAAGAATACCACGAAAAGCAAGAAAAAAGAAGTACGCTATTAACTATTAACGTACCTGTCTCTTCCGAAACGAATGAGTACACACTCTCATATGACACTACCATCGTTATCGGAAAGTCT
+
ABCC?BBC=BBA@@?CBBBBBCCCB=BAA=A@@@@A?AACDCAACB@CE@C@CBBBBBBB3C?BBBAAADCCCC:?=;9999'5?;@8BBB:BCLAJCECCCC::8;@CDGCCC@BCBABBCCCCCCCBABC?CBBB@BAAAAA??=@?CBB@BCCCBBBB?BBABBB@BB?BBA9==9:::+:==9>>>>>?&=A?A857AA@==:=<>>BB7<7:AB@@>@CCDBBB?B?BBF>CBB>AABCCCDBBBBBBCBB@AABBBBBCBB>ABBCB?BBCC@DE=B999
@ATNG8:00450:01320
GATGGTAGCGCACACATAGATACAGTACTCATTCGTTTCGGAAGAGACAGGTACGTTAATAGTTAATAGCGTACTTCTTTTTCTTGCTTTCGTGGTATTCTTGCTAGTTACACTAGCCATCCTTACTGCGCTTCGATTGTGTGCGTACTGCTGCAATATTGTTAACGTGAGTCTTGTAAAACCTTCTTTTTACGTTTACTCTCGTGTTAAAAATCTGAATTCTTCTAGAGTTCCTGATCTTCTGGTAGAGCGTGCATATATCTACCATCGTTATCGGAAAGTCT
+
44483944:;5ABBCAAACBCCBBCGA@?C;:0:A?>8=>4:09=A?DAA?ACCBBABACCCC?B@BCCCBCBAB=??@@@0@C@BCBG>BB@A?ACC?CC?BBBDDCACCCCCCCC@BBC?D@DDCCAAAC@DCCF?@ABBCBCCCBBBDBBBC>BBD?BB@B@BBBBBBCCB?B;;;;.;>C>;;;;;*;AABD>BBEBBBC@AA4;;;;*;BBCEAD@BC@CCBCCBC@C@BBBB@@=ABD>BBCCJCBBBBCBBEBBBBBB?B:::B?BBBB?BB<CB??
@ATNG8:00453:01317
GATGGTAGTGTCAGTGCGCGTCGTCCAGAAGATCAGGAACTCTAGAAGAATTCAGATTTTAACACGAGAGTAAACGTAAAAAGAAGGTTTTACAAGACTCACGTTAACAATATTGCAGCTGTACGCACACAATCGAAGCGCAGTAAGGATGGCTAGTGTAACTAGCAAGAATACCACGAAGCAAGAAAAAGAAGTACGCTATTAACTATTAACGTACCTGTCTCTTCCGAAACGATGAGTACTGTATCTATGTGTGCGCTACCATCGTTATCGGAAAGTCT
+
?88A594;;:44<<556=<;9;<<<8=@@8<@@@@><@;@?ACAA@>99093;<<7879-72:6///999///(3744444$4>8>.555&555.5555=;;;=9>555059=5<<0////;///>>====8=9953999:559D=?;?>=4==>:444<4989878377133/388//(///49;;<<+::6::::544:=:=8;:=B;>.3333716/////;6;8:::5;555:9:9:9999888988996?@@C;;;B@BBBCA?@@@@5;;/:?>B
@ATNG8:00457:01286
GATGGTAGACATATCGTACTCTCTGTACTCATTCGTTTCGGAAGAGACAGGTACGTTAATAGTTAATAGCGTACTTCTTTTTCTTGCTTTCGTGGTATTCTTGCTAGTTACACTAGCCATCCTTACTGCGCTTCGATTGTGTGCGTACTGCTGCAATATTGTTAACGTGAGTCTTGTAAAACCTTCTTTTTACGTTTACTCTCGTGCTAAAAATCTGAATTCTTCTAGAGTTCCTGATCTTCTGGGCTTGCGCTGATATGCGCTACCATCGTTATCGGAAAGTCT
+
@::@:BCCCBBBDCBBBCBBCBBBCCCCDGAA>@BBF>CC?C@CBBABCCACCCBC?B?AACC?C;??BBDCCBB?BBC=B1BA?ADDD:@@@A?AAB?AA>A@@C::6;@@@AAAA:?>A:?:?@B?>>>?<AAAA;AA@@@@A????AA<==@=>=><::6:=AA@@@AC@@;???DD;B;A<@@@@@/@@>><6<==<==A<<<>>???/?@@AA<@<AA<@AAA@??6:5:?:::A<@@AD8AA=A:;:>=DBBAAACBBBC>BBBBBDCCAA6::/;@@@
@ATNG8:00458:01317
GATGGTAGCACACGAGATCTCATCGTACTCATTCGTTTCGGAAGAGACAGGTACGTTAATAGTTAATAGCGTACTTCTTTTTCTTGCTTTCGTGGTATTCTTGCTAGTTACACTAGCCATCCTTACTGCGCTTCGATTGTGTGCGTACTGCTGCAATATTGTTAACGTGAGTCTTGTAAAACCTTCTTTTTACGTTTACTCTCGTGTTAAAAATCTGAATTCTTCTAGAGTTCCTGATCTTCTGGATATGAGTGACTCGTGCTACCATCGTTATCGGAAAGTCT
+
;:@A9=BBCBBBCCDBABCCCCCCCCCCCCAA?ACCG?CBBD@CBBCCCC=BCEAA?B@BBCC@C@BBBBDBBBC???A@@/@@;>==?7?AAA<??A=AA=>>?CBB>AABBBCCC=B@@=A<AA=;<<<<8=???:>;AA=>=???AAA:::<;<<=<@@<@=A??=>@@AA<@=<<<2<8<;=ACCC.A?>>>7>;;;;=A@@@9>@>@/@;:;A<A<@@<@@@A?@@<A;@@@A>>:=>A=@>@AA@:88@@>>@><>=AC=DAA==5<<9<9=A:@@@A
@ATNG8:00460:01312
GATGGTAGTGTCAGTGCGCGTCGTCCAGAAGATCAGGAACTCTAGAAGAATTCAGATTTTTAACACGAGAGTAAACGTAAAAAGAAGGTTTTACAAGACTCACGTTAACAATATTGCAGCAGTACGCACACAATCGAAGCGCAGTAAGGATGGCTAGTGTAACTAGCAAGAATACCACGAAAGCAAGAAAAAGAAGTACGCTATTAACTATTAACGTACCTGTCTCTTCCGAAACGAATGAGTACGTGTGACGACGTGAGCTACCATCGTTATCGGAAAGTCT
+
;;@B>AA@;:4<;@;<@BBCAA@@@=@BB?BD;;;A<@=@ACDC;;9;A>A?CCBBBCCC3C=@?BBCCB@@@D>DBBBCCC5CD?A6:::.;AC>BCBBCDD@@=@>AA>@@@>AACBCBCCCCCCCCCCC?CCCC?BAA?@@BB?B?BBB@BDDCCCAA>ABBBBB?BC@CBB?BBBCC>AA@;::999(:@;???BB??@D<><>>>>1818>BAA?BBAAA@@=@?BBF>EAA>BCCBBCEB???AABABBBBB@@@@9939AAAB?BAA@=@A;A???
@ATNG8:00462:01317
GATGGTAGGACGAGCGTCTGAGAGGTACTCATTCGTTTCGGAAGAGACAGGTACGTTAATAGTTAATAGCGTACTTCTTTTTCTTGCTTTCGTGGTATTCTTGCTAGTTACACTAGCCATCCTTACTGCGCTTCGATTGTGTGCGTACTGCTGCAATATTGTTAACGTGAGTCTTGTAAAACCTTCTTTTTACGTTTACTTCGTGTTAAAAATCTGAATTCTTCTAGAGTTCCTGATCTTCTGGTGAGATATGCATGATGCTACCATCGTTATCGGAAAGTCT
+
44883::A<@@@@A<><<@@@@BC?CCCBB;<7;AAA=AD?C@BBBCCDD;;;CCC@C?ABCD@G@CCCCDCGFE?@@@@=,@A=ABCC=AB@@<@AA=AC7;;BBBB?CCCCCCBB@CCC@C?BBCCCCBB@BBBB@CCCCCBBBCCEEB:;:C=@@A>@C@C@BBBBBABCC7;;@@@3@>C>;;<;;*;ABCC=AAB?BB<<<5;;<;*;AAAG?A?AC@BCCC@@AAE@BABCCC@BBE@CCCCCBBBCCCBC@@@BBBB?BBAAB@@@@B<@?9@A??
@ATNG8:00464:01301
GATGGTAGCGCACACATAGATACAGTACTCATTCGTTTCGGAAGAGACAGGTACGTTAATAGTTAATAGCGTACTTCTTTTTCTTGCTTTCGTGGTATTCTTGCTAGTTACACTAGCCATCCTTACTGCGCTTCGATTGTGTGCGTACTGCTGCAATATTGTTAACGTGAGTCTTGTAAAACCTTCTTTTTACGTTTACTCTCGTGTTAAAATCTGAATTCTTCTAGAGTTCCTGATCTTCTGGTCTACTACACTGTACTCTACCATCGTTATCGGAAAGTCT
+
8844.4444<<BCCBBCCB<<<;;;;<::;94.4444)5>>C?BB@AA@@@CDB==8<6::5909?995:///993/////$/:5889909;9;:><@;@@=:;9BAB7:;BCCCCC@BBK@C@CCBBBBCB?BBBB@BBBBMCCBBBCBBBDBB@CDB@AA6;5;?@000<>@2=9999*9<B;9:::9'9?A@A=BC@@@BBAAB5;:;-9A@>>9?=::8:CCCDCC@C?BCCDDE>BBD@CCCBCBBBAEDEEJIIJC;;8;AA;;9;CCC7;;6<A@@
@ATNG8:00469:01283
GATGGTAGTGTCATATGAGAGTGTGTACTCATTCGTTTCGGAAGAGACAGGTACGTTAATAGTTAATAGCGTACTTCTTTTTCTTGCTTTCGTGGTATTCTTGCTAGTTACACTAGCCATCCTTACTGCGCTTCGATTGTGTGCGTACTGCTGCAATATTGTTAACGTGAGTCTTGTAAAACCTTCTTTTTACGTTTACTCTCGTGTTAAAAATCTGAATTCTTCTAGAGTTCCTGATCTTCTGGAGATACACATGATACTCTACCATCGTTATCGGAAAGTCT
+
444:7<=CBBBCCCCBCCGECECDGA@??C9:89ABC=CC>@?@CCDCCC@CCCCD@C@CCBB@CBCBBBCCCCD?@@@AA0AB?BDCE=BBCC@CCC@CC?ABCCCE@CCBCDFCC@BBD@C@DCCCAAADADECC@BBBBCCCBEBBBDBBCB?CCC@CC@B@BBCBBBCBB?A@?@?5>9>=:::::*;BBBE=A@AABBBBAA5<<<;*;AAACACACCBCCBCBA@=@@ABBDBB?BBC@CCCCCCCCCCCCBCCBCBBB>AAAAB@CCCB@CD=CB??
@ATNG8:00470:01311
GATGGTAGGCGTGTGAGAGTCTGCCCAGAAGATCAGGAACTCTAGAAGAATTCAGATTTTTAACACGAGAGTAAACTTAAAAAGAAGGTTTTACAAGACTCACGTTAACAATATTGCAGCAGTACGCACACAATCGAAGCGCAGTAAGGATGGCTAGTGTAACTAGCAAGAATACCACGAAAGCAAGAAAAAGAGTACGCTATTACTATTAACGTACCTGTCTCTTCCGAAACGAATGAGTACCTCTCAGACGCTCGTCCTACCATCGTTATCGGAAAGTCT
+
:::>7<AB?BCCBCBBBCC@A@CCD=CCC@CCBCBCACACCCCCCD?BB?C?BAACCCCC3C?BBBBBBBBBBD>BB?BBBC3CD?B@BDD9BBB>AABBBCB>><><>>;>CB<==>AAA>>>A>>>@@@@<AA<=:;:;>>>==:>=A@C@CCCBAACD@FCCC;;::C?BCB?AAA@@9>=;600000)000:;=>@@AB>CABAC@B@BBBBC?BBBB>>>;?:@<<7=CC@BBBC;;<@CCCBBABC:::BBBD?BBB?BBCCC?BBCC7:95:@@?
@ATNG8:00480:01315
GATGGTAGTATCTGTCTACGAGAGCCAGAAGATCAGGACTCTAGACGAATTCAGATTTTTAACATCTAGAGTAAACGTAAAAAGAAGGTTTTACAAGACTCACGTTAACAATATTGCAGCAGTACGCACACAATCGAAGCGCAGTAAGGATGGCTAGTGTAACTAGCAAGAATACCACGAAAGCAAGAAAAAGAAGTACGCTATTAACTATTAACGTACCTGTCTCTTCCGAAACGAATGAGTACACATCGTCGTGTCGTGCTACCATCGTTATCGGAAAGTCT
+
<88@?BBCCECCBBBBCCCCCBBCD@CDC@CB::;C@CCBBCCCBBBB?B@??;A@@@@,>9>00/>=:?837>1<<33333$33,3,333&37738998899/.(..332..2+2556<==>?CCCCDCCB=BCCC????@@@?@<B=B@@?@BCFCCCD@CBBBAA?BC?C=>;>=?==899:999999(9B;@???BBBAA=A<A@@@<A=A@CCD@CCCCAA@<@=@AB=BDD@BAAAABDDDBBBBBCCBBBBB::9CCC@CCCCC?CCAA48829@?>
@ATNG8:00499:01306
GATGGTAGGCGAGAGTGAGACCAGTACTCATTCGTTTCGGAAGAGACAGGTACGTTAATAGTTAATAGCGTACTTCTTTTTCTTGCTTTCGTGGTATTCTTGCTAGTTACACTAGCCATCCTTACTGCGCTTCGATTGTGTGCGTACTGCTGCAATATTGTTAACGTGAGTCTTGTAAAACCTTCTTTTTACGTTTACTCTCGTGTTAAAAATCTGAATTCTTCTAGAGTTCCTGATCTTCTGGCGCTCTGTCACGTCTGCTACCATCGTTATCGGAAAGTCT
+
44:@8=BC>@ACCCCBBBCCC?BBCCCCA<;5;A@@8B@=@?CBCBDBB?BCBBB>A>ABDD?B>AABCBBBDC?BBBAA2??>@@BC<BCBB?BBB?BC?989B??:?AAAABBA<A@@<@<AA@>====<@>>>7;;==>@@A??>BB@???:888:>@=@<??>?>AC@@:=8888,8:A;@AAAA/AA>>?9>>==A??;<;<ABBB/A;;;?;?=BC;@@AB8887;6;>AABB;@@@===;::>>>?????::;==@?:===>>;@@>>8==5=?;;
@ATNG8:00454:01347
GATGGTAGGTGCACATGAGTGTATCCAGAAGATCAGGAACTCTAGAAGAATTCAGATTTTTAACACGAGAGTAAACGTAAAAAGAAGGTTTTACAAGACTCACGTTAACAATATTGCAGCAGTACGCACACAATCGAAGCGCAGTAAGGATGGCTAGTGTAACTAGCAAGAATACCACGAAAGCAAGAAAAAGAAGTACGCTATTAACTATTAACGTACCTGTCTCTTCCGAAACGAATGAGTACGATGAGAGAGCTCTCTCTACCATCGTTATCGGAAAGTCT
+
CCAA?BAB=B@@@BBCDBBBDCCBB?BCC?CCBBBB>B>ABCCDCC?CC@C>BBBBBDDD3B?BDCCCCCCCCC=BBA@@@@0@C@EACDD;CCC?CBBA@CD887:ABB?BBB@BABACCDCCCCCCBCCD@BBBC@BBBCCDAB>B@BCB@BCCCCCBB?BDCBAA>BE@@@@=??>>>6>>?:?BBBB3BB?BAAABBBA@:>:=A@@7;8;ACCE@CCCC@@@7:7:BC<BBB?CCCBBBBBBCB@BBCBBAAABBBB@@A>ABBAC?BBBC?CC=BBBB
@ATNG8:00458:01377
GATGGTAGTATCTGCACACTCTGTCCAGAAGATCAGGAACTCTAGAAGAATTCAGATTTTTAACACGGGAGTAAACGTAAAAAGAAGGTTTTACAAGACTCACGTTAACAATATTGCAGCAGTACGCACACAATCGAAGCGCAGTAAGGATGGCTAGTGTAACTAGCAAGAATACCACGAAAGCAAGAAAAAGAAGTACGCTATTAACTATTAACGTACCTGTCTCTTCCGAAACGAATGAGTACACACTCTCATATGACACTACCATCGTTATCGGAAAGTCT
+
444<8=CBBBBABCCDBCCFCCCBB@CCCACBA@AC?B?CCDCCCC?A@>@=?=>9999:)9?BAAAC>AAAAA<ACBBBCC3A@<@399929AC>BBCBB?A==8<9<<5<>=176<==>>>AAAAA???@=:88A<?>?A>>>A;A;@<@?B>>>BB@A<@@@ABB?BB?BBA;@@999,:>:49====/:;5;:;;>@>>><>=@??A=A=@@::;<A=<=<<<4:5;AF:BCC?BBBB99999BBB?BBBAA>>>BBBB?C7;;BAB@BBCC?CC>BBBB
@ATNG8:00462:01362
GATGGTAGTATATCGCGTCGCTATCCAGAAGATCAGGAACTCTAGAAGAATTCAGATTTTTAACACGAGAGTAAACGTAAAAAGAAGGTTTTACAAGACTCACGTTAACAATATTGCAGCAGTACGCACACAATCGAAGCGCAGTAAGGATGGCTAGTGTAACTAGCAAGAATACCACGAAAGCAAGAAAAAGAAGTACGCTATTAACTATTAACGTACCTGTCTCTTCCGAAACGAATGAGTACATAGATATACGTATAGCTACCATCGTTATCGGAAAGTCT
+
A@AA?BBBABBCBBCCCCCCCCCCC?CCC?CCCCBB>B?BCCAABC?CC@C@BA?:;;;;*;@BCCBBCBBBBB>BBBCCCC5BB?C5;;;.;CF@BABCCBCCB@C@CC@CCD?AAAACDDBBBCCCCCCC?CCCD>AA@@BA??<@?BBB@BCBBBCCC?AAAAAA?AC?CCC>A@>>>7?AA?BEDDC/BA?C?>>CAAAA<A;==9:493:=A?@>@BBAAA@<?<?AA;AAA>BCBBBDBBAAACCCDCCCA>>>AAA??=AC??A?BBBB?AB7>666
@ATNG8:00484:01363
GATGGTAGCACGACACGACGATGTGTACTATTCGTTTCGGAAGAGACAGGTACGTTAATAGTTAATAGCGTACTTCTTTTTCTTGCTTTCGTGGTATTCTTGCTAGTTACACTAGCCATCCTTACTGCGCTTCGATTGTGTGCGTACTGCTGCAATATTGTTAACGTGAGTCTTGTAAAACCTTCTTTTTACGTTTACTCTCGTGTTAAAAATCTGAATTCTTCTAGAGTTCCTGTTCTTCTGGATAGCGACGCGATATACTACCATCGTTATCGGAAAGTCT
+
ABBC@CBBBBCCCBBC::6??@A@@@CCDDD@DCCC>BA?A@A@@BCCB@BBCDC@C@BDCCAF@CBCBBA?5925<<<@+@?<?AAA9@A@@=@BC?BC?CBBBBB=??BBBBBB?BCC?B@BA@AAAAA?BA==:=>@?@@?===@@@787>:>@@<@@<?<=>=A;;;?@5;;>=</<1818:::;+;?>?>9>AA>>>;;;?8====.=;<;D=D<@A=AAA@@@@<@=B>>::;7;//,/:;=>>>===>>>?@AAAAA<?>>>A;>>AA<AD:A?<>
@ATNG8:00485:01366
GATGGTAGGCGAGAGTGAGACGCAGTACTCATTCGTTTTCGGAAGAGACAGGTACGTTAATAGTTAATAGCGTACTTTCTTTTTTTCTTGCTTTTTCGTGGTATTCTTGCTAGTTACACTAGCCATCCTTACTGCGCTTCGATTGTGTGCGTACTGCTGCAATATTGTTAACGTGAGTCTTGTAAAACCTTTCTTTTTTTACGTTTACTCTCGTGTTAAAAATCTGAATTCTCTAGAGTTCCTGATCTTCTGGTGTCGTCTATCATGTACTACCATCGTTATCGGAAAGTCT
+
>>;<>@BA4;95;4A555;;5555665<<>CC=A;;99.;@;?=BBBCCCC?AAAABAD?A@@B?C?AABCB??999):><><><#8729AACCE2B???@AA@<?>;?<=@:94:AABCBBA<AAA:>:?>>>>===9>AAC9<;A@>@>>>?AAA;;;<9>@@;@@<A;@@AA>>>AA=D????5?:==5<<<:<;<#9<98808/////<<<<18888(7=<9@6=4///<<<;88185;;@A@A<===7///888;;???>>>?>>>?><@A@@@<>>>>=BB9>?A@
@ATNG8:00487:01350
GATGGTAGTGATACAGATCAGACACCAGAAGATCAGAACTCTAGAAGAATTCAGGTTTTTAACACGAGAGTAAACGTAAAAAGAAGGTTTTACAAGACTCACGTTAACAATATTGCAGCAGTACGCACACAATCGAAGCGCAGTAAGGATGGCTAGTGTAACTAGCAAGAATACCACGAAAGCAAGAAAAAAGAAGTACGCTATTAACTATTAACGTACCTGTCTCTTCCGAAACGAATGAGTACGAAGTCAGAGCAGAGCTACCATCGTTATCGGAAAGTCT
+
888=;99<AB@A@<@;;;;;;>>==9=>B45549077)///69/0+5;7<8;::6:;;<+<6:==556=====5<:<<<<<,=>9=::==1@@C?B@@AA@@9:2:<@?;A@A69999;@BBCCGBBBBBA=;;:A;@@@CC::8=A=?:;6:?@AAABB>AABBADA@?>>B=8777;;37<<8889899%9?:897>BBAAA;><>A>=.8167>=@<@BBBCBC@C@CBB>BBB?BBBBAAABB??@@BAAAAAABABBAB>ABBBC?BABA?BE=AAAB
@ATNG8:00489:01333
GATGGTAGTGTCATATGAGAGTGTGTACTCATTCGTTTCGGAAGAGACAGGTACGTTAATAGTTAATAGCGTACTTCTTTTTCTTGCTTTCGTGGTATTCTTGCTAGTTACACTAGCCATCCTTACTGCGCTTCGATTGTGTGCGTACTGCTGCAATATTGTTAACGTGAGTCTTGTAAAACCTTCTTTTTACGTTTACTCTCGTGTTAAAAATCTGAATTCTTCTAGAGTTCCTGATCTTCTGGATAGCGACGCGATATACTACCATCGTTATCGGAAAGTCT
+
4444.4=@A@BCB666CCACAAABC;96?@?>7@?@@;@C>B@BCDCECCBFFDBB@B=AA>>;@=ABBCBAABE?BBCBB3BB?BBDD?DCDC?@AG?CC@::;CCB@BBBDDCCC@BBB@E@CCBB@@AC@CCCD?BBCCCCCECCCCDBBBB?BAA?BB?A?AAABBBCBB?AA@A@6@=@=@AAAA2AA@AB<AAB@@@CCCC@EGGG5CCBAA=A@CDACCCBBBC@B@BCBCCC?C?@=@BBCCCCCBBBCCCCCBCCC@CCBBB@BCCC?CD=BA@@
@ATNG8:00491:01344
GTTGGTAGTGTCATATGAGAGTGTGTACTCATTCGTTTCGGAAGAGACAGGTACGTTAATAGTTAATAGCGTACTTCTTTTTTCTTGCTTTCGTGGTATTCTTGCTAGTTACACTAGCCATCCTTACTGCGCTTCGATTGTGTGCGTACTGCTGCAATATTGTTAACGTGAGTCTTGTAAAAACCTTCTTTTTACGTTTACTCTCGTGTTAAAAATCTGAATTCTTCTAGAGTTCCTGATCTTCTGGAGTATCATCAGCGAGCTACCATCGTTATCGGAAAGTCT
+
;;=?9>CE;;6CCDCBBCBCCCDCDCBBCCCD;@BCC89:5;=@@ABBB?;>=@00,/49>;B6;9:CBBD;;0>8000/0/#//)////)5<=@9?6965>69:BBCB?@BABBBAB=A<;5;=@@@@A@CD?BB;;8;BBBCCGCCBBBCBCCD@HBC>A@7;7<A@@@ABAC=A;;<;<);:A2;9@@@0@ABAC7:;;::;@@@A?CEEE1@::9949>CC><;;;;:A=A;A@AA@@<@??;@;;;@ABBCCCBBBCAA@B?B;;;CACCGD@CC<@@BB
@ATNG8:00492:01335
GATGGTAGCTCGCTGATGATATCTCCAGAAGATCAGGAACTCTAGAAGAATTCAGATTTTTAACACGGAGAGTAAACGTAAAAAGAAGGTTTTACAAGACTCACGTTAACAATATTGCAGCAGTACGCACACAATCGAAGCGCAGTAAGGATGGCTAGTGTAACTAGCAAGAATACCACGAAAGCAAGAAAAAAGAAGTACGCTATTAACTATTAACGTACCTGTCTCTTCCGAAACGAATGCAGTACTACTCTCAGAGACACACTACCATCGTTATCGGAAAGTCT
+
::88.4449444<<;9:<;5566655<<=7;9==54058<:;@@<<7;;6;033;33333$36:9//*/669;;>*7399===,9::;:@@@2>>>966CBBDC=;8;*00)/77189;;<;;<=BCCCAA@B=A;;;=@;::??7710:7//)/99;;;==:==?:::8>88;73037=>>3787/777787$7<57737:=>>><>7;7<<29495::?;>=:?<==.71733(///39///;:9:==444>=A;3339333888749;8555;335.55(...3
@ATNG8:00494:01341
GATGTTAGCTCACGTACGTCACACGTACTCATTCGTTTCGGAAGAGACAGGTACGTTAATAGTTAATAGCGTACTTCTTTTTCTTGCTTTCGTGGTATTCTTGCTAGTTACACTAGCCATCCTTACTGCGCTTCGATTGTGTGCGTACTGCTGCAATATTGTTAACGTGAGTCTTTGTAAAACCTCTTTTTACGTTTACTCTCGTGTTAAAAATCTGAATTCTTCTAGAGTTCCTGATCTTCTGGTAGAGCGTGCATATATCTACCATCGTTATCGGAAAGTCT
+
AAAAB?BDF>CCCCCC;:;CB@@@BBBCBBBC@CCCC>CBAD@BBCDCCC?CCBBB?B@CBBB?B@BABACCCDB?BDDDD2DD?BBBB=ABBC@BBC<<>;>=>AAA>???CCBBA?>>><?<>;>@@@@@=AA@@:<9:::;;BFBB>>>>==5;;;9>>:>:>?A;:78877.78888-9*//8888*8;;8;.956//----/(////(/9<;=5;5//-/;;;?=>=A9==B???:==A<@@A;;;;;;===>?;;;A<<7///<<7==@@<AE;B>88
@ATNG8:00451:01421
GATGGTAGAGTACAGTGTAGTAGACCAGAAGATCAGGAACTCTAGAAGAATTCAGATTTTTAACACGAGAGTAAACGTAAAAAGAAGGTTTTACAAGACTCACGTTAACAATATTGCAGCAGTACGCACACAATCGAAGCGCAGTAAGGATGGCTAGTGTAACTAGCAAGAATACCACGAAAGCAAGAAAAAGAAGTACGCTATTAACTATTAACGTACCTGTCTCTTCCGAAACGAATGAGTACGAGAGAGCACACGTGTCTACCATCGTTATCGGAAAGTCT
+
@<<<:>?==666=<=?<AAACDCAA:;;C@CCCCBB@B@BCCCAAA?CF@B<?=>:9999'99@@@997??>AD=@9;6>>=*:949.559&5<<7;;AB@BA@@?@@CE@CCC@BBABBCCCCCCGCBBBC@CBCB?CBBBBCBC@C@CA@>@BCCCBBA?CCDCAA?BC?BBB@CB:::,99829CDFD2BB@DAABB??;;5;8====;?;;;ACB@BDAAC;:8:>ABB>CAA????BBBBC???B?@?CBBB9:9886;;77757;)/00>9;=7>877
@ATNG8:00454:01393
GATGGTAGCGCATATCAGCGCAGCCCAGAAGATCAGGAACTCTAGAAGAATTCAGATTTTTAACACGAGAGTAAACGTAAAAGAAGGTTTTACAAGACTCACGTTAACAATATTGCAGCAGTACGCACACAATCGAAGCGCAGTAAGGATGGCTAGTGTAACTAGCAAGAATACCACGAAAGCAAGAAAAAGAAGTACGCTATTAGCTATTAACGTACCTGTCTCTTCCGAAACGAATGAGTACTGCGTCTCACTCTCGCCTACCCTCGTTATGGAAAGTCT
+
A<@A?B;69<>@;;;BBBA;;;;;:,;BB;BDDEBB@B?BBB@@@B@AA?B?@@>:9::;':;@@@BBBCC@@B8A@;;;;.9B=CADDD;CCC?;99;;CA;;4::>=9=?@:@@??A@@ABBA@@BBBC@BBBDACDCE@A@B@C?C;;7;;AA@ABD@BBBAAA@CC@BBB>@=000*000)0::::,:@5888BBBBCC?BB@>66)/)/999838:95869696<==5<>>9;;;:;:=====GBBCDDBCBCBB?B@@@<@BBDDCCC?BB>BDCC
@ATNG8:00464:01382
GATGGTAGCTATACGTATATCTATGTACTCATTCGTTTCGGAAGAGACAGGTACGTTAATAGTTAATAGCGTACTTCTTTTTCTTGCTTTCGTGGTATTCTTGCTAGTTACACTAGCCATCCTTACTGCGCTTCGATTGTGTGCGTACTGCTGCAATATTGTTAACGTGAGTCTTGTAAAACCTTCTTTTTACGTTTACTCTCGTGTTAAAAATCTGAATTCTTCTAGAGTTCCTGATCTTCTGGATAGCGACGCGATATACTACCATCGTTATCGGAAAGTCT
+
@:>C>BBBBBBBBBCCCCCCCCBBBBCCBCCC@CBBD=CD?B?BBCCCCC@CCCBB@C@CCCC?C@BABCBCCBC@BAABA2AA;??CB>BCBB?BBB>BC=BBBBBB@BBBBBDCA>>>@7;7;<<;>>==<=???<>=B;::;???AAA>>>@<;;<=CC<?<??@@@EHA@;>>?BC;C;A<AAAAA/?>666)//;///<::>=DDDA/C?@@@<@<>>;>>>@:;:9=:=@>><<9=>>:>AAAAAA>>>;;:@?====<8<====8=@??=?E:>>=>
@ATNG8:00465:01411
GATGGTAGCGCGACGAGCGTAGACCCAGAAGATCAGGAACTCTAGAAGAATTCAGATTTTAACACGAGAGTAAACGTAAAAAGAAGGTTTACAAGACTCACGTTAACAATATTGCAGCAGTACGCACACAATCGAAGCGCAGTAAGGATGGCTAGTGTAACTAGCAAGAATACCACGAAAGCAAGAAAAAAGAAGTACGCTGTTAACTATTAACGTACCTGATCTCTTCCGAAACGAATGAGTACGTGTGCGACGTGTCTCCTACCATCGTTATCGGAAAGTCTT
+
///7489<@ABBCCBBBBBCBB;;;6;B@>@@@A;;5<4;@ACCCD?CC@C?A?>9999+9;@@@AA@@??@@8:9;;:::$9?25255)555.5;;9<<;;?<@=AC<@@B4:;;9;AB@BE999C@@@?@@@C>@@BBBABB?C?B@@>@BBBBBBB@CABBCC@??<?CA8<<998+333,777788$7=<774>:75524919>>>:;49777<57/00=00/(69?@@;@@:67552==<<@8878989///579:7?::5:BB==:=><<1//)/7--(
@ATNG8:00465:01421
GATGGTAGTATATCGCGTCGCTATCCAGAAGATCAGGAACTCTAGAAGAATTCAGATTTTAACACGAGAGTAAACGTAAAAAGAAGGTTTTACAAGACTCACGTTAACAATATTGCAGCAGTACGCACACAATTGAAGCGCAGTAAGGATGGCTAGTGTAACTAGCAAGAATACCACGAAAGCAAGAAAAAAGAAGTACGCTATTAACTATTAACGTACCTGTCTCTTCCGAAACGAATGAGTACGAGAGAGCACACGTGTCTACCATCGTTATCGGAAAGTCT
+
;44A7<BBBCBBBBCCCBAACBBBC@@@A@AAABBB>B?AAABBAB>@@=A?CAA<;;;.;=BBBDCBAB???6=@;<<<;);?>?4:::&5@C9>CCBAABAB>B@CB?CBB<@@C@@ACCDCABBDCCC=@7<;>AACCCBCEAF@C<<:;CDCCDAA>AAABCB?BB?@A@;?????8<>>899::::%:@;9:7:AAAA@;A=A=>>=D=AABBB?CCC@??B>A>ACC>BBB=??B???AAA@@@@?>?@ABBBABA;;;;>;:;C>AB??<?B>AB>>
@ATNG8:00474:01399
GATGGTAGGAGACACGTCGCACACGTACTCATTCGTTTCGGAAGAGACAGGTACGTTAATAGTTAATAGCGTACTTCTTTTTCTTGCTTTCGTGGTATTCTTGCTAGTTACACTAGCCATCCTTACTGCGCTTCGATTGTGTGCGTACTGCTGCAATATTGTTAACGTGAGTCTTGTAAAACCTTCTTTTTACGTTTACTCTCGTGTTAAAAATCTGAATTCTTCTAGAGTTCCTGATCTTCTGGTATACACACTCGCTCGCTACCATCGTTATCGGAAAGTCT
+
@?AE;BBB@BDBBBBBBA@@@CCCCCCCDDAB@CCCC>DC?B?BBBCCDC?BACCC?C>CACA?C<ABBBB@@AB=;;;;;.=@>ABBB<BCA@>@BA<AA<>=ADCC?CCABBB>>9>@A9=9>AA;;=;;<ABAA5=;@A???>>>@@@<<=>:>>=9>A;A;A===@AAAA;>>AAA6A<@8<====/>AAAD:A???@>>>AB<@@@@/@676A<@<@C=@===AAA=C=AA@@=;7;>>=ACA>>>>??A>>>>;;;>??;AA?;;8<AAA;==1;886
@ATNG8:00476:01394
GATGGTAGTATCTGTCTACGAGAGCCAGAAGATCAGGAACTCTAGAAGAATTCAGATTTTTAACACGAGAGTAAACGTAAAAAGAAGGTTTTACAAGACTCACGTTAACAATATTGCAGCAGTACGCACACAATCGAAGCGCAGTAAGGATGGCTAGTGTAACTAGCAAGAATACCACGAAAAGCAAGAAAAAGAAGTACGCTATTAACTATTAACGTACCTGTCCCTTCCGAAACGAATGAGTACGAGAGAGCACACGTGTCTACATCGTTATCGGAAAGTCT
+
@::C?BBB@?;66=BCDFGJCCCCD@CCD@DDA@AC@C@CCBBA??<?B?A?BBBBBDDD3A?ABBBBCCCBBB;A@;;;::*:B>C5;;;.;AA>BE;<;DB@@>@>BB?BBC?AABBBBCCCCCCDCCBB@BBAA?A@A@ACBB=A=A@@=@CCECBBC?BBBBBB@CD>AAA;@?9999+99:399:9:(7?8;747BCCAA<B7;;<<9<;@>CBD@CDBBB=B?A?A@@9>:939:@AABBCCCBBBCDEDCC@@?@A???BBBCD@?@?E@DD=BBBB
@ATNG8:00479:01397
GATGGTAGATACTCGCTGATACACCCAGAAGATCAGGAACTCTAGAAGAATTCAGATTTTTAACACGAGAGTAAACGTAAAAAGAAGGTTTTACAAGACTCACGTTAACAATATTGCAGCAGTACGCACACAATTGAAGCGCAGTAAGGATGGCTAGTGTAACTAGCAAGAATACCACGAAAGCAAGAAAAAAGAAGTACGCTATTAACTATTAACGTACCTGTCTCTTCCGAAACGAATGAGTACACACTCTCATATGACACTACCATCGTTATCGGAAAGTCT
+
:::B>??CCCCCD@A;;;DCBCBCF>AAB@CCCAAA<@<@@@?CCC?BA?C@B><79898(9;ABBBBBBBCBC>??@@@@@0AC=A5;;;.;BCAECCCICB@@=A?BC@CBC@CCB@@@CCCCCCBDBBB@B?AAAC@@AC@A@@C@C@@>@BAAACCB@BBBCEB?BB@BBB=??@A@9@??;9:9999%9@;???A@==;;7;=A@@@=A=;:ACC@BBCBBBB@B?BBD=BBC?BBBBBBBBCBBBCBBBB?ACCCCBBBB?BBBBE@CBBC?CF>B>>?
@ATNG8:00483:01393
GATGGTAGAGAGACTGTAGCGCACCCAGAAGATCAGGAACTCTAGAAGAATTCAGATTTTTAACACGAGAGTAAACGTAAAAAGAAGGTTTTACAAGACTCACGTTAACAATATTGCAGCAGTACGCACACATTCGAAGCGCAGTAAGGATGGCTAGTGTAACTAGCAAGAATACCACGAAAGCAAGAAAAAAGAAGTTACGCTATTAACTATTAACGTACCTGTCTCTTCCGAAACGAATGAGTACTGCGTCTCACTCTCGCCTACCATCGTTATCGGAAAGTCT
+
444=9>CCCC;;;;@<<CCFCCCCC=CGFABBBBBB@B@ECB;;9@?A@?B????<;=<=,=;997@?@@@AAA;?9;4999(9;6;.555&5<<6<;665<=5:76:=>7@@?499@@@BBBCGFGCCCCDD?ABB@B@@@B;9:@C?C@A=@BBAAA;93898<=?<>>9<A;9>>733,3996@CDCCC)CD?9879BA?@@@=B=;;;B=B=??BBB?@@@BBBC@C?BCE=ACD@AAABBBE??@BBAAA;;:A@@AA>AA@;??AAA?FCDC?CD>C@??
@ATNG8:00495:01383
GATGGTAGCTCACGTACGTCACACGTACTCATTCGTTTCGGAAGAGACAGGTACGTTAATAGTTAATAGCGTACTTCTTTTTCTTGCTTTCGTGGTATTCTTGCTAGTTACACTAGCCATCCTTACTGCGCTTCGATTGTGTGCGTACTGCTGCAATATTGTTAACGTGAGTCTTGTAAAACCTTCTTTTTACGTTTACTCTCGTGTTAAAAAATCTGAATTCTTCTAGAGTTCCTGATCTTCTGGTCTACTACACTGTACTCTACCATGTTATCGGAAAGTCT
+
:::>:BCCC@;;555=655<<::;<<;;;=DE@CCFD?CGAEABBBDCCC?CCCAA=B@DDAA?C?BBBBBCCCC?99999(9=:?BCC=BB?>9>@?;?A;>>AEFC?AAAAACBB>==A;C;?>=<<<;949A==8==>=>?????BD@>>>@<>>==AA<A<A???AAAAA8>>ACD5C:>9?AAAA.??@>>5:8=;;=C>>=49:9::';>??B<A;??<BB@@====A=A@>>>A<?>>:>?>>>@C;66=;///666>@=>>>A<?>>B=>>066//
@ATNG8:00495:01400
GATGGTAGCACGAGTCACTCATATCCAGAAGATCAGGAACTCTAGAAGAATTCAGATTTTTAACACGAGAGTAAACGTAAAAAGAAGGTTTTACAAGACTCACGTTAACAATATTGCAGCAGTACGCACACAATCGAAGCGCAGTAAGGATGGCTAGTGTAACTAGCAAGAATACCACGGAAGCAAGAAAAAGAAGTACGCTATTAACTATTAACGTACCTGTCTCTTCCGAAACGAATGAGTACGATGAGATCTCGTGTGCTACCATCGTTATCGGAAAGTCT
+
@::<8=BBABB=>CCCCBDDB;66=8=AB>BBBBBB?B@AAABBCC?BB?C@CDA9:9:9):>ACCCBBBABBB<A?:;;<<.;C@D@CDD;CCEAEAABCCDBB@B@BB@CBB?A@AABBBBDDCCCBBBC@CCCB?BBA@??894;>@;;8;BBAACBAACCBBBA?BD?>>>?BBA>A<<;<988888(9@<????B@@@@<@=>>>A<A<A@CBB?BCCBBAA>?=?BD>CCCAA@@BCCDAAABBBBBB??>==:888==8=?A@@<@?;;7;>7>?>>
@ATNG8:00495:01405
GATGGTAGCAGACGTGACAGAGCGCCAGAAGATCAGGAACTCTAGAAGAATTCAGATTTTTAACACGAGAGTAAACGTAAAAAGAAGGTTTACAAGACTCACGTTAACAATATTGCAGCAGTACGCACACAATCGAAGCGCAGTAAGGATGGCTAGTGTAACTAGCAAGAATACCACGAAAAGCAAGAAAAAAGAAGTACGCTATTAACTATTAACGTACCTGTCTCTTCCGAAACGAATGAGTACGATGAGATCTCGTGTGCTACCATCGTTATCGGAAAGTCT
+
888B:BBCCCCCBBBCDCFCCCCCC@DCC@CBBBBB@B@CBCBBBB@BB?B?BAA99999.9<AADCCBBBA@?8>:;:999*:?>?2:;09@B=>AAAFIGCC?B@BB@BBD>A@BBBCCBCCCCCCBBB?CB@?>@BBBBB@@>B@D@@>ADDCDCCC?CCABBB?BA=ABB?A@::::+:>=9:99999%9@?ABBBB@ABB;>:=ABB;?;?ACBB@BCCCBBB?B?BBD>C??=?CCCCBCABAAABBBBBBB@@<===>><>AAAA<??>>:=A8?=>>
@ATNG8:00495:01421
GATGGTAGGTGCCATGAGTGTATCCAGAAGATCAGGAACTCTAGAAGAATTCAGATTTTTAACACGAGAGTAAACGTAAAAAGAAGGTTTTTAACAAGACTCACGTTAACAATATTGCAGCAGTACGCACACAATCGAAGCGCAGTAAAGGATGGCTAGTGTAACTAGCAAGAATACCACGAAAGCAAGAAAAAGAAGTAACGACTATTAACTATTAACGTACCTGTCTCTTCCGAAACGAATGTAGCTAACGTGTGCGATCAGTGTCTCCTACCATCGTTATCGGAAAGTCT
+
DCDC?BBB?BBBADCCBBBBDDEDABBBA@A@BBB?A=@@BCB@@?AD@C@BBA@ABBB2A>ABBBBAAABDF>BB??=>=.>?;?39999(:29=89757::9<=<@:??<;;:<@A>>>BBA??>>>>>?B=@@@@<>>>>==888-8:>>?=A?=>>>?>;?>@@BB?BB??;;:>>///)///)/989:,792;//)/777655;A;A;;;:>:<////6://-<<<*/-/9;49@;58.-----40458975--------23555.5563755552----066,,-..
@ATNG8:00496:01420
GATGGTAGTATCTGCACACTCTGTCCAGAAGATCAGGAACTCTAGAAGAATTCAGATTTTAACACGAGAGTAAACGTAAAAAGAAGGTTTTTACAAGACTCACGTTAACAATATTGCAGCAGTACGCACACAATCGAAGCGCAGTAAGGATGGCTAGTGTAACTAGCAAGATTACCACGAAAGCAAGAAAAAGAAGTACGCTATTAACTATTAACGTACCTGTCTCTTCCGAAACGAATGAGTACTACTCTCAGAGACACACTACCATCGTTATCGGAAAGTCT
+
BB@A=@;BBBBC@@ABBCBCCCCCCAECCABBBBBB@B9;<CBBBB@CC@B?BBAAABA9B?DBCCCBBB@@@99:<>==9,=?:>:@AAB2BCC@CBBBFCDCE@B@@@<@@@>AABACCBCCCCDGCCBB?BDBB>@@ADCCCC>B>A::6;BBBBBCB@BBBBBB?BBC?BB;?????8?@@>@AAAA2AB@CBBBCCA==9=;>=>?5;7;BBBB?BBBCAAA?A>ACD>B??=?BBBBBBBBBBBBBAAABBCCBAA@AA<@?@?A<@@@@<@A9>666
@ATNG8:00453:01469
GATGGTAGTATATCGCGTCGCTATCCAGAAGATCAGGAACTCTAGAAGAATTCAGATTTTTAACACGAGAGTAAACGTAAAAAGAAGGTTTTACAAGACTCACGTTAACAATATTGCAGCAGTACGCACACAATCGAAGCGCAGTAAGGATGGCTAGTGTAACTAGCAAGAATACCACGAAAGCAAGAAAAAAGAAGTACGCTATTAACTATTAACGTACCTGTCTCTTCCGAAACGAATGAGTACGAGAGAGCACACGTGTCTACCATCGTTATCGGAAAGTCT
+
B<AB?BCCCCBBBDCCCCCCCCCBCA@?A?BBBCCC@C@CCCBACCACC@C@CAA>>===,?=AACCBBBB@??<?CABBCC5CD@C@DFD9BCDBDCCCCCBBB?B?BC@BBB?BBBBCBBCCCDDCCBAB?B@AA?BABCCBBA?C@CBB?BCCCCBBB@?@@BBB?BB@AAB>AAAAA;===9::9999%9@;9858?AAAA<A=A>>><A=AACBB?BCCA?>>4949AB=BCC?BBBBBB?>?BBBBAAACCCCBB@@>=>=@???C?AAAD???9>::;
@ATNG8:00459:01456
GATGGTAGCATCATGCATATCTCACCAGAAGATCAGGAACTCTAGAAGAATTCAGATTTTTAACACGAGAGTAAACGTAAAAGGAAGGTTTTACAAGACTCACGTTAACAATATTGCAGCAGTACGCACACAATCGAAGCGCAGTAAGGATGGCTAGTGTAACTAGCAAGAATACCACGAAAGCAAGAAAAAGAAGTACGCTATTAACTATTAACGTACCTGTCTCTTCCGAAACGAATGAGTACCTCTCAGACGCTCGTCCTACCATCGTTATCGGAAAGTCT
+
BA@@@BBC@BACCDDB@@CCCCDCD?BBB?BCCCCB?B@BBBAABA?CC@C?BAABBBBB3BADBA?BDAA?>=7<?>@@@5@=B@C?CCC:CCC@ECCBCCCBC?B@BC@BCC@CBCCCBBCCCCCCBCCCABB??>@@ACBBBB>B?B@@?@BCEDCCC@CCBAA@?CC?BBB>AABBB=?>?>ACDCC/CC=B>>>CCAAA;?9?@AA:>:>@CCC@CCCCCA@;=9>>?:@A@>ABBBBAD?BBABCCCBAACBB@A<A@?;@AA@A<ABBB?BB<B===
@ATNG8:00461:01437
GATGGTAGTATACGCGTCGCTATCCAGAAGATCAGGAACTCTAGAAGAATTCAGATTTTTTAACACGAGAGTAAACGTAAAAAGAAGGTTTTACAAGACTCACGTTAACAATATTGCAGCAGTACGCACACAATCGAAGCGCAGTAAGGATGGCTAGTGTAACTAGCAAGAATACCACGAAAGCAAGAATAAGAAGTACGCTATTAACTATTAACGTACCTGTCTCTTCCGAAACGAATGAGTCACACTCTCATATGACACTACCATCGTTATCGGAAAGTCT
+
:59A9BBCBB@@ACCDEBBB@@ACACBC?CCCCCC@C@CCCBBBD@CD@C?AA@;:::::%;?BDCCCBBDDCD=ABBBCCC3CG@F=AA?8ACC@FCCCCCBBB?A?BC@CBB@BBCBBCCCCCCBBCCCC?CCCD?AAABBBAB>B?B@?>@BCCCAAC?AAACAA=AC?CCD?A@8882:==>??;?A<??<AAAAAACCC@D@BBBC?B?BBCBC?BBBBBBA>@=@AA:AAB>AACFCCC@@AAABCCCCAAA???@@A;???@C?CDBB?B@<@@??
@ATNG8:00467:01467
GATGGTAGTACATGATAGACGACACCAGAAGATCAGGAACTCTAGAAGAATTCAGATTTTTAACACGAGAGTAAACGTAAAAAGAAGGTTTTACAAGACTCACGTTAACAATATTGCAGCAGTACGCACACAATCGAAGCGCAGTAAGGATGGCTAGTGTAACTAGCAAGAATACCACGAAAGCAAGAAAAAGAAGTACGCTATTAACTATTAACGTACCTGTCTCTTCCGAAACGAATGAGTACAGAGAGTACGATATGTCTACCATCGTTATCGGAAAGTCT
+
BABC@CCCBBBCCCCCDCCC???BB@CCC?CCCCBB>A?BCCCDDC<@@=A?CCEBBBBB5B@CCCBCCCCCCE>CA99999*;B?CACCC<CCC@FBBBBBBCC?B?BC@CBB?BBCBBBBBBCCBBBCCC@CCCC@CBBBCCCC@C@CCC?BBDDDCBC?BBBAAA@CC@AAA?AA===3?<=9=>@@A2@C@E???CCCCC?A?BBB@;A;AACCC@CCCCBBB696:CC>CCC@AAABBDBBBCAAAAAAAAABBB@@@@B?BBBBB?B@;<:>;5;<55
@ATNG8:00468:01430
GATGGTAGTATATCGCGTCGCTATCCAGAAGATCAGGAACTCTAGAAGAATTCAGATTTTTAACACGAAGAGTTAAACGTAAAAAGAAGGTTTTACAAGACTCACGTTAACAATATTGCAGCAGTACTCACACAATCGAAGCGCAGTAAGGATGGCTAGTGTAACTAGCAAGAATAACCACGAAAAGCAAGAAAAAGAAGTACGCTATTAACTATTAACGTACCTGTCTCTTCCGAAACGAATGTGTACGAGAGAGCACACGTGTCTACCATCGTTATCGGAAAGTCT
+
:<;<;;;@A@@;@@@BBA;:;?AAB=@BB=@AAC;;4;>;>>:@5515:7=959444444$4:=@?00+0<00)/>48877777'99394;;;1;;@:>669;;;;>;>:>>9==@:5::995=>>><<;?999=@>4:44=<;?>>?=B>B:979BBDCCCC?CCAA<>:00+00*0:>>0899+997800000'/93///9888//)/(.33527237??>::<???>>?C;>>?:>@?=>??@A???BA@@:99997><>==755:5:755=?BBAA?DE>??;8
@ATNG8:00468:01442
GATGGTAGCGCACACATAGATACAGTACTCATTCGTTTCGGAAGAAGACAGGTACGTTTAATAGTTAATAGACGTAACTTCTTTTTCTTTGTCTTTCTGTGGTATTTCTTGCTAGTTACACTAGCCATCCTTACTGCGCTTCGATTGTGTGCGTACTGCTGCAATATTGTTAACGTGAGTCTTGTAAAACCTTCTTTTTACGTTTACTCTCGTGTTAAAAATCTGAATTCTTCTAGAGTTCCTGATCTTCTGGATAGCGACGCGATATACTACCATCGTTATCGGAAAGTCT
+
88:;6<<?::?@;99CDCC>ACCCC?>99444.44//)/:4:)//)////7)55999;)4.444:.925;444;55.4;056>>>+>??8665<>38553;6:333(39,3388;>:>>@A@;A@=:;;?B>BCAAACGC@BCCC@CCCBBCAACBBBBBBBA<;;;<@@=A=AA@@@@A?@=@9:::-43989>BDC1BCCCD=C;00==00/>)0/0/$0;:=?;A=BB?AAA@@@A<@<@BBAAA=@@@=@BCBCCCAAABICCAABBBC?BBB;;:;DBB?BB<A@;:
@ATNG8:00473:01436
GATGGTAGCGAGCGAGTGTGTATACCAGAAGATCAGGAACTTTAGAAGAATTCAGATTTTTAACACGAGAGTAAACGTAAAAAGAAGGTTTTACAAGACTCACGTTAACAATATTGCAGCAGTACGCACACAATCGAAGCGCAGTAAGGATGGCTAGTGTAACTAGCAAGAATACCACGAAAGCAAGAAAAAGAAGTACGCTATTAACTATTAACGTACCTGTCTCTTCCGAAACGAATGAGTACAGAGAGTACGATATGTCTACCATCGTTATCGGAAAGTCT
+
;;;B@CCCCBC?@ACBBCBEFFAAAADGJ@CCBBBC@C@CCC>BCC?BB?B@BBB@@@@@2@>BBBBCAAABBD>??@CFGH5@@=@=BBB9BCC@CCCDCCB;;7;?DB?CCC@CBB@ABCBHCCA@@BBB?BCCC@CCCBA@@A>A=ABB?BBBCCBBB?BBCCBB?BC?AB@=@@?>>5<9929ACCC3DC9?777<<@@@=D=AAAA<A<AACDG@CA@@?AA7:9:DD>BBB????AABBCBCBBBA999?AAABB?;<?<AAAAC=BA;;7;A6>::;
@ATNG8:00474:01466
GATGGTAGCAGACGTGACAGAGCGCCAGAAGATCAGGAACTCTAGAAGAATTCAGATTTTTAACACGAGAGTAAACGTAAAAAGAAGGTTTTACAAGACTCACGTTAACAATATTGCAGCAGTACGCACACAATCGAAGCGCAGTAAGGATGGCTAGTGTAACTAGCAAGAATACCACGAAAGCAAGAAAAAGAAGTACGCTATTAACTATTAACGTACCTGTCTCTTCCGAAACGAATGAGTACGTGTGCGACGTGTCTCCTACCTTCGTTATCGGAAAGTCT
+
>>>C?CBA<;>>=;;;@;;<>A??@65;5.599=@@0969?A?@AC?CB?B?@B=:999:(99;>=CCCCBA@@8?9;9444$5?:@<@@@2>C>=AA9;:AA;;:;@BB=B@@>@AAABCBBCCBAACA@@AGCBB?AADFECAA?B?BAA>A@@@ABBB@BBBCBB?BE?BAB?A???A8===999:::(8?9@9;<ABB>><>8==;;7;<>?BCA>ABB;9:D@C?BBC>BBD?BBBBBAB???AABBBBB????>><>@@=A:==?=CCBB;>>9>>>>
@ATNG8:00474:01472
GATGGTAGTGCATATCAGCGCAGCCCAGAAGATCAGGAACTCTAGAAGAATTCAGATTTTTAACACGAGAGTAAACGTAAAAAGAAGGTTTTACAAGACTCACGTTAACAATATTGCAGCAGTACGCACACAATCGAAGCGCAGTAAGTATGGCTAGTGTAACTAGCAAGAATACCACGAAAGCAAGAAAAAGAAGTACGCTATTAACTATTAACGTACCTGTCTCTTCCGAAACGAATGAGTACCTCTCAGACGCTCGTCCTACCATCGTTATCGGAATGTCT
+
:5;<9==>BBCCCCCBCBCCBCBCC>CCC@BBCC:::;?BBCCCBB?AC@C@BAA@===?,@>BBCDGDCD;;;0;A;;;;;$9;8>2555&5;;5<CCBBBBBB@B@BE@CBC?AABBBBBCBCCCCCCCC?CBBB?B@@@BBBB@BBBDH@CBBCFECC?ABBAAB@FC>AAB=?@BDD:@>=8<<<=?.?A?A???CCBBB>A>BCCD<>:>>CCC@CCCCCCE:;7;AA;ABB?BBBBDBB?AABCCBBBBBDBAAC?DBB?BB@@C?CCCC@B@BBB??
@ATNG8:00482:01471
GATGGTAGGCGAGAGTGAGACGCAGTACTCATTCGTTTCGGAAGAGACAGGTACGTTAATAGTTAATAGCGTACTTCTTTTTCTTGCTTTCGTGGTATTCTTGCTAGTTACACTAGCCATCCTTACTGCGCTTCGATTGTGTGCGTACTGCTTGCAATATTGTTAACGTGAGTCTTGTAAAACCTTCTTTTTACGTTTACTCTCGTGTTAAAAATCTGAATTCTTCTAGAGTTCCTGATCTTCTGGGCTGCGCTGATATGCGCTACCATCGTTATCGGAAAGTCT
+
448:7<@B?DBAB@A@EDCCCCCEDBBBCBCC?@@@A;AD<@?@BBEECC@BDECC>A?AABC@C?BBCBCBBAB?BDCCD2CC>A88929@>>=???>BB=AABBBB@B?@?CAAA;??A<@<@?<=;;;B>BB@@:==AA@A@>==@???388?:==><@@<><>BBB@??BE=@====/=1817@AAC/AA@@@:@@@@@AA>::6:A?A/A====:=;@A=>>>@;;;:=>DB???@;;===49///==;<?AA>>>=@@==8=A>;;4:<=><>F;??:;
@ATNG8:00484:01439
GATGGTAGTGTCAGTGCGCGTCGTCCAGAAGATCAGGAACTCTAGAAGAATTCAGATTTTTAACACGAGAGTAAACGTAAAAAGAAGGTTTTACAAGACTCACGTTAACAATATTGCAGCAGTACGCACACAATCGAAGCGCAGTAAGGATGGCTAGTGTAACTAGCAATAATACCACGAAAGCAAGAAAAAGAAGTACGCTATTAACTATTAACGTACCTGTCTCTTCCGAAACGATGAGTACTACTCTCAGAGACACACTACCATCGTTATCGGAAAGTCT
+
55:C:@BCCCCCC@@ABABCCCBCC?C@B=AB;;;B>B?BCB<;:C>@@?B?@@@:::::)9:=?@ACBBCCBB=::;:AAA2BB?B=BBB7BBB@BDFCEFC;:;;@BB?CBB>AACABCCCCCCCBCBBB@CBBB>@@A@CCBB?B?C;;:;BBBBECB?BBBBBB>@?@BBA>AA99:,9==9::::9(9>;???BBBBAA=C<AAAA=B=>>BBB>AEBBBBB@C>A@?<?899AAAABBCCBBAABBBBBBBBBAA=@C>B@>>><@@@D<??6:9==
@ATNG8:00485:01456
GATGGTAGCACACGAGATCTCATCGTACTCATTCGTTTCGGAAGAGACAGGTACGTTAATAGTTAATAGCGTACTTCTTTTTCTTGCTTTCGTGGTATTCTTGCTAGTTACACTAGCCATCCTTACTGCGCTTCGATTGTGTGCAGTACTGCTGCAATATTGTTAACGTGAGTCTTGTAAAACCTTCTTTTTACGTTTACTCTCGTTTTAAAAATCTGAATTTCTTCTAGAGTTCCCTGATCTTCTGGGCTGCGCTGATATGCGCTACATCGTTATCGGAAAGTCT
+
8::=8=5//777///799=@<<<@===@>6655:555)594949:9555:39;<45057<<55.57433444:::633333$3717333(3333288828<,338333/33:<@BBC?@==5?;?@;87552+2=5508=888...7799>77579+2252787=:767555855/58889-96;699999*8<>>?9>;>>>=?:==2=@@@,=///:(//(/9699;?;99488)/.../:17///(/6--,,,,,-54556666877555355595::19955
@ATNG8:00490:01449
GATGGTAGTCGACATACATACGCGCCAGAAGATCAGGAACTCTAGAAGAATTCAGATTTTTAACACGAGAGTAAACGTAAAAAGAAGGTTTTACAAGACTCACGTTAACAATATTGCAGCAGTACGCACACAATCTAAGCGCAGTAAGGATGGCTAGTGTAACTAGCAAGAATACCACGAAAGCAAGAAAAAGAAGTACGCTATTAACTATTAACGTACCTGTCTCTTCCGAAACGAATGAGTACTATGTAGAGCTCTATACTACCATCGTTATCGGAAAGTCT
+
<88A=AA:55<=BBCCGECCCBCBB?BCD@DCCCAA?A@CCDCCCC@CC?B?BAAAAAAA2A?CCGCCCBBAA>6@A:;;;;*;B>B5;;;6;DB@CBBBCDDCB?B@BC@BCC?BBBAAAAABCCCBBBBB@CCCC>A???BAAA?BAC@A?ACCCBBCC@BAAABA@CC?AAB?A@;;;3<<<899999(:@?B???CCDDC>A>ABAA<A=>>BCC@CEBCCBC<?<?AA<ABC@AAABBBBBB>>>BBBCCBBBBBBBB@@<>>@@A<>>AA:==6=<<<
@ATNG8:00496:01473
GATGGTAGAGTATCATGTGTATCTCCAGAAGATCAGGAACTCTAGAAGAATTCAGATTTTTAACACGAGAGTAAACGTAAAAAGAAGGTTTTACAAGACTCACGTTAACAATATTGCAGCAGTACGCACACAATCGAAGCGCAGTAAGGATGGCTAGTGTAACTAGCAAGAATACCACGAAAGCAAGAAAAAGAAGTACGCTATTAACTATTAAACGTACCTGTCTCTTCCGAAACGAATGAGTACACACTCTCATATGACACTACCATCGTTATCGGAAAGTCT
+
88:A<==BBBBBBCBBBCC=;;CCC?@@B?ABAAAB@C@BABCDDD?BB@C@BBABDDDD3D@BCCCCCA@A@@8@C;;;;;(;9.59@@@2BBB?CCCBBBBCB?B?:98:???AACBAAACBBBCCCCCCACCCD?@@BBAAAB>A>A;;5;@@?@@BC?BCC@???BB?A@@<>>@CD>???<@@@AA2?D?BBBBAAA?;5;:?;;;5;=7=>CCH@BCCCBBB=@>@AG;B::7;@ACCCCBBBBCCDDBBBBCCCCCCCD;;:AAB>BBCD?BC=BA??
@ATNG8:00497:01436
GATGGTAGCTCTGCTCTGACTCTCGTACTCATTCGTTTCGGAAGAGACAGGTACGTTAATAGTTAATAGCGTACTTCTTTTTCTTGCTTTCGTGGTATTCTTGCTAGTTACACTAGCCATCCTTACTGCGCTTCGATTGTGTGCGTACTGCTGCAATATTGTTAACGTGAGTCTTGTAAAACCTTCTTTTACGTTTACTCTCGTGTTAAAATCTGAATTCTTCTAGAGTTCCTGTTCTTCTGGGCTGCGCTGATATGCGCTACCATCGTTATCGGAAAGTCT
+
@:>C?CBBBGCEBCBBC@AAGDDBBBBBBBBC@CCCC>CC@B@C@@@CCC@ECBCCAE?BBCB@F@CDCECCCCB?;;;;:*:A=ABBC>CA;;9;CC@BB?;;;CBC@BCCDDCCCACDC?B?CDDDBBBC@CCCB@FDDCBBBBCCCCC@@@@<@AA=@A<@=@ABBBCCED@B;;;;.;>C>;<;;.;ABBE>GDCCCCC;;;5;;;.;AAAB>B?BDACCBEBBB@DACBC@BB>@:;;7;B@@@BCCCEFCBBBDBBB@BBAAC@CCBB?BA;AA::
@ATNG8:00450:01483
GATGGTAGAGAGACTGTAGCGCACCCAGAAGATCAGGAACTCTAGAAGAATTCAGATTTTTAACACGAGAGTAAACGTAAAAAGAAGGTTTTACAAGACTCACGTTAACAATATTGCAGCAGTACGCACACATCGAAGCGCAGTAAGGATGGCTAGTGTAACTAGCAAGAATACCACGAAAGCAAGAAAAAGAAGTACGCTATTAACTATTAACGTACCTGTCTCTTCCGAAACGAATGAGGTACCTCTCAGACGCTCGTCCTACCATCGTTATCGGAAAGTCT
+
55;;.45<555<=<;;@CCDAAADD;A@??CBBBBB@C?<;;C?>@=::48=<9;73333$3389998<88333(3;44444$454949@@166>7666666;;?:?9<<9<;;7::;:956;??BB>69996C@@;?B:899?>=C:>9929444444;0449:::69943336;;7;<3<77//////$/94///3.22561649553.3.3.//;6;9><<34-3-3991:<;266/-(---(-///9:433::22285988)...3939;:9.33(3883
@ATNG8:00459:01524
GATGGTAGATATCATGTGTATCTCCAGAAGATCAGGAACTCTAGAAGAATTCAGATTTTTTAACACGAGAGTGAACGTAAAAAAGAAGGTTTTACAAGACTCACGTTAACAATATTGCAGCAGTACGCACACAATCGAAGCTCAGTAAGGATGGCTAGTGTAACTAGCAAGAATACCACGAAAGCAAGAAAAAAGAAGTACGCTATTAACTATTAACGTACCTGTCTCTTCCGAAACGAATGAGTACGTGTGACGTACGTGAGCTACCATCGTTATTGGAAAGTCT
+
;99>9>CBBBCBCCBCBCCCBBAA<AAB>BBDBBB>@>@BBBB;:4;;5;>>?<99:9;9#9.5<<BBDHFC@@9A?;<;;;;#:5.5.55505=C:ABBBBCBBB?B???;???<>?AABBBBBBBBCDF??;>>?>=?CAA@A881:?AAA?BBCCBA@?<@@A@@B?A@:?>?299866(88:4886766$6:3867;87599+/).8//(/(.8BBB:BA>>>00,0+000*/00+9BB=CBBBBBBBCCBBBBCBBBBBBBB>BBBBB?CC?C?CC<AA99
@ATNG8:00462:01500
GATGGTAGATACTCGCTGATACACCCAGAAGATCAGTAACTCTAGAAGAATTCAGATTTTTAACACGAGAGTAAACGTAAAAAGAAGGTTTTACAAGACTCACGTTAACAATATTGCAGCAGTACGCACACAATCGAAGCGCAGTAAGGATGGCTAGTGTAACTAGCAAGAATACCACGAAAGCAAGAAAAAGAAGTACGCTATTAACTATTAACGTACCTGTCTCTTCCGAAACGAATGAGTACACACTCTCATATGACACTACCATCGTTATCGGAAAGTCT
+
977<@A?DCBBB;::69;<>@B@@@4??>?DA@@?;:;5::>A???=??29278499999'97@=;<;>>;999.5<>@>@@1@@=B6:::*9:925>;=?@@9;69<@A?CCC?BBB=A??;999BCBBDH@BBBB>A@=;;700*/4<795;<<=666@=???AAA:==9993277777.77728;===+<B7::;<773A?8=89955,2366<5505>:<<=@<<;<>>3<00+06;>AA@@AA@@@ABBAAABCAA><8804?<<>:B<<B9BC8>>:=
@ATNG8:00471:01507
GATGGTAGACATATCGTACTCTCTGTACTCATTCGTTTCGGAAGAGACAGGTACGTTAATAGTTAATAGCGTACTTCTTTTTCTTGCTTTCGTTGGTATTCTTGCTAGTTACACTAGCCATCCTTACTGCGCTTCGATTGTGTGCGTACTGCTGCAATATTGTTAACGTGAGTCTTGTAAAACCTTCTTTTTACGTTTACTCTCGTGTTAAAAATCTGAATTCTTCTAGAGTTCCTGATCTTCTGGGTACGCTACAGTCTCTCTACCATCGTTATCGGAAAGTCT
+
@<<C@CCCABCCCBBCCCCDCAABCBBBC;;<4;@@@8;:6;=BCBCBBC>BABBA?B;>???2?<AB@ABBBCB>@:??>+<A=A8//'/00(05:;=:9:2999AAA<@>>>@A@@;?AA<@<==<99;:=:=A@@<?A@A@=>=@@AA@@:::7;;;5;@;?<@B@???@@@;??>DD;G=?8<=<<<+<??@@3;;;;>>??@@=BABA/B;;;@6;5;?;@@@@@FD;>;>@@?=>:>??@:@CBA==>?????A???===69///;499897AA:@@>>
@ATNG8:00472:01516
GATGGTAGAGTATCATGTGTATCTCCAGAAGATCAGGAACTCTAGAAGAATTCAGATTTTTAACACGAGAGTAAACGTAAAAAGAAGGTTTTACAAGACTCACGTTAACAATATTGCAGCAGTACGCACACAATCGAAGCGCAGTAAGGATGGCTAGTGTAACTAGCAAGAATACCACGAAAGCAAGAAAAAGAAGTACGCTATTAACTATTAACGTACCTGTCTCTTCCGAAACGAATGTACTGTATCTATGTGTGCGCTACCATCGTTATCGGAAAGTCT
+
A>@?>ABCBBBCCCDBBBCCCECCB?BBD@CCCCAA?A?BCCBCBB?BC?D?CCCCCCCC2C?CCBBBCCCCCD>DCCCCCC5CCAD@CDD9BBC@CBAACCCBB>A>AB>BCC?BAAABCCCCCBBBBBBC?CCCD?AABCCAAB?B@CAB>ACCCCCAA>ACCBBB?AA>ABC:<=?==6><<8<<<<>.?A?BBAABBC@@;@:>>@@<@=@@CAA>ABBBCBB@D=@AE>B?@=@CCCCCCA@BCCCCBBBAA@@@B@A>ACCBB?BCCC<?>:?887
@ATNG8:00475:01495
GATGGTAGTGATACAGATCAGACACCAGAAGATCAGGAACTCTAGAAGAATTCAGATTTTTAACACGAGAGTAAACGTAAAAAGAAGGTTTTACAAGACTCACGTTAACAATATTGCAGCAGTACGCACACAATCGAAGCGCAGTAAGGATGGCTAGTGTAACTAGTAAGAACACCACGAAAGCAAGAAAAAGAAGTACGCTATTAACTATTAACGTACCTGTCTCTTCCGAAACGAATGAGTACAGAGAGTACGATATGTCTACCATCGTTATCGGAAAGTCT
+
CABB?BBBBCCCCCCCCECCFCCCC@CCC?CCDB@@?A@CCCABBB?BB?B?BAAA@A@A2A?CCB@BBBC???8=@:;<<;*;@>B>BBB;BCEACCCCDED@@>@?BC@CBB>CBBBBBCDCCCCCCCBB?BBBB@BBBC@A@>9@?BBB@DA@A@000=@A@CCC@BA>BC?8@?@CF>>???@@AAB2AB?BBAABB?@@<A9===A<@<==ACB@CCCCBA@<?<?AA=ABB>AAABDCCAAAACCCAAAAABBBA@@@A;AAA>@;A???6:909<99
@ATNG8:00488:01500
GATGGTAGGCGAGAGTGAGACGCAGTACTCATTCGTTTCGGAAGAGACAGGTACGTTAATAGTTAATAGCGTACTTCTTTTTCTTAGCTTTCGTGATATTCTTGCTAGTTACACTAGCCATCCTTACTGCGCTTCGATTGTGTGCGTACTGCTGCAATATTGTTTACGTGAGTCTTGTAAAACCTTCTTTTTACGTTTACTCTCGTGTTAAAAATCTGAATTCTTCTTGAGTTCCTGATCTTCTGGATATGAGTGACTCGTGCTACCATCGTTATCGGAAAGTCT
+
:::>9=CC@CBBBBBABBCCBCBCFC@@A@@@9@A@@6>C5;5;CAA@AB?BB@>>?A00/:;6:6:;>??AA=@<<<888'8=+//66617;9:8::A?CB<@@BBBB@???CB????@??<?:=@:;:==A:>>>=;==>;;;??>>=@@@@@?:AAB>BBF<AAABA@@CCB=A;;;;.;<A=@@@@@0@BCCD>C@@;;;@@?=2:9:9(9>>@B=B?A@=@B>@AAF?CACCDCGC@BBBGDDCCCCCCCB@@AA@:::AA=AC@@@@BBAC?A@<A???
@ATNG8:00489:01495
TATGGTAGCTCTGCTCTGACTCTCGTACTCATTCGTTTCGGAAGAGACAGGTACGTTAATAGTTTAATAGCGTACTTCTTTTTCTTGCTTTCGTGGTATTCTTGCTAGTTACACTAGCCATCCTTACTGCGCTTCGATTGTGTGCGTACTGCTGCAATATTGTTAACGTGAGTCTTGTAAAACCTTCTTTTTACGTTTACTCTCGTGTTAAAAATCTGAATTCTTCTAGAGTTCCTGATCTTCTGGGCAGACTCTCACACGCCTACCATCGTTATCGGAAAGTCT
+
//4:5:4449=9:9C@?@AA;99B@;;?@===:>>@@6<<15.555555?8:::<:38888333(47444<<<:88343333$3;-45<=7==<<7955.59399<;:;7;=>>669B<??A;E=@<>AA:;:4:@@@?BCCCCAAAA@AA@@;;:<@@@=AA;@;>?>?969@B299949&47<755555$4;;;=8>=CBDCB?A?=;;;;(<<6668>;AA=ABBBB@@=@?BA@CA@:?>@?:>A@B?::99====9649999@@???=@@95.9=5==@@
@ATNG8:00490:01480
GATGGTAGAGTATCATGTGTATCTCCAGATGATCAGGAACTCTAGAAGAATTCAGATTTTTAACACGAGAGTAAACGTAAAAAGAAGGTTTTACAAGACTCACGTTAACAATATTGCAGCAGTACGCACACAATCGAAGCGCAGTAAGGATGGCTAGTGTAACTAGCAAGAATACCACGAAAGCAAGAAAAAGAAGTACGCTATTAACTATTAACGTACCTGTCTCTTCCGAAACGAATGAGTACGAGAGAGCACACGTGTCTACCATCGTTATCGGAAAGTCT
+
44:<7<BC@@@CCBB::;BCBAAAC?BBB;;;@@@D?C@CCCCBBB@BD@C@CCCBCCBB5B@DCCCECCCCDE>DBBA@@A1@D@D@BBB;CCE@CBAABBCCB?B>BB>BBB=AABBBBCCBBBCCCCCC@BCCB@BBBCCCBB?B@C@?>@DDCC@CC@CCCAAA?AA?BBB<A@BA?:>>>?BCCCC3CC?B?>?BBBBA8<;>@??=?:?BDDD?BBBAA@@:@<@CC>D@@>@AACCBBBAA@BBBBBBBBBBBBBA@A?A@AAC?BBBC?BB=B@@A
@ATNG8:00498:01520
GATGGTAGCACACGAGATCTCATCGTACTCATTCGTTTCGGAAGAGACAGGTACGTTAATAGTTAATAGCGTACTTCTTTTTCTTGCTTTCGTGGTATTCTTGCTAGTTACACTAGCCATCCTTACTGCGCTTCGATTGTGTGCGTACTGCTGCAATATTGTTAACGTGAGTCTTGTAAAACCTTCTTTTTACGTTTACTCTCGTGTTAAAAATCTGAATTCTTCTAGAGTTCCTGATCTTCTGGGTCTACGCTCGTCGCGCTACCATCGTTATCGGAAAGTCT
+
A@@C9=BCCBCBCBBBCCCCCCGBAABBBBBB@CCCC?CB?BAB@ACCDF@BB@AAAE@AACC@C?@@BCDDAAA;99999$9?6ACCC<BBAA=ABB>BC===>C?><@BBBDBBB?B@@<A<@=<>>>=><>>>>7::<>A==>A@@@@::9?8<;:7:?<B=A>>;;;>;;5:>@BB6?<?:>=@A@/?>;;;1;=====@:;;=ADDD/B;;;>;><@@<CBBA====B:>>@@7617>>>5@??::::;??=<=?:;;::5:==////<<=7==6=???
@ATNG8:00499:01504
GATGGTAGCTCGCTGATGATATCTCCAGAAGATCAGGAACTCTAGAAGAATTCAGATTTTTAACACGAGAGTAAACGTAAAAAGAAGGTTTTACAAGACTCACGTTAACAATATTGCAGCAGTACGCACACAATCGAAGCGCAGTAAGGATGGCTAGTGTAACTAGCAAGAATACCACGAAAGCAAGAAAAAAGAAGTACGCTATTAACTATTAACGTACCTGTCTCTTCCGAAACGAATGAGTACATAGATATACGTATAGCTACCATCGTTATCGGAAAGTCT
+
788@=0/6<;55BBCBBBBBBBBBB@CCC@CCC@@@?B?BABAAAC@BC?C@D???AA@C2A<??FBDBBB:99+:=@?@@A1BB@D<@@@4@AB?BBBBBCBBA=B?@@<@;;7;BBBCCBBBJGCCBBBB>BAAB=@@@@CAAAAE@C;;:;BBBBBBB?BABCCD=@@<??>3::===5=<=9=====>&;>8737=<?777171955227/57>>?:>:9=849296<<=6>79177?887CBBBBBBBAAAAAC>==@@@B>????B?BBAB<??8??::
@ATNG8:00453:01544
GATGGTAGATATATGCACGCTCTACTAGAAGATCAGGAACTCTAGAAGAATTCAGATTTTTTAACACGAGAGTAAACGTAAAAAAGAAGGTTTTACAAGACTCACGTTAACAATATTGCAGCAGTACGCACACAATCGAAGCGCAGTAAGGATGGCTAGTGTAACTAGCAAGAATACCACGAAAAGCAAGAAAAAAGAAGTACGCTATTAACTATTAACGTACCTGTCTCTTCCGAAACGAATGAGTACTATATACTATCTGAGACTACATCGTTATCGGAAAGTCT
+
9:;B@BCCBCBBCCBBGBB@CCCCCCCCC@CBBBCC@B?BCCBBCC=BA?B?A>A:::;;;%;?CCFECCCCA@@6@C;;;;;;%;?>@@CCC9CCDAECCDFCC?@?A@CC@BBB>AAAABBBBBCCCCAAACA@@997;ABCAA::6;?BAA?ACCCCDCC@?@@@?@;;:3:AA:==:::9+9<=:?BFEFH)??>?999AA@@A5948>?;0736AGIK@CCDBA;;5;5;;;0;;;5:BABBBCCCBBAACCCCDBBA@@BDCCCCBAA=@B==4::-;?=<
@ATNG8:00476:01540
GATGGTAGCGCATATCAGCGCAGCCCAGAAGATCAGGAACTCTAGAAGAATTCAGATTTTTAACACGAGAGTAAACGTAAAAAGAAGGTTTTACAAGACTCACGTTAACAATATTGCAGCAGTACGCACACAATCGAAGCGCAGTAAGGATGGCTAGTGTAACTAGCAAGAATACCACGAAAGCAAGAAAAAAGAAGTACGCTATTAACTATTAACGTACCTGTCTCTTCCGAAACGAATGAGTACGTGTGCGACGTGTCTCCTACCGAGGTTGTAAAGTCT
+
A@AA?B:69DDC9;:CCCDBBBCBA<@BB=AAACCC@C>BBDDCCB?AC@B?BBBBBBBB5B@CCCCCBBBCBD>CCCCCCC5BB>BGJJL9ABC@CCCCDCB:96;?AA?BBC?AAAAA@@@BAABB@AAB>BBBB?BBAABCBB?B=B;;9;CCDCBBB@CCCBBB?BB>BCD>AA>><5::98999999%9>;>?=>BBCBD?C@BBCA<@<?>CBC@CBBAA@@;@;@?@9A;;5;?=>@A@@@@999>>==>BBABC@BBB?BCE@C998AA:B???
@ATNG8:00477:01570
GATGGTAGACACGTGTGCTCTCTCGTACTCATTCGTTTCGGAAGAGACAGGTACGTTAATAGTTAATAGCGTACTTCTTTTCTTGCTTTTCGTGGTATTCTTGCTAGTTACACTAGCCATCCTTACTGCGCTTCGATTGTGTGCGTACTGCTGCAATATTGTTAACGTGAGTCTTGTAAAACCTTCTTTTTACGTTTACTCTCGTGTTAAAATCTGAATTCTTCTAGAGTTCCTGATCTTCTGGAGATACACATGATACTCTACCATCGTTATCGGAAAGTCT
+
;55>;ACCCDE@@@BA@A<DMFDCECCCCBCBACBBB=BB?B?CCCBBBB@DBBBB>B?BBBB?CABBBBBBB=>49733&3717=<77.7><=9>>@<BD99:BCCC>AABBB>>>;?>A<A=D??@@@@A=@@@@:===888==A@A@@;;;;5;;;:>A=A:>>B;;;A??;?@@@@5@=C;88888(8<///)/69///;99<0877'28766375::5::992559=3;>?AAA7;;==?????BB>>>@@@@@AAC=>9=:::=:>AAA=AA9AA==
@ATNG8:00478:01556
GATGGTAGTATCTGTCTACGAGAGCCAGAAGATCAGGAACTCTAGAAGAATTCAGATTTTTAACACGAGAGTAAACGTAAAAAGAAGGTTTTACAAGACTCACGTTAACAATATTGCAGCAGTACGCACACAATCGAAGCGCAGTAAGGATGGCTAGTGTAACTAGCAAGAATACCACGAAAGCAAGAAAAAGAAGTACGCTATTAACTATTAACGTACCTGTCTCTTCCGAAACGAATGAGTACTACTCTCAGAGACACACTACCATCGTTATCGGAAAGTCT
+
:5<<9=BCBB@AACCBCBCCCCBBB@CBB?BBAAAD?B?BBBBBAD?CC?C?AAABBCCC3C?BBBBBAAABBC9@@ABAAA0@@>A5;;;*9BB=BCCCCCCDC?B?BC@BBC?BBABBBDCCBBCCBCDC@CCBB?CBBBBBBB>A=AA@>ABBCBBBC?CCCACA?BB?BCC?AA99929?<>@@ABB2AB?B??;@BBBA;?;@A@@;>:>ACCC?CCCCA??5959AC>CAA>ABBBBBCCBBBBBBBBBCCCD??>>>>;>@A@@;@AAA=AC7<8::
@ATNG8:00481:01559
GATGGTAGAGAGACTGTAGCGCACCCAGAAGATCAGGAACTCTAGAAGAATTCAGATTTTTAACACGAGAGTAAACGTAAAAAGAAGGTTTTTACAAGACTCACGTTAACAATATTGCAGCAGTACGCACACAATCGAAACGCAGTAAGGATGGCTAGTGTAACTAGCAAGAATACCACGAAAGCAAGAAAAAAGAAGTACGCTATTAACTATTAACGTACCTGTCTCTTCCGAAACGAATGAGTACGATGAGATCTCGTAGTGCTACCATCGTTATCCGGAAAGTCT
+
===>@CDBBCDCBBBCBCCCCC@@@=@CB@AAACAB?A@BBBCCCC?AA?A?AACBBBBB3B?BDAAABBB???:?ABDDEF5BA>B5;;;;':BC?DBBBDEC;:7<=@B?CDB?AABBCCCCCCCCBBBBC@CBBBB=BBCBBBB@CACBB@BCCCDDCC?AAACCC?AA=ABB>AAA@@8899:99::::%:A<;888@@AAA=C=AAAA<A<AABCB@CDBBBAA=A=ABF>BBD?BBAABBDCDBBB998====888==>=?B=>;67716//(/(//(--//
@ATNG8:00485:01541
GATGGTAGTGTCAGTGCGCGTCGTCCAGAAGATCAGGAACTCTAGAAGAATTCAGATTTTTAACACGAGAGTAAACGTAAAAAGAAGGTTTTACATGACTCACGTTAACAATATTGCAGCAGTACGCACACAATCGAAGCGCAGTAAGGATGGCTAGTGTAACTAGCAAGAATACCACGAAAAGCAAGAAAAAAGAAGTACGCTATTAACTATTAACGTACCTGTCTCTTCCGAAACGAATGAGTACTGTATCTATGTGTGCGCTACCATCGTTATCGGAAAGTCT
+
::;C9BCC996<CBBBCBCBA@A@@;?CCACDCDAA>@@CBBBCCC@BB?B?A@=99:9:)8;>?BAAABBABC>C>@?BAA2BC@B@BCC<CCCCCD;;;BB;;5;<@@;@CC@BBBBCICCCECBCBCCC@CCBB>AABCA@971;?A@A=AA???BBB?BBABBC?BB?BBB>A@9999+99818BDDFD(>>6;878BBCBA<B:>>>?;>:=>C;;:;CCC@@@>A>AAC;A?@=?@CCBDCBB???CCBBBBC??>???BC?AAA@B?????=?B:B=>>
@ATNG8:00489:01540
GATGGTAGGTGCACATGAGTGTATCCAGAAGATCAGGAACTCTAGAAGAATTCAGATTTTTTAACACGAGAGTAAACGTAAAAAGAAGGTTTTACAAGACTCACGTTAACAATATTGCAGCAGTACGCACACAATCGAAGCGCAGTAAGGATGGCTAGTGTAACTAGCAAGAATACCACGAAAAGCAAGAAAAAAAGAAGTACGCTATTAACTATTAACGTACCTGTCTCTTCCGAAAACGAAATGAGTACGATGAGATCTCGTGTGCTACCATCGTTATCGGAAAGTCT
+
77/0+/:=<BBCCBBDDCFICCCCD@DAB?B00000;>;?AC::9B?99656;@?;;;;;;%:;;==666<<;;909:59;;;*5C;A=BEE;BBD@CABBBCB@A>A?AA?AAA?BCCABBBBBBBBAAABB@B@@A>A;;;A?@@=AACBB@BBBABB@A=??=<9937;6773288<<=B5<;;88889898#/956///:;<:9-//.78:)/+.9AA@@BBAB@<<,0+0000+0000*0=<@@B@A@BBBBBCCCCBAA>999BB?@AA>A>ABCA3992::::
@ATNG8:00494:01539
GATTAGAGAGAGCTCTCTCATCGTACTCATTCGTTTCGGAAGAGACAGGTACGTTAATAGTTAATAGCGTACTTCTTTTTCTTGCTTTCGTGGTATTCTTGCTAGTTACACTAGCCATCCTTACTGCGCTTCGATTGTGTGCGTACTGCTGCAATATTGTTAACGTGAGTCTTGTAAAACCTTCTTTTTACGTTTACTCTCGTGTTAAAAATCTGAATTCTTCTAGAGTTCCTGATCTTCTGGGTGCGCTACAGTCTCTCTACCATCGTTATCGGAAAGTCT
+
?8<.449944444555@BB=B<@@=BBCBB>A;;;0598>;>BBCCCC?ACBCC=A8;:@@;@<????CBCBD?BBBBB3BC=AAA@:@ABA?BAA=@B:>>?BBB?BABABBBB>>>>=A<@@@???@A<A@??7:;@==>AA@@???>>>?=???==>:><?BCBAAA>=::::??2>3:187888(5:8880777997<=<:4;;99)679996=6<<3=>>>::85857=99::7:>AA2;;<>==<AA==>===96--)-333727;==7AA8==;;
@ATNG8:00451:01616
GATGGTAGTGTCAGTGCGCGTCGTCCAGAAGATCAGGAACTCTAGAAGAATTCAGATTTTTAACACGAGAGTAAACGTAAAAAGAAGGTTTTACAAGACTCACGTTAACAATATTGCAGCAGTACGCACACAATCGAAGCGCAGTAAGGATGGCTAGTGTAACTAGCAAGAATACCACGAAAGCAAGAAAAAGAAGTACGCTATTAACTATTAACGTACCTGTCTCTTCCGAAACGAATGAGTACGAGAGAGCACACGTGTCTACCATCGTTATCGGAAAGTCT
+
:44<7=BBBBBDCC?CCBBCCCCCBABCCACDCBBB@B@BBCDCCC?BC@C@CBA78777)9=ACCACCCCBBB>BCCCCCC5BA>B2999.;BB>CBCBCCC@@?A@CC@BBB@BBBBBBCCCFCCCCBBC?CCCC?CBBDBBBB<A<AA@>ADBBBCCC?BBAABB>BB?BBB;??==<3===;>@@@@2AD@C?>?BBABD:?;?ABB9=:=CCBC?BCBBBCC>?=@DD>C?@=@BBCCCCCABBBBBBBBBAAABCDABA??=??B>@A@B?BB=BBBB
@ATNG8:00454:01620
GATGGTAGTGTCATATGAGAGTGTGTACTCATTCGTTTCGGAAGAGACAGGTACGTTAATAGTTAATAGCGTACTTCTTTTTCTTGCTTTCGTGGTATTCTTGCTAGTTACACTAGCTATCCTTACTGCGCTTCGATTGTGTGCGTACTGCTGCAATATTGTTAACGTGAGTCTGTAAAACCTTCTTTTACGTTTACTCTCGTGTTAAAATCTGAATTCTTCTAGAGTTCCTGATCTTCTGGTCTACTACACTGTACTCTACCATCGTTATCGGAAAGTCT
+
//::1//559ABBB=666>>>?<<@;555555:959C=@@?B<@>@@ABC=;<6@;7<:>C>>;@<>>>CB;;5?;99949$44.4495)4=;:69AB>;;69BA@CC?BBBBBAABBCCC:;9;CCC@BAC?CBED@C=;;ABA;;;BBBBCBB?AAA>AB<?;??@?@=@000>>@@*9.999999*99499,9999>999:@2995*5@@9=:@=@B=A:99:99=B<AA>@@A;?;;2:>>?9;999999>A>??E@@:?=000*000/)//)0499
@ATNG8:00474:01598
GATGGTAGAGTATCATGTGTATCTCCAGAAGATCAGGAACTCTAGAAGAATTCAGATTTTTAACACGAGAGTAAACGTAAAAAGAAGGTTTTACAAGACTCACGTTAACAATATTGCAGCAGTACGCACACAATCGAAGCGCAGTAAGGATGGCTAGTGTAACTAGCAAGAATACACGAAAGCAAGAAAAAAGAAGTACGCTATTAACTATTAACGTACCTGTCTCTTCCGAAACGAATGAGTACACATCGTCGTGTCGTGCTACCATCGTTATCGGAAAGTCT
+
77/0//<CCBBCCCCABAGCCBBBC@BBB?BBAACC@C?BBCBCCB?BB=B>AABABCBB5B@CCCCCBCDDDD>CBCCCCC5CCAC@CCC;CCC?CCBBA@@9:5:?AB?CCC@CBCBBBCCCCDCCBECD@D@@@@CABACCBB?B@CBB@BCBCBBAB@CBBA??9??;@@?>>:99,8<<8898898%0>9;0//;>AA@:;:7>AA5865@GCEAECBCBBB;<;;DF?DAA>ACCCCBBBCCCCBBBBBCCCCBA@A??<?AA@A?BBBB@BB>B?99
@ATNG8:00474:01621
GATGGTAGCTCGACACGACGATGTGTACTCATTCGTTTCGGAAGAGACAGGTACGTTAATAGTTAATAGCGTACTTCTTTTTTCTTGCTTTCGTGGTATTCTTGCTAGTTACACTAGCCATCCTTACTGCGCTTCGATTGTGTGCGTACTGCTGCAATATTGTTAACGTGAGTCTTGTAAAACCTTCTTTTTACGTTTACTCTCGTGTTAAAAATCTGAATTCTTCTAGAGTTCCTGATCTTCTGGATAGCGACGCGATATACTACCATCGTTATCGGAAAGTCT
+
448<7=CCCCFC<@@=/////9<@BBBA@ABB=C;;<0:C4;6;?>>B@@<?@ABB?B@CCCC?B?BACCBB?33-333333#3;6;998,79979>==9>>;77:BAA=AABABBBB?B@@<A<A@==>>>>=B@@@<>>@???;;;@A>><;;A<;:;;>>8=8====>>>??7;;@@?2?6;7;?AAA/??;;;1;===>?A>=<18888(8AA??;?<@@=ABBB;;;<@<??@A@A>A==:=AA?>=>???>>>B>>>@@D<@>>>A<??@B<>>9>?>>
@ATNG8:00475:01625
GATGGTAGCGCATATCAGCGCAGCCCAGAAGATCAGGAACTCTAGAAGAATTCAGATTTTAACACGAGAGTAAACGTAAAAAGAAGGTTTTACAAGACTCACGTTAACAATATTGCAGCAGTACGCACACAATCGAAGCGCAGTAAGGATGGCTAGTGTAACTAGCAAGAATACCACGAAAGCAAGAAAAAGAAGTACGCTATTAACTATTAACGTACCTGTCTCTTCCGAAACGAATGAGTACGTGTGCGACGTGTCTCCTACCATCGTTTATCGGAAAGTCT
+
BBCC@C;;;BBA:;;A@CCCCBCCD>CCC@CCCBBB@C@CBBBBCC@BB@B??>C;;;;-;>AABBBCEFCDC>CBABDEE5BB>B?BBB:BBB?AAABA=@00,0<@@<AAC;:;CBCDDCCCABBCECC@CCDGB@@@BBBBB<@;@::6;BBBCCCC@BBBCCD?AA@BBC=AABAA9>=<8<<<<<,>@=9::CCDDAC?C?@AAD>A<AACBB@BCCBBCB@B?BCC=C:;7;ABA@AA???BBBBCCBBBBB@?<=7949?@9;;0<B@A?CD>CABB
@ATNG8:00490:01611
GATGGTAGCGAGCGAGTGTGTATACCAGAAGATCAGGAACTCTAGAAGAATTCAGATTTTTAACACGAGAGTAAACGTAAAAAGAAGGTTTTACAAGACTCACGTTAACAATATTGCAGCAGTACGCACACAATCGAAGCGCAGTAAGGATGGCTAGTGTAACTAGCAAGAAATACCACGAAAGCAAGAAAAAAGAAGTACGCTATTAACTATTAACGTACCTGTCTCTTCCGAAACGAATGAGTACAGAGAGTACGATATGTCTACCATCGTTATCGGAAAGTCT
+
944<.4499@?@@BCCCCCCCC@AA?AAC@BBCBA@=@=@CBCB??=?@=@=@@;;;?@?,>=@BB@CCB;:;D=BCBA@A@,=>;@9@>@0@BC@CFCBBCB;;7<7<A>B@@=@AB?@ACCCDCCCCCCC@CBBB@C@@@@A@B>B5<;;5;BB@ACCDADBBBBB?;;;8:DA?AA?=<6783,737373#3;6;:<<<==<<?A=>ABB=A=98;CC@CDCBBAB5;5<BA9@BC@;;;AACCAAACCCCCCBCBBBBBBBAA>ABBBB?BBC=:=D;;;;=
@ATNG8:00493:01585
GATGGTAGTGCGTGAGAGAGAGACCCAGAAGATCGGAACTCTAGAAGAATTCAGATTTTTAACACGAGAGTAAACGTAAAAAGAAGGTTTTACAAGACTCACGTTAACAATATTGCAGCAGTACGCACACAATCGAAGCGCAGTAAGGATGGCTAGTGTAACTAGCAAGAATACCACGAAAAGCAAGAAAAAAGAAGTACGCTATTAACTATTAACGTACCTGTCTCTTCCGAAACGAATGAGTACACATCGTCGTGTCGTGCTACCATCGTTATCGGAAAGTCT
+
;44<55559:;;566;;;>BCDCBE>BCC?CBBCB@D@CCCDDCC=??@C?BBCCCCCC3C?CABBBBABAAD=ABBCCCC5CC@C@BBC;BCCA::;CDBB;;7;>AA=BEF@DCCCCBCBCCCCCDDCC?BBCC@C@@@CBBB?B?B@@=@BBBCCCC@BBBBBA499;???<AA:99:+::99999999%9>9<978B?AAA=A<=>>A<A<>>BDD@BBAAB;929<99:5:CC=??BBDBDBCCBB?@@DCBCBBBCCFBE?BB???>ABBC?BB=BB??
@ATNG8:00493:01604
GTGGTAGCGCACACATAGATACAGTACTCATTCGTTTCGGAAGAGACAGGTACGTTAATAGTTAATAGCGTACTTCTTTTTCTTGCTTTCGTGGTATTCTTGCTAGTTACACTAGCCATCCTTACTGCGCTTCGATTGTGTGCGTACTGCTGCAATATTGTTAACGTGAGTCTTGTAAAACCTTCTTTTTACGTTTACTCTCGTGTTAAAAATCTGAATTCTTCTAGAGTTCCTGATCTTCTGGTATGACTAGTGTACTACTACCATCGTTATCGGAAAGTCT
+
88834444::<;;;=@>=>669<>><<<<5505:;<3;;;?;?;?C<;<:@<<<=<@9=>6646:>>?>?>@==7;::::'//)/:;;3?><<8<;;7;<:>>AABB?BCBCB::;699B;@9<=000>>>+95::255<>>0/099<@<=BCB8=99669?B8???@@@@CD?A@ACC4:49<==@@@,?@;;;/9>?;;;A@BA=BBBB1AABCCACACD@DDDC:99@C@@@@A@@;@?@;>A>?>999AB@A;;>@??>@=@>@>>:>@@@<AB>BBCC
@ATNG8:00458:01676
GATGGTAGGTGCACATGAGTGTATCCAGAAGATCAGGAACTCTAGAAGAATTCAGATTTTTAACACGAGAGTAAACGTAAAAAGAAGGTTTTACAAGACTCACGTTAACAATATTGCAGCAGTACGCACACAATCGAAGCGCAGTAAGGATGGCTAGTGTAACTAGCAAGAATACCACGAAAGCAAGGAAAAGAAGTACGCTATTAACTATTAACGTACCTGTCTCTTCCGAAACGAATGAGTACAGAGAGTACGATATGTCTACCATCGTTATCGGAAAGTCT
+
<?AA?A<A@CA@@BBBCCCCCCCCD@BCB?BA?A@F@D>A@@@BBC?BB?B<@A@@AAAA0A?BB@A@AC:99@6@966<<=+=C:C:CC?2?CC@A@@;;;ABB?B?CB?@@??BA9:<DDCCCCCCCCCC@B@@A@BBCBCCBC@C@C;;9;BBACBBB@CBBBCB?BB?BBB=??@@@8???<??BCB:DD?BBD@??BBA5958===17285BBBABBAA969=@=:;;0;@@<;;;B@::9BBCBBBABBBCBCBBBA993999:B?BBB><AD9>>>=
@ATNG8:00461:01650
GATGGTAGGTGCACATGAGTGTATCCAGAAGATCAGGAACTCTAGAAGAATTCAGATTTTAACACGATAGTAAACGTAAAAAGAAGGTTTTACAAGACTCACGTTAACAATATTGCAGCAGTACGCACACAATCGAAGCTCAGTAAGGATGGCTAGTGTAACTAGCAAGAATACCACGAAAGCAAGAAAAAGAAGTACGCTATTAACTATTAACGTACCTGTCTCTTCCGAAACGAATGAGTACGTGTTCGACGTGTCTCCTACCATCGTTATCGGAAAGTCT
+
DCDD?CBB?BBCBCCCCCCCCDDCC?BBB?CBCAAB<@<ABCCCBB@CC?B>ADC99995:=CCCCCFFDCCC?CB?????0=B<B29:96:AB?DBBBBBB9879@DD?AAD>BBBBCCCCCCCCCCCCC@CDCB?BCCCCCCC?CACBB?CCCEBBAB?BDCBBB>AA?ABC=??;;;3<<<;99999.9A?B@>?CDCBB??<?AAA<@<@BDCB?BCCCABA>B?BCD>D?@>@DDFCCB@AAB?BBBBBBBBBBB@BBB?@?ABE@CBCB?AA:B??>
@ATNG8:00480:01643
GATGGTAGAGAGAGCTCTCTCATCGTACTCATTCGTTTCGGAAGAGACAGGTACGTTAATAGTTAATAGCGTACTTCTTTTTCTTGCTTTCGTGGTATTCTTGCTAGTTACACTAGCCATCCTTACTGCGCTTCGATTGTGTGCGTACTGCTGCAATATTGTTAACGTGAGTCTTGTAAAACCTTCTTTTTACGTTTACTCTCGTGTTAAAAATCTGAATTCTTCTAGAGTTCCTGATCTTCTGGTGTGATATGCATGATGCTACCATCGTTATCGGAAAGTCT
+
:9;A9BBBBBCAABCBCBCCHCCCC@;ABBCD@ICEE>CC@C@DBBBCCC@CBBBC@C@CABB@C?BCCCBEBAB?BBCCC3BB?BBBC>CBBB>BAA=@C<>>>BEB?BBBBBB@>;AAA3636?AAA>>>=AAAA<@>>;;;>??A>>?A@>>;8::=AA<>:?AAAABB=>:>>@BC5B=?;==<<:/<><<<5<><668@>?>:>AAB/A:;;@;>9::6:==A:<;;><>B@A@@<@??:::;>>>CAAAAADD><>>>@<@>>=<6<?::76=6;://
@ATNG8:00482:01643
GATGGTAGGACGAGCGTCTGAGAGGTACTCATTCGTTTCGGAAGAGACAGGTACGTTAATAGTTAATAGCGTACTTCTTTTTCTTGCTTTTCGTGGTATTCTTGCTAGTTACACTAGCCATCCTTACTGCGCTTCGATTGTGTGCGTACTGCTGCAATATTGTTAACGTGAGTCTTGTAAAACCTTCTTTTTTACGTTTACTCTCGTGTTAAAAATCTGAATTCTTCTAGAGTTCCTGACTTCTGGGCTGCGCTGATATGCGCTACCATCGTTATCGGAAAGTCT
+
;55<5;@A=A@@:@@B@@ABBBBB@BBABF@>9?99:,;B@D@CCCCBCC@DDFCC>CADEEC?@?ACCACBCBA=::::;*;@<@;;;;-;C@@=BCC@CG@CABCCCACCCCCCCCACCC@C@DCBBAAAB?BBAB?BCCCDBBADCCCBBBBB@DBB?CB?B?BBBBBCCBB?BBBBB7B;B;::9:::%;FABB>BBDABACFCC@BBBB5BBBBD@C?CB@BBBBB@A>A@CCDDD?C@A@:>B@AABACCBBCBBDCBBC@CCBDD@CBBBADF>CB99
@ATNG8:00485:01672
GATGGTAGACATATCGTACTCTCTGTACTCATTCGTTTCGGAAGAGACAGGTACGTTAATAGTTAATAGCGTACTTCTTTTTCTTGCTTTCGTGGTATTCTTGCTAGTTACACTAGCCATCCTTACTGCGCTTCGATTGTGTGCGTACTGCCGCAATATTGTTAACGTGAGTCTTGTAAAACCTTCTTTTTACGTTTACTCTCGTGTTAAAAATCTGAATTCTTCTAGAGTTCCTGATCTTCTGGGCAGACTCTCACACGCCTACCATCGTTATCGGAAAGTCT
+
;9;F;CCCCCCCCDDCCCBBBCCCCBCCCCBB?ABBD<AA?A?BCCEECC@CAAAC?B?BABC@C8===BCC==B@BBBBB1??8=988'59:8?CA>9>>,00;@?@:9>@@>>>A<@@A:>:>ABB?@><;>???<@;<<==<<<><::6;:;9<;;7;A<A;>>?@@?>>?:>>??@3?:>:88888(8>777.669///;66;<ADCC.=A=>@9@;AB9@@@@===5;6;>AC;;5;===5=???AA@@@A===A=7=;;36669:6>B@?;?F:A;;6
@ATNG8:00487:01670
GATGGTAGCATCATGCATATCTCACCAGAAGATCAGGAACTCTAGAAGAATTCAGATTTTTAACACGAGAGTAAACGTAAAAAGAAGGTTTTACAAGACTCACGTTAACAATATTGCAGCAGTACGCACACAATCGATGCGCAGTAAGGATGGCTAGTGTAACTAGCAAGAATACCACGAAAGCAAGAAAAAGAAGTACGCTATTAACTATTAACGTACCTGTCTCTTCCGAAACGAATGAGTACTATGTAGAGCTCTATACTAATCGTTATCGGAAAGTCT
+
;59@9=ACBBBBBCCCCICCCCBBB?BBE?CBBABB=B>BCCCCBA?BC@D@BBAAAAAA+?>CCDCBBBBBBD>><@@AAA2AB?D:@@>4>@B?BCHCCCEA@<@=;;6;A@=@@BBBDDCDEAAACCBB@BCDECBBBBBCCB@CAABB?BCCCDDCC@@??>???CC@BBA<@>999+99919?AAB3@A6<677==<AB:>:=@@B=C;>>CGG@BBCCB@@==<@?@9@00-0<>@CCCBC9::BCCDCCBABBBBBB@CA=B@BCCD@CC>CCBB
@ATNG8:00490:01657
GATGGTAGTGCGTGAGAGAGAGACCCAGAAGATCAGGAACTCTAGAAGAATTCAGATTTTTAACACGAGAGTAAACGTAAAAAGAAGGTTTTACAAGACTCACGTTAACAATATTGCAGCAGTACGCACACAATCGAAGCGCAGTAAGGATGGCTAGTGTAACTAGCAAGAATACCACGAAAGCAAGAAAAAAGAAGTACGCTATTAACTATTAACGTACCTGTCTCTTCCGAAACGAATGAGCTGTATCTATGTGTGCGCTACCATCGTTATCGGAAAGTCT
+
---9176?;;;;==999AAACCCCC>CBB>BB>@?<9=:>?@@A@@9::-82<<?::888)33333@BBCCCCD=99;DDEF2BC@C<@A@9@BC?CECCBBCA@<@=@@>@;9455<<ACCBCCCCC@::;=@BCC@<;<;;CCD@C@DCC@CBCCBCBB@CDC@?@@A@;;00*0:000+7878>>?@@@'=?8>737???AA>=;:99?9?4<;BCC=B@?@A@A:@:@@@9>>A=:99AA@BBBCBBCB@@@=897==8;78<?<<7<<;>8??578BC
@ATNG8:00492:01643
GATGGTAGTGTCATATGAGAGTGTGTACTCATTCGTTTTCGGAAGAGACAGGTACGTTAATAATTAATAGCGTACTTCTTTTTCTTGCTTTCGTTGGTATTCTTGCTAGTTACACTAGCCATCCTTACTGCGCTTCGATTGTGTGCGTACTGCTGCAATATTGTTAACGTGAGTCTTGTAAAACCTTCTTTTACGTTTAACTCTCGTGTTTAAAAATCTGAATTCTTACTAGAGTTCCTGATCTTCTGGATAGCGACGCGATATACTACCATCGTTATCGGAAAGTCT
+
4448.445<@A@C;;;;=>>;;;<@955<=<;9<<B>D/965:5:;;;BFCACC9;9@B?=@<@;>,///9:///<7;;;::'3:29=8:/<00)/*0//)/95377333-337788=??=BB>B;?=@///6658888555595:9:9:>><;6//)//-033(-(/558787=D48:?>=+=/807:<<2<<<>>,/*/9///8;899(////'///-4044//(.33339996=7;;69//,/::6:;:9766989///8;9<::8<@A=<<7<<<=8=>7??88
@ATNG8:00493:01678
GATGGTAGTCTCAGATAGTCTATAGTACTCATTCGTTTCGGAAGAGACAGGTACGTTAATAGTTAATAGCGTACTTCTTTTTTTCTTGCTTTTCGTGGTATTCTTGCTAGTTACACTAGCCATCCTTACTGCGCTTCGATTGTGTGCGTACTGCTGCAATATTGTTAACGTGAGTCTTGTAAAACCTTCTTTTTTTACGTTTACTCTCGTGTTAAAAATCTGAATTCTTCTAGAGTTCCTGATCTTCTGGTATGACTAGTGTACTACTACCATCGTTATCGGAAAGTCT
+
@<<B?BBBBABCCCCCCBBBBCCCDCCCCCBB@BCCC=CC@B@BGCCGCC@CBC;:8;=BBAB?B?BCCCCBBAA=;;:;:;;#;@=@;;;;.;BBC?CCD@CI@CCCDDG>BBECCCCD@CBC?C@CCABBBBC?BBCC@CBBBCBBBCCCBBBBA@<A@@<@C=@>ACBBCBBCC=A:9:96;@D=;;;;;;;#;A@@@;ACCCCHCCCB=@A@A0BAABC@B?BB?BAAAA@@=@?BBCDAA=@BB?CCCCCCCCCBDDDDDBBBCC?CAAAB@BBBB?CB<A???
@ATNG8:00499:01676
GATGGTAGTGATACAGATCAGACACCAGAAGATCAGGAACTCTAGAAGAATTCAGATTTTTAACACGAGAGTAAACGTAAAAAGAAGGTTTTACAAGACTCACGTTAACAATATTGCAGCAGTACGCACACAATCGAAGCGCAGTAAGGATGGCTAGTGTAACTAGCAAGAATACCACGAAAAGCAAGAAAAAAGAAGTACGCTATTAACTATTAACGTACCTGTCTCTTCCGAAAACGAAATGAGTACGATGAGATCTCGTGTGCTACCATCGTTATCGGAAAAGTCT
+
@AABADBBBBBBBBDCBCCCCCABC?BBB=BBB@?@=@>@DCCDAA>AB@C@CCB@@@>>,;6;>>AAA>@:9:238@@@A@0?A<@<AB@7A;;6;BBBC@@00+03<<:>>?;??CCCBBCCCCCCCCCC?BAAA?B@@@A@AB?C@CBB@CCCCCCBB@BAAA<>99929:8289???@5??A?BBBBBB)??;>889BBD@=1838>?B<>;>CDBB?CCDA=<<+0+0000+0000+0<<ACCBBBBBBBBBBBBBBBB:;;@A<?@??A>A=::1888)8<<=
@ATNG8:00451:01704
GATGGTAGCTCTGCTCTGACTCTCGTACTCATTCGTTTCGGAAGAGACAGGTACGTTAATAGTTAATAGCGTACTTCTTTTTCTTGCTTTCGTGGTATTCTTGCTAGTTACACTAGCCATCCCTACTGCCGCTTCGATTGTGTGCGTACTGCTGCAATATTGTTAACGTGAGTCTTGTAAAACCTTCTTTTTACGTTTACTCTCGTGTTAAAAATCTGAATTCTTCTAGAGTTTCCTGATCTTCTGGTATACACACTCGCTCGCTTCCATCGTTATCGGAAAGTCT
+
444;.44944445:<<BCDBBADBB<;;C=994;?=@5@A;?<@>AA<>A?:///<8<6;?65.57555599999755555$54.4>?>4?;6626>>:@@;>=<945.5:555555.54//)/7////)/55.5554.59555<;9::<54554:5:44.4;.405:==:;;<>9=:::9+9)/)/9:::$//555)5599566>@@<@@@@+===>>7;7;=9=<::4444)439444::34557<<565/99///77799<<9<7;;=<=9<A@B9==13///
@ATNG8:00452:01697
GATGGTAGGCACTGCGCACACATCCAGAAGATCAGGAACTCTAGAAGAATTAGATTTTTTAACACTGAGAAGTAAACGTAAAAAGAAAGGTTTTAACAAGATCTCACGTTAACAATATTTGCAGCAGTACGCACACAATCGAAGCGCAGTAAAGGATGGCTAGTGTAACTAGCAAGAATACCACGAAAAGCAAAGAAAAAAGAAGTACGACTATTTAACTATTAACGTACCTGTCTCTTCCGAAACGAATGAGTAACATAGATATACGTATAGCTACCATCGTTATCGGAAAGTCT
+
;::=::9?.44449955?;<@@00*/9:3/55955.5.55;655;744.4.44444444#/)///--5--(-9:;(//89999'/44(3-333&3433-3333/8////(/38938/77(33889;/..8..2779><:;6<)//..33.55'2278=48<=<?@AA?ABBBBA:@A9983,333333&3333(333333#3;633262227565'/(/5./(/25.222+2685557,2+22=.243/33::8849333<<88333::<>88:::9:<;??A?BA>=8=>4<<88
@ATNG8:00452:01708
GATGGTAGATACTCGCTGATACACCCAGAAGATCAGGAACTCTAGAAGAATTCAGATTTTTAACACGAGAGTAAACGTAAAAAGAAGGTTTTACAAGACTCACGTTAACAATATTGCAGCAGTACGCACACAATCGAAGCGCAGTAAGGATGGCTAGTGTAACTAGCAAGAATACCACGAAAGCAAGAAAAAAGAAGTACGCTATTAACTATTAACGTACCTGTCTCTTCCGAAACGAATGAGTACTATAGACTATCTGAGACTACCATCGTTATCGGAAAGTCT
+
@?@C?DCCCCCCCABBFECABBCCC?BBB@CCCCBB?B@CBBABBB?CC?B?BBA?????2@>BBBBBCCDBBB>BBCCCCC5CC?C<@@@9@CC@CCCCCCCCB@C@CC@BBB@BBACCBBBBEEDCBBCC?CC??>@BCCDCBA?BBFBC@CCBBBBBB?BBBCBC@AA>ABB=@A999,7;;5778899%9?<A98:BBBB@<><>AAA<@=@ABBB?BBDCA@>4:49>>9@BD?;;;BBBBCBBBDE9::?CCFDCCCB?@=?BBAB@BBBB?BB=CA:9
@ATNG8:00461:01712
GATGGTAGTACATGATAGACGACACCAGAAGATCAGGAACTCTAGAAGAATTCAGATTTTAACACGAGAGTAAATGTAAAAAGAAGGTTTTACAAGACTCACGTTAACAATATTGCAGCAGTACGCACACAATCGAAGCGCAGTAAGGATGGCTAGTGTAACTAGCAAGAATACCACGAAAGCAAGAAAAAAGAAGTACGCTATTAACTATTAACGTACCTGTCTCTTCCGAAACGAATGAGTACGTGTGCGACGTGTCTCCTACCATCGTTATCGGAAAGTCT
+
>;>B?BBABBBCBBBCCCCC?A@BB@BDD@DEFDCC?B?BBCBCCC=AA8:68>D;;:;-57<>>>>?FCCCC>AA@DEDG5?B3=2944&4::7><<<<?A;;7;=@CDCCB@CBBBB:;;@AADBBCBC?BACC=A?AABBBB:@=@@?9?BBBBBCE@AB>>>B?BB>B@@;@?<<<3==<7888888%/837/./77?BA<?;@??@=A<AAFCC@AAACBBCACACCC=C;;:;BCBCCAAAA@?>?CCCCCCCBB>?=?9??@AC?BCCC>AA;@A<;
@ATNG8:00461:01718
GATGGTAGTGTCAGTGCGCGTCGTCCAGAAGATCAGGAACTCTAGAAGAATTCAGATTTTTTAACACGAGAGTAAACGTAAAAAAGAAGGTTTTTTACAAGACTCACGTTAACAATATTGCAGCAGTACGCACACAATCGAAGCGCAGTAAGGATGGCTAGTGTAACTAGCAAGAATACCACGAAAAGCAAGAAAAAAGAAGTACGCTATTAAACTATTTAACGTACCTGTCTCTTCCGAAACGAATGAGTACGAGAGAGCACACGTGTCTACCATCGTTATCGGAAAGTCT
+
:55<8=BBBBBCCCCCCCCCCBBBB?BAA<ACBAAB6;6;BCCCCA?AE?B?A?@999999%7;<ADBCBCC999+3=99;;;;%;;59599999#59949<>>>?CCD?C@;;:;CC?CCCBCBBBBBECCCDAA<@B996:AABAB987;?CBB?BCCCCC@@>?CCA@@;:93:@@9>?::::29AA?BBBBBB)@@=A9:9DC@@@088*8::::-918ACCC?BCCB@@@593999/89918AAABCBBBBBBBBBBBBBCBBBBBCC?A@@@B@BB??8=;7=>>=
@ATNG8:00464:01698
GATGGTAGTGCGTGAGAGAGAGACCCAGAAGATCAGGAACTCTAGAAGAATTCAGATTTTTAACACGAGAGTAAACGTAAAAAGAAGGTTTTACAAGACTCACGTTAACAATATTGCAGCAGTACGCACACAATCGAAGCGCAGTAAGGATGGCTAGTGTAACTAGCAAGTATACCACGAAAGCAAGAAATAGAAGTACGCTATTAACTATCAACGTACCTGTCTCTTCCGAAACGAATGAGTACGAGAGAGCACACGTGTCTACCATCGTTATCGGAAAGTCT
+
888A9BBEBBCCBBBBCEDDDCCCC>CCC@CFEDCB?B?BCDCCBB?BC@C?=<>99999$33<>ABBBACDCD<9:;BA@A0??<@5;;;*9@C?BBBCCCBBB=A=@@<@AB>BBBECBBBDCDDFBBBB?@D??<@BABAA@@<@?B;::;DDCCBBC?CCCBBB@BCBBBB=AA999+9<<;99927>>A?BCBBBBCCCAEABBBBBG@CBDCC@DEBDABA?CACCC:BBB@BBBBBDA@@BBBBAAABC=AACEBAAB?A???B?BBCB?BB<AABB
@ATNG8:00465:01686
GATGGTAGCGCACACATAGATACAGTACTCATTCGTTTCGGAAGAGACAGGTACGTTAATAGTTAATAGCGTACTTCTTTTTCTTGCTTTCGTGGTATTCTTGCTAGTTACACTAGCCATCCTTACTGCGCTTCGATTGTGTGCGTACTGCTGCAATATTGTTAACGTGAGTCTTGTAAAACCTTCTTTTTACGTTTACTCTCGTGTTAAAAATCTGAATTCTTCTAGAGTTCCTGATCTTCTGGACGACGCGCACTGACACTACCATCGTTATCGGAAAGTCT
+
8::C9ABBBBBBBCBBCCCCCCB@AAFFDG???ABBB=CC?B@BBCCCCG?CBBBCAF;:;CC@C@A@@CCA@@C<@@A@@)?A69:BB<AB;;8;CC?AB:<;;BBC?BBCBCDCD@=;;?C?BBBB@AAC@BCCCADBBCC<;;BBBBDBCBC?CCC?BB@B?BDD;;;DCC@BCDEE;B>A=;;;;;*;AABD=BBBABBB;<<@DDDC5CBBBC=A?AA?CCCDBAB?B?ABCD@@:;;B?CC;;;AACCGBBABDCCCEG@BBBBB@ECBB?BE>DC@A
@ATNG8:00467:01680
GATGGTAGTCTCAGATAGTCTATAGTACTCATTCGTTTCGGAAGAGACAGGTACGTTATAGTTAATAGCGTACTTCTTTTTCTTGCTTTCGTGGTATTCTTGCTAGTTACACTAGCCATCCTTACTGCGCTTCGATTGTGTGCGTACTGCTGCAATATTGTTAACGTGAGTCTTGTAAAAACCTTCTTTTTACGTTTACTCTCGTGTTAAAAATCTGAATTCTTCTAGAGTTCCTGATCTTCTTGCTCTCGTAGACAGATACTACCATCGTTATCGGAAAGTCT
+
554:5:;=BCDCDBBBBC;99=@:;6;;=>??=@@?@7;;>C<@@CCBAA@BBBDC9;;A@@=C=B@@@AAA??89:;;;';?:?:;:.:999.59;5;A4999?>?29:BA>@@C?BBB?B?CBBAAABB?CFCEACDBCCBB;;;;;AAAAA?;;;?AA;@7=995<<<<<6999595$58>89;;;9$99=9=)5/0//////:27777$5555;494;=8<=?@C==8<8655<<<<AC<AABBBBBBBBEC;;;@AABA@<>000=9==@@;@@9@?AB
@ATNG8:00467:01690
GATGGTAGCATCATGCATATCTCACCAGAAGATCAGGAACTCTAGAAGAATTCAGATTTTTAACACGAGAGTAAACGTAAAAAGAAGGTTTTACAAGACTCACGTTAACAATATTGCAGCAGTACGCACACAATCGAAGCGCAGTAAGGATGGCTAGTGTAACTAGCAAGAATACCACGAAAGCAAGAAAAAGAAGTACGCTATTAACTATTAACGTACCTGTCTCTTCCGAAACGAATGAGTACTATGTAGAGCTCTATACTACCATCGTTATCGGAAAGTCT
+
779@699A<544?;555559;><BA?9;6:==?;;:.4.445>BBB?BB@C?A@@????>+86;<=443:888;33349===,99397<=;+?9;29995559;;4;9;?=@BC=AB@@@@999>?;<>@>??A??@79:@995;@:>8<00)/;///9:=7@98433-34<A@<88====1887333377'3<8;;;;;888A=<:>?==39299@AB@CBBBBBB4:4::?9<<;9=99;?A70//////--//6697777:;59997;7;>>A<??7>>??
@ATNG8:00473:01697
GATGGTAGACATATCGTACTCTCTGTACTTATTCGTTTCGGAAGAGACAGGTACGTTAATAGTTAATAGCGTACTTCTTTTTCTTGCTTTCGTGGTATTCTTGCTAGTTACACTAGCCTTCCTTACTGCGCTTCGATTGTGTGCGTACTGCTGCAATATTGTTAACGTTAGTCTTGTAAAACCTTCTTTTTACGTTTACTCTCGTGTTAAAAAATCTGAATTCTTCTAGAGTTCCTGATCTTCTGGTGAGATATGCATGATGCTACCTTCGTTATCGGAAAGTCT
+
@?@A=@DBDBBBBBDDDCAAA<;;ABBCB@BB=A=>;3;;*0+/7:<BGCACCBAA<@;@AAB?B@CBBBBBBDB<:;===+;@>?988(3@A@?BCC@ED9::BBAA?BBBBAAAC?B>A>B?BBAA>;;;<=A<@*//6///6666.22;;AB>A==5:;8=9?==:=?>>?:===>=/=5:5;ABAB/AAABA:A>===>;;;=8=AA??&9977749377688655..(.(.779;;356A=A;;:;?>>>>@;;:@@@<:849:==>;>AAB<??9?>>>
@ATNG8:00487:01681
GATGGTGATATATGCACGCTCTACCAGAAGATCAGGAACTCTAGAAGAATTCAGATTTTTAACACGAGAGTAAGCGTAAAAAGAAGGTTTTACAAGACTCACGTTAACAATATTGCAGCAGTACGCACACAATCGAAGCGCAGTAAGGATGGCTAGTGTAACTAGCAAGAATACCACGAAAGCAAGGAAAAGAAGTACGCTATTAGCTATTAACGTACCTGTCTCTTCCGAAACGAATGAGTACGTGTGACGTACGTGAGCTACCATCGTTATCGGAAAGTCT
+
@AABADCBBBCCCCCCCDCCCCCC@BCD@BBBBAA=A@CBBCCCB>BB?B@BBBBBAAA1A?BBBBBBECBB?BA@@A@>@.9979@DFD9ACC?C=>>CCCBB>>;??;>>><@@A?CBCBABDDC@@BDADCBB?BCCCCCCC>A?ABB?BDDCCBBB@CCCAAA?CA?AAB@BA>>=7???=A=ABA:BCABCBBCBBBB>AAAB?D;@<@AAAA<AA?@8889=5>>D9>>@8;;@@@B@>>>@@CCCBACDDBAACCCC?AAAAC@CC??=?A9A?==
@ATNG8:00491:01702
GATGGTAGCACGAGTCACTACATATCCAGAAGATCAGGAACTCTAGAAGAATTCAGATTTTTAACACGAGAGTAAACGTAAAAAGAAGGTTTTACAAGACTCACGTTAACAATATTGCAGCAGTACGCACACAATCGAAGCGCAGTAAGGATGGCTAGTGTAACTAGCAAGAATACCACTAAAGCAAGAAAAAAGAAGTACGCTATTAACTATTAACGTACCTGTCTCTTCCGAAACGAATGAGTACGATGAGATCTCGTGTGCTACCATCGTTATCGGAAAGTCT
+
;::C9>BBCCDDCBBBBBCFCCBAAB<CDD?DCCCBB@BACCCCCBB@CC@B?AA?:;:;:);>CCCCDCCCDCB<BBBCCBB3@@9A5;;;6;BE@FCCCECCCC=B?BD@BBB>@?BBCCCCCCCCCCDBB?BAAA?CBBB@@@A>B@CBB@BCCCCAAC?CCCCCA?BB?BBB?BABBC>BAA>998878%8@=B8::CCBAB7;7;AEE:=:=AC@@>@BB@@BA7:8:A@;A::8:BBCBBBBBACCBBBC@??AA:;;@==:=AADD8==BB<AA7>>;:
@ATNG8:00496:01710
GATGGTAGTGCGTGAGAGAGAGACCCAGAAGATCAGGAACTCTAGAAGAATTCAGATTTTTAACACGAGAGTAAACGTAAAAAGAAGGTTTTACAAGACTCACGTTAACAATATTGCAGCAGTACGCACACAATCGAAGCGCAGTAAGGATGGCTAGTGTAACTAGCAAGAATACCACGAAAGCAAGAAAAAAGAAGTACGCTATTAACTATTAACGTACCTGTCTCTTCCGAAACGAATGAGTACATAGATATACGTATAGCTACCATCGTTATCGGAAAGTCT
+
;4447:::=@AA555@;;=BAA<;;09AB>BCBCAA?C@FCBBBBB?BB?C@BBBBCBBB3B?AABCCA?@998*37<:>>>)5924.444&5>>=@A?@CCCCCBD@CC@CCC@BCBBEBBBCCDCCBB::7;@@@?B@@@B@@A@DACDC@BBCCCDDC?CCCCBB?AA>ABC=AAAAA9><<99999:9%9A<997?@BCCC@F?=<==4;4:>B;;7;A<;<@@:@>ABB=BBB>AACBBBBB@?@BBBDBBA@@?CBA886<??=>A<?>>>?CC=@@00
@ATNG8:00499:01722
GATGGTAGATATATGCACGCTCTACCAGAAGATCAGGAACTCTAGAAGAATTCAGATTTTAACACGAGAGTAAACGTAAAAGAAGGTTTACAAGACTCACGTTAACAATATTGCAGCAGTACGCACACAATCGAAGCGCAGTAAGGATGGCTAGTGTAACTAGCAAGAATACCACGAAAGCAAGAAAAAGAAGTACGCTATTAACTATTAACGTACCTGTCTCTTCCGAAACGAATGAGTACTATAGACTATCTGAGACTACATCGTTATCGGAAAGTCT
+
?@@A><CDDCCCCABACCCDDDDBB<AAD@CCCCBB@B@CCEBBBB>BB@BA@A@99:9+76ACCABBCDAA@:@??ABB8AC>A=@@;@CC@CBBBCBB>>292994:@@=@CCECBBDCCBBCBCCC@BBBC?CCBB@AAC?B?CBA?ACCCCB@@>@CBBCC?CC?CCC=??BBC=?>>:89888.9>>?999BBAA?7:7;>>>1918AC@@?@CA@@BA;@;?@@9@BB?CBCCBBBBCCCCBBBB>@@@@ABCDBBBBBBC?ACCC?DD=B888
@ATNG8:00499:01723
GATTAGTATAGAGCTCTACATAGTACTCATTCGTTTCGGAAGAGGCAGGTACGTTAATAGTTAATAGCGTACTTCTTTTTCTTGCTTTCGTGGTATTCTTGCTAGTTACACTAGCCATCCTTACTGCGCTTCGATTGTGTGCGTACTGCTGCAATATTGTTAACGTGAGTCTTGTAAAACCTTCTTTTTACGTTTACTCTCGTGTTAAAAATCTGAATTCTTCTAGAGTTCCTGATCTTCTGGGTGCGCTACAGTCCTCTACATCGTTATCGGAAAGTCT
+
9:;:BCCCCBBBBCCCCCEDCCCCCDCCBB@BBCC=BC@C@CBB?BCB?BAAAA?A<A@BB?B>AAACA?CCC?>>=>>.>A?BCAB:?@@B>BBB>BC>==>CA@=A????A>>:>==:=<>?A>>;::;CDAA9>>A;;;>=?AAAA>>>>:==<=AA<A;?@AAAA@>>:>>@A@5@=D;??AAB/AA///*/99///:67:4:<==.<?@?B=B:>>:?ABB?>>:>:=?@???<@@AA:>>=::;@AA:;;;>A@@@AA@??<?A@@;@A:AA99
@ATNG8:00452:01732
GATGGTAGCTCACGTACGTCACACGTACTCATTCGTTTCGGAAGAGACAGGTACGTTAATAGTTAATAGCGTACTTCTTTTTCTTGCTTTCGTGGTATTCTTGCTAGTTACACTAGCCATCCTTACTGCGCTTCGATTGTGTGCGTACTGCTGCAATATTGTTAACGTGAGTCTTGTAAAACCTTCTTTTTACGTTTACTCTCGTGTTTAAAAATCTGAATTCTCTAGAGTTCCTGGATCTTCTGGATAGCGACGCGATATACTACCATCGTTATCGGAAAGTCTT
+
///:+//<<::@9:5=;;;BBBC;:;BB@@;;5;;<<0<B>A>@@@A@@@?BBA@@=@<??>>2;4:>?A::9??;@A@@@1AA7>>?B8>?BB<?>@<8959AAA@A578>@ABCC?C>:49:<:::@@@E=A>>>:<??>;;;>:::C?;:;:;;:;;;;5;::9:<A<<<=:;;;;A.>9@9@====,::77=,--9---69/65,6::9(225584:5555888997.2(--(--660555*..99333355...956989948///76<<==6CD;@;;<=
@ATNG8:00455:01733
GATGGTAGCGCATATCAGCGCAGCCCAGAAGATCAGGAACTCTAGAAGAATTCAGATTTTAACACGAGAGTAAACGTAAAAAGAAGGTTTTACAAGACTCACGTTAACAATATTGCAGCAGTACGCACACAATCGAAGCGCAGTAAGGATGGCTAGTGTAACTAGCAAGAATACCACGAAAGCAAGAAAAAAGAAGTACGCTATTAACTATTAACGTACCTGTCTCTTCCGAAACGAATGAGTACTGCGTCTCACTCTCGCCTACCATCGTTATCGGAAAGTCT
+
:;:B?@@??<79///<;645;@955)59;6;<<<::5<155;=::>8::.4.3349999&97995655<<555)5;44444$555:4999+9;>266>?@@@>?29299.4445<;::<<;555:;;==BC?:<:;4955::999.5.555255555;<<75549<?4506>9:+/---9/8-/(//////#-506///96779,3,33331728266=:>>>;==9.4.4:<2444.4888;;:343355955554/9//)-573,,-55(---/)/:(44:8
@ATNG8:00456:01755
GATGGTAGCACGAGTCACTCATATCCAGAAGATCAGGAACTCTAGAAGAATTCAGATTTTTAACACGAGAGTAAACGTAAAAAGAAGGTTTTACAAGACTCACGTTAACAATATTGCAGCAGTACGCACACAATCGAAGCGCAGTAAGGATGGCTAGTGTAACTAGCAAGAATACCACGAAAGCAAGAAAAAGAAGTACGCTATTAACTATTAACGTACCTGTCTCTTCCGAAACGAATGAGTACTATGTAGAGCTCTATACTACCATCGTTATCGGAAAGTCT
+
:5;>:>CB@AABBBBCBBBCBBCCC@CBB?BCCBBB@C@CCCCCCC@CC?C?CBBBCCCC2C@CBABAAACCBC>B??ADDC5BB>@4;;;7;CFGFBBBEDDCC?B?BC?CCC?BBCABBDCCCAAACBBB@CBBB?B@@?BB?><@@EBB?BCCCACCC@AABCBB?BC?BBC?@@>>>7>>?;99999(:@?A:9:BB?A@<A<ABAA<A<?@BAA>@DCCCCC>A>ACC>CAB?BCCCCCBBBAAABBBBBAA>;::??@@<>>A@A7;;>A<@@9>>>>
@ATNG8:00459:01753
GATGTAGCACGACCGACGATGTGTACTCATTCGTTTCGGAAGAGACAGGTACGTTAATAGTTAATAGCGTACTTCTTTTTTCTTGCTTTCGTGGTATTCTTGCTAGTTACACTAGCCATCCTTACTGCGCTTCGATTGTGTGCGTACTGCTGCAATATTGTTAACGTGAGTCTTGTAAAACCTTCTTTTTACGTTTTCTCTCGTGTTAAAAATCTTGAATTCTTCTAGAGTTCCTGATCTTCTGGTAGAGCGTGCATATATCTACCATCGTTATCGGAAAGTCT
+
95B?<<C966;;<9;;;<<<>>BBAB@@CCACCCI@FF?B?ABGIBBBGICC@@7;2:?=:5;:?;;;=>>BB8??@?@?(@@?A@??:?BBB@BBB=???:9:?@?@DCBBBBBB>AAC?C?BBBBBCB?=>==>:==A@@>=>@@@@>;<;A;>>=7<>+/)//5659955.28===-515155===*=;8888-77788997947977'5..).8383550599999:6:6755555/2227?@====:;:>733----377099655/5:7525:/6667
@ATNG8:00468:01748
GATGGTAGGCGTGTGAGAGTCTGCCCAGAAGATCAGGAACTCTAGAAGAATTCAGATTTTTAACACGGGAGTAAACGTAAAAAGAAGGTTTTACAAGACTCACGTTAACAATATTGCAGCAGTACGCACACAATCGAAGCGCAGTAAGGATGGCTAGTGTAACTAGCAAGAATACCACGAAAGCAAGAAAAAGAAGTACGCTATTAACTATTAACGTACCTGTCTCTTCCGAAACGAATGAGTACGATGAGAGAGCTCTCTCTACCATCGTTATCGGAAAGTCT
+
@;@C?@EC@BBBBCCEBBBBBCCDD?AAA@CCCCBC@C@DCCC?@@@DD@C@AAB;:::;);=BCCCC>BBBBA9@@9:989)9?;>/898+:@A????BBFCB@>A?BB?BBB>B>>>>>@@????@@>>=7=CCF;88:;>@@@<A<A@@;>>AAAA::8:=ADAA?BC@DBB?BB;;;0;AA=ADBBB2@@=@AAACBBBC>A>ABBA=A>ABBBB?BBBCAA@?B?BCC>C:;:;BAA@@@@@@AAABBABB??>ACCBBB?BAAAC7;<CC@CC=BB:9
@ATNG8:00468:01769
GATGGTAGTGTCATATGAGAGTGTGTACTCATTCGTTTTCGGAAGAGACAGGTACGTTAATAGTTAATAGCGTACTTCTTTTTCTTGCTTTTCGTGGTATTCTTGCTAGTTACACTAGCCATCCTTACTGCGCTTCGATTGTGTGCGTACTGCTGCAATATTGTTAACGTGAGTCTTGTAAAACCTTCTTTTACGTTTACTCTCGTGTTAAAATCTGAATTCTTCTAGAGTTCCTGATCTTCTGGGTGTATCAGCGAGTATCTACCATCGTTATCGGAAAGTCT
+
:9;>9>BCAABBBCBCCCGCCCBBCBBBBE@@:@;:;:-;C?C@BBBCECE?ECB@B@C?CCCD?B=BDDDBB@>>;9::::*;C>B;;:;&:@?@>@AC@DE;;;;CCDACCCCCCCC@BCE@C@CCB@@A@@<AABDACCCCCCCCCCCBCCCCC@CBC?CC?B?AABBBBBCC?A:9:9.:=?;@AAA8ABABB=BBCBCBBBBC4;;;.;BBBDACACHFCCCCCCC@C@BBBDCC?B;;;7;BBBCCDCCCCCCCCCCCC@AAABB?B@@B4;:/;@??
@ATNG8:00472:01746
GATGGTAGATATATGCACGCTCTACCAGAAGATCAGGAACTCTAGAAGAATTCAGATTTTTAACACGAGAGTAAACGTAAAAAGAAGGTTTACAAGACTCACGTTAACAATATTGCAGCAGTACGCACACAATCGAAGCGCAGTAAGGATGGCTAGTGTAACTAGCAAGAATACCACGAAAGCAAGAAAAAGAAGTACGCTATTAACTATTAACGTACCTGTCTCTTCCGAAACGAATGAGTACTACTCTCAGAGACACACTACCATCGTTATCGGAAAGTCT
+
:::>:==AAB555:555666=<=<@;==B8<@@?@>:>3:@<;;;=8;;7;7998=9999'717333<997779)9344444$4<7;4::,59949@?=>A700*09<;8=9>:>====>AABCCBDCCBCACBCB@C;<;CB@@<A>;;:29==9><=@8@<999=+0/6::9*3////(///(/6666)6618<===BBBA?B?A@>><>:>>C@@>ABBBCCB5:4:::.;871734::8;<8:88=B;444888?::;==8<777=7422627;.....
@ATNG8:00476:01760
GATGGTAGTGTGTCTCTGAGAGTAGTACTCATTCGTTTCGGAAGAGACAGGTACGTTAATAGTTAATAGCGTACTTCTTTTTCTTGCTTTCGTGGTATTCTTGCTAGTTACACTAGCCATCCTTACTGCGCTTCGATTGTGTGCGTACTGCTGCAATATTGTTAACGTGAGTCTTGTAAAACCTTCTTTTTACGTTTACTCTCGTGTTAAAAATCTGAATTCTTCTAGAGTTCCTGATCTTCTGGGATGTGTGCGCAGTGCCTACCATCGTTATCGGAAAGTCT
+
;9;D?B@@CB@@@BBCBCCGCBBBBCDCBBBE@BBBB>AB?A@CCCCCCB>ABBBB?C?ABGCAC@CCCCCCCCC@CBBBB3BB>BCDD>CC@@=@BB>BC?ABBBAC@CCCBBBBA?ADDAC@DCAAACBC?BBDC@CCCCDCCCCDCBBBBAA?BCB@BC?B?B:;;@@ADD?BBEEE;B@A=;;;;;*;B@@@=B@@@FCACCB=AAAA0ABBCC@CADEADCCCBBB?B?BBAB@@=A?@@9>0000AADCAABBBD?BBD@CBBBC@BDCC@CJ?DC;;
@ATNG8:00481:01774
GATGGTAGGACGAGCGTCTGAGAGGTACTCATTTGTTTCGGAAGAGACAGGTACGTTAATAGTTAATAGCGTACTTCTTTTTCTTGCTTTCGTGGTATTCTTGCTAGTTACACTAGCCATCCTTACTGCGCTTCGATTGTGTGCGTACTGCTGCAATATTGTTAACGTGAGTCTTGTAAAACCTTCTTTTTACGTTTACTCTCGTGTTAAAAATCTTGAATTCTTCTAGAGTTCCTGATCTTCTGGTGTCTGATCTGTATCACTACCATCGTTATCGGAAAGTCT
+
A:;A9<==8@<<==969==??ACC@CBCCCEFF>CCC=B@=B<@BCBBBB?BBBAC5;7;;@??B@AABBBBCCC=:99:9):=8=9:9)7<<@<BBC;AC49:8;;;8<<<BBABB>>???C@B@@?>==?;?>;;5;;;=>>;;;C>?>;;;;=;;;<@?:@:;;;;;;;;;8<?@?@1>5;5;>=>>/>@@@@9@>>==889=@1////$./.(-527)...3277...49.33568815552789<756;786>?B;::@@>;<>==>=<<8;/66.66//
@ATNG8:00482:01734
GATGGTAGACATATCGTACTCTCTGTACTCATTCGTTTCGGAAGAGACAGGTACGTTAATAGTTAATAGCGTACTTCTTTTTCTTGCTTTCGTGGTATTCTTGCTAGTTACACTAGCCATCCTTACTGCGCTTCGATTGTGTGCGTACTGCTGCAATATTGTTAACGTGAGTCTTGTAAAACCTTCTTTTTACGTTTACTCTCGTGTTAAAAATCTGAATTCTTCTAGAGTTCCTGATCTTCTGGCGCGTATGTATGTCGCCTACCATCGTTATCGGAAAGTCT
+
BBBB?BBDDDDCCCCBBCBBDB@@CCCDDCBB?BCCC=BB>B?ACCCCBB>BBBBB?C@BB@@>@@DDBBBCCBC?BBAAA3@@;>988)5AAA@CCC@BB?A?>?8878AAAAAAA8==A;A:>A???>;;7;BAD<>>>>?>>>AACA?>>>?=>>><@@<@;@@??ACCAA<@@@AA5A>E=====<.=>;:;0666///<;:>4;;;;+:BBBB<C<@@<@???@@@<@:==AAAA:>>A<>>>EC?;::AA@>>??<=9=6;9733-39--*-7.6:<7
@ATNG8:00484:01738
GATGGTAGGCGAGAGTGAGACGCAGTACTCATTCGTTTCGGAAGAGACAGGTACGTTAATAGTTAATAGCGTACTTCTTTTTCTTGCTTTTCGTGGTATTCTTGCTAGTTACACTAGCCATCCTTACTGCGCTTCGATTGTGTGCGTACTGCTGCAATATTGTTAACGTGAGTCTTGTAAAACCTTCTTTTTACGTTTACTCTCGTGTTAAAAATCTGAATTCTTCTAGAGTTCCTGATCTTCTGGGCTGCGCTGATATGCGCTACCATCGTTATCGGAAAGTCT
+
444:5==B@BBBCCCCCCDBCCCGIFEBBBBB?BCCC>BB@D@BAABBCD=A@BCC@C<A@CB?B?BBBBBBBBA<77989$9=4?ABBB5BBBB>BBB;??<==>DCC?AABAA@B>:@AA;=:>@@?@>>><AAA@7==A??>>===???>>>>9<<<9=>8><AAAAA??>A9<=DDD5@<@<>>AA@.@AAAA9A::;@AA>?>8=<<</>???A<B;AA<AAAA===;>:>AAA><8;=CC9A8:8@@>@AA?>;;<?@>><>>>@@<@A>@9>D:AA??
@ATNG8:00484:01765
GATGGTAGTGATACAGATCAGACACCAGAAGATCAGGAACTCTAGAAGAATTCAGATTTTTAACACGAGAGTAAACGTAAAAAGAAGGTTTTTACAGACTCACGTTAACAATATTGCAGCAGTACGCACACAATCGAAGCGCAGTAAGGATGGCTAGTGTAACTAGCAAGAATACCACGAAAGCAAGAAAAAAGAAGTACGCTATTAACTATTAACGTACCTGTCTCTTCCGAAACGAATGAGTACTATGTAGAGCTCTATACTACCATCGTTATCGGAAAGTCT
+
;;;A=?ACCCBBBCBCDECAACDCC@BBC@B@BB@@=@?AAA@@?C???<?=?;;>====$/(/9:;?>ABCCC>ABACCBD5B@=@4;;;;$:BBBCCCGEI@@?@@CC@CBB?BCBBBBCCCBCCCCCCD@CCCC?BBBABAAA<B?B@@=@CBBBCCC?CBBBBA?::8:B@=?A999,7;;8?@@AAA(AB?B:::BCCED:=:>AAA<>:=>A@@?@BBBCBB=@>?CC=BBB?BBBCBCBBBAAAAACCCCBC787??>@;<>>>B<>>?A<AA7::==
@ATNG8:00486:01735
GATGGTAGTGATACAGATCAGACACCAGAAGATCAGGAACCTATAAGAATTCAGATTTTTAACACGAGAGTAAACGTAAAAAGAAGGTTTTACAAGACTCACGTTAACAATATTGCAGCAGTACGCACACAATCGAAGCGCAGTAAGGATGGCTAGTGTAACTAGCAAGAATACCACGAAGCAAGAAAAAGAAGTACGCTATTAACTATTAACGTACCTGTCTCTTCCGAAACGAATGAGTACTACTCTCAGAGACACACTACCATCGTTCTCCTTAAGTCT
+
DDBB?BCCDDDCBB;;9;55?9;;A=@CCACCBCCC@C@A<@@00+/;6;6:<<A@@@>'717333<99=??=,9:90///$/838=?>;///32689???;;::>:;;5;9;19;9@@@AA>>>@><=78/6<?<6>@;;;@@@<@=@>><>>B???AA<>>@=AA?A@;>88155/.(..2046888(..*.7556;>773;5=9888;5<=999:??888>>1817:<.600)0/>99>>?AADAA>>ABA@A??:9:::4;;;;?<B==:=;>9>>::
@ATNG8:00486:01736
GATAGGCGACATACATACGCGCCAGAAGATCAGGACTCTAGAAGAATTCAGATTTTTAACACGAGAGTAAACTTAAAAAGAAGGTTTTACAAGACTCACGTTAACAATATTGCAGCAGTACGCACACAATCGAAGCGCAGTAAGGATGGCTAGTGTAACTAGCAAGAATACCACGAAAGCAAGAAAAAAGAAGTACGCTATTAACTATTAACGTACCTGTCTCTTCCGAAACGAATGAGTACTATGTAGAGCTCTATACTACCATCGTTATCGGAAAGTCT
+
?A@BB@B?@@CCCDCCCCBBBC?BBD?CCCCCC@CBCCCCCC?CC?C?BBBDBCCC5C@DCCCDCCCA@?8@B5;;::';@;A?BBB;BFE@CBBBCBBBA?B?AA?BBC=A@A@BCEDDDDDDAA@C?CCCC?AABBBBAA?B@BBB?ACCCCAAC?CCBBBB?BB?AAA<??999+9@?;:9::9:%:A?@978AAAAA7;7;ABA:=:=ACBB?BCCBBCB=?=?CC>C?@>@CCFCCBBACAAAACCB@@@==>AA??:>>@@B<@@??;==6=:::
@ATNG8:00487:01753
GATGGTAGGCACTGCGCACACATCCCAGAAGATCAGGAACTCTAGAAGAATTCAGATTTTTAACACGAGAGTAAACGTAAAAAGAAGGTTTTACAAGACTCACGTTAACAATATTGCAGCAGTACGCACACAATCGAAGCGCAGTAAGGATGGCTAGTGTAACTAGCAAGAATACCGCGAAAAGCAAGAAAAAAGAAGTACGCTATTAACTATTAACGTACCTGTCTCTTCCGAAACGAATGAGTACTGTATCTATGTGTGCGCTACCATCGTTATCGGAAAGTCT
+
::::7<::5655<<669BBBBCCCC:B@@<>9@B;;7:=BECCCCC@CB@CAB@?;:::9);=@CDCCCCABAF>:;<BCCC2;;5;5;;;-:AA>B;<;BBBAB?B@AA>AEE=A@B@AAMCCCFCCA@@A=A;;;5;;:@ACCC@C@C;;8;CAAAAAA<??????=9978B<4;;7373(3;;8889999%9>9<@;A@@=A@<@;>>BD7;7;;@BBAE@@@C@@=?<@@@8@00-0::?BBBBBBBBBB???BB9:9A@AB@7;;???<?@BB<@A:>>;;
@ATNG8:00489:01774
GATGGTAGGCACTGCGCACACATCCCAGAAGATCAGGAACTCTAGAAGAATTCAGATTTTTAACACGAGAGTAAACGTAAAAAAGAAGGTTTTACAAGACTCACGTTAACAATATTGCAGCAGTACGCACACAATCGAAGCGCAGTAAGGATGGCTAGTGTAACTAGCAAAGATTACCACCGAAAAGCAAGAAAAAAGAAGTACGCTATTAAACTATTAAACGTACCTGTCTCTTCCGAAACGAAATGAGTACTACTCTCAGAGACACACTACCATCGTTATCGGAAAGTCT
+
BBBE?A@B@B@??BBCAABBBB;<<0;;;6:BACBB@C@CCCAAAB>BD?C?BAA@@@@?0@>BBBCBB???A>9<<99499:$:945;=@@2>>><BDACCBC;;5;5:>8=:955>CBBCCCCCBFDDD:0*0<00+0=<8:;00-06:>B<BBAA>>00-0>>=900*000*0/(//(/777+77848?>FCC(=>:==>9>@>98188*8:::175'56>9989<<?;/0+0*000*/000*/<<=BBBBCCCCCCCBBBBBBAAAA;;7;>==?=>>88188*8988
@ATNG8:00490:01775
GATGGTAGCTCACGTACGTCACACGTACTCATTCGTTTCGGAAGAGACAGGTACGTTAATAGTTAATAGCGTACTTCTTTTTCTTGCTTTCGTGGTATTCTTGCTAGTTACACTAGCCATCCTTACTGCGCTTCGATTGTGTGCGTACTGCTGCAATATTGTTAACGTGAGTCTTTGTAAAACCTCTTTTTACGTTTACTTCTCGTGTTAAAAATCGTGAATTCTTCTAGAGTTCCTGATCTTCTGGATAGCGACGCGATATACTACCATCGTTTATCGGAAGTCT
+
44483:<CAB=A9995555<<ABBBCCBBBCB?BBBC8;;>B=BBCBBCD@C?@?A=@<@@AA?>9=<;;;:::<9=====+8839333,3??@=????AB499978A>@@ABBA@B?87519,2255222;269:</667955599::;8855>17587;A;A;556//.7...'.5778*71877777(35555'--60---4579+5222$275557375996:>=889646259A:=><>@@<A@?>888;=>;:;=<:669:*//5/--(-668(/(.363
@ATNG8:00495:01747
GATGGTAGTACATGATAGACGACACCAGAAGATCAGGAACTCTAGAAGAATTCAGATTTTTAACACGAGAGTAAACGTAAAAAGAAGGTTTTACAAGACTCACGTTAACAATATTCAGCAGTACGCACACAATCGAAGCGCAGTAAGGATGGCTAGTGTAACTAGCAAGAATACCACGAAAGCAAGAAAAAAGAAGTACGCTATTAACTATTAACGTACCTGTCTCTTCCGAAACGAATGAGTACTATGTAGAGCTCTATACTACCATCGTTATCGGAAAGTCT
+
944;5::<==<>;;6>>>=CA@@AB<C?C@CCCCBB@B=@>;9:9@<@C?C?B?@@@@?@0@?BCBCC;;6@CD>CCCCBBB0;;8;?BEE<CCC@CCCCGBBBB>A>AA?BBB?BDCBBB@@ABBABBBB?ACAA=AABAAAAB=A<A;<7;CA@ABBB@BAABAA?BC@DDC?@@:9:57=;>CCCCCC(78/333398777/3,378=5:6::A@AAAAACBCB@B:;;C=A@@=@@@BBBBBBBA999BBBBBB@?@BBDB?C988A?AB8838C:>>>;
@ATNG8:00496:01762
GATGGTAGTATCTGTCTACGAGAGCCAGAAGATCAGGAACTCTAGACGAATTCAGATTTTTAACACGAGAGTAAACGTAAAAAGAAGGTTTTACAAGACTCACGTTAACAATATTGCAGCAGTACGCACACAATCGAAGCGCAGTAAGGATGGCTAGTGTAACTAGCAAGAATACCACGAAAGCAAGAAAAAAGAAGTACGCTATTAACTATTAACGTACCTGTCTCTTCCGAAACGAATGAGTACTACTCTCAGAGACACACTACCATCGTTATCGGAAAGTCT
+
<<AH@CCBCCAB@;966=<@ABA@@=A@B?ADBBBA?A?AAA@@?CBBA?D@DB?999:9):;@@ABBBBB???59:;;;;;);B=@2999&4::<?:69@@B:<:;@CC?BBF:;;BBB@@A@CBBBBDCCFFDCB>BBBFCCBB<B=A9:6;@BCBBBB?BBB@A?@CC@CCE>AA99929@@=@CACAA(@@<000>@ACEE?B@A>=@=@<@ACCF@BCCCBBB?B@CBB>BCD@DBBBAAFCBAAABDAAABBCABBBBBB?B?@AC@BB>?8;;0:776
@ATNG8:00498:01758
GATTAGGACGAGCGTCTGAGAGGTACTCATTCGTTTCGGAAGAGACAGGTACGTTAATAGTTAATAGCGTACTTCTTTTTCTTGCTTTCGTGGTATTCTTGCTAGTTACACTAGCCATCCTTACTGCGCTTCGATTGTGTGCGTACTGCTGCAATATTGTTAACGTGAGTCTTGTAAAACCTTCTTTTTACGTTTACTCTCGTGTTAAAAATCTGAATTCTTCTAGAATTCCTGATCTTCTGGATACACTCATGTGCACCTACCATCGTTATCGGAAAGTCT
+
A@B?BB@CCCCBAACCCBBBBB?BBBBBBC?CBBB=BC@C?CABBCCC?CCCCC@CACCCB?C@CCDECCCCC?CCDDD1BB?A@AB=BCBB?BAA=AC@AAAECC@CDDCCCCC?CCC?C?CCDCBB@@<@BBB?CCCCCCCBBBBBCBBBB@CBB@BB?B?BBCCCCCDDAEBBBB8@=B=:9999*:BBCC=CCDCCFFCCC@CCCC5CCABBAC@CE?B@@AD?C?C?CCCDBB@B@B>BCCCCBCCCAAAAABD@BCB?BBBBC?CCCC?CD=BA??
@ATNG8:00450:01780
GATAGTGTCATATGAGAGTGTGTACTCATTCGTTTCGGAAGAGACAGGTACGTTAATAGTTAATAGCGTTCTTCTCTTTCTTGCTTTTCGTGGTATTCTTGCTAGTTACACTAGCCATCCTTACTGCGCTTCGATTGTGTGCGTACTGCTGCAATATTGTTAACGTGAGTCTTGTAAAACCTTCTTTTTTACGTTTACTCTCGTGTTAAAAATCTGAATTCTTCTAGAGTTCCTGATCTTCTGGAGATATCATCAGCGAGCTACCATCGTTATCGGAAAGTCT
+
BCCDBB???CEDCCBBBCCDCCCCCCCCC?B>>><?D?B?ABBBCCC?BBCCCACACCB@@D@BBCBCC@BC?@@9::0;?=?;;;;0:BAD@BCEACC?BABFDC?BBBDDCBB?BCCAD@CCBBBBBB?BCDC@CCCAABCCDCCCC@@@D@DDC@BB?B?CCBBBCCCC?BBCCC5:4:;::9:9:$;@@AB>BBCBBBCBBBBDFHF5CABBCACACC@DCCD@@@=@@ABBCCC@CCC@BBBBBCCCCBCCCCBBCB@@;@AADC?CDCC?CC<BA@?
@ATNG8:00452:01799
GATGGTAGTATATCGCGTCGCTATCCAGAAGATCAGGAACTCTAGAAGAATTCAGATTTTTAACACGAGAGTAAACGTAAAAAGAAGGTTTTACAAGACTCACGTTTAACAATATTGCAGCAGTACGCACACAATCGAAGCGCAGTAAGGATGGCTAGTGTAACTAGCAAGAATACCACGAAAGCAAGAAAAAGAAGTACGCTATTAACTATTAACGTACCTGTCTCTTCCGAAACGAATGAGTACGAGAGAGCACACGTGTCTACCATCGTTATCGGAAAGTCT
+
@@@C?AABBBBCCCCCGAAA<BHCD@B9:7;AAB@A<A@BCBAA;;5;@4;29>=99:::$4.4::995A?AAA9<=;4444$4=897@@@79;@>BBCCCCA;;;0;<A@<@@B<@@CBCBBBJKFCB@@@E?BCBB@??@CCCCB?B?C;;:;DCBCBBB?BBBCCD?@A=ABF@CBBA@9=8729BAAB/@@:9:9@B@AAA<A<A@@@<B<B>BBC@CCDCC@?<???==6==>;??CAAB??@BCBEDBBBBB????@@?;5;;77A;>;==08929??<
@ATNG8:00452:01821
GATGGTAGCTCACGTACGTCACACGTACTCATTCGTTTCGGAAGAGACAGGTACGTTAATAGTTAATAGCGTACTTCTTTTTCTTGCTTTCGTGGTATTCTTGCTAGTTACACTAGCCATCCTTACTGCGCTTCGATTGTGTGCGTACTGCTGCAATATTGTTAACGTGAGTCTTGTAAAACCTTCTTTTTACGTTTACTCTCGTGTTAAAAATCTGAATTCTTCTAGAGTTCCTTATCTTCTGGAGATACACATGATACTCTACCATCGTTATCGGAAAAGTCT
+
DBBB?BBCCBBBBBBCCCCCCCCCCCCCCC9999CCG>CC@B@BCCCCCC=AA@@@?C?CCCC?B?BBBBBABCC?<<<;;.=@?BBBC=AAAC?BBB>BB<==>CBB@BBBBBBBB>A>@:@;AA??>>>>;A>>>9>>A>==>>@AB?????@<???<@@<@<??>AAAAAA:??@A@6A<A;=>>>=/<=6660688///=66;8====.<???B=B=>=:>@@A>==<@=B>D@=>:=??;>>>>>AA>>>>@@@@@A@;;6;99/-)-732)---)-933
@ATNG8:00457:01826
GATGGTAGTGTCAGTGCGCGTCGTCCAGAAGATCAGGAACTCTAGAAGAATTCAGATTTTTAACACGAGAGTAAACGTAAAAAGAAGGTTTTACAAGACTCACGTTTAACAATATTGCAGCAGTACGCACACAATCGAAGCGCAGTAAGGATGGCTAGTGTAACTAGCAAGAATACCACGAAAGCAAGAAAAAAGAAGTACGCTATTAACTATTAACGTACCTGTCTCTTCCGAAACGAATGAGTACGAGAGAGCACACGTGTCTACCATCGTTATCGGAAAGTCT
+
444<7==CEBA=?;;;<;;;;;;>@?BBB@BA;;;B>A7;;BBBBB>AA>A=@B@?=>>>,=299<?>C?<>AC:>=?@ACC1CD@G>BA@7B@A9@?995;;594)47;=<CDD9;?=BBBB@AA000=000=CCCC@@@ACCC??=@@B@@<@AB@A@FK?A@@BBA?BB>BAA=??887*3;;5;>??@@'?@9????A>;;;<@<????=D=A>BBB@EDC@CAB@C?BBD=@??5:9>>@@@AAA@@????@@@>?>CCCCA;>:9:@<?=?D:??:???;
@ATNG8:00457:01827
GATGGTAGCGCGACGAGCGTAGACCCAGAAGATCAGGAACTCTAGAAGAATTCAGATTTTTAACACGAGAGTAAACGTAAAAAGAAGGTTTTACAAGACTCACGTTAACAATATTGCAGCAGTACGCACACAATCGAAGCGCAGTAAGGATGGCTAGTGTAACTAGCAAGAATACCACGAAAAGCAAGAAAAAAGAAGTACGCTATTAACTATTAACGTACCTGTCTCTTCCGAAACGAATGAGTACGTGTGCGACGTGTCTCCTACCATCGTTATCGGAAAGTCT
+
8::>:>=BBBBBABBB;:;FCB;;;09@@<=BBBBC@C@CBBBA@?;993:;@@AABCCC1B>>?<??=@=;<<377=:::>,:;599=@@0@9:4:<:9A@9//69300)0<>39;BABBCCACCB;;;;;<@@@@=@@@?BBBB?@<@00+0=000@CCABBBBBB@BB?>>;8<<8777(7=<8777777$7>8;735:<<<<9;7;>??;A<>>@A@@CBBBBCC@C>AAD=BBC>??BCBBBA@@?::8??;>8A8::;>>>02255:4:<?A=??=@>>>
@ATNG8:00465:01803
GATGGTAGTATATCGCGTCGCTATCCAGAAGATCAGGAACTCTAGAAGAATTCAGATCTTTAACACGAGAGTAAACGTAAAAAGAAGGTTTTACAAGACTCACGTTAACAATATTGCAGCAGTACGCACACAATCGAAGCGCAGTAAGGATGGCTAGTGTAACTAGCAAGAATACCACGAAAGCAAGAAAAAAGAAGTACGCTATTAACTATTAACGTACCTGTCTCTTCCGAAACGAATGAGTACGAGAGAGCACACGTGTCTACCATCGTTATCGGAAAGTCT
+
=:<A>?;<===;;;<<<<<<<;;9;15AA:9;;B:9197;>>>=9:4;@<@@CBBBBABB;@<>A@A>>><444(48999;9(9:5:.999&4985<@@?::=:=9=<;:6:;<6888455=BC@;;;;;;@;AAA@>ABBAB@A@?D?CAA>@CCCMECC?CBCBAA=9838?;=A?==<7///3//////#/903733;99;<9<;:@BA=B<>=BBC9;9DB@AC;;;;DG;B;:5;:?99::9=>?>?;<;>7733;=<<=B>773888?>?A=AA<BAAB
@ATNG8:00469:01809
GATGGTAGAGTACAGTGTAGTAGACCAGAATATCAGGAACTCTAGAAGAATTCAGATTTTTAACACGAGAGTAAACGTAAAAAGAAGGTTTTACAAGACTCACGTTAACAATATTGCAGCAGTACGCACACAATCGAAGCGCAGTAAGGATGGCTAGTGTAACTAGCAAGAATACCATGAAAGCAAGAAAAAAGAAGTACGCTATTAACTATTAACGTACCTGTCTCTTCCGAAACGAATGAGTACGAGAGAGCACACGTGTCTACCATCGTTATCGGAAAGTCT
+
888><>=@CBA@@;;:BBCCBBAFE@BBC@BAB@@A=@>AACBCBC?BBAC@???BBBBB3B?BBBBBCAAABB<BBBCCCC5@@<@5;;;.;CDABCBBCCC;:7<@BB>BCC>ABBBBBBFCCCCBCBBBABBBB@CAAAABAA=B>A9:7;BAABCCC@BBAABC?BB?@?>>AAAAB;>9:3::9999%0=:=000@;??D=A;?ABB;@;??EBC@BCCBBCC@C@BBB=BBB?BBBBBAAABBBBBBCCBB?@@BBC?>>:>FBAC>ABCC?CC=A=>>
@ATNG8:00469:01812
GATGGTAGCATCATGCATTTCTCACCAGAAGATCAGGAACTCTAGAAGAATTCAGATTTTTAACACGAGAGTAAACGTAAAAAGAAGGTTTTACAAGACTCACGTTAACAATATTGCAGCAGTACGCACACAATCGAAGCGCAGTAAGGATGGCTAGTGTAACTAGCAAGAATACCACGAAAGCAAGAAAAAAGAAGTACGCTATTAACTATTAACGTACCTGTCTCTTCCGAAACGATTGAGTACGATGAGAGAGCTCTCTCTACCATCGTTATCGGAAAGTCT
+
=::A?BDCBCCCC@@?AAA>ACJFD=BBC?CCCCAA>B?BBCCCCC@CC@C?CBBBCCCC2C?CCBABCCCBBB>BBCCCCC5DC@B=A@@9ACJIFBBBCCD;9;;@BC@CDC>@@CCCBBCCCCCC@@@C?BBBB@CAAABBAB?D@CAB?BCCDDCDA?ACCCBC@BB?AAA4::999,9<<;99::::%:?;?978??@?@;?<ABBC:>:=@B@@>@CCCBCC?D?BBF>B9:9=@AABBBBB>>>BBBCDB>>==@@>>><>>>?B@CC??;@D9>>::
@ATNG8:00477:01806
GATGGTAGGACGAGCGTCTGAGAGGTACTCATTCGTTTCGGAAGAGACAGGTACGTTAATAGTTAATAGCGTACTTCTTTTTCTTGCTTTCGTGGTATTCTTGCTAGTTACACTAGCCATCTTACTGCGCTTCGATTGTGTGCGTACTGCTGCAATATTGTTAACGTGAGTCTTGTAAAACCTTCTTTTTACGTTTACTCTCGTGTTAGAAATCTGAATTCTTCTAGAGTTCCTGATCTTCTGGGCAGACTCTCACACGCCTACCATCGTTATCGGAAAGTCT
+
:55<8=BB?BBBB@@@BBDCCBCC?BBCCCCC@CCCC=BB?C?BBDCCBB?BCCCG@CACCBB@C@DCCCCCCCC?>>>>>0>A=@?@@;@B@@?ACGAGH@AAADCC@CCEBBBDD@CCCC>ABCBAA@C@CCCD>BBCBBBCCCCCBBAAAB?BBB@DD@C@CACBBBBBC?BAAAA7@;@;::::9*:@@BC=BBCDDDCAAA@BAAA=AAABC?B@BC?CBBACCC?C@BBBBBB?AACC?CCCCDDCBBBBBCCC>BBE@BBAAB@CDCC?CC=BB::
@ATNG8:00478:01826
GATGGTAGTATCTGTCTACGAGAGCCAGAAGATCAGGAACTCTAGAAGAATTCAGATTTTTAACACGAGAGTAAACGTAAAAAGAAGGTTTTACAAGACTCACGTTAACAATATTGCAGCAGTACGCACACAATCGAAGCGCAGTAAGGATGGCTAGTGTAACTAGCAAGAATACCACGAAAGCAAGAAAAAAGAAGTACGCTATTAACTACTAACGTACCTGTCTCTTCCGAAACGAATGAGTACACACTCTCATATGACACTACCATCGTTATCGGAAAGTCT
+
////1779<44455555;;;<<@@@?@9;29=49948;.44444498=;460--------$-056688997777.335===<)9939.555&6<=:>966>==@@7?4958@BA?@BCA@@@B>AAAABBBB>BBBA?CAAABCCC@C@CBB@CBCBBBCC9;:BBBB@CC@BB?:<<998+9>=;999999%9?9;837357;9::055<;99:<<BCC?A=A999>::::::36/0)0//6<<?><88::==<::455=44/981///9:6:::=8==6=:::
@ATNG8:00480:01788
GATGGTAGGCACTGCGCACACATCCCAGAAGATCAGGAACTCTAGAAGAATTCAGATTTTTAACACGAGAGTAAACGTAAAAAGAAGGTTTTACTAGACTCACGTTAACAATATTGCAGCAGTACGCACACAATCGAAGCGCAGTAAGGATGGCTAGTGTAACTAGCAAGAATACCACGAAAGCAAGAAAAAGAAGTACGCTATTAACTATTAACGTACCTGTCTCTTCCGAAACGAATGAGTACTGTATCTATGTGTGCGCTACCATCGTTATCGGAAAGTCT
+
>::C:CBC@CCC@@@AAA;;;B@>C6CBD?@@CBAA?A@CCCBBBCABB?B?BBBBADDE2E@CBBBDDAAABC>BBDEDDD2CC?B6;;;6<BCDDBCCCCCCF>B>AA?ACC@BABCCIHBBCCCBBBCC?C@AA?AABBCCAB?B?B@A>ABACABBB?BCBBBB?CD?BBB>AA888*:=>9:9888(8>9>:<;AAA>=:=>>>>D;@<@@B@@?@CDCCCC?C>@>>5==><?BBBBBBBCAABCCCBBBBBAAACBBA?C@AAD@EB;;6:>3:;@@
@ATNG8:00481:01786
GATGGTAGTGCGTGGAGAGAGACCCAGAAGATCAGGAACTCTAGAAGAATTCAGATTTTTAACACGAGAGTAAACGTAAAAAGAAGGTTTTACAAGACTCACGTTTAACAGTATTGCAGCAGTACGCACACAATCGAAGCGCAGTAAGGATGGCTAGTGTAACTAGCAAGAATACCACGAAAGCAAGAAAAAAGAAGTTACGCTATTAACTATTAACGTACCTGTCTCTTCCGAAACGAATGAGTACGTGTGACGTACGTGAGCTACATCGTTATCGGAAAGTCT
+
7777)//:@AAA=<7<@555;959)5@A<@BBC<;7;>;;;;;9B?@@>A>AABCCCDC1?<?@@@@A???AA;@AAABBB2BC?>7;@@7?CC?A<A@;=<?@?:@<@@BBBB?BBC?@@BBA999=?8978;<;?;874==B@A=B?A@@>AAAABA9959A@ABD>>>=A?>:==876)255-59===>'9:986088>>>7615466984949<A@A<A?A;;9A=A>@@A9A;;000?==?777<><@C@@ABAAA@>>>@???@;@>AA?A18948?AB
@ATNG8:00484:01808
GATGGTAGTGCGTGAGAGAGAGACCCAGAAGATCAGGAACTCTAGAAGAATTCAGATTTTTAACACGAGAGTAAACGTAAAAAGAAGGTTTTACAAGACTCACGTTAACAATATTGCAGCAGTACGCACACAATCGAAGCGCAGTAAGGATGGCTAGTGTAACTAGCAAGAATACCACGAAAGCAAGAAAAAGAAGTACGCTATTAACTATTAACGTACCTGTCTCTTCCGAAACGAATGAGTACGTGTGACGTACGTGAGCTACCATCGTTATCGGAAAGTCT
+
A::;05=C@A@B>EECCBCCDDABA>BBB@CCBBBB?B@BCCCCCC?AA=@<?@@99889$34>>?BBBBBB@@=@AABCCC5CE@G7;;;*:AA=BAAAACCBC>B>BC>BBC>A@CA@@A@CFEGDCBBC@DBBB=@@@@?@@A=B?B@@>@BCBCCBB?CBBAAB@CB?BBB?BCCCA:?9949BDDH3BA>AAAABB??>;>;?A>><>=AADBB@BCCFCCC>A?ABD=BBB?BBBBBBCCCBBBCCCCBBBBB@??BBB@CCBBB?BBCC?CC?AB??
@ATNG8:00489:01829
GATGGTAGGTGCACATGAGTGTATCCAGAAGATCAGGAACTCTAGAAGAATTCAGATTTTAACACGAGAGTAAACGTAAAAAGAAGGTTTTTACAAGACTCACGTTAACAATATTGCAGCAGTACGCACACAATCGAAGCGCAGTAAGGATGGCTAGTGTAACTAGCAAGAATACCACGAAAGCAAGAAAAAGAAGTACGCTATTAACTATTAACGTACCTGTCTCTTCCGAAACGAATGAGTACAGAGAGTACGATATGTCTACCATCGTTATCGGAAAGTCT
+
B;>A=@@B?BB@@ACDCCCCBABAB@CCC?CCCC@?<@<@@CCCED@DD?B=@CC:9:9-;>BBEFCDCDCEC=CC:9999*;B?CACDDF5DDC?BBBAAAA@?=@@CD?CCC@CAAABBBBDDBBCCBCB@CCCC?B?@@@A@@=A?B@@?@CCCCCCC@AAAAAA?BB@ABB?BBBAB:@9939=<=?.?A?A???ECB@@<A<??==5:5;ACCCACBBBCBD@C@B@D<@<<9000@ADFCCCCCDBBBBCBBBBBBB>><>???C?B>@@;>>9>?>>
@ATNG8:00490:01822
GATGGTAGACACGTGTGCTCTCTCGTACTCATTCGTTTCGGAAGAGACAGGTACGTTAATAGTTAATAGCGTACTTCTTTTTCTTGCTTTCGTGGTATTCTTGCTAGTTACACTAGCCATCCTTACTGCGCTTCGATTGTGTGCGTACTGCTGCAATATTGTTAACGTGAGTCTTGTAAAACCTTCTTTTTACGTTTACTCTCGTGTTAAAAATCTGAATTCTTCTAGAGTTCCTGATCTTCTGGACAGAGTGTGCAGATACTACCATCGTTATCGGAAAGTCT
+
CCFD?BBCCC@;;5;;;;<ABBBBCCAAADCI@BBCC=CC?C?BBBBBCE>@@BCD@D@BBBB?A>B@@ABBA@A;99999$7=4?989)7=>?=A??9?B9????@B?BAB??;@@<>==<@<@BB;;;?A=AAAA:>>@@@@@A>>>@@?>>>5:;;;?@<A<@CBBAAAAA;???DD6A:=:>8===,666@@-//====@===1////(////=385=@=C@@@>>><@<=>=AAA8;:@>AB?????>>>@@???BAAAA8;;???<@AAB<AA:A@@@
@ATNG8:00454:01853
GATGGTAGTCTCAGATAGTCTATAGTACTCATCGTTTCGGAAGAGACAGGTACGTTAATAGTTAATAGCGTACTTCTTTTTCTTGCTTTCGTGGTATTCTTGCTAGTTACACTAGCCATCCTTACTGCGCTTCGATTGTGTGCGTACTGCTGCAATATTGTTAACGTGAGTCTTGTAAAACCTTCTTTTACGTTTACTCTCGTGTTAAAAATCTGAATTCTTCTAGAGTTCCTGATCTTCTGGATAGCGACGCGATATACTACCATCGTTATCGGAAAGTCT
+
A<<C?BBBDCCCCCB@AABBBBCABBCCCCCEDDDC=@@=A?CFHEEBB?A;=>?@D;;9<;<<<@?BC>=>=@89;;;<*;B:@@BB=AA;:69?A;AB8;;;BBC8:;BB@@AC@BCC?C@CDCCCGCB?BABA=BBCCCCCBA;;;;;<;;5;AB=@@4;2:999<<==C@9:9AA4=9=;99:9-5:99:,9=>999B?=?4;;;:':@@??=?;@C?BBBDCBC@C@CCBCCB?AAB>BDBBBCC;=;BFEJDBBCCB>ABB:;7;AAB?CC?C@@@
@ATNG8:00462:01837
GATGGTAGCGCATATCAGCGCAGCCCAGAAGATCAGGAACTCTAGAAGAATTCAGATTTTTAACACGAGAGTTAAACGTAAAAAGAAGGTTTTACAAGACTCACGTTAACAATATTGCAGCAGTACGCACACAATCGAAGCGCAGTAAGGATGGCTAGTGTAACTAGCAAGAATACCACGAAAAGCAAGAAAAAAGAAGTTACGCTATTAACTATTAACGTACCTGTCTCTTCCGAAACGAATGAGTACAGAGAGTACGATATGTCTACCATCGTTATCGGAAAGTCT
+
////5:///99@=;;;;===@B>BF>DA@<;B@@@>:>:;;@@@CD8957::;:00////$/277////9//)/;19/0/;;=+=?<?:>>>0;9;.555555544.46;<755538::9>?<@@B9:9B@AAAAAAC?@@BBBDCD@C@C::8;BBA@@@@<@ACGDD@DC???=<==:999*9<;5787777$78337,7798=>A>A=BBCC@A<88;CA=ACCDGCD?C;;;A<A;;6;AA???AAA@@@?@@@AAA@?<<<8<=8>@7477B:7805;35555
@ATNG8:00462:01839
GATGGTAGCGCACACATAGATACAGTACTCATTCGTTTCGGAAGAGACAGGTACGTTAATAGTTAATAGCGTACTTCTTTTCTTGCTTTCGTGGTATTCTTGCTAGTTACACTAGCCATCCTTACTGCGCTTCGATTGTGTGCATACTGCTGCAATATTGTTAACGTGAGTCTTGTAAAACCTTCTTTTTACGTTTACTCTCGTGTTAAAAATCTGAATTCTTCTAGAGTTCCTGATCTTCTGGACAGAGTGTGCAGATACTACCATCGTTATCGGAAAGTCT
+
---91670/9BC@A;;;CCBCBB@ABB@>@;<2;?@>9>B?C>;99CBA@=AB?@@@B?CC;<:;?CBA959=;;27777*//)////)4945.597599)//777:8;@ABBB@D=@;;5;499969@BB;AABB?BAAACBB;;;DBA@ABB?AAB>AA>A<<;;A;:;BB;?;;::-5;:4;@?B?+=:::<)/00555?;;A;>??@+;;=66169<=9599>>==3>:??>>@?;@@@<@@?@AAAAA000@>=<:99>:999=@=>==9.55)5544
@ATNG8:00463:01855
GATGGTAGTACATGATAGACGACACCAGAAGATCAGGAACTCTAGAAGAATTCAGATTTTTTAACACGAGAGTAAACGTAAAAAGAAGGTTTTTACAAGACTCACGTTAACAATATTGCAGCAGTACGCACACAATCGAAGCGCAGTAAGGATGGCTAGTGTAACTAGCAAGAATACCACGAAAGCAAGAAAAAAGAAGTTACGCTATTAACTATTAACGTACCTGTCTCTTCCGAAACGAATGAGTACGTGTGCGACGTGTCTCCTACCATCGTTATCGGAAAGTCT
+
:<<=:==CCFCDAAABA@@@;;;@B=@BB=AACBA=4515=;<<:?;9929=<=444::::$:59;;77<A00-918---==9+9<27)5555$5:;499///55//)/599398:055:8??;<<<9:9>>>??CCAA?@@@BCBBC?B<AAB>BEBBB@@A?BAADEHACC@BAA<99988*39967887;;%7;177.37>?AAB?A<???B?>=A<B:919=7/0//)/399:5;?;6;?>===4887=;??ABBBBBBBB?A??;???CD@AA@B=@@9@>=@
@ATNG8:00464:01857
GATGGTAGAGTATCATGTGTATCTCCAGAAGATCAGGAACTCTAGAAGAATTCAGATTTTTTTAACACGAGAGTAAACGTAAAAAGAAGGTTTTTACAAGACTCACGTTAACAATATTGCAGCAGTACGCACACAATCGAAGCGCAGTAAGGATGGCTAGTGTAACTAGCAAGAATACCACGAAAGCAAGAAAAAAGAAGTACGCTATTAACTATTAACGTACCTGTCTCTTTCCGAAACGAATGAGACTATAGACTATCTGAGACTACCATCGTTATCGGAAAGTCT
+
<<@C@CCBBBECCCCABBFDBCBCC@BBB@CBBCAA>A?AADJC@@<;;8;>AEC;;;;;;;#;=BECCCBBCCCE>C@ABIHI3CB?B5;;;;*;CC?CBBBCBD@@>@?BB?BBC>AABBBBCCBBBCCCCCB?BCCC@BBBBBA@@;?;>@?<@CCCBBCC?BBBBBB?AA>BCB:?=777)9>=;===<==&=A?A9::CDCCD>?:?AAA<><>ACCCABBBBA;::0;>@@A=BBB@AAABCCCCDCDABACBBBBBBBBBBB?BBBCD@CCCC?BB=A;::
@ATNG8:00465:01844
GATGGTAGTGTCAGTGCGCGTCGTCCAGAAGATCAGGAACTCTAGAAGAATTCAGATTTTTAACACGAGAGTAAACGTAAAAAGAAGGTTTTACAAGACTCACTTTAACAATATTGCAGCAGTACGCACACAATCGAAGCGCAGTAAGGATGGCTAGTGTAACTAGCAAGAATACCACGAAAAGCAAGAAAAAAGAAGTACGCTATTAACTATTAACGTACCTGTCTCTTCCGAAACGATGAGTACTGTATCTATGTGTGCGCTACCATCGTTATCGGAAAGTCT
+
;55B9ABBBBBBBDCCCCCCCCCCCBBBCBCBBBCC@B>@@CCCCC@CC@D@BBB@@?@@2@?BBBBBBBCCDC>A@@@???,;;5;5;;;.;BC?CAAACBABD>B@CMACBB@CBBBBAACCCCBBBBBB?BBCD?BAABABBB=@=??><?BCABBAA>ACCCBB@BB?BBB<A>899:+9991777777#73,3;==::AB=;>;>;;;=B=A<<=@=?@>>=>>=B=??@9@:;;BAA::;AAAABBBBABDC@??BBBBB?BBBBD?CBBB?BD>BB99
@ATNG8:00472:01852
GATGGTAGCGAGCGAGTGTGTATACCAGAAGATCAGGAAACTCTAGAAGAATTCAGATTTTTAACACGAGAGTAAACGTAAAAAGAAGGTTTTACAAGACTCACGTTAACAATATTGCAGCAGTACGCACACAATCGAAGCGCAGTAAGGATGGCTAGTGTAACTAGCAAGAATACCACGAAAGCAAGAAAAAAGAAGTACGCTATTAACTATTAACGTACCTGTCTCTTCCGAAACGAATGAGTACGATGAGAGAGCTCTCTCTACCATCGTTATCGGAAAGTCT
+
888<7<<BBBCBB@AAMCBBBCDCC@BAB?ABBACB299)48;888?:<;2;8<@566@@@+@:>C>CECA@999)5944444$5:./)///&///)/999<>AAB8<7<B<@@A6;;BBAAABBCCCCC;;;?BBBC?@@ADCDCB@FFEAB?ACBBBCBB?ABAA@B?CB@BBB?BD:9948@@<99:99:%:?;<?=BBBBBB?B?BBBB?@=9:ADDADBBBCBB>A=AAA<ABA?@@@ABA@AA???A???CDBBBBBAAAC?@@A=A=AB??=?C>CAAA
@ATNG8:00477:01866
GATGGTAGGCGTGTGAGAGTCTGCCCAGAAGATCAGGAACTCTAGAAGAATTCAGATTTTTAACACGAGAGTAAACGTAAAAAGAAGGTTTTACAAGACTCACGTTAACAATATTGCAGCAGTACGCACACAATCGAAGCGCAGTAAGGATGGCTAGTGTAACTAGCAAGAATACCACGAAAAGCAAGAAAAAGAAGTACGCTATTAACTATTAACGTACCTGTCTCTTCCGAAACGAATGAGTACTATGTAGACTCTATACTACCATCGTTATCGGAAAGTCT
+
944839:A<;?ACCBBBBC@<=<<<6<?>8;;;?;<8<9BCCCBBC?BB@D?BA??BEDD1D@CB888BBBBBB=A>99:9:(999=1733&37918333<;855376==688>:6669///988=////./(/89?<A@??888A<@8=8:59@B@AABC?@@@ABC>AC?BBB?@@::9:*787177;:;+55.5757=>>;;5;:>@;;6;8=?>>><@AA>=>@=B:;;:6;BC????CC@@;;0//:@BBBBCBB9::BC?A;;;=9@@??<?F;BAA=
@ATNG8:00486:01854
GATGGTAGCACGACACGACGATGTGTACTCATTCTTTTCGGAAGAGACAGGTACGTTAATAGTTAATAGCGTACTTCTTTTTCTTGCTTTCGTGGTATTCTTGCTAGTTACACTAGCCATTCTTACTGCGCTTCGATTGTGTGCGTACTGCTGCAATATTGTTAACGTGAGTCTTGTAAAACCTTCTTTTTACGTTTACTCTCGTGTTAAAAATCTGAATTCTTCTAGAGTTCCTGATCTTCTGGAGATATCATCAGCGAGCTACCATCGTTATCGGAAAGTCT
+
;55<9>BBCA<<<=0//://////<:<<DBBB=@AAA4AB?B@CB@@@BB=@BBBB>B7;;@@7<?;;@DBBBAB><>>>>+;?=A??@7??@>=B@@9>A59::ABC?BCC?@?CC?BA?BB@CBA@@???=@B@@<??@@@?>>>@AB>>=<<9:8808:5;5;;?;;;@;;365@CE3@;@<?????/?@???6;:B888>>881/<<<,<///=7;9>>7;;AA@AA<A=A@AA@?;>>?;?@@@@AAA>>>>>=;:///<7<777=9==>@<@A7>;;;
@ATNG8:00496:01856
GATGGTAGTATATCGCGTCGCTATCCAGAAGATCAGGACTCTAGAAGAATTCAGATTTTTAACACGAGAGTAAACGTAAAAAGAAGGTTTTACAAGACTCACGTTAACAATATTGCAGCAGTACGCACACAATCGAAGCGCAGTAAGGATGGCTAGTGTAACTAGCAAGAATACCACGAAAAGCAAGAAAAAGAAGTACGCTATTAACTATTAACGTACCTGTCTCTTCCGAAACGAATGAGTACATAGATATACTTATAGCTACCATCGTTATCGGAAAGTCT
+
A@?A>ACHCBBCCCCCCCDAB@A:5.5:@:<BBDDDACCCCCCCC@CC@CADCBBCCCC5C@CAABBBBBBDD>CBBCCCC5CC@DACCC<CGE@AAACCCECD?B?BCABBB?BBCCCCCCCCBDCBBBB@CCBB?CCCBBBBC>B@CAA>ACCCCCCB?BBBBBB?BB?BCC:>=99:9+9::9>====.<A=A888B@@AF<>:=<@A5:7:@GCC?CECB>00,0,0::5:@@=@AACCBBBDCAAABBDC@<>>>CCCCA<A>>>>=A@==:=@9@>>>
@ATNG8:00450:01909
GTTGGTAGCGCATATCAGCGCAGCCCAGAAGATCAGGAACTCTAGAAGAATTCAGATTTTTAACACGAGAGTAAACGTAAGAAGAAGGTTTTACAAGACTCACGTTAACAATATTGCAGCAGTACGCACACAATCGAAGCGCAGTAAGGATGGCTAGTGTAACTAGCAAGAATACCACGAAAGCAAGAAAAAGAAGTACGCTATTAACTATTAACGTACCTGTCTCTTCCGAAACGAATGAGTACTATGTAGAGCTCTATACTACCATCGTTATCGGAAAGTCT
+
CC?>?B:9:@CCAAACDCCCCBBBB=BDD?CCCCBB?B@BCBBBBB@BB=B?CBCCCCCC1C@BBB@CCDCCEC>C@@?@CC@CC?C?CCC;CCEACBBBCCCAA?B?AC@BBB@CCCCBABACCCCCCCCCACBBB?BBBBBBBC?CBCBB?BCCBBBCC@CCBAAA>@B@BBB<>>@@?:@?>;99999.9A@B999BBCCD;?;@AAA7;7;>CEE@CCCCCBB9:9;CB=BCC?:;:DDDCCBBBAAACDCBBB@A@BBBC>CAAAC?CCBB?A@::9<=
@ATNG8:00454:01904
GATGGTAGTATCTGCACACTCTGTCCAGAAGATCAGGAACTCTAGAAGAATTCAGATTTTTAACATCGAGAGTAAACGATAAAAAAGAAGGTTTTTACAGACTCACGTTAACAATATTGCAGCAGTACGCACACAATCGAAGCGCAGTAAGGATGGCTAGTGTAACTAGCAAGAATACCACGAAAGCAAGAAAAAGAAGTACGCTATTAACTATTAACGTACCTGTCTCTTCCGAAACGAATGAGTACTGTATCTATGTGTGCGCTACCATCGTTATCGGAAAGTCT
+
444<8=@BBA;59>;>BBBBA;;<<7<@B=;;9@@@9=444<=555:<<9<498?97777$76;77338888;;;3833377777$33,/(////$////8//.7822+2456.7<<4;7;>CCCCA@@B@@@@A=AAAB?AAAA??>B:?;@@@<@CCCCCBB?BBBBBB>BB?@BB:>;>><)87818<<<<.<>;@888==?>?<@<????:=:>ACCD@CBAA@AA9?9;;;.;@@?BBCBCBAAABBABB@??AA?0000/9=;:78587:69>49909657
@ATNG8:00468:01917
GATGGTAGTGTCATATGAGAGTGTGTACTCATTCGTTTCGGAAGAGACAGGTACGTTAATAGTTAATAGCGTACTTCTTTTTCTTGCTTTCGTGGTATTCTTGCTAGTTACACTAGCCATCCTTACTGCGCTTCGATTGTGTGCGTACTGCTGCAATATTGTTAACGTGAGTCTTGTAAAACCTTCTTTTTACGTTTACTCTCGTGTTAAAAATCTGAATTCTTCTAGAGTTCCTGATCTTCTGGCTCTCGTAGACAGATACTACCATCGTTATCGGAAAGTCT
+
444:7<BCBBBBCDCBCBCCBBCDDBDCCCBA?ADDD>CC?C=ABBBDDD=@@CCC?C?DDAA>A@CCCCAAADC@CCCCC1CC?BBBD@CC??>?B@;@B<A@BECB@BCDDCCAA>ADD@D@CBBBBCCC@CCDDADBBBBBCCCCCCCCBCC@D998:C@E@DBABBCCBB=A@@@?6>;>;:;:::*;A@@A=BBCBBCDCCB>BBBB2BAAAFACACC@CBBBBBB?B@BBBCCD?AAC@CCBABDDCDDDECCBCDCCC@BCCAA>ADDE?CC>C???
@ATNG8:00477:01882
GATGGTAGCTCGCTGATGATATCTCCAGAAGATCAGGAACTCTAGAAGAATTCAGATTTTTAACACGAGAGTAAACGTAAAAAGAAGGTTTTACAAGACTCACGTTAACAATATTGCAGCAGTACGCACACAATCGAAGCGCAGTAAGGATGGCTAGTGTAACTAGCAAGAATACCACGAAAGCAAGAAAAAGAAGTACGCTATTAACTATTAACGTACCTGTCTCTTCCGAAACGAATGAGTACACACTCTCATATGACACTACCATCGTTATCGGAAAGTCT
+
CCCB?BBCBBCCCCCBCCCCCDCCC?CAA=BCCB@@=@>BABBBCC@CC?C@B?=78787)8=ABBAABCCBBA9@@ACDDD2CC?B6;::6;CD?CBBDHDDBB@B@CB?BDD?BABBCBBBCCCCCCCCC?BBBB?BBBBBBBA?B@CAB>ABBCCCCC@CBBBBB>@A<ABB?BB???8?==;::999.:A?CB@ACCA>><><?>@@3718?A@A>ABBBCBB@B?BDD=A?A?CCCCCBBBBAAABCBBBBBCBBADB::9:AABC?BBCC?CC>B898
@ATNG8:00484:01915
GATGGTAGTGCGTGAGAGAGAGACCCAGAAGATCAGGAACTCTAGATGAATTCAGATTTTTAACACGAGAGTAAACGTAAAAAGAAGGTTTTACAAGACTCACGTTAACAATATTGCAGCAGTACGCACACAATCGAAGCGCAGTAAGGATGGCTAGTGTAACTAGCAAGAATACCACGAAAGCAAGAAAAAAGAAGTACGCTATTAACTATTAACGTACCTGTCTCTTCCGAAACGAATGAGTACACATCGTCGTGTCGTGCTACCATCGTTATCGGAAAGTCT
+
?AAC?BCAABCCBBBCCBCCEB9;;09BA:CCCBDC?C?CCCBBCCBBA<B?AAAACCCC2C@CCAAABCCBBB<A>?@BCB5BA>@5;;;6;CC@CBCCHCDCB?B@CC@CBB>BCCCCCCCCCCCECCDD?CCCC?BBBCCCCD?B?B@@<?BBBBBBB?BCCCCB?BB>BBC?BBA@@:@>>;999999%9@:A999BCCC@1617;99)/*/:@@A@BBBCAA@<@=@BC>CBC?BABBBBBCCBBBBBCCBBACCBBBBAA>ABBBB?BBBA?CC>DBBB
@ATNG8:00495:01896
GATGGTAGAGTACAGTGTAGTAGACCAGAAGATCAGTAACTCTAGAAGAATTCAGATTTTTAACACGAGAGTAAACGTAAAAAGAAGGTTTTACAAGACTCACGTTAACAATATTGCAGCAGTACGCAACAATCGAAGCGCAGTAAGGATGGCTAGTGTAACTTAGCAAGAATACCACGAAAGCAAAGAAAAAGAAGTAACGCTATTAACTATTTAACGTACCTGTCTCTTCCGAAACGATGAGTACACACTCTCATATGACACTACCATCGTTATCGGAAAGTCT
+
<<<<7<<A95555556;;;;77///)/;;4:A@@BBAB-000//99166)3-39<<=>>=+<266=>=>=6555)5999:::(:<.5.555'555.5;;;:==;;7:9AA499B8@AABBBBBAABBB@B@?>A>>,//9<;;<=8=265<7<=B@?///3//)/999477+/49477877.7333(33333$3;673504;9344.3-39333(36:333949888999383///(////--6-//66668999;333888:374@7??CBA?ACCCBCD>B;;:
@ATNG8:00498:01905
GATGGTAGGCACTGCGCACACATCAGAAGATCAGGAACTCTAGAAGAATTCAGATTTTTTAACACGAGAGTAAACGTAAAAAGAAGGTTTTTACAAGACTCACGTTAACAATATTGCAGCAGTACGCACACAATCGAAGCGCAGTAAGGATGGCTAGTGTAACTAGCAAGAATACCACGAAAGCAAGAAAAAAGATGTACGCTATTAACTATTAACGTACCTGTCTCTTCCGAAACGAATGAGTACTATAACTATCTGAGACTACCATCGTTATCGGAAAGTCT
+
484/)///)////77::<666>>>>;>59/////)/)/:7555=9<:7<3444448888#4.333449<<;;;29;44999'4>;>.999:$:AC=ABAB=B@CC?B@BB=AAA>AB@?@BDCCDBBBBBCBABBBC>AACBAAAA;@;@;;7<C;;;BAB?CBBCCC?BB@BB@<?=887*3;;6<ABBBB)BFDA;;;@BDBB>A?><<=,0+0;<<@=A@@@A@A>B=?A@9?@@9?>@9:9BBDCC?BBBB@@@@??>>==:===AD>@?BA?BB;BB::
@ATNG8:00501:01308
GATGGTAGAGAGACTTAGCGCACCCAGAAGATCAGGAACTCTATAAGAATTCAGATTTTTAACACGAGAGTAAACGTAAAAAGAAGGTTTTACAAGACTCACGTTAACAATATTGCAGCAGTACGCACACAATCGAAGCGCAGTAAGGATGGCTAGTGTAACTAGCAAGAATACCACGAAAGCAAGAAAAAGAAGTACGACTATTAACTATTAACGTACCTGTCTCTTCCGAAACGAATGAGTAACGAGAGTCAGAGCAGAGCTACCATCGTTATCGGAAAGTCT
+
<<<C?BBBBCBBBBB@CCCCDCBB=B@A<B@@AAB>A>AAAAACBA??=??BDBBACCC3C?CCCAAAACCCD>CB???==,?=8;=CCB5>>>;??@@BA???8<8::5:AA5:;????@@AA@??AAAA<><>A<><>?=>=@;@<@@D=D=;>AA?@;>?>>BB>BC9>>>9>>>>>6<9<687877)8=:>@@C===AAB<A<@9::6<9<9::=:<>??@@@:>:=@?7?>>;>=99//+/999==AA===AAAA===AAD=AAA=>=?AAA:?@9?B>=
@ATNG8:00509:01309
GATGGTAGTGATACAGATCAGACACCAGAAGATCAGGAACTCTAGAAGAATTCAGATTTTTAACACGAGAGTAAACGTAAAAAGAATGGTTTTACAAGTCTCACGTTTAACAATATTGCAGCAGTACGCACACAATCGAAGCGCAATAAGGATGGCTAGTGTAACTAGCAAGAATACCACGAAAGCAAGAAAAGAAGTAACGCTATTAACTATTAACGTACCTGTACTCTTCCGAAACGAATGAGTAACGTGTGCGACGTGTCTCCTACCATCGTTATCGGAAAGTCT
+
<<>C@FEDBA?;=<>CCCCCDDA@@:5:57<AABA>;>300////66;;7<?????BAAA+7.3?:8<8=A<>=5=900000$09)//2555,5573///<9A:599)9;:<?B??<??B9:9=@0000/A000<@@@B@@??CD;;:?C?AAA;:;BCAAAB?A?????49?;=??6=@?AA<AA@<9999+37/880*0700/:;A=<ABB@C@C?@?B>A????@??<?=AAB:?>@3806/--(------89:68888733,333699=;C:675A296/7:9<
@ATNG8:00510:01301
GATGGTAGCTCACGTACGTCACACGTACTCATTCGTTTCGGAAGAGACAGGTACGTTAATAGTTAATAGCGTACTTCTTTTTCTTGCTTTCGTGGTATTCTTGCTAGTTACACTAGCCATCCTTACTGCGCTTCGATTGTGTGCGTACTGCTGCAATATTGTTAACGTGAGTCTTGTAAAACCTTCTTTTTACGTTTACTCTCGTGTTAAAAATCTGAATTCTTCTAGAGTTCCTGATCTTCTGGACGACGCGCACTGACACTACCATCGTTATCGGAAAGTCT
+
BBBB>BBBBBCBBBBCCHCCCABADDCCCCBB?BCCC>CC@C@CCBBBBD?CCCBB@B?BBCD@D?AABBBCBB@=@CCCC1@@>B??@8@C?A=AAA=BC=>>?C?>;?BBBBBCC>A>?9>=B@><<>@@<AA?>9?>>>><>AAAAAA@;;==>?>;??;?;@A>@?@?AA;A@ACC5C=D<<=<<<+;A<<<5<<<::;A=>=<ACDC/A;;;B=B=??<ACC@>>>=@=AAAA::7:?@;@B<><@>@@@:::A?>9::>8==?::6:A@A<;@6==66
@ATNG8:00515:01295
GATGGTAGTATATCGCGTCGCTATCCAGAAGATCAGGAACTCTAGAAGAATTCAGATTTTTAACACGAGAGTAAACGTAAAAAGAAGGTTTTACAAGACTCACGTTAACAATATTGCAGCAGTACGCACACAATCGAAGCGCAGTAAGGATGGCTAGTGTAACTAGCAAGAATACCACGAAAGCAAGAAAAAGAAGTACGCTATTAACTATTAACGTACCTGTCTCTTCCGAAACGAATGAGTACTACTCTCAGAGACACACTACCATCGTTATCGGAAAGTCT
+
;;>C@BBBDBBA@@AB@@CCA@@;9254424=:>@?=@?B;<:ABC@EE@B>;;;@@@@@,@:@@?AAABBBBB;@>;;;;;*;;=@5;;;-;;;6:CCJEC@00,0+00+0<=:=?:;?;>BCCBBBCFDH@@@AG?BBAAABBD@DAHBC@BC;;;CCB????AAB?DB?BBB>A=?>>3://(/9999,5809///::7:<49255297>;559CB@CBBCCBA?@;???9:9:=ABBABBBEBBB@??BB@???@@>:?;=3=>>>>;AA>>9>A7??;;
@ATNG8:00517:01284
GATGGTAGTATCTGTCTACGAGAGCCAGAAGATCAGGAACTCTAGAAGAATTCAGATTTTTAACACGATAGTAAACGTAAAAAGAAGGTTTTACAAGACTCACGTTAACAATATTGCAGCAGTACGCACACAATCGAAGCGCAGTAAGGATGGCTAGTGTAACTAGCAAGAATACCACGAAAGCAAGAAAAAGAAGTACGCTATTAACTATTAACGTACCTGTCTCTTCCGAAACGAATGAGTACTACTCTCAGAGACACACTACCATCGTTATCGGAAAGTCT
+
88:<7<@CBBBBBBBCCJBCCBBBC@BBB?BABB??=@>A@AADDB?BA?A<?=>89888(9>@A?@?FBCBCA89:<;:;;':?;?29:949BB@CCCGFCCBB=@=@B?BCC?AACBBBCCDICCCBBBC?BCBB?BBBBBDBB>B?C@@=@B@@@BBD@BBBCCB?AC?AAB?CCAA@:@@?;====<,=A=@BBBBCAAA;>;>AAD<A;@@BBC@BCCBCAA<?<?AA:BBC?BBDCBBBBCCAAABBBAABBFCAAA?A<?@?>>;>???:>>7?>;;
@ATNG8:00519:01297
GATGGTAGGAGACACGTCGCACACGTACTCATTCGTTTCGGAAGAGACAGGTACGTTAATAGTTAATAGCGTACTTCTTTTTCTTGCTTTCGTGGTATTCTTGCTAGTTACACTAGCCATCCTTACTGCGCTTCGATTGTGTGCGTACTGCTGCAATATTGTTAACGTGAGTCTTGTAAAACCTTCTTTTTACGTTTACTCTCGTGTTAAAAATCTGAATTCTTCTAGAGTTCCTGATCTTCTGGGTGCGCTACAGTCTCTCTACATCGTTATCGGAAAGTCT
+
;5:B:BDC@ABBCCCDBBCCCCA@@DCEBCDC?BBCE>CC@C@BBCCBBB@CBBBB?B?AACB@C?CBBBBAA@D?CBBBB3BB;??@@9@AAB?BBD?CC599:AAA?BBBCBB@A<@@A<>:>:::=:;;5;>??=@@@BB??==>@AA;88/)///)/6/6589<>==>>C<==@>@2@:>;>>AAA/@@@@@8?:::9><<==;;<;<,<///<7=6>><@@@AB;;7;;>>>@AA<>>@@9==9::?;:;;:;@>>>ACCCC>??;>>>A:==7=B>9
@ATNG8:00521:01327
GATGGTAGTATATCGCGTCGCTATCCAGAAGATCAGGAACTCTAGAAGAATTCAGATTTTTAACACGAGAGTAAACGTAAAAAGAAGGTTTTACAAGACTCACGTTAACAATATTGCAGCAGTACGCACACAATCGAAGCGCAGTAAGGATGGCTAGTGTAACTAGCAAGAATACCACGATAGCAAGAAGAAGAAGTACGCTATTAACTATTAACGTACCTGTCTCTTCCGAAACGAATGAGTACATAGATATACGTATAGCTACCATCGTTATCGGAAAGTCT
+
BAAA?BBCCCCCBB@CDDCBBBBDD@B@A@CCCCBB@B@CCCCDDCBBB@B?BBBCCCDC5C?BBBCCCBB@@?8<=:;;;;*;C>B7;;;7;DE@CCICCCC@@>@@CCACCC@BABCBCDDDCCCCCBBB?A@::8;ABBCCCC?DABBB?BBBCBBAC?BBAABB?BB?ABB?BBAAABBBB@CC?BA?AD<@?BCBCDCDAD@CCBC?B?BCBBB@CCCC@???B?BDD>BAA?BBBBCBBBAAACCCCCB<<<?>A>>?@<>>>@B@BBB@<@?8><:9
@ATNG8:00523:01325
GATGGTAGATATATGCACGCTCTACCAGAAGATCAGGAACTCTAGAAGAATTCAGATTTTTAACACGAGAGTAAACGTAAAAAGAAGGTTTTACAAGACTCACGTTAACAATATTGCAGCAGTACGCACACAATCGAAGCGCAGTAAGGATGGCTAGTGTAACTAGCAAGAATACCACGAAAGCAAGAAAAAGAAGTACGCTATTAACTATTAACTTACCTGTCTCTTCCGAAACGAATGAGTACACACTCTCATATGACACTACCATCGTTATCGGAAAGTCT
+
B<AC?CBCCCDBB;::EBBBBCCCC@ABB>BAB@@@>A?CDC>>@B?BB@B???><8<;=+=6AABCCCCAAAF=BAACCCB2@@=@?BDD;DDD@BBBCDCC999;@CE@CCD@BCABBBBCBCCCCCCCC@CB??;@@AA@A@@<@?C@@=@BA@ABDD@CCCACB?BC@BBB?AB@@@8@==999999(:A<@BBBBBBBB?@<AAAA:=:=>:==:=@A@@AA<A;??A8AAA<A:8;>;>??@@>AACA?;=;@@@AAA@5;<A@A=@AAA;>>4;956
@ATNG8:00525:01301
GATGGTAGATATATGCACGCTCTACCAGAAGATCAGGAACTCTAGAAGAATTCAGATTTTTAACACGAGAGTAAACGTAAAAAGAAGGTTTTACAAGACTCACGTTAACAATATTGCAGCAGTACGCACACAATCGAAGCGCAGTAAGGATGGCTAGTGTAACTAGCAAGAATACCACGAAAGCAAGAAAAAGAAGTACGCTATTAACTATTAACGTACCTGTCTCTTCCGAAACGAATGAGTACACACTCTCATATGACACTACCATCGTTATCGGAAAGTCT
+
<<@C?BBBBEEBBBBBFCCCCBBCC@BBC@DBCC;;89:<ABCBBB?CC?B@BA?99898'76ABBBABBBCCC=A?:;;;;*<?<=;>>>/>@B9BCCCCBE@@<@?@@=@BB>A@CDCCCBCCCCDCCCCACB@@=@AABBB@@=A@C@A@ACBBCCBB@BCCCDC@A@>?BB?BBBBB@@@?@ABABB3AC?B???ACB99989=DBA=A=C@BDC?B@;<<BA=@?@AC;@::6:98=?A@@A>>>AABABBBCCCBBAAA?BBBBC?CBCC?CB>BBAA
@ATNG8:00525:01318
GATGGTAGCTCGCTGATGATATCTCCAGAAGATCAGGAACTCTAGAAGAATTCAGATTTTTAACACGAGAGTAAACGTAAAAAGAAGGTTTTACAAGACTCACGTTAACAATATTGCAGCAGTACGCACACAATCGAAGCGCAGTAAGGATGGCTAGTGTAACTAGCAAGAATACCACGAAAGCAAGAAAAAGAAGTACGCTATTAACTATTAACGTACCTGTCTCTTCCGAAACGAATGAGTACACATCGTCGTGTCGTGCTACCATCGTTATCGGAAAGTCT
+
CCCF>?;BBA666BGCCCAAB;;9C@AA<<>@@@;:49?BAACB@@<::69;?????DCD1C?AA=BBBBBBBC<BACCCCC5BC?B?CBB;BILGFBBBCCC999;@CC@BBB@CDCCBABACCCCBBBCB@CCBB?BBCCCC@@>B@D@A?ACCCCCCC?BBBAAA?BC@DCC=AACFF=AAA>AABBB3BC?A>??BA>>A<A<@@A@<@=AACCB@BCBBBCC?C?BBA;ABB>AABBBBBBAAAAAB;<;AC@@9998<>9898<@;?BAA;?A98877
@ATNG8:00528:01295
GATGGTAGCTCGCTGATGATATCTCCAGAAGATCAGGAACTCTAGAAGAATTCAGATTTTTAACACGAGAGTAAACGTAAAAAGAAGGTTTACAAGACTCACGTTAACAATATTGCAGCAGTACGCACACAATCGAAGCGCAGTAAGGATGGCTAGTGTAACTAGCAAGAATACCACGAAAGCAAGAAAAAAGAAGTACGCTATTAACTATTAACGTACCTGTCTCTTCCGAAACGAATGAGTACGAGAGAGCACACGTGTCTACCATCGTTATCGGAAAGTCT
+
A;BB@CCBBB=CCCBCBBBCBBBAB?ACC=A@@@@@<@?@955::>7;<7>7>?898==<.?<;<<==?@<>CC9>>;:9::'9?::499,555.5555::7/0,/7;<7<?D@BBBAABBBCCIBBABBA=AA;;7;AA@A@@?=A>A;;6;BAABBAB@AAACCF?BB=??B=@@A@@8<<?:999999%9?;=?=>?@A>><><@@@C=D===BCB?BBCB@@@@C>A?A9A::6:@@@@AABBABBAA@AA????897787;999;@;@AAA>AD>B99:
@ATNG8:00531:01322
GATGGTAGAGAGAGCTCTCTCATCGTACTCATTCGTTTCGGAAGAGACAGGTACGTTAATAGTTATTAGCGTACTTCTTTTTCTTGCTTTCGTGGTATTCTTGCTAGTTACATTAGCCATCCTTACTGCGCTTCGATTGTGTGCGTACTGCTGCAATATTGTTAACGTGAGTCTTGTAATACCTTCTTTTTACGTTTACTCTCGTGTTAAAAATCTGAATTCTTCTAGAGTTCCTGATCTTCTGGGTGCCGCTACAGTCTCTCTACCATTCGTTATCGGAAAGTCT
+
?AAB866CCBB;;6=;;@ABA>C;@?<<<?AA>CBCD?AA?@?CBBBDCC@BCBCB?A?AD@@9@@6@@@@@A?>8:9373$394A@AA;AA@A=AAA>@B?BBBBCC@BBBC?BBB?B<<7;<@====7889==?@5;;>;;;==<<=@>>?:;5;=>8=>=B;>===@::8A<???=AAA=C=;::::+;:??B:A=<=BAC@?>5::::*666//*/3887@?>><99.6/7;:8883////)/56/6=>@A;;=8::=>>>>:::2:@@====@:==6<@@@
@ATNG8:00539:01291
GATGGTAGCATCATGCATATCTCACCAGAAGATCAGGAACTCTAGAAGAATTCAGATTTTTAACACGAGAGTAAACGTAAAAAGAAGGTTTTACAAGACTCACGTTAACAATATTGCAGCAGTACGCACACAATCGAAGCGCAGTAAGGATGGCTAGTGTAACTAGCAAGAATACCACGAAAGCGAGAAAAAGAAGTACGCTATTAACTATTAACGTACCTGTCTCTTCCGAAACGAATGAGTACGTGTGCGACGTGTCTCCTACCATCGTTATCGGAAAGTCT
+
BBBB?BBBBBBCCCCCCCCDCBC@@<ABC?BCCCCD>A>ACCCBCC=AA?B?A?@89999(7<AFDAACBCABB9BBCCCCC1BA?B@CCC;CBB?BABACCB@@>@?BB?BBB=BBBCCCCDCCBCCCCCC@CCCC>??@?@ABB?B@D@@@ADDCCCDC?CCCCBB@CB>BBA<?@=;;7?????BAAA/9:5:CCCBBDCE@D@CCCF@C@@AADE?CBBAA@@496:AA;AAA>ABBCBCB>??AAABBBBBBB???@@BB?BAAAC?CCDD@BB<CBCB
@ATNG8:00500:01378
GATGGTAGCGCACACATAGATACAGTACTCATTCGTTTCGGAAGAGACAGGTACGTTAATAGTTAATAGCGTACTTCTTTTTCTTGCTTTCGTGGTATTCTTGCTAGTTACACTAGCCATCCTTACTGCGCTTCGATTGTGTGCGTACTGCTGCAATATTGTTAACGTGAGTCTTGTAAAACCTTCTTTTTACGTTTACTCTCGTGTTAAAAATCTGAATTCTTCTAGAGTTCCTGATCTTCTGGTCTACTACACTGTACTCTACCATCGTTATCGGAAAGTCT
+
::44.4:444:<<>>ABCCCBBBBBBC?<??B;@?AC=BA897:@CCCCCABAADD8;7;AA?;B=BA@@@@@@A>@@@@@,?@<@@@A6B;@@:B?C?BBAA<;;BB>B;9:6A>A;;@B<@=ABBCD996<?::;;@AA;9999999?99599794505;7;7<5566==<<494444&47<755555$4==9=5=999?@BA9929999(;?;;<8<96949@C@599292944;??6>9505AA@AAAABBABAAACBCCC5;;;;;=@@;;4:@6>??@
@ATNG8:00532:01335
GATGGTAGGTGCACATGAGTGTATCCAGAAGATCAGGAACTCTAGAAGAATTCAGATTTTTAACACGAAAGTAAACGTAAAAAGAAGGTTTTACAAGACTCACGTTAACAATATTGCAGCAGTACGCACACAATCGAAGCGCAGTAAGGATGGCTAGTGTAACTAGCAAGAATACCACGAAAGCAAGAAAAATAAGTACGCTATTAACTATTAACGTACCTGTCTCTTCCGAAACGAATGAGTACCTCTCAGACGCTCGTCCTACCATCGTTATCGGAAAGTCT
+
?;>A?BFH@BAACDDBBBCBCCDCC?BCC@CCCCBC@C>AACABBB@CC@C@DBB@@@>>,@=ABBCCF?HCCB=BB?????0@A=A<@@@;@CC@CABBDCCBB?B@DC@CCD?BBCCBBBCDCCCCABBC@CCCC?B@@ABBBC@CAE@@?@CCCBCCC?AAACAA?CD>BBA<>>888*9>><@BBBB3BB?B???BBBBB??;?@EG:=:=BCCC?BBCBBBB7:8:CB;C??=?ACAAAB@AA@BCCCBBBCCABA?@AA<==::@?A@BC=@@9@???
@ATNG8:00536:01340
GATGGTAGAGTATCATGTGTATCTCCAGAAGATCAGGAACTCTAGAAGAATTCAGATTTTTAACACGAGAGTAAACGTAAAAAGAAGGTTTTACAAGACTCACGTTAACAATATTGCAGCAGTACGCACACAATCGAAGCGCAGTAAGGATGGCTAGTGTAACTAGCAAGAATACCACGAAAGCAAGAAAAAGAAGTACGCTATTAACTATTAACGTACCTGTCTCTTCCGAAACGAATGAGTACGTGTGACGTACGTGAGCTACCATCGTTATCGGAAAGTCT
+
<88@7=BBBBBCBBCAAACCBCCCB@BCD@BABC@@>A@CCDCCCC@CC?B@BCBCBCCC5C@CBBBCCCCCCC=BBB@@A@0@B>B6;;;6;CCAFBABCCCBA?A>BB>BBB?BBA@BBCCCCBCDCCCC@CCCC?CBBABB??;@@@@A@BCBEDCCC?CCDCBB?BB?BCC<@?888*:==9:::::(9@<@ACABAB??<??@AAA<><>>BBC?CBBBBAB6;7;CC<BA@?ABDCDCDCAAABCCCCCCBBBCCCCCD@AAAAA>ABBB?BD>CB>=
@ATNG8:00500:01420
GATGGTAGGAGACACGTCGCACACGTACTCATTCGTTTCGGAAGAGACAGGTACGTTAATAGTTAATAGCGTACTTCTTTTTCTTGCTTTCGTGGTATTCTTGCTAGTTACACTAGCCATCCTTACTGCGCTTCGATTGTGTGCGTACTGCTGCAATATTGTTAACGTGAGTCTTGTAAAACCTTCTTTTTACGTTTACTCTCGTGTTAAAAATCTGAATTCTTCTAGAGTTCCTGATCTTCTGGGTCTACGCTCGTCGCGCTACCATCGTTATCGGAAAGTCT
+
;9:C9=CE@BBCBC@A@CBBBBBBBCCCGDBC@BDCD>CD@D=BBBBBBB@CCC@@=@@CCCB?B?AAAAABBDA?AAADD3AA>@@@@7??@@=@BB=BB799ABAA@CBBBABBA<??A<A<AA?@>>;;;AA::6:<@???@@@B@@?:;;;5:=<:>@;?=?@A@@???B:==?DD;D:>:>@@@@/>>>=>-88;888?>@@<@@@@/>@AAA<@8;;=BCBDA@@;?<?@@@??7;;@@:@BBB>>;;7@=///@===>:=@???<>>>@=BD9AAA?
@ATNG8:00502:01417
GATGGTAGTATAGAGCTCTACATAGTACTCATTCGTTTCGGAAGAGACAGGTACGTTAATAGTTAATAGCGTACTTCTTTTTCTTGCTTTTCGTGGTATTCTTGCTAGTTACACTAGCCATCCTTACTGCGCTTCGATTGTGTGCGTACTGCTGCAATATTGTTAACGTGAGTCTTGTAAAACCTTCTTTTTACGTTTACTCTCGTGTTAAAAATCTGAATTCTTCTAGAGTTCCTGATCTTCTGGTGAGATATGCATGATGCTACCATCGTTATCGGAAAGTCT
+
@;>A?BB@@ABCBCCCCCCCCCBCDBCBCC@@<?:9:4;B?C@BBBBBBB?BBAAC>B@BBBB?B?BAB@??BBC@BBCCC2BA>A==?>2>BBB@BBB?@?=ABABCC?>>>@@AAA<AAA<A<AAA>=;;;<@@?@:>>CB>>>>>AAA@?===;:;;<@@=@=AA@@???@A:>=@@@5@:>:=>DDD/>@ABC7;;????A===8====.=>>>B=A=>>;>AAA>>>7:5:==><<8<>>:>>?@A@@@@@@??88856683888661;=;;67@2::66
@ATNG8:00503:01429
GATGGTAGTACATGATAGACGACACCAGAAGATCAGGAAACTCTAGAAGAATTCAGATTTTTTAACACGAGAGTAAACGTAAAAAGAAGGTTTTACAAGACTCACGTTAACAATATTGCAGCAGTACGCACACAATCGAAGCGCAGTAAGGATGGCTAGTGTAACTAGCAAGAATACCACGAAAGCAAGAAAAAGAAGTACGCTATTAACTATTAACGTACCTGTCTCTTCCGAAACGAATGAGTACCTCTCAGACGCTCGTCCTACCATCGTTATCGGAAAGTCT
+
9444.44B;;;CCAA@C@@;<B;:96:55.599555.55)5<;;<==54/)/1/////////#5.5::<>>FEAAA>BBBBBBB5@@?@ADCC:CHDBCBBBCCCBB?B@CC@CAC?BCBBCADDDDBBBCCCC@CCCC?BBBBBCCC@B@C:::;DCCCBBC@CCCCCA@CB@ABB?BBAA@9999=@ADBD3BB>A???BCCDC>A>AAAA>A>>?CCJBCBBBAAB6;7;BB<CBB@ABBBBCC?CDCCDCB@A@ACCCD?BBC<???@@@CDCC@CD>DAAA
@ATNG8:00507:01389
GATGGTAGCTCGCTGATGATATCTCCAGAAGATCAGGAACTCTAGAAGAATTCAGATTTTTAACACGAGAGTAAACGTAAAAAGAAGGTTTTACAAGACTCACGTTAACAATATTGCAGCAGTACGCACACTATCGAAGCGCAGTAAGGATGGCTAGTGTAACTAGCAAGAATACCACGAAAGCAAGAAAAAGAAGTACGCTATTAACTATTAACGTACCTGTCTCTTCCGAAACGAATGAGTACTGTATCTATGTGTGCGCTACATCGTTATCGGAAAGTCT
+
ACCC80/887/0//04BAA@BACAA>ACC@CBCC@?<??BBCDDCC>AA?D?BBA?@@@?.?>ABCBBBBBBBB>BBDCEEE5BB>A5;;;6;BC?CBBBGCCBA?A?DC@CCD@CCBBBCEBCBBBBGBBBDCC;:9;BCCFDDC?C@CBB@BBBBACCC@CCAABA@DD?BCC?BBBBB=:9:<::999(:@<ABAABBBAA=A;?ABA<@<=<ACC@CCBBBCC@C@@@@;?AA?AAABBBCCDBBBBBAA@BBAAAABBBBCA=;?<;@A@=CB7;;==
@ATNG8:00510:01391
GATGGTAGTATATCGCGTCGCTATCCAGAAGATCAGGAACTCTAGAAGAATTCAGATTTTTAACACGATAGTAAACGTAAAAAGAAGGTTTTACAAGACTCACGTTAACAATATTGCAGCAGTACGCACACAATCGAAGCGCAGTAAGGATGGCTAGTGTAACTAGCAAGATTACCACGAAAGCAAGAAAAAGAAGTACGCTATTAACTATTAACGTACCTGTCTCTTCCGAAACGAATGAGTACGTGTGACGTACGTGAGCTACCATCGTTATCGGAAAGTCT
+
;59?9<BECDCBBDCBCBCBCCBBCABBB@BBBBCCBC?BCCCCCD@@A?AACBBBCCCC3C@CBBBAABBBBC>CCCDFDF5BB>B5;;;.;BC@B;<;CDFGE?B?AB@FEE?CCBBBDDDDE@@BCCCC@BA@@<@@@A@BBB?B@DBB?BCCCCCCB?AAACCD?CBB?BC@BBCCB=9:9<?CDDC2CC@CAAAB>??B=A<ACHE:=:>?CCD?CCEDCAA7:8:AA9B??=@BBAACCAAABBCCDCCCCCCBBBCCC?BBBBB?BDBB>AD>FBAA
@ATNG8:00512:01387
GATTAGCACGACACGACGATGTGTACTCATTCGTTTCGGAAGAGACAGGTACGTTAATAGTTAATAGCGTACTTCTTTTTCTTGCTTTTCGTGGTATTCTTGCTAGTTACACTAGCGATCCTTACTGCGCTTCGATTGTGTGCGTACTGCTGCAATATTGTTAACGTGAGTCTTGTAAAACCTTCTTTTTACGTTTACTCTCGTGTTAAAAATCTGAATTCTTCTAGAGTTCCTGATCTTTCTGGTCTACTACACTGTACTCTACCATCGTTATCGGGAA
+
:699ABCBCBCEBABBBAAADCCCBCDDDC?@AAA8BC>B>CBBCCBC?BCCBB?B@CCBB?B@CCCAAADAD?CCBBC+CB<AAEEE5BABB@BBB?BC<?>>CBA?BBBCCBBBBB<<8<:>@>>;;;?;A?AA9@>>=98:<=?AAA<==D>===<AA<A=>==BBDBAA8<8888)89>988888(8=///)//7//.988:/7676'2::;<9@<@@<@BBB;;;:=:=>>>888-8997>///=<==A@@>>?ABB>6606;<//*/:///),,
@ATNG8:00513:01415
GATGGTAGTCTCAGATAGTCTATAGTACTCATTCGTTTCGGAAGAGACAGGTACGTTAATAGTTTAATAGCGTACTTCTTTTTCTTGCTTTCGTGGTATTCTTGCTAGTTACACTAGCCATCCTTACTGCGCTTCGATTGTGTGCGTACTGCTGCAATATTGTTAACGTGAGTCTTGTAAAACCTTCTTTTTACGTTTACTCTCGTGTTAAAAATCTGAATTCTTCTAGAGTTCCTGATCTTCTGGATAGCGACGCGATATACTACCATCGTTATCGGAAAGTCT
+
@@@?:>=BBBCCCBBBCCCIAB@BCBBACCCE@BBCD>DD@C@BDFCGCC@CGCBB?C4<4444(5.55:;99:;;7;<?A?+BB@CBBC=@@;;4:994:B7:;@A@A699BA@@A@<>BC?B?DCCBCAABAEDCC@CCCBCCBCCB@@;;;@@:;;;=@@5;29994:<<=?:666>>0;49755959$59===,99@9:9?@@@2:999(9995;9>8=AA@CBCCCC8;8:BAABC?BAC@CCAA@BA<<;;;9ADBCC9989B>>>;?000<??8?089
@ATNG8:00516:01408
GATGGTAGTAGTATCGCGTCGCTATCCAGAAGATCAGGAACTCTAGAAGAATTCAGATTTTTAACACGAAGAGTAAACGTAAAAAGAAGGTTTTACAAGACTCACGTTAACAATATTGCAGCAGTACGCACACAGTCGAAGCGCAGTAAGGATGGCTAGTGTAACTAGCAAGAATACCACGAAAGCAAGAAAAAAGAAGTACGCTATTAACTATTAACGTACCTGTCTCTTCCGAAACGATGAGTACTATAGACTATCTGAGACTACCATCGTTATCGGAAAGTCT
+
;;A@;<8/////979==CCCFEC;95;>;:24@:9958>8//////;5::)/)444;::::$4.43344.43399:1:466>>>+==:>;@@@7<AF?BABBAABAA;@<@A=ABB<@@B@B@:;:ECAA:;;????;<5:???@BBB>B@BA@?AGGCBA@@<988?;=9>>?@?:7;888=53334//////$/;6/0/=>=<@><?;<<::6:<??C@@>@BBB@@@?A89:C:A??999?@A@AAAABBBBBBAAACCCBBBB?B@??A?DBBC?BB=@:::
@ATNG8:00522:01384
GATGGTAGTACATGATAGACGACACCAGAAGATCAGGAACTCTAGAAGAATTCAGATTTTTAACACGAGAGTAAACGTAAAAAGAAGGTTTTACAAGACTCACGTTAACAATATTGCAGCAGTACGCACACAATCGAAGCGCAGTAAGGATGGCTAGTGTAACTAGCAAGAATACCACGAAAGCAAGAAAAAGAAGTACGCTATTAACTATTAACGTACCTGTCTCTTCCGAAACGAATGAGTACGATGAGAGAGCTCTCTCTACCATCGTTATCGGAAAGTCT
+
CCBB?B@@@DBBBBCBBBCC?@@BD@DCC@BBFEGF?@?ACBCBAA>AA?A?@@@A?@?@,@=@ACDCCCCBBB>BCAABAA0AA=A=@@@7BBF@ICBBBBB::9;?CB@D@@>?@BBBCCCCCBBBCBBBACCCD@BBCCCCCB?C@CAA>ACBBB@A@@CDDCCC@CC?ABE@BAAAA;@@>;==<=>,=A<???BBBBBB?B?CCCC?B?>?CCC@CCCCBBB@D?CBB=BCC@CABBBCDABBBBB>??BBA???BBBBB@BBBAB@BBBB?BB=BA>>
@ATNG8:00524:01384
GATGGTAGCGCACACATAGATACAGTACTCATTCGTTTCGGAAGAGACAGGTACGTTAATAGTTAATAGCGTACTTCTTTTTCTTGCTTTCGTGGTATTCTTGCTAGTTACACTAGCCATCCTTACTGCGCTTCGATTGTGTGCGTACTGCTGCAATATTGTTAACGTGAGTCTTGTAAAACCTTCTTTTTACGTTTACTCTCGTGTTAAAAATCTGAATTCTTCTAGAGTTCCTGATCTTCTGGACGACGCGCACTGACACTACCATCGTTATCGGAAAGTCT
+
><@C=?;BBBBBBCCCCCCCBBBCBFDCCBBA>A;;;0;A>B?BECCCCCACCCBB@A?AB@@<B<@BACCCBBB@A@@@@1AB@CCBD=BBCC@BBB?BC@AAABBB@BCDHHCDCACBB@CACGCCBAAH@CCBB@BBCCCCCBBBBBD:;:B?A@@?AD@D@BB@@@CAA@5;;;;;.;?C?BCDBC1A@BBB=BBDDDBB=;=FHFKF3FBBBG?C?BC=AABB;;;?C?CBCCCE@BBB?BA;;;;;AABBBBCCCCCCC@CBCCC?CDBC?BC?BCBD
@ATNG8:00528:01419
GATGGTAGCATCATGCATATCTCACCAGAAGATCAGGAACTCTAGAAGAATTCAGATTTTTAACACGAGAGTAAACGTAAAAAGAAGGTTTTACAAGACTCACGTTAACAATATTGCAGCAGTACGCACACAATCGAAGCGCAGTAAGGATGGCTAGTGTAACTAGCAAGAATACCACGAAAGCAAGAAAAAGAAGTACGCTATTAACTATTAACGTACCTGTCTCTTCCGAAACGAATGAGTACCTCTCAGACGCTCGTCCTACCATCGTTATCGGAAAGTCT
+
6658)--/7<9?@@==9>666===>9<<C@BA@@?:5:7:::AB:?<?C9B8??883737$3,378<BBBBCCC:AADCDED5BC?A<AAA8@@@>B;;;CBB;;89=@C9@A@<999BCBBBDCCCGHBBB=@;;;5994::<99058=5506=<<ABDD?ABABAA9@A;=<<=@@BCC<A@@:====?,=?;9999?@?>::>6665:5:7;;BBC?BAAA999<?;==>8<00,0?>?ABB>AAB??>BBBBAA@A=:>>A5:;:9@?CABB?BC>BBAA
@ATNG8:00531:01384
GATGGTAGCGCGACTAGCGTAGACCCAGAAGATCAGGAACTCTAGAAGAATTCAGATTTTTAACTCGAGAGTAAACGTAAAAAGAAGGTTTTACAAGACTCACGTTAACAATATTGCAGCAGTACGCACACAATCGAAGCGCAGTAAGGATGGCTAGTGTAACTAGCAAGAATACCACGAAAGCAAGAAAAAAGATGTACGCTATTAACTATTAAACGTACCTGTCTCTTCCGAAACGAATGAGTACGTGTGCGACGTGTCTCCTACCATCGTTATCGGAAAGTCT
+
44455:99@4455;<<=??@>@>>>66669<5;994.4.4::556:7==5859@??>BBB3B?BBBBBAA@@@@<@BCCCDC2AB5:2;@@0;967<A?DCBC;;5/*00)///177:7;;=;;?@C00000*0;;;:>>><?@471/:///487:::;;:4888333-3;9;;8)///9:1///0777777%333;3..../;;,///99<.44(4;<==:=<:945/)/6:::1///)///7;;76///////;8889...2333.5555=0555;7=?38887
@ATNG8:00535:01418
GATGGTAGCGCATATCAGCGCAGCCCAGAAGATCAGGAACTCTAGAAGAATTCAGATTTTAACACGAGAGTAAACGTAAAAAGAAGGTTTTACAAGACTCACGTTAACAATATTGCAGCAGTACGCACACAATCGAAGCGCAGTAAGGATGGCTAGTGTAACTAGCAAGAATACCACGAAAGCAAGAAAAAAGAAGTACGCTATTAACTATTAACGTACCTGTCTCTTCCGAAACGAATGAGTACAGAGAGTACGATATGTCTACCATCGTTATCGGAAAGTCT
+
45::7<:69<DCCCBBBAA@@@;;;0;AA?BBCBA@>@?CCDBBAA>AB?B=??A;;;;.;=ACCCCBCCBCB9AB;;;;;*;@=@4999&5@<9>A=BBBB@@<@?AC?DAA=@@AABBECBBBBBCCCC?CBAB>BBBBEEBB@B@CAA?BCDCCBBC@BBBBBB@CC@BBB?@?899*8>>;999999%9?;8948>?A@A>A@BDCE>=9=ACDD@CCCB?::4:4;A@;B@@<@BAAAABBBBCBBAAABCCCC@@ABCB>BBBBB?BB9959=688//
@ATNG8:00544:01406
GATGGTAGATACTCGCTGATACACCCAGAAGATCAGGAACTCTAGAAGAATTCAGATTTTTAACACGAGAGTAAACGTAAAAAGAAGGTTTTACAAGACTCACGTTAACAATATTGCAGCAGTACGCACACAATCGAAGCGCAGTAAGGATGGCTAGTGTAACTAGCAAGAATACCACGAAAAGCAAGAAAAAAGAAGTACGCTATTAACTATTAACGTACCTGTCTCTTCCGAAACGAATGAGTACGTGTGACGTACGTGAGCTACCATCGTTATCGGAAAGTCT
+
A@@A?A@@CCBBCBBBCCCDCABAD@DED>AABB@@>@?CBCBBBB?BB?B?BBAAABBB3B?CBBBBBBBBCC>BA@@@@@1@C?C>AAB:BCDACBBBCCB@@=@@BB@BCC@CCCCC;;;CDCCBCCCC?BBCC?BBAA@@@@;A=A;;:;CBBCBBC?BCBAAA???<?A@;@@::::+:?>;:99999%:=;;937@@?@><><><>>9=:=?CCC@CDCB@@@7:6:CD=DCC>?@BACCC?@@ACBCCCBBBBBBBBBAB@DCB??=@BBC@CC>BBAB
@ATNG8:00545:01385
GATGGTAGTGTGTCTCTGAGAGTAGTACTCATTCGTTTCGGAAGAGACAGGTACGTTAATGTTAATAGCGTAACTTCTTTTTCTTGCTTTCGTGGTATTCTTGCTAGTTACACTAGCCATCCTTACTGCGCTTCGATTGTGTGCGTACTGCTGCAATATTGTTAACGTGAGTCTTGTAAAACCTTCTTTTTACGTTTACTCTCGTGTTAAAAATCTGAATTCTTCTAGAGTTCCTGATCTTCTGGGATGTGTGCGCAGTGCCTACCATCGTTATCGGAAAGTCT
+
>>>>:C>BCBBA<A>>ABAHHDEBBAA@AAB@>;899*7?8=:>>>@95926<@@D=B=:59:@=A@@<700)092/////$/93<<>>3;>::7:DD?BB79:995=9=?A>?@@B>ABC?B?BCBA;<<;5;;@@;@CB<;;;;@@@@@BBBD?BBC@CC@D>@@A@??@;;5;?CCD6;::=BBBBB5BCBCC=A@CBB;<;AA5;;;;*;;;;;4:;AB>BBBCCBB?B?CBBBBB?BA<:/:....AAA@CBABCC@@BB===99925595.5>2666B
@ATNG8:00547:01381
GATGGTAGCAGACGTGACAGAGCGCCAGAAGATCAGGAACTCTAGAAGAATTCAGATTTTTAACACGAGAGTAAACTTAAAAAGAAGGTTTTACAAGACTCACGTTAACAATATTGCAGCAGTACGCACACAATCGAAGCGCAGTAAGGATGGCTAGTGTAACTAGCAAGAATACCACGAAAAGCAAGAAAAAGAAGTACGCTATTAACTATTAACGTACCTGTCTCTTCCGAAACAATGAGTACTGCGTCTCACTCTCGCCTACCATCGTTATCGGAAAGTCT
+
ABAD:CCCCDBCBBBBCCEEDCCAA?ABC?CDCBCB@B@BBBCCCA?BB?B?ABAAACCC2C?AAAACBBBBBB<BC?BBBB1BA8>8>@?6?AB@?>BAAAA==:?<@D<@>>;>B@><>AAAA@@@A@@@<==>B=>=>::;??<?<AAA<A<=>?>=;7>AACAD=??;?@?9>=////'///(.;;>;+560;;;;?B<=>;?<?A@@:@:@>><A;>>=A>>>5;5>DC:8848<<<=;;;FCCA:::??ABAA==9=>@;@AAAA9A@@@:??8==A@
@ATNG8:00504:01437
GATGGTAGTCTCAGATAGTCTATAGTACTCATTCGTTTCGGAAGAGACAGGTACGTTAATAGTTAATAGCGTACTTCTTTTCTTGCTTTCGTGGTATTCTTGCTAGTTACACTAGCCATCCTTACTGCGCTTCGATTGTGTGCGTACTGCTGCAATATTGTTAACGTGAGTCTTGTAAAACCTTCTTTTACGTTTACTCTCGTGTTAAAAATCTGAATTCTTCTAGAGTTCCTGATCTTCTGGAGATACACATGATACTCTACCATCGTTATCGGAAAGTCT
+
AABB?CCDABBBCDCCCCCCCCCCCCDDCCA@?ACCE=BB?B@CCCBCCE?BBCBB?B=@?@@?B@CBCCCDCCA=;;:;-9?:?>BB;AABB?BAA=CB6;;;CCE@DBDDCCBC@CDC?B?CDCCCAAAACCCC@CDDBBBBBCA@@@;;;A?BBB?AA<@<@@A@BBBCC>A;;;;.;;A;;;;;6:ABBE>CCCABCCCBB5;;;;*;;;;A=@=BC@BCCCBBB@C@BBDCDD@BBCACFBABCCDDCBCBBABACCC?BBBBC@CA??188-9=>=
@ATNG8:00515:01457
GATGGTAGTACATGATAGACGACACCAGAAGATCAGGAACTCTAGAAGAATTCAGATTTTTAACACGAGAGTAAACGTAAAAAGAAGGTTTTACAAGACTCACGTTAACAATATTGCAGCAGTACGCACACAATCGAAGCGCAGTAAGGATGGCTAGTGTAACTAGCAAGAATACCACGAAAGCAAGAAAAAAGAAGTACGCTATTAACTATTAACGTACCTGTCTCTTCCGAAACGAATGAGTACTATGTAGAGCTCTATACTACCATCGTTATCGGAAAGTCT
+
<;;A@CCCBACBCDBBBBBBBBBDE@CBF?BBB;;54949545;;@=::8;@??;==@@@+C?BBBCCCCBCCC>BBCDEEE5BB@B@CFD;DCI@CABAABCCD@E@CC@BBB?BCAAABBCCCCBCBBA@=BAAA?CCAABC;:7;@D<;9;BBBBCBB@AAACCC@BB?AA@<?????7=<=;999999%:?;??>?BBBBB>B>ABCE?>:>@CCE@EBA@@AA>B?BBB=BBB?AABAAABCCBBCCAAABAAAAB::9CC>A>>BD=?;>A;>>8>;:;
@ATNG8:00520:01477
GATGGTAGTATCTGCACACTCTGTCCAGAAGATCAGGAACTCTAGAAGAATTCAGATTTTTAACACGAGAGTAAACGTAAAAAGAAGGTTTTACAAGACTCACGTTAACAATATTGCAGCAGTACGCACACAATCGAAGCGCAGTAAGGATGGCTAGTGTAACTAGCAAGAATACCACGAAAGCAAGAAAAAAGAAGTACGCTATTAACTATTAACGTACCTGTCTCTTCCGAAACGAATGAGTACTGTATCTATGTGTGCGCTACCATCGTTATCGGAAAGTCT
+
8::B@BBAAAAA00/@?ABCDCCCD@DBB?BCBBBB?B=A@@ACAC?CA<?<?????CCC3C?CCBCCCA@999,:@<;;::$9;<?:???7?BB@CCCCCBDDC?B@;;7;AA=AAAABBBBCCCCBBCCC@CCCC@@@@AAAAB?B@C;;;;CCCBCBB?<;:DDD@CC?BBB<??BBB8::9;000000%0>;00/==?=BB<><=>?@9@<?@CDD?BBBB@@@?C>?@B;@9:699:@AAAAAADCBBCCCCAAB?????C?==;;@<;;AA:==7>??>
@ATNG8:00521:01473
GATGGTAGAGTATCATGTGTATCTCCAGAAGATCAGGAACTCTAGAAGAATTCAGATTTTTAACACGAGAGTAAACGTAAAAGAAGGTTTTACAAGACTCACGTTAACAATATTGCAGCAGTACGCACACAATCGAAGCGCAGTAAGGATGGCTAGTGTAACTAGCAAGAATACCACGAAAGCAAGAAAAAGAAGTACGCTATTAACTATTAACGTACCTGTCTCTTCCGAAACGAATGAGTACGTGTGACGTACGTGAGCTACCATCGTTATCGGAAAGTCT
+
=88?7;;DECCCCDCBBACCCCCCD?BBB>BA@A@?;@?BBGCCCC?BB@DACBCAAAAA0B?CCCCCCCCCCB;A@;;;;.9C=C4;;;6;AA?CBCBDCCBB?B@BB@BBB@BBBBBCBBBCCCCCCCC@CCCD@B@ABBBCD?C@CBB@BCBBBBCDADCC;:;?BB=BAA>ABAAA9999:?ACCE3BB@E???BBBA@@=7<===+/+/9BBJ@CCCCBBB?B?AAA<BAA>ABCBCCCCCCAABCCCCBBACCCBCBB@B9::@=@A@@=@A;BAAA
@ATNG8:00522:01432
GATGGTAGTAGTACACTAGTCATACCAGAAGATCAGGAACTCTAGAAGAATTCAGATTTTTAACACGAGAGTAAACGTAAAAAGAAGGTTTTACAAGACTCACGTTAACAATATTGCAGCAGTACGCACACAATCGAAGCGCAGTAAGGATGGCTAGTGTAACTAGCAAGAATACCACGAAAAGCAAGAAAAAAGAAGTACGCTATTAACTATTAACGTACCTGTCTCTTCCGAAACGAATGAGTACTATAGACTATCTGAGACTACCATCGTTATCGGAAAGTCT
+
BD@><@:::;<A<==;;;9998449.494.4>::9@7<16;C@BBD@BA@D<@?:;4444$45:;<==A>===B<>:@?DDD1BA>A2;;;*;AA=BCCCCCC;97;?BA?BBB@BACDDBBBCCCCCBBBC?CC@@=@@ABAB??=@@CBBABDBBB;;;=???AAA?::79@?9>>8989*9992999999%9><A?=?CACFB7;79=>=1818=AAC@BBEFCBB@B?ADA9:::3:9:ABBECBBBBBBCCCCCCBCBBA??=?AA9979?BA?BB=BA??
@ATNG8:00523:01454
GATGGTAGGCGTGTGAGAGTCTGCCCAGAAGATCAGGAACTCTAGAAGAATTCAGATTTTTAACACGAGAGTAAACGTAAAAAGAAGGTTTTACAAGACTCACGTTAACAATATTGCAGCAGTACGCACACAATCGAAGCGCAGTAAGGATGGCTAGTGTAACTAGCAAGAATACCACGAAAGCAAGAAAAAGAAGTACGACTATTAACTATTAACGTACCTGTCTCTTCCGAAACGAATGAGTACCTCTCAGACGCTCGTCCTACCATCGTTATCGGAAAGTCT
+
:5<C9=BB@BBCCCBBBDCCCCCCD=CBC@CCCBBC@C?AACBBBA@CC@C@CBCCCCCC3C?BBBBBBCCAAB9?>88777(8?8<19::*9?@:ABBBBFB?@=?=>>:>@@9==@@@>==D@??>>>>@<@@@@7<;>BAC><:>:>;@=A@@@BACA;@@@@@@>@B>BBB<???<<3<6708=>=?/>>;=>>>788?==8=;?>??;@<@=>>><A?????>6:6:AA7>AA;>???::9???;?===;;;;@@?B=A@@=@@@??;?AAA<AA7A>66
@ATNG8:00524:01445
GATGGTAGACGACACGACGATGTGTACTCATTCGTTTCGGAAGAGACAGGTACGTTAATAGTTAATAGCGTACTTCTTTTTCTTGCTTTCGTGGTATTCTTGCTAGTTACACTAGCCATCCTTACTGCGCTTCGATTGTGTGCGTACTGCTGCAATATTGTTAACGTGAGTCTTGTAAAACCTTCTTTTTACGTTTACTCTCGTGTTAAAAATCTGAATTCTTCTAGAGTTCCTGATCTTCTGGACAGAGTGTGCAGATACTACCATCGTTATCGGAAAGTCT
+
888<5;;BBBAB??;>=<;;;=@@@BBBBBB?BCDC9;;?B>BLCCCBB?BCB@@=@?BAAA?A?@?@?89388233333$3339??C=B:98:988>AA=@AA?>?<??ABBBBB?BB@<@<?98///7:7?@@@<AAAD;<<;;@@@;;;==8;::9?A5;7;=>A@@@@A<@====2:+/+/9999,99777,//;///;<9956;=;,---/9/51:<7:::8633(-(--68:;6;==9=>==@A??>>>=;;;@???B=???AB==>=?;??9?>??
@ATNG8:00526:01449
GATGGTAGTACATGATAGACGACACCAGAAGATCAGGAACCTAGAAGAATTCAGATTTTTAACACGAGAGTAAACGTAAAAAGAAGGTTTTACAAGACTCACGTTAACAATATTGCAGCAGTACGCACACAATCGAAGCGCAGTAAGGATGGCTAGTTTAACTAGCAAGAATACCACGAAAAGCAAGAAAAAGAAGTACGCTATTAACTACTAACGTACCTGTCTCTTCCGAAACGAATGAGTACGATGAGAGAGCTCTCTCTACCATCGTTATCGGAAAGTCT
+
944<9==CCBBC@?@@A>@@A;;;B:B?@<<A<C>C@?<@<====5492438945@<<<+>9?989AAAA:::/9?;;;;;*;C<@<AA@3ABB7;<;;9BCBB@C?CG<<<B@CCCABCCCCCBBBCCAA>BBAB>A@AAA@@D?D@CBA=??>99:59=>?@BBD>@=9933-383333&333177777$3347888883557<7;AAA?A;>0000+0;;=9999?8?>>7>BB?BCBCAA???BBBBABC?99:?@@ACBA=AAA?:5ABBA<@?6??;;
@ATNG8:00529:01463
GATGGTAGCGCACACATAGATACAGTACTCATTCGTTTCGGAAGAGACAGGTACGTTAATATGTTAATAGCGTAACTTCTTTTTCTTGCTTTCGTGGTATTCTTGCTAGTTACACTAGCCATCCTTACTGCGCTTCGATTGTGTGCGTACTGCTGCAATATTGTTAACGTGAGTCTTGTAAAACCTTCTTTTTACGTTTACTCTCGTGTTAAAAATCTGAATTCTTCTAGAGTTCCTGATCTTCTGGGTGTATCAGCGAGTATCTACCATCGTTATCGGAAAGTCT
+
444;7<<BBDCBBCDDDCDBCCBBB=;;;BBA>AAAA0;;:@5?@ACCAA?BBC:;899D;56@4;69@@:://)-8056888'--(//7;1<<;;7;>C@CC:;;:A@A?BBBBBBBB?BBC=@=@AA;;;CC@BCEHECBCCCICCCGCCBBA@@<ABB?BC?B?BBBBAACEF@BBDDD;C?A5;;???,?CAAA;@@A@BBA@@A4;;;;*;>?@@7;4;B?ABB;<:@<@;@@?A@C?B@@?8??@@BBBBCAAACBCCBBB@;;;BB>BDDDACC>==00
@ATNG8:00529:01475
GATGGTAGTATCTGTCTACGAGAGAGAAGATCAGGAACTCTAGAAGAATTCAGATTTTTAACACGAGAGTAAACGTAAAAGAAGGTTTTACAAGACCCACGTTAACAATATTGCAGCAGTACGCACACAATCGAAGCGCAGTAAGGATGGCTAGTGTAACTAGCAAGAATACCACGAAGCAAGAAAAAGAAGTTACGCTATTAACTATTAACGTTACCTGTCTCTTTCCGAAACGAATGAGTACGAGAGAGCACAACGTGTCTACCATTCGTTATCGGAAAGTCTT
+
;4::.444449;99///9////::<<:6<//-55(-(-////33-4;5:7/////;;;)95///:888;998/334444&4:5:9??>0;55.5559)5<;<9=;??065;295999454888883333-38::)////48887;045<5<;493:??358A<@@<??255<8<<::46//(/----$-83//*/86788=7;6::35-/.///(/7.33799555'2066;05:9.44/8777////98796//(/89;:;433333,39;4<<<<9<>8<<;=8
@ATNG8:00533:01470
GATGGTAGATATATGCACGCTTACCAGAAGATCAGGAACTCTAGAAGAATTCAGATTTTTAACACGAGAGTAAACGTAAAAAGAAGGTTTTACAAGACTCACGTTAACAATATTGCAGCAGTACGCACACAATCGAAGCGCAGTAAGGATGGCTAGTGTAACTAGCAAGAATACCACTAAAGCAAGAAAAAAGAAGTACGCTATTAACTATTAACGTACCTGTCTCTTCCGAAACGAATGAGTACACATCGTCGTGTCGTGCTACCATCGTTATCGGAAAGTCT
+
CBCC?BBBBBABBAAAGCBBB@AA=ABB?BBBBCB@C@BCCA@AA?CC?C?BA@@@?@?2@>AAACDDDC><;3<>9;;;;.;D@C@CCC=GCLACCBBCCCA@>@@EF@CBB@CBBBCCBCCCCBBBBBC@BBAA>AACCBBBB?B?B@@>ABBCBCCCAA@CBBB@BB@@???BBBBD>A==9999999%9@;>;:;BEAAA<B<??;;7;=??BBB@CCBCCBA>@=@@A;@BB>AABBBDBBBBBABBCDBBBBB???@AA>BBBBC?CDDF?AB=BB99
@ATNG8:00535:01430
GTGGTAGTGTCATATGAGAGTGTGTACTCACTTCGTTTCGGAAGAGACAGGTACGTTAATAGTTAATAGCGTAACTTCTTTTTCTTTGCTTTCGTGGTATTCTTGCTAGTTACACTAGCCATCCTTACCTGCGCTTCGATTGTGTGCGTACTGCTGCAATATTGTTAACGTGAGTCTTGTAAAACCTTCTTTTTACGTTTACTTCTCGTTGTTAAAATCTGAATTCTTCTAGAGTTCCTGATCTTCTTGGACAGAGTGTGCAGATACTACCATCGTTATCGGAAATGTCT
+
44:5=@A@?<A=95555556555;5554444474444(443838;:::?A??99336>4<>==7=8;:8=;//(//(/6:::'///(3377.7844.55/27;)///--:)//::<77727--(-0--(-7/555.55<<4:555555555;<<==6605/9366(-(--79<>==<394444&4395;????+=>599,444.44555.5/)///&/////)/)/9455555;97:8<<5559344./277////;;95//////:///)444;<7>///69;)--5--
@ATNG8:00545:01439
GATGGTAGACACGTGTGCTCTCTCGTACTCATTCGTTTCGGAAGAGACAGGTACGTTAATAGTTAATAGCGTACTTCTTTTTCTTGCTTTCGTGGTATTCTTGCTAGTTACACTAGCCATCCTTACTGCGCTTCGATTGTGTGCGTCTGCTGCAATATTGTTAACGTGAGTCTTGTAAAACCTTCTTTTTACGTTTACTCTCGTGTTAAAAATCTTGAATTCTTCTAGAGTTCCTGATCTTCTGGAGATATCATCAGCGAGCTACCATCGTTATCGGAAAGTCT
+
777:48:BB@@@BBB;9;;C;99BCA@AB;;;4;9@C=BC?C<?AA@@@D@;:;@@=?@AAAA>?=?A@@AA?<?;@AA@A2@@;??BB;?@:94:A@?AD59993<>077??<A?>:;;;4;7<;>==<==8=;;;7;;BB???@@@@?==:;5;;;:>>5;5;>>>??@>=9<8888(84=8>?DED/@@???188=888=///--;;9+8-/).7.3.5=3;968../37699<>@E;>==:;;;CB;;;>>CB>>>==:=@7///:=9<=;;6>@9@AA;
@ATNG8:00549:01452
GATGGTAGCGCGACGAGCGTAGACCCAGAAGATCAGGAACTCTAGAAGAATTCAGATTTTTAACACGAGAGTAAACGTAAAAAGAAGGTTTTACAAGACTCACGTTAGCAATATTGCAGCAGTACGCACACAATCGAAGCGCAGTAAGGATGGCTAGTGTAACTAGCAAGAATACCACGAAAGCAAGAAAAAAGAAGTACGCTATTAACTATTAACGTACCTGTCTCTTCCGAAACGAATGAGTACGATGAGATCTCGTGTGCTACCATCGTTATCGGAAAGTCT
+
A@AC?BB??@@@>@@@;;9@BA@@@<@CEAFDBBAC?C@C@AABBB?BB@B@CBAAADDD3B?AAADCCBC???8=>=@@A@0@C?C?CCC;AAC@CCCDCCB;;:;BAC>@@A>BBCCCCCCA@;;;C@A@@ABAC?BBBAABAA=A?BAA@BBBBBBAA?BBBCBC@BB?AAC<>?:::,78<9><===='<<77857>AA@@<@;??==:=<;:ACC?CCE@@@B=@=?AC>AAB@???BBBBBBAAACCBBBCCA>=///9;388@:?<;@@@=BB9??>>
@ATNG8:00501:01502
GATGGTAGCAGACGTGACAGAGCGCCAGAAGATCAGGAACTCTAGAAGAATTCAGATTTTTAACACGAGAGTAAACGTAAAAAGAAGGTTTTACAAGACTCACGTTAACAATATTGCAGCAGTACGCACACAATCGAAGCGCAGTAAGGATGGCTAGTGTAACTAGCAAGAATACCACGAAAGCAAGAAAAAGAAGTACGCTATTAACTATTAACGTACCTGTCTCTTCCGAAACGAATGAGTACTATGTAGAGCTCTATACTAATCGTTATCGGAAAGTCT
+
?;CC?ABCEH@@@B9;6?BCB<;<A<@@@<@DBA@@?B>AABBBAB@CCAC?BBBBBBBB3B@CBBBBBBBBB@69994444$4;7<.555&55:5<C@CCBB@A?@?BB?AAA?AABCBBCCBCCCECBBA=AA::4;?@AAABC?C>B@@=@ABBBCAB?CBB;::@CC@CBB?BCCCD=???>AFKFE3AA>A9::BB===7;6;AAA=A<??BCC?BBBB@@@@B@BBC>CCC@BBBBBBBBBBBBBBAAABBB@AA>8838??B>BADD>AA;@:9:
@ATNG8:00520:01499
GATGGTAGTGATACAGTTCAGACACCAGAAGATCAGGAACTCTAGAAGAATTCAGATTTTTAACACGAGAGTAAACGTAAAAAGAAGGTTTTACAAGACTCACGTTAACAATATTGCAGCAGTACGCACACAATCGAAGCGCAGTAAGGATGGCTAGTGTAACTAGCAAGAATACCACGAAAGCAAGAAAAAGAAGTACGCTATTAACTATTAACGTACCTGTCTCTTCCGAAACGAATGAGTACGATGAGATCTCGTGTGCTACCATCGTTATCGGAAAGTCT
+
:::C@FCBAABCCCBBB@CBBBCBB?C@@?@A@C;;9;ABBBCBBB?BB?B>BDFCCCCC3C@C989BBBBCCD>C@:::::.:C>C6;;;6;BB@BDBBCFEDC@C@@@=@BB?BBBAABBDCCCCCBBBC@DCCC<??CCBAAA=B?BBCACBBCFCBB@BCBBBCAAA=A??:?A@@C=::9;999:9(7@:@>??BBCFD;>:>BBF:>:>@BAA=@@AA@AC=A=AAB<BBC@BCDBBCBBCBBBAAAABA@@A??;;??:>>??B?B@@@=AA7>=>>
@ATNG8:00520:01523
GATGGTAGACACGTGTGCTCTCTCGTACTCATTCGTTTCGGAAGAGACAGGTACGTTAATAGTTAATAGCGTACTTCTTTTCTTGCTTTCGTGGTATTCTTGCTAGTTACACTAGCCATCCTTACTGCGCTTCGATTGTGTGCGTACTGCTGCAATATTGTTAACGTGAGTCTTGTAAAACCTTCTTTTTACGTTTACTCTCGTGTTAAAAATCTGAATTCTTCTAGAGTTCCTGATTTCTGGATAGCGACGCGATATACTACCATCGTTATCGGAAAGTCT
+
@>:9.55;CDA:;5<6566>@<<C<;69;=@@:CBBC>BE?B@BBBBBBA=ABCBB?B?BBAA=A?@?=?:9333,3773(3;6:AAD>AA><3990*//)////663878888AB=???=B=@>>::;===??>B:>==;;;@>;;=><////*/8;178188==??>>>@?<?@@AB5?0819::::*:???@:@A@AAA:6//)/9;:+:7;;@=@;??<?BC>?>>=@=@@==<4=::6;@AAA>><;;A>>>@>>>>A<AA>::7;@@D=DD:A>;;
@ATNG8:00531:01521
GATGGTAGCATCATGCATATCTCACCAGAAGATCAGGAACTCTAGAAGAATTCAGATTTTTAACACGAGAGTAAACGTAAAAAGAAGGTTTTACAAGACTCACGTTAACAATATTGCAGCAGTACGCACGCAATCGAAGCGCAGTAAGGATGGCTAGTGTAACTAGCAAGAATACCACGAAAGCAAGAAAAAAGAAGTACGCTATTAACTATTAACGTACCTGTCTCTTCCGAAACGAATGAGTACGATGAGATCTCGTGTGCTACCATCGTTATCGGAAAGTCT
+
///717@A@BCBBBCEGGCCCCFCC@CCC>A@AA>><@?AACCDCB?BA<A?CAA:9999(7;ABCCDC@BBBB>BCCCDED5A@@D@CCC;CCC@CCC@@==00+08=@<A@B@BCC@AACCBBAACABAB?BBAA7;;BAABBB?C@CAA?@CCBBBBB@AAACDA>BB?BBB?CC:99,99929>>>@A'=><;000;===?:>:9=@@<@<??CDD?CBCCBCC::6:AC<BBB@A?@@BBBBBBAAABBDBBBBBAAB>@A=B@@=A>ACAC=AA6=>>>
@ATNG8:00545:01528
GATGGTAGGCGTGTGAGAGTCTGCCCAGAAGATCAGGAACTCTAGTAGAATTCAGATTTTTAACACGAGAGTAAACGTAAAAAGAAGGTTTTACAGACTCACGTTACAATATTGCAGCAGTACGCACACAATCGAAGCGCAGTAAGGATGGCTAGTGTAACTAGCAAGAATACCACGAAAGCAAGAAAAGAAGTACGCTAATTAACTATTAACGTACCTGTCTCTTCCGAAACGAATGAGTACTATGTAGAGCTCTATACTACCATCGTTATCGGAAAGTCTT
+
88::55558;455;;:<<<:;;9;;/5>98>>9;6?:@=BBABACCC;;69298?9::::'8:?=;BBBBBBCF;A>99999'8<272777&33339:<::7;;022=4555,5;:;>?>?>@;<;>>@@<@???;?<::6:::5:)//0*0>>>>CAA6:997?@:>>9>AA=@===<188818887(25.522283..).2727>;<4859-,,,(,,,,766(/).99.947/3877333322567;;;<>787BB888@;A:;;A:@?>>299*8?77/
@ATNG8:00549:01480
GATGGTAGGCGACATACATACGCGCCAGAAGATCAGGAACTCTAGAGGAATTCAGATTTTTAACACGAGAGTAAACGTAAAAAGAAGGTTTTACAAGACTCACGTTAACAATATTGCAGCAGTACGCACACAATCGAAGCGCAGTAAGGATGGCTAGTGTAACTAGCAAGAATACCACGAAAGCAAGAAAAAGAAGTACGCTATTAACTATTAACGTACCTGTCTCTTCCGAAACGAATGAGTACCTCTCAGACGCTCGTCCTACCATCGTTATCGGAAAGTCT
+
@:>B?BBC@CA@@CCBBBCCBABBB?BCC@CFECBB@B@DCCCCCBB?B@C@CCCCCCCC5C@CCCCCCCCCCB=@B:9999*:C>D>BBB<BBEACBBBBBCCC@C?BB?BCC?BBBBBBBBCCCAAACCCBBBBE@BAACCCCB@C?CBB@BCCCCCCC@CCCBBC?BC?BAA>@A?@?:>>?;?AAAA3AA>A:::BBCDC?C?BBB><@=A@ECD@DCDCBAA=@>@DD>FCB?BBBBBCD?AA@CCBB@@ABBBBA>BBC?BA?AD@CCCC?CC=C???
@ATNG8:00506:01558
GATGGTAGACATATCGTACTCTCTGTACTCATTCGTTTCGGAAGAGACAGGTACGTTAATAGTTAATAGCGTACTTCTTTTTCTTGCTTTCGTGGTATTCTTGCTAGTTACACTAGCCATCCTTACTGCGCTTCGATTGTGTGCGTACTGCTGCAATATTGTTAACGTGAGTCTTGTAAAACCTTCTTTTTACGTTTACTCTCGTGTTAAAAATCTGAATTCTTCTAGAGTTCCTGATCTTCTGGGTCTACGCTCGTCGCGCTACCATCGTTATCGGAAAGTCT
+
:55::>CCBBBCCCBBBEDCCCCCCEDCBBA@<@BAA=BC@C@CCCAAAC?AA????C?DBAA=B?BBABBCCAA=>;;7;';=2;=>;3<???9????AB79:BEAA<@@@@>>>?7>=C:?;?A>;;>>><AAAA687@@==>@@@?@@=:::<:;:8=>:>=@A@@@AA;;5;=AAA6A=B:;;;;:*:<::;1;;;;A@@???<?BCB/?===B=B<@@<@BA@>>><@7;;CA@@<@@@@9@?>A>>>=>;;;<<><=8;6;;=6606=996:=6=@@@
@ATNG8:00506:01577
GATGGTAGCACGAGTCACTCATATCCAGAAGATCAGGAACTCTAGAAGAATTCAGATTTTAATCACGAGAGTAAACGTAAAAAGAAGGTTTTACAAGACTCACGTTAACAATATTGCAGCAGTACGCACACAATCGAAGCGCAGTAAGGATGGCTAGTGTAACTAGCAAGAATACCACGAAAGCAAGAAAAAAGAAGTACGCTATTAACTATTAACGTACCTGTCTCTTCCGAAACGAATGAGTACTATGTAGAGCTCTATACTACCATCGTTATCGGAAAGTCT
+
;;?>9=BBB@@@<B@CBA;AAAABC:BDDACBBBAA=A?BBBBBBEADC@C@CD@@ADG7@=::94@AAB<A?B<A;<9FDD1EC<;.555&559495659::/0+/3::3:?=;;?@?AA@BBC;<;CA@@@BBBC?BABFECCB?B@C@@>@AABB@@@?CBBBBC@BG?BBC?AB:::,7<;5<<>=@@&>>>8979CCAA@<A;?>??=B=>>B@@>@BBABBC?C=A@A<@AC?BCCBBBFBBBBBBBBBABCCBA===;;5;;?>?;>>>@=AB9??@@
@ATNG8:00510:01550
GATGGTAGTCTCAGATAGTCTATAGGTACTCATTCGTTTCGGAAGAGACAGGTACGTTAATAGTTAATAGCTGTACTTCTTTTTCTTGCTTTCGTGTATTCTTGCTAGTTACACTAGCCATCCTTACTGCGCTTCGATTGTGTGCGTACTGCTTGCAATATTGTTAACGTGAGTCTTGTAAAACCTTCTTTTACTGTTTACTCTCGTGTTAAAAATCTGAATTCTTCTAGAGTTCCTGATCTTCTGGACAGAGTGTGCAGATACTACCATCGTTATCGGAAAGTCT
+
4444.497700/:::AAAA?9>:00)/7///44.4444)5@7=9966<555.559;=9<;>://)/)--8///:9886<<<<<+=>9=<>>4/////9969>799::::7<<@?:::<+/0<6=:A<CBC>==:===@;>>=BDBA;:99444.49:5444:88.4.//////5::655555&55:.5///&/////7.7555559555.5555$55556269>@9;;>>;;?<@7=>9:9>49:B=B@::9>@995;<<<<<999929@><B@A?@C4;;/;99:
@ATNG8:00515:01579
GATGGTAGCACACGAGATCTCATCGTACTCATTCGTTTCGAAGAGACAGGTACGTTAATAGTTAATAGCGTACTTCTTTTTTCTTGCTTTCGTGGTATTCTTGCTAGTTACACTAGCCATCCTTACTGCGCTTCGATTGTGTGCGTACTGCTGCAATATTGTTAACGTGAGTCTTGTAAAACCTTCTTTTTACGTTTACTCTCGTGTTAAAAATCTGAATTCTTCTAGAGTTCCTGATCTTCTGGTGTCTGATCTGTATCACTACCATCGTTATCGGAAAGTCT
+
A??D:CCCDBBB955<<<<>>@@>>=====692:BBB>ACCACBBBC@@>@BBCBAD@CAAA?C@CCCBBBC?@8::7838#796@BDD@AAAA>BBB?BC>AAA????BACBBBDD;?9A<A=AAA<>:::=AA@@7::<<==>>>>A>>=>>A<@@@<@@:>:>>?@@@BBB:=>@@@5?9=877676(8=::;3;>>>C?>==<1////(////:4;6>><>CBB;;;=B:>>>==@<>>D>AAA==>>>>@@@@@=<=BBA=AAB??<??==:=@8?=>>
@ATNG8:00517:01547
GATGGTAGCGCGACGAGCGTAGACCCAGAAGATCAGGAACTCTAGAAGAATTCAGATTTTTAACACGAGAGTAAACGTAAAAAGAAGGTTTTACAAGACTCACGTTAACAATATTGCAGCAGTACGCACACAATCGAAGCGCAGTAAGGCATGGCTAGTGTAACTAGCAAGAATACCACGAAAGCAAGAAAAAAGAAGTACGCTATTAACTATTAACGTACCTGTCTCTTCCGAAACGAATGAGTACTGCGTCTCACTCTCGCCTACCATCGTTATCGGAAAGTCT
+
////)//7:?@:9:9@@@@@;;//:)///5<<;;:9.4.5::>>>?9==9=7><987889(34<<899878777388;>>?>+;;8<7<<<0<=A>BB::55544.46;;8=<=7;;A@BADBBB;;;@>@>:>>>>600////-/17)////)/988455<5;;<5557::7<<;.33333(777,73==>>&::63332988551555222+5+2255=9=>=@@>?50+0=>3;0/)/66/33:>??==@<><;;;?>???AAA?>>>=?599AB@BB>BC:9
@ATNG8:00520:01577
GATGGTAGTGTCATATGAGAGTGTGTACTCATTCGTTTCGGAAGAGACAGGTACGTTAATAGTTAATAGCGTACTTCTTTTCTTGCTTTCGTGGTATTCTTGCTAGTTACACTAGCCATCCTTACTGCGCTTCGATTGTGTGCGTACTGCTGCAATATTGTTAACGTGAGTCTTGTAAAACCTTCTTTTTTACGTTTACTCTCGTGTTAAAAATCTGAATTCTTCTAGAGTTCCTGATCTTCTGGGTGTATCAGCGAGTATCTACCATCGTTATCGGAAAGTCT
+
555<7<BCBB==@?<<<@@@>>>?>=A@CB6969@A@8@B4969@@@<997:=@BB>B>BCBCADACEBBB;;:@;@?@@2AA;?999)/<00)/;;5:A=@BBD;;:;FCBBBCB>BBA7;9;DBBABBB>BBBB>BAAACCCCCCCCCDCCC@BBB@BB<@<@@@@ABCBB?@;;;;.;<@?CCEDDG*A@@@@<@BCCBBB@AA5;;;;*;ABAA5;5<@?ADCCCCC@D@CCBCCC>B;;;0;CABECCDCBBCCCDBB::8;BBAB>BAAB?AB8B@::
@ATNG8:00529:01571
GATGGTAGTCTCAGATAGTCTATAGTACTCATTCGTTTCGGAAGAGACAGGTACGTTAATAGTTAATAGCGTACTTCTTTTTCTTGCTTTTCGTGGTATTCTTGCTAGTTACACTAGCCATCCTTACTGCGCTTCGATTGTGTGCGTACTGCTGCAATATTGTTAACGTGAGTCTTGTAAAACCTTCTTTTTTACGTTTACTCTCGTGTTAAAAATCTGAATTCTTCTAGAGTTCCTGATCTTCTGGATAGCGACGCGATATACTACCATCGTTATCGGAAAGTCT
+
BBBC@BBCCCBABDDCCCBCBDDCDCCCCCBC@CBBB<BC@B?BCCCECC?CCCCC=B=BCBB=B?CCCCAACCC<99999*:B;?::;;.<AAA?ACCBID?AAADCIACCCCCCBB?BDD@C?EEBBCCBC?CBDD?CCCCBBBBBCCCCBBAC@BBB@CC@C@BBBBBBBCC@C@@@@7@<@;@@@A@A)ABCDC>CCCBCCCBBBACDDD5BBBCCAC@CD@CCBBBBA?B@BBBCCC@CBB?BCCCBDDBAAACCFCCCCAA?AEDBC?AAAD@DE=B???
@ATNG8:00538:01541
GATGGTAGATATATGCACGCTCTACCAGAAGATCAGGAACTCTAGAAGAATTCAGATTTTTAACACGAGAGTAAACGTAAAAAGAAGGTTTTACAAGACTCACGTTAACAATATTGCAGCAGTACGCACACAATCGAAGCGCAGTAAGGATGGCTAGTGTAACTAGCAAGAATACCACGAAAAGCAAGAAAAAAGAAGTACGCTATTAACTATTAACGTACCTGTCTCTTCCGAAACGAATGAGTACGAGAGAGCACACGTGTCTACCATCGTTATCGGAAAGTCT
+
<>>C@B=CA@?CC@@ACCCCCDDDD@AA@@@@>>;;295:8<AAAA>??<?=AABBBAAA1?==@???>AA;>?:=ACGMED3BB?>;CEG;BBB?C;;;@A@00-07>>7?@B?BBCBCCDCBCBCCAAAB@BCCC?BBCCCCCC=A;@@@;@AABABBA>AABB??<?B?:9:;@?9999+777/777373#/:6////;9>?=7;57:9;1716<AAA?AAAB@@@>A>ADC<A??<?@CBBBCCB???AA@ABBBBBBBB@??=A?:;A=AABB?BB;A?99
@ATNG8:00540:01542
GATGGTAGGAGACACGTCGCACACGTACTCATTCGTTTCGGAAGAGACAGGTACGTTAATAGTTAATATGCGTACTTCTTTTTCTTGCTTTTCGTGGTATTCTTGCTAGTTACACTAGCCTATCCTTACTGCGCTTCGATTGTGTGCGTACTGTTGCAATTATTGTTAACGTGAGTCTTGTAAAACCTTCTTTTTACGTTTACTCTTCGTGTTTAAAAATCTGAATTCTTACTAGAGTTCCTCGATCTTCTGGGTCTACGCTCGTCGCGCTACCATCGTTATCGGAAAGTCT
+
?;;D>@@C@C<>=A@@?945<<556====>6;.9=?=8;B=@=995<<@@:BA=:>*0)/---(-(---/68///8288;;;)99/333==/3/::(//8*//5;@@<@@=?88;7888+..8<16/6//./.33285550558536///698856:6(-(--(--(-225769555:197898-8*/*/6999*77---)//877378=<==(////'./..5054::297;87878)-)---679726222'*****-677795559333;//-77902,---3=46637
@ATNG8:00543:01553
GATGGTAGCATCATGCATATCTCACCAGAAGATCAGGAACTCTAGAAGAATTCAGATTTTTAACACGAGAGTAAACGTAAAAAGAAGGTTTTTACAAGACTCACGTTAACAATATTGCAGCAGTACGCACACAATCGAAGCGCAGTAAGGATGGCTAGTGTAACTAGCAAGAATACCACGAAAAGCAAGAAAAAGAAGTACGCTATTAACTATTAACGTACCTGTCTCTTCCGAAACGAATGAGTACAGAGAGTACGATATGTCTACCATCGTTATCGGAAAGTCT
+
BA@A>BABBCCCCBBBCCBBCBCCD?BCC@CBBB@A?B@CCCCBBB>AA?B@CCCBBBBB3B@BBBAAAA?ACD>FB@@@@@0>@;A2;;;;';CC@BAABCCC@@?AAEC?CBB?BCCCCCCCDDBBBBCCFABB??<@BAABB@A=B?C@@?ADCCBDBB?BCCBBB@BB?BBB;@?9999+99:3:===?1?B?D>>?BBB?@<?<??@@<@<@>CBD?CBBBA@?6;69AA;A::8:AAABBBABBBCCCCBABBBBBBBBBB>>AA>?;?C>>:=>5;:99
@ATNG8:00545:01533
GATGGTAGGCACTGCGACACATCCCAGAAGATCAGGAACTCTAGAAGAATTCAGATTTTAACACGAGAGTAAACGTAAAAAGAAGGTTTTACAATGACTCACGTTAACAATATTTGCAGCAGTACGCACACAATCCGAAGCGCAGTAAGGATGGCTAGTGTAACTAGCAAGAATACCACGAAAGCAAGAAAAAGAAGTACGACTATTTAACTATTAACGTACCTGTCTACTTCCGAAACGAATGAGTACACACTCTCATATGACACTACCATCGTTATCGGAAAGTCT
+
<<<>@BBB?BBBAA><=<AAB;;;7:CCACECC;;6;9?@?A@@=:<<5;2:=<8999-72;=>??=>=??B;A>?@@@@,??;=9>>>0>><0//;:666/./(.499.338;-5756........255884//(.80/225555@0868=B>BCCBBC?A====@??9>?<???6;9688/8<>;A====+//*///</865557(87:758/63:9<>;8<766///548488<0;@@9900=00/8877;8::AAA::8@@688;=B;??B?BCBC?CB:??99
@ATNG8:00548:01579
GATGGTAGCGCACACATAGATACAGTACTCATTCGTTTCGGAAGAGACAGGTACGTTTAATAGTTAATAGACGTACTTCTTTTTCTTTGCTTTCGTGGTATTCTTGCTAGTTACACTAGCCATCCTTACTGCGCTTCGATTGTGTGCGTACTGCTGCAATATTGTTAACGTGAGTCTTGTAAAAACCTTCTTTTTACGTTTACTCTCGTGTTAAAAATCTGAATTCTTCTAGAGTTCCTGATCTTCTGGATAGCGACGCGATATACTACCATCGTTATCGGAAAGTCT
+
::;;@AABBBB@<<@966==@;;9;5555944095/;397272/////772955555)48=>>>:@=@@0//;///:344444$499098;=3;;:<7<5515<.6666=D?ABBBCBBB?B;;6;?@@AA@A;;4;:@A=@@@?A?999955;::=@:@@?;@@=B=?@@BBDEAA=@;;;;;'::?299@@@0@@B@B699:9>>9955.5555$59955.59>A<@A@::9A<A<ABCAAB?BBD@;;;A@ABBBBD;<;;;;@@C@CCCBB?BBAB@CC?CD;<
@ATNG8:00508:01620
GATGGTTGTGTCATATGAGAGTGTGTACTCATTCGTTTCGGAAGAGACAGGTACGTTAATAGTTAATAGCGTACTTCTTTTTCTTGCTTTCGTGGTATTCTTGCTAGTTACACTAGCCATCCTTACTGCGCTTCGATTGTGTGCGTACTGCTGCAATATTGTTAACGTGAGTCTTGTAAAACCTTCTTTTACGTTTACTCTCGTGTTAAAAATCTGAATTCTTCTAGAGTTCCTGATCTTCTGGAGATACACATGATACTCTACCATCGTTATCGGAAAGTCT
+
@?@C?C@CCCCCCCCCCBBBCCCCB@BBCCBB?BAAA<BC?B@BCCDCBB=BDCCC@C?CCBB?B@DDBBBBBCC?@AABB2BC@CCCC=CCCC?BBCAEEAAAACCC?BCCCCCCD@DDD?D?CCCBBBBC@CCCC@CCCBBCBBBECCDAAAB?DDB?BD?B?BBBBBBBBF@BBCBA7@;>;;;:;-;@AAA=BBCDCDCBBCAFJJJ3CBBBJAEAEF@CCCCB::9:@BBCDCC>BAC@BBBBBCCDCCBBBCCCDAAB@BAABB?BDDD?BA<@???
@ATNG8:00509:01604
GATGGTAGACATATCGTACTCTCTGTACTCATTCGTTTCGGAAGAGACAGGTACGTTAATAGTTAATAGCGTACTTCTTTTTCTTGCTTTCGTGGTATTCTTGCTAGTTACACTAGCCATCCTTACTGCGCTTCGATTGTGTGCGTACTGCTGCAATATTGTTAACGTGGGTCTTGTAAAACCTTCTTTTTTACGTTTACTCTCGTGTTAAAAATCTGAATTCTTCTAGAGTTCCTGTCTTCTGGTGTCTGATCTGTATCACTACCATGTTATCCGAAAGTCT
+
959<9;;?BBBCDCBBAAACCBBBBAAABA@@7@ABD<AC?A>ACBBADD@BAAAC?C?CBEC?B<744?:?>9>833333$3;4;=>:/78;<:<@>;@@0/0;;//).296<=AA:;=C<A=888?>;;;=AB?@388A88888>>>>>;;;>1//:7//,/766:AA:A@@;??BBB3:498888888%8=::;3:==AA@::780////'..-,6(,(--(-88822228278756/---0---9=9=<AAAD=>33,,,,)-6220667)--6.5,,,
@ATNG8:00510:01606
GATGGTAGATACTCGCTGATACACCCAGAAGATCAGGAACTCTAGAAGAATTCAGATTTTTAACACGAGAGTAAACGTAAAAAGAAGGTTTTGCAAGACTCACGTTAACAATATTGCAGCAGTACGCACACAATCGAAGCGCAGTAAGGATGGCTAGTGTACTAGCAAGAATACCACGAAAGCAAGAAAAAGAAGTACGCTATTAACTATTAACGTACCTGTCTCTTCCGAAACGAATGAGTACTGTATCTATGTGTGCGCTACCATCGTTATCGGAAAGTCT
+
AAAB@BBBBCCBBBCCCABBCCDDD>CCC@BBBBBB@C@BBBBBBC?AA?A@CAAAAAAA2A@CCCBBB999CD>BBBBBBB3BB>C5;::.;CE?CBBAFHHBB>B@EG?BBC?BBCBBBCCCCCCCBBBC?CCCC;;:BBBBBC@C@C:::;CBBA?@000?=0858?;>??6;<877)3=<888898(7?<CAAACCB>>:=:=??B<?<?BBBB?CCCBCBC?A>ACC=C9:8:BBDECCAAAAAF@@@000;;;AAAA=7;;BAA<??AD=BB8>:::
@ATNG8:00512:01622
GATGGTAGCATCATGCATATCTCACCAGAAGATCAGGAACTCTAGAAGAATTCAGATTTTTAACACGAGAGTAAACGTAAAAAGAAGGTTTTACAAGACTCACGTTAACAATATTGCAGCAGTACGCACACAATCGAAGCGCAGTAAGGATGGCTAGTGTAACTAGCAAGAATACCACGAAAGCAAGTAAAAGAAGTACGCTATTAACTATTAACGTACCTGTCTCTTCCGAAACGAATGAGTACGATGAGATCTCGTGTGCTACCATCGTTATCGGAAAGTCT
+
944:7<BCBCCBBBBBBCBCCCCBB?BCC@CCBBAB?C@BBCCCCA?AB?A?AABCCDCD2C?AA@@@CAABBC=CBACCCC2CB?C5;;;.;AB?CBCBGHCBB?C@CC@CCD?BBBBBCBCCCCCCCBBB@BCBB?CCCBBBBB@C@CBB@BDDBBCCC@CAA????AA?AAC?CCCCC>AA@>@@?@@8AC@CA??BCCCC?B?B@??<?<@ACBB>BBAAABB?C@BCD>C@@>?CCCCAAAACCCBBBBBBBBBABBB<>:=>AAD>@@?A;AC2<;<;
@ATNG8:00512:01629
GATGGTAGTATATCGCGTCGCTATCCAGAAGATCAGGAACTCTAGAAGAATTCAGATTTTTTAACACGAGAGTAAACGTAAAAAAGAAGGTTTTACAAGACTCACGTTAACAATATTGCAGCAGTACGCACACAATCGAAGCGCAGTAAGGATGGCTAGTGTAACTAGCAAGAATACCACGAAAAGCAAGAAAAAAGAAGTACGCTATTAACTATTAAACGTACCTGTCTCTTCCGAAACGAATGAGTACACATCGTCGTGTCGTGCTACCATCGTTATCGGAAAGTCT
+
@@@D@CCCCCBBBBCCCCCCCAB@@=@AA>BBAD@@=A?BCCCCCC@CD@C?>=?;;;;:;%;=@BBCCCCB??>5=@<;;;;;%;@>CADDE;BBCABBGBBBC@@<@@CC@CCC@CCCCCCCCCCCCCBCCC?BA??;@?@@@@??=@@DCC@CCCCCBBB@BBBBBB?>>8??=9==9:::+:==;======&=@<@989B@@AB7;7:=><188(7=BBC?BBBBA@=3:3999.78818<??ABABBDCCCBCBCBBBACBCCCC?BBB??>?FCC?BA<AA99
@ATNG8:00517:01594
GATGGTAGTATCTGTCTACGAGAGCCAGAAGATCAGGAACTCTAGAAGAATTCAGATTTTTAACACGAGAGTAAACGTAAAAAGAAGGTTTTACAAGACTCACGTTTAACAATATTGCAGCAGTACGCACACAATCGAAGCGCAGTAAGGATGGCTAGTGTAACTAGCAAGAATACCACGAAAGCAAGAAAAAAGAAGTACGCTATTAACTATTAACGTACCTGTCTCTTCCGAAACGAATGAGTACTGTATCTATGTGTGCGCTACCATCGTTATCGGAAAGTCT
+
///:49=AAA>:;556><<<CAAAC?BBA?C>000@<@;<;>585=>BB?C?>?897BAB/B;>?<<BABB@@@997;9;<;)<=5:5;<:+<;;:?699@<9599)47;@8B@@465@@ABBBBDBCAA;;;<@AAB=A@CCCDCC@F@B@@?@CDCB@A@@CBECCB?CC?BCC>A>887*3374;<BBBB)?@;887>??;760535855(/)/3<7<:B=BB@?@;@;>?A;AAB<@;ABAAABBBBBBBBBBAAAAABBBBC?@@@AD8<<AD=DD;CA;:
@ATNG8:00526:01595
GATGGTAGTGTCATATGAGAGTGTGTACTCATTCGTTTCGGAAGAGACAGGTACGTTAATAGTTAATAGCGTACTTCTTTTTCTTGCTTTCGTGGTATTCTTGCTAGTTACACTAGCCATCCTTACTGCGCTTCGATTGTGTGCGTACTGCTGCAATATTGTTAACGTGAGTCTTGTAAAACCTTCTTTTACGTTTACTCTCGTGTTAAAAATCTGAATTCTTCTAGAGTTCCTGATCTTCTGGACAGAGTGTGCAGATACTACCATCGTTATCGGAAAGTCT
+
444<5::=;;566;;==<669?>;=;556=<>:?>AA8;:=B?CBBBBDMACBB;;4;>BCFD@D?BCCECBBBD=;;;;;*<;5<;;;.:??>=BBC@CD?CCECCD@CCBCCCCC>AAD?C@BCCA@A;;5;<CF7;;BCCBABACBBB@@@B@BCC@@@=@=@@@ABB;<;<@@@CC5;5;;:;;;.9@>>@:AAB;;;BBBB4;;;;*;??@A@C?CC@ABBC;;;>B>ACCBAA>;;;7;;CCBAAGE;<<DBBCC@@@?BBBBCABBBC5<<0;;;;
@ATNG8:00528:01596
GATGGTAGCTCACGTACGTCACACGTACTCATTCGTTTCGGAAGAGACAGGTACGTTAATAGTTAATAGCGTACTTCTTTTTTTCTTGCTTTCGTGGTATTCTTGCTAGTTACACTAGCCATCCTTACTGCGCTTCGATTGTGTGCGTACTGCTGCAATATTGTTAACGTGAGTCTTGTAAAACCTTCTTTTTTACGTTTACTCTCGTGTTTAAAAATCTGAATTCTCTAGAGTTCCTGATCTTCTGGGATGTGTGCGCAGTGCCTACCATCGTTATCGGAAAGTCT
+
@BFE?CBC@A;BBBBB;:;CCBBBBCECCCBA>BAAA<ACAFACCBBBCC?CCCBB@B=?@BB?B@BGDCC>???<9999999#:=8<;?;8;?=?:?BC?CD>@@?DBB?BBBAAABB?A?A=A=?@@==>>>;>@BB<@?@@AAAAAAA???>=>8:;:8=?<@=AA>>>?@?>8<::::/:4:4:<===='9=99;-3-----698==(6677(5877=6<4:;9@AB9:959-//<<885/=>>6=///77=;;:>A;;;7<;B=?>>==:>@AA=BB;A>>>
@ATNG8:00538:01613
GATGGTAGCACGACACGACGATGTGTACTCATTCGTTTCGGAAGAGACAGGTACGTTAATAGTTAATAGCGTACTTCTTTTTCTTGCTTTCGTGGTATTCTTGCTAGTTACACTAGCCATCCTTACTGCGCTTCGATTGTGTGCTTACTGCTGCAATATTGTTAACGTGAGTCTTAAAACCTTCTTTTTTACGTTTACTCTCGTGTTAAAAATCTGAATTCTTCTAGAGTTCCTGATCTTCTGGGTGTATCAGCGAGTATCTACCATCGTTATCGGAAAGTCT
+
B@@B@C@ECC966?;;;==666@ABBBBBBGDADAAA<AB?B>BBCCBCB@CCBBA@C@CCBB@C@CBBBA?@;B?;>==C+BA=A899(7994<A?A=9:599=A::59BB??>CC?@>A;A=AA?;;555=BAAA:??A>>>A<A@><<><;==@=<:=A:>:>>99;:://)///)/1716:::::&:9888,8<=<<85:;;8;=:=+<898B9>:;;6;;;C???;?;?AABBB<???@:;;:A@?>>??>===@@@>>;>>A>>;>BAD;AA:A?::
@ATNG8:00543:01606
GATGGTAGTGTGTCTCTGAGAGTAGTACTCATTCGTTTCGGAAGAGACAGGTACGTTAATAGTTAATAGCGTACTTCTTTTTCTTGCTTTCGTGGTATTCTTGCTAGTTACACTAGCCATCCTTACTGCGCTTCGATTGTGTGCGTACTGCTGCAATATTGTTAACGTGAGTCTTGCAAAACCTTCTTTTTACGTTTACTCTCGTGTTAAAAATCTGAATTCTTCTAGAGTTCCTGATCTTCTGGAGATACACATGATACTCTACCATCGTTATCGGAAAGTCT
+
:55<7;@BCBBCCDABABBAAABBBBBBBCAA=?>>>9?@=A?ABBCCCC@@AABB@B>A@BB6;8:ABBAAACC=A@AAA,@@;@@CC;;9994:AC>@A::;BCBB?CCCCCBBCBCBB?B@CCCCBCCC@CCCC9:9ECCAA@C@@@CBBCD@BBB@CD@C@BBBCBCCBB>BBAAA6;6;>AABBB2BCBBC>CCCCCCC;;;@BIEK5BA@@E?C?AA?@CCCCAB@C@C@BBCB?BBC@CBBCCCCCCABBCBBBCBBB@BBACC@CBA?<>>7>999
@ATNG8:00546:01589
GATGGTAGACATATCGTACTCTCTCGTACTCATTCGTTTCGGAAGAGAACAGGTACGTTAATTAGTTAATAGCGTACTTACTTTTTCTTAGCTTTTCGTTGGTATTCTTGCTAGTTACACTAGCCTATCCTTACTGCGCTTCGATTGTGTGCGTACTGCTGCAATATTGTTAACGTGAGTCTTGTAAAACCTTCTTTTTACGTTTAACTCTCGTGTTAAAAATCTGAATTCTTCTAGAGTTCCTGATCTTCTGGTGAGATATGCATGATGCTACCATCGTTATCGGAAAGTCT
+
///:6;0:<A;;<=666@@<A<=0//799:=<?;D;;;(44.46<33303896844471717,3396;6<A@98////*-88999+23)-.....&.88,3.399176500/8//).88777<=+//88374533-----(.335+226698>===?>>8//96//-477)-(/555777;9-55777)73;6<=?==/?;;9A7<9<>9=878::0////'////705.899=@>>====B=AAABAA;===9677:76;;7::///9999>>:?@@??;?A;;739.9=3-
@ATNG8:00549:01607
GATGGTAGTGTCAGTGCTCGTCGTCCAGAAGATCAGGAACTCTAGAAGAATTCAGATTTTTAACACGAGAGTAAACGTAAAAAGAAGGTTTTACAAGACTCACGTTAACAATATTGCAGCAGTACGCACACAATCGAAGCGCAGTAAGGATGGCTAGTGTAACTAGCAAGAATACCACGAAAGCAAGAAAAAAGAAGTACGCTATTAACTATTAACGTACCTGTCTCTTCCGAAACGAATGAGTACATAGATATACGTATAGCTACCATCGTTATCGGAAAGTCT
+
888@9>DBBBCCCBCCFECCCCCCB?BAB@CCDFBA>A@CCCAAAB@AA?AA@??ACCDC/C?BBB???BBCCD>>>ABHDD5CC?B5;;;6;CC@CBBBBBA;:5;?BB?CBC?BBBBDCCCCCBBCEBBC@CCCC>AAA@BAB@=A=@::::CCBBABC?BAACCC?AA?BCC=A@999+:??;:88888%8=:>;;;AAAAB=A:>>AC:=:>=BCB@BBBA@AA=?=?BC>CAA>ABBBBDDCBBBBBBBBBBA??@BAA>@;>>>AD?CAAA?CC<B888
@ATNG8:00508:01638
GATGGTAGTATCTGCACACTCTGTCCAGAAGATCAGGAACTCTAGAAGAATTCAGATTTTTAACACGAGAGTAAACGTAAAAAGAAGGTTTTACAAGACTCACGTTTAACAATATTGCAGCAGTACGCACACAATCGAAGCGCAGTAAGGATGGCTAGTGTAACTAGCAAGAATACCACGAAAAGCAAGAAAAAAGAAGTTACGCTATTAACTATTAACGTACCTGTCTCTTCCGAAACGAATGAGTACACATCGTCGTGTCGTGCTACCATCGTTATCGGAAAGTCT
+
@<<E?B@@@>@=:5555:555666:799;4999555.439::55/:399*0)0::09999'7:>;;888?;<?B=?@@<>>>+<<9B8@BC8@@B@CCCBBB@@@A8@<?A=ABF?BBBACBCBDB<<;BBBB>@AAB>AA@<<<00,.6:.0,/:>:?;>C?98498939>?CBA6<78333&333,377777$7>488:=B@@=??;?;88:::?;?;@AD?BA00000*0)/8;36/0+88>===<8733333<<>>=<<=33333,3888828:::6@B<BBBA
@ATNG8:00515:01651
GATGGTAGTACATGATAGACGACACCAGAAGATCAGGAACCTAGAAGAATTCAGATTTTTAACTCGAGAGTAAACGTAAAAAGAAGGTTTTACAAGACTCACGTTAACAATATTGCAGCAGTACGCACACAATCGAAGCGCAGTAAGGATGGCTAGTGTAACTAGCAAGAATACCACGAAAGCAAGAAAAAAGAAGTACGCTATTAACTATTAACGTACCTGTCTCTTCCGAAACGAATGAGTACGATGAGAGAGCTCTCTCTACCATCGTTATCGGAAAGTCT
+
BBBB?BCCBBBCCCBBBCCD?@@CC?CBF@CABBCD>B:;99BCC@BB@C@C@@@BAAB3B?BBCBBBCCBBB>B?A?DCC5CC@D6;;;6;BC@ABBBEDDBB?B@CC@BBA?BCCBBBBBCCCCCBBBC@DCCC>??BBAABC=B?B@@>@CCCCACC=AADCCB?BB@AAA?AA???8>??;::9999%9A<A9:9B@AED;?;?AAA:>:>DBBB@CBBBAAA>A>ADD>DAA?AABBBDBAAAAABCCCCC>>>?@@A<>8<>??B?BBCC?@@:@>>>
@ATNG8:00517:01640
GATGGTAGCGAGCGAGTGTGTATACCAGAAGATCAGGAAACTCTAGAAGAATTCAGATTTTTAACACGAGAGTAAACGTAAAAAGAAGGTTTTACAAGACTCACGTTAACAATATTGCAGCAGTACGCACACAATCGAAGCGCAGTAAGTATGGCTAGTGTAACTAGCAAGAATACCACGAAAAGCAAGAAAAAAGAAGTACGCTATTAACTATTAACGTACCTGTCTCTTCCGAAACGAATGAGTACGTGTGCGACGTGTCTCCTACCATCGTTATCGGAAAGTCT
+
88:<:=@>=CC?<A@AA<ABCBBCC:>694555<<<.44)44:::9?;=>7>:??:>:=<<*@69;@A@<B@BCC=BCBCCCC5B@=A5;;;*:AC?D>==>BB:;294;?;AAB7:??>@AAABC@@@BABA?CABA<@A@@@@DD@BDA<<5;;;>@>?C?::9DBA?AB<@@@<==9:::+:::3000000$09)////<<BB=@B?8>>B=@>=@CCC@CCBBA@@=><B@B5@00*009:;9;9=9433<::>B@A@@A?A@=;00//0)0::<9=>8>>59
@ATNG8:00521:01657
GATGGTAGACACGTGTGCTCTCTCGTACTCATTCGTTTCGGAAGAGACAGGTACGTTAATAGTTAATAGCGTACTTCTTTTTCTTGCTTTCGTGGTATTCTTGCTAGTTACACTAGCCATCCTTACTGCGCTTCGATTGTGTGCGTACTGCTGCAATATTGTTAACGTGAGTCTTGTAAAACCTTCTTTTTACGTTTACTCTCGTGTTAAAAATCTGAATTCTTCTAGAGTTCCTGATCTTCTGGATAGCGACGCGATATACTACCATCGTTATCGGAAAGTCT
+
BBA?>BCCABD999B;9:ABAAACFFCCCDCC?@@DD>CB?C@CBBBBCC@BCBBB@G@AAAC@C>AACBBBBBB?@????2@A?BBBC>BBBB>B@@<@D=@@AAAA?BBBB@AAD=???:=:=A<<;:;;<@DCA<AAA>>>@>>>BA><><>:>><<AA<=;???@@@@@A<???@@5@8<8<=<=</<@==>5=>>768;9//-/@>@,@:>=B<?;>>:<AA@>==<A=DDBA>=7>>><@AD@@>A@?>@@@>?>@@?A;>><=>:>A<<8<A7@>==
@ATNG8:00523:01642
GATGGTAGATATATGCACGCTCTACCAGAAGATCAGGAACTCTAGAAGAATTCAGATTTTTAACACGAGAGTAAACGTAAAAAGAAGGTTTTACAAGACTCACGTTAACAATATTGCAGCAGTACGCACACAATCGAAGCGCAGTAAGGATGGCTAGTGTAACTAGCAAGAATACCACGAAAGCAAGAAAAAAGAAGTACGCTATTAACTATTAACGTACCTGTCTCTTCCGAAACGAATGAGTACACACTCTCATATGACACTACCATCGTTATCGGAAAGTCT
+
BBCC?BBBCCCBCCCCCAABBCDCC=BBB@CCCBBC@B@CCDBAAB?BC?C?CCAA@CCF3B?BBBCCCBBBBB=BBBBFDD2BB@C@CCC;BBB@BCCBCBB::9;@CC?CBB?CBCBBBCCCCCCCCCCC@BAAB?@?@BCC@@=A@BBB@BCCCCCCC?CCCCBB?CC>B@@8<<999+9=<;=====>&=A>B?@?CCCCC;@;@@AA:>:=@CCC?CCBBCCC@B@BBF>AAB?BBCBBCBBBBBBBBBBBBBDCBBBCA@>AAAAB?BCCC?CC>C???
@ATNG8:00527:01649
GATGGTAGCGCGACGAGCGTAGACCCAGAAGATCAGGAACTCTAGAAGAATTCAGATTTTTAACACGAGAGTAAACGTAAAAAGAAGGTTTTACAAGACTCACGTTAACAATATTGCAGCAGTACGCACACAATCGAAGCGCAGTAAGGATGGCTAGTGTAACTAGCAAGAATACCACGAAAAGCAAGAAAAAAGAAGTACGCTATTAACTATTAACGTACCTGTCTCTTCCGAAACGAATGAGTACGATGAGATCTCGTGTGCTACCATCGTTATCGGAAAGTCT
+
?::@:>CCBBCABBBBBDEECC@@@=ADD@CCCC@@>@@CBCBBBD@CC>A?BBA>>===.?=ACECAAACBBB>BCAAAAA1?A?D;@@@7@BB@BABBCCCBC?B@BC@CBB>AABBBCCCEBBBCCCBB?DBBB?BBBBBB??<@@DCB?ACCCCCBB?BCCCCC?BB@BBA:==9999+9>>;999999%9??A@=?CABBA:=:>AAA<><>BD@A>@BBAAAA=?=?AA9A9:8:BBCECCBBBBBCCCC@AA??>>>>>><@BBAA<AA@@<@?8?=::
@ATNG8:00528:01672
GATGGTAGAGAGAGCTCTCTCATCGACTCATTCGTTTCGGAAGAGACAGGTACGTTAATAGTTAATAGCGTACTTCTTTTTTCTTGCTTCGTGGTATTCTTGCTAGTTACACTAGCCATCCTTACTGCGCTTCGATTGTGTGCGTACTGCTGCAATATTGTTAACGTGAGTCTTGTAAAAACCTTCTTTTTACGTTTACTCTCGTGTTAAAAATCTGAATTCTTCTAGAGTTCCTGATCTTCTGGGCAGACTCTCACACGCCTACCATCGTTATCGGAAAGTCT
+
<<<D<?;@BBBBCCCCCBBBB@<<<==BBBCACCCC=AA<@?BBAABCC@BB@?@=@5;94:7:7;<:::////*/;;;;;&7:1833,3333-333-3=4344B=B>BGBCBBBB@BAA9=8<;:878889>===;>;;;AAA<;;BA>;;;A8===8==:>;>@@@>>?>>4:57676'54:178AAA.@>=;C9AA:8799:9:46999*8///9494>>=A@@@::::?<@@@@@@<@???9?;;;;<AAA@@@@@@=A@@<=;:;@;>>==5::3:=><
@ATNG8:00532:01648
GATGGTAGTGCGTGAGAGAGAGACCCAGAAGATCAGGAACTCTAGAAGAATTCAGATTTTTAACACGAGAGTAAACGTAAAAAGAAGGTTTTACAAGACTCACGTTAACAATATTGCAGCAGTACGCACACAATCGAAGCGCAGTAAGGATGGCTAGTGTAACTAGCAAGAATACCACGAAAGCAAGAAAAAAGAAGTTACGCTATTAACTATTAACGTACCTGTCTCTTCCGAAACGAATGAGTACTACTCTCAGAGACACACTACCATCGTTATCGTAAAGTCT
+
444;8=<BABFFECCCCCCBB?:;;)5>99=AAA@A=@?<;9??:>==A:A>A@@@@A@A+@;BAA??>A@<?@:;8;6?F?1AA?=;DDD9CCCADE=<<A<00+/3<;3??A8=<@?>>>A;;;;:CBBB@BBBC@AAADFAAA?B>B;;7;CCCCGCC?@@@ABB?AA>??>:??987*333/7@CBCC)BB?9979ABBC@@<@=>>>?<@>;;ABE@BB@@@@@=@?AAF?CCC>@?C?@?CDBBBBBBBBCBBBAA???BB?@@A?B??A>>>?>7BBBB
@ATNG8:00541:01645
GATGGTAGCTATACGTATATCTATGTACTCATTCGTTTCGGAAGAGACAGGTACGTTAATAGTTAATAGCGTACTTCTTTTTCTTGCTTTCGTGGTATTCTTGCTAGTTACACTAGCCATCCTTACTTCGCTTCGATTGTGTGCGTACTGCTGCAATATTGTTAACGTGAGTCTTGTAAAACCTTCTTTTTACGTTTACTCTCGTGTTAAAAATCTGAATTCTTCTAGAGTTCCTGATCTTCTGGTATGACTAGTGTACTACTACCATCGTTATCGGAAAGTCT
+
?;;C@EECBB=@AAFGECCCCFCCEBBBCCCCACCDH>CC@B@CCBBC@@<@B@@@?A?BA@@=@@BDC???BCB?ACDDD1??@CCBB=BCBB@@???8939@@@@B?@@AB@@@B;::>1707>>:????<AA8818:>888AABBAA@?:;:5:>>3;;8=8===>>@AAB5;;BDD5A5768>DDD.;;:9919///875358-5555$257676=69959>=<<55.519<:;//+/9939;???=>>?>>>BBC@@>>>:===;;5:>::4:<4:::=
@ATNG8:00548:01662
GATGGTAGACACGAGATCTCATCGTACTCATTCGTTTCGGAAGAGACAGGTACGTTAATAGTTAATAGCGTACTTCTTTTTCTTGCTTTCGTGGTATTCTTGCTAGTTACACTAGCCATCCTTACTGCGCTTCGATTGTGTGCGTACTGCTGCAATATTGTTAACGTGAGTCTTGTAAAACCTTCTTTTTACGTTTACTCTCGTGTTAAAAATCTGAATTCTTCTAGAGTTCCTGATCTTCTGGGCTGCGCTGATATGCGCTACCATCGTTATCGGAAAGTCT
+
?@?A>BCBBBCBBBCBBBCGCHDCCCCFDBA?BCCL>CC>A?ABADCDF@CBBBD@C?A@BC9B>AACBBBB?A=99:9:$771;8:;5:>>>7::@<@C?AAAB??9?AABBBBB?BBB?B?@AA;;<>>=A???<=<=DDDA<<<AAA?>==8788:==8>;>?@AAAA@@;>>??>/>5:5:;AAA/AB<==7=>@@@AA;;;:9@@@,@///=9=9A@<@@AA>>=<A<A@@@>>:988;0;///;;;;???=>>AB>>=<:;;??;??<<4993:@@>
@ATNG8:00502:01713
GATGGTAGGAGACACGTCGCACACGTACTCATTCGTTTCGGAAGAGACAGGTACGTTAATAGTTAATAGCGTACTTCTTTTTCTTGCTTTCGTGGTATTCTTGCTAGTTACACTAGCCATCCTTACTGCGCTTCGATTGTGTGCGTACTGCTGCAATATTGTTAACGTGAGTCTTGTAAAACCTTCTTTTTACGTTTACTCTCGTGTTAAAAATCTGAATTCTTCTAGAGTTCCTGATCTTCTGGGTCTACGCTCGTCGCGCTACCATCGTTATCGGGAAAGTCT
+
:::@9=BC@CCDDDBBBC?@@DAA@DEAABCD@CGCC>CCBC@@@@BCA@?BBBDB?B?ABEB@C>BABBCCCA@9999:9$8<3?=<>7>BBC>BBC>BB>779CBB?BBBBBCA;:=AC9;:;=>>>>>>=A@@>=@@@A@>?==>>@@<:9:::;::==;@=>>>AA@@>>:>BBEK6=8=8:::;;+;>>>E9>>@>>>A===<BCBB/A>?>A=C===:=??B;;;<>=@@?>>?:?=>>9>@@B>=>@@@C:::;===B=B??<:4:=66816A9BA;9
@ATNG8:00504:01695
GATGGTAGTGATAAGATCAGACACCAGAAGATCAGGAACTCTAGAAGAATCATGATTTTAACACGAGAGTAAACGTTAAAAAGAAGGTTTTACAAGACTCACGTTAACAATATTGCAGCAGTACGCACACAATCGAAGCGCAGTAAGGATGGCTAGTGTAACTAGCAAGAATACCACGAAAGCAAGAAAAAGAAGTTACGCTATTAACTATTAACGTACCTGTCTCTTCCGAAACGAATGAGTACGATGAGATCTCGTGTGCTACCATCGTTATCGGAAAGTCT
+
-75505-/44455.5566555::94;:;7;=><99.5.5999;//)//)------///&/)/9<<==<<<<=3435.4<<<'99.4.555&5:;4;;>>>>;;;:?2558<::5555;:::;;999<5555.5=>>?C<<AA95520*00/)/;;:79;;7;<<<5838>;883377799/777168888'663//(/9;<3755<688AA6<665;::6;@AAAAA=?88::-87818BBBBB=BB899=987<??A<<79777475///*/.55(//(2766
@ATNG8:00510:01718
GATGGTAGCGCGACGAGCGTAGACCCAGAAGATCAGGAACTCTAGAAGAATTCAGATTTTTAACACGAGAGTAAACGTAAAAAGAAGGTTTTACAAGACTCACGTTAACAATTTTGCAGCAGTACGCACACAATCGAAGCGCAGTAAGGATGGCTAGTGTAACTAGCAAGAATACCACGAAAGCAAGAAAAAAGAAGTACGCTATTAACTATTAACGTACCTGTCTCTTCCGAAACGAATGAGTACCTCTCAGACGCTCGTCCTACCATCGTTATCGGAAAGTCT
+
955<9>ABDDBAAB;;;CACCCCCD>BBB@CCCDBB@B?BBBCBCA?AA=C@B?=79898(9?CBBAAACCCCC>@ABCDCC5@@;@5;;;-;CEALCDCCCCCC@C@CC>AAA8@?@BCBCGCCBCBCCCC@BCAB@ACCBBBBB>B?B??=?BBCCACC?BBBBBB?BB>BBB<??ABA;@??;999999%9B;?998BBBBB;?;?@FF;>;>@CBB@BBCBBAB=?>@DC=C9999BCBBBA?CBAAABCBBB@@A@E<@>>;>??@B?ABBC?CC>BA>>
@ATNG8:00516:01693
GATGGTAGCAGACGTGACAGAGCGCCAGAAGATCAGGAACTCTAGAAGAATTCAGATTTTTAACACGAGAGTAAACGTAAAAAGAAGGTTTTACAAGACTCACGTTAACAATATTGCAGCAGTACGCACACAATCGAAGCGCAGTAAGGATGGCTAGTGTAACTAGCAAGAATACCACGAAAAGCAAGAAAAAAGAAGTACGCTATTAACTATTAACGTACCTGTCTCTTCCGAAACGAATGAGTACAGAGAGCTCTCTCTACCATCGTTATCGGAAAGTCT
+
CCCC?CCBBBBBBBCBBDDCCCCCC@CCC@CBBB??=@?AACBBBC?CC?D@A?@==<<=.==AABAAABBBDE=BBBCBBB5AA>C5;;;.;BB?;<:CCDCCC@C@BC?BBA>CA@ABB@AACBBBCC::9;CAA?BAABBECB?C@BBB@BBBCCCCB?AAABAA>??9?BA8<<9989*9<<:?@@AAA'@A=??=BCAB@@:=:=>>A6:5:?AAB@BBADBBB@B>AAC?BBB?BBBBBBBBCCBBBBA>>?BCCCA=@???A<@@AA=AC7;<;;
@ATNG8:00517:01709
GATGGTAGGCGTGTGGAGAGTCTGCCCAGAAGATCAGGAACTCTAGAAGAATTCAGATTTTAACACGAGAGTAAACGTAAAAAGAAGGTTTTACAAGACTCACGTTAACAATATTGCAGCAGTACGCACACAATCGAAGCGCAGTAAGGATGGCTAGTGTAACTAGCAAGAATACCACGAAGCAAGAAAAAGAAGTACGCTATTAACTATTAACGTACCTGTCTCTTCCGAAACGAATGAGTAACCTCTCAGACGCTCGTCCTACCATCGTTATCGGAAAAGTCT
+
::88;:9:397////)/799455444)5==8CCBA<;4;299:>569:CD<@=@;;;;;;-:;?>?>BAAABCC477==<<<,99399<<<0=AB?B@==BA@<=:?:??:>>>388?AA>>>;;;@@@AAA>788=:=?AA;:;;5:18:@<???BAABD<;;@>BA?AA:???:?AAA==?<6:9999(//(/88667://)/6//8?=C=>888>;:9:///9595/88)89929:99//(/3;//.2/.5./.558;7;<;49;@@=<865>9=AA5?>88
@ATNG8:00520:01701
GATGGTAGTCTCAGATAGTCTATAGTACTCATTCGTTTCGGAAGAGACAGGTACGTTAATAGTTAATAGCGTACTTCTTTTTCTTGCTTTCGTGGTATTCTTGCTAGTTACACTAGCCATCCTTACTGCGCTTCGATTGTGTGCGTACTGCTGCAATATTGTTAACGTGAGTCTTGTAAAACCTTCTTTTACGTTTACTCTCGTGTTAAAAATCTGAATTCTTCTAGAGTTCCTGATCTTCTGGACGACGCGCACTGACACTACCATCGTTATCGGAAAGTCT
+
;4485:<CCCCDBBBCCCCCCBBBCDDDCC999;AAB=BE@C?BCECCBB@CCDDC@C@CCCD=@?@CCCDBBBA?@?>>?1?C@CCBB<BBBB=B;;5;B4;:ACCCADFDCCCCD@DBB?C@CCBABCBB?ADDD?CCCBBBBBCCBBD???C@CCB?BC?C?BBBBCBCCCACCCDD;C?B<;;;;.;CBCI>CCCBBCCBAA5;;;;*;AABE?B@BD@CBBBB@@>@@CDAB@@=@AB@CB:;:CCBBB@AAEGCCCCC@CCCBB>BCCC@CC=CA@@
@ATNG8:00525:01681
GATGGTAGTATCTGCACACTCTGTCCAGAAGATCAGGAACTCTAGAAGAATTCAGATTTTTAACACGAGAGTAAACGTAAAAAGAAGGTTTTACAAGACTCACGTTAACAATATTGCAGCAGTACGCACACAATCGAAGCGCAGTAAGGATGGCTAGTGTAACTAGCAAGAATACCACGAAAGCAAGAAAAAAGAAGTACGCTATTAACTATTAACGTACCTGTCTCTTCCGAAACGAATGAGTACACATCGTCGTGTCGTGCTACCATCGTTATCGGAAAGTCT
+
9:;D?BCCBCBBBCCCCCCCCCCCC?CDD@CCCBBB@B@CCDCCCA?CC?C?AAAACCCC2A=BCCCCAB@BBC<BB@@A@A0@@=@5;;;.;CC@CCDCBBB@@;?<AA?BCC@BAACBBBDDDCBBCCCB?BBEE?B@@ABCAA>B?CBB@BCBBBAAD@CCABAB?BB?BAB>@?889*::9;:9::::%:?;?:9:BB@@@;>;>@AA7;8;@DCC@CCIEAAA=@=?CC>CAA>ACBBBACCAABCBBBBBCBAACABBCC?BBBBB?BCBB?BC>CBBB
@ATNG8:00536:01705
GATGGTAGCACGGACACGACGTTGTGTACTCATTCGTTTCGGAAGAGACAGGTACGTTAATAGTTAATAGCGTACTTCTTTTTCTTGCTTTCGTGGTATTCTTGCTAGTTACACTAGCCATCCTTACTGCGCTTCGATTGTGTGCGTACTGCTGCAATATTGTTAACGTGAGTCTTGTAAAACCTTCTTTTTACGTTTACTCTCGTGTTAAAAATCTGAATTCTTCTAGAGTTCCTGATCTTCTGGACGACGCGCACTGACACTACCATCGTTATCGGAAAGTCT
+
4448.//999//)/;;97;6667<<=555<99949559,9>7=266=@><<8<@A@A<@?BBBC@C>@@A@@@?:=6<<<==.=>8<999,8B::39=>=??<??@?@A;>==<?<9928?><?=AA=888<;9>77818:;756D<:7:;:56671877155/517<=?>:;:>=>@@AA2>:>9=<===.66@AD9?==>B@>>8818<<<+9<==?:>;AA:>9;=///4;6;=99//*/:9166;::96;/--8---533//(/7755058=;3>=38876
@ATNG8:00541:01688
GATGGTAGCTCGCTGATGATATCTCCAGAAGATCAGGAACTCTAGAAGAATTCAGATTTTTTAACACGAGAGTAAACGTAAAAAGAAGGTTTTACAAGACTCACGTTAACAATATTGCAGCAGTACGCACACAATCGAAGCGCAGTAAGGATTGGCTAGTGTAACTAGCAAAGAATACCACGAAAGCAAGAAAAAAGAAGTACGCTATTAACTATTAACGTACCTGTCTCTTCCGAAACGAATGAGTACACATCGTCGTGTCGTCGCTACCATCGTTATCGGAAAGTCT
+
54:@7:;:555<@@>@@@@B;;9>94997)/-----(-379::;;;7:=9=8><<999999$783339987888:3:944444$4:.4.555&55;6;=6669955.4.446:9905455<;;966656=555:665=8<8::9:4949)//)/378588///38//3333(3;6=::7<;:::/3386;;;;;;&;;5///8983..(.(...-28,2.//;4869///;4617880833-388>;>?>;;;733:86,,,,,,,,--/5:::;;5///936618/--
@ATNG8:00544:01728
GATGGTAGCGCATATCAGCGCAGCCCAGAAGATCAGGAACTCTAGAAGAATTCAGATTTTTAACACGAGAGTAAACGTAAAAAGAAGGTTTTACAAGACTCACGTTAACAATATTGCAGCAGTACGCACACAATCGAAGCGCAGTAAGGATGGCTAGTGTAACTAGCAAGAATACCACGAAAAGCAAGAAAAAAGAAGTACGCTATTAACTATTAACGTACCTGTCTCTTCCGAAACGAATGAGTACGATGAGAGAGCTCTCTCTACCATCGTTATCGGAAAGTCT
+
AA@@=A@@@BBBBCCCBABBCBBCC>BBBACCCCCC@B@BCCBBBB@CC?B?BBBBDDDD5B?BCCCDDECCCG<AA@AAAB2BB=B5;;;*:BC?FAAACDCDB?B?BC@DCC@@@?CCBACBCCCCCCBC?CCBB=@@DCCCCC@B@CCB@BDDDCCCC?BBCCCC???<?@@;??8898+9<=;9999::%:><=?8=BCCFD<?=>CCC?>;>CDDG@AABBAAA<?;???6AAA>ABAAAC???BBBBBBCBBBAAAAAACC@B>>;A?BBBB?BA=BBBB
@ATNG8:00545:01691
GATGGTAGGCGACATACATACGCGCCAGAAGACAGGAACTCTAGAAGAATTCAGATTTTTAACACGAGAGTAAACGTAAAAAGAAGGTTTTACAAGACTCACGTTAACAATATTGCAGCAGTACGCACACAATCGAAGCGCAGTAAGGATGGCTAGTGTAACTAGCAAGAATACCACGAAAGCAAGAAAAATAAGTACGCTATTAACTATTAACGTACCTGTCTCTTCCGAAACGAATGAGTACGATGAGATCTCGTGTGCTACCATCGTTATCGGAAAGTCT
+
@??C?@<B?B;:6BBBCCCFCCCBB@BCD@CCCCC@C?BBBBCCD@CC@C@CCACCCCC2C?ABCA@@@CDCC<??@BBAA5BC@CACCD<BBD@C;;;CCDCC@B@BC@CAA<@?CABBBGICBBABCBB?BA@@<@?CBBBBC?B?B?@>@CCCCCCB?AAABBB>BB?999799>>>7?>>;99999(9A=B;;;DDDDD;?;???A=@=>?BCD@DBCCCA@595:AA9BBB@CCBBBCCBBAAABBCC???@@::::<=8=>>>E=CC;;7:@8?<>>
@ATNG8:00546:01716
TATGGTAGCTCACGTATGTCACACGTACTCATTCGTTTCGGAAGAGACAGGTACGTTAATAGTTAATAGCGTACTTCTTTTTCTTGCTTTCGTGGTATTCTTGCTAGTTACACTAGCCATCCTTACTGCGCTTCGATTGTGTGCGTACTGCTGCAATATTGTTAACGTGAGTCTTGTAAAACCTTCTTTTTACGTTTACTCTCGTGTTAAAAATCTGAATTCTTCTAGAGTTCCTGATCTTCTGGGTATCAGCGAGTATCTACCATCGTTATCGGAAAGTCT
+
:;;@>@CCAB?@@AAA@@@BBCDCCBCBCDA@?ABCF?CC?B?BDDBBBC@CFCCC@D@@@@E@C@CDCCDCBBB?BDEEE5@@=@AAA9@?;;5<BB@BB>BCBBBCACMDCBBDC@@@@?B?BCCBAAAA=@@BC?CCCBBBCDDCBBBD@@@?@@?;@B=A>AACBFBBBC?A@CBB:C?C<A@BBA,@@@@B;A@BBCDHBAAACDCC5C;;<C?B@BC=@@ABC@@=@@;;;C@@<A;;;0;BBBBCCC==;DGACCB@<;;;B=@@BCADF?FCCB
@ATNG8:00533:01762
GATGGTAGATATATGCACGCTCTACCAGAAGATCAGGAACTCTAGAAGAATTCAGATTTTTAACACGAGAGTAAACGTAAAAAGAAGGTTTTACAAGACTCACGTTAACAATATTGCAGCAGTACGCACACAATCGAAGCGCAGTAAGGATGGCTAGTGTAACTAGCAAGAATACCACGAGAGCAAGAAAAAGAAGTACGCTATTAACTATTAACGTACCTGTCTCTTCCGAAACGAATGAGTACACATCGTCGTGTCGTGCTACCATCGTTATCGGAAAGTCT
+
<C@A<@<;:5=555<<656:99999.459494449<7<8<<;::552458=7;:888999)=2=<?ABBBBBBB<>=ACDDD2BB@D<@@?-9;>295;;99955058=>:===9<><8:999@=><<5655.59995;<<<<<<@7@=B;;49=94998@8945<9;3//)//;5;;;===4447==<==+885<:<B?@;;9<95@://)/:99<//+0@<;;<:6;6799.3;;6=88888;437:===AA@@>>>>00/;;6:7737/73;=69:/8///
@ATNG8:00538:01730
GATGTAGAGAGACTGTAGCGCACCCAGAAGATCAGGAACTCTAGAAGAATTCAGATTTTTAACACGAGAGTAAACGTAAAAAGAAGGTTTTACAAGACTCACGTTAACAATATTGCAGCAGTACGCACACAATCGAAGCGCAGTAAGGATGGCTAGTGTAACTAGCAAGAATACCACGAAAGCAAGAAAAAAGAAGTACGCTATTAACTATTAACGTACCTGTCTCTTCCGAAACGAATGAGTACGTGTGCGACGTGTCTCCTACCATCGTTATCGGAAAGTCT
+
A<ABCCECCBBBCCDCCDCCCCCD>CCB?CCCCCC@B@BBBBDCC?CC?B?AABBCBBB3B>??@BCBACCAB;BBBCCBB3;:4;5;;;.;BC?CCCDBCCBC@B@CB@BBB=??CCCCBBBCCCCCCBB?CCAA?BCCACC987;?C;;:;BBCCCCC?AACDCA?AA?>>?<>>@@@8?==;999999%0>;>000@@B??;?;@@BB:=:=ABAB@BCBBBBB=@>?DC=B9:9:BBBCCBBBB>??BCCAAABB?><AAA=D>==AACDCD?BB<@999
@ATNG8:00540:01741
GATGGTAGCTCTGCTCTGACTCTCGTACTCATTCGTTTCGGAAGAGACAGGTACGTTAATAGTTAATAGCGTACTTCTTTTTCTTGCTTTCGTGGTATTCTTGCTAGTTACACTAGCCATCCTTACTGCGCTTCGATTGTGTGCGTACTGCTGCAATATTGTTAACGTGAGTCTTGTAAAACTTCTTTTACGTTTACTCTCGTGTTAAAAATCTGAATTCTTCTAGAGTTCCTGATCTTCTGGCGCTCTGTCACGTCTGCTACCATCGTTATCGGAAAGTCT
+
CCAB>A:>=<<:;;;BBBCCCCBCBBB@@B?@:@@>?9?@;@@CCBBBBFBCCCCB<;;;@BB?CAGCCCDCCBC?;;;;;*;C=ADB@;@<==295945516>BAAC?CAA@@@BB:BCC?B@CAAABBBC?@@?@<BACCCCCBBCCCCCAAB???@@BB>A?AABBCBBDF@=??>>)0/4////)/<=>D8C=BBA>A@@@=@@@@0@@@C==@;::499@?>@@<@?A@@BBC>@<>:0000/77<>>>>==;;;<<=?@@<@@<?A?<===35,,,
@ATNG8:00541:01741
GATGGTAGTGTCAGTATGAGAGTGTGTACTCATTCGTTTCGGAAGAGACAGGTACGTTAATAGTTAATAGCGTACTTCTTTTTCTTGCTTTCGTGGTATTCTTGCTAGTTACACTAGCCATCCTTACTGCGCTTCGATTGTGTGCGTACTGCTGCAATATTGTTAACGTGAGTCTTGTAAAACCTTCTTTTACGTTTACTCTCGTGTTAAAATCTGAATTCTTCTAGAGTTCCTGATCTTCTGGGATGTGTGCGCAGTGCCTACCATCGTTATCGGAAAGTCT
+
?:?A<>;:9999///::;<95959:5:<;455>5<<<;2;;.4.455=>>@<>?;651549;<>:@<@<<<=<;;@:==@?>1BB=@<<<3::;;8=>A7<<7;?@:;;=BA@@@>@A>BCC@D?AACCCCAA?BBABACDBBCBCDBAA@B@AAA<@;;5;?9>8>@@?@BBBA?A>>==*929:9999-9>>??:@>>?@>::9>2999*9@==?;@=CC?BCDCCBC@C@CCBBBB@DDDD>@AABBBBA?A>000A<@BC?BBAAA=;:9@;?A=C9::
@ATNG8:00544:01755
GATGGTAGTGTCAGTGCGCGTCGTCCAGAAGATCAGAACTCTAGAAGAATTCAGATTTTTAACATCGAGAGTAAACGATAAAAAGAAGGTTTTACAAGACTCACGTTAACAATATTGCAGCAGTACGCACACAATCGAAGCGCAGTAAGGATGGCTAGTGTAACTAGCAAGAATACCACGAAAGCAAGAAAAAGAAGTACGCTATTAACTATTAACGTACCTGTCTCTTCCGAAACGAATGAGTACTACTCTCAGAGACACACTACCATCGTTATCGGAAAGTCT
+
@??B9>CC?@?C;656=;99;;6558<@B=BA000/0*/;:4448344.4537333333$35:99:::9:8;99133333333$33,3,399+833,3888;=8882835505763999?CBCDCCECCCBBC@CFAA>AA@@@A?@<A=@@@>@DCCCAAB?CCAAAB>AA;AAC@CD9992:@><@A@A@2@C<:;:;AAAAD8:8;B@?7;7;@CAA>BBAAAAA;@<@?>6=::5:BBCCCCBBBBBBCBB999BBAACAAA>=@=>A>;;;A:==177::
@ATNG8:00549:01761
GATGGTAGCAGACGTGACAGAGCGCCAGAAGATCAGGAACTCTAGAAGAATTCAGATTTTTAACACGAGAGTAAACGTAAAAAGAAGGTTTTACTAGACTCACGTTAACAATATTGCAGCAGTACGCACACAATCGAAGCGCAGTAAGGATGGCTAGTGTAACTAGCAAGAATACCACGAAAGCAAGAAAAAAGAAGTGCGCTATTAACTATTAACGTACCTGTCTCTTCCGAAACGAATGAGTACCTCTCAGACGCTCGTCCTACCATCGTTATCGGAAAGTCT
+
B@AC?BBBBCDCCBBCCDCCCCCDC@A@A@DAAABB@B?BBB@AAE@AA=A?CDCBBBBB3B>BD@??AA@AAC<B@?@@@@0@A?B>BBB9BCCBBBCCCCC998:@BB@BDD@CBCCDCCECCCCCBBBC=ABAB>ABBCBBAA=@<B??<?BAA@CCC?AAACAA?AC>BBE>@@@@@8>==9999989%0917/./88>>><@=@>@@;A;@@CDD?CCCCBBB?CACBB=BBB>BBBAAAD@A@>ABBD@A@?@BCC?>B><@>>>B?BBBC?BA=BBAA
@ATNG8:00504:01796
GATGGTAGGCGTGTGAGAGTCTGCCCAGAAGATCAGGAACTCTAGAAGAATTCAGATTTTTAACACGAGAGTAAACGTAAAAAGAAGGTTTTACAAGACTCACGTTAACAATATTGCAGCAGTACGCACACAATCGAAGCGCAGTAAGGATGGCTAGTGTAACTAGCAAGAATACCACGAAAGCAAGAAAAAGAAGTACGCTATTAACTATTAACGTACCTGTCTCTTCCGAAACGAATGAGTACGATGAGATCTCGTGTGCTACCATCGTTATCGGAAAGTCT
+
955<;?BC@CCBCCCCCCC@ABBFE>CBB?CGCCBB?B>@@CCBCC@CC?C@CCB@@@@@0@?AABCCCCBDBC>DD::999(99399=<<0=>A;@AABBBB@@;?=?C:9;:8==??BBBAAA?@@AA@>9>A>>;>>>@@@@D<A;?@B?BBAABBB>9>>=>AB?BC@BBB;@@99:,88806<;;;/78.7<A?@@@@@3818=<=3:6:????=AAAA@AA;?;?>=4=9959??A?@?CCAAAB?===B@?>:::=@A:>>?>A=@88:;?D9A>==
@ATNG8:00509:01806
GATGGTAGTGTCAGTGCGCGTCGTCCAGAAGATCAGGAACTCTAGAAGAATTCAGATTTTTAACACGAGAGTAAACGTAAAAAGAAGGTTTTACAAGACTCACGTTTAACAATATTGCAGCAGTACGCACACAATCGAAGCGCAGTAAGGATGGCTAGTGTAACTAGCAAGAATACCACGAAAGCAAGAAAAAAGAAGTACGCTATTAAACTATTAACGTACCTGTCTCTTCCGAAACGAATGAGTACACATCGTCGTGTCGTGCTACCATCGTTATCGGAAAGTCT
+
::;A9=AA@CCBB@@>;595555<=8<BB=B@@A;:4:=@AC;<;A?;:4:=>>997777$74<=@BA@?=<??9;795;?;,59457<<<*666.5>=<::>9::4:?CC?B@@=@CCCFDHBCDBBBBBBA?CAA@>AA;9;>881:9;00*000/::8:6>;;;::6//(/8838::992::?<@BCCDC)><=>>>?:8:;=188)88878<687>::;;AA@??><=:???9??=183388<;?@????798>B??@B<:::?<?@BBB@BBAA>AA;@@>>
@ATNG8:00518:01815
GATGGTAGAGTACAGTGTAGTAGACCAGAAGATCAGGAAACTCTAGAAGAATTCAGATTTTTAACACGAGAGTAAACGTAAAAAGAAGGTTTTACAAGACTCACGTTAACAATATTGCAGCAGTACGCACACAATCGAAGCGCAGTAAGGATGGCTAGTGTAACTAGCAAGAATACCACGAAAAGCAAGAAAAAAGAAGTACGCTATTAACTATTAACGTACCTGTCTCTTCCGAAACGAATGAGTACGAGAGAGCACACGTATCGTTATCGGAAAGTCT
+
C?@@=;<@BBA?@BA@?CCBBBBA@=@;;7;B@@?C5;;)4:::<<<85504=>997BBBC1C>CCABBBCC?>>8<>::::;*;C?C@CCC<CCJACCCBCCC??>A?BB@EBC?CCCBCDCCCCCBBBBCC?BCCB@BCCBABAA=A?A@@>@BBFBAACABBBCAA@CD????3999999*99929AAABB)BE@F999B@BAA;><>B@?<?<AACCC@CCDBAA@:=9999/9:929<BABBCCBBBDBCCCAAACCCDAAA>@?<<165(6:9:
@ATNG8:00522:01787
GATTAGTATAGAGCTCTACATAGTACTCATTCGTTTCGGAAGAGACAGGTACGTTAATAGTTAATAGCGTACTTCTTTTTCTTGCTTTCGTGGTATTCTTGCTAGTTACACTAGCCATCCTTACTGCGCTTCGATTGTGTGCGTACTGCTGCAATATTGTTAACGTGAGTCTTGTAAAACCTTCTTTTTACGTTTACTCTCGTGTTAAAAATCTGAATTCTTCTAGAGTTCCTGATCTTCTGGTGTCTGATCTGTATCACTACCATCGTTATCGGAAAGTCT
+
@?@?CD@AACCBCCCDDECCBCCBCCDD@@?@BCC=BB@B@BAACDDD?ABBCB?B?BBCC?B>BBBBBBBBB?BCCBC1@??BCBC>>BBB?CDC?BA599AAAC?BBAA>>>B7;;?=D=AAA?>>>A<A@AA7:;>>>>?@@>>>B>;:;;>>>=??<@=@?@AAB;;<<>ABDD5A<A=?????/>=;;;1;;=888A=;;5;>>=*8558=4=2<<4><<<>>>:848?;@@@7==A=>=>?>>>AAAAAAA>>>AAA;>>A??<:99=3::3:<>?
@ATNG8:00526:01796
GATGGTAGTGTCAGTGCGCGTCGTCCAGAAGATCAGGAACTCTAGAAGAATTCAGATTTTTAACACGAGAGTAAACGTAAAAAGAAGGTTTTACAAGACTCACGTTAACAATATTGCAGCAGTACGCACACAATCGAAGCGCAGTAAGGATGGTTAGTGTAACTAGCAAGAATACCACGAAAGCAAGAAAAAAGAAGTACGCTATTAACTATTAACGTACCTGTTTCTTCCGAAACGAATGAGTACACATCGTCGTGTCGTGCTACCATCGTTATCGGAAAGTCT
+
CBAA>BBBBBBBBBBBBBCCBBBBC?CBB?BB@@@B=@@DBBBBAE@CC?B?BC??@CCC3C?BBBBBBAACDD>??ABDDD2CC@MABBB<BBBACCCBCCC;;;;@BB?CAA?BCCBBBDCCCBBBDDBB?BBBF>@@CBCCBB?C@CBB>A?ABABBC>??CC??<??;???<AA::9,7==:@CDCCC)BB?B99:B@@@B=B<???@=@<?>BCD@C@@@;@B=>=?==6<9829=>>@A??@BBBBB??@BBBBCBB@B@<@B??B?BBBC?BB=@=;;
@ATNG8:00526:01817
GATGGTAGATACTCGCTGATACACCCAGAAGATCAGGAACTCTAGAAGAATTCAGATTTTTAACACGAGAGTAAACGTAAAAAGAAGGTTTTACAAGACTCACGTTAACAATATTGCAGCAGTACGCACACAATCGAAGCGCAGTAAGGATGGCTAGTGTAACTAGCAAGAATACCACGAAAGCAAGAAAAAGAAGTACGCTATTAACTATTAACGTACCTGTCTCTTCCGAAACAAATAAGTACACATCGTCGTGTCGTGCTACCATCGTTATCGGAAAGTCT
+
@<<C@CCDCBBCCBBAABGCCCDDD>BCD@C@@ABB?B?AABBFBB?BB@B@BBBBBBBB3B?BBB::9CAA@A8>7;;;:;$9=89255505=?:@A?CCCB;;7;>??;@@@>ABAABBDBCBFCCCCCC@CCBB@CCCCAA@?<@?CBD@CCCDABBC@CCCCBB@BB@AAA@B@@@?7@00,0A@@A0;;:?9::BBA>>:>=AA@?;@<A@CCC>@@BAAAB?A@FFG=BAA;??<?BCBDBBBBBBBBBBBBAACCBBB@A??>B?BBCF?B@;@0//
@ATNG8:00532:01810
GATGGTAGCTCACGTACGTCACACGTACTCATTCGTTTCGGAAGAGACAGGTACGTTAATAGTTAATAGCGTACTTCTTTTTCTTGCTTTCGTGGTTATTCTTGCTAGTTACACTAGCCATCCTTACTGCGCTTCGATTGTGTGCGTACTGCTGCAATATTGTTAACGTGAGTCTTGTAAAACCTTCTTTTTACGTTTAACTCTTCGTGTTTAAAAATCTGAATTCTTACTAGAGTTCCATCTTCTGGACGACGCGCACTGACACTACCATCGTTATCGGAAAGTCT
+
BCCC<@@A@;49555::;;?@@CDCDEDBB;;9;BCC>CCAE:;;;CCBCADBAAC@C?@@;;8:?BDBBECC:999CCCC3DC>A99927:;>0845A8AE<??CC9979@A@ABBB?>AB:>9<??885>>58;AA:898<<A>??@AA998;748796//+/6779><;;;C;<>>=?.>5>9=8>>>,;;>@@6=///==9=:=;;;37===,=///:6:7?>:>>>=:;//*/78///0:;?<?B?=::9::==<<<<9<8883///88166?A<BH;;::@
@ATNG8:00534:01806
GATGGTAGGCACTGCGCACACATCCCAGAAGACCAGGAACTCTAGAAGAATTCAGATTTTTAACACGAGAGTAAACGTAAAAAGAAGGTTTTACAAGACTCACGTTAACAATATTGCAGCAGTACGCACACAATCGAAGCGCAGTAAGGATGGCTAGTGTAACTAGCAAGAATACCACGAAAAGCAAGAAAAAAGAAGTACGCTATTAACTATTAACGTACCTGTCTCTTCCGAAACGAATGAGTACTATAGACTATCTGAGACTACCATCGTTATTGGAAAGTCT
+
CDED@CDB?BB@@@@BAA@@ABBCC?CCC@DDC=BB?C@CEBBBCC@BB@C@CBBBBDCC5C@CBCBBBCCCEC?B@@@AAA2@@;@;@?@6@BB?BBBBCBBBB?B?BB?BDC>@<@@@B@>>>@AA@??A;>>=>9>>@@AB?>:@<?@B?BCCCCCCC?AAAAAA?CC?@AA<>?8999+:993798888$83,3?9>>=@?>=?=A>===A<??>>><?AAA@:;7;;>>D:8:9????C99:???CCAAACAAACBB>C@@@9::>BB>AA@F?BB=ABBA
@ATNG8:00539:01801
GATGGTAGTATCTGCACACTCTGTCCAGAAGATCAGGATCTCTAGAAGAATTCAGATTTTTAACACGAGAGTAAACGTAAAAAGAAGGTTTTACAAGACTCACGTTAACAATATTGCAGCAGTACGCACACAATCGAAGCGCAGTAAGGATGGCTAGTGTAACTAGCAAGAATACCACGAAAGCAAGAAAAAGAAGTACGCTATTAACTATTAACGTATCTGTCTCTTCCGAAACGAATGAGTACGAGAGAGCACACGTGTCTACCATCGTTATCGGAAAGTCT
+
CCCB?CCCCCBBBBBCCCCBBCDDD?BBCABBBCCC@BAAACCCCB@CD@D?BBA>?>??1?@DCCCCBBBBBB<BBAABBB2BA?A<@@@7@AA>BCCCCCD:99;AEE?BBD?BBCCBBCCCCCCDECCB@DCCC?CBBBBB998:>C?@?@CCBBBBC@CCABBB?AA>AAB<@@<;;3<<<899999(:@?BAAACCCB?;?<ABBB7;8;ABBBCCCCCBBB=@>@DE>DAA>ABBCCCBBBBBBBBBB@@@BBBBB@@@>A@@CC????C?CC9A@@@
@ATNG8:00543:01819
GATGGTAGTGTCAGTGCGCGTCGTCCACGAAGATCAGGAACTCTAGAAGAATTCAGATTTTTAACACGAGAGTAAACGTAAAAAGAAGGTTTTACAAGACTCACGTTAACAATATTGCAGCAGTACGCACACAATCGAAGCGCAGTAAGGATGGCTAGTGTAACTAGCAAGAATACCACGAAAGCAAGAAAAAGAAGTACGCTATTAACTATTAACGTACCTGTCTCTTCCGAAACGAATGAGTACTATAGACTATCTGAGACTACCATCGTTATCGGAAAGTCT
+
;59C9<ABBBCBCBC?@;;665A;;255447;=599>4:59AB@@@C>??9>===<=<<<?.><ABBBBCB@>><7<@CDDDE3CC@C>@@@7AAB?CBBBCCB@@>A@BB?BBC?@@@?BBFDDDAAABAAC@CBBC@AA@@?A>>:@?BAA?BBBBBAAC?BBBAAA@BB?B@B<?@BBD>;;;6;>>??/>A==;;;?@B@A;>;?BBC<?;?ADDC@CGCCB@@6:69AA=AAA?@@?BDCDCCCBBBBAACAAADCCCBAA>AAAAD?CCDA?CC<CAAA
@ATNG8:00545:01782
GATGGTAGATATATGCACGCTCTACCAGAAGATCAGGAACTCTAGAAGAATTCAGATTTTTAACACGAGAGTAAACGTAAAAAGGAGGTTTTACAAGACTCACGTTAACAATATTGCAGCAGTACGCACACAATCGAAGCGCAGTAAGGATGGCTAGTGTAACTAGCAAGAATACCACGAAAGCAAGAAAAAAGAAGTACGCTATTAACTATTAACGTACCTGTCTCTTCCGAAACGAATGAGTACACACTCTCATATGACACTACCATCGTTATCGGAAAGTCT
+
B@A?>ACBBBCCC@BACCCCCED@@?CCC@CCBBBB=@=@CCCBBB@BB?B>@@=87978'7<AABBCB@AA@?8>>:;;;;*:=@EHDDD;DEC?CCCCCCC@@<@@BB?CBB@BBCCDCCCBCBBCBBBC@CCCC?A@ABAABC?C@BCC@CCCCCBAA?CDDBBB?AA=??=9==999+9>>;::::::%:@;A?>@BBC>>6;5:===8=:=@CCDACBBBDDD?A??AD=BAA?BBBDBBCBBBBAAADCCCBCCA@?CDB?BBCBE?CCCC?BC<@?AA
@ATNG8:00547:01801
GATGGTAGGCACTGCGCACACATCCCAGAAGATCAGGAACTCTAGAAGAATTCAGATTTTTAACACGAGAGTAAACGTAAAAAGAAGGTTTTTACAAGACTCACGTTAACAATATTGCAGCAGTACGCACACAATCGAAGCGCAGTAAGGATGGCTAGTGTAACTAGCAAGAATACCACGAAAGCAAGAAAAAAGAAGTACGCTATTAACTATTAACGTACCTGTCTCTTCCGAAACGAATGAGTACGTGTGACGTACGTGAGCTACCATCGTTATCGGAAAAGTCT
+
A<AB@C@@=B955;@?CD;;;A;;<06AD@GCCC@@>A?CBBBCCD?BC@C@AAAAAAAA0A?BBCBBCEDBBB=BCCEDDD5CCAD@CBCC5CCCAAAABBCBBB?B@CD@CCC<@ACBCBBBCCCCBBDBC@BCAA>@@A?>?995;?B@@?@DFDDCCC?AAADCC@CC@8799>>=><3>=>9999999%:?<?968CB@@@;?;>>CF<@;@ACCC?BBCCBBB?B?BCC=C9999ACCCCAAABBBBBDCCDBBAAACCBB@CBBBD?B@@@3999+:99<
@ATNG8:00549:01794
GATGGTAGCTCTGCTCTGACTCTCGTACTCATTCGTTTCGGAAGAGACAGGTACGTTAATAGTTAATAGCGTACTTCTTTTTCTTGCTTTCGTGGTATTCTTGCTAGTTACACTAGCCATCCTTACTGCGCTTCGATTGTGTGCGTACTGCTGCAATATTGTTAACGTGAGTCTTGTAAAACCTTCTTTTTACGTTTACTCTCGTGTTAAAAATCTGAATTCTTCTAGAGTTCCTGATCTTCTGGTGAGATATGCATGATGCTACCATCGTTATCGGAAAGTCT
+
:;?>:>CBBA<B@@ABCBCCCCCBCDCCDCBA?ABBA=BB@B@BCCDDBBACCCAA>AADCCB?C@CDCDC:9;C=;;;;;*;A;@ADD<AB;<:;CC@DE?B@@C;;9;GFDDCCD?CBD@C@BBBBAA@A@DCDC@CCCCCBBBBCCBBBA@A@CBB?BE@C>AABCCDCCC@C@@@@7@>B<;;:;:*;CCCD?DCCCCCEBAA5;;;;*;;;<DAB@CCABBBBBBC@C@CCCCBB?BBB@BBCCBDDBAADDCCBBBDCC?BCBBB?CCED?BB=BB??
@ATNG8:00502:01855
GATGGTAGTATATCGCGTCGCTATCCAGAAGATCAGGAACTCTAGAAGAATTCAGATTTTTAACACGAGAGTAAACGTAAAAAGAAGGTTTTACAAGACTCACGTTAACAATATTGCAGCAGTACGCACACAATCGAAGCGCAGTAAGGATGGCTAGTTTAACTAGCAAGAATACCACGAAAAGCAAGAAAAAGAAGTACGCTATTAACTATTAACGTACCTGTCTCTTCCGAAACGAATGAGTACACACTCTCATATGACACTACCATCGTTATCGGAAAGTCT
+
<88;7<BFEDBBBFBAACCBAADCB?BBB?B@@@BB?C?CCECCCB?A@;@<@@@BDDDC1A=CBBBCCCCBBB998;>===,4925:??@2==B@CBCBCBB;;;;AFE@CBE@CCBABCCCCCCCCCCCC>BABB?AABB@@?F@C@CBB@BCCBBC<A>ABBBDD@BB?BB@<@@9::9+9>@;@BBBB3AB>@::>;8;?:7:9<CCC@B?B::9??ABAAACC@CAABB=ABB@CAAAAA:::BBBBBBBBBBBBBBBAAA?BBBBCAHFBA?AG>CCBB
@ATNG8:00507:01878
GATGGTAGCGAGCGAGTGTGTATACCAGAAGATCAGGAAACTCTAGAAGAATTCAGATTTTTAACACGAGAGTAAACGTAAAAAGAAGGTTTTACAAGACTCACGTTAACAATATTGCAGCAGTACGCACACAATCGAAGCGCAGTAAGGATGGCTAGTGTAACTAGCAAGAATACCACGAAAGCAAGAAAAAGAAGTACGCTATTAACTATTAACGTACCTGTCTCTTCCGAAACGAATGAGTACGATGAGATCTCGTGTGCTACCATCGTTATCGGAAAGTCT
+
<<<<:@>===>6:9<@945@=>=A@;?;;799=??>594)44;;<:A7::<@<<<444444$549<=>?@FCCCG?;;;BBBB0AA;A=BBB9BCCIHCABECCBC@C@DD@CCD>AAB::;BBBBBBDBBBC@@@BB?BACCCCCB?CACCC@CCBBBCBC@BBBBBB?CC@@@?=??988*998887737$3<3>:@<BB=BB?B?BDBB<;378>>=<===>5550505AA<BBD@AAACDCCBAABBBBBBBAAA;:00/9:5:9>>B?ACCC?CC=BCB@
@ATNG8:00508:01877
GATGGTAGACACGTGTGCTCTCTCGTACTCATTCTTTCGGAAGAGACTAGGTACGTTAATAGTTAATAGCGTACTTCTTTTTCTTGCTTTCGTGGTATTCTTGCTAGTTACACTAGCCATCCTTACTGCTGCTTCGATTGTGTGCGTTACTGCTGCAATATTGTTAACGTGAGTCTTGTAAACCTTCTTTTACGTTTACTCTCGTGTTAAAAATCTGAATTCTTCTAGATTCCTGATCTTCTGGCTCTCGTAGACAGATACTACCATCGTTATCGGAAAGTCT
+
?@::04::@A=666=<<<<<<;;;@B?996@@;99:)5C;@===:////<49::8>2727/0/)/377=88<833-33333$3;6;90/(//--37--(/616/0/;:.33888>@?=;></7/7779/....388..)./.5--..).977744..(.36/6<4;397799777:15555(2.545777,9<8<;0666///88/7/8888(8888A>D;??=B=>=@A=A:>=>>=<8<995:><=>@@@B@A@C>??@B@@:==A;;5;;>>199*8:::
@ATNG8:00513:01838
GATGGTAGTGTGTCTCTGAGAGTAGTACTCATTCGTTTCGGAAGAGACAGGTACGTTAATAGTTAATAGCGTACTTCTTTTTCTTGCTTTCGTGGTATTCTTGCTAGTTACACTAGCCATCCTTACTGCGCTTCGATTGTGTGCGTACTGCTGCAATATTGTTAACGTGAGTCTTGTAAAACCTTCTTTTTACGTTTACTCTCGTGTTAAAAATTTGAATTCTTCTAGAGTTCCTGATCTTCTGGAGATATCATCAGCGAGCTACCATCGTTATCGGAAAGTCT
+
444:056;>DDDA@@?AAABBBCBBBCBCBCC@A?@B>AA?B@BBBA@@DABBBJH@C?CECC@CACDGAABFFCAGDDFD3CB?BCBC<BA;;5;@B=@A?BBBBBB?BBBBBBBB@CBB@C:;;DB;9;B@CCBB>BBBCBABCFHDDDGC@@=;;<?AB>A?BABCBBBBB7::???6@=?=;;;;;*;@@AC=B;;;BB@A?A9A=?=,>D=BB@D@CD@;;;BBAA?B=@?:;;B<;;<?BBBCCCCCCCCEDCBBBBA@=@@@@B?A;;;<==9?AAA
@ATNG8:00522:01848
GATGGTAGCGCACACATAGATACAGTACTCATTCGTTTCGGAAGAGACAGGTACGTTAATAGTTAATAGCGTACTTCTTTTTCTTGCTTTCGTGGTATTCTTGCTAGTTACACTAGCCATCCTTACTGCGCTTCGATTGTGTGCGTACTGCTGCAATATTGTTAACGTGAGTCTTGTAAAACCTTCTTTTTACGTTTACTCTCGTGTTAAAAATCTGATTCTTCTAGAGTTCCTGATCTTCTGGGTCTCTCTCTCACGCACTACCATCGTTATCGGAAAGTCTT
+
////3//5=@?AB;;;BBBBCD;66<655<<<8666=5=>;?<=BABB<;55<;55.439:44059<<<A=BA=@:00000)/0+/---(////3::=9==6;;;<@@=@@?A:99>=@BBAC?BB<<;>;;5;;9:49;9:@??AAAAA@@@:949AC?BB@E@CC@AABBCC8:;BAA3B7;9;;GFM5CCCCC=C;;;AB;;:?2:999(900///7<<799;;;::8;645554;5:45505;<>><<@BBBACB9:9AA=9:9@B=A@@@:==5;000*
@ATNG8:00527:01861
GATGGTAGGCGAGAGTGAGACGCAGACTCATTCGTTTCGGAAGAGACAGGTACGTTAATAGTTAATAGCGTACTTCTTTTTCTTGCTTTCGTGGTATTCTTGCTAGTTACACTAGCCATCCTTACTGCGCTTCGATTGTGTGCGTACTGCTGCAATATTGTTAACGTGAGTCTTGTAAAACCTTCTTTTTACGTTTACTCTCGTGTTAAAAATCTGAATTCTTCTAGAGTTCCTGATCTTCTGGGTCTACGCTCGTCGCGCTACCATCGTTATCGGAAAGTCT
+
555<59>C@;:6?;CBBBBDCBBIECBAA;;2;ABD<;<@DACCCBBBC@CDBBA?C>AABB?B?@??BBCBBB@BBBBB2A@=A>>?8?>@?<??BABB?AAAA@@=AACCCCCC@D;;7;;?>>;;;;>=ACBB:==@@@@@AAAAA@@;;;0///9==7<7@@@A>>>??:>=BAA5A=D8==CCD/@@>==5==;;;BB>>==DDDD/B=>=A<A<AD:>>AA;;;=B=>>>AAA=AAAA:@@@A@@>>>A@@@AA>>=><AAA::5:<<<8=A:A=>>
@ATNG8:00534:01854
GATGGTAGTATATCGCGTCGCTATCCAGAAGATCAGGAACTCTAGAAGAATTCAGATTTTTAACACGAGAGTAAACGTAAAAAGAAGGTTTTACAAGACTCACGTTAACAATATTGCAGCAGTACGCACACAATCGAAGCGCAGTAAGGATGGCTAGTGTAACTAGCAAGAATACCACGAAAAGCAAGAAAAAAGAAGTACGCTATTAACTATTAACGTACCTGTCTCTTCCGAAACGAATGAGTACACATCGTCGTGTCGTGATCGTTATCGGAAAGTCT
+
@@@D?BBBBBBBBBDBBBDBCBCBB@CBC@CCCB@@>@ACCCCCCC@CC?C?CCAAABBC2B?ACBBBBCCCBB>??@@CCC3CC>@;@BC9BBDACAAABBB@A?@GDC=A@B>@ABCCDCCCCBBBBAAB?BBBC@BBBCDCBB?B@CBB@BBBBBCBB?CCAABA@BB?AAA@@B9999+9>=9:::999%:>;<946A>AAA<@<?>AA<@<@ACBB?BCCA>>?9><?@C=CBB>AABBDCCBCCBBBBBCBCA@ACCCBBBB=ACAA?CC<B>=>
@ATNG8:00548:01854
GATGGTAGCACGACACGACGATGTGTACTCATTCGTTTCGGAAGAGACAGGTACGTTAATAGTTAATAGCGTACTTCTTTTTCTTGCTTTCGTTGGTATTCTTGCTAGTTACACTAGCCATCCTTACTGCGCTTCGATTGTGTGCGTACTGCTGCAATATTGTTAACGTGAGTCTTGTAAAACCTTCTTTTTACGTTTACTCTCGTGTTAAAAATCTGAATTCTTCTAGAGTTCCTGATCTTCTGGATAGCGACGCGATATACTACCATCGTTATCGGAAAGTCT
+
55:>:>CCCDBB<=5:5<666;@ACDDBAACB@BCCD=CC>B@B@@BDDD@BCBBB?A?BCCC@C@BBBBAA;88177777)8:6?80/(/00)0+0/:5;;7<ABCEF?B??@ABBB?A@@<@=B@@>>>>>>E@>><>@>>>>@A?@?AC;;:@9<==<;;5;;@?>>@AA@@<>>>AA5A5;5;====+=>;;;3;;A@AA?:;;9=>>>/>AAAA<@<??<@C@@>>><A=AA;;;A<@9:7;@@@@@@===???@AB>>>A=>>>>@<?AAA=AA:A@::
@ATNG8:00549:01863
GATGGTAGTATAGAGCTCTACATAGTACTCATTCGTTTCGGAAGAGACAGGTACGTTAATAGTTAATAGCGTACTTCTTTTTCTTGCTTTCGTGGTATTCTTGCTAGTTACACTAGCCATCCTTACTGCGCTTCGATTGTGTGCGTACTGCTGCAATATTGTTAACGTGAGTCTTGTAAAACCTTCTTTTTACGTTTACTCTCGTGTTAAAAATCTGAATTCTTCTAGAGTTCCTGATCTTCTGGGTGCGCTACAGTCTCTCTACCATCGTTATCGGAAAGTCT
+
;4:@7;<BBCC@ABBDAACGCCCBCCBCCCBC@BBBB<AA=A>AACCD>?=?A@@?=?>>CCC@C?B>?>BBBAB7BBBDB2@@077:707A?=9>AA<AB?AAABA@;;;;;ABAA<@@@;?;@DA?>>>?=CAAA<A>:::=??==>AA===>:;;;<@@8=:===??@@@A;??>DD;D;?;?@AAA/AA:;:6:AA@@@A?>>:>A@A/@>>>?;?;==:=>@@>>>;A<AB==>@9@9991999>@@@@A@@@AAA?@@C<@::;A<????<9=49966
@ATNG8:00500:01884
GATGGTAGTACATGATAGACGACACCAGAAGATCAGGAACTCTAGAAGAATTCAGATTTTTAACACGAGAGTAAACGTAAAAAGAAGGTTTTACAAGACTCACGTTAACAATATTGCAGCAGTACGCACACAATCGAAGCGCAGTAAGGATGGCTAGTGTAACTAGCAAGAATACCACGAAAGCAAGAAAAAGAAGTACGCTATTAACTATTAACGTACCTGTCTCTTCCGAAACGAATGAGTACGATGAGAGAGCTCTCTCTACCATCGTTATCGGAAAGTCT
+
CCCC<@BDDDAAACCCBCCC9;:CD@DDC?BBCDDD?@?ACBCDCB?BB@B@CBDBBBBB2B@BCCCCCCCCCB=BB@@A@@,@A=A9AAA.;:C>CCABAEDBC?B@BB@BBC>AABBBBBBBCCCBCDCC@CBBB?BBCCCCBB?B?CAA=ACBBBCED@ABBBBB?CB?CCC@BBA@@:?==;9:9:9.9A?CAAAACCCC?C?AABA<A9@>CCCACCBBBCC@B?BBC=BBB@CCCABCBBBA@??BCCCABBBB@@@AA@B@BAB?BBAA?DD>C@@A
@ATNG8:00510:01917
GATGGTAGCTCGCTGATGATATCTCCAGAAGATCAGGAACTCTAGAAGAATTCAGATTTTTAACACGAGAGTAAACGTAAAAAGAAGGTTTTACAAGACTCACGTTAACAATATTGCAGCAGTACGCACACAATCGAAGCGCAGTAAGGATGGCTAGTGTAACTAGCAAGAATACCACGAAAGCAAGAAAAAAGAAGTACGCTATTAACTATTAACGTACCTGTCTCTTCCGAACGAATGAGTACATAGATATACGTATAGCTACCATCGTTATCGGAAAGTCT
+
//793:@AAACCCCECCBBGFFCCCACDC@DBBABA@C@CBBAAAE@BB?A???@@?EDE3B?CBBBBCCCBBC@CBBCBBB3A?<A5;;;6;CCAACACCCIED?B?CC?BBC=@@CCCBBBBBBCDCCBB?CCBB?BBBBBBBB>B?BAA>BBBCCCCC=BBBBA@>AA>ABB>BB???8<<<<99:9::%:?;?:9:CBDBD:?;>B@@7<8;ACCC?CBBA@??4929><@CC@BBCCCCCCAAABBBCCAA?@>@A@AAA<?@@@B?BBCC?BB9>888
@ATNG8:00512:01918
GATGGTAGAGAGACTGTAGCGCACCCAGAAGATCAGGAACTCTAGAAGAATTCAGATTTTTAACACGAGAGTAAACGTAAAAAGAAGGTTTTACAAGACTCACGTTAACAATATTGCAGCAGTACGCACACAATCGAAGCGCAGTAAGGATGGCTAGTGTAACTAGCAAGAATACCACGAAAGCAAGAAAAAAGAAGTACGCTATTAACTATTAACGTACCTGTCTCTTCCGAAACGATGAGTACTGCGTCTCACTCTCGCCTACCATCGTTATCGGAAAGTCT
+
<<<A>B;;;;95@<;9><<669;;=2@==69:5>=>:>7<<;;;:>9==9=8:9433;;;'7177733377879/-------$-5076===0=;9166?>9==66469==8695;::?@ACBBACCCBB?@??BBBC8::BACC??<@?A;;69>>>>@AA=??BBBB>BA7<>:5888==5::9.//6666#//3///8999995;5::==6;6526::5:@@@BAB@C=??C=BB???CCEEEAAB?AACDE@@?AAC>:B=A><855@<>>CB>BB?C???
@ATNG8:00514:01917
GATGGTAGCACACGAGATCTCATCGTACTCATTCGTTTCGGAAGAGACAGGTACGTTAATAGTTAATAGCGTACTTCTTTTTCTTGCTTTCGTGGTATTCTTGCTAGTTACACTAGCCATCCTTACTGCGCTTCGATTGTGTGCGTACTGCTGCAATATTGTTAACGTGAGTCTTGTAAAACCTTCTTTTTACGTTTACTCTCGTGTTAAAAATCTGAATTCTTCTAGAGTTCCTGATCTTCTGGATATGAGTGACTCGTGCTACCATCGTTATCGGAAAGTCT
+
4444.4<BACCCBBB@@ACCCCGCCCBCBBCC@CCJJ?CC@CACCCCCBB?BCCCC?C?BBBB@B@BBBCCBBBB><;;;;.;?=@>>?8@BAA>AAA>AA?BBBDCC<?ABBBA??:>:A;@<@A?>>>>><AAAA<>=>>>>@AAABBB=<==9<>>:?><><::8>>>@AA<@?AAA5A>D<>>???/?B@@>7>?>88:<=>?=AAAA/?9:9A=A=AA=AAA?>>=<@:?@@A>?7;;@;@>>?A;;;??@A>>>@888A<A??@@9>@>>;>A6>=>>
@ATNG8:00515:01919
GATGGTAGGTGCACATGAGTGTATCCAGAAGATCAGGAACTCTAGAAGAATTCAGATTTTTAACACGAGAGTAAACGTAAAAAGAAGGTTTTACAAGACTCACGTTAACAATATTGCAGCAGTACGCACACAATCGAAGCGCAGTAAGGATGGCTAGTGTAACTAGCAAGAATACCACGAAAGCAAGAAAAAGAAGTACGCTATTAACTATTAACGTACCTGTCTCTTCCGAAACGAATGAGTACTATGTAGAGCTCTATACTACCATCGTTATCGGAAAGTCT
+
::::5:::5;<=B>@;<<JCECBBD?AA@@DCBBAA=A8::ABA@A=;;7:?ACCBBBBB1@;@D;;:9@599>5=>55555$9<<>+000&///)/9999;;<A<?9?C????@CA97;@@@BBAAA@A@D=@@BB?BBBCBBCD?B@;;;;AA?956557<<:::;04348::4:;888188<699999)786;888<<<9=8<6;777.5.75;A@?AA<@;:>6>799944<@5955???==?@977338777783333::47555:78::>;AA78:B>
@ATNG8:00516:01890
GATGGTAGAGAGACTGTAGCGCACCCAGAAGATCAGGAACTCTAGAAGAATTCAGATTTTTAACACGAGAGTAAACGTAAAAAGAATGTTTTACAAAACTCACGTTAACAATATTGCAGCAGTACGCACACAATCGAAGCGCAGTAAGGATGGCTAGTGTAACTAGCAAGAATACCACGAAAGCAAGAAAAAGAAGTACGCTATTAACTATTAACGTACCTGTCTCTTCCGAAACGAATGAGTACTGCGTCTCACTCTCGCCTACCATCGTTATCGGAAAGTCT
+
;55<7<BBABBBCBBBBCGGCCBBB=BCCBCCCDBB?B>AACAA@BADF?B?BBBBBBBB3B@>>@BBBBACCC>A@;;;;;*;A=BBBBB<BCCIE;CCCCCCC?C@CD?A@CACCBCBCCG@@@CCBBBB?BBCB?AABBABBB?B@BBC@BBBBBBAA>ACCCBB@CC?CAB??>888.99913===C17:59@ABBBBAA=@?A@B><@=BBBB@;@@@A<;=<A<@@>4=;;8;BBB;;;AAAABBBBBBBBB@AA>A@@?B>??B@BBBB?CC>CABB
@ATNG8:00517:01913
GATGGTAGAGTACAGTGTAGTAGACCAGAAGATCAGGAACTCTAGAAGAATTCAGATTTTTAACACGAGAGTAAACGTAAAAAGAAGGTTTTACAAGACTCACGTTAACAATATTGCAGCAGTACGCACACAATCGAAGCGCAGTAAGGATGGCTAGTGTAACTAGCAAGAATACCACGAAAGCAAGAAAAAGAAGTACGCTATTAACTATTAACGTACCTGTCTCTTCCGAAACGAATGAGTACACACTCTCATATGACACTATCGTTATCGGAAAGTCT
+
:89@:A<BBBA>;;;;;;<<ABBB@5;:9.5;9;9B>A?>>===>=69:03-3:?99898$3,3383339;333(3399999)9;6;.555&55949;;9555//)/3//)/9:)//;:<<;;;=666@@A>;@000;@<<:?BAA;B;A:9.4@599A=B>BBAA<A<?B?>>87;:999/3733=9@BB3BD?774=85555/5.5655/77779955<=<997847+--8/8--(--778:<=888=<<:BB::BA??:??:<8:8<<<<7<=43338
@ATNG8:00519:01905
GATGGTAGAGAGACTGTAGCGCATCCAGAAGATCAGGAACTCTAGAAGAATTCAGATTTTTAACACGAGAGTAAACGTAAAAAGAAGGTTTTACAAGACTCACGTTAACAATATTGCAGCAGTACGCACACAATCGAAGCGCAGTAAGGATGGCTAGTGTAACTAGCAAGAATACCACGAAAGCAAGAAAAAAGAAGTACGCTATTAACTATTAACGTACCTGTCTCTTCCGAAACGAATGAGTACGATTGAGATCTCGTGTGCTACCATCGTTATCGGAAAGTCT
+
944:59<A?;95;;;:@@?B::6<<9=;?=@>@>;:49:>??@ABC?BB=@=?AABBDFF3B=@>@00/:69>>7=796A@?*>>05.59=0==98<=;<<55498;600*0<<)//99<@?>@@CBB@@@@;??A@>AACBC;;:A@<@00+/:::>/546;:9:<?7<=<>A=7;:998(///*-8===='8:5///556555054=;22,25:266>;>>;????8<:777*3882988<>>;;/0)/////7;<92222225505888:4799;19909988
@ATNG8:00529:01909
GATGGTAGTACATGATAGACGACACCAGAAGATCAGGAACTCTAGAAGAATTCAGATTTTTAACACGAGAGTAAACGTAAAAAGAAGGTTTTACAAGACTCACGTTAACAATATTGCAGCAGTACGCACACAATCGAAGCGCAGTAAGGATGGCTAGTGTAACTAGCAAGAATACCACGAAAGCAAGAAAAAGAAGTACGCTATTAACTATTAACGTACCTGTCTCTTCCGAAACGAATGAGTACTATGTAGAGCTCTATACTATCGTTATCGGAAAGTCT
+
ABBC@CBCCBBCCCBBBCAC000@?7@@D@C@B@;;6;=ACDCCCD@DD?B=?=B;:;;;*;>CAAABCDCBBB=BBBBBBC0AA<@5;;;-;BB=BCCBBBD@?<@?AB?CCC@BBBAAACCDD@@@BBCD?CCCC?BBBAAA@?;A=A@A=ACDECCBB?BCCCCB=@??A@A?AA?<<3=9:3:===>.:@9@000AAFFD>A@CCB@:>:=ACAA?ADCBABB?@?@CG?CCC?BBBCCCBBBBBBBB>?@BBBBBAAABB@@C?BBCC@CC?DBBA
@ATNG8:00533:01917
GATGGTAGACATATCGTACTCTCTGTACTCATTCGTTTCGGAAGAGAACAGGTACGTTAATTAGTTAATAGCGTACTTACTTTTTCTTGCTTTTCGTGGTATTCTTGCTAGTTACACTAGCCATCCTTACTGCGCTTCGATTGTGTGCGTACTGCTGCAATATTGTTAACGTGAGTCTTGTAAAACCTTCTTTTTACGTTTAACTCTCGTGTTAAAATCTTGAATTCTTCTAGAGTTCCTGATACTTCTGGATACACTCATGTGCACCTACCATCGTTATCGGAAAGTCT
+
;;@C9BBCCCCCBBBCBCBDCCEGAB@B===B?AA>;3::7:6:///)/9:177:9927,3,378384999883333,337777)7;686766+63//(///(//(/88925,29;::;78/6>>8>:>=<975657::;@056????>>>=?=::55/3///(/3/50678//.;88377;;<.;<A6::BCA/==<>=1;5:>>?;;;@@1898)7:6/66)/(/85977;A?A=?<?<<///:66664<------336655388*.-2,22222,2339499-93//
@ATNG8:00534:01915
GATGGTAGAGTATCATGTGTATCTCCAGAAGATCAGGAACTCTAGAAGAATTCAGATTTTTAACACGAGAGTAAACGTAAAAAGAAGGTTTTACAAGACTCACGTTAACAATATTGCAGCAGTACGCACACAATCGAAGCGCAGTAAGGATGGCTAGTGTAACTAGCAAGAATACCACGAAAGCAAGAAAAAGAAGTACGCTATTAACTATTAACGTACCTGTCTCTTCCGAAACGAATGAGTACGAGAGAGCACACGTGTCTACCATCGTTATCGGAAAGTCT
+
444839:>BB=>>;;;;ABBBA@@C?@;A<??;>>C@B?CCCCBBC?CC?B?@@@99999*;>CCCCCEEBBBD>CCAAA@@0@@;@29:9-;CC?BBBBCDCBB=B?BB?AAA>AAA?BBBDDDDCCCCCC?CCCC?BBBCBBBB<@=A@@<@GCBBBCC@CCCBBB?AA?BBB;<<<;;3>=?<@@@@A2AB@BBAACCCCA>@7>>AA686:>CCC@CCBBABB>??@DD>EAB?CCCCBCBAAAABBBBBBBBBBBBBA@A?BBBBB@BBBC@BB;A>>=
@ATNG8:00545:01915
GATGGTAGCTCGCTGATGATATCTCCAGAAGATCAGGAACTCTAGAAGAATTCAGATTTTTAACATTGAGAGTAAACGTAAAAAGAAGGTTTTAACAAAGACTTCACGTTAACAATATTGCAGCAGTACGCACACAATCGAAGCGCAGTAAGGATGGCTAGTGTAACTAGCAAGAATACCACGAAAGCAAAGAAAAAGAAGTACGCTATTAACTATTAACGTACCTGTCTCTTCCGAAACGAATGAGTACGTGTGACGTACGTGAGCTACCATCGTTATCGGAAAGTCT
+
944;7<>>CC@;<@BBBCFDCCCCCBCCC?B@@AAA=A=AAB;;;B?:96:;<=:::><@,;6=0/(/:/0034>6=B@>;?;0>A=@;??>*0)/--(-7//(/8666.9;?>;?>>;>@==;;775=6<<>==<;;9<A98;8>>=:;7;=B@B?BB;?;A==:===<:957C>?=@/25855'2222'28;==*2202555AA@98389>>==5;5;===@<>>?A>==8=8;77.700*0..7-//;87558>@B@B======A==:>888A<>>>==BC;A?;;
@ATNG8:00559:01312
GATGGTAGTGTCATATGAGAGTGTGTACTCATTCGTTTCGGAAGAGACTGGTACGTTAATAGTTAATAGCGTACTTCTTTTTCTTGCTTTCGTGGTATTCTTGCTAGTTACACTAGCCATCCTTACTGCGCTTCGATTGTGTGCGTACTGCTGCAATATTGTTAACGTGAGTCTTGTAAAACCTTCTTTTTACGTTTACTCTCGTGTTAAAAATCTGAATTCTTCTAGAGTTCCTGATCTTCTGGTAGAGCGTGCATATATCTACCATCGTTATCGGAAAGTCT
+
CCA@=A;:44449555559;0///7///////)/7993;;:=@BBBC;;6469ABA=B@BCDC?B?BBBDCAAAC=;;;;;';B;@ABB=CC@A=@DC?CC@AAAFA@?ACCECCCC?CCC@D@DBAB@AADACCCC?BABACBBACBBBCCCCC@CCC@BB?B>AAABABCBB?CCCED:C@C?AABBB2ABBBB<CAAABB@>A?4;;;<*<@@AB?B?CC?CCCBBBB>B@CCCCBB?BBB<@<@00000<<<<@@9:9>BB:;////)/99:7;:5<<55
@ATNG8:00560:01296
GATGGTAGTCTCAGATAGTCTATAGTACTCATTCGTTTCGGAAGAGACAGGTACGTTAATAGTTAATAGCGTACTTCTTTTTCTTGCTTTCGTGGTATTCTTGCTAGTTACACTAGCCATCCTTACTGCGCTTCGATTGTGTGCGTACTGCTGCAATATTTGTTAACGTGAGTCTTGTAAAACCTTCTTTTTACGTTTACTCTCGTGTTAAAAATCTGAATTCTTCTAGAGTTCCTGATCTTCTGGCTCTCGTAGACAGATACTACCATCGTTATCGGAAAGTCT
+
@:><266<BCCCCCB;69;;;=<ABAA<==00)////)/<.515<<A=CB@BBB@A<A>A>49.5.55;<==>=<.44999'44.44<<2955;155;5/0)///9;>;;BCCCCBB?@@B?B=BBB@;;<B>BBCB?AAABCB@@@>?>::99929999)9=5:7@?A=CBBBC;@;;;;.9;>;>ADCC3BAABA;@@B@@A@000+0000*0<=?E?C@BC@BDA?;:;4;<?:99@>:>00*0<>A?A;::BBA@@999=9:2999=@;@@A@>@C:?:99
@ATNG8:00562:01292
GATTCTGCTCTGACTCTCGTACTCATTCGTTTCGGAAGAGACAGGTACGTTAATAGTTAATAGCGTACTTCTTTTTCTTGCTTTCGTGGTATTCTTGCTTAGTTACACTAGCCATCCTTACTGCGCTTCGATTGTGTGCGTACTGCTGCAATATTGTTAACGTGAGTCTTGTAAAACCTTCTTTTTACGTTTACTCTCGTGTTAAAAATCTTGAATTCTTCTAGAGTTCCTGATCTTCTGGGTGCGCTACAGTCTCTCTACATCGTTATCGGAAAGCTCTTATCAC
+
444.5@@BCHC;;;BCB:6666;<<@9=;<;0;A<A?A@CDCAA=@BA;;7;7;BCA>A99:AAAABAA???<=<,==8<733(3::<084;78;8;98,38:18<773387=9=9.5.29>9;7;;;AB@A<>>>=<<?>;;;@B>>==18689::1918>>>===>@8:6=@@.>,/,/8>=>,66:992=AA>>>B===:9@@>,=//-/=7=5AB=;;;///95916:;9--),,,2-,--777555///8568CA<<=??A=>::<479.3--,2(,,,,,
@ATNG8:00563:01290
GATGGTAGTATAGAGCTCTACTTAGTACTTATTCGTTTCGGAAGAGACAGGTACGTTAATAGTTAATAGCGTACTTCTTTTTCTTGCTTTCGTGGTATTCTTGCTAGTTACACTAGCCATCCTTACTGCGCTTCGATTGTGTGCGTACTGCTGCAATATTGTTAACGTGAGTCTTGTAAAACCTTCTTTTTACGTTTACTCTCGTGTTTAAAAATCTGAATTCTCTAGAGTTCCTGATCTTCTGGGCAGACTCTCACACCCTACCATCGTTATCGGAAAGTCT
+
55580--/::;0;555=<BC<<7;C@A@@==>2:455)597=:<<<<BBDA@@ABB=A9<<?@9@9@@;;AA@>C:BBBBB1A@:=333(3999)//73994:;:;AA9??@A@BAA?BAA>A?A=@8838=4>C>B8AAA555>@>>>>=;///)///(/9384889=;7;>A9>>>>>.<3:399:9:(65:;=3:8====:?69908989+9//-6062///53655549*..876947666.6///8888>>AAAB9=>=;>>??B=AA>><9=6<=6/
@ATNG8:00565:01325
GATGGTAGATATATGCACGCTCTACAGAAGATCAGGAACTCTAGAAGAATTCAGATTTTTAACACGAGAGTAAACGTAAAAAGAAGGTTTTACAAGACTCACGTTAACAATATTGCAGCAGTACGCACACAATCGAAGCGCAGTAAGGATGGCTAGTGTAACTAGCAAGAATACCACGAAAGCAAGAAAAAGAAGTACGCTATTAACTATTAACGTACCTGTCTCTTCCGAAACGAATGAGTACTGTATCTATGTGTGCGCTACCATCGTTATCGGAAAGTCT
+
4444.4:<?B=@@:69<;<;559@AABB?AAA;;9::8455AA?A?AB><>BB@?=C=B+B=?>8:333443=6=759>>D1CD@C?CEB:CCB=AABBBBCBB@B?CB?BCC>;<:@BBABBBBB>>=00,0@<<89:99@?@C@DBCAB@BCCCCCCE>@@@=9>7982833,36688(///(/////$/:39:;<<<8888=07555386::@>=:==?>>>>:D899C9>8838=<?@999999>@?A???B====@@A@>@922328566268/:755
@ATNG8:00568:01293
GATGGTAGATACTCGCTGATACACCCAGAAGATCAGGAACTCTAGAAGAATTCAGATTTTTAACACGAGAGTAAACGTAAAAAGAAGGTTTTACAAGACTCACGTTAACAATATTGCAGCAGTACGCACACAATCGAAGCGCAGTAAGGATGGCTAGTGTAACTAGCAAGAATACCACGAAAGCAGAAAAAGAAAGTACGCTATTAACTATTAACGTACCTGTCTCTTCCGAAACGAATGAGTACGAGAGAGCACACGTGTCTACCATCGTTATCGGAAAGTCT
+
:<:B?B<BACCBBAABBCDCCBBBK?DCC?CBBBBB?A>AABBCAA=AB=?=?BBBBCCC3B?????>>?B@A>8?><;;;;$9<<@299905AC:@CCDCBB@@?C=@@=@BB=AAA;;;BBBC;;;C;;;?;;;D@BBCBAAAA=B=B@@<@A@@@BCC>@==::927;:<=:7<<;<?6=333777;,877(7=??@A=?@;@7;;=A<A=BACBB?CCCC@@@<@:=??9?AB?BCDDCCCBBCAAA999ABBBBABBBBA@B>;;??CBBC@CE>BC:9
@ATNG8:00570:01285
GATGGTAGACACGTGTGCTCTCTCGTACTCATTCGTTTCGGAAGAGACAGGTACGTTAATAGTTAATTGCGTACTTCTTTTTCTTGCTTTCGTGGTATTCTTGCTAGTTACACTAGCCATCCTTACTGCGCTTCGATTGTGTGCGTACTGCTGCAATATTGTTAACGTGAGTCTTGTAAAACCTTCTTTTTACGTTTACTCTCGTGTTAAAAAATCTGAATTCTTCTAGAGTTCCTGATCTTCTGGTATGTGTGCGCAGTGCCTACCATCGTTATCGGAAAGTCT
+
559>;>CBBBBDBAB;9:<<@>@CCCBCCCED@BBBH>BB@B?BB@A@BA?AA@00,0+0//0+06;+//AACBB?AA@@@2@B8BBCC>9966*//9499+285=<=;<>?@A>BB?????B?CB===A88,8>=>:><==>>>>@BB>>>>>=<@??;>>:=:>@>>>@@>=7<?>>>2>8>;@@BAA*>777909:8889>9;;6?::::%5559:6:7;=8=:;7725,216222<:8<?A;<;////6;99>555>?;===:===>>:?===;?>7?:::
@ATNG8:00570:01312
GATGGTAGATATATGCACGCTCTACCAGAAGATCAGGAACTCTAGAAGAATTCAGATTTTTAACACGAGAGTAAACGTAAAAAGAAGGTTTTACAAGACTCACGTTACAATATTGCAGCAGTACGCACACAATCGAAGCGCAGTAAGGATGGCTAGTGTAACTAGCAAGAATACCACGAAAGCAAGAAAAAGAAGTACGCTATTAACTATTAACGTACCTGTCTCTTCCGAAACGAATGAGTACATAGATATACGTATAGCTACCATCGTTATCGGAAAGTCT
+
BBBC@CB@@@CCCCCDEBCCDCCCD?BBB?CDGE?@>@?BABBBBB@BB>B@BBBABAAB1B@BCCABCBB=<<3;7::>?>,?A>C4;;;*:CC>BCBCGGECC<@@A=ABD?BBCA@ACCCCCBCCCCC?BBAC?BCBBBACB>B?B:::;CCCBCCD?CCCABA?BC?AAC?FBBA@8?==9=@@@A2@B?@AAAAABCB@A=A@>>:><;:@@B?@@@BBBB:;:<CD<BAA=@@CCBBCCBAABBCCA@ABBCCAA>>>=@@;<?@BBBD@BB<AAAB
@ATNG8:00571:01316
GATGGTAGGACGAGCGTCTGAGAGGTACTCATTCGTTTCGGAAGAGACGAGGTACGTTAATAGTTAATAGCGTACTTCTTTTTCTTGCTTTCGTGGTATTCTTGCTAGTTACACTAGCCATCCTTACTGCGCTTCGATTGTGTGCGTACTGCTGCAATATTGTTAACGTGAGTCTTGTAAAACCTTCTTTTTACGTTTACTCTCGTGTTAAAAATCTGAATTCTTCTAGAGTTCCTGATCTTCTGGCGCGTATGTATGTCGCCTACCATCGTTATCGGAAAGTCT
+
888@5:@A=AA;55@<@@=BDDDC@;;;@@A?9@999(4;7;698990//<7<<99;9=8@CCC@CACBBABACCC@BBDDD5BB@CCDD>@AAC@BCC?BC@BBBCCC@CCCCCCCG@CCB@C@CCBBBBBB?CCCD@DAAACAAADCCCCBBAA=A;;8;C@C?BA@ABBCEEABCCCC9C=A=@A@A@0@BBCD>BBCCDCCCCC?BBBB2BBBCD@C@BFABBBDCCC?B@CCCCDG@B:;:;BBCCHABADBBBCBB@CCC@CCAABAABBB=@@:@@@@
@ATNG8:00573:01295
GATGGTAGTGTCAGTGCGCGTCGTCCAGAAGATCAGGAACTCTAGAAGAATTCAGATTTTTAACACTAGAGTAAACGTAAAAAGAAGGTTTTACAAGACTCACGTTAACAATATTGCAGCAGTACGCACACAATCGAAGCGCAGTAAGGATGGCTAGTGTAACCAGCAAGAATACCACGAAAGCAAGAAAAAGAAGTACGCTATTAACTATTAACGTACCTGTCTCTTCCGAAACGAATGAGTACACACTCTCATATGACACTCATCGTTATCGGAAAGTCT
+
B=BD@CCCCCCCBCBBBBBCCBB@A@DCGAICBB@@;@=AA@BCCC@CC=@=?@@>@@@@.>;@@99:BAAABB<AAAAAAA0AC@C?CCC9ABC@CCFFCDCBB>B?BB?BBA=@@BABBDCCC<;<D@@@>AAAA?;;;BCBBB@C@C@@@AGECCBCC@C=??BB?BC@BBB@CB@@?8???=@@@@@/994:@::999:B?A?CBAB>B@C@@@?=?@@@>>><A?BBD>ABA?AAABABBBBBBBBBCCBBAAABBBBBBCCCC?BB@@=@C>BBCC
@ATNG8:00588:01323
GATGGTAGGCGTGTGAGAGTCTGCCCAGAAGATCAGGAACTCTAGAAGAATTCAGATTTTTAACACGAGAGTAAACGTAAAAAGAAGGTTTTAACAAGACTCACGTTAACAATATTGCAGCAGTACGCACACAATCGAAGCGCAGTAAGGATGGCTAGTGTAACTAGCAAGAATACCACGAAGCAAGAAAAAGAAGTAACGCTAATTACTATTAACGTACCTGTCTCTTCCGAAACGATGAGTAACTGCGTCTCACTCTCGCCTACCATCGTTATCGGAAAGTCT
+
55;<:=BMADB@@;@A@EB@@@@@:3;BBGFHCCCC?C:;;AA;;;?CB?C@BA@;;;;;);9=BA::;<<>>=3993////$//(/:;;;(/(/848/34=;8552717:5:;>;>>>>>AAABAAAB>>>>:=@>>4::;6;;//-/9@>DAB9:9@@@<8===<>=8993897<@@=916//(./8:9+--(/./(.77/.).488;::5:9=888:08888=<<06.59938;877;96616//.73355655899==7;;<:=???B=====9=A3;;??
@ATNG8:00589:01310
GATGGTAGCTCGCTGATGATATCTCCAGAAGATCAGGAACTCTAGAAGAATTCAGATTTTTAACACGAGAGTAAACATAAAAAGAAGGTTTTACAAGACTCACGTAACAATATTGCAGCAGTACGCACACAATCGAAGCGCAGTAAGGATGGCTAGTGTAACTAGCAAGAATACCACGAAAGCAAGAAAAAGAAGTACGCTATTAACTATTAACGTACCTGTCTCTTCCGAAACGAATGAGTACGAGAGAGCACACGTGTCTACCATCGTTATCGGAAAGTCT
+
A@88.444449<<596BBBCCCBABACCC?B@@@AA?A?@ABCBBB@AA>A?AA999999'8<A@AABBB?>>H>?:77BBC3A@;@2999&7<<8?A@=A>6///6;;6<=?;>>>ACDDAACGIGDCCD@BBCD@??@@@C@?<A?CAA=ABCCCCDD@CBABBB@BC@BBB<>;@@@70009@@@@@0@A;B>>>BB@AD<?:==@@=B<@@DBA?ACDCEDD@C@BBB<B@@=@BCCBBCBBBBBCBBBBBBBBBBABBC@C:88B?BBBC?BC>CBCC
@ATNG8:00591:01311
GATGGTAGGCGACATACATACGCGCCAGAAGATCAGGAACCTAGAAGAATTCAGATTTTTAACACGAGAGTAAACGTAAAAGAAGGTTTTACAAGACTCACGTTAACAATATTGCAGCAGTACGCACACAATCGAAGCGCAGTAAGGATGGCTAGTGTAACTAGCAAGAATACCACGAAAGCAAGAAAAAGAAGTACGCTATTAACTATTAACGTACCTGTCTCTTCCGAAACGAATGAGTACCTCTCAGACGCTCGTCCTACCATCGTTATCGGAAAGTCT
+
444<75457<::;==BBBBBA:995.59>9=;;;6:49=B=996C:B=;G899=44999$7:===??@ACBBA9@A;;;;-4:.5.599+>=B=ABABEAA@B?B?@@>@CC@;;;AB@AABBBBBBDCD?BEHG@;;;CCDAD?B>;;;=@BBCAAAD@CBB??>;=>/3771;8333(333389:::+:C544=B=88@A8=8::;7:@5;5::B?BCBAA;:69;@??9@9939@A777=:>ABA??>@=<978//*/::566;?A<?>@@=?B>@BBB
@ATNG8:00591:01322
GATGGTAGTGATACAGATCAGACACCAGAAGATCAGGAACTCTAGAAGAATTCAGATTTTTAACACGAGAGTAAACGTAAAAAGAAGGTTTTACAAGACTCACGTTAACAATATTGCAGCAGTACGCACACAATCGAAGCGCAGTAAGGATGGCTAGTGTAACTAGCAAGAATACCACGAAAGCAAGAAAAAGAAGTACGCTATTAACTATTAACGTTCCTGTCTCTTCCGAAACGAATGAGTACTATGTAGAGCTCTATACTACCATCGTTATCGGAAAGTCT
+
BCCE:C=B@A;CC@CCBCDHGCCCD@CCD@CCB@@@?B@AAABBBC>?>=?>ACCA@AA@)=<A@AABBBBBCB=AA@@?@?0@A=@=AAA7@@@=@CBBCGFBB?B@BB>BBB?BADDBCBBCBBCCBBBB?BCBB@B@AABBBC?C@CCD@C??ACCFC>AACCEC@@@>?B?9=>::9,8<<;9999:(9@<@BBBBEBCB:>:=@==:==BBC@E@@AACBBB?B@BCC?CBD@;::AAACBBBB@@?CBEBBB@??A@=<5::?>?<??@A=AA7;;>>
@ATNG8:00593:01311
GATGGTAGCGAGCGAGTGTGTATACCAGAAGATCAGGAACTCTAGAAGAATTCAGATTTTTAACACGAGAGTAAACGTAAAAAGAAGGTTTTACAAGTCTCACGTTAACAATATTGCAGCAGTACGCACACAATCGAAGCGCAGTAAGGATGGCTAGTGTAACTAGCAAGAATACCACGAAAGCAAGAAAAAGAAGTACGCTATTAACTATTAACGTACCTGTCTCTTCCGAAACGAATGAGTACGTGTGCGACGTGTCTCCTACCATCGTTATCGGAAAGTCT
+
=::A896DDCCBABBCDDBBBBCCC@CCC@CCCCAA?A>@@DCCBB?BA?A>??A@@@@@1@@DGCBCFDDCBB>BCBBBBB5@A=B4:::.;CEAHCCBCCCCB?B?CC@BBB?BBBBBAACCCCCCAAAD@ECCC?BBCCBBBB@C@C9999CCBBDDD@@AABAC@CC?AAA>BBBBB<>>>>>>>>>1?C?D:9:BBDDC<><?CBB?B?>CCCC@CCCCBAB=@>@DD>D?A>@AABBCB:::C?>?DBCBBB????AAB?AAABC@CDCB@CB<AA:9
@ATNG8:00594:01295
GATGGTAGGTGCACATGAGTGTATCCAGAAGATTCAGGAACTCTAGAAGAATTCAGATTTTTTAACACGAGAGTTAAAACGTAAAAAAGAATGGTTTTACAAGACTTCACGTTAACAATATTGCAGCATTACGCACACAATCGAAGCGCAGTAAGGATGGCTAGTGTAACTAGCAAGAATACCACGAAAAGCAAGAAAAAAGAAGTACGCTATTAAACATATTAACGTACCTGTCTCTTCCGAAACGAATGAGTACTATGTAGAGCTCTATACTACCATCGTTATCGGAAAGTCT
+
;;;A@@>>5;4///////59<<=;;7;:939//)///)/)4::<<44.//)/399///9999#/)/99<<A<55.555&/9//////#/:)//)/77+77729944.4;;3304533-498288346==:=><<<>@@>:==;;7;@>=>?6666:>>>9=>>>==@A<?;?<8963:-333,3;7333&3::6777777$7<4::<<<3339-33(333;;6:699:7879A>????<?4<BA5<::6::<?AAAAA@ABABBECCCABBAB@B@?BBBBB?BBBC=@@;@@??
@ATNG8:00594:01319
GATGGTAGCTCGCTGATGATATCTCCAGAAGATCAGGAACTCTAGAAGAATTCAGATTTTTAACACGAGAGTAAACGTAAAAAGAAGGTTTTACAAGACTCACGTTAACAATATTGCAGCAGTACGCACACAATCGAAGCGCAGTAAGGATGGCTAGTGTAACTAGCAAGAATACCACGAAAGCAAGAAAAAGAAGTACGCTATTAACTATTAACGTACCTGTCTCTTCCGAAACGAATGAGTACACATCGTCGTGTCGTGCTACCATCGTTATCGGAAAGTCT
+
@:>B7;;=;;;=@BBBJDBAAACIEADDH@AAABAA>A@BBBCDCFABC?B?BBBBBECC3C?C???ACCCCBD<A??@@@@0?G?C=@@@9ABCAFDC::;B;;5;=A@<@BB@CCCCCCCDB<<;BCBBC@HCCC@CBBBA@@?;@=@@A=ABAA@CCCHDBBB@?=?B>ABB?BEFDD:?9949ACCC3AA>?:::BBA==:=;?>=>:=;?>BCC@CDCBAAA=@=?BC=BBA8::@@@A????::9?AABCBBBAAABBB@BBDCC@CCBC?CB9::BB
@ATNG8:00552:01361
GATGGTAGGTGCACATGAGTGTATCCAGAAGATCAGGAACTCTAGAAGAATTCAGATTTTTAACACGAGAGTAAACGTAAAAAGAAGGTTTTACAAGACTCACGTTAACAATATTGCAGCAGTACGCACACAATCGAAGCGCAGTAAGGATGGCTAGTGTAACTAGCAAGAATACCACGAAAGCAAGAAAAAAGAAGTACGCTATTAACTATTAACGTACCTGTCTCTTCCGAAACGAATGAGTACTATGTAGAGCTCTATACTACCATCGTTATCGGAAAGTCT
+
::?@@CCI@;99DABBC;6:ACCED@BBB=@@@;:7=B599?@>>>600*/5:78==<<<+@;;?@@@@9659@99666@@@+;;49.555&4;>8===:878/0*/3//)/9:53337:566@@@A??==B<C@@@?AA@;:9:925;>==9@9959@<@=BB???F?CD>AA@:?@::9,3734333333#33,333933322.239922,2,22>><8@>@<969?C<@@A<@;;4:>998BCBBBBBBB>>?B@???988;;6752:=7;89959909969
@ATNG8:00554:01344
GATGGTACGTATATCGCGTCGCTATCCAGAAGATCAGGAACTCTAGAAGAATTCAGATTTTTAACACGAGAGTAAACGTAAAAAGAAGGTTTTACAAGACTCACGTTAACAATATTGCAGCAGTACGCACACAATCGAAGCGCAGTAAGGATGGCTAGTGTAACTAGCAAGAATACCACGAAAGCAAGAAAAAGAAGTACGCTATTAACTATTAACGTACCTGTCTCTTCCGAAACGAATGAGTACGTGTGACGTACGTGAGCTACCATCGTTATCGGAAAGTCT
+
----(---/;;566;;=;;;<<5555049;8555;97295///86680//)/)//;=====+<7554:>>>=??>/88:5555$5:5;7<=>0>==9;555:556=:=744.43348334CAA@=@CCCCC@@;@:::=A988B@A@>B?ABB:B@?>A=8838==?AA?A@8>;8077>>>67875<7777)9<9<555;;;@A<A;A8:::=59>C??:556<;;>=@;>=:188949:9;@A?>>>==>@?>===;885889=6;8833.38;;6==/33<<
@ATNG8:00560:01361
GATGGTAGCTCACGTACGTCACACGTACTCATTCGTTTCGGAAGAGACAGGTACGTTAATAGTTAATAGCGTACTTCTTTTTCTTGCTTTCGTGGTATTCTTGCTAGTTACACTAGCCATCCTTACTGCGCTTCGATTGTGTGCGTACTGCTGCAATATTGTTAACGTGAGTCTTGTAAAACCTTCTTTTTACGTTTACTCTCGTGTTAAAAATCTGAATTCTTCTAGAGTTCCTGATCTTCTGGCTCTCGTAGACAGATACTACATCGTTATCGGAAAGTCT
+
A>@A899BA@A@@B;B96;CCBBBCCCBBBDD@CCCC>CC@C@CBCCCCC@BAAAC?C?CCCD?B?@@@BAACC?<77777(:@9AABB>BCBB>B@A<@B=@@BBAA>ABBBBBBB>===;A;AAA??=>><A>>><????>>>@@AAAA?@?A:>>><@G=B;===ABBBAA;>====2=;?<??AAA/AB;;:3;>=;;;@>>>;ADDD/A:::B=A<>>:=>>A====D=BA???@:>>A=BA????>==>AAA>>>A@@@;;;//-/=996>D;B???
@ATNG8:00561:01330
GATGGTAGTCTCAGATAGTCTATAGTACTCATTCGTTTCGGAAGAGACAGGTACGTTAATAGTTAATAGCGTACTTCTTTTTCTTGCTTTCGTGGTATTCTTGCTAGTTACACTAGCCATCCTTACTGCGCTTCTATTGTGTGCGTACTGCTGCAATATTGTTAACGTGAGTCTTGTAAAACCTTCTTTTACGTTTACTCTCGTGTTAAAAATCTGAATTTTCTAGAGTTCCTGATCTTCTGGTAGAGCGTGCATATATCTACCATCGTTATCGGAAAGTCT
+
BA@A>A;CBCCCBD;:;BA?;ABABBBAA=BA?A?AC>CF<C?@<CB>==<A;=?=9@4:444.5.54;9::==>5;?@@A0AA>AACG=BABB=BBB?CC9;;:BAB=AACCBBBD@BBB?B?BDBGHCCC@CCCE@CCBCBBC@@A@@<<;?@;?@@=@A;?:>999>;@>@;:;;>@*929;9999*5::::4<<@@BBC?=?2::::*:==?=499:*:@?CBAC?C7;;;;;:5:;;=CCBC@@::9:9AAAABCAAA>@?BCD@BBBB@BB>BAAA
@ATNG8:00563:01377
GATGGTAGCACACGAGATCTCATCGTACTCATTCGTTTCGGAAGAGACAGGTACGTTAATAGTTAATAGCGTACTTCTTTTTCTTGCTTTCGTGGTATTCTTGCTAGTTACACTAGCCATCCTTACTGCGCTTCGATTGTGTGCGTACTGCTGCAATATTGTTAACGTGAGTCTTGTAAAACCTTCTTTTTACGTTTACTCTCGTGTTAAAAATCTGAATTCTTCTAGAGTTCCTGATCTTCTGGTATACACACTCGCTCGTACCATCGTTATCGGAAAGTCT
+
889?6<<CGCB===B>CCCCCEC?BCCCBBBB?AAIK?CCAG?AACCCCC@D@A@B=@<@@@??CACEC???B=B?ACCCC3BA?AAAC>BBBC@ABA?BB9:9AA9959AAA>@>C?@==7;5;AA878@?=A>>>:=>@@B>868>==AA@??<>>=:=@;>;>@B=>>>>=9<6666-639)//767)7<///*/9;:9786//)////$.35573939>4<;;7999;=5;;@A;;8;AA=A>=<63----77=:===CE<>>@@@<@A>>6<9599:;
@ATNG8:00564:01373
GATGGTAGTGTGTCTCTGAGAGTAGTACTCATTCGTTTCGGAAGAGACAGGTACGTTAATAGTTAATAGCGTACTTCTTTTTCTTTCTTCGTGGTATTCTTGCTAGTTACACTAGCCATCCTTACTGCGCTTCGATTGTGTGCGTACTGCTGCAATATTGTTAACGTGAGTCTTGTAAAACCTTCTTTTTTACGTTTACTCTCGTGTTAAGAATCTGAATTCTTCTAGAGTTCCTGATCTTCTGGGTCTCTCTCTCACGCACTACCATCGTTATCGGAAAGTCT
+
@<<C?CCCCCDCBCBCDCCCCCBBBCAAAA;:5;999/:B?BACBCBCBC?@@@;;9<?CCAB?B@CDDAA00/>4<5555'588//0)/99:7?>>?=C?@@?AAB?BBBBCBBB@BBB?B?AAA>>>A?:=999=AABBBAA======??>>;BBB?BA?B?BCCAABBBB@BCCEF9A?A=A@A@A@'@C;;;9;BBBCBAA@A?C5<;>;::@A>B@CC@DBBBAAB=A?ABBBCC;>9;;0;AA@ABAAAAACCBBCC;;8;CCAB?BBBB?BA<BBB@
@ATNG8:00567:01376
GATGGTAGACATATCGTACTCTCTGTACTCATTCGTTTCGGAAGAGACAGGTACGTTAATAGTTAATAGCGTACTTCTTTTTCTTGCTTTCGTGGTATTCTTGCTAGTTACACTAGCCATCCTTACTGCGCTTCGATTGTGTGCGTACTGCTGCAATATTGTTAACGTGAGTCTTGTAAAACCTTCTTTTTACGTTTACTCTCGTGTTAAAAATCTGAATTCTTCTAGAGTTCCTGATCTTCTGGTGTCGTCTATCATGTACTACCATCGTTATCGGAAAGTCT
+
:5<C9=ACCBBBBBDBBCCCCAAACCCCBCCB@BBBC=BA>A@BCAAABB?BBCCC?B>BBBB?B=BBCCB@B?@>@CD>D+BA?>A;;4;0//5:995;?;77:CBC:==AAAAAA:AAA:?;?><<<>>>:>A@@<??@@??@>>>A>@8::=;<=><AA<A=AAAAAAAAA:>>@@@5@<>:=?DDD/AA???9?@@@@@A@@@<??>?/?===@<@<@@<BA@AAAA;?;?@@@??:>>A;;;;>A>>>>??>>>>?<<<>;>>>@@9>><<5;C9AA??
@ATNG8:00574:01366
GATGGTAGTGTCAGTGCGCGTCGTCCAGAAGATCAGGAACTCTAGAAGAATTCAGATTTTTAACACGAGAGTAAACGTAAAAAGAAGGTTTTACAAGACTCACGTTAACAATATTGCAGCAGTACGCACACAATCGAAGCGCAGTAAGGATGGCTAGTGTAACTAGCAAGAATACCACGAAAGCAAGAAAAAAGAAGTACGCTATTAACTATTAACGTACCTGTCTCTTCCGAAACGAATGAGTACTGTATCTATGTGTGCGCTACCATCGTTATCGGAAAGTCT
+
///:699;CBDCCCCC:9<BBBCBBABCCACCBB;;6;6;;@@@AB?CC@C>@9999999'8<ACBBAA?88892:396@D@19945.555&5<<8=><<<@C>C?C?BB?CBB@BD@@@@ABBB<;:CBBA?;;:A?C@@@CC??=@>BA@<@ABABB@@?ABDCCC?BB?AAA<>@9::,999399::::%:93997A?@>AA<A<=9::6<9=6:9A=AA@@@@A?A>??C=???;??@997BABBBBBBBA@@??887>=BC??==AA:;==C<A@:>??>
@ATNG8:00575:01338
GATGGTAGAGGTATCATGTGTATCTCCAGAAGATCAGGAACTCTAGAAGAATTCAGATTTTTAACACGAGAGTAAACGTAAAAAGAAGGTTTTACAAGACTCACGTTAACAATATTGCAGCAGTACGCACACAATCGAAGCGCAGTAAGGATGGCTAGTGTAACTAGCAAGAATACCACGAAAGCAAGAAAAAAGAAGTACGCTATTAACTATTAACGTACCTGTCTCTTCCGAAACGAATGAGTACACATCGTCGTGTCGTGCTACCATCGTTATCGGAAAGTCT
+
<:<A6//9//)/777<;;;BBB;;;@=@CC@BBB@@@@C@BBDBBBC@BB@C?BB@;;;;;*;?CCCCCBDB;;;0;B::;9;(:@;;2955&544.5<<>>CAAA?B;@?=:997:?>796@DD@BADEBAA?ABCC@DBBBCBAB@B@B;;7;AA@BCCC@BBCEBB@BB?AAA39:=<<5<;90//////#//(////3338825282225:02266?:??==<>=0525AA;ABB?AAABBBBBCBBBABCBBBCA@@BBB?@=????B=@999299.9==?
@ATNG8:00577:01352
GATATAGACGACACCAGAAGATCAGGAACTCTAGAAGAATTCAGAATTTTAACACGAGAGTTAAACGTAAAAATAAGGTTTACAAGAACTCATCTGTTAACTAATATTGCAGCATGTACGCACACAATCGAAGCGCAGTAAGGATGGCTAGTGTAACTAGCAAGAATACCACGAAAGCAAGAAAAAGAAAGTATCGACTATTAACTATTAAACGTTAACCTGTCTCTTCCGAAACGAATGAGTACGAGAGTCAGAGCAGAGCTACCATCGTTATCGGAAAGTCT
+
998/55;:944995.6>B8CDCBCC?B:;;CBBBB@CC@A8>0//)/99*7277775////)/9.7/54:::'9989.59)55<855.55555577:)/*///4:<81=>><7///77/389::9>?<<<<:00/-5:/0*0(/996;?>?9:7>?@@@A;;4:?;9:54999;;1;5616;<<<*;990444:;444444.458888268/6-,),(,02**,---(/49;<2:<<255:944488933389::::99889>>A<BBBBB@CBBA=AA7::00
@ATNG8:00579:01340
GATGGTAGGTGCCATGAGTGTATCCAGAAGATCAGGAACTCTAGAAGAATTCAGATTTTTAACACGAGAGTAAACGTAAAAAGAAGGTTTTACAAGACTCACGTTAACAATATTGCAGCAGTACGCACACAATCGAAGCGCAGTAAAGGATGGCTAGTGTAACTAGCAAGAATACCACGAAGCAAAGAAAAAAGAAGTACGCTATTAACTATTAACGTACCTGTCTCTTCCGAAACTAATGAGTACCTCTCAGACGCTCGTCCTACCATCGTTATCGGAAAGTCT
+
444:7<<C?BCB?@@@@>@A?99949772///9996?7?BCDDBC???=C3:9:;;;;8'7333337333;:=5=:88<8<)8C?B?BDC:BBA:=<=9666//(/368(--3)..355..22228:556<8<=<=7=<;<95///(/(///0759:<955.2::=BC?BA5876/68//(.//.'.::::;%550557888555;?3>>5505;AAA;:7:====>=:?9<==0:;=5::=555;3/..87;5;;77=?@@<@@A<?>>8806:<=:?@9@=>>
@ATNG8:00590:01335
GATGGTAGGCGACATACATACGCGCCAGAAGATCAGGAACTCTAGAAGAATTCAGATTTTTAACACGAGAGTAAACGTAAAAAGAAGGTTTTACAAGACTCACGTTAACAATATTGCAGCAGTACGCACACAATCGAAGCGCAGTAAGGATGGCTAGTGTAACTAGCAAGAATACCACGAAAGCAAGAAAAAGAAGTACGCTATTAACTATTAACGTACCTGTCTCTTCCGAAACGAATGAGTACCTCTCAGACGCTCGTCCTACCATCGTTATCGGAAAGTCT
+
@>@@7@A@<@@@@CCCCDCCCBBCC?@@D@DDJEA@?A@BBCCBBC@CC?C@BAA>>>@@0@@DCCCDCCCAA@=@@@AFDD3DD?B4:::.<AB>BBAACDDEC@C?AA?BBC>@@BABBCBCCCCCBCCCAGCAA>AAA@BBBB?C@CAA?@DCDCBDD@CCCABB@BB?BBB<?>=;;3?<=<99999(9B?B?@?DCBBA?C?BBAB7;7;DCCC@CCCCBBB:;:;DD>D@@?CCBBCCC?AAACBBBAABBBCAA?BBB@B>>>D@CCCC?CD>BB??
@ATNG8:00594:01342
GATGGTAGCGCACACATAGATACAGTACTCAATTCGTTTCGGAAGAGACAGGTACGTTAATATTGTTAATAGACGATAACTTCATTTTTCTTTGCTTTCGTGGTATTCTTGCTAGTTACACTAGCCATCCTTACTGCGCTTCGATTGTGTGCGTACTGCTGCAATATTGTTAACGTGAGTCTTGTAAAAACCTTCTTTTTTTACGTTTACTCTCGTGTTAAAAATCTGAATTCTTCTAGAGTTCCTGATCTTCTGGACAGAGTGTGCAGATACTACCATCGTTATCGGAAAGTCT
+
@?@A7@B:5555;==@CFCBBC@BBA/0///)/)//44)44.5.5::9777)///--(-(-//)//)/)555555/:<7<<6//////$///)//5>095669=6/,/:)////:<9665<<<9:299=9=394444499.45996::>594;;9;;;<<9<=;00/4998=6;;9:::;:<9<<<<<<+<5=84444444"44<;>4>:0//////7)////$/5544.57==76//00/;4929:;999.554.4899;>959@A@@@@@@@@@@BBBDD@DDDC@BB>BCAA
@ATNG8:00599:01335
GATGGTAGTATCTGTCTACGAGAGCCAGAAGATCAGGAACTCTAGAAGAATTCAGATTTTTAACACGAGAGTAAACGTAAAAAGAAGGTTTTACAAGACTCACGTTAACAATATTGCAGCAGTACGCACACAATCGAAGCGCAGTAAGGATGGCTAGTGTAACTAGCAAGAATACCACGAAAGCAAGAAAAAAGAAGTACGCTATTAACTATTAACGTACCTGTCTCTTCCGAAACGAATGAGTACTGTATCTATGTGTGCGCTACCATCGTTATCGGAAAGTCT
+
///:187?>A;56==BBEGCAAADDACBB>A@000/)/)/99/44<8:948;77333337$339:<BBBB@BBF<AA@?===,=?8=7@@@7BBB?A;9:CDDCD?C?BD@DCD@DCAC@ABCCBCBBBBA<8<@00-0>>@ADDB?CAEDC@BBCCBBCC?CCBABB<@@=::34:7787.7771333377$77/33389:<=@:>:>=CF<@<>>BAA=AC@;;;A=A<???9?995:8=>?ABBBBBBBE???A@AAA???AC===>?B?>>AC=DF;FAA?
@ATNG8:00555:01411
GATGGTAGACACGTGTGCTCTCTCGTACTCATTCGTTTCGGAAGAGACAGGTACGTTAATAGTTAATAGCGTACTTCTTTTTCTTGCTTTCGTGGTATTCTTGCTAGTTACACTAGCCATCCTTACTGCGCTCGATTGTGTGCGTACTGCTGCAATATTGTTAACGTGAGCTTGTAAAACCTTCTTTTTACGTTTACTCTCGTGTTAAAAATCTGAATTCTTCTAGAGTTCCTGATCTTCTGGTATGACTAGTGTACTACTACCATCGTTATCGGAAAGTCT
+
@@AC?BCBBBC@@??B699DBBBCCCCBCCCE@CCCD>CC?C@CCBBCCCA@A?@?<??ABDDAC=AAAACCABA>AAFEE1>;1;9::,7D@@=ABB?BC<?>B@AA<??AA?>??;>>>:>:>ADA>?=@BBBA065??;=>??@BAA>>>@<:::<>>:><@@@@@@@@<>>>CC6A<?877666(7=676-8=:::>?>>><@A@@/@;;;?<@<??=?@@?:::8=8;;<=::7:@F=@??A@@@>>>AA?AA@=>?A:A@AAA:>>>@;AA7>888
@ATNG8:00555:01429
GATGACACGTGTGCTCTCTCGTACTCATTCGTTTCGGAAGAGACAGGTACGTTAATAGTTAATAGCGTACTTCTTTTTCTTGCTTTCGTGGTATTCTTGCTAGTTACACTAGCCATCCTTACTGCGCTTCGATTGTGTGCGTACTGCTGCAATATTGTTAACGTGAGTCTTGTAAAACCTTCTTTTTACGTTTACTCTCGTGTTAAAAATCCGAATTCTTCTAGAGTTCCTGATCTTCTGGGATGTGTGCGCAGTGCCTACCATCGTTATCGGAAAGTCT
+
@@ACBBCBCBCCCBCCBBBCCDCCCC9989BBG>CC?D@DBBBBGDACCC@@?@@CCCC?C?BBBBBBBCB>BBBBB3BB?B@@B<BBCC?BBB@BB@A@ABBB?BCBA@AAB>BBA<A>AABBBB<<:=>>>9>>>;;;>>>CAAA???B<:;:<AB<@<@=;=A???A=B=<<<1:59<AADCD/BA999.99;678?<<<8=???/?A=AA<A<=>7<///8980616>===>:>888-8==;;:DDAB;;:;;<@@A<@===C<>>>><>A8@;;:
@ATNG8:00557:01396
GATGGTAGAGTACAGTGTAGTAGACCAGAAGATCAGGAACTCTAGAAGAATTCAGATTTTTAACACGAGAGTAAACGTAAAAAGAAGGTTTTACAAGACTCACGTTAACAATATTGCAGCAGTACGCACACAATCGAAGCGCAGTAAGGATGGCTAGTGTAACTAGCAAAATACCACGAAAGCAAGAAAAAGAAGTACGCTATTAACTATTAACGTACCTGTCTCTTCCGAAACGAATGAGTACTGTATCTATGTGTGCGCTACCATCGTTATCGGAAAGTCT
+
C<<B@BBBBBBCA996>>CBCCCBB@BDDADBBBBB>A?BBB@@@B@BD?C?A@:99???.?@BAAABBBBA??3>:<99==,=?<?.;;;6;BCAFBDCCC@@@<@=@C?BBF>@ABCCCCCBCCDCBBBC@BBAA:;;ABABAB?B?BAB?BDDEDCCC@BBBBBBBB:BBB?BCBBB>BA@=@A@@@.9849BBBBCBBB?B?BBBB?C>A>A@>=>?@@>===A<==<6<>><>CBBBBBBBB@@>>>>A???@@@BBCC@BBBBB<AABC?CB>BA==
@ATNG8:00562:01402
GATGGTAGGCGTGTGAGAGTCTGCCCAGAAGATCAGGAACTCTAGAAGAATTCAGATTTTTAACACGAGAGTAAACGTAAAAAGAAGGTTTTACAAGACTCACGTTAACAATATTGCAGCAGTACGCACACAATCGAAGCGCAGTAAGGATGGCTAGTGTAACTAGCAAGAATACCACGAAAGCAAGAAAAAGAAGTACGCTATTAACTATTAACGTACCTGTCTCTTCCGAAACGAATGAGTACCTCTCAGACGCTCGTCCTACCATCGTTATCGGAAAGTCT
+
@:><7<<E>BBCCCBBBBB@@@;;;46CCACCCCCC@B@BBBC@@@?@@=@?A==:::::):?CCCBBBBBBBB>BBBBCCC3>>9?9???5?@@>AAAADCC?=8==CA;=AA7<>???>=>=@>>>999A;AAAA7===><><A:=9>8=<>CCCBC@@??AABBA?BB>BBB=@?@??8;9:5;@BAB/;<8;AAA>>>>=<A;AAAA9>9>@??>;AAAA:::;A;AAA7>AB>BBBBAAA@BBB@AA@>:::>>>D=>>=;@ABA?<AAAA<AD9A@:;
@ATNG8:00562:01411
GATGGTAGCACGACACGACGATGTGTACTCATTCGTTTCGGAAGAGACAGGTACGTTAATAGTTAATAGCGTACTTCTTTTTCTTGCTTTCGTGGTATTCTTGCTAGTTACACTAGCCATCCTTACTGCGCTTCGATTGTGTGCGTACTGCTGCAATATTGTTAACGTGAGTCTTGTAAAACCTTCTTTTTTACGTTTACTCTCGTGTTAAAATCTGAATTCTTCTAGAGTTCCTATCTTCTGGGTGTATCAGCGAGTATCTACCATCGTTATCGGAAAGTCT
+
@::<9=BCCC@@;?<BAB@669BDBBCCBGCC@CCCC>BB?B?BBBCBCC?BBAA@?B@CCCC@B?BA@AABC@B@BBB=B+A@;>889+9999=CAB?BB?BAABBB?A@AACCB?;AAA:;99====>>?=BBAC<AAA@@@AAAAC??9;<@<=>=<@@<><@@@A;=<@A:><<CC5@9>:>=>>>>'>A<<<4999///=88=<@@@6@>>>A=@<??=A>??:::9;8;<>>>;?>>?7><<>?>??>>>>>AAC@@@;<==>>9>>AC9>>7>>;;
@ATNG8:00567:01414
GATGGTAGTGCGTGAGAGAGAGACCCAGAAGATCAGGAACTCTAGAATATTCAGATTTTTAACACGAGAGTAAACGTAAAAAGAAGGTTTTACAAGACTCACGTTAACAATATTGCAGCAGTACGCACACAATCGAAGCGCAGTAGGGATGGCTAGTGTAACTAGCAAGAATACCACGAAGCAAGAAAAAAGAAGTACGCTATTAACTATTAACGTACCTGTCTCTTCCGAAACGATGAGTACTATAGACTTATCTGAGACTACCATCGTTATCGGAAAGTCT
+
44482666=?CDCCCB=BCBBB;9605558;;;@@B7;05@=8<761/0/)-5---999'7*---9/338988/3355=>>+==<>:>==/55;5;;;;;665=9>4;9299=8>?<;???@?ABCAABDE9;;AA?AA;;;BA@BA8B;:29D>>?<>C?CCA@AF?@@>>>84:://(///(//////#3;6=::<<;;33.2266994<17595939::55657;6;;;8;00/;;:;<<<<;:;;//+/:<<>>>C>=BB;??88949<<?8==6==?=
@ATNG8:00575:01389
GATGGTAGATATATGCACGCTCTACCAGAAGATCAGAACTCTAGAAGAATTCAGATTTTTAACACGAGAGTAAACGTAAAAAGAAGGTTTTACAAGACTCACGTTAACAATATTGCAGCAGTACGCACACAATCGAAGCGCAGTAAGGATGGCTAGTGTAACTAGCATGAATACCACGAAAGCAAGAAAAAGAAGTACGCTATTAACTATTAACGTACCTGTCTCTTCCGAAACGATGAGTACGAGAGAGCACACGTGTCTACCATCGTTATCGGAAAGTCTA
+
;<>>9==669:><5//<B0//99;A;;@A:9>==;;4.44<<49:=??4>?AAAABGGG2B?AAABCCBBBCE>BBABBBA,A@;>4:;;*;997<<;;6565949?BC@CBB@;;;;;@@@ABABBDCCC@;;9@?@AABB?99497>=90449<:97:6/0/7;789;8;;;9=A>>@699:;@B>B>+><9;;:==C966:B>995=8;39:4453:>>??;@9:699928/0////9:37377333399::;==@@@B>:>>;9>*/0:;5;>5>@@88
@ATNG8:00581:01416
GATGGTAGCTCTGCTCTGACTCTCGTACTCATTCGTTTCGGAAGAGACAGGTACGTTAAATAGTTAATAGCGTACTTCTTTTCTTGCTTTCGTGGTATTCTTGCTAGTTACACTAGCCATCCTTACTGCGCTTCGATTGTGTGCGTACTGCTGCAATATTGTTAACGTGAGTCTTGTAAAACCTTCTTTTACGTTTACTCTCGTGTTAAAAATCTGAATTCTTCTAGAGTTCCTGATCTTCTGGTGTCGTCTATCATGTACTACCATCGTTATCGGAAAGTCT
+
@@@A7?@BB;66=B<<=?B>CCCCCBCCCBAA?B;;;6:A;A?BCCCCBCAA?>AA5;;)5:5;5;=;;9DCCBCC>;;;;-4:5:49:,;>;95;;<4;<4:;:>?B;AEECBBAA?@DD@B?CEGCAABA=@BBA>BBBBBBB;;;AA=>@00-0>><AA<B?BAA;;:>=@;?;;;;.;>C=;<<;.;B@>@;A>DBBBBB@@4:;;;*;@BCC@B@BC@DBCCCCC@B@BCBBBB>AAB@BCCCEECCBBAA@CCCCCDC@CB@@A@BBBB@BB<A?@@
@ATNG8:00597:01407
GATGGTAGTGCGTTAGAGAGAGACCCAGAAGATCAGGAACTCTAGAAGAATTCAGATTTTTAACACGAGAGTAAACGTAAAAAGAAGGTTTTACAAGACTCACGTTAACAATATTGCAGCAGTACGCACACAATCGAAGCGCAGTAGGGATGGCTAGTGTAACTAGCAAGAATACCACGAAAGCAAGAAAAAGAAGTACGCTATTAACTATTAACGTACCTGTCTCTTCCGAAACGAATGAGTACACACTCTCATATGACTCTACCATCGTTATCGGAAAAGTCT
+
:888.4555=;=>:665=5559555)5;;79;?@?=6>495;>>:>5:<05.4:=70000$0:9///9979///(///7777+9;7?9===2=??@CBAAA@@00,0;@><@;B:B>A@A@>:99<<99;;;8==>?:?;:5443355)544.444444557:98=4404;1333499333(333,33337'383333;332773857778383225:::>@@;8::+/+/;;1;::69;=<;;;////9989887888///9996-//;;:;::<4998+873/
@ATNG8:00554:01467
GATGGTAGTCTCAGATAGTCTATAGTACTCATTCGTTTCGGAAGAGACAGGTACGTTAATAGTTAATAGCGTACTTCTTTTTCTTGCTTTCGTGGTATTCTTGCTAGTTACACTAGCCATCCTACTGCGCTTCGATTGTGTGCGTACTGCTGCAATATTGTTAACGTGAGTCTTGTAAAACCTTCTTTTTACGTTTACTCTCGTGTTAAAAATCTGAATTCTTCTAGAGTTCCTGATCTTCTGGCGCTCTGTCACGGTCTGCTACCATCGTTATCGGAAAGTCT
+
9444.4<9:@C==<=>B@AAA;65>>666===7;///)//)-(-8--/<:499:;;7;9B@;?7;9===>@A=AA?CBCCC5BB?@>>>5;995.555.5<.56555<499<///550557)//<99;<;;9=9;;066<;;99955<<>=>?;7?<<9BB?C8@?966<=@@,//:99+:7<6<<@<@(><:;<,//=@@@999@.9995$5555;.5.5>.56>===@;A;;;;AC=459;5956>>><0....*.>00;????@??@?:>@><:>=5<=88
@ATNG8:00555:01469
GATGGTAGGTGCACATGAGTGTATCCAGAAGATCAGGAACTCTAGAAGAATTCAGATTTTTAACACGAGAGTAAACGTAAAAAGAAGGTTTTACAAGACTCACGTTAACAATATTGCAGCAGTACGCACACAATCGAAGCGCAGTAAGGATGGCTAGTGTAACTAGCAAGAATACCACGAAAGCAAGAAAAAAGAAGTACGCTATTAACTATTAACGTACCTGTCTCTTCCGAAACGAAATGAGTACGGTGGACGTGTCTCCTACCATCGTTATCGGAAAGTCT
+
///7499B=<@AABBABBAABCLCD@BCC@BBAA@>4;8;BBAB<;:;B@C@CBB;;;;;*;@CCCFFGFFBBB<BAAACEE2AA?A@CDE;BBB:;;@?@@@::8:?CC?BBC?B?@>CDGDDDDDC:;;B?BBBB=@<;;A;;:59<B>@:?A@@@BBA?;;:?AA=??=?AA9?::8B=AAB<:99999$9?8:977BBA==8:88@AD1838=CCCAFCBBBA@5;5;;;099:9,9<8=ABBB>@?9;;877878<8<>?:?@@@B<?>>@;@A=AAAA
@ATNG8:00561:01442
GATGGTAGATACTCGCTGATACACCTAGAAGATCAGGAACTCTAGAAGAATTCAGATTTTTAACACGAGAGTAAACGTAAAAAGAAGGTTTTACAAGACTCACGTTAACAATATTGCAGCAGTACGCACACAATCGAAGCGCAGTAAGGATGGCTAGTGTAACTAGCAAGAATACCACGAAAGCAAGAAAAAGAAGTACGCTATTAACTATTAACGTACCTGTCTCTTCCGAAACGAATGAGTACACATCGTCGTGTCGTGCTACCATCGTTATCGGAAAGTCT
+
A@AB>@@BBABBBBBCCCCCBDBB?BAAB@CCCCBB?B?CCCCCCC?A@>AACCCCBBBB5B@CCCCCCCCCCC=CCCCDCC1CC?A499969AC@CBBBDDCCC?B?AB?ABEACCBABBBACCDDBBBBD@CCCC@CCBBCCCC>A=@BA=ACDEDCCC?BBBBBB?BB@CCC>BBCBA9@8828<<<<.=A=A:9:BBBDC>A=ACEF?B?@@CCC@CCCCCBB>@=@AA<BAA?ACBDBCCCDABABBBCBBCDCBBBBCC?BAACD?CCBA=AD=ABAA
@ATNG8:00570:01478
TATGGTAGCATCATGCATATCTCACCAGAAGATCAGGAACTCTAGAAGAATTCAGATTTTTAACACGAGAGTAAACGTAAAAAGAAGGTTTTACAAGACTCACGTTAACAATATTGCAGCAGTACGCACACAATCGAAGCGCAGTAAGGATGGCTAGTGTAACTAGCAAGAATACCACGAAAGCAAGAAAAAAGAAGTACGCTATTAACTATTAACGTACCTGTCTCTTCCGAAACGAATGAGTACGATGAGAGAGCTCTCTCTACCATCGTTATCGGAAAGTCT
+
?@::8;BBACBBBBBBB?@?CCDCC?BCC@@A@BA@=@?BBDDDDC?CC@C@C@AACCCC5C?BBCBBDECBBD>B@BBBBB2BA?B<@@@7A@@=@@@@AAAAB?B@BB@BBB>AABBBBCCCEBBBBBBC@BBBC>A@CDBBBB?B?B997:BBBBCCB@BBBBBB>BB>BBA9>?888*9>>9999999%9=8;844<<>@@;><<???:=:=?CCCABBBAA@B=>;>@@5@00-0>>@BCCBB:;:BBBABBBA@@B@>>?>AA???@CCDD?BB<ABBB
@ATNG8:00581:01452
GATGGTAGTGTCATATGAGAGTGTGTACTCATTCGTTTGGAAGAGACAGGTACGTTAATAGTTAATAGCGTACTTCTTTTCTTGCTTTCGTGGTATTCTTGCTAGTTACACTAGCCATCCTTACTGCGCTTCGATTGTGTGCGTACTGCTGCAATATTGTTAACGTGAGTCTTGTAAAACCTTCTTTTACGTTTACTCTCGTGTTAAAAATCTGAATTCTTCTAGAGTTCCTGATCTTCTGGTATGACTAGTGTACTACTACCATCGTTATCGGAAAGTCT
+
<<<>:>=A@:55<<=<<>>>669@?;;=@@?@=A@BB<A?B?;;;CCCH@CCCBC@C@CB?@=A?@A@@995::45444&4<7:;@@6??9929999>C?BCCBBB>BBAAACBC=AAE8;7;CBA@@@@=B;9;@DCBBBBBAACBBBC@AA@CCB?BB=@>@BBB;;;BB5;;<;<.<<A<;;;;.9@BBC=B@@@AA@;::4::9:(:9::@=@=BC>BBBBBDD@D@CBBCCC@@AA7;;@;;;BA@ACCCCCAAAAA=A@;;;;@AAA5;;.:A@A
@ATNG8:00598:01430
GATGGTAGTACATGATAGACGACTCCAGAAGATCAGGAACTCTAGAAGAATTCAGATTTTTAACACGAGAGTAAACGTAAAAAGAAGGTTTTACAAGACTCACGTTAACAATATTGCAGCAGTACGCACACAATCGAAGCGCAGTAAGGATGGCTAGTGTAACTAGCAAGAATACCACGAAAGCAAGAAAAAAGAAGTACGCTATTAACTATTAACGTACCTGTCTCTTCCGAAACGAATGAGTACGATGAGAGAGCTCTCTCTACCATCGTTATCGGAAAGTCT
+
888@<A0<6<<>@BB;9;>>000>@9@@B?BDCDDCAD@BBBB;;;@CBAH?C;<;;;;;*;=CBAAACBB;;;/;@;:999(9<;;9;;;0;;;;>B>B>>>00-0:@@=@AB@BABAB@@BCC;;;CCBB>BE;;7;;A@A?AA6;6:@@<@CC;<;;;5;;;>???AA=???>@@ABA;@A@59:CCCC)@@8;0/00/8<?:947775396;:CAB>BCC@@@@:>:?A@9A@?<?995>C?@@@@??C@>>???@AAA???>AA???=A@AA=AA8??@@
@ATNG8:00599:01435
GATGTAGAGAGACTGTAGCGCACCCAGAAGATCAGGAACTCTAGAAGAATTCAGATTTTTAACACGAGAGTAAACGTAAAAAGAAGGTTTTACAAGACTCACGTTAACAATATTGCAGCAGTACGCACACAATCGAAGCGCAGTAAGGATGGCTAGTGTAACTAGCAAGAATACCACGAAAGCAAGAAAAAGAAGTACGCTATTAACTATTAACGTACCTGTCTCTTCCGAAACGAATGAGTACGATGAGAGAGCTCTCTCTACCATCGTTATCGGAAAGTCT
+
AC?ABBBB?@@CCCCCCCCCCCBD>CCC?CCBBBB?B@CCCCCCB?BB?B?BBCCCCCC3B?BBBBBBBBBBA=A?@ACCC5CC@C5;;;.;CC?BCCDCCECC?C?CB?BBC?BBBBBBCCCCCCCCCCB?CDCC>??BAAABB>C?CAA?BCBBBCCC?CACCAA?CD@BBB;@?878.:?=<@BBBB3BC?B???BBAAA=A=C???;@<??BBB@BBCBCCB@C?BBC>B999:BAABBBABBBBBBBBBBBA>>A@>>><?@@BC?AAAC?CC:@AAA
@ATNG8:00551:01507
GATGGTAGTCTCAGATAGTCTATAGACTCATTCGTTTCGGAAGAGACAGGTACGTTTAATAGTTAATAGACGTAACTTCTTTTTCTTTGCTTTCGTGGTATTCTTGCTAGTTACACTAGCCATCCTTACTGCGCTTCGATTGTGTGCGTACTGCTGCAATATTGTTAACGTGAGTCTTGTAAAAACCTTCTTTTTACGTTTACTCTCGTGTTAAAATCTGAATTCTTCTAGAGTTCCTGATCTTCTGGACGACGCGCACTGACACTACCATCGTTATCGGAAAGTCT
+
59:<.4494445555>===?B@@A555////)/99939;?D796666<=9=CA@@@8@=?ACC<B<>>0//://)/=8<<>>>+<<B6995=3:::949//)/;)//66==9;<<>@;@C?BBD@C@ECAAA@;;5;@AA=CBB:;9?>@@@????>@=@@?;??<A;@A@@@@BBB>?::::;':9>;=====(99DDD8?9:9999955.555&59955.5.5>759999497<7<==<;;7:>@=@@:99>?:999:9@@999@@=>?A::69@??;@?:@?@A
@ATNG8:00552:01480
GATGGTAGCGAGCGAGTGTGTATACCAGAAGATCAGGAACTCTAGAAGAATTCAGATTTTTAACACGAGAGTAAACGTAAAAAGAAGGTTTTACAAGACTCACGTTAACAATATTGCAGCAGTACGCACACAATCGAAGCGCAGTAAGGATGGCTAGTGTAACTAGCAAGAATATCACGAAAGCAAGAAAAAGAAGTACGCTATTAACTATTAACGTACCTGTCTCTTCCGAAACGAATGAGTACTATGTAGAGCTCTATACTACCATCGTTATCGGAAAGTCT
+
=::A=?:AABA@?;;9?@@CDCDCCACCC@CCCCBB@B@BCCBBBD?BB?B>BCBBBHDD5C?BBCCCCBCCCC;BA;;;;;';?>@5999&5994;@=@@BB;;5;=@@=@CB@CABBBBBBBCAAABAAA=B@BB>BBCCCBA@<@>B;;9;BBBDCEC@CCCBBB@BB>AACCCC;<;7;A@@;;;;;*;B>;;;BAADCCAIACCBB?A?BCBGC@BAAC@A@>B7;;B<ABB>ABBAAABBAAAABA?@@BBBAA???A=:>>>??;;:;@<@A9>>A@
@ATNG8:00558:01503
GATGGTAGTGTCAGTGCGCGTCGTCCAGAAGATCAGGAACTCTAGAAGAATTCAGATTTTTAACACGAGAGTAAACGTAAAAAGAAGGTTTTACAAGACTCACGTTAACAATATTGCAGCAGTACGCACACAATCGAAGCGCAGTAAGGATGGCTAGTGTAACTAGCAAGAATACCACGAAAGCAAGAAAAAGAAGTACGCTATTAACTATTAACGTACCTGTCTCTTCCGAAACGAATGAGTACGAGAGAGCACACGTGTCTACCATCGTTATCGGAAAGTCT
+
88:<;?DBBBBCCCCCCCCCABBBB>BCCACCA@@C@C@BBCCBABABB?B>BBBBBBBB1B?AAAABCCB==<3;>99999*:A>C;@@@7@BC?CCHHGBBBB>B=AC@BBC?BBCBCBBBCDDCCBCBC?BCBE?@@@CBBAA>B?C@?>@BBBCCCC@CBAAAB@BB?BAA;@@>>>8?@@>@@@@@.@A?AAAAB>>AA<@<@B@@;@<BBCCC?CBBBABB=@=?ED>CAA?BBBCCBBAACCCB>=>BBBBBBBBBBB>>AAAC?@A@B?DD:@@AB
@ATNG8:00561:01523
GATGGTAGGACGAGCGTCTGAGAGGTACTCATTCGTTTCGGAAGAGACAGGTACGTTAATAGTTAATAGCGTACTTCTTTTTCTTGCTTTCGTGGTATTCTTGCTAGTTACACTAGCCATCCTTACTGCGCTTCGATTGTGTGCGTACTGCTTCAATATTGTTAACGTGAGTCTTGTAAAACCTTCTTTTTACGTTTACTCTCGTGTTAAAAATCTGAATTCTTCTAGAGTTCCTGATCTTCTGGCGCTCTGTCACGTCTGCTACCATCGTTATCGGAAAGTCT
+
>::@8AAB>@;A@@@?;66@>?@A=A@@@BBB@CCCC>AA>B@BBBDCDG@BAA;<8;;AA@@4;8;BBBDBCBC:;;AAA0?@=@BBD>;;;B@BBDACC:;;B@@A?BBCBBBCD?AAC?B@CCAAABBB?CCCC@CCCBBBBBCDCBBB@CC@CCC?BA?A?AAA@@@BBC@CCCCC;C?B?BCCCC2CAABB7;;BBBBBCAA?CCCB2C@@ABACADD@CCC@@@B>A>B;;;@B=@@B?BAAA;;;;;;CB:99>>??A??@?BC@CBBB@CC<AA::
@ATNG8:00562:01518
GATGGTAGGACGAGCGTCTGAGAGGTACTCATTCGTTTCGAAAGAGACAGGTACGTTAATAGTTAATAGCGTACTTCTTTTTCTTGCTTTCGTGGTATTCTTGCTAGTTACACTAGCCATCCTTACTGCGCTTTGATTGTGTGCGTACTGCTGCAATATTGTTAACGTGAGTCTTGTAAAACCTTCTTTTTACGTTTACTCTCGCGTTAAAAATCTGAATTCTTCTAGAGTTCCTGATCTTCTGGGTCTACGCTCGTCGCGCTACCATCGTTATCGGAAAGTCT
+
<88A;::@=>@@<<A@BB@A@A@@<@?@ABBB?BCCC=CBCC>CBBCDCDACCCCC@B?BBBB?CACCBCBBCBA=@CDBC3BC?BBBB;AB@@=ACC?BC>AABBCC@BBABBCAI@CCC@C?CCHBBBBBB>BBB@BBCBBCACCBBBBBBAB?A@@<;;6;?AADCDCCCC?@ABCC9B?@=ACBBB,AA;;;6;CECCCC<;;5;;<;*;AAA?<@;AB?CCBCBBB@D@BBCCDC?B;;;7:CCCCCCJDBCBBBCCCDC?AAAAC@CBAA<@@;@AAD
@ATNG8:00564:01490
GATGTAGCTCTGCTCTGACTCTCGTACTCATTCGTTTCGGAAGAGACAGGTACGTTAATAGTTAATAGCGTACTTCTTTTTCTTGCTTTCTTGGTATTCTTGCTAGTTACACTAGCCATCCTTACTGCGCTTCGATTGTGTGCGTACTGCTGCAATATTGTTAACGTGAGTCTTGTAAAACCTTCTTTTACGTTTACTCTCGTGTTAAAATCTGAATTCTTCTAGAGTTCCTGATCTTCTGGGCAGACTCTCACACGCCTACCATCGTTATCGGAAAGTCT
+
CDCAB<CBB;;;?;?CBBBBBBBBBAA@@9;2:BBB=@B>B>AB@@AEE=B>>0/)/2799A8B=A@BAA@A::2:@@@@0@A=@9::,;;:@8<00+--(--/6676;;<;:;::6473<A=<>>A9999?;;:A:AAADDDBCAA;;;@@?@=AA@?A@<A@A@ACCCCCCABCCFG<C=A=;<<<.:??@B9BCCCCCA@@>2:::-9==9@<BBCC?BBBCCBC=@;@:::::4:@A@=B:9;::9:99@??@D@BCB@DB??@?AA@?4:;,0:00
@ATNG8:00569:01505
GATGGTAGCACACGAGATCTCATCGTACTCATTCGTTTCGGAAGAGACAGGTACGTTAATAGTTAATAGCGTACTTCTTTTTCTTGCTTTCGTGGTATTCTTGCTAGTTACACTAGCCATCCTTACTGCGCTTCGATTGTGTGCGTACTGCTGCAATATTGTTAACGTGAGTCTTGTAAAACCTTCTTTTTACGTTTACTCTCGTGTTAAAAATCTGAATTCTTACTAGAGTTCCTGATCTTCTGGATATGAGTGACTCGTGCTACCATCGTTATCGGAAAGTCT
+
94485:<@CFDDBBBBBBB<:9><<A<A@ABB?BBCC>BB>B8;9BBCBB@BDFCC@F@CA@@5?::99??A@<C7?<;;;$3338378,3;<?6?==9;@@@A?=>A9?????????B>?=B=B??>>>>><@@@@<;;;===?@???BB>??>:988:8818=???ABBA??;>;;;;/;:>6;;CFB/@@>>>7>?@===AA886/@@@,=///:5:9A@8;;???=>><@<A@A@>>;>@@<A>>><=///=988=@@???C=???AA=>==>=AC8==A@
@ATNG8:00574:01509
GATGGTAGCACGACACGACGATGTGTACTCATTCGTTTCGGAAGAGACAGGTACGTTAATAGTTAATAGCGTACTTCTTTTTCTTGCTTTCGTGGTATTCTTGCTAGTTACACTAGCCATCCTTACTGCGCTTCGATTGTGTGCGTACTGCTGCAATATTGTTAACGTGAGTCCTGTAAAACCTTCTTTTTACGTTTACTCTCGTGTTAAAATCTGAATTCTTCTAGAGTTCCTGATCTTCTGGTATGACTAGTGTACTACTACCATCGTTATCGGAAAGTCT
+
:5<@7@BCCCBBBBB@BBD<:9:@A@@@CCAA?ABBB;AA?A@DCDBBBC@CBCCA@C@CCBC@B>ABABBBBCC@@@::9)@@8@?:;7;000<@?@:AD@CBBBBA<?>AABCBA;?@C;A9>=A557;=<AAAA8==AB??==>??A====>8=;;6;A;?;??A>>>??<?@@AAA5A=A<;;;::+;><;<6=878@>=;==1888)6=>=A<A<>><>A>>;;;=B=@@??;;7:AA;??A??9:99::=AA:::;>>8==@@@<???A=AB:A;;;
@ATNG8:00579:01519
GATGGTAGATACTCGCTGATACACCCAGAAGATCAGGAACTCTAGAAGAATTCAGATTTTTAACACGAGAGTAAACGTAAAAAGAAGGTTTTACAAGACTCACGTTAACAATATTGCAGCAGTACGCACACAATCGAAGCGCAGTAAGGATGGCTAGTGTAACTAGCAAGAATACCACGAAAGCAAGAAAAAGAAGTACGCTATTAACTATTAACGTACCTGTCTCTTCCGAAACGAATGAGTACTGTATCTATGTGTGCGCTACCATCGTTATCGGAAAGTCT
+
:5;C9>BC@ABGBABBABBCCCCCB=BCC@DBBB99:;@BBBBBCC@BB>A@BAA=;;==.=<ABCBCAAAAAA;BBBBBBB5A@;?4:99.;AC?CBDBA;;;B?C=@A@DCC@BBB@A@CCCCCCCA@@B@DBBB@BBBCCCCB@C@C@@?@BCCCCAC@CCAACB?BB@BBB>A@???8@>>;<<<<>.?A?BAAACFB;:7:<ABBA:A<AADBB@BCCCCCC@B@BAA<@@A?BBBDCCCCCBBBBBABCCC>>>ACBFD9==BAA<???A<AA6:;>=
@ATNG8:00581:01480
GATGGTAGACACGTGTGCTCTCTCGTACTCATTCGTTTCGGAAGAGACAGGTACGTTAATAGTTAATAGCGTACTTCTTTTTCTTGCTTTCGTGGTATTCTTGCTAGTTACACTAGCCATCCTTACTGCGCTTCGATTGTGTGCGTACTGCTGCAATATTGTTAACGTGAGTCTTGTAAAACCTTCTTTTTACGTTTACTCTCGTGTTAAAAATCTGAATTCTTCTAGAGTTCCTGATCTTCTGGTAGAGCGTGCATATATCTATCGTTATCGGAAAGTCT
+
B@AD?BBBBCCLCCBAAA;>CCDCDDDCCCCC@BBEE=BA@C@CCDDCBB?BBBBB>B>BB?><>?ABBBCBB<C?99999$:<1=?@@;AAAA>BBB?BB599?BCC?BBBB??==:>>A<A<AAA?==>A=B??>8=<>>;;==D@A@A:;:@<>>><AA<@=@@@???A@@:>>@BB6A=A=AAAAA/AA:::0777///<::=8=>>>/>=>>B=B:>><>>AAA@@<@<@@>===<>>A=AA@>>>>>>@@@A@@@@?ABABA49:AA=@@6;</-
@ATNG8:00587:01529
GATGGTAGTATCTGCACACTCTGTCCAGAAGATCAGGAACTCTAGAAGAATTCAGATTTTTAACACGAGAGTAAACGTAAAAAGAAGGTTTTACAAGACTCACGTTAACAATATTGCAGCAGTACGCACACAATCGAAGCGCAGTAAGGATGGCTAGTGTAACTAGCAAGAATACCACGAAAGCAAGAAAAAGAAGTACGCTATTAACTTTTAACGTACCTGTCTCTTCCGAAACCAATGAGTACACACTCTCATATGACACTACCATCGTTATCGTAAAGTCT
+
944<8=CBBBBBBCCCCDEECCCAA>AFGBCEABBC@B>BBCBCAC?CC?D?ABBBBCCC3C?CCACCCCBA@@;@@ACCCE5BC@B@CCC;BBC?CAAACDC@@?A@CC@BBB?BCBCCBBBBCCCCCCBC?CDCC?BBBBBBBB>C@DAA?ACCCCCDD@ABAAAC?CC?@@B>@@>==3?@>;@@@@@2AC@C???DB??@<@;????6?=AA@@@<??>>>@@<A;@BB:A:?:?A@@>?AAAAA@AAAAA><<<@A@A>>9;;@BC>AA=AABC;B=;;
@ATNG8:00557:01563
GATGTGCACATGAGTGTATCCAGAAGATCAGGAACTCTAGAAGAATTCAGATTTTTAACACGAGAGTAAACGTAAAAAGAAGGTTTTACAAGACTCACGTTAACAATATTGCAGCAGTACGCACACAATCGAAGCGCAGTAAGGATGGCTAGTGTAACTAGCAAGAATACCACGAAAGCAAGAAAAAAGAAGTACGCTATTAACTATTAACGTACCTGTCCCTTCCGAAACGAATGAGTACAGAGAGTACGATATGTCTACCATCGTTATCGGAAAGTCT
+
DCABCBCDBBBCCBBBCCAB?ADD@CCCDA@>@@BBBCCCC?BB@B?A??98889):>@ABBBCCAAAA;@A?????.=A;A39::29BC?@=>>A@>=>=A<>>=A??:>>@@??;;;A??????D=>>>A<>>>@>=>><><@@A=D?AAAA6618=>@BB?CC?BAD@CC788)8::4888888%8817>=?BBBAA<A=AAAA=C<=>?AA9>>88828:><@=C9>?><@@@AAAAA@>>>AA@?>>>@AAA>><A:>>>AA;>>>A;AC7??55
@ATNG8:00562:01570
GATGGTAGTCTCAGATAGTCTATAGTACTCATTCGTTTCGGAAGAGACAGGTACGTTAATAGTTAATAGACGTAACTTCTTTTTCTTGCTTTCGTGGTATTCTTGCTAGTTACACTAGCCATCCTTACTGCGCTTCGATTGTGTGCGTACTGCTGCAATATTGTTAACGTGAGTCTTGTAAAACCTTCTTTTTACGTTTACTCTCGTGTTAAAAATCTGAATTCTTCTAGAGTTCCTGATCTTCTGGACACGCGCACTGACACTACCATCGTTATCGGAAAGTCT
+
;;<<;C==BBCCA@;@;A966::>;6555;440:CCD=CC?B=:;5559945:599397<>::5927:/--5--(,5(--555'--(/79;19:5615<<9=>266<<997;?BB@@@=:>>@<><@BAA<99A;@@:;4:;@@AA===<000;7<<+0/=6:=29.9<==<;;;A?>::9:*9<C;9:;::(:?ABD6;;;;;:::99.9595$599;;7;:>C:=BB:96B;C9BB<@@@;?@@=C@BBBCCCCCCELD;;;@@5;:A;;7:ACC<@@9@;;;
@ATNG8:00570:01536
GATGGTAGTGTGTCTCTGAGAGTAGTACTCATTCGTTTCGGAAGAGACAGGTACGTTAATAGTTAATAGCGTACTTCTTTTTCTTGCTTTCGTGGTATTCTTGCTAGTTACACTAGCCATCCTTACTGCGCTTCGATTGTGTGCGTACTGCTGCAATATTGTTAACGTGAGTCTTGTAAAACCTTCTTTTTACGTTTACTCTCGTGTTAAAAATCTGAATTCTTCTAGAGTTCCTGATCTTCTGGACAGAGTGTGCAGATACTACCATCGTTATCGGAAAGTCT
+
4844.49::?4455555595555555544444.49:<7=>:>;>@@@>@@>ABBBB;B;A@>C?B?CCCBB996C555559$5;7==BC<?;AA;?;C>BBBCDCCCF?BADCCBCC@BBB?@?ADAA;<;;5;BBB?CCCFCCCEDCCBBCCBB@DAA=;;7;=@@DBAAC;;5;A@@@7A=A>@@A@A,AAABB<B;;;AABAAA>BBAB0B;;;CAC@CE@BBBBBA@?A@DDCCDB?BBB?BC;;;BBB;;;ABBBCAA@B@CBAAHBCBBB=@@;@BAA
@ATNG8:00572:01573
GATGGTAGACATATCGTACTCTCTGTACTCATTCGTTTCGGAAGAGACAGGTACGTTAATAGTTAATAGCGTACTTCTTTTTCTTGCTTTCGTGGTATTCTTGCTAGTTACACTAGCCATCCTTACTGCGCTTCGATTGTGTGCGTACTGCTGCAATATTGTTAACGTGAGTCTTGTAAAACCTTCTTTTTACGTTTACTCTCGTGTTAAAAATCTGAATTCTTCTAGAGTTCCTGATCTTCTGGTGTCTGATCTGTATCACTACCATCGTTATCGGAAAGTCT
+
=::B?BCCCCCCCCCDCIFCFCCCCDCCBA;;7;AA@<AA?A?BABBBDD@C???A>B?AABC=@=AAA@BAA:?4==989)<<188//'.00/4>//*7><77:B>>7:<>>ABA@:>;;7;;?>??>>>>=A?@?:>=??;;;:===@?=;;;:;:::<=8=;??>>>AAAB=A;;;;1;:?<?ADDE.==888*8?>;;;;;;;9>>>>/>=>>B<@;;;7;?A>?>@=A=;;;???;@==:=>>@===@@===@>>>;;;A<@????<@@>?5;;1;===
@ATNG8:00572:01577
GATGGTAGAGTACAGTGTAGTAGACCAGAAGATCAGGAACTCTAGAAGAATTCAGATTTTTAACACGAGAGTAAACGTAAAAAGAAGGTTTTACAAGACTCACGTTAACAATATTGCAGCAGTACGCACACAATCGAAGCGCAGTAAGGATGGCTAGTGTAACTAGCAAGAATACCACGAAAGCAAGAAAAAGAAGTACGCTATTAACTATTAACGTACCTGTCTCTTCCGAAACGAATGAGTACTATAGACTATCTGAGACTACCATCGTTATCGGAAAGTCT
+
>>;?>ACBBABBCCCBBBBCAABBB?BBB?BCBBCC>@<@CA@@@B??@=?=@@<83777$7<CCCBB997=>?8=894444$44.5.555&59<5<<<<>===B?B?BD>B@@=@BAABBCBCEEEDCBBB@DCBB?BCCCDCBB@C?B;;8;BBAACDC?BBBBDB?BB?BBB?BB@@@978707ACCD3BC?BCBBA?DDD;>:>AAD=C=A>BBB@BCBB@@@5829>>9@AA=ABBBBBBCBBBCCBBABBBBABAC???AA??9:8:BAC?CB=BBAA
@ATNG8:00574:01543
GATGGTAGGAGACACGTCGCACACGTACTCATTCGTTTCGGAAGAGACAGGTACGTTAATAGTTAATAGCGTACTTCTTTTTCTTGCTTTCGTGGTATTCTTGCTAGTTACACTAGCCATCCTTACTGCGCTTCGATTGTGTGCGTACTGCTGCAATATTGTTAACGTGAGTCTTGTAAAACCTTCTTTTTACGTTTACTCTCGTGTTAAAAATCTGAATTCTTACTAGAGTTCCTGATCTTCTGGTGTCGTCTATCATGTACTACCATCGTTATCGGAAAGTCT
+
@>;B:>CDABBBCB@BAACCCCCBC@@@<@;;7:@BD>DC=A9665==<<9<<>@B=A7;8:;9=::<<B?@::@898:9:$794=783)3:99-43828?>@AA@?>8?@@@AB??<>@@=A<@@@662885A?>>9<<<AAB?>>>?>>;;;=:898<>>;>=@@@CBBB>?:>====2=:=9;====.=B===///:///@=<>;>>>>/===;;7:<@@588AAAAAA<A<?@?B;;77::5///<@:::@AAA@@?@?@@>=???>=:===>===4==//
@ATNG8:00576:01576
GATGGTAGGCACTGCGCACACATCCCAGAAGATCAGGAACTCTAGAAGAATTCAGATTTTTAACACGAGAGTAAACGTAAAAAGAATGGTTTTACAAGACTCACGTTTAACAATATTGCAGCAGTACGCACACAATCGAAGCGCAGTAAGGATGGCTAGTGTAACTAGCAAGAATACCACGAAAGCAAGAAAAAAGAAGTTACGCTATTAACTATTAACGTACCTGTCTCTTCCGAAACGAATGAGTACTGTATCTATGTGTGCGCTACCATCGTTATCGGAAAGTCT
+
:::<7=BC?CBB@@666;;BBCAAB;A??5;;AA@@<A99@?996?:CC?C@BB?>>??@,@6:98?AB?>899.970////$/7)//7<<</=<<4;66;599544)45::=A><:>>>>AB@@B@;;:@;;9=BBBB>?@@CCCFE?CACBB?CBCBBAAA?BBBCCC@CC?AAA>988?>388;4337777$7=878/8>@;A;A;A6?>=7:<==:B??;@@@:;:A>A=AAA<ACB798B>?>CBB???BBBABAB???BBB@A=@@@;:5:>=>5;;-98==
@ATNG8:00577:01539
GATGGTAGTACATGATAGACGACACCAGAAGATCAGGAACTCTAGAAGAATTCAGATTTTTAACACGAGAGTAAACGTAAAAAGAAGGTTTTACAAGACTCACGTTAACAATATTGCAGCAGTACGCACACAATCGAAGCGCAGTAAGGATGGCCAGTGTAACTAGCAAGAATCCACGAAAGCCAAGAATAAGAAGTACGCTATTAACTATTAACGTACCTGTCTCTTCCGAAAACGAATGAGTACTATGTAGAGCTCTATACTACCATCGTTATCGGAAAGTCT
+
<<<B:==@?@959==:>?>>AA@@@>A@A7:9AAAC@G@BA@@DGF?BB@C@CB=====B1B?BCB;<9C;99C>CCCCDDE5BB?B<@@@4?AA;BA@>@BBA@<?<;;5;?@9>C4495<<<999=@B;;49>==99999<>DD?C@CCC@C@C;;;@?8<C;;;<8<<25469;333(33,3,3717728;6::===<;;;8<;@@9929;999;A=@>>>@9:29<9949&48838<;;;:::::?=>>>333:>>;<888>/6766<19688(//(..33
@ATNG8:00585:01541
GATGGTAGTATATCGCGTCGCTATCCAGAAGATCAGGAACTCTAGAGGAATTCAGATTTTTAACACGAGAGTAAACGTAAAAAGAAGGTTTTACAAGACTCACGTTAACAATATTGCAGCAGTACGCACACAATCGAAGCGCAGTAAGGATGGCTAGTGTAACTAGCAAGAATACCACGAAAGCAAGAAAAAGAAGTACGCTATTAACTATTAACGTACCTGTCTCTTCCGAAACGAATGAGTACATAGATATACGTATAGCTACCATCGTTATCGGAAAGTCT
+
@<<C@CBBBBBBCBBCDCCBBBCCC?ABC@DBBBBB@BBCCCCCCCC@B@C@CCBBBCCC3C@CCCBAACAADC=CBBCEHG5A@?AAFED;CCC@BBCBCCC@@>@ADDACBC?BACBCBDCCFECCDDBB?BCCD?AABBBB@@<A?BAA?BCBAADDD?AAAAAB@BB?>>>>AA@AA<???>@@@@@2AC@CBA@A@@BA:>;>@@@;><>ACBB?BGCCA@@<?<?AA=BBB?BBBBCCCBBBBBBBBCCC@A>@@>A?C=>>>AC?BBBC?BB<>666
@ATNG8:00585:01575
GATGGTAGTAGTACACTAGTCATACCAGAAGATCAGGAACTCTAGAAGAATTCAGATTTTTAACACGAGAGTAAACGTAAAAAGAAGGTTTTACAAGACTCACGTTAACAATATTGCAGCAGTACGCACACAATCGAAGCGCAGTAAGGATGGCTAGTGTAACTAGCAAGAATACCACGAAAGCAAGAAAAAGAAGTACGCTATTAACTATTAACGTACCTGTCTCTTCCGAAACGAATGAGTACTATAGACTATCTGAGACTACCATCGTTATCGGAAAGTCT
+
@@CD?CBCBBA@@@@@>>C>>566=;?>C?CB;;:D;A<A>>;@;<:?:090999?>>??0@=@@:<<<@:=9:244;A@@@0>>9=.999*9BB?BCCDDCCDC?C@BB?BDD?AAA@@BBBIGDEGDBBB>A@<;7;@A@BBBB@D@D;<;;BAABCBC@CBBBBC@BB@BA@=@>==@13747BBBBC2AA>@>??B>?BC=C8==?>3818=;<;@CBAAAAA;@;??=6<<<9878<BBCCBDBBBBBBBBCBBCCACCC@FBBAA>:::@;==6=::9
@ATNG8:00587:01547
GATGGTAGTGTCATATGAGAGTGTGTACTCATTCGTTTCGGAAGAGACAGGTACGTTAATAGTTAATAGCGTACTTCTTTTTCTTGCTTTCGTGGTATTCTTGCTAGTTACACTAGCCATCCTTACTGCGCTTCGATTGTGTGCGTACTGCTGCAATATTGTTAACGTGAGTCTTGTAAAACCTTCTTTTTACGTTTACTCTCGTGTTAAAAATCTGAATTCTTCTAGAGTTCCTGATCTTCTGGTCTACTACACTGTACTCTACCATCGTTATCGGAAAGTCT
+
////)/7::CCBBAABCCCCCBCCCCCDBB??9>;;<0;A=@=AABBCCD?BA>>?<@7@;;;79?A@@CCCCBC@CCCDC3CC?AAAA6:;@A=ABB=AA7;<;@CB=@@AA;;;B>BBB?B?BAA@AABC@BBCB?BBBBCCGDECCBB@@@@<@AA>AB?B?B;;;BBBCC@@A@CC5@<@=AABBB0@@@AC8;;B@@@B@AA4;:;9(9>=9929.9@9;@@D@@@<A9ABABBB>??A?BBAAACCC;;;BCBBCGHCB@;;;BB=AAAB@BC=B@BA
@ATNG8:00591:01551
GATGTAGAGAGACTGTAGCGCACCCAGAAGATCAGGAACTCTAGAAGAATTCAGATTTTTAACACGAGAGTAAACGTAAAAAGAAGGTTTTACAAGACTCACGTTAACAATATTGCAGCAGTACGCACACAATCGAAGCGCAGTAAGGATGGCTAGTGTAACTAGCAAGAATACCACGAAAGCAAGAAAAAGAAGTACGCTATTAACTATTAACGTACCTGTCTCTTCCGAAACGAATGAGTACGATGAGATCTCGTGTCTACCATCGTTATCGGAAAGTCT
+
BCBBBBCBBBBBCDCGEDCCCCBB=BA@?@C@@@?=@?CBBBBAE?BB>@=??@=????1??BCBBCCC???B8@=:;;;;*;B;>;@@A7@BC?CIHCCCC;:6;?BB@DCD@CCCBBCCCCCBBCCBBA>BC@@=@@@AAA@@=A>BCBABBCCABBD@CBBBBB@CC<??C?CCECB=A@@;::999(9@;??@?B??A@;@=DAAA<B=;;@BB@BCCBBCC?B>AAC>BBB?CABABCCCC999BBCBBBB:;;B>>><@F=>B?BBAD>??:?@??
@ATNG8:00598:01553
GATGGTAGACACGTGTGCTCTCTCGTACTCATTCGTTTCGGAAGAGACAGGTACGTTAATAGTTAATAGCGTACTTCTTTTTCTTGCTTTCGTGGTATTCTTGCTAGTTACACTAGCCATCCTTACTGCGCTTCGATTGTGTGCGTACTGCTGCAATATTGTTAACGTGAGTCTTGTAAAACCTTCTTTTTACGTTTACTCTCGTGTTAAAAATCTGAATTCTTCTAGAGTTCCTGATCTTCTGGACAGAGTGTGCAGATCACTACCATCGTTATCGGAAAGTCT
+
:<<B?CB@@A@@955556;=<<@CC;:;@A@A<ACDD?;;:;::;BBC@@7>:>=>9@<AAAB?B@CCBBBBBBC?BBBBB1?@?>??A;?=;>5://)/6(////7718;;879:A5:;=8=5;;>988>=>AA@A;AAAA;;<>>=@@D<<<=188:8;;5;<AA???AABB8;<>BA5A7:6:>@@@/@@AAA:A???DB?==>=CCDC/@;;;D:=:>>=AAA@:66+/*/9=@;;8;AA==>=@?>888@?==>;::9>>?:>>A@?<?A=<59:69DDB
@ATNG8:00599:01569
GATGGTAGCACACGAGATCTCATCGTACTCATTCGTTTCGGAAGAGACAGGTACGTTAATAGTTAATAGCGTACTTCTTTTTCTTGCTTTCGTTGTATTCTTGCTAGTTACACTAGCCATCCTTACTGCGCTTCGATTGTGTGCGTACTGCTGCAATATTGTTAACGTGAGTCTTGTAAAACCTTCTTTTTACGTTTACTCTCGTGTTAAAATCTGAATTCTTCTAGAGTTCCTATCTTCTGGGTCTACGCTCGTCGCGCTACCATCGTTATCGGAAAGTCT
+
888B<?@BBBECCC@ABCCCC?@@CBBBBB@@=ACBC?CCAH@CBCBBAA>AAA?B6;5;?><<B@AA@DBBBA@9?>??>1?C?AABB>BCD@BBCC=@@3:99>@A>CBBBBBBB?CAA<><>?@CAAAA=@@>>;=9:99::===???=>>?:;;;=AA=A;>;;;@@B??::;:<=/=9>8=:===,=====,--6---9;;<1888'255585=255056899996;6;88:>:>ABB:AAAAA=;;;=====>?<<<9/////17=771;=4=>==
@ATNG8:00557:01628
GATGGTAGGACGAGCGTCTGAGAGGTACTCATTCGTTTCGGAAGAGACAGGTACGTTAATAGTTAATAGCGTACTTCTTTTTCTTGCTTTCGTGGTATTCTTGCTAGTTACCTAGCCATCCTTACTGCGCTTCGATTGTGTGCGTACTGCTGCAATATTGTTAACGTGAGTCTTGTAAAACCTTCTTTTTACGTTTACTCTCGTGTTAAAAATCTGAATTCTTCTAGAGTTCCTGATCTTCTGGATACACTCATGTGCACCTACCATCGTTATCGGAAAGTCT
+
@:>@7@BC?BBBCCBBBBCBBBBC?CCDDDBC@CBBB<BC?C@DCDDAAB@CDCCC@C@CCBC?C@CCCBBCCCD=99999*9?=A@@@;@CAB?BCC@HJ?BBBCBB?CC@CDEC@CCD@B@BCCCCAAA?CBBB?CBCBCBBBCCCCBBACC@C@@>@C?B@CCCCBBCCC@BBDEC;C=B;:::::*;AAAC>CBDDHHCA@@=@@@@,@??AB?B@BJADCCBBBB?C@CDCCCC?BBC?CCCDCDDCC999BBBD?AAA?A@ABB@BBDD@CD>DB99
@ATNG8:00565:01601
GATGGTAGATACTCGCTGATACACCCAGAAGATCAGGAACTCTAGAAGAATTCAGATTTTTAACACGAGAGTAAACGTAAAAAGAAGGTTTTACAAGACTCACGTTAACAATATTGCAGCAGTACGCACACAATCGAAGCGCAGTAAGGATGGCTAGTGTAACTAGCAAGAATACCACGAAAGCAAGAAAAAGAAGTACGCTATTAACTATTAACGTACCTGTCTCTTCCGAAACGAATGAGTACACATCGTCGTGTCGTGCTACCATCGTTATCGGAAAGTCT
+
BBCB?B@A@BBBB@ABBBBA:;9DD=CCD?A:;;;<4;=@@@ACAC?@?=@@CB@@AAAA2AADCBBABBBBBB=A@;;;;;*;B>C4;;;-;AA@BCDCBBBBB>B>AC@BBB@CCBCBCCCCCCCCBBCDACBA@?@@@BBCBB?C@BBB@BBBBBBBA?CCCCGF?::89?;8;>777)33339;?@A3AC?B>??BA=<<:=8=AAC;?;?BCCC?A@AA@@@<@>@BA=BBB?BBCCCBB@?@CAAABBB@>>>=444886;<;:@<>???299,8?99
@ATNG8:00565:01607
GATGGTAGGACGAGCGTCTGAGAGGTACTCATTCGTTTCGGAAGGGACAGGTACGTTAACAGTTAATAGCGTACTTCTTTTTCTTGCTTTCGTGGTATTCTTGCTAGTTACACTAGCCATCCTTACTGCGCTTCGATTGTGTGCGTACTGCTGCAATATTGTTAACGTGAGTCTTGTAAAACCTTCTTTTTACGTTTACTCTCGTGTTAAAAATCTGAATTCTTCTAGAGTTCCTGATCTTCTGGATACACTCATGTGCACCTACCATCGTTATCGGAAAGTCT
+
?;=@7@BB=BCBBBCBBBBDCCBB?BCCCCBB>BAAB=BD@D>@@=@CCC@@@?BC@C@CBBB@C?CCCCBBBDD?;;;;;*;B@BBAB<ACCC?BBB>AB=A@AA@@>@CCCCDCC?CAB>A>BBBBB@@@>BBCC?CBBB@@@BAABBBA@@@8=>B<BA;A<A???@@B@@=???DD;F=D=>;;:;,:<666(------7::><@AA?*9553;4;3//-.88;98:9;8><<>>?6::?9@ABAA@>>;;;>>>==::::97///<6::661;E9A@?<
@ATNG8:00572:01605
GATGGTAGTATAGAGCTCTACATAGTACTCATTCGTTTCGGAAGAGACAGGCACGTTAATAGTTAATAGCGTACTTCTTTTTCTTGCTTTCGTGTTATTCTTGCTAGTTACACTAGCCATCCTTACTGCGCTTCGATTGTGTGCGTACTGCTGCAATATTGTTAACGTGAGTCTTGTAAACCTTCTTTTACGTTTACTCTCGTGTTAAAAATCTGAATTCTTCTAGAGTTCCTGATCTTCTGGGTGCGCTACAGTCTCTCTACCATCGTTATCGGAAAGTCT
+
:5:A9>BBABBCBCCDHCCCBCBBBFDDCCAA=A@AC>GC@C@BDBBCCC>AACCE?A?ACCB@B@BBBDAA@@?;??>??,;;5;BAC9@=000*0;8<B;;;:BBB=@@CCBBAJ@DCD@CACCBBA;;;=@ABC?BBBCCCDDECDCCDAAA@CBB?BB>A>BBBBBBB@?<?;;;0;<?=;;;;.9===?:@@CCCCCDCC?CFED5CCBAB@CADEACCCCCBD@D@@@@BBC@B@@@:@AABBBBBBCBBCCCCDCE?CCCCC@CCCC<A@:ACBA
@ATNG8:00575:01610
GATGGTAGAGAGACTGTAGCGCACCCAGAAGATCAGGAACTCTAGAAGAATTCAGATTTTTAACACGAGAGTAAACGTAAAAAGAAGGTTTTACAAGACTCACGTTAACAATATTGCAGCAGTACGCACACAATCGAAGCGCAGTAAGGATGGCTAGTGTAACTAGCAAGAATACCACGAAAGCAAGAAAAAGAAGTACGCTTATTAACTATTAACGTACCTGTCTCTTCCGAAACGAATGAGTACCTCTCAGACGCTCGTCCCTACCATCGTTATCGGAAAGTCT
+
:<<B@CCDDDBB;99?CCAAAA@BA<BCCACBBBBB?B@BCCDDAA=AC@C@BBBBBBDC3B?BCBBBBCB@@?8??>??@@0AB>B8;;;7;CDAFBBBBBBBD?B?BB?BEC?BBBBBCCCDFCCCAAAC?CCCC@B@@@CCCC>B?B??=?BCCCCCC@BBA???ACC?BBA=@@999+9=<;>>@@A2@A?B@A@A881888=7///859)/.:::50555:;=8=9===8==<8<:8333=6:::8883337322222'...0...39)/44:69:16///
@ATNG8:00577:01582
GATGGTAGCTCGCTGATGATATCTCCAGAAGATCAGGAACTCTAGAAGAATTCAGATTTTTAACACGAGAGTAAACGTAAAAAGAAGGTTTTACAAGACTCACGTTAACAATATTGCAGCAGTACGCACACAATCGAAGCGCAGTAAGGATGGCTAGTGTAACTAGCAAGAATACCACGAAAGCAAGAAAAAGAAGTACGCTATTAACTATTAACGTACCTGTCTCTTCCGAAACGAATGAGTACACACTCTCATATGACACTACCATCGTTATCGGAAAGTCT
+
:::><@ABBBBBD;;;CCCCBCBCC@BBB@CCCCBA>B?BCBCBBB@BC>B>ABBBBCBB3B?BBBBBBAA>>>7=>>@@@@0AC?B?CCC;CCFBBBCCBDB997;@CC?BBB?BABBBAAACCBCBCCCCACBBB?CCDCCCBC@C?B999:CBCBCCC?BBBBAA>AD@B@A?CCBA@8@9:39>>@@.@A<@???CCBBA<A<???A;@=AACBB?BBCECBB?C?CDD>AAA?CCCBBBCCBBBBBBBBBBADCCCDCCC@CBCBB?BAAA>AC=CCAA
@ATNG8:00578:01592
GATGGTAGTGTCATATTGAGAGTGTGTACTCATTCGTTTCGGAAGAGACAGGTACGTTAATAGTTAATAGCGTACTTCTTTTTCTTGCTTTCGTGGTATTCTTGCTAGTTACACTAGCCATCCTTACTGCGCTTCGATTGTGTGCGTACTGCTGCAATATTGTTAACGTGAGTCTTGTAAAACCTTCTTTTTACGTTTCTCTCGTGTTAAAAATCTGAATTCTTCTATAGTTCCTGATCTTCTGGACAGAGTGTGCAGATACTACCATCGTTATCGGAAAGTCT
+
4448.44:99999555.55<:9///9///54<<7;;<?7>C>@9999?><<>A>C@<9;<@ECB@DACCDCCBB@A244449$49.4<=@8B=:9395945999;;<<C?BBCCCEBC?BBB?B@CC;;;B<<8>000;=>>?BBAB@@@@>@>@@;@AA>AB?B?B@@@BBAAB?B@@@@.;5;=;;;;;*;?@CD<BA;;::955.5<<<+>666<9>9<<8<@999<=9<9?===BA>@;;9<CCCCCCCB;;;CCBBCBBB?BB@@B@CCFD@BB=AA;;
@ATNG8:00578:01626
GATGGTAGACATATCGTACTCTCTCGTACTCATTCGTTTCGGAAGAGACTGGTACGTTAATAGTTAATAGCGTACTTACTTTTTCTTAGCTTCGTGGTATTCTTGCTAGTTACACTAGCCATCCTTACTGCGCTTCGATTGTGTGCGTACTGCTGCAATATTGTTAACGTGAGTCTTGTAAAACCTTCTTTTTACGTTTACTCTCGTGTTAAAAATCTGAATTCTTCTAGAGTTCCTGATCTTCTGGGTCTACGCTCGTCGCGCTACCATCGTTATCGGAAAGTCT
+
;;;A<?=?@A@@CCFECGCAAAA0//::@@AAA@B;;;,::293<=795;<8===BC>@579@A8@>@BB@@@@==*------$,5(,---(-//3/78=6AD=?>?CDG<ACA?AAAB;??A<A=AC>>>><<:;<<=377AA>>>AAA???@>>>:<=@=BB:>:>@>>?AA>><>ABBB5B7;8;?BBC/??<;;06/////=<=B<???>/<:6764<9@@<@>>>;;;:>6;:???A7;;DD;>>>@;;;??=>;;6=6639497733-6<<=9>@6;??@
@ATNG8:00581:01624
GATGGTAGTATCTGCACACTCTGTCCAGAAGATCAGGAACTCTAGAAGAATTCAAGATTTTTTAACACGAGAGTAAACGTAAAAAGAAGGTTTTACAAGACTCACGTTAACAATATTGCAGCAGTACGCACACAATCCGAAGCGCAGTAAGGATGGCTAGTGTAACTAGCAAGAATACCACGTAAGCAAGAAAAAGAAGTACGCTATTAACTTTTAACGTACCTGTCTCTTCCGAAACGAATGAGTACTATAGACTATCTGAGACTACCATCGTTATCGGAAAGTCT
+
4444.49;;;<B;;9BBBBCCCA<<7://)///7793<9=;665<<9=;6:6/0)//00000#/6:;<=A;A8<=A9<;;;;;;*4>8=3===499B?@?:;;CBCCAD@BB@BCB?BAA;;;@CCECCCBBB:0..)..)---//<<=8?9>==:==CCCCCC?CCCCCC?BB@999;>?A??;?@@>@@@??.;;6;=>?@?;;9486////'/.5/./;59757755/5.5>>4<56//////.685;7>:7779?A><==;=;@7;>??@;>>>=9=D6==88
@ATNG8:00587:01583
GATGGTAGCATCATGCATATCTCTCCAGAAGATCAGGAACTCTAGAAGAATTCAGATTTTTAACACGAGAGTAAACGTAAAAGAAGGTTTTACAAGACTCACGTTAACAATATTGCAGCAGTACGCACACAATCGAAGCGCAGTAAGGATGGCTAGTGTAACTAGCAAGAATACCACGAAAGCAAGAAAAAGAAGTACGCTATTAACTATTAACGTACCTGTCTCTTCCGAAACGAATGAGTACTGCGTCTCACTCTCGCCTACCATCGTTATCGGAAAGTCT
+
A>A@?CABBBBBCEDCCCCCCCBBC@CCLABBB@@@?C=@@ABBBB?BCAD=@=973333$33::@BBB@?999,:9;;;;.4;5:.999&5<<7=CCB@>>00,0800+0AB@BCC@A@ABBBDCICBBEADCBB@BBA@@CDD@D?B;::;ABDCBCC@CC@?@B@DE@BBB?AA@@>8998199999(9@;?989BBB@A<@<@DAA3938=BBC@EA@AAAA>A>AAA<A??=ADBEBBBBBBBCCCCCA@@CBAA>@@@>AACBC?BABB6::5:@@A
@ATNG8:00592:01601
GATGGTAGGCGTGTGAGAGTCTGCCAGAAGATCAGGAACTCTAGAAGAATTCAGATTTTTAACACGAGAGTAAACGTAAAAAGAAGGTTTTACAAGACTCACGTTAACAATATTGCAGCAGTACGCACAATCGAAGCGCAGTAAGGATGGCTAGTGTAACTAGCAAGAATACCACGAAGCAAGAAAAAGAAGTACGCTATTAACTATACGTAACCTGTCTCTTCCGAAACGAATGAGTAACGATGAGATCTCGTGTGCTACCATCGTTATCGGAAAGTCT
+
///767680-/////9;900////)///)/:;C;;5;455;===B:B=:B@CCBBBCCC3C?B@?>A:>>:8;3;933333$383<2<<818;@=A==>7:7BA=A=@>////(./537/.2A:79:7817===5;:6;;////5/55;.657:./.3.3553;848<28?=6=>00,/7>5?BBBA.56.5579:5556./667----7984<4;=<<978082;?C17BC;<7<700)0//99655;;;4338733:33-3348:7:;=>7;;2:444
@ATNG8:00592:01607
GATGGTAGCAGACGTGACAGAGCGCCAGAAGATCAGGAACTCTAGAAGAATTCAGATTTTAACACGAGAGTAAACGTAAAAAGAAGGTTTTACAAGACTCACGTTAACAATATTGCAGCAGTACGCACACAATCGAAGCGCAGTAAGGATGGCTAGTGTGAACTAGCAAGAATACCACGAAAGCAAGAAAAAGAAGTACGCTATTAACTATTAACGTACCTGTCTCTTCCGAAACGAATGAGTACCTCTCAGACGCTCGTCCTACCATCGTTATCGGAAAGTCT
+
455>;?===>??=6555;556;<AA?BA@<@;;;;;6;=;<<>===9==6;49?@:999+98;<?>>?;7333(7=;:994$4;39.555&59949955599;;5:5>@8@?@459@>AA<<>B999==90)/;/0*/9888;:A=B=B?>:>>=7<>00/6::::<<9<;6;33,33333(3;78==:?:19;7744=>977;:>;>=@@5;5:=A@@?A@AAA@A?B?AA?8?9938==?@AB>AAAAABBBBBDDB==;AAB<>?>=A>AA@@=@@;@000
@ATNG8:00592:01617
GATGGTAGGTGCACATGAGTGTATCCAGAAGATCAGGAACTCTAGAAGAATTCAGATTTTTAACACGAGAGTAAACGTAAAAAGAAGGTTTTACAAGACTCACGTTAACAATATTGCAGCAGTACGCACACAATCGAAGCGCAGTAAGGATGGCTAGTGTAACTAGCAAGAATACCACGAAAGCAAGAAGAAGAAGTACGCTATTAACTATTAACGTACCTGTCTCTTCCGAAACGAATGAGTACAGAGAGTACGATATGTCTACCATCGTTATCGGAAAGTCT
+
;59C@CCD@BAAABBBCCCCECBBB?BCC?BBBCAA>@?CCCCBBB@CC?B@CCBCCDDD1CABAABDCCCCDD>CBBBEEE5B@=@4:::.;AA@CCCCCCDCB?B?BB@DAA>ABCBBBBBCDCCE@@@D@DDBC?BAA@BCBB?CBEBB>ACCCDCCC?CCCAAA>AA?BBC?@?;;;3<9949C@FC?BB?BAABCBCCCFLACBBB@BADCCCC@CCCCAAA6:7;CC=CCC@CBBBBCCCBA@AAAB@@??ACAB<==B>BBBBB?C?><;CC7>=66
@ATNG8:00595:01626
GATGGTAGGCGACATACATACGCGCCAGAAGATCAGGAACTCTAGAAGAATTCAGATTTTTAACACGAGAGTAAACGTAAAAAGAAGGTTTTACAAGACTCACGTTAACAATATTGCAGCAGTACGCACACAATCGAAGCGCAGTAAGGATGGCTAGCGTAACTAGCAAGAATACCACGAAAGCAAGAAAAAAGAAGTACGCTATTAACTATTAACGTACCTGACTCTTCCGAAACGAATGAGTACGTGTGCGACGTGTCTCCTACCATCGTTATCGGAAAGTCT
+
AAAB?ABB8@@:9555<@@CA@@CC?BBC@BBCBBB@B?BCCBBBB>AB6;6:ABCCDFE5D@BBCCCCCBBBB<BBABDDC5CC?C=BBB6<;DAGCBBBFD;;;;?BC?CBB:;:BA@@BBBBBBBCBABBFD@A?@A@CCCCC@CAC::9;BB@@@BBGBBBCCC>AA=A@@<>>:::,78>9000000%0;9/0/;;==@?>@?@@B><A=@?CCDFEBBBBCC@B>A@D=AAA?BBAAAAC:99:::BBABABAAAB?BBB?BB@@A@BBCC>AA<A::9
@ATNG8:00551:01647
GATGGTAGTGATACAGATCAGACACCAGAAGATCAGGAACTCTAGAAGAATTCAGACTTTTAACACGAGAGTAAACGTAAAAAGAAGGTTTTACAAGACTCACGTTAACAATATTGCAGCAGTACGCACACAATCGAAGCGCAGTAAGGATGGCTAGTGTAACTAGCAAGAATACCACGAAAGCAAGAAAAAGAAGTACGCTATTAACTATTAACGTACCTGTCTCTTCCGAAACGAATGAGTACCTCTCAGACGCTCGTCCTACCATCGTTATCGGAAAGTCT
+
CBBC?CCCCBBBCCCCBDCCECCBC?CBB>BCCCBB@B@CBBBCCA?AA?B?@AABAAAB8B?BBBDBDCBBBB>BBBCCCC2CD?D>AA@9@?@;@AA@AAA9:6;<AA<A@A:>=A?CCBBBCCCCCBBB@CCCB?BBBFBBBB>A=A@?<?DBBACCC?AABBBB>BC>BAC>@A>>=7?<=;99999(9@>A???BBDBB;?;?AAB:>;>ACCC@BCA@@??6:7:CB=C@@>?BBBBBB?AA@CAAAACCCACCC?B@A>=>>AC?CCBC?CC<B>>>
@ATNG8:00553:01641
GATGGTAGGACGAGCGTCTGAGAGGTACTCATTCGTTTCGAAGAGACAGGTACGTTAATAGTTAATAGCGTACTTCTTTTCTTGCTTTCGTGGTATTCTTGCTAGTTACACTAGCCATCCTTACTGCGCTTCGATTGTGTGCGTACTGCTGCAATATTGTTAACGTGAGTCTTGTAAAAACCTTCTTTTTACGTTTACTCTCGTGTTAAAAATCTGAATTCTTCTAGAGTTCCTGATCTTCTGGTGAGATATGCATGATGCTACCATCGTTATCGGAAAGTCT
+
55>>9<<<8<555<<::;==?@@C?B;;;ABB>CAAA<AAB>@AABCBC?@@A00-0;@AAC>B@BBBBC<<:B>;;;:.55.49990;<;;<@AA=AC?ABCCCCADFCCCCA@>@BC?C?AACGCBBE?BBDCADBABCCA@AA@@BBBBB?@AA@CC@E@A@@BBCCAA=@;;;;;*;=B>BBBBB0AAAAB<A;;;@@@A@@@BBBB1B;;9C?B?BH@@BA;;;B@G@BCAC@@=@@A7<;CCCAAACCECDCDBA@;;5;@@@@>BBBB@DG>;;;;
@ATNG8:00555:01636
GATGGTAGTGCGTGAAGAGAGACCAGAAGATCAGGAACTCTAGAAGAATTCAGATTTTTTAACACGAGAGTAAACGTAAAAAGAAGGTTTTACAAGACTCACGTTAACAATATTGCAGCAGTACGCACACAATCGAAGCGCAGTAAGGATGGCTAGTGTAACTAGCAAGAATACCACGAAAGCAAGAAAAAAGAAGTACGCTATTAACTATTAACGTACCTGTCTCTTCCGAAACGAATGAGTACATAGATATACGTATAGCTACCATCGTTATCGGAAAGTCT
+
?;;C@CCBBBBBBCC@CDDDDCC?CCC@CCCICB?B@CCDBABC@CC?C?A??798888%9>ACEBBBCDCCC;AABCDDD5CC?B=@@@8ACDADBBBCCCCC?B?BD@CCC=A@BBBDDDCCCCCCBBC?BBDD?A@@@BBA?=@?@??=@ECCCCCC?ABBCCB?BC@BBB=@@999+8<<9999999%9@?CBBABABBB7;7;??>:>:=ACDD@CCBBA??595:A@9B??=?CBCBBCAAABCCCBBBCA@>>@>>AD=@@@AB>BACA<AA7>676
@ATNG8:00562:01630
GATGGTAGAGAGACTGTAGCGCACCCAGAAGATCAGGAACTCTAGAAGAATTCAGATTTTTAACACGAGAGTAAACGTAAAAAGAAGGTTTTACAAGACTCACGTTAACAATATTGCAGCAGTACGCACACAATCGAAGCGCAGTAAGGATGGCTAGTGTAACTAGCAAGAATACCACGAAAGCAAGAAAAAAGAAGTACGCTATTAACTATTAACGTACCTGTCTCTTCCGAAACGAATGAGTACGATGAGATCTCGTGTGCTACCATCGTTATCGGAAAGTCT
+
A<AC?CCFCBBBBBBDDFBBBB;;;4;CC@CDDB;;7;?AAACCEB@CC?B@BA@98989(:<ABB::9BBABB>BBBBBBB1BB?B@CDC<CCC@CC<;;CB;;7:?BA?CCC=@@AAAABBBCBABCCCC?BBBE>A@BCCCBB?C@DAA?ABCCCBBB@???BBB@BB@CBB=>>:99+337//9:::;%:>900//?AAAA=A==;>B<@<?@D<<;<DBBCCC@C?AAD=BBC?BBBBBB99:BBBBBBB@??B>;886;;8=???B<?>>C7;;3;;;;
@ATNG8:00577:01644
GTTGGTAGTATCTGCACACTCTGTCCAGAAGATCAGGAACTCTAGAAGAATTTAGATTTTTAACACGAGAGTAAACGTAAAAAGAAGGTTTTACAAGACTCACGTTAACAATATTGCAGCAGTACGCACACAATCGAAGCGCAGTATGGATGGCTAGTGTAACTAGCAAGAATACCACGAAGCAAGAAAAAGAAGTACGCTATTAACTATTAACGTACCTGTCTCTTCCGAAAACGAATGAGTACGTGTGACGTACGTGAGCTACCATCGTTATCGGAAAGTCT
+
BA2:89<CBBBBCCCC@AACCCCCC?AAFBGHDCBB?B@CCCABAC?BC?BB<@??>>==,?;@AABBBAAACC>B99:@@@.@A?A?BBB9BCC?BBB@@@A@><><AB=B88-2==9;>=>DAA>>===?:?AAA;>@>>>???>=8=:87;AABAA??:?===?@<?B=A>?8;=86.2:;69;9;9+7:3::::?A???<A=AADC=B=?>>>><?=>=B@>5:48///'/0/)/<<>=@?BB>888>BBB>@@@A@<;;=6;///=7==9><>A79;:;
@ATNG8:00579:01665
GATGGTAGGCGTGTGAGAGTCTGCCAGAAGATCAGGAACTCTAGAAGAATTCAGATTTTAACACGAGAGTAAACGTAAAAGAAGGTTTACAAGATCTCACGTTAACAATATTTGACAGCAGCACGCACACAATCGAAGCGCAGTAAAGGATGGCTAGTGTAACTAGCAAGAATACCACGAAAGCAAGAAAAAGAAGTACGCTATTAACTATTAACGTACCTGTCTCTTCCGAAACGATGAGTACCTCTCAGACGCTCGTTCTACCATCGTTATCGGAAAGTCT
+
<@@@9B=C?;96A<DAA>00////)///)/>CC;;8;;@@A;9:9<??6;4;BBBBBB8@=??DA@>><999)7;;;;;(378</73(339178333;<722+.033.----'--22444-..5..26555355593888;::665'22777222255777/5;555835535;<9<=977.577/59===*9>;@???AAA??<?<<;//)/)/;77;5;A>>?AD=B=@<<07///8889=>6::AA@>>>>;=B=<7=///177;:=7>89/169166//
@ATNG8:00580:01647
GATGGTAGAGTATCATGTGTATCTCCAGAAGATCAGGAACTCTAGAAGAATTCAGATTTTTAACACGAGAGTAAACGTAAAAAGAAGGTTTTACAAGACTCACGTTAACAATATTGCAGCAGTACGCACACAATCGAAGCGCAGTAAGGATGGCTAGTGTAACTAGCAAGAATACCACGAAAGCAAGAAAAAAGAAGTACGCTATTAACTATTAACGTACCTGTCTCTTCCGAAACGAATGAGTACATAGATATACGTATAGCTACCATCGTTATCGGAAAGTCT
+
8:::5:<A;<6;;;><;;<955559.544.4:::<<0505=<<;00,0<)/*/7777779)97>==ACAA@AA@8;99@@>@+@C=@=BB@4@>@<@@AABBB@@>??BD=AAB=@@CCBCDDDDAAACC;;7;BAA?CCBBBBBB=B;@::5;ACBBBBB?AAAAAA?BB@BBB@BB8992:>=9::::9:%97,3338:=CBB@>;5;;A<?<??CCGAFCBBB;;5;=@AB=BBB?AAAABAABC@A?:99?@??@@AABA@:8BC;8>?@==C=A@<A???
@ATNG8:00588:01645
GATGGTAGCATCATGCATATGCTCACCAGAAGATCAGGAACTCTAGAAGAATTCAGATTTTTAACACGAGAGTAAACGTAAAAAGAAGGTTTACAAGACTCACGTTAACAATATTCAGCAGTACGCACACAATCGAAGCGCAGTAAGGATGGCTAGTGTAACTAGCAAGAATACCACGAAAGCAAGAAAAAAGAAGTACGCTATTAACTATTAACGTACCTGTCTCTTCCGAAACGAATGAGTACAGAGAGTACGATATGTCTACCATCGTTATCGGAAAAGTCT
+
448:7::@?:>:6969<:;///////27794444944.46<<<B?:::=?+0+/@=9?==B+B<::=8889;;77.7;99999$4;.4255)5:>7566<;;9;<5;5:=5:;;9=<<;;;===>@@>===:=5557::8<@8>=6>9=:9255=;@>;;7::::58449=?<878;<<@9998:@?@@@@(?@<>>>998:76/55:::939278A??;?@???BB?A@???<?CA988879?>>@>>87797?=877;;;;;<89;<:72788:-556'7:::
@ATNG8:00588:01678
GATGGTAGTGTCAGTGCGCGTCGTCCAGAAGATCAGGAACTCTAGAAGAATTCAGATTTTTAACACGAGAGTAAATGTAAAAAGAAGGTTTTACAAGACTCACGTTAACAATATTGCAGCAGTACGCACACAATCGAAGCGCAGTAAGGATGGCTATTGTAACTAGCAAGAATACCACGAAAAGCAAGAAAAAGAAGTACGCTATTAACTATTAACGTACCTGTCTCTTCCGAAACGAATGAGTACTGTATCTATGTGTGCGCTACCATCGTTATCGGAAAGTCT
+
;::A@@;ABBCBCBBBBBCCCCCBC@CCIACCBB;;:;?BCDDCBA?AE@C@AAAAABAB2C?CCBAAABA???:?BADDDD3BB?B?BBB9BCB?B???A@@@B<A<>>:=@B;@@>;AACCCBCDBBBCC@CB@@=@BAAAA??<@?A@@>@@@@@CBB@CBBBBB?BB?BBC?AB:::9+:9:3:BBBC3BB@C===AAA8838<A?@@:>:<>B;;8;BBABCE?C?BAD>BBC?:::BBABCCBBBDD999BB999@@CAB@?@>>?>A@>>;>D8>>==
@ATNG8:00589:01651
GATGGTAGTATCTGCACACTCTGTCCAGAAGATCAGGAACTCTAGAAGAATTCAGATTTTTAACACGAGAGTAAACGTAAAAAGAAGGTTTTACAAGACTCACGTTAACAATATTGCAGCAGTACGCACACAATCGAAGCGCAGTAAGGATGGCTAGTGTAACTAGCAAGAATACCACGAAAGCAAGAAAAAGAAGTACGCTATTAACTATTAACGTACCTGTCTCTTCCGAAACGAATGAGTACGAGAGAGCACACGTGTCTACCATCGTTATCGGAAAGTCT
+
@:>@<ABAA@CBAABCCBBCCBCBD@DHEACCBBBB=@=ADHECCC=@?<?=@AA?????1?ADCCBBBCCBAB=9:<CMEE2CD@C>@@@9BCCABBCCCCCBB?C?CC@BCB>A@DFC@AADDBBBDDGD>BA@@<@@ABA@@?>B@DBC?BCCCCCBC?CCCBBA=9:89AA?AB9::28<<8=<==?.>A=B@BBAA=>B;>:;;;;5;8=>CCC@CCCCBBA8:8:CC:ABB>AAAA@BBB?>?BBBBCBBBAAACBBBB?B==>B?BBBC?CC=BBBB
@ATNG8:00590:01673
GATGTAGCGAGCGAGTGTGTATACCAGAAGATCAGGAACTCTAGAAGAATTCAGATTTTTAACACGAGAGTAAACGTAAAAAGAAGGTTTTACAAGACTCACGTTAACAATATTGCAGCAGTACGCACACAATCGAAGCGCAGTAAGGATGGCTAGTGTAACTAGCAAGAATACCACGAAAGCAAGAAAAAGAAGTACGCTATTAACTATTAACGTACCTGTCTCTTCCGAAACGAATGAGTACGTGTGCGACGTGTCTCCTAATCGTTATCGGAAAGTCT
+
@@@@;;BBBFCCBBBCCCDCBBCC>BAC@DCCCCC?C@CCCCCCC?CB?B?BBCBBBBB2B?AAAFCCCCEDD>BBAADDD2DDAD?A@A9ACC@CBBCDCDBB?B?BB?BBB@CCCBBABBABBECBB@A:B@::8;ACCBBBB@B@CBB?BCCBBBCC?CDCCBB?AA=AA@=AA988-:>=9=@@@A2@C=AABACACCC?B?BAAB7998@CCCACBBB@;;5;>@@A<BBB?;<;BCBA:::???AEBAAAB@?@@BB?ACCC?CBBB?@@9=888
@ATNG8:00592:01656
GATGGTTGCGCGACGAGCGTAGACCCAGAAGATCAGGAACTCTAGAAGAATTCAGATTTTTAACACGAGAGTAAACGTAAAAAGAAGGTTTTACAAGACTCACGTTAACAATATTGCAGCAGTACGCACACAATCGAAGCGCAGTAAGGATGGCTAGTGTAACTAGCAAGAATACCACGAAAAGCAAGAAAAAAGAAGTACGCTATTAACTATTAACGTACCTGTCTCTTCCGAAACGAATGAGTACGATGAGAGAGCTCTCTCTACCATCGTTATCGGAAAGTCT
+
;55=5:7@BBB@A@CCCBBCBCBAA=BCB@BBB@@A?C>AABAAAB?BB?B?B@@?????1??DCBABBBB889238::<<<1>=9=2999&5<@=BBAACCCCC@C@BB?@@@?CBBCBCBCCCCCBCBBA=AA;;8:A@=@A00-0;?<A>BAAABB9:79BABCC@AA>AA:8993337&7;;5788999%9=89;7;=89<915328<A4>:=ABCB?BAABBBB>B>ABB=BAA?BBCBBBBBC>>>>>>A??;;;?>>;;;=@;::C<?>@=8==5=;;;
@ATNG8:00593:01635
GATGGTAGCACGAGTCACTCATATCCAGAAGATCAGGAACTCTAGAAGAATTCAGATTTTTAACACGAGAGTAAACGTAAAAAGAAGGTTTTACAAGACTCACGTTAACAATATTGCAGCAGTACGCTCACAATCGAAGCGCAGTAAGGATGGCTAGTGTAACTAGCAAGAATACCACGAAAGCAAGAAAAAGAAGTACGCTATTAACTATTAACGTACCTGTCTCTTCCGAAACGAATGAGTACTATGTAGAGCTCTATACTACCATCGTTATCGGAAAGTCT
+
@@@C:>CBBBBB=CCCCDCCBCBBDACBB@CBBB9::;?CCGCCCD?CD@C?BBCBBBBB3B@BAACCCAAACC>BBBBBBB5A@=@5;;;7;BC@CCDCCDCBB>B@CC@CCC?BCCDCBBADCCCCCCCC?DDCC>??@?@ABA>B@C@@?AECCCCCD@BBBBBB?BC?BAC?BB@@@9=>=;::999(:@<@???CCBBA;>;@BBB;?;?BDBB?BCCC@@@5:6:AA=BBB?BBBBBBAAACCBBBBBBBBB???@@@@<@?>>><???A=AA7<<<<
@ATNG8:00594:01670
GATGGTAGCGAGCGAGTGTGTATACCAGAAGATCAGAACTCTAGAAGAATTCAGATTTTTAACACGAGAGTAAACGTAAAAAGAAGGTTTTACAAGACTCACGTTAACAATATTGCAGCAGTACGCACACAATCGAAGCGCAGTAAGGATGGCTAGTGTAACTAGCAAGAATACCACGAAAGCAAGAAAAAGAAGTACGCTATTAACTATTAACGTACCTGTCTCTTCCGAAACGAATGAGTACGATGAGAGAGCTCTCTCTACCATCGTTATCGGAAAGTCT
+
@:@A?BBBABC@??BBCCCCCCAAA@CCC@BBBBCCC@BACDCBC?CC?B>B@BBAAAA0A=BCCCCGDCCCC>CCBBBBB5BD?B49996;CEACBBBCCCCB?B?BC?CCD?BBCBBBBBCCDDBCBBB@DDCC?BCCCBBBB?B?BAA>BDCCCCCD@CCCCCC?BB?BBB>AA>==5?@@<@BBBB3CC?B???CCCCC<><@CDD>A>>@CCD@CCCCBBB<?;@BB<BCC@CCBBBBCBBB@BBBBBBBB@BABB@@A>BBBAC?BBAC?CE=BA==
@ATNG8:00597:01631
GATGGTAGTATATCGCGTCGCTATCCATAAGATCAGGAACTCTAGAAGAATTCAGATTTTTAACACGAGAGTAAACGTAAAAAGAAGGTTTTACAAGACTCACGTTAACAATATTGCAGCAGTACGCACACAATCGAAGCGCAGTAAGGATGGCTAGTGTAACTAGCAAGAATACCACGAAAGCAAGAAAAAGAAGTACGCTATTAACTATTAACGTACCTGTCTCTTCCGAAACGAATGAGTACGAGAGAGCACACGTGTCTACCATCGTTATCGGAAAGTCT
+
@>?A=@@BBBBC@AACDCCCCCBBB?CCC?CD@@AD@C@CDCC?@?>BB?B?@>@<<<<<,>9=AAAAABCCFD=A@98787(8=9<9<<=.;<>=B=>=AA====C=??<???7:8?A@??>CAAAA;==@;>>==:>=@@>@=;7==BA?;?>>>>>?@;?>>@>A;AA7?>A8<<677-9;;5;BBBB/;;7;@@@AA?AA;A:>==A;A;A<<<>;@A??;;;9?=BDF:>AA=<<<A778A???ABBBA???AAAAA==><>>>@@<@@AA;@@9@<<<
@ATNG8:00597:01677
GATGGTAGACACGTGTGCTCTCTCGTACTCATTCGTTTCGGAAGAGACAGGTACGTTAATAGTTAATAGCGTACTTCTTTTTCTTGCTTTCGTGGTATTCTTGCTAGTTACACTAGCCATCCTTACTGCGCTTCGATTGTGTGCGTACTGCTGCAATATTGTTAACGTGAGTCTTGTAAAACCTTCTTTTTACGTTTACTCTCTTGTTAAAAATCTGAATTCTTCTAGAGTTCCTGATCTTCTGGGTCTCTCTCTCACGCACTACCATCGTTATCGGAAAGTCT
+
::;D:CCDCCAA@CC;9;;@A?ACCCCCCCBB?BBBC>BB@D@BBBBBBB?BBBCB?B?BAAA=@>ABCCB@@BB?@@@A@2@B?BBBB9BB@B>BCC>??<><>BBC?BBBBA>>>=C>>7;7;?@556AA<AAAA<@@@A@@?=?AAAAA><<::;:4:=7=<@ABAA@@;;7;=ADD3;7;:>>?@?/=>;;;/;9<776A8=>08888(5:;9?:@<?@=DA=;:;A8<8==?;==9///H6=;:>@?@???AA;;<///=799>>>:>???;>=6>===
@ATNG8:00552:01688
GATGGTAGCTCTGCTCTGACTCTCGTACTCATTCGTTTCGGAAGAGACAGGTACGTTAATAGTTAATAGCGTACTTCTTTTTCTTGCTTTCGTGGTATTCTTGCTAGTTACACTAGCCATCCTTACTGCGCTTCGATTGTGTGCGTACTGCTGCAATATTGTTAACGTGAGTCTTGTAAAACCTTCTTTTTACGTTTACTCTCGTGTTAAAAATCTGAATTCTTCTAGAGTTCCTGATCTTCTGGTAATACACACTCGCTCGCTACCATCGTTATCGGAAAGTCT
+
:55<7<BBABBBBBBEDBBCCCBBBBBCCCCC@CA@A<AB?B@CDBBCCC@CCDGC@C@CCCE@CACCCCCBCCD@CBBBB2BB?BCCL>CCAA=AAB?BC:;;CDCIACCECCDCC@DCC@C?CCCCCBBB@BBCC@CAAAA@BBCCDDCCBBB?BBB?AA>A>AA@@DDDDC?B@@@@3@>A=;;;;;*;@@@B=CCDCFCGABA@DCCC3D@@AB?B?BB@CDBCABA?A?ACBB@@<@BB=BB:;;BBCCDCCCCBDCBBCC@A@A9:8:BCC@CD>BB:9
@ATNG8:00556:01716
GATGGTAGTGTGTCTCTGAGAGTAGTACTCATTCGTTTCGGAAGAGACAGGTACGTTAATAGTTAATAGCGTACTTCTTTTTCTTGCTTTCGTGGTATTCTTGCTAGTTACACTAGCCATCCTTACTGCGCTTCGATTGTGTGCGTACTGCTGCAATATTGTTAACGTGAGTCTTGTAAAACCTTCTTTTTACGTTTACTCTCGTGTTAAAAATCTGAATTCTTCTAGAGTTCCTGATCTTCTGGGTGTATCAGCGAGTATCTACCATCGTTATCGGAAAGTCT
+
4444.4:99>;:;;<=<<<<<:555555===@8:8CC;?@@B;>>555996;:555169>>??2616;;>;<@AA;====<+<>7;;>>7>???<;;;9;;7;ABB>C<;;<<<<;;6;<<8=:BAABBBBB8:9//4==00//779;<<==?>><@=B<??4909??@<;;CC>C;;;;.;4;4;:;:;'99??A999CC@@0000*////$/99;=:>6;;159>=99424.4><=>C7;;<@5@@@ACD@@AAAA@999>>A;0000>;@009:>>8>AAC
@ATNG8:00573:01699
GATGGTAGTGATACAGATCAGACACCAGAAGATCAGGAACTCTAGAAGAATTCAGATTTTTTAACACGAGAGTAAACGTAAAAAGAAGGTTTACAAGACTCACGTTAACAATATTGCAGCAGTACGCACACAATCGAAGCGCAGTAAGGATGGCTAGTGTAACTAGCAAGAATACCACGAAAGCAAGAAAAAAGAAGTACGCTATTAACTATTAACGTACCTGTCTCTTCCGAAACGAATGAGTACGAGAGTCAGAGCAGAGCTACCATCGTTATCGGAAAGTCT
+
CB@?=@<BBCCBBBDBBAHCCGCCC@CCD@BBC;;;?B?AAABABB@BB@C?:98933333#36<BCABBBB?>?8???@AAA0?@=A4;;/9@@;9966A@DBB?BADD@BAB>AACCCCCCCCCCCDDCC?BCCC?BBBBBBBB>B>BBB?BCEBBBBB?BCCBBB?BB@BCC<@@999+8==9989999%9>;>989CBBBC7;79<>>0818<A@A>A@CBBBC>@?@EDDH@A=@BABBBBBBBBBBBBBBBBBBBBBB>><>AAAC?7888088)8<==
@ATNG8:00574:01722
GATGGTAGCGCACACATAGATACAGTACTCATTCGTTTCGGAAGAGACAGGTACGTTAATAGTTAATAGCGTACTTCTTTTTCTTGCTTTCGTGGTATTCTTGCTAGCTACACTAGCCATCCTTACTGCGCTTCGATTGTGTGCGTACTGCTGCAATATTGTTAACGTGAGTCTTGTAAAACCTTCTTTTACGTTTACTCTCGTGTTAAAAATCTGAATTCTTCTAGAGTTCCTGATCTTCTGGGATGTGTGCGCAGTGCCTACCATCGTTATCGGAAAGTCT
+
0//8390//::A@BBBCCGCCBBBCCCCCC997;A?@9AA<@?AKDDEED@CCCCD@D=BBBC@B@BCCCBBBA@;=>>??0@D?BCCC=BBCC@CCC@CCBFCCBBCCCDDCAABC?DDD>A>AAAABCCC@CBBB@BCCCCBBDDCDCCCBAB@BBB@CC?B?BBCCCDCCB<@0000+0+0+0000+0;==B6:9BABBCAAB=@A@A0A@>@A6:6;CAECCBBBB@C@BBBBCD=A=<<3<000AAACCCCCCCCFCCC@CBDBC?BBCFIDG>CBCC
@ATNG8:00597:01713
GATGGTAGAGAGACTGTAGCGCACCCAGAAGATCAGGAACTCTAGAAGAATTCAGATTTTTAACACGAGAGTAAACGTAAAAAGAAGGTTTTACAAGACTCACGTTAACAATATTGCAGCAGTACGCACACAATCGAAGCGCAGTAAGGATGGCTAGTGTAACTAGCAAGAATACCACGAAAGCAGGAAAAAGAAGTACGCTATTAACTATTAACGTACCTGTCTCTTCCGAAACGAATGAGTACCTCTCAGACGCTCGTCCTACCATCGTTATCGGAAAGTCT
+
444>7=BCBCCCDCCCDEDCA@ABB=BCCABAAC;;:;?CBBBAAB?CC@B?AA?@@@@A.>9>BBBBBCBBCB=AA@@@@@,>@=A;BBB7BAB?B:;;A=<00+/3<:6:8:5:::>>@@BCBDBCCBBB@AAAB=@@@@@?>A2;5;;;4;@?>@CCEAEBAAAAAEH@????BBBBB>????9==??,:>90000@:>@@;@=B???<B<@>BBB?BBBBB@@<?;?AA9ABA;@?A999A=AABBBBBBBBABB>=:>DD889?@C?C??@@BC>CBBA
@ATNG8:00557:01762
GATGGTAGCTCGCTGATGATATCTCCAGAAGATCAGGAACTCTAGAAGAATTCAGATTTTTAACACGAGAGTAAACGTAAAAAGAAGGTTTTTACAAGACTCACGTTAACAATATTGCAGCAGTACGCACACAATCGAAGCGCAGTAAGGATGGCTAGTGTAACTAGCAAGAATACCACGAAAGCAAGAAAAAAGAAGTACGCTATTAACTATTAACGTACCTGTCTCTTCCGAAACGAATGAGTACACACTCTCATATGACACTACCATCGTTATCGGAAAGTCT
+
A<AC?BBCBBBCCBBBCDAAADDCC=CCCABBBBBB=B?BCCBCCD?BA?A?BAAACCCC2A=ACCCCA?CCCC=@@ABFDE5BB>C5;;;;*;CC?CCCCCDDBA>B@CC@CCD?CB@ABCCCCCCCCCDCC@CBBB?AA@@BBBB>B@DCC?BBCCCCCC@AABBBB?AA@CBC>@@999,8<<89999:9%9@;A:9:DBB@?;?=AABB;?<?@CAA?BBBCBCB?A>BAA9B@A=??CBBBBBBBBBBDCCBBBCAAACEBB?ABBDC?BCCD?C@:@999
@ATNG8:00563:01765
GATGGTAGGCGTGTGAGAGTCTGCCCAGAAGATCAGGAACTCTAGAAGAATTCAGATTTTTAACACGAGAGTAAACGTAAAAAGAATGTTTTACAAGACTCACGTTAACGATATTGCAGCAGTACGCACACAATCGAAGCGCAGTAAGGATGGCTAGTGTAACTAGCAAGAATACCACGAAAAGCAAGAAAAAGAAGTACGCTATTAACTATTAACGTACCTGTCTCTTCCGAAACGAATGAGTACCTCTCAGACGCTCGTCCTACCATCGTTATCGGAAAGTCT
+
BBCC?BCC?BCCCCCCCCBAAACCB7CBB@BBCBBB@BADCCCBCB@CC?C@BB@@AFDD3B?BCBBAACCCDD>CAAA@@@.??;?BCDC9CBB?BCCBBBB==:8<@>>>AA<@?@>>>AAAA>@>AA??;>>>><A?A@=?>>:>;>886:@AA>??=<>@A@??;AA=??@:=>8888&52.(.6686(./)//./?AAAA<A=?>>>>D=>>>??=BB>::::+/+/8818==8;;;B;;;=;;<AAA@>768:A??<???<ADAAA<ABBA<@@9@@>>
@ATNG8:00565:01767
GATGGTAGAGTACAGTGTAGTAGACCAGAAGATCAGGAACTCTAGAAGAATTCAGATTTTTAACACGAGAGTAAACGTAAAAAGAAGGTTTTACAAGACTCACGTTAACAATATTGCAGCAGTACGCACACAATCGAAGCGCAGTAAGGATGGCTAGTGTAACTAGCAAGAATACCACGAAAGCAAGAAAAAAGAAGTACGCTATTAACTATTAACGTACCTGTCTCTTCCGAAACGAATGAGTACTACTCTCAGAGACACACTACATCGTTATCGGAAAGTCT
+
CCCC@CCBBBA@ADBBBCCCCCCCC@BCC@C@@@@@<@<@@ACCBA?AB=A>AAABDDED2A>ACC?@@BBBBC>BCCDDDD2CB@D@BBB<BCEEECCCCCC;;6;=AB?CDC?AAAABBCCBBCCBCCCC@ABBC?A@ABCCBB?C?BAA?BCCCCCBB????@BB@CC?@@A=?@BBA;@>?;000000%0>;000/@AAAA;A<A>??=D=>>DAA>@DBBBBB@D?BBB>BBF@BBBAAAFDA@@ABCBCAAAABB@@AAAAAAAA;??@@=@A16666
@ATNG8:00566:01767
GATGGTAGGACGAGCGTCTGAGAGGTACTCATTCGTTTCGGAAGAGACAGGTACGTTAATAGTTAATAGCGTACTTCTTTTTCTTGCTTTCGTGGTATTCTTGCTAGTTACACTAGCCATCCTTACTGCGCTTCGATTGTGTGCGTACTGCTGCAATATTGTTAACGTGAGTCTTGTAAAACCTTCTTTTTACGTTTACTCTCGTGTTAAAAATCTGAATTCTTCTAGAGTTCCTGATCTTCTGGCGCTCTGTCACGTCTGCTACCATCGTTATCGGAAAGTCT
+
444<7=BC@BBBBCBBCCCBBBCC@CBBBDCC@CAAC=CD@D@BBBCCCC@BBEDG@B@CCBB?C?CCCCBCBCD=>>>>>0>@>AABB<AA@@?BFH@GCACBBCCEAFEBBBCCD@BBB?C@CAA@@@AB?BBDE?AABBDBBBCCCCBAAAD@BBB?BC@D?BBCBBBCCC@BCCDC;E@D9::9::*:BBBB=A@CBBBCCCC>BBBB2B@@AD@C@CE@BBCBBBE?B?A@ADCC<??B?BBCCCBBBECCCBBBBBBAB?ACDDC>CCBB>AB=BAAA
@ATNG8:00572:01764
GATGGTAGAGTATCATGTGTATTCCAGAAGATCAGGAACTCTAGAAGAATTCAGATTTTTAACACGAGAGTAAACGTAAAAAGAAGGTTTTACAAGACTCACGTTAACAATATTGCAGCAGTACGCACACAATCGAAGCGCAGTAAGGATGGCTAGTGTAACTAGCAAGAATACCACGAAAGCAAGAAAAAAGAAGTACGCTATTAACTATTAACGTACCTGTCTCTTCCGAAACGAATGAGTACTGTATCTATGTGTGCGCTACATCGTTATCGGAAAGTCT
+
<<<B:B=BBB@?@CBCBCCB??5;49BB?CEA@AB?B?BBBBBBB@BC@B?BB???A@A2B?BBBBBCDCBBB=A@@A?@@0?@>C5;;;-;BB?CDDCCCCBB?B@BB?BFD>@AAABBDCCCCCBCBBB?A9::<@@BBABAA=A>A;;7<CBAABCD@CBBDDB@CD<??B?BBAAA999929<==>=&=A?@?>?A=?=>:=<AA>>6;5;=ABB@CCCCCCE?B?BCB>BCB@BBBBBCBBBCBBA?999BC@@ABAA=??AA;;5;ABE=AA9;;;9
@ATNG8:00573:01735
GATGGTAGCTCACGTACGTCACACGTACTCATTCGTTTCGGAAGAGACAGGTACGTTAATAGTTAATAGCGTACTTCTTTTTCTTGCTTTCGTGGTATTCTTGCTAGTTACACTAGCCATCCTTACTGCGCTTCGATTGTGTGCGTACTGCTGCAATATTGTTAACGTGAGTCTTGTAAAACCTTCTTTTTACGTTTACTCTCGTGTTAAAAATCTGAATTCTTCTAGAGTTCCTGATCTTCTGGTCTACTACACTGTACTCTACCATGTTATCGGAAAGTCT
+
448<7=ABACCBCCDDBCBCDCCBABBCCCBB@BCED?CC?B?BDDDDCC?CCCCC?C?CCCC@B@BBBBDCCCDAAA@@@.>=;@@A@9?BA@=A??=?A=A@BCCD>AABBBCAA?AAC8>:>A>=>@??=?E@@<>>?<<==?@@@@A>>>A=>>>>;;8;<@@@@@@?>>;;;;AA6@;?=B@@>@,=<333)--6---799</8765$2776;.3...).559777250559=::2779199==@@@AA@@AAA@;;;>>:>>==8=??>;?A5==>;
@ATNG8:00588:01733
GATGGTAGGTGCACATGAGTGTATCCAGAAGATCAGGAACTCTAGAAGAATTCAGATTTTTAACACGAGAGTAAACGTAAAAAGAAGGTTTTACAAGACTCACGTTAACAATATTGCAGCAGTACGCACACAATCGAAGTGCAGTAAGGATTGCTAGTGTAACTAGCAAGAATACCACGAAAAGCAAGAAAAAAGTAGTACGCTATTAACTATTAACGTACCTGTCTCTTCCGAAACGAATGAGTACGTGTGCGACGTGTCTCCTACCATCGTTATCGGAAAGTCT
+
;55>9><<8<?::==569BBCCECB@CDC?BBBCCC>B?ABBCCCD@BB>B7;;?;;;;;';=AAAB@;;9@@C;B@;<<;<.9C>C4;;;.::;2:ABBCCCAB=@=?A=A::8:?@@B@CCBCCCCCCBB@A@AC@CBBBCA@@=A?BD8;;ABBBBBD@@@?A??;?C?AA@=>?9989+9<=8=>>@@@'==;00//:>???<?<;::C1718;ACFAJCCB@@?5;500@5=00*0/6//4=;??@A77773777?;<6>>86;<739=@:=@29;-:979
@ATNG8:00589:01752
GATGGTAGGCGAGAGTGAGACGCAGTACTCATTCGTTTCGGAAGAGACAGGTACGTTAATAGTTAATAGCGTACTTCTTTTTCTTGCTTTCGTGGTATTCTTGCTAGTTACACTAGCCATCCTTACTGCGCTTCGATTGTGTGCGTACTGCTGCAATATTGTTAACGTGAGTCTTGTAAAACCTTCTTTTTACGTTTACTCTCGTGTTAAAAATCTGAATTCTTCTAGAGTTCCTGATCTTCTGGTCTACTACACTGTACTCTACCATCGTTATCGGAAAGTCT
+
5:?@@CCC@CCBBBBCCCCC<9;CCBCGFCBC@BDDD>CB?B?ABBCCCD?BBBBC?B?BBBC?C=@@CCCCCBB>BBAAA2??:?BCC>CCCC?DAA=@B799?BBA>AABBBC>>8><>597;AAAA<===BAAA7;;??>>>@A===A====<==>=@@<@:==@@@@BAA<>>>BA5>;>>AAAAA/;;777-8==<=>G====ABBA/???@@=A=@@=>>>@:::9=-//;;;;7;AA=ABB@==>@@B>>>A???D>>;>==::5:?<<9=A8>=>=
@ATNG8:00595:01730
GATGGTAGGACGAGCGTCTGAGAGGTACTCATTGTTTCGGAAGAGACAGGTACGTTAATAGTTAATAGCATACTTCTTTTTCTTGCTTTTCGTGGTATTCTTGCTAGTTACACTAGCCATCCTTACTGCGCTTCGATTGTGTGCGTACTGCTGCAATATTGTTAACGTGAGTCTTGTAAAACCTTCTTTTTACGTTTACTCTCGTGTTAAAAATCTGAATTCTTCTAGAGTTCCTGATCTTCTGGTGAGATATGCATGATGCTACCATCGTTATCGGAAAGTCT
+
777969=B?BAB965=<>=<<ABB@BBBCMKH?AAC=BB=B?ABBKCCD@ECDCC@C@CBBB@C@BCBCBABBB>ACBBB3BC8@@@@@2@B@@=?A@=@A=:9:C@A>BBAAAAAA>BBB@C@>>>????@<?@@@;@@BB;::?@@EDA>>>@8788:>=:?<?>>>>>>@@<>>ABB5A5;5::9::+:>AAA:A=>>AA@@@A8====.<;;;B=B;??<>>?@ABB=A=AB@@@?<@@A<;;;?>>>A===AAAA>>>993999//,/<;<7<<1:;;;
@ATNG8:00597:01755
GATGGTAGTAGTACACTAGTCATACCAGAAGATCAGGAACTCTAGAAGAACTCAGATTTTAACACGAGAGTAAACGTAAAAGAATGTTTACAAGACTCACGTTAACAATATTGCAGCAGTACGCACACAATCGAAGCGCAGTAAGGATGGCTAGTGTAACTAGCAAGAATACCACGAAAGCAAGAAAAAGAAGTACGCTATTAACTATTAACGTACCTGTCTCTTCCGAAACGAATGAGTACGTGTGACGTACGTGAGCTACCATCGTTATCGGAAAGTCT
+
=:4;89=CCCDABCDDCCBBD@@?B?CBCAA@@BBB>B:;;DCCCDACC@CC@@@;;;:*95>ABCBBB???A9??;;::*5949555)5<<8>BBBBBB@@>@?CD?CAA>@@@99;BCCCCBBDCDC@BBBA@BBBCCCBB?B?B:::;DDCCCBB?BDBBBB?BB?BBB=AA@A@8==?;::999(:A=A???ECB@@<@:==>>1808;AAB@DCCCBAA5;5888-99929ACBCCD???ABCCBBBB????@??CC@C??@G@FBAA?BB>BAAA
@ATNG8:00557:01783
GATGGTAGTGTGTCTCTGAGAGTAGTACTCATTCGTTTCGGAAGAGACAGGTACGTTAATAGTTGAATAGCGTACTTCTTTTTCTTGCTTTCGTGGTATTCTTGCTAGTTACACTAGCCATCCTTACTGCGCTTCGATTGTGTGCGTACTGCTGCAATATTGTTAACGTGAGTCTTGTAAAACCTTCTTTTTACGTTTACTCTCGTGTTAAAAATCTGAATTCTTCTAGAGTTCCTGATCTTCTGGTCTACTACACTGTACTCTACCATCGTTATCGGAAAGTCT
+
888<8=BB;<;BBCBAABEDCAA?@A;9/:0/)/:;;5;>:B?;<<>BBC459;;;497<555.555445=<<><<.59=9=(>B>BBGE?CCCC@CCD@DB>;;;ACC?CBBBBBCC@AAD?B?CCCB;;;A?BBCB?BBBABAEDMCA@B@A@C?BDB?BB=@<A;<;BBCCE5;;;;;.;;@<;;;;;*;ACBC>BCBBBCCCBCAFFLD5BBBIC@CABB@BBCC@@A?A@CCBBAA<@?A=AAAAGCCCDCBCBCCCCDCC?@@@@C?CCCC@BB=BBAA
@ATNG8:00557:01794
GATGGTAGTAGTACACTAGTCATACCAGAAGATCAGGAACTCTAGAAGAATTCAGATTTTTAACACGAGAGTAAACGTAAAAAGAAGGTTTTTACAAGACTCACGTTTAACAATATTGCAGCAGTACGCACACAATCGAAGCGCAGTAAGGATGGCTAGTGTAACTAGCAAGAATACCACGAAAGCAAGAAAAAAGAAGTACGCTATTAACTATTAACGTACCTGTCTCTTCCGAAACGAATGAGTACGAGAGAGCACACGTGTCTACCATCGTTATCGGAAAGTCT
+
778>>@@CCCBCC666><<;<55495::@89>9:5@=A=CBA<;;>?@?;><9:995@?@0A59090//:///;29::::9:):<8<<?@??+6559=555@>9544)474909AA7;;>=@B666?AA@999>5:<==9696AABBB>B@BBB?@@@@;:;????@CBB?BB=A>87<:?>:6:33.7;>>??'>@:9777?===?;?:;::D;>8=<B@@;@:;;;9B?D>AAC:@@@;?=?999>??=>@@>?>ABA@@;;:///5:8.246???B<>@:@888
@ATNG8:00562:01817
GATGGTAGATATATGCACGCTCTACCAGAAGATCAGGAACTCTAGAAGAATTCAGATTTTTAACACGAGAGTAAACGTAAAAGAAGGTTTTACAAGACTCACGTTAACAATATTGCAGCAGTACGCACACAATCGAAGCGCAGTAAGGATGGCTAGTGTAACTAGCAAGAATACCACGAAAGCAAGAAAAAGAAGTACGCTATTAACTATTAACGTACCTGTCTCTTCCGAAACGAATGAGTACTACTCTCAGAGACACACTACCATCGTTATCGGAAAGTCT
+
@9447455<::@B;66><6;BBACC::;A=994944.45::;BBBB?BA?C=::3;;8;<+86:@@A9:0;8>:2///<::.993:.444&5@@>ABAAA@?:>9=;00)07;:==?@@@BBBBBBCA@;;4;@@@;A@@@@99::=8<00*0>><@?@B>:98?AA?BB?BBB=A883;789=6;;;;;,79/9;<<<?@=><?=@@@><>275=;;+00<<??@;?@BBC>ABA>BBCEBBAA:9:???@A?>>?@=;3338155569355..(//(///5
@ATNG8:00564:01820
GATGGTGGAGACACGTCGCACACACTCATTCGTTTCGGAAGAGACAGGTACGTTAATAGTTAATAGCGTACTTCTTTTTCTTGCTTTCGTGGTATTCTTGCTAGTTACACTAGCCATCCTTACTGCGCTTCGATTGTGTGCGTACTGCTGCAATATTGTTAACGTGAGTCTTGTAAAACCTTCTTTTTACGTTTAACTCTCGTGTTAAAAATCTGAATTCTTCTAGAGTTCCTGATCTTCTGGGTCTACGCTCGTCGCGCTACCATCGTTATCGGAAAGTCT
+
A<@C@CCACCCCCAA@000//979=9944.5>BB9;=AGACCCCCED?BCBAA>B?@ABC?C@CAABCBCCC?@@@@@1?A?A9::5:AAA=@@@?BCABBBB@?<??AAAABB@BBB?B?BA@9:8????==>;>>>>>@===?>>>=8885988;==8=;>;>AA>>>D7::ABB2@:>:>9@@@,;::>@+/+/<///<<<<18888'577767;;AB<@@@B<9<=C=AADC??;?=<<6=?@?AAA@><=<<89///<9@@;==0666717@6::77
@ATNG8:00565:01814
GATGGTAGCAGACGTGACAGAGCGCCAGAAGATCAGGAACTCTAGAAGAATTCAGATTTTTAACACGAGAGTAAACGTAAAAAGAAGGTTTTACAAGACTCACGTTAACAATATTGCAGCAGTACGCACACAATCGAAGCGCAGTAAGGATGGCTAGTGTAACTAGCAAGAATACCACGAAAGCAAGAAAAAAGAAGTACGCTATTAACTATTAACGTACCTGTCTCTTCCGAAACGAATGAGTACTATGTAGAGCTCTATACTACCATCGTTATCGGAAAGTCT
+
88:>9>8A<;9>:>;@BBCBCCBBBA;;;@BBCCBB<@;@@@@@>?9??<><B?@=;=;;);8;<=<;;><877)7<>==::):=9>5;;;0;=A=@;9999:AB?B@@@:;;;=@@BABBCC::9CCB;;:=?@::45@@@@BAB?B?B@@>@BBDCCCB@ACAA::69A<899?CC@@@;999:999999%9=9?@8978::<=A=>>@@:@8;:CBB?BBB;;;C@B?CCC<??C8?>=ABA>?>@?@>?=8==>AA;==><=8;5722,27884::/7777
@ATNG8:00567:01797
GATGGTAGACACGTGTGCTCTCTCGTACTCATTCGTTTCGGAAGAGACAGGTACGTTAATAGTTAATAGCGTACTTCTTTTTCTTGCTTTCGTGGTATTCTTGCTAGTTACACTAGCCATCCTTACTGCGCTTCGATTGTGTGCGTACTGCTGCAATATTGTTAACGTGAGTCTTGTAAAACCTTCTTTTTACGTTTACTCTCGTGTTAAAATCTGAATTCTTCTAGAGTTCCTGATCTTCTGGATAGCGACGCGATATACTACCATCGTTATCGGAAAGTCT
+
CAAB?CBCBDCCDCCAAA<CBBBDCCBBCBAA?@BCD?CB?B?CCCBBBC?BCCBB?A?A@AA>A>ACBCBBBBB?@AAAA2AA<B???8?@>?;?AB?AB<???A@@=???BB??@<@@@8;8;AA::;;;;?AAA<AAAA>>>>>>>AAA?@?:;;;<??=A<AAAB@@@>><>>BBB3=:=;>?BBB/AA===2=::///9//81888'2666849277488992225939=:///6:::59AFB;;;>>>===::6///<9777==9BA@@<??8?;;;
@ATNG8:00570:01791
GATGGTAGGCACTGCGCACACATCCCAGAAGATCAGGAACTCTAGAAGAATTCAGATTTTTAACACGAGAGTAAACGTAAAAAGAAGGTTTTACAATACTCACGTTAACAATATTGCAGCAGTACGCACACAATCGAAGCGCAGTAAGGATGGCTAGTGTAACTAGCAAGAATACCACGAAAGCAAGAAAAAAGAAGTACGCTATTAACTATTAACGTACCTGTCTCTTCCGAAACGAATGAGTACTGTATCTATGTGTGCGCTACCATCGTTATCGGAAAGTCT
+
:55<8=BB@CCA=?<AACDBAABFI?CCE@DBCC::8;?CCCBBCC@CF@C@BBBBBCCC3C@BBBCBBBCCDD>A:;;AAA2BC@D@CBB9CAB?ACFCCCC;;6;@;<:;DD?CCCABBGIDEBAACCCC@BBBC?BBBBCCBB@B?B@@>@CCCCBCBAAABBCB?BB>AA@<@@???8;>><99::99%9@;<888A;;;?<@=DBBB5958ABAB?BCCCBBB?A=@AA:ABA?BBBBBCCCBBBBDAAABBB>??==>;;6:????;??DA=BB;C887
@ATNG8:00571:01785
TATGGTAGAGTATCATGTGTATCTCCAGAAGATCAGGAACTCTAGAAGAATTCAGATTTTTAACACGAGAGTAAACGTAAAAAGAAGGTTTTACAAGACTCACTTTAACAATATTGCAGCAGTACGCACACAATCGAAGCGCAGTAAGGATGGCTAGTGTAACTAGCAAGAATACCACGAAAGCAAGAAAAAGAAGTACGCTATTAACTATTAACGTACCTGTCTCTTCCGAAACGAATGAGTACATAGATATACGTATAGCTACCATCGTTATCGGAAAGTCT
+
;:;B?CEDDDCBBCCACCCCCCBCD@CDD@DFC@=A=A>AB?AAAA?AA>B?BCCBBBBB2B?BBCCCCCCCCC<B@BB@:@+AA>A<>@@8ADB@DAA@CA@@@:?=@A?B@@6?BCCCCBCBBBBB???C?>??B=AAB???@A7959CC?CAABBBBB?BCCBBA?AD=D==57;;99-25:325555$564;>>?A@@?@;?<A888<@<??A??<;;;C>;:7;:=AE:>BB@999>?CAAA@@@A??778A===>>>??<@A@??=>====CE:888<
@ATNG8:00572:01806
GATGGTAGTCTCAGATAGTCTATAGTACTCATTCGTTTCGGAAGAGACAGGTACGTTAATAGTTAATAGCGTACTTCTTTTTCTTGCTTTCGTGGTATTCTTGCTAGTTACACTAGCCATCCTTACTGCGCTTCGATTGTGTGCGTACTGCTGCAATATTGTTAACGTGAGTCTTGTAAAACCTTCTTTTTACGTTTACTCTCGTGTTAAAAATCTGAATTCTTCTAGAGTTCCTGATCTTCTGGGTCTCTCTCTCACGCACTACCATCGTTATCGGAAAGTCT
+
A<<@7;;CBBBBBBBBBAACACC:=;B=?=AB?BCBC=CC?B@BCCCFCC@CCCCC@C@BCCB?CABCEBBCCCE?BBCBB2@@=@ABB;?@;;9;CE@EI?CAAGDI?ABCIBBBD@CBB?@<ABBBABCCBCCCC@CBAABBBBABBB;;;BB@;<;>@B:@<?;;;@?@CC?A@A@@7@=B=;<;;<*;A@A@;ABBBBBC@@A5;;;;*;;;;?<@>BA?ABBC;;<@BAKDDBBB@CDCC=CBBBBBABA@@@AA@DCDE@BBBBB?BBBC?BB=BBAA
@ATNG8:00573:01784
GATGGTAGTGCGTGAGAGAGAGACCCAGAAGATCAGGAACTCTAGAAGAATTCAGATTTTTAACACGAGAGTAAACGTAAAAAGAAGGTTTTACAAGACTCACGTTAACAATATTGCAGCAGTACGCACACAATCGTAGCGCAGTAAGGATGGCTAGTGTAACTAGCAAGAATACCACGAAAGCAAGAAAAAAGAAGTACGCTATTAACTATTAACGTACCTGTCTCTTCCGAAACGAATGAGTACATAGATATACGTATAGCTACCATCGTTATCGGAAAGTCT
+
::/0+/89>AA;;5@@@BBBBFABA:ADC@CCCCBB?A@BBAABBEABC?B?CCCCBBBB3B>??>????>BBC=B@A@EEE1@B@C:CCB:BBB>BBCDC==00*/57749;>:>><@AA<AB@BABB;::?;;:BBCBBBCC@@=@<@;;6;ABAAABB????AAA>AB?BBB?ABA@@;9:99000000%.94-----/955/23555=9=5;;BBB?BBB@A@B@C@BCF?CBB=??A???BAAABBBBB???BBCB@@@>?;??>=@=AAAB?BD>CB9:
@ATNG8:00574:01786
GATGGTAGGCGAGAGTGAGACGCAGTACTCATTCGTTTCGGAAGAGACAGGTACGTTAATAGTTAATAGCGTACTTCTTTTTCTTGCTTTCGTGGTATTCTTGCTAGTTACACTAGCCATCCTTACTGCGCTTCGATTGTGTGCGCACTGCTGCAATATTGTTAACGTGAGTCTTGTAAAACCTTCTTTTTACGTTTACTCTCGTGTTAAAAATCTGAATTCTTCTAGAGTTCCTGATCTTCTGGTGTCTGATCTGTATCACTACCATCGTTATCGGAAAGTCT
+
B<BC?BBB@CBBBBCBDCCCHH;;;BBABB;;::BCD>CB?B@CBCBBAA?ACAAA@C?BACC?C=@ABBA@AAD@CCCCC1@?>A:9:59??B=AAB>@A=???AAA>BBBBBAA@<@::4:;????@>>><CAAA:==A===???B@@@888>:==><BD=B<@@???@@?D8<<ACD5@:>:>?CCC/==@DD;;;;::;>=>>8====.=?>?D3838;7;EBB@??<A<AAADAA6<<B;>><<<A>>>?:::AAAA==>=B@@::5:<<=:>>8>>>>
@ATNG8:00579:01802
GATGGTAGCTCTGCTCTGACTCTCGTACTCATTCGTTTCGGAAGAGACAGGTACGTTAATAGTTAATAGCGTACTTCTTTTTTCTTGCTTTCGTGGTATTCTTGCTAGTTACACTAGCCATCCTTGACTGCGCTTCGATTGTGTGCGTACTGCTGCAGTATTGTAACGTGAGTCTTGTAAAACCTTCTTTTTACGTTTACTCTCGTGTTAAAAATCTGAATTCTTCTAGAGTTCCTGATCTTCTGGCGCGTATGTATGTCGCCCTACCATCGTTATCGGAAAGTCT
+
<<>A7<==@<==BCB@@AABBCCBGCBBBCB@>@;;;5;C=@=ABBBCCFABDCCC@C@BBCC@IIEBAA:;5994555555#4:5<=>@6;;;;7;==9>>7;>??95.559@@;;;899=.9.49=9<;<<C@BCBD?BBCCCA@B@@AA@@@@@:;9C>ABC@AA@@@@::9249==9+929255959(49555)5:;::;;;<;:C>C>+;;5594949C>BB@??::4::?@>@@@;?AB?BBB;;;AA@@B@@@:;;,:BG<:;:>A;@;;:;AD;BB@@
@ATNG8:00564:01875
GATGGTAGTATATCGCGTCGCTATCCAGAAGATCAGGAACTCTAGAAGAATTCAGATTTTTAACACGAGAGTAAACGTAAAAAGAAGGTTTTACAATACTCACGTTAACAATATTGCAGCAGTACGCACACAATCGAAGCGCAGTAAGGATGGCTAGTGTAACTAGCAAGAATACCACGAAAGCAAGAAAAAAGAAGTACGCTATTAACTATTAACGTACCTGTCTCTTCCGAAACGAATGAGTACGTGTGACGTACGTGAGCTACCATCGTTATCGGAAAGTCT
+
888?7;;=A@B=<AACBCBCECCDD?BBC@CBBB@@=A@AAAC;=;ACEAD@@@@BBDED1B?B@?@CCDDBBC=@9;;>>?,>A;A4;;:*9CD?CICCCCC;;8;=AA=@@A:;;CEDBCCGFDCCCCDD@CBAA<@@@?BBBB?D?BA@?AEECCAAA@CBBBCC???9???<AABAB=??<;::::::%:?@C?@;====@<@<??AB18188;;A=AAAABA@;@;?@@;@BB?AAACDCC:::BBBEBABBBAAABBBBB=A????;??EE@DD=BBBB
@ATNG8:00570:01857
GATGGTAGACATATCGTACTCTCTGTACTCATTCGTTTCGGAAGAGACAGGTACGTTAATAGTTAATAGCGTACTTCTTTTTCTTGCTTCGTGGTATTCTTGCTAGTTACACTAGCCATCCTTACTGCGCTTCGATTGTGTGCGTACTGCTGCAATATTGTTAACGTGAGTCTTGTAAAAACCTTCTTTTTACGTTTACTCTCGTGTTAGAAAATTCTGAAATTCTTCTAGAGTTCCTGAATCTTCTGGTGTCGTCTATCATGTACTACCATCGTTATCGGAAAGTCT
+
:::C:CAABBCBBCCCCCCCCCCCCCDC;;;@=ACCC=A?;>;@@?AACC@ECAAA8:48?;?:><AAA@A??8=877777'771722+299<7===>AB789>A@=8=>>>>>>@=A@@;@=??>==;:;=@@@A<ABAAA?>===A<<;<::088=8=>:>:777///=66/556687(64;6:8888)66///(/.55899@=<8;7///(/5///66032:9)--6--.94804..(.33(.2::==>;::<=<>>>>@@@B@>><>=<;@69;;@5;;0;A<;
@ATNG8:00576:01873
GATGGTAGTGTCAGTGCGCGTCGTCCAGAAGATCAGGAACTCTAGAAGAATTCAGATTTTAACACGAGAGTAAACGTAAAAAGAAGGTTTTACAAGACTCACGTTAACAATATTGCAGCAGTACGCACACAATCGAAGCGCAGTAAGGATGGCTAGTGTAACTAGCAAGATTACCACGAAAGCAAGAAAAAGAAGTACGCTATTAACTATTAACGTACCTGTCTCTTCCGAAACGAATGAGTACTGTATCTATGTGTGCGCTACCATCGTTATCGGAAAGTCT
+
;55>7<BCBBCCCBBBBDFDCAABC@CAA>AB@@?@=@>A@ECCCA?CC?CAA??8988-::=BABBCBA:99,:@;;;;;*;A=A>BBB<CGDADBBCCCCBB<@=@B?BBB?BCBBBCDDCCBBBCCCC?ABBC?@@@BCCBC>A<A??<?CCCCCCB?BBBBBB?BBD@BB>AAAAA;@??;>CCCC3CB?B>>>CAA=<9<<@@AA:@<@DB:;;;CACCBB@B@A@@<@AA?BBDDCCCAABBBCAABBBB@@@AB@@>:>?AAA;>>>D=DD7=>>>
@ATNG8:00579:01830
GATGGTAGTATCTGCACACTCTGTCCAGAAGATCAGGAACTCTAGAAGAATTCAGATTTTTAACACGAGAGTAAACGTAAAAAGAAGGTTTTACAAGACTCACGTTAACAATATTGCAGCAGTACGCACACAATCGAAGCGCAGTAAGGATGGCTAGTGTAACTAGCAAGAATACCACGAAAGCAAGAAAAAAGAAGTACGCTTTTAACTATTAACGTACCTGTCTCTTCCGAAACGAATGAGTACTACTTCTCAGAGACACACTACCATCGTTATCGGAAAGTCT
+
:55@:>CBDDBBBCCCBBBGFCGBB>BCFACCBBBD?C?BBCBCCD?@B@D@???BBBBB3C@BBACCDCABBC>@?>@@??0@B?B@CGF9BBE@GBDDCBB;;:;@CC@DCD?BBCBBCCCCHCCCBBAC@BB??>@ABBBCCC@C@CBB@BCCCBCCC@ACCAA??AC?><>@CC>>>7>==9::9:99%0>:;0/0@@BCC;B;@BAA<B<AAAAA=A><;:>>9=:=AD;B@@<@??778BBBAA<AAAA>=>>AAAA;;=A<@@=>>9>>??;AC:@@99
@ATNG8:00579:01860
GATGGTAGACACGTGTGCTCTCTCGTACTCATTCGTTTCGGAAGAGACAGGTACGTTAATAGTTAATAGCGTACTTCTTTTTCTTGCTTTCGTGGTATTCTTGCTAGTTACACTAGCCATCCTTACTGCGCTTCGATTGTGTGCGTACTGCTGCAATATTGTTAACGTTAGTCTTGTAAAACCTTCTTTTTACGTTTACTCTCGTGTTAAAAATCTGAATTCTTCTAGAGTTCCTGATCTTCTGGAGATATCATCAGCGAGCTACCATCGTTATCGGAAAGTCT
+
BBBC@CBBBBBBBBBAACCCAAACCCBACC@?<?@@@<BB@C@CDDDCBB?BCBBB?C<@AAA>A@BCBBBABA?<77777$7;4>7775:CAB@BBC?CB;>>?ABA?BBBBAAAA:>>>7;49>><=>A?<ACAA;AAA<<<>>>@A@@>==?8>>@=@@<@=A>>:>AA@@:=::::/:7<8=>AAA/AA@@@:@>>>ACA>==08888(8::;@=D=;;7;EEA>>>=C=AACBAA7<;@<<=>@>>>AA=;=AAAA=??B=>=><<6;=<<9=A9A;;:
@ATNG8:00580:01846
GATGGTAGAGTATCATGTGTATCTCCAGAAGATCAAACTCTAGAAGAATTCAGATTTTAACACGAGAGTAAACGTAAAAAGAAGGTTTTACAAGACTCACGTTAACAATATTGCAGCAGTACGCACACAATCGAAGCGCAGTAAGGATGGCTAGTGTAACTAGCAAGAATACCACGAAAGCAAGAAAAAAGAAGTACGCTATTAACTATTAACGTACCTGTCTCTTCCGAAACGAATGAGTACATAGATATACGTATAGCTACCATCGTTATCGGAAAGTCT
+
788>;;9;?BB>@;@;;;699:@9;29DC@;<:BBB;@@ACBBB>;;9<@CCA;;;;.54556666C?BBE=BB@@@@@,@B=A5<<<6;JD@GBBCBCBBB@C@AA>ACC@CCAABBCCCCCCBBBB@;@@@@=AAAAAB;;5<@CA@?ACFDDDDC@BBBBBB?AA>ABB?BC???8<??;99::9:%:@;9:9ABBCCC?C>A===5:5;=B@@?@BBBBBB>A>AAC=BBC@BCCCBBAAAAAACCCCCAAABBC@???<@@==A@BBBA@FC>A>>>
@ATNG8:00582:01864
GATGGTAGTATCTGCACACTCTGTCCAGAAGATCAGGAACTCTAGAAGAATTCAGATTTTTAACACGAGAGTAAACGTAAAAAGAAGGTTTTACAAGACTCACGTTAACAATATTGCAGCAGTACTCACACAATCGAAGCGCATTAAGGATGGCTAGTGTAACTAGCAAGAATACCACGAAAGCAAGAAAAAGAAGTACGCTATTAACTATTAACGTACCTGTCTCTTCCGAAACGAATGAGTACACACTCTCATATGACATTACCATCGTTATCTGAAAGTCT
+
@A@C?BB@@@CBCCCBBCCCCCCCC?CDDACCCCBB@B?BBBBDCD?BB?C@BBA@A@@@2@>BCBBBBBDA@@8A@ABBDB5BB?B>BBB;BCC@CBBABBB;:8;@BB@BBB@BDDCCCDCCDDDDECBC=@@??<@AAABB?B?B@CCC?CCCBAAAC@BBBCBB@BD@BBB?BB???:?=?:=@@@@2A@=ABBBBB??@5959A@A=A>AAABB?BBCCAAA@B?@AA<@BB@AAACCCBBBB@AABBBBABBBBBB@>><?BBBBACBBBCCC>CB:9
@ATNG8:00586:01837
GATGGTAGTGCGTGAGAGAGAGACCCAGAAGATCAGGAACTCTAGAAGAATTCAGATTTTAACACGAGAGTAAACGTAAAAAGAAGGTTTACAAGACTCACGTTAACAATATTGCAGCAGTACGCACACAATCGAAGCGCAGTAAGGATGGCTAGTGTAACTAGCAAGAATACCACGAAAGCAAGAAAAAGAAGTACGCTATTAACTATTATCGTACCTGTCTCTTCCGAAACGAATGAGTACATAGATATACGTATAGCTACCATCGTTATCGGAAAGTCT
+
8::@@@ABBBCDDCBBBDCB??99906BB:CDCCBB=A>BBBBDCD?AA?A@AA@9999236@BB?ACCC877)8<:<;;;$4<7<.5505;;9=96<JDDAA?AAHEABBC@BBBBCBBBCCBCCCCBB?BCCD?BBBBBA?>:?>@@@=BBBBBBBB?BDCCA?=AC=A@B@BD@@@:AA@=ABBBC3BB@AAAADCBAA:=:>ACC;@>@AA>@9>???9995;7;>F9A?A;@@@@@AA?>>>AAAA@@@>>>>>>A<<8<??>>9><<<<><3=8:8
@ATNG8:00594:01849
GATGGTAGCACGACACGACGATGTGTACTCATTCGTTTCGGAAGAGACAGGTACGTTAATAGTTAATAGCGTACTTCTTTTTCTTGCTTTCGTGGTATTCTTGCTAGTTACACTAGCCATCCTTACTGCGCTTCGATTGTGTGCGTACTGCTGCAATATTGTTAACGTGAGTCTTGTAAAACCTTCTTTTTACGTTTACTCTCGTGTTAAAAATCTGAATTCTTCTAGAGTTCCTGATCTTCTGTATGACTAGTGTACTACTACCATCGTTATCGGAAAGTCT
+
444:7=BBBCBBBCBBBEB;9=BBCCCCCC@A=ABBB<BB@C@BBBBDDD@CBBBC?A@BCCC@D?BAAABBCCC?CBBBB3BA<?7782:?>??CDC@BB>BBCBBB>???ABBAA<>>A:?;?>>>>>>>;@A@@7==A>==>?AAA@>=<<<:>@>=@@;>9>?AAA@@>>;>>ABB5A<A<@@@@@/@A>==5===:;;A;<<18888(8>??C=A<@@<@A@@>>><?<?@>>>@<@@AAA@>>AAAAA=ACAA@@@AA;>=>;;7;>>>:>C9>><<
@ATNG8:00594:01879
GATGGTAGCACGACACGACGATGTGTACTCATTCGTTTCGGAAGAGACAGGTACGTTAATAGTTAATAGCGTACTTCTTTTTCTTGCTTTCGTTGGTATTCTTGCTAGTTACACTAGCCATCCTTACTGCGCTTCGATTGTGTGCGTACTGCTGCAATATTGTTAACGTGAGTCTTGTAAAACCTTCTTTTTACGTTTACTCTCGTGTTAAAAATCTGAATTCTTCTAGAGTTCCTGTTCTTCTGGATAGCGACGCGATATACTACCATCGTTATCGGAAAGTCT
+
448<8=BBBA@<<<695<;666;<CBCCCAAA@CCBC>BB@B@ABACCDC?BBBBA=A?BAAB>A?ABBABBB8>48::::+:>6>>;9(/00)06;8;5;;8>>?@@A=AAABBCCC?AAA<A<AA>>;8:A=A>==<>>A>;;;;;;;>>???B=888<@@<@<???;;;>==5;;;::/:1818;DHD/AA@@@9???BB@=79818878(9;;;E<@<?A:=>@@@BB;>;>@@=AA=?>>:>===B@@788====?@=>>D;>=;;;:>A==:=@9>A@;
@ATNG8:00596:01851
GATGGTAGATACTCGCTGATACACCCAGAAGATCAGGAACTCTAGAAGAATTCAGATTTTTAACACGAGAGTAAACGTAAAAAGAAGGTTTACAAGACTCACGTTAACAATATTGCAGCAGTACGCACACAATCGAAGCGCAGTAAGGATGGCTAGTGTAACTAGCAAGAATACCACGAAAGCAAGAAAAAAGAAGTACGCTATTAACTATTAACGTACCTGTCTCTTCCGAAACGAATGAGTACGTGTGACGTACGTGAGCTACCATCGTTATCGGAAAGTCT
+
A>>D@CCCCBBBCBCBCCFDDDBBD=BCC?CBBBCC?C?CAAAAAA=AB>B?A>>78787(:;ABDCBBBBBBB9@ABBBBB5AA>B5;;.;BB>BAAACCCCB@C@CC?ABD?BAAABCDDDCCCDBBBB@DDBB?BBBBBCBA?B@CBC?BBCCCCCC@BBBCCA?BD?>=>>@????8?==;===???'?D?E9:9BBD:;7;<??BB7;7:ABBB@BCCCAA@<>9??=9@::8:BBBDCCCCCBAAACCBBBABCCCBBB?A@@??9?@<<9??5=A??
@ATNG8:00599:01853
GATGGTAGCGAGCCGAGTGTGTATACCAGAAGATCAGGAACTCTAGAAGAATTCAGATTTTTAACACGAGAGTAAACGTAAAAAGAAGGTTTTACAAGACTCACGTTAACAATATTGCAGCAGTACGCACACAATCGAAGCGCAGTAAGGATGGCTAGTGTAACTAGCAAGAATACCACGAAAGCAAGAAAAAAGAAGTTACGCTATTAACTATTAACGTACCTGTCTCTTCCGAAACGATGAGTACGTGTGCGACGTGTCTCCTACCATCGTTATCGGAAAGTCT
+
=>>@7;=>977//)/77777566<<=9<;;5944///)/)//7//33-3827.33><<<<<)<2///799<<==@66:CCEDD3@;4616@@0;9949<///65//)/3996;:=7<:44488444455:5555;556155>>@>>>9>9=694:A959<<=9;;666<9=<455<555>??68884333333#39,33,377333?4:6=<<76=<>=CBB@BBBB;;;?@,000,00009//3:983333389:;:;;<=B>>=8>=BBDE@CBBC?AB<BAAA
@ATNG8:00551:01882
GATGGTAGCTCTGCTCTGACTCTCGTACTCATTCGTTTCGGAAGAGACAGGTACGTTAATAGTTAATAGCGTACTTCTTTTTCTTGCTTTCGTGGTATTCTTGCTAGTTACGCTAGCCATCCTTACTGCGCTTCGATTGTGTGCGTACTGCTGCAATATTGTTAACGTGAGTCTTGTAAAACCTTCTTTTTACGTTTACTCTCGTGTTAAAAATCTGAATTCTTCTAGAGTTCCTGATCTTCTGGGTGCGCTACAGTCTCTCTACCATCGTTATCGGAAAGTCT
+
CCDC?BCC9;65=A@@@BCCAAAAAACCCCA@?@CCC>CE@B@BCCBCBB@CCCBB>B?BBBB<B?BB@CB99/;477777'//)/99;1=<;<7;>?8<A?ABBDEJBECCBBBBB@BBB@B?EBBBA@@E@BBCC@GCCBC@A@CBBBCDCCD?@AA@CC?C?BBBBBCBGC@E;;;;.;>B=;;<;;*;@DDL>G;;;:9996?;C@C@1=996>:?=BC@;;;;:9C<A?ABCDDC?A;;;7;CCCCCCBCICCCCBBBBB@CBCBCACCCC@BB=@@;;
@ATNG8:00551:01911
GATGGTAGCACACGAGATCTCATCGTACTCATTCGTTTCGGAAGAGACAGGTACGTTAATAGTTAATAGCGTACTTCTTTTTCTTGCTTCCGTGGTATTCTTGCTAGTTACACTAGCCATCCTTACTGCGCTTCGATTGTGTGCGTACTGCTGCAATATTGTTAACGTGAGTCTTGTAAAACCTTCTTTTTACGTTTACTCTCGTGTTAAAAATCTGAATTCTTCTAGAGTTCCTGATCTTCTGGTGAGATATGCATGATGCTACCATCGTTATCGGAAAGTCT
+
@@@B@C@A@BBAABBAAABAACB>BCBCBCCC@BCCE=CCAE@BBBCGCD@CCBBB@B@CCCD?C?BBBCBCBA@=78878':>;B??=??FCC?BBB?BB@BBBBBB@BBBBBBB@=B>=9><<>>@==<?<@@@@<@@@????>>BA?A:::C<===;==8=:???>>>@@C=@?>AA5A<>8====</<><<<6<???>>>=??:>>==/?:;;@<A<AA<B???>>>=B<A@AA>>;>>=<@@:;:@@>@AAA@>==>@?A9?89994:=>>:991:6//
@ATNG8:00552:01904
GATGGTAGGACGAGCGTCTGAGAGGTACTCATTCGTTTCGGAAGAGACAGGTACGTTAATAGTTAATAGCGTACTTCTTTTTCTTGCTTTCGTGGTATTCTTGCTAGTTACACTAGCCATCCTTACTGCGCTTCGATTGTGTGCGTACTGCTGCAATATTGTTAACGTGAGTCTTGTAAAACCTTCTTTTTACGTTTACTCTCGTGTTAAAAATCTGAATTCTTCTAGAGTTCCTGATCTTCTGGGTGCGCTACAGTCTCTCTACCATCGTTATCGGAAAGTCT
+
;5:C@BBD@BBBCCBBCCBCCCCC?CAABCBB>BBCD=BB?C?BBCCCBB?BCCCG?C?CCCD?C@CCCCCCCBB=>>===,9949DDD>CCBC@CBB=BA7:9:BDD@BBCCCCCD@DDC?B?CCCCBBBB@CAAA<AAAACCCCCCCBBBBCCAEBA?AC?C?BBDDBBBB@=@999949=C<99999*:BBBB>CCCCCCCCCDACCCC5C@ABCBEBCC?BAAACCC?C@???CCC=B99999CCBBBCCCCCCCBBBBCC@CCCCC@CCDD@CB<A999
@ATNG8:00558:01906
GATGGTAGAGTATCATGTGTATCTCCAGAAGATCAGGAACTCTAGAAGAATTCAGATTTTTAACACGAGAGTAAACGTAAAAAGAAGGTTTTACAAGACTCACGTTAACAATATTGCAGCAGTACGCACACAATCGAAGCGCAGTAAGGATGGCTAGTGTAACTAGCAAGAATACCACGAAAGCAAGAAAAAGAAGTACGCTATTAACTATTAACGTACCTGTCTCTTCCGAAACGAATGAGTACTACTCTCAGAGACACACTACCATCGTTATCGGAAAGTCT
+
@>?A?BCBBBBBBBB@AACCCCBDD?CCC?CCCCBB?B?BBCCCBB?@@<@?BCGCDEDE5B@BDCCFCDCDCC>CCCCCCC5A@=@2999.;?><@BBBEDD@@=??BB@BBB>AABBD@AABCCCCCCCC?BCCC@CCCABABC?B=B998:CBBBCBB@BCCBCA?CC?CBB?BBBBA:@><999999(9@<@9::BBBEB=D;???@7:6:DCBB@CCBBBBB?C@DCC=CCC@CCCBAAACBCBABAAAAABCBBBB>>>?A>??B?BACC?CD=B>::
@ATNG8:00573:01917
GATGGTAGTGTGTCTCTGAGAGTAGTACTCATTCGTTTCGGAAGAGACAGGTACGTTAATAGTTAATAGCGTACTTCTTTTTCTTGCTTTCGTGGTATTCTTGCTAGTTACACTAGCCATCCTTACTGCGCTTTCGATTGTGTGCGTACTGCTGCAATATTGTTAACGTGAGTCTTGTAAAACCTTCTTTTTACGTTTACTCTCGTGTTAAAAATCTGAATTCTTCTAGAGTTCCTGTTCTTTTGGGATGTGTGCGCAGTGCCTACCATCTTTATCGGAAAGTCT
+
///7)//98:;@<A<<<<<BAB@;;;AA@BBC=A:::7:B@DABBBCBCB@B;;;@?@=AA>C<C@CBCBCCCCCAA@@@@0@A000@@9@>>;055=8=>,//9:/516<<<<=;;:>@A4:7;BCB;:;@B;@@BB=AACCAAACD@@@@@@>@-000+0>9:6@@@@@CA@B;=999:*:4;4::;;;';:@@?;@@ABCB::9@2:999(5<<@@=@;?=:=@@?;:;=B?BBC@C@A@7@@9@000::>990=000>+09:;49444)4<<<:<A7==55
@ATNG8:00574:01897
GATGGTAGATATATGCACGCTCTACCAGAAGATCAGGAACTCTAGAAGAATTGCAGATTTTAACACGAGAGTAACGTAAAAAGAATGGTTTTACAAGACTCACGTTAACAATATTGCAGCAGTACGCACACAATCGAAGCGCAGTAAGGATGGCTAGTGTAACTAGCAAGAATACCACGAAAGCAAGAAAAAAGAAGTTACGCTATTAACTATTAACGATACCTGTCTCTTCCGAAACGATGAGTACTACCTCAGAGACACACTACCATCGTTATCGGAAAGTCT
+
>>>A@CCBBBBCCCCCC??=CCCAB>BBA:BACC00*03/0////86;;47+//6666::*8/3;:988@@00,////;;;(44.443999.:::9><;:8:://)/5995;;=6::<8@@@@;;996>;;;9@@@@>@@?CCAAA=@;A;;6;BBBCB<@<988=??;@A>AAA9>=@=>8;7707BCCCC(=B8>?<@AAB?AA=A<>==@:=:>8885<67989757250599)...--4-..67--)...55;=?;55.//835555?8<?<<188*8877
@ATNG8:00584:01892
GATGGTAGAGTACAGTGTAGTAGACCAGAAGATCAGGAACTCTAGAAGAATTCAGATTTTTAACACGAGAGTAAACGTAAAAAGAAGGTTTTACAAGACTCACGTTAACAATATTGCAGCAGTACGCACACAATCGAAGCGCAGTAAGGATGGCTAGTGTAACTAGCAAGAATGCCACGAAAGCAAGAAAAAAGAAGTACGCTATTAACTATTAACGTACCTGTCTCTTCCTAAACGAATGAGTACTACTCTCAGAGACACACTACCATCGTTATCGGAAAGTCT
+
88<<3:555>=ABB@?@B@A;A@;;:6657<555<<8<;>CBBBBC@BB?C;?=::7<;>,=;AABBBBBBCFD=A9;;;;;*9@;?2;;:*:@@;@E:::@A>@;??BB@CCC>AAAACBBAAACCCCCBA<>0006:<<;<?>@:@=A9926=;>?@AA=AAA:::<@A;:9939.:::/..-)-::::=&888=888@>><=;=8<<996;8==B@A>@BBBC9998?BA?8?9949<>><=>;;;;@@@ABBBBBA@@;779279>>A9>9773;C7>>>@
@ATNG8:00588:01915
GATGGTAGTGTCATATGAGAGTGTGTACTCATTCGTTTCGGAAGAGACAGGTACGTTAATAGTTAATAGCGTACTTCTTTTTCTTGCTTTCGTGGTATTCTTGCTAGTTACACTAGCCATCCTTACTGCGCTTCGATTGTGTGCGTACTGCTGCAATATTGTTAACGTGAGTCTTGTAAAACCTTCTTTTACGTTTACTCTCGTGTTAAAAATCTGAATTCTTCTAGAGTTCCTGATCTTCTGGAGATATCATCAGCGAGCTACCATCGTTATCGGAAAGTCT
+
?;>A<@DBBBBCB?BBBCEEDCDDCBBBBCA@=B@@@<AB@C?CCCCCCC?CBEDD@C@CBBB?C?CCBBBDCCB=:::::*:C@?@AC=CCCC@CCC?CC?;;;DCC@CCCCCCCB?BCB?B@CCCCABAB>CBHD@CBBBCCCCCCCBDBBBC?DCD?AA?A?BBBBBBCDD?CCDEE9@;>:9:9:*;BACC?CCDBBBBA@A5<;<;*;CD;;:;?CCACCCCB@@=@?AABCCD@CCC@BCBBBICCCCFCCCBAACBB?B@@@C@CCCC?CE=BA@?
@ATNG8:00602:01328
GATGGTAGCGCACACATAGATACAGTACTCATTCGTTTCGGAAGAGACAGGTACGTTAATAGTTAATAGCGTACTTCTTTTTCTTGCTTTCGTGGTATTCTTGCTAGTTACACTAGCCATCCTTACTGCGCTTCGATTGTGTGCGTACTGCTGCAATATTGTTAACGTGAGTCTTGTAAAACCTTCTTTTACGTTTACTCTCGTGTTAAAAATCTGAATTCTTCTAGAGTTCCTGATCTTCTGGGATGTGTGCGCAGTGCCTACCATCGTTATCGGAAAGTCT
+
<8==+//////EBBCEGIC<;;;996>>=AAA9@9>98:=7<9===B<><7<=6669<:==<<06.5:;;;;>=><?@AAB2BC@CCCD=BBCD@CBB?A@=AABBDF?CCDFFCCCACCC@B@CDCCBBBCACCBB@CBCCDCCAA@@@;;;AA?BAA>@B@E@CDCCBBCBB?BBBBB:A@G<;;;;.;@@@C6;;;;;;CBCC@CCIC5;;;BB?B?CC@BCCCB;;7;7;;BCCC?BA@@9@000AAECCCCBBBB?B@@?B@?@@=@AAA?AG>EBBA
@ATNG8:00604:01309
GATGGTAGCACACGAGATCTCATCGTACTCATTCGTTTCGGAAGAGACAGGTACGTTAATAGTTAATAGCGTACTTCTTTTTCTTGCTTTCGTGGTATTCTTGCTAGTTACACTAGCCATCCTTACTGCGCTTCGATTGTGTGCGTACTGCTGCAATATTGTTAACGTGAGTCTTGTAAAACCTTCTTTTTACGTTTACTCTCGTGTTAAAAATCTGAATTCTTCTAGAGTTCCTGATCTTCTGGTGTCGTCTATCATGTACTACCATCGTTATCGGAAAAGTCT
+
///839@AAABABCBCCCCCDDABACCBBCBB?AAAC:AC>B@CDGDCCC=B@BBD@C@CAAB@B@CBCCCCC??9=>7<7';;1=@BB;BA?><?AC?BC799AAAA<@?BACBBB?B==:>;@@@>>>>>=AAAA<?===::;>BAAAA:;::4:;;8===A=AB@@???@A<@AABB5A=@;????=+;;78818B?@A@>===:>>>?/?;<;B=B;>?<B@==///6:6;=@B?>;>??:;;;;>=;;;>?>===?>:;;:=<===7==:<1888'6<;?
@ATNG8:00606:01283
GATGGTAGTGTCATATGAGATGTGTACTCATTCGTTTCGGAAGAGACAGGTACGTTAATAGTTAATAGACGTACTTCATTTTTCTTGCTTTCTGTGGTATTCTTGCTAGTTACACTAGCCATCCTTACTGCGCTTCGATTGTGTGCGTACTGCTGCAATATTGTTAACGTGAGTCTTGTAAAACCTTCTTTTTACGTTTACTCTCGTGTTAAAAATCTGAATTCTTCTAGAGTTCCTGATCTTCTGGATAGCGACGCGATATACTACCATCGTTATCGGAAAGTCT
+
::@<8=>A@A=;;;=<<<<<>>>?>;;;6668<>>?8<<8<8555555;49;;==:><<:::+0*/7///4555;.444444$4<7====44444:598:5::358499;9=B===AAA@BEE@C@ACBC:;;J@DDBHACCICBAAAAC;;;AA@=+000,0@894=?@?@@AAA89;BCB8C=@<@AAA@,?@;;;0;@@@ABAAA@?BEFL5CBBBB?C@CB?AACCCCB?BADDCECCAC@@;@@@BABB@A@ADBC;;;CCHACIC;<9;BBC?CB=BB;;
@ATNG8:00610:01309
GATGGTAGTAGTACACTAGTCATACCAGAAGATCAGGAACTCTAGAAGAATTCAGATTTTTAACACGAGAGTAAACGTAAAAAGAAGGTTTTACAAGACTCACGTTAACAATATTGCAGCAGTACGCACACAATCGAAGCGCAGTAAGGATGGCTAGTGTAACTAGCAAGAATACCACGAAAGCAAGAAAAAAGAAGTACGCTATTAACTATTAACGTACCTGTCTCTTCCGAAACGAATGAGTACTGTATCTATGTGTGCGCTACCATCGTTATCGGAAAGTCT
+
A;>B?BACCBAAA>CCCCCCCC@?@<ABC?BC@@ACBCAGGGABACAHE@D?BBBBADED3B@BBBCBBBBA@B9?:;9<<<+=>9<.555&5;<9@C:;9<@9;::=A@?B;:89@AABBAB@BBAAABBB?BCBB@BBCDCDDD?C@BBB>AAAAA@@@@BBBBA?<?A=@AB?A@>>>:;=>8789999%9>=9:9@CAAAA<B=A>;;5;5:<ABB>BBBDAAA@F?BAB>BCC@DDBBBCBBBCC???CCBAB???BABAA:==@==9>??@=@E8==;;
@ATNG8:00621:01282
GATGGTAGGCACTGCGCACACATCCCAGAAGATCAGGAACTCTAGAAGAATTCAGATTTTTTAACACGAGAGTAAACGTAAAAAAGAAGGTTTTACAAGACTCACGTTAACAATATTGCAGCAGTACGCACACAATCGAAGCGCAGTAAGGATGGCTAGTGTAACTAGCAAGAATACCACGAAAAGCAAGAAAAAAAGAAGTACGCTATTAACTATTAACGTACCTGTCTCTTCCGAAACGAATGAGTACGAGAGAGCACACGTGTCTACCATCGTTATCGGAAAGTCT
+
444834//277///9<@@AA;:995)5<<5;BCBBBACAICCBCCC?BB<@<@@@BBBBCB*B?CDEBBBB???D>ECBBCCCC*BE5;4:;;.9AA9>999=<;9;6:??>:?@@499>=A;9:ECBBBA@@C@BAAA>@@@@ABBC?B@B;;7<C;;;CBB?BCCBBA=>>:0005::0999+:::3:::9999#/946//.86<97<>:88=A=B=>>DBC@CCBCCDE?@:=;=5;00,0;;>@AAAABAAA????>>CBBBC?>=:>?>>B?BBBD>@@<@<<<
@ATNG8:00626:01304
GATGGTAGCGCATATCAGCGCAGCCCAGAAGATCAGGAACTCTAGAAGAATTCAGATTTTTAACACGAGAGTAAACGTAAAAAGAAGGTTTTACAAGACTCACGTTAACAATATTGCAGCAGTACGCACACAATCGAAGCGCAGTAAGGATGGCTAGTGTAACTAGCAAGAATACCACGAAAGCAAGAAAAAAGAAGTACGCTATTAACTATTAACGTACCTGTCTCTTCCGAAACGAATGAGTACCTGCTCAGACGCTCGTCCTACCACTCGTTATCGGAAAGTCT
+
=BCD@CC944445<555<<??=5::)5AA=BDBBBD@DABBBBCED@BB?B@A@B;;;;;*;=@B@BBCCCCCF>BBBDEFD5CC?@<ABB8CGGACCCCBCC;;:;@BC@B;;9:>A?@@@B@@@A@ACBBACBBC?BABBCBCC?A>B;;8;CCDCCDD?AA@CCC?BB@CBC=??A@?8><<9000000%0>:00//>BBAA@D?BBBB?C?AAECCACCBBCBB>B@CDE?D;;7;@?:00>60//6667:===;;///*//7022,,,,(,,-7277.797/
@ATNG8:00627:01311
GATGGTAGTATCTGCACACTCTGTCCAGAAGATCAGGAACTCTAGAAGAATTCAGATTTTTAACACGAGAGTAAACGTAAAAAGAAGGTTTTACAAGACTCACGTTAACAATATTGCAGCAGTACGCACACAATCGAAGCGCAGTAAGGATGGCTAGTGTAACTAGCAGAATACCACGAAAGCAAGAAAAAGAAGTACGCTATTAACTATTAACGTACCTGTCTCTTCCGAAACGAATGAGTACACATCGTCGTGTCGTGCTACCATCGTTATCGGAAAGTCT
+
:::C9BBBBCCCCCCCBCCICCCBD@BCCABAAB;;7;>BBDDEFC@BB?B@BAAACDDD2C?BBBBBBABCAA;AACCDDD5BB?B?CBB;BBA>BCCCCDCCD@C@CB?CCC?BBADCCCCCCCCBBBCC?C?@@@C?@@DDDF>B>AAA=BCBCCDCC?ACCCCAAA?CBC<>>@@@8@??:?ACCC3BB?BAAABAA==:=<?CAD<A<A@DCC?CBBA@A@50-0=@6@0000@@?BBBBAAD?@?DBBCBCD???BBC@CDCBB>ACCC?BB>BBBB
@ATNG8:00628:01318
GATGGTAGCACGAGTCACTCATATCCAGAAGATCAGGAACTCTAGAAGAATTCAGATTTTTAACACGAGAGTAAACGTAAAAAGAAGGTTTTACAAGACTCACGTTAACAATATTGCAGCAGTACGCACACAATCGAAGCGCAGTAAGGATGGCTAGTGTAACTAGCAAGAATACCACGAAAAGCAAGAAAAAAGAAGTACGCTATTAACTATTAACGTACCTGTCTCTTCCGAAACGAATGAGTACAGAGAGTACGATATGTCTACCATCGTTATCGGAAAGTCT
+
;55>9>CCCBCCCCCBBCCDBBBBB@CCC=BCDD@A>A@CBCBBBC@CC?B@BBBBBCCC2C@CACCCABCBBB<BBCCCCC5BB>A?BBB;BBB@BAAADDECC?C@CC@AAB@BBCCCCCCCCCCCCCCC?CCAB>A@@@CCBB>C@CAA?CBCCCCCB@CBBBAA>AA=ABB;@B::::+::93::::::%0>;>0/0@@@ED;>;>?@@;>;>@CCD?CCBBBBB<@=?BB=BBB?BBBBCCDCBBBABBBAAABBBCA@@@A;AA>CC=A>>>=AA9;;55
@ATNG8:00629:01312
GATGGTAGAGTACAGTGTAGTAGACCAGAAGATCAGGAACTCTAGAAGAATTCAGATTTTTAACACGAGAGTAAACGTAAAAAGAAGGTTTTACAAGACTCACGTTAACAATATTGCAGCAGTACGCACACGATCGAAGCGCAGTAAGGATGGCTAGTGTAACTAGCAAGAATACCACGAAAGCAAGAAAAAGAAGTACGCTATTAACTATTAACGTACCTGTCTCTTCCGAAACGAATGAGTACGTGTGACGTACGTGAGCTACCATCGTTCCTTCTGAGTCT
+
BABC@BBBBBBBDCBBCCCCCC@::9;A@=BABCBB?B@CBCBBBAAAC?C@B@?89999(9=?ABBBBB@???8??@EEDD2CC@C?IFE;DCDADBAAABB;;:;@BB@CCC8;;AABBCCCCCDGBBB@@?ABB@CBCABBAC?E@C@@??CFCCCCC@ABBBBB?CC?CCC@AA???8=>?;::999(9@;A??@CB?@@<@<@?@E=B=>>B@@<@BAA@AA=@=A@B;BAA?ABBBBBDDAAABAACDB?@?BBBCCCC?AAAAD?B=B?CACABB@@
@ATNG8:00638:01297
GATGGTAGGACGAGCGTCTGAGAGGTACTCATTCGTTTCGGAAGAGACAGGTACGTTATAGTTAATATCGTACTTCTTTTTCTTGCTTTCGTGGTATTCTTCTAGTTACACTAGCCATCCTTACTGCGCTTCGATTGTGTGCGTACTGCTGCAATATTGTTAACGTGAGTCTTGTAAAACCTTCTTTTTACGTTTACTCTCGTGTTAAAAATCTGAATTCTTCTAGAGTTCCTGATCTTCTGGCGCTCTGTCACGTCTGCTACCATCGTTATCGGAAAGTCT
+
8;;@;99?7>>>:666BC?ECCBC?CBCBBCC?C;;;6;B?C>CBFCBBBACCCDG@B;;;B@B@CCCCACCAA?ADDCC5;;;;CEI>BBBB@CCCFCC?BBB@@=@CBBBCCB@BBB@D@B???B999@BBAA9;;BABBBCCCCCCBB@?;@;;5;B>A@B@A@@@C@@<@>>==3=+0+0AAAA0ACBCC>C:;;CBAAA@=@ABA0::99@=@=CC?CCBBCBB>B@@@@BBB<@@A?AEBB;;;;<EFDC;;;AACG@DCCAA?CCCD@CC>B?@?
@ATNG8:00639:01301
GATGGTAGTATATCGCGTCGCTATCCAGAAGATCAGGAACTCTAGAAGAATTCAGATTTTTAACACGAGAGTAAACGTAAAAAGAAGGTTTTACAAGACTCACGTTAACAATATTGCAGCAGTACGCACACAATCGAAGCGCAGTAAGGATGGCTAGTGTAACTAGCAAGAATACCACGAAAGCAAGAAAAAAGAAGTACGCTATTAACTATTAACGTACCTGTCTCTTCCGAAACGAATGAGTACATAGATATACGTATAGCTACCATCGTTATCGGAAAGTCT
+
8:<<7::<@<@<@@@;9:@AAA;;5.5::3444:::.646ADEHFI@@@8;5;;:?=@>@1@?BBBCCDC:::?9??@@AAA1?>;=.9997:CC@E;;<EB9:;=B>BB?BBC>BABA@@BCCCCCDCCCD@C:;:<@@@@AAAB?B?C;;6;AA@@@@@?@AA????BD=AAB6;<888+3;;5778788$8>9=@BAAAA>>5;69=>A;@<>?BBB?AB;:;@@6:89AA=:::AAAAAACCBBCBBCBACBBFB?>>>??B;887?A?BBBB?BB>C888
@ATNG8:00643:01294
GATGGTAGATATATGCACGCTCTACCAGAAGATCAGGAACTCTAGAAGAATTCAGATTTTTAACACGAGAGTAAACGTAAAAAGAAGGTTTTACAAGACTCACGTTAACAATATTGCAGCAGTACGCACACAATCGAAGCGCAGTAAGGATGGCTAGTGTAACTAGCAAGAATACCACGAAAGCAAGAAAAAAGAAGTACGCTATTAACTATTAACGTACCTGTCTCTTCCGAAACGAATGAGTACACACTCTCATATGACACTACCATCGTTATCGGAAAGTCT
+
>BBC?BBBBAACC;9<B<69@DC;;;;CB?@AA@@=387:>??BBA=AA<?8==<88888$3678<>@?BBBAD7??@@@@@,=@=A?CDC;AAA@BBCDCBB@@<@>;;5;;A=ABCCCCBCBBBCC;;;B=@@?@;?@@:;9@B@C?CAA?ABBBCCAB?BBB::9?A?;?8727;<<?38878888888$0;590//::>?=69675886@6@ADDG?BBAA@@@-000@@6@;;9;??>?>@@A@ACCBAACBBCCDCBBBB=@?BAA?A???9??9?A@@
@ATNG8:00643:01307
GATGGTAGTATCTGCACACTCTGTCCAGAAGATCAGGAACTCTAGAAGAATTCAGATTTTTAACACGAGAGTAAACGTAAAAAGAAGGTTTTACAAGACTCACGTTAACAATATTGCAGCAGTACGCACACAATCGAAGCGCAGTAAGGATGGCTAGTGTAACTAGCAAGAATACCACGAAAGCAAGAAAAAAGAAGTTACGCTATTAACTATTAACGTACCCGTCTCTTCCGAAACGAATGAGTACTGTATCTATGTGTGCGCTACCATCGTTATCGGAAAGTCT
+
888:055=?@AA;@;BBGDCCCCBC?BCCACBDCDD@E?@ABBAAD@CC?C?BBBBBBAB/A<>>>?BABBAA@;>7:6>>@+>@:@0555&5<<7<<995<<55058<=8=BB?BBCCCCBBBBCCBBADC@BBBC=@@BBCBBD<@<@:;5;A@@B@@@@B???AB9??=??8389333(37716;:;??&<<90/00@@DB??<?<?A??;?:::@;;;0;BA@@@AD@DDE?CA@900000000/=?@<>>>@A@????AAAA?BBBBB<@@@A5;;0;AA;
@ATNG8:00645:01310
GATGGTAGTGATACAGATAGACACAGAAGATCAGGAACTCTAGAAGAATTCAGATTTTTAACACGAGAGTAAACGTAAAAAGAAGGTTTACAAGACTCACGTTAACAATATTGCAGCAGTACGCACACAATCGAAGCGCAGTAAGGATGGCTAGTGTAACTAGCAAGAATACCACGAAAAGCAAGAAAAAAGAAGTACGCTATTAACTATTAACGTACCTGTCTCTTCCGAAACGAATGAGTACGAGAGTCAGAGCAGAGCTACCATCGTTATCGGAAAGTCT
+
>::B@BBBBBDDDDEDFEFCCCCCCCB?BAABBB?B@CBBB@AA?BB@B@BBBBAA@A1A>ACBBBBBB>>>7?@>?@@A,@B=B5;;/:BB?CBBBCCCCC=A>AB?BBB@BBBCCCCCCDCCEBBBD@CB??>@BBBCCCC?B?B@@=@CCCCCCB@BCBCCB@BB?BBA9=<9999*8<<8>AAABB)BB?B:::CCAA@//-/:;;+/,/>EBB@BCAA@00,.*.88/8..--??>CEF::9AAABBBCBBBBAAAA9879???F?@@@A5::3::;:
@ATNG8:00646:01311
GATGGTAGTACATGATAGACGACACCAGAAGATCAGGAACTCTAGAAGAATTCAGATTTTTAACACGAGAGTAAACGTAAAAAGAAGGTTTTACAAGACTCACGTTAACAATATTGCAGCAGTACGCACACAATCGAAGCGCAGTAAGGATGGCTAGTGTAACTAGCAAGAATACCACGAAAGCAAGAAAAAAGAAGCACGCTATTAACTATTAACGTACCTGTCTCTTCCGAAACGAATGAGTACGTGTGCGACGTGTCTCCTACCATCGTTATCGGAAAGTCT
+
@@@B@CCDCCCC@@@BABAD;<;GF@CCEGCBCC;;9;?CBCDDBA?@A>A@BBCDDDDD3B?BBBCCCCCCCD>DCCBBBB2BB=B<A??9ABC@CCCCCBDCC@C@CC?BBB?ABACBBBBBCBCBCB@@;?@?>:@AAAABCB@BADCB?BCCCCDBA>BCCBCB?AA>ABA<>@899+9:99999999$0>660//@?BBB@B=ACBD?B?BBCAA?ABBBBAA=@?ADG>D;;:;ABCCDCBBAA>>>@@000@;;;<BCC?BBBCC@CCB@<?B8>?>>
@ATNG8:00603:01338
GATGGTAGTATAGAGCTCTACATAGTACTCATTCGTTTCGGAAGAGACAGGTACGTTAATAGTTAATAGCGTACTTCTTTTTCTTGCTTTCGTGGTATTCTTGCTAGTTACACTAGCCATCCTTACTGCGCTTCGATTGTGTGCGTACTGCTGCAATATTGTTAACGTGAGTCTTGTAAAACCTTCTTTTTACGTTTACTCTCGTGTTAATAATCTGAATTCTTCTAGAGTTCCTGATCTTCTGGCGCGTATGTATGTCGCCTACCATCGTTATCGGAAAGTCT
+
@@CC?BBCBBBBBBCCCCCCHDBBBCDCDCCC?BAAA=ABAD@CCCBBBA?ABBBB@C?A@@C?C?BBBBAABCC@BBBBB3BA=>77;2:ACD?BAC?CC?B??@8848>@AAAAA>@@@7827;99;===<AAAA<@>>::;>???@AA@@??:>>?=AA<A9==@@AD>>>====>>3?=A:===<<*<=///)/66///::9<:>=AA=BBA>=:=;?>:==@@?==9=;?==>?A<>==<>?;;=;;;AAA>>===;@>A=?;==@<@@?@<AB:A@;;
@ATNG8:00606:01371
GATGGTAGCGAGCGAGTGTGTATACCAGAAGATCAGGAACTCTAGAAGAATTCAGATTTTTAACACGAGAGTAAACGTAAAAAGAAGGTTTTACAAGACTCACGTTAACAATATTGCAGCAGTACGCACACAATCGAAGCGCAGTAAGGATGGCTAGTGTAACTAGCAAGAATACCACGAAAGCAAGAAAAAAGAAGTACGCTATTAACTATTAACGTACCTGTCTCTTCCGAAACGAATGAGTACGATGAGATCTCGTGTGCTACCATCGTTATCGGAAAGTCT
+
8///8;;;<?DCCCCCCCCBB;995.5;;6;59444.4.488::99833-3687444444$54;;>>=<99555)5544=>=+>@9<9<G@2??>9>966<=@@@=@@BB=A@B=@@?ABAABBAAAABBBB?@A;;7;@B@BA@@<A>B;;:;EBBBBDCABBACAC@AA?ABB?BCBBB99:@<@@@@AA'@B>:99BCCBBB?B?BBBC@A<A;AAC@BB@@;9;?A:>@@<@@A=BDB;::B???A978@@???A///////(/575?>774?6??7=>@A
@ATNG8:00607:01343
GATGGTAGAGAGAGCTCTCTCATCGTACTCATTCGTTTCGGAAGAGACAGGTACGTTAATAGTTAATAGCGTACTTCTTTTTCTTGCTTTCGTGGTATTCTTGCTAGTTACACTAGCCATCCTTACTGCGCTTCGATTGTGTGCGTACTGCTGCAATATTGTTAACGTTAGTCTTGTAAAACCTTCTTTTTACGTTTACTCTCGTGTTAAAAATCTGAATTCTTCTAGAGTTCCTGATCTTCTGGGCTGCGCTGATATGCGCTACCATCGTTATCGGAAAGTCT
+
;55:7;?AAC:9;CB@B>A666><<===@DGG@BBBC=BB>A?A@;?AAA=AAA?@5>:>9997;6::<;:::88277777)89/44CC<99:D=@?A>AA477;99=6A>==DCAA<???<@:>>@;;:;B5;:==:=>>>>AA@>>=>A@;;;<;895//+/6:>C=AAA@@<@@@BB6>;>;?=@@@,=;777+//999;;///06665(5599;1717919===:8;;>6=>:;;E:>>AA:A;;;@??>==>=>>>@=;;7:///;6;??@<AB9>::=
@ATNG8:00616:01364
GATGTAGAGAGATGTAGCGCACCCAGAAGATCAGGAACTCTAGAAGAATTCAGATTTTTAACACGAGAGTAAACGTAAAAAGAAGGTTTTACAGACTCACGTTAACAATATTGCAGCAGTACGCACACAATCGAAGCGCAGTAAGGATGGCTAGTGTAACTAGCAAGAATACCTCGAAAGCAAGAAAAAAGAAGTACGCTATTAACTATTAACGTACCTGTCTCTTCCGAAACGAATGAGTACCTCTCAGACGCTCGTCCTACCATCGTTATCGGAAAGTCT
+
///:;845444555556>?>>CD;;;559::<<<7<7<;88::96:<8A:>>@;>??<)3/3;;;9888777(7994444$44./)///&////77779979)/)//)/773//5::;<<666?=??>=05///2///88//47<7;55.4:94//--(---596087(---05269;26//(//////#//*3:::>>866.3....926(..944.444::<<2545=;145449999::;8=888<;::333<:::6652/56823044448=?7====
@ATNG8:00630:01365
GATGGTAGCACGAGTCACTCATATCCAGAAGATCAGGAACTCTAGAAGAATTCAGATTTTTAACACGAGAGTAACCGTAAAAAGAAGGTTTTACAAGACTCACGTTAACAATATTGCAGCAGTACGCACACAATCGAAGCGCAGTAAGGATGGCTAGTGTAACTAGCAAGAATACCACGAAAGCAAGAAAAAGAAGTACGCTATTAACTATTAACGTACCTGTCTCTTCCGAAACGAATGAGTACTATGTAGAGCTCTATACTACCATCGTTATCGGAAAGTCT
+
@CCC@CCA<<D>5559999;9:<<>9?CC@CCCCBB@C?ABCA@@C?C@?B?999@@@@@1@;>>?@>?BBBB@C=?@DDDD2BB@C=@@@7ABB>BBAABBBBB>@?@CACBD@CCCBAA@CBBCDDCCCE@CA@@>A;;;@A::30;=00*0=>>@?BC?BBBBAB?:979AC=AA???8;<<9<<===(898<887@@=>>1806;;:8=;8:ACB@@AA@@BB?B@BBB>BDD?BABBCCBB::9ABBBB??@A>>>>>>@<>>>AB<@@>>:=A7>888
@ATNG8:00636:01359
GATGGTAGTGTGTCTCTGAGAGTAGTACTCATTCGTTTCGGAAGAGACAGGTACGTTAATAGTTAATAGCGTACTTCTTTTTCTTGCTTTCGTGGTATTCTTGCTAGTTACACTAGCCATCCTTACTGCGCTTCGATTGTGTGCGTACTGCTGCAATATTGTTAACGTGAGTCTTGTAAAAACCTTCTTTTACGTTTACTCTCGTGTTAAAAATCTGAATTCTTCTAGAGTTCCTGATCTTCTGGGTGTATCAGCGAGTATCTACCATCGTTATCGGAAAGTCT
+
;?@D@CBBBBABABAAACFCCA:9;@:49@:;4;DCD>CC@C?BBCBBBC?CCCAA?BIDCBB@C@CCCCCBBCA><;;;;*;B;AABB=BBA@=@BD?CC:;;AA@B>BBCCCBCB>BBB?B@CBA;;<AC7;=FF@CFECCBBBCBCBCCBCC@CBA=AB?B>BAD@@ACBB>A@?@@@0?>C>;;;;.;ACCD?FAA@DBB;<<5<;<;*;BA@@7<7;B?BBAAAAA>A>ABBBCC@B@@@:@@?@CBBBBBBBBCFCFGEABBBBC@CCCC@CE?CC;;
@ATNG8:00642:01370
GATGGTAGAGAGAGCTCTCTCATCGTACTCATTCGTTTCGGAAGAGACAGGTACGTTAATAGTTAATAGCGTACTTCTTTTTCTTGCTTTCGTGGTATTCTTGCTAGTTACACTATCCATCCTTACTTCGCTTCGATTGTGTGCGTACTGCTGCAATATTGTTAACTTGAGTCTTGTAAAACCTTCTTTTTACGTTTACTCTCGTGTTAAAAATCTGAATTCTTCTAGAGTTCCTGATCTTCTGGGTCTACGCTCGTCGCGCTACCATCGTTATCGGAAAGTCT
+
944<39>?;:6CBBBAAAGCHCFCBBCBCCBB>A;;;0:C;A=AA@CCBB@ABACC=@?@BBB?B9==BA@@B=C?A@@@@2@A?BAAB=BA@A@BBB@BB=>>@BDD?BABBBB>?<???<?<???=??@@<AAAA<??@688?>>?;;;===>;>>>:>>:?5;:===<>==3:;;;;,:7@;>>DDE/>=667-6>>;::;;;:4::::)7=?AA6A;;>:>>>==;:06.6<AA;;7;??>8@???@A@@@;:9@><<<=?:==>>><??@>=DD8===>
@ATNG8:00645:01366
GATGGTAGCACGACACGACGATGTGTACTCATTCGTTTCGGAAGAGACAGGTACGTTAATAGTTAATAGCGTACTTCTTTTTCTTGCTTTCGTGGTATTCTTGCTAGTTACACTAGCCATCCTTACTGCGCTTCGATTGTGTGCGTACTGCTGCAATATTGTTAACGTGAGTCTTGTAAAACCTTCTTTTTACGTTTACTCTCGTGTTAAAAATCTGAATTCTTCTAGAGTTCCTGATCTTCTGGACGACGCGCACTGACACTACCATCGTTATCGGAAAGTCT
+
AAAC?CBBBB;;5=595;;;9<@?AABCCCCCAEGCE>BB@B?B@;;:BA?CCABA@C?ABCB@C?CCBBB@AAB?<====+B?<?800(/00/3:995;?7<=@???>BBBBBABD=DAA;?<?A@::;;;=BBAA7<;>A???>>=@@@====;>>><::7:;>B?@>>>A@:?>>>>2>;>:<=??>/??ABA8?@@@A==<?=6;;;;+<9::A=B<??;??BB====D<?>?AAC9==A:@=<=>>>?@@@@@@AA>==>8=>???:?@@@<;;4;;//
@ATNG8:00603:01421
GATGGTAGTGATACAGATCAGACACCAGAAGATCAGGAACTCTAGAAGAATTCAGATTTTTAACACGAGAGTAAACGTAAAAAGAAGGTTTTACAAGACTCACGTTAACAATATTGCAGCAGTACGCACACAATCGAAGCGCAGTAAGGATGGCTAGTGTAACTAGCAAGAATACCACGAAAGCAAGAAAAAAGAAGTACGCTATTAACTATTAACGTACCTGTCTCTTCCGAAACGAATGAGTACTATGTAGAGCTCTATACTACCATCGTTATCGGAAAGTCT
+
BABC?CCCCBBBBCCCCBCBCCCCB@CCC?BABA?@=@?ABBBBBC@BB@B??@@=????,=?@@AAAACBBCE?B?@ABBB5BB>A4;;;*:AC?CBBCCDB@@>@@CC@BBD>BABBBBCCCCBCCDCCC@BAAC?BBBBCCBB@BAC99;:DCBBCCB@BBBBBB?BB?BBB?AA99929>>;999:99%9A?????DBBBD??<@@@@:=:<?C@@?@CCCBBC@C@CCC=C@A>ACCBBBCAAABBBBBBBBBCBB>>==<8>>@@@=AAAC<AA7;>>;
@ATNG8:00617:01380
GATGGTAGCTCACGTACGTCACACGTACTCATTCGTTTCGGAAGAGACAGGTACGTTAATAGTTAATAGCGTACTTCTTTTTCTTGCTTTCGTGGTATTCTTGCTAGTTACACTAGCCATCCTTACTGCGCTTCGATTGTGTGCGTACTGCTGCAATATTGTTAACGTGAGTCTTGTAAAACCTTCTTTTTACGTTTACTCTCGTGTTAAAAATCTGAATTCTTCTAGAGTTCCTGATCTTCTGGATAGCGACGCGATATACTACCATCGTTATCGGAAAGTCT
+
@@@C?CBBBBCBBA@FBBBBBCCCDCCCCCBA?ACBB>BD@C@CCBBBAC@CCCCB?C@C@C@@D?AAC???BBA<88888(9@?A@AA<AB@@>BA@=@B@B@BDBB@BBBBBACC?DAA;?;@AAAA<99;AAA?9>>>?>>=AA@@@?<<<>9>>>:>=3506AA@@AC>=8=====2=:>;>>BCC/??:::0:==888>===5;;;;+;=>>E=E=;;8;@>>;;<<?=AAF>>>8;;;5;BAAEBB;;;BA???@===D=ACB>>8:;AA<;>4;8//
@ATNG8:00617:01408
GATGGTAGCATCATGCATATCTCACCAGAAGATCAGGAACTCTAGAAGAATTCAGATTTTTAACACGAGAGTAAACGTAAAAAGAAGGTTTTACAAGACTCACGTTAACAATATTGCAGCAGTACGCACACAATCGAAGCGCAGTAAGGATGGCTAGTGTAACTAGCAAGAATACCACGAAAGCAAGAAAAAGAAGTACGCTATTAACTATTAACGTACCTGTCTCTTCCGAAACGAATGAGTACGATGAGATCTCGTGTGCTACCATCGTTATCGGAAAGTCT
+
;55<9=AFCCDCCAAACCDBCBBBE@@AG@CAA@@@>A=@AAABBB>BB@B?BBB@AA@A1A@BBBABBCCAA@9>@:;<<<*;B>@5;;;*9CC?CBCCGECDD@C?AD@CCD=@ACBBBBDCCCCCBCCC@BBCC@BCCCAAAC?C@CBB?BCCCCCBB?BBBCBB?BC?BBB?BBBBA<?>=999999(9A?C?>>BBBBA;?=?A>><><@ACCC@CCCBCBB5;6;@@9A::8:BCCFBBBBBBBBBBEABA>>>:;;@@=@@@@C?B><<8;<1;;::
@ATNG8:00617:01420
GATGGTAGGCGTGTGAGAGTCTGCCAGAAGATCAGGAACTCTAGAAGAATTCAGATTTTTAACACGAGAGTAAACGTAAAAAGAAGGTTTTACAAGACTCACGTTAACAATATTGCAGCAGTACGCACACAATCGAAGCGCAGTAAGGATGGCTAGTGTAACTAGCAAGAATACCACGAAAGCAAGAAAAAGAAGTACGCTAATTAACTATTAACGTACCTGTCTCTTCCGAAACGAATGAGTACCTCTCAGACGCTCGTCCTACCATCGTTATCGGAAAGTCT
+
887>69=@=@BBBCCBBBB00000*/9990;<BBB?B=B@AA@@A>;;5;8@A@;;;;;':;>=>???AAAA@8=<9::9:(9=8>=@A?293=4988;?A>7858=AA:>8818<=;<<<9<<///789:6;;:;69:7<??>>:=>BBC?BBBAAA@>:=::;??:?@:??A=@B?::/::;6<<CCC.8:6:>;;:<//,/5:7@B>><><A>>>?<???A<<=9=<???9?BA>@@00000=@@@=A??;788<<<>=AAA=>>BB@<@@AA=AB7<;??
@ATNG8:00619:01420
GATGGTAGTAGTACACTAGTCATACCAGAAGATCAGGAACTCTAGAAGAATTCAGATTTTTAACACGAGAGTAAACGTAAAAAGAAGGTTTTACAAGACTCACGTTAACAATATTGCAGCAGTACGCACACAATCGAAGCGCAGTAAGGATGGCTAGTGTAACTAGCAAGAATACCACGAAAAGCAAGAAAAAAGAAGTACGCTATTAACTATTAACGATACCTGTCTCTTCCGAAACGAATGAGTACGTGTGACGTACGTGAGCTACCATCGTTATCGGAAAGTCT
+
777@<ABBBBCBCCCB@A;BB@>@B>;:;699@@;;2:2995;;;;:>>:>:<999====':29?<9:9A@BBC=@ABBBBB5CC@CAGGC;BBCABCCCBBB;;::=AA>BBC>@@ACBBBB<<<;:B@@@@BBCC@@A@CCCCC@C>A;;7;@@@BBAB=::9??@=AB?BB?8;:00//(//0).::<==&::6///9955586;6757/697<8///5/5765557.5.222'222+....----.3..5>>><=<;;:988886;>A?A=AABB?BD>BBBB
@ATNG8:00628:01382
GATGGTAGCGGAGCGAGTGTGTATACAGAAGATCAGGAACTCTAGAAGAATTCAGATTTTTAACACGAGAGTAAACGTAAAAAAGAAGGTTTTACAAGACTCACGTTAACAATATTGCAGCAGTACGCACACAATCGAAGCGCAGTAAGGATGGCTAGTGTAACTAGCAAGAATACCACGAAAGCAAGAAAAAAGAAGTACGCTATTAACTATTAACGTACCTGTCTCTTCCGAAACGAATGAGTACGATGAGAGAGCTCTCTCTACCATCGTTATCGGAAAGTCT
+
4488377;//)/9879;==<<<<;;??9999=9945058=><<<B=<;@:?9<?944444$57;9;;;;A=>BB8>@;;;;;;#:<;;?=>>2>@@:>CAA@?@CC6;7;@;=@A=:99?AAACCDCCBCEJDADCCC@BBBBBBBB>A;A;;5;BC@BB6:6:BB@@@@CC@BCB?B9:9=87775878788$8>53833<7;==:=88>@=8=89<;<<5;;5>>;=:B69:D;@??4::<:93=>973333338::::<;<=<;;8;33787737177.7333
@ATNG8:00630:01381
GATGGTAGTGCGTGAGAGAGAGACCCAGAAGATCAGGAACTCTAGAAGAATTCAGATTTTTAACACGAGAGTAAACGTAAAAAGAAGGTTTTACAAGACTCACGTTAACAATATTGCAGCAGTACGCACACAATCGAAGCGCAGTAAGGATGGCTAGTGTAACTAGCAAGAATACCACGAAAGCAAGAAAAAGAAGTACGCTATTAACTATTAACGTACCTGTCTCTTCCGAAACGAATGAGTACACATCGTCGTGTCGTGCTACCATCGTTATCGGAAAGTCT
+
DBBB@BBBBBCCCCBBBDBBBB9:9:;BB@CCCBAA?A@CCBACCB>BB?B?BBBCCCCC3C?BBBBBABBBCD>EBBBBBB5BA>A7;;;6;BA?BBCCCCCDD?B?BD>A@B@CCAABBBBCCCCECCCC?CCCC?BABBCDBB?B@CBB@BCCCCCCC?CCABBB?AA>BBB?BC99929==<:9::9(9A?CBAABBBAA;@<@A@@:>:=@CBB?BCBBB@@6:6:BB;A999:BBBCCCCAAACDCCCABBCCCAACCC?AAAAA=BCCD?BB<BAAA
@ATNG8:00633:01385
GATGGTAGCACGAGTCACTCATATCCAGAAGATCAGGAACTCTAGAAGAATTCAGATTTTTAACACGAGAGTAAACGTAAAAAGAAGGTTTTACAAGACTCACGTTAACAATATTGCAGCAGTACGCACACAATCGAAGCGCAGTAAGGATGGCTAGTGTAACTAGCAAGAATACCACGAAAGCAAGAAAAAGAAGTACGCTATTAACTATTAACGTACCTGTCTCTTCCGAAACGAATGAGTACTATGTAGAGCTCTATACTACCATCGAATCACGAAAGTCT
+
BBBB?CBBBBBBCDCCABBCDCCCC@CCC@CCCC@A?B@CDCCCCD@CC?B?BCA?@@@@1@@FFBBBCBCCBB>BBBBCCD5CC?C5;;;.;CC?FACBGEEDD?A?BC?BBB?CBBBBBBBBBCCCCCDC@CCBB>A@AABBBB@C?B??>?BBBCCCC@CAABBA?BB@DCD999999*:==9==???1?C?C???FBA==9<=@@@B7;8;@CCD@CCBBBBB@C?AAC>C??=?BBCDCBBBBBBCBBBCAAAAAAA>>A=DD@=<:=BAACCD@DA99
@ATNG8:00634:01381
GATGGTAGCACACGAGATCTCATCGTACTCATTCGTTTCGGAAGAGACAGGTACGTTAATAGTTAATAGCGTACTTCTTTTTCTTGCTTTCGTGGTATTCTTGCTAGTTACACTAGCCATCCTTACTGCGCTTCGATTGTGTGCGTACTGCTGCAATATTGTTAACGTGAGTCTTGTAAAACCTTCTTTTTACGTTTACTCTCGTGTTAAAAATCTTGAATTCTTCTAGAGTTCCTGATCTTCTGGGTGCGCTACAGTCTCTCTACCATCGTTATCGGAAAGTCT
+
;49>5::@CB@BAA@;@CCFCCB=@?:>;@:;.;>C?;??=E?CBDEBBB?CBABB=@=@?@:7<7955<=BCAD?BACCC1BB=BBED=BBBB<?9929?9=??@>?<9:9?ABBC>B=A8;7;?DA:;;;;>>@@:==??;;;A=>=>>@@@@:>>?<@@:=:=@@??>>;;49::::-;9A5;;BBC/AA;;;1;888:9=;;;:<<<<+://,/=6=6@@<??AA>>>=A=??>>==8::9:1///::;??@=>>>BBB@==9;;;=>:>>AA8::2:<:6
@ATNG8:00638:01398
GATGGTAGCAGACGTGACAGAGCGCCAGAAGATCAGGAACTCTAGAAGAATTCAGATTTTTAACACGAGAGTAAACGTAAAAAGAAGGTTTTACAAGACTCACGTTAACAATATTGCAGCAGTACGCACACAATCGAAGCGCAGTAAGGATGGCTAGTGTAACTAGCAAGAATACCACGAAAGCAAGAAAAAGAAGTACGCTATTAACTATTAACGTACCTGTCTCTTCCGAAACGAATGAGTACCTCTCAGACGCTCGTCCTACCATCGTTATCGGAAAGTCT
+
888>7;=BBBCBBBCCJCDCAACAA<@BB;@@@@@B@C@CCC@?@C>@C=?;=??><??=.????@CDCCBBBB=AABBBBA2AA=B<@@@7@BB?CAAACBBAB?B@CGAGCC?BABABBCBCCCBBCBBBACBBB?A@ABBCBB?B?B;;;;FFGDBBA?CCCBBB?BB?BBD?BBBBA;@@>;::::9(9=9?@AABB@AB=D=AA@@<?:==BBB@CBBBBBB?A?ACE>EBA?BBABBBB?BBBBBBAABBCCA==<A??<?@;;??BB??=?A9A@??
@ATNG8:00606:01472
GATGGTAGTATATCGCGTCGCTATCCAGAAGATCAGGAACTCTAGAAGAATTCAGATTTTTAACACGAGAGTAAACGTAAAAAGAAGGTTTTACAAGACTCACGTTAACAATATTGCAGCAGTACGCACACAATCGAAGCGCAGTAAGGATGGCTAGTGTAACTAGCAAGAATACCACGAAAGCAAGAAAAAGAAGTACGCTATTAACTATTAACGTACCTGTCTCTTCCGAAACGATGAGTACATAGATATACGTATAGCTACCATCGTTATCGGAAAGTCT
+
BBBB?ABBAABCCCCDDDBBCCCBB@BBC@CCCCBB@B@CCECCBC@CC@C@CBCBCCCC3C@CCBBBBBBBBB<??>?>>>,@A=A5;;;6;JF@CCDBCCCA@?@@CC?CCD?AAABDDCCCCECCCCCC?CBBB>@@CCCC??<@?AAA@ACCCCCCC?BAABAA@BB?AAB?AA==>7>=?;=>???1?A?D???CAA@A<?;??;;6;:>ACCE@DCABBBB?A>ABB>BCCAA?CCCC@BBBBCBCBBB@>>>AA@@?<AAAAC?CCCD?BB8<555
@ATNG8:00622:01439
GATGGTAGCTCTGCTCTGATCTCGTACTCATTCGTTCGGAAGAGACAGGTACGTTAATAGTTAATAGCGTACTTCTTTTTCTTGCTTTCGTGGTATTCTTGCTAGTTACACTAGCCATCCTTACTGCGCTTCGATTGTGTGCGTACTGCTGCAATATTGTTAACGTGAGTCTTGTAAAACCTCCTTTTTACGTTTACTCTCGTGTTAAAAATCTGAATTCTTCTAGAGTTCCTGATCTTCTGGGCTGCGCTGATATGCGCTACCATCGTTATCGGAAAGTCT
+
CDCB?CCCBB<B@@ABBBCDICCCCBBBBA@=@BB?CC?B?CCBBBBB?CCCBB?B@BAAA?B@CCCCACCCD?@@?@?,>?7?BBE?CBBB>BBB?BB>@@ABBB>AABA??<<8<>>:>;@A>>>:::=A@@?;@@AAAA@=>?A?A>=<><===;@A>D=>==>@@@@?<?@BDD;D;??<ABBB/>>===5=>>:;;A>>>=AAAA/BBA@@;@=@B=AA?AAAA9=9>CCA>=8>?=>7?;==A@??@@@A>>===:95:::??;??>><>D:@@@?
@ATNG8:00622:01473
GATGGTAGGCGACATACATACGCGCCAGAAGATCAGGAACTCTAGAAGAATTCAGATTTTTAACACGAGAGTAAACGTAAAAAGAAGGTTTTACAAGACTCACGTTAACAATATTGCAGCAGTACGCACACAATCGAAGCGCAGTAAGGATGGCTAGTGTAACTAGCAAGAATACCACGAAGCAAGAAAAGAAGTACGCTATTAACTATTAACGTACCTGTCTCTTCCGAAACGAATGAGTACCTCTCAGACGCTCGTCCTACCATCGTTATCGGAAAGTCT
+
99::69896:///::<:=>@99:>>=@>B=A90000*/)0/:9;?A;?>49.38=??@@@0@=@@A@@BBAA@=<@@@BBBB0BB8;7;BB3AAA;;;9@995BB9A@BA?BBB=?A@?@>:99@@ABBBBB?;;;B?A;;;BBBBAD@E;;49>?>?@9:4:>==::28819AA<@?98133347777+7<188>>?B==>?E?>::9483..0=>:>A955557<7:;;4;<<9<=:::<A9==<::;////99:=>6373,332293445:7;=4:9;8
@ATNG8:00628:01445
GATGGTAGTGATACAGATCAGACACCAGAAGATCAGGAACTCTAGAAGAATTCAGATTTTTAACACGAGAGTAAACGTAAAAAGAAGGTTTTACAAGACTCACGTTAACAATATTGCAGCAGTACGCACACAATCGAAGCGCAGTAAGGATGGCTAGTGTAACTAGCAAGAATACCACGAAAGCAAGAAAAAGAAGTACGCTATTAACTATTAACGCACCTGTCTCTTCCGAAACGAATGAGTACGTGTGCGACGTGTCTCCTACCATCGTTATCGGAAAGTCT
+
ACAA>BDDCB@CBCCDCAAAGCCCC?BCB@CBBB?@=@?BCCBAAD@CC>A>A@AABBBB1B?BBCAAAAABCC<BBBBBAA2AA=A<@@@9@CC@CAAACDEEC?B?BD@BBB?BBACCCCBBBCCECCCD?BBCC?BBBBCCBB?C?BAA@CCCBBBBD@BBBBAA?BB?BBB?AA;==3=<=9=>>@@2AB?B???CCCCA;?;?@@A=A<>>>AA<C?@@>>>;>;>AA8??@:==>AAA=====;:;BAAAAA;;;:::;<==>@C@CCCD?BB<AAAB
@ATNG8:00633:01441
GATGGTAGCGCGACGAGCGTAGACCCAGAATATCAGGAACTCTAGAAGAATTCAGATTTTTAACACGAGAGTAAACGTAAAAAGAAGGTTTTACAAGACTCACGTTAACAATATTGCAGCAGTACGCACACAATCGAAGCGCAGTAAGGATGGCTAGTGTAACTAGCAAGAATACCACGAAAGCAAGAAAAAAGAAGTACGCTATTAACTATTAACGTACCTGTCTCTTCCGAAACGAATGAGTACTATGTAGAGCTCTATACTACCATCGTTATCGGAAAGTCT
+
@@@B@BBBBBBBCCCDBBCCDDCCC=BCD@BBBB??>?@BBBDBBA?AA>B>BB@@AAAA3B@BBBBBBBBBBB<BBBBBBA2AB=B=@@@9ACFACCCCBBBBC?B?BD?BBD>AABBBBCCCCDCCCCBB?BCCB?BAA@@@?@<A?BA@?BBBBACCB?CCCBBA?BC?@@@8=<999+9=<<<<====&=A>A998B@@BF7;7;BBB<?;?ABCC@CBBA@@@497:DC=CAA>BBBCBBBBBBCBBBBCCB@@=<:::8706<<==<>>>B=BB8==??
@ATNG8:00633:01470
GATGGTAGGTGCACATGAGTGTATCCAGAAGATCAGGAACTCTAGAAGAATTCAGATTTTTAACACGAGAGTAAACGTAAAAAGAAGGTTTTACAAGACTCACGTTAACAATATTGCAGCAGTACGCACACAATCGAAGCGCAGTAAGGATGGCTAGTGTAACTAGCAAGAATACCACGAAAGCAAGAAAAAGAAGTACGCTATTAACTATTAACGTACCTGTCTCTTCCGAAACGAATGAGTACTGCGTCTCACTCTCGCCTACCATCGTTATCGGAAAGTCT
+
BBBB?BBB>?@BB@ABBGDCBBBBA?BBB=@BA@@?=@@CCBBBCC@CC?B?BECCCCDD5D?AACAAAEB;;;7;ECCFCC5CG@C=@@@7@AA=A;;;BBBBB@D@BB>AAB@BBBBBBCBCBBEGFCBB@BBAB?BBBCBCDD?B?B996:AA@?ACC@AAABBC?BB?BBB>ABCCC7>8838>>>>,=>8?899ABBB>=D;??@@7;7:?CCFACCBBAAB=@;?>@6@0000@@@ABBBBABCDABADDEECCDACCC?B@@@B@DDCC?CE>C::9
@ATNG8:00634:01446
GATGGTAGTATCTGTCTACGAGAGCCAGAAGATCAGGAACTCTAGAAGAATTCAGATTTTTAACATCGAGAGTAAACGTAAAAAAGAGGTTTTACAAGACTCACGTTAACAATATTGCAGCAGTACGCACACAATCGAAGCGCAGTAAGGATGGCTAGTGTAACTAGCAAGAATACCACGAAAGCAAGAAAAAGAAGTACGCTATTAACTATTAACGTACCTGTCTCTTCCGAAACGAATGAGTACGTGTGACGTACGTGAGCTACCATCGTTATCGGAAAGTCT
+
;::?7<<CAB;66=?CCDCA@>;;;5<<;5<</0/:)/)/69/45=8<:7;6787<8BAB+B<@AA::9373777.89::::99$333,333&333,388855522+2-274<>>47;;>CCCCCCBCCCDCC?BBDD?AABBA?AA=@=B@@>ABBBCCCC?CCCCBB?BB>BBC@BB@@@:???<@@@@@2@B?B>==@@A==9=:=@@A7;7;ABBB@CBBA@AA7;8:DB>C::8:AAAACDCCA@AACDDDABACCCCBBB?ABBDC?AAAA?CB<BB>>
@ATNG8:00634:01455
GATGGTAGACATATCGTACTCTCTGTACTCATTCGTTTCGGAAGAGACAGGTACGTTAATAGTTAATAGCGTACTTCTTTTTCTTGCTTTCGTGGTATTCTTGCTAGTTACACTAGCCATCCTTACTGCGCTTCGATTGTGTGCGTACTGCTGCAATATTGTTAACGTGAGTCTTGTAAAACCTTCTTTTTACGTTTACTCTCGTGTTAAAAATCTGAATTCTCTAGAGTTCCTGATCTTCTGGCGCTCTGTCACGTCTGCTACCATCGTTATCGGAAAGTCT
+
@AAC@CBCCCBBBCCCCCCCCCCBCCCCCCCC@CBBC<A@=A?BBDDCCC?CCBBB>B?BBBA>A>AAA??@DBB?@A@@@2@>;:668,6????BCF?BB=AAAC>><>@@@A???9@@A9@;@A??>==><AA>>7<<>==>>@@@@B@===@>???;AA<A<AAAAAAA>>:>@ADD5A<?:;;;<<+<=999*//6///>77;:>CCB.==>=@5=5///>>=7//-/6;:<???8;;C=@@AA>;;;A???A===??AA=A=;;>;?A;;7;>7>???
@ATNG8:00645:01473
GATGGTAGCATCATGCATATCTCACCAGAAGATCAGGAACTCTAGAAGAATTCAGATTTTTAACACGAGAGTAAACGTAAAAAGAAGGTTTTACAAGACTCACGTTAACAATATTGCAGCAGTACGCACACAATCGAAGCGCAGTAAGGATGGCTAGTGTAACTAGCAAAGAATACCAACGAAAGCAAGAAAAAGAAGTACGCTATTAAACTACTTAACGTACCTGTCTCTTCCGAAACGAATGAGTACGATGAGAGCACGCCTCTTCTCTAACCATCGTTTCGGAAAGTCT
+
;;;C?CCBBBBB<666;>9:9955;5:;?9BBDCCD>A>ABB@@AC?AA@B??@=:7333$36;<=CCCAABCC=??@BABA3BA=A4;;;-;AA?B;;;CDB;;8;=AA=AAA6:;@@AACD;;:@?:;5=:7777)//97778:.5.5:<5<5544;::5:::83//(/93///5946/33(37728:?==+==6::=:98:.-(--(-3---06,..9::.44994445:.444(333-3::998;8/--687-,-5--(/973--///(/497358?6==7::59--,
@ATNG8:00604:01500
GATGGTAGTAGTACACTAGTCATACCAGAAGATCAGGAACTCTAGAAGAATTCAGATTTTTTAACACGAGAGTAAACTTAAAAAGAAAGGTTTACAATGACTCACGTTAACAATTATTGCAGCAGTACGCACACAATCGAAGCGCAGTAAGGATGGCTAGTGTAACTAGCAAGAATACCACGAAAGCAAGAAAAAGAGTACGAACTATTAACTATTAACGTACCTGTCTACTTCCGAAACGAATGAGTAACTATAGACTATCTGAGACTACCATCGTTATCGGAAAGTCT
+
<::@=AAA@ACCCBBCCCHCC@@@@=@BB@CAAA;;5;5<<@655>7@<8?;=>>?@@@@@&@=@A@;;0<:;>>600*0000)0//(/(//(37728==;:443::49365(-(--(-55-/2767789;<7669///7/3757778=7=:?BC?C9:9??AD?A@AA8817A9:;:1222==/66;:88888(6525.../).<895:76///6;39==87/6662---2(-(-56,-//(///6654922228622286668=755;<49AA=>8<=9;4;<5:977
@ATNG8:00606:01481
GATGGTAGATACTCGCTGATACACCCAGAAGATCAGGAACTCTAGAAGAATTCAGATTTTTAACACGAGAGTAAACGTAAAAAGAAGGTTTTACAAGACTCACGTTAACAATATTGCAGCAGTACGCACACAATCGAAGCGCAGTAAGGATGGCTAGTGTAACTAGCAAGAATACCACGAAAGCAAGAAAAAGAAGTACGCTATTAACTATTAACGTACCTGTCTCTTCCGAAACGAATGAGTACACACTCTCATATGACACTACCATCGTTATCGGAAAGTCT
+
BBBC?BBBBBBCDBBBCCCCCCBBB>BCC@CCBCCB?B?AAABBBC?BB?B?==<89999(9<ABBBCCCFBBB9??>>?@@0?C>C5;;;.;CC?BBABDEEED?B?BB;?>@6;;@@ACEGEDCFCDCCB@CCCB@BBBCBC??:??@@><@BBABCBC?ADDCCA?CC@>>>?A?===7=<=9=@@AA2AC@CA@ACFA;:7:;>?@@:>:=ABAB?BCCCBBB@C@CBB>BCC?AACCCCCCAAAAADAAACCBBCBCCAA>ABBBB?CBBB@BA<A?>>
@ATNG8:00612:01492
GATGGTAGCTCACGTACGTCACACGTACTCATTCGTTTCGGAAGAGACAGGTACGTTAATAGTTAATAGCGTACTTCTTTTTCTTGCTTTCGTGGTATTCTTGCTAGTTACACTAGCCATCCTTCTGCGCTTCGATTGTGTGCGTACTGCTGCAATATTGTTAACGTGAGTCTTGTAAAACCTTCTTTTTACGTTTACTCTCGTGTTAAAAATCTGAATTCTTCTAGAGTTCCTGATCTTCTGGACGACGCGCACTGACACTACCATCGTTATCGGAAAGTCT
+
:9:A8=BB@BCBCBCECCCDCAABCCDCCCBB@BCCF>DD?B?CDDBBBC?BBAAA?C@DCCC?B?BBBBCCCAB=@B@@B1BB?BBBB<BBBB>A>=9;=6=;?BAA@BBBBDCAA>AAA:=9;7>;?@@=ACCC?BBBBBBBBAACCC?>=?;@@@;>><@;CCA>@@A@@<>>>==2=8<8<==;;.<@>>>7>>;8::A;<<=CCDC/@===A<A<AA<A@AD=>>:>9=?A@>>:>??;?A?@>?>@@@@?????<<<<6<<<<><>DDC=CD;A>;6
@ATNG8:00613:01504
GATGGTAGCGCGACGAGCGTAGACCCAGAAGATCAGGAACTCTAGAAGAATTCAGATTTTTAACACGAGAGTAAACGTAAAAAGAAGGTTTTACAAGACTCACGTTAACAATATTGCAGCAGTACGCACACAATCGAAGCGCAGTAAGGATGGCTAGTGTAACTAGCAAGAATACCACGAAAGCAAGAAAAAAGAAGTACGCTATTAACTATTAACGTACCTGTCTCTTCCGAAACGAATGAGTACCTCTCAGACGCTCTCCTACCATCGTTATCGGAAAGTCT
+
888@265==AA@@;>=>@BAA@555)5558<<<<9;6;<@@BA@@<;991917<=>>>=>.;/7777;8=<8;=3///9999(7729.555&5;<6;;@@AA99;<@<@B>A@@;@@BABFEBABBB@AA@?499==:>@@?@?AB?D@B;;:;CBAABBB@CCCCCC???<?@</77787*333,3<<=B=(=A57333?9;6;9<:>=?@=A<@@DCCADBBBBAA?A9::C9A??8::@AAAB?BABBBBCBBABA:;6;DA?@;000<<88<037/3889
@ATNG8:00616:01520
GATGGTAGCAGACGTGACAGAGCGCCAGAAGATCAGGAACTCTAGAAGAATTCAGATTTTTAACACGAGAGTAAACGTAAAAAGAAGGTTTTACAAGACTCACGTTAACAATATTGCAGCAGTACGCACACAATCGAAGCGCAGTAAGGATGGCTAGTGTAACTAGCAAGAATACCACGAAAGCAAGAAAAAAGAAGTACGCTATTAACTATTAACGTACCTGTCTCTTCCGAAACGAATGAGTACTGCGTCTCACTCTCGCCTACCATCGTTATCGGAAAGTCT
+
9:7:,//A<ABAAA@A@BB>EC@CC?@@B?CB;;:C@C@DDC9:8>=?A5:48>334??C+B>AAB>>?BAAAB=?>A?@>>+??;;8<@@3@;949=BBBA<@@;@;@@=ABA69:;9;@@ABCCBBBBBA>;;;B>BBCBCBAB?B>C;;7;BCAA@@A@BBBBAB???:?A@;??977.7<<8//0/00$/86///99769;8<<<AAC:@:??CCC@@@@BAAC?B9;:A;B::4:=<?@AA???BDBBBBBDAA@@?;>>@:;;///)/6996:;2:://
@ATNG8:00625:01520
GATGGTAGCACGACACGACGATTTGTACTCATTCGTTTCGGAAGAGACAGGTACGTTAATAGTTAATAGCGTACTTCTTTTTCTTGCTTTCGTGGTATTCTTGCTAGTTACACTAGCCATCCTTACTGCGCTTCGATTGTGTGCGTACTGCTGCAATATTGTTAACGTGAGTCTTGTAAAACCTTCTTTTTACGTTTACTCTCGTGTTAAAAATCTGAATTCTTCTAGAGTTCCTGATCTTCTGGCTCTCGTAGACAGATACTACCATCGTTATCGGAAAGTCT
+
55<<:@?CCCBB<=<?@BB5555)49;599@A;;;;C=BCACACBB@ABB5;;@@@=A?B@A@?A?A:;:AA@==:00000'//(//;;235:?299?199<;;??>?;>>@BAB@=*00/)/6:869979946;;<5:::7667=;;==>///9677:5//*/37=?@>>A>@<??>AA2A=A=;;;;;+;>AAA:@@A===96//)----'--..;49277055::5556;49?>>>B;>>B=BB;;;AA=>=@B@@@AB@@@;>>>BB:>>??:=>7>>>>
@ATNG8:00627:01524
GATGGTAGAGAGACTGTAGCGCACCCTGAAGATCAGGAACTCTAGAAGAATTCAGATTTTAACATCGAGAGTAAACGTAAAAGAAGGTTTACAAGACTCACGTTAACAATATTGCAGCAGTACGCACACAATCGAAGCGCAGTAAGGATGGCTAGTGTAACTAGCAAGAATACCACGAAAGCAAGAAAAAGAAGTACGCTATTAACTATTAACGTACCTGTCTCTTCCGAAACGAATGAGTACCTCTCAGACGCTCGTCCTACCATCGTTATCGGAAAGTCT
+
<;4966=CCCCCBBCCCCCBAA999,;;;5;D@B::6;5;@BAA@?;::8:>A@>0000+0:=0/0@>>>?999,9<8333&3717,33(38838:88786..(.(.5277947777=?>@GBBBBCBBC@CBCC>AABBBBBA@C@C?@>@CCCCDBB?BAABBC@BA>@AD?CCCCC>AA@=====<.<A=A:;;AA@@@;A;@@@A<A<@@C@A?ABCCBCB@C@99948?@=ACBBBBB@BBBBBBBBBBBBBB@:==?<@@@AC?CCCD=?>7>???
@ATNG8:00649:01529
GATGGTAGGCGACATACATACGCGCCAGAAGATCAGGAACTCTAGAAGAATTCAGATTTTTAACACGAGAGTAAACGTAAAAAGAAGGTTTTACAAGACTCATGTTAACAATATTGCAGCAGTACGCACACAATCGAAGCGCAGTAAGGATGGCTAGTGTAACTAGCAAGAATACCACTAAAGCAAGAAAAAAGAAGTACGCTATTAACTATTAACGTACCTGTCTCTTCCGAAACGAATGAGTACGTGTGCGACGTGTCTCCTACCATCGTTATCGGAAAGTCT
+
?:@B?BAA>AAAA@@@CCICCB@@A@AADACCCCBB@BACCCBBBC?AA<?<??AAACDC5C@ABACCFCCCFF>BBACBBB2@A?BAHHE<CCC@CAAACBBBA?A?CB?BBB?AABBBBBBDCBBBCCCC@BBBC@BCCBBBBD?C@CBB@ACCDCCDD@AAABBB?BB@BBC=@999@9?>@;999999%9@;:99@FGCCC?C?BB??<?<@@CCC@CCCDBBB?B?ADD<A::7:@A@?@A@A@@?>?BABAAACBB?BBB?BBAAB@CAA@@CC=B999
@ATNG8:00611:01571
GATGGTAGGCGAGAGTGAGACGCAGTACTCATTCGTTTCGGAAGAGACAGGTACGTTAATAGTTAATAGCGTACTTCTTTTTCTTGCTTTCGTGGTATTCTTGCTAGTTACACTAGCCATCCTTACTGCGCTTCGATTGTGTGCGTACTGCTGCAATATTGTTAACGTGAGTCTTGTAAAACCTTCTTTTTACGTTTACTCTCGTGTTAAAAATCTGAATTCTTCTAGAGTTCCTGATCTTCTGGGCTGCGCTGATATGCGCTACATCGTTATCGGAAAGTCT
+
?@BC?BBB@DCCBDCCBBBA;;BBBBCCCCBB?ACDF>CC?C?@?ACCCC@CBAAA?B@CCCC?C>AABCBBBBA>A@DGD3BA=AACD>BB??=@BB>BB;==BBCB?BBBBB???;?>>0505==@>>>@;CCCC5;;<=>A?>>>A@A@A@@;>>>:>A;A;@@@>>>A771:<;<:-;8;7:::::+:====6<66///<99=:>>>>/>===A<A:>>:??>;;;@=B=@@>>>?767@@6<///;=99>>AAAABAA????>>>;??8:7:A:A=<<
@ATNG8:00612:01575
GATGGTAGCTCTGCTCTGACTCTCGTACTCATTCGTTTCGGAAGAGACAGGTACGTTAATAGTTAATAGCGTACTTCTTTTTCTTGCTTTCGTGGTATTCTTGCTAGTTACACTAGCCATCCTTACTGCGCTTCGATTGTGTGCGTACTGCTGCAATATTGTTAACGTGAGTCTTGTAAAACCTTCTTTTTACGTTTACTCTCGTGTTAAAAATCTGAATTCTTCTAGAGTTCCTGATCTTCTGGATACACTCATGTGCACCTACCATCGTTATCGGAAAGTCT
+
@?@A=ABCCBCBBBBBBDCCEEBBBCCCED@?>@BBB>BC@B?BCCCBCC@CCCFCAC@DBBB?CAICCCCBBCC@CCCCC1CC?BBCE>CD@A?ACC@CC?AAACBB@CDCCDCBC@CCE?C?CCAAADDD@DCCC?CCCBBBCCBCBBCABCD@B;:7;B?B@CCCCDCCCC>BAAAA7A=@=ACCCC3BC;;;8;BBBCCCBAA?ADDD3;;;BB?B?CD?@ABBB;;:;@CDDCCD?B:;:;CCCCDDCC@A@CBBB?AAA=A?@@B@CCBC@CF>BB@@
@ATNG8:00614:01540
GATGGTAGATACTCGCTGATACACCCAGAAGATCAGGAACTCTAGAAGAATTCAGATTTTAACACGAGAGTAAACGTAAAAAGAAGGTTTACAAGACTCACGTTAACAATATTGCAGCAGTACGCACACAATCGAAGCGCAGTAAGGATGGCTAGTGTAACTAGCAAGAATACCACGAAAGCAAGAAAAAGAAGTACGCTATTAACTATTAACGTACCTGTCTCTTCCGAAACGATGAGTACTATAGACTATCTGAGACTACATCGTTATCGGAAAGATCT
+
<<<D?B=A??=<;/////9::==>>7<<<:554;44.4.443999:7552579333777(3388888999333(3344444$4;7;.55)5<<9>?<<<>==@7945:7559:>9454499<<666=;;;8?>>@495:>><<;8?8@99.4::44444.43333328;6;8848::;=59883-----$--(---79;8884839655/5455944.44444483828880888333333:;:;==::?8<?@@@;:::000>??B=<<::6::2///86
@ATNG8:00615:01573
GATGGTAGCTCACGGTACGTCACACGTACTCATTCGTTTTCGGGAAGAGACAGGTACGTTAATAGTTAATAGCGTACTTCTTTTTTCTTGCTTTCGTGGTATTCTTGCTAGTTACACTAGCCATCCTTACTGCGCTTCGATTGTGTGCGTACTGCTGCAATATTGTTAACGTGAGTCTTGTAAACCTTCTTTTTACGTTTACTCTCGTGTTAAAAATCTGAATTCTTCTAGAGTTCCTGATCTTCTGGGTCTCTCTCTCACGCACTACCATTGTTATCGGAAAGTCT
+
////399/0/79//)/7799<:556<<==;6668<5955&5:<2;8;;555<:8<<:99)/)////)/17/44::9:;6333333#37179:=6=<<<@=<>?00,/===:?5AA???>AB?:;;<@<@>==>>=:5777>+//99======>=??=;;697729:6;6///666655(..33,3.2-39>>>,//.3;.333...8///28886*68555995;<4888<<;=:>:??;;;@;A;;;3:>966///999<??A==<<6993993799<6==7=?;7
@ATNG8:00629:01558
GATGGTACGCTCTGCTCTGACTCTCGTACTCATTCGTTTCGGAAGAGACAGGTACGTTATAGTTAATAGCGTACTTCTTTTTCTTGCTTCGTGGTATTCTTGCTAGTTACACTAGCCGTCCTTACTGCGCTTCGATTGTGTGCGTACTGCTGCAATATTGTTAACGTGAGTCTTGTAAAACCTTCTTTTTACGTTTACTCTCGTGTTAAAAATCTGAATTCTTCTAGAGTTCCTGATCTTCTGGATATGAGTGACTCGTGCTAACCATCGTTATCGGAAACGTTCT
+
////)////////599<<;;??9999;99:9//)/9;;.9;=A5;:;566=9=B;9;2;4:<>7<;C=ABCB;;:<99999'4/)///)/8794;<=4;:055::8;5<<<544::5444385;;;:<6565:5555;;>;;;?:::///58--(---(--(/189=<<;555.55555&55:555555$5555:1<666<<5559.5555$5545:7:.5574444499393//////)/::5/66666<>:7///:99:44.4.4///94////)--(-//)//
@ATNG8:00629:01579
GATGGTAGCGCACACATAGATACAGTACTCATTCGTTTCGGAAGAGACAGGTACGTTAATAGTTAATAGCGTACTTCTTTTTCTTGCTTTCGTGGTATTCTTGCTAGTTACACTAGCCATCCTTACTGCGCTTCGATTGTGTGCGTACTGCTGCAATATTGTTAACGTGAGTCTTGTAAAACCTTCTTTTTACGTTTACTCTCGTGTTAAAAATCTGAATTCTTCTAGAGTTCCTGATCTTCTGGGATGTGTGCGCAGTGCCTACCATCGTTATCGGAAAGTCT
+
>97<9=///;=CCBBBCCCCDCCBCCCCCCAA?ABBE=BB?B@BBBCCCC@BBBBB@D?BBBC?C@DDBC@@@A?=99:9:*;B>ABCC=BCBB@BDE@CD?AAACBB?BCDCC@CD@DCC?B?BCCCGCCC@CCCB?BCCCCCCCCCDBBBBBB@CCB?BC@D?AACBBDBDC?BAAAA6><?;99999*:BBCF=@@CCCCCBCC@CCCC5CBBBCAC@BDACCB@BBC?C?CCCBBC@A???:?999CCCCCCCCCCC@BBB?BCCBC?CDDD>AA:@??@
@ATNG8:00632:01538
GATGGTAGCATCATGCTTATCTCACCAGAAGATCAGGAACTCTAGAAGAATTCAGATTTTTAACACGAGAGTAAACGTAAAAAGATGGTTTTACAAGACTCACGTTAACAATATTGCAGCAGTACGCACACAATCGAAGCGCAGTAAGGATGGCTAGTGTAACTAGCAAGAATACCACGAAAGCAAGAAAAAGAAGTACGCTATTAACTATTAACGTACCTGTCTCTTCCGAAACGAATGAGTACTGCGTCTCACTCTCGCCTACCATCGTTATCGGAAAGTCT
+
CBBB>AABBBBDCBBBD@BB@@CCC@ABB@CCCDCC@C?BABBCCC@AA>??AAAABBBB1B?AAAABCCC==<7;===>>?1>DDD<BAB:BCE@DAAACCDDD?B?BB?BBD?@@CACCCDBBBBBBDCC?CDDD>BABBBBBB>C@BCB?BCCCCABC@AAAAAA?BB>A@B?BB@@@:A@@;==??>1?B?B?>?CABAA:=:>=AB6:6:@BBB@BBBAB::492999/:::6:DCCEBBBCCCCBBBBAADBBBB@CCC?BBBBC?CBCB?CE=B999
@ATNG8:00642:01532
GATGGTAGTGTGTCTCTGAGAGTAGTACTCATTCGTTTCGGAAGAGACAGGTACGTTAATAGTTAATAGCGTACTTCTTTTTCTTGCTTTCGTGGTATTCTTGCTAGTTACACTAGCCATCCTTACTGCGCTTCGATTGTGTGCGTACTGCTGCAATATTGTTAACGTGAGTCTTGTAAAACCTTCTTTTTACGTTTACTCTCGTGTTAAAAATCTGAATTCTTCTAGAGTTCCTGATCTTCTGGATAGCGACGCGATATACTACCATCGTTATCGGAAAGTCT
+
4844.55;;@::5;555;;;:;>>@@:45::?5?BCC>CC@C?BBCCDDD?BBBCC@C@CCDD@C?CCCCBBBCE?DDDDD1BB?BCCD>CCB@?@@A;AB@CCCCCDACCCCCCCC?BBB?B@CCCECBBA?CCCC?CCCCBBBDBDBDCBBBB@BCC?CD?C?@@ACCCBB@=?9999*9;?;::9:9*:@@AB>CDCCCCCCCB?CCBC3BBBCC@C?BC@CCBBAAA@B?CBCCCC@BBB@CDCCCCCAAACDEFCCCBBB?CCCCC?AAAB?CC=B???
@ATNG8:00647:01557
GATGGTAGCGCATATCAGCGCAGCCCAGAAGATCAGGAACTCTAGAAGAATTCAGATTTTAACACGAGAGTAAACGTAAAAAGAAGGTTTTACAAGACTCACGTTAACAATATTGCAGCAGTACGCACACAATCGAAGCGCAGTAAGGATGGCTAGTGTAACTAGCAAGAATACCACGAAAGCAAGAAAAAGAAGTACGCTATTAACTATTAACGTACCTGTCTCTTCCGAAACGAATGAGTACGTGTGCGACGTGTCTCCTACCATCGTTATCGGAAAGTCT
+
<<CC=?;B@@@<@@@>@@BAA@@BA8BBB?BBBCBB?B>??;<>>>:>>9<9<;<9:;;.92555::<<>>>>2::44444$55.5.555&5997=>>>666==8@?@<>ACC@CC::;AAAA;;;@@@@B>@;99=@@>??C=B>@=B<<6:B:9:?=B9AA@CCC@BB?AAA@BBBCC<A77/87879(9;5;=9;;8;9:5::88B=79:999:6:69595<<8=7;;>8@>?<?@AABAAAAA:99AABABBBCAA>AA@>??>?A=A??A5::8;BAB
@ATNG8:00647:01560
GATGGTAGTACATGATAGACGACACCAGAAGATCAGGAACTCTAGAAGAATTCAGATTTTTAACACGAGAGTAAACGTAAAAAGAAGGTTTTACAAGACTCACGTTAACAATATTGCAGCAGTACGCACACAATCGAAGCGCAGTAAGGATGGCTAGTGTAACTAGCAAGAATACCACGAAAGCAAGAAAAAGAAGTACGCTATTAACTATTAACGTACCTGTCTCTTCCGAAACGAATGAGTACGTGTGCGACGTGTCTCCTACCATCGTTATCGGAAAGTCT
+
888>5:<ABBBEDEBBBBBCBCBBA@CBB?CCCD@@?AADCCCCBC@EF?A?ABBBCBBB2C@E;=;FDCEEED<B@:;;;;';?;@5999&5>>8>BCCCBB::7;???;@AA=@@CACBBBBDCCD:;:C?BBBB>@@BCCCCB@C@F<;:;BABBBBB?BBBBBB?BC????>AA?@@:99:=ABEDD2DC@B?:9:AAEC?B@CCCC?B?>BCBB@BCBBBBB?B@BAA8?9:6:@@BAAB???:::=@AABAC999>@@?;898<C?@@@B<@@9@;;;
@ATNG8:00600:01611
GATAGAGTATCATGTGTATCTCCAGAAGATCAGGAACTCTAGAAGAATTCAGATTTTTAACACGAGAGTAAACGTAAAAAGAAGGTTTTACAAGACTCACGTTAACAATATTGCAGCAGTACGCACACAATCGAAGCGCAGTAAGGATGGCTAGTGTAACTAGCAAGAATACCACGAAAGCAAGAAAAAAGAAGTACGCTATTAACTATTAACGTACCTGTCTCTTCCGAAACGAATGAGTACTACTCTCAGAGACACACTACCATCGTTATCGGAAAGTCT
+
A<=BBBBBCDCCCCBBBCB;;;>@;;7:AA@@@=@>A;:9BAB?BC@B>AA@>@@>@,@9@@?B?AB@ABB<ABCGKHK5CC?A=@A@3@BC=A@BBAAA;;8:@AA@BBB?BBBBCCCB@@ACCCAAA?CBBB@CCCCBBBB7;7;;;6;CA@@BCC@CCBAAB?BD=??B?AAA@B;@@>;99999:%:B;:999@@ABA@B;==8818:>=DCCACGCDCDCAC>BBC=@@A?AAAABBCCAAABBCBBBBCBBBB???B?CBBBC@BBBC?BB>B@?;
@ATNG8:00602:01608
GATGGTAGTATCTGTCTACGAGAGCCAGAAGATCAGGAACTCTAGAAGAATTCAGATTTTTAACACGAGAGTAAACGTAAAAAGAAGGTTTTTACAAGACTCACGTTAACAATATTGCAGCAGTACGCACACAATCGAAGCGCAGTAAGGATGGCTAGTGTAACTAGCAAGAATACCACGAAAGCAAGAAAAAGAAGTACGCTATTAACTATTAACGTACCTGTCTCTTCCGAAACGAATGAGTACTGTATCTATGTGTGCGCTACCATCGTTATCGGAAAGTCT
+
8:8B?CBAAA999;>BBCCJGBBAA>@DC?CCCBBC?A6;:B::9F@CC@C>::9=<=<=,?=AA=BB@@8<>@:@?DCBBB5CK@F=@@@@5ACFDCBBBDDCCC?B?DC@CCC?BBBBBBCFCCCCCBBBB@CDDC=BAACCDBA=@=@:98;CCDCABC?CACAAA?BB@BBB=@@===7=>>;99999(:A@ACABBBB;;7;<???B:=:=AA@@>@BBBBBB@B@BCD>CAA?BBBBCCBBBABBDAAAABB@@@B@BBB>=>BCB<>==A<@D9>766
@ATNG8:00613:01587
GATGGTAGCTCTGCTCTGACTCTCGTACTCATTCGTTTCGGAAGAGACAGGTACGTTAATAGTTAATAGCGTACTTCTTTTTTCTTGCTTTCGTGGTATTCTTGCTAGTTACACTAGCCATCCTTACTGCGCTTCGATTGTGTGCGTACTGCTGCAATATTGTTAACGTGAGTCTTGTAAAACCTTCTTTTTACGTTTACTCTCGTGTTAAAAATCTGAATTCTTCTAGAGTTCCTGATCTTCTGGGTGCGCTAAGTCTCTCTCATCGTTATCGGAAAGTCT
+
;59>9=BCBC=BBBCCCCCCCDBBB@@@DA<<2;;;:049.4.5==AABC?CCCGCADACCCB?CAGBBBCCCCB=9:9999%:B;AABB=ADCCACCC?CC8;;;CDFACBCCCCCCACBB@B>CBCBABCC?BBCB>BBBBBBBBCCCBB@@@BAECB?BB?B?CCCCCBBBB?@ACCC;C?B=@@@@@0@CCDC=CBCCCBBAAA5;;;;*;AABDAC@DC@BCCDCBB>B?AAABBB?BBCC=BAAABBC@CCCDCDBBBBAAAA?BC@@>@D>BB:9
@ATNG8:00613:01614
ATGGTAGTGTCATATGAGAGTGTGTACTCATTCGTTTCGGAAGAGACAGGTACGTTAATAGTTAATAGCGTACTTCTTTTTCTTGCTTTCGTGGTATTCTTGCTAGTTACACTATCCATCCTTACTGCGCTTCGATTGTGTGCGTACTGCTGCAATATTGTTAACGTGAGTCTTGTAAAACCTTCTTTTTACGTTTACTCTCGTGTTAAAATCTGAATTCTTCTAGAGTTCCTGATCTTCTGGACAGAGTGTGCAGATACTACCATCGTTATCGGAAAGTCT
+
///)//89:>;////:<>>?>>>=>;;:9:943333(385:.55:>:;=8===::;9:CB@C9;4:BAABAAAC7;;BBB0@A;956?0=;=9.95949A469<;;?:<AABAAAC>ABC>B>BBAB@@@@<@@?@5;;;;;;CCCBA@@BBBC@D<;:;B@C=A@;<;@A@@<@;;;;.;=@=AACCB0BB;;;0;;@;;;@AAB5;;;-9::9929;@A=ABCCCBB?B@CCABAA6::A=@A@@AAAAABAABBBDDGEE?;;;@A=ABBC>BB<ABA;
@ATNG8:00614:01629
GATGGTAGCACGACACGACGATGTGTACTCATTCGTTTCGGAAGAGACAGGTACGTTAATAGTTAATAGCGTACTTCTTTTTCTTGCTTTCGTGGTATTCTTGCTAGTTACACTAGCCATCCTTACTGCGCTTCGATTGTGTGCGTACTGCTGCAATATTGTTAACGTGAGTCTTGTAAAACCTTCTTTTTACTTTTACTCTCGTGTTAAAAATCTGAATTCTTCTAGAGTTCCTGATCTTCTGGGATGTGTGCGCAGTGCCTACCATCGTTATCGGAAAGTCT
+
:5;>8=B?@AC@?@B@@BA;66>@CABBCCBC@BCCE>CC@C@CBBBCDD@CBBBB@C@DCCC@C@CBBBBBBCC@BBB@A1AB7BCBB>BA@A?BBB?BB@???CBB@BC???BBB?@@@<@<@???A@@@;AAAA7:8A@?<==>>@BA>>==8;;;8=A:?<>>>>B;;;A;>=>>>2=9>889889(8::::/99=<<:>:::18888(5:;<A;A5AA:?>==<=>:=;>@A@@@:666919///=;=?AABA::;7<//+/:;;;6>=<<8=?7?;;;
@ATNG8:00616:01581
GATGGTAGCTCGCTGATGATATCTCCAGAAGATCAGGAACTCTAGAAGAATTCAGATTTTTAACACGAGAGTAAACGTAAAAAGAAGGTTTTACAAGACTCACGTTAACAATATTGCAGCAGTACGCACACAATCGAAGCGCAGTAAGGATGGCTAGTGTAACTAGCAAGAATACCACGAAAGCAGAAAAAGAAGTACGCTATTAACTATTAACGTACCTGTCTCTTCCGAAACGAATGAGTACACACTCTCATATGACACTACCATCGTTATCGGAAAGTCT
+
::::499<=>=>?6655=559BBCC@CCC@CBCCA@?A?BBCCCCD@::59:@@@?==??1>>>?///9;9///(3844999$4:5:3;;90;5949BB<99?BC=C<?@<?=>7;?<>>95565566==>>7;:<@:==>@@@?>=@;=00*00//9:<<:====5555;6:;;*/----(--//8899+9;5333337555/5276=>99499B=C@C==@;5909:?>>8;00+0008<8>;:888::;;888::<<;:::8<;:8:6:<;;-33(3333
@ATNG8:00616:01602
GATGGTAGTAGTACACTAGTCATACCAGAAGATCAGGAACTCTAGAAGAATTCAGATTTTTAACACGAGAGTAAACGTAAAAAAGAAGGTTTTACAAGACTCACGTTAACAATATTGCAGCAGTACGCACACAATCGAAGCGCAGTAAGGATGGCTAGTGTAACTAGCAAGAATACCACGAAAGCAAGAAAAAGAAGTACGCTATTAACTATTAACGTACCTGTCTCTTCCGAAACGAATGAGTACGTGTGACGTACGTGAGCTACCATCGTTATCGGAAAGTCT
+
>88A?BBBBBBBCCECCCCBBAA@@?BBC@CC@??B<@;ACC;;;IGCB@F@;;;BBEDE1@>@AA@AAC?>?A6;8//////#//)/2777.9:>9<<<CDCCCC@C@CB>B@@<@@ABBCCCCDDBB:::D?BAAA=AAA@AABB>B@CBB@BBBBBBCC?CAABCC@>?<?FF?AB:::,9=<;99:::.9D?CAABBAC?>:=:=>>D:>:>ABBB@CCBBBBA594:AA;ABB@BBBBBACCBBBABBBBBCDBBCBBBBB>??ABB>@?CC@DD=BBCB
@ATNG8:00617:01580
GATGGTAGTGTCAGTGCGCGTCGTCCAGAAGATCAGGAACTCTAGAAGAATTCAGATTTTTAACACGAGAGTAAACGTAAAAAGAAGGTTTTACAAGACTCACGTTAACAATATTGCAGCAGTACGCACACAATCGAAGCGCTGTAAGGATGGCTAGTGTAACTAGCAAGAATACCACGAAAGCAAGAAAAAGAAGTACGCTATTAACTATTAACGTACCTGTCTCTTCCGAAACGAATGAGTACGAGAGAGCACACGTGTCTACCATCGTTATCGGAAAGTCT
+
;55@9=@CBBBBA@;?BBCBCCAA@@CBCACBBC@@=@?BBBBBBC?AA>A>AAAAAAAA2A@CDCCBAACDDF>A@;;;;;*;@=B5;;;6;EG@CCHCCCCCD@D?@A>@CC?BBBCCCCBCCCCGCBBC@CBAA>AAAABCBB?C@CCB?CCCBBBCD@CBABCC@BB?BBB@BBBBA<AAA?ABBBB3CC?BAA@BAAAA8<:>AAA7<7;BCBC?BBBB@@@?B@BCG?CAB>ABABBBBBBBBBCAAABBB?>?CC???@AA>=A?BBBB=A@8>?@@
@ATNG8:00618:01593
GTTGGTAGACACGTGTGCCTCTCGACTCATTCGTTTCGGAAGAGACAGGTACGTTAATAGTTAATAGCGTACTTCTTTTTCTTGCTTTCGTGGTATTCTTGCTAGTTACACTAGCCATCCTTACTGCGCTTCGATTGTGTGCGTACTGCTGCAATATTGTTAACGTGAGTCTTGTAAAACCTTCTTTTTACGTTTACTCTCGTGTTAAAAATTCTGAATTCTTCTAGAGTTCCTGATCTTCTGGTAGAGCGTGCATATATCTACCATCGTTATCGGAAAGTCT
+
AA?C@C@@BB@=955;<<8>>>D<;;@<5509@A@9AB7;8;:@CCCC@EEBBB?C@CCCB@B@@@@CCCCCC?AAA@@.??<=?@A8@A@@<@::6:C>???BBA=AAABBBBB?BAA=@=@=<:;;>>=A?@?=A@@===@===?@@==;;6;==;?@<A<?>>>A@@@@=>>?@A6@:=9=FDDD/>>888-8==:::=<==;>BBB/@=@@A@<@<@@<;;;>;;;5;5;>==;;7;BB=@A?@?;;;========??@@;;;:AA5878@<AD:>>>?
@ATNG8:00629:01627
GATGGTAGTGCGTGAGAGAGAGACCCAGAAGATCAGGAACTCTAGAAGAATTCAGATTTTAACACGAGAGTAAACGTAAAAAGAAGGTTTACAAGACTCACGTTAACAATATTGCAGCAGTACGCACACAATCGAAGCGCAGTAAGGATGGCTAGTGTAACTAGCAAGAATACTACGAAAGCAAGAAAAAGAAGTACGCTATTAAACTATTAACGTACCTGTCTCTTCCGAAACGAATGAGTACTACTCTCAGAGACACACTACCATCGTTATCGAAAGTCT
+
::8<5;===BCC==BCCLCBAA;<<)5<<9=@@=94.439;<BBB>9AB09-7;83333&3,3/6///77---(-///;;;+<:4;.44)5<<9=CC>666>=8=:;:5:>:25:?>>>995@>BCBBA@=>;9:29>=:>@@@;A=B::46==<A>5545<:;33-33-388>=====5=AC?BCBBB1>??ACBBBA@>>198*9>>A8>8<<@;;5;@@>@>@=A69:@;<<>598>B==BBCBBA=>=@B???B@@@A@B>A555;5775656(676=
@ATNG8:00640:01608
GATGGTAGGACGAGCGTCTGAGAGGTACTCATTCGTTTCGGAAGAGACAGGTACGTTAATAGTTAATAGCGTACTTCTTTTTCTTGCTTTCGTGGTATTCTTGCTAGTTACACTAGCCATCCTTACTGCGCTTCGATTGTGTGCGTACTGCTGCAATATTGTTAACGTGAGTCTTGTAAAACCTTCTTTTTACGTTTACTCTCGTGTTAAAAATCTGAATTCTTCTAGAGTTCCTGATCTTCTGGTGTCGTCTATCATGTACTACCATCGTTATCGGAAAGTCT
+
///8178=;;:==;:;:;>;;<BF@BBBCBBB5;;;;0:::A=CCBBB@@=@BBBBAC@CDCD@C@CCBCBB@??9;;;;;*;B@BBBD?CC@@>AAB@BC?;;;@ABAGFCCDCCCABBB@C?BBBBB@@@<@@BB?C;;;B;;;HLDCBBCCC?DCB>BA6;6;ABBBBA@@>A;;;;.;>B5;;;;;*;C@BC=CBAABBCCBC5;;;;*;@@?B?C?BCAAA@CCAA=@>BDACBB>B;;5<ACA@ABBACCD@@@BBABB?CBBCI@IEED@CC>BB@@
@ATNG8:00641:01600
GATGGTAGAGTATCATGTGTATCTACCAGAAGATCAGGAACTCTAGAAGAAATTCAGATTTTTAACACGAAGAAGTAAACGTAAAAAAGAAGGTTTTACAAGACTCACGTTAACAATATTGCAGCAGTACGCACACAATCGAAGCGCAGTAAGGATGGCTAGTGTAACTAGCAAGAATAACCACGAAAGCAAGAAAAAAGAAGTACGCTATTAACTATTAACGTACCTGTCTCTTCCGAAACGAATGAGTACTGTATCTATGTGTGCGCTACCATCGTTATCGGAAAGTCT
+
<<:?055<<<=?@@E==>>;999555.447)////99)/)48<4444.499098::666@?>*?255555.5/)/966/6-------#--(-3:::.:9:7:A@A595::5:7;??CBB?BBB@@@@@@:;9@?ABB>C:9;49>?::449.5;@9;05==<A=6505<88;:-3717819;@>99947=<<888899$7737;8<<<===>=>9:;:;@<;;ACC?BBBBBCC?C=@@B=BDC@CDCCCBBCCCCAAABAA@AA??><<<??BBBBC<AAAA=AB>BB??
@ATNG8:00641:01604
GATGGTAGCTCGCTGATGATATCTCCAGAAGATCAGGAACTCTAGAAGAATTCAGATTTTTAACACGAGAGTAAACGTAAAAAGAAGGTTTTACAAGACTCACGTTAACAATATTGCAGCAGTACGCAACACAATCGAAGCGCAGTAAGGATGGCTAGTGTAACTAGCAAGAATACCACGAAAGCAAGAAAAAGAAGTACGCTATTAACTATTAACGTACCTGTCTCTTCCGAAACGAATGAGTACTGTATCTATGTGTGCGCTACCATCGTTATCGGAAAGTCT
+
@AAC?ABBABCCDCEBBBBBDCCCDABBB@A;;;@@<@?AABCBCC@CD?B??@@BDDDD2B?BAABBBBBBAC>CA@A@@@,>@;@;ABB;BCEGABBFCCBCC@B@CC?CCD@CCBCCBBBDCFCD@CCBB@BD??>@BAA@@??9>;>>@<@BBCDCDA@CCCDDD@?><?CC>BA@@@2::@>BADCC3DB?B???BB??B7;6;===5;6;@CCC@DCBAAAA6:6:@@9?::5::9ABCCBBBCBBBBCACC>??>BCDB:>>DDD=>?>?;>?8>?@@
@ATNG8:00641:01606
GATGGTAGGACGAGCGTCTGAGAGGTACTCATTCGTTTCGGAAGAGACAGGTACGTTAATAGTTAATAGCGTACTTCTTTTCTTGCTTTCGTGGTATTCTTGCTAGTTACACTAGCCATCCTTACTGCGCTTCGATTGTGTGCGTACTGCTGCAATATTGTTAACGTGAGTCTTGTAAACCTTCTTTTTACGTTTACTCTCGTGTTAAAAATCTGAATTCTTCTAGAGTTCCTGATCTTCTGGGTCTACGCTCGTCGCGCTACCATCGTTATCGGAAAGTCT
+
444<8==B@BBCBBBBBBBFDDBB?BDCDD;;5;::;0;@=@>BCCDCBB@BFDCC@C@CGBB@CBBBCCAAABA=;;;;.99299::,:AAA=A9:4:B>AAADDEBEEDCCCBB@BCE@C?CCBBCAA@ACCBC@CCCCBBBCCBCBBCBBC<ABB?A@=A>ABBBBCBBB>A;;;0;4;=AAABB0AEBBB=AACCCCFJBA5;;;;*;@@@B=A=AC?BCCCDEEAC@BBBDED?C:;;7;CBCCCCCCCCBBBBBB@@=@BBBC@CBAA;?=6>?::
@ATNG8:00647:01616
GATGGTAGTGTGTCTCTGAGAGTAGTACTCATTCGTTTCGGAAGAGACAGGTACGTTAATAGTTAATAGCGTACTTCTTTTTCTTGCTTTCGTGGTATTCTTGCTAGTTACACTAGCCATCCTTACTGCGCTTCGATTGTGTGCGTACTGCTGCAATATTGTTAACGTGAGTCTTGTAAAACCTTCTTTTTACGTTTACTCTCGTGTTAAAAATCTGAATTCTTCTAGAGTTCCTGATCTTCTGGCTCTCGTAGACAGATACTATCGTTATCGGAAAGTCT
+
444::<:AA@@@ABB@;AAABABBBBB@@;:<@BAAC=?@>@@CBBCC@>9<@@00+04>=0919=B9;;C;9/:277777'//)/9993<=A=:=DKGFDADBBBBB@BCCCABAE@;;;BC@DCCCCGCC?AAAA?CAAAJBBACCCBBBDBB>@@C?AA>A>;;;;<BBCB7;;?@?3@=B>BBCCC0BA;;;0;;;;CC;;:;=BABB2BBB:;7;=BC@@AACBBB@G@BBAAAA5;<;5;AA@ABACBBBB;;;@BBBCCCC?ABBC@CE@B@00
@ATNG8:00602:01645
GATGGTAGTATCTGTCTACGAGAGCAGAAGATCAGGAACTCTAGAAGAATTCAGATTTTTAACATCGAGAGTAAACGATAAAAAGAAGGTTTTACAAGACTCACGTTAACAATTTTGCAGCAGTACGCACACAATCGAAGCGCAGTAAGGATGGCTAGTGTAACTAGCAAGAATACCACGAAAGCAAGAAAAAGAAGTACGCTATTAACTATTAACGTACCTGTCTCTTCCGAAACGAATGAGTACACATCGTCGTGTCGTGCTACCATCGTTATCGGAAAGTCT
+
444<5:<BBBCCBCBBBBBCCCBBAC@?7?C@@@C?A>AAA@?>?;:9189>??@=BBB1C@CBBA@?>>>===873333333$33,3,222&222+228889522+2.55+222&599;<=>@@@>CCCDDC?CCCC@AAAA>==B9>:@@?;@CAAABBB?CCCBBB?BB@AAA587;;;3=<=9?@BBB3BB?B888AAAAA;><>B??=?<?ACCC@CBCCCAA>A>AEF>BAB?BBBAABBCBABABCCCBBBBB???BBC@BBBBA>BFCC>AA<@C?>
@ATNG8:00602:01661
GATGGTAGCGCGATATCAGCGCAGCCCAGAAGATCAGGAACTTCTAGAAGAATTGCAAGATTTTTTAACACGAGAGTAAACGTAAAAAGAATGGTTTACAAGACTCACGTTAACAATATTGCAGCAGTACGCACACAATCGAAGCGCAGTAAGGATGGCTAGTGTAACTAGCAAGAATACACGAAAGCAAGAAAAAGAAGTTACGCTATTAACTATTAACGTACCTGTCTCTTCCGAAACGAATGAGTACGTGTGCGACGTGTCTCCTCACCATCTGTTATCGGAAAGTCT
+
><;;25555<566<<<@BBBCBC;::6;BA?CBCBBB;@955.4<<<<7<<+0,000)/777778$:7>>=BBB@;ACF>CC@@?>>,=>5;:4:9(3887<==<<ACBB>A>AB?CCB?DBBBCCCDBBBBBBDDG@CC999;CBDGDCC?C@CAB@BFIC@?;>:EEDB??=:?<?000=000)389877777'/;4//(----::=28489960505A>CCACCCBBBBALADCD>BBC@CCCD@??@AA::9A@@BB@;;;>+000/(//75572:99A085-5658
@ATNG8:00605:01658
GATGGTAGTATATCGCGTCGCTATCCAGAAGATCAGGAACTCTAGAAGAATTCAGATTTTTAACACGAGAGTAAACGTAAAAAGAAGGTTTTACAAGACTCACGTTAACAATATTGCAGCAGTACGCACACAATCGAAGCGCAGTAAGGATGGCTAGTGTAACTAGCAAGAATACCACGAAAGCAAGAAAAAAGAAGTACGCTATTAACTATTAACGTACCTGTCTCTTCCGAAACGAATGAGTACTCTTCCGAAACGAATGAGTAATCGTTATCGGAAAGTCT
+
:6;>;>BCCCBCBBBBBDDBCBCCC@CBB@??@A::9;AGHDCCCC?BB?C?BBB@BDDD3A?BCCBBBCBA@@:@??AABB5BA=B8;;;6;CE?CCCCCCB@@=@@CC?BBB:<;AACCEDDCCBBCBBB?BABB?AABBCCBC@D@C;;:;CBBBCCD@AAAABB@CD@BBB<?>999,7<<=BCDDDD)AA>9989@@ACB;?;?A@@<@=>>B;;8;CAAAAC@C>AAE=BBB@CCD@?@BBBB=@<???8?@@?AAAA===>>>A;BBCD?CC>C;88
@ATNG8:00606:01630
GATGGTAGTGATACAGATCAGACACCAGAAGATCAGGAACTCTAGAAGAATTCAGATTTTTAACACGAGAGTAAACGTAAAAAGAAGGTTTTACAAGACTCACGTAACAATATTGCAGCAGTACGCACACAATCGAAGCGCAGTAAGGATGGCTAGTGTAACTAGCAAGAATACCACGAAAGCAAGAAAAAGAGTACGCTATTAACTATTAACGTACCTGTCTCTTCCCGAAACGAATGAGTACCTTCTCAGACGCTCGTCCTACCATCGTTATCGGAAAGTCT
+
<<BB?@A@0//999>===:;9A<BB@CBB@CBBCBE@D@CCCAAAC@BD>@<?>>97733)36==<@:;CCCCA8<7;;:::$448;)///&///)//77;<9///67;8=>?299959ACCBBABBCCBC?BB;;7;A@@ABBD?D@B@@@BGBBBGBB?A@??AA?BC?:::;>>:::,99=9:;:::,------//998,2-299:6:599@??:>==554:.44(48808882833////(/(--,,----///896355525556>7;::;49979??A
@ATNG8:00606:01674
GATGGTAGGCGTGTGGAGAGTCTGCCCAGAAGATCAGGAACTCTAGAAGAATTCAGATTTTTAACACGAGAGTAAACGTAAAAAGAAGGTTTTACAAGACTCACGTTAACAATATTGCAGCAGTACGCACACAATCGAAGCGCAGTAAGGATGGCTAGTGTAACTAGCAAGAATACCACGAAGCAAGAAAAAGAAGTACGCTATTAACTATTAACGTACCTGTCTCTTCCGAAACGATGAGTACTATGTAGAGCTCTATACTACCATCGTTATCGGAAAGTCT
+
7:7<6=89.4/77/0)/799<=?===4=55./////;494/559;;;.44.4.4888:::;);599;;::;====6;:88888)8=7=>B==1=AB>::::=:855,2+282667277>9;<666755/55//(.33506;;:777=.5/57=8=?AA977806:;99>677/777,3777,223......$..(.988::<55./58///(/(/77=><@@;<>;91775//'.///9:99;?A:6997;777A@BBBBC?;;5;>=:71;00059;3<?08
@ATNG8:00608:01656
GATGGTAGCGAGCGAGTGTGTATACCAGAAGATCAGGAACTCTAGAAGAATTCAGATTTTTAACACGAGAGTAAACGTAAAAAGAAGGTTTTACAAGACTCACGTTAACAATTATTGCAGCAGTACGCACACAATCGAAGCGCAGTAAGGATGGCTAGTGTAACTAGCAAGAATACCACGAAAGCAAGAAAAAGAAGTACGCTATTAACTATTAACGTACCTGTCTCTTCCGAAACGAATGAGTACCTCTCAGACGCTCGTCCTACCATCGTTATCGGAAAGTCT
+
:::B?C@AAA;BBCCCCCCCDCBCC<@@C@B>>@?><@<>CCBBDA?CC?A?B?BBCCCC5CACCCCCCCCAAA>ABBBEDD2DL@D5;;;-;BEAICCBDCCCC@B=AA4:5;;2;AABCCCCCCCCCAAAC@CCDC@BBBCCCBB=B?@BA<ACCCCCCC@CCCCCC@CC@BBB=?>?==8@9949AAAB3BB?D??@BBBBC@B?BCCC@B??BHEC@CCCCCBB8;7;BB=BCC@ABACCBC@CBBAAABBBCCCBBB?BBB??>@BC@CCCC@DD>CAAA
@ATNG8:00608:01677
GATGGTAGCGCACACATTGATACAGTACTCATTCGTTTCGGAAGAGACAGGTACGTTAATAGTTAATAGCGTACTTCTCTTTCTTGCTTTCGTGGTATTCTTGCTAGTTACACTAGCCATCCTTACTGCGCTTCGATTGTGTGCGTACTGCTGCAATATTGTTAACGTGAGTCTTGTAAAACCTTCTTTTTACGTTTACTCTCGTGTTAAAAATCTGAATTCTTCTAGAGTTCCTGATCTTCTGGGATGTGTGCGCAGTGCCTACCATCGTTATCGGAAAGTCT
+
----(--//;<@@@D;;9<@BCB;;;AAB;;<=ABBB<BB@C@DCCBCCCABAB@A=C?CBDB@B@BCCECCCDDBCBA@@8>>;>>@@8AAAA<A;;5;B<@@ADBB@BCDCCDCIAGCC@C@BBBAAAFGACGGHACCBBDCCCBBBCCDA@@<@;;5;A>B=BBAACAB;;8;ABAB8B<A=@AAAA0AAAA@;@@BBCCAAAB=ACAA0ABBBC@CAIC@CCBA@;;8;?BCCEA@=@A==5=0000A?BBDCCCCD@CCB@CCDCC?BBCMACE=C;;;
@ATNG8:00611:01679
GATGGTAGATACTCGCTGATACACCCAGAAGATCAGGAACTCTAGAAGAATTCAGATTTTTAACACGAGAGTAAACGTAAAAAGAAGGTTTTACAAGACTCACGTTAACAATATTGCAGCAGTACGCACACAATCGAAGCGCAGTAAGGATGGCTAGTGTAACTAGCAAGAATACCACGAAAGCAAGAAAAAAGAAGTACGCTATTAACTATTAACGTACCTGTCTCTTCCGAAACGAATGAGTACGTGTGACGTACGTGAGCTACCATCGTTATCGGAAAGTCT
+
444B?CBDDDCCCBCCCFCCCDCDD;DCD@DBBA;:7;<@@ABBBC@CC?B@???BCEEC3C?CBBBBBBBBBB=BABDCCD5CC?C<@@@7ABE@EBBBCCBCC@C@CC@BBB>@?B@ACDDCCCDCCBBC?CCCC?CBBBBBBB@C@CAA?BCCCCAAA@CBBAAC@CC@BBB<???<<59:9;99:9:9%9?;A@AABBAAA<A=@@@A:=:=@CCC?BCCCB::5:59?@;ACC@BBBBBCBBBBBBBCBDACBBBAAADBB?BBBBC?CCCC?BB>BB>>
@ATNG8:00615:01635
GATGGTAGTGCGTGAGAGAGAGACCCAGAAGATCAGGAACTCTAGAAGAATTCAGATTTTTAACACGAGAGTAAACGTAAAAAGAAGGTTTTACAAGACTCACGTTAACAATATTGCAGCAGTACGCACACAATCGAAGCGCAGTAAGGATGGCTAGTGTAACTAGCAAGAATACCACGAAAGCAAGAAAAAGAAGTACGCTATTAACTATTAACGTACCTGTCTCTTCCGAAACGAATAGTACGTGTGACGTACGTGAGCTACCATCGTTATCGGAAAGTCT
+
:9:926>BABBBB@@BBCCBBB;;;)9AB8@AAC:;8;<@@CCCDC?AA?C?ABBABCCC3B?BBBBBCCBBBB9AA@@@@@1@B>D=@@@9@BC@CCCCDDCBB@C@CB@BCC@BBBBB@A@DDDCCCECCACBAB?BBAACA@A<B>@AA>BCBCBCCB?BCCBBB@BB?BBB=A@@@@8=9939:9::.9A?CBBBBBB??<><>@CB8;7;B@@@@DEBBBCD?B@BCB>AAA@CBBBABBBB>>>@@AAABBBBBBBCB@BBBAC?BBAB<A@:=;;;
@ATNG8:00618:01647
GATGGTAGGCGAGAGTGAGACGCAGTACTCATTCGTTTCGGAAGAGACAGGTACGTTAATAGTTAATAGCGTACTTCTTTTTCTTGCTTTCGTGGTATTCTTGCTAGTTACACTAGCCATCCTTACTGCGCTTCGATTGTGTGCGTACTGCTGCAATATTGTTAACGTGAGTCTTGTAAAACCTTCTTTTTACGTTTACTCTCGTGTTAAAAATCTGAATTCTTCTAGAGTTCCTGATCTTCTGGGCAGACTCTCACACGCCTACCATCGGTTATCGGAAAGTCT
+
9444.49:5:>><BBBACBCBA966@?CCCCB@CCBE?DD@D@CCCCCDD@CC?@@6;59=<=1835?;>?DB8>;?BBBC3BB?BBBC>CB?@=?@@;@A3:99BBC?DBAAAA>=:>BC=A=>>>>?>>F=A@@@688AAAAAA?@@AA;;:=:>??;??<?<AA=:;;<//)/6989-96A<;;;;;+;===>7:::@@@@==><AAAA/@888A=A=AA=AAAA???=@<===??@;999=6;///::::>?D@@A=69664---3-2022--*-946768
@ATNG8:00618:01666
GATGGTAGTATATCGCGTCGCTATCCAGAAGATCAGGAACTCTAGAAGAATTCAGATTTTTAACACGAGAGTAAACGTAAAAAGAAGGTTTTACAAGACTCACGTTAACAATATTGCAGCAGTACGCACACAATCGAAGCGCAGTAAGGATGGCTAGTGTAACTAGCAAGAATACCACGAAAGCAAGAAAAAGAAGTACGCTATTAACTATTAACGTACCTGTCTCTTCCGAAACGAATGAGTACATAGATATACGTATAGCTACCATCGTTATCGGAAAGTCT
+
>::A?BDBBBBBBCCCCEDCCCCCDACBB@CBDCCC@C?BCCBBBD@CC?C@CCBBBCCC5C@CDCBBBBBCBB=AABBDBB2BB>B5;;;6;CCACABBGFHEC?B?CB@BBC?AABBCCCCBBCCCBBBC@CBBB@BBCCCCBB>B?@997:AAABCCD@BBBCBB?BB?BBB?BA???8?@@?ABBBB2BB@CBAAB@AAA:>:=>>>5;7;ACED@CDBBAAA8:8:BC>CBBA???CCCCCCCCABABBABA?????AAA<@@@?B?BBBB?BC?C;;;
@ATNG8:00620:01635
GATGGTAGGACGAGCGTCTGAGAGGTACTCATTCGTTTCGGAAGAGACAGGTACGTTAATAGTTAATAGCGTACTTCTTTTTCTTGCTTTTCGTGGTATTCTTGCTAGTTACACTAGCCATCCTTACTGCGCTTCGATTGTGTGCGTACTGCTGCAATATTGTTAACGTGAGTCTTGTAAAACCTTCTTTTTTTACGTTTACTCTCGTGTTAAAAATCTGAATTCTTCTAGAGTTCCTGATCTTCTGGGCAGACTCTCACACGCCTACCATCGTTATCGGAAAGTCT
+
444>9>CB@BBBBBABBBCDFECC@BBBCCCC@C???:@C@C@CDBBBCC@CCCCCBDACCCB?CACEEBBFDDD@:::::*;B>BBCHI<CCCB@CCB?BE=;:;BBCACCCDDDCC@CBB@C@CCCCAA@B@CCCC@CCBBCBBBBBCBCCBBB?CBB?BC?C?BBC@@@CBC@CBBBB9B=B;::9:9::#;AABF>CCCCCCDA@@5;;;;*;BABEAB@BD@CBBDBBB@C@BAABBC>AABB>BCCCCDCBBBBBBCC@CCC?CBBBC?CDCC=BC=BB??
@ATNG8:00620:01663
TATGGTAGAGTACAGTGTAGTAGACCAGAAGATCAGGAACTCTAGAAGAATTCAGATTTTTAACACGAGAGTAAACGTAAAAAGAAGGTTTTACAAGACTCACGTTAACAATATTGCAGCAGTACGCACACAATCGAAGCGCAGTAAGGATGGCTAGTGTAACTAGCAAGAATACCACGAAAGCAAGAAAAAGAAGTACGCTATTAACTATTAACGTACCTGTCTCTTCCGAAACGAATGAGTACGAGAGAGCACACGTGTCTACCATCGTTATCGGAAAGTCT
+
;:AB?;::@>@@@??BBCBAAAAAC>@@B?;;;A?=;?<??CDECC?BB@B@BBDA@???.96:ABDJBBCCCH?CBCCECC5BB>B?BBB7A;:6;;::AA@?@?B@BB@BCC58:A:;;B;;;BCDHCBB@C;;:<@@@ACBCC?A;@00+0@<=>@BC?CCBCBB=@@=???;??999+8<<<87888'3<4=:BBBBACC@D=AA>>8<9;:::;?BBCBBBA=@>@CC=DBB9;;@@@?ABCCDBC?@AAABBABBCCBB?B>??B@BBBC?CD>@AAB
@ATNG8:00600:01729
GATGGTAGACATATCGTACTCTCTGTACTCATTCGTTTCGGAAGAGACAGGTACGTTAATAGTTAATAGCGTACTTCTTTTTCTTGCTTTCGTGGTATTCTTGCTAGTTACACTAGCCATCCTTACTGCGCTTCGATTGTGTGCGTACTGCTGCAATATTGTTAACGTGAGTCTTGTAAAACCTTCTTTTTACGTTTACTCTCGTGTTAAAAATCTGAATTCTTCTAGAGTTCCTGATCTTCTGGTATACACACTCGCTCCTACCATCGTTATCGGAAAGTCT
+
AAAB@CCDCBBBBCCCCCDDFBBBCCCBBBBC@BBCC=BB@B?BBBBCCC@BAAAB@B@AA@B?B7<AACCCA=B?AADDF39909888'5====BBB?BA<??BCB@<>>>B???@:==@:>:>?>>>@@@<@AAB=AAA>;;;=@AAAAB>>>=888=AA<@<??@@@@BAA<>??BB6>8=9::;;;*:>6660659//.;98=<AAA?.>><>>;A:@@7?@AA;;;;@:>>@???6;;>;>?????=>=>AA>===BFF==;;;A;?@==:=?6>><:
@ATNG8:00601:01713
GATGGTAGAGAGAGCTCTCTCATCGTACTCATTCGTTTCGGAAGAGACAGGTACGTTAATAGTTAATAGCGTACTTCTTTTTCTTGCTTTCGTGGTATTCTTGCTAGTTACACTAGCCATCCTTACTGCGCTTCGATTGTGTGCGTACTGCTGCAATATTGTTAACGTGAGTCTTGTAAAACCTTCTTTTTACGTTTACTCTCGTGTTAAAAATCTGAATTCTTCTAGAGTTCCTGATCTTCTGGCGCGTATGTATGTCGCCTACCATCGTTATCGGAAAGTCTT
+
;44>7<?BBBBBBBBBBBEFGICCCCCCBB;:9;BCC?CC?B?BCCCCBB@BBCCC?B@BBBC?C@CAAABBBBB>AAAAA1@B@BAAA<BAAC@BBB@CC;>>>?@@>ABBBBB@A<AAB8:7:@>:;:::;@@@@<A@@@;;;>;;:C@A=>>:>>>=AA=A<??A>>>>==:>??FC6B<@<>>@@@/AA>>>6>==888A<==<:>>@,=///=9@6>>:>@@C;;;:>:=D@@=>:=@@;==<===:::???@ADD:=>?:=<<9:4:?@@=AC:A@;60
@ATNG8:00608:01697
GATGGTAGAGAGACTGTAGCGCACCCAGAAGATCAGGAACTCTAGAAGAATTCAGATTTTTAACACGAGAGTAAACGTAAAAAGAAGGTTTTACAAGACTCACGTTAACAATATTGCAGCAGTACGCACACAATCGAAGCGCAGTAAGGATGGCTAGTGTAACTAGCAAGAATACCACGAAAGCAAGAAAAAAGAAGTACGCTATTAACTATTAACGTACCTGTCTCTTCCGAAACGAATGAGTACCTCTCAGACGCTCGTCCTACCATCGTTATCGGAAAGTCT
+
::@C@CBDBBCBBDA@ACCCABABD9@@A=;;;@;;295:@<BBBB<>>996==<=<=<<.94??B?A@B@?@A<AABCDDD1CC?D6;;;4;CDACBCBBCCCC=A=A@=@?>:::@>@@BB>>>>@999925=:>:BABBB@AA<>;?00*0>=>@?BB::8BA=?99837<94:888=17781668888$690////67777(/(..7727267=9949<;@@AA7000?>+000*0097///*/9;;<;;;7;853374...2...=?9=<<<9BB;@==8
@ATNG8:00610:01713
GATGGTAGCACGACACGACGATGTGTACTCATTCGTTTCGGAAGAGACAGGTACGTTAATAGTTAATAGCGTACTTCTTTTTCTTGCTTTCGTGGTATTCTTGCTAGTTACACTAGCCTATCCTTACTGCGCTTCGATTGTGTGCGTACTGCTGCAATTATTGTTTAACGTGAGTCTTGTAAAACCTTCTTTTTACGTTTAACTCTCGTGTTAAAAATCTTGAATTCTTCTAGAGTTCCTGATCTTCTGGTCTACTGACACTGTACTCTACCATCGTTATCCGGAAAGTCT
+
AABE?BBCBBB==>///:<///::<@965<<<8><@D<;;79=BBB@@@A<@@;595>7:;<:5:58483388//)/8888)//49666.3333289948828;>@9927;87;>==0759:5:6:87-----05777222298<9;;6;9////.270564222'225557985:B399::9-88=068888(8>AAB7;7:=<<=::8:17675'57717=2728?;=>=@<<>;A<@?AABA<?6616/--7,,,26---99;;D99939---60632-2077-7,,,
@ATNG8:00620:01682
GATGGTAGCACGACACGACGATGTGTACTCATTCGTTTCGGAAGAGACAGGTACGTTAATAGTTAATAGCGTACTTCTTTTTCTTGCTTTCGTGGTATTCTTGCTAGTTACACTAGCCATCCTTACTGCGCTTCGATTGTGTGCGTACTGCTGCAATATTGTTAACGTGAGTCTTGTAAAACCTTCTTTTTACGTTTACTCTCGTGTTAAAAATCTGAATTCTTCTAGAGTTCCTGATCTTCTGGGATGTGTGCGCAGTGCCTACCATCGTTATCGGAAAGTCT
+
=:<A?BCBCCCCCBBBCCHCCBBCBCBAAB@A?AEDD>BB@DACCBBBCC@CAABA@D@DCBB?B?CBBBBBBCC?BBCCC3BB@BBBB=AAAB@BCC?CC599?DBB@ABABAAA?>AAA5868>?;<=>=<=@AA<A@@@@??AAAAAA@>;><>>>=AA=A;?<<=BBA>>;>@@CB;A;A:@@AAC/@@6660699///;89=8<===.<==>B=B<>>:;;;@===;?;?@B>>>;>BCC;B;;:===9:8<A9::<?==:===>><>@?D<AA9AA;6
@ATNG8:00623:01692
GATGGTAGCACGAGTCACTCATATCCAGAAGATCAGGAACTCTAGAAGAATTCAGATTTTTAACACGAGAGTAAACGTAAAAAGAAGGTTTTACAAGACTCACGTTAACAATATTGCAGCAGTACGCACACTATCGAAGCGCAGTAAGGATGGCTAGTGTAACTAGCAAGAATACCACGAAAGCAAGAAAAAGAAGTACGCTATTAACTATTAACGTACCTGTCTCTTCCGAAACGAATGAGTACGATGAGAGAGCTCTCTCTACCATCGTTATCGGAAAGTCT
+
:448.54>=@<>///<<AACDCCDD@B@A@CCBBBBAD@CCCDBCB@AA@D@DDBA@@@A1C?BCCCBDBCCCC>ABBBCCC3CC@D4;;;4:BD@C;;;CCC@@=@@BB?BDC?@@@BA@ADABBCGBCBBBBCBB=@@@@@@??8@>C;;6;CC?@@AA?CCBBBC>AA?BBB?999CC=>??<?BCCC3??;?999BB??G:=9==;917275@@@;966<<<A@A?BBB<?==9==;BCABBC:::BBBB???A>>===>:7<///:;;;>:2;;3;555
@ATNG8:00644:01690
GATGGTAGCACACGAGATCTCATCGTACTCATTCGTTTCGGAAGAGACAGGTACGTTAATAGTTAATAGCGTACTTCTTTTTCTTGCTTTCGTGGTATTCTTGCTAGTTACACTAGCCATCCTTACTGCGCTTCGATTGTGTGCGTACTGCTGCAATATTGTTAACGTGAGTCTTGTAAAACCTTCTTTTTACGTTTACTCTCGTGTTAAAAATCTGAATTCTTCTAGAGTTCCTGATCTTCTGGCGCTCTGTCACGTCTGCTACCATCGTTATCGGAAAGTCT
+
0//:6:@A=ABCCCD>CCCCC@@?<;;>@;;?8@?A@:?;9=99:9@@AB?C@@;A:=:>><A?A:>BCBBBBBC?AAA@@.@@=@BBB>BBA@=???8?>:98:@AC@BBCBBBBB?B>?=@=AAAA?888<A@BC688??889;;;988;9::::79;<<8=5<;==>99:868>BAB2A<@9==DDF/??>=<4=;;;==:9;=8====+<:::B;A:>>=>>>C@>=:><?@>;;;5;;;5;A???@>==?>>>>;;;BCA8:;=>><A?==088-8:::
@ATNG8:00645:01689
GATGGTAGGCGTGTGAGAGTCTGCCCAGAAGATCAGGAACTCTAGAAGAATTCAGATTTTTAACACGAGAGTAAACGTAAAAAGAAGGTTTTACAAGACTCACGTTAACAATATTGCAGCAGTACGCACACAATCGAAGCGCAGTAAGGATGGCTAGTGTAACTAGCAAGAATACCACGAAAAGCTAGAAAAAAGAAGTACGCTATTAACTATTAACGTACCTGTCTCTTCCGAAACGAATGAGTACGATGAGATCTCGTGTGCTACCATCGTTATCGGAAAGTCT
+
:5:C:>CC:CBABCBCCCDAA@CCI>DBB@BCBBCCBC@BBBBBCD@CB?B@CBB:::::);=@DBBBBBBBDC>CCBBBBB1BB>B>BBB:BBB@B@AACCCAA<A<BB<A??:==@@AA>@=?>>>??>>9>>>><@>>@@@@A;A;=@B>B==>B@B@>@@@ABC?@A?ABC;?=7888+8<<;787878$82+2<9>?A@@@<>;>@@@;A;???>>:>?>@;>><@=@@@8@AA>ABBCAAA@A=AAAA>@@AAAA<<<AAA;@?=;?<AA=>9AA9?>99
@ATNG8:00608:01748
GATGGTAGTATATCGCGTCGCTATCCAGAAGATCAGGAACTCTAGAAGAATTCAGATTTTTTAACACGAGAGTAAACGTAAAAAGAAGGTTTACAAGACTCACGTTAACAATATTGCAGCAGTACGCACACAATCGAAGCGCAGTAAGGATGGCTAGTGTAACTAGCAAGAATACCACGAAAGCAAGAAAAAAGAAGTACGCTATTAACTATTAACGTACCTGTCTCTTCCGAAACGAATGAGTACACATCGTCGTGTCGTGCTACCATCGTTATCGGAAAGTCT
+
:::?@???@AA?@CDDABBAA;9;C:BDJ@BAAA::9;@CCECCCC@CC?C@CBAA?@@?@(@?BCBCCDEA???9??A@CC>+CC;=09949<<=BBCBAA@;;898@@8CCB89:BBCCBCCGCCCCBBB?CDCE@BC::;A??;@?CFF@CBCBB;<<@CBBBCB@CC?AAA<>>9:9,7;;5778798%8>;<879B?EDC<A:>>CB=B==>A;;8;BBCAAA@C=???9?@@=ABBBBFFCBBBBBCCCBCBBCBBABBB?AAAAB?BBBB?BB=BCBB
@ATNG8:00611:01760
GATGGTAGTATATCGCGTCGCTATCCAGAAGATCAGGAACTCTAGAAGAATTCAGATTTTTAACACGAGAGTAAACGTAAAAAGAAGGTTTTACAAGACTCACGTTAACAATATTGCAGCAGTACGCACACAATCGAAGCGCAGTAAGGATGGCTAGTGTAACTAGCAAGAATACCACGAAAGCAAGAAAAAAGAAGTACGCTATTAACTATTAACGTACCTGTCTCTTCCGAACGAATGAGTACTACTCTCAGAGACACACTACATCGTTATCGGAAAGTCT
+
AA@@=@CBBAABCCCABBCCCDDDF@B@B@CCBCBB@B@CHCCCCC@@A?A@CCBBBBAA2A?CBCCCDA?@BB=B@@@CCC5AA@C7@@@7ABB?BCDBCCC@@=@?BCADCC?BBBBBBCDDDCCBCBBC@BBBC@BAAAACAA<B?CBB@BBCCCCCA?BACCCC=AA?DBB>?????8?>@;99::99%00*0000>:AAA=A<ABBA8;8;>CME@CCBBA@?8?8=@<AAB@CBEBBBBBCCCCCBBBAAACBBB>@A@@@A>><>><;066-8888
@ATNG8:00617:01771
GATGGTAGCTCGCTGATGATATCTCCAGAAGATCAGGAACTCTAGAAGAATTCAGATTTTTAACACGAGAGTAAACGTAAAAAGAAGGTTTTACAAGGCTCACGTTAACAATATTGCAGCAGTACGCACACAATCGAAGCGCAGTAAGGATGGCTAGTGTAACTAGCAAGAATACCACGAAAGCAAGAAAAAGAAGTACGCTATTAACTATTAACGTACCTGTCTCTTCCGAAACGAATGAGTACATAGATATACGTATAGCTACCATCGTTATCGGAAAGTCT
+
:::>:>>BC>@?@CGCBBBBBCCCC@CDDACBBAAA=A?BBCBBAC@CD>B>????????1??CDB@AACCAAA<@A?AAAA0@A=@@DKG;CCC@CACCCCCBB?CABB@CCC@BDCBAACDDCBBBB@BB>BABA@BBAAAA@?=??BAB@BBBBACCC?BB@@@C@AA?AAB?AA999,7=>9?A??A/9:09ABABBBBB?B?BB>@<@;AAB@@:??@A>>=:=:>AD9@BC?BBBC@AABBBCCCCBBBBBBBBBBBCC>BBBBB?CCDC?BB=B?99
@ATNG8:00620:01765
GATGGTAGCGCATATCAGCGCAGCCCAGAAGATCAGGAACTCTAGAAGAATTCAGATTTTTAACACTAGAGTAAACGTAAAAAGAAGGTTTTACAAGACTCACGTTTAACAATATTGCTAGCAGTACGCACACAATCGAAGCGCAGTAAGGATGGCTAGTGTAACTAGCAAGAATACCACTAAAGCAAGAAAAAAGAAGTTACGCTATTAACTATTAACGATACCTGTCTCTTCCGAAACGAATGAGTACGTGTGCGACGTGTCTCCTACCATCGTTATCGGAAAGTCT
+
<<@C?CAAABBBBDCCCCBAAA;;;,;BB>;<;B;;9;@BBCAA<C?BB?B@CC<AAAAA0A@;;9;9??==B?<ABA=A@@+CC@C<???7A;;:?@665<<444)4397289=39/////4:>566???CCC@BCAC@C@A@CAAA=B>B;<6:BBBBCAA=;;99@@?CD@B@?::00/>7>==:=>@>@>(:<6::8BBBAAAC@C@ABAB??:==9887-5527555384222'222+225533..-5--.335..2987:47771777<A?BB>@<@?9?>>?
@ATNG8:00625:01737
GATGGTAGGCGTGTGAGAGTCTGCCCAGAAGATCAGGAACTCTAGAAGAATTCAGATTTTTAACACGAGAGTAAACGTAAAAAGAAGGTTTTACAAGACTCACGTTAACAATATTGCAGCAGTACGCACACAATCGAAGCGCAGTAAGGATGGCTAGTGTAACTAGCAAGAATACCACGAAGCAAGAAAAAGAAGTACGCTATTAACTATTAACGTACCTGTCTCTTCCGAAACGAATGGTACTATGTAGAGCTCTATACTACCATCGTTATCGGAAAGTCT
+
;;;;>BBB?BB@@@CBCBBCDCBCB=CHDACD;;<A<@=@@BBBBA5;;;@:@BB@@@@@0@;?BBBAAABCBC>>??AAAA3AB?B?BDE::9F=@@BA???>>:>:>>:7875::;>???@@>>==>@==:=AAA188;;==88188==B?BFCBAACC?@@@ABB@AA=AA=9<?00)/9916;@>@/;;6;????@@?@<?=A@AA=B=>>==?<>:;;?>=9>7:::/:==:?A<@@@99988<:=:@@@@@???A>?6;;;>>6;<@@<@F:AA88
@ATNG8:00635:01740
GATGGTAGGCACTGCGCACACATCCCAGAAGATCAGGAACTCTAGAAGAATTCAGATTTTTAACACGAGAGTAAACGAAAAAAGAAGGTTTTACAAGACTCACTTTAACAATATTGCAGCAGTACGCACACAATCGAAGCGCAGTAAGGATGGCTAGTGTAACTAGCAAGAATACCACGAAGCAAGAAAAAGAAGTACGCTATTAACTATTAACGTTACCTGTCTCTTCCGAAACGAATGAGTACATAGATATACGTATAGCTTCCATCGTTATCGGAAAGTCT
+
:::?=;593999:<<;:;<<966>>6><=9<?A@@A8;6<ABBBCC@CD@DABBBABBBB2B?A?>@@BCBBBB>858BCAA%77,3,377&33849:::;;<@@9@=>84;>>:@CC><<@@?@@AAB@@@=?>@B6:;@AA@AA7;7;BC@CCCBBBCB@CCCCCC?CC?BDC?BA@@=@A@?BBBBA/992:98<?999>=@=BBBB?A<@::29>;>@BCBCA@C@CCD<>BB6<;:9:99>>?B@A999@<B998A8949=@@@@@?AA9;5:A8<=;7
@ATNG8:00638:01739
GATGGTAGAGAGAGCTCTCTCATCGTACTCATTCGTTTCGGAAGAGACAGGTACGTTAATAGTTAATAGCGTACTTCTTTTTCTTGCTTTCGTGGTATTCTTGCTAGTTACACTAGCCATCCTTACTGCGCTTCGATTGTGTGCGTACTGCTGCAATATTGTTAACGTGAGTCTTGTAAAACCTTCTTTTTACGTTTACTCTCGTGTTAAAAATCTGAATTCTTCTAGAGTTCCTGATCTTCTGGATACACTCATGTGCACCTACCATCGTTATCGGAAAGTCT
+
;55>:>BBBDBBBBCCCCCCCECBBBCBBFCB@ACBJ>DE?B?BCCCCCC?BBCEE?B?BBCG>A?BCCCDCDC@<99898(3;4;?BA<BBAB?BBB?BB<>>?BCE?CAABCC==<>>>=A=@@@????A<A???688>>>>>>>>AAAAAAA:>>@;?@:=:=AA@@?AAA;??BBB5@<?:::999+9<=?>9>>>?A??<==:>AAA/A@@@A<A=CB;??@@>>>=A=>>>?@B=@@@<@AA<;;>>;;;BAAAC867<57777<7====6::2:<66
@ATNG8:00638:01744
GATGGTAGAGTATCATGTGTATCTCCAGAAGATCAGGAACTCTAGAAGAATTCAGATTTTTAACACGAGAGTAAACGTAAAAAGAAGGTTTTACAAGACTCACGTTTAACAATATTGCAGCAGTACGCACACAATCGAAGCGCAGTAAGGATGGCTAGTGTAACTAGCAAGAATACCACGAAAGCAAGAAAAAAGAAGTACGCTATTAACTATTAACGTACCTGTCTCTTCCGAAACGATGAGTACACACTCTCATATGACACACCATCGTTATCGGAAAGTCT
+
:;;A==BBBCDCCBB;;;CBB;=;B@C@@>ABECCC?B?BCCCCCD@BC?@=@BA?@AA@0@?BCCCCCCB@AF?BBBCFJI3CB?A5;;;-;@E>BBBBAAA;;;49;>>=B9:55:==CDBBDCCCCBBAD@DDDD=@@BDEBBB?B>B@@=@BBBCBBB@CCCCBB?BD?BAB?BB@@@9?>=9::::::%0>:=0/0??CBB?>=>?>B7;7;ACCC@CICCBAA6;6;AA<B:;:CDCCCCBBBAAACCCDDBBBCCCCC@CA?@B@BBBC@DD>BA@@
@ATNG8:00642:01756
GATGGTAGTATATCGCGTCGCTATCCAGAAGATCAGGAACTCTAGAAGAATTCAGATTTTTAACACGAGAGTAAACGTAAAAAAGAAGGTTTTACAAGACTCACGTTAACAATATTGCAGCAGTACGCACACAATCGAAGCGCAGTAAGGATGGCTAGTGTAACTAGCAAGAATACCACGAAAGCAAGAAAAAAGAAGTACGCTATTAACTATTAACGTACCTGTCTCTTCCGAAACGAATGAGTACACACTCTCATATGACACTACCATCGTTATCGGAAAGTCT
+
44483:<BAA@;@@??AAB=BAAAB?BBB?BBBBBB?C?BBCAAAC@@@<?;9:444444$4.489;;===BBA6;;;44444#44.47===2?>>:;96;BBBBBAEACC@BBB>@@CBBBCCCI;;;;;;;7;?@@8<;AA@@AC?C@B;;8;BBCDCBB@CCCBAB@@?>?BA479><?97875878898%0=9=0/0@;>;;6;:<<=>;>;?@BBB>B@AAB;;9:?AAA;@::6:CBBBBCCBBBBBBBBBBBBBBBCDCC=@??@A?A@@A<@@9?ABA
@ATNG8:00643:01751
GATGGTAGCAGTCATGCATATCTCACCAGAAGATCAGGAACTCTAAGAAGAATTCAGATTTTTAACACGAGAGTAAACGTAAAAAGAAGGTTTTACAAGACTCACGTTAACAATATTGCAGCAGTACGCACACAATCGAAGCGCAGTAAGGATGGCTAGTGTAACTAGCAAGAATACCACGAAAGCAAGAAAAAAGAAGTACGCTATTAACTATTAACGTACCTGTCTCTTCCGAAACGAATGAGTACTGCGTCTCACTCTCGCCTACCATCGTTATCGGAAAGTCT
+
>>BB=>=B>0//////5559:::;//)/77277;A<;6:6::333-3:6::<@:////////$/(/883338888<19944444$4:5:7<<<2A@C@BAAABBBBB@B@BA@B:;7:;B@:;9?@BABBCBBAACAAA<@;;;BBCC?@?@00+0==>A@BD?AAA:99<9969A>9>>==;77;=8000000%/=:000@@AA@=5;3;<;<5958=BBB@BBBAA@A:@5;00,000+000=;;?>?A@::;:99@@>>;969@@<@984<8<8<;6;=6>789
@ATNG8:00646:01768
GATGGTAGCACACGAGATCTCATCGTACTCATTCGTTTCGGAAGAGACAGGTACGTTAATAGTTAATAGCGTACTTCTTTTTCTTGCTTTCGTGGTATTCTTGCTAGTTACACTAGCCATCCTTACTGCGCTTCGATTGTGTGCGTACTGCTGCAATATTGTTAACGTGAGTCTTGTAAAACCTTCTTTTTACGTTTACTCTCGTGTTAAAAATCTGAATTCTTCTAGAGTTCCTGATCTTCTGGGTGCGCTACAGTCTCTCTACCATCGTTATCGGAAAGTCT
+
A?AA?BBCBBBCBBBCCCCCICCBCDCEFCBC@BCCE>CC?B?BBBDDCC@CC@@@>A?@ACC?C@BAABABBBC?AAAA@2@@8<999,9@=<:?@?;?C?>>?ECC?B?@?BCBB@DBB<?;?:9:>???>A>>=<>>>A@A>==?AAA>>>?:;;;:;;5;<>>>AA@?>>;>ABBB5A8;8;@DDD/CAAAA7>>@@?==<::7:BBB/A>>>?=A<@@<ABCB>>>8;7;B>><=98;;;1///===BBA=<<AAAAA==5988//)/;8969>6=A::
@ATNG8:00648:01775
GATGGTAGACACGTGTGCTCTCTCGTACTCATTCGTTTCGGAAGAGACAGGTACGTTAATAGTTAATAGCGTACTTCTTTTTCTTGCTTTCGTGGTATTCTTGCTAGTTACACTAGCCATCCTTACTGCGCTTCGATTGTGTGCGTACTGCTGCAATATTGTTAACGTGAGTCTTGTAAAACCTTCTTTTTACGTTTACTCTCGTGTTAAAAATCTGAATTCTTCTAGAGTTCCTGATCTTCTGGTCTACTACACTTACTCTACCATCGTTATCGGAAAGTCT
+
955<9>CBBCCCDCCCBB<DCCCECABACBBB>BAAB=BC?C@BBBBBBC?BBCCB?B?BBBC?CADAABBBBBC??????.?C?BBDD>BCBB?BBB@BC>>>?BBE>A@BBA@@@<??@<@=BBB??::;=@@@B7:9>:::==>>AAD>>>@<>=>=>>;><?>>>@FA>>;>@ABC5A5;488888(9>///)/66///;98<:@?@?.9@@AA=B<>>;>??A;<;=A:==>>>F=B@?;@AAD???@@??;@@@AAAA=@@@;;7:ADD=CD9?>;:
@ATNG8:00649:01731
GATGGTAGCTCGCTGATGATATCTCCAGAAGATCAGGAACTCTAGAAGAAATTCAGATTTTTAACACGAGAGTAAACGTAAAAAAGAAGGTTTTACAAGATCACGTTTAACAATATTGCAGCAGTAACGCACACAATCGAAGCGCAGTAAGGATGGCTAGTGTAACTAGCAAGAATACCACGAAAAGCAGAAAAAGAAGTACGCTATTAACTATTAACGTACCTGTCTCTTCCGAAACGAATGAGTACTACTCTCAGAGACACACTAATCGTTATCGGAAAGTCT
+
@;;>;>>??;==655:>556=<<<<8555.5559993:7444:4445333(3288833333$31766//////99.67444444#44.4.555&5559=<;;;>599)/:<<60//)/:8/45<55.5555<>=>;995<059>>99987=9<<<8??995<>>9;555==743,377176////&////////$/8(333;8666626288885:385:44.4944444.3-333(3886::;99888334;99983338877967162257<<<;49918888
@ATNG8:00601:01826
GATGGTAGCTATACGTATATCTATGTACTCATTCGTTTCGGAAGAGACAGGTACGTTTAATAGTTAATAGCGTACTTACTTTTTCTTAGCTTTTCGTGGTATTCTTGCTAGTTACACTAGCCATCCTTACTGCGCTTCGATTGTGTGCGTACTGCTGCAATATTGTTAACGTGAGTCTTGATAAAACCTTCTTTTTACGTTTACTCTCGTGTTAAAAATCTGAATTCTTCTAGAGTTCCTGATCTTCTGGTCTACTACACTGTACTCTACCATCGTTATCGGAAAGTCT
+
::::;:9;5>;?;;==>>;;;;;9<5559955.599909:4945444544.4;4444(458::<:>:=<B<<444;.338999$33,337777+68//)/:837;,//6999178?A977A=77:6@;>>@A>;::;>===388;;=@@AA:::=7778,..33..)..338:6...3....999.7-2,-....$..669.422-..733516666(685555959=6:<<<?>>:>79:9=<@7;:A<@=>>?<<==---3339<;<=96///=9<=995=>4==9:
@ATNG8:00602:01820
GATGGTAGTGTCAGTGCGCGTCGTCCAGAAGATCAGGAACTCTAGAAGAATTCAGATTTTTAACACGAGAGTAAACGTAAAAAGAAGGTTTTACAAGACTCACGTTAACAATATTGCAGCAGTACGCACACAATCGAAGCGCAGTAAGGATGGCTAGTGTAACTAGCAAGAATACCACGAAAGCAAGAAAAAGAAGTACGCTATTAACTATTAACGTACCTGTCTCTTCCGAAACGAATGAGTACACATCGTCGTGTCGTGCTACCATCGTTATCGGAAAGTCT
+
;;@C?CCCCCC@A<=EDCCCEICCC@CBB?BBAA;;7;>AACCCCC?CC@C??@?@@@@A.@?BABBCAAACDF>BB@@A@@,AA<@5;;;.;AB>BBBBBBBAB=@=@DAFCD@CBAAAABBBBBBCCBAA=A;;;>@@@@BB::6;=A;;7;BBACBBB@BBC????BB?BAC>AABAD8?==9:::::(9929?=978>>>;?8<<:727997?AB?BBBB@@?<A<?@?9@??<?AACCCBBBBBBBBBBBCCBBBBBB@B@AAABB?BBBB?BA<B???
@ATNG8:00603:01829
GATGGTAGTGATACAGATCAGACACCAGAAGATCAGGAACTCTAGAAGAATTCAGATTTTTAACACGAGAGTAAACGTAAAAAGAAGGTTTTACAAGACTCACGTTAACAATATTGCAGCAGTACGCACACAATCGAAGCGCAGTAAGGATGGCTAGTGTAACTAGCAAGAATACCACGAAAGCAAGAAAAAGAAGTACGCTATTAACTATTAACGTACCTGTCTCTTCCGAAACGAATGAGTACCTCTCAGACGCTCGTCCTACCATCGTTATCGGAAAGTCT
+
C?@A@CCCBBBBCCBBBCCCCEDCC?BBB@CCCC???A?CCCABBB?@@>B?B@@@BBAA2B@CBA?BBBD>>>8<>9;;;;*;@>?5;;;&9@@=BBCCCCEBB@B@CE@DDC?BBCBBBCCCCCCCCCCC?CCCD?@A@BBBBC>B?C@?=@CCCCDCC@AAAABB@BC>BBB<>>BAA9???;?BEFD2CC?C999BCA@@<@<@@AC<>;>@CCC@CBBBBCC>A>ABB<BCC?BBCBBBB@AB@BCBBBBAAACA@;>>@<@?@?C?CCCC?BB<B888
@ATNG8:00608:01795
GATGGTAGCTCGCTGATGATATCTCCAGAAGATCAGGAACTCGTAGAAGAATTCAGATTTTTAACACGAGAGTAAACGTAAAAAGAAGGTTTTACAAGACTCACGTTAACAATATTGCAGCAGTACGCACACAATCGAAGCGCAGTAAGGATGGCTAGTGTAACTAGCAAGAATACCACGAAGCAAGAAAAAGAAGTACGCTATTAACTATTAACGTACCTGTCTCTTCCGAAACGATGAGTACGAGAGAGCACACGTGTCTACCATCGTTATCGGAAAGTCT
+
445=7::565>:;9;:=955666BC;@AA>B<///:25058////:959:+4-33833333$339;;337:87;;3;;94444$4;8=9===0555799;>;<;=D?C>::294924///0/<<<>6555555.4;;=8655<<;;;7<=9967;;><;;=>59:55448<;6@<878>?;6998433777'3<89837396887938555/5/5299A<B@AA@@@<;7::>3;00///-////;;88:3339888:8888//(.5327/3777,33(3337
@ATNG8:00621:01802
GATGGTAGACACGTGTGCTCTCTCGTACTCATTCGTTTCGGAAGAGACAGGTACGTTAATAGTTAATAGCGTACTTCTTTTTCTTGCTTTCGTGGTATTCTTGCTAGTTACACTAGCCATCCTTACTGCGCTTCGATTGTGTGCGTACTGCTGCAATATTGTTAACGTGAGTCTTGTAAAACCTTCTTTTTACGTTTACTCTCGTGTTAAAAATCTGAATTCTTCTAGAGTTCCTGATCTTCTGGTATGACTAGTGTACTACTACCATCGTTATCGGAAAGTCT
+
BCCC>BBBAAB;;5=666<<@;>@CA@AACBB@BCEF>BA>A@CBBBB??<?@B;:8:=AAAA>A?BA@AB993A48<888)8?<A???7?A@@=@9939>9=???@B>ABBB>>>@=???=A;AA??;=;?=BBA@:?=@A@@@??@A@@>>>@<>>?;AA=D<AAA???AAA<AAACC5A<A7==ACA/==AAA9A=<>=A>>>@<====,=///=9=9@@<@AA=>==:>9==A@>>:<@C=DDDA::8<>=A>>>AAAA??;?<<=?8<>?A;AA7?;;;
@ATNG8:00623:01791
GATGGTAGACACGTGTGCTCTCTCGTACTCATTCGTTTCGGAAGAGACAGGTACGTTAATAGTTAATAGCGTACTTCTTTTTCTTGCTTTCGTGGTATTCTTGCTAGTTACACTAGCCATCCTTACTGCGCTTCGATTGTGTGCGTACTGCTGCAATATTGTTAACGTGAGTCTTGATAAAACCTTCTTTTTACGTTTACTCTCGTGTTAAAATCTGAATTCTTACTAGAGTTCCTGATACTTCTGGGATGTGTGCGCAGTGCCTACCATCGTTATCGGAAAGTCT
+
<:@B==BDAA?B>>CB<@<@:659;<596@A@:ABBA=BC@C9;;9A=?>:>><5:79:BBBA?C?CBBBB?>8?479777$33,39:;6=BBB?BBD@AB>?A@>:?<@CCBAA>><>AB:>:=??>??8858AAD<>>?@CBB>>?B@?===?165>;@A9>9>AA=;8;77,---977+9,2-33;;;,--779)----.79999-///)////=6>7<;7:;A::<7;7;7=<8/..902255,5,,,***,--866684777687777268795;=6=///
@ATNG8:00627:01794
GATGGTAGGACGAGCGTCTGAGAGGTACTCATTCGTTTCGGAAGAGACAGGTTCGTTAATAGTTAATAGCGTACTTCTTTTTCTTGCTTTCGTGGTATTCTTGCTAGTTACACTAGCCATCCTTACTGCGCTTCGATTGTGTGCGTACTGCTGCAATATTGTTAACGTGAGTCTTGTAAAACCTTCTTTTTACGTTTACTCTCGTGTTAAAAATCTGATTTCTTCTAGAGTTCCTGATCTTCTGGCGCGTATGTATGTCGCCTACCATCGTTATCGGAAAGTCT
+
444:5;@?<@BBA@C@CCCCCCCB?BACDBBB?CCCA9AA>C@CCCCCBB?B@CCG>C?BBCB@D>@ACCBBBBB?BCCCC1CD@CA@@=@CBC@CCFBCC@BBBDCC@CCCCCCBB?BCC@B?CCCBBBBB>AABC?CBBBCBBBBCCCCBBBC@CAA?AC?C@BBCBBBBCD@BCDDE;C@B@BCDEE5CCCCC>CCCCCCCCBB?BBAB0A;;;BBB>BC@BCBCCBB?B@DDDBBA?A@A;@CC@BACCBBBC@@?B?AAB@BCCBC@CCCD@BB=A;;:
@ATNG8:00644:01780
GATGGTAGTATATCGCGTCGCTATCCAGAAGATCAGGAACTCTAGAAGAATTCAGATTTTTAACACGAGAGTAAACGTAAAAAGAAGGTTTTACAAGACTCACGTTAACATTATTGCAGCAGTACGCACACAATCGAAGCGCAGTAAGGATGGCTAGTGTAACTAGCAAGAATACCACGAAAGCAAGAAAAAGAAGTACGCTATTAACTATTAACGTACCTGTCTCTTCCGAAACGAATGAGTACACATCGTCGTGTCGTGCTACCATCGTTATCGGAAAGTCT
+
CCBB?BBBCBBBCCDDAAAIMFE@@<@@@?BBCBBB@B?BFCCCCD@CC?C@BA@@AAAA2A?CCA@ADCCBBB<BABBEEG3EC@D8;;;.;BA?BBECEHEDB?B@CDD?CB?BACCCCCCCCCCCCCBC@DDBB?BBBB??>>:??B@@>@CCCCCCC?CBBBBB>BB?BBD?BA???8?@>;@@AAA2BC?BA@=BACAA<>:>=@B:>:=@BBB@BBCCBBB?B?BBB=BCC?BABCAAAAAAABBBBBBBBBBBBBCBB?BBBBB?ACCD?CC>BABB
@ATNG8:00645:01788
GATGGTAGTAGTACACTAGTCATACCAGAAGATCAGGAACTCTAGAAGAATTCAGATTTTTAACACGAGAGTAAACGTAAAAAGAAGGTTTTACAAGACTCACGTTAACAATATTGCAGCAGTACGCACACAATCGAAGCGCAGTAAGGATGGCTAGTGTAACTAGCAAGAATACCACGAAAGCAAGAAAAAGAAGTACGCTATTAACTATTAACGTACCTGTCTCTTCCGAAACGAATGAGTACACGTCGTCGTGTCGTGCTACCATCGTTATCGGAAAGTCT
+
BA@@>BBBBCCCCCCCCCCCCBB@@=A@@=@A@@@B?C?AACBBBC@BD@CACCCBCCCC3C@CBBACBBA88838<?AABD2BD@C5;;;4:DC@CFCCBDCDC?B?BC@CBC?BAAACCCCCDCCCCBCC@BCCC@BBBBCCAA>A?B@A>ACCCCCBB?BBCBCC?BB?BBE?BBBBB>BBA?99999.9A?B??<>:A?@7;7;H?><><?>BBB?BBCB@??<?<?AB<BBE?>>>AA@@BBBCBBCCCBBCBCCBBBBB?BBAAA?BBAB?BA=AA??
@ATNG8:00648:01787
GATGGTAGTATATCGCGTCGCTATCCAGAAGATCAGGAACTCTAGAAGAATTCAGATTTTTAACACGAGAGTAAACGTAAAAAGAAGGTTTTACAAGACTCACGTTAACAATATTGCAGCAGTACGCACACAATCGAAGCGCAGTAAGGATGGCTAGTGTAACTAGCAAGAATACCACGAAAGCAAGAAAAAGAAGTACGCTATTAACTATTAACGTACCTGTCTCTTCCGAAACGAATGAGTACTACTCTCAGAGACACACTACCATCGTTATCGGAAAGTCT
+
@A@A?BDCBBCCBCBCCBCFFDCCC@DBA?BCCBBB@C@BCCBBBB@BD@C@BAABAAAA2A?BBCBCBDCAAA<@@BCBBB3AA=B5;;;6;BD?BBFCCDGCC@C@DC@BAA?CCDCDCBBBBBDDDDBB?CCBB?BABAAA??<@?CAA>ACCDCCCC?BBBBBB?BB@BBB?BB???8??=;>==??.?A?BB@@CABAA;@;@@CD9=:>ABBB?BBA@@@@<?=?CD>G??=?BBBCCCCAABABBBBAAACBBA@>::7:?>@A<@@@A=>?3;665
@ATNG8:00649:01790
GATGGTAGGTGCACATGAGTGTATCCAGAAGATCAGGAACTCTAGAAGAATTCAGATTTTTAACACGATAGTAAACGTAAAAAGAAGGTTTTACAAGACTCACGTTAACAATATTGCAGCAGTACGCACACAATCGAAGCGCAGTAAGGATGGCTAGTGTAACTAGCAAGAATACCACGAAAGCAAGAAAAAGAAGTACGCTATTAACTATTAACGTACCTGTCTCTTCCGAAACGAATGAGTACTACTCTCAGAGACACACTAATCGTTATCGGAAAGTCT
+
A@BC?BAB@@@@@BBBBCDDDBBBD?BAC@BBBBBB>B?BBCCCCC@DD>A?AA@=>>>>0@>CCC:::CCBBB;@B;;;;;*;B>C4;;;6;CC?BCCEBBBAA>@@AA>AAA?AAACCDBABCCCCDBBB@BDCC?BBBBCCCC@B=@997;BCBCBBD@BBBBBB>AA>BCD<?>>>?8?@@<@BBBB3BB?BBBBBBBAA:=:=>=>8=9=@CDC@CCCDCCC@B@BBA<A@@=@BBBCABACCBBBBAAABBBCDBBBB@C@@AACCBB>AA;AAAA
@ATNG8:00603:01842
GATGGTAGTAGTCTGTCTACGAGAGCCAGAAGATCAGGAACTCGTAGAAGAATTCAGATTTTTAACACGAGAGTAAACGTAAAAAGAAGGTTTTACAAGACTCACGTTAACAATATTGCAGCAGTACGCACACAATCGAAGCGCAGTAAGGATGGCTAGTGTAACTAGCAAGAATACCACGAAAGCAAGAAAAAAGAAGTACGCTATTAACTATTAACGTACCTGTCTCTTCCGAAACGAATGAGTACACACTCTCATATGACACTACCATCGTTATCGGAAAGTCT
+
554:044A7777////://5666;;:5<;:3:::::>9:68:0//77759839377733333$349;=====<=BB;7359;;;)::9>9=>>7B@@=@@;<;@>::49?9949?@<@BCCEEGKBAABBBBAA?A@@A@BDCDBBBC?C@D;;7;AAC@@@A?CAAB??=>?9>>:49:333(3774333373$7?;;==>99676/59;;=>5;277@??=@?>=:994928AC:BCC>AAAAABBBBBBBBAAAAAACCBBBCEC?B997?<>??A<AA;@A99
@ATNG8:00605:01878
GATGGTAGGTGCACATGAGTGTATCCAGAAGATCAGGAACTCTAGAAGAATTCAGATTTCTAACACGAGAGTAAACGTAAAAAGAAGGTTTTACAAGACTCACGTTAACAATATTGCAGCAGTACGCTCACAATCGAAGCGCAGTAAGGATGGCTAGTGTAACTAGCAAGAATACCACGAAAGCAAGAAAAAGAAGTACGCTATTAACTATTAACGTACCTGTCTCTTCCGAAACGAATGAGTACGTGTGCGACGTGTCTCCTACCATCGTTATCGGAAAGTCT
+
CBBB?CCC@BBBCCCECCCCCCCCC?BBC?CBACDC=A?BBBCCCFA@@?@@BBBBDE>CBC?BCCCDCBC@@@6?@:;;;;*;D>A5;;;-;CC@CCBBDDFBA?AACC@CCC?BBAACBBBCCCCCCBBB?BB@@<@@A@BB@@<A@FCB>BBBBABBB?BBBBAB>CB>BBB>BA<77.:::488888(6>6=8:8>>A@@:=:>@@E<>;>?DCC@BBCCBBB9;9;CB;D::7;AACBCCAAAAA@@AAAABBBBB?AAA?BBBBC@DEDE@BB<BB:9
@ATNG8:00607:01856
GATGGTAGCGCGACGAGCGTAGACCCAGAAGATCAGGAACTCTAGAAGAATTCAGATTTTTAACACGAGAGTAAACGTAAAAAGAAGGTTTTACAAGACTCACGTTAACAATATTGCAGCAGTACGCACACAATCGAAGCGCAGTAAGGATGGCTAGTGTAACTAGCAAGAATACCACGAAAGCAAGAAAAAAGAAGTACGCTATTAACTATTAACGTACCTGTCTCTTCCGAAACGAATGAGTACGTGTGCGACGTGTCTCCTACCATCGTTATCGGAAAGTCT
+
@<<B?BBB@@@@@@B@AACCCBCCD?CBB@CCCDCD>@>ABCCCBB?BC@B?BBBBBBBA2A>BBCBBBCCBBB>BBCCCCC5CD?E5;;;.;CC@BDCCBCBBA>B@CC?BBD?BCCBB@@ABDCCCCCCC@CBCC?BBCCCCBA?B?B??=@ACBCCBB?BCCCCC?BB?BBB?AA99823<<87799::%:@;=??;@AAAA;?;?BAA=A=AABBB?BCCCAAA?B?BCE>B??<>@B@ABBAAA>@>CFDBB>>>===A??<???@B@CCBC@BB=BBBB
@ATNG8:00618:01864
GATGGTAGCTCTGCTCTGACTCTCGTACTCATTCGTTTCGGAAGAGACAGGTACGTTAATAGTTAATAGCGTAACTTCTTTTTCTTTGCTTTCGTGGTATTCTTGCTAGTTACACTAGCCATCCTTACTGCGCTTCGATTGTGTGCGTACTGCTATTGTTAACGTGAGTCTTGTAAAACCTTCTTTTTACGTTTACTCTCGTGTTAAAAATCTGAATTCTTCTAGAGTTCCTGATCTTCTGGGTCTACGCTCGTCGCGCTACCATCGTTATCGGAAAGTCT
+
555<5:@B;;6<ABBCCCCHAAABB<555;44.9<<83:A=B@CCDBBBB@CCCD@<D@CB<<9>8>=<>=//)/:5/////$/77.:===3;;;:5;55.59.55>?=B?BCECBBBB?BBC?B?CCA@@A::5:D@?<A@AAABABBBBBCCCC?BB?B?@AA000@00-0BAAB8@<@78/;;;+=<:77(//766999:?;??;;)///3718/448==>>8887;2777722,28==3::@555<;=>>:;:@;;;?8<;<<969:9A29;5;<99
@ATNG8:00619:01845
GATGGTAGTACATGATAGACGACACCAGAAGATCAGGAACTCTAGAAGAATTCAGATTTTTAACACGAGAGTAAACGTAAAAAGAAGGTTTTACAAGACTCACGTTAACAATATTGCAGCAGTACGCACACAATCGAAGCGCAGTAAGGATGGCTAGTGTAACTAGCAAGAATACCACGAAAGCAAGAAAAAGAAGTACGCTATTAACTATTAACGTACCTGTCTCTTCCGAAACGAATGAGTACAGAGAGTACGATATGTCTACCATCGTTATCGGAAAGTCT
+
@<<B@BBAACDCBBBCEB@AABCDF@CCD@CBCBA@?B>ACCDCCC@BB?C@BBC@A@@@*;5:CCCGHGAAAF?CCBBBAB5@@@CBCCC<CCCACABACCBBB?B?BB>ABC@CAAABBBCBCBBBBBBD=AAAB>BBBBBDBB>B@EBB>BCCCCDDD?BBBBBB@CC?BBB?BA@@@;???=@BBBB3BB@BBAABBCBB>A>ABCD1838;ABC9;;BB@@@5;5;?@9A@@=@ACCCBBCBBBBBBBBBBBBBCCBBB@=?@>>>>B@;;=GD;8898
@ATNG8:00621:01868
GATGGTAGTACATGATAGACGATACCAGAAGATCAGGACTCTAGAAGAATTCAGATTTTTAACACGAGAGTAAACGTAAAAAGAAGGTTTTACAAGACTCACGTTAACAATATTGCAGCAGTACGCGCACAATCGAAGCGCAGTAAGGATGGCTAGTGTAACTAGCAAGAATACCACGAAAAGCAAGAAAAAAGAAGTACGCTATTAACTATTAACGTACCTGTCTCTTCCGAAACGAATGAGTACTGCGTCTCACTCTCGCCTACCATCGTTATCGGAAAGTCT
+
@A@C?BBBBBCCCCBBBCBB9;;BB?CCCACDDCCB?BCCCEDCC?BA>@>@BBBBCCC2B?BCCCCCCCCDD>B@99999';@?C@CCC;CCC@CBBBCCBBA>B@BB?CAA?@@CCCCCC@A@CCDCCD@CCCC@BBBBBCDC@C?BBC@CCAAACBB?CCCBBB?BA;@@@9>>8888+99:3::::99%0>;>/./9<ABB;>;>@AC7;8;ADCC@CCCCB;:4;5;AB<B@@>@BACDBAACCCCBCBBBBEBBCC@CCCABBB?@>@CCC>AA<ABBB
@ATNG8:00622:01878
GATGGTAGCATCATGCATATCTCACCAGAAGATCAGGAACTCTAGAAGAATTCAGATTTTAACACGAGAGTAAACGTAAAAAGAAGGTTTTACAAGACTCACGTTAACAATATTGCAGCAGTACGCACACAATCGAAGCGCAGTAAGGATGGCTAGTGTAACTAGCAAGAATACCACGAAAAGCAAGAAAAAAGAAGTACGCTATTAACTATTAACGTACCTGTCTCTTCCGAAACGAATGAGTACGTGTGCGACGTGTCTCCTACCATCGTTATCGGAAAGTCT
+
AACC@BACCCDCBBBBBCCDDDDCC?CCD?DDCCCC@C?BBCBBBB>BC?C?BCBBBCC9B=ACCCBBABABB9B?@ADDD5BB?A=@@@7@AC?BBCCDFEBC?B@CC@BCB?BBBBBCDDBBBCCCCBB?BC??>@B@@AB??<@@DBB?BCCCBCBB@BBBCBC@BB>AA@;>>9999+9<=;999999%9A;A:79DDBBB:>:<=>>6;7;BBCB@CCDCA@@;@;<>>9>::5:AAABBBBBBBBBCCCCBBBB?>;>AA>>AAAC?CCCC?BA<?977
@ATNG8:00626:01839
GATGGTAGCGCACACATAGATACAGTACTCATTCGTTTCGGAAGAGACAGGTACGTTAATAGTTAATAGCTTACTTCTTTTTCTTGCTTTCGTGGTATTCTTGCTAGTTACACTAGCCATCCTTACTGCGCTTCGATTGTGTGCGTACTGCTGCAATATTGTTAACGTGAGTCTTGTAAAACCTTCTTTTTACGTTTACTCTCGTGTTAAAAATCTGAATTCTTCTAGAGTTCCTGATCTTCTGGTAGAGCGTGCATATATCTACCATCGTTATCGGAAAGTCT
+
444;6=@A;<;AA@ABCCJCCBCCBBBBBB;;4;?@>6>@5;4;CCCDGGACB=BB?B>@@BB7;9;CABB@@:;5;@@@@,?@;>:99,99947=5505@;>;;A9:78B@ABBCC?AAA@E@DB@?>???@BBC@=@@@@A>>>>>>=>688>;==>7<;=A=;;;????@A;@;;;;/;5;5;>?@?/?A;;:3;====?@>>=;?DFD/A;;<B<?:>>=AAB?>>?1818<<>8818==8=>>>??;;;>>??@BBA;;;;::://,/===9=@6A?>>
@ATNG8:00627:01850
GATGGTAGATACTCGCTGATACACCCAGAAGATCAGGAACTCTAGAAGAATTCAGATTTTTAACACGAGAGTAAACGTAAAAAGAAGGTTTTACAAGACTCACGTTAACAATATTGCAGCAGTACGCACACAATCGAAGCGCAGTAAGGATGGCTAGTGTAACTAGCAAGAATACCACGAAAGCAAGAAAAAGAAGTACGCTATTAACTATTAACGTACCTGTCTCTTCCGAAACGAATGAGTACACATCGTCGTGTCGTGCTACCATCGTTATCGGAAAGTCT
+
<<<D?BCCCCBBB@A9:;ICCDBBB>BDC?BCCC@@>@?AABBCAA>AB@B@CBBBBBBB2B?BBBBBDDCBBB>BBDCCCC5BB>?2999&9@@@CBBBCCCBB@B?CC@BAC@CCABBBBCDDCEECCDD@CCCC?BAABCCBB<B>A??=@CBBAACB?BAABDC@BB?AAB@CC@@A<@@@;>????.=A=A???CCA@>;><@@BB;@;AACCB?BBBDBBB??=@??8?@@>BBBBBBBABBCCCBBBABBCCAAADCC?BBBBB?BBBB?BB>BBAA
@ATNG8:00627:01863
GATTAGTATAGAGCTCTACATAGTACTCATTCGTTTCGGAAGAGACAGGTACGTAATAGTTAATAGCGTACTTCTTTTTCTTGCTTTCGTGGTATTCTTGCTAGTTACACTAGCCATCCTTACTGCGCTTCGATTGTGTGCGTACTGCTGCAATATTGTTAACGTGAGTCTTGTAAAACCTTCTTTTTACGTTTACTCTCGTGTTAAAAATCTGAATTCTTCTAGAGTTCCTGATCTTCTGGCGCTCTGTCACGTCTGCTACCATCGTTATCGGAAAGTCT
+
@@@?CCBBADDBBB;;;ECGEABAAABC@A?ACCC>BB?B@BBBBBBB?BC@A@B78:BA?B@DBBBBBBAA<??@@@.@?;>997,2;>=?BBC?BB>99:@::49@<<??@B;@>A=A;@@><=:8:<@A@@;@AAA???AAAA???>996<;;6<?<?<AE>;:;A;;5::@AB6B<@:>=@@@/??ABD186;:9;<=<=1::::*::::8193:=:A>>>ABA<A<AAA989///=9==AAA===>>A@>;:;=???<B?:;;5;>==8=>5==;;
@ATNG8:00631:01871
GATGGTAGCTATACGTATATCTATGTATACTCCATTCTTTCGGAAGAGACAGGTACGTTAATAGTTAATAGCGTACTTCTTTTTCTTGCTTTCGTGGTATTCTTGCTAGTTACACTAGCCATCCTTACTGCGCTTCGATTGTGTGCGTACTGCTGCAATATTGTTAACGTGAGTCTTGTAAAACCTTCTTTTTACGTTTACTCTCGTGTTAAAAAATCTGAATTCTTCTAGAGTTCCTGATCTTCTGGGATGTGTGCGCAGTGCCTACCATCGTTATCGGAAAGTCT
+
CDCC?BCB?@?BCCCCCCCCCCBBBCCCCBBB@BA?BCC>CC@C@BCBCCCCADDBBB?C?ABED@C?BBCCCCBCA<99999$9?7BBCC;BBBC?CCC@CC=??BDBB?BBBBAAAD?CBB>B=B<<A=<>>;A?>>9>??>>>>>>>@@@@<=<:<>>:??<?<AAA==?D@@;@@AAA6@<>:==???.<<<<<5<>>888>===088788%8:;;A=A;;;7;AAA>>>=@<AAA@>><9=;;4=///;;=:;:A@=<=:=<<6=====6<=;;3::1;><8
@ATNG8:00632:01835
GATGGTAGGAGACACGTCGCACACGTACTCATTCTTTTCGGAAGAGACAGGTACGTTAATAGTTAATAGCGTACTTCTTTTTCTTGCTTTCGTGGTATTCTTGCTAGTTACACTAGCCATCCTTACTGCGCTTCGATTGTGTGCGTACTGCTGCAATATTGTTAACGTGAGTCTTGTAAAACCTTCTTTTTACGTTTACTCTCGTGTTAAAAATCTGAATTCTTCTAGAGTTCCTGATCTTCTGGTGTCGTCTATCATGTACTACCATCGTTATCGGAAAGTCT
+
:::C9<<C>BBCBC=;<BBCC;;;B@@ACBBC@CDEG<CB@F899BC@BC@CBA@A;A2:6;;9>:<<<DDBB=B8@@<?<)@?8>@?919A@A>;:;=AC8:;>;8=4449;>?@B>@AA@D?BB??????;A@??<??;@@BC>>>>==>;771///7==5:5=C???@@>>:>=?DD3;6;9<<<=<+=888A7>;;:??>>>?89999'5///7262896?>==?CC8<687;;<<99:>7///::<=<>>>@>==?><<<8=>>>>;>A@@<@B:??:9
@ATNG8:00633:01874
GATGGTAGCACGAGTCACTCATATCCAGAAGATCAGGAACTCTAGAAGAATTCAGATTTTTAACACGAGAGTAAACGTAAAAAGAAGGTTTTACAAGACTCACGTTAACAATATTGCAGCAGTACGCACACAATCGAAGCGCAGTAAGGATGGCTAGTGTAACTAGCAAGAATACCACGAAAGCAAGAAAAAGAAGTACGCTATTAACTATTAACGTACCTGTCTCTTCCGAAACGAATGAGTACAGAGAGTACGATATGTCTACCATCGTTATCGGAAAGTCT
+
:45B9=BBCBBCCCCCCCCCDA@AB:=DC@CCCCBB?C@DCCCABA@CD@C?BBCCCCCC3C@CBBCBBBBA@@;@@ABBBB2A@=@5;;;*9@B>CCCGCCCDD@B?BA?ABB@BBBBACCCCEBBBCCCB?@A@?<@AABBECC@C@C@@>@CBCCDDC?ABBBBB@BB?BBB=@@??<5=>=;:::::(9A?BBBCB?>BB<@<?>>>;@<@@CBE@CBA@=00,0,000+0::6:??CCBBBAAABCCCCCAABBCBBA>>;AA>>@<@@@@<@A7=;88
@ATNG8:00647:01835
GATGGTAGCTATACGTATATCTATGTACTCATTCGTTTCGGAAGAGACAGGTACGTTAATAGTTAATAGCGTACTTCTTTTTCTTGCTTTCGTGGTATTCTTGCTAGTTACACTAGCCATCCTTACTGCGCTTCGATTGTGTGCGTACTGCTGCAATATTGTTAACGTGAGTCTTGTAAAACCTTCTTTTTACGTTTACTCTCGTGTTAAAAATCTGAATTCTTCTAGAGTTCCTGATCTTCTGGTATGACTAGTGTACTACTACCATCGTTATCGGAAAGTCT
+
;44:7;<BDCCCCBBBBBCGGFDC==B>B@@B=B@@A;@B?C@BDCCIDD@ABBCB@C?BBBB?A?AAACCB>98433333$3969@AB:>?A@?BBA?AA>ABBBBB@BBBBAC??;;;A5;7;E???@>><>@@A:===>888?;;;?@=<=A387><==:>:==<::9;//*/6889-96>6;6666)6:666)//5632,---(----$-788:1558@9:986---(-,2255750....377==<<88>>9>>D@@@AA;>?@@B<@@>><>A8@:;:
@ATNG8:00619:01910
GATGGTAGTGATACAGATCAGACACCAGAAGATCAGGAACTCTAGAAGAATTCAGATTTTAACACGAGAGTAAACGTAAAAAGAAGGTTTTACAAGACTCACGTTAACAATATTGCAGCAGTACGCACACAATCGAAGCGCAGTAAGGATGGCTAGTGTAACTAGCAAGAATACCACGAAAGCAAGAAAAAAGAAGTACGCTATTAACTATTAACGTACCTGTCTCTTCCGAAACGAATGAGTACGATGAGAGAGCTCTCTCTACCATCGTTATCGGAAAGTCT
+
::99,0/???A<<<<=<@@<<666515<=7<AAA@>5>055;;;;=9==9B??=<7333&36888BB?9:887.7344444$4;7;.444&599495559::<<8;8::045<.59959?:;;@B=@AABB@CA@A?BBA@CDCC?B?B;;5;A@>@CBC?BBBBDF?AA>????BBBBB=@@@9====??&<A:887AA>>993717775179526;;8===>===;>9:>C7>>@>?AABAAABB??@ABA@@B889:>A;;::7757<>CBBB?A@;A?:;
@ATNG8:00620:01886
GATGGTAGCTCTGCTCTGACTCTCGTACTCATTCGTTTCGGAAGAGACAGGTACGTTAATAGTTAATAGCGTACTTCTTTTTCTTGCTTTCGTGGTATTCTTGCTAGTTACACTAGCCATCCTTACTGCGCTTCGATTGTGTGCGTACTGCTGCAATATTGTTAACGTGAGTCTTGTAAAACCTTCTTTTTACGTTTACTCTCGTGTTAAAAATCTGAATTCTTCTAGAGTTCCTGATCTTCTGGTGTCTGATCTGTATCACTACCATCGTTATCGGAAAGTCT
+
?:;;04@A@966<ACCFBBCBCCBDDBAAA9;29;;:4<=5>;?>;@==<6>>>00*/)/77=:G;BBBC=;65579999=,9<8<=@@7?;@=:>>>99=9599>=?:@CCBBCED>BBCACAECCCCBBD@BBBC;;:CCCCDCDBBBBCBCD@CCDABB@B@@@@CCCGBB>BA@AA7A>A>;<;;;*;CCBC=C;;;BB;;:@2:9;:*:99996:;@B;@@ABA@@=@?B??AA@5:;B?CCBCBCCFBCBAABBBA@CC?;;;CC?BBCC@CC>CCCB
@ATNG8:00622:01904
GATGGTAGATACTCGCTGATACACCCAGAAGATCAGGAACTCTAGAAGAATTCAGATTTTTAACACGAGAGTAAACGTAAAAAGAAGGTTTTACAAGACTCACGTTAACAATATTGCAGCAGTACGCACACAATCGAAGCGCAGTAAGGATGGCTAGTGTAACTAGCAAGAATACCACGAATGCAAGAAAAAAGAAGTACGCTATTAACTATTAACGTACCTGTCTCTTCCGAAAACGATGAGTACTATAGACTATCTGAGACTACCATCGTTATCGGAAAGTCT
+
::::7<===;:::///99<;669BB>B@CAB@@@;:49>@@?@989:?>9?9??@ACCCC3C=??BBBCB@??<57399449'4;7=8>>>2?>C?BCCCBCCBB@B?BC>BBB>AAAABECCCCCCCC;;;>BB@@?AA@=<<00*/:>;=5:995;<<<9:99999288/7;86;;9:6:8876777889%878;737?;<AB=A688@A;C7::ABB?AA@@@AA=>39999-9=97737>;<B?@@>=<;;==<<;=73333-3>7384>:::7??5><<?
@ATNG8:00623:01883
GATGGTAGTGTCATATGAGAGTGTGTACTCATTCGTTTCGGAAGAGACAGGTACGTTAATAGTTAATAGCGTACTTCTTTTTCTTGCTTTCGTGGTATTCTTGCTAGTTACACTAGCCATCCTTACTGCGCTTCGATTGTGTGCGTACTGCTGCAATATTGTTAACGTGAGTCTTGTAAAACCTTCTTTTTACGTTTACTCTCGTGTTAAAAATCTGAATTCTTCTAGAGTTCCTGATCTTCTGGGATGTGTGCGCAGTGCCTACCATCGTTATCGGAAAGTCT
+
CCCC@E;:9A<@@BBBBCCDCBBBBDBBBC;;;;BBE?CB@B=@@@BB@A=CBBBBFD@CCCC>A?ABBCBBBCC@;;;;;$9@;??C@9@=99:;CE@JD@BABDCD@BDDDDBCC@CDC?B?BDCBBBBB?CCDCABBBBBBCCCCCDDD@?@@CCC?CC@E?BAABCBCBC?BBDDD;C?A;::9:9*:@BBE>CBBBCCDBBBACCCC5BBAAA6:6:B>A@CCBBB@B@BBBDDE@C===9=000ADDDCCCCCBC@CBB@CCBCB?CCCC@CC?CAA@
@ATNG8:00626:01891
GATGGTAGGCGAGAGTGAGACGCAGTACTCATTCGTTTCGGAAGAGACAGGTACGTTAATAGTTAATAGCGTACTTCTTTTCTTGCTTTCGTGGTATTCTTGCTAGTTACACTAGCCATCCCTACTGCGCTTCGATTGTGTGCGTACTGCTGCAATATTGTTAACGTGATTCTTGTAAAACCTTCTTTTTACGTTTACTCTCGTGTTAAAAATCTGAATTCTTCTAGAGTTCCTGATCTTCTGGTGAGATATGCATGATGCTACCATCGTTATCGGAAAGTCT
+
944905<B?CC??@@<CCDECCCHCCCBCCAA?@BBD=CC@C@BCBBCBB@BDCCC?B?AACC?C=ABCCDCDCA<9:99*3838??>:?CCC>??B@BB?BBAA?C>BBAAAAA@7>>AC7A?@@===>@<A>>>;??@?>>>=>@AAA>>>?<;;;=@@<A<@@AA?@;@@:>>AAA6A:?:;ACCC.>@>>>7====@@>=>?;ADDD/@===?=B<@?;AAAB>>><?;=?=;;>9>>A:>>>@>>>@@@>@>>>;;<AA;;;>>><>AAA=>>4;;65
@ATNG8:00627:01911
GATGGTAGCACGAGTCACTCATATCCAGAAGATCAGGAACTCTAGAAGAATTCAGATTTTTAACACGAGAGTAAACGTAAAAAGAAGGTTTTACAAGACTCACGTTAACAATATTGCAGCAGTACGCACACAATCGAGGCGCAGTAAGGATGGCTAGTGTAACTAGCAAGAATACCACGAAAGCAAGAAAAAAGAAGTACGCTATTAACTATTAACGTACCTGTCTCTTCCGAAACGAATGAGTACTGCGTCTCACTCTCGCCTACCATCGTTATCGGAAAGTCT
+
AADC@CCCCBBBBBACDCCCBBBCDAIBB?CCCD:::;>BBBBBCCABB?A@DDDBBBBB1A?BBBBBBCBBCB>AABBDDD3CGAD@BBB;BCD@CCCCCCCCC@C@CB@BCD@BBBBBCCCCBBDCCCCC@BBB::6:AABCBB@C?B;;:<BBCCDBB?BBBCCC?AA@BBF>BABBB;?==;:9::9:%:A<A:99E@@AC<C;@@AA<A<AABBB?BBCA?@A<?<?DA>BBB@BBBCBBBBBBBABBCBAACCBAA?A@?;?:::A>BCCC@CE>B??>
@ATNG8:00630:01912
GATGGTAGCACGAGTCACTCATATCCAGAAGATCAGAACTCTAGAAGAATTCAGATTTTTAACACGAGAGTAAACGTAAAAAGAAGGTTTTACAAGACTCACGTTAACAATATTGCAGCAGTACGCACACAATCGAAGCGCAGTAAGGATGGCTAGTGTAACTAGCAAGAATACCACGAAAGCAAGAAAAAAGAAGTACGCTATTAACTATTAACGTACCTGTCTCTTCCGAAACGAATGAGTACAGAGAGTACGATATGTCTACCATCGTTATCGGAAAGTCT
+
9::A<AACBBBA;@@@@;BBAABBA>BBB=BBBBCCCADCBAA@B?BB@B=>B@;;;;;':9;;8>==?<:9>9?9;5===+<;5:.555&5<<6<;;?;;<5:658=>7<@<7::996BBBCGCCBAABB>ABBB>@@BDCECB?C?BBB>BBBCCBBB@@?@BCC@CC?BBB?BA999+7;71//0/00%0>;/0//?9AAA=A8;;@A<A=>>BBB?BCB@A@B@C>@?C?CCD::9C@??DAAACCBBCCBBBBBBBBBAA<AAAAA=?@?A<AA:@?<<
@ATNG8:00634:01884
GATGGTAGCGCACACATAGATACAGTACTCATTCGTTTCGGAAGAGACAGGTACGTTAATAGTTAATAGCGTAACTTCTTTTTTCTTGCTTTCGTGGTATTCTTGCTAGTTACACTAGCCATCCTTACTGCGCTTCGATTGTGTGCGTACTGCTGCAATATTGTTAACGTGAGTCTTGTAAAACCTTCTTTTTACGTTTACTCTCGTGTTAAAAATCTGAATTCTTCTAGAGTTCCTGATCTTCTGGTCTACTACACTGTACTCTACCATCGTTATCGGAAAGTCT
+
45<>9BBB@@AB<;;;;;==B@@?BB=977//)/777.9;5:55559999499999493995505:DAB>://)/72//////#/:4:<>=5;::;7::;499166;>==9=C;AAA@;=@@A;@;ABBCCCCIACC@@?ACDGGCCCCLCBB;;;C=@A@=@B@C?BB@@@A@@@=:>@@A6B=A;@>@@@,@=000,0/<=::955516>C@1CCCAA?A@BB@CBBB@:;7;?ABACBB@AAFAE;;<B;<;B;;;CECBBB;;5;@@?A?BBBC>BB=BBBB
@ATNG8:00638:01881
GATGGTAGCTCGCTGATGATATCTCCAGATGATCAGGAACTCTAGAAGAATTCAGATTTTAACACGAGAGTAAACGTAAAAAGAAGGTTTACAAGACTCACGTTAACAATATTGCAGCAGTACGCACACAATCGAAGCGCAGTAAGGATGGCTAGTGTAACTAGCAAGAATACCACGAAAGCAAGAAAAAGAAGTACGCTATTAACTATTACGTACCTGTCTCTTCCGAAACGAATGAGTACTGTATCTATGTGTGGCTACCATCGTTATCGGAAAGTCT
+
=::<465==<:;;;<<BBBBBCAAA?;<99559;>?7?8@@@@>??:98-87??A@@@@2918=@@@@?@:99,:9<;;;;$44.4.55)5:>6;<<CCBBCC?A?;;5<@@<A@BBBBCBGHCCBCBA@=@A@@=ACABBBBB@D@CBB@DBB@@@AA?BBCBBB8:9=???<>?:::,::9;99988(3=4737<<<9AA;A:A>>A<@@?BAA>@BBBBCD@C?:::/:::39?=?AA?????>@@?@??<<>=B>>>?896AC=?><<187*7777
@ATNG8:00638:01902
GATGGTAGGTGCACATGAGTGTATCCAGAAGATCAGGAACTCTAGAAGAATTCAGATTTTTAACACGAGAGTAAACGTAAAAAGAAGGTTTTACAAGACTCACGTTAACAATATTGCAGCAGTACGCACACAATCGAAGCGCAGTAAGGATGGCTAGTGTAACTAGCAAGAATACCACGAAAGCAAGAAAAAGAAGTACGCTATTAACTATTAACGTACCTGTCTCTTCCGAAACGAATGAGTACGATGAGAGAGCTCTCTCTACCATCGTTATCGGAAAGTCT
+
ABAB@BBC@BBBBDCCCCCCCCDBB?BBB@DCBBBA>B?CCCCDAA?BE@B?BCBCCCCC1B?CCCCCECCCCC>CBCCDDD1CC@D?BBB7BDD@BBBBBBCBB>A?BB>BAA;??CACCCCCDDEEDBBC@DDBB?BBCCBBBB?B?BBB@BCCCCCCC?CAAAAA?BB?@@@<==777.9A@;<????1?C?C???CCC>?6:7;=>A3768BFCC@CCBCAA@:?<@AA;B;::;BBDCCCCCABABBBBBBBAABBBBB@?BB?@C?BBBC@BB<A=>=
@ATNG8:00651:01320
GATGGTAGCTCTGCTCTGACTCTCGTACTCATTCGTTTCGGAAGAGACAGGTACGTTAATAGTTAATAGCGTACTTCTTTTTCTTGCTTTCGTGGTATTCTTGCTAGTTACACTAGCCATCCTTACTGCGCTTCGATTGTGTGCGTACTGCTGCAATATTGTTAACGTGAGTCTTGTAAAACCTTCTTTTTACGTTTACTCTCGTGTTAAAAATCTGAATTCTTCTAGAGTTCCTGATCTTCTGGATACACTCATGTGCACCTACCATCGTTATCGGAAAGTCT
+
88<<?BCBC@::<9555;;@996===A>566;7;:>>45505599<=>?@<CC@@=:@B;;;<>B?;<<C@A@A=<=>GFD1BB@CBCB=@>>@6;9<:<A;00/::<8>==@@@==9=@@=A?ABACBABB@BBBB@CBC;;;AAAABBCAAA@9<00+0<6:6<>>A?@<=>9====B2<7@599:9:(;@;;:09:@;99>959.5:::(:5556169=>8<<:4444046;<565:5:95.5:@9;@BBB@@A>>:>:=>>89994/)////)/:10//9
@ATNG8:00655:01312
GATAGCTATACGTATATCTACTATGTACTCATTCGTTTCGGAAGAGACAGGTACGTTAATAGTTAAATAGCGTAACTTCTTTTTCTTGCTTTCGTGGTATTCTTGCTAGTTACACTAGCCATCCTTACTGCGCTTCGATTGTGTGCGTACTGCTGCAATATTGTTAACGTGAGTCTTGTAAAACCTTCTTTTTACGTTTACTCTCGTGTTAAAATCTGAATTCTTCTAGAGTTCCTGATCTTCTGGTCTACTACACTGTACTCTACCATCGTTATCGGAAAGTCT
+
><<B;;5A@@AA@<BB@AAA@ABBA@@?BB;;44344/5>9>9<<<===<)/////)/)/;:;.95)5555;5516>7<<@@@+==9==@@90/0/499<1667;;<<;;6;@@@A@AA?@BB=A>BBCBBACC?BBAB?BBCAAA@@@@@ACCBBA<@@@;@@=B=AABCCBBBB@CBA@@4=9=;9;;;;*;@@@@;@:::@@@99:2:9:*9<>00)0)/0*00>?>???A<@=;969;>>@=@999?@@>;>@AA?A@C@@@=:;9@@<@CCC6;;8;@@B
@ATNG8:00650:01341
GATGGTAGGAGACACGTCGCACACGTACTCATTCGTTTCGGAAGAGACAGGTACGTTAATAGTTAATAGCGTACTTCTTTTTCTTGCTTTTCGTGGTATTCTCGCTAGTTACACTAGCCATCCTTACTGCGCTTCGATTGTGTGCGTACTGCTGCAATATTGTTAACGTGAGTCTTGTAAAACCTTCTTTTACGTTTACTCTCGTGTTAAAAATCTGAATTCTTCTAGAGTTCCTGATCTTCTGGTGTCGTCTATCATGTACTACCATCGTTATCGGAAAGTCT
+
@::>9>BC?CDBBB=BA===AA@@;=?>@>@A<?===4<;49.554999959<8586:).--8(-(-8;<<888;7=DDDD2AA?:::==1=;::///;58833333;;6;=:8==BA>A994:;89878777179?;9=<8A>@@????=<==//-0AA?BBABBCCCBBBBBB@BBCCC9A;>9::9:*;A@AC=BBBBBBCCCC?CCCC5CAABFAJ@CCFDCCCCCC@C@AAACCC@BBC@BBCCCCCCCCCCCDBCCCCC@CBBBC@CCBB?CC>C@??
@ATNG8:00658:01346
GATGGTAGGCGACATACATACGCGCCAGAAGATCAGGAACTCTAGAAGAATTCAGATTTTTAACACGAGAGTAAACGTAAAAAGAAGGTTTTACAAGACTCACGTTAACAATATTGCAGCAGTACGCACACAATCGAATCGCAGTAAGGATGGCTAGTGTAACTAGCAAGAATACCACGAAAGCAAGAAAAAGAAGTACGCTATTAACTATTAACGTACCTGTCTCTTCCGAAACGAATGAGTACAGAGAGTACGATATGTCTACCATCGTTATCGGAAAGTCT
+
BCCC?A<<9=999@;;CCICB@@@B>BBD@CCCCAA?A@CDBBBBB@CC?A@ACB999:9*;>@@AABBCBBBC<B;;;BBB0BB?C5;<;6<CCADBBBCCCBD>A=@@?@BB?BBCCBBBBBBBDBBCEB?CCCC?BBBCBBBC?B?CAA?ADCCCCCC@CCCBBC?@@<??=6<<888-9@@=ABBBB2AA?C9::BBBBB?B@BBBB?B?BCBBB@CBECCBB8;8;BD<ABB?;;:BBDBBBABCCCEAA???DBBBABC>A??>?9?A??<:@5>A65
@ATNG8:00661:01374
GATGGTAGCGCATATCAGCGCAGCCCAGAAGATCAGGAACTCTAGAAGGATTCAGATTTTTAACACGAGAGTAAACGTAAAAAGAAGGTTTTACAAGACTCACGTTAACAATATTGCAGCAGTACGCACACAATCGAAGCGCAGTAAGGATGGCTAGTGTAACTAGCAAGAATACCACGAAAGCAAGAAAAAAGAAGTACGCTATTAACTATTAACGTACCTGTCTCTTCCGAAACGAATGAGTACTGCGTCTCACTCTCGCCTACCATCGTTATCGGAAAGTCT
+
CCBA@CCAADCCCB@BBDDCCCBBB>BDD@CCCCCC@B>AACCCCC@C?BB>BAC99999*:=ABCCCCCCDDD=BBCCCCC5CA=B2:::-;CC?CBAADDBBB?B@CC@BBB?BBBBCCCCCCBCCCCBB?BB??<@CCBDD@?>BADFC@BBCCCCBA>BBBCCC?BA>BCG?CB?>=7=>>;999999%9@<A??>CCCDC>B?BBBB>>:=@CBB>BDCCBCB;@;??>6@?@<@BBCBCCCBBCBAACBBBCCCCC?BCB@CBAAC=BBCC@DF=C???
@ATNG8:00662:01338
GATGGTAGCGCGACGAGCGTAGACCCAGAAGATCAGGAACTCTAGAAGAATTCAGATTTTTAACACGGAGAGTAAACGTAAAAAGAAGGTTTTACAAGACTCACGTTAACAATATTGCAGCAGTACGCACACAATCGAAGCGCAGTAAGGATGGCTAGTGTAACTAGCAAGAATACCACGAAAGCAAGAAAAAAGAAGTACGCTATTAACTATTAACGTACCTGTCTCTTCCGAAACGAATGAGTACTGCGTCTCACTCTCGCCTACCATCGTTATCGGAAAGTCT
+
:444.49<<BBBCCBB@9:6<<9:929BC@CCCCBC@B@A@@CAAA=:949;=??>@AAA2@<@@8:39A?=>AC7;<?<???0@@;>2:::*9::49BAAC@;9;2;2:?;@BB??@@BCCGDCFCCCBBBC?;;;A<@@A000=?=B?BBA;@@:99@<A??@?BBB>BB<??>6<><;;3377,777777$/649//0955251717;>>9@<A;A@B?BBAA?@@5859>>9???<???BA???AA=@000?@DAAAB>?BBC<>>>?@?BBBCACC>CCC@
@ATNG8:00651:01396
GATGGTAGCTCACGTACGTCACACGTACTCATTCGTTTCGGAAGAGACAGGTACGTTAATAGTTAATAGCGTACTTCTTTTTCTTGCTTTCGTGGTATTCTTGCTAGTTACACTAGCCATCCTTACTGCGCTTCGATTGTGTGCGTACTGCTGCAATATTGTTAACGTGAGTCTTGTAAAACCTTCTTTTTACGTTTACTCTCGTGTTAAAAATCTGAATTCTTCTAGAGTTCCTGATCTTCTGGTCTACTACACTTACTCTACCATCGACCTCTAGAAGTCT
+
?A@C=BABACCCBCCC:;;CCDCBCABABB@A?ACCG>BB@C@BBBBCCC?CCBBB?B?@@@B@D?BBBBBBBBB?BBCCC3@?;><<>:?AAD<??A=?A588?C:959B@AABBB?>A?:>9>>>>?=<=9>???5;;;<<<=AAA@????>A=???=AA<A:??AACCA=<6=;;;;1;:>:88877(8=///)/77///666:9?AAA*777=@:A;8707?@?>==<@;>>>===6;;A=AA@@>>>@A==:>@??AAA<@>>>:949::=AA<A:;:
@ATNG8:00658:01418
GATGGTAGAGAGAGCTCTCTCATCGTACTCATTCGTTTCGGAAGAGACAGGTACGTTAATAGTTAATAGCGTACTTCTTTTTCTTGCTTTCGTGGTATTCTTGCTAGTTACACTAGCCATCCTTACTGCGCTTCGATTGTGTGCGTACTGCTGCAATATTGTTAACGTGAGTCTTGTAAAACCTTCTTTTTACGTTTACTCTCGTGTTAAAAATCTTGAATTCTTCTAGAGTTCCTGATCTTCTGGGCTGCGCTGATATGCGCTACCATCGTTATCGGAAAGTCT
+
9777487<;;:;595556=><<@<@=;;;>:<6;BBB=BB?B@CBBBDDC@CJCAA?B?BBBC?C@BBBBCBBBC=AADCD2DD?@AAC>AAAC?A??:=@9<9979=4>@@>978>5:;;3838BCC;;;@=@@@D;@>>>>?>>>>>>@@??>17576:<:>;<<=@?<==B78:?A@/:4:188<<=.==@BE6<;@9::8::>=ACBB/>;;4:>6<6=>8>@@===><>7;;;;;A5767707///<=<<====>?>@@??<?@?>>;??@?<@@7===;
@ATNG8:00651:01459
GATGGTAGTGCGTGAGAGAGAGACCCAGAAGATCAGGAACTCTAGAAGAATTCAGATTTTTAACACGAGAGTAAACGTAAAAAGAAGGTTTTACAAGACTCACGTTAACAATATTGCAGCAGTACGCACACAATCGAAGCGCAGTAAGGATGGCTAGTGTAACTAGCAAGAATACCACGAAAGCAAGAAAAAAGAAGTACGCTATTAACTATTAACGTACCTGTCTCTTCCGAAACGAATGAGTACTGTATCTATGTGTGCGCTACCATCGTTATCGGAAAGTCT
+
CCCC<ABBCABBDCDCCCGDCC@@@:ACB?BBBBBB@B@BBCBCCB?BB<@>?B?;<;==.=?BBBBBBBC@@@8?@ABCCC5BC>C4;::-;CC?BBABCDDDD=A?BC=BAC>BBCCCCCCCCCCCCCCC@CCCC?BCBBBBBA>B@CCD?BBBCDDBA>ABCCBB@??<>BA:@@>??8=?@;9:9999%:@;A:9:DCC=>:><>>DD8;7;AAAB@BBBBBCB>A>ACC>B999:CCCCCBBBAAACBBBBCC===@BBAB?>?BAC????A<AB7>;:8
@ATNG8:00652:01466
GATGGTAGAGAGACTGTAGCGCACCCAGATGATCAGGAACTCTAGAAGAATTCAGATTTTTAACATCGAGAGTAAACGATAAAAAGAAGGTTTTACAAGACTCACGTTAACAATATTGCAGCAGTACGCACACAATCGAAGCGCAGTAAGGATGGCTAGTGTAACTAGCAAGAATACCACGAAAGCAAGAAAAAGAAGTACGCTATTAACTATTAACGTACCTGTCTCTTCCGAAACGAATGAGTACGATGAGATCTCGTGTGCTACCATCGTTATCGGAAAGTCT
+
CCCC?BCBE@A@BBCCCHCCDCCCE@BBA=;>:;:>7;>A@DCCCCACE>A=@>=8::::'9;@?<99///6:9:166733333$3716(///&/..(.55558555/51797<=<:==<=CCCCCCCCC@BBD@CBBB?BBBABBBB?C@EBC?BBBCCBAA?ABBBBB@A@<ABB=AB???8=?>;::999(:@?A988@@AAD9=:=BBB<?;?@CCC@CBBA@AA<@<@AA;B@?=?CBDCCBBBA@@@A@@A??9:998===<AB??B797>A8;<6=;;;
@ATNG8:00651:01504
GATGGTAGCTATACGTATATCATGTACTCATTCGTTTCGGAAGAGACAGGTACGTTAATAGTTAATAGCGTACTTCTTTTTCTTGCTTTCGTGGTATTCTTGCTAGTTACACTAGCCATCCTTACTGCGCTTCGATTGTGTGCGTACTGCTGCAATATTGTTAACGTGAGTCTTGTAAAACCTTCTTTTTACGTTTACTCTCGTGTTAAAAATCTGAATTCTTCTAGAGTTCCTGATCTTCTGGCTCTCGTAGACAGATACTACCATCGTTATCGGAAAGTCT
+
@<BC?BBDCA==C:;6B>>BCB;69B;AA@A=@DDE@BBAB@CCIGDCD@DECDC@D@CBBC=A=A@@ABCCCC?AAA@@.@@7@@@A9ABA@=ABB?AD>AABCBA?BBAABBDC@CCC>B?BA=AA?;;<@@@D<AAAA>><:;A>:;;><;16//)/61639=?B@A@@@;>>??>2>5:5:<>>>/=A99909<<:::@9::<@AAA/>===B=F===:>@@@@@A<@<@A@@@C=A@A;A>><@@@AA??>>>===??@;>>?>>8>>>A:>>9>><=
@ATNG8:00652:01526
GATGGTAGTGTGTCTCTGAGAGTAGTACTCATTCGTTTCGGAAGAGACAGGTACGTTAATAGTTAATAGCGTACTTCTTTTTCTTGCTTTCGTGGTATTCTTGCTAGTTACACTAGCCATCCTTACTGCGCTTCGATTGTGTGCGTACTGCTGCAATATTGTTAACGTGAGTCTTGTAAAACCTTCTTTTTACGTTTACTCTCGTGTTAAAAATCTGAATTCTTCTAGAGTTCCTGATCTTCTGGAGATACACATGATACTCTACCATCGTTATCGGAAAGTCT
+
BBCC@CBBBBBBBDCCCDDCCCBBCCBB@@@@=@ABD>BB?B@DBBACCD@CCBBB?EAEBBB?C@DDECBBBCDACCCCC1CB?CBBB>BCCC@CCDABC>BABCCC@CCDEDCCC@CCC?B?BCCCDFCC@CCCC@CCCCCCCCCDDCCBBBC>@@B@A@<@=@BBBBCCCC?BCCDD:B@B?@@?@?1?CCCD>CBBCCCBAAA4:;:;*;CCAA?A?BD@BBCDB@@=@=@ABBBA=B@@>@BCCCCDDDCBBBBCCDBBB?BAAAB?BCBB>BC<BAAA
@ATNG8:00655:01485
GATGGTAGATATATGCACGCTCTACCAGAAGATCAGGAACTCTAGAAGAATTCAGATTTTTAACACGAGAGTAAACGTAAAAAGAAGGTTTTACAAGACTCACGTTAACAATATTGCAGCAGTACGCACACAATCGAAGCGCAGTAAGGATGGCTAGTGTAACTAGCAAGAATACCACGAAAGCAAGAAAAAGAAGTACGCTATTAACTATTAACGTACCTGTCTCTTCCGAAACGAATGAGTACTATGTAGAGCTCTATACTAATCGTTCGGTCAGAGTCT
+
AABB?BCCBBBDDBBBCCCCCBC??<@BB?CCCBCC?C?BBBAAAB<BA?C?A@AAACGD2F?CAA@ACCBBBB<BBBBCCC5CC@C=@@@9@BC?BCCCGCCBB?B@CC@CCC>@?CBBCCCDCECBCCCC?BBBC?BBBCBBAA?C@D@@??DBBBBCC@AAAABA?BB>BBB>AAAA@:?<=;99999(:A@C???BCCBD:>;?AA@:>:>@CCC@CCBBABB=@=?CC=C999:BBBCBBBBCCAABABBBBBA??>?D=D?>A=@A?CCBBAA???
@ATNG8:00650:01533
GATGGTAGGCACTGCGCACACATCCCAGAAGATCAGGAACTCTAGAAGAATTCAGATTTTAACACGAGAGTAAACGTAAAATAAGGTTTACAAGACTCACGTTAACAATATTGCAGCAGTACGCACACAATCGAAGCGCAGTAAGGATGGCTAGTGTAACTAGCAAGAATACCACGAAAGCAAGAAAAGAAGTACGCTATTAACTATTAACGTACCTGTCTCTTCTGAAACGAATGAGTACTGTATCTATGTGTGCGCTACCATCGTTATCGGAAAGTCT
+
:88<.449::>;?B@??BABBBCCC:BBB?B:;;;;297;<=>6999==<B=AAA@?@?6?@CB=><@;:333(3/////&//)/277.9;96;<<==@@;;2:9?><?::.9<889<<@:;;BBBCBB?BBAA?A@AAAABC?C?B;<7;@@@@A@B?BCCCBC?BB???88:>887.77307??A6?>;>>>=;::772749=@@<@;>=A;;5;;99>??;<<700+0;;900/>??BABA@A@@??@;?@>>?AA==8=?=<<;A997277.9>@@
@ATNG8:00652:01553
GATGGTAGTACATGATAGACGACACCAGAAGATCAGGAACTCTAGAAGAATTCAGATTTTTAACACGAGAGTAAACGTAAAAAGAAGGTTTTACAAGACTCACGTTAACAATATTGCAGCAGTACGCACACAATCGAAGCGCAGTAAGGATGGCTAGTGTAACTAGCAAGAATACCACGAAAGCAAGAAAAAGAAGTACGCTATTAACTATTAACGTACCTGTCTCTTCCGAAACGAATGAGTACTATGTAGAGACTCTATACTACCATCGTTATCGGAAAGTCT
+
:8887666<===B?BCCD@@AA;:9:@@B@AA@B;;5;45BB=>9;8:@?C>??<>==9=,=9>AAAABCAABA8@@:;;;;$55.5499;0;;;<@CCCGD@@>692;@=A@@=@AACB@AABBBBBBBAA?AAAF?A@;;;AAC=A?ACC9CDCC@@@C?BBBBCB@AA>?992879??67731;;;;<18C7;<AAB@@@A494:@@?=A>>@CBC?CA:;:;;5;5:>>6>:;4;??@AABB???A@@@87777<778@>==70--26(,,,-(-7////8
@ATNG8:00653:01566
GATGGTAGCGCATATCAGCGAGCCAGAAGATCAGGAAACTCTAGAAGAATTTCAGATTTTTAACACGAGAGTAAACGTAAAAAGAAGGTTTTACAAGACTCACGTTAACAATATTGCAGCAGTACGCACACAATCGAAGCGCAGTAAGGATGGACTAGTTGTAACTAGCAAGAATAACCACGAAAGCAAGAAAAATAAGTACGCTATTAACTATTAACGTACCTGTCTCTTCCGAAACGAATGAGTACGTGTGCGACGTGTCTCCTACCATCGTTATCGGAAAGTCT
+
;;;A<@BB@?@BA::9;9:9;//)-550-//9//)55)55;;;::2557;>7=<=44444$43;;;@@@>>>>@4;594444$5:5:.555&5994;666A<@@A:?:>?=?@A<ABBBCCCEDBBB@@@;;4:A@@=A<=<=>??;=:=..*------(-::5;><<@<<@B;994:9??ABB=BBB?AACAA1@<8<<A=;:::>8=43733.2385;;>:666<@9;8:;@@D<A;;8:??@;::@@@:997?>=><??>?<@BB?CB==@?C@:;69?6?>??
@ATNG8:00654:01535
GATGGTAGCTATACGTATATCTATGTACTCATTCGTTTCGGAAGAGACAGGTACGTTAATAGTTAATAGCGTACTTCTTTTTCTTGCTTTCGTGGTATTCTTGCTAGTTACACTAGCCATCCTTACTGCGCTTCGATTGTGTGCGTACTGCTGCAATATTGTTAACGTGAGTCTTGTAAAACCTTCTTTTTACGTTTACTCTCGTGTTAAAAATCTGAATTCTTCTAGAGTTCCTGATCTTCTGGTATGACTAGTGTACTACTACCATCGTTATCGGAAAGTCT
+
CBCC@CBBABBCCBBCDCCCCCCBBCCCBBBC>BCCC>BD@C?BCCCDDD?BBCBB?B@CBBA?C@CBAAAAABD?BBBBB3BC>@AAA<ACBB?ADC@BB=BBCBBB=@@BBB@@B?A;;5;=@@@A??>@=AAA@7;;>>>??=@@@AA????<???;@>;?:=<<>@@AAA=AAAAA5A<?<>>>>>.>?777.557///>88=<@AAA/AA>>>=B=>=:=@??9:98=;?@@@@@:>>A=AA>>>>>@AAAAA??=?==>;AA??A7=?>>:<=6=;;;
@ATNG8:00654:01541
GATGGTAGCAGACGTGACAGAGCGCCAGAAGATCAGGAACTCTAGAAGAATTCAGATTTTTAACACGAGAGTAAACGTAAAAAGAAGGTTTTACAAGACTCACGTTAACAATATTGCAGCAGTACGCACACAATCGAAGCGCAGTAAGGATGGCTAGTGTAACTAGCAAGAATACCACGAAAGCAAGAAAAAAGAAGTACGCTATTAACTATTAACGTACCTGTCTCTTCCGAAACGAATGAGTACAGAGAGTACGATATGTCTACCATCGTTATCGGAAAGTCT
+
997<69;ACCDBCBCCCBCDCBBBC?BBBACCCCAA>A@BBCBBBB?BB?B?BAAAABBB3A;@@99:A??>BB;AAAAAAA,;;5;=AAA9BBC@CBAA@@C;;59<9929@>;??@@@CCGCEBBBBBJLA;;;B><;;@A@@@=B=A;;7;?AB@A@B?@@?BBB@BB>A?>8;?<;;387747;;;<<&<><?@AACC@==:=<::;A=A=>>BBB?BBBAAAA>A>@AB=@@@6:::?@@@BBBBEBBBBCBBCBBBBBBB=BB@??;?BBB=AA:;::=
@ATNG8:00659:01542
GATGGTAGAGTACAGTGTAGTAGACCAGAAGATCAGGAACTCTAGAAGAATTCAGATTTTTAACACGAGAGTAAACGTAAAAAGAAGGTTTTACAAGACTCACGTTAACAATATTGCAGCAGTACGCACACAATCGAAGCGCAGTAAGGATGGCTAGTGTAACTAGCAAGAATACCACGAAAGCAAGAAAAAGAAGTACGCTATTAACTATTAACGTACCTGTCTCTTCCGAAACGAATGAGTACACACTCTCATATGACACTACCATCGTTATCGGAAAGTCT
+
:=>C?CBBB@@@CCBCGGCCBBBA@?BCB@@@@A@@=@>AACCCCB@??=?>A@AAABBB2A=AAB@@?A@???8<<=?>;>(00*/)///&/;<9;666??==B<@>;;6;@@=AACCCCBBCIGCDBBCC@BBBB?BBBABBBB>B?B;;7<@@@BCCB@BCBC::9:A>AA@<>>987*7<<877999.9A>BCAABBE@A:>:>>@A6;7;?BBA?AA@@@@@?A?BAA9@::7:CBABBBAABBBBEBCBAAACCBBBCD@DAAAA>BBBB@CC=BBBA
@ATNG8:00652:01598
GATGGTAGCAGACGTGACAGAGCGCCAGAAGATCAGGAACTCTAGAAGAATTCAGATTTTTAACACGAGAGTAAACGTAAAAAGAAGGTTTTACAAGACTCACGTTAACAATATTGCAGCAGTACGCACACAATCGAAGCGCAGTAAGGATGGCTAGTGTAACTAGCAAGAATACCACGAAAGCAAGAAAACGAAGTACGCTATTAACTATTAACGTACCTGTCTCTTCCGAAACGAATGAGTACTATGTAGAGCTCTATACTACCATCGTTATCGGAAAGTCT
+
C>BC@CBBBBBBDBBCCCDDDCCCC@DDC@DBBBBB@B@CCCAAA?=AA=?>AABBBBBB3B@BBBBCDBBAA@8>?:;;;;*;A<@5;;;*:BB=CDBCDDDBB?B?@@>AAC@C@@?CBBBDCCCCBBBC?CDBB?BCCCAAAA<@=B@@?@CCEFCBB?BCCBBB?BC?CDC>AAACC;A@A<@@@A8BDC?BBBBB@>>><>;=A??6:5:DCBB?BBBAAAA5949==6=??;@AACBBB@AACCBBBBBCD>>>@>>;:7:?>>A<>==A:=<199==
@ATNG8:00653:01616
GATGGTAGCGCACACATAGATACAGTACTCATTCGTTTCGGAAGAGACAGGTACGTTAATAGTTAATAGCGTACTTCTTTTTCTTGCTTTCGTGGTATTCTTGCTAGTTACACTAGCCATCCTTACTGCGCTTCGATTGTGTGCGTACTGCTGCAATATTGTTAACGTGAGTCTTGTAAAACCTTCTTTTTACGTTTACTCTCGTGTTAAAAATCTGAATTCTTCTAGAGTTCCTGATCTTCTGGTCTACTACACTGTACTCTACCATCGTTATCGGAAAGTCT
+
944:9>BBCCCCBBBBBAAADCABACBCBC@@<@@AA;AA=A@BCEGCCC@CCDBB@C@CCBB?C@CCBCBBBDC=@@?@>,>?9@@AA<ABCC@DCB?BC9;;BCCC@CCCCCCCD@CDD?B?B@@@@AAA?BBCC@CCCCCCCCDBBCCCA@@<@@@<BC@C@BBCABBCCB;?::::.:>?>;;:;:*;C?@@=ACCCCCCCBB?BBBB0BBBCCAGACEACCECC@?=@@BBBBCC>AAE@BAACJCCCCCBCCCCFCCCF@@@@BC@BCBC@BB>B@??
@ATNG8:00658:01626
GATGGTAGGTGCACATGAGTTTCCAGAAGATCAGGAACTCTAGAAGAATTCAGATTTTTTAACACGAGAGTAAACGTAAAAAGAAGGTTTTACAAGACTCACGTTAACAATATTGCAGCAGTACGCACACAATCGAAGCGCAGTAAGGATGGCTAGTGTAACTAGCAAGAATACCACGAAAGCAAGAAGAAGAAGTACGCTATTAACTATTAACGTACCTGTCTCTTCCGAAACGAATGAGTACTATGTAGAGCTCTATACTACCATCGTTATCGGAAAGTCT
+
BCCC?BBC?BCCEBBBBBAAA;B=B:;8;C>DAA>A?BBCBCCC?BC@C?BAB9:::::%;=@DCCCCBCCDD?BCBCBAA2@>;?5;;:.;BC?BCCCCCCFI@D@CB@BBC@BA@AACCCCECCCCCBC@CCAA>ABACCCAA>B@CBB?ACCCCCCA>BBAAAB?AA>??A?CC=<<7?>?:9949B?BB?CCA?>@CBB?B>A@@@?B?ABCAA?@CBBAAA?B?BCD>CCC?AAABABC@B@BB@BBCC>><===<=>>9=;;;>;>@>A;@A688>>
@ATNG8:00659:01614
GATGGTTGCTATACGTATATCTATGTACTCATTCGTTTCGGAAGAGACAGGTACGTTAATAGTTAATAGCGTACTTCTTTTTCTTGCTTTCGTGGTATTCTTGCTAGTTACACTAGCCATCCTTACTGCGCTTCGATTGTGTGCGTACTGCTGCAATATTGTTAACGTGAGTCTTGTAAAACCTTCTTTTTACGTTTACTCTCGTGTTAAAAATCTGAATTCTTCTAGAGTTCCTGATCTTCTGGCTCTCGTAGACAGATACTACCATCGTTATCGGAAAGTCT
+
<<<E;@:@4449999;<:<@B@@@>>@@BBBCAICCD>CC@C?BBBBDCC?CCCBB?C?CDBB?B?BABABBBA@>@BBBB3BB?ABCA;CAAA=AAC@BB598?BCC?BBAAACBB>>>A;A:>?A??888;?A;;7;<@@;>=@@@@@AA@@@<?@?=AA<A<A==:::A??<?@@DD5A;=666666(7=8881898///@67;=BBBD/AA?@?<@<@@<@AA=8//-/3889>>?<>>B<>>><<<<9::ABD<<<AAAA=;;<6606=;;5@A9A@@@
@ATNG8:00651:01672
GATGGTAGCTATACGTATATCTATGTACTCATTCGTTTCGGAAGAGACAGGTACGTTAATAGTTAATAGCGTACTTCTTTTTCTTGCTTTCGTGGTATTCTTGCTAGTTACACTAGCCATCCTTACTGCGCTTCGATTGTGTGCGTACTGCTGCAATATTGTTAACGTGAGTCTTGTAAAACCTTCTTTTTTCGTTTACTCTCGTGTTAAAAAATCTGAATTCTTCTAGAGTTCCTGATCTTCTGGATAGCGACGCGATATACTACCATCGTTATCGGAAAGTCT
+
@@@C?CBBBBBCCCCBBCCCGCDBCBCCCAAA@CCFD>CC;;9;CAA@@@>AABCD@B@BCA@?A<AACBBA?A?;99989'9@;;ABB<BBBB?BCC?AA>?>?BBB?BBBBBBBB>>>?;?;???>>===:>A>>9>>>A?===??@>>>>>>9><<:>A<A=A@>;;>A@?9><<<<1<<A:>>@@@@)===A5>;;898><::4:::::&:878?<@9??<@;;;AAA=C:??AA==7=//-/<==???A>>>?@@AA???C=@>>>>9>@??:>>7><;;
@ATNG8:00653:01638
GATGGTAGCAGACGTGACAGAGCGCCAGAAGATCAGGAACTCTAGAAGAATTCAGATTTTTAACACGAGAGTAAACGTAAAAAGAAGGTTTTACAAGACTCACGTTAACAATATTGCAGCAGTACGCACACAATCGAAGCGCAGTAAGGATGGCTAGTGTAACTAGCAAGAATACCACGAAAGCAAGAAAAAGAAGTACGCTATTAACTATTAACGTACCTGTCCCTTCCGAAACGAATGAGTACTGCGTCTCACTCTCGCCTACCATCGTTATCGGAAAGTCT
+
BEDL:66C?CCB>@555;<<<=<@B=@@@:;@@AA@;A>AAAAAAE?BB?CABBB?????1??BC???CCDCCC=BBBBEDD3BB@G@CCB;BCC@CCCBCCDCC@C@CC?BBD?BBAABCCDCCBCCCB@@=@AAB@CBBCCCAA>B@CBB@BCCCEBCB?BBBBBC@BB?BBB>AA???8=@A=BBBBB3BC@B?>>C@@@A;><>??A5;5;;@@C@GCCCC<B<@<@?>7??=;????>AAABACDCCBBBBCBBCD?CCC?BA@@A?@@@C<??9?C@A
@ATNG8:00659:01695
GATGGTAGAGAGACTGTAGCGCACCCAGAAGATCAGGAACTCTAGAAGAATTCAGATTTTTAACACGAGAGTAAACGTAAAAAGAAGGTTTTACAAGACTCACGTTAACAATATTGCAGCAGTACGCACACAATCGAAGCGCAGTAAGGATGGCTAGTGTAACTAGCAAGAATACCACGAAAGCAAGAAAAAAGAAGTACGCTATTAACTATTAACGTACCTGTCTCTTCCGAAACGAATGAGTACAGAGAGTACGATATGTCTACCATCGTTATCGTAAAGTCT
+
;::=;A=?;<AB@;566;;;<?BB@6=A@5>A?9965;9=A==>=B9A?=C>AAA@DEDD3C?B??@BBBBCCC>9:;CCCB5BD>B>BBB9BBC@CCBAAB@00-07>;7??A;??:::@@BCIBBCCA@@@CAA@=@AAABBAAAIAD;;;;CCBBBAB?ACCCBB@BC>AAB?AA=;;33334//////$/96/0/7;:A>>;><?:?A:A=@@CBD@BCB;;;;6:>AAA=@??8::BBECBBBBABBCBBAABCCBBBBBA=A@???=????@@F:A8:;
@ATNG8:00659:01698
GATGGTAGCTCTGCTCTGACTCTCTACTCATTCGTTTCGGAAGAGACAGGTACGTTAATAGTTAATAGCGTACTTCTTTTTCTTGCTTTCGTGGTATTCTTGCTAGTTACACTAGCCATCCTTACTGCGCTTCGATTGTGTGCGTACTGCTGCAATATTGTTAACGTGAGTCTTGTAAAACCTTCTTTTTACGTTTACTCTCGTGTTAAAAATCTGAATTCTTCTAGAGTTCCTGATCTTCTGGTGTCGTCTATCATGTACTACCATCGTTATCGGAAAGTCT
+
@@@B=BABBBBBAABBBBBCCBBCCCBCC@@>@CCE>CC?B?CCCCCCC@CCBEC@D@CCCC@C@BBBCCCCBB@BCA@@1??>?DDF>CDBB>BC@;AA=;;;BCGADDCEFDBC?CCC@C@CDCBBBBB?BCCC?CCCCCCBCCFCAAABAB?B??=?C@C@D?AACCCCC?BBCGF;C>B=AA@A@2@DCCC>CCCBCCCCCC?CDEE5BBBCC@CACF?@@BBCA@>A@DDDDCC@B@B?BBABBBAAACDCBBBCCCDC@BCBBCACCCC?CD<==00
@ATNG8:00655:01775
GATGGTAGTGTCAGTGCGCGTCGTCCAGAAGATCAGGAACTCTAGAAGAATTCAGATTTTTAACACGAGAGTAAACGTAAAAAGAATGGTTTTACAAGACTCACGTTTAACAATATTGCAGCAGTACGCACACAATCGAAGCGCAGTAAGGATGGCTAGTGTAACTAGCAAGAATACCACGAAAGCAAGAAAAAAGAAGTTACGCTATTAACTATTAACGATACCTGTCTCTTCCGAAAACGATGAGTACTACTCTCAGAGACACACTACCATCGTTTCGGAAAGTCT
+
EA@@@DD9;<69BB@;A<<B666==9=CI@BBBB00,0:000///86;:7<7:::;;:::$3-37;783;;8;<7<700DE@+==0//6:>:0;==<C@?A@<<545/49<B=B??<>?=>?>=>:::99BBBB>AABC>A@BCCBBB@C?B;;:;BBCCCCD?:::9AB?BB?BCC>@A@??8==;6<BAABB)@?8>>7>?@AA@@<@9><<76=665////(//255271532222&2222292228555555677888>>>A8877156799<.775:;.77?>
@ATNG8:00656:01751
GATGGTAGAGTACAGTGTAGTAGACCAGAAGATCAGGAACTCTAGAAGAATTCAGATTTTTAACACGAGAGTAAACGTAAAAAGAAGGTTTTACAAGACTCACGTTAACAATATTGCAGCAGTACGCACACAATCGAAGCGCAGTAAGGATGGCTAGTGTAACTAACAAGAATACCACGAAAGCAAGAAAAAGAAGTACGCTATTAACTATTAACGTACCTGTCTCTTCCGAAACGAATGAGTACACATCGTCGTGTCGTGCTACCATCGTTATCGGAAAGTCT
+
CBBB?CCCBBCBDBBBCCCCCCCCB@CCCACABBCB?B?BBBBBCB?BB>B@BAB>;;;;1<>BCBBBBBB==;3;>9:;;;*;G>?5;;;&9@@9<B?CDDDCA?A@DD?BBC<?@DCDDCCCAABCCECC?CDBB?ABCCCC@@<@?@A@>BCCCCCCA?AAB?CD?BB@BCC@BBCCC<A@@??????1?C@CCCCCDFA@=A<@@AD<=:>?@::6:???@@??A>DBB=BCB?CBBBBBABBBBCBAAACBBBCBBBBBB?BBBBD@DBBA?BD<BAAA
@ATNG8:00659:01742
GATGGTAGCGAGCGAGTGTGTATACCAGAAGATCAGGAACTCTAGAAGAATTCAGATTTTTAACACGAGAGTAAACGTAAAAAGAAGGTTTTACAAGACTCACGTTAACAATATTGCAGCAGTACGCACACAATCGAAGCGCAGTAAGGATGGCTAGTGTAACTAGCAAGAATACCACGAAAGCAAGAAAAAAGAAGTACGCTATTAACTATTAACGTACCTGTCTCTTCCGAAACGAATGAGTACTATGTAGAGCTCTATACTACCATCGTTATCGGAAAGTCT
+
ABAA?BCBBBBA@ABBCDCCBCBBC@CCC@EDCB:;7;=@@CCDBB?BB?B?AABACDDD2D?CCCBCCDHDDC<BB@@@@A2@B>B4;;;6;EJAJAAAFCC??=@<@C@CCD@CCBBABCBBBBCCDDCC@CCCC@CCB@@A?@=A@CCCACCCCCCCC?BCBCCB?BB?BBB=AA988-9:9999:9:9%9><?948BBBBE>A>AA@@<>;;ACAB@BCCB@BB<@>@DC;C:;:;CBBBCDBCBBBBBBBBA@@BBBBBBB>B>>=B?BAAB=BB7:::8
@ATNG8:00653:01785
GATGGTAGTGTCAGTGCGCGTCGTCCAGAAGATCAGGAACTCTAGAAGAATTCAGATTTTTAACACGAGAGTAAACGTAAAAAGAAGGTTTTACAAGACTCACGTTAACAATATTGCAGCAGTACGCACACAATCGAAGCGCAGTAAGGATGGCTAGTGTAACTAGCAAGAATACCACGAAAGCATGAAAAAGAAGTACGCTATTAACTATTAACGTACCTGTCTCTTCCGAAACGAATGAGTACGTGTGACGTACGTGAGCTACCATCGTTATCGGAAAGTCT
+
CBBB?BBBAABBCCCBBCCCCCCCB?CCCBICBB@@>A<@@BCCCC?CD?C?AAAAABCB1B=@@BCCCCAA@@9===>>@>0?@=?<@@@7ACC@CAABCCGA@>A@EF@CBB?BCDBCBBCBCCDDAAAC?CBBB?BBBACCA@>B@CAA?BBBBBCCC?CAACCC???<ABB;@@>=>7?<<<>@@@@2@B?B>>>AAA::7::=<@A7:6:AA@@=@?@>???;?=@DC=B::8:AAACCDBBBAABCCBCBBBBABBCBB?BBCBB?BBDC?BB:A>>>
@ATNG8:00658:01791
GATGGTAGTATATCGCGTCGCTATCCAGAAGATCAGGAACTCTAGAAGAATTCAGATTTTTAACACGAGAGTAAACGTAAAAAGAAGGTTTTACAAGACTCACGTTAACAATATTGCAGCAGTACGCAACATCGAAGCGCAGTAAGGATGGCTAGTGTAACTAGCAAGAATACCACGAAAGCAAGAAAAAGAAGTACGCTATTAACTATTAACGTACCTGTCTCTTCCGAAACGAATGAGTACGTGTGACGTACGTGAGCTACCATCGTTATCGGAAAGTCT
+
BABC@CCBBBBBDBCCABBBCCCCC?BBC?BCDDCB@BACCCBCEC@CC@C@CEBAABBB2B@CCCCCCCBBBB<AA@@@@@1@B?C@CCC;CCCACCICGCC;;7;>AB?BBB>AACBBDFCCECCC@BBBCEE?A@ACCCCC@B?BAA>ACBBBCCB?B@@@BA>BB>BBB;>>788,:>?<?BBBB3AB?B:9:CB@@B@A>AABA4979BAAB@BBBBBBA?B@BCC=C::9:DBA???A@@@A>??BBBAAA>>>BBB@CBBAC?AAAA>CC>CA88
@ATNG8:00660:01800
GATGGTAGGTGCACATGAGTGTATCCAGAAGATCAGGAACTCTAGAAGAATTCAGATTTTTAACACAAGAGTAAACGTAAAAAGAAGGTTTTACAAGACTCACGTTAACAATATTGCAGCAGTACGCACACAATCGAAGCGCAGTAAGGATGGCTAGTGTAACTAGCAAGAATACCACGAAAGCAAGAAAAAAGAAGTACGCTATTAACTATTAACGTACCTGTCTCTTCCGAAACGAATGAGTACGTGTGCGACGTGTCTCCTACCATCGTTATCGGAAAGTCT
+
?:@C:BCC@BBCCCCCCCEGDCBBB@BBB?ACCAAA?C?CCCCBBB?AB?B@CCBCCCCC1C@BBBB?CCDCCC=B@@@@AA1ADAD?BCC9CCC?C???@@B9879?BC@BAB?BCBBBDCCCCCCCCCCC@CB@A>ABACCB@A<@=A::;:CCGDCDD?AAAAAC?BA>CBC<>>A@@8>>>;999999%9@;>99:BAAAA:>:=>>>5;7;ACDC@EBBA@@?5;5;??8@;;5;?@>?@@????>ACCCCBBABBB?BBB@CBB>B@CBBB@CD<BA??
@ATNG8:00663:01815
GATGGTAGTGTGTCTCTGAGAGTAGTACTCATTCGTTTCGGAAGAGACAGGTACGTTAATAGTTAATAGCGTACTTCTTTTTCTTGCTTTCGTGGTATTCTTGCTAGTTACACTAGCCATCCTTACTGCGCTTCGATTGTGTGCGTACTGCTGCAATATTGTTAACGTGAGTCTTGTAAAACCTTCTTTTTACGTTTACTCTCGTGTTAAAAATCTGAATTCTTCTAGAGTCCTGATCTTCTGGGTGTATCAGCGAGTATCTACCATCGTTATCGGAAAGTCT
+
95:=7=ABBB;;9;;@BBBAAA;;=ELCDCBB?BBBE>CC?C?CCBBBDC@CCCCC@F@CCCCAC@DCCBCCCCB;;;::9*;B@DDLI=B@@@?BBF@DG?BAAECC@CCCDCCCC@BBB?B?@BBBBCCC@CCCC?BBCCCCBDDCCCCCBBB?A::6;A=@@CABB@@@BC@CBDHD;DABABBCCC2BB:;;6;BBBBHCBBB<@@@@0@BBBB>B?CB?A@DCBBBB@DCCCCC@BBBB>BCCCFECBBBCCCECCCBB?A@@@@?AAAA=A@:@A::
@ATNG8:00654:01910
GATGGTAGTATATCGCGTCGCTATCCAGAAGATCAGGAACTCTAGAAGAATTCAGATTTTTAACACGAGAGTAAACGTAAAAAGAAGGTTTTACAAGACTCACGTTAACAATATTGCAGCAGTACGCACACAATCGAAGCGCAGTAAGGATGGCTAGTGTAACTAGCAAGAATACCACGAAAGCAAGAAAAAGAAGTACGCTATTAACTATTAACGTACCTGTCTCTTCCGAAACGAATGAGTACATAGATATACGTATAGCTCAACCATCGTTATCGGAAAGTCT
+
777<477999945555::<<<A@<:8594.44456?9>7<@<995=:==.924449:=:>+?;?CBDCBA?:99/:=@@ABA1AD>B4::9&59=4=:59<@>:@2;4;;5;AA?AABCCCCCCICBBBBBA>;;;A=?@;9;988;@;?:9.44::;;=<9BBBBBB@BC????<>?:::,:==999:9:(9?<8775?555>:>7;;AA9>:::ACB?BB:;:CC@C?CCD<BBB?AA???BBAAACBBBC998975366---(-,--.66055555::0866-
@ATNG8:00654:01916
GATGGTAGGCGACATACATACGCGCCAGAAGATCAGGAATCTATAAGAATTCAGATTTTTAACACGAGAGTAAACGTAAAAAGAAGGTTTTACAAGACTCACGTTAACAATATTGCAGCAGTACGCACACAATCGAAGCGCAGTAAGGATGGCTAGTGTAACTAGCAAGAATACCACGAAAGCAAGAAAAAGAAGTACGCTATTAACTATTAACGTACCTGTCTCTTCCGAAACGAATGAGTACCTCTCAGACGCTCGTCCTACCATCGTTATCGGAAAGTCT
+
ACBC@BBC?BABABBBCCCCCBBBD?BCD@CAAAAA<@>BABBBB@CA?A@CCCBBBBB3B@BBBCCCDCAAA<ABCCDDC5BA=A5;;;.;BB?AAACEDCBB@C@BB@BBC?CABBCDCCBBBCCCCCD?BBBB>@ABBAA@?9@=@::::CCCCCDD?ABBCBB@BC>AAA<??BBB=B??999998.:C@B>=>@@AAA7:8:>>C7;7;@BBB@CCA@@@@9?<?AA9B:999BBBFBB?BCCCCCCCA>>>>>A=B>>:>@@@C?BBBC?CD?B999
@ATNG8:00659:01891
GATGGTAGGCACTGCGCACACATCCCAGAAGATCAGGAACTCTAGAAGAATTCAGATTTTTAACACGAAGAGTAAACGTAAAAAGAAGGTTTTACAAGACTCACGTTAACAATATTGCAGCAGTACGCACACAATCGAAGCGCAGTAAGGATGGCTAGTGTAACTAGCAAGAATACCACGAAAGCAAGAAAAAGAAGTACGCTATTAACTATTAACGTACCTGTCTCTTCCGAAACGAATGAGTACGAGAGAGCACACGTGTCTACCATCGTTATCGGAAAGTCT
+
=CCC@BBA<;55<<=:;;=<;;;<A0655045;;77272///////)49398655::>>>0>8;<>9928?:=:<188/////$//)/)///&/:=9=><<;;;==:>9<<7::838>98:@>??B@@B9:9>>@;::;?<<<=A>>9;:@00+/://0;<B8>>>;;@<>=?>>828;78818::4:<?;@1;;4<;;8@@8884<277977;7;;999;?@@<<<<8<8;;=9;>878<@ABBBBDCCB999CBCCCKC>>;;;:=<78<>AA@A>=?5>99:
@ATNG8:01995:06405
GATGGTAGGCACTGCGCACACATCCCAGAAGATCAGGAACTCTAGAAGAATTCAGATTTTTAACACGAGAGTAAACGTAAAAAGAAGGTTTTACAAGACTCACGTTAACAATATTGCAGCAGTACGCACACAATCGAAGCGCAGTAAGGATGGCTAGTGTAACTAGCAAGAATACCACGAAAGCAAGAAAAAAGAAGTACGCTATTAACTATTAACGTACCTGTCTCTTCCGAAACAAATGAGTACACATCGTCGTGTCGTGCTACCATCGTTATCGGAAAGTCT
+
944<9>CC?CCCCCBCBBBBBCBBB=B@@=@BAA@?=A?BCFDDCB@CC?C@CCDAAAAA2A?DCCBCBAA::9-8?>???A0@A=C5;;;6;BB?BCCCBBB@?>@@CCADBB@BBBBBCECCBBCCEC@@?ACCC?AAABBCBB?C?BAA>ABCCCB@A?BCC@@??DD??>??ABAAA;@>>;99::9:%:?;A998BAB@@;>;>ABB7;7;ACBC?CBBBCCC?B?BCC>CCC=BBBBACCCDA@AABBBCBDCCBBBCCC?BBBBB@BDAA>AB>BBBB
@ATNG8:01996:06449
GATGGTAGGACGAGCGTCTGAGAGGTACTCATTCGTTTCGGAAGAGACAGGTACGTTAATAGTTAATAGCGTACTTCTTTTTCTTGCTTTCGTGGTATTCTTGCTAGTTACACTAGCCATCCTTACTGCGCTTCGATTGTGTGCGTACTGCTGCAATATTGTTAACGTGAGTCTTGTAAAACCTTCTTTTTACGTTTACTCTCGTGTTAAAAATCTGAATTCTTCTAGAGTTCCTGATCTTCTGGTATACACACTCGCTCGCTACCATCGTTATCGGAAAGTCT
+
:55>9>A@>AC;:9AAAABBBBBB@CCCCCCC@CBBB<BB?C?AACC@B@?CCDBC@C@CCCB?C@DECCCBBBD?DDDDD2CC@BBCB=BC??;?AA;?@6;;ABCI@CCCDBBBC?CCC@B@CCCCBAAA<?@BB?CCCCCBBCBBBBDBBBB@CAA?@@<?<@@CCBCCBA;?::::.;>B=;;;;;*;BBBC>BBFFIIICCCACCDC5DFCDF@C@CD@CBBDDBB>B?CCCCCD?CBC@CCCCCCBBBCCCDCAAACBD?BBBBC?CCCC@BA<A@?@
@ATNG8:02006:06431
GATGGTAGATACTCGCTGAACACCCAGAAGATCAGGAACTCTAGAAGAATTCAGATTTTTAACACGAGAGTAAACGTAAAAAGAAGGTTTTACAAGACTCACGTTAACAATATTGCAGCAGTACGCACACAATCGAAGCGCAGTAAGGATGGCTAGTGTAACTAGCAAGAATACCACTAAAGCAAGAAAAAGAAGTACGCTATTAACTATTAACGTACCTGTCTCTTCCGAAACGAATGAGTACACATCGTCGTGTCGTGCTACCATCGTTATCGGAAAGTCT
+
CAAB@CCCBBCCCBBBCCDAAAAE>CBB?CCCBBB?C@DEEBAAA?DD@D?CCC@@@@@2@?CBBBBBBCBBC<@A@@@@@0>B=B4:::.;CC?CCDCCCCCD@C@BD@CBB?BCCBBBCCCBBCCBBBC@CBBB?BBBBBBBB>B?BAA?BCBBBCCC?CAAACC?BB?BBB=@@???8?AA>ABBBB3BC?B>>>878?@7:7;@@A7;7;ACEE@CBAAAAA=A=ABB?CCC@BBBBBBBCCCBBBABCDDDCCBBBBDD?CAAAC@DDBB?BB=BC??
@ATNG8:02007:06402
GATGGTAGATACTCGCTGATACACCCAGAAGATCAGGAACTCTAGAAGAATTCAGATTTTTAACACGAGAGTAAACGTAAAAAGAAGGTTTTACAAGACTCACGTTAACAATATTGCAGCAGTACGCACACAATCGAAGCGCAGTAAGGATGGCTAGTGTAACTAGCAAGAATACCACGAAAGCAAGAAAAAGAAGTACGCTATTAACTATTAACGTACCTGTCTCTTCCGAAACGAATGAGTACTATAGACTATCTGAGACTACCATCGTTATCGGAAAGTCT
+
@;>??BCCCCCDDDCAABDCCBBBB=BDE@CCBBBA?B@CCCAA?C?CC?C?CCBBBCCC3C?BBAAABBBBBB>BABBBBB2BB@B<@@@7ACC@CCECDDDDC@D@BB?BCC@A@ACCCCCDCCCCCBBB@BCCF@BACABBBC>C?B??>?CCCCCCC@CBBBBB@BB@BBB>AABBB;::::=>@@@2AC@B:99CCCBC7;8;AAA5867AFGM?CBAA>==,0,0==5=@@:;?>>BBFCCCCCBBBBB@??BBBBCCC>@ABBC?BBCD?BC>B>>>
@ATNG8:02007:06426
GTTGGTAGGACGAGCGTCTGAGAGGTACTCATTCGTTTCGGAAGAGACAGGTACGTTAATAGTTAATAGCGTACTTCTTTTTCTTGCTTTCGTGGTATTCTTGCTAGTTACACTAGCCATCCTTACTGCGCTTCGATTGTGTGCGTACTGCTGCAATATTGTTAACGTGAGTCTTGTAAAACCTTCTTTTTACGTTTACTCTCGTGTTAAAAATCTGAATTCTTCTAGAGTTCCTGATCTTCTGGGTTGCGCTGATATGCGCTACCATCGTTATCGGAAAGTCG
+
:;459<<<@CB@@;;;CCCBBBBB>ACCCCBB?CBBB=AB?B?CBCCCCC?CCCCD@C@ECCC@C@CCCCBA@?=999:::*;C@BCCC>CCCC@CBB=B@6::;CBCACCCDCCCD@CCC?B?CDCCCCCC?BCAA>ACCCCBBBCCCCCBBBB@CBB?BC@D?AABBBCCCC@CCCCC<B?B?BBBBB2BCBBB>BBCCCCCAAA=ABBB5BDDCC?B@BC@CCCCCBB@B@CCCDBB=A9:9.:9::;CCCCCCCCBCCCCC@BBBBC@CCCC8;:8;BBC
@ATNG8:02007:06434
GATGGTAGGCGAGAGTGAGACGCAGTACTCATTCGTTTCGGAAGAGACAGGTACGTTAATAGTTAATAGCGTACTTCTTTTTCTTGCTTTCGTGGTATTCTTGCTAGTTACACTAGCCATCCTTACTGCGCTTCGATTGTGTGCGTACTGCTGCAATATTGTTAACGTGAGTCTTGTAAAACCTTCTTTTTACGTTTACTCTCGTGTTAAAAATCTGAATTCTTCTAGAGTTCCTGATCTTCTGGCGCTCTGTCACGTCTGCTACCATCGTTATCGGAAAGTCT
+
444>9>BB?C?AABBCCCCC:;=CGCBBCC;;:;CCC=BC>B>BCBBCCC?BBBBB?B?BBCC?C?CCABBABCC????>>2=?:@<=>:?C@A>A@@<??598ADCC?AAACBBBB>>>=9=;AB@@@:::<??AA<>>>@>:::AAC@@@???=>>><AA=B;>>A@@?@?@=@AADD5A<A<=====+:>333-3-----9:9=:?>>=*9:::@6A4;=7>AAA?==:=7;;???@7;;>=>>>A;;;=?????=<;;;;;5;?>=:6:://*/:1:=7;
@ATNG8:02011:06417
GATGGTAGCACGAGATCTCATCGTACTCATTCGTTTCGGAAGAGACAGGTACGTTAATAGTTAATAGCGTACTTCTTTTTCTTGCTTTCGTGGTATTCTTGCTAGTTACACTAGCCATCCTTACTGCGCTTCGATTGTGTGCGTACTGCTGCAATATTGTTAACGTGAGTCTTGTAAAACCTTCTTTTTACGTTTACTCTCGTGTTAAAAAATCTGAATTCTTCTAGAGTTCCTGATCTTCTGGTGCGCTACAGTCTCTCTACCATCGTTATCGGAAAGTCT
+
955<9>BCCB;//:////<=====>BBBBB?BBBB>BB@DACCCCCCCADCBBB>B@BBGD@EACDCBBBD>?6?A;?;1?A;@9:923BBC?CBB<??;?@@AAB?BCCDCCAA<ACB>B?CC@BBB>>=@ABC587AA@@???@@@@>==?=;;;=AA<?<?A;;;====5;;>AA5@9<466888(7;66615AAA@A>><=8=:=::&;77:98<8>@9@B>>>?@<@<AA;;;;8===8=??@@@;;;==>>>>>>>>:>;;;?;===?:77.79--
@ATNG8:02017:06446
GATGGTAGCTCTGCTCTGACTCTCGTACTCATTCGTTTCGGAAGAGACAGGTACGTTAATAGTTAATAGCGTACTTCTTTTTCTTGCTTTCGTGGTATTCTTGCTAGTTACACTAGCCATCCTTACTGCGCTTCGATTGTGTGCGTACTGCTGCAATATTTGTTAACGTGAGTCTTGTAAAACCTTCTTTTTACGTTTACTCTCGTGTTAAAAATCTGAATTCTTCTAGAGTTCCTGATCTTCTGGTGTCTGATCTGTATCACTACCATCGTTATCGGAAAGTCT
+
:5:B9BBBABB<@;=EHBBBCCCBCAAACCCB?BCDD>BC@C@CABCCBB@BCFCCAF@CA@@?C@DCGC@A;<<5999==09@:A@@@;@;;9;?>A<9:29:9==;8=@?@@<CB@CBC@C@AAABBBBBADCCD?CCCBBBCDDBBBD@@>>5;<<</;?8>;A@ACCB@B@455<<<0<9<75999:(;B;;;7;A@@BAA:99299::*:9:=A@CACC<ABBC@@A>A?CCBBBB@BBC@CCCCBBCCDCCCCBBBBBAA@BBCBC@CCCC@CC;CCCC
@ATNG8:02027:06443
GATGGTAGAGAGAGCTCTCTCATCGTACTCATTCGTTTCGGAAGAGACAGGTACGTTAATAGCTAATAGCGTACTTCTTTTTCTTGCTTTCGTGGTATTCTTGCTAGTTACACTAGCCATCCTTACTGCGCTTCGATTGTGTGCGTACTGCTGCAATATTGTTAACGTGAGTCTTGTAAAACCTTCTTTTTACGTTTACTCTCGTGTTAAAAATCTGAATTCTCTAGAGTTCCTGATCTTCTGGCTGCGCTGATATGCGCTACCATCGTTATCGGAAAGTCT
+
955<9=BBBBCCCCB@ABDCCCCCC@BADDDD?BBBD>CC=C@CCBBBBC@CCC?@=@@CCBBBB?BDBCCCB@@8>CCCD1B@6@997,3>?@?BAA>CE?ABABB@>ABAAABAD=@@@;@<ADDDB>>>688BB;?>B@<;;AABAAA@@@@<==>:>A=B=@@@???@@@=>==@@5>8=;=::::+9;333)--6---787;9?CC=*:9:88272//.;895569>8<=<=AC8;;A<A::;??;;;???@?;;;;;5;@@BB=B@;;5;@5==>>
@ATNG8:02039:06401
GATGGTAGTGTGTCTCTGAGAGTAGTACTCATTCGTTTCGGAAGAGACAGGTACGTTAATAGTTAATAGCGTACTTCTTTTTCTTGCTTTCGTGGTATTCTTGCTAGTTACACTAGCCATCCTTACTGCGCTTCGATTGTGTGCGTACTGCTGCAATATTGTTAACGTGAGTCTTGTAAAACCTTCTTTTTACGTTTACTCTCGTGTTAAAAATCTGAATTCTTCTAGAGTTCCTGATCTTCTGGTCTACTACACTGTACTCTACCATCGTTATCGGAAAGTCT
+
///96;?DBBBCCDDCFCCCCCDBBBBCGFDC?A>?>:>B?C@CCE@A@CACCCCC@C?CCDD@C@CCBBCCEFEACCBBB3CC?B@AB>ACBB@B;;5;C5<;BCCF@CCEECBCCADCC>@=ABBBACAB@CBCC@BDCBAAABCCCCC;;;;7;A@?BB@CABBBCBCCCC=@;;;;.;;@@;;;;;*;AA@A;A@BCECCBAAADFDF5CCAAA?B@CDACCBFB;;;;@CCBBBD@CCC@DCCCCCCCCDBCCCCCCD;;8;@@?A8;;BB<?@6;;AB
@ATNG8:01999:06479
GATGGTAGCACACGAGATCTCATCGTACTCATTCGTTTCGGAAGAGACAGGTACGTTAATAGTTAATAGCGTACTTCTTTTTCTTGCTTTCGTTGGTATTCTTGCTAGTTACACTAGCCATCCTTACTGCGCTTCGATTGTGTGCGTACTGCTGCAATATTGTTAACGTGAGTCTTGTAAAAACCTTCTTTTTACGTTTACTCTCGTGTTAAAAATCTGAATTCTTCTAGAGTTCCTGATCTTCTGGGCAGACTCTCACACGCCTACCATCGTTATCGGAAAGTCT
+
;;;D=A@BCBCBBBCBBBBC;;6?BC?DCCCC?BBBC<CC@C@DCA@ABB@CCBBB@B7;6;;7;AEECBBBAA@:33333$3838>;8160/)/4///488233787=8??@?@ABB@CCC?>;>=<;=;::;?@@A=@@@A@>>>AAB@???=<8===9=B=B<@@@888@=<7967787(76=476656(58977.5695556::=/////(.//./(/39949===;<<:=7=@>><>866@@6>@///99=ABA===C<>>@<???>>=>>:<9==6;///
@ATNG8:02002:06454
GATGGTAGTGATACAGATCAGACACCAGAATATCAGGAACTTCGTAAGAAGAATTCAGATTTTTAACACGAAGAGTAAACGTAAAAAGAAGGTTTTACAAGTACTCACGTTAACAATATTGCAGCAGTACGCACACAATCGAAGCGCAGTAAGGATGGCTAGTGTAACTAGCAAGAATACCACGAAAGCAAGAAAAAGAAGTACGCTATTAATTATTAACGTACCTGTCTCTTCCGAAACGAATGAGTACCTCTCAGACGCTCGTCCTACCATCGTTATCGGAAAGTCT
+
>>CC?CCCBBBB@@??;A;=?@;=@69:69AA?A;;./)--(----(--(-63;6=544?>>>+:6:;;33,377777.78:;>>>+<<7<7999+=//)//////9555.5.596:::.54444999;;:;;;///4979=<955::;<<7:5:55.5=556>==9B<;;;;6:::>>948=;;;33335;;<;<,;<8;;7733::<7=68287274;:????BCBCBB>9=459C88989999A@?@<@AABBBBBBBCDBBB?>@@<@>>>B?BBBB@CD@CBBC
@ATNG8:02002:06478
GATGGTAGATATATGCACGCTCTACCAGAAGATCAGGAACTCTAGAAGAATTCAGATTTTTAACACGAGAGTAAACGTAAAAAGAAGGTTTTACAAGACTCACGTTAACAATATTGCAGCAGTACGCACACAATCGAAGCGCAGTAAGGATGGCTAGTGTAACTAGCAAGAATACCACGAAAGCAAGAAAAAAGAAGTACGCTATTAACTATTAACGTACCTGTCTCTTCCGAAACGATGAGTACTATAGACTATCTGAGACTACCATCGTTATCGGAAAGTCT
+
;99;6<;>BB>>@@?=??@@CC@A@@DCCBCAAA@@=@@BBCAA?B?AB?B=@?@@@ABC2B@ECBBBBAAAAA;ABAABBA0?@<?2;;;6;@@@CCFAAABA@>A@CD@CCC@BBBCBBCCFBBBCCC@@=@BBC>BBBBBBCC=A=@:;6;BBBBGBB@BBBCFD@BB?BBC?CBAAA;=<<99999::%:?;<:79??@@@<<89;?B;A=AACBC?BICBBCC?B?BDC;B:::::AABBBBCCCDDBCCCBCBCBBB??=?BBBC?AAAA?CD>CB99
@ATNG8:02019:06467
GATGGTAGGCGTGTGAGAGTCTGCCCAGAATATCAGGAACTCTAGAAGAATTCAGATTTTTAACACGAGAGTAAACGTAAAAGAAGGTTTTACAAGACTCACGTTAACAATATTGCAGCAGTACGCACACAATCGAAGCGCAGTAAGGATGGCTAGTGTAACTAGCAAGAATACCACGAAAGCAAGAAAAAGAAGTACGCTATTAACTATTAACGTACCTGTCTCTTCCGAAACGAATGAGTACAGAGAGTACGATATGTCTACCATCGTTATCGGAAAGTCT
+
;44A9BCC?BBBCEEDBBB?@@@A@3:BB?@AABAA=A@CCCBCIC@BB>B?@AA;;;;;*;=ADBBBCCD@??6<A7777-9@<@3:::*79>6:;@BBBABB?B?BC?CCC?A==@@@;;>?????>9:6:;>><>>>AA@@@:<8<6849BBBBBCC?BBAAAB?BD>BAB=??888+:>?;>@@>@.::4:AAA@BBA>:=>B=>=<@<@AAAD<AAAA@@@=A=AAB;=BB@BAABBBBAAAEBCCBBBBCCCA?>@@A=@;==>:BBBC>AA;ABBB
@ATNG8:02023:06453
GATGGTAGTGATACAGATCAGACACCAGAAGATCAGGAACTCTAGAAGAATTCAGATTTTTAACACGAGAGTAAACGTAAAAAGAAGGTTTTACAAGACTCACGTTAACAATATTGCAGCAGTACGCACACAATCGAAGCGCAGTAAGGATGGCTAGTGTAACTAGCAAGAATACCACGAAAGCAAGAAAAAGAAGTACGCTATTAAGTATTAACGTACCTGTCTCTTCCGAAACGAATGAGTACGATGAGAGAGCTCTCTCTACCATCGTTATCGGAAAGTCT
+
@AAA?CB>=BBCA=BCBBBC@B>=B9=CC@CCCBBB?B>A@@@@:B@CC9B?@@873333$33988<<8:?;==8:?@@@A@0@C@A5;;;&9@<<>;66;99;?7;:??;>BB@CCGCCCCB;;;BBABCI@DC@@?ABBBBBBC@C@DA@>@BABAC;;;;DCCBB=??>AA@>BBAAA8>>@>ABCBD3BD@DABBCDBBB<;5;>>=8=8;;;;;?ABAB???=B<??B:?@@=@ABABBB>>>BBBCBAAA9::9?C@@@=@887B@BBDD>AA=AAA=
@ATNG8:02025:06487
GATGGTAGGCGTGTGAGAGTCTGCCCAGAAGATCAGGAACTCTAGAAGAATTCAGATTTTTAACACGAGAGTAAACGTAAAAAGAAGGTTTTACAAGACTCACGTTAACAATATTGCAGCAGTACGCACACAATCGAAGCGCAGTAAGGATGGCTAGTGTAACTAGCAAGAATACCACGAAAGCAAGAAAAAGAAGTACGCTATTAACTATTAACGTACCTGTCTCTTCCGAAACGAATGAGTACCTCTCAGACGCTCGTCCTACCATCGTTATCGGAAAGTCT
+
BCCF@BBC@CBBBDDBBBBBDDDDD=CBB@@@ACBB@B@CCCCBBB>AA>A?BCCCCDDE3D@BBB???BB??@6>@::999(:@9<=>CD:CCC>B?>?CCBBB?B???<??><>>=888==>B@>@>=5516AAA<@>AAAAAA=@;?5878BCCCDBA?ABCACC?AB?BB@8?=778*999;=>=>=/8818DB???A??<?=@A@?;@=AAAAA<?==A?@?:?;AAD9?>><>ABCBBB?AAABCCA:::A@@@A<AAA<>:>>B@CCBB?B@:@A?:
@ATNG8:02027:06492
GATGGTAGTGTCATATGAGAGTGTGTACTCATTCGTTTCGGAAGAGACAGGTACGTTAATAGTTAATAGCGTACTTCTTTTTCTTTGCTTTCGTGGTATTCTTGCTAGTTACACCAGCCATCCTTACTGCGCTTCGATTGTGTGCGTACTGCTGCAATATTGTTAACGTGAGTCTTGTAAAACCTTCTTTTTACGTTTACTCTCGTGTTAAAAATCTGAATTCTTCTAGAGTTCCTGATCTTCTGGTAGAGCGTGCATATATCTACCATCGTTATCGGAAAGTCT
+
AAAA?BAAACB@@@CCCCCBCCCCBB@@@BBB?BBAE>CC@D?@@ACCCFADBC::458=@@B?C?BCBCB;;6@<@@@@@,9;:)4;;;4>>>=8<5:65@:?@CBCDADDCG@DBE@BBBADBBBBBBCCCDCBBC@DCCCGB;;;GBAAABCD>BCB>BB?B?BBBBBBBBA=@;;;;6;@I@BCEDG5CCA@@;@A@@AA;;;;4;;;;*;????;B=AC?;;;BAAA?B=AA@A@@<>@@<ACDCEC;<;A@ABBBBBAA@?B@;;;ACCDC?CC>CCBB
@ATNG8:02029:06499
GATGGTAGGCGAGAGTGAGACGCAGTACTCATTCGTTTCGGAAGAGACAGGTACGTTAATAGTTAATAGCGTACTTCGTTTTCTTGCTTTCGTGGTATTCTTGCTAGTTACACTAGCCATCCTTACTGCGCTTCGATTGTGTGCGTACTGCTGCAATATTGTTAACGTGAGTCTTGTAAAACCTTCTTTTTACGTTTACTCTCGTGTTAAAAATCTGAATTCTTCTAGAGTTCCTGATCTTCTGGTGTCTGATCTGTATCACTACCATCGTTATCGGAAAGTCT
+
AAAD@BBB?CCCCCCBBBCDCCCCCDDCCCBB?BBCB=BC>B?ACCBB@C?CCBCC@C?@@@C?A?AAAAAAAAA?AAAAA3AA<A?CA;AA??=AAC?BB>778DBB?BBBBBBBB>@@@;A;?>>>>===;AAAA<?==>===>AACCCA?>?<>>>=AA<A=<<<AA@@@A<A>===5==A9;;;;:):>///)/66///988;6<<==.8>>?B=A<;;7;@AA>>>=A<>>@@@@7<;B=B@?@@@@A?>>?>DA?>><C=B?>::5:==>=@@9A>==
@ATNG8:02030:06453
GATGGTAGCTCACGTACGTCACACGTACTCATTCGTTTCGGAAGAGACAGGTACGTTTAATAGTTAATAGCGTACTTCTTTTTTCTTGCTTTTCGTGGTATTCTTGCTAGTTACACTAGCCATCCTTACTGCGCTTCGATTGTGTGCGTACTGCTGCAATATTGTTAACGTGAGTCTTGTAAAACCTTCTTTTTACGTTTACTCTCGTGTTAAAAATCTGAATTCTTCTAGAGTTCCTGATCTTCTGGATAGCGACGCGATATACATCGTTATCGGAAAGTCT
+
;9:D:BA@AB@;96<=569@:;9CCAABCAAB?C<;;8<C?C>;;;CBBB@BCA@@@;A=@ABB?B@CBBCB??=@>99:9:9$87573777&3??A=??B?AA???@EEE?AA>>?CCC<@>C>;7;ABAA>>>:=AAA7;;=?@>>=>=??@:;:?;>>B<AA<B:>?CAA?>?D8<8888)78A:??AA@/>>888*88<:::;:::18887(2897=7>68818>=<9:;6:;AA>>>><>>><?@@@@===;:898>A>?>@?==:=B@A<@A9>>>>
@ATNG8:02032:06457
GATGGTAGTATCTGTCTACGAGAGCCAGAAGATCAGGAACTCTAGACGAATTCAGATTTTTAACACGAGAGTAAACGTAAAAAGAAGGTTTTACAAGACTCACGTTAACAATATTGCAGCAGTACGCACACAATCGAAGCGCAGTAAGGATGGCTAGTGTAACTAGCAAGAATACCACGAAAGCAAGAAAAAGAAGTACGCTATTAACTATTAACGTACCTGTCTCTTCCGAAACGAATGAGTACTGTATCTATGTGTGCGCTACCATCGTTATCGGAAAGTCT
+
555C;CBBBB@A@CDECBBBBBB@A:@@@:>B;;;C?B7;;@>>??@::299AABBBCCC3B?BBBDCBA9988,9=@A@AA2AA>@4:::4:AB?CBAAACCGCAG@CC@CDE?AAAABCDCCBBCCDCCCACCCC?@@@CCCCB@C@CCC@DCCBBBBB@CCCABB@AA=AAA=AA@@C;99:;9:9:9.:A@CCBBAAABB@B?CBB@:=:=@CCC@CB@@@@@?B?AAD>CBB?BBBCBBBBBACCCCCCCBAAAA>>?@@=@ABBB?BB??=?F>DBAA
@ATNG8:02034:06467
GATGGTAGAGAGACTGTAGCGCACCCAGAAGATCAGGAACTCTAGAAGAATTCAGATTTTTAACACGAGAGTAAACGTAAAAAGAAGGTTTTACAAGACTCACGGTTAACAATATTGCAGCAGTACGCACACAATCGAGGCGCAGTAAGGATGGCTAGTGTAACTAGCAAGAATACCACGAAAGCAAGGAAAAGAAGTACGCTATTAACTATTAACGTACCTGTCTCTTCCGAAACGAATGAGTACTATGTAGAGCTCTATACTACCATCGTTATCGGAAAGTCT
+
?@@B?BCDCCABBCCBBBDCCCCCC=CCC@BBBC@@?A@CCCBBBB?BC@C@ABBBCBBB3B@BBBBCCCB>==:>AABBCC5CA>A5;;;6;CE@D<<;ECCC:;::?BC?BBB?BCBBBCCDBCBDCBBBC@CCC996:BB@ABC<@<@@@=ACCCCABB?CBBABB?BB?BBB?AA??>8??>;@<@@@9AC?BBBBAB?AA7;7;?>=3839ABBC?CBBBCBC?B?BCC>CDD@AAAAACCAAAAACA@BBB@@666>>@B<@@A>>;===?<@A9?>>>
@ATNG8:02037:06454
GATGGTAGCTCTGGCTCTGACTCTCGTACTCATCGTTCGGAAGAGACAGGTACGTTAATAGTTAATAGCGTACTTCTTTTTCTTGCTTTCGTGGTATTCTTGCTAGTTACACTAGCCATCCTTACTGCGCTTCGATTGTGTGCGTACTGCTGCAATATTGTTAACGTGAGTCTTGTAAACCTTCTTTTTACGTTTACTCTCGTGTTAAAAATCTGAATTCTTCTAGAGTTCCTGATCTTCTGGCGCTCTGTCACGTCTGCTACCATCGTTATCGGAAAGTCT
+
944439:9:7///)/;;;=?==?<<<:///:;:;5505<.406545>50*-55--(-(-557)5.59:@99;6515====+;:5:<<<4@@BD>?>D7;;=9:94=>269:99955.444.48;:;;655:.5449.9955599;<<=:9:944.4::598.4.44459;:9949959)549455555$5;;<>7BA@<<>C@?@;>>==,=94554949;8=<<<66/6:799///:)//;49A5666;>@@AA?::9>>9929<8<@;>>><5::,9333
@ATNG8:01997:06527
GATGGTAGATACTCGCTGATACACCCAGAAGATCAGGAACTCTAGAAGAATTCAGATTTTTAACACGAGAGTAAACGTAAAAAGAAGGTTTTACAAGACTCACGTTAACAATATTGCAGCAGTACGCACACAATCGAAGCGCAGTAAGGATGGCTAGTGTAACTAGCAAGAATACCACGAAAGCAAGAAAAAAGAAGTACGCTATTAACTATTAACGTACCTGTCTCTTCCGAAACGAATGAGTACGAGAGAGCACACGTGTCTACCATCGTTATCGGAAAGTCT
+
@?:;9<;<?;;;===<>>>AA?@CC:@@A??@@CA@5<4:@>@CBC?BB@B=@@CAAABB2A?BBBBBBBBBDD8<;;;:::'9;<<2959&5:<=<CCCBAACD@C@CC@BCC@CCC;;;CCCCCCAA;;;>AABB=@@@>:99A2;4;;;4;AAABCCE?CBBC>?=?B=ABC<@>CBB>B@@=000000%..*..--:67386<6...626333;=>:<<<>>>B9B<>>>59==;??>@@@?????AABBEBCBBBBACCBA>><889;?CCC?CD>BBAA
@ATNG8:02000:06519
GATGGTAGTATATCGCGTCGCTATCCAGAAGATCAGGAACTCTAGAAGAATTCAGATTTTTAACACGAGAGTAAACGTAAAAAGAAGGTTTTACAAGACTCACGTTAACAATATTGCAGCAGTACGCACACAATCGAAGCGCAGTAAGGATGGCTAGTGTAACTAGCAAGAATACCACGAAAGCAAGAAAAAAGAAGTACGCTATTAACTATTAACGTACCTGTCTCTTCCGAAACGAATGAGTACTACTCTCAGAGACACACTACCATCGTTATCGGAAAGTCT
+
///:6<@BCBABBB;;9@@><@@;;75958;@@::5.55:;<596515<;@<BBAAAHGG5C?AABDCBBCBBD>989?<<<)<:<?2999&55949>@<@B959<??BCACBB?BBBBBBBBCCDCCA@@A?BAAB?BABCCA?@?B@B;;8<B@@@AEE@BAACCC?BB@CBB?AA999+7;;5778899%9><9989?>=;=8=8<>?@=@<@CCDC@@@@BBAA>@<9::/:==9?@AABABBBBBBCBDC@?>BBA@@==>:=@B@@7;;@B=BD;A>>?
@ATNG8:02002:06524
GATGGTAGGCGTGTGAGAGTCTGCCCAGAAGATCAGGAACTCTAGAAGAATTCAGATTTTTAACACGAGAGTAAACGTAAAAAGAAGGTTTTACAAGACTCACGTTAACAATATTGCAGCAGTACGCCACACAATCGAAGCGCAGTAAGGATGGCTAGTGTAACTAGCAAGAATACCACGAAGCAAGAAAAAGAAGTACGCTATTAACTATTAACGTACCTGTCTCTTCCGAAACGAATGAGTACAGAGAGTACGATATGTCTACCATCGTTATCGGAAAGTCT
+
A<AB?C@@;@::9:;:==;;;666@/55;45559;;5<2559?999;>C.904>@9:999$46<>:;:>BBBBA8<977787$73,3,333/3==6;3333337717367.55616722288./../)..889422261222333..(.0449+//8::8661///.886;;8;=B6<?;>3337/55555$570666222588284../7050;88;=299;888:6:6:?C7;@@<??@@>>>@@@A:::===;;;677::::39999:4>A??9>>7>A??
@ATNG8:02011:06510
GATGGTAGACATATCGTACTCTCTGTACTCATTCGTTTCGGAAGAGACAGGTACGTTAATAGTTAATAGCGTACTTCTTTTTCTTGCTTTCGCGGTATTCTTGCTAGTTACACTAGCCATCCTTACTGCGCTTCGATTGTGTGCGTACTGCTGCAATATTGTTAACGTGAGTCTTGTAAAACCTTCTTTTTACGTTTACTCTCGTGTTAAAAATCTGAATTCTTCTAGAGTTCCTGATCTTCTGGCGCGTATGTATGTCGCCTACCATCGTTATCGGAAAGTCT
+
:8:B?BBCBC;;;CCCDCCCCCCCCBBBBB@@?@CCG?CB?B@CCCCCAA>ACCCB>B@BBAA>A@BCA@BBAAB@BBBBB3BB@B<==:>CCC?CCD@A@>AAADDF?AA>=AA=>:>@D<A<::999878<A@?@:>>CE>>=???AABB::949::5;>;?<??@@@D====BA@@@3?:=:=BBBB/CACCB:@;;;>>>>@A<AAAA/AAAAB:>:>A=AB>>>?@=B=AAAB>=:>>D<A>=>>@@>=>B@;;;D<??@=@?@;;4;===8==5=@@7
@ATNG8:02011:06532
GATGGTAGTATCTGTCTACGAGAGCCAGAAGATCAGGAACTCTAGAAGAATTCAGATTTTTAACACGAGAGTAAACGTAAAAAGAAGGTTTTACAAGACTCACGTTAACAATATTGCAGCAGTACGCACACAATCGAAGCGCAGTAAGGATGGCTAGTGTAACTAGCAAGAATACCACGAAAAGCAAGAAAAAGAAGTACGCTATTAACTATTAACGTACCTGTCTCTTCCGAAACGATGAGTACTGTATCTATGTGTGCGCTACCATCGAATGAGGTTAGTCT
+
44447<:@BA;66=<AAHCEICCCC?B@@<@BBABB=@<@ABBAAA?@@<?9?B@AABBB2A>ABBBAAAAA@>8><;:999$497;8>>>2>>>:666CA=<,,),(,,(,68067;;=<<=>BCCA;;;:.44445:::<<<>=8=?@99.44;=>?BC?@@??:=98717=<1;<8888(87719A?AA3BB>B===BB@;><@:>>@><@8<<@@??BCCCBBB?A?@>@9?:99BABBBDBBBBBBBAAABA@@000:::56A>>>:=AAA>?>AA?>>
@ATNG8:02013:06539
GATGGTAGACATATCGTACTCTCTGTACTCATTCGTTTCGGAAGAGACAGGTACGTTAATAGTTAATAGCGTACTTCTTTTTCTTGCTTTCGTGGTATTCTTGCTAGTTAACACTAGCCATCCTTACTGCGCTTCGATTGTGTGCGTACTGCTGCAATATTGTTAACGTGAGTCTTGTAAAACCTTCTTTTTACGTTTACTCTCGTGTTAAAAATCTGAATTCTTCTAGAGTTCCTGATCTTCTGGTGTCTGATCTGTATCACTACCATCGTTATCGGAAAGTCT
+
777:69<@BA@@BBCBB@AACCCBBBB@@@AA9BBBC=:;495>:<>>>=9<=BBB>B9?<85237=;:::43396::A@A2>A8@:99)57833:7717A<;<>@8>2929:<<;9;8===:=188A777:6499=>,////=>?>>>>>;:8<=5;:>;>A=B:==A>=:>99175555'2+5+22555'/8687)....55355:15555'3...327.554=97556728488==:@:;;>4///99<==;;:>=?><;;66.6//886//-94;;.6--/
@ATNG8:02015:06506
GATGGTAGAGTATCATGTGTATCTCCAGAAGATCAGGAACTCTAGAAGAATTCAGATTTTTAACACGAGAGTAAACGTAAAAAGAAGGTTTTACAAGACTCACGTTAACAATATTGCAGCAGTACGCACTCAATCGAAGCGCAGTAAGGATGGCTAGTGTAACTAGCAAGAATACCACGAAAGCAAGAAAAAGAAGTACGCTATTAACTATTAACGTACCTGTCTCTTCCGAAACGAATGAGTACACCTCTCATATGACACTACCATCGTTATCGGAAAGTCT
+
?@@C@CBBBCCCCCDBBECCCCCBB@BBDACCCC@A>A?BBBBDCC@CC?C?BBBBBDDD2D?CCBCCCCCDCC>BBBDDDD0CCAD?BBB9BAB@FBBBBBB:95;?A@=BBA>ABB@@ACCBBBBCCCCDACCCC?BBBCAA@B?C>BBB@BBCCBCCC@BBBCBB>BB=BCC=?@888*:??;::9:9(9@>B>??BBBBB>A>B@BB7;8;BCAA?ABBBA@A@C?BBC=DCC?BBDBBBCAA>A@@BBCCC@@@BBBCC?BBABB@CBBB@BC<B:::
@ATNG8:02019:06501
GATGGTAGGCGACATACATACGCGCCAGAAGATCAGGAACTCTAGAAGAATTCAGATTTTTAACACGAGAGTAAACGTAAAAAGAAGGTTTTACAAGACTCACGTTAACAATATTGCAGCAGTACGCACACAATCGAAGCGCAGTAAGGATGGCTAGTGTAACTAGCAAGAATACCACGAAAGCAAGAAAAAGAAGTACGCTATTAACTATTAACGTACCTGTCTCTTCCGAAACGAATGAGTACCTCTCAGACGCTCGTCCTACCATCGTTATCGGAAAGTCT
+
@?@B?BBB@BCBBBBBCCCEBAACC@CCCACBBCCB@BFBBCHBBB@CC@C@DABABAAB2B?BCFDGDDC;;;0;@@@AAA,@C?D>BBB8BCC@CCBCBAA@@>A@DC@CCC@BBBBBBCBBCBBBCBBB>BCBB@BCCCCCCC?B@B999:CBBCCBB?BDBCBB@BB@AAA>@@88729??=ADCCC3CC?B?@@BBBBB?B>BCCB5868@ECG?CBBCB@@>A>ACD?E@A?@CBBBBB?BBBBBBACCCCCAAA?BAB?B@>>A@CCCC?BB>BB@A
@ATNG8:02025:06526
GATGGTAGCGAGCGAGTGTGTATACCAGAAGATCAGGAACTCTAGAAGAATTCAGATTTTTAACACGAGAGTAAACGTAAAAAGAAGGTTTTACAAGACTCACGTTAACAATATTGCAGCAGTACGCACACAATCGAAGCGCAGTAAGGATGGCTAGTGTAACTAGCAAGAATACCACGAAAGCAAGAAAAAGAAGTACGCTATTAACTATTAACGTACCTGTCTCTTCCGAAACGAATGAGTACAGAGAGTACGATATGTCTACCATCGTTATCGGAAAGTCT
+
<@@@865:<<A@?@@>956<;;;CE>ABC?A@=B66469=@>:99<7:?9>9=?>??CCC3C>B@@?;;;@?@?5=>99999':A<<?=@@2>AA;0000/::54.57<<;ABC:>??@BBBCCBDCCBB;;5<BAA=BB@@@BAB>B>BBC=AA@@;;;:5;@@@@C<@??@@B?B?A@@500/)/////'/>6>388@?>?C:?;>>@@=B>A>BAA<AB@@ABC>A<@BB<AAB;;:DDBBABACCCCAAACFDAAA>>?AA>BA;;:9=/---39.9---
@ATNG8:02029:06515
GATGGTAGAGTACAGTGTAGTAGAACCAGAAGATCAGGAACTCTAGAAGAATTCAGATTTTTAACACGAGAGTAAACGTAAAAAGAAGGTTTTACAAGACTCACGTTAACAATATTGCAGCAGTACGCACACAATCGAAGCGCAGTAAGGATGGCTAGTGTAACTAGCAAGAATACCACTAAAGCAAGAAAAAAGAAGTACGCTATTAACTATTAACGTACCTGTCTCTTCCGAAACGAATGAGTACGTATGACGTACGTGAGCTACCATCGTTATCGGAAAGTCT
+
@::A?BAAABBBCCCBBBEDGECD?B?BBA?BBAA::8;?BBCACCC?AA?B?BBBBBBBB3A<??BBBBBC???:?ABDHME5CB?D>BBB:BCC@BCCBBBD;;7;?BA>BBB>A@BBCCCCCDBBBCDDD?BBBC?BBCCCDAA>A?B@@>@DCCAAAC@CDCCAA>AA@?>?=??ECC>B992998989%9><@98:CCBAA5855;>>2>9==CBD@CD@@@A@;>::::/9@?=BBBBCCCB@??BBBBCCCBABBBBBAA=ABAAA?BCCC?AD>CA??
@ATNG8:02030:06512
GATGGTAGTGATACAGATCAGACACCAGAAGATCAGGAACTCTAGAAGAATTCAGATTTTTAACACGAGAGTAAACGTAAAAAGAAGGTTTTACAAGACTCACGTTAACAATATTGCAGCAGTACGCACACAATCGAAGCGCAGTAAGGATGGCTAGTGTAACTAGCAAGAATACCACGAAAGCAAGAAAAAGAAGTACGCTATTAACTATTAACGTACCTGTCTCTTCCGAAACGAATGAGTACGTGTGCGACGTGTCTCCTACCATCGTTATCGGAAAGTCT
+
AAAB@CCCBBBBBCCCCCCCCCDCC@BBC?DDCCCC@B@B@DCCCC@CC?C?BBBA@===+=7BBBCCBBBBEC>B?@@@@?0@B?B<@A@9@CE@EBBBBBB:98;?CB@CCB?BCCCCCCCCCCCCBCCC@CBCB?BBBFCBBB?B?B@@>@CCCCCCC@CCAAAA?CD?BBB>>>BAA;A>>;>BBBB3CD?B>>>CCCBA=A;@@AA<A;@9@@A000AAAAA@B?BFD>B::9:CBAAA??????ABCBBBBBCB@<>BB@@???B@EBCC?CC>C???
@ATNG8:02030:06521
GATGGTAGATACTCGCTGATACACCCAGAAGATCAGGAACTCTAGAAGAATTCAGATTTTTAACACGAGAGTAAACGTAAAAAGAAGGTTTTACAAGACTCACGTTAACAATATTGCAGCAGTACGCACACAATCGAAGCGCAGTAAGGATGGCTAGTGTAACTAGCAAGAATACCACGAAAGCAAGAAAAAGAAGTACGCTATTAACTATTAACGTACCTGTCTCTTCCGAAACGAATGAGTACTGTATCTATGTGTGCGCTACCATCGTTATCGGAAAGTCT
+
;;:C:BBBBBCCCBBBBBFEGCCCC>CCB?CDDC;;;;@BBCCCCDACC?B?BBCBBCBB3B@BAAABBDCBBB=??@BBBB3BD@D@CDD:BCE@EAAACCCBB>B?BB?ACC?CBAABACBBBCCCCCDE@CBAA=@@@BCCCC?C@C@A?ACCDAAAC@CBABCC@AA?ABB=AAAA@;@::49BCCC3CD?C???BBB@@<@=@AAA<B=AAD@A=@BBBCBB@C?CCD>BAA>ACBBBBBBCBBBBBBBBECBBAABBCC>=>>BB7;;?>;>@:@?@?
@ATNG8:01998:06567
GATGGTAGACACGTGTGCTCTCTCGTACTCATTCGTTTCGGAAGAGACAGGTACGTTAATAGTTAATAGCGTACTTCTTTTTTCTTGCTTTCGTGGTATTCTTGCTAGTTACACTAGCCATCCTTACTGCGCTTCGATTGTGTGCGTACTGCTGCAATATTGTTAACGTGAGTCTTGTAAAACCTTCTTTTTACGTTTACTCTCGTGTTAAAAATCTGAATTCTTCTAGAGTTCCTGATCTTCTGGTATGACTAGTGTACTACTACCATCGTTATCGGAAAGTCT
+
;55<;ACDCCC@@?@@?@ACICCCEBBBCCCC@CBBB:BB?B@BCCCCAA>ACCCB?B?BBBB?B?BBABBBBAB<999999%9<;>77859CCC?B>@<?C>A>>?BB?ABB>>?B@=AAA=A=AAA>:;;A<AA@?=?@@?@?A@@>@@@A;;=9>>><@@9>:@@@?AAA>>8>AAAA5>6;488776(7=;;<6=?==>?C???;>>=>/>;;;B=B===:>AAA>>><A<>>>A<<:>@@=BAAA???@@AAAAA><<@@@:>>@@@:@A@@:@C9C===
@ATNG8:02000:06562
GATGGTAGGCGAGAGTGAGACGCAGTACTCATTCGTTTCGGAAGAGACAGGTACGTTAATAGTTAATAGCGTACTTCTTTTTCTTGCTTTTCGTGGTATTCTTGCTAGTTACACTAGCCATCCTTACTGCGCTTCTATTGTGTGCGTACTGCTGCAATATTGTTAACGTGAGTCTTGTAAAACCTTCTTTTTACGTTTACTCTCGTGTTAAAAAATCTGAATTCTTCTAGAGTTCCTGATCTTCTGGATACACTCATGTGCACCTACCATCGTTATCGGAAAGTCT
+
444<7=@B?BCCCDCCCDDC@ABCHCCCCCBA?ACCB<BA<@=@AACD@@=@A@@@=A=A@?C?B?B???A?@:@6@@B=A+89,97937&3;8;4>??;AB?BBFABA>ABAACBA@==<;7=::;:?988?:=>=><@>>>?>=;;;=@@@@AB7;;?===:>=A??>>>===<=>>@@5?5;5;====+=====8=??BBCB>8838AAAA(>>@@>=>;@@=??@A@@@=B=>>>>>><@CC<A??>>===@?@?AAAA7;;A=A=>=D=@@>?<BB:>>;:
@ATNG8:02001:06568
GATGGTAGCTCGCTGTGATATCTCCAGAAGATCAGGAACTCTAGAAGAATTCAGATTTTTTAACACGAGAGTTAACGTAAAAAGAAGGTTTTACAAGACTCACGTTAACAATATTTGCAGCAGTACGCACACAATCGAAGCGCAGTAAGGATGGCTAGTGTAACTAGCAAGAATACCACGAAAAGCAAGAAAAAGAAGTACGACTATTTAACTATTAACGTACCTGTCTCTTTCCCGAAACGATGAGTACTACTCTCAGAGACACACTACCATCGTTATCGGAAAGTCT
+
/4443988>>BCBBBDDDCABBBAACCD@CCBD@@=@?@@@C?@@?AC?C@BBBBBAAAA(B?BBBBBBCBA>A?BA??>=>,<?9>;@@@5??A?A?;;A>?8837>A@;A;;;3;;===;;;CAAAABB>>8>ABB<>>>>>>>?=?<?@@<@AAACC>>;>A<<@B>BB>BBB>@=9<<</<<<7=====/::5;888A>>>BBB996:8//)/)/;=::7;>===<<<*88)8AA:AF@????998;;=<==>>BBBBCCB:::99?;;?<F=B@@?<AD:???@
@ATNG8:02002:06580
GATGGTAGATACTCGCTGATACACCCAGAAGATCAGGAACTCTAGAAGAATTCAGATTTTTAACACGAGAGTAAACGTAAAAAGAAGGTTTTACAAGACTCACGTTAACAATATTGCAGCAGTACGCACACAATCGAAGCGCAGTAAGGATGGCTAGTGTAACTAGCAAGAATACCACGAAAGCAAGAAAAAAGAAGTACGCTATTAACTATTAACGTACCTGTCTCTTCCGAAACGAATGAGTACGTGTGACGTACGTGAGCTACCATCGTTATCGGAAAGTCT
+
;59C;CCBCCCCCBCBBCDCCCBBC>CCC?CDCCBB?B?ABCCBBA?BA=A?CDDBBBBB3B?BBBCDCBBBBB<@@@BCCC5CC@C=BBB:BCCAFBBCBBB@@?@AEE@BBC?BBCCBDCCCBBCDCBBB@CCBB?BABBBBBA>B@CBB@BBBBBCAC@DCCAAB@CC??>?9>?998+9==;?>?@@A'@A?B:99CCB@A<?;@?AA:>:=AB@@>@BA@@AA=?=@EE>DCC?AABBBBB?@?CCCCCCCBBBBBBBBBC?BBBBC@CCA@=@@:@@99
@ATNG8:02011:06596
GATGGTAGTATCTGCACACTCTGTCCAGAAGATCAGGAACTCTAGAAGAATTCAGATTTTTAACACGAGAGTAAACGTAAAAAGAAGGTTTTACAAGACTCACGTTAACAATATTGCAGCAGTACGCACACAATCGAAGCGCAGTAAGGATGGCTAGTGTAACTAGCAAGAATACCACGAAAGCAAGAAAAAGAAGTACGCTATTAACTATTAACGTACCTGTCTCTTCCGAAACGAATGAGTACACATCGTCGTGTCGTGCTACCATCGTTATCGGAAAGTCT
+
944<9>BCBBAB;;9A:;;HFCFDE@FFEBCDCCCCAC@CCCDDFF@@@>A>AACCCCCC3B?BBBBDBAA>>=3<=?=999'9=8=8AAA9ADDABBCCCCCA@;>900-0@B@AACBCBCCCGCCCBCBB@BBBB>AAAAABBB?B?B@@=@BBAAACC@BBBCBB@AA?:99>A@ABA8?::3:===?.>A<A>????BAA<@<??=?;?<>@CCC@CCCAAAG=?=?DD=BBB?AA???BBBAA>>000???BBBA::98;6;;=;;6;?<>;>C=?>>?
@ATNG8:02013:06552
GATGGTAGTGATACAGATCAGACACCAGAAGATCAGGAACTCTAGAAGAATTCAGATTTTTAACACGAGAGTAAACGTAAAAAGAAGGTTTTACAAGACTCACGTTAACAATATTGCAGCAGTACGCACACAATCGAAGCGCAGTAAGGATGGCTAGTGTAACTAGCAAGAATGCCACGAAAGCAAGAAAAAAGAAGTACGCTATTAACTATTAACGTACCTGTCTCTTCCGAAACGAATGAGTACGAGAGTCAGAGCAGAGCTACCATCGTTATCGGAAAGTCT
+
B@>@?A@BCCBBBABBBCCCFCCCD?AADBDDBBBB?B<BAAA@AB?BB@B?AAABB===+B?BBAAABBBCBD>?>;;;;;*;?>?4999*9?@=B;:;DDC;=<;@CD@BCB@BBB@@ABBCCBCCEBBA@CGBB@BCBBCCCC?C?@@@?BBBBBCCC?BBCCCC?CC@??@?BBBBB=@==9999999%9>;>99:BBBDC<?<:=?@5;6;AB@@=@BA@ACC?A?BBD>BBB?BBACBB???CBAA????CCCBBBBBBC@B@@@B?C@;;7;D9>>==
@ATNG8:02018:06599
GATGGTAGCAGACGTGACAGAGCGCCAGAAGATCAGGAACTCTAGAAGAATTCAGATTTTTAACACGAGAGTAAACGTAAAAAGAAGGTTTTACAAGACTCACGTTAACAATATTGCAGCAGTACGCACACAATCGAAGCGCAGTAAGGATGGCTAGTGTAACTAGCAAGAATACCACGAAAGCAAGAAAAAAGAAGTACGCTATTAACTATTAACGTACCTGTCTCTTCCGAAACGAATGAGTACGAGAGTCAGAGCAGAGCTACCATCGTTATCGGAAAGTCT
+
@@?B:BBBCE<<<;;===666<::;4///699;666;?@?B@::9=2;?4949A??=CCD3C?BBBBBBB???>8=8;4999(:;7;.55509@B?AABCCCC@A=@?BB?CCB@CBAAACEGCCCCCBBAC@CDDD?AABBC@A@9@<?:;5;AAAABCB?BCBBAA?AA=AA?8<<99923<>87899:9%:@;A:99FDE?>:>;AABE5858ACAA?AAACAAA?B?ABD>BBA>ABCCBBAAABBBAB@A???BB???C==:>>=>B<:;;>;>A9>;<;
@ATNG8:02019:06559
GATGGTAGCAGACGTGACAGAGCGCCAGAAGATCAGGAACTCTAGAAGAATTCAGATTTTTAACACGAGAGTAAACGTAAAAAGAAGGTTTTACAAGACTCACGTTAACAATATTGCAGCAGTACGCACACAATCGAAGCGCAGTAAGGATGGCTAGTGTAACTAGCAAGAATTCCACGAAAGCAAGAAAAAAGAAGTACGCTATTAACTATTAACGTACCTGTCTCTTCCGAAACGAATGAGTACCTCTCAGACGCTCGTCCTACCATCGTTATCGGAAAGTCT
+
;;;>9;::;/0/::<<==;<ABBBD?ABC?@ABA;;7:;????><=9988:?BA:99@@@(927@?998A@??@=@BBBDDD5BB?C=BBB7BAB=@@;96====2626=8<@@><@CBCCCBDGCBADC@@?BCCG@BBBCCCBB5;5;;;5:AA@A@@?>??@=00+09385:5<:==>6:988777787%8?;898@AA>;;5;=887?9?:>>BBB@CCAAA?@9?9>=?9?@@<><??@AB?BCB?????9969//////.43336;2448<6::5;<::
@ATNG8:02020:06577
GATGGTAGTGTCAGTGCGCGTCGTCCAGAAGATCAGGAACTCTAGAAGAATTCAGATTTTTAACACGAGAGTAAACGTAAAAAGAAGGTTTTACAAGACTCACGTTAACAATATTGCAGCAGTACGCACACAATCGAAGCGCAGTAAGGATGGCTAGTGTAACTAGCAAGAATACCACGAAAGCAAGAAAAAGAAGTACGCTATTAACTATTAACGTACCTGTCTCTTCCGAAACGAATGAGTACGTGTGACGTACGTGAGCTACCATCGTTATCGGAAAGTCT
+
AAAE@CBC99;CCBBBDBCBCCCBB@BBC?BBBB;;5;=AABBBBD@CE?B?BBA==>=@.?>BCBBACCBCED;99;:;;;*;A>?5;;;*9@@;<AA@@@@BB?B?BA?ABA=@@DCCCEBCCCCCBB@@<@@@@=@CCCCCBB?B?B:;:;BC@A@CCADDCBBB?A@=997>BB@A@:777;@BBBB3AA=AAABB@A?><><@@>>8<6;;@??;@A@@?BBAC?CDC<ABB@ABBBBBBBBBBAABCCECBAAAAAA??=?CBBC?BBCC?CC>C:::
@ATNG8:02022:06567
GATGGTAGCTCTGCTCTGACTCTCGTACTCATTCGTTTCGGAAGAGACAGGTACGTTAATAGTTAATAGCGTACTTCTTTTTTCTTGCTTTCGTGGTATTCTTGCTAGTTACACTAGCCATCCTTACTGCGCTTCGATTGTGTGCGTACTGCTGCAATATTGTTAACGTGAGTCTTGTAAAACCTTCTTTTTACGTTTACTCTCGTGTTAAAAATCTGAATTCTTCTAGAGTTCCTGATCTTCTGGTGTCTGATCTGTATCACTACCATCGTTATCGGAAAGTCT
+
;55<7=>BB===@@@@BBCDDDDBBBCCDCAA>@CBC?CC@C?BBBCCBB@DDBBBADACCCC@C@CDCCCAAAC@;;;;;;%;=<9@BD>C@<A9B@C@?E<;;CCDM@BBCBBBCD?BBB@B@BCCBBBBC@CBCC@CCCCCBBABCCBBBCA@>ABB?@A>A?BCBBBCCCCACAAA@7@=B?BCDFC5CCAAA<ABBBCCBABA?CCBC5BBBBB@B@DEABBCBBBB>A?ADCBBC@C@A?ACBBBBCCBBAAAABCCB;;7;;<@B6;;BA=@@9@@::
@ATNG8:02022:06594
GATGGTAGTAGTACACTAGTCATACCAGAAGATCAGGAACTCTAGAAGAATTCAGATTTTTAACACGAGAGTAAACGTAAAAAGAAGGTTTTACAAGACTCACGTTAACAATATTGCAGCAGTACGCACACAATCGAAGCGCAGTAAGGATGGCTAGTGTAACTAGCATGAATACCACGAAAGCAAGAAAAAGAAGTACGCTATTAACTATTAACGTACCTGTCTCTTCCGAAACGAATGAGTACGAGAGAGCACACGTGTCTACCATCGTTATCGGAAAGTCT
+
;99A?C@A@CCCD;69>>BCCBCBB@BBB@CBBB@@=A@CCDBDDCBDC@B?BB@@ACBC5C@BBCAAAB@@?A:AABDEDD5CC@D@CCD<CBE@CDCCCCDBB>B@DD@CCC?BCCBBBCCCDCCCCBCC?ABBB>AABBBBBB?B@B@@>@CDFCCCB@BB@@@@??@>;;;@DCGGD=B;;8:ACCC3BB?BBDBCCDFE@B@CBBB@C@CCBCD@A@?AA?=3939==6?DD=??BBBB:::CBBBCAAABCBDCAA>>?:>=889<:9:C?@@:@?==
@ATNG8:02028:06584
GATGGTAGCACGACACGACGATGTGTACTCATTCGTTTCGGAAGAGACAGGTACGTTAATAGTTAATAGCGTACTTCTTTTTCTTGCTTTCGTGGTATTCTTGCTAGTTACACTAGCCATCCTTACTGCGCTTCGATTGTGTGCGTACTGCTGCAATATTGTTAACGTGAGTCTTGTAAAACCTTCTTTTTTACGTTTTACTCGCGTGTTAAAAATCTGAATTCTTCTAGAGTTCCTGATCTTCTGGGATGTGTGCGCAGTGCCTACCATCGTTATCGGAAAGTCT
+
@@@B9BCCCBB@;?@>=>>0//::ABCCBC:98:@@B=BCAC@CCDBBBB?CBBBC?DABB@@>@@BBBBBBB<=8;;=>>+B=7A?><5=ECDACCC@BB>>=>BAB?BBBBBBBD<@?@=A=A=>=AAAA;AAAB:>>>>>>@@@@AAB>>==8=??:>>=B=@>>>BBB??:=8888)88>8;;;;;:&:;7767)////..7755+2222$2722238122.5=<<9<;<>6:<@@@@;;;@@6>///:66;??A??@B<>;;7;??@@<@?==9==5=A>>
@ATNG8:02028:06588
GATGGTAGCGCATATCAGCGCAGCCCAGAAGATCAGGAACTCTAGAAGAATTCATATTTTTAATCACGAGAGTAAACGTAAAAAGAAGGTTTTACAAGACTCACGTTAACAATATTGCAGCAGTACGCACACAATCGAAGCGCAGTAAGGATGGCTAGTGTAACTAGCAAGAATACCACGAAAGCAAGAAAAAGAAGTACGCTATTAACTATTAACGTACCTGTCTCTTCCGAAACGAATGAGTACGTGTGCGACGTGTCTCCTACCATCGTTATCGGAAAGTCT
+
@BAB@C;9:@BB:;;BCBBCCBBCC=BBB?BBBCBC?B@BCDDBBB?BC?B???@BBBBB2@<??ABCCEDBAAA;A@@AAAA3A@>A<@@@8@BC@CCBBCCCCC@C@CC@CDD@BBBBAACCBBBDCCCBB?BDED@BBCCCCCB?C@CBB@BDDFDCAA?ACCCCC=AA?ABB<>?A??8@>>;>CCCC2CD?C?>?CBBBC?B?BBCC<?<;AHCD@CCDBB@@<@>@CG?EBB?BCBBBBBBBBCBBBCDCBBBAAA?BBC?BABBC@CBBA@CD>BAAA
@ATNG8:02035:06551
GATGGTAGACATATCGTACTCTCTGTACTCATTCGTTTCGGAAGAGACAGGTACGTTAATAGTTAATAGCGTACTTCTTTTTCTTGCTTCTTGGTATTCTTGCTAGTTACACTAGCCATCCTTACTGCGCTTCGATTGTGTGCGTACTGCTGCAATATTGTTAACGTGAGTCTTGTAAAACCTTCTTTTTACGTTTACTCTCGTGTTAAAAATCTGAATTCTTCTAGAGTTCCTGATCTTCTGGGCTGCGCTGATATGCGCTACCATCGTTATCGGAAAGTCT
+
944@7=CBCBBDCBCBCCCCBCCCCBBBCCBB@BCCC>CC@B@CDDCCCB?CB?@??CAC9:99B6<ABCCCB=B7B====+==3@//*.727276926:*./335549AAAABBB:>>D=B=B==>>@AA=???@7;;>>=???@??=====><??B=@@<@:>=A>?>?;;58;889-726566666)5559=19555=::8::1:775(5:89905/592585?:994949555>A:>>@@8?98;@>>?A;;;???==>A=>>>??=>>>A<AD7>;;;
@ATNG8:02035:06576
GATGGTAGCTCTGCTCTGCTCTCGTACTCATTCGTTTCGGAAGAGACAGGTACGTTAATAGTTAATAGCGTACTTCTTTTTCTTGCTTTCGTGGTATTCTTGCTAGTTACACTAGCCATCCTTACTGCGCTTCGATTGTGTGCGTACTGCTGCAATATTGTTAACGTGAGTCTTGTAAAACCTTCTTTTTACGTTTTACTCTCGTGTAAAAATCTGAATTCTTCTAGAGTTCCTGATCTTCTGGGCTGCGCTGATATGCGCCTACCATCGTTATCGGAAAGTCT
+
95;><@BBBB=CBB@@@BCCFIAABCCBBBC@BCCD>CB@C@DDCCCA@>ADCDC?C@CCAA?B?BBBBC@>8>8BB===+BB>C?>>1<?@A?BBB@BA>ACCBAA>ABB@AA>>;>??<?<@A@@@===:=??@<>>>A@??@@@@>>>@@A<@@@=>><><?@@@@AAAA=?@@DD5?<?<?A@@@/@>7777-777///97-//>>>,>9;=A=D;>><>???=>==B=A?><//,//==6=:::77///==@@A770699+//99>6>>>>:>A7@>>>
@ATNG8:02036:06560
GATGGTAGTAGTACACTAGTCATACCAGAAGATCAGGAACTCTAGAAGAATTCAGATTTTTAACACGAGAGTAAACGTAAAAAGAAGGTTTTACAAGACTCACGTTAACAATATTGCAGCAGTACGCACACAATCGAAGCGCAGTAAGGATGGCTAGTGTAACTAGCAAGAATACTACGAAAGCAAGAAAAAGAAGTACGCTATTAACTATTAACGTACCTGTCTCTTCCGAAACGAATGAGTACATAGATATACGTATAGCTACCATCGTTATCGGAAAGTCT
+
@:>A<?>><<6;6?@CEBCCGD;<<@BDB?@@AA;;7;?CCCCCAA?AE@C@C@A;;;;;*;=CCDCCCCB@??9=>?=:::+>B<B2999&5>>8>CCBBBCCD@C@CC@CBB?BDBCCCCBCBBDBBBBC??@@@=@BBBB@A@@DADAC?CCAABAAB>ABBABB@BB?BBB@@=37743;9478;;>.?A<AAA@@<=89185:<=>1838@C;;:;B@@A<A;>:889-8??8?>@AABBBBBBCBABBBBBBBB>>>??:;966A=?><@79:3:=>>
@ATNG8:01998:06633
GATGGTAGTGCGTGAGAGAGAGACCCAGAAGATCAGGAACTCTAGAAGAATTCAGATTTTTAACACGAGAGTAAACGTAAAAAGAAGGTTTTACAAGACTCACGTTAACAATATTGCAGCAGTACGCACACAATCGAAGCGCAGTAAGGATGGCTAGTGTAACTAGCAAGAATACCACGAAAGCAAGAAAAAGAAGTACGCTATTAACTATTAACGTACCTGTCTCTTCCGAAACGAATGAGTACTACTCTCAGAGACACACTACCATCGTTATCGGAAAGTCT
+
:55<:>CCCCCCCCCCCCCDDBCBC>CCC@CCCCBB?B@BBBDCCC@BB@C@BABADDDD2A?ADBBBBBBBBB=@@?@@@@1@B?C=@@@7@BB>BCCCCCECC@C@CC@CBB?BBCBBBCCCCECDDCBB>BBAA>BBBAAB@@;@?AAB@BCBCCAAC?CCCAAA?BC?AAB<>>@@@:AA@<@AAAB3BC?B?>>CDBBA:>:>@BC;>:>BCBB@BBCCABB=?=?BF>CCC@CCBBBAAACCCBBABBAAACCAAABCB;?>@@A=>>>=:<?8?666
@ATNG8:02015:06634
GATGGTAGCACGAGTCACTCATATCCAGAAGATCAGGAACTCTAGAAGAATTCAGATTTTTAACACGAGAGTAAACGTAAAAAGAAGGTTTTACAAGACTCACGTTAACAATATTGCAGCAGTACGCACACAATCGAAGCGCAGTAAGGATGGCTAGTGTAACTAGCAAGAATACCACGAAAGCAAGAAAAAAGAAGTACGCTATTAACTATTAACGTACCTGTCTCTTCCGAAACGTATGAGTACAGAGAGTACGATATGTCTACCATCGTTATCGGAAAGTCT
+
@@@D@CBBDCC>??CCCCCDCCC?@;?BB?CBCC998:>BCCCCBC?BC@D@BBBBBCCC3C@CCCCCCCDA@@<@ABBDDD5BB@B=BBB:BCCACCCCCCCCB?B@DD?BBC?BBCCCCCCCFDDCBB@@?@CCC?BAAAAABA<B>BBB@BCCCACCA?AAAACD@BB>999399999+9>>;99:9:9%9?;A?>?CF@@@9>:=>@@:>:=BC@@?@CBBA??<?>@BB=B@@?BBBBAABBCCCCBBBBBBBBBAABAAA;AAA>><>@>>;>@5@=::
@ATNG8:02027:06649
GATGGTAGAGAGACTGTAGCGCACCCAGAAGATCAGGAACTCTAGAAGAATTCAGATTTTTAACACGAGAGTAAACGTAAAAAGAAGGTTTTACAAGACTCACGTTAACAATATTGCAGCAGTACGCACACAATCGAAGCGCAGTAAGGATGGCTAGTGTAACTAGCAAGAATACCACGAAAGCAAGAAAAAGAAGTACGCTATTAACTATTAACGTACCTGTCTCTTCCGAAACGAATGAGTACGATGAGATCTCGTGTGACTACCATCGTTATCGGAAAGTCT
+
<88B>BBABBBBBBCBCCCDCCBCE>BBB@CCBB997:>ABBBCBB?BC?CABBC?????.=<@ABCBBBBCEE>BABBBBB2BG@C?CFD9BBCACCBCCCCBB@B@@A?@BB@ECA@BBBBCICCCCB@@=@AAB?BAABCCBC?B?B;;:;BBCCCCC@BBB????AA>ABF@BBBA@9@??9?BBBB3BB???@BBBAAA=D=???@<@<@@BCE@CCCCBDC@B>@?A9A::5:A@@ABAABBBBBBCBBBB>77----==,-/AAA<?>>>8=<5<><=
@ATNG8:02036:06624
GATGTAGTCTCAGATAGTCTATAGTACTCATTCGTTTCGGAAGAGACAGGTACGTTAATAGTTAATAGCGTACTTCTTTTTCTTGCTTTCGTGGTATTCTTGCTAGTTACACTAGCCATCCTTACTGCGCTTCGATTGTGTGCGTACTGCTGCAATATTGTTAACGTGAGTCTTGTAAAACCTTCTTTTTACGTTTACTCTCGTGTTAAAAATCTGAATTCTTCTAGAGTCCTGATCTTCTGGGTGTATCAGCGAGTATCTACCATCGTTATCGGAAAGTCT
+
BBDBBBCCBBCCBBBBBBBBBBBCCCCDCBB@BCCC=CD@D?CCBBECC@CCDBB?B@BBBB?C?CDDDACCCD?99999'9A=ACCB=BCBC?BCC@BB:;;BCDJ?CCDCBBBC@CCC?B@CCBBBCCC@BBCC@CAABCBBBCCCCCCABB@DAA>BB@D?A@BBBCCCC?CCDDD;B@C@CCCCC5CDBBB>CCGDCCEBBB@CDDD5DBBCB?B?BC@CCCCB@@A@CCCBCB?C@AA=ABBDCBBBBCCCCIAAA;;4;;;?@>ABBD@CB=BA@@
@ATNG8:02039:06602
GATGGTAGCGCACACATAGATACAGTACTCATTCGTTTCGGAAGAGACAGGTACGTTAATAGTTAATAGCGTACTTCTTTTTCTTGCTTTCGTGGTATTCTTGCTAGTTACACTAGCCATCCTTACTGCGCTTCGATTGTGTGCGTACTGCTGCAATATTGTTAACGTGAGTCTTGTAAAACCTTCTCTTTACGTTTACTCTCGTGTTAAAAATCTGAATTCTTCTAGAGTTCCTGATCTTCTGGAGATATCATCAGCGAGCTACCATCGTTATCGGAAAGTCT
+
;55>8=BCCBBCBBBBCCABADBABA@99;=?<AAAA9@@=>;99599>>.55995.55::=D=B?@B@;;;99?:94444$49448;<4====:A@F?BB?BACCCG?CCCCCCDD@CCC?A>AAABACCB>BBCD@CCCCCBBBBCCBBBDDD@@?@@CE@D>@@BBBBCED?A;;;;.;@C?BBBAB8AA;<<8;AAABCBBAA?BCEC5CBBCC@CIEGFCCCBBBB>A>BCCCBB@BCE?@BCCCCCCCCCCCCBBBCCCBCC:;:@BBBB?BB;@@@@
@ATNG8:02041:06647
GATGGTAGCGCATATCAGCGCAGCCCAGAAGATCAGGAACTCTAGAAGAATTCAGATTTTTAACACGAGAGTAAACGTAAAAAGAAGGTTTTACAAGACTCACGTTAACAATATTGCAGCAGTACGCACACAATCGAAGCGCAGTAAGGATGGCTAGTGTAACTAGCAAGAATACCACGAAAGCAAGAAAAAGAAGTACGCTATTAACTATTAGCGTACCTGTCTCTTCCGAAACGAATGAGTACCTCTCAGACGCTCGTCCTACCATCGTTATCGGAAAGTCT
+
BBBD@E9;;CCC@@@CBBCCDDBDC>BBC@CCC@BA>B>BBBBBBC@BB?A@CCCCCCCC5B?BCCCCCCCCCD=CCBCCCC1CC?D4:::6;BC@CCCCCBA@?=@=@B@CCC@DEBAAABBBCCCBECAA=AABB@CBBBBBDD@G@BAA>ADCCBBBC?BBCBCB@AA?ADF>AABBA;@<<889888(9@>BBBBCBBAA;?;???C@CCDBBBB?AAA=:;;;@<@@B9@@@<@@ABBBA=888<<?AC>>>>A??:><>:><;;A@CCCD?BB>CDAA
@ATNG8:01999:06659
GATGGTAGTGTCATATGAGAGTGTGTACTCATTCGTTTCGGAAGAGACAGGTACGTTAATAGTTAATAGCGTACTTCTTTTTCTTGCTTTCGTGGTATTCTTGCTAGTTACACTAGCCATCCTTACTGCGCTTCGATTGTGTGCGTACTGCTGCAATATTGTTAACGTGAGTCTTGTAAAACCTTCTTTTTACGTTTACTCTCGTGTTAAAAATCTGAATTCTTCTAGAGTTCCTGATCTTCTGGTGTATCAGCGAGTATCTACCATCGTTATCTGAAAGTCT
+
=88@9=ABC@AAFBBBCCCFFDDBBBDDCCBA?@@@C>BB>A<AA@@@=B:B?CBB>B@CCCB@F@CCDCDCBBA@DEDDE3BC@BBBC>CBDD@CDD@DC9::CEFC?BBBCBBBC?BBC>B?BBBCBBBC?BBCC?AABBBBCBBFECCBCBB?BBB@BC@B@CBCBBBBBB>B;;;;.;>C@;;;;;*<BAAB=BCDGCCHCCC5;;<<*<CCEC?C@DEAGCCBBCC@C?BBCDDG@C@@?@ECCCCCCCCCCCCCCCDJ@BBBBC>@@DDBBB>BBBB
@ATNG8:01999:06681
GATGGTAGCGCGACGAGCGTAGACCCAGAAGATCAGGAATCTCTAGAAGAATTCAGAATTTTTAACACGAGAGTAAACTGTAAAAAGATGGTTTTACAAGACTTCACGTTTAACAATATTGCAGCAGTACGCACACAATTGAAGCGCAGTAAGGATGGCTAGTGTAACTAGCAAGAATACCACGAAAGCAAGAAAAAGAAGTACGTCATATTAACTATTAACGTACCTGTCTCTTCCGAAACGAATGAGTACTATGTAGAGCTCTATCGTTATCGGAAAGTCT
+
C<<B9=>==<<====;;;;655559)55949555==8@7;>::999939:7:377//)/999'74799::::300/(/;0--999'----0577)556(////(/99333(317733337<::=<?<<<:;9<5555.54;;9??C>>>=@7?:;AA=@@A@A99:@B>>ABB@?=;>992937;93733,/6666'660//-5-////6767497851649698<373333791713//(/783...35578888:;:7555;552575/5767699498//
@ATNG8:02000:06663
GATGTAGTAGTATCGCGTCGCTATCCAGAAGATCAGGAACTCTAGAAGAATTCAGATTTTTAACACGAGAGTAAACGTAAAAAGAAGGTTTTACAAGACTCACGTTAACAATATTGCAGCAGTACGCACACAATCGAAGCGCAGTAAGGATGGCTAGTGTAACTAGCAAGAATACCACGAAAGCAAGAAAAAGAAGTACGCTATTAACTATTAACGTACCTGTCTCTTCCGAAACGAATGAGTACATAGATATACGTATAGCTACCATCGTTATCGGAAAGTCT
+
<<<5//77//////7;==>B?BBB?76558<:99;;.91699>ABB===.9299?BBCCC1>9<<<<;;::433(3;99:;:):>7<0699&59=4;@?999==A4>04439==49:B9:966ACBABB;;;6:;@@?BCCCBBAA=A=A;;7;;ABBBBB?BABC??=?B?AA@6=3337.33318:==>1BB>BB@782=AA4:78;;C;D8;;B@A?A955:;;49298859:;7:333::::;<<<BCCC=5525965555.22258.3355058/8:;8
@ATNG8:02004:06668
GATGGTAGTGTCAGTGCGCGTCGTCCAGAAGATCAGGAACTCTAGAAGAATTCAGATTTTTAACACGAGAGTAAACGTAAAAAGAAGGTTTTACAAGACTCACGTTAACAATATTGCAGCAGTACGCACACAATCGAAGCGCAGTAAGGATGGCTAGTGTAACTAGCAAGAATACCACGAAAGCAAGAAAAAGAAGTACGCTATTAACTATTAACGTACCTGTCTCTTCCGAAACGAATGAGTACTATAGACTATCTGAGACTACCATCGTTATCGGAAAGTCT
+
<88>;?BFDCEBABBBDCCCCCCCCABBC@CCBBBB=A=BBCDFBD?BC@F@CBA@@@@@2A@CCCABBCCBA@9>@;;;;;*;A=A<AAA9BFIAFABCCBCDD@D=BB?GCC@CCCCBBBCCCBBCCCBB?CCBB?@ABCAAAC>B@CAA?ABBCAAAC?CCAAAC?CD@AAA<??AAA;BAA>ABCCC2CD?C>>>BBAAA;><>@AA<>;?BDCC@DCCFCBB>A=AAA;A@@>@??CCCDBBBABBBBBBBBBBBBFCAA>AAAAC?CDCC=BB<B===
@ATNG8:02010:06670
GATGGTAGCTCTGCTCTGACTCTCGTACTCATTCGTTTCGGAAGAGACAGGTACGTTAATAGTTAATAGCGTACTTCTTTTTCTTTGCTTTCGTGGTATTCTTGCTAGTTACACTAGCCATCCTTACTGCGCTTCGATTGTGTGCGTACTGCTGCAATATTGTTAACGTGAGTCTTGTAAAACCTTCTTTTTACGTTTACTCTCGTGTTAAAAATCTGAATTCTTCTAGAGTTCCTGATCTTCTGGGTCTACGCTCGTCGCGCTACCATCGTTATCGGAAAGTCT
+
555;7<<@<;;;;@@?<@ABBBICCCGCBB@@<@A?>:?C@E@DCBBACB@BBCC>9B?BB==9>9>>BCC;96;9==@@>(544)499909<7727//)/:)//<<<<8@BB@@@CC=???5;5<<BBBBCD>BBAA=CCCCBB@@@BBBABB;;8;BB?CC@C?CCBBBBBBB=A9:::-92929:DDD5@ACCD8;;A::9@===.9999$9999515;>?;=>=::9929:@@@:99:=9:969ABA@@>>>000>>099>>;>>@?A;@@??;?@;@ACC
@ATNG8:02015:06679
GATGTAGTGTCAGTGCGCGTCGTCCAGAAGATCAGGAACTCTAAGAAGAATTCAGATTTTTAACATCGAGAGTAAACGATAAAAAGAAGGTTTTACAAGACTCACGTTAACAATATTGCAGCAGTAGCACACAATCGAAGCGCAGTAAGGATGGCTAGTGTAACTAGCAAGAATACCACGAAAGCAAGAAAAAGAAGTACGCTATTAACTATTAACGTACCTGTCTCTTCCGAAACGAATGAGTACACACTCTCATATGACACTACCATCGTTATCGGAAAGTCT
+
444444:494::9995////////)//5499566<9<459444.49544.4844333333$35:::987333333(37///666'//(/(///&//74993333755.5022+25532225;669<>B@BBBC?C@AA;@@?@ABBB?A>???=ABBBCBBB@CBBBBA>@A>AA@<@@>>>8?AA?AAA@@.??9?A??@AAAA=A=??BC?B?ABECC?BBBBBBB?C?BBB>BAA>ABAAAAABBBBBAAACBBBBBBB???C?BBCCC@CCCB;??;@@AC
@ATNG8:02025:06656
GATGGTAGGCGAGAGTGAGACGCAGTACTCATTCGTTTCGGAAGAGACAGGTACGTTAATAGTTAATAGCGTACTTCTTTTTCTTGCTTTCGTGGTATTCTTGCTAGTTACACTAGCCATCCTTACTGCGCTTCGATTGTGTGCGTACTGCTGCAATATTGTTAACGTGAGTCTTGTAAAACCTTCTTTTTACGTTTACTCTCGTGTTAAAAATCTGAATTCTTACTAGAGTTCCTGATCTTCTGGTGTCGTCTATCATGTACTACCATCGTTATCGGAAAGTCT
+
?::<9=AD@BB:;9@:BDBBA=B;;CBBBC;;:;CCC=DC>B@AA@EDBB@BBBBA@C?A@BE@L?BBCBBBAAB<=<===,==8?9:927?<>;?>@<@A=AAAAAA>BAAACDBB??BB<B<AAA669;;=A===<===@@BBA>>>BB====8:;;=AA<A<AAABA???A5;;;;:/:9>7:::::*;>>AA8>>@=>=CC==:>AA@/@??=:5:7<<-//====@A=A;;;;>>>=ACC=;;;>@@??>==@>>>@@@@A:==?>?::::=:?>9>>>E
@ATNG8:02028:06694
GATGGTAGCACGAGTCACTCATATCCAGTAGATCAGGAACTCTAGAAGAATTCAGATTTTTAACACGAGAGTAAACGTAAAAAGAAGGTTTTACAAGACTCACGTTAACAATATTGCAGCAGTACGCACACAATCGAAGCGCAGTAAGGATGGCTAGTGTAACTAGCAAGAATACCACGAAAGCAAGAAAAAGAAGTACGCTATTAACTATTAACGTACCTGTCTCTTCCGAAACGAATGAGTACAGAGAGTACGATATGTCTACCATCGTTATCGGAAAGTCT
+
;99B=AA@AABCCBBBCBBBC@@@D@CBCDBBBB::9;?CCGCCCC@CC@C@CCC@@@@@1@?BBBBCCBBBBC9==<;;;;';?8=4999&9@@>AGCCCDCCC@C@CC?BCC>@@CCCCCCCDCBBBC@@=@CBB?BBBBB@@?@F@CAB@ABCDBA;;8;AA?A@?CDACCC@BA999,::93:BAAB2AA?B999BBBAA<@<@???<A=>>BCC?CBCBBCE>?=?CD@DCC=??BBAAACCCAAABAAACBCBAB@@@C@BA=>>:>>@@<@D9?777
@ATNG8:02029:06671
GATGGTAGGCACTGCGCACACATCCCAGAAGATCAGGAACTCTAGAAGAATTCAGATTTTTAACACGAGAGTAAACGTAAAAAGAAGGTTTTACAAGACTCACGTTAACAATATTGCAGCAGTACGCACACAATCGAAGCGCAGTAAGGATGGCTAGTGTAACTAGCAAGAATACCACGAAAGCAAGAAAAAGAAGTACGCTATTAACTATTAACGTACCTGTCTCTTCCGAAACGAATGAGTACACACTCTCATATGACACTACCATCGTTATCGGAAAGTCT
+
BBBC?CCC?CBBBCBBCCDCCCCCD>ECC?CBCB;;9;@BBDCCGFABB?B?BCBBBDCC5C?CCBBBBDGAAA<ABCCDCC2DDAD>@@@7@BB?CBCBCCDCB?B?AA@CCC?ACCCCCCCCCCCCDCBB?BBBB>AABBAAAC?C@C@A?ABBCBBAA?CCAADA?CC?BBB?ABAAA<BAB?ABBBB3BE@B>>>B@?@@<?=?@CC;?;?ACCC@DCBBBBB?B?BCB>BBB?BBBBBBBBBBCCCCBBB==ABBBBBBB?BDBBC?CCCD?CC=B?>?
@ATNG8:02040:06673
GATGGTAGCGCATATCAGCGCAGCCCAGAAGATCAGGAATCTAGAAGAATTCAGATTTTTAACACGAGAGTAAACGTAAAAAGAAGGTTTTACAAGACTCACGTTAACAATATTGCAGCAGTACGCACACAATCGAAGCGCAGTAAGGATGGCTAGTGTAACTAGCAAGAATACCACGAAAGCAAGAAAAAGAAGTACGCTATTAACTATTAACGTACCTGTCTCTTCCGAAACGAATGAGTACGAGAGTCAGAGCAGAGCTACCATCGTTATCGGAAAGTCT
+
?<:A?BBBBCCC@@@DCCBCCCBBB>CCDACCCCCB@DADCBBBD?BB@B?A@A?>>>>,<9?AACCBCC@?@9@?@@@@@,9:698BCC;CCEAEDFCCCDCC?C?CC?CCC?CCBBBDDDECCCDCCBB?BCCE?AAAACCCB>A<A998:BBBBCDD?BBBBCC?CC@BBB>BABCB;A??<?CDCC2CC?B@@@BBB>>:<:>?AA=A;AAB@@=@AAA@A@=A>ADF>BCC?BBBBBCDCBAABBCCC>>>BB>>@>@@<@AAAA<@@>><>A9@;;;
@ATNG8:01992:06709
GATGGTAGCTATACGTATATCTATGTACTCATTCGTTTCGGAAGAGACAGGTACGTTAATAGTTAATAGCGTACTTCTTTTTCTTGCTTTCGTGGTATTCTTGCTAGTTACACTAGCCATCCTTACTGCGCTTCGATTGTGTGCGTACTGCTGCAATATTGTTAACGTGAGTCTTGTAAAACCTTCTTTTTACGTTTACTCTCGTGTTAAAAATCTGAATTCTTCTAGAGTTCCTGATCTTCTGGCTCTCGTAGACAGATACTACCATCGTTATCGGAAGTCT
+
@@@D@BCBB@<<B?@;==@A<CC>>BBB;;:DBFBBB>BB>B?BCCDCCC@BCCBB=A<@>=<0525<<;<<<==9===>>+<@7@BBB6BDDD@F@?;?@=9979:?8@AC>?@BB?BB@<?=A@@888??:;;;>5;;;;;::@>>>B==888:=<?===:><@@@@@@B;;7;@AAB6;5;988888(7:888)69;9999<9<8=AAA.:888>9>7<=8:::79793749=79:@<>>B=@@@888;@====>>@@@>>>;===A=1///=1616<B@
@ATNG8:01999:06706
GATGGTAGATACTCGCTGATACACCCAGAAGATAGGAACTCTAGAAGAATTCAGATTTTAACACGAGAGTAAACGTAAAAGAAGGTTTTACAAGACTCACGTTAACAATATTGCAGCAGTACGCACACAATCGAAGCGCAGTAAGGATGGCTAGTGTAACTAGCAAGAATACCACGAAAGCAAGAAAAAGAAGTACGCTATTAACTATTAACGTACCTGTCTCTTCCGAAACGAATGAGTACGAGAGAGCACACGTGTCTACCATCGTTATCGGAAAGTCT
+
<<<C@BB==BBCBB@BBC:69D;;;)99>9>@AAB>B>BBB@@AE@DD>A<@@@999:-3::?A?><>A999,9A:999+38,3,333&39;<;@AA@=;66.245708>>;ABAAA===AA@?>>>8817D>>;>=>>?;;;:=:=@B@BB@@@@AA<A<<>CC?>@=?CC>A=>>F9:;:6;;:::)==4;;@???B@@;@=BB>><>=A>>>>;>AAA?AA=C8;;@9?AB=AA???@=>?;;;A??>;;6///<:::?<>888?8@@A=5;;1;===
@ATNG8:02000:06724
GATGGTAGCGCACACATAGATACAGTACTCATTCGTTTCGGAAGAGACAGGTACGTTAATAGTTAATAGCGTACTTCTTTTTCTTGCTTTCGTGGTATTCTTGCTAGTTACACTAGCCATCCTTACTGCGCTTCGATTGTGTGCGTACTGCTGCAATATTGTTAACGTGAGTCTTGTAAAACCTTCTTTTTACGTTTACTCTCGTGTTAAAATTCTGAATTCTTCTAGAGTTCCTGATCTTCTGGAGATATCATCAGCGAGCTACCATCGTTATCGGAAAGTCT
+
444;5<;<?>:AA@ABCBBDCCAACBBBBBBB?;;<D=AA<@<@=BBB>B9@<666:>:>>CB?C?BBBB@@@;;5;;<;<*<B<@>BA;;59?;@@@;AA000@@AEADEFECBCC?BBB?B?BBCBAB@@4:;BA=BBBBCCBBBCCDCBBBB@DCC@BB@B>BBDCCCDBC:;;DDC;D@B>BBBBB2BCDGJ>CA@@ABBBBB@CBC6;5;@@@=A?CFABBBCCCF@C?CCCEFB@BBB@BCDCCBBBBCBBBCAAABBB?B@@@B@BA<;8<B=B@@@
@ATNG8:02002:06707
GATGGTAGCTCTGCTCTGACTCTCGTACTCATTCGTTTCGGAAGAGACAGGTACGTTAATAGTTAATAGCGTACTTCTTTTTCTTGCTTTCGTGGTATTCTTGCTAGTTACACTAGCCATCCTTACTGCGCTTCGATTGTGTGCGTACTGCTGCAATATTGTTAACGTGAGTCTTGTAAAACCTTCTTTTTACGTTTACTCTCGTGTTAAAATCTGAATTCTTCTAGAGTTCCTGATCTTCTGGATATGAGTGACTCGTGCTACCATCGTTATCGGAAAGTCT
+
:::?<@<@@A<:::555;977A0//:777///)/9;>5;?>??AB@A;>>166;;;4;155;?7@?;:9B<:555599999$4439455)49996>>>7;;7;;;;A=;@CC;;954.4446;.5555555<7:9::36559<<<<<>>>66555.4:>.44.4.9<??;<6555:5555&549655555$5;;;=6>=>=><;555.555&59955158@?<9;;9:?@=A5:9>?<@055<7;;@;;@=@;;;777////7:3;554:5:333-33(333:
@ATNG8:02008:06701
GATGGTAGTGTCAGTGCGCGTCGTCCAGAAGATCAGGAACTCTAGAAGAATTCAGATTTTTAACACGAGAGTAAACGTAAAAAGAAGGTTTTACAAGACTCACGTTAACAATATTGCAGCAGTACCACACAATCGAAGCGCAGTAAGGATGGCTAGTGTAACTAGCAAGAATACCACGAAAGCAAGAAAAAGAAGTACGCTATTAACTATTAACGTACCTGTCTCTTCCGAAACGAATGAGTACGTGTGACGTACGTGAGCTACCATCGTTATCGGAAAGTCT
+
:::C:BDCCBBCABBBBBBCGDCCCACCC@GCCBAA<@>@ABBBBB@CD@C@CBBAAAA@1?=?A@??;B====6::@<<<<+@A<C5;;;.;;;5;CIBBBBDD@C@;;8;AB?BBCCEGFGICACCCCB@CCCC@:9:CDBBA?C?BBB=@@CDCBAB?CDB>>>?BB?BBB?@@=><5<9929====,9949ABCBDBBB?B?BCBB@B>AABBB?BBAA@??;??BBE>CBB@BBA@@BBBBBBBBBCCCBBAABBBBCB>B???A>BBBA>BB<B787
@ATNG8:02018:06709
GAAGGTAGCTCACGTACGTCACACGTACTCATTCGTTTCGGAAGAGACAGGTACGTTAATAGTTAATAGCGTACTTCTTTTTCTTGCTTTCGTGGTATTCTTGCTAGTTACACTAGCCATCCTTACTGCGCTTCGATTGTGTGCGTACTGCTGCAATATTGTTAACGTGAGTCTTGTAAAACCTTCTTTTTACGTTTACTCTCGTGTTAAAAATCTGAATTCTTCTAGAGTTCCTGATCTTCTGGATAGCGACGCGATATACTACCATCGATGGATCTGAGTCT
+
BB@C@CBAABBCCEDD=:;DEECBBBBBCCCC@CDCC>BBADBBBBCCCC?BBCCB?B@BBBC@C@BBBCCDCBB?BDDDD2AB@CAAA=ACDD?CCC@BB=???CBB?BBBBBBBB@BBB@B?????A?>>8=>AA<AAAA>>>@@@@AA@@@D<>>>:?C>D;?@AB>>>>>;>??AA6A;>;>=<<<,<=666)--6---=::==?AAA/ABAAA<A;;;7;AAA===:>;>@@@AA=B@?;?BBD@@?@>=<A@=>>==??;>>@@@@@=A>:999999:
@ATNG8:02022:06706
GATGGTAGTCTCAGATAGTCTATAGTACTCATTCGTTTCGGAAGAGACAGGTACGTTAATAGTTAATAGCGTACTTCTTTTTCTTGCTTTCGTGGTATTCTTGCTAGTTTACACTAGCCATCCTTACTGCGCTTCGATTGTTTGCGTACTGCTGCAATATTGTTAACGTGAGTCTTGTAAAACCTTCTTTTTACGTTTACTCTCGTGTTAAAAATCTGATTCTTCTAGAGTTCCTGATCTTCTGGTCTACTACACTGTACTCTACCATCGTTATCGGAAAGTCT
+
?@<A=A@BBBA<=6666>>>>>>?CCEBBC;;6;<==6=?<@<?CBBBCB@BBA;;4=5=:<A=@<@>@=///68388888'-/)////(445:5;5/)/:)//7//55)5::5555505;=9@9?=B59555.5<<;8===266<@::9944494.5;;49;1616<<<<=<;;6555;<0;7<855555$9<9==,99=995;9=9.4444$477///798288:8455.4.3///89)//;5:5655==:;;BCCCCBBBCC<?=<99299?B4993:>>@
@ATNG8:02034:06707
GATGGTAGTATCTGCACACTCTGTCCAGAAGATCAGGAACTCTAGAAGAATTCAGATTTTTAACACGAGAGTTAACGTAAAAAGAAGGTTTTACAAGACTCACGTTAACAATATTGCAGCAGTACGCACACAATCGAAGCGCAGTAAGGATGGCTAGTGTAACTAGCAAGAATACCACGAAAGCAAGAAAAAGAAGTACGCTATTAACTATTAACGTACCTGTCTCTTCCGAAACGAATGAGTACACATCGTCGTGTCGTGCTACCATCGTTATCGGAAAGTCT
+
@:>B?CBBBBBCCDCCCCCBCCCCC?CCC@CCCC9999@BBBBCBB?BC?C?A@@>>>>>.?>ABCBBCCCC?B>?>9:;::*;A;@5;;;.;;;7;CCIKDFCB@B?@@?ACC@CCCBCCDCCCCBBECCC@CBAB?B@AADBBA?F@C@@>@CECCCBC?BAAABB?BC?BBB>AABBA<BA@<@@@@?2?A?B788CBAAA;@:>>AA<A<@@BBB?BCAAABA=?=@@@:ACC?AABBBBBCAAABBBBBBABBB@@@BBB?BBBBB?BBAA>AF>BBBB
@ATNG8:02034:06711
GATGTAGACATATCGTACTCTCTGTACTCATTCGTTTCGGAAGAGACAGGTACGTTAATAGTTAATAGCGTACTTCTTTTTCTTGCTTTCGTGGTATTCTTGCTAGTTGCACTAGCCATCCTTACTGCGCTTCGATTGTGTGCGTACTGCTGCAATATTGTTAACGTGAGTCTTGTAAAACCTTCTTTTTACGTTTACTCTCGTGTTAAAAATCTGAATTCTTCTAGAGTTCCTGATCTTCTGGTGAGATATGCATGATGCTACCATCGTTATCGGAAAGTCT
+
CCCCABBBBCCBBBBCCCCCCCCBBBCCCBB@BCCC=BB@D@DCCCA@??AAACA?C?BBBB@B@BDCBBBB=B7BCCBC1BB?ABAA;ABBD?ABC?BB<>>@BBC?AAAAA??>;AAA;>9@A?@><<==@@@A9==@@==>@??AAAA???;===<AA<A:>@AAAAA@@;@AADD;B;>9;6666)6:333*--3---===@=@@AA/@>>>@<@<??<@A@@>>>9=:=>BBCD7::@<@@@???AA>>=AAAA@;;//,/9;88389;;8=>4>;;:
@ATNG8:02038:06716
GATGGTAGAGTACAGTGTAGTAGACCAGAAGATCAGGAACTCTAGAAGAATTCAGATTTTTAACACGAGAGTAAACGTAAAAAGAAGGTTTTACAAGACTCACGTTAACAATATTGCAGCAGTACGCACACAATCGAAGCGCAGTAAGGATGGCTAGTGTAACTAGCAAGAATACCACGAAAGCAAGAAAAAGAAGTACGCTATTAACTATTAACGTACCTGTCTCTTCCGAAACGAATGAGTACTATAGACTATCTGAGACTACCATCGTTATCGGAAAGTCT
+
>;:?;?<BBCCCBCDBBBDCCCCCC?BBDACCCDCC@C@BBBBBBC@CC?C@CBAAABBB3B?BBBBBCDC?>>7<?9::::*:@=B?CCC<CBDACCGICCCCC@D?BB@BCC@CCCCCBBCCCCCCCCCC?CCAA?ABBBCCCC>C@CBB?ABCBBACD?CC@@AC@BB@BBC@BBCCG>BAB>ACCCC2CC?B>>>BB@@@:;:>@DF<A<==BCC@BBBBBA@5:6:@@;@AA>AAABBBCBBBBBBB@?@BBBBBBCDDF@BBAAB?CDCC?BB>BAAA
@ATNG8:02038:06728
GATGGTAGGCGTGTGAGAGTCTGCCCAGAAGATCAGGAACTCTAGAAGAATTCAGATTTTTAACACGAGAGTAAACGTAAAAAGAAGGTTTTACAAGACTCACGTTAACAATATTGCAGCAGTACGCACACAATCGAAGCGCAGTAAGGATGGCTAGTGTAACTAGCAAGAATACCACGAAAAGCAAGAAAAAGAAGTACGCTATTAACTATTAACGTACCTGTCTCTTCCGAAACGAATGAGTACGATGAGATCTCGTGTGCTACCATCGTTATCGGAAAGTCT
+
??@A>CDD@CAABBDCCCCBBBDCC?DCC@CCBCBC@C@CCCCCEC@BA?B@CCCCCCCC3C@A@@BCCBCBBC>BB@@???2@@:@29::+9=A?BBAACCCCC?C???<?@@:?>>>@?????===@>>>:?>>>;>>>>????:>:>;@<@BCCBAAA>AC<<@A>AA>AAC;==7888+:==;9::::+::5::::A>>>A<?<?AAA<A=AAA?A;@@A=;=<<A<AAB:A9979BBBBACCCBBBAA?@?AAAA<<<;@@;A=?;;;CA==7>C7A>88
@ATNG8:01992:06761
GATGGTAGCTCACGTACGTCACACGTACTCATTCGTTTCGGAAGAGACAGGTACGTTAATAGTTAATAGCGTACTTCTTTTTCTTGCTTTCGTGGTATTCTTGCTAGTTACACTAGCCATCCTTACTGCGCTTCGATTGTGTGCGTACTGCTGCAATATTGTTAACGTGAGTCTTGTAAAACCTTCTTTTTACGTTTACTCTCGTGTTAAAAAATCTGAATTCTTCTAGAGTTCCTGATCTTCTGGGATGTGTGCGCAGTGCCTACCATCGTTATCGGAAAGTCT
+
:55B;DDBCC?CCCCC;9;CCDCCBCDCCBAA<@@BB:AB;A=ACBBB@@>@CBCB@B>@@CC?C?BCBCBAABB?AAAAA2@A@BBDD=B?CC?BCB?::498:ABD?BBBBBDDC@DB?6:49<<668>><AA@@<@AABAAA?AAA=>>:::5::=:>A<A=BBA@@@B==8<8888)87<988888(8@888)629757;:9;/76868%867894:478/8>>>???<@<@@@@AA:::::1;///:;<::;@@<=>;===7::<@?;;;;=<7=4=7--
@ATNG8:02000:06796
GATGGTAGACACGTGTGCTCTCTCGTACTCATTCGTTTCGGAAGAGACAGGTACGTTAATAGTTAATAGCGTACTTCTTTTTCTTGCTTTCGTGGTATTCTTGCTAGTTACACTAGCCATCCTTACTGCGCTTCGATTGTGTGCGTACTGCTGCAATATTGTTAACGTGAGTCTTGTAAAACCTTCTTTTCACGTTTTACTCTCGTGTTAAAAATCTGAATTCTTCTAGAGTTCCTGATCTTCTGGTCTACTACACTGTACTCTACCATCGTTATCGGAAAGTCT
+
;55D:BBDCCCCCCCBBCBGCCCCBCBCDCCB@BCCC=CC@C?BBCBCBB?BBADD@D@CB??=?@BBBBBBBBB?ABAAB3?=:=88949BBC@CBB?@=299?AAA?BBBBB@AA=A?A;><@??AA>==<@CAA<::;@@@@AAAA@@@::;=@??<@A<A<@@AAA>>=?:=;<<<1<<A<??AA5A@:8888(65555299//(////'.56672:5;;5;@A>>?><><@@B???688B<==>@@@@>>>@???BAA@::5:<<<=8=@::8;C;B@?;
@ATNG8:02007:06785
GATGGTAGTAGTACACTAGTCATACCAGAAGATCAGGAATCTAGAGGAATTCAGATTTTTAACACGAGAGTAAACGTAAAAAGAAGGTTTTACAAGACTCACGTTAACTATATTGCAGCAGTACGCACACAATCGAAGCGCAGTAAGGATGGCTAGTGTAACTAGCAAGAATACCACGAAAGCAAGAAAAAGAAGTACGCTATTAACTATTAACGTACCTGTCTCTTCCGAAACGAATGAGTACGTGTGACGTACGTGAGCTACCATCGACCTCTAGAAGTCT
+
9:;@;?BCCDCCCCCCBBBDDC@@@?CBC@BBBCBC?C;;;BCBBB>B?B?CCCCEDCC+C@999CBDDDCCC>BA@@@??,=>;>:<<;&33<8<<BDCBB=;080.---883:BBBB@A>>>@@A????=AAAA;??@BAAAA<A<?>B@BCCCCCBB>AACCCC?BB?CCB487873(333133333$33,3;BABB@>=:==ABBA;@;@C???=A???AAA=B;::9/::93:BBBBBBCAAACCBFCBBBBBBBBBBC@C>>>@@<?@AA@@=@===
@ATNG8:02008:06785
GATGGTAGTGTGTCTCTGAGAGTAGTACTCATTCGTTTCGGAAGAGACAGGTACGTTAATAGTTAATAGCGTACTTCTTTTTTCTTGCTTTTCGTGGTATTCTTGCTAGTTACACTAGCCATCCTTACTGCGCTTCGATTGTGTGCGTACTGCTGCAATATTGTTAACGTGAGTCTTGTAAAACCTTCTTTTTACGTTTACTCTCGTGTTAAAAAATCTGAATTCTTCTAGAGTTCTGATCTTCTGGAGATACACATGATACTCTACCATCGTTATCGGAAAGTCT
+
944<7=BDBBBCCCBBCCCCCCCBBCCECC?>;>778-9B=B@CDCBCCD@DDCBC?C@CCDD@C@CCCCCCCC@?@@@@@@'@A=A@?AA7@BCB?CAA=@B>;:;CCCADCFFCCCD@CAA?D@DDCCBAAB@CDBB?BBCDCCBBDDDCCBBBB?CCC?BB?B@BBCCCCCCC@CCCCD;B>A;;::::*:?BAB=A@FCCCDB@B4:::::%;BBCGAEACC@CCCCC@@?ACBBEDD?BBD@CCCEECCCCCBA@BDEDBBB?@@@BB@BCCC?BB<BBAA
@ATNG8:02010:06781
GATGGTAGCTATACGTATATCTATGTACTCATTCGTTTCGGAAGAGACAGGTACGTTAATAGTTAATAGCGTACTTCTTTTTCTTGCTTTCGTGGTATTCTTGCTAGTTACACTAGCCATCCTTACTGCGCTTCGATTGTGTGCGTACTGCTGCAATATTGTTAACGTGAGTCTTGTAAAACCTTCTTTTTACGTTTACTCTCGTGTTAAAAATCTGAATTCTTCTAGAGTTCCTGATCTTCTGGCTCTCGTAGACAGATACTACCATCGTTATCGGGAAAGTCT
+
:55B;CCC@ACCCCCDCCCCCCCAAABABDAA?BDCC>BC@C@CCDCCCC?CCCCC?C@ABAC@C?BBABCCCAD=DACDD3AA<ACCF=BAAA>BCB>>=:<??A@A>ABBCCAAA>BCA9=9=AAAAAA?=??>A;AAA<;;>?@@A@@A;;=;;>>=AD=C9===ADDD>>:>AADC5A<A<<<<<;+;;888(//9///=77;:>>>>/;????<B;;;7;>=@;;;7;<??BADD8==A=A>>>>>>@@@???@@@A@::469:6606<///,8A:A@>>
@ATNG8:02014:06761
GATGGTAGCATCATGCATATCTCACCTGAAGATCAGGAAGTCTAGAAGAATTCAGATTTTTAACACGAGAGTAAACGTAAAAAGAAGGTTTTACAAGACTCACGTTAACAATATTGCAGCAGTACGCACACAATCGAAGCGCAGTAAGGATGGCTAGTGTAACTAGCAAGAATACCACGAAAGCAAGAAAAAAGAAGTACGCTATTAACTATTAACGTACCTGTCTCTTCCGAAACGAATGAGTACAGAGAGTACGATATGTCTACCATCGTTATCGGAAAAGTCT
+
555A:BBCCDDBBBBBDCCBCCCCB@BBB?CCCC;;9;=BBA@A@E@DE?A?BCBDDDDD3D@CBB:;;CCHHHGECBBBBB2BD@C@CCC;CBC@BCCCGCCBA>A?AE@CCC?BBBBDCABBCCBBBDCC@AAAF?BBBCCCCB@C@DCCACCCBCCBB@BCC@A@@BF@AAA=????<6=>>99:9:9:%:>;<:7:@@ABC>A>ABBC>B>A@CCCACCBB@;;5;5<;<0:AA;@@BAABB???BBAAABBBCBBBBAB@?:@A?=;5;=0/)///)////
@ATNG8:02015:06766
GATGGTAGTGATACAGATCAGACACAGAAGATCAGGAACTCTAGAAGAATTCAGATTTTAACACGAGAGTAAACGTAAAAAGTAGGTTTACAAGACTCACGTTAACAATATTGCAGCAGTACGCACACAATCGAAGCGCAGTAAGGATGGCTAGTGTAACTAGCAAGAATACCACGAAAAGCAAGAAAAAAGAAGTTACGCTATTAACTATTAACGTACCTGTCTCTTCCGTAACGAATGAGTACAGAGAGTACGATATGTCTACCATCGTTATCGGAAAGTCT
+
;59C:BCCBCCDDBCCCCCBBCBBBABDACCCA::9<?@@@EBBB@@A>A?A?@9999+339>@BCAAA999+:<>=999'9:99.55)5:<7=><;;<<9:659::5?9965?@@ABAABC;;<CCCC@BBDC@BCBCCCCC=@=A;;5;ABABBAA>@@?BCB?AB?AB@;@@:999*99920@@@@@(@>900)00>>@BC??;>>@A<@<@@A9969AAAAAA?B59;;4;=@=@ABBBBBBBBAB@@ABBBBCB@@>>00,0><;?=;<<?<@@:@>>>
@ATNG8:02019:06773
GATGGTAGCGCATATCAGCGCAGCCCAGAAGATCAGGAACTCTAGAAGAATTCAGATTTTTAACACGAGAGTAAACGTAAAAAGAAGGTTTTACAAGACTCACGTTAACAATATTGCAGCAGTACGCACACAATCGAAGCGCAGTAAGGATGGCTAGTGTAACTAGCAAGAATACCACGAAAAGCAAGAAAAAAGAAGTACGCTATTAACTATTAACGTACCTGTCTCTTCCGAAACGAATGAGTACGTGTGCGACGTGTCCCTACCATCGTTATCGGAAAGTCT
+
CCAA@B;<;DDCBAACBCCC@@9998;CC@CCCCBB?A@CBBBDDD?AB?C?BBBBBCBB5B@BBBBCDFCBBB>BBBEDDG3BB?B@DDF9BBDACCCBBBC@A?AACD@CCC?CCBCCBABBDDBBBBBCBCCCB@CBDCBBCB?B?B999;BBCCDEC@BCCBBB@BA>?@?8<<8888-8992989999%9@<@?>?BBCCC>A>BBAB?B?@AEBB@BCBBABB=A=AAB=BCC@BBBCCBBBBB???BCBBBCBBB=B??;?AC>?;>KDD7::3:999
@ATNG8:02027:06764
GATGGTAGTGATACAGATCAGACACCAGAAGATCAGGAACTCTAAGAAGAATTCAGATTTTTAACACGAGAGTAACGTAAAAAGAATGGTTTTACAAGACTCACGTTTAACAATATTGCAGCAGTACGCACACAATCGAAGCGCAGTAAGGATGGCTAGTGTAACTAGCAAGAATACCACGAAAGCAAGAAAAAAAAGAAGTTACGCTATTAAACTATTAACGATTACCCTGGTCTTCTTTCCCGAAAAACGAATTGAGTTACCCTCTCAGACCGCTTCGGTCCCTAACCCA
+
:::>9=<A==<<<<<666<<<GECB?;;525544@>5>900///+/;6;;:@977333999$3,337887:;7757344499$9;.457;@@2==<8<>665<<555)56994::9.4498>>:==@@@@A?BB?B@@B?B@AAB6669>8<5505::>@?<=544444949=7=>=17////)///(////////"/9499588;;>6:*0/)/../(.(.5.2,288/770555/566/6;055;;;(555/5.5556+226.22285555059;4883667055.33'.
@ATNG8:02031:06761
GATGGTAGTAGTACACTAGTCATACCAGAAGATCAGGAACTCTAGAAGAATTCAGATTTTTAACACGAGAGTAAACGTAAAAAGAAGGTTTTTACAAGACTCACGTTAACAATATTGCAGCAGTACGCACACAATCGAAGCGCAGTAAGGATGGCTAGTGTAACTAGCAAGAATACCACGAAAAGCAAGAAAAAAGAAGTACGCTATTAACTATTAACGTACCTGTCTCTTCCGAAACGAATGAGTACGTGTGACGTACGTGTGCTACCATCGTTTATCGGAAAGTCT
+
8::B?BBDCDCCCCBBBCCCB@?;C?CBC@BAAB@A=A?CCABBCF@CC@EAGCCBCDHG5B>@@AAAABB:::5:AABGDG1BB<<7::<<+@@@=@969955@@;>=@@<BA@<?@@@BBBBBBAABBBBBACCCC?@@@DCCBB?B?B@@=ACBBBBBB?BBBBCC?BB?999?@?9999*98819CCCCC)BB?9877C@@A@=B:??AB<A<AAC;;9;CA@@BB?B?BCC>BBC=??AA@@899?ABBCAAACCCCBBBBBD=@>D9::,:>?@?BF>BBBA
@ATNG8:02033:06750
GATGGTAGTGTCATATGAGAGTGTGTACTCATTCGTTTCGGAAGAGACAGGTACGTTAATAGTTAATAGCGTACTTCTTTTTCTTGCTTTCGTGGTATTCTTGCTAGTTACACTAGCCATCCTTACTGCGCTTCGATTGTGTGCGTACTGCTGCAATATTGTTAACGTGAGTCTTGTAAAACCTTCTTTTTACGTTTACTCTCGTGTTAAAAATCTGAATTCTTCTAGAGTTCCTGATCTTCTGGGTCTCTCTCTCACGCACTACCATCGTTATCGGAAAGTCT
+
;55>;>DDCBBBCCCFDBCCCBBCCCBBBB;;8;CCD>BB@D@CCDDCCC?ABCAA?A>BBDC@C>BBCCBCBCD?@@@@@,@A?BDBG=CBBC@BCC?@A8;;BCBA@BCDCCCDJBCCC@C?BBBA@B9969@BB?BCCCCBBBCCEBBADCC@CCC@BB?B@BBDBCCDCC=A::::-;=@;A@AAA2BBCCD<AACCCBBBCBACFHF5FBBBC=A=AB>BDEBBAD?C@BCCBCB?BBCC>C@AACCCCCCCCABBCCCC@BBBBB@CCCC?CC=CBBB
@ATNG8:02034:06761
GATGGTAGACACGTGTGCTCTCTCGTACTCATTCGTTTCGGAAGAGACAGGTACGTTAATAGTTAATAGCGTACTTCTTTTTCTTGCTTTCGTGGTATTCTTGCTAGTTACACTAGCCATCCCTACTGCGCTTCGATTGTGTGCGTACTGCTGCAATATTGTTAACGTGAGTCTTGTAAAACCTTCTTTTTACGTTTACTCTCGTGTTAAAAATCTGAATTCTTCTAGAGTTCCTGATCTTCTGGTATGACTAGTGTACTACTACCATCGTTATCGGAAAGTCT
+
?::A@BBBBBDBBBB;99>@C@CCEIFCCCCC@BCCC>CB@B@CBBBCBB>BBBBC?B@AAAC?C?C@AABBBBB?A@@@@29?6A??>1>BDC?BAA=BA?ABACAB<@>BBBB@A;:::A:@@@AA=>=@<@@AA;AAAD::;<=@@D@>>>=;9:::=@<@<@??@@AA==:=====2=<A:====<+<>66707:9///;::==BBBB/?>>>@=B=??<?AA=>>>=A<@@;;;;7;@@=BA???B>>>AACA>>===AA<AA??A;@@>>8>>8=@88
@ATNG8:02036:06791
GATGGTAGCGCGACGAGCGTAGACCCAGAAGATCAGGAACTCTAGAAGAATTCAGATTTTTAACACGAGAGTAAACGTAAAAAGAAGGTTTTACAAGACTCACGTTAACAATATTGCAGCAGTACGCACACATCGAAGCGCAGTAAGGATGGCTAGTGTAACTAGCAAGAATACCACGAAAAGCAAGAAAAAAGAAGTACGCTATTAACTATTAACGTACCTGTCTCTTCCGAAACGAATGAGTACGTGTGCGACGTGTCTCCTACCATCGTTATCGGAAAGTCT
+
@@>A8BBBA@@CBCBBCCCEEEDDD=BCC@BBBCBB@B?BBDDCCA?ACACACBBBBBBB2B@DBBACCCBAAA:@BABBBB5AA<C5;;;6;CCADHCCCBDCC@C@??>?CE?A@CBBBCCAAACCCCBBBCCB>ABCCBB>?<@?B@@>@CCDDCCB?CCBBBC?BB@@@?4999999+9==;999999%9A?A:89BAACB7;8:AAA3868DEBC@BBBBBAA=?>@CD>CCC?CCCDBBBAAADBBBBBBBBA>>>=B@@=???AC?CCCB?BB>B>@>
@ATNG8:02038:06770
GATGGTAGTATAGAGCTCTACATAGTACTCATTCGTTTCGGAAGAGACAGGTACGTTAATAGTTAATAGCGTACTTCTTTTTCTTGCTTTTCGTGGTATTCTTGCTAGTTACACTAGCCATCCTTACTGCGCTTCGATTGTGTGCGTACTGCTGCAATATTGTTAACGTGAGTCTTGTAAAACCTTCTTTTTACGTTTACTCTCGTGTTAAAAATCTGAATCTTCTAGAGTTCCTGATCTTCTGGTGAGATATGCATGATGCTACCTGTTATCGGAAAGT
+
;44405<ACBCBCCCC@@<@G<<<>><<===@8@AA@6<@:>;CC??;=B?<<A??9=6<?8848?CDC?>?A@@>BBCCC3??<?CA=B1BBBC999@?@@=???A??<?BC>====:<>>8<8=====:;:=D==>:<A>;;;===????==<;6:9749=8<9<@@><;:55/27:8<-<;=956777(7=///)/55///777<5<:<:)5587:)/..).667...383;98667-..85999@BBBC?@@>?=;;;;>>;@@@=6333(,,',*
@ATNG8:02040:06776
GATGGTAGTGCGTGAGAGAGAGACCCAGAAGATCAGGAACTCTAGAAGAATTCAGATTTTTAACACGAGAGTAAACGTAAAAAGAAGGTTTTACAAGACTCACGTTAACAATATTGCAGCAGTACGCACACAATCGAAGCGCAGTAAGGATGGCTAGTGTAACTAGCAAGAATACCACGAAAGCAAGAAAAAAGAAGTACGCTATTAACTATTAACGTACCTGTCTCTTCCGAAACGAATGAGTACACACTCTCATATGACACTACCATCGTTATCGGAAAGTCT
+
444=9>BBBCCDCCCCDCCCCCCBB>BCEACCCCBC@B?BBBDCCC@BB>A>ABA@AAAA2@ACB@?BCAA999,99;:==9'=>::299909BC@CCCDCCCCB?D@BB@CCC@BBCABBBBCCDECD?@@?CDCC?BBBBBBCB?CAFBB?BBBECCCC@BBBBBA?BC@BB@9<<999,99929===??&>@?9:89CAA=>:=:=?@@<@<@ACCD?BBBBBCC?B?BBD?CBB>@ADDBBBBBBBBBBAAAAAACAAACCC@AABBCADDDD?CD=C>>?
@ATNG8:02041:06788
GATGGTAGCACACGAGATCTCATCGTACTCATTCGTTTCGGAAGAGACAGGTACGTTAATAGTTAATAGCGTACTTCTTTTTCTTGCTTTCGTGGTATTCTTGCTAGTTACACTAGCCATCCTTACTGCGCTTCGATTGTGTGCGTACTGCTGCAATATTGTTAACGTGAGTCTTGTAAAACCTTCTTTTTACGTTTACTCTCGTGTTAAAAATCTGAATTCTTCTAGAGTTCCTGATCTTCTGGTAAGCGTGCATATATCTACCATCATAACCTCGAGTCT
+
9:9B:?@@ABCCF;;6=BCCCEA<@@A@;;9@;;9;@=B>:>496A@@BB=@B@=?:@:?;AC@B855:A?AA<C=??;;;+:@7AAAD<?@AA=:9:5::<??>@?B9>779BBBB?CBB?><>A===?;;5;>==18/8///5559>>;8888)/..2782=:777552655/555;;.;5:055999(55357.7./.985999-5555'55755-547837:755//)..337=6626--(--(-7599;<<???:;6;;73---,,(,09---;///
@ATNG8:01992:06806
GATGGTAGTAGTACACTAGTCATACCAGAAGATCAGGAACTCTAGAAGAATTCAGATTTTTAACACGAGAGTAAACGTAAAAAGAAGGTTTTACAAGACTCACGTTAACAATATTGCAGCAGTACGCACACAATCGAAGCGCAGTAAGGATGGCTAGTGTAACTAGCAAGAATACCACGAAAGCAAGAAAAAGAAGTACGCTATTAACTATTAACGTACCTGTCTCTTCCGAAACGAATGAGTACACATCGTCGTGTCGTGCTACCATCGTTATCGGAAAGTCT
+
A@AA?B@@;;>BBBB=@@C@E@AAD@DBC@BBBB@@=A=AACBCCCACD@DACCAABDFE5A>AAAAAAEDBAB<ABABBBA0A@;@=AAA3BAA=AAAACDEBB@B@CC@BDD@DC@ABBDCCCBCCCCBB?BBCB@BBBBDCCC?B?B::9:BBCCCBB?BBBBCD@BB?BBB?BBBBB>BAA>BCBBB3BB?BAAACAA==9<8<<>>:><?BCBB@@@@CAAA>A@BBC>BBB@AABBCBBBBCBBAAACBCCBCBBBBBB?BCCCC>BCCC>AA<ABBB
@ATNG8:01993:06823
GATGGTAGCACTACACGACGATGTGTACTCATTCGTTTCGGAAGAGACAGGTACGTTAATAGTTAATAGCGTACTTCTTTTTCTTGCTTTCGTGGTATTCTTGCTAGTTACACTAGCCATCCTTACTGCGCTTCGATTGTGTGCGTACTGCTGCTATATTGTTAACGTGAGTCTTGTAAAACCTTCTTTTTACGTTTACTCTCGTGTTAAAAATCTGAATTCTTCTAGAGTTCCTGATCTTCTGGAGATACACATGATACTCTACCATCGTTATCGGAAAGTCT
+
;55>9=BBBBCCCCBBBBBBABCEBBBCCGAA?ADHD>BB?B@BCCBBBB?CCCDD@C>AACC@C?BBCAAAB=C:AB<<<+@B>BAA@5?BAD?BCC?A@<?>BCCC@AAAACCCC>AAA<@<@A>>>>>@<AAAA7::AA@@?AA@AABA>>>@@AA;AA=A8=<AAAA>??<B@@@?3>:=:>@@@@,==777)------655749<<>*9888A6?38807>>@;<;=B:>=AA>>8;;D:;;;B@@@AAA@@@>>>AA>>;>>>??<@B?@<?@9<=>=
@ATNG8:01994:06846
GATGGTAGTCTCAGATAGTCTATAGTACTCATTCGTTTCGGAAGAGACAGGTACGTTAATAGTTAATAGCGTACTTCTTTTTCTTGCTTTCGTGGTATTCTTGCTAGTTACACTAGCCATCCTTACTGCGCTTCGATTGTGTGCGTACTGCTGCAATATTGTTAACGTGAGTCTTGTAAAACCTTCTTTTTACGTTTACTCTCGTGTTAAAAATCTGAATTCTTCTAGAGTTCCTGATCTTCTGGATAGCGACGCGATATACTACCATCGTTATCGGAAAGTCT
+
AB@C;CBBBBBCDBCCCDBCCBBCCCCCCCCC@BCCD=CC?C?CCCCCFDABBB@@<@=@BBB?BABCDCCDMCB>@@AAA2AA?AAA@;@BAA?BID?CC8;;;BBCACCCCBBBC@BBC@C@CBBBBBBC?CDBC?CCCCCCCCBCBBAAACC@BCC@BB@C@CABBDEDCC@CCCII<B@CACCCCC2B@@AA<ABDBCCCCCC@BBBC5CBBCCAC@DD@DBCBBCC@C?CCCCCC@BBB>BCBBBECBB@@ACDDCBBCC?BBCCD?BAAB@CC>C???
@ATNG8:02003:06812
GATGGTAGGAGACACGTCGCACACGTACTCATTCGTTTCGGAAGAGACAGGTACGTTAATAGTTAATAGCGTACTTCTTTTTCTTGCTTTCGTGGTATTCTTGCTAGTTACACTAGCCATCCTTACTGCGCTTCGATTGTGTGCGTACTGCTGCAATATTGTTAACGTGAGTCTTGTAAAACCTTCTTTTTACGTTTACTCTCGTGTTAAAAATCTGAATTCTTCTAGAGTTCCTGATCTTCTGGTATACACACTCGCTCGCTACCATCGTTATCGGAAAGTCT
+
@::C@ECC@CBCBCCAA@CDCDBCBBBBCC::7:@@@;AA@CAECGCCBB?BEBBB@B@BCBB@C@CAAACCCBC?AA@@@2AB@CCCC;AABB?B8848?<=>?BBB?CBBBBBCC?C@@7=9?AAA8::==CAAA7;;@@===CACAAAA;;;=A??;?@=B=B?????A>><>AAAA3@8=6<=>>>/=>:990666///898:/7676'266695>3;;6A@A@:;;<@<<>=AAA7;<B<A??>>>@@>>>>AB??>===<>>>CC=AA==799.933-
@ATNG8:02008:06827
GATGGTAGCACACGAGATCTCATCGTACTCATTCGTTTCGGAAGAGACAGGTACGTTAATAGTTAATAGCGTACTTCTTTTTCTTGCTTTCGTGGTATTCTTGCTAGTTACACTAGCCATCCTTACTGCGCTTCGATTGTGTGCGTACTGCTGCAATATTGTTAACGTGAGTCTTGTAAAACCTTCTTTTTACGTTTACTCTCGTGTTAAAAATCTGAATTCTTCTAGAGTTCCTGATCTTCTGGGCAGACTCTCACACGCCTACCATCGTTATCGGAAAGTCT
+
ABBB?CBBCAAA@@@BBCBBCCHCDFBBBBBB?B@?A:AA?B?CBBCCCC?BBCCB@C@BABB@D:>C@@@CC=D?DCDGE3AA>ABBC>BBAB?ABB?BB>==>BBB@BBBBBCBB?ABB@A=A=<<?<===D==<367==::;;@A@@@>>=@:;;;:==9=:=BAA@@@AB<A@???5?<@=AAAAA/A???A1:77688AADD;AADD/A;;;B>D<@@<@@>>>@A=A<AAAAAB8;;??9?>>>@@@@@AB??>838;;68///;6999:3::1:>><
@ATNG8:02013:06841
GATGGTAGTAGTACACTAGTCATACCAGAAGATCAGGAACTCTAGAAGAATTCAGATTTTTAACACGAGAGTAAACGTAAAAAGAAGGTTTTACAAGACTCACGTTAACAATATTGCAGCAGTACGCACACAATCGAAGCGCAGTAAGGATGGCTAGTGTAACTAGCAAGAATACCACGAAAGCAAGAAAAAAGAAGTACGCTATTAACTATTAACGTACCTGTCTCTTCCGAATCGAATGAGTACGAGAGAGCACACGTGTCTACCATCGTTATCGGAAAGTCT
+
@AAB@B@AAA9;6<CCCDCDDBBBB@CCD@CBBB@?=A?BBCCCCC@DD?B@CBB?@@@@1@?BBDCCCCC:::.9?9:;;;*;?<?;@??7?CC@CECEBBDCC@C?BB?BAA?BDDBBBBEEEBBBADBB?BABB>@@CCCBB@>B@CBB?CBCCCCCC?CA@AAC@BB@BBC9::BBA;>==9::9999%9A<>@AAB?@BB7;7;???;?<?@BAA?AAABA??=?AAA?BBAA>BBBBBBCCCC@AADCBBABBBCBBBBB?BCCBB?BBBB?CD?B?>>
@ATNG8:02016:06836
GATGGTAGCTCACGTACGTCACACGTACTCATTCGTTTCGGAAGAGACAGGTACGTTAATAGTTAATAGCGTACTTCTTTTTCTTGCTTTCGTGGTATTCTTGCTAGTTACACTAGCCATCCTTACTGCGCTTCGATTGTGTGCGTACTGCTGCAATATTGTTAACGTGAGTCTTGTAAAACCTTCTTTTTACGTTTTACTCTCGTGTTAAAAAATCTGAATTCTTCTAGAGTTCCTGATCTTCTGGTATGACTAGTGTACTACTACCATCGTTATCGGAAAGTCT
+
<88A9=ABCA=A><<<<<;=@AABBBDCCC;;7;BCC7<<=B7<:>A@BA?:99<?=A=AABB?B=;@BCB@@?D?BBBBA3AA<?@FD>BBAA=AAA>BB=>@BBBB<??BBBBCC?BBB:>:=AAABBBB:=>??<>>>A;::@@@?A>><<;:7568;>9?:>BA><<@>>=>>@AA2919168888(/:////(////555522/59999%82222,24:=38683...49.33;;;;37;:5>858==BAA@@@C=>===AA=A;;;C=>>==:>E:@@@@
@ATNG8:02021:06847
GATGGTAGAGAGACTGTAGCGCACCCAGAAGATCAGGAACTCTAGAAGAATTCAGATTTTTAACACGAGAGTATACGTAAAAAGAAGGTTTTACAAGACTCACGTTAACAATATTGCAGCAGTACGCACACAATCGAAGCGCAGTAAGGATGGCTAGTGTAACTAGCAAGAATACCACGAAAGCAAGAAAAAGAAGTACGCTATTAACTATTAACGTACCTGTCTCTTCCGAAACGAATGAGTACGATGAGAGAGCTCTCTCTACCATCGTTATCGGAAAGTCT
+
955>:>BBBBBAABBCBBBBCCCCD=AAA?BBCCDC@C?BBCBAAC@BB@B?AA:::CCB3B?BBBBBBB???@@?@99:::):A@C?BBB:B??<?A???CBAA>A@BB@BB@:==AACCBAABDDCBBBC@BBBD?@@BBCCCC@DACCDACCCBBBED@BBBCCC@CC?CBB?BBDAA9@::4:AAAB2@A=A>?>AA@@A?B?BBB?:=9=?BBB?BBCDDCB?B@DEE>BBB@BBEBBA99;CCBBACDBBB???AAA@A>???AA>BBBB?BC>DB??
@ATNG8:02023:06848
GATGGTAGCGCACACATAGATACAGCTACTCATTCGTTTCGGAAGAGACAGGTACGTTAATAGTTAATAGCGTAACTTCTTTTTCTTTGCTTTCGTGGTATTCTTGCTAGTTACACTAGCCATCCTTACTGCGCTTCGATTGTTTGCGTACTGCTGCAATATTGTTAACGTGAGTCTTGTAAAAACCTTCTTTTTACGTTTACTCTCGTGTTAAAAATCTGAATTCTTCTAGAGTTCCTGATCTTCTGGAGATATCATCAGCGAGCTACCATCGTTATCGGAAAGTCT
+
945<8=BB??@DCCCBBBCIAAA00/////:;;6@@:909;.4.5:55555.5>>CF@C@CC=<06159999//)/96:;;;;+<<;5666@6;;<=8=6515<.5666=A=@BBBCCDC@CBB=B?BBB<;;;;5;;@@=@BB:B999@A@>>@@9:4:@@=AB?C?BBCBBABBA;@::;;;';9A9@?@CC1@ACDD:A9;9?>595;.5555$5545515=@D?:;;;;9@:>;?CCCCC>@ACACCBBBCCCCCCHGFBBBCCD@BBBBB?BCBC?CC=C@@@
@ATNG8:02025:06820
GATGGTAGCTCGCTGATGATATCTCCAGAAGATCAGGAACTCTAGAAGAATTCAGATTTTTAACACGAGAGTAAACGTAAAAAGAAGGTTTTACAAGACTCACGTTAACAATATTGCAGCAGTACGCACACAATCGAAGCGCAGTAAGGATGGCTAGTGTAACTAGCAAGAATACCACGAAAGCAAGAAAAAGAAGTACGCTATTAACTATTAACGTACCTGTCTCTTCCGAAACGAATGAGTACACACTCTCATATGACACTACCATCGTTATCGGAAAGTCT
+
@BAE?BCBCBBBBCBBCCCCBBBBC?DAA>AABBAA>A=BBCBBBC@CB?B@BCA@@AA@.@>AAAABA@@9::,:9<4444$4;39.555&5994;=;??AA:;::=BB@BBC@CCCCCCCCCIDCBBBBB>BBBC@CCCCCACC?E@CBB?ABBBBBBB@CCCCBA=BD@C>@>?BBBA488;800000(0=5000:@C<<=<B=A@==:>=A>CBB@CCDDABA@B?BAD>BBB?BBBCBBBBBBBBBCBBBCBCCCBA?>>9<?>?A?BCCB?CC>CCAA
@ATNG8:02027:06840
GATGGTAGCACGACACGACGATGTGTACTCATTCGTTTCGGAAGAGACAGGTACGTTAATAGTTATAGCGTACTTCTTTTTCTTGCTTTCGTGGTATTCTTGCTAGTTACACTAGCCATCCTTACTGCGCTTCGATTGTGTGCGTACTGCTGCAATATTGTTAACGTGAGTCTTGTAAAACCTTCTTTTTACGTTTACTCTCGTGTTAAAAATCTGAATTCTTCTAGAGTTCCTGATCTTCTGGGATGTGTGCGCAGTGCCTACCATCGTTATCGGAAAGTCT
+
@??C@CBCBCCABBBBBBB;69CCDCBCCC@@?ACCC=CDAC?BBBCCCC?CBBBB?B@AAAB?BCBBCADD=A?CCAAA1BB=B9:9/7@AE?CBF@AA9:9?AAB?CBBBBBCC?B8:6:;?BA???AA<@@@?;?><=@@>>=AAAAD>>><===<AD<@=???@A@@>>;>AABB5B<A;>:===,99222),,,,,,6658:?CCA*=888A6A9::5:>>?898;>;>@@@BC;??@@:A888>==<===>>>@5:;=8=>>=>:>?@B=@@6@@:/
@ATNG8:02030:06844
GATGGTAGACATATCGTACTCTCTGTACTCATTCGTTTCGGAAGAGACAGGTACGTTAATAGTTAATAGCGTACTTCTTTTTCTTGCTTTCGTGGTATTCTTGCTAGTTACACTAGCCATCCTTACTGCGCTTCGATTGTGTGCGTACTGCTGCAATATTGTTAACGTGAGTCTTGTAAAACCTTCCTTTTACGTTTACTCTCGTGTTAAAAATCTGAATTCTTCTAGAGTTCCTGATCTTCTGGATACACTCATGTGCACCTACCATCGTTATCGGAAAGTCT
+
44485:CCCBBBBBCDCDCDDCIJCBBBCFBC@BCBE=BB@D?ABCDCBB?BCBBB?B?BBBB>A>@CBBBBCAA>@CC>C+BB?B???8;88:>BAA?BB@BBBCBB@BB===A??;A@C9;:;F?;;=??<@@@A;ABAA===AAACAA>>>?<>>>=@@<@<@A?@@@@@@;??ADD5A<A<?<?AA1==6660689///=;9?;?DDD/>>?@D=A=>>:=AAA==<=A:>>A@@@;@@><AA@?>===AAA@>>>>9>>?;<8::?;=>=B=AB:A?>>
@ATNG8:01995:06898
GATGGTAGTATCTGTCTACGAGAGCCAGAAGATCAGGAACTCTAGAAGAATTCAGATTTTTAACACGAGAGTAAACGTAAAAAGAAGGTTTTACAAGACTCACGTTAACAATATTGCAGCAGTACGCACACAATCGAAGCGCAGTAAGGATGGCTAGTGTAACTAGCGAGAATACCACGAAAGCAAGAAAAAAGAAGTTCGCTATTAACTATTAACGTACCTGTCTCTTCCGAAACGAATTAGTACACACTCTCATATGACACCTACCATCGTTATCGGAAAGTCT
+
444<7=CCCCBBBCCCCCCDCCCA@?ACC?CCC@@A>@@CCCBBCB@BB?B?BAA>>>>>1??CCCABBCDBBD;@=;;;;;*;C=A5;;;4:DDGEDECCCC;:6;?AA>BBB@BBBCDDCCCCCCCBBCD@CAAA?BBBBDBBB@B@CBB?BDDCCACC@CCB???BBE?BBB49:::9,9>>;999999%9>;AC@EBBB>>;>7;;@@<@=AB???=B?;::994:;??A:AAA<A=AA;;;AAA>>=@AAAAAA<<<A=@A@<?<BBC?A@@B?BB>B>>>
@ATNG8:01998:06894
GATGGTAGCAGACGTGACAGAGCGCCAGAAGATCAGGAACTCTAGAAGAATTCAGATTTTTAACACGAGAGTAAACGTAAAAAGAAGGTTTTACAAGACTCACGTTAACAATATTGCAGCAGTACGCACACAATCGAAGCGCAGTAAGGATGGCTAGTGTAACTAGCAAGAATACCACGAAAGCAAGAAAAAAGAAGTACGCTATTTAAACTATTAACGTACCTGTCTCTTCCGAAACGAATGAGTACGATGAGAGAGCTCTCTCTACCATCGTTATCGGAAAGTCT
+
B@<@:<<<=@>===>BCCCCFCBAA9;;B=>@A?;:29.9@A>=?C6::<??A@@999::(357<;3339888;388>:>>=(=A6:6;BB9BCCACCCCCBA@@6949@7=>:7:::;<<<<><<@@>:958=<<=8;;>>=;;=6=9?<;5;@@=@?;A<>>>BAB>BB???>>BB@CC98871;7;7;7$7;57732522222'55(5579.7055::>9::;;5447;6::;3900*/::>;=;0//::9=7=88999565//.(...23,3;9;6;;17555
@ATNG8:02000:06898
GATGGTAGTGGATACAGATCAGACACCAGAAGATCAGAACTCTAGAAGATTCAGATTTTTAACACGAGAGTAAACGTAAAAAGAAGGTTTTACAAGACTCACGTTAACAATATTGCAGCAGTACGCACACAATCGATGCGCAGTAAGGATGGCTAGTGTAAACTACAAGAATACCACGAAAGCAAGAAAAAAGAAGTACGCTATTAACTATTAACGTACCTGTCTCTTCCGAAACGATGAGTACGAGAGTCAGAGCAGAGCTACCATCGTTATCGGAAAGTCT
+
::8:5777//)///;===B@=??666<@>>9<//////4:;:B?;;45547;;=BBCA=+3/3999;<::88<3///8;::)//)4.555&555.5<;;;:<55.5444.4457;;;////<</56=;655499459987778//)/497848:99:3333(33355.5>9<==:666<>4:::6444444#94.4888<999<2555<@;6=67365549554444.4.4/;1://///66/338333<====<::::334;947----386778??69996
@ATNG8:02003:06852
GATGGTAGAGATAGCTCTCTCATCGTACTCATTCGTTTCGGAAGAGACAGGTACGTTAATTAGTTAATAGCGTACTTCTTTTTCTTAGCTTTCGTGGTATTCTTGCTAGTTACACTAGCCATCCTTACTGCGCTTCGATTGAGTGCGTACTGCTGCAATATTGTTAACGTGAGTCTTGTAAAACCTTCTTTTTACGTTTACTCTCGTGTTAAAAATCTTGAATTCTTCTAGAGTTCCTGATCTTCTGGGTGCGCTACAGTCTCTCTACCATCGTTATCGGAAAGTCT
+
=BBC@EEBBABB@@;===@GB?C><;;<<CCD?BA@=0=@2919A@BD@@<A@><=6=,0)08848@A@BBBBBBB@;;;;;+8>,//99929<::6:40+0>*/0/86606;>:98>@=?@C;A;=<<<:;;;:?=>?<887A==><;;?@@?8988;:;9=B<@=@AA;;:@??8::FDD6><>38/;;;,66669)----228>:@4999;+9::189/708;9>???B@@<?<?@??=>:>>@A9@@@@???BBB@@>>>@;;=6;///;7=8897BD;BAA@
@ATNG8:02017:06896
GATGGTAGGCACTGCGCACACATCCCAGAAGATCAGGAACTCTAGAAGAATTCAGATTTTTAACACGAGAGTAAGCGTAAAAAGAAGGTTTTACAAGACTCACGTTTAACAATATTGCAGCAGTACGCACACAATCGAAGCGCAGTAAGGATGGCTAGTGTAACTAGCAAGAATACCACGAAAAGCAAGAAAAAAGAAGTACGCTATTAACTATTAACGTACCTGTCTCTTCCGAAACGAATGAGTACTATAGACTATCTGAGACTACCATCGTTATCGGAAAGTCT
+
ACBC?BBB?BA@@@@BAB@AACIFJ?ECC?CBBA@A?A@CCEBBBC@CC@C@BAA@@???,@>BBBEDCBBBB?BBBBBBAA0;:7;?BBD;CCC?BCBBBAA97759?AB?BBB@BBBBBBBBBCCCECBBC@CCBB@CACCDBBB;B;@@@<@CCCCBCB@CABADD@AA?BBB<>>9999+99939999::%:@;@:99BCCBB9:99ABA3858ACCD?CDBBA@@6;5;??;@AA?ACBBCBBBBBCCBBBBBBBB@@@ECBB?BCCCC?@ADD?CC>C@??
@ATNG8:02018:06852
GATGGTAGTATATCGCGTCGCTATCCAGAAGATCAGGAACTCTAGAAGAATTCAGATTTTTAACACGAGAGTAAACGTAAAAAGAAGGTTTTACAAGACTCACGTTAACAATATTGCAGCAGTACGCACACAATCGAAGCGCAGTAAGGATGGCTAGTGTAACTAGCAAGAATACCACGAAAGCAAGAAAAAGAAGTACGCTATTAACTATTAACGTACCTGTCCCTTCCGAAACGAATGAGTACTACTCTCAGAGACACACTACCATCGTTATCGGAAAGTCT
+
9///6//45;9@;;9;;;666?@>>9<;>;>665<<596;;;<=BB:@<8?:>=:>>>??0?=?>995948<8918344444$4:6;.555&5;>6<969:;BAB;@;;;49:<7=<=<==><<;;;;655;6445:5:<<<><<??C?;:;?BB@@@A@@>B888;;03328886=====5333,33333$/946///9787805)..55(.(.5444.4445<2<7=044919;;8<<<;333;:;<<<<==B=<<<://///(///6738833.3=3;:43
@ATNG8:02020:06890
GATGGTAGCGAGCGAGTGTGTATACCAGAAGATCAGGAACTCTAGAAGAATTCAGATTTTTAACACGAGAGTATACGTAAAAAGAAGGTTTTACAAGACTCACGTTAACAATATTGCAGCAGTGCGCACACAATCGAAGCGCAGTAAGGATGGCTAGTGTAACTAGCAAGAATACCACGAAAAGCAAGAAAAAAGTAGTACGCTATTAACTATTAACGTACCTGTCTCTTTCCGAAACGAATGAGTACGATGAGAGAGCTCTCTCTACCATCGTTATCGGAAAGTCT
+
DDDD@CC@@ACCCCBBBBCBCBBBC@CCC@CECBAA>A@BBDCCCB?CB<?<?BCAABBB2BACCECCCCBBCCCCBBCCBB0CA>A?CAA5@@@<????ACC;:8;@BB?BCB?BCBBCBBBBBBBBCCBB?BCCC>@@BCBBBB>A=A@@>ABBB@@?B?CAAC?C<AA?BBB6;;7777*7970888899%/88:/..6:<>?1938>?>:>:=@GGD?BBCBB;::0;5;BC=CFD?BBCCCBBBBCBBBBBBBBB>>>AA@@B@CCCAB?BBBB?BC<BB@@
@ATNG8:02024:06899
GATGGTAGAGAGAGCTCTCTCATCGTACTCATTCGTTTCGGAAGAGACAGGTACGTTAATAGTTAATAGCGTACTTCTTTTTCTTGCTTTCGTGGTATTCTTGCTAGTTACACTAGCCATCCTTACTGCGCTTCGATTGTGTGCGTACTGCTGCAATATTGTTAACGTGAGTCTTGTAAAACCTTCTTTTTACGTTTACTCTCGTGTTAAAATCTGAATTCTTCTAGAGTTCCTGATCTTCTGGATAGCGACGCGATATACTACCATCGTTCCTACTGAGT
+
:55>9=BCBBCDBBBCABAABBCBB::;CDCC@CCDD=AA?A?BABAABA>BBCCD?B@@@@@7A7;=@??:;87177777'8;4<8CC<BBCC?BBB>AA4::?B@A>ABB@99:?:::?5;5:@A888CB;?>==8===;;;>=;;;;;:<8/(///(.8260577555922,255==-827322255'298::.735/..7879-555&26622+2+2616676898,2,2:9///*//606<>>?<;<<<///=9:965-299777),),,,,2236
@ATNG8:02041:06876
GATGGTAGCGCATATCAGCGCAGCCCAGAAGATCAGGAACTCTAGAAGAATTCAGATTTTTAACACGAGAGTAAACGTAAAAAGAAGGTTTTACAAGACTCACGTTAACAATATTGCAGCAGTACGCACACAATCGAAGCGCAGTAAGGATGGCTAGTGTAACTAGCAAGAATACCACGAAAGCAAGAAAAAGAAGTACGCTATTAACTATTAACGTACCTGTCTCTTCCGAAACGAATGAGTACGAGAGTCAGAGCAGAGCTACCATCGTTATCGGAAAGTCT
+
><:A?C:59B@@ACCHCCBBAA@BB;C;;99@@@?@<??CB???AA==@6;27;999:9:)=499@B@9:6?@@:@BAABBA0@@<@;@@@3@CCACIGHFBCBC@D@BC@CAA?@CDCBBCCBBBBBABBB=A;<;5;CAAA@>>9?9=>A9969<<@;?<?CBA?@<:;69AA=AB???9>==<@AAAB2AB?BBBBBB@@@,0,0=@@:@=@@CCCABBBBA@A5;5<AA;BCC@DCBBBFBBAAAAA@@?DFBCBB:::??<?CCCC?BB??>?A;ABBB
@ATNG8:01998:06934
GATGGTAGACACGTGTGCTCTCTCGTACTCATTCGTTTCGGAAGAGACAGGTACGTTAATAGTTAATAGCGTACTTCTTTTTCTTGCTTTCGTGGTATTCTTTGCTAGTTACACTAGCCATCCTTACTGCGCTTCGATTGTGTGCGTACTGCTGCAATATTTGTTAACGTGAGTCTTGTAAAACCTTCTTTTTACGTTTACTCTTCGTGTTTAAAAAATCTGAATTCTTCTAGAGTTTCCTGATCTTCTGGACAGAGTGTGCAGATACTACCATCGTTTATCGGAAAGTCT
+
@::A:CCCBBC;;5=?696?B@ABJDBCBGGF@CDDD>BB?B@CBBBCBB=@ABAA?A@CCBB>@<A@@AA??8:6=>@@@.@:>BBBC>BBBB?BAA>::9,:99<>A;ABBBB>>B=;:;7;6;A>;;;;;5;AAA=ABAA??===>AAA@===5888>48818<B@@?CCCCD:>>ADE;E7;7;:@@@,==999,//:7717=AA@@)/////%////;7;6??=AAAABABA6>;@B@<////9:7=:>>@>>>A@@@A@===@@@:>>BAAA:AAAA;AA6<:::
@ATNG8:02006:06918
GATGGTAGGCACTGCGCACACATCCCAGAAGATCAGGAACTCTAGAAGAATTCAGATTTTTATCACGAGAGTAAACGTAAAAAGAAGGTTTTACAAGACTCACGTTAACAATATTGCAGCAGTACGCACACAATCGAAGCGCAGTAAGGATGGCTAGTGTAACTAGCAAGAATACCACGAAACAAGAAAAAGAAGTACGCTATTAACTATTAACGTACCTGTCTCTTCCGAAACGAATGAGTACAGAGAGTACGATATGTCTACCATCGAACCACCTAAGTCT
+
;548599>39:::<AABCBBACAAB:ABB?BDBBBB@BAGCCEIFF@@A?@?BBA;;;;;);4489:<;::;;?9@@BCCCC5CD=@=@AA3A<;7;JFBBBA;:49=@@?CC>9;;A:@@AA<@@@@;;9?;?BBC@BBCCCABB?A@C<;6;CBBCBBC@BBB@??9?<9<??187;;;7<?>BCBBB1:?8;::779<<;185588=5:055<;;5:89///9)/)/33(333,3889>@A@@ABB@?@AAA???A===8/*////:/5///(594:;56
@ATNG8:02014:06927
GATGGTAGCTCGCTGATGATATCTCCAGAAGATCAGGAACTCTAGAAGAATTCAGATTTTTAACACGAGAGTAAACGTAAAAAAGAAGGTTTTACAAGACTCACGTTTAACAATATTGCAGCAGTACGCACACAATCGAAGCGCAGTAAGGATGGCTAGTGTAACTAGCAAGAATACCACGAAAAGCAAGAAAAAAGAAGTACGCTATTAACTATTAACGTACCTGTCTCTTCCGAAACGAATGAGTACACACTCTCATATGACATCGTTATCGGAAAGTCT
+
@B@@>;=@=:66;>BBBCDCCABBB>BBB=BA@ABB>B@@@AAAAA>@@>B@CBBCBECC2B=??ABBB@??BA8<<;;:;;;$;425=>=>2>?;76;6CA>=:99)4.4:5<=?:==<<==?BCCFDFA@@E@CBBC@DAAABCDB?CABBB@BDCCCCBA>ACBCBB?AA>9992999999+99939::999%9<89747B====6:67<>?6;7:AB@A@@CBBAAA=@=@AA=ABB@?>=BBBBBBBB::9A@@@>:9:B@????A??C?@@8@777
@ATNG8:02017:06944
GATGGTAGCGCACACATAGATACAGTACTCATTCGTTTCGGAAGAGACAGGTACGTTAATAGTTAATAGCGTACTTCTTTTTCTTGCTTTCGTGGTATTCTTGCTAGTTACACTAGCCATCCTTACTGCGCTTCGATTGTGTGCGTACTGCTGCAATATTGTTTAACGTGAGTCTTGTAAAACCTTCTTTTTTACGTTTACTCTCGTGTTAAAAATCTGAATTCTTTCTAGAGTTCCTGATCTTCTGGGTCTCTCTCTCACGCACTACCATCGTTATCGGAAAGTCT
+
:55>:>CBBBCCCCCDCCCCCBA@A@A>>@;;2;<;;.;@=A=@>>A<AB7ABBBC@C?CB;<7;:>>9999949.44444$4;055>@4>>:52:@A>@B7:;@@@B@BCCCCCGJ@BB@292;A@ABC<<8;BA@=ACCCCBBBBBBBCCCCC@@@?>;;;/;>BBB;;;BAB=A@@@@7@>A=@ACCCC*:;DFH?IBBBCCBA;<5;;;;*;AA@@5;4;;;0;@@<<00+0:?>?@@A?BBCC?DCDDCBBBBBDDAABBCBB>BBBCG@CCCC<@@;@@@A
@ATNG8:02024:06929
GATGGTAGTGTCAGTGCGCGTCGTCCAGAAGATCAGGAACTCTAGAAGAATTCAGATTTTTAACACGAGAGTAAACGTAAAAAGAAGGTTTTACAAGACTCACGTTAACAATATTGCAGCAGTACGCACACAATCGAAGCGCAGTAAGGATGGCTAGTGTAACTAGCAAGAATACCACGAAAGCAAGAAAAAAGAAGTACGCTATTAACTATTAACGTACCTGTCTCTTCCGAAACGAATGAGTACATAGATATACGTATAGCTACCACTCGATTACTCAGGCAAA
+
;55C9=BCCCCBBCCCDBBBCCCCCGBBCACCDB;;9;>AAD@@;;8;B>A?;::=?@@@2A?BBABADDBAAB<999BCCC5AA>@4;;;*:BB>C;:9BBAAA<@?@@=ACC@DDCCCDEFCCBBBCBBA=A@@@<@AAAECBB=A?B<<8;BCAAACB@BBBEBB?:::9ED?CD>>>8>??=ACEDDC)BB?ABBBCBB@@5;5;;;:1818;ABB?AAABBAA?D>?@@<?CD?BBBBAAABBBBAABCCCBC87/78/--2----..83799777055:0
@ATNG8:02029:06901
GATGGTAGCTCGCTGATGATATCTCCAGAATATCAGGAACTCTAGAAGAATTCAGATTTTTTTAACACGAGAGTAAACGTAAAAAGAAGGTTTACAAGACTCACGTTAACAATATTGCAGCAGTACGCACACAATCGAAGCGCAGTAAGGATGGCTAGTGTAACTAGCAAGAATACCACGAAAGCAAGAAAAAAGAAGTACGCTATTTAACTATTAACGTACCTGTCTCTTTCCGAAACGAATGAGTACACATCGTCGTGTCGTGCTACCATCGTTATCGGAAAGTCT
+
?A@A?ACCCCCDACBCBDCCCCBCB@BCC@BDCBBB?B?BBBBBBC@BB?B?DA???=====#=4?<=CBCB@@AB>B@BBBBA0@B6929@9@@B?BAA@A@B;;99<@B<BBA?AAAABBBBCICCCCB@@=@C@A>AACACC999;@CCC@CBABBBBB@CBBBBB>AB????@BA9::58???AAABBA(AA>B9::><////)/5767A:=:=DBAC@@?=B>999-929AEDDCC?AAACBBCBBBBCCCBCAAABBBBBBBC?BAAAC@CCCC?BB=BCBB
@ATNG8:02029:06930
GATGGTAGACATATCGTACTCTCTGTACTCATTCGTTTCGGAAGAGACAGGTACGTTAATAGTTAATAGCGTACTTCTTTTTCTTGCTTTCGTTGGTATTTCTTGCTAGTTACACTAGCCATCCTTACTGCGCTTCGATTGTGTGCGTACTGCTGCAATATTGTTAACGTGAGTCTTGTAAAACCTTCTTTTTACGTTTACTCTCGTGTTAAAAATCTGAATTCTTCTAGAGTTCCTGATCTTCTGGTGAGATATGCATGATGCTACCATCGTTATCGGAAAGTCT
+
444:5<ABBBECCBCECCCCDCCCBBBCECBB>BCBB=BB@B@FB@@?@@<;ABCC@C@DBBB?B?BB@@@>>//(/////$/90;A<80:89,919777(77,38<=CC>B@@@@???>C??;?=AA@;;<@@=A>>><@@AA??>>>@AAA?===<:::;?>6=9=>>AAA@@A:>>@@@5@3738@AAA/AC@??9?;;;BBB?<;4::9:+;@AAB=B<==:=AAAA@@<A<@?;;//-/==7;@>>>>>>AAAAAAA>=>====<9896:<//,/;1;;99
@ATNG8:02031:06923
GATGGTAGCACGAGTCACTCATATCCAGAAGATCAGGAACTCTAGAAGAATTCAGATTTTTAACACGAGAGTAAACGTAAAAAGAAGGTTTTACAAGACTCACGTTAACAATATTGCAGCAGTACGCACACAATCGAAGCGCAGTAAGGATGGCTAGTGTAACTAGCAAGAATACCACGAAAGCAAGAAAAAGAAGTACGCTATTAACTATTAACGTACCTGTCTCTTCCGAAACGAATGAGTACAGAGAGTACGATATGTCTACCATCGTTATCGGAAAGTCT
+
4444.5==<<<<<655;;666;<<=7<>:<:00=00)0)/0/>?@D<@?<?=::995>>>+>:==896<A<=CC>BA@@AAA,;;5;;ACC7AAA:??;;555>>:@=AC<@@A<??ACCCBCC99:>BB@@=@BBC@CDDBAA@D?B@BBB?BBAAAA@@;<?>999;@@;8879><777)7;;577777'/848///;3558050595505265:;@;>>;973<8<28;;5;7737888;<<?@=374A<<>=?=7379552.5557736558278././.
@ATNG8:01994:06983
GATGGTAGCAGACGTGACAGAGCGCCAGAAGATCAGGAACTCTAGAAGAATTCAGATTTTTAACACGAGAGTAAACGTAAAAAGAAGGTTTTACAAGACTCACGTTAACAATATTGCAGCAGTACGCACACAATCGAAGCGCAGTAAGGATGGCTAGTGTAACTAGCAAGAATACCACGAAAGCAAGAAAAAGAAGTACGCTATTAACTATTAACGTACCTGTCTCTTCCGAAACGAATGAGTACGATGAGAGAGCTCTCTCTACCATCGTTATCGGAAAGTCT
+
CBBB@BBBBCCDEBCBCCBDCCCCC@CCC?BBBBBB?B@CCCBCCC?BB?C@CAA????>.>?BBBABCCC>>>7<?9;;;;*;C>B<@AA7ACCACCCBCCCBB@B?BC?CDD?BBBCBBCCDGCBBBBDD?BBCC?BA@@@CBB?C?C??>?CECCAAA?DCAABA?BD@AAA?BBDCC>@@?>ACCCC3BB@B>>>BAAAA;><>@@@<>:>ACDD>AABBBAB>A>ACB>BCC?CCCCCAAAAAABCBBBBA>>@@@>=?A=A@@@B?BBBB?@@:@@@@
@ATNG8:02000:06992
GATGGTAGTGTCATATGAGAGTGTGTACTCATTCGTTTCGGAAGAGACAGGTACGTTAATAGTTAATAGCGTACTTCTTTTTCTTGCTTTCGTGGTATTCTTGCTAGTTACACTAGCCATCCTTACTGCGCTTCGATTGTGTGCGTACTGCTGCAATATTGTTAACGTGAGTCTTGTAAAACCTTCTTTTTACGTTTACTCTCGTGTTAAAAATCTGAATTCTTCTAGAGTTCCTGATCTTCTGGATAGCGACGCGATATACTACCATCGTTATCGGAAAGTCT
+
448;7<BBBBBCGA@ADGHGAAABDBBBBCBA>CCCD?BB@B@CCDCCCD@CCICC@C@DCBB?CACCCCCCCBB@BCCDD5BB?B@@@<@CCC>B@A=AC?AABGCC@CCCCCCCCBCCC?B?BCCCCBCC<AADF@BBBCBBBBBBBCCCCCC@CCC@BB?C?BCADDCCDC=@;;;;6;@C>;;;;;*;CBBD>DDGCCCCCCGFCCHH5CCDCC@C@BCGECBBB@@=@@BBBCCB?B:::;BCCDDDCBBBCCHDCBBBC@CCCCC?BBBC@CC=CCCA
@ATNG8:02010:06994
GATGGTAGCAGACGTGACAGAGCGCCAGAAGATCAGGAACTCTAGAAGAATTCAGATTTTTAACACGAGAGTAAACGTAAAAAGAAGGTTTTACAAGACTCACGTTAACAATATTGCAGCAGTACGCACACAATCGAAGCGCAGTAAGGATGGCTAGTGTAACTAGCAAGAATACCACGAAAGCAAGAAAAAGAAGTACGCTATTAACTATTAACGTACCTGTCTCTTCCGAAACGAATGAGTACAGAGAGTACGATATGTCTACCATCGTTATCGGAAAGTCT
+
@>@B>?@BBBBBBCCCCBCCEEFDD@CBB>A@AA;:8<?CACBDAC@DE?A?AA@99999(:<DA??>>A>=@?9>?;9999$9@<@4:;;6;CC@CDDCCDDCD@D@@A>@CC?CBBCCCCCCCCCCCCCC?BBBB?CABBBAAA@C@BBB@CCCCBBBB?BCBBCC@BB?BBC<??BBD>@???BCFDD3AA?ABBAA@@>>:=<AA;;6;;?>BBB@BC@@@DB?A@BCC>CCC?DAAADBBBCCCBBBAAABBBBBBB@??<?>>>?>E>>=<@A9=;;;
@ATNG8:02010:06998
GATGGTATCAGACGTGACAGAGCGCCAGAAGATCAGGAACTCTAGAAGAATTCAGATTTTTAACACGAGAGTAAACGTAAAAAGAAGGTTTTACAAGACTCACGTTAACAATATTGCAGCAGTACGCACACAATCGAAGCGCAGTAAGGATGGCTAGTGTAACTAGCAAGAATACCACGAAAGCAAGAAAAAGAAGTACGCTATTAACTATTAACGTACCTGTCTCTTCCGAAACGAATGAGTACGAGAGTCAGAGCAGAGCTACCATCGTTATCGGAAAGTCT
+
@88@=@@BA@@ABBBBBCCCCBCAA<ABC?CCCDBB?B@DCCCCEC@ED@CACCC:::::*:?CCCDCDCBBBB;?B:::::*;A?B@CEE:B;;6:AABDBB??<??AA>BCB?BCBBCBDDBBBBCBCCC?CBCC@EB@@@?@@>BADBB?BCCCABDD?CCBABB?BB@BBB?BBBCD=B9979CCCC3BB?=>>>ABCAA<A=B@@@=@<@ACCC@BBBEA@A@C@BBB>CCC@CBBABBAAAA???CBABA>>?999ABB@CBBBC@BBBB?AB>B?<<
@ATNG8:02010:06999
GATGGTAGACATATCGTACTCTCTGTACTCATTCGTTTCGGAAGAGACAGGTACGTTAATAGTTAATAGCGTACTTCTTTTTCTTGCTTTCGTGGTATTCTTGCTAGTTACACTAGCCATCCTTACTGCGCTTCGATTGTGTGCGTACTGCTGCAATATTGTTAACGTGACTCTTGTAAAACCTTCTTTTTACGTTTACTCTCGTGTTAAAAATCTGAATTCTTCTAGAGTTCCTGATCTTCTGGTGAGATATTCATGATGCTACCATCGTTATCGGAAAGTCT
+
448:7<BA@?@@@A@<;6>>>>@===?>>=;?5?>><4<<8?9@DABBCA>@@???;@=@??>6@4<>?CC@?8=4;;=<?.?=;AA?F:>AAB=A@A>AA>???BBC@B;;:==;;5;?@<@=ABC887;;;A@@@<?@E;<;A>==>>;888><???;?A=F<;;;@@>>AC<@>><<.::?178>>>.::AAA:???@@>>=>>=BABB/A;;;A<A;??7;6::///7=387@@>=:>>>:>>>>>;;;;>?===;;;:7717/--3-3333-37.4622
@ATNG8:02013:06960
GATGGTAGTGTCAGTGCGCGTCGTCCAGAAGATCAGGAACTCTAGAAGAATTCAGATTTTTAACACGAGAGTAAACGTAAAAAGAAGGTTTTACAAGACTCACGTTAACAATATTGCAGCAGTACGCACACAATCGAAGCGCAGTAAGGATGGCTAGTGTAACTAGCAAGAATACCACGAAAGCAAGAAAAAGAAGTACGCTATTAACTATTAACGTACCTGTCTCTTCCGAAACGAATGAGTACATAGATATACGTATAGCTACCATCGTTATCGGAAAGTCT
+
;55C:BCBCCDBBCCCCBCCCBBCDACCCACCBBA@>@>BBDCCCB?BC@D@BBBBBBBB3B@BBBAAACCCCC=CCCCCCC5BA?A<@@@9ABC@CCCBCCECC?C?BC?BBC?BBAABBCDGEBBBCBBB?CCCC?BBBBCC@@>A?CBB@BCCDDCCA?AAAAAA?CC@@@?=@AAAA<@???BCCCC3BB@C989B@AAA;><>A@@7;8;@CCE?BBBBBBB=?=?CC>CCC?CBBBAAAAAAAAAAACB@>??@B>>;>7>AAAB<AAA?=CC7>556
@ATNG8:02015:06963
GATGGTAGCAGACGTGACAGAGCGCCAGAAGATCAGGAACTCTAGAAGAATTCAGATTTTTAACACGAGAGTAAACGTAAAAAGAAGGTTTTACAAGACTCACGTTAACAATATTGCAGCAGTACGCACACAATCGAAGCGCAGTAAGGATGGCTAGTGTAACTAGCAAGAATACCACGAAAGCAAGAAAAAGAAGTACGCTATTAACTATTAACGTACCTGTCTCTTCCGAAACGAATGAGTACCTCTCAGACGCTCGTCCTACCATCGTTATCGGAAAGTCT
+
CCCC@CCBBBBCCCCCBBBCCCGBB?BCC@CCDCBB?B@CCCCBCC?CC?C@CCA>>>>>.=?ABBBCBAA???5>@;;;;;*;?;>4999&9@@?CCCBDDECC=A?AC?CCC?BBC@AACCCCCCCBBBB@CCCD=AABBBBBB>B@BBB?BCCCCCCC?AAAAAA@CB@>>@>>>CCD>>>>>ABDDC/CC?C997@@@AA;A<AABB<A;@@CCC?BBCCBBB>A>ABC>BCC?CCBBBCC?AAACCBAAC>??AAA:??@<AAAAA=AACC?CC9B>=>
@ATNG8:02017:06960
GATGGTAGAGAGAGCTCTCTCATCGTACTCATTCGTTTCGGAAGAGACAGGTACGTTAATAGTTAATAGCGTACTTCTTTTTCTTGCTTTCGTGGTATTCTTGCTAGTTACACTAGCCATCCTTACTGCGCTTCGATTGTGTGCGTACTGCTGCAATATTGTTAACGTGAGTCTTGTAAAACCTTCTTTTTACGTTTACTCTCGTGTTAAGAATCTGAATTCTTCTAGAGTTCCTGATCTTCTGGGCAGACTCTCACACGCCTACCATCGTTATCGGAAAGTCT
+
@@@C?B:;;AAA@>9=;>;;A>@>CA;@<>CHAICCF>A@?@@BAACC::9;AAAA?B>@@BC:>=??BBCCC@?:==<;='7348779(8??@=@??9=>2999=>>8?AB???BA?A;;6;8=>@66///16==@9?>>>DA>>?KB::6366)---(-6094:9<<;;;;<679<=>,708186666)6::;=-//76867<7715379)//6694=<@?5;:<<<>><@>B@@@@@8;;AB:AA@@@@AAA@<<<::5;>?;;;;@@9<=//,/=06799
@ATNG8:02027:06999
GATGGTAGCTCTGCTCTGACTCTCGTACTCATTCGTTTCGGAAGAGACAGGTACGTTAATAGTTAATAGCGTACTTCTTTTTCTTGCTTTCGTGGTATTCTTGCTAGTTACACTAGCCATCCTTACTGCGCTTCGATTGTGTGCGTACTGCTGCAATATTGTTAACGTGAGTCTTGTAAAACCTTCTTTTTACGTTTACTCTCGTGTTAAAAATCTGAATTCTTCTAGAGTTCCTGATCTTCTGGGTCTACGCTCGTCGCGCTACCATCGTTATCGGAAAGTCT
+
955>;?CCBB=<ABBBCCFCDCBBBCDDCC@A@@CDC>BB?B@CCCCDBC?CCCCCAEACBBB?CAEDBBBCCDC@@@@?@,??9@;;;0:BBB@CCCABB?;;;BCD@BBBBCCEE?CBB?A?BCBBBBBB=ABBB?CCBBCBCCBBCCCCCBB?BCBADD@C?BBDDBCCCCICBBBB<B?C>;;;;;*;BCCC?CCBBCCDA@@5;;;;*;@@AA?A@CGACCBBBCC@C?CDDCAA>@BCE>CCCBBCCBBBCCCCCBBBB>AACBC@CBBB?CA<CBAA
@ATNG8:02028:06984
GATGGTAGGACGAGCGTCTGAGAGGTACTCATTCGTTTCGGAAGAGACAGGTACGTTTAATAGTTAATAGACGTAACTTCTTTTCTTTGCTTTCGTGGTATTCTTGCTAGTTACACTAGCCATCCTTACTGCGCTTCGATTGTGTGCGTACTGCTGCAATATTGTTAACGTGAGTCTTGTAAAACCTTCTTTTTACGTTTACTCTCGTGTTAAAAATCTGAATTCTTCTAGAGTTCCTGATCTTCTGGGTCTACGCTCGTCGCGCTACCATCGTTATCGGAAAGTCT
+
888:6:>@=;66A=B<@;;@@<<A:?>97<00)/8;:1:<09.44445994595555)5455594759<///9992/5.5599&555)4455)////)/772/5.559;<><@@@>B?>>99992929ABBBA@B>A@;;29@@@B@@@BB@@@BA@@<@AB?BCAE@CEA;;;>==;=99::.:=B49::::(:====5::99>95559.5555$59955159;94:==00/;+/+0;<><@659@A;>9:9>>>BA@@?A:99?@C?CD:9;@CCBB<@@9@@@B
@ATNG8:02029:06976
GATGGTAGCTCGCTGATGATATCTCCAGAAGATCAGTAACTCTAGAAGAATTCAGATTTTTAACACGAGAGTAAACGTAAAAAGAAGGTTTTACAAGACTCACGTTAACAATATTGCAGCAGTACGCACACAATCGAAGCGCAGTAAGGATGGCTAGTGTAACTAGCAAGAATACCACGAAAGCAAGAAAAAGAAGTACGCTATTAACTATTAACGTACCTGTCTCTTCCGAAACGAATGAGTACACATCGTCGTGTCGTGCTACCATCGTTATCGGAAAGTCT
+
CCBB>BDCCCBBBCDCCCCCCBBCCACCCACCBBB;;;@BBBCBBC?BB?B>@??;;;;;*;@BC@AABBACCC;BB;;;;;$:<254555&5>94;96;BBBBB?D@BB@CCC@CCAAABCCCCBBBBEAA?ABCC@DBCCBBBC>B>B::8;BCCCBCC@CBBBDB@CC=AABABBBCC=AAA=ABBBB3BB?BBAACCCCC?C>AACA<A<@@CCC@BBBCCCC@C?ACD>CBB?AABBCCBBBDBBBBCBBBCCCBAABBB?BBBBB?AACC?AC>BBBA
@ATNG8:02032:06960
GATGGTAGGTGCACATGAGTGTATCCAGAAGATCAGGAACTCTAGAAGAATTCAGATTTTTAACACGAGAGTAAACGTAAAAAGAAGGTTTTACAAGACTCACGTTAACAATATTGCAGCAGTACGCACTCAATCGAAGCGCAGTAAGGATGGCTAGTGTAACTAGCAAGAATACCACGAAAGCAAGAAAAAAGAAGTACGCTATTAACTATTAACGTACCTGTCTCTTCCGAAACGAATGAGTACTGCGTCTCACTCTCGCCTACCATCGTTATCGGAAAGTCT
+
:;?<7@<@?A<==6;6@D>>969>>4=>>5;C@@AA4;5994444<7<<9<9;;444444$5.55:666;;;=>39955999$952/4:::+=00)/999;=>>B?B@BB>AAB?ABA?;;9@@@=?996;A=@@::69@>>@>:?9@=A;;7;@@BBA@@<@>>>>?=@A=AA?;?>777*8>>;9::::9%9@<9:7A?9788(/*.6882949?BBB@BB@?@:;6:6::D>CCC?CBA?::99:@?@@CB===0///;544/)////:6:8886<<4<554
@ATNG8:02033:06980
GATGGTAGTATCTGCACACTCTGTCCAGAAGATCAGGAACTCTAGAAGAATTCAGATTTTTAACACGAGAGTAAACGTAAAAAGAAGGTTTTACAAGACTCACGTTAACAATATTGCAGCAGTACGCACACAATCGAAGCGCAGTAAGGATGGCTAGTGTAACTAGCAAGAATACCACGAAAGCAAGAAAAAGAAGTACGCTATTAACTATTAACGTACCTGTCTCTTCCGAAACGAATGAGTACACATCGTCGTGTCGTGCTACCATCGTTATCGGAAAGTCT
+
@>@C@CBCBBCC@@ADCAABDCCCC@CDCACBCBBB@B@BCDBBCC@@@>@@CDBBBBBB3B@BBAABCECBBB9?>9::::*:C<@;@@@7ABC@CCBCCCCBB@B?CC?CDD@CCBBBBBCCCDDCCBAA?CCCC?BABBBBBB>B?B?@?@CCECCCC?CCC@AA?BB?BAB>ABAAA;???<?BBBB3CC?B999BCBAA<@<A@BB:>:>>BBC@BBBBBBA=?=?GF=BAC?BBCCCBAACCCAAAAADCCCC???BCB?BCCBB?BBBB?CC=BBBB
@ATNG8:02039:06987
GATGGTAGGACGAGCGTCTGAGAGGTACTCATTCGTTTCGGAAGAGACAGGTACGTTAATAGTTAATAGCGTACTTCTTTTTCTTGCTTTCGTGGTATTCTTGCTAGTTACTCTAGCCATCCTTACTGCGCTTCGATTGTGTGCGTACTGCTGCAATATTGTTAACGTGAGTCTTGTAAAACCTTCTTTTTACGTTTACTCTCGTGTTAAAAATCTGAATTCTTCTAGAGTTCCTGATCTTCTGGACGACGCGCACTGACACTACCATCGAGGTTGTAAAGTCT
+
@BBC@DCC@BB@A;;;BBB@BBBB?BCCCCBA>AAAA<BB?C?CCBBBCC?DCCBC@B@CCCC@C@CDBCBCCCB=ADDDD3@@=@@@@;@ACC@CCFADF@BBBCDHABBBCDCBB?BBA=A@EBBAAB::8:BBB@FEECCBCBCBBBCCBAB>ACC@CC?C@AABCCCCBC?BBBBB;B?D=:::::*:BCCD>ABCBBBCBBB<@@@@0@BBBB@BACL@BCCCCCC@B?BCCDCC?BCCBCCABABBBBC@@AADBBBBB@BDGBCC>@>@AAC>CB;;
@ATNG8:02001:07039
GATGGTAGCATCATGCATATCTCACAGAAGATCAGGAACTCTAGAAGAATTTAGATGTTTAACACGAGAGTAAACGTAAAAAGAAGGTTTTACAAGACTCACGTTAACAATATTGCAGCAGTACGCACACAATCGAAGCGCAGTAAGGATGGCTAGTGTAACTAGCAAGAATACCACGAAAGCAAGAAAAAGAAGTACGCTATTAACTATTAACGTACCTGTCTCTTCCGAAACGAATGAGTACAGAGAGTACGATATGTCTACCATCGTTATCGGAAAGTCT
+
:9:C?CCCCCBBBDBBCCCCCCCCCCCD?CBAACD@C?CCDCCCC?CC>BB>BCBBBAC;C@BBBCGGCCBBB<AA:;;;;*;C>A5;;;6;CC@EBBBBBBBB?B>BB>BBD>BBB@BBCDDECBBBBBB?BBBC>@@BBBBBB?B?CAB?BBCDCAAC?CCC@@@?CD@BBB?BBCCC>????BBCCC3BB?BAAAB@ACB;><>???:=:>=BCE?BBBBACA=?=@BC>CBD?CBBBBBBBBBAAABABBBCBBBBBBB@;@@AAA<@@@@=@A9>=>>
@ATNG8:02006:07019
GATGGTAGTAGTACACTAGTCATACCAGAAGATCAGGAACTCTAGAAGAATTCAGATTTTTAACAACGAGAGTAAACGTAAAAAGAAGGTTTTACAAGATCACGTTAACAATATTGCAGCAGTACGCACACAATCGAAGCGCAGTAAGGATGGCTAGTGTAACTAGCAAGAATACCACGAAAGCAAGAAAAAGAAGTACGCTATTAACTATTAACGTACCTGTCTCTTCCGAAACGAATGAGTACTGTATCTATGTGTGCGCTACCATCGTTATCGGAAAGTCT
+
AAAC?CCCCCCBBCCBBBCCCCCBB?BCC@BAAA@@=A@CCGCCBB@DD@C?CCCBBBBA0A@;;8;CBBAD@??9?AABBCB5BC@C>BBB<BLIGCCCCCCCC@C@@@<@A@<ACBBBBCCCDBBBBDCC?BBBD@CBCBBBBA?B@C@@>@CBCBBAC?CCCAAA?CC?AAB<@?BBB=A@@>@@???2@C?BAA<A@@@>8>;>?==7;7;ACCB?BCCBBCB?B?CBD>AAA?CCAAACCCCBBBBBBBBBA@AAA??AD8;=AAA;>>@@<@@:@==>
@ATNG8:02009:07033
GATGGTAGCACGACACGACGATGTGTACTCATTCGTTTCGGAAGAGACAGGTACGTTAATAGTTAATAGCGTACTTCTTTTTCTTGCTTTCGTGGTATTCTTGCTAGTTACACTAGCCATCCTTACTGCGCTTCGATTGTGTGCGTACTGCTGCAATATTGTTAACGTGAGTCTTGTAAAACCTTCTTTTTACGTTTACTCTCGTGTTAAAAATCTGAATTCTTCTAGAGTTCCTGATCTTCTGGAGATATCATCAGCGAGCTACCATCGTTATCGGAAAGTCT
+
944<7=EBBDB;666:9@@A;BCAA@BAABAA=ABBB;AA=@?BC@@BCC?BB@@@?B8;9AB?C@DBCBBBB@@=8====+=A?A:97,3:9:8<::9;=67:9A?A?BBC??>CC@B??;?<@AA:8:<<;@???<AAAA@??>@@AAAA:;;=;;;=@A<@<@AAAAABAA<@<<;;1<6<;@AAAA.:;==@0666///===@<@AAA/?=<::6:<AA<@@@AA>=:>;?AA>=>:=?A=>>=@AAA???A@>@@@:::@<@A::::<=>?=@A:A>>9
@ATNG8:02013:07008
GATGGTAGCGAGCGAGTGTGTATACCAGAAGATCAGGAACTCTAGAAGAATTCAGATTTTTAACACGAGAGTAAACGTAAAAAGAAGGTTTTACAAGGCTCACGTTAACAATATTGCAGCAGTACGCACACAATCGAAGCGCAGTAAGGATGGCTAGTGTAACTAGCAAGATTACCACGAAAGCAAGAAAAAGAAGTACGCTATTAACTATTAACGTACCTGTCTCTTCCGAAACGAATGAGTACGTGTGCGACGTGTCTCCTACCATCGTTATCGGAAAGTCT
+
@A@@?@BAABB;9;DDDCCCBBBCCACBC@CCCCBB?B@DDD@@?A?BB>A>BBBAABBB2B@EECCICBBCCC>CC;:;;;*;A>A5;;;-;BB?BACHCCCCC@C@CC?CCC?DDCBBBBBBDCCB@BBB>A@AC@BBBBBBBB>B?BBB>BCBAAABB>BBBBBA>A?A>?A>BBAA@<?=;;00000(00)/:<=AAABD:>:=>>>:><>>>AC7>>??888;A9>=A7ABB?BCBBA?>>BBA@AABBBBCBBBB=BBB?BCBA@;<AAB>@@7>><=
@ATNG8:02015:07008
GATGGTAGCAGACGTGACAGAGCGCCAGAAGATCAGGAACTCTAGAAGAATTCAGATTTTTAACACGAGAGTAAACGTAAAAAGAAGGTTTTACAAGACTCATGTTAACAATATTGCAGCAGTACGCACACAATCGAAGCGCAGTAAGGATGGCTAGTGTAACTAGCAAGAATACCACGAAAGCAAGAAAAAGAAGTACGCTATTAACTATTAACGTACCTGTCTCTTCCGAAACGAATGAGTACGATGAGATCTCGTGTGCTACCATCGTTATCGGAAAGTCT
+
A;;B@CBBBCCCCDBBBBBBBBBBB?CCCADCBBBB?B?BBCCCCC?CC?B?ABBBBCCC3B?BBBBBBBC999+9>:;;;;*;C<@<AA@7ACCACDGCB@BDC@C@AA?ACC?BBBDCCDCCFCCCCCBB?BBBC>??BBBBBB@C@C@@>AECCCCCA?CCCAAA?BB?>>>9>?AAA8>::399999(9A<A?@?BAABA;A=AAAA:=:=>BAB?AECCBDA393999/9@A????BBCKBBBBBBBBCBA?A@A888@@7;<B??:>?::188-8?AC
@ATNG8:02016:07026
GATGGTAGACATATCGTACTCTCTGTACTCATTCGTTTCGGAAGAGACAGGTACGTTAATAGTTAATAGCGTACTTCTTTTTCTTGCTTTCGTGGTATTCTTGCTAGTTACACTAGCCATCCTTACTGCGCTTCGATTGTGTGCGTACTGCTGCAATATTGTTAACGTGAGTCTTGTAAAACCTTCTTTTACGTTTACTCTCGTGTAAAAATCTGAATTCTTCTAGAGTTCCTGATCTTCTGGTGTCTGATCTGTATCACTACCATCGTTATCGGAAAGTCT
+
<>>C@BBBCBBBCCCCCCCCCCCCBB;;9?9:5;;;B7<>4504:::;A@>@AACC@A@@@@@<@00/:@@BBCC>AABBB1==6=365,2::;6==<6;=0398CBD?A@@@@>@A:<<A6949=<;9<<<6;<99399:;><=>@??C?>=>@;==>;>>;>=@A@@@@@@@:>=@??2>1818888)8><<;1:6868888///553(38=>>7;4<?:<=<=66606*//<999-//<7776>?>>D@@@A:;;>>C@?:>A?AA:>9996<<5<99:
@ATNG8:02021:07013
GATGGTAGTAGTACACTAGTCATACCAGAAGATCAGGAACTCTAGAAGAATTCAGATTTTTAACACGAGAGTAAACGTAAAAAGAAGGTTTTACAAGACTCACGTTAACAATATTGCAGCAGTACGCACACAATCGAAGCGCAGTAAGGATGGCTAGTGTAACTAGCAAGAATACCACGAAAGCAAGAAAAAGAAGTACGCTATTAACTATTAACGTACCTGTCTCTTCCGAAACGAATGAGTACACACTCTCATATGACACTACCATCGTTATCGGAAAGTCT
+
:::<7=<<:::666=>>=?;;:=5626==9>;99;;9B466<><<=@BC?>466@@;<<<+<<A@CBBBBBC@C8956;?>@+>@:>7;;;0;<=9BIECCCA;;69;>?9??@=ABAABBCCFCCBCBBBB=B:9:9<999?>AA>@=;;929>>ACB@A>A::9BB>BA@DDD>>88;;6333,37889(99:986899AAA=A9;<<A>F;??BBC@ABACBAB?B=@?C9@?A>ACCDDCB???B???B?;;;???@>>=A6:333=173:94::18<;<
@ATNG8:02029:07011
GATGGTAGTGTCATATGAGAGTGTGTACTCATTCGTTTCGGAAGAGACAGGTACGTTAATAGTTAATAGCGTACTTCTTTTTCTTGCTTTCGTGGTATTCTTGCTAGTTACACTAGCCATCCTTACTGCGCTTCGATTGTGTGCGTACTGCTGCAATATTGTTAACGTGAGTCTTGTAAAACCTTCTTTTTACGTTTACTCTCGTGTTAAAAATCTGAATTCTTCTAGAGTTCCTGATCTTCTGGTATGACTAGTGTACTACTACCATCGTTATCGGAAAGTCT
+
:55>9>DBBBBBDCCDCCCCEDCCCCCCBBBA>ACCC=BB@E@CCCBBCC@CCEBC@C?CCCC@C?BCCCC9:;C@;;;;;*;;54<>>5@ABC@BGFACC@CCCBCC?@@ACCCCI@CBA=A?@@BBBCCC>ABCC@CBBBDDCCCBBBDDCCB?BBB@CC@D?BBCBBCCCC?BCCCC;C@C?BBBBB2BBBCC>BBBBCCBBCC?BBBB2BAABCACACCBBBBBBAE@E@BCCCBB>BBC@CBBCBBBDDBBBCCCDCCCC@CCCCC?CCCC?CC=CBAA
@ATNG8:02035:07028
GATGGTAGTGTCATATGAGAGTGTGTACTCATTCGTTTCGGAAGAGACAGGTACGTTAATAGTTAATAGCGTACTTCTTTTTCTTGCTTTCGTGGTATTCTTGCTAGTTACACTAGCCATCCTTACTGCGCTTCGATTGTGTGCGTACTGCTGCAATATTGTTAGCTTGAGTCTTGTAAAACCTTCTTTTTACGTTTACTCTCGTGTTAAAAATCTGAATTCTTCTAGAGTTCCTGATCTTCTGGTAGAGCGTGCATATATCTACCATCGTTATCGGAAAGTCT
+
:;;A@A<@@@@?>>?@AAABBBBCCCCBCCBA?BCBE>BB@B@BBCCDCD?BCC;;899@@5;6;@CCCCB9:;B@BDEED5CB=@;9:,:@@@<@BB>@B9;<CBCF@BBCDCCCCBCCC@C@CCAB>A@B;@@@@=@BBBCCCCCCCBBCDDC@CBD@BB=AA::7;@AAAB>AAABB8A?A?BCCCC1BBCAA<??@ABABBBB?CCDD1A9988/78==8>AAA<<<8>/778:;A055A;AAB@@;:;@@BDDCABABBB?BAAAB;??AA@FD=BBC:
@ATNG8:02035:07037
GATGGTAGGAGACACGTCGCACACGTACTCATTCGTTTCGGAAGAGACAGGTACGTTAATAGTTAATAGCGTACTTCTTTTTCTTGCTTTCGTGGTATTCTTGCTAGTTACACTAGCCATCCTTACTGCGCTTCGATTGTGTGCGTACTGCTGCAATATTGTTAACGTGAGTCTCGTAAAACCTTCTTTTTACGTTTACTCTCGTGTTAAAAATCTGAATTCTTCTAGAGTTCCTGATCTTCTGGGCTGCGCTGATATGCGCTACCATCGTTATCGGAAAGTCT
+
:::A7;@C@CCCCECBBBBBCCCBCCCCBBAA?ABBJ>CC@C@BBBCCCD@CCBBB?B?BCCC@B>A???ACCCB?;;===.<@=A@BB=BCBB>BBB>@@=ABBCCB=@B@ABAA@>C>>9>:>>>88:===B@@@8>>@@@@@??@>>>@:8::==>=BB=B;??AAAAAAAA>ADDD2?<@<<<<=<.<@>??9?::;???A@@8=<<<.<???D<A:=><AAAA@@@;>9?AAA>>:>>??7>>>;;;@ADCBCBBBCCCC?BBBAD@DDAA?@C>CCCC
@ATNG8:02045:06403
GATGGTAGCGCGACGAGCGTAGACCCAGAAGATCAGGAACTCTAGAAGAATTCAGATTTTTAACACGAGAGTAAACGTAAAAAGAAGGTTTTACAAGACTCACGTTAACAATATTGCAGCAGTACGCACACAATCGAAGCGCAGTAAGGATGGCTAGTGTAACTAGCAAGAATACCACGAAAGCAAGAAAAAGAAGTACGCTATTAACTATTAACGTACCTGTCTCTTCCGAAACGAATGAGTACAGAGAGTACGATATGTCTACCATCGTTATCGGAAAGTCT
+
:;;C?CBDCBB;;;CECCCDFCAAA<@CC@CBBB;;8;@BBCCDCC??A=??@?@99999)9;@AABBBAC???8>@AABBD5BB>A5;;;-;AA?BDBBCCB@@>@=AC@AAA@CCCCCCCCCCCCCCDCD?CBBB?BBBBCCBB@C@CBB@BBBCDDBB?BCBBBB@BB?BBB>AAAA@<????@@@AB2AB@B???C@??@7:6;@;;5;6;ACCC?CCCA@?=3:3:::/:@@=@???BBDBBBAAABBBBACCCBBBCAA=A==>?=C?>>;>D9>=<=
@ATNG8:02049:06403
GATGGTAGTGCGTGAGAGAGAGACCCAGAAGATCAGGAACTCTAGAAGAATTCAGATTTTTAACACGAGAGTAAACGTAAAAGAAGGTTTACAAGACTCACGTTAACAATATTGCAGCAGTACGCACACAATCGAAGCGCAGTAAGGATGGCTAGTGTAACTAGCAAGAATACCACAAAAGCAAGAAAAAGAAGTACGCTATTAACTATTAACGTACCTGTCTCTTCCGAAACGAATGAGTACGTGTGACGTACGTGAGCTACCATCGTTATCGGAAAGTCT
+
444;7=D666=>>>??;;;<55555)5997<?>@@=5:7;;;<A><8A?0404>::=CCC+@<8?BCBBCD::92:@;;;;.9@=B4;:,5>C4996>>==9;4;4;?9?BC?BBCBBBBBBAAAAAJHF@DC@@?ABBBFCCE>A?ADC?CCBBCBAA?ACCBBB@BC;888199<==2=?A?BCCCC3AA<987=BB===>C>A???@C?CBBBB@?>?BB@B<><>?=6=9818>==??==8899:899==:::;:776A<<<<==8==;;5;C7??88
@ATNG8:02050:06424
GATGGTAGACATATCGTACTCTCTGTACTCATTCGTTTCGGAAGAGACAGGTACGTTAATAGTTAATAGCGTACTTCTTTTTCTTGCTTTCGTGGTATTCTTGCTAGTTACTCTAGCCATCCTTACTGCGCTTCGATTGTGTTCGTACTGCTGCAATATTGTTAACGTGAGTCTTGTAAAACCTTCTTTTTACGTTTACTCTCGTGTTAAAAATCTGAATTCTTCTAGAGTTCCTGATCTTCTGGACGCGCGCACTGACACTACCATCGATGGATCTGAGTCT
+
444;7<CCBBCCCCCCD@@AEGHGCBCBCD;;6;;;:49C@B@CBBBBCD@CCBCA?B=@@AA7@5?@BBBBB=C6:::99)9;6@BBC??BAB>AAA=AA>AABBBB?BB@??:;:6;>A9=:=BAA;;<><>BBB:>>=?:??=>>BAAA>>>;>?>:>?5;5;=;;;<BDD788>??2A;A297:::*:<79907:;779;:9;-6565'2778A;A9@?:>::97:::>:?@><>=7;;?====>>;;;>;;;:;:=>==8=>>888@=AB@@@>?;:;
@ATNG8:02050:06437
GATGGTAGTGATACAGATCAGACACCAGAAGATCAGGAACTCTAGAAGAATTCAGATTTTTAACACGAGAGTAAACGTAAAAAGAAGGTTTTACAAGACTCACGTTAACAATATTGCAGCAGTACGCACACAATCGAAGCGCAGTAAGGATGGCTAGTGTAACTAGCAAGAATACCACGAAAGCAAGAAAAAAGAAGTACGCTATTAACTATTAACGTACCTGTCTCTTCCGAAACGAATGAGTACCTCTCAGACGCTCGTCCTACCATCGTTATCGGAAAGTCT
+
ABAB@BBBBCCDCCBBBCCBDDCCC@BBB@CCFD??@A@CCECCCB?BB>B@A>?88999'96BBBACCCC???5<@:<;;;);B=@5;;;&9?@=@BBFGCFFD?B@BA?ACC@BBCCCAABDDBBBCCCC=CCDD>A@BBCBCC>A=A@?=@CCCBBAC@CC?AAB@BB?BBA;????>8::9;::::9:%9>;>?>@CBAAB<?<9>?C6;8;BCCC>BBCCBBC?B?ACC>CBB?BBCCDCC?@@?BBBCBAABCCCA:?AD<@@?AC@DBBB?BB=B999
@ATNG8:02052:06428
GATGGTAGTGCGTGAGAGAGAGACCCAGAAGATCAGGAACTCTAGAAGAATTCAGATTTTTAACACGAGAGTAAACGTAAAAAGAAGGTTTTACAAGACTCACGTTAACAATATTGCAGCAGTACGCACACAATCGAAGCGCAGTAAGGATGGCTAGTGTAACTAGCAAGAATACCACGAAAGCAAGAAAAAGAAGTACGCTATTAACTATTAACGTACCTGTCTCTTCCGAAACGAATGAGTACACATCGTCGTGTCGTGCTACCATCGTTATCGGAAAGTCT
+
;59A?BBABBBBBBCCCDCCCCBAA>BBB?BAB@9::;@CBB??@@=@@=@?????><<<+=9BDEBBBAABCC?BBBCCCD5CB?B7;;;6;BC@BBBCIHCCB@B@DD@CCB@BBBBCBCBBBCCCCC@@>@CCC@CAAAAAAD?C@C@@>@BBCCCCC@CAAABB?AA?BBB?AA???8?@@>ABBCB3BD?BAABBBA@?1618>>A3858BBBB?BBBBBBB>@>@EE@DBB?BCCBAACAAAABCCDCCCBBBCBBBBB?CBCBB?BBAA?CC>AABC
@ATNG8:02055:06432
GATGGTAGCACACGAGATCTCATCGTACTCATTCGTTTCGGAAGAGACAGGTACGTTAATAGTTAATAGCGTACTTCTTTTTTCTTGCTTTCGTGGTATTCTTGCTAGTTACACTAGCCATCCTTACTGCGCTTCGATTGTGTGCGTACTGCTGCAATATTGTTAACGTGAGTCTTGTAAAACCTTCTTTTTACGTTTACTCTCGTGTTAAAAATCTGAATTCTTCTAGAGTTCCTGATCTTCTGGTGTCGTCTATCATGTACTACCATCGTTATCGGAAAGTCT
+
44485:CCBBCCCCBBCCCCHCCBC@@@AB;;::CCE?EC?C@CCCDCCC?CCCCC?C=BBCC@C@CCCBBBCBA?ABBBBB)8:79@@D>C@@??BBB@BB>AAADCD?BBBBBBAA>AAA>A>>>>@>===;?A@>9>>>>==<=>AAA@@?>?;>>><@@<A<@@@@AAAAA<A@@@@6@<?;?@DDD/A@>==4=;;888A@?>;>>>?/>>>>E=A=;;7;AAA@>>:><>>AC??:>>B=>>>AA@:89AAAAAA@>>>?;?A?AA9>>>>9>>7>@>>
@ATNG8:02056:06437
GATGGTAGATATATGCACGCTCTACCAGAAGATCAGGAACTCTAGAAGAATTCAGATTTTTAACACGAGAGTAAACGTAAAAAGAAGGTTTTACAAGACTCACGTTAACAATATTGCAGCAGTACGCACACAATCGAAGCGCAGTAAGGATGGCTAGTGTAACTAGCAAGAATACCACGAAAGCAAGAAAAAAGAAGTACGCTATTAACTATTAACGTACCTGTCTCTTCCGAAACGAATGAGTACTACTCTCAGAGACACACTACCATCGTTATCGGAAAGTCT
+
@B@A>?;;BB@C@BBB@@@?>?BCC<@=B@BBAA;;.4398@AAAA=@?;?4=@?88988.96CC>??CBAA@@889;CDGC5BB=A2;;;*:;;5;BCCIECCCADA;;:;CA>BB;:<BBABCAAAAAAA<@BAB?BBCCC;;;?C?C@@<@ABACCDH@CCABBF@AA?AA@<@A@>>8887/889999%9997937;<@B=?9<225>3>=A=BBB<@@;;;@B<@<?AA;ACC@BBBA>>?>>ABBBCCB?>>BBA??@@@<<DA<@=@<<=:>A:@@@@
@ATNG8:02058:06422
GATGGTAGCTCGCTGATGATATCTTCAGAAGATCAGGAACTCTAGAAGAATTCAGATTTTTAACACGAGAGTAAACGTAAAAAGAAGGTTTTACAAGACTCACGTTAACAATATTGCAGCAGTACGCACACAATCAAGCGCAGTAAGGATGGCTAGTGTAACTAGCAAGAATACCACGGAAGCAAGAAAAAGAAGTACGCTATTAACTATTAAACGTACCTGTCTCTTCCGAAACGAATGAGTACGAGAGAGCACACGTGTCTAACCATCGTTATCGGAAAGTCT
+
//9:+//:<9<<<<>>656;;666<@EAA?BBCBBC@B<@?;::<>3<?=@;898<:::;+;8====<=;3333(39<<>??+647;.555&5;;4;;;555555.47993:5505<><555;6666<<<==:===255::>>:<;@<ABC@CBAAA:99:===>:><>B>=B=6333174333,38888)8727;3337522+2.2228+22'26:;=8=<:::<;4:6:?=;=::<>877BB@@AABBBAAADC@@?::9/0)0;666:>?C=>>?BE>BBBB
@ATNG8:02069:06419
GATGGTAGCACACGAGATCTCATCGTACTCATTCGTTTCGGAAGAGACAGGTACGTTAATAGTTAATAGCGTACTTCTTTTTCTTGCTTTCGTGGTATTCTTGCTAGTTACACTAGCCATCCTTACTGCGCTTCGATTGTGTGCGTACTGCTGCAATATTGTTAACGTGAGTCTTGTAAAACCTTCTTTTTACGTTTACTCTCGTGTTAAAAATCTTGAATTCTTCTAGAGTTCCTGATCTTCTGGTGAGATATGCATGATGCTACCATGTTATCGGAAAGTCT
+
444<8=<CCCA?666<<<>;;;>>===BABBC@DCCK>EH:=:<CBBC@@=@BBBB?B@BCFE?B@BDDBBB?;?8@<===):3,3777.8<>>;>993:93:9?>?B@BACCCDA@>ACD?A<?888;888<B;;;=??>;788888==>=;;:1:9:18<4;5:<==@A<<<8652992;6A5@=>>A.C@>>>7=<<;<=:::80////'.//(/5.52;=4>A;@:58:=7;>>?@@:==?;;;;@@;;;@@=9::///==A:==CD=AAAA188-8<<;
@ATNG8:02070:06401
GATGGTAGTACATGATAGACGACACCAGAAGATCAGGAACTCTAGAAGAATTCAGATTTTTAACACGAGAGTAAACGTAAAAAGAAGGTTTTACAAGACTCACGTTAACAATATTGCAGCAGTACGCACACAATCGAAGCGCAGTAAGGATGGCTAGTGTAACTAGCAAGAATACCACGAAAAGCAAGAAAAAAGAAGTACGCTATTAAACTATTAACGTACCTGTCTCTTCCGAAACGAATGAGTACGATGAGAGAGCTCTCTCTACCATCGTTATCGGAAAAGTCT
+
CCBB?BCCBBBDBCBBBDBBAAB;;6;BB?BCCAAA9A:CCCDCBB?BB?A?A:;;CCBD1C@CCCDDCCIBBB=@@@BCAA0?@<@5;;;&955.56===CBC@494:;5;;;6;CCCCCCDCBDCCBB998:@AB@A@@BDCBC?B?C:;:;EFEDCCB@BCCBBC?BB?BBB?AACAAA3?>?>ACCCCC)AA>A9:9CAA<;+00)/===*0)/7>><4;=@@AAA>C@<;;6;CB?BBCCCBAABBBCC@@ADDBBAAABBBC>A?AAB?A@<<2999+9@@@
@ATNG8:02070:06402
GATGGTAGTATCTGCACACTCTGTCCAGAAGATCAGGAACTCTAGAAGAATTCAGATTTTTAACACGAGAGTAAACGTAAAAAGAAGGTTTTACAAGACTCACGTTAACAATATTGCAGCAGTACGCACACAATCGAAGCGCAGTAAGGATGGCTAGTGTAACTAGCAAGAATACCACGAAAGCAAGAAAAAAGAAGTACGCTATTAACTATTAACGTACCTGTCTCTTCCGAAACGAATGAGTACTGTATCTATGTGTGCGCTACCATCGTTATCGGAAAGTCT
+
;55C;?CCCCCCBBBBBBBDDCCCC@CCC@CCAAAC?C@DCDBBBC@BC?C?AAAAAAAA2A?BBBBBACA988*7=9:::;.;B>G5;;;.;BB?CCCCDDECC?C?BC@CBB@BCC@@ACCCCCCDC@@@@CCCC>A@BACCCC?C?BBC?BBBBBBBB@CAAACC@BB@???499<<<5::93::::::%0;9;000??A==:=:<;?@7;7;@CBC@BBBCDDC?A>BAC>AAA@CCBBBBBBBBCCCAAABBBBBBBBBBB?@CCBD=A@>><>A9>>=;
@ATNG8:02074:06449
GATGGTAGTGCGTGAGAGAGAGACCCAGAAGATCAGGAACTCTAGAAGAATTCAGATTTTTAACACGAGAGTAAACGTAAAAAGAAGGTTTTACAAGACTCACGTTAACAATATTGCAGCAGTACGCACACAATCGAAGCGCAGTAAGGATGGCTAGTGTAACTAGCAAGAATACCACGAAAGCAAGAAAAAAGAAGTACGCTATTAACTATTAACGTACCTGTCTCTTCCGAAGAATGAGTACACACTCTCATATGACACTACCATCGTTATCGGAAAGTCT
+
?5557<<?<<////7:<=>CBBAAA8?@@7@69:@B@A?BAAA@@>=?@8=4?><<====+=:888:9893337.7344::<)<=8=5::9.;>;5;BCCBCBBC?B?;;6;;@?AABACDC@A;<<:9599.59:=8===;??BB>B>BBB=@@BCBA@@>00000/)/:5788488337(7;;5777777#3;47=88;:>A@;8455593>;A:@AD@BBBBC@A>A@AA=::3:=>=??AA>>>A@>=>>>>B?@?BCAA?A888@=??>?=?C;@::9
@ATNG8:02079:06441
GATGGTAGTATCTGTCTACGAGAGCCAGAAGATCAGGAACCTAGAAGAATTCAGATTTTATCACGAGAGTAAACGTAAAAAGAAGGTTTACAAGACTCACGTTAACAATATTGCAGCAGTACGCACACAATCGAAGCGCAGTAAGGATGGCTAGTGTAACTAGCAAGAATACCACGAAAGCAAGAAAAAGAAGTACGCTATTAACTATTAACGTACCTGTCTCTTCCGAAACGAATGAGTACTACTCTCAGAGACACACTACCATCGTTATCGGAAAGTCT
+
:::?>ABBDCBBBBDCCBDCBB@;;49BD;;ACCBA?@6:5;?@@:@B6;08?==?@@3@?=@@@AABBCCD>99:9999'9>5;18;,73A9>88>>757;:>9>>;>>><?>@@?;=>??@=;=@:95:>==9;:;;===A;>;>?B?AADDCC?>9>>>><=<>@=@<<7<=677-8>>:89888(9818>??;;;AA5:8:?A>8=8:;;>>;>AA@@@@;>;>@>6<00,0==9/87==B:;;@@BBCCBBBBBB??;?????;<===8=>6>>@>
@ATNG8:02081:06447
GATGGTAGACACGTGTGCTCTCTCGTACTCATTCGTTTCGGAAGAGACAGGTACGTTAATAGTTAATAGCGTACTTCTTTTTCTTGCTTTCGTGGTATTCTTGCTAGTTACACTAGCCATCCTTACTGCGCTTCGATTGTGTGCGTACTGCTGCAATATTGTTAACGTGAGTCTTGTAAAACCTTCTTTTTACGTTTACTCTCGTGTTAAAAATCTGAATTCTTCTAGTAGTTCCTGATCTTCTGGGTGTATCAGCGAGTATCTACCATCGTTATCGGAAAGTCT
+
444:39@AA@::555566>@CCCCCBAA@CAA;ABBB<BC@B@BCCDCCC?BBBCC6;6;A@@>B@BBBBBBAAA>BBBBB3BB@DBBB<A@??<??A=AA;?>????=AAAAA@=<89<<7=8<<99///84788A<>>@@@;>>@@??A888=8;::<AA<>;>BAA???;;5;;=<>/>5;5;>AAA.==BBB9?>>>@@=<=>5::::*:;;;:;@:=><A??;;;??<?<<:///<7669=6///<<<99==///9::9=@:>;:;>:>><<1//)/96/
@ATNG8:02083:06447
GATGGTAGCATCATGCATATCTCACCAGAAGATCAGGAACTCTAGAAGAATTCAGATTTTTAACACGAGAGTAAACGTAAAAAGAAGGTTTTACAAGACTCACGTTAACAATATTGCAGCAGTACGCACACAATCGAAGCGCAGTATGGATGGCTAGTGTAACTAGCAAGAATACCACGAAAGCAAGAAAAAGAAGTACGCTATTAACTATTAAACGTACCTGTCTCTTCCGAAACGAATGAGTACCTCTCAGACGCTCGTCCTACCATCGTTATCGGAAAGTCT
+
@::C?BBBBCBBB@@@@CCCCCCBB@BBB?@@AA::9<?BBBCCBB?BC>B@CBAAA@??+:8BBBBBBBDDDC>@@@@@@?,?B<A5;;;&9==9=A@@BB::=@D@DD@DBB@CCCCDCCCDDCCCBBCD@CBBD?BBBBBAA@?><A997:CBBBABA?BBBBBC?BE?BAB7:07<<16//)/;<<<,8:5=788@AAAA:>:<=>>198)9>ABC?BB;<;@@<@?CAB=BBB?BCCCABA@BBBBBBBBAAADBB@;AAC<>;;;C?BBDB?BD?B???
@ATNG8:02087:06438
GATGGTAGCACACGAGATCTCATCGTACTCATTCGTTTCGGAAGAGACAGGTACGTTAATAGTTAATAGCGTACTTCTTTTTCTTGCTTTCGTGGTATTCTTGCTAGTTACACTAGCCATCCTTACTGCGCTTCGATTGTGTGCGTACTGCTGCAATATTGTTAACGTGAGTCTTGTAAAACCTTCTTTTTACTCTTACTCTCGTGTTAAAAATCTGAATTCTTCTAGAGTTCCTGATCTTCTGGCGCTCTGTCACGTCTGCTACCATCGTTATCGGAAAGTCT
+
444<:>BDDDDD??@CCCCCCCCICCCCCDBB?BDDD>BB@C@CCCCCCCACDCAA>C@CBBB@C@BBBCDBBAC@CCACC3B@?BCBD>CDBA?BBB?AB799A@AA>AABDBBBB@BBA>A?DAAAA=>><@@@@7;;?::;@@@BFFA898?:888:8818;@>>>A>>>A=?=>>>3<9>887878(6>==?;?67865567755>>>*@>888+/,/<6<=AB???<?;>>>>8818==:?==>===>===;;;>?===A6;;;;;=@>>==AA:????
@ATNG8:02043:06492
GATGGTAGACATATCGTACTCTCTGTACTCATTCGTTTCGGAAGAGACAGGTACGTTAATAGTTAATAGCGTACTTCTTTTTCTTGCTTTCGTTGGTATTCTTGCTAGTTACACTAGCCATCCTTACTGCGCTTCGATTGTGTGCGTACTGCTGCAATATTGTTAACGTGAGTCTTGTAAAACCTTCTTTTTACGTTTACTCTCGTGTTAAAAATCTGAATTCTTCTAGAGTTCCTGATCTTCTGGTGAGATATGCATGATGCTACCATCGTTATCGGAAAGTCT
+
44485:>ACC@@ACCDDDCBBA;;=>=BCCBB@BBBC=AA=@@@??;;>>9>=BBC?B?BFDF>A>@@@A:9333.3;;9;+37,37//(/00(/6>//)37/7;==7703>?==>;;6:AA=A=@?==;;;;=BBAA<@@@===;:;====;;;D7;;;<;;7;=BB@@?==>D=>;;;;/;5;5;@@?@/@A???9?@@@BAAA==9=DEE/>888=9==AA=A==:///9=6;;=@////==9:>===???AAADB>>>>88;78///96:<;=7=>6=;66
@ATNG8:02044:06482
GATGGTAGAGTACAGTGTAGTAGACCAGAAGATCAGGAACTTCTAGAAGAATTCAGATTTTTAACACGAGAGTAAACGTAAAAAGAAGGTTTTACAAGACTCACGTTAACAATATTGCAGCAGTACGCACACAATCGAAGCGCAGTAAGGATGGCTAGTGTAACTAGCAAGAATACCACGAAAGCAAGAAAAAAACGAAGTTACGCTATTAACTATTAACGATACCTGTCTCTTCCGAAACGATGAGTACACATCGTCGTGTCGTGCTACATCGTTATCGGAAAGTCT
+
<;;A?B<A@@:555;;9;;;<<<<=65667;;<A5:.9300)/////388396455;====+3,377333888<=588;;===+==9<.555&5996;>>>>?;;;9<8<><@@@459==>>9999555;554.4=9@.54:;;5455:59//)///78/4474444557::6=33/3:9;;68884///////#//6(//5:@=...34943558273222222+2225222494333,3....33355555552249<<888883//6///::5:;/3.39188//
@ATNG8:02048:06479
GATGGTAGTACATGATAGACGACACCAGAAGATCAGGAACTCTAGAAGAATTCAGATTTTTAACACGAGAGTAAACGTAAAAAGAAGGTTTTACAAGACTCACGTTAACAATATTGCAGCAGTACGCACACAATCGAAGCGCAGTAAGGATGGCTAGTGTAACTAGCAAGAATACCACGAAAGCAAGAAAAAAGAAGTACGCTATTAACTATTAACGTACCTGTCTCTTCCGAAACGAATGAGTACTGCGTCTCACTCTCGCCTACCATCGTTATCGGAAAGTCT
+
ACBC>@<DBBBE;;9?BBCC<;;@@6:9A<@@ACCD?A?@BCBCCE?CC>@=@C<;:DEE1C@BABABBCABAC=BBBBDDG0GD@E@CFC:CAA>BC;;;BBCC@B?CC?ABB>A@BCCCECBC@@@DAABACDCC?BBECCBCB@B@BAB>BBBCCCCB@BDCAAC?CC@AAA>AB9:9/8988777787$8988838;;ABB?B?ACCD@B?C>CCBADFEBBBB?@>ADG?BBB?@ACBDCBAAACD;;=GCEDBBBC@CBD?BBCCC?@@BB@ED>CBBB
@ATNG8:02050:06492
GATGGTAGTATATCGCGTCGCTATCCAGAAGATCAGGAACTCTAGAAGAATTCAGATTTTTAACACGAGAGTAAACGTAAAAAGAAGGTTTTACAAGACTCACGTTAACAATATTGCAGCAGTACGCACACAATCGAAGCGCAGTAAGGATGGCTAGTGTAACTAGCAAGAATACCACGAAAGCAAGAAAAAAGAAGTACGCTATTAACTATTAACGTACCTGTCTCTTCCGAAACGAATGAGTACTATAGACTATCTGAGACTACCATCGTTATCGGAAAGTCT
+
@:??=;4499445555556=666>@:>=@9;9=A95059<<<<<<@5;;8<8<??@@@@@1??ABB@@@00000+00/:===*<;5:.595&5<>=BCCCCCC@@<?=;;5;AC?BC@@ABDBBCEDDDD@@>ABAB>@@BBCCCC@C@BBB>AB;;;;A@=ABAAAC@BB?BBB<@@AAD>BBB?BBAAAB(AB?AAABBA>=A<@7;;??;?;>?BBEABBABBBB?A=CA@8@00-0>==@A???EDECABBBCBC???BBAB?A999A=@ABA?BB>BBBB
@ATNG8:02051:06462
GATGGTAGTATATCGCGTCGCTATCCAGAAGATCAGGAACTCTAGAAGAATTCAGATTTTTTAACACGAGAGTAAACGTAAAAAAGTGGGTTTTTACAAGACTCACGTTAACAATATTGCAGCAGTACGCACACAATCGAAGCGCAGTAAGTATGGCTAGTGTAACTAGCAAGAATACCACGAAAAGCAAGAAAAAAGAAGTACGCTATTAACTATTAACGTACCTGTCTCTTCCGAAACGAATGAGTACATAGATATACGTATAGATCGTTTATCGGAAAGTCT
+
;59B:BAAABBBCCCDBBACCCDCC@B996;ABAAB8;8:BCCC;;89@;@?BAA;;;;:9#48<CC9;9CCBAB>BBCCCCCC)CBED;@@@@1ADDFBBBBCCCCC@C?CC@CCC?BBBBBBBBDDCCCCCCC@CCAA>ABBBCCBC>CCCAB?BCBBABAB?AAAABB@BB>9892999999+999399999:%0>;>0/0?9?@=16159//)/(/:@AB@BBBCBBB=@=?CC>CCB?BACCCCCBAACCCCABBB?;;;>>@;<><:>@AA>DD7@=::
@ATNG8:02054:06454
GATGGTAGATACTCGCTGATACACCCAGAAGATCAGGAACTCTAGAAGAATTCAGATTTTTAACACGAGAGTAAACGTAAAAAGAAGGTTTTACAAGACTCACGTTAACAATATTGCAGCAGTACGCACACAATCGAAGCGCAGTAAGGATGGCTAGTGTAACTAGCAAGAATACCACGAAAGCAAGAAAAAGAAGTACGCTATTAACTATTAACGTACCTGTCTCTTCCGAAACGAATGAGTACACATCGTCGTGTCGTGCTACCATCGTTATCGGAAAGTCT
+
:55C@BCCBBCCBBBCCCCCCCCCB=BDC@CCCC@@?AACCCBBDC@BB?B@CCCCCCCC3C@B@@ACBBBABC=BBCCCCC2CC@D7;;;6;CC@CCECDDFDD?B?BC@CCB?BBCCCCCCCCCCCCCCC?BBDE?C???BBBF>B@BBB@BCCCCCCC@DBABBB?BB@AAA?BB99929==<@BBBB3BB@C?>>BBADE6768C>?7;8;@CCD@CBBBBAA<?=?CC>BCB?BCCBBBCCCCAACBBBBBAAACDDDBC?BBCBB@BEAA>AB=BAAA
@ATNG8:02058:06477
GATGGTAGTGTCAGTGCGCGTCGTCCAGAAGATCAGTAACTCTAGAAGAATTCAGATTTTTAACACGAGAGTAAACGTAAAAAGAAGGTTTTACAAGACTCACGTTAACAATATTGCAGCAGTACGCACACAATCGAAGCGCAGTAAGGATGGCTAGTGTAACTAGCAAGAATACCACGAAAGCAAGAAAAAGAAGTACGCTATTAACTATTAACGTACCTGTCTCTTCCGATACGAATGAGTACTATAGACTATCTGAGACTACCATCGTTATCGGAAAGTCT
+
88?E@CAB;5555;566=<<<;;;=056=:<:<;>5557<>::???<??9??>@?::999'9<A@B@@C@969B05599999(=;;@2999'59949;;999944.46::5:::5:;;<<==;@@CCC@BBB>A@@B>;;;;AA??:@=:;;<@CAAAD::6;9:===898177717>>?@9777;;;;;;,87/3;;?>>><;6;689=95:5:799549999;44.429944:996::::::;<<=B=777@B>CA?ACCCB?;?77778;;;;/77(7;97
@ATNG8:02059:06489
GATGGTAGCGCACACATAGATACAGTACTCATTCGTTTCGGAAGAGACAGGTACGTTAATAGTTAATAGCGTACTTCTTTTTCTTGCTTTCGTGGTATTCTTGCTAGTTACACTAGCCATCCTTACTGCGCTTCGATTGTGTGCGTACTGCTGCAATATTGTTAACGTGAGTCTTGTAAAAACCTTCTTTTTACGTTTACTCTCGTGTTAAATATCTGAATTCTTCTAGAGTTCCTGATCTTCTGGACGACGCGCACTGACACTACCATCGTTATCGGAAAGTCT
+
>;>D@CCBBBBCCCBBBCCFDABACCCCCB@@=@AAA;AC?A?BBBBBGFACCB;;698@A<B=@=@@@=@00/:399999'//)445;4=BAA=@:;59:59:ABBB@CCGICCCC?BBB>A=AAAAAABD>AAA@?BAAACAAACBBBBCCBC@A@A@CG@C@BBB;<;@AA>A;;;;;*;9@9@CCCC5@@CCC<@:;999@:99:??8?@@A?>@<@?AC@BBB@A@C@C@CCBCCB8:0A9><000A===@BBCCCDCDBB@BBBBB?BBBC?BB=BB;;
@ATNG8:02069:06495
GATGGTAGCTCACGTACGTCACACGTACTCATTCGTTTCGGAAGAGACAGGTACGTTAATTAGTTAATAGCGTACTTCTTTTTCTTAGCTTTCGTGGTATTCTTGCTAGTTACACTAGCCATCCTTACTGCGCTTCGATTGTGTGCGTACTGCTGCAATATTGTTAACGTGAGTCTTGTAAAAACCTTCTCTTTACGTTTACTCTCGTGTTAAAAATCTGAATTCTTCTAGAGTTCCTGATCTTCTGGAGATACACATGATACTCTACCATCGTTATCGGAAAGTCT
+
778@=E@BBA;@;;<A?@BBBBBBBBBCCCEC@BCCJ=;;@C@CBBAACC@BBA@>:@+0+000)0;?;CBBBABB?A@AAA0@B0//?;;5:<<=9<<:6:81-.-:-.)-66/33<>8=A>=B=?>>76///9><<<7@@@???@@ABBBB=8988=:;5:A=C=>>>;::>9:4956676'62;2:>ABC:788;C/85855799==;>AAA.99://+/48>49=>655@=D5:::7798=>@=@@@@@BBCA>>>AA>>>AAC<>>>>@8=<<<3::1:==;
@ATNG8:02071:06454
GATGGTAGCTATACGTATATCTATGTACTCATTCGTTTCGGAAGAGACAGGTACGTTAATAGTTAATAGCGTACTTCTTTTTCTTGCTTTTCGTGGTATTCTTGCTAGTTACACTAGCCATCTTTACTGCGCTTCGATTGTGTGCGTACTGCTGCAATATTGTTAACGTGAGTCTTGTAAAACCTTCTTTTTACGTTTACTCTCGTGTTAAAAATCTGAATTCTTCTAGAGTTCCTGATCTTCTGGAGATATCATCAGCGAGCTACCATCGTTATCGGAAAGTCT
+
///:4:@@@ACCCCCBCCCDGCCCCCA>@B;<6;AAG?HD@E@A@@CBBA?@@@BB?B?BCCCAE?DBCBBB?:>8@AAAA2@?:>9999&3;;?8C??<?@=99:BBD>BBBBBBB@;>0///(/88778??;A::;:==??>==AAB@@@@@@@<:;:<AA;>;>@@AAA>>><>>=AA2=5:5;>>>?/?>>>@9@>>>>>??@@=ABBB/BAA@@:=:::5:;=====:=:=B>==A<===;;;;?>?C?====<<:;667<6:777<7>=7717@6=776
@ATNG8:02072:06475
GATGGTAGAGTATCATGTGTATCTCCAGAAGATCAGAACTCTAGAAGAATTCAGGTTTTTAACACGAGAGTAAACGTAAAAAGAAGGTTTTACAAGACTCACGTTAACAATATTGCAGCAGTACGCACACAATCGAAGCGCAGTAAGGATGGCTAGTGTAACTAGCAAGAATACCACGAAAGCAAGAAAAAGAAGTACGCTATTAACTATTAACGTACCTGTCTCTTCCGAAACGAATGAGTACATAGATATACGTATAGCTACCATCGTTATCGGAAAGTCT
+
;55F@DCCCCCCCCCDDDDCBBBCD?BBC@CAAABBB?CCCCCCC?CC?B@BDB4;;;;*;>BBCBCDCFBBB>BDCCCCC3BB@D6:::6;CC@CBEEECDDD?B?BC?CCC?BBCAAACCCCABBBBBB?CCCC@CCBDCCCC?B?BAA>ADDCCDBB?BCCCCB?BC@@@@<>>CCC<>==:<CCCC3BB@C?>?BBCCC?B?BCAA<?<?AIDF@CCCCBBB?A>AEG?DCC?BAACAAAAAACCABBB@@@ABABAAAA>BA>@B>BCBC?BB<B>=>
@ATNG8:02075:06498
GATGGTAGTACATGATAGACGACACCAGAAGATCAGGAACTCTAGAAGAATTCAGATTTTTAACACGAGAGTAAACGTAAAAAGAAGGTTTTACAAGACTCACGTTAACAATATTGCAGCAGTACGCACACAATCGAAGCGCAGTAAGGATGGCTAGTGTAACTAGCAAGAATACCACGAAAGCAAGAAAAAGAAGTACGCTATTAACTATTAACGTACCTGTCTCTTCCGAAACGAATGAGTACAGAGAGTACGATATGTCTACCATCGTTATCGGAAAGTCT
+
@::C@CDCDCBBBBBCCCCC?@@CB@BDCACGCCBB?BADCCCCCC@CD?A=BCEBBBBB5B@CCCCCBABBBB:@B>>>>>0>B>B2;;;7;CFGFCCCCCCBB?B@BB@BCC@CCBBBBBBCCCBBBCDC@CCCC?BBCCDBCC?C?CCC@BCCCCDCC?C@@@CC?DC@BBB>A@BB?8>7829>>@@2@B?B:9:CCDCD?A?ABBB?C?CAFBB@CCDCBBB=@>@CE>EBB@AABBCCCDBBBBBBBBCABBBB???BB>BBBBB?BBB><@A9<566
@ATNG8:02081:06483
GATGGTAGGCGTGTGAGAGTCTGCCCAGAAGATCAGGAACTTCTAGAAGAATTCAGATTTTTAACACGAGAGTAAACGTAAAAAGTAAGGTTTTACAAGACTCACGTTTAACAATATTTGCAGCAGTACGCACACAATCGAAGCGCAGTAAGGATGGCTAGTGTAACTAGCAAGAATACCACGAAAGCAAGAAAAAGAAGTACGCTATTAACTATTTAAACGTTACCTGTCTCTTCCGAAACGAATGAGTACAGAGAGTACGATATGTCTACCATCGTTATCGGAAAGTCT
+
:::;<?;C?B@;;<<?<>A?:;:::3:;;8<<<@?=9=299.599995;@7;7;<:87777$/)/:97:;=====5;43377;'33338/333+3;;6<8888988881516917555'5552//89/--9--/5337799155.75.//37379B@BBBDC???<??A?BB>AA999A=?C>>>7;>>555555'571575577722,2388555)/:4://(//)//::666*/)/9;08@@1988?>?@BBBA>A>>>AA@@>>>?7785::==A<BBAA59929@AA
@ATNG8:02091:06472
GATGGTAGTGTCAGTGCGCGTCGTCCAGAAGATCAGGAACTCTAGAAGAATTCAGATTTTTAACACGAGAGTAAACGTAAAAAGAAGGTTTTACAAGACTCACGTTAACAATATTGCAGCAGTACGCACACAATCGAAGCGCAGTAAGGATGGCTAGTGTAACTAGCAAGAATACCACGAAAGCAAGAAAAAGAAGTACGCTATTAACTATTAACGTTCCTGTCTCTTCCGAAACGAATGAGTACTGTATCTATGTGTGCGCTACCATCGTTATCGGAAAGTCT
+
<8:@7@BCEECBBCCCCBBAAABBB>BBB?BBBBBB?B?AADDCBC@CC?B>AA>9:99:):?BBBBABCDBBC>??@BCBB3BC@B@CCC<BBC?BBCCCBCCC@C@CB?BCC@BABDDCCBBCDDCCB::9;CCC@AACCCCCD?B@B@@>ACCCCBBA?CCCBBB@?><?BC?BBBBB=AAA<@@@@@2AB?B?>?AA>==8=<???@;>;>AD@D@BBCBAAA>A>@CC>@??AAAACCCAAADDBBBBBBBBBBBBBBBB@B>>>B>A===9=@9?=>>
@ATNG8:02046:06508
GATGGTAGCACGACACGACGATGTGTACTCATTCGTTTCGGAAGAGACAGGTACGTTAATAGTTAATAGCGTACTTCTTTTTCTTGCTTCGTGGTATTCTTGCTAGTTACACTAGCCATCCTTACTGCGCTTCGATTGTGTGCGTACTGCTGCAATATTGTTAACGTGAGTCTTGTAAAACCTTCTTTTTACGTTTACTCTCGTGTTAAAAATCTGAATTCTTCTAGAGTTCCTGATCTTCTGGATAGCGACGCGATATACTACCATCGTTATCGGAAAGTCT
+
<8:A<AECCCBCCD;;;BB99;@AHCDDCCCCACCCC;;:7;?BB@BA;;6:@A@@=A@DCA@?@ACCBBBCCBC@BB===+=@<?00)///34;;;7<D<899CEB@BBCBBBBB@BCB:=:=?=>:;;=;>DA@<??@===????@@@@?@@:;;;=AA<A<@@A@>==@@;>>@@A5@=A7::DDD/@@???9?@@;;;@???<@DDD/A:;6:7<5//+/::==>==B<@?@@BB687@<AAAA???>@@AAAAA@>>>A<?::;@<@@AA<@@9????
@ATNG8:02071:06531
GATGGTAGTATCTGCACACTCTGTCCAGAAGATCAGGAACTCTAGAAGAATTCAGATTTTTAACACGAGAGTAAACGTAAAAAGAAGGTTTTACAAGACTCACGTTAACAATATTGCAGCAGTACGCACACAATCGAAGCGCAGTAAGGATGGCTAGTGTAACTAGCAAGAATACCACGAAAGCAAGAAAAAGAAGTACGCTATTAACTATTAACGTACCTGTCTCTTCCGAAACGAATGAGTACACATTGTCGTGTCGTGCTACCATCGTTATCGGAAAGTCT
+
4444.48:9:?>;;<@@CCCCB?AC?BBA?CCBCBB@B?BBA@?>>:?@?@>??>98888'3-788====?8;<5<:99444$4:5:.555&5::5:<;;;<<;;7;:>>:><<9<BBBCCBCCCCC::9@A>ABBB=A<@@@00/6;4:6505==9::5525<<A@A=???@A@=A>977)777878888'7;<;<8<::222395555:59055===;BBBBB??<?589A:?@A>AAABBB@@@?A<>>>?8<8:<9855886;A>;927579389*//57
@ATNG8:02088:06516
GATGGTAGATACTCGCTGATACACCCAGAAGATCAGGAACTCTAGAAGAATTCAGATTTTTAACACGAGAGTAAACGTAAAAAGAAGGTTTTACAAGACTCACGTTAACAATATTGCAGCAGTACGCACACAATCGAAGCGCAGTAAGGATGGCTAGTGTAACTAGCAAGAATACCACGAAAGCAAGAAAAAAGAAGTACGCTATTAACTATTAACGTACCTGTCTCTTCCGAAACGAATGAGTACATAGATATACGTATACTACCATCGTTATCGGAAAGTCT
+
88:@7=<BBA>A<666<;99::555)559499==55055:::544:6:;08-37333333$3,37778344=<=13344444$4;5:7<==0B>>:>CCCBBC@@>?@BB?CCB>BB;:;CCBCCCBBBBBB=A@@A?BAABBCCC?C@B;;7;BAAABCC?A@?99:=??@CCC578@==8<77/889999%8987;8@==>>9<A<A:AA:A<>>BBB?BBBBBBB?B?BCC>CCC?AAACCCCBBBBBBBBBD??;@@@@CEAAA??@?BAAB>AA:;:@?
@ATNG8:02090:06508
GATGGTAGTGCGTGAGAGAGAGACCCAGAAGATCAGGAACTCTAGAAGAATTCAGATTTTTAACACGAGAGTAACGTAAAAAGAAGGTTTTACAAGACTCACGTTAACAATATTGCAGCAGTACGCACACAATCGAAGCGCAGTAAGGATGGCTAGTGTAACTAGCAAGAATACCACGAAAGCAAGAAAAAAGAAGTACGCTATTAACTATTAACGTACCTGTCTCTTCCGAAACGAATGAGTACTATAGACTATCTGAGACTACCATCGTTATCGGAAAGTCT
+
@@@C@BCCCDCBABACDDDDCCCBB>BCDACDCCBB>CFECBCCCC?BA?C?CCBBBCCC3C?BBCABBCBBB?BDBBBBB2AA=A?CBC;CCC@CBCCCGFAA>@@BC?BDD?AABABBBBDDBB@BCCD@DDBB?ABCCBCCD?CAC@?>?CCCCBAC@DCBABB>BD>BBB>@A@@@:???;999999%9?<?999BDFCB;>:>AAE;>;>ABBB?BCCCBAA<?<?AA;ABB?BBBBCCCAAACCCBBBBABBBBBBBAA>ABBBD?CAAA?DD>B998
@ATNG8:02050:06559
GATGGTAGCGCGACGAGCGTAGACCCAGAAGATCAGGAACTCTAGAAGAATTCAGATTTTTAACACGAGAGTAAACGTAAAAATAAGGTTTTACAAGACTCACGTTAACAATATTGCAGCAGTACGCACACAATCGAAGCGCAGTAAGGATGGCTAGTGTAACTAGCAAGAATACCACGAAAGCAGAAAAAAGAAGTTACGCTATTAACTATTAACGTACCTGTCTCTTCCGAAACGAATGAGTACTGCGTCTCACTCTGCCTACCATCGTTATCGGAAAGTCT
+
444<.45:=9;9BBBABBBBC@9;;)5@A=BBBC@@=@>ABB;;:C>?>>B?AA>=9===)97?:<?<==<778*9?;9999'9@?D9CBB9B;;7;BBBCB@::2464409CC<ABBABBC;;;DC@@@00+0<;<<BBBBCABA@D>A;<8;A@@ACCB@CCBCBB@BB@BBB;?;;::5;00--....%.60//(/;9555:05/58662739>AAA?A@A@??C>A<AA>6>00,0??=ABBBBDABABBA???AAA=ABA=A?>=??@?@B>AA<@@??
@ATNG8:02055:06558
GATGGTAGTGATACAGATCAGACACCAGAAGATCAGGAACTCTAGAAGAATTCAGATTTTTAACACGAGAGTAAACGTAAAAAGAAGGTTTTACAAGACTCACGTTAACAATATTGCAGCAGTACGCACACAATCGAAGCGCAGTAAGGATGGCTAGTGTAACTAGCAAGAATACCACGAAAGCAAGAAAAAGAAGTACGCTATTAACTATTAACGTACCTGTCTCTTCCGAAACGAATGAGTACGAGAGTCAGAGCAGAGCTACCATCGTTATCGGAAAAGTCT
+
CCCC@CAABDDCCBBCBCCCCDCC@@CCD?BCEEBB@B>BACCDCB?BB?B?CCCBBBBB3B@CCBBBB?@788+8=9<;;;':@<;;@>@6@BD@CCCCCDE;:;;ADC?BBD@DCCCCBBCCCCCCDA@@@CCCC@CBBBCCBB?C@BAB?BFCCCBBC?BCCBBB>AA?BBB=@ADFD:?9979ABBB3BD@>99:CCBBB?B?@?AA<A=AAC@@>@AACBBB@D?BAB>BCC?99;BBBBBBBBBBBCDBBAAABABA??<?@A@B?B@@@<@AA3<:::
@ATNG8:02057:06572
GATGGTAGCATCATGCATATCTCACCAGAAGATCAGGAACTCTAGAAGAATTCAGATTTTTAACACGAGAGTAAACGTAAAAAGAAGGTTTTTACAAGACTCACGTTAACAATATTGCAGCAGTACGCACACAATCGAAGCGCAGTAAGGATGGCTAGTGTAACTAGCAAGAATACCACGAAAGCAAGAAAAAAGAAGTACGCTATTATCTATTAACGTACCTGTCTCTTCCGAAACGAATGAGTACTGCGTCTCACTCTCGCCTACCATCGTTATCGGAAAGTCT
+
AAAB@CCBBCCCCBCCCBCCBBBBB@BCC@CDBCAB@B@CBHBBBB@BB?B@ABAA@CAA1?=AA@?BBBBA@@;AAADDDD2CB>B5;;;:*;CC?CAAAFCCDC@C@CC@CDD?BBCCBBBDCCCCCCDCC?BBCC?BBAABECC?B?B999:BBGDCCC?CACBBB@BB?AA@9<<999+8>>;99::::%:?;?:8:BBBB>+/-3---(-,2668;46;8@A:</7/665(2<<288??@@@A@@@CCDCCCCAAAA@=::927<=792934<7<=7<;55
@ATNG8:02059:06581
GATGGTAGGACGAGCGTCTGAGAGGTACTCATTCGTTTCGGAAGAGACAGGTACGTTAATAGTTAATAGCGTACTTCTTTTTCTTGCTTTCGTGGTATTCTTGCTAGTTACACTAGCCATTCTTACTGCGCTTCGATTGTGTGCGTTACTGCTGCAATATTGTTAACGTGAGTCTTGTATAACCTTCTTTTTACGTTTTATCTCTCGTGTTGAAAATCTGAATTCTTCTAGAGTTCCTGTCTTCTGGGCAGACTCTCACACGCCTACCATCGTTATCGGAAAGTCT
+
;;;>7=:;7:9=;5555=<;;===7;;=??=<=>000(0/)/3999:666:=<<;;4:25<>>;<:>A;A?BAAF@BBEEF5BB?CCCD:AA;:4:?@=@A;@000=>8>;665:;;5;=:==:<<<<999>;:995:?B@00000)/777//5445:44.//27)////5555>266===;@;A:>>@@?(;<////&////0/:7///)////&/99;;.4.44.44445;<494::;;;254=>4;<:///:::::94557;<=055:::9<:::178*7;;;
@ATNG8:02059:06595
GATGGTAGCTCACGTACGTCACACGTACTCATCGTTTCGGAAGAGACAGGTACGTTAATAGTTAATAGCGTACTTCTTTTTCTTGCTTTCGTGGTATTCTTGCTAGTTACGCTAGCCATCCTTACTGCGCTTCGATTGTGTGCGTACTGCTGCAATATTGTTAACGTGAGTCTTGTAAAACCTTCTTTTTACGTTTACTCTCGTGTTAAAAATCTGAATTCTTCTAGAGTTCCTGATCTTCTGGTCTACTACACTGTACTCTACCATCGTTATCGGAAAGTCT
+
;55D:>CBBBBCCBBBBCBBBBCCBBCCBBBBBCCC?CCACACCBBBCC@CCCCC@C@CCCC?B?BCCABACA@<9999:)9?<@@BB:BBBA=A::6:?;??DC??<?BBBBCCC@CAA>><ABAA@@?@;@AAC:>>@@>>=BBDBAA===@<>>><A@<@<AA@@@@@AA<<<<DC.D=A97////(/9666)------777917575(589;;6:6=<4:998///6=065<<<>688A6@<>>>>>AAAA@?@>>>??@;>9:::4:A@@<@A:A@==
@ATNG8:02062:06558
GATGGTAGAGAGACTGTAGCGCACCCAGAAGATCAGGAACTCTAGAAGAATTCAGATTTTTAACACGAGAGTAAACGTAAAAAGAAGGTTTTACAAGACTCACGTTAACAATATTGCAGCAGTACGCACACAATCGAAGCGCAGTAAGGATGGCTAGTGTAACTAGCAAGAATACCACGAAAGCAAGAAAAAGAAGTACGCTATTAACTATTAACGTACCTGTCTCTTCCGAAACGAATGAGTACGATGAGATCTCGTGTGCTACCATCGTTATCGGAAAGTCT
+
944<9>ABBBBDCCCBBCDFDCCBD>CCD@CCCBBA?B@BCCCCAC@CC?A=??@@@@AA2B@CBBBBBBBA@?*99;;;;;*;A>A5:::4:CD?CCBBBCCDC?B?BB@BBC?CCCCCBBBCCCCCBBCC@CCBB>@@BBCCCD@C@C;;:;BBBAAAB?BBBAAA???8?AA;??CCC;@??==>@@@2AD?C@??BB@@?;@<888A5;5;;@@B?BCCCBFF=?:;A@8@0000>>>CBB9:9BBCBBBCB;;8?:::<<8<>>>@=@@>>;>?7;;;?
@ATNG8:02068:06572
GATGGTAGAGTACAGTGTAGTAGACCAGAAGATCAGGAACTCTAGAAGAATTCAGATTTTTAACACGAGAGTAAACGTAAAAAGAAGGTTTTACAAGACTCACGTTAACATATTGCAGCAGTACGCACACAATCGAAGCGCAGTAAGGATGGCTAGTGTAACTAGCCAAGATACCACGAAGCAAGAAAAAGAAGTACGCTATTAACTATTAACGTACCTGTCTCTTCCGAAACGAATGAGTACATAGATATACGTATAGCTACCATCGTTATCGGAAAGTCT
+
4444.444////////9;<9<<?>?1569.5555597=7/------(--05089833333$317333877668:(///////$/9.5.599+5559;666?>><8).*..--50--/<====>>><<<<5-(----(-8668;:97=8555055:<<;861---,,(,(---88*/33<.333377888)8;7:::=<3//8(/(...404-2.//;8::<<433-32333(333-3999::::::::::888855<8556660533./(/988133-5755
@ATNG8:02068:06585
GATGGTAGCACACGAGATCTCATCGTACTCATTCGTTTCGGAAGAGACAGGTACGTTAATAGTTAATAGCGTACTTCTTTTTCTTGCTTTCGTGGTATTCTTGCTAGTTACACTAGCCATCCTTACTGCGCTTCGATTGTGTGCGTACTGCTGCAATATTGTTAACGTGAGTCTTGTAAAACCTTCTTTTTACGTTTACTCTCGTGTTAAAAATCTGAATTCTTCTAGAGTTCCTGATCTTCTGGTGAGATATGCATGATGCTACCATCGTTATCGGAAAGTCTT
+
4444.4<@BBBBBBCCCCBECGDCBBBCJCBB?B:::4;B=C>CFCCCBB?BDB@??A@CCED@C?BBBCBBBCC@BBBBB3AC=A@@@<@@AA?BBB@BB????AA@:??AAAAAA>ABB?B@DAA>>>>>=A@@A;>>>>>?@@@AAA@??==:===>@@<@<???>=>A@@;=;;;;2;<A=>:::9*:<666)//;///9<==8=>>>/=;;:@<A<??<;;;?====A;>>;;;A8;<@=FBB@?=>>AAAAAA@>:::>:==>>>;>B@@<;@2<<661
@ATNG8:02071:06563
GATGGTAGCATCATGCATATCTCACCAGAAGATCAGGAACTCTAGAAGAATTCAGATTTTTAACACGAGAGTAAACGTAAAAAGAAGGTTTTACAAGACTCACGTTAACAATATTGCAGCAGTACGCACACAATCGAAGCGCAGTAAGGATGGCTAGTGTAACTAGCAAGAATACCACGAAAGCAAGAAAAAGAAGTACGCTATTAACTATTAACGTACCTGTCTCTTCCGAAACGAATGAGTACCTCTCAGACGCTCGTCCTACCATCGTTATCGGAAAGTCT
+
A<<C@CBBBCBBBDCCDAABCGEAA?@CC@BBAC@@?A@CFDCCCC?BB>B?CBA@@@@@)94888>?@BBBBD=A@;;;;;*;9;>2944&5<<7<B=ACCCDC@C@BB?BCD?BBBBBDCDBBBAAACBD@DB@@>@BAACCCC@C@C@A@@CBBCCBB?ABAFBB@BB?BBB@BA@??:==;<ABABB2??<?AABBBBBB?>;?@@@:>:=?B@@<@ABBAAC?D=@?B=CBC?BBCBACC?CCCBBAAA@>?DBCA=;;;;?>>>C=@ACC<??9????
@ATNG8:02071:06586
GATGGTAGTATAGAGCTCTACATAGTACTCATTCGTTTCGGAAGAGACAGGTACGTTAATAGTTAATAGCGTACTTCTTTTTTCTTGCTTTCGTGGTATTCTTGCTAGTTACACTAGCCATCCTTACTGCGCTTCGATTGTGTGCGTACTGCTGCAATATTGTTAACGTGAGTCTTGTAAAACCTTCTTTTTACGTTTACTCTCGTGTTAAAATCTGAATTCTTCTAGAGTTCCTGATCTTCTGGGCAGACTCTCACACGCCTACCATCGTTTATCGGAAAGTCT
+
;55<598959>;?@<BABBB??CCCBBCCCCC@CBBB=BE=@=@BAAA@@<@A@CC>@>?AA?7989?=;;?::95:;;;;;%8839337,3<;@>BBB?AB>>?>?;=8>@@>>?>>:=88189=>;;<??F<???D689B???A@>>>>>>888587789:5:3:9??==A>><>=>DD2;4<48////(/8887*//99867/..(---&--..5385972797:7796<<:;;==A6;;??9?>==AA>>=@@>>>B8;;;;=;;;==4=?>>=BE9>>??
@ATNG8:02072:06573
GATGGTAGACACGTGTGCTCTCTCGTACTCATTCGTTTCGGAAGAGACAGGTACGTTAATAGTTAATAGCGTACTTCTTTTTCTTGCTTTTCGTGGTATTCTTGCTAGTTACACTAGCCATCCTTACTGCGCTTCGATTGTGTGCGTACTGCTGCAATATTGTTAACGTGAGTCTTGTAAAACCTTCTTTTTACGTTTACTCTCGTGTTTAAAAAATCTTGAATTCTTCTAGAGTTCCTGATCTTCTGGGTGTATCAGCGAGTATCTACCATCGTTATCGGAAAGTCT
+
///85:@?CCCC>>>;;;=>>=>>>A;@<@@@;A;;;0:B>A?@@>@A@@>ACCCC?B?ACDC?B>@ABDCCCBB>A@AAA2=>8@:999&7>>A=BAB?AA<@>>?@@=??>>BBC@<@@@<@=@??778??=A@@@=>==@===>>>@@?=<:;5;;;:==8=;;;;BAAABB7;;?BC;B:>:>>DDE/@@///*/;=///;<9==7:@@@@'<//-/=7=98766AAD>==:>>CBF@;:669991///==;99>>===>@@@AA<>>??@=@@@B7::3:::9
@ATNG8:02073:06566
GATGGTAGTATAGAGCTCTACATAGTACTCATTCGTTTCGGAAGAGACAGGTACGTTAATAGTTAATAGCGTACTTCTTTTTCTTGCTTTCGTGGTATTCTTGCTAGTTACACTAGCCATCCTTACTGCGCTTCGATTGTGTGCGTACTGCTGCAAATTGTAACGTGAGTCTTGTAAAACCTTCTTTTACGTTTACTCTCGTGTTAAAAAATCTGAATTCTTCTAGAGTTCCTGATCTTCTGGATACACTCATGTGCACCTACCATCGTTATCGGAAAGTCT
+
:44>9>CCBBCCCCDDBBCDDIDBBC@@AC@@=@BBC=BC@C?AAABBBB?BCCCB>B>BBAA>A=AABBBBBBB>BBDCD3BC?B?>?:?AAB?BBB?BC>?>CCBB?BCCAAAA@<AAA<A<AA>?????=???A;?A@@>>=?@@@A@@;<;B:A=@AA=A===BBDCCACCCCC:B>B5;;;;.;CCBB>CBBBDCCA@@5;;;;;$:88?A?@>@@9@@?ABAA?C>BBBA9979AB?BBBBBBBA>>@>>>?C;>=A8<888=8=?@@=AA7>888
@ATNG8:02091:06575
GATGGTAGTATCTGCACACTTGTCCAGAAGATCAGGAACTCTAGAAGAATTCAGATTTTTAACACGAGAGTAAACGTAAAAAGAAGGTTTTACAAGACTCACGTTAACAATATTGCAGCAGTACGCACACAATCGAAGCGCAGTAGGGATGGCTAGTGTAACTAGCAAGAATACCACGAAAAGCAAGAAAAAAGAAGTACGCTATTAACTATTAACGTACCTGTCTCTTCCGAAACGAATGAGTACACACTCTCATATGACACTACCATCGTTATCGGAAAGTCT
+
:55<9>CCCBBBBBBGCCCC@CCCACCC@EBBB@@=A@BBCCBBC@BC@B>AAA@@@@@0@?BCDCCBBCBDB=@@ABEDD5BB>A7;;;6;CB?CCCHCCCCB@B?CE@CCC?BCBBBCCCCCECCCCCC?CCBB?BA@?@@>=>=5>997:CCDDAAA@CC@@@A@CC?9992999999*9992999999%0>;?0/0??B?@<><<:>@0838=A?@=@AAAABA?B?ABB>BBB?BBCCCBBBCBBBBBBBBB@BBAAABAA>ABBBC?CCCC?BB<B788
@ATNG8:02045:06625
GATGGTAGATATATGCACGCTCTACCAGAAGATCAGGAACTCTAGAAGAATTCAGATTTTTAACACGAGAGTAAACGTAAAAAGAAGGTTTTACAAGACTCACGTTAACAATATTGCAGCAGTACGCACACAATCGAAGCGCAGTAAGGATGGCTAGTGTAACTAGCAAGAATACCACGAAAGCAAGAAAAAAGAAGTACGCTATTAACTATTAACGTTCCTGTCTCTTCCGAAACGAATGAGTACGTGTGACGTACGTGAGCTACCATCGTTATCGGAAAGTCT
+
::8@<>>AA<<;;;@BBAABBBBBHACCC@@@@BBA=A?CBACCCC?BB?C?BBBBBBBB+<>BB>?>BBBBBC=97;AAAA2AA?D6:;:49CC@BBEFGCCAA=@<@A=ABB<??BBCGEBBAAA<;;BB>BDEG?DCDCC@::5;>A@A>ABBBBBAB@CCBBCB?CE?AAA>AAA@B=@>>9999999%9?;=A@BBBBBB@?<@A@@<A;>>C=@=@BCCA;;:;?CCE?AAA<?998?>BBCCBBBBBBCCDC;;:BBBC@CCCAA=A????BC;DB:9
@ATNG8:02045:06637
GATGGTAGTGTCAGTGCGCGTCGTCCAGAAGATCAGGAACTCTAGAAGAATTCAGATTTTTAACACGAGAGTAAACGTAAAAAGAAGGTTTTACAAGACTCACGTTAACAATATTGCAGCAGTACGCACACAATCGAAGCGCAGTAAGGATGGCTAGTGTAACTAGCAAGAATACCACGAAAGCAAGAAAAAGAAGTACGCTATTAACTATTAACGTACCTGTCTCTTCCGAAACGAATGAGTACGTGTGACGTACGTGAGCTACCATCGTTATCGGAAAGTCT
+
::;D@ECCCBBBBCCCCBBBACCCD@DBC?CECCBB?B?BBCCBBB?BB@D@CCAAACCC2C?CCCCACCCAA@;@BBCDCD2CC?D6:::6:CD@CBBBDFFBA>B@CC?BAD?BCAABCCCDECCCCCBC?BB??<?AA@BB>><@?BAA?BBBDCCCC?CBBBBB?BB?BBB?AA999+:??;99999.9A?D989CD?@?<@<???B7;7;DB@@>@CBBAAB>A>ADD>BBB?BBBBDCCAAABBBBCCDCAAABCBBBB?BBBCC?CCCC?BB>BBBB
@ATNG8:02046:06607
GATGGTAGCGCACACATAGATACAGTACTCATTCGTTTCGGAAGAGACAGGCTACGTTAATAGTTAATAGCGTACTTCTTTTTCTTGCTTTCGTGGTATTCTTGCTAGTTACACTAGCCATCCTTACTGCGCTTCGATTGTGTGTGTACTGCTGCAATATTGTTAACGTGAGTCTTGTAAAACCTTCTTTTTACGTTTACTCTCGTGTTAAAAATCTGAATTCTTCTAGAGTTCCTGATCTTCTGGAGATACACATGATACTCTACCATCGTTATCGGAAAGTCT
+
;44:.4:<=BBC?@@BBBCCHDCBBBBBBC:;.::;:69B?C@DFCCCCC;65==5916166?@<E@CCCCCCAAA;;;;;;*9@9=?@A6A;;9294?;?@?@@?CCB=AC;;;@@A;BBB>B@BC;;;CCCAHCCC?@@;;;DDCCCCCCABAB?BBC?A@<@=@BBBBC<;;9;;BBB3A7;7;ACCC0BB<;;0:??>AA@>=?4;9;9*:@B;:6:?BB?CCCCCJJACABCCCDC>B;;7;BABBBCCHKDCBBBCBBAA=@;;;A?BBBC@DC>C;;;
@ATNG8:02046:06643
GATGGTAGCGCATATCAGCGCAGCTCAGAAGATCAGGAACTCTAGAAGAATTCAGATTTTTAACACGAGAGTAAACGTAAAAGAAGGTTTTACAAGACTCACGTTAACAATATTGCAGCAGTACGCACACAATCGAAGCGCAGTAAGGATGGCTAGTGTAACTAGCAAGAATACCACGAAAGCAAGAAAAAGAAGTACGCTATTAACTATTAACGTACCTGTCTCTTCCGAAACGAATGAGTACCTCTCAGACGCTCGTCCTACCATCGTTATCGGAAAGTCT
+
BA@B?A566BCCCDCCAAAAABBCCCDCC@CCBCAA>A?BDBCBBB@CD?A@AA?9:999*;>BBBCBA@@ABB8@C<;<<.5@4=.;::&555.5<@ABBAAA?B@CB?BCC?B@BBBBCCCCBCCGCA@?@@@D@BBCCCCCC?C>BAA<ACCBBBBA=@@@@9949?;?@@=AA?>>89994:ABCC3AB>B9::DDBBA?B?C@@@<@<@@CCC?BBCCBBB?A?ABC=BCC@CCC@@AC?BAA@B@@@CCCBBBB?AAA@CCBBB@BBBD@DD=CAAA
@ATNG8:02047:06602
GATGGTAGTGTGTCTCTGAGAGTAGTACTCATTCGTTTCGGAAGAGACAGGTACGTTAATAGTTAATAGCGTACTTCTTTTTCTTGCTTTCGTGGTATTCTTGCTAGTTACACTAGCCATCCTTACTGCGCTTCGATTGTGTGCGTACTGCTGCAATATTGTTAACGTGAGTCTTGTAAAACCTTCTTTTTACGTTTACTCTCGTGTTAAAAATCTGAATTCTTCTAGAGTTCCTGATCTTCTGGGATGTGTGCGCAGTGCCTACCATCGTTATCGGAAAGTCT
+
944<7=BBBBBDBCBCBCCCECCBCCDCCC??=???A<BD?B?ACEDCBB?BCCCC@C@ICCC@C@CCCCCCCFDBCCCCC5CCACBHF?CCAB?BEDAEC?ABCCCC@CCCCBBBB>BBD?B?BCAAABCC@CCCC?BCCCCCCCCDBBBCBBB@CBB@BC@C@BBCBBBBCC>BAAAA7A;@;@A@@@0@DABB=BBBBCCBBBB?BBBC0AAC;<7;@CF@BBCCCBB?B?BBADA@=@ABA=B;;<ABCCIDCBBBC@BCC@BBCDM@AAAB?BC=BB;;
@ATNG8:02048:06649
GATGGTAGTGTCATATGAGAGTGTGTACTCATTCGTTTCGGAAGAGACAGGTACGTTAATAGTTAATAGCGTACTTCTTTTTCTTGCTTTCGTGGTATTCTTGCTAGTTACACTAGCCATCCTTACTGCGCTTCGATTGTGTGCGTACTGCTGCAATATTGTTAACGTGAGTCTTGTAAAACCTTCTTTTACGTTTACTCTCGTGTTAAAAATCTGAATTCTTCTAGAGTTCCTGATCTTCTGGTAGAGCGTGCATATATCTACCATCGTTATCGGAAAGTCT
+
BA@B?BBBB@AAFCCCCCEECCCDCCCCCCBB?BCCC=BB@D?ABCDFCC?BCECJ@D@CCCB?EBDCCCCCCBA;:::9:*;C>C@@@:@AA@<@BB=BB?AAADBB@CCCCCCCC?AAA?B?BBBBBCCCBCCCCABCCCCCCBCCCECBB??<@BB?BC?C@CBBEBBBBA=B;;;;.;<?=;;;;.;CBBI>DCBCDCBABB5<<<<*<AAAC@CACDADECDBCB@C@CCCCFH>AACACCCCCBCBBBBBBBBCCCCC@CBCAC?CBCC?A?<@A::
@ATNG8:02055:06643
GATGGTAGTGTGTCTCTGAGAGTAGTACTCATTCGTTTCGGAAGAGACAGGTACGTTAATAGTTAATAGCGTACTTCTTTTTCTTGCTTTCGTGGTATTCTTGCTAGTTACACTAGCCATCCTTACTGCGCTTCGATTGTGTGCGTACTGCTGCAATATTGTTAACGTGAGTCTTGTAAAACCTTCTTTTACGTTTACTCTCGTGTTAAAAATCTGAATTCTTCTAGAGTTCCTGATCTTCTGGACAGAGTGTGCAGATACTACCATCGTTATCGGAAAGTCT
+
///8177:9<555;55565556556=555>5909<AA<BBAD@CBDCDCD@BBCDEAF@CCCC?B>BBBCC;;;GADGGCC29:45;;A8BBBB=@@C?CF?CAAAEC@CCCCCCCC?B@@<@@CCCCCBCC>BBBB@CCCCCCCCDCBBCCCCC@CCC@BC@B>@?BBBBEBB?A;;;;.;>B>BCCC<CCCDC>BBCCCCCCCC@CCCC5CBBCB=B>A@<@CCCCBC?B@BBBBCE@BBB@DCCCDCBBB99:CCCDCCCD?@@@CDACCCC@CC?CC::
@ATNG8:02055:06645
GATGGTAGTATCTGGCACACTCTGTCCAGAAGATCAGGAACTCTAGAAGAATTCAGATTTTTAACACGAGAGTAAACGTAAAAAGAAGGTTTTACAAGACTCACGTTAACAATATTGCAGCAGTACGCACACAATCGAAGCGCAGTAAGGATGGCTAGTGTAACTAGCAAGAATACCACGAAAGCAAGAAAAAGAAGTACGCTATTAACTATTAACGTACCTGTCTCTTCCGAAACGAATGAGTACACATCGTCGTGTCGTGCTACATCGTTATCGGAAAGTCT
+
///:6;<@@BCBCB@BBCCCCJEGECABBCIICCCBB?C?@@BBCCC?AA@CADCCCCCBB2B?BDDCBAAAAAA8@@;;<<<';@<<4995&5>;8=CCCCCC@@9>;995;BG<AACCCCDDCCCHCCB@?<@@@A<@@AAACCB@CBCCB@CCCDBBBC@BBABBB@CC?BBB:99BBB;@?>8<<<<<,<?:@????AB??=D=BB;;7;=>?BCC@DCCC@@A@B@BCD>AAA@BBBBBBBBCBBACCDCDCBABBBC@?@CBCCE?CCBB?BC?CAAA
@ATNG8:02058:06601
GATGGTAGTATATCGCGTCGCTATCCAGAAGATCAGGAACTCTAGAAGAATTCAGATTTTTAACACGAGAGTAAACGTAAAAAGAAGGTTTTACAAGACTCACGTTAACAAATTGCAGCAGTACGCACACAATCGAAGCGCAGTAAGGATGGCTAGTGTAACTAGCAAGAATACCACGAAAGCAAGAAAAAGAAGTACGCTATTAACTATTAACGTACCTGTCTCTTCCGAAACGAATGAGTACGTGTGACGTACTGAGCTACCATCGTTATCGGAAAGTCT
+
::;DACBBBBBCCCCCCCCCBBBBB@BBC@CBBC@@=@@CCCCCCB?CD@D?BCCBBBBB5B@CC@@@CCCCBB=AA>@@@@0?G=A=AAA7ACDACBBBCCCCC@B?BDE=C?BCCCCCCCFDCBBBCCD@ABBB@@@@BCCAA>B@BBB?BCCCCCCC?CCCABA?BB?@???BCBCC<AAA?BCDDD3BB?B?>:B@@@@<?=?A@A<A<BACBB?BBBCBBB>A>AED=BBC?BBBCCCABAACBBBCCBBBD999A>>9>BBBB?AACC?CD>B>>>
@ATNG8:02059:06605
GATGGTAGCATCATGCATATCTCACCAGAAGATCAGGAACTCTAGAAGAATTCAGATTTTTAACACGAGAGTAAACGTAAAAAGAAGGTTTTACAAGACTCACGTTAACTATATTGCAGCAGTACGCACACAATCGAAGCGCAGTAAGGATGGCTAGTGTAACTAGCAAGAATACCACGAAAAGCAAGAAAAAAGAAGTACGCTATTAACTATTAACGTACCTGTCTCTTCCGAAACGAATGAGTACTATGTAGAGCTCTATACTAATCGTTATCGGAAAGTCT
+
@@@D>BABBBBBB@AAGEECCBBBC@CCC@DDBBCB?B9BBC?>:9)//)/366887788+88=>=ABDBB???598<;;;;);?=?4:99,9BC@CCCCCCCCC@C?BBDDBB8::BBBCCCCCCBCBB>=;>???<A@ABBBBB@C?BBB?BBBCCBBB>BBC>>>?::38887<;6666-6//)/;;<<='9=4////;;AAA;>;>@@?7;7;>CDB?BBBBBCC?C@BBB>BCC@BBCAAABBAAABBCCBBBBBABBBBA=BBAC@CBDDACD>DCBB
@ATNG8:02063:06609
GATGGTAGCTATACGTATATCTATGTACTCATTCTTTCGGAAGAGACAGGTACGTTAATAGTTAATAGCGTACTTCTTTTTCTTGCTTTTCGTGGTATTCTTGCTAGTTACACTAGCCATCCTTACTGCGCTTCGATTGTGTGCGTACTGCTGCAATATTGTTAACGTGAGTCTTGTAAAACCTTCTTTTTACGTTTACTCTCGTGTTTAAAAATCTGAATTCTTCTAGAGTTCCTGATCTTCTGGAGATATCATCAGCGAGCTACCATCGTTATCGGAAAGTCT
+
---838==@C<GCB==@GCEGCCA;;;;@@?A;;;<.;@<?>@@@AABB?CCDCC@C@CCFHAC@CEBC@@@BB?BFFFF5BA:?8898-9?@?9@A@=<A;9:5<:94:<;99888488=8=6876///665;;@B?BB?><9788=====886375567748;?;><AAAAA7;6<>>-:+/+/9999,77777+//3//.35222'2222'27739.5///)/999@=><><>>?A>><;==9///:666:9>@BCC?>><<;=AAAAC=>>>A<AD:@>>>
@ATNG8:02067:06648
GATGGTAGATACTCGCTGATACACCCAGAAGATCTGGAACTCTAGAAGAATTCAGATTTTTAACACGAGAGTAAACGTAAAAAGAAGGTTTTACAAGACTCACGTTAACAATATTGCAGCAGTACGCACACAATCTAAGCGCAGTAAGGATGGCTAGTGTAACTAGCAAGAATACCACGAAAGCAAGAAAAAGAAGTACGCTATTAACTATTAACGTACCTGTCTCTTCCGAAACGAATGAGTACACACTCTCATATGACACTACCATCGTTATCGGAAAGTCT
+
<::B<<:?;AAA<;666<>>>>CBD<BBC?BCDBBB6:5;A@;9847;;7<8:=999889)94>>:===@0//;3990////$4<6;.555&5996;B>CDHCCC>B>;;7<CC@CCBABCBBCGICCBC@@=@BAA>BCCCBBDC@D@C;::;AAB@@@A?ABCCBB?BC?@A?:<=777)777/7>?AA.>>:==;=9<955/63:<>?<B;>8<;A=AABABBB?B>BBD>AAB?BBBA@>??@ABBBBBAA@899AA>=BB>CBB<>4;888-37(7778
@ATNG8:02073:06616
GATGGTAGTGTGTCTCTGAGAGTAGTACTCATTCGTTTCGGAAGAGACAGGTACGTTAATAGTTAATAGCGTACTTCTTTTTCTTGCTTTCGTGGTATTCTTGCTAGTTACACTAGCCATCCTTACTGCGCTTCGATTGTGTGCGTACTGCTGCAATATTGTTAACGTGAGTCTTGTAAAACCTTCTTTTTACGTTTACTCTCGTGTTAAAAATCTGAATTCTTCTAGAGTTCCTGATCTTCTGGGTGTATCAGCGAGTATCTACCATCGTTATCGGAAAGTCT
+
444:7<?@?B9;6<=<<BBCCBA?A@@>;;?@;@ADA=BC?C@BBHECCBACDCAB?A@EC;;:;ACAABF;<<D@BBBBA0>@;>???6@B@@=@BB?BC9;;CCBFACCCDCBBB@BBE@C?CC;;;B@@<@ACB?CCDDGCBBCBBBCCBCB@C@A?AG@F>@ABCBCBCD?BCCGE;B@B?BBBBB0A@@@@0;;A;;;B;;;?BBBB2B@@ADAGAFD@BBCCCCC@C@BBCCDC>B@AA<ABBCCCCDCCCCCCCCD;;9;BAAB@CA@@@DD=C@AA
@ATNG8:02080:06608
GATGGTAGCACGACACGACGATGTGTACTCATTCGTTTCGGAAGAGACAGGTACGTTAATAGTTAATAGCGTACTTCTTTTTCTTGCTTTCGTGGTATTCTTGCTAGTTACACTAGCCATCCTTACTGCGCTTCGATTGTGTGCGTACTGCTGCAATATTGTTAACGTGAGTCTTGTAAAACCTTTCTTTTTACGTTTTACTCTCGTGTTAAAAATCTGAATTCTTCTAGAGTTCCTGATCTTCTGGTCTACTACACTGTACTCTACCATCGTTATCGGAAAGTCT
+
AAAE@C?@A=00/9=9:<6666=BCCDDDDBB@BCCG?FC@CACCBCCCC?CCBBB?C?BBCC@B@BBBCCCB=C9BBBBB199/:BB@9>??C?BBB@CC?@@@BBB@BBBBCBBB?BCB<@;>>AA>>>@<AAAA9?=>>>>??AAA@@<==?<:9::<=9><@@?>DAA??<?????/>188)8:<<<*9<////)///...7955+2522$2888;5A9>@=BB??;;;=D<BA>>>@7:;D>A@@??@AAB@@>>>@@@;;;38///606;;;7AD;BA;;
@ATNG8:02080:06623
GATGGTAGCACACGAGATCTCATCGTACTCATTCGTTTCGGAAGAGACAGGTACGTTAATAGTTAATAGCGTACTTCTTTTTCTTGCTTTCGTGGTATTCTTGCTAGTTACACTAGCCATCCTTACTGCGCTTCGATTGTGTGCGTACTGCTGCAATATTGTTAACGTGAGTCTTGTAAAACCTTCTTTTTACGTTTACTCTCGTGTTAAAAATCTGAATTCTTCTAGAGTTCCTGATCTTCTGGGCAGACTCTCACACGCCTACCATCGTTATCGGAAAGTCT
+
@AAC?BBDCCBB@@BCCCCBCCCCC@@@BBBB?BBCC>CCACACBBBDDD@CCBCC?B?BBCD?B?BBCD@@ABA@AAACC2BC?B>>?:>EBC?BCC@GC=99:ECE@CCBBBB@@<ACC>C>?>==@@@@<A@@@=A??<<=88:BB@@@?>>:>=A<AA=C;???@@@C@@:?>ADD;D=A988777(8=66607:9///<9:=5;;;;.7<==A<A<>>;>@BB888<@=AAAAAD5::DD;D<=>>>>>>@A>>>A<@@@<99:::5:@@A=CD;D>::
@ATNG8:02086:06643
GATGGTAGACATATCGTACTCTCTGTACTCATTCGTTTCGGAAGAGACAGGTACGTTAATAGTTAATAGCGTACTTCTTTTTCTTGCTTTCGTGGTATTCTTGCTAGTTACACTAGCCATCCTTACTGCGCTTCGATTGTGTGCGTACTGCTGCAATATTGTTAACGTGAGTCTTGTAAAACCTTCTTTTTACGTTTACTCTCGTTTTAAAAATCTGAATTCTTCTAGAGTTCCCTGATCTTCTGGTATACACACTCGCTCGCTACCATCGTTATCGGAAAGTCT
+
A@@D@BBBCCCCBBBBBBCCCCACC;;;CBBA>A@?@;@B>B@BBBDCCB?BBABB@B>BBAB?B?CCCCCCC:?588888+=?6A???7>A@A?BBB?AA>>>>CCC>@ABAA===8>>>;><@@??>==>;AA>>:<>AF>>><@AAAAAAAD9=>><==:==BBB@@@A??;?BADD5A=A6;;<<<+<=:::1;<<<<<::::)8876'289:>6C;8825222::9,22)266355../.233389==<999?99988889-//>::6>>>D=BC:C>>>
@ATNG8:02087:06619
GATGGTAGTACATGATAGACGACACCAGAAGATCAGGAACTCTAGAAGAATTCAGATTTTTAACACGAGAGTAAACGTAAAAAGAAGGTTTTACAAGACTCACGTTAGCAATATTGCAGCAGTACGCACACAATCGAAGCGCAGTAAGGATGGCTAGTGTAACTAGCAAGAATACCACGAAAGCAAGAAAAAAGAAGTACGCTATTAACTATTAACGTACCTGTCTCTTCCGAAACGAATGAGTACGTGTGCGACGTGTCTCCTACCATCGTTATCGGAAAGTCT
+
///@6=CDECBCDDBBABBC9;;AAHECG@HCCCAA?A;DFGCCBC@BD@D@CCA;;;;;*;?BBBCCCCCCCD=@B:99:9.9C=C:@@@7ABB@BCCCCBCAA>@?>B5:;@>@@BBBBBDDEBBBDBBABCCBB?BBA@ABA@=B@CBB@BBBDCDCC@CCCCBB?CB>B@@=?@@@@:?<=;999999%0>;>0//9:@>=@==<=??9?:>@CDG@CCBBBBB@B?BDD?BBB@BBBDCB?99:CAAACCBBBBAAB@BBF?BBBBDABBCE?AA<@@@@
@ATNG8:02089:06625
GATGGTAGCTCGCTGATGATATCTCCAGAAGATCAGGAACTCTAGAAGAATTCAGATTTTTAACACGAGAGTAAACGTAAAAAGAAGGTTTTACTAGACTCACGTTAACAATATTGCAGCAGTACGCACACAATCGAAGCGCAGTAAGGATGGCTAGTGTAACTAGCAAGAGTACCACGAAAGCAAGAAAAAGAAGTACGCTATTAACTATTAACGTACCTGTCTCTTTCCGAAACGAATGATTACGAGAGAGCACACGTGTCTACCATCGTTATCGGAAAGTCT
+
@<>>=@?A@@BB<AABCEMCCCCCCACCCACCBBBB8;:;CCC;;:ACE@B?BBBBBCCD3B?BA<??>??@?>3<;;99:9':9==?>CC9CCBBCBBCBCB@@?@@DF@BCCACCCBCCFGID;;;C@@@@CD@@>@ECABB??=@?CCC@DCBBBBBD@DC@A?B?B@@@BB<??AAA:AAA?BBDDD3AA?BBBA>===@:>8<<??<?=?@CBB@B@?A@;;;,;;>>>;?BC@CBBC@C????ABABCCCCBBBCA@@DB>?:99@=BBCC@DD>CAAA
@ATNG8:02048:06671
GATGGTAGCATCATGCATATCTCACCAGAAGATCAGGAACTCTAGAAGAATTCAGATTTTTAACACGAGAGTAAACGTAAAAAGAAGGTTTTACAAGACTCACGTTAACAATATTGCAGCAGTACGCACACAATCGAAGCGCAGTAAGGATGGCTAGTGTAACTAGCAAGAATACCACGAAAGCAAGAAAAAAAGAAGTTACGTCTATTAACTATTAACGATACCTGTCTCTTCCGAAACGATGAGTACTGCGTCTCACTCTCGCCTACCATCGTTATCGGAAAGTCT
+
888@<DBCBBBBBBB;9;CDCCCBC=@A@7;@BC;:4:.445><<@=BBAF>AAA@@>@=+:4:=<///6///6.66/////$4<3:7;=;+;55.5:555<:55158;;5<54.49444455555555;995;@@@465:>>599;@8@>>3=99999<<600/::::@B>?@@;==ACA;=7819999999#7987;1:;///>-/)/(...7.3.355822+2222225.30...'.------3355559====B>>;<===98//)/-9695///65;9-357;
@ATNG8:02057:06672
GATGGTAGTGATACAGATCAGACACCAGAAGATCAGGAACTCTAGAAGAATTCAGATTTTTAACACGAGAGTAAACGTAAAAAGAAGGTTTTACAAGACTCACGTTAACAATATTGCAGCAGTACGCACACAATCGAAGCGCAGTAAGGATGGCTAGTGTAACTAGCAAGAATACCACGAAAGCAAGAAAAAGAAGTACGCTATTAACTATTAACGTACCTGTCTCTTCCGAAACGAATGAGTACTATGTAGAGCTCTATACTAATCGTTATCGGAAAGTCT
+
BBBB?BABCAA@CBCCDBBB<C@CEAAAAAHDDCBB@B@BACDDBB@BB@B@BABBBBBB3B?CCBAA@AA??=5=@;;;<;$:;895999&5994;A;ACCDBB@C@@A=@CC@CDBBBCCCCCCCCCBBE@CCCC>@ABDDDCC?D?B9::;BGCCBCC@CCCAAB?BD?BBB?BBCFF?B??9<<<<=.>??BBBCCCCB@:>;>BBB=@<?>BBC@CCCCDCE@B?ABC>DCB?ADBABCCCBAABBBBABBE@>>?>@A=?>>A?BBBB?BF>B999
@ATNG8:02063:06671
GATGGTAGCTCACGTACGTCACACGTACTCATTCGTTTCGGAAGAGACAGGTACGTTAATAGTTAATAGCGTACTTCTTTTTCTTGCTTTCGTGGTATTCTTGCTAGTTACACTAGCCATCCTTACTGCGCTTCGATTGTGTGCGTACTGCTGCAATATTGTTAACGTGAGTCTTGTAAAACCTTCTTTTTACGTTTACTCTCGTGTTAAAAATCTGAATTCTTCTAGAGTTCCTGATCTTCTGGAGATACACATGATACTCTACCATCGTTATCGGAAAGTCT
+
@<<C@C@@BB<BBCCEABACCCCCCCBBBB@@=ABCG>CC?A?ABBBCBB>BCBBB@B?BCCC@C@C@A?BBBA??99778.9@?CCCC>BCCC?BCC@DB>>=>CCC?BBAAABBB>BCD;><>@>><>>>:???>8:8@@@@@??????>>>?;>>A=AA:=:>@B@@@@@B<>>@@@5@=B=@?@??/?AAAD:A>>=??A>>?:AACC/A===B<>;>@<@@@B>==<@<@AAAAA7;;?::::@@AAD@@@A=>>@@@@@;?AAAA=@>>><?B:B<<<
@ATNG8:02065:06664
GATGGTAGTATAGAGCTCTACATAGTACTCATTCGTTTCGGAAGAGACAGGTACGTTAATAGTTAATAGCGTACTTCTTTTTCTTGCTTTCGTGGTATTCTTGCTAGTTACACTAGCCTATCCTTACTGCGCTTCGATTGTGTGCGTACTGCTGCAATATTGTTAACGTGAGTCTTGTAAAACCTTCTTTTTACGTTTACTCTCGTGTTAAAAATCTGAATTCTTCTAGAGTTCCTGATCTTCTGGGTCTACGCTCGTCGCGCTTACCATCGTTATCCGGAAAGTCT
+
888:90/5:==AA966;;;<<<<<>B<<:955.4=><4<=;><DCBBBAA=AA@CA?A?A@CC=A=AAAAAA937.37999);;:=@AA;AA:95:BA=AA779=BBB?BAA=<<77)////)/4888.....(266827788=AAA>>>?==:::/75:4;>4;37??;7789;-//<;</<7=4<=@@@,///77)//96//////03999+6-//75729A088;;>>>:>;>>>@=>;>>>@9@A==>A;;;;;=<<:::4::8;99<<6://)/699.7673
@ATNG8:02073:06662
GATGGTAGCACGACACGACGATGTGTACTCATTCGTTTCGGAAGAGACAGGTACGTTAATAGTTAATAGCGTACTTCTTTTTCTTGCTTTCGTGGTATTCTTGCCAGTTACACTAGCCATCCTTACTGCGCTTCGATTGTGTGCGTACTGCTGCAATATTGTTAACGTGAGTCTTGTAAAACCTTCTTTTTACGTTTACTCTCGTGTTAAAAATCTTGAATTCTTCTAGAGTTCCTGATCTTCTGGAGATATCATCAGCGAGCTACCATCGTTATCGGAAAGTCT
+
@@AA?BBADDCC??>BBA66669=@@:96@AC@BCCG<;;AC@BBCBBBC?BC;;;@B@BCBC?C>AACBCCBBB8BBC>C1BA6A9:9.9::9@FBC?DC?BB?BBC?B>>>BCCC?CCA?@;>==@??AD;??AA:>>@@BBAA>>>>>===A;;;;5;A8=:>=>>B@@<<1///>@.>5;066666):=887-6<=<<==>=>;>AAA/>;;7;A=B=AA;>>?B???=D=BB;;;A866>6///<666::>@>>>;;;;;C=?;;<@:=>@A;>>9>>>>
@ATNG8:02076:06690
GATGGTAGCTCTGCTCTGACTCTCGTACTCATTCGTTTCGGAAGAGACAGGTACGTTAATAGTTAATAGCGTACTTCTTTTTCTTGCTTTCGTGGTATTCTTGCTAGTTACACTAGCCATCCTTACTGCGCTTCGATTGTGTGCGTACTGCTGCAATATTGTTAACGTGAGTCTTGTAAAACCTTCTTTTTACGTTTACTCTCGTGTTAAAAATCTGAATTCTTCTAGAGTTCCTGATCTTCTGGTGTCGTCTATCATGTACTACCATCGTTATCGGAAAGTCT
+
<88<8=<BB;;;<BBGDCCCCCCCBBBBAA:::;BBB=;;8;@C@@ADCE@CBC<;::=BD@A?CAFDCCFBBBC@BCCCB0@A<?@BD=BBBB?ACC:AA79:@@@B?BAAADCCC@C@@?@?DCCBBBBA=ABBB?CDDCBBBBBBBBBBC@@=@BB?BD@B?CC;;;CCCE@CBCEE<C@GACGDDD5CEGCC>C;;<CA@@?@4;;;;*;>>AA?B?CC?BBAAADE@D@CCCDEE=@;;8;AACCCBBBCDCCDCDBBBC?BBBBB@CAAA>AA;@@;;
@ATNG8:02081:06655
GATGGTAGTGTCAGTGCGCGTCGTCCAGAAGATCAGGAACTCTAGAAGAATTCAGATTTTTAACACGAGAGTAAACGTAAAAAGAAGGTTTTACAAGACTCACGTTAACAATATTGCAGCAGTACGCACACAATCGAAGCGCAGTAAGGATGGCTAGTGTAACTAGCAAGAATACCACGAAAGCAAGAAAAAGAAGTACGCTATTAACTATTAACGTACCTGTCTCTTCCGAAACGAATGAGTACTGTATCTATGTGTGCGCTACCATCGTTATCGGAAAGTCT
+
CCCC?CCCCBBBCDBBBCCCCCCCC@CBC?CECBBA>AACCDCCBB?BD?B?BBB@@@@@2@?CCCACDBB877)7==>>@>0?B>A5;;;.;CC@CBDBCCDDD@C@BB@BCC@BAAABCCCCBBCCDCCC?CBBC>@@CCBB@A>C?C??>?CDDDCCC?AAAABB?BB>AAA>AABBA:@@@;?@@@A2BC@C@??CCB@@;>;>AAB<@<@@BBB@BCCCCBB?B?BDD>CAA?CCCCCCCBBBBBBBBBBCBAAABBBCC49<AAA=AAAA;AB9?<<;
@ATNG8:02081:06672
GATGGTAGCTCGTTGATGATATCTCCAGAAGATCAGGAACTCTAGAAGAATTCAGATTTTTAACACGAGAGTAAACGTAAAAGAAGGTTTTACAAGACTCACGTTAACAATATTGCAGCAGTACGCACACAATCGAAGCGCAGTAAGGATGGCTAGTGTAACTAGCAAGAATACCACGAAGCAAGAAAAAGAAGTACGCTATTAACTATTAACGTACCTGTCTCTTCCGAAACGATGAGTACGTGTGACGTACGTGAGCTACCATCGTTATCGGAAAGTCT
+
<@@C@CCCCCBBB9BBDDCCBCCDB@CDC@CCCEBB>A@AA@@?BB?@?9?6<<<77773$3699:888===BB<B=CCCF:??:=3:99+:@A>AB>>>??BE<>;>=:===:=>????BAAB>>>@@@@<@@@A=A:88=999;@:???<@@@DDA;;8:=<<AA>AA>AA@<A>;;6;@?:;;;;;*:>9;;:@B@AAA<@<>>>A<@=>>>BB<@>>?>?>3738>>19000;;@087>:::@@@BCB:::@:::@AA=AAAAA<>>>A7::3;A::
@ATNG8:02084:06699
GATGGTAGAGAGAGCTCTCTCATCGTACTCATTCGTTTCGGAAGAGACAGGTACGTTAATAGTTAATAGCGTACTTCTTTTTCTTGCTTTCGTGGTATTCTTGCTATTTACACTAGCCATCCTTACTGCGCTTCGATTGTGTGCGTACTGCTGCAATATTGTTAACGTGAGTCTTGTAAAACCTTCTTTTTACGTTTACTCTCGTGTTAAAAATCTGAATTCTTCTAGAGTTCCTGATCTTCTGGGTCTACGCTCGTCGCGCTACCATCGTTATCGGAAAGTCT
+
ABBC@BBBBBBCCCCBBBBDDJCCBBCCCCCC?CEFF>BB?B@CCCCDCC>BBCBB?B@CCCC?C?BBBBBBBBB?BCCCC3CB>A<>>8?BCC>BBB>BB>>>>BCC>BA@AAABB>B>>9>;BAA;8:::=B@@@8=<@@??><<<AA@?>>>9:::<?C<A<A>>>@A@??<?AABB5@<?;;;;;:+;><<=6======?=?><@BBB/?;;;B=C=AA<AB@@====B<AAAAAA8=>DD9>>><<=ACCC@>>>>>??@<B@@@B;?@?@<AA:A@@@
@ATNG8:02045:06725
GATGGTAGCGCATATCAGCGAGCCCAGAAGATCAGGAACTCTAGAAGAATTCAGATTTTTAACACGAGAGTAAACGTAAAAGAAGGTTTTACAAGACTCACGTTAACAATATTGCAGCAGTACGCACACAATCGAAGCGCAGTAAGGATGGCTAGTGTAACTAGCAAGAATACCACGAAAGCAAGAAAAAAGAAGTACGCTATTAACTATTAACGTACCTGTCTCTTCCGAAACGAATGAGTATTATGTAGAGCTCTATACTAATCGTTATCGGAAAGTCT
+
@AAD@DCBBCBBCCBCBBCCCCCC=CEE@BBCBBB?BBCFCBBBBACC?B?BCCCDDDD3D?CBBCCCBB;;9.:B;;;;6;C@C>BBB9ABCAHCCCCCGCB@C@BF@BBB@BBBBBBBBCECBBBCCC@CCCC@BBBBCCCC@C@C:;9;BBBBECC?CCDBCC?BB?BBB@BB?>>7>==9::9:99%9A<B999DFDCC?B?BBBB?C?@CFDD@@AABBBB@B@BED>CBB@CCCBAAB?BBBBBAAABBBB?@ABBB>BBCC@CC@@=AD>BA@@
@ATNG8:02050:06730
GATGGTAGCACGGACACGACGATGTGTACTCATTCGTTTCGGAAGAGACAGGTACGTTAATAGTTAATAGCGTACTTCTTTTTCCTGCTTCGTGGTATTCTTGCTAGTTACACTAGCCATCCTTACTGCGCTTCGATTGTGTGCGTACTGCTGCAATATTGTTAACGTGAGTCTTGTAAAACCTTCTTTTTACGTTTAACTCTCGTGTTAAAATCTTGAATTCTTCTAGAGTTCCTGATCTTCTGGGTGTATCAGCGAGTATCTACCATCGTTATCGGAAAGTCT
+
:>AA>:=:4444.4<>9999566:9A?@A@@@A?CCCG?GC@C@BBBCCBA@BB;:;=A4;5<;7<?BBCCBBBBB>AA===+=56:0/(/::>8B@?=?>49:9>@B?BBBCA@995:@>4:5;<<889888=A??<?ABA>>;<;?>>;;::6)///(.3(.(.888333..(..777.7.5/56666)7><>=1515>>;8::==1878(578-7<6=6>>4;;=<<;=:>:>?=:9;,//8=6;<<=>>?==::///=<<<@7;;?>@:><;;=BE:A===
@ATNG8:02056:06734
GATGGTAGTATAGAGCTCTACATAGTACTCATTCGTTTCGGAAGAGACAGGTACGTTAATAGTTAATAGCGTACTTCTTTTTCTTCTTTCTGTGGTATTCTTCTAGTTACACTAGCCATCCTTACTGCGCTTCGATTGTGTGCGTACTGCTGCAATATTGTTAACGTGAGTCTTGTAAAACCTTCTTTTTACGTTTACTCTCGTGTTAAAAATCTGAATTCTTCTAGAGTTCCTGATCTTCTGGGCTGCGCTGATATGCGCTACCATCGTTATCGGAAAGTCT
+
:55<7<AACCCBBBCCCBAA@IICBCCCCCBB@BBAA<AA:@<@AACC@@>@D@CA=?=?CCC?C?AAACBBC=A699333$3;6;<=6<???A:?9>99:).....(.655.28B;AAA=A=AA?>>@@@<>>??:>=AAB@<<>A@@@????<>@@9>>595;A==<??>?5:;>>>2>=B<?>>??/>><@A1@;;:B@=<=>06887'25528/5/58288<<>>@<A=C>??B@///6=6=/./55<9;9;997;;=>>165>@>;AA@@:==7=???
@ATNG8:02061:06742
GATGGTAGCATCATGCATATCTCACCAGAAGATCAGGAACTCTAGAAGAATTCAGATTTTTAACACGAGAGTAAACGTAAAAAGAAGGTTTTACAAGACTCACGTTAACAATATTGCAGCAGTACGCACACAATCGAAGCGCAGTAAGGATGGCTAGTGTAACTAGCAAGAATACCACGAAAGCAAGAAAAAAGAAGTACGCTATTAACTATTAACGTACCTGTCTCTTCCGAAACGAATGAGTACTTGTGCGACGTGTCTCCTACCATCGTTATCGGAAAGTCT
+
CCBB?BCCCBBBCCCABBCCCDDDD@CBB?BCBBBB@B@CCCCCBC?BB>B>AAABCCCC2C@AAACCBBCAA@;@CDDDDD3AA;B5;;;-;BC?CCCBIEGDC?B?BC@CCC?BBBCBCCCCCCCCCCCC@DCBC?BAAA@@?B?C@CBB@BBBCBBBC@DDC@AA@CC@?>?<>>999+9=<;=<===?';><>0/0??CBB?@<>=AA:>:>ACBC@BCCBCCC=@=?DD>CAA?BBCCCDBB?AA@BBBBA@ABBBB?BBB?B>@?@=ABAA<AA:C@::
@ATNG8:02075:06727
GATGGTAGGAGACACGTCGCACACGTACTCATTCGTTTCGGAAGAGACAGGTACGTTAATAGTTAATAGCGTACTTCTTTTTCTTGCTTTCGTGGTATTCTTGCTAGTTACACTAGCCATCCTTACTGCGCTTCGATTGTGTGCGTACTGCTGCAATATTGTTAACGTGAGTCTTGTAAAACCTTCTTTTTACGTTTACTCTCGTGTTAAAAATCTGAATTCTTGTAGAGTTCCTGATCTTCTGGCGCTCTGTCACGTCTGCTACCATCGTTATCGGAAAGTCT
+
0///)/:@@FCCCDCEC@@@AA@@>?ACBBAA?ACCG>CB@B@BCCCCBB?BBABA=@<@ABB?A>@@AAABB=B?CCDCD1>>077=96<@==6::@?BC???>CDC9:9AAABBB@CBC:>;>A688888:?>?@388=<AAB;;;;;>>>>?:;;;=??:?;=<=>===<=055525&53<6;8999(//666*//;999=AAB5;::9)5999729055-..85577272...55A5=<?599<=;;;;?=;;;====>BB=@@@>><>??A;??6;;;;
@ATNG8:02080:06721
GATGGTAGTATCTGCACACTCTGTCCAGAAGATCAGGAACTCTAGAAGAATTCAGATTTTTAACACGAGAGTAAACGTAAAAAGAAGGTTTTACAAGACTCACGTTAACAATATTGCAGCAGTACGCACACAATCGAAGCGCAGTAAGGATGGCTAGTGTAACTAGCAAGAATACCACGAAAAGCAAGAAAAAAGAAGTACGCTATTAACTATTAACGTACCTGTCTCTTCCGAAACGAATGAGTACGAGAGAGCACACGTGTCTACCATCGTTATCGGAAAGTCT
+
:55C?CCBCCBBBCBDBBBCECCCCACDC@CBAABB?B?BBCBBAD@BB?B?@A?88877)8;@ABABFBB987.7;=?@@@0@A<?;@@@9@BC@ECDCCB;;;<@=@A=@CC:;<BBBBFCCCCGCCB@@=@AAB7;;AA@@@A=A>A;;7;CAABCCC@CCCCBB???<?BA8==9999+99939BAABB)AB?A788ECCAA;>;>AAA:>:>?CCB?BCBBBAA:=:===6?AB>BBBBBBCCBBBCBAAABBBBBBBC99:?B@>>A@BBBC?BB>BAAA
@ATNG8:02088:06712
GATGGTAGCACGACACGACGATGTGTACTCATTCGTTTCGGAAGAGACAGGTACGTTAATAGTTAATAGCGTACTTCTTTTTCTTGCTTTCGTGGTATTCTTGCTAGTTACACTAGCCATCCTTACTGCGCTTCGATTGTGTGCGTACTGCTGCAATATTGTTAACGTGAGTCTTGTAAAACCTTCTTTTTACTTTTACTCTCGTGTTAAAAATCTGAATTCTTCTAGAGTTCCTGATCTTCTGGGATGTGTGCGCAGTGCCTACCATCGTTATCGGAAAGTCT
+
:44@9=CBBBBA<@CBBBB;99BBDCCCCCBA@BDDD=BB=B=BCDCCBB?BCBBB?C?CCCC?C?CBBACCCA?>ADCDC/BB@C=<<:>@@A@CCC@CB=>>>CBB?AAACAAAA>BBA:@:@AA>>;;;9>>@?<A>==>>>@@@AAAA??@;>>>;AD=A:==AAAAA??:?====2=<B:==AAA/@?;;;-;66///667:5;>>>/>888?<?;??<@@@AAAA:=:=BBBAA<:66606///>=;>==BB@>><>??999:<=8<A>@<@@9@CA>
@ATNG8:02048:06752
GATGGTAGGCGAGAGTGAGACGCAGTACTCATTCGTTTCGGAAGAGACAGGTACGTTAATAGTTAATAGCGTACTTCTTTTTCTTGCTTTTCGTGGTATTCTTGCTAGTTACACTAGCCATCCTTACTGCGCTTCGATTGTGTGCGTACTGCTGCAATATTGTTAACGTGAGTCTTGTAAAACCTTCTTTTTACGTTTACTCTCGTGTTTAAAAAATCTGAATTCTTCTAGAGTTCCTGATCTTCTGGGCTGCGCTGATATGCGCTACCATCGTTATCGGAAAGTCT
+
;55;:>>>@BB:;6<<@@>B66666=@9AC;;49@CD;BB=A<>>?@AAB?BBBAA4:695>>7A>;@AA@??::6::B==+:?9>3333&3::<9==B@=?<?BBAAA?BAA???AB?=>>=B=A@@;;;@A>A@=@5///886:;A?>>>==8808<=:>>:?:;;;AA@?>=8<9988-81949:;;:+:<9:=2:67-----253-8CCFC&>;:971717726?>@@>>;A7=<>>AD====>06///777;>>@>8887779/756694997717;377:9
@ATNG8:02048:06792
GATGGTAGTGTGTCTCTGAGAGTAGTACTCATTCGTTTCGGAAGAGACAGGTACGTTTAATAGTTAATAGCGTACTTCTTTTTTCTTTGCTTTTCGTGGTATTCTTGCTAGTTACACTAGCCATCCTTACTGCGCTTCGATTGTGTGCGTACTGCTGCAATATTGTTAACGTGAGTCTTGTAAAAACCTTCTTTTTTACGTTTACTCTCGTGTTAAAAATCTGAATTCTTCTAGAGTTCCTGATCTTCTGGGTCTCTCTCTCACGCACTACCATCGTTATCGGAAAGTCT
+
55<>;>>BCCBBBBBB=BHGCBBBB?>9:://)/8;828?;>=??;@AAB=A@@;:;)949999.58<;=<A00/949:<<;;$///)599::+;;<<8<==9=B>@;;;ACAABACBBBB?B@@=A=AB@A@A;;5;B;;5;BBBBAAADCBCBDCBB?CBBABB?B>A@BCCBCCC@B;;;;;*;=B9@?????'>@ABC999BB@BBBAA@BDEF1@@@9969>AC?@B@;;;A=A=BCCCCB=@@AA;ABCBCGDDCBCCBBBC;;;8;;ABB>ABBB7;;6;@@@
@ATNG8:02051:06763
GATGGTAGTATAGAGCTCTACATAGTACTCATTCGTTTCGGAAGAGACAGGTACGTTAATAGTTAATAGCGTACTTCTTTTTCTTGCTTTCGTGGTATTCTTGCTAGTTACACTAGCCATCCTTACTGCGCTTCGATTGTGTGCGTACTGCTGCAATATTGTTAACGTGAGTCTTGTAAAACCTTCTTTTTACGTTTACTCTCGTGTTAAAAATCTGAATTCTTCTAGAGTTCCTGATCTTCTGGGCTGCGCTGATATTGCGCTACCATCGTTATCGGAAAGTCT
+
///:5900/9===??;666<<566<<;;?C@@=@@@B<@@>AACCBBBAA>ADBBB>A>ABCB@B@BBB@BBA@@;99787(3D8>>??8>ACC?BBB??>9>>@CDC?DCCA>>;;9<==8>;??@@@>>><@@>>:==<::::===888<==>:>>>;AA;A<@@>>>AA;;7;?ADD5A18188898(8>===6==>==::;<<4::::)7<==>;>;>A=ABA>====A>EE>>>?5;;<<1;;;;A:9:7////6657788;888<868;:A5CC588>=
@ATNG8:02063:06762
GATGGTAGTAGTACACTAGTCATACCAGAAGATCAGGAACTCTAGAAGAATTCAGATTTTTTAACACGAGAGTAAACGTAAAAAGAAGGTTTTTTACAAGACTCACGTTAACAATATTGCAGCAGTACGCACACAATCGAAGCGCAGTAAGGATGGCTAGTGTAACTAGCAAGAATACCACGAAAAGTAAGAAAAAGAAGTACGCTATTAACTATTAACGTACCTGTCTCTTCCGAAACGAATGAGTACTACTCTCAGAGACACACTACCATCGTTATCGGAAAGTCT
+
:;<C@CB?@@BBBCCCBBBDGBBAA?BAB@BBBBAB?B<AAGCCCC@CC?B@CCA@@@@@@(@>AACBCBCD@??9<@:;;;;*4;25.55599#5<<7<>??CC@DC@C@CC@CCC?BBBCCBCCCCCBBBCCC?CCCC>@?BCBBBB?B?BBB@BBBEDCCC?BBBBBB?CD?>>??@@9000*000,0DDFD0AC@@@@CCCCDC?B?A?@?5;5;@B;:6:@=>>00-0<>@@9@@A=BBABBBCEBBAAABBBBBBAA:9:>@A<AAA::5:<=95991:///
@ATNG8:02080:06786
GATGGTAGGCGAGAGTGAGACGCAGTACTCATTCGTTTCGGAAGAGACAGGTACGTTAATAGTTAATAGCGTACTTCTTTTTCTTGCTTTCGTGGTATTCTTGCTAGTTACACTAGCCATCCTTACTGCGCTTCGATTGTGTGCGTACTGCTGCAATATTGTTAACGTGAGTCTTGTAAAACCTTCTTTTTACGTTTACTCTCGTGTTTAAAAAATCTGAATTCTCTAGAGTTCCTGATCTTCTGATGAGATATGCATGATGCTACCATCGTTATCGGAAAGTCT
+
;55>9>DB@BB;;:CCBBCBBBHCIICBCC;;5;BBB=BF@D@CBBBCCB@BABCB@CACCBB@B=?@CCBABBB?CCEEC3BB@CBBB>BBCE>ABC???<?>?CCC@BBB>>>BB@@@@<?;><<:9878=B>>=;?@AAA??>>>><>>;;><<<<:?A=A=?AAAA???@5<7776(88=6<9;;;,:<666*//99;==D@??9?AAAA)A;;7<6:6///======9=///==@@;?@AAAAAAA???AACAA===>>>>;?>>=B<@@>><>?6><::
@ATNG8:02084:06768
GATGGTAGTATATCGCGTCGCTATCCAGAAGATCAGGAACTCTAGAAGAATTCAGATTTTTAACACGAGAGTAAACGTAAAAAGAAGGTTTTACAAGACTCACGTTAACAATATTGCAGCAGTACGCACACAATCGAAGCGCAGTAAGGTTGGCTAGTGTAACTAGCAAGAATACCACGAAAGCAAGAAAAGAAGTACGCTATTAACTATTAACGTACCTGTCTCTTCCGAAACGAATGAGTACACATCGTCGTGTCGTGCTACCATCGTTATCGGAAAGTCT
+
;;@B@BBBABC@@BBBBCCBBBBAA6>AD8;;AB;;7;=BCCDCGCACCAD@A@@DDDDG5E8::5995:;<;=4980////$/0*/)///&//5.5;555<;;;8=9=>:B>>9==;:@B=<<<>>>CB@?;9949.99479478296;.505==>???@<@A?<AA2858::>?B==>C;=;;8<=>>2=><978A@=900*0*0<<=:@499;;;:848A?::;:68691/00;0.-8.--/669;;;;<<====5666==9>>ABA=?>:;5:>5==>?
@ATNG8:02087:06762
GATAGTCTCAGATAGTCTATAGTACTCATTCGTTTCGGAAGAGACAGGTACGTTAATAGTTAATAGCGTACTTCTTTTTCTTGCTTTCGTGGTATTCTTGCTAGTTACACTAGCCATCCTTACTGCGCTTCGATTGTGTGCGTACTGCTGCAATATTGTTAACGTGAGTCTTGTAAAACCTTCTTTTTACGTTTACTCTCGTGTTAAAAATCTGAATTCTTCTAGAGTTCCTGATCTTCTGGCTCTCGTAGACAGATACTACCATCGTTATCGGAAAGTCT
+
BBAABBBCCCBBBDCBBDBBBCCCCECCBACCCD?BB@B@BBBCCCCA;9:;A=B=B@55696A;=CGFCCCACBBBB5BC@DCDF?BCBB>B;<5;B7;;;AAH?ABCBBCBB>AA@=@>A@BBB??>:>>:;9?>>?C??=AA@@995@@?@@@@CH?B?A:;:B@CCC@BBBCB9BAC@CCCCC3CC;;;8;;EBCACFCC@BBBC0B;;;B7;7;C@EGCDCCB@B8;;ABBD@DCCACBBACBCBCBBCCCB@AABB?AAAAB?CCBB?BC>BBBB
@ATNG8:02090:06763
GATGGTAGCAGACGTGACAGAGCGCCAGAAGATCAGGAACTCTAGAAGAATTCAGATTTTTAACACGAGAGTAAACGTAAAAAGAAGGTTTTACAAGACTCACGTTAACAATATTGCAGCAGTACGCACACAATCGAAGCGCAGTAAGGATGGCTAGTGTAACTAGCAAGAATACCACGAAAGCAAGAAAAAGAAGTACGCTATTAACTATTAACGTACCTGTCTCTTCCGAAACGAATGAGTACAGAGAGTACGATATGTCTACCATCGTTATCGGAAAGTCT
+
@>?A>BBCCCABBCCCCHBAAFGCB@BBB@CCBA@@6;69>@@@?C<?><>?BBBBBBBB3B?BCD998A@=?>8?ADBCCC1AB@C4;;;.;BB>BCIECCCAA8:6;A=ABC@BBAEDDFCCCDCCCCCB>ACBB?BAAA@@?B?A?B@@?AHBBBCCC?ABBBCB?BB>999499@@>899:9=>?@@2@B?BBBBBB>>>;?=BBBA<A<AACCC@BBCCCDC8:9:DC>CCC9:;??BBBBBBBBBFC@@????BBBBBA=AA>>><??@B=AA6;;==
@ATNG8:02045:06830
GATGGTAGATACTCGCTGATACACCCAGAAGATCAGGAACTTTAGAAGAATTCAGATTTTTAACACGAGAGTAAACGTAAAAAGAGGGTTTTACAAGACTCACGTTAACAATATTGCTGCAGTACGCACACAATCGAAGCGCAGTAAGGATGGCTAGTGTAACTAGCAAGAATACCACGAAAGCAAGAAAAAGAAGTACGCTATTAACTATTAACGTACCTGTCTCTTCCGAAACGAATGAGTACATAGATATACGTATAGCTACCATCGTTATCGGAAAGTCT
+
>;;A?BC;;;A<C;;:CBAAADCDC>CBB@DBCCEG@B@BBC<ABB?CC@B=A@::9:99'96??AB???>9992:A>@A@@2@AB?8=?<2?;?8?BBB@@BBB:>:>E=?>>:>@ACB???BCAA@?@;;5;;BB;@@>9;59;6;9<?><>>=BBCCCADCCCCC@CB?CCD?BBCB>/59904:::<+4828;A?AA???;?<?AAA>B?ABAAA>AACCAAA:<8778*8::6:ABBAAABBCCCCCBCBBA@@DBBBCC?B;<;B?BBBB@EK@CBBA
@ATNG8:02049:06812
GATGGTAGTCTCAGATAGTCTATAGTACTCATTCGTTTCGGAAGAGACAGGTACGTTAATAGTTAATAGCGTAACTTCTTTTTCTTTGCTTTCGTGGTATTCTTGCTAGTTACACTAGCCATCCTTACTGCGCTTCGATTGTGTGCGTACTGCTGCAATATTGTTAACGTGAGTCTTGTAAAAACCTTCTTTTTACGTTTACTCTCGTGTTAAAATCTGAATTCTTCTAGAGTTCCTGATCTTCTGGACGACGCGCACTGACACTACCATCGTTATCGGAAAGTCT
+
09?C;>CBBBBBBDBBBCCBCCCCCCCCBA;;2;>@A9AB<A=ABCDCHG@@@@9946:?BBB@B@BBA<<00)/;3::;;:'///(4:;;2;?>=9A9945>.5999@B?:<;CCCCC@C@@?AGBBBBBB@@<@BBB@CCCCBBBBB@@ABBBDC@BBB?CC@C=@@A;;;BAA>B;;;;;*;;A2;9ABB1@@BBC=C@@@AA@?992555&5=955.59@D?AAA;;9@<@<AA@@:?699@=@@BAB:;:@@@ABBB::;BB?BBBBBAAAAC@CB?DC<<
@ATNG8:02055:06844
GATGGTAGATACTCGCTGATACACCCAGAAGATCAGGAACTCTAGAAGAATTCAGATTTTTAACACGAGAGTAAACGTAAAAAGAAGGTTTTACAAGACTCACGTTAACAATATTGCAGCAGTACGCACACAATCGAAGCGCAGTAAGGATGGCTAGTGTAACTAGCAAGAATACCACGAAAGCAAGAAAAAGAAGTACGCTATTAACTATTAACGTACCTGTCTCTTCCGAAACGAATGAGTACACACTCTCATATGACACTACCATCGTTATCGGAAAGTCT
+
C>>C?CAABCBCCBBBCCCCCDCCC>CCC?BCCC@@?@?BBBBBCA>AA=A?BAABACCC3C?BBBBBCBBA@@:??@ABCC5CG@B>BBB:BBC@CCCBBCC@@>@@DD@CCD?BB@@@CDECCCCCCBBB@BCBB?B@BBCCDC=B?BBB@BBCCCBBB?BBBCCA?CC?AAB?CC99929>>;99::9(9@=@AAACCDAA:>;>>@@<@<@BFAA>BBCDBBB?B?BAC>CBB>BBBBBBBBBCBBBBBCCDBCCBBCCBB?BBBBB?BCCC?CD>CA>@
@ATNG8:02059:06820
GATGGTAGTACATGATAGACGACACCAGAAGATTAGGAACTCTAGAAGAATTCAGATTTTTAACACGAGAGTAAACGTAAAAAGAAGGTTTTACAAGACTCACGTTAACAATATTGCAGCAGTACGCACACAATCGAAGCGCAGTAAGGATGGCTAGTGTAACTAGCAAGAATACCACGAAAGCAAGAAAAAGAAGTACGCTATTAACTATTAACGTACCTGTCTCTTCCGAAACGAATGAGTACAGAGAGTACGATATGTCTACCATCGTTATCGGAAAGTCT
+
@@@A@BBCCCCCBB@CCCCC@AABB@CCD@DDFACC@B?BBEBCDC@BB?B@CCCCCBBB3B?BBCAAACCBBB=BCCCCCC5CB@CACDC;CFD@CCCCBBB??<??BB?BBB=@?BBCCCCCCCCCCCBB?BCCD>@@BBBBBC>C@CAA?ACCCDAAA?BBBBBB@BB?BBB=?@BBA;A??=?CEDD2BB@C997@@AAB:<:>BBB=?<?>BBD@CCCBABC?C?BCC>CAB?BBBBBCBAACCCBAAAACCBBBBB<<><AA@@@;>>>><@@8?:::
@ATNG8:02069:06811
GATGGTAGCACGAGTCACTCATATCCAGAAGATCAGGAACTCTAGAAGAATTCAGATTTTTAACACGAGAGTAAACGTAAAAAGAAGGTTTTACAAGACTCACGTTAACAATATTGCAGCAGTACGCACACAATCGAAGCGCAGTAAGGATGGCTAGTGTAACTAGCAAGAATACCACGAAAGCAAGAAAAAGAAGTACGCTATTAACTATTAACGTACCTGTCTCTTCCGAAACGAATGAGTACGATGAGAGAGCTCTCTCTACCATCGTTATCGGAAAGTCT
+
BBBC@CCCCBBBCCCDCCCBABCCD?BBC?BCCCBB?B@CCDDDDC@CC?B?BBBBCCCC3C@CBABCB@@99939?>??@@0AC@D@CBB9BAA?ACCCCCBCC@C?BB?BCC?BACABBDCCEBCCCCBA>ACCC?@@BCBBAC?C?CBB@BCBCCCCA?CAAACC?BB@>>?<??AA@;A@@;<?>>>1?C@C@>?B@@?A:>:>?BB;>:?BCCC?BBCCCBB?B?BCC>CCC?BCBBBAABACCCCCCBBB>>>>?????=@AAAB?BCBA<AA:@>>>
@ATNG8:02071:06842
GATGGTAGTGTGTCTCTGAGAGTAGTACTCATTCGTTTCGGAAGAGACAGGTACGTTAATAGTTAATAGCGTACTTCTTTTTCTTGCTTTCGTGGTATTCTTGCTAGTTACACTAGCCATCCTTACTGCGCTTCGATTGTGTGCGTACTGCTGCAATATTGTTAACGTGAGTCTTGTAAAACCTTCTTTTTACGTTTACTCTCGTGTTAAAAATCTGAATTCTTCTAGAGTTCCTGATCTTCTGGTAGAGCGTGCATATATCTACCATCGTTATCGGAAAGTCT
+
777A@ACFCCAABCCDCCCCCCBBBDBBBEBA?@CDD>CC?A?BBBCDDD=BBCBB?E@GCCC@D?BCCCCCCCDDCCCCC5BB@BDDC>CBBB@BCB?AA=AABCDG@CCCCCCCB?BCC@C?DCCCBCBC@CCEC@CABBCCCBC@@@DCCCC@C??>@C@E@BBBBBCCCC@CCDDC;C?C?BBDDD3CDBBC>CCCDCCCCFD@CCCC5BBBBC@B@CC@CCCCCCC?B?ACDCA@?AAB?CDDFDFDDCA@@CBBBDCCC?CBBBB?BBDD@CC>CB99
@ATNG8:02077:06846
GATGGTAGTAGTACACTAGTCATACCAGAAGATCAGGAACTCTAGAAGAATTCAGATTTTTAACACGAGAGTAAACGTAAAAAGAAGGTTTTACAAGACTCACGTTAACAATATTGCAGCAGTACGCACACAATCGAAGCGCAGTAAGGATGGCTAGTGTAACTAGCAAGAATACCACGAAAGCAAGAAAAAGAAGTACGCTATTAACTATTAACGTACCTGTCTCTTCGAAACGAATGAGTACGTGTGACGTACGTGAGCTACCATCGTTATCGGAAAGTCT
+
CC@@>ACCCCB@ACCDDDDCCCBBB@CCB@CBCC@@?@@BCFDCCC?BB?C@DCCBBBBB5BADDA@ADCCBBB>BBBBBBB5CE@C@CDD;DBB@BBCBCCCCC?C@CD?CAB?BDBBBBCCCCCBBBCCC?CCBB?BBBBBABB>C@CA@>@CBCBCCC?CCCBBB?BB@BBB<???>>8???<@AABB3BD@B?>?CBB??<><>@AC<?;?@CBB@BBAAACB?CCCC=BBB?BBBBBCCBBBBBBBACDCBBBAAACCB?BBBBC@CDBB?BB<ABAA
@ATNG8:02079:06843
GATGGTAGTGTGTCTCTGAGAGTAGTACTCATTCGTTTCGGAAGAGACAGGTACGTTAATAGTTAATAGCGTACTTCTTTTTCTTGCTTTCGTGGTATTCTTGCTAGTTACACTAGCCATCCTTACTGCGCTTCGATTGTGTGCGTACTGCTGCAATATTGTTAACGTGAGTCTTGTAAAACCTTCTTTTTACGTTTACTCTCGTGTTAAAAATCTGAATTCTTCTAGAGTTCCTGATCTTCTGGACAGAGTGTGCAGATACTACCATCGTTATCGGAAAGTCT
+
////)//97?4;49555999;5556=959949.9???:BC>A>@CDDECC?@AABB=AACBBB?BACCCCC;<;B;AAA??,9=5;@>B=B@@@?BBC?AB@BEGCCDADEDDDDAA?@BB?B>BBCCCCBB?BCDC@BCCCDCCCDCCCCCBAA?::;=BB?C?BBBCBCCEGBCCBBB9@=@>;;:::*:@ACC>CCCCBCCDBBACJFF5CCCDC@B@BB?BCECBBB@B@BBCCGE;;;D@CBCCHCBCBBBCCCCDCBBB@BCBBD@CBBB?CC?CBBC
@ATNG8:02080:06836
GATGGTAGTATCTGCACACTCTGTCCAGAAGATCAGGAACTCTAGAAGAATTCAGATTTTTAACACGAGAGTAAACGTAAAAAGAAGGTTTTACAAGACTCACGTTAACAATATTGCAGCAGTACGCACACAATCGAAGCGCAGTAAGGATGGCTAGTGTAACTAGCAAGAATACCACGAAAGCAAGAAAAAGAAGTACGCTTTTAACTATTAACGTACCTGTCTCTTCCGAAACGAATGAGTACTACTCTCAGAGACACACTACCATCGTTATCGGAAAGTCT
+
@>>A>BFDEBBBBDCCBBBECCC@@@CCC@CCBBBB@B@DDCBBBB?BC@C@BAA@AACA2B@BBCCDA??877)8>:;<<;*;A>A?BBB:BCC@BBBFCDCCC@B@BB@BBB?BCBBCCCCCCCBAAC@@>@CBC@BBBBBAAA?D?CA@>ABBCCCAA>ACBBBC?BB?BBB999@@@<????BBBBB3BC?BAAAA?;;;/;8=A>?=B<?>>CB=B@=>=@A:=:>>D;D;;8;@@AABAAAA@@@AAA>>>AAAA<<<>;A>==@:@A>>9>>7>::8
@ATNG8:02083:06811
GATGGTAGACATATCGTGCTCTCTGTACTCATTCGTTTCGGAAGAGACAGGTACGTTAATAGTTAATAGCGTACTTCTTTTTCTTGCTTTCGTGGTATTCTTGCTAGTTACACTAGCCATCCTTACTGCGCTTCGATTGTGTGCGTACTGCTGCAATATTGTTAACGTGAGTCTTGTAAAACCTTCTTTTTACGTTTACTCTCGTGTTAAAAATCTGAATTCTTCTAGAGTTCCTGATCTTCTGGATATGAGTGACTCGTGCTACCATCGTTATCGGAAAGTCT
+
@@@C?CCCBBBBCCCCC;;<CCCBBBCDCCCC@BBBD=CC@C@BAAGJKH@BBCCD@C>BABC5;65<<<=>>CC@BBCCD3CC?CCDD=CCBB@BBB?BB?AAABCDACCCFCCCC?BCC@C@CAAAA@?A?CBCC@BCCBBBCCCCBBBBBBE@CBB?BD@D>AABCCDCCCADBBBB;B@FACCCCC5CDDDF;A@DDDDCCCC<@@@@1@BBCC@C@CC?BBDCCCC?B@BCCCCC?BCB?CBCBCBBBCBBBDCCCABBD@CCCAC?CBAB?BC>BB@@
@ATNG8:02083:06826
GATGGTAGTATCTGTCTACGAGAGCCAGAAGATCAGGAACTCTAGAAGAATTCAGATTTTTAACTGCGAGAGTAAACGTAAAAAGAAGGTTTTACAAGACTCACGTTAACAATATTGCAGCAGTACGCACACAATCGAAGCGCAGTAAGGATGGCTAGTGTAACTAGCAAGAATACCACGAAAGCAAGAAAAAGAAGTACGCTATTAACTATTAACGTACCTGTCTCTTCCGAAACGAATGAGTACACATCGTCGTGTCGTGCTACCATCGTTATCGGAAAGTCT
+
///0)/7<@BB@A@@B>CCECCCCCACCB?DB;;;B<@<@@@=>>B?BA?A=??00/@??0@<0//////33777.7789999'33-3-333&3996<=::866//(/06638:<5:778<===@CCDCECCB@C:::@BCEDDCCC@C@C::;;DAA@B;::;BFDCA@AA;00/6?9=CC<ABB?BBCDC3AF=@000@@BDC@B?B:88>D=AAGCD@CB@@@@@=@?BCE=BBE@EAAACCBBBBBBCBBCBDBBBAAABBB?BBBBB?BBBB@BC>AAAB
@ATNG8:02084:06834
GATGGTAGTGTGTCTCTGAGAGTAGTACTCATTCGTTTCGGAAGAGACAGGTACGTTAATAGTTAATAGCGTACTTCTTTTTCTTGCTTTCGTGGTATTCTTGCTAGTTACACTAGCCATCCTTACTGCGCTTCGATTGTGTGCGTACTGCTGCAATATTGTTAACGTGAGTCTTGTAAAACCTTCTTTTTACGTTTACTCTCGTGTTAAAAATCTGAATTCTTCTAGAGTTCCTGATCTTCTGGATAGCGACGCGATATACTACCATCGTTATCGGAAAGTCT
+
8888.55;<==B=B<<<:5555556;;=BBCC@CA@@:@@;@?AB@A@BC@CC@AA?B>BCBC@BGDCCBCBCCB@BDDDD5CC?@@BA9=<00*07987>9999?CE:@CC9:;@@;:::?C@AAABBC;;5;;9:29BBCBCBAA@@@@@ABC?CBB@CC@C?DBBBAAB@B=@CBBB:A>B@CCCCC,AA;;;0:@A?=@;:5@9===>0>@@BC@C?CCACBBBAAA=B?BBBEDC@BBB>ABACCCCCHCBAABBA@A@@=@?@@A=BBBA>AC=CA@@
@ATNG8:02088:06849
GATGGTAGCACACGAGATCTCATCGTACTCATTCGTTTCGGAAGAGACAGGTACGTTAATAGTTAATAGCGTACTTCTTTTTCTTGCTTTCGTGGTATTCTTGCTAGTTACACTAGCCATCCTTACTGCGCTTTGATTGTGTGCGTACTGCTGCAATATTGTTAACGTGAGTCTTGTAAAACCTTTCTTTTTACGTTTACTCTCGTGTTAAAAATCTGAATTCTTCTAGAGTTCCTGATCTTCTGGATACACTCATGTGCACCTACCATCGTTATCGGAAAGTCT
+
@>>A>@CCDCBBBCCCCCECCCCCCCBBBCDCACBBA<BB>B>BBBCCCC@CCBBB?C?BCCD@E=ABBBCBCBA798737$396@BBB=BCBCABBB?@@799:ABB?BBCBBBBB>BCC==9=@>;;<<<D:@@?<>>>?@@@?@@@@AA@@@<>>>;@D>D;===>AAA??;?AAAA5A;@?9?BDDD/A@=<<+//:///=::=;>BBB.>>>>A;B:>><>@@B888=@<???ABD:=>B=A??>>>>>>>>DB>:93:<:4<:;;@;@@@@;@D;D@=;
@ATNG8:02042:06868
GATGGTAGCATCATGCATATCTCACCAGAAGATCAGGAACTCTAGAAGAATTCAGATTTTTAACACGAGAGTAAACGTAAAAAGAAGGTTTTACAAGACTCACGTTAACAATATTGCAGCAGTACGCACACAATCGAAGCGCAGTAAGGATGGCTAGTGTAACTAGCAAGAATACCACGAAAGCAAGAAAAAGAAGTACGCTATTAACTATTAACGTACCTGTCTCTTCCGAAACGAATGAGTACGATGAGATCTCGTGTGCTACCATCGTTATCGGAAAGTCT
+
///;6;?CBBBBBBBBCCCCCCCCCACBB@BBBAAA>B=AABBCBB@BB?B@BAB?????+>8ECCCCCCCBC@8>>:;;;;';@495:99&5=94;BCCGGCDDAF@A@?@BB?CCBBBCDCCCCCCCBBA=@@@A<@@ABCCCD@C@CCB@CBBBCCCC?CBBAAA?CD?CCC?BBBBA=BA@<????>1?C?BA@@CCCCA;?;@BBB;?;>>BCE?CCABABB?B?BDD>BBB?CCCCCCBBBB@@ABCDAAABB:::=?@8=>@@B?>C>D=DD2::<=
@ATNG8:02043:06878
GATGGTAGCACGAGTCACTCATATCCAGAAGATCAGGAACTCTAGAAGAATTCAGATTTTTAACACGTAGAGTAAACGTAAAAAGAAGGTTTTACAAGACTCACGTTAACAATATTGCAGCAGTACGCACACAATCGAAGCGCAGTAAGGATGGCTAGTGTAACTATGCAAGAATACCACGAAAGCAAGAAAAAAGAAGTACGCTATTAACTATTAACGTACCTGTCTCTTCCGAAACGAATGAGTACCTCTCAGACGCTCGTCCTACCATCGTTATCGGAAAGTCT
+
:00/)//?A=?;;;;<;;;;99955.54549<::::.5.599595=:==8@==>=:9:::'95?;;:56=@C@@A;:973333$33-/1777*7//)/////>==?9<9<@:>>@;<;@;??BB@@A@@@@@A9@:99259::>5668;7<6616=::=9/.)-----9838849;;4::;;;49773377777$7;5;;8@??BA@<@><>>C>B>A?CCGBCBBBBBC@B@BBB<AAA<;;;BDAA>ACA?@BBBBCC???@<999:997<??CCCC?CC?CAAA
@ATNG8:02047:06896
GATGGTAGTGTCATATGAGAGTGTGTACTCATTCGTTTCGGAAGAGACAGGTACGTTAATAGTTAATAGCGTACTTCTTTTTCTTGCTTTCGTGGTATTCTTGCTAGTTACACTAGCCATCCTTACTGCGCTTCGATTGTGTGCGTACTGCTGCAATATTGTTAACGTGAGTCTTGTAAAACCTTCTTTTTTACGTTTACTCTCGTGTTAAAAATCTGAATTCTTCTAGAGTTCCTGATCTTCTGGGTGTATCAGCGAGTATCTACCATCGTTATCGGAAAGTCT
+
944:7::@CBAB;66;;=BCCCCBCBBABC@@;A>@>9>A=A=AAAB<BBAC@DDC@B@BDJD@D?BBDDDBBBC?BBCDC1DE<@?@@8>@;;5;:A<=@<:;9ECCACCCGJFDD@BCC>B>B@@@BCBB@CCFD?AACBBBBAACCBBCBDG>B;;:;C@D@CDCBBDDDD>BBDEK;CAB>;;;;;;%;@???8@@@;;=CDCI?CCCB,@AA@B=A?AC@DCBC@;;7;=@ABCCC>B@@@:@@BBCCCBCDCCAABBBBC?B<;;C@CCDCAGC>B;;<
@ATNG8:02049:06877
GATGGTAGCGCATATCAGCGCAGCCCAGAAGATCAGGAACTCTAGAAGAATTCAGATTTTTAACACGAGAGTAAACGTAAAAAGAAGGTTTTACAAGACTCACGTTAACAATATTGCAGCAGTACGCACACAATCGAAGCGCAGTAAGGATGGCTAGTGTAACTAGCAAGAATACCACGAAAGCAAGAAAAAAGAAGTACGCTATTAACTATTAACGTACCTGTCTCTTCCGAAACGAATGAGTACGATGAGATCTCGTGTGCTACCATCGTTATCGGAAAGTCT
+
C>@A?A:56<<BCCCCBCDCAAACC>CCC@DCCCAA?AACCCCBBB@CC?C@BBBCCCBB5B=@ACCCCCCBBB:AC::999*;A=A<@@@7@AB=CCBCCCCCC@C@BB@BCB?BBCBBCCBBCBBAB@?A?ACCC@BBBCDCCC@B@B9999CCDBABD@CCBCAC?CD@CBB?AA@@?8@@@<>>@@@@(@A=00/0?AABB>A>@ABB<?>;ACGC@BBBBBBB@BACCC=BBB@BBBBBB99:CCCAAABBCBAAA???AB?B?@@B?AABB?BE=BB??
@ATNG8:02051:06885
GATGGTAGGACGAGTCGTCCTGAGAGGTACTCATTCGTTTTCGGAAGAGACAGTTACGTTAATAGTTTAATTAGCGTACTTCTTTTTTCTTGCTTTCGTGGTATTCTTGCTAGTTACACTAGCCATCCTTACTGCGCTTCGATTGTGTGCGTACTGCTCAATATTGTTAACGTGAGTCTGTTAAAACCTTCTTTTTACGTTTTACTCTGTGTTAAAAATCTGAATTCTTCTAGATTCCTGATCTTCTGTGAGATATGCATGATGCTACCATCGTTTATCGGAAAGTCT
+
///8)//:)/////////4.4444498<9/////25-///&//)/5:9<<555515<<<:>499555)5.5.55<;:///)//////#/;5/56@6=566266<6<<6///:<>9?>>===??;@@@;?4666<<<<<9555:39999555544:9998:)///)-837(//:9:9>5//-(-99+6(-(-9999'775555&555555;<;)////$////96<8=>:?>;;;<8<8==<9972/////;<=<655::955/////-(----//)///-077.7///
@ATNG8:02052:06885
GATGGTAGATATATGCACGCTCTACCAGAAGATCAGGAACTCTAGAAGAATTCAGATTTTTAACACGAGAGTAAACGTAAAAAGAAGGTTTTACAAGACTCACGTTAACAATATTGCAGCAGTACGCACACAATCGAAGCGCAGTAAGGATGGCTAGTGTAACTAGCAAGAATACCACGAAAGCAAGAAAAAAGAAGTACGCTATTAACTATTAACGTACCTGTCTCTTCCGAAACGAATGAGTACGAGAGAGCACACGTGTCTACCATCGTTATCGGAAAGTCT
+
A<<@?BCBBCCCDBBBDDCCCCDCC@CCC?BBDC???A?AABBBBB?AA>B?BBBBCDDC2C?BBAABBBC???5<=;;;;;*;@;>;@@A6ACCACBCCDCB;:6;=@A=@BD@CCCCCCCCCCCFCCBCC@CCBB>@@BAAA@@<@?A;;:;CCDCCCC?BBCCCC?AB?BBB;??AA@;@@?;::9999%9A;@99:FCB@@<@<@???7;5;?A@@>ABCCBDB>@=@CF>CCC?CBBBEBBBAAABBBBBBBBBBCAAABB?B=>>F@BAAB?CD>D>>>
@ATNG8:02054:06867
GATGGTAGCACGACACGACGATGTGTACTCATTCGTTTCGGAAGAGACAGGTACGTTAATAGTTAATAGCGTACTTCTTTTTCTTGCTTTCGTGGTATTCTTGCTAGTTACACTAGCCATCCTTACTGCGCTTCGATTGTGTGCGTACTGCTGCAATATTGTTAACGTGAGTCTTGTAAAACCTTCTTTTTACGTTTACTCTCGTGTTAAAAATCTGAATTCTTCTAGAGTTCCTGATCTTCTTGCTCTCGTAGACAGATACTACCATCGTTATCGGAAAGTCT
+
444<8=CCBBBB=DBBBB;;69CCBBCBDCCC@CCCC?CC@C@CCCCCBB?BBBBC@B?BBCD@C@BBBCGGB:>4:::9:)993@=>;1<::9?AA@>AB=?@?BBE?BBBBBBBC?AAA=A=>??@@@@@;@?AA<AAA?@>??AA@@@A@@@=:;;<@@<A;@?AAAB@>>:=>>DD3;6;7==>>>/>>;;;076;///===@=ABBA/@???@=B:;;7;>>??>><>=??@@@A:>>:>>??>>>>>>>CA@?>>>>9936666616;661;F:@@AC
@ATNG8:02059:06851
GATGGTAGTGTCAGTGCGCGTCGTCCAGAAGATCAGGAACTCTAGAAGAATTCAGATTTTTTACATCGAGAGTAAACGTAAAAAAGAAGGTTTTTACAAGACTCACGTTAACAATATTGCAGCAGTACGCACACAATCGAAGCGCAGTAAGGATGGCTAGTGTAACTAGCAAGAATACCACGAAAGCAAGAAAAAGAAGTACGCTATTAACTATTAACGTACCTGTCTCTTCCGAAACGAATGAGTACTATAGACTATCTGAGACTACCATCGTTATCGGAAAGTCT
+
;54;7<CDCBBBBCBCCCCCBCBCDADCCBJCCCBB@B=@@BBBBB?BB@D@CC@?@AAAA)DBACAC::9>A@>7=<//////#//)/06666'6894::=;88833.349:7==958>>ACCCCBBBDDDCBB?BCCC?BBBBBBBB>CABA@>@BBCCBBB?BBBBBC@BB>BBA499??<5???<ABBBB3CF@C=>=ABBBE8;7;>A@7;8;CCCB@CCBBA==393999/8AA??@@BDCBBBBBAAABBA?@?C@@@CCD@CBBBB?BACC?DF>B:99
@ATNG8:02062:06864
GATGGTAGCGAGCGAGTGTGTATACCAGAAGATCAGGAACTCTAGAAGAATTCAGATTTTTAACACGAGAGTAAACGTAAAAAGAAGGTTTTACAAGACTCACGTTAACAATATTGCAGCAGTACGCACACTATCGAAGCGCAGTAAGGATGGCTAGTGTAACTAGCAAGAATACCACGAAAGCAAGAAAAAGAAGTACGCTATTAACTATTAACGTACCTGTCTCTTCCGAAACGAATGAGTACACATCGTCGTGTCGTGCTACCATCGAATCCTCTTAGTCT
+
:;;<=BBBBCBBABBBBBBBDC:;<?CCC@BBCC@@?A@CCECCBB>BA=?<?>@AAAAA0B?CCBBBDCDBBB;AA@@@@@0@B?B?CBB9B;;9;CACCBCCC@C@AA?ADD@FCCBBAABBBBBBBBBBCCCDD@CCCBBBCC?B?ABA?CDCCDBBB@ECCBBA@CC?AAB>AC???9@::4:CGDE3BB?B@@@DFFED<>>?BCD@B@BBGBA?ABCCC@AAD@@@@;@@@=@CCBAAACCCCBBBBAAA??;;;;:DD@CCCAA=@@<?>?<@@@9:
@ATNG8:02065:06894
GATGGTAGCGCATATCAGCGCAGCCCAGAAGATCAGGAACTCTAGAAGAATTCAGATTTTTAACACGAGAGTAAACGTAAAAAGAAGGTTTTACAAGACTCACGTTAACAATATTGCAGCAGTACGCACACAATCGAAGCGCAGTAAGGATGGCTAGTGTAACAAGCAAGAATACCACGAAAGCAAGAAAAAAGAAGTACGCTATTAACTATTAACGTACCTGTCTCTTCCGAAACGAATGAGTACGTGTGCGACGTGTCTCCTACCATCGTTATCGGAAAGTCT
+
AB@>;@@9;5@B@@@CCCCCCCCDD>CCD@BBBBA@=A@CCDBDCC?AA@DAGCA>@@@@,@=BBBCDCCCCDD?CCAAAA@1?D;@<@@@7ABC@CCBBBBBCB?B@@@=A@@=@DCBCCDCBBACCDDBB=CCCC>BBCBBA??4:4:::6;CCCCDCE@BB?BBC@CC@DCC@BB???9<==9:::9:9$7717755<<<B@@B@BBBE?B?BBBCC>@@AA:::?B?ABC=CCC@CCBBB@??@A?>?>BBABBBBCC?BBB?B@AAC?C?>A?BB9?=;;
@ATNG8:02067:06879
GATGGTAGGCACTGCGCACACATCCCAGAAGATCAGGAACTCTAGAAGAATTCAGATTTTTAACACGAGAGTAAACGTAAAAAGAAGGTTTTACAAGACTCACGTTAACAATATTGCAGCAGTACGCACACAATCGAAGCGCAGTAAGTATGGCTAGTGTAACTAGCAAGAATACCACGAAAGCTAGAAAAAGAAGTACGCTATTAACTATTAACGTACCTGTCTCTTCCGAAACGAATGAGTACACATCGTCGTGTCGTGCTACCATCGTTATCGGAAAGTCT
+
@@AC@CCCAB<;;;==@ABC;::CC>CDD@CBBBBB?B@DCCFDDD?CC@DADCCCACCC3C@CCBCBBAC???6=?;;;;;*;B<@=ACC:BBCICCBBBBBBB?BABC@BDD@BADABBCHCCBBBCCBB@DCFC:;:BBCBBB>BBCCC@CAABCCCC?CCC???@BB?@??;??ABB<ABBA???==,=?;?CBBA@BBB@C?BCCD@D?A?@@B?BCBCBBB@B@CCC>B?@=?BBCDCCCAAABBCCBDBBCCBAAACC@BBCCC>??BB?BF>BBAA
@ATNG8:02075:06881
GATGGTAGATATATGCACGCTCTACCAGAAGATCAGGAACTCTAGAAGAATTCAGATTTTTAACACGAGAGTAAACGTAAAAAGAAGGTTTTACAAGACTCACGTTAACAATATTGCAGCAGTACGCACACAATCGAAGCGCAGTAAGGATGGCTAGTGTAACTAGCAAGAATACCACGAAAGCAAGAAAAAAGAAGTACGCTATTAACTATTAACGTACCTGTCTCTTCCGAAACGAATGAGTACGAGAGAGCTCACGTGTCTACCATCGTTATCGGAAAGTCT
+
CCCD?CCCCCBBD@AAICCA@@@@@?BEC@DCBD996;=@AABBBB?BB@C>AABBBBBB1B???>@?<BAAA?8>?;;;;;*;B=A=ABB:CBC?B;;;@<@00-07>>6?AB?BAAABBBBCCGICCBBB@DDCC>A@CCBBBD@C?C@@=@BBBCA@@>@BBFFD>AA?BBA=AAAAB==<<:9999::%:?;<:79BA@@B=B=?>?><@=ABD@@=@@A@@AA>>?:::/:==;?BABBCAB???ABCCCDBABABCCCCD=?888A;??BD@DC<AA@@
@ATNG8:02076:06850
GATGGTAGATATATGCACGCTCTACCAGAAGATCAGGAACTCTAGAGAATTCAGATTTTTAACACGAGAGTAAACGTAAAAAGAAGGTTTTACAAGACTCACGTTAACAATATTGCAGCAGTACGCACACAATCGAAGCGCAGTAAGGATGGCTAGTGTAACTAGCAAGAATACCACGAAAGCCAAGAAAAAAGAAGTACGCTATTAACTATTAACGTACCTGTCTCTTCCAAACGAATGAGTACACATCGTCGTGTCGTGCTACCATCGTTATCGGAAAGTCT
+
48<<.44444945555559;55599.4556::::44.4.4::///0/9)/)/><37777$74933;<373333(3344999'997<7<==.=@@499;;;>===:=9<>9=@@8:==<94555559<;9;;8=<<<9====>A<@5>2994.499445<<055:4448:96933,38337(77,75777878$87/373;333<827055584:39266>;?;<===>;C9<<499949:9::;;8887738::=======;///(///883///;,33,3888
@ATNG8:02080:06855
GATGGTAGTGCGTGAGAGAGAGACCCAGAAGATCAGGAACTCTAGAAGAATTCAGATTTTTAACACGAGAGTAAACGTAAAAAGAAGGTTTTACAAGACTCACGTTAACAATATTGCAGCAGTACGCACACAATCGAAGCGCAGTAAGGATGGCTAGTGTAACTAGCAAGAATACCACGAAAGCAAGAAAAAAGAAGTACGCTATTAACTATTAACGTACCTGTCTCTTCCGAAACGAATGAGTACATAGATATACGTATAGCTACCATCGTTATCGGAAAGTCT
+
A<AC@CAAABBC?@@BBBB;;9555)55<7<B@A@B>A@BBBAA?B?BB?B?AAAA????.833??CECBA??@8?@CCDDD1CF898;CC9@AC?BBBDCCCBB@C?BB?ACB@DGCCBBFDCBBDGGBAAACBBD?@@BB;;;@>B?BBA>ABBBBCCE@BCBAAB>AA=AAA4:::::,:::3::::::%:?:>?=?AAABB<;7:???;?<?@DDCABBCBAAA=@=?AD=CBB9::A@BC???C?>?BBCCBBBCAAB>?==??@AA>BBAA299+9787
@ATNG8:02080:06863
GATGGTAGGCGTGTGAGAGTCTGCCCAGAAGATCAGGAACTCTAGAAGAATTCAGATTTTAACACGAGAGTAAACGTAAAAGAAGGTTTTACAAGACTCACGTTAACAATATTGCAGCAGTACGCACACAATCGAAGCGCAGTAAGGATGGCTAGTGTAACTAGCAAGAATACCACGAAAGCAAGAAAAAGAAGTACGCTATTAACTATTAACGTACCTGTCTCTTCCGAAACGAATGAGTACACATCGTCGTGTCGTGCTACATCGATTCGAGGAAGTCT
+
CCBB?CBD9=BBBDCCCCBBBBBBE>CBB@CCCCAA?A?BBCCBBC@DD8:6;BB;;;;.:=BAABCAAA@??6=@==>>5>@;@3999*9;=8=CBBCBCAB>A@??<>>A<>>??@@@AAA?==@@??;===@<@???@@;;7;<@AC@BBBBBBBB?AA=ACB>AA@BA@;@A>??8?=9488888(8818?@ABA;;;=@<@AAA=A8;;>>><?CA@@@A;?;>>D;B??<?AA@???B???BBAAACCCBBAAABBCCA@ACC?CCCC?B@B>>>
@ATNG8:02082:06889
GATGGTAGGCGGTGTGAGAGTCTGCCCAGAAGATCAGGAACTCTAGAAGAATTCAGATTTTTAACACGAGAGTAAACGTAAAAAGAAGGTTTTACAAGACTCACGTTAACAATATTGCAGCAGTACGCACACAATCGAAGCGCAGTAAGGATGGCTAGTGTAACTAGCAAGAATACCACGAAGCAAGAAAAAGAAGTACGCTATTAACTATTAACGTACCTGTCTCTTCCGAAACGAATGAGTAACCTCTCAGACGCTCGTCCTACCATCGTTATCGGAAAGTCTT
+
55::598;549.4445<<>==45444)4556<666;;6;8<====??666;@<==>><<<<)40489:<===<<=1433/888'8806(///&//:5:788;;;@@;96/.(/......777222555588893=97807977:;;<;@<668@BBA>><;>59975//(/6069:5;=::488627<@==)55.255885557,2+2655/36:///5498685//(.0579.5:;1339;33.33993336666:95555059:278>770777@<@>39///(
@ATNG8:02088:06888
GATGGTAGGCGTGTGAGAGTCTGCCCAGAAGATCAGGAACTCTAGAAGAATTCAGATTTTTAACACGAGAGTAAACGTAAAAAGAAGGTTTTACAAGACTCACGTTAACAATATTGCAGCAGTACGCACACAATCGAAGCGCAGTAAGGATGGCTAGTGTAACTAGCAAGAATACCACGAAAAGCAAGAAAAAGAAGTACGCTATTAACTATTAACGTACCTGTCTCTTCCGAAACGAATGAGTACGATGAGATCTCGTGTGCTACCATCGTTATCGGAAAGTCT
+
@@@B?BAB?BB?@@DCEECBBBBCD7CBB@BCCCBB>B9;;CCBCD@@@?@?BBB@@@@@0@>BBC???A???A9@?99:::'9<9<2777&7>?>BC@BBBBA=8<:;:5:>>:==?>>>?AAAAA<>>??<A@>>;<>>AAA@@;?<?AB@BAABBBBA=@AAABB?BB?BB@:?@9999*9>;658787(6;9>657@@@AB;@;@AAA595:;<<=<AAD@<<<<A=BBB8?BB?BBBBBBBBBABADD>==@@AA???AAB=>>>@@;>=<<5;;1;>@=
@ATNG8:02090:06892
GATGGTAGTATCTGTCTACGAGAGCCAGAAGATCAGGAACTCTAGAAGAATTCAGATTTTTAACATCGAGAGTAAACGTAAAAAGAAGGTTTTTACAAGACTCACGTTTAACAATATTGCAGCAGTACGCACACAATCGAAGCGCAGTAAGGATGGCTAGTGTAACTAGCAAGAATACCACGAAAAGCAAGAAAAAAGAAGTACGCTATTAACTATTTAACGTACCTGTCTCTTCCGAAACGAATGAGTACACACTCTCATATGACACTACCATCGTTATCGGAAAGTCT
+
444:7<ABBB@AACCBBCCCBBAA@ACCE@CBBBAB>A>ABC@@?C?BA?B????>=BBB1B>BBB;;7738333(33/////$//(/06666)69:6:<:;987222'2.5725556888;?>>>CCDDCBBCC?CCBB>AABA???A<@=@?@=@BCCCBBBACCCBBB@BB????;@@9999+99:3:>>@@A(@C?A968<<===5:57:<<=-817@CBC@CCCCCBB=?<?AA;BBB?BBCCCBBBBBBBBBBBCB@BBABCCCC?BABAC@DGBB?BE>B?>?
@ATNG8:02042:06930
GATGGTAGGACGAGCGTCTGAGAGGTACTCATTCGTTTCGGAAGAGACAGGTACGTTAATAGTTAATAGCGTACTTCTTTTTTCTTGCTTTCGTGGTATTCTTGCTAGTTACACTAGCCATCCTTACTGCGCCTCGATTGTGTGCGTACTGCTGCAATATTGTTAACGTGAGTCTTGTAAAACCTTCTTTTTACGTTTACTCTCGTGTTAAAAATCTGAATTCTTCTAGAGTTCCTGATCTTCTGGATACACTCATGTGCACCATCGTTATCGGAAAGTCT
+
<?<C;?BC@A;;<=;::::::<<=9===<@BA>B?AB;??4:4999:;;>:=666;7<8==>=7;6666;;=:::4555555#597<=??6==;?4?;999>4995=<<7A??@@<AA<ABB>@=BBBB;;;@BC;;;=BDBAABBBCDDEECAAB>AAA>@B=A=@@CBCBCCCADCCCD<D@C@CCGGD2BBAAA;BBCCAABBBB@CCEE5A@@BB?B>BC:;;CBCBB>@=@BBCCC@CCC@HEJCCCBCB;;;AA@@<@BDAA?CAAA?BC>CCBB
@ATNG8:02046:06926
GATGGTAGATACTCGCTGATACACCCAGAATATCAGGAACTCTAGAAGAATTCAGATTTTTAACACGAGTGTAAACGTAAAAAGAAGGTTTTACAAGACTCACGTTAACAATATTGCAGCAGTACGCACACAATCGAAGCGCAGTAAGTATGGCTAGTGTAACTAGCAAGAATACCACGAAAGCAAGAAAAAAGAAGTACGCTATTAACTATTAACGTACCTGTCTCTTCCGAAACGAATGAGTACACACTCTCATATGACACTACCATCGTTATCGGAAAGTCT
+
A?<CACC@@@==;;9BBBGEECBCE>D@A?@AA@@@=@>AAABBBB?BA=A<??<<<<<<,=;=<=B@>AA99829>ACCDB5BD<A5;;;.;AA=??AA;;9@?<@?@A?ACC=AACAAADCCCCBB@A;;5;;;;?DBHDDDBA?CBC@@=@BAAACBC@CCAAAB?BC?:::9:9CCC=??=9======'?A?CA@ACAD@@;@=AA@@;?=@@CBB?ACCCCCC@C?AAA9A??<?BBBBCBBBCAAACDDC;;?BBBBBBB@BAAAFACD;::9D;B999
@ATNG8:02050:06913
GATGGTAGTGTCATATGAGAGTGTGTACTCATTCGTTTCGGAAGAGACAGGTACGTTAATAGTTAATAGCGTACTTCTTTTTCTTGCTTTCGTGGTATTCTTGCTAGTTACACTAGCCATCCTTACTGCGCTTCGATTGTGTGCGTACTGCTGCAATATTGTTAACGTGAGTCTTGTAAAACCTTCTTTTTACGTTTACTCTCGTGTTAAAAATCTGAATTCTTCTAGAGTTCCTGATCTTCTGGGTGTATCAGCGAGTATCTACCATCGTTATCGGAAAGTCT
+
//8>8;BA00/:99;>??=@CFCCCBBBBBBB@CCCC>CC@C@BBBFCHCACCCAA@A@CCBB?BADCCCC;;:B?BBCCC1??>?BCD;AB;;7;@A=@B?AACCCC@CCCCCCCFABBB@B?BCAAACBB>CBCC@CCCCECCEDBBBDDBBB?CCC@BC@B>@ACBBBCDEADBAAA7A=@=@@@@@0@ABBD=@@BCDDCCCC@CCCC2BCC;;6;>B@=ADCDCCC>@?ACCCCB>D:::/;BBBCCCBBBCCDDBBB;;7;BB;;9;B@@5;:/;@?@
@ATNG8:02052:06946
GATGGTAGTGATACAGATCAGACACCAGAAGATCAGGAACTCTAGAAGAATTCAGATTTTTAACACGAGAGTAAACGTAAAAAGAAGGTTTTACAAGACTCACGTTTAACAATATTGCAGCAGTACGCACACAATCGAAGCGCAGTAAGGATGGCTAGTGTAACTAGTAAGAATACCACGAAAGCAAGAAAAAAGAAGTACGCTATTAACTATTAACGTACCTGTCTCTTCCGAAACGAATGAGTACGATGAGATCTCGTGTGCTACCATCGTTATCGGAAAGTCT
+
99<D:=BCBBBBBCEEC9;;CFD::;;BD?B?@AA?;?7;?@??:D?BB?B?ABAAABB=+=8=>8>8BA@AAA;9:;CCCC5BA>@4;;:4;@C?ABBB@A=999,9=AC@CCC?BBCCBBBCBCCHCCBBCADEBB@BBBBBCAA=B>A@@<A@<<>000?AAACCC@BB?BBB8BBBBA=A><9====<=&=?9>BBBCB===8=8<;==1818@B@@?ACCCABA9:8:BB=BCD@;;:DECAAAAAAABBCBBB@@@>>>??<A@>=>:====8==5=;;;
@ATNG8:02064:06918
GATGGTAGACACGTGTGCTCTCTCGTACTCATTCGTTTCGGAAGAGACAGGTACGTTAATAGTTAATAGCGTACTTCTTTTTCTTGCTTTCGTGGTATTCTTGCTAGTTACACTAGCCATCCTTACTGCGCTTCGATTGTGTGCGTACTGCTGCAATATTGTTAACGTGAGTCTTGTAAAACCTTCTTTTTACGTTTTACTCTCGTGTTAAAAATCTGAATTCTTCTAGAGTTCCTGATCTTCTGGATAGCGACGCGATATTCTACCATCGTTATCGGAAAGTCT
+
445A;>ECCCC@@;@:66>@CDCFCCCCBCCC@CBBB=BB@B@BBBCD@A@@EFCC?B@BBAA>A?BEGCCCBEB?BBBBB3@?;?>>?8?BBB?BCC?><198:AAB@BBCCB>??<>>><@<?A@@@???<@@@A<@@@@@@???AAA>>>??=???<@@<@<?;;;@A==><>>>BB5B=A<;;;;:*:>////)//////97/7-6756$2666;5>5;;3977;///3759;>?7716//*/9:;=;::9:<;::76986638////(/6656;;1588=
@ATNG8:02064:06940
GATGGTAGTGCGTGAGAGAGAGACCCAGAAGATCAGGAACTCTAGAAGAATTCAGATTTTTAACACGAGAGTAAACGTAAAAAGAAGGTTTTACAAGACTCACGTTAACAATATTGCAGCAGTACGCACACAATCGAAGCGCAGTAAGGATGGCTAGTGTAACTAGCAAGAATACCACGAAAGCAAGAAAAAGAAGTACGCTATTAACTATTAACGTACCTGTCTCTTCCGAAACGAATGAGTACGTGTGACGTACGTGAGCTACCATCGTTATCGGAAAGTCT
+
::<A:=>CAA965;;;BCCGCCCCD>AAD@FA@@>>:=<<<<>>AB?A?=?=?>C==C=>+848344;;<==<;387999:=0=<5:.555&5<<9<66655555048<>5;;<666>=====>CAAACB@A<???A=A@@@A@@?=A>A;;49===44480439:4425=9:;;78878833775;?@BB1==>734:?:88:6:5=:::5=599666<<<>>>>=6:8;??8==>8554:?@AB888BCBBBB??>B?;9=77077>894>?>:49=6>;;;
@ATNG8:02079:06914
GATGGTAGTACATGATAGACGACACCAGAAGATCAGGAACTCTAGAAGAATTCAGATTTTTAACACGAGAGTAAACGTAAAAAGAAGGTTTTACAAGACTCACGTTAACAATATTGCAGCAGTACGCACACAATCGAAGCGCAGTAAGGATGGCTAGTGTAACTAGCAAGAATACCACGAAAGCAAGAAAAAAGAAGTACGCTATTAACTATTAACGTACCTGTCTCTTCCGAAACGAATGAGTACACATCGTCGTGTCGTGCATCGTAATTGCGAAGTCT
+
777@;@A@@@B;;;EDAABB;;;AB=ABC@CCCDBB@B@BBBBCBC@CC8989ABBCDDD3B?CCCCCCCCCCB9@@99999*9A<B=CCD<CCCACCCCBAACC?B@BA?ACC@CCCCCCBBDCBBCBBBC@CCCC@BBBB@@@B>B?BCCADBBBCCA@?@BBBBB?BC=???>AABCD>><=;999999%9?;?98:ABBBC?B?BCCB?B??>BCC@BBCCLBB?B@DEE>DBA>AAABCBBBCCB>??@@@AAAAAAAABCBCD@B=@@@@=@DFF
@ATNG8:02080:06948
GATGGTAGGAGACACGTCGCACACGTACTCATTCGTTTCGGAAGAGACAGGTACGTTAATAGTTAATAGCGTACTCCTTTTTCTTGCTTTCGTGGTATTCTTGCTAGTTACACTAGCCATCCTTACTGCGCTTCGATTGTGTGCGTACTGCTGCAATATTGTTAACGTGAGTCTTGTAAATCCTTCTTTTTACGTTTACTCTCGTGTTAAAATCTGAATTCTTCTAGAGTTCCTGATCTTCTGGGTCTACGCTCGTCGCGCTACCATCGTTATCGGAAAGTCT
+
:54<9;;?:BABCCCDBA@@BAABABCCCCBB>A;;;0;B;@=ABABCBB?BAB;;5;2:9:;5:9;=CCCBBBBB7B=BB1<A;B:9:.7=>D@CBB?:94::9<?A?BBBBCBBB?@@@<@:>:;;???@<AA@@:=<=8/////<:::==@@;;:;375<A=@@?>><<:94558=39927255555(5::==,2222257999+222&2777=6>622,25555552727;>>>>988:C7999;///6669<<==:;:@;=<=<=:<:::489078:5
@ATNG8:02082:06923
GATGGTAGACATATCGTACTCTCTGTACTCATTCGTTTCGGAAGAGACAGGTACGTTAATAGTTAATAGCGTACTTCTTTTTCTTGCTTTCGTGGTATTCTTGCTAGTTACACTAGCCATCCTTACTGCGCTTCGATTGTGTGCGTACTGCTGCAATATTGTTAACGTGAGTCTTGTAAAACCTTCTTTTTACGTTTACTCTCGTGTTAAAAATCTGAATTCTTCTAGAGTTCCTGATCTTCTGGCGCGTATGTATTCGCCTACCATCGTTATCGGAAAGTCT
+
@A@E>BBDCCBBCCCBBBCDDDDBBBCCBD@@@@DDF>BA=B@BBBBBBB>BBABB?B?ABBB?B@ABABBBBBB?BCCCC2BC?B77818?@A@CBB?BB799@BAA?B??B@>@A;@>A7;7;AA<=>>><AAAA<AAAA===>>@@@@?>>>9;<<=AA=A;@@@@@@@@A;??ABB5B=D:==@@@/??666.7/////998=0////(.//-3,32//*/=;9???=@<@@?>>?7;;A=@@@=====>>=:=;606==7///9:5=?>>;>E;B;;;
@ATNG8:02088:06926
GATGGTAGCACACGAGATCTCATCGTACTCATTCGTTTCGGAAGAGACAGGTACGTTAATAGTTAATAGCGTACTTCTTTTTCTTGCTTTCGTGGTATTCTTGCTAGTTACACTAGCCATCCTTACTGCGCTTCGATTGTGTGCGTACTGCTGCAATATTGTTAACGTGAGTCTTGTAAAACCTTCTTTTTACGTTTACTCTCGTGTTAAAAATCTGAATTCTTCTAGAGTTCCTGATCTTCTGGTGAGATATGCATGATGCTACCATGTTATCGGAAAGTCT
+
;44:5:ACBBBCCBCA@AFABBGCBBCBBA@@=A@@?;A;:CACBBBAABACCCED@B>BA@@=;:>BBAAB=??9<<<<<+@=7BCDB8BBBB=AAA=AA=???AAA=A???BACC@DB@<@:=>@@AABB=B=>=;><<788>><<677///96:9><AA:>:;;;A@:@??:79;CC.?.5.59999(77566(//8//-7--.(....$.357727322,2269555493995339*..325559:8<=>?<<<888@B@@7;;FF<>>?A188-8>=;
@ATNG8:02089:06907
GATGGTAGCACGACACGACGATTTGTACTCATTCGTTTCGGAAGAGACAGGTACGTTAATAGTTAATAGCGTACTTCTTTTTCTTGCTTTCGTGGTATTCTTGCTAGTTACACTAGCCATCCTTACTGCGCTTCGATTGTGTGCGTACTGCTGCAATATTGTTAACGTGAGTCTTGTAAAACCTTCTTTTTACGTTTACTCTCGTGTTAAAAATCTGAATTCTTCTAGAGTTCCTGATCTTCTGGGTCTCTCTCTCACGCACTACCATCGTTATCGGGAAAGTCT
+
955<9>CBBBBBCC==>AA0//=5<?CCBB@?<?@BB=CC@D@CCCCCCC@BBBCC@B?BBBC@C?BACCCCCDEA??@@@.>A?ABBB>BCCC?BBC>AA<>?ADCF?AABBCCBB>B@B=<9=A@?>???=DAAA;@>>>>>@@@AAAA@?@?<:;;>??;?<AABAA@A@A<??>>?2=9>98////(/;---)--3---798:/7565'2887<3;4//-/:9<<:;5;6;;?A>>:>=@@:@@???@@B??>ABBD==8;69996606:///+/>1:=;;
@ATNG8:02044:06999
GATGGTAGCAGACGTGACAGAGCGCCAGAAGATCAGGAACTCTAGAAGAATTCAGATTTTAACACGAGAGTAAACGTAAAAAGAAGGTTTTACAAGACTCACTTTAACAATATTGCAGCAGTACGCACACAATCGAAGCGCAGTAAGGATGGCTAGTGTAACTAGCAAGAATACCACGAAAGCAAGAAAAAGAAGTACGCTATTAACTATTAACGTACCTGTCTCTTCCGAAACGAATGAGTACAGAGAGTACGATATGTCTACCATCGTTATCGGAAAGTCT
+
<<<C@CC@ABCB@A@@>?>CCCAA@=@AA@BBBBBB?B@EBCBBBA?AA>A<??@9999+36;?B?@BBCBBA8@@:;;;;*;?;:2999&5994;C;A@B?DC>D@BB?CCB@DCCCCCBCCAAABBBAA;??>>:@@AAACDC?B@BBB?BCBAAAAF?ABAA??;??:@AA=@AA@C8@=<879898$73,3788:;@A=5:49===7=:B>>>A=A>??@??<?<ADC5=;;7:ACA@??BBBBBBBBBEBBEBAAACBB?BBBB?:BCBC=??9?@A@
@ATNG8:02049:06987
GATGGTAGCATCATGCATATCTCACAGAGATCAGGAACTCTAGAAGAATTCAGATTTTTAACACGAGAGTAAACGTAAAAAGAAGGTTTTACAAGACTCACGTTAACAATATTGCAGCAGTACGCACACAATCGAAGCGCAGTAAGGATGGCTAGTGTAACTAGCAAGAATACCACGAAAGCAAGAAAAAGAAGTACGCTATTAACTATTAACGTACCTGTCTCTTCCGAAACGAATGAGTACGTGTGCGACGTGTCTCCTACCATCGATTATCGGAAAGATCTT
+
88::6?A;444455555//---,,,,,,,8:<AB@C@CCCBBBC@BB?B>AAAAABBB2B@DCCAAABDBBB>AA?@@??,?@=A5;;;6;CC@CBBCDEDCB?B?BD?BBF@BBAAACBCCCCCBBDED?BDBB@BBBBBBBB>BADBB?BCDCCCAA?CCCAAA?CC?AAB?BBBBA:??=899998.9?=@?>>BB@@A:>;>ABB;>;?ABBB@CCCCDCC?A>ABB=CBB?BBEAAA99:=0/0//98///2223722+.55...055582890777..(
@ATNG8:02066:06986
GATGGTAGGACGAGCGTCTGAGAGGTACTCATCGTTTCGGAAGAGACAGGTACGTTAATAGTTAATAGCGTACTTCTTTTTCTTGCTTTCGTGGTATTCTTGCTAGTTACACTAGCCATCCTTACTGCGCTTCGATTGTGTGCGTACTGCTGCAATATTGTTAACGTGAGTCTTGTAAAACCTTCTTTTTACGTTTACTCTCGTGTTAAAAATCTGAATTCTTCTAGAGTTCCTGATCTTCTGGTGTCTGATCTGTATCACTACCATCGTTATCGGAAAGTCT
+
///:6:<C7AA@??AAA@A@???C?BBCCCBCC@@@;@D@C@B@@@BB@=BCDCC?A?ABCC@DACCCCCBCAA>AA@==,00+0000+;?@@;@;;:;@=9:9@@B<?BBCBBBC@C@A=A>;<;BBCBB@BDDCAHCCBCCC@@ABCCBB@@=@AA>AA@E@CBBCCCCCD?A;;;;.;>D><<;<<*;ABAB=B;;:B@>:9929999'9@;00,0;@@;=0;;@>?:?:@>>@@A=?AC4;:AA@>ABBBBAACCBBB;;5;;;::4:B:8188*7877
@ATNG8:02069:06960
GATGGTAGTGTCAGTGCGCGTCGTCCAGAAGATCAGGAACTCTAGAAGAATTCAGATTTTTAACACGAGAGTAAACGTAAAAAGAAGGTTTTACAAGACTCACGTTAACAATATTGCAGCAGTACGCACACAATCGAAGCGCAGTAAGGATGGCTAGTGTAACTAGCAAGAATACCATGAAAGCAAGAAAAAGAAGTACGCTATTAACTATTAAACGTACCCTGTCTCTTCCGAAAACGATGAGTACTATAAGCTATCTGAGACTACCATCGTTATCGGAAAGTCT
+
==>>665@@;955::<=6:9@@>@?76;6899>==9.92/0>///;6996848:833333$3-3335::<::<=(3344444$45.5499909:>9;966>==>>8<8:>499>;@<??@@@CCCBCCA;;;=A;;;=@;;:@@@@;@;@;<5;@@A@@?C?BCBA@@=@@<?@;6444=>599;437899(7<8<;;88:78:5:29996-25'59:449(48::;==7;5////&////9967877733,393333444;;;<::4:3///)////)//(/833
@ATNG8:02071:06985
GATGGTAGCGCACACATAGATACAGTACTCATTCGTTTCGGAAGAGACAGGTACGTTAATAGTTAATAGCGTACTTCTTTTTCTTGCTTTCGTGGTATTCTTGCTAGTTACACTAGCCATCCTTACTGCGCTTCGATTGTGTGCGTACTGCTGCAATATTGTTAACGTGAGTCTTGTAAAACCTTCTTTTTACGTTTACTCTCGTGTTAAAAATCTGAATTCTTCTAGAGTTCCTGATCTTCTGGACAGAGTGTGCAGATACTACCATCGTTATCGGAAAGTCT
+
///717;@ABCCCBBDCCCCCD@@BCCCBB@@=@AAC;@@<@=@CDGCCB@BFCDC@C@BBBB@C@CCDCBBCB@=:::::*;C=@?@@9@@ABACCMACCACAAB@A?ACCCBB;;:;BB?BACCCBBBBB>BBBC@CCCCCBBBCBCCCBCCC?CBB?BD?C?AACCCCCBB@BCCCC;A>B<;;:::*;BBAB;;;BBBBBBBA5;;;;*;BBCCACACD@ECCCCCD@C@CCCCBB?BBBACCCCCCCCCBBBBCDBBBCC?BBCCC@BBBD@DF?DA;;
@ATNG8:02073:06986
GATGGTAGTATCTGTCTACGAGAGCCAGAAGATCAGGAACTCTAGAAGAATTCAGATTTTTAACACGAGAGTAAACGTAAAAAGAAGGTTTTACAAGACTCACGTTAACAATATTGCAGCAGTACGCACACAATCGAAGCGCAGTAAGGATGGCTAGTGTAACTAGCAAGAATACCACGAAAGCAAGAAAAAGAAGTACGCTATTAACTATTAACGTACCTGTCTCTTCCGAAACGAATGAGTACGTGTGACGTACGTGAGCTACCATCGTTATCGGAAAGTCT
+
@@@B?B@@AABBABBDCCCCCBAA@:BB@@BB;<;C>A>AAA??<A;::4:<====<<<<,?<ABCEBAA@???8<=@@???0?@=>=@@@7@BB>BBDBCCCCC@B@BD?BAB@BADDCABBDCCBBBCCC?CCCD?BBBBBBBB>B?B??>?CBCCDCC?BBBBBA?CC?BBC>BACGD>?::5:BAAA3?><>BBBCB@@@:=:=A@@<?<?@CBB@BBBBCCC>?=?DE>CCC?CAAAABABBBDCBBBABACDCBAAACC?BBBBB@BBAA>AD>BBAA
@ATNG8:02088:06979
GATGGTAGTCTCAGATAGTCTATAGTACTCATTCGTTTCGGAAGAGACAGGTACGTTAATAGTTAATAGCGTACTTCTTTTTCTTGCTTTCGTGGTATTCTTGCTAGTTACACTAGCCATCCTTACTGCGCTTCGATTGTGTGCGTACTGCTGCAATATTGTTAACGTGAGTCTTGTAAAACCTTCTTTTTACGTTTACTCTCGTGTTAAAAATCTGAATTCTTCTAGAGTTCCTGATCTTCTGGATAGCGACGCGATATACTACCATCGTTATCGGAAAGTCT
+
A::57::>BBBBCCCDCCCCCCB@ABACBCBB?BEED<@@>B?BBCCCBB@C@@@?9?5;4995;=@?CC@A;>A<9:;;;*;B=@ABB<AABB@CCB=@B7;;;AAC@BCCDA@AB@;;;@B=AABBA@CDAB@@@?CBCCCCBBBBCDBDB@@=ABB@CE?A=A;;;@@BBB<A;:::*:29;:9:9:(9@@@D<A@CAB>?=9925<;<*@>>59159==49;BBBAC@C?AA@@@B=B;;6:@CBCDBBBCCDCBBDCCBC@CCCFF@C@@@@CF?LAAA
@ATNG8:02050:07012
GATGGTAGTCTCAGATAGTCTATAGTACTCATTCGTTTCGGAAGAGACAGGTACGTTAATAGTTAATAGCGTACTTCTTTTTCTTGCTTTCGTGGTATTCTTGCTAGTTACACTAGCCATCCTTACTGCGCTTCGATTGTGTGCATACTGCTGCAATATTGTTAACGTGAGTCTTGTAAAACCTTCTTTTTACGTTTACTCTCGTGTTAAAAATCTGGAATTCTTCTAGATTCCTGATCTTCTGGTATGACTAGTGTACTACTACCATCGTTATCGGAAAGTCT
+
BB>>:666<554;;9555555;;;>>?@?>==9;;>>6;;5;8666>>==9=:554.4.44<<052544599999398888'4405:<<455669>>=9==465==972////9:9:4;;>9=9=>>?666<:556;7;;>;;9<94444///583---+--383//5<;666A:?>>@@2@:>8<<;;;(5555;29566;;<<<;49999(7://)/4:3:;6997/--063--///-(-//)/;<9<>>666>>;;;<<<<>7655<=5>:::3880493:
@ATNG8:02053:07026
GATGGTAGCTATACGTATATCTATGTACTCATTCGTTTCGGAAGAGACAGGTACGTTAATAGTTAATAGCGTACTTCTTTTTCTTGCTTTCGTGGTATTCTTGCTAGTTACACTAGCCATCCTTACTGCGCTTCGATTGTGTGCGTACTGCTGCAATATTGTTAACGTGAGTCTTGTAAAACCTTCTTTTTACGTTTACTCTCGTGTTAAAAATCTGAATTCTTCTAGAGTTCCTGATCTTCTGGTAGAGCGTGCATATATCTACCATCGTTATCGGAAAGTCT
+
;55@7=ABCCCCBBCCCCCCCCCCCCCDCCCB?BCDF>CC@B@BBBABBC@BBABB=B?CCCC?C?ABCBBCBBC@BBBBB3BB=@?@A<@BBD>AAB???:779B@@@BBBBBBBB>B>>9=:=@@@A:::<?@@A<@@?AAAA?AAAAA>??A=====CC<A;?????????<?@AAA5A7;6;::::,:<666*--3---7:9=<@@@@*9A9;;;C:>>:>?>A66659,//99AA7:::6:?@???AAABDAA???A@@@<>>>??<AA@@:@C9===<
@ATNG8:02068:07004
GATGGTAGTATCTGCACACTCTGTCCAGAAGATCAGGAACTCTAGAAGAATTCAGATTTTTAACACGAGAGTAAACGTAAAAAGAAGGTTTTACAAGACTCACGTTAACAATATTGCAGCAGTACGCACACAATCGAATCGCAGTAAGGATGGCTAGTGTAACTAGCAAGAATACCACGAAAGCAAGAAAAAAGAAGTACGCTATTAACTATTAACGTACCTGTCTCTTCCGAAACGAATGAGTACTACTCTCAGAGACACACTACCATCGTTATCGGAAAGTCT
+
>>@A?BBBBBCDCCCCAAAD@B@BB=B;;6:@AA@@<@=@DBBBAB@CD>?=?A?9::99)9=@ABBBAA?999+9>;;999$4;393999+9996;<;??@B@@?@?BB=@@B>BBAABBBCCCAAA@@@@?CCCE@BABBCCCC?C@CCC@BBBCCBBB?CCCCBB???=???<?@@@@9@==999:9:9%9<97938ABBBA?C@AA>>8><@ADBC@BBBBBBB@C@BBA<B??=?BBAAABBBBCCCBABABBCCCCBBBC?A@??C>A>AD<AA7<>=>
@ATNG8:02072:07028
GATGGTAGATACTCGCTGATACACCCAGAAGATCAGGAACTCTAGAAGAATTCAGATTTTTAACACGAGAGTAAACGTAAAAGAAGGTTTTACAAGACTCACGTTAACAATATTGCAGCAGTACGCACACAATCGAAGCGCAGTAAGGATGGCTAGTGTAACTAGCAAGAATACCACGAAAGCAAGAAAAAGAAGTACGCTATTAACTATTAACGTACCTGTCTCTTCCGAAACGAATGAGTACTACTCTCAGAGACACAACCATCGTTATCGGAAAGTCT
+
@CCD?BBCCBCCC9:;CCHCBCBCD=BCC@CBA@AA?B?CDAAAAA>AB?C=@?@99999(99@A>@>AA<789,:A;:;;-4?8=2999&555.6>B@@B@@@@B?BB>BBB?BBCABBBBCGCDCCCBB@CCCB@CCBBBBAA9A?B;;:;DCCBBCC?BBBBBC@CB?BBB?BBBEC=???@BBBBB2BA?B>>>BAAAA9=:=A>>3838@C@@?@BBBBCC?B?BBB>BBC@AAACBBBBBBBBBCBBBBAAB?;5;5;;?>A?BBBC?BB=BBBA
@ATNG8:02085:07016
GATGGTAGTATCTGTCTACTAGAGCCAGAAGATCAGGAACTCTAGAAGAATTCAGATTTTTAACACGAGAGTAAACGTAAAAAGAAGGTTTTACAAGACTCACGTTAACAATATTGCAGCAGTACGCACACAATCGAAGCGCAGTAAGGATGGCTAGTGTAACTAGCAAGAATACCACGAAAGCAAGAAAAAGATGTACGCTATTAACTATTAACGTACCTGTCTCTTCCGAAACGAATGAGTACACATCGTCGTGTCGTGCTACCATCGTTATCGGAAAGTCT
+
:55@9BCBBBCCCBBCCCCCDCDBB@BBB?BB@@@C?B?BBBBABC???=??BBBBBAAB3B?BBCCCCCC877)7=99999*;C>?5999&5@<9>C?DCCCBB=A=AB?BBE?BBCCCBBBDFCCCCBBC@CCBC@BABBCCCB>C?C??>?BBCCCCC@CCBCBB?BB@AAA?BBBBB=A@@:?????2@@BBB>@>ACCC@D@DCCD>@=@BBCF@BBCCCCB?B?BDD>CBB?BBBBCBBBBBAAACCCBBBDCBBBCCC?BBCBB?BBAA?AC>DBBB
@ATNG8:02091:07007
GATGGTAGTGATACAGATCAGACACCAGAAGATCAGGAACTCTAGAAGAATTCAGATTTTTAACACGAGAGTAAACGTAAAAAGAAGGTTTTACAAGACTCACGTTAACAATATTGCAGCAGTACGCACACAATCGAAGCGCAGTAAGGATGGCTATTGTAACTAGCAAGAATACCACGAAAGCAAGAAAAAGAAGTACGCTATTAACTATTAACGTACCTGTCTCTTCCGAAACGAATGAGTACGATGAGATCTCGTGTGCTACCATCGTTATCGGAAAGTCT
+
@@:@9=>@ACCD??BBBCBAA<>CC@@A@@BCA@@@=A<@BBAABB?BC?B>AA?83333$3,33===9==787)7;:4444$4939.555&5<<8=969BB@BB?B@BB@BBD@BBBABBBCCBBECBBCC@CBBB?;;:CBCCB@C@CCC@CCBB?BBB?BBBBCB?@?=???<@@???:?CC?ABBAA2AB?BBBBCB>>>=A=AAAA=A=?;AAB?BBCA@@@<?<?BG@EDD>BAAAAAABBAAABE???A====;;;==8==?=>:>B@@=@B8=888
@ATNG8:02092:06419
GATGGTAGCGCGACGAGCGTAGACCCAGAAGATCAGGAACTCTAGAAGAATTCAGATTTTTAACACGAGAGTAAACGTAAAAAGAAGGTTTTACAAGACTCACGTTAACAATATTGCAGCAGTACGCACACAATCGAAGCGCAGTAAGGATGGCTATTGTAACTAGCAAGTATACCACGAAAGCAAGAAAAAGAAGTACGCTATTAACTATTAACGTACCTGTCTCTTCCGAAACGAATGAGTACGATGAGATCTCGTGTGCTACCATCGTTATCGGAAAGTCT
+
AABC@CCDCAABBBBCBBBCCCBBD>CED?CCCCBB@B@CCCABBC@CD?B@BBA99:9:.:@DBBABCBBBBB;@>;;;;;.;C>C5;;;6;DC@CCCCBBDBC@B@BB?BCC@AABABCCCCCCCCCDCC?CCCC?CBBBBBAB@C@CBB@BBBC@AAA?BCCCCD?BCBBBD:99BBA:999;=<<>>.=A>B?@?BB>>?3836?AC5;7;@CCE?CCBBBBB=@=@AA:ABB?BBBBBBCCCCCCCBBBAA@@@?>>>??=?@A@@;@AAB<@@7=:::
@ATNG8:02098:06414
GATGGTAGTATCTGTCTACGAGAGCCAGAAGATCAGGAACTCTAGAAGAATTCAGATTTTTAACACGAGAGTAAACGTAAAAAGAAGGTTTTACAAGACTCACGTTAACAATATTGCAGCAGTACGCACACAATCGAAGCGCAGTAAGGATGGCTAGTGTAACTAGCAAGAATACCACGAAAGCAAGAAAAAAGAAGTACGCTATTAACTATTAACGTACCTGTCTCTTCCGAAACGAATGAGTACTGTATCTATGTGTGCGCTACCATCGTTATCGGAAAGTCT
+
////+/>BCC@A@BBBBCDCBACBA<@BC?BBAB;:8;<@@BCA??<?@=@?AAABCCCC3B?BBBFDFCC:9949BBBCCC5BA@C4;;;6;BB?CCCCCDCA@>@?BB?BBB=A@B@@AGGBBBCCCCBD?BBCC@BCBCBBBB?C?C@@?ACCEBBBB@DDBABB?BA>999?BBBBF>BA@;998989%9@;@>>?BB>??7;7:=@@1818>ABB?BBBBBBB?C?BCK>DBB?;:9CDBBBBCBBBBBBBBBAAABCCBB??B@@@:==@@;@E;A>=>
@ATNG8:02102:06441
GATGGTAGGCGTGTGAGAGTCTGCCCAGAAGATCAGTAACTCTAGAAGAATTCAGATTTTTAACACGAGAGTAAACGTAAAAAGAAGGTTTTTACAAGACTCACGTTAACAATATTGCAGCAGTACGCACACAATCGAAGCGCAGTAAGGATGGCTAGTGTAACTAGCAAGAATACCACGAAAAGCAAGAAAAAGAAGTACGCTATTAACTATTAACGTACCTGTCTCTTCCGAAACGAATGAGTACGATGAGATCTCGTGTGCTACCATCGTTATCGGAAAGTCT
+
:::C?CBC?CCBBBBADCCCABBDE>CCC@CCBABCCCACCBCCBB?BB?B@CCCBCDDD2B?BCBBBCCCBBB=BAADDCD2BB>A0899:.9>?>@BBBBBBBC?B?@B>B@>9>>?>>=>>>A>>=@@@@;<><A7===???>>:?;F8=<=BBCBCCB>BB>>@A>AA>@@B=>=7778+9=>989898(7:1:7:9A<<<B<@<????<A<@??@@;AA<<<=?<A=@@A8=>>9>@@BBBCCCAA?A@@@@@@@@??=@A@;@@@@?<AAC>;CD;?>:8
@ATNG8:02104:06413
GATGGTAGTCGCTGATGATATCTCCAGAAGATCAGGAACTCTAGAAGAATTCAGATTTTTTAACACGAGAGTAAACGTAAAAAGAAGGTTTTACAAGACTCACGTTAACAATATTGCAGCAGTACGCACACAATCGAAGCGCAGTAAGGATGGCTAGTGTAACTAGCAAGAATACCACGAAAAGCAAGAAAAAGAAGTACGCTATTAACTATTAACGTACCTGTCTCTTCCGAAACGAATGAGTACGAGAGAGCACACGTGTCTACCATCGTTATCGGAAAGTCT
+
@?@B?BD@@@BBBCCBEBBBCCBA?BCC?BBBC;;8;=AAABBCC@EC@C@A?=999999%9:AAB@?>ABBCE>A>A@CCC5CD>C5;;;.:AA;ACCIDDB@A?@ABB?BBB=@@BBCBBBFGCCCBBBC@BBBB@BBCFCCCB?D@C@@>@CABACCC@BBBBBB?BB?BBB9==::::+9>=9?CCCC3BB@BBCBBCDBB<>6;;<=8=8=>BAB?ABBCAA@@B?CCD=DDG@@@?ABBABAAABBBBAAABBCCAAABB?@;;;@@BBCC?CC>BBC>
@ATNG8:02106:06401
GATGGTAGCAGACGTGACAGAGCGCCAGAAGATCAGGAACTCTAGAAGAATTCAGATTTTTAACATCGAGAGTAAACGTAAAAAGAAGGTTTTTTACAAGACTCACGTTAACAATATTGCAGCAGTACGCACACAATCGAAGCGCAGTAAGGATGGCTAGTGTAACTAGCAAGAATACCACGAAAGCAAGAAAAAAGAAGTACGCTATTAACTATTAACGTACCTGTCTCTTCCGAAACGAATGAGTACGAGAGTCAGAGCAGAGCTACCATCGTTATCGGAAAGTCT
+
444:7;>AB@?;;;;?>>?<<A?DF?BBB>@;99:58=8@CA:::C?AB??:0000/888'61666677333::919;/////$//(/5:;;;;&7786<=>===<<<7:>AA<>>>=A@@@BCCHHCBBCCCBB?BA@??A@AABAAC>A?B;;:;DCCEBBB?BCCDCB;??>???>AAABA;===;::::9:%:?;>:8:BA@;;1816;=>/918=A@@=@AAA@;;5:;@AB>BDCAAAABBEDBABAAABBBCCCCCA?@A8828999@><=<<6;;,7678
@ATNG8:02108:06404
GATGGTAGTGCGTGAGAGAGAGACCCAGAAGATCAGGAACTCTAGAAGAATTCAGATTTTTAACACGAGAGTAAACGTAAAAAGAAGGTTTTACAAGACTCGTTAACAATATTGCAGCAGTACGCACACAATCGAAGCGCAGTAAGGATGGCTAGTGTAACTAGCAAGAATACCACGAAAGCAAGAAAAAGAAGTACGCTATTAACTATTAACGTACCTGTCTCTTCCGAAAACGAATGAGTACTATAGACTATCTGAGACTACCATCGTTATCGGAAAGTCT
+
@??A>BCCCCCC;;:CCBCCICCCC>CCC@DCCCBB?B?CCCAACB@CC?D?CDA:::::.:?BCBACCCD??>:>AABBBB5A?<A4;;;*;DD>BBBCCCF?C?CD@CCC@CDBBBBBBCCAA@CCCD@??AC?CBBBBBBB@B@BBB@BDCCBAAD=BAAACC@CC@BBB?A?977*3=969?>>>,/0*/:??DDBBC?B?BBBB?B@BCCCC?CB??>>><A=;;::/:;;5;;;@AAABCCBBBAAACCCCCDCCBAA?AACCA?ABBA?BB<B899
@ATNG8:02111:06443
GATGGTAGTGTGTCTCTGAGAGTAGTACTCATTCGTTTCGGAAGAGACAGGTACGTTAATAGTTAATAGCGTACTTCTTTTTCTTGCTTTCGTGGTATTCTTGCTAGTTACACTAGCCATCCTTACTGCGCTTCGATTGTGTGCGTTCTGCTGCAATATTGTTAACGTGAGTCTTGTAAAACCTTCTTTTTACGTTTACTCTCGTGTTAAAAATCTGAATTCTTCTAGAGTTCCTGATCTTCTGGTCTACTACACTGTACTCTACCATCGTTATCGGAAAGTCT
+
---6056=?DCCBBA<666B>CCBBCCAA@CC@CAA@9:;5;<@>@BCDC@CCBBB@C@CBBB:@=@AAACCC>B766<<<+;;7;>@?6==<<7<<<6;A9B>@B@B>@BBBBBBB9;;A?B?CCAA;9;:<A;99.5@@995;;.555=:99;.544.4:5:5::9444555.455==0=9>7;<>>>+>>;;;4;;?@>>A@9:4:AAA,@BBCDACACC>A;;::99:?:@@>@>?69:B:@@BA@BBBACCBBCB@@@;;4;;99>;??:9299,4:>=
@ATNG8:02112:06437
GATGGTAGAGAGACTGTAGCGCACCCAGAAGATCAGGAACTCTAGAAGAATTCAGATTTTTAACACGAGAGTAAACGTAAAAAGAAGGTTTTACAAGACTCACGTTAACAATATTGCAGCAGTACGCACACAATCGAAGCGCAGTAAGGATGGCTAGTGTAACTAGCAAGAATACCACGAAAGCAAGAAAAAGAAGTACGCTATTAACTATTAACGTACCTGTCTCTTCCGAAACGAATGAGTACTGCGTCTCACTCTCGCCTACCATCGATTCGAGGAAGTCT
+
;59D:FCCBAABDDDBCBBBCAAAC>CDC@DDBB@@?@@CCCCCCC@BB?B?ABACCCAA2B@BBBCCBBB99929>>@AAA2@A=A5;;;-:A?;ADCCECCCC@C@BB?BCC@BBBBBBDBBCDCCBBBD@DBBB?BCCBBBAA?C@E@?>@CBCBDCB?BAABCC@BB?AAA:==999+999299:9:(9><A9::CD@@@;@;@@AA7;8;BBBB?BCCCCBB?B?BBF>CCC?BBBCCACBBBABBBCCBADBBCC?CBB?CAAABB?BBBC?C@B888
@ATNG8:02114:06438
GATGGTAGATACTCGCTGATACACCCAGAAGATCAGGAACTCTAGAAGAATTCAGATTTTTAACACGAGAGTAAACGTAAAAAGAAGGTTTTTACAAGACTCACGTTAACAATATTGCAGCAGTACGCACACAATCGAAGCGCAGTAAGGATGGCTAGTGTAACTAGCAAGAATACCACGAAAAGCAAGAAAAAAGAAGTACGCTATTAACTATTAACGTACCTGTCTCTTCCGAAACGAATGAGTACATAGATATACGTATAGCTACCATCGTTATCGGAAAGTCT
+
;55D@CCCCCCCCBBBBBCECCBBB=BCC@CCCCAA?A@BCCCBBB>BB?B?BBBBBBBB3B?BBBCCA@?88828?=?@@@1AC>B5;;;;*;AB?BCCCCCCCC@C?CC?BBC?CCCAB@CCCDCCCCBBB@CCCC@BBBCCCCB?B@BCC@BBBCCCCB?BCCAAA?CD?>>?;?@9999+99:3::9:9:%0;;>0/0>><//,.5789;395<>B@@>@CCABAC8:9:CE@CCC?CBBBBBBBCABABBBBAA@<;<DAAAA=?@?AB?BBCC?CD>?88:
@ATNG8:02124:06426
GATGGTAGTATAGAGCTCTACATAGTACTCATTCGTTTCGGAAGAGACAGGTACGTTAATAGTTAATAGCGTACTTCTTTTTTCTTGCTTTCGTGGTATTTCTTGCTAGTTTACACTAGCCATCCTTACTGCGCTTCGATTGTGTGCGTACTGCTGCAATATTGTTAACGTGAGTCTTGTAAAAACCTTCTTTTTTACGTTTACTCTCGTGTTTAAAAATCTGAATTCTCTAGAGTTCCTGATCTTTCTGGTATACACACTCGCTCGCTACCATCGTTATCGGAAAGTCT
+
;55@9=ACAA@BBCBBBBBCCHKDCCBBBCBB?BBCC<BB?B?BBBCDBB?BBB?@>B58:BB?B@BBDBBBBCB?@AA@@@'?<<?CCC>BCBB<@999,:>89:9>787(7>@;;<@B=BBA<@<@@???<<==DD?>9>AAA?>>???@>>><<<8<==<@D=A=AAA?@@@@>8>98888(88@:?>AAAA'<=;99.7798=>CDA@@*////(.///8395::;<<99;948-//==@@A7;7=9=///<<>A>??AA=>>AA??<?CC;;7;@996;;48666
@ATNG8:02128:06424
GATGGTAGTATATCGCGTCGCTATCCAGAAGATCAGGAACTCTAGAAGAATTCAGATTTTTTAACACGAGAGTAAACGTAAAAAGAAGGTTTTTACAAGACTCACGTTAACAATATTGCAGCAGTACGCACACAATCGAAGCGCAGTAAGGATGGCTAGTGTAACTAGCAAGAATACCACGAAAAGCAAGAAAAAAGAAGTACGCTATTAACTATTAACGTACCTGTCTCTTCCGAAACGAATGAGTACACATCGTCGTGTCGTGCTACCATCGTTATCGGAAAGTCT
+
;55D@BBABBBBBCBBCCCCCCBCC@BBB@BBBB;;:;?CHCBBDD@DD?B@CBB?>?>@?&@?CCCBBBBBBCC>BBBBDDD3BB@C=ABA@1BCE?CCCCCCCCC@B@BB@BDD?BA@ABCCCCCBCBDBBB?BBDD>??AABABF>A<A??<?BBCDCCA?CCCBBB?BB>>>?2999999+9==9999999%9><<:79>>=//,/7::<=171;>B;;:;BBBAAA?B@BCF>BAA=?@BBBCCCCCACCCCAAABBBBAACCC?BBBBB?BCCC?CD=BAAA
@ATNG8:02128:06431
GATGGTAGTATATCGGTCGCTATCAGAAGATCAGGAACTCTAGAAGAATTCAGATTTTTAACACGAGAGTAAACGTAAAAAGAAGGTTTACATGACTCACGTTAACAATATTGCAGCAGTACGCACACAATCGAAGCGCAGTAAGGATGGCTAGTGTAACTAGCAAGAATACCACGAAAAGCAAGAAAAAGAAGTACGCTATTAACTATAACGTACCTGTCTCTTCCGAAACGAATGAGTACTGTATCTATGTGTGCGCTACCATCGTTATCGGAAAGTCT
+
;59B;>CCBCCDDBB?@CCDMCDBBBC@CABC;;6;;@CCBBCC@BC?@<?AA;;;;;*;>AABA@@AA??@<AABCMEI5BC?A5;;0:ABBCCCCCCCCE@C@AA=ABA=BC@AACCCBBBB@@@@?<@@?A?A???CCAA>A?B@@>?AAABBBB??>????@BB?BCB<A@0000*000+0;;:;,<=6=;;;?BAAA;A=@@@>>;;;@BC@BDCCCBC?C>AAD>FBB????CBCCCBABBBCAAADB@>>BBCDC?????B?BDDD=AA7??>>
@ATNG8:02136:06421
GATGGTAGTGCGTGAGAGAGAGACCCAGAAGTCAGGAACTCTAGAAGAATTCAGATTTTTAACACGAGAGTAAACGTAAAAAGAAGGTTTTACAAGACTCACGTTAACAATATTGCAGCAGTACGCACACAATCGAAGCGCAGTAAGGATGGCTAGTGTAACTAGCAAGAATACCACGAAAGCAAGAAAAAAGAGTACGCTATTAACTATTAACGTACCTGTCTCTTCCGAAACGAATGAGTACTGTATCTATGTGTGCGCTACCATCGTTATCGGAAAGTCT
+
////+/;@BBCBBBCCDDBBBCCCC>BCCACCCCC@C@BBBDBBB@BB?C@CBA???@?.?=BB@AAABBBBC9@>:9999(9@3837>?.?BB?BB??<A?=937699)/.32687?==898=>?>>>>?=@A??;;;:?@@@@<@<?>B?BB?BAAAA<<;=?BB?BB@BBA>@A688*6:6///////#/..988;A7=7=B=?;;;;?:>889@:=>@A>>>7;5;>=4>??::::BBCB?>>>@@@@@BBBBBBB@?AA<???@A<BBAA367-8<;;
@ATNG8:02092:06458
GATGGTAGTATCTGTCTACGAGAGCCAGAAGATCAGGAACTCTAGAAGAATTCAGATTTTTAACTGCGAGAGTAAACGATAAAAAGAAGGGTTTTTACAAGACTCACGTTTAACAATATTGCAGCAGTACGCACACAATCGAAGCGCAGTAAGGATGGCTAGTGTAACTAGCAAGAATACCACGAAAGCAAGAAAAAAGAAGTACGCTATTAACTATTAACGTACCTGTCTCTTCCGAAACGAATGAGTACACATCGTCGTGTCGTGCTACCATCGTTATCGGAAAGTCT
+
///748>BAABBBBABB?@B?@;;A9=>>8=B9;:?6:49@@885;;;;8<70////888'84:///89333::;177733333$37,33(3333$333,3386665222'2+25355516666>>===CDJCCCB@?@BDD@C@@@CCCC>A=A@?;@BCCBCCC?CBCBBB?BA>ACD?BB@@?899:;9:9999%9@<>:7:BBBBB<?<>AAA<>;>BCCC?CCCCBBB@B@BBD>DDC=BBBBCBBBBAAABBCECBBBBBCDCCG?AAAABACCAA>AD>CBAB
@ATNG8:02108:06484
GATGGTAGCAGACGTGACAGAGCGCCAGAAGATCAGGAACTCTAGAAGAATTCAGATTTTTAACACGAGAGTAAACGTAAAAAGAAGGTTTTACAAGACTCACGTTAACAATATTGCAGCAGTACGCACACAATCGAAGCGCAGTAAGGATGGCTAGTGTAACTAGCAAGAATACCACGAAAGCAAGAAAAAGAAGTACGCTATTAACTATTAACGTACCTGTCTCTTCCGAAACGAATGAGTACAGAGAGTACGATATGTCTACCATCGTTATCGGAAAGTCT
+
DCDC=AABDCCCCBABBCCCCBEED?DDD=CCCC@@??@BCDDDBA=AC?C?BBBBBBBB3B@CBBABBBB>>>7=>=?@@@1@C>C5;;;.;CCADABACCCBB?B?DC?CBD?BB??ADCDCBBBCCCCC?CCBB?CBBBDCBB?B?D??>?CBCBCAA?CCC@@@?CC>@@A?BBAA@;???=@BBBB3CB@C999BBAAB8:5;===8=8=ABBB?BCCDDAA>A>ADD>B??=?AAABBBCCCAAAAAAAA@AB@@BBB?;@??AC:>>==8;=7<:::
@ATNG8:02113:06460
GATGGTAGTGTCAGTGCGCGTCGTCCAGAAGATCAGGAACTCTAGAAGAATTCAGATTTTTAACACGAGAGTAAACGTAAAAAGAAGGTTTACAAGACTCACGTTAACAATATTGTAGCAGTACGTACACAATCGAAGCGCAGTAAGGATGGCTAGTGTAACTAGCAAGAATACCACGAAAAGCAAGAAAAAAGAAGTACGCTATTAACTATTAACGTACCTGTCTCTTCCGAAACGAATGAGTACATAGATATACGTATAGCTACCATCGTTATCGGAAAGTCT
+
@?>C@B@@ABBDBBBACBA;96<>B@CCDACCCB::9;@CCDCCCC@CC@C@BABBBBBB3B@BBB???CBBBC>BBBEDDE5CA>B5;;0;;;5;BAAACBBB9;6;B?BBC?A@CBBCCCCCCCCCC<;:;A@A@CCDCAA;;5;=@;;9;CBBBCBB@CCD?@@@BB?CCB<>?:999+9==9999999%9@;?878>@DCB:>:<<>>8=8=<B@@?@CCCBBB@C>AAA<@AD?AAACCBBBCCCC@@@CBBBBAA>AAAE<>>;<>?AAAB?BA<AB??
@ATNG8:02093:06522
GATGGTAGTACATGATAGACGACACCAGAAGATCAGGAACTCTAGAAGAATTCAGATTTTTAACACGAGAGTAAACGTAAAAAGAAGGTTTTACAAGACTCACGTTAACAATATTGCAGCAGTACGCACACAATCGAAGCGCAGTAAGGATGGCTAGTGTAACTAGCAAGAATACCACGAAAGCAAGAAAAAGAAGTACGCTATTAACTATTAACGTACCTGTCTCTTCCGAAACGAATGAGTACAGAGAGTACGATATGTCTAATCGTTATCGGAAAGTCT
+
AA;;055<<@@CCBBBBDBB;:;AA7@<A=@BBB;9169=<<?;@@;;?7?7@B??@CC@+C??AA:96<666=265;;>>?+;?<@:BBB9;@@?@@<>;;9=A0526@8=CC@B???BACCCA@@@AAAB8;;AA699ABB@CC>A=B<;5<BBABABB=@@?@@@<@@?CAA<??===698708AACC1=>7<=;7;7;77/78>;<=>B8@;ABC@999@@@<:>A>BB=A;;7:AAABBBAAAA??@ACCCBBCB???C=??BD=AA??<>D>BB89
@ATNG8:02095:06545
GATGGTAGCTCACGTACGTCACACGTACTCATTCGTTTCGGAAGAGACAGGTACGTTAATAGTTAATAGCGTACTTCTTTTTCTTGCTTTCGTGGTATTCTTGCTAGTTACACTAGCCATCCTTACTGCGCTTCGATTGTGTGCGTACTGCTGCAATATTGTTAACGTGAGTCTTGTAAAACCTTCTTTTTACGTTTACTCTCGTGTTAAAAATCTGAATTCTTCTAGAGTTCCTGATCTTCTGGATAGCGACGCGATATACTACCATCGTTATCGGAAAGTCT
+
944<8=BCCCCABBCCBCBCCBCBABCCCC@@?@CCC<CC>A?ACCCCCC?CCCBB@B@CCB@@C@CCCCCCCBB?BBBBB3BB>AAAA;BABB>CBA<??587?BAA@BBBBDBCC?CCA<A<A@@>>>@@<@@@@<@@@>>>>@@AAAA@>>>7:;>=AA<A<AAABBBC>>;>>>DD5A<B<@@@@@/?A77707/////;9;>18888(5==>A;A7=>=@@==>>><A<??@=<<,//716<@BAAAAAAAAAA@@@A@@<@@@@@9@A8868C7?>88
@ATNG8:02101:06549
GATTAGTATAGAGCTCTACATAGTACTCATTCGTTTCGGAAGAGACAGGTACGTTAATAGTTAATAGCGTACTTCTTTTCCTTGCTTTCGTGGTATTCTTGCTAGTTACACTAGCCATCCTTACTGCGCTTCGATTGTGTGCGTACTGCTGCAATATTGTTAACGTGAGTCTTGTAAAACCTTCTTTTTACGTTTACTCTCGTGTTAAAAATCTGAATTCTTCTAGAGTTCCTGATCTTCTGGGCAGACTCTCACACGCCTACCATCGTTATCGGAAAGTCT
+
?;;2;BBCC??@EEDDBCCEHDFCBBCBA@=@ABC<BBAB?BBBBCBC?CBBBB>B>@@BB?B@CCAAABBDD?CCCC:B@B?@@@A:ABBB?BBB>>?598?BDB@CBBBB<<<;A@A4;5<AAAA:;;=??AA<>>A@>==@@>==AA@@@<>>><>B=B=A@@@BAA>>;>@?DC5D<B======.=><<<2://///=<=?=DDDD/A<==A<A<@@<>>>A@@@;>;>>AA@@7::AC:B??>@@>AA@@@A@>7;>A;:9:==8=A@@<??9?>>>
@ATNG8:02104:06515
GATGGTAGCTCGCTGATGATATCTCCAGAAGATCAGGAACTCTAGAAGAATTCAGATTTTTAACACGGGAGTAGACGTAAAAAGAAGGTTTTACAAGACTCACGTTAACAATATTGCAGCAGTACGCACACAATCGAAGCGCAGTAAGGATGGCTAGTGTAACTAGCAAGAATACCACGAAAGCAAGAAAAAGAAGTACGCTATTAACTATTAACGTACCTGTCTCTTCCGAAACGAATTAGTACACATCGTCGTGTCGTGCTACCATCGTTATCGGAAAGTCT
+
<<<C@CCCCC9;6@BBABBBCDDCC@CBCACCBB@@7;6;BCCFCC@CD@C@BBB?====,?=@CFCC=CCABBCB?;<<<<*;C@G6;;;.;AA6:;ABDDBCC@B@;;;<EE?BBACBCBBBCIBBBCCC@DBBB>CACCCCCB@C?B@@>@BCCDCCC@DCCCBC@BB?BBB?ACBBD>@?@>ABCCC3BB?ABBBDCB@@<>8>===5;6;>BCC@BBCCBAB@C?CBC>BBB@B@BBBBBBBBBAAAAAAAAACBBBBBF@C?>?B?BBBB?BB=BB>>
@ATNG8:02108:06548
GATGGTAGCGAGCGAGTGTGTATACCAGAAGATCAGGAACTCTAGAAGAGTTCAGATTTTTAACACGAGAGTAAACGTAAAAAGAAGGTTTTACAAGACTCACGTTAACAATATTGCAGCAGTACGCACACAATCGAAGCGCAGTAAGGATGGCTAGTGTAACTAGCAAGAATACCACGAAAGCAAGAAAAAGAAGTACGCTATTAACTATTAACGTACCTGTCTCTTCCGAAACGAATGAGTACCTCTCAGACGCTCGTCCTACCATCGTTATCGGAAAGTCT
+
@<@A?B<<<<<=@AAA@@@?@BDGGADCC?BC@@00,/7>:;?BBB=A@AA?BCCCCFCC1?:>??>BABBBBB@BCCCCBB3AB:?4788-9?@?999BBCABB>A>@@=A@A>BECCBABBBBCDDCBBC@BA@A>B@AABC@@=@>C;<9;CCBCDCB@BBBCCD@BB@BCB?BDBAA;???<?>BBB2AA?A:::AAABB?C?BAA@;;5::CCCACBBBB@@7;6;A@9@;<8;ACDDDD=AACCBBBAAA>@?CB@EFC=@?AAB@BBBB>AA;A;::
@ATNG8:02110:06502
GATTAGTATAGAGCTCTACATAGTACTCATTCGTTTCGGAAGAGACAGGTACGTTAAGTTAATAGCGTACTTCTTTTTCTTGCTTTCGTGGTATTCTTGCTAGTTACACTAGCCATCCTTACTGCGCTTCGATTGTGTGCGTACTGCTGCAATATTGTTAACGTGAGTCTTGTAAAACCTTCTTTTTACGTTTACTCTCGTGTTAAAAATCTGAATTCTTCTAGAGTTCCTGATCTTCTGGGTCTACGCTCGTCGCGCTACCATCGTTATCGGAAAGGTCT
+
9;;>ACCBBCCCCCCBCDCBECCCCCCCCCACBBC=CCAE@BBBBCCC@CCCBB?B?BC@C@BCCBBBGFG@@@@AA0@B?BCCG?HDCB@BBB>AA=A@ADBA?BDBCCCBB?CEE?C?BCCBBBBAACCCB?BBBBBBBCCCDCCAAAB@AAA?CC?C@CAA?A@BBB?AAAAC5D<A988888(8>///)//7///>98<6=9<9)6888:5:6<>8>@=?::;;@:=>AA??8<:::19?>==>=A@@=>===>>:<5:77//)-669-33)-(/88
@ATNG8:02112:06544
GATGGTAGTAGTACACTAGTCATACCAGAAGATCAGGAACTCTAGAAGAATTCAGATTTTTAACACGAGAGTAAACGTAAAAAGAAGGTTTTACAAGACTCACGTTAACAATATTGCAGCAGTACGCACACAATCGAAGCGCAGTAAGGATGGCTAGTGTAACTAGCAAGAATACCACGAAAGCAAGAAAAAGAAGTACGCTATTAACTATTAACGTACCTGTCTCTTCCGAAACGAATGAGTACGAGAGAGTACACGTGTCTATCGTTATCGGAAAGTCT
+
BCDD@B@ABCCDCDCCCECGFBBBB>BBB?BBBB@@>@@CCECCCC@BB@C?BAAABBBA2A@BBBDCCBDBBB<B99:CCC1A@;?29:;-;CC@CCCHCCD@@?@@CC?BCD?BCCCCCCCCCBBBCBBC@FCAA?ABCBCCAA>B@CBB?BCCCBBBC?CBBBBB?A@=ADD@DCA@@8<;;899:::.9A@BA@AB@B@@:>:=@AA:>:>;@AC@BCBCABA>A>???9?AA?BBDCCBA@ABBCBAABBAAA@???>=;A>>:>A@?<?B9A>;;
@ATNG8:02123:06512
GATGGTAGGAGACACGTCGCACACGTACTCATTCGTTTCGGAAGAGACAGGTACGTTAATAGTTAATAGCGTACTTCTTTTTCTTGCTTTCGTGGTATTCTTGCTAGTTACACTAGCCATCCTTACTGCGCTTCGATTGTGTGCGTACTGCTGCAATATTGTTAACGTGAGTCTTGTAAAACCTTCTTTTTACGTTTACTCTCGTGTTAAAAATCTGAATTCTTCTAGAGTTCCTGATCTTCTGGGTCTACGCTCGTCGCGCTACCATCGTTATCGGAAAGTCT
+
:55C;?CA?CCCCCBCB??@BABBDCBBCBAA?ACCC?CDAC@CCCDCCC>?@CCC@C?CCDD?B@BCCCCBB<A8AC===+AA6ABBD>CDBB@BBB>AB<>>ABBB?BAA@BBBB>AAA<A<AA@>===>;>><=7:8>?>??>@@@@@???@<@@?;AD<A<AAAAAA?>><@@@AB5B<>988676(8;<<=-88<;;;>==<18888(5===B<@<>?;???@;;;5;6;;AADD8==DD;??>>>>>BBA@?>?A@@;=6<<=//-/=<;7<>6=AA>
@ATNG8:02127:06523
GATGGTAGAGTACAGTGTAGTAGACCAGAAGATCTGGAACTCTAGAAGAATTCAGATTTTTAACATCGAGAGTAAACGTAAAAAGAGGTTTTACAAGACTCACGTTAACAATATTGCAGCAGTACGCACACAATCGAAGCGCAGTAAGGATGGCTAGTGTAACTAGCAAGAATACCACGAAAGCAAGAAAAAAGAAGTACGCTATTAACTATTAACGTACCTGTCTCTTCCGAAACGAATGAGTACTGTATCTATGTGTGCGCTACCATCGTTATCGGAAAGTCT
+
;><@?BBB@BBBBBBBCCBBBCBAA@CEJ@CBCCCC=A<@A@BCBB?>><>?AABBBBBB2A?A999AAA@???>8=90/9:9'///(///&/9939:;;97733.33683522+2225;;>>><<ABBBCC@BBBC?BAA@?;00-0<@AD@CBA@<;00+00:899633,333,33333(3;;6<BBBBB(BC?B@@=AAA>?1818===;?<?AFDC@<<:BAAB9:9:CC;A??=?CBBCBBAAABABBBBBBB???AAABB>=>BBB=?>;;5;=4=>??
@ATNG8:02138:06541
GATGGTAGCGAGCGAGTGTGTATACCAGAAGATCAGGAACTCTAGAAGAATTCAGATTTTTTAACACGAGAGTAAAACGTAAAAAAGAAGGTTTTTACAAGACTCACGTTAACAATATTGCAGCAGTACGCACACAATCGAAGCGCAGTAAGGATGGCTAGTGTAACTAGCAAGAATACCACGAAAAGCAAGAAAAAAGAAGTACGCTATTAACTATTAACGTTCCTGTCTCTTCCGAAAACGAATGATACTATGTAGAGCTCTATACTACCATCGTTATCGGAAAAGTCT
+
;44;7<@BBBBBBBEDBBCCBB@AB?BCC?CCCBBB@D@BBEBBBB@CB?B??=@;;;;;;%545A@<B@BA:::9*;>>DDDDD)BA;?2:999$9:@>@ACBBBCDD?B?CC?BA@>@CCCCBBBBBBBBBDCC@BC?@;A@@@CDCC@BABCCACCCCCCCC@BBBBBC?BB?BBA2898877-89929AAAAA(@A;@878DDBBB585:@>>3:4:>C@E?BABB;;;5;5;;;;-;;;49><>>>BBBABBCBBBBBBBBBAA>>9=??00+0:00*000(0788
@ATNG8:02111:06563
GATGGTAGGCGACATACATACGCGCCAGAAGATCAGGAACTCTAGAAGAATTCAGATTTTTAACACGAGAGTAAACGTAAAAAGAAGGTTTTACAAGACTCACGTTAACAATATTGCAGCAGTACGCACACAATCGAAGCGCAGTAAGGATGGCTAGTGTAACTAGCAAGAATACCACGAAAGCAAGAAAAAAGAAGTACGCTATTAACTATTAACGTACCTGTCTCTTCCGAAACGAATGAGTACGAGAGTCAGAGCAGACTACCATCGTTATCGGAAAGTCT
+
;99B@CCC@C?AADCBBBCCC?@AC@BBEBBBBC;<7;?BBHEDCC@BB?A?BBCCDEDE2C?BDBCCCCCCCC>CCCCCCD5BA>B5;;;6<CC@GCBBCCCCC?C?AA?ABC@CCB@ABBBDDBBBBCCC@CCCC?CCCCCCCC?C@CBB?BCDCCCCC@CCCCCC?BA>BBA=@@>=;7===;999999%0=:;0/0@?BBD=>>=@AC=?<?>CBC@BBCBAA?4;5;;;6;DD@CDCCAAACBBBBBBBBBAABBCDCAA?CCAAC?CCCB@DE>C999
@ATNG8:02111:06593
GATGGTAGATACTCGCTGAACACCCAGAAGATCAGGAACTCTAGAAGAATTCAGATTTTTAACACGAGAGTAAACGTAAAAAGAAGGTTTTACAAGACTCACGTTAACAATATTGCAGCAGTACGCACACAATCGAAGCGCAGTAAGGATGTCTAGTGTAACTAGCAAGAATACCACGAAAGCAAGAAAAAGAAGTACGCTATTAACTATTAACGTACCTGTCTCTTCCGAAACGAATGAGTACTGTATCTATGTGTGCGCTACCATCGTTATCGGAAAGTCT
+
///;6;CACCCCDBBBCBB@BCCD>CBB@BCAA;;8;@CCCCCCC@CB@C@CCCBBBBB5BADDD@BAAA:9838?@BHDD2CC@C5;;;.;AD@CCBCEDCCC@C@BB@BCC>AACBBCCDCBBA@@@::7:CAA>@@BBCBBD>B?BBBBCCCCCBBB?DAAACB@AA>ABB?BBCBC>@?@?BEFCC3CC?B@@DCCCBC?A@EDCD@B?BBDBA>::;CBBB?B?BBC>CBB>AABBBBBBBBBBBBBBBBB888AA=DD9<<??A==>>A;>?9???>
@ATNG8:02120:06559
GATGGTAGCGCGACGAGCGTAGACCCAGAAGATCAGGAACTCTAGAAGAATTCAGATTTTTTAACACGAGAGTAAACGTAAAAAGAAGGTTTTACAAGACTCACGTTAACAATATTGCAGCAGTACGCATACAATCGAAGCGCAGTAAGGATGGCTAGTGTAACTAGCAAGAATACCACGAAAGCAAGAAAAAGAAGTACGCTATTAACTATTAACGTACCTGTCTCTTCCGAAACGAATGAGTACGATGAGATCTCGTGTGCTACCATCGTTATCGGAAAGTCT
+
BCDD@DCBBBBA@@CCCCCCCBBBB>BBDACCCBAA<A?BBBBBCCA@?=?=??@9:9999%9:?>;==888<;;3339<;;;(45.5.555&555.5<@@<==BD5;5;<5;@A?BBAABCBBAABAA@@@@<@@;;5;:;:@@@A=B>A@@=@BCBCC@?=?BCBGC@BB?889>AABBA;A9949AAAC3??;?9:9CC>>><?<@@??;?=EBECA?ABBBBBB@C?BBA=B@A>ABBBBACBBBBBBCBBAA>AA>>>>AA:>=A@@<@B>><>@8?:::
@ATNG8:02137:06560
GATGGTAGTGTCAGTGCGCGTCGTCCAGAAGATCAGGAACTCTAGAAGAATTCAGATTTTTAACACGAGAGTAAACGTAAAAAAGAAGGTTTTACAAGACTCACGTTAACAATATTGCAGCAGTACGCACACAATCGAAGCGCAGTAAGATGGCTAGTGTAACTAGCAAGAATACCACGAAAAGCAAGAAAAAAGAAGTACGCTATTAACTATTAACGTACCTGTCTCTTCCGAAACGAATGAGTACACATCGTCGTGTCGTGCTACCATCGTTATCGGAAATGTCT
+
;;@C:>ACCB==>5555995555554555.5;@@@@7@49;?;;9@=AA<@<@A@@@A@A2A=AAB:::C@@@@8>9;99999#4:;:.555&5<>:>A<<@@CCD@B?BD?BBB?ABA@ADCCGBBBCCCBB@EBCC?AABCBBBB;>>00,0=<<<@AA=@AAA@@;87/3;7188:;==1;88277;;<=&;@?@AAAB>BA@<@<AAAB=D===BBB?BDBCBBA=@;??@9@BC@BABDDBAAABB@@?ABBBDCBA887BA=BBBB@:??99289*9<<<9
@ATNG8:02140:06563
GATGGTAGCAGACGTGACAGACGCCAGAAGATCAGGAACTCTAGAAGAATTCAGATTTTTAACACGAGAGTAAACGTAAAAAGAAGGTTTTACAAGACTCACGTTAACAATATTGCAGCAGTACGCACACAATCGAAGCGCAGTAAGGATGGCTAGTGTAACTAGCAAGAATACCACGAAAGCAAGAAAAAAGAAGTACGCTATTAACTATTAACGTACCTGTCTCTTCCGAAACGAATGAGTACGATGAGATCTCGTGTGACTACCATCGTTATCGGAAAGTCT
+
888:5<455444445/////5-//49//)/;;9==8=599700/:6<<4<6:7333333$34<8;<?89333=3:8:::::,9=99.555&95549555<<===:>;>@>??A?<?@?AB;;:99@@@@A?8>99924889<;9:6;:?=B?BCC<<;;;2449<4403;48886;;333(3334337777#7348<9742::91515222285@;699@?;>?:::6:8=A?8883.7=<==8<8988333:=222888787;;;.557885==65(..'....
@ATNG8:02141:06565
GATGGTAGGACGAGCGTCTGAGAGGTACTCATTCGTTTCGGAAGAGACAGGTACGCTAATAGTTAATAGCGTACTTCTTTTTCTTGCTTTCGTGGTATTCTTGCTAGTTACACTAGCCATCCTTACTGCGCTTCGATTGTGTGCGTACTGCTGCAATATTGTTAACGTGAGTCTTGTAAAACCTTCTTTTTACGTTTACTCTCGTGTTAAAAATCTGAATTCTTCTAGAGTTCCTGATCTTCTGGTGAGATATCATGATGCTACCATCGTTATCGGAAAGTCT
+
:54@:>CCACCAA@@@ABBBBCBB@BCCCCBA>ABBC>BC@B?BBBCCBB>BDFCCCC?CDDD?B?BBCCCABBF?:::::*:B=BBCC=A@AA>BBB>BE?AAACBC@CCJDCCCC?BBB@C@DCCCCCCD@CGBB?BBBCCCCCCCDBBBBAA?CCC@??>@@BBCCCCCCC@CCCCC;C?C;;::::*:B@@A>BDCCCCDBBBACDDC2CCCIJ?A?AB@BCCDBA@@C@CCCCCC>BAB?BCCCCCCCCCDDDBCBCCB?BBBCFACCCB?CD>CCAA
@ATNG8:02141:06593
GATGGTAGCACGACACGACGATGTGTACTCATTCGTTTCGGAAGAGACAGGTACGTTAATAGTAATAGCGTACTTCTTTTTCTTGCTTTCGTGGTATTCTTGCTAGTTACACTAGCCATCCTTACTGCGCTTCGATTGTGTGCGTACTGCTGCAATATTGTTAACGTGAGTCTTGTAAAACCTTCTTTTTACGTTTACTCTCGTGTTAAAAATCTGAATTCTTCTAGAGTTCCTGATCTTCTGGGTCTCTCTCTCACGCACTACCATCGTTATCGGAAAGTCT
+
>::B?BCCCCC@?AB@BBB:69ABCBBCCCCC?BCCG<CB@B@CCCBBBD?BBAC@==00...-188:=EBCBB?@A@@@2>B>BBBB;@@>?=?CC?BB?>=>CBB?BBCCCCBB?BB>=@9><<><>>><>AAB<?>@???>>>@????===9:8838D<B<???@B@@?A:??AAC;A<A<@ACDD/@????3::<777=:<;/6778(7===B=B=;;7;;;@;;;=D<A?AAAA8===C;CCAA<<<A@@@>@AA===@9<<><<6<>@@<AD;D??>
@ATNG8:02092:06600
GATGGTAGTAGTACACTAGTCATACCAGAAGATCAGGAACTCTAGAAGAATTCAGATTTTTAACACGAGAGTAAACGTAAAAAGAAGGTTTTACAAGACTCACGTTAACAATATTGCAGCAGTACGCACACAATCGAAGCGCAGTAAGGATGGCTAGTGTAACTAGCAAGAATACCACGAAAGCAAGAAAAAAGAAGTACGCTATTAACTATTAACGTACCTGTCTCTTCCGAAACGAATGAGTACGAGAGAGCACACGTGTATCGTTATCGGAAAGTCT
+
9;;C@CBCCC@AADDDDBCCCBABB?CCC?CCCC@@?@@CCCCCCC@CC?C?CCBBBCCC2C?CCCCCCCCBBB=BCBBBCC5BB?D7;;;6;CC@GBBBCDDDD?B?BC@CCC?CBBBBDCCCCCBBBCCC@CC@A>ABCCCD??<@@CBC@BBABADCC?CCDBBB?AA=999;@@999,8879899999%9>;>99:BBBBB:=:=@??:>:=ABBC?CC@@>@@9?<?AB=CCC?BBBBADDBBBCCBBBBBBABBBBBBCBB?BCB@<@B9@>>>
@ATNG8:02095:06601
GATGGTAGCACGACACGACGATGTGTACTCATTCGTTTCGGAAGAGACAGGTACGTTAATTAGTTAATAGCGTACTTACTTTTTCTTAGCTTTTCGTGGTATTCTTGCTAGTTACACTAGCCATCCTTACTGCGCTTCGATTGTGTGCGTACTGCTGCAATATTGTTAACGTGAGTCTTGTAAAACCTTCTTTTTACGTTTACTCTCGTGTAAAAATCTGAATTCTTCTAGAGTTCCTGATCTTCTGGGATGTGTGCGCAGTGCCTACCATCGTTATCGGAAAGTCTT
+
?@@?5;;;:;;666;;;<>666===<<;;;;>6@A@;19>.5.5:9=99545@@A@<D;<9<00)/6;:?=@@@=?,//9999+:A,/77733&3:::-339499239337717897;8;;2;@<4;5;:::;;:;8=:::>@@@A???A;;;;;///806576;94;27=;552228,22=>=.>18053888)22255,******22-..555'5.2296:39948==>>>>:>:?><889---6746---89;988@9<<906593///886:;::<==6;;67,
@ATNG8:02102:06605
GATGGTAGGCGTGTGAGAGTCTGCCCAGAAGATCAGGAACTCTAGAAGAATTCAGATTTTTAACATGAGAGTAAACGTAAAAAGAAGGTTTTACAAGACTCACGTTAACAATATTGCAGCAGTACGCACACAATCGAAGCGCAGTAAGGATGGCTAGTGTAACTAGCAAGAATACCACGAAAGCAAGAAAAAGAAGTACGCTATTAACTATTAACGTACCTGTCTCTTCCGAAACGAATAGTACTGCGTCTCACTCTCGCCTACCATCGTTATCGGAAAGTCT
+
:44:5:AA>BDDDCDCCCCABBBBB=BCC@BBAAAA?A?CDCCCCC@BB>B?BAA@@@@@0@@BCCCBBBCAAA<ACDCCCC3BC=A5;;;-;@B?@BBBBCCCC@C?CC?BAA?ACBCBA<<>CCCB@BBB>BBBC>BB??@A<<8<;@@C?CBBBCCBA>ABCCBB?BD@CCC?@@999,:<<8?BAAA3::9:BCBB@AAD>B>BBBB>B>BBBBB>BCCB===@B@BBB>@CC@BBBBBABDDDAAACA@@BBBBB@GBA>BBADD?C???>AC>BB==
@ATNG8:02104:06616
GATGGTAAGTGCGTGAGAGAGAGACCCAGAAGATCAGGAACTCTAGAAGAATTCAGATTTTTAACACGAGAGTAAACGTAAAAAAGAAGGTTTTACAAGACTCACGTTAAACAATATTGCAGCAGTACGCACACAATCGAAGCGCAGTAAGGATGGCTAGTGTAACTAGCAAGAATACCACGAAAGCAAGAAAAAAGAAGTACGCTATTAACTATTAACGTACCTGTCTCTTCCGAAACGAATGAGTACACACTCTCATATGACACTACCATCGTTATCGGAAAGTCTA
+
944905<8>A@@>554::<0//7//0)//5.6=@BCD@D@@@@BB>A>99086=?=<;888'8-33/8///8666.55//////#//2729;;.<651566<<><99.55)54.444.4=<;<>>=;<<B@C@@@?@:695>>>@?@9920)/0/)///7795525>====7::43378<9777)7<<9899999%9;4;88888;>;6525788395::===2555555/6;6666.///)/669:::983333/6:///:85576--(--5593799949<183333
@ATNG8:02108:06603
GATGGTAGAGTACAGTGTAGTAGACCAGAAGATCAGGAACTCTAGAAGAATTCAGATTTTTAACACGAGAGTAAACGTAAAAAGAAGGTTTTTACAAGACTCACGTTAACAATTTTTGCAGCAGTACGCACACAATCGAAGCGCAGTAAGGATGGCTAGTGTAACTAGCAAGAATACCACGAAAAGCAAGAAAAAAGAAGTACGCTATTAACTATTAACGTACCTGTCTCTTCCGAAACGAATGAGTACATAGATATACGTATAGCTACCATCGTTATCGGAAAGTCT
+
@>>@>@DDBBBBBBCBCCDCCCEBB?BCCBCBBB9:::?ABCCCDD@BB@B?<<=99999'9<@?>?=DECAAA;ABCCCCC5CD@D@DCCB3BBB=BBBBBBCCB?BADD<@???1@BBCCCDBBBBDDCCCC@DD??=@CBABCA@>B=ABB@BCCCCCDA?CCCBBB?@@;9993999999+9>>;998999%9@;@:78CAA@@7:67;<=2;5:<ACB?BBAAABC>C>BCE>BAA?CEDCBBBBBBBBBBB@>>>???;;;//*/<<=A>=??A=AA:@888
@ATNG8:02119:06647
GATGGTAGCGCACACATAGATACAGTACTCATTCGTTTCGGAAGAGACAGGTACGTTAATAGTTAATAGCGTACTTCTTTTTCTTGCTTTCGTGGTATTCTTGCTAGTTACACTAGCCATCCTTACTGCGCTTCGATTGTGTGCGTACTGCTGCAATATTGTTAACGTGAGTCTTGTAAAACCTTCTTTTTCGTTTACTCTCGTGTTAAAAATCTGAATTCTTCTAGAGTTCCTGATCTTCTGGTAGAGCTGCATATATCTACCATCGTTATCGGAAAGTCT
+
AA@B@CDCCDDCCBBBBCECCCCCCCCCCCBB?BBBB>BCAE@DDCCCCC@CGCCD@D?BBCC@B?CEDCBCBCC?CCCDD5BB@BBBB<ABCC@CCCACE?AAACCC@CCCCDDCC@CEC?B>BCCBCCBB@CDCC@DBBBCCCCDCCBCBBBB@CBB?BC@C@BBBBBCBBBADBBBB;A=A=::::9*:BED>FFDDDDC@@@?BBBB5BCCBB@D@CC=AADBAAA@C?BBBCCC@BBDACCCBBCBBBBDCBCBCBCC@BBBBB@BCCC?CC>BCBB
@ATNG8:02133:06600
GATGGTAGCTCTGCTCTGACTCTCGTACTCATTCGTTTCGGAAGAGACAGGTACGTTAATAGTTAAATAGCGTACTTCTTTTTCTTGCTTTCGTGGTATTCTTGCTAGTTACACTAGCCATCCTTACTGCGCTTCGATTGTGTGCGTACTGCTGCAATATTGTTAACGTGAGTCTTGTAAAACCTTCTTTTTACGTTTACTCTCGTGTTAAAAATCTGAATTCTTCTAGAGTTCCTGATCTTCTGGTGAGATATGCATGATGCTACCATCGTTATCGGAAAGTCT
+
555>7<<==<<<?BB@@@<<<<<<<A@>BB;;4:@A@<BC@F?BCCDBBB?BABCC=A?@BAC4<;)5555=>=<@<9;;;;*;C>ACCE=BA;;7;CD?BC;;;BCBD@;;=DBBBF@CBB@C@CCAAABBC@CCCC@CEBCDCCCC@?@CCCCB@DBB?CD@C::;CBCDFCFACBCCB<B@D@BBBBB1AACCC>CCCCCECDCCACCCC5B@@AC@C@CD?BBCBBBC@C@AAACCC?CCD@CCCCCCDCCBBBDDCBABCC?CCCCB?AAEE@DD=B???
@ATNG8:02133:06603
GATGGTAGTATCTGCACACTCTGTCCAGAAGATCAGGAACTCTAGAAGAATTCAGATTTTTAACACGAGAGTAAACGTAAAAAGAAGGTTTTACAAGACTCACGTTAACAATATTGCAGCAGTACGCACACAATCGAAGCGCAGTAAGGATGGCTAGTGTAACTAGCAAGAATACCACGAAAGCAAGAAAAAAGAAGTACGCTATTAACTACTAACGTACCTGTCTCTTCCGAAACGAATGAGTACTACTCTCAGAGACACACTACCATCGTTATCGGAAAGTCT
+
;55D@C>CDCCB@@ACCCCCCCCCC@CCI@CBAABB>A?CBBBBBB?BC@BABBBBBBBB3B?BAA@CCBB==<7<=?ABBB5BD@D?BBB:BBC@CCCCCCCCC?C=BB@DCC?BBBCBBCCCDCCCCCCB?ADDD@@@@BBCCB>C@CAA?ACBBBCCC@CAAAAA?CC@BBB;??999*9<<999::::%9><>979BBC@>:;:79@D@@<@@CDC@CCCDCAA797:CF@DAA@DDDBBBBBCCCCCCABBBBCCBBBBB><>AAAC?AA>>;>@7==>=
@ATNG8:02133:06635
GATGGTAGCTCTGCTCTGACTCTCGTACTCATTCGTTTCGGAAGAGACAGGTACGTTAATAGTTAATAGCGTACTTCTTTTTCTTGCTTTCGTGGTATTCTTGCTAGTTACACTAGCCATCCTTACTGCGCTTCGATTGTGTGCGTACTGCTGCAATATTGTTAACGTGAGTCTTGTAAAACCTTCTTTTTTACGTTTACTCTCGTGTTAAAAATCTGAATTCTTCTAGAGTTCCTGATCTTCTGGCGCTCTGTCACGTCTGCTACCATCGTTATCGGAAAGTCT
+
944<8>CBBCCCBCBBDBBBDDFDCCCBBBCB?BCCD<AA?C?BCBCBBA@BCDEE@C?CDCC?C@CCCCE@CBD@CCCCC5DC@CABA<@D?A>ACC@DC?AABCCCACCCCCBBD?BBC?C@CCCBBCBB>AACC?CBBFBBBBBCCBBBBBB@B@@<@A=A?BCCBDDCDC?C;;;;.;>C>;;;;;<%;BAA@>BCCBCCCCCC?CDDD5CCBBB?B@BCACCDCBBB@C@BBBCBB>@@A=BBBBBCBCCDDCCBBBBBBB?BACDD?BBBC?CC>CAAA
@ATNG8:02093:06676
GATGGTAGAGTACAGTGTAGTAGACCAGAAGATCAGGAACTCTAGAAGAATTCTAGATTTTTAACACGAGAGTAAACGTAAAAAGAAGGTTTTACAAGACTCACGTTAACAATATTGCAGCAGTACGCACACAATCGAAGCGCAGTAAGGATGGACTAGTTGTAACTAGCAAGAATACCACGAAAGCAAGAAAAAGAAGTACGCTATTAACTATTAACGTACCTGTCTCTTCCGAAACGAATGAGTACTGTATCTATGTGTGCGCTACCATCGTTATCGGAAAGTCT
+
:;:<?@;>A?<==;;;596<;;96915?;:;@@@>>9>659<<<@@7==3833;<:33343$36::443;93333(3799999'44.55:>>2><<;?44444<;;6;433.777<?C==@BBDCCBA@@@@A=@CBB8;9ABABBC@C<?>>+000<00,0AB>=B=;@=6<>*00/3889==5<8848;;;>.<<:=BBA=9@:;6:8999>8>8<>@@@=@BAAACB?B?BBD>CAA=ACDCABBBBBABBBBBBBBBBBBBBA=:=@@@A<??;;8;D;C;;<
@ATNG8:02094:06674
GATGGTAGCTCACGTACGTCACACGTACTCATTCGTTTCGGAAGAGACAGGTACGTTAATAGTTAATAGCGTACTTCTTTTTCTTGCTTTCGTGGTATTCTTGCTAGTTACACTAGCCATCCTTACTGCGCTTCGATTGTGTGCGTACTGCTGCAATATTGTTAACGTGAGTCTTGTAAAACCTTCTTTTTACGTTTACTCTCGTGTTAAAAATCTGAATTCTTCTAGAGTTCCTGATCTTCTGGAGATACACATGATACTCTACCATCGTTATCGGAAAGTCT
+
A??C@CCCC@;@BBBBABBCBBCBBABCDCCC?CCCC=BEAD@CCBBBBBABBBBA@D@@?@C@D@CCBBBBBCC?>>?>?.>A=BCBB;BBBB?ABB?BB>BBBBBB?BBCBBBBB<@@>;?;?AAA@@@@;AAAA;=<<=>>>>>>>>;<>AB=@>><>@<@<A@@@???BB<===EE;C7;7;@@@@,::=;;*------9;/767EED.====?;A<>>:=@????>=C<>>=::=///@9666;>BB>>>@@@@@AAA@@9<:::>;?A@A:?D;D?>?
@ATNG8:02098:06688
GATGGTAGAGTACAGTGTAGTAGACCAGAAGATCAGGAACTCTAGAAGAATTCAGATTTTTAACACGAGAGTAAACGTAAAAAGAAGGTTTTACTAGACTCACGTTAACAATATTGCAGCAGTACGCACACAATCGAAGCGCAGTAAGGATGGCTAGTGTAACTAGCAAGAATACCACGAAAGCAAGAAAAAGAAGTACGCTATTAACTATTAACGTACCTGTCTCTTCCGAAACGAATGAGTACATAGATATACGTATAGCTACCATCGTTATCGGAAAGTCT
+
BBBB?CBBABBCDBBBDCCCFECBB@CCD@BBBB?@<@?BCCCBBB@BC@B@B?A99998)8@ABBAAAC@AA@:@AABBBB2AC=A5;;;.;CCHCBCCCCCBB?B?@A=AAA@CCCCBBCCCCDDCCC@B?BDBB?BBBBBBBB=B<@??<@ACCCBBA?CCCAAA?BB>BAC>BBBBA;???:?@@@@2AB?B>>>@@??@<><>AAA=A=C?CBD@BBBCCCC?B?CCC>CDD?AACBBBCBBBAAAAADEBBBBBBBACB<===?B?CCBB?BB>B999
@ATNG8:02104:06665
GATGGTAGAGAGACTGTAGCGCACCCAGAAGATCAGGAACTCTAGAAGAATTCAGATTTTTAACACGAGAGTAAACGTAAAAAGAAGGTTTTACAAGACTCACGTTAACAATATTGCAGCAGTACGCACACAATCGAAGCGCAGTAAGGATGGCTAGTGTAACTAGCAAGAATACCACGAAAGCAAGAAAAAAGAAGTACGCTATTAACTATTAACGTACCTGTCTCTTCCGAAACGAATGAGTACGATGAGAGAGCTCTCTCTACCATCGTTATCGGAAAGTCT
+
A?;C@CAABDDCABBCCCCCCCCBD>CCC?CCBBBB?B@CDDCCCC?AC?C>BB@?????.>?ABBBAA?A:99+8=?@AA@0@C@D@BBB<BCDACBCBBCDBB@C@CC@CCD@CCCBBBBCCCCCDFCCB?CCCC@AACDBBBB@C@B@@=@AAACECC?BBBCCB?AA;??=8=?77823336377799%9?;=@@BB@EBA<@:>>@@<@;?DCCC>@@BB@==3919<=6=@@>ACDDCDBCBBAABBBAAA?>?@===>><@@@@B?DEAA7;;3;>==
@ATNG8:02104:06672
GATGGTAGCGCATATCAGCGCAGCCCAGAAGATCAGGAACTCTAGAAGAATTCAGATTTTTAACACGAGAGTAAACGTAAAAAGAAGGTTTTACAAGACTCACGTTAACAATATTGCAGCATTACGCACACAATCGAAGCGCAGTAAGGATGGCTAGTGTAACTAGCAAGAATACCACGAAAGCAAGAAAAAGAAGTACGCTATTAACTATTAACGTACCTGTCTCTTCCGAAACGAATGAGTACAGAGAGTACGATATGTCTACCATCGTTATCGGAAAGTCT
+
944:7:;5:@BBABBCECCBBBBBB<BAB?BCDCBB?A?ACCCDCB@CC?B?BBCCBCCD5C?DCCCCBBB;;;0;A@ABDC3BB>A=A@A7ADC>BDCBBCG@@?@@BB?BCC@CBBBCCC?BBCAABC@@>ACCC@CCCCCCBB@C@CCD?BCCDFCCC?CBBBCE@BB@BCC?AA9::59@@@CCCBB3BB?BCBCCBBBC?A?BBBB>B>AACBB@CBBB>>>@C?CCD=BCC?BAAABCBBAAACC@AABBBBBBBB@?@?BBB@=:BCCC@CC=C@A@
@ATNG8:02109:06696
GATGGTAGTATCTGCACACTCTGTCCAGAAAGATCAGGAACTCTAGAAGAATTCAGATTTTTAACACGAGAGTAAACGTAAAAAGAAGGTTTTACAAGACTCACTTTAACAATATTGCAGCAGTACGCACACAATCGAAGCGCAGTAAGGATGGCTAGTGTAACTAGCAAGAATACCACGAAGCAAGAAAAAGAAGTACGCTATTAAACTATTAACGTACCTGTATCTTCCGAAACGAATGAGTAACACATCGTCGTGTCGTGCTACCATCGTTATCGGAAAGTCT
+
8:::655;9::<666==BA@6666<9>;;;3;;99==5;7;==>@>C?CC7?<?BAADCCC2B@BC9:8AAA>>>5=<99999$99247===2>>>:>CCCEC@AA=??AB@BBC?BAA@@@@BCAAAA@??B?BCBB?B>>@A@BA@C?BAB?CCAAACBC?B@@@>@<00+/;9062,,),,,(,6999+775:::<@A?>>299)9;996=;??=55.59--,,,(,(--6.444.4:4443-3339<:556;;:<><<::937-3344:0555:6::8??0/
@ATNG8:02112:06664
GATGGTAGCAGACGTGACAGAGCCAGAAGATCAGGAACTCTAGAAGAATTCAGATTTTTAACACGAGAGTAAACGTAAAAAGAAGGTTTTACAAGACTCACGTTAACAATATTGCAGCAGTACGCACACAATCGAAGCGCAGTAAGGATGGCTAGTGTAACTAGCAAGAATACCACGAAGCAAGAAAAAGAAGTACGCTATTAACTATTAACGTACCTGTCTCTTCCGAAACGAATGAGTACGTGTGCGACTTGTCTCCTACCATCGTTATCGGAAAGTCT
+
@AAA9@<BBDCECBBBBCCCCCC@C;;2;C;;;A=@?BBBCBCC@@@>@>>?=99999)9:>AABAAA@@@@;>>=>=>=,=><@>BBB8AAA>ABA>>>???3818>;;;;9=???>AAAA@>>>>ABA<AABB;@@@A@@=;5<;><A>=@@@>>>?<A>=>89399=@BB?BB?;5:98188998(8<9>;;;A>>>@=@>>>==:=:?>>>?=ACBA>>?<><>==6:00,0>==099AA976::><A<AA;<;<>==<@@BBB=A???<AB:BE88
@ATNG8:02117:06689
GATGGTAGGAGACACGTCGCACACGTACTCATTCGTTTCGGAAGAGACAGGTACGTTAATAGTTAATAGCGTACTTCTTTTTCTTGCTTTCGTGGTATTCTTGCTAGTTATCACTAGCCATCCTTACTCGCGCTTCGATTGTGTGCGTACTGCTGCAATATTGTTAACGTGAGTCTTGTAAAACCTTCTTTTTACGTTTACTCTCGTGTTAAAAATCTGAATTCTTCTAGAGTTCCTGATCTTCTGGGCTGCGCTGATATGCGCTACCATCGTTATCGGAAAGTCT
+
;55<9>CD@CBBCC@@ACCBB@@ABBDA@@@@:ABBA<@B?B<;:9A=9946>??B?B;;:BCAD?AA@AAAB??>>CCCC3B@<A:9923=;=6?;B?@B?BA999?:977:8><BB?B@;4;6<://.39@:486./).;9:9@565<<???<<<5988:<<4;5;;>@ABBBB;??AAA5A=@:>=BBA/A?@@F8=;;;;:=;8958EDD/@;;;A<@=AA<@@AAA>>5;6;;>=8838;;@7A888====>>?@===@@>><>>>BB=A=>><?A9AB>>
@ATNG8:02119:06688
GATGGTAGATATATGCACGCTCTACCAGAAGATCAGGAACTCTAGAAGAATTCAGATTTTTAACACGAGAGTAAACGTAAAAAGAAGGTTTTACAAGACTCACGTTAACAATATTGCAGCATTACGCACACAATCGAAGCGCAGTAAGGATGGCTAGTGTAACTAGCAAGAATACCACGAAAGCAAGAAAAAGAAGTACGCTATTAACTATTAACGTACCTGTCTCTTCCGAAACGAATGAGTACTATAGACTATCTGAGACTACCATCGTTATCGGAAAGTCT
+
BBCC@CBBBCCCCCCCCABBCDDCC?BBC@CCCC@@?A@BCDCBAB?AA?B<>A??=CCC1C?BBBBBB>?>BA9@@;;;;;*;G>D<@AA9@CC?DBBACCBBBAE@BB?CCC?BBBBBBCALDCCCBBBB?BCCD@CCBBBDCC>A?ABB?BCCCBAAC@BBBBCB?AA=A@@>BBBBC>99:>A@BBC3BB???@?AAAAB?B@BABA?C>BABBB?BBBBBBB?@<BA@7@00-0@=>@C;;;CCBBBDBBBCBBBCCBBA>ACCCC?AAAB?BD>BB88
@ATNG8:02122:06665
GATGGTAGATATATGCACGCTCTACCAGAAGATCAGGAACTCTAGAAGAATTCAGATTTTTAACACGAGAGTAAACGTAAAAAGAAGGTTTTACAAGACTCACGTTAACAATATTGCAGCAGTACGCACACAATCGTAGCGCAGTAAGGATGGCTAGTGTAACTAGCAAGAATACCACGAAAGCAAGAAAAAGAAGTACGCTATTAACTATTAACGTACCTGTCTCTTCCGAAACGAATGAGTACGTGTGACGTACGTGAGCTACCATCGTTATCGGAAAGTCT
+
A@AB@CCCCCDCBBCCGCFDCBBCD@CCC?BCBCCC@C@GECCCBB?AA=A?@>>98999.:=BBCABBBB??>8=B;<;;;);C@G7;;;6;EDABBCCCCCCC?B?BB@CCC?BBBCCCDCAAACCCDCC?BBBCCCCCCCCBB@B?BAA>AAAABACCABBBAAA?BB????<?>AAC;>??>ABEDC2CC?B888?>>8818:>??@<>;>BC;;;;BBDDCC@C@CCD>CAB>BBBBFDCBBBBBCCCBBBCBBBBBCDF@AABCC@FEBB?CC>CBBB
@ATNG8:02129:06661
GATGGTAGCATCATGCATATCTCACCAGAAGATCAGGAACTCTAGAAGAATTCAGATTTTTAACACGAGAGTAACGTAAAAGAAGGTTTTACAAGACTCACGTTAACAATATTGCAGCAGTACGCACACAATCGAAGCGCAGTAAGGATGGCTAGTGTAACTAGCAAGAATACCACGAAATGCAAGAAAAAAGAAGTACGCTATTAACTATTAACGTACCTGTCTCTTCCGAAACGAATGAGTACCTCTCAGACGCTCGTCCTACCATCGTTATCGGAAAGTCT
+
55:<7<AB;;544555555;;@;@@;?=9.5594:D5=<:;555;>9==8=9<:933333$31777;6>0/0/(//////&4;5:.444&599.5555;;=;@>@?CC>BBB>BBCBDDCCBBAAABCCC@DCCC>AABADCCC>B?B;;6;AABB<;;ADCBBAA=@@<?@@3938;;(33771333377#7;837339:;==>:88826,6497@@@<?@AB;;;@B?=@@8:976=???A@A;@???A@@@??@777A>>>>::;659>ABCD=AA<???A
@ATNG8:02131:06686
GATGGTAGCGCGACGAGCGTAGACCCAGAAGATCAGGAACTCTAGAAGAATTCAGATTTTTAACACGAGAGTAAACGTAAAAAGAAGGTTTTACAAGACTCACGTTAACAATATTGCAGCAGTACGCACACAATCGAAGCGCAGTAAGGATGGCTAGTGTAACTAGCAAGAATACCACGAAAGCAAGAAAAAGAAGTACGCTATTAACTATTAACGTACCTGTCTCTTCCGAAACGAATGAGTACTATGTAGAGCTCTATACTACCATCGTTATCGGAAAGTCT
+
444<9=@CBB@A@A@@@CCCBAA@B<BBA>ACBAAB@B?BDBC@@@>@@;?;?@::8BAB)=8;9/0/:==>>>37744:;;$9525.555&5;<796669=94909=A@=BCEADECA;;;ABABBB@@?B?B;;;5;:984;77-43::>:><==<@?A=@???>>5772333387779/333133333$/:49///739==6;599:=6;488<<<9>55498:-405;=5;<=8888888::;;=<=88888889:8889905599:5:=8848=19997
@ATNG8:02135:06689
GATGGTAGCTATACGTATATCTATGTACTCATTCGTTTCGGAAGAGACAGGTACGTTAATAGTTAATAGCGTACTTCTTTTTCTTGCTTTCGTGGTATTCTTGCTAGTTACACTAGCCATCCTTACTGCGCTTCGATTGTGTGCGTACTGCTGCAATATTGTTAGCGTGAGTCTTGTAAAACCTTCTTTTTACGTTTACTCTCGTGTTAAAAATCTGAATTCTTCTAGAGTTCCTGATCTTCTGGCTCTCGTAGACAGATACTACCATCGTTATCGGAAAGTCT
+
:44;7<ACBCBBBCCCCCCCCCCDECBDCCBBACCCC>BCADACBBABCC@CCCBA?B@CCCC@C@BBBCCCCBD@BBBBA2AA?BBBB>BCBB>AAB@BC>>=>DCC?BBBCBBBB>??;;A;AAA?@???<AAAA<:::A???AAAAD????@===<<AA=????@AAAA??:>>?DE5B8=78////(/<---)--3---998:8><<8*8:::>;A:@@;@@@A;;;=?<>>>?>A7;;B=AAA@=>>>>=>>@A@@B===<;;;//,/<895=A:@@BB
@ATNG8:02093:06713
GATGGTAGCGCATATCAGCGCAGCCCAAAGATCAGGAACTCTAGAAGAATTCAGATTTTTAACACGAGAGTAAACGTAAAAAGAAGGTTTTACAAGACTCACGTTAACAATATTGCAGCAGTACGCACACAATCGAAGCGCAGTAAGGATGGCTAGTGTAACTAGCAAGAATACCACGAAAGCAAGAAAAAGAAGTACGCTATTAACTATTAACGTACCTGTCTCTTCCGAAACGAATGAGTACGTGTGCGACGTGTCTCCTACCATCGTTATCGGAAATTCT
+
A?AD@B;:;BB@@ACBCDCCCCBBB=BC>CCCCCC@BACCCCBBB@CC>@=@AB@@@@@0?=@AC@??@@999/9=;;;;;':925=CFF9CBB@BCCCEDFBB@B@CC>ACC@BBBBBBCCCCBBABB;;6;CAA<@@@@@@?C?B?BBB?BBBCCBBC?BCCBAA>AC@BAA?CDBBB<A??=@BDDD2CC?B>>?BB???<A;@@BB=A=@@;;<=@@@B===,0+000+0??;?AA@B?@@B?@?A:@@BBA>>@A<@@>=?==<A?AABA?BC8?<?A
@ATNG8:02099:06732
GATGGTAGGTGCACATGAGTGTATCCAGAAGATCAGGAACTCTAGAAGAATTCAGATTTTTAACACGAGAGTAAACGTAAAAAGAAGGTTTTACAAGACTCACGTTAACAATATTGCAGCAGTACGCACACAATCGAAGCGCAGTAAGGATGGCTAGTGTAACTAGCAAGAATACCACGAAAGCAAGAAAAAAGAAGTACGCTATTAACTATTAACGTACCTGTCTCTTCCGAAACGAATGAGTACTGCGTCTCACTCTCGCCTACCATTGTTATCGGAAAGTCT
+
99:@9<CC@BBBBDCCBBCCDCBBC@CCC?CBAA987:?CCCCCCC?BB@C?BBCCCCCC1C?BAACCCCCCCC=@@BAABB2BB@D<@A@9@BB?BCCBCCCCC?C?BB?BBC@BBBABBCCCCCCCCCCCBCDBB?B@A?BCBB@B@CCC?BCCCCCCC=AACBBB@BB>8878==777)99:;:::::9%9=<;979B@AAB<>=8@@@<>;>BICC?BCCCAAA>A>ACC>DCC?CBBCCA@@DCCCBBBCCCCCBBB?CCC@BB?BD@DCBB>CC;CA?B
@ATNG8:02099:06738
GATGGTAGCATCATGCATATCTCACCAGAAGATCAGGAACTCTAGAAGAATTCAGATTTTTAACACGAGAGTAAACGTAAAAAGAAGGTTTTACAAGACTCACGTTAACAATATTGCAGCAGTACGCACACAATCGAAGCGCAGTAAGGATGGCTAGTGTAACTAGCAAGAATACCACGAAAGCAGAAAAAAGAAGTACGCTATTAACTATTAACGTACCTGTCTCTTCCGAAACGAATGAGTACTATGTAGAGCTCTATACTACCATCGTTATCGGAAAGTCT
+
488<;@ABABBA;;9@>IDBBBA><8<00)/99>;:.45:445833-7;2;;@>===899)94:::>==BBCCC;:?A@?>>,:924.444&5::5<;;;=A<@@<@@BC?BBC>BBBAB@?@BBBBCDCCDACA@@?BA@@CC;;8;?@;;:;CBBBBBB?BBAA?B>@?9?A?;?=?=>3>////////$/969>8<8::>:75459>>6B<==BBE@B;::@?A=A:887*78819C??AA@>>>BA@BC?@77099///;;6;/66949<@>9?@3;;<=
@ATNG8:02101:06735
GATGGTAGCAGACGTGACAGAGCGCCAGAAGATCAGGAACTCTAGAAGAATTCAGATTTTTAACACGAGAGTAAACGTAAAAAGAAGGTTTTACAAGACTCACGTTAACAATATTGCAGCAGTACGCACACAATCGAAGCGCAGTAAGGATGGCTAGTGTAACTAGCAAGAATACCACGAAAGCAGAAAAAAGAAGTACGCTATTAACTATTAACGTACCTGTCTCTTCCGAAACGAATGAGTACTGCGTCTCACTCTCGCCTACCATCGTTATCGGAAAGTCT
+
@:;@:=>@<<=@=6666?=>@A<;;796@;@<A<<A:B:====<:9366)/)/668899:+:7=====BBBBBB>BBCC@CC1@@;:.555&5;;6;;;;>==>C496;?:?@@=@AAADDCFECCBA@@AA=;;;A=@AA@@@AA?C@CBA>AC@@@A@?=>>==;:://)///5:62::/---,,5555$22,----65779,2,2866+2+2249:7;;;?>?C?B?B?>+///)///6;;======655<<;9::;?:===;998AA?AAAB>@?8>873
@ATNG8:02104:06742
GATGGTAGACACGTGTGCTCTCTCGTACTCATTCGTTTCGGAAGAGACAGGTACGTTAATAGTTAATAGCGTACTTCTTTTTCTTGCTTTCGTGGTATTCTTGCTAGTTACACTAGCCATCCTTACTGCACTTCGATTGTGTGCGTACTTCTGCAATATTGTTAACGTGAGTCTTGTAAAACCTTCTTTTTACGTTTACTCTCGTGTTAAAAATCTGAATTCTTCTAGAGTTCCTGATCTTCTGGTATGACTAGTGTACTACTACCATCGTTATCGGAAAGTCT
+
AAAC@BBCBBC@@AF;;=CCCBBBIBCBCGCCABBBB>CD?C?CCCBCBB?ABCCC@C?BBA@>A@CCBAABBBC?BACCC3BB?A99:29A@@?BBB?BC?BBBBBB>A@@CCBAA<;:;<@<@@AAA???=C@@@<@@@@@@?BBBD<@A@==:>?@=BA9<8=BBBAAABB=@>>>>2=8<8::::8)9=67718???AA?==><>CBF/B;;;A=B=@@=???A;;<=A<??A@@@:?=C=CCCA>>?>>A@?@AAAAA??;???@D=@>>><?A9???@
@ATNG8:02106:06730
GATTAGTATAGAGCTCTACATAGTACTCATTCGTTTCGGAAGAGACAGGTACGTTAATAGTTAATAGCGTACTTCTTTTTCTTGCTTTCGTGGTATTCTTGCTAGTTACACTAGCCATCCTTACTGCGCTTCTATTGTGTGCGTACTGCTGCAATATTGTTAACGTGAGTCTTGTAAAACCTTCTTTTTACATTTACTCTCGTGTTAAAAATCTGAATTCTTCTAGAGTTCCTGATCTTCTGGTGAGATATGCATGATGCTACCATCGTTATCGGAAAGTCT
+
@@@@CFBCBBCCCCCCCCCCCCCCCBCBAA?@BCE=@A@HACCCBBBC@CC@@@?B>BABC?B?BBBBBBBBC?BBCCC2AA@CBBB>BBBB?BBC@CC?AAAAAB??>>BB>>>=???;?=BBB??==><AA>=:=>==888==???AB???=>>>=@@;?:====AAAAA<>>>AA6A<A<>;;;:+:/--=4=---;=9>==;>DCD.999//-/6==6>????==5;5;<<=;;5;;>:;;///:::7;;???;;;@@@<@BB??<?A@@:::29<;/
@ATNG8:02113:06736
GATGGTAGTAGTACACTAGTCATACCAGAAGATCAGGAACTCTAGAAGAATTCAGATTTTTAACACGAGAGTAAACGTAAAAAGAAGGTTTTACAAGACTCACGTTAACAATATTGCAGCAGTACGCACACAATCGAAGCGCAGTAAGGATGGCTAGTGTAACTAGCAAGAATACCACGAAAGCAAGAAAAAAGAAGTACGCTATTAACTATTAACGTACCTGTCTCTTCCGAAACGAATGAGTACGTGTGACGTACGTGAGCTACCATCGTTATCGGAAAGTCT
+
A?@C?BCCCC??@CDCBBCDHCBAB?BCC@CCCC9999>BBCBBCCACD@C@BCBBBBBB5C@CCC::;DDAAA:@A@AABB0AB?B@BDD:CBC?CCCCCBBBB@C@CB?B@A?AACCBBBCCCBBBCCCC@CBBC>A@BBDCBA>D@CCB?BCCCABBB@BBBBBB?BB=?>?:??=??8>><;==>>=>&>@??98:AD???;A=AB?><><?BGBB?BCCDCBB?B?BBC>BBB?BBBBDDBAAABBCCCCCCBBBBBBBBB?BBBAA>ABCC?CC>BB@@
@ATNG8:02132:06748
GATGGTAGCAGACGTGACAGAGCGCCAGAAGATCAGGAACTCTAGAAGAATTCAGATTTTTAACACGAGAGTAAACGTAAAAAGAAGGTTTTACAAGACTCACGTTAACAATATTGCAGCAGTACGCACACAATCGAAGCGCAGTAAGGATGGCTAGTGTAACTAGCAAGAATACCACGAAAGCAAGAAAAAGAAGTACGCTATTAACTATTAACGTACCTGTCTCTTCCGAAACGAATGAGTACCTCTCAGACGCTCGTCCTACCATCGTTATCGGAAAGTCT
+
@ABG@DCCCCCCBBBCCCCBBBCCC@CCC>BBCCCC@C?BABBABA?BF@B@CBBBBBBB3B@DBABAACBBBF>@@;;;;;*;C@B@BDD=DFFACCCCCBBAA<@<@B?BCC>AABBCCCCECCCCDBBA>AAAA=AABCCCCC?B?B;;7;BBBBEBB@BBBBBBACC?BBC?CBBAA;@??:?@@@A2AB?BBAACABC>;>=ABAA:>:>ACDD?CCCCA??<?=?CD@BBB?BBCBBBC?BBBCCCCCBB@A>>>=?@@=???AE?BCCC?CC>CB99
@ATNG8:02133:06709
GATGGTAGAGTACAGTGTAGTAGACGAAGATCAGGAACTCTAGAAGAATTCAGATTTTTAACACGAGAGTAAACGTAAAAAGAAGGTTTTACAAGACTCACGTTAACATTATTGCAGCAGTACGCACACAATCGAAGCGCAGTAAGGATGGCTAGTGTAACTAGCAAGAATACCACGAAAGCAAGAAAAAGAAGTACGCTATTAACTATTAACGTACCTGTCTCTTCCGAAACGAATGAGTACACATCGTCGTGTCGTGCTACCATCGTTATCGGAAATGTCT
+
?@@C@CBAAAACCDCDCCCBCCCCABCACBBBCB@B?BACCCBB?AA?A?BBBAACAC2C?AAA@ABCCBBB:??98888(8?:A?BCC9CCC@BCC??>>@A<A<BAA;:859<>>=>>?AAAAAAA<<:>==C9==?>>@>><><@BC@A>????AD;@@AABB>BB>BCC?@?=;:395518BAAA/;;8;BA@@A@??8:6:A@@;A9>>;<<<@AAA?==;A<AAA:@BB@AAABB@A??@BCCBBBBBBCCBBB>AA<AA@@@?CCCA>AB;B>=<<
@ATNG8:02134:06714
GATGGTAGAGAGAGCTCTCTCATCGTACTCATTCGTTTCGGAAGAGACAGGTACGTTAATAGTTAATAGCGTACTTCTTTTTCTTGCTTTCGTGGTATTCTTGCTAGTTACACTAGCCATCCTTACTGCGCTTCGATTGTGTGCGTACTGCTGCAATATTGTTAACGTGAGTCTTGTAAAACCTTCTTTTTACGTTTACTCTCGTGTTAAAAATCTGAATTCTTCTAGAGTTCCTGATCTTCTGGGCTGCGCTGATATGCGCTCCATTCGTTATCGGAAAGTCT
+
;59C;>BBBBBCDEE@BBBCBBCCC@AACBAA@AEEJ>CC@B@BCBBCCC@CDCBB?B?A@AC8;45=BBBCBBC=@?999)9>6@CDD5CBCC?BBB@BC??>?BBB?BBBBBBBB?B<?9>:>?A<<<<=:<=??5:::=<;;;A@@@B<;<@<@@@=AA:>:>>>>@BAAA>?;;;;/;:=:88888(8>777+//;///998=<ACDC*=<==>:>:>>9?C@@???;?<@A:;;>766@@6@///==76;A@A?;;6:<7//,/<72///@9;=499<-
@ATNG8:02134:06733
GATGGTAGGACGAGCGTCTGAGAGGTACTCATTCGTTTCGGAAGAGACAGGTACGTTTAATAGTTAATAGTGTACTTCTTTTTCTTGCTTTTCGTGGTATTCTTGCTAGTTACACTAGCCATCCTTACTGCGCTTCGATTGTGTGCGTACTGCTGCAATATTGTTAACGTGAGTCTTGTAAAAACCTTCTTTTTTACGTTTACTCTCGTGTTAAAAAATCTTGAATTTCTTCTAGAGTTCCTGATACTTCTGGCGCGTATGTATGTCGCCTACCTTCGTTATCGGAAAGTCTT
+
<=@B@BBC=@@955>@;;;@A@A@;>=99>9:49@@@:A@?A=;;::9@B=BBAA@@,:45=9?9@:996=;;?AA<<>>>>+=<.44444&4:::7;;;8@B899>A:;5:==388BB?BBB?DACBBA@999@CCCC@BBBBBB??CC?888:991:6716?;A;AA@765;771522252$2090969998%55...'..3...9968489988%622+22+22'263;<99A89287;:;/..7055<4885.....88688977358537.33327///)--(-7-/)
@ATNG8:02137:06729
GATGGTAGATACTCGCTGATACACCCAGAAGATAGGAACTCTAGAAGAATTCAGATTTTTAACACGAGAGTAAACGTAAAAAGAAGGTTTTACAAGACTCACGTTAACAATATTGCAGCAGTACGCACACAATCGAAGCGCAGTAAGGATGGCTAGTGTAACTAGCAAGAATACCACGAAAGCAAGAAAAAGAAGTACGCTATTAACTATTAACGTACCTGTCTCTTCCGAAACGAATGAGTACTACTCTCAGAGACACACTACCATCGTTATCGGAAAGTCT
+
@AA?>BACBBCCCBBBCCCCBBBBB=BBB?CCCCC@C?AAAC99;@CC?B<@>>79999'8:AABBBBABCCC9??9:999$7;4;5888.88>=ABBB>?B>>;>==>:>??;?>>>@@@@AA@>>=<;;9<<<=;>>>???AA<@<@=A>A@@CDAAA;?@B;?@?BB?BBB=@=:::1;<9577777)//(/><<>>>@@<B=B>>><A<A?@@@=????AAA<A:>>C7=AB?BBBBAB@@A@>>>B?B>>>CCCBABBC?><@995:=>>8=<6=??>
@ATNG8:02140:06715
GATGGTAGAGAGACTGTAGCGCACCCAGAAGATCAGGAACTCTAGAAGAATTCAGATTTTTAACACGAGAGTAAACGTAAAAAGAAGGTTTTACAAGACTCACGTTAACAATATTGCAGCAGTACGCACACAATCGAAGCGCAGTAAGGATGGCTAGTGTAACTAGCAAGAATACCACGAAAGCAAGAAAAAGAAGTACGCTATTAACTATTAACGTACCTGTCTCTTCCGAAACGAATGAGTACGAGAGTCAGAGCAGAGCTACCATCGTTATCGGAAAGTCT
+
B@:944:9444444<>@;<ACBA@A4?BB@CBBB;;7;?A@@AAAA?AC?B@?@?BBCCC2A=AAAAAABBBDD;@?:9999$9=;=2999&5>>9@CCBBA@@E@EABD?BBB?BCAABCCFIFAAACC@@<@AAA>AAAACBBC?C@B<<8;BBBCC;:9:BCA@@=9949A;6>888<183317?DDF3CD???>@A>=>?7;7:===7;7;ACBB?@@?@>78387??C>DCC?999BBBCCCBBBCCAAABABBBB==55/7;:9::>==><@@3;:==
@ATNG8:02140:06737
GATGGTAGGACGAGCGTCTGAGAGGTACTCATTCGTTTCGGAAGAGACAGGTACGTTAATAGTTAATAGCGTACTTCTTTTTCTTGCTTTCGTGGTATTCTTGCTAGTTACACTAGCCATCCTTACTGCGCTTCGATTGTGTGCGTACTGCTGCAATATTGTTAACGTGAGTCTTGTAAAACCTTCTTTTTACGTTTACTCTCGTGTTAAAAATCTGAATTCTTCTAGAGTTCCTGATCTTCTGACGCGTATGTATGTCGCCTACCATCGTTATCGGAAAGTCT
+
?@BD@CCB?A<<6@AAAABABCCC@BABBA;;5;AAA<AF@E@BBBBBBB?DCCBA?A?BA>@4;5:BB7>0//<8;;===+9929459)9:=99>@A69:89:@@BB?CCBAAGDCACCD?B?AAABBBBB?BBCC@CCCCFBBAAABBBBCCC>AAA<@@=A<@@C;;;DCC@CBBBB7A?B>BBCCC1;;ACD?C;;;@AB@?=:@>@@,>?A;;4;;@A>AAB;;;A5;5;@BAAB@A@DCCCB;<;BBBA@@ABBB>@AA?@@@CHICBAC=BB;ABB@
@ATNG8:02094:06786
GATGGTAGTATAGAGCTCTACATAGTACTCATTCGTTTCGGAAGAGACAGGTACGTTAATAGTTAATAGCGTACTTCTTTTTCTTGCTTTCGTGGTATTCTTGCTAGTTACACTAGCCATCCTTACTGCGCTTCGATTGTGTGCGTACTGCTGCAATATTGTTAACGTGAGTCTTGTAAATCCTTCTTTTTACGTTTACTCTCGTGTTAAAAATCTGAATTCTTCTAGAGTTCCTGATCTTCTGGATACACTCATGTGCACCTACCATGTTATCGGAAAGTCTAT
+
944<9=DDBBB@A@D@BAA;=@B@A@@>=B;;2;;;;00;:<:000><8<;?A@AB?A=AAAA>A?BAA@BAB??5=C>>?+;@6<@DC=CB:99:BD?AA5:9A@>B?BBB@??<<6<<=:?;?A@?<;;;5;>=A5;888:;;;;;@@A>;;;5;;=9=@=@<@A@?>??==6;;AA:AA6;5:>>>@/@AAAB:@@@?>>?>>@;==<;,;///;4;0::6<A??>>><@9@AA@@A;>>A<@;;;>BBB>>><:6==166@7=<@@7=999(,,',,***2
@ATNG8:02098:06766
GATGGTAGTATATCGCGTCGCTATCCAGAAGATCAGGAACTCTAGAAGAATTCAGATTTTTAACACGAGAGTAAACGTAAAAAGAAGGTTTTACAAGACTCACGTTAACAATATTGCAGCAGTACGCACACAATCGAAGCGCAGTAAGGATGGCTAGTGTAACTAGCAAGAATACCACGAAAATGCAAGAAAAAAGAAGTACGCTATTAACTATTAACGTACCTGTCTCTTCCGAAACGAATGAGTACGAGAGAGCACACGTGTCTACCATCGTTATCGGAAAGTCT
+
----(--::>BDC;90<777/0/97)/4;54449;=8>:@@@>@>?9;;04.4;///;;;+;6///98::543808366@@@+;9473999&//;)////55;;;:@9>>9;;;8<;::;>>>>><6655555:>:=5:::9:8::-405::5@?>:A5989>:>?BB<AA67778;73333&3388699::::%8968333:7:7;27/555;7<9>:BBA9@@@@989?C=@BB<??A=?887877=>>///:///8///6:/./.38688:4:;33.3;5;=7;
@ATNG8:02107:06782
GATGGTAGTGTGTCTCTGAGAGTAGTACTCATTCTTTTCGGAAGAGACAGGTACGTTAATAGTTAATAGCGTACTTCTTTTTCTTGCTTTCGTGGTATTCTTGCTAGTTACACTAGCCATCCTTACTGCGCTTCGATTGTGTGCGTACTGCTGCAATATTGTTAACGTGAGTCTTGTAAAACCTCTTTTTACGTTTACTCTCGTGTTAAAAATCTGAATTCTTCTAGAGTTCCTGATCTTCTGGCTCTCGTAGACAGATACTACCCATCGTTATCGGAAAGTCT
+
@?AA>AAAA@?@<@@BAAACCCFCCCCDCCAA>@BED;DC@D?BBBBBCB>@??BB?B>AA:85:=@@ABBBBBB?>>?>?.=?;<;=;189>A?BBA???;?>?BBD?BBB@?AAD>CCF5818====>>>:@:;;;998=C<==;;;;?>::::;:;5;>1816=>=@==;947////(/(/.....$.7555.665222755569=@=+9///5055>>;@?>?AAA;>8;???AA6<=C=@:;;=????BBBA@?;::///)---33-6;995==5=;;=
@ATNG8:02107:06796
GATGGTAGCGAGCGAGTTGTATACCAGAAGATCAGGAACTCTAGAAGAATTCAGATTTTTAACACGAGAGTAAACGTAAAAAGAAGGTTTTACAAGACTCACGTTAACAATATTGCAGCAGTACGCACACAATCGAAGCGCAGTAAGGATGGCTAGTGTAACTAGCAAGAATACCACGAAAGCAAGAAAAAAGAAGTACGCTATTAACTATTAACGTACCTGTCTCTTCCGAAACGAATGAGTACGAGAGTCAGAGCAGAGCTACCATCGTTATCGGAAAGTCT
+
888A=?:AAA@956>>>>B@B?@;6;<=9<@@A99499@>@:;9B:99?B=?@995;;;):9:><<<;;9333(3794444$4;6<8===2BAC@CHICCBBBB?C=@@?ACD@AA@CBBCCCCCBBBB;;7;BBB=@@AACBBB=@=@@@<@CBCBCDDAA@ABBB?BB<???<@@???8<=><99:9::%:>;=979@=B@@<@;?>AB<?<?@BBB@;;;BA::8:=ACB>CDD@@@?BCEEEBBBAAABCBAAAA:9:BAA:=<AAA=AA=>;>B7;;>>
@ATNG8:02113:06765
GATGGTAGTCTCAGATAGTCTATAGTACTCATTCGTTTCGGAAGAGACAGGTACGTTAATAGTTAAAGCGTACTTCTTTTTCTTGCTTTCGTGGTATTCTTGCTAGTTACACTAGCCATCCTTACTGCGCTTCGATTGTGTGCGTACTGCTGCAATATTGTTAACGTGAGTCTTGTAAAACCTTCTTTTTACGTTTACTCTCGTGTTAAAAATCTGAATTCTTCTAGAGTTCCTGATCTTCTGGGTCTCCTCTCACGCACTACCATCGTTATCGGAAAGTCT
+
@AAB@BCBBCCDDCCBBBBBCCBBCCCCCCBB?BBBD>CC@C?CBCCGCC@BBCCC?C>@?>>>AB=BBBC<<<:>CCCC3CC?A@@@;>AAC?BBC@CC???@CAA=AAA@ABCB?BBB?B?BABBBBBB@DE::7;AAA>>>>>>AAA>=>>188;<BD=@9=;A@@A9975555==+739277;==/=>6660688/-----/5;9;9)8997;272//-/;;=88:<@7;:>>>><@@@@9:::@=B@??@AAAA>==>;>>>;;7;AAA9>>8=@B?
@ATNG8:02121:06760
GATGGTAGCTCTGCTCTGACTCTCGTACTCATTCGTTTCGGAAGAGACAGGTACGTTAATAGTTAATAGCGTACTTCTTTTTCTTGCTTTCGTGGTATTCTTGCTAGTTACACTAGCCATCCTTACTGCGCTTCGATTGTGTGCGTACTGCTGCAATATTGTTAACGTGAGTCTTGTAAACCTTCTTTTTACGTTTACTCTCGTGTTAAAAATCTGAATTCTTCTAGAGTTCCTGATCTTCTGGGTCTACGCTCGTCGCGCTACCATCGTTATCGGAAAGTCT
+
444:7<AABBCBBBCCBCBCCCBAAACCBA;<4<;;:-:A?CACCCBBCD@CCCCC@CAECCC@D@CCBDBFCDCACCBCB5BD@B@@@:@D:;6;A@=AB7;;@CDC?CCBBBBAB>BBB?B?CBBBBCACACCBB@CCGBBABCCBCBBBBBCA:;;@CC=A?A@@@CCCBC>?:99,57<;59999*5C@@@:@69969A@;@.9999'9??=;;;=@C?BBCBAA@?B@A@?ABB@AABB>BBABBBBB@@BBBBBBABA?BCBAB>AB;;9<D=BC@A
@ATNG8:02126:06766
GATGGTAGTGATACAGATCAGCACCAGAAGATCAGGAACTCTAAGAAGAATTCAGATTTTTAACACGAAGAGTAAACGTAAAAAGAAGGTTTTACAAGACTCACGTTAACAATATTGCAGCAGTACGCACACAATCGAAGCGCAGTAAGGATGGCTAGTGTAACTAGCAAGAATACCACGAAAGCAAGAAAAAAGAAGTACGCTATTAACTATTAACGTACCTGTCTCTTCCGAAACGAATGAGTACCTCTCAGACGCTCGTCCTACCATCGTTATCGGAAAGTCT
+
>><=?BDFBB@A;>7996------(-/0,/<@@=<473-.---(-53//)/6444<=AAA+=63////(/999;;28899999$44.43999+955.5>95666;;8=7;<;>>>69:::@?<566<<<:/0/4//44394448:::294944.4999:;::7?;<<::6:=8>?=5777@@93738737777$3717;<@<<999052577;6A9>>;;:;AA>?;?:7?<9=85;73-7;;:8//*/<<<?BBB@BB@;5868?;95525:8::9=.37,7777
@ATNG8:02128:06750
GATGGTAGTGCGTGAGAGAGAGACCCAGAAGATCAGGAACTCTAGAAGAATTCAGATTTTTAACACGAGAGTAAACGTAAAAAGAAGGTTTTACAAGACTCACGTTAACAATATTGCAGCAGTACGCACACAATCGAAGCGCAGTAAGGATGGCTAGTGTAACTAGCAAGAATACCACGAAAGCAAGAAAAAGAAGTACGCTATTAACTATTAACGTACCTGTCTCTTCCGAAACGAATGAGTACACACTCTCATATGACACTACCATCGTTATCGGAAAGTCT
+
944<7<BDCDB@@@BDCCDCCFCCB>BCC@CDDBBB?@?ADDCDAB?BE?B>@A?99999'92>>:CCBAB997)9??=999'9;7;:>>>0>BB?BECBCBBAA?@ACCACBC@CFBBBC@@ADBCCCCCC@CBCC?BBCBAACC@CABCB?BBBBBBBB?BCCCBB?BB?BBA=@AAA@;@?>;::999(9A?A??@DDCBA<A=@@AA:>:>BAA@@CCDCBAA=?=?CC>CCB?BBBBBBDCAAACCBBABBBBBBCBBBB?ABB>?=?BCC?CC=C@@@
@ATNG8:02131:06780
GATGGTAGACACGTGTGCTCTCTCGTACTCATTCTTTTCGGAAGAGACAGGTACGTTAATAGTTAATAGCGTACTTCTTTTTCTTGCTTTCGTGGTATTCTTGCTAGTTACACTAGCCATCCTTACTGCGCTTCGATTGTGTGCGTACTGCTGCAATATTGTTAACGTGAGTCTTGTAAAACCTTCTTTTTACGTTTACTCTCGTGTTAAAATCTGAATTCTTCTAGAGTTCCTGATCTTCTGGAGATATCATCAGCGAGCTAATCGTTATCGGAAAGTCT
+
AA@@=;:@:BB?@;BA9<6<<99@CAAABB;:19B=>2??<@:CCCHCEJBDCABB@C?CCCC@C@CCBBCCDCC?A@AAA2AA?CAAA<@CBB>ABB>@@<???ABC@BBBCBBBA=BBC>B=A@B@BBBB@EB@@:>>@@@@@AAAAAAA<<<6:::;??<?<@@????@??;?@@@@5@:>8;;;:;+;>?>?6>88876==<<0887(255.:5;///)/888>>>;>9=>==8918;?:?>>AA>==B@@@AAAA>>=<??>?9==>>8==5<A>;
@ATNG8:02134:06789
GATGGTAGATACTCGCTGATACACCCAGAAGATCAGGAACTCTAGAAGAATTCAGATTTTTAACACGAGAGTAAACGTAAAAAGAAGGTTTTACAAGACTACACGTTAACAATATTGCAGCAGTACGCACACAATCGAAGCGCAGTAAGGATTGGCTAGTGTAACTAGCAAGAATACACGAAAGCAAGAAAAAGAAGTACGCTATTAACTATTAACGTACCTGTCTCTTCCGAAACGAATGAGTACACATCGTCGTGTCGTGCTACCATCGTTATCGGAAAGTCTTA
+
884405<<==>>=;;;;655::555)55:5:<<;77)/+//:::;;444042866/////$/(/8:;<<33333(334::::'44.43999+999)//;///:<<>5;7;;59==0555:445566=>=<>;@7@BCC@CD@>::44./)//)/)/:::;:5504//9//)/6366-//688/66828:===+=B8===888775-5-27886:6;7===5:95555<7<7;;=4:5525=<;;<<8888333<:9843389433;6=888<28833,39/88//(-
@ATNG8:02138:06780
GATGGTAGCTCACGTACGTCACACGTACTCATCGTTTCGGAAGAGACAGGTACGTTAATAGTTAATAGCGTACTTCTTTTTCTTGCTTTCGTGGTATTCTTGCTAGTTACACTAGCCATCCTTACTGCGCTTCGATTGTGTGCGTACTGCTGCAATATTGTTAACGTGAGTCTTGTAAAACCTTCTTTTTACGTTTACTCTCGTGTTAAAAATCTGAATTCTTCTAGAGTTCCTGATCTTCTGGGTGTATCAGCGAGTATCTACCATCGTTATCGGAAAGTCT
+
8:;@>A@CCB=BBBBBAAACCEFAACDDAAACCBDD>CE?A9;;BCCCDACCBBB?B@CCCC@D?AABBCA9557?;<<<)8828>=>2?BBB>BAB>CA599>;===BBBBEBBB?BBA=?=?@@A@ABB7<;AB8<;>>K@@@A@>>>@@@A=;;;=@@<@=@@???>>88166767'79@<A=@@@,::7;;*--3---7:=?<==;9+8//.9383=<2;<<<:;<8<<A@AABB<@@@@:>>>?A:::?;;;===?>>A=>;;;=9::::4:;1;>>>
@ATNG8:02139:06782
GATGGTAGGAGACACGTCGCACACGTACTCAATTCGTTTCGGAAGAGACAGGTACGTTAATAGTTAATAGCGTACTTCTTTTTCTTGCTTTCGTGGTATTCTTGCTAGTTACACTAGCCATCCTTACTGCGCTTCGATTGTGTGCGTACTGCTGCAATATTGTTAACGTGAGTCTTGTAAAACCTTCTTTTTACGTTTACTCTCGTGTTAAAAATCTGAATTCTTCTAGAGTTCCTGATCTTCTGGGTCTACGCTCGTCGCGCTACCATCGTTATCGGAAAGTCT
+
<88?;?BC?CCCCCCDCCA@ABCCBEECCCCAC@CCCC>CC@C@CCCCCBC?DCCCC?B>@A@@?@@DCCCBCBBB?BAA@A1AB@CBBB<CCBB?B@@;?@9>=ACCC?BBBBCBBB>B>A<?:???:;;>>=A?@@<>>>>>???>>>@@@@@D;688<?B=B<???AAA?>>:?????6>:>:88888(8>::;3:=>>>>B===;?@@@/>;;;A=A:==<@ABB@@@=A=@@@@??<?@@@9@A@<<=:::?@?:;;;;;B<@@@@A<>>>@<@A:AA@9
@ATNG8:02102:06818
GATGGTAGGCGTGTGAGAGTCTGCCCAGAAGATCAGGAACTCTAGAAGAATTCAGATTTTTAACACGAGAGTAAACGTAAAAAGAAGGTTTTACAAGACTCACGTTAACAATATTGCAGCAGCACGCACACAATCGAAGCGCAGTAAGGATGGCTAGTGTAACTAGCAAGAATACCACGAAAGCAAGAAAAAGAAGTACGCTATTAACTATTAACGTACCTGTCTCTTCCGAAACGAATGAGTACGTGTGCGACGTGTCTCCTACCATCGTTATCGGAAAGTCT
+
@:8A?CAB>BCCCBCBCCCAAA;;;49HI@DDCFBB@B?BBCCDGC@BC@B?AB@::::;);=A@ABCBCB?@?6==99888(9A;A3999(7>>8@B@BBBCBB@B@?A<>>>=@@@@CA@><>=>;<<8:7;@@@=>>@BAA??;@=C=A>ABBCBBBA>AAAAAA>BB>@AB??@888+:9:38AAAB/;;7;==@AABBB7;7;@@@=B=AA888=A???;::6949;C9?BB>A@AA@@?A@BBBBBBB>>>;;;B=>>>;?=>>@=;;;@<AA9A===
@ATNG8:02106:06817
GATGGTAGTGATACAGATCAGACACAGAAGATCAGGAACTCTAGAAGAATTCAGATTTTTACACGAGAGTAAACGTAAAAAGAAGGTTTTACAAGACTCACGTTAACAATATTGCAGCAGTACGCACACAATCGAAGCGCAGTAAGGATGGCTAGTGTAACTAGCAAGAATACCACGAAAAGCAAGAAAAAAGAAGTACGCTATTAAACTATTAACGTACCTGTCTCTTCCGAAACGAATGAGTACCTCTCAGACGCTCGTCCTACCATCGTTATCGGAAAGTCT
+
@@@C@CCCBBCCCCCBCBCCECBCCCBB?BCCCBA@B@CBBBCBB?AA?A@BBBBBBBB3BCBBACCCAABC;AAACDDD3CC?B?BCC;CDDAC@AACCCDD?B?BC@CCD?CCCAABBCCFCCCBBBE@BBBB<AAA@AA::8;@CCCACCCCCCBB?BCBA::3::39992999999+9=<;99:999%9827877B@@@=+//(/898(/).6>>@@CA@?=9:4:4777*37718A??CBB?BBBCBBBBA???CB@<??B<??B;?=?AAA?BB>BBBB
@ATNG8:02108:06803
GATGGTAGTATCATGCATATCTCACCAGAAGATCAGGAACTCTAGAAGAATTCAGATTTTTAACACGAGAGTAAACGTAAAAAGAAGGTTTTACAAGACTCACGTTAACAATATTGCAGCAGTACGCACACAATCGAAGCGCAGTAAGGATGGCTAGTGTAACTAGCAAGAATACCACGAAAGCAAGAAAAAGAAGTACGCTATTAACTATTAACGTACTGTCTCTTCCGAAACGAATGAGTACGTGTGCGACGTGTCTCCTACCATCGTTATCGTAAAGTCT
+
A??A@BBBBBCCBBBCHCCCCBABD?CCC?BBCCAB?C@CCCCCBB?BB?A???>99999$94A@BBBCCDBAA8<9;;;;;*;C>B5;;:*9?A?CBBBCCCCCAC@BB?BEE@BBBBBCBBDDDBBBBCCABCCC@BBBBBBBB?B@B99;:BCCBBBD@CCCCCB?BA@BBB<???>>8:9:;99999(9A?BBAACCCCC?A<>==A7;6;ABBCDECCB;;6;<?>?9@::6:@A@@AAAAAA??>BCCCBBAAA@CDD@?@?>B?BBCCBBB>B???
@ATNG8:02112:06825
GATGGTAGTGTGTCTCTGAGAGTAGTACTCATTCGTTTCGGAAGAGACAGGTACGTTAATAGTTAATAGCGTACTTCTTTTTCTTGCTTTCGTGGTATTCTTGCTAGTTACACTAGCCATCCTTACTGCGCTTCGATTGTGTGCGTACTGCTGCAATATTGTTAACGTGAGTCTTGTAAAACCTTCTTTTTACGTTTACTCTCGCGTTAAAAATCTGAATTCTTCTAGAGTTCCTGATCTTCTGGAGGTATCATCAGCGAGCTACCATCGTTATCGGAAAGTCT
+
778=:;;ACCB@@@ABC;;;BBAACCGCCCBB?BBBB=AC@C@AAACCDD@CBD@@;A?BABBAC@CCCCEECDDADDDDG5BB>BABB<BCAB>BCC?BB=AA@ACC@BCGHECBB@CBB<@<AAABBCBB?BBCD@CCCCBAA@CBBBCCCAA@BBB@CC@C?BBA@@BBBC@CABAA7A>B?BCCCC5@@AAA;@@CBBBDAAA5;;;;*<AABCADABD@CBBBAAA=@=@CBCCC@DCC?@A?@BCCCCDCCCCBB@@@C?@@@@A=ABBB?CC>BCCC
@ATNG8:02115:06817
GATGGTAGTATCTGCACACTCTGTCCAGAAGATCAGGAACTCTAGAAGAATTCAGATTTTTAACACGAGAGTAAACGTAAAAAGAAGGTTTTACAAGACTCACGTTAACAATATTGCAGCAGTACGCACACAATCGAAGCGCAGTAAGGATGGCTAGTGTAACTAGCAAGAATACCACGAAAGCAAGAAAAAAGAAGTACGCTATTAACTATTAACGTACCTGTCTCTTCCGAAACGATGAGTACACATCGTCGTGTCGTGCTACCATCGTTATCGGAAAGTCT
+
AAAC;CCC@@;<:::9555555;55.555.57:=00*0)/>:@@@C9<<8:5:@<;88;8'82333:;:8888=53359999'9:5:.555&555.59999999;7<7<=7444.444899:<<<<<;>>>@<?CCC@CCEBBBCC?C?C;<8;CA@ABAA>???A?A;A@<=>=8<<<<<3>?=:?BBBBB)BC?997><8>?A;?<>>@A:>::;@<<7<BAAABA?>;000+0000>??B<=BBBB87888A=?;B@:?B>>7=977=8=>??:?>8<=//
@ATNG8:02115:06827
GATGGTAGTGTGTCTCTGAGAGTAGTACTCATTCGTTTCGGAAGAGACAGGTACGTTAATAGTTAATAGCGTACTTCTTTTTCTTGCTTTCGTGGTATTCTTGCTAGTTACACTAGCCATCCTTACTGCGCTTCGATTGTGTGCGTACTGCTGCAATATTGTTAACGTGAGTCTTGTAAAACCTTCTTTTTACGTTTACTCTCGTGTTAAAAATCTGAATTCTTCTAGAGTTCCTGATCTTCTGGTCTACTACACTGTACTCTACCATCGTTATCGGAAAGTCT
+
//796::<<@<=CDDBBBDCCCCBBAAABBCC@BBBB<@@@C@CBB@AAD@CCDAA?A?CCCC@C@C;;;CCCIJ@DBDDD3CCACCCC=A@;;4;AA=AC7;;ACDH@BDDDCCCD@BBB?B>BCCBBBBB;;;CE@BCCCCAA@CA;;;A@@A>BCC=@@>B>ABBBBBCCC?B@A@@3A=B=AABBB0ABBCC=CBBAABC;;<5;;;;*;ABCC@CABB@CCBDCBB>A=@BABBB?CCCACCCCCCCC@A@CCCCDDCBB=@@;;;5;;@B=AA=A@@A
@ATNG8:02135:06804
GATGGTAGCACACGAGATCTCATCGTACTCATTCGTTTCGGAAGAGACAGGTACGTTAATAGTTAATAGCGTACTTCTTTTTCTTGCTTTCGTGGTATTCTTGCTAGTTACACTAGCCATCCTTACTGCGCTTCGATTGTGTGCGTACTGCTGCAATATTGTTAACGTGAGTCTTGTAAAACCTTCTTTTTACGTTTACTCTCGTGTTAAAATCTGAATTCTTCTAGAGTTCCTGATCTTCTGGGCAGACTCTCACACGCCTACCATCGTTATCGGAAAGTCT
+
:55>9<ACCB:96?@@BBBBB666<959999=:@AB@;@C@C@BCC;;;@<>@@<A?B?BCBB<A=@:?>=744525B>>>+BB?BAAA:ABBA?B??;?A899?A>>49999BCBC?BAA<;5;=>>=8885;;::5:;@===>;;;;=?=::;5//--33(-)/5<:77775+22222&206055777)7:777.595/..888;-///'....549322-2559...26487;799/--;;476--/88;>@????@=>>>=>>>;;7;?AA;??9>>==
@ATNG8:02139:06832
GATGGTAGCACGACACGACGATGTGTACTCATTCGTTTCGGAAGAGACAGGTACGTTAATAGTTAATAGCGTACTTCTTTTTCTTGCTTTCGTGGTATTCTTGCTAGTTACACTAGCCATCCTTACTGCGCTTCGATTGTGTGCGTACTGCTGCAATATTGTTAACGTGAGTCTTGTAAAACCTTCTTTTTACGTTTACTCTCGTGTTAAAAAATCTGAATTCTTCTAGAGTTCCTAGAATCTTTCTGGACGACGCGCACTGACACTACCATTCGTTATC
+
95>>9>CBB>?@==;;;=666<:@>A@>===?9?9?>=?@<@<>==<@@C?BB=>B?B?BBBC@D>??;BA=A?@953===+332;;;;.7774499;04349;=:::/33;>787B>B>>9>:==>99:88057799<<<=8889;9::7552225255>>2825566798885...99.9-/-.7979)=899<4;;=///67-/(/////#/35874919:19997955/34----(-687.78<5;>@@:::>>99;979;/--3,--(-690644
@ATNG8:02096:06856
GATGGTAGCAGACGTGACAGAGCGCCAGAAGATCAGGAACTCTAGAAGAATTCAGATTTTTAACACGAGAGTAAACGTAAAAAGAAGGTTTTACAAGACTCACGTTAACAATATTGCAGCAGTACGCACACAATCGAAGCGCAGTAAGGATGGCTAGTGTAACTAGCAAGAATACCACGAAAGCAAGAAAAAGAAGTACGCTATTAACTATTAACGTACCTGTCTCTTCCGAAACGAATGAGTACCTCTCAGACGCTCGTCCTACCATCGTTATCGGAAAGTCT
+
A>>C?CDCCBBBCCCCABBBBCECG>BBC>BADDAA>@?B@ABBBB?CC?B?BBCDBBBB3B@BBBBBBBBBBB8?=;;:;;';B;>4::;*:A>9?AAABFCCC@C?BC@BBC?BBCABBCCCDCCBCBBA>ABBB@BDCCCCAB?C@C@@>@CBBBBCC?CACCAA?CC@D>@=?BBAA;@>=8?@@@@/@@=???CEBBAA:>;>BAD<A<AACCC?BBCC?@?@D@BBB>BAA>ABDBBBB?BBBBBBBABA?A@AA<???=>?>@BACCEB?BC>BBAA
@ATNG8:02098:06896
GATGGTAGCACGACACGACGATGTGTACTCATTCGTTCGGAAGAGACAGGTACGTTAATAGTTAATAGCGTACTTCTTTTTCTTGCTTTCGTGGTATTCTTGCTAGTTACACTAGCCATCCTTACTGCGCTTCGATTGTGTGCGTACTGCTGCAATATTGTTAACGTGAGTCTTGTAAAACCTTCTTTTTACGTTTACTCTCGTGTTTAAAAATCTGAATTCTTCTAGAGTTCCTGATCTTTCTGGTAAGAGCGTGCAATATATCTACCATCGTTATCGGAAAGTCT
+
;44:5::@<<===>BBAAA?669@ACCFCDBB?BBC<@?7979B@@BBC@CBDCDAC@<;;C>A?AABCCCBAB433777$3349877.737405<=??B577AAAA@CCBBBBBC?B>>:=:=><A??>>8===A<@???>>>A@@@>>>;:;:>>><>A<@<====<999>89=>??2>:>188888(8;=<D:>=>?=;;////(////'.5956(/(..(.533558/505999777.55:5//)/867787//(/95557;<<)...550333;4;;1;///
@ATNG8:02105:06879
GATGGTAGTATCTGCACACTCTGTCCAGAAGATCAGGAACTCTAGAAGAATTCAGATTTTTAACACGAGAGTAAACGTAAAAAGAAGGTTTTACAAGACTCACGTTAACAATATTGCAGCAGTACGCACACAATCGAAGCGCAGTAAGGATGGCTAGTGTAACTAGCAAGAATACCACGAAAGCAAGAAAAAAGAAGTACGCTATTAACTATTAACGTACCTGTCTCTTCCGAAACGAATGAGTACACACTCTCATATGACACTACCATCGTTATCGGAAAGTCT
+
@::C;>ECCBBBCCCCBBBCDCCCC@CCC@CBBB@@>@?BBCBBCC?CB@C@BBBDCCCC2C>AABABBBCB@?8=89<?@?,@C>A=BBB:BDE@BCCBBBC::;;GEEACCC>BBCCCBBBCCICBBBBB?CCCC>BACCCCCA?D@CA@>@BDCCCCC@@@@ABA?CD?@@A?@A???8?A@;::9999%9@>C9:9EE@@?;?;>>AA;>;>AC;;:;BA@@A?@B@CBC<AAC?BBCCBBBBBBBAAABBBA=ABBBBBBB?BCCCD?CCCC@CF>C999
@ATNG8:02106:06894
GATGGTAGCGCATATCAGCGCAGCCCAGAAGATCAGGAACTCTAGAAGAATTCAGATTTTTAACACGAAAGTAAACGTAAAAAGAATGGTTTTACAAGACTCACGTTAACAATATTGCAGCAGTACGCACACAATCGAAGCGCAGTAAGGATGGCTAGTGTAACTAGCAAGAATACCACGAAAGCAAGAAAAAGAAGTACGCTATTAACTATTAACGTACCTGTCTCTTCCGAAACGAATGAGTACGAGAGTCAGAGCAGAGCTACCATCGAATCACGAAAGTCT
+
BCCB?B;9;BBBBBBCBBBBCCCCD?CBB@BCDDAA?AGCB;;<CC?BB?B@DCCCBCBB5C?BBCBBB>CIDI>BBACD@@*00+00:@@@7AAB=BBDCDCEBB?B?BB@BBBABBBBBCCCCBBBCCABB@CBBB?AAA???BA>B@CCB@CCCCCBDD?B??@AA?DD=AAA>??@@@;@::3:>>>?1?C@G888AABBB<>;>?>><?;?DCBB@CBBABBB?B@CDB=BBB?BBBBBBCCCCBAAACCCBBBBB<==BA=A>===>;;:DA@@9????
@ATNG8:02112:06879
GATGGTAGTACATGATAGACGACACCAGAAGATCAGGAACTCTAGAAGAATTCAGATTTTTAACACGAGAGTAAACGTAAAAAGAAGGTTTTACAAGACTCACGTTAACAATATTGCAGCAGTACGCACACAATCGAAGCGCAGTAAGGATGGCTAGTGTAACTAGCAAGAATACCACGAAAGCAAGAAAAAGAAGTACGCTATTAACTATTAACGTACCTGTCTCTTCCGAAACGAATGAGTACGATGAGATCTCGTGTGCTACCATCGTTATCGGAAATTCT
+
ABBC@CAABCCCDBBBBBCD9;:CC@CCC@CCCCDC@B@BCEECDB@CC?C@C?BDDDDD2C?CCCCCCFFEDF>B@99:::*:B=B?CCC<CCCABBBCCCCBA?B@CC@CAA>ABBBBACCCCBBBCBBB@CCCC=BCCCCCCB@C@CBB@BECCBBAA?BDCAAB@DD?@??=??CCC>>7748?@AB3BD@B???CCBBA?B?BCBB?B?C>B::8;BBBABB>A>BAA=BCB?CCBBBBBBBCCBBBCDABBBCAAAABC@DC=>B@BBBB@BB>B?CC
@ATNG8:02114:06868
GATGGTAGTCTCAGATAGTCTATAGTACTCATTCGTTTCGGAAGAGACAGGTACGTTAATAGTTAATAGCGTACTTCTTTTTCTTGCTTTCGTGGTATTCTTGCTAGTTACACTATCCATCCTTACTGCGCTTCGATTGTGATGCGTACTGCTGCAATATTGTTAACGTGAGTCTTGTAAAAACCTTCTTTTTACGTTTATCTCTCGTGTTAAAATCTGAATTCTTCTAGAGTTCCTGATCTTCTGGAGATATCATCAGCGAGCTACCATCGTTATCGGAAAGTCT
+
94485:::;==@??==5666;;<@CC=0////48;=@8=B:B>;;>>>;;7<===>9>266=>:>:=<<///7//)/=>=>+<;7;777.////)/::69:)/////516>===>;<7;>B=@=>>:994545;;<=:-,,,,,,22::==655::8;;;7;=7;395455;;<<7<55555$57<755555$5:::<2556999;555:.444&4;9550/3::3///999;6>9:99///)/67)/5555/;99//////455:927///:6979;)55)////
@ATNG8:02117:06862
GATGGTAGACATATCGTACTCTCTGTACTCATTCGTTTCGGAAGAGACAGGTACGTTAATAGTTAATAGCGTACTTCTTTTTCTTGCTTTCGTGGTATTCTTGCTAGTTACACTAGCCATCCTTACTGCGCTTCGATTGTGTGCGTACTGCTGCAATATTGTTAACGTGAGTCTTGTAAAACCTTCTTTTTACGTTTACTCTCGTGTTAAAAATCTGAATTCTTCTAGAGTTCCTGATCTTCTGGGCAGACTCTCACACGCCTACCATCGTTATCGGAAAGTCT
+
;55C?CBCCBBBCCBCBCCFEBBBFAA@CBA@=@BBC?A@>@@CCDDBCB?BA@AA?B@BDBB?C8BBBABB>;;6:==?>+<:4>352'2998:@@@=AF>AAAAAA<?;AAADAA4<<A=A8>>?<<<<><@AAA;>>AA>>=>>>@DA8::@=====AA<A;>>>AAAA@@<;<;BB6B>E:=>???/?A@@@:@>>;;;A>>>;>BCC/@;;;@<@<>>=AAAB==><@=AA??@@:=>AF:@=>;;;;;<@E??@;6;;;7-----+/;:;6:=6<666
@ATNG8:02117:06882
GATGGTAGTGTCATATGAGAGTGTGTACTTATTCGTTTCGGAAGAGACAGTTACGTTAATAGTTAATAGCGTACTTCTTTTTTCTTTGCTTTCGTGGTATTCTTGCTAGTTACACTAGCCATCCTTACTGCGCTTCGATTGTGTGCGTACTGCTGCAATATTGTTAACGTGAGTCTTGTAAAACCTTCTTTTTACGTTTACTCTCGTGTTAAAAATCTGAATTCTTCTAGAGTTCCTGATCTTCTGGACAGAGTGTGCAGATACTACCATCGTTATCGGAAAGTCT
+
0//8)//;>?666===@;59:5///9///29=4=BEE?A@?@@CB;;99669A555.9.9944.9.55559555;4444444#444)4:;<6@>@@:?>=965.59>@@CADBCCCCCCADBC@B:<<CBAAAE9;;BA<AAAEECCCABBCCB;<;<@AA@BC@CAGCDBB;;;=;>99::-92999:;:;*;>@@A<BABA@@=959.9999(9<<99499=@9=@99;>?=B@BCA@@@;;?@:B>CCAAABB;;;ABAABAAA?BAAAC?CBCCACE=B;;;
@ATNG8:02122:06865
GATGGTTGTATATCGCGTTGCTATCCAGAATATCAGGAACTCTAGAAGAATTCAGATTTTTAACACGAGAGTAAACGTAAAAAGAAGGTTTTACAAGACTCACGTTAACAATATTGCAGCAGTACGCACACAATCGAAGCGCAGTAAGGATGGCTAGTGTAACTAGCAAGAATACCACGAAAGCAAGAAAAAGAAGTACGCTATTAACTATTAACGTACCTGTCTCTTCCGAAACGAATGAGTACGCATCGTCGTGTCGTGCTACCATCGTTATCGGAAAGTCT
+
BCBB?B@CCC@BBCDECB@BBCCCF?B??>@BBD@@>B@CCHDDBC@CC@CHEGG;;:::);=BCCCCCDC::9.9@;;;;;*;B>B5;;;*9@A=>BBBCDDCD@C@BC@CCC@CBB@BBCCDEBBBCBBB?CCCC?AAABCCCB>A>AAA>ADCCCDA@>@CCBBB?BB>>>><>>CCD>>>>8<>>@@2@A?B898BBA@?;@<@@@?;?=BBJCB@ABBCBBA?A?:::8:CC?CBBBBCCBBBCCBBBDDCCCCCBBCBB?ABBCC?CDCC?BB=BBAA
@ATNG8:02125:06874
GATGGTAGCACACGAGATCTCATCGTACTCATTCGTTTCGGAAGAGACAGGTACGTTAATAGTTAATAGCGTACTTCTTTTTCTTGCTTTCGTGGTATTCTTGCTAGTTACACTAGCCATCCTTACTGCGCTTCGATTGTGTGCGTACTGCTGCAATATTGTTAACGTGAGTCTTGTAAAACCTTCTTTTTACGTTTACTCTCGTGTTAAAAATCTGAATTCTTCTAGAGTTCCTGATCTTCTGGTGTCTGATCTGTATCACTACCATCGTTATCGGAAAGTCT
+
;55B9BCCCBBDBBBCCCCCCCCCDBCBCC@@=@AAA>BCADACCCCCCB?BCCCC@C=AABD@D?BCACDCCBB?BCCCB3BC?BBAC>BBBB>BBB@CB?==@CCC?AABBA@@B>BBB>>:@@@>>>>?=AAAA:>>@@@@A<<=BBA:::@<==>=@@<@<@@@AAAAAA<@@@A@5A=B=====<+<>66606::///98:><@A@@/@<;;@<@<AA<ADD@>>><B<A>?@BB::::=BEA@>?>@@@@AAA===AA?;A@@>=:=>>>;AA9A888
@ATNG8:02129:06894
GATGGTAGTGCGTGAGAGAGAGACCCAGAAGATCAGGAACTCTAGAAGAATTCAGATTTTTAACACGAGAGTAAACGTAAAAAGAAGGTTTTACAAGACTCACGTTAACAATATTGCAGCAGTACGCACACAATCGAAGCGCAGTAAGGATGGCTAGTGTAACTAGCAAGAATACCACGAAAGCAAGAAAAAGAAGTACGCTATTAACTATTAACGTACCTGTCTCTTCCGAAACGAATGAGTACACATCGTCGTGTCTGCTACCATCGTTATCGGAAAGTCT
+
CBAB@BBCCCCBBBBBCBCCCCCCB=BCE@CCCDBB@B@CCECCBC?BD?C@CCCBBBCB3B?BBBABDCCAAA<@CBBBBB5BC@C@CCC:CCDACBCCCCCCD?B?BC?CCC?CBAACCCCDCCCDDBBB?CCCC?BBBBBCBB>C@CBB@BCCCCAAA@CCC@@A?BC@>>>>@@>>=8???<@AABB3BC?B:99BBBAA:=:>AAB:>:=ADDD?BBCDBBB?A>ACE>DAB?BCBBBBABBBDABABBCCBBBCAAAC?CCBBB?BBBB?BC>BAAA
@ATNG8:02132:06892
GATGGTAGTATAGAGCTCTACATAGTACTCATTCGTTTCGGAAGTGACAGGTACGTTAATAGTTAATAGCGTACTTCTTTTTCTTGCTTTCGTGGTATTCTTGCTAGTTACACTAGCCATCCTTACTGCGCTTCGATTGTGTGCGTACTGCTGCAATATTGTTAACGTGAGTCTTGTAAAACCTTCTTTTTACGTTTACTCTCGTGTTAAAAATCTGAATTCTTCTAGAGTTCCTGATCTTCTGGGTGCGCTACAGTCTCTCTACCATCGTTATCGGAAAGTCT
+
@@@@>@CCCCDBBBCCCECCICCBCC@@ADBB@BCCC<BB?B@BBBBCAB?BBBA@?A@CCAA=B?CB@ABBB=B>BCFCC2??;?ABB=CBCB@BBB?BB>>>>ECC?ABC??>??;A@A;?;>??>>:8:=BBAA9>>AA=<=???>>>@<<<6;;=<AB<A<A==>@@@??7:;@@@3@;?:???>?/>@??B;>78887@@@@;>??>/=;;;>;>;>?=@>>=>>>=B<??A???<;;==6///>==AB@>>>AAA>:9=6;///<7=>==9@@8@==<
@ATNG8:02092:06925
GATGGTAGTAGTACACTAGTCATACCAGAAGATCAGGAACTCTAGAAGAATTCAGATTTTTAACACGAGAGTAAACGTAAAAAGAAGGTTTTACAAGACTCACGTTAACAATATTGCAGCAGTACGCACACAATCGAAGCGCAGTAAGGATGGCTAGTGTAACTAGCAAGAATACCACGAAAGCAAGAAAAAGAAGTACGCTATTAACTATTAACGTACCTGTCTCTTCCGAACGAATGAGTACGAGAGAGCACACGTGTCTACCATCGTTATCGGAAAGTCT
+
9:;;05:>CDCBBCCCCCCCCBAAA;;958<<<@@@8<:@AAA<=@<A@;C8?@?;;;;;$98B<<B==@<;;?8>???@@?,?A5;5:9:&9<<;;A@@@B99;=A;@@?BBB@CCCCCCCCICCBBCCCC@BBBB?ABBBA@??;@;@@A=AC@??@@@<??BBBC?BB?AA@?@=778)977/7=?AB1@A>D@AA>88;?4958@@A<A<AAEAA?ABB@==<2918927771333>8<<BB@?@B@BBBBB>?>BB===;>>=>C@A@@A39:28===
@ATNG8:02097:06928
GATGGTAGTACATGATAGACGACACCAGAAGATCAGGAACTCTAGAAGAATTCAGATTTTAACACGAGAGTAAACGTAAAAGAAGGTTTTACAAGACTCACGTTAACAATATTGCAGCAGTACGCACACAATCGAAGCGCAGTAAGGATGGCTAGTGTAACTAGCAAGAATACCACGAAAGCAAGAAAAAGAAGTACGCTATTAACTATTAACGTACCTGTCTCTTCCGAAACGAATGAGTACGAGAGTCAGAGCAGAGCTACCATCGTTATCGGAAAGTCT
+
AACD?CBCBBBCAAADBBBB@@@BB?BBB@BAA@@@:>=BBA>B@?>?C?C@@>:9999-5499;>><@@;;;,599444&4;.5.555&599.66C>@@@00+08;;4=?C:>BBABBDDCCCCCCCCC@CAAABCBBBDEEE80-000+0A@@@A;;6;BAA@@=@A>@AC?CAAA@8000,0@>@@0>?:BBBABAC>?<?5::AB>A@AADBB?ACBBCAA=A?AAA;AAA>@@?BBDDCBBAAABBCBBAAAAAABBB?BBBCC?>???;?B;@??;
@ATNG8:02111:06921
GATGGTAGTGGTCAGTGCGCCGTCGTCAGAAGATCAGGAACTCTTAGAAGAATTCAGATTTTTAACACGAGTAGTAAACGTAAAAAGAAGGATTTTACAAGACTCAACGTTAACAATATTGCAGCAGTACGCACACAATCGAAGCGCAGTAAGGATGGCTAGTGTAACTAGCAAGAATACCACGAAAAGCCAAGAAAAAGAAGTACGCTATTAACTATTAACGTACCTGTCTCTTCCGAAACGAATGAGTACGAGAGAGCACACGTGTCTACCATCGTTATCGGAAAGGTCTA
+
=?::244499.444555955.5555555556<7////)/27744.498.44383899::>?=+=9=8899433899<5=::7777'//)/)//<</<<<8<<9955.59<.405=8:;;9<BA@??>999>?999>;4>>00*///-87//)/5;/52577:8///3977:==9==588:6;:////&//(/(/////$/607;83427762822228+2+2254:8<656<<=8=9<<=44446433;;888::;::::?:;:88///./.2.22:>7=:::39:(-(,,,,
@ATNG8:02113:06904
GATGGTAGTGATACAGATCAGACACCAGAAGATCAGGAACTCTAAGAAGAATTCAGATTTTTAACACGAGAGTAAACGTAAAAAGAAGGTTTTACAAGACTCACGTTAACAATATTGCTGCAGTACGCACACAATCGAAGCGCAGTAAGGATGGCTAGTGTAACTAGCAAGAATACCACGAAGCAAGAAAAAGAGTACGCTATTAACTATTAACGTACCTGTCTACTTCCGAAACGAATGAGTACGATGAGAGAGCTCTCTCTACCATCGTTAATCGGAAAGTCT
+
@?BB?BB:;<BBABBBB;;9BBB;;19;575;9BBA?C?<<<00)/61//+/;=?=>8999$3/366/0///66:18844444$4939.444&5;;8=?@AA:99D@D@BB?BBB9;;BCB@@@B???ACAAB>A@BC6;9888=;<7A8@?=:=7987;;:6===443699.33;47787.328322222$222566:=...)/).69<6A3;;??:;8557----)-)-66,6//)/////3389334==;;333373==;;B1379//(0)0;;6::36333
@ATNG8:02113:06909
GATGGTAGCATACGTGACAGAGCGCCAGAGATCAGGAACTCTAGAAGAATTCAGATTTTTAACACGAGAGTAAACGTAAAAAGAAGGTTTTACAAGACTCACGTTAACAATATTGCAGCAGTACGCACACAATCGAAGCGCAGTAAGGATGGCTAGTGTAACTAGCAAGAATACCACGAAAGCAAGAAAAAGAAGTACGCTATTAACTATTAACGTACCTGTCTCTTCCGAAACGAATGAGTCGTGTGCGACGTGTCTCCTACCATCGTTATCGGAAAGTCT
+
;;:@?A?@;===;</0/99<=FAAA?BB@@@AAA?<@=@AAA@@@=::67599333777'71333;;;;3333(37;;::9$9>9?@>>>2>DD>BCCCCHCCC@C?CC?BBB8;;;:;CCCCC;;;;;;;>ABAA8:;BAB:::>B?A@@=@C@@@CCB?BCCDA@<00,000<@==>=5=00)0??>?0//*7;;7<<???<?<@@BB<@=?=BBB?BCCCBBB>A>AAA9@??>?@AAA:9:::998BBBB=AAAA;?AA=B>><A7;;;;:=?6>;;;
@ATNG8:02113:06938
GATGGTAGCTATACGTATATCTATGTACTCATTCGTTTCGGAAGAGACAGGTACGTTAATAGTTAATAGCGTACTTCTTTTTCTTGCTTTCGTGGTATTCTTGCTAGTTACACTAGCCATCCTTACTGCGCTTCGATTGTGTGCGTACTGCTGCAATATTGTTAACGTGAGTCTTGTAAAACCTTCTTTTTACGTTTACTCTCGTGTTAAAAATCTGAATTCTTCTAGAGTTCCTGATCTTCTGGGTCTCTCTCTCACGCACTACCATCGTTATCGGAAAGTCT
+
777@;=<CECCBBBCCCCCCCDBBBBBBCC;;8<BBB<BE?B?BDBBBCD@CCBBB@C@AACC@C?AACCCCC=C?BBBBB1AA;AAAA<BBBB?BBA=AB=@@@AAB@BCBBCBBC@@;>:><AAAA???A=@@@A<??=><<778>>AAAA>><;;;>BB=A==>=??@?@@<===DD;B=B=>>>>>/>?;;=*//8///:9:>=BBBB.>@>@A6<6==8=@@@====H<@@==>?7;;>E;C???AAAAAAAABAA???@:===;;5:@@@<@@:@C>>
@ATNG8:02126:06926
GATGGTAGTATATCGCGTCGCTATCCAGAAGATCAGGAACTCTAGAAGAATTCATATTTTTAACACGAGAGTAAACGTAAAAAGAAGGTTTTACAAGACTCACGTTAACAATATTGCAGCAGTACGCACACAATCGAAGCGCAGTAAGGATGGCTAGTGTAACTAGCAAGAATACCACGAAAGCAAGAAAAAGAAGTACGCTATTAACTATTAACGTACCTGTCTCTTCCGAAACGAATGAGTACATAGATATACGTATAGCTACCATCGTTATCGGAAAGTCT
+
@::B:BCCBBBCCCCCCCCECCCCC?BBB@CCCCBB@B@CCCCCCC@CE@B?@??;<<<<*;?BDCCFFCCAA@:@@?AABB2BD@B=B@@7ABCAGCCCECCCC?C?CC=BBD?CCBBBCDCCCCBCBBBC?BBCC@BBBBAA@@>B@CBB?BCCDCCCA?CACBAB=AB@BBB>AA@@@:???>BBBBB3CB?B?>>B@AAA;?<?A@@<><>EEBB?BECBBBB?B?BBB>CBB?ABBBDCCCABBBBBBB>==>>?AA@AA;AAAAB?B@@A<A?7?:8:
@ATNG8:02128:06926
GATGGTAGACATATCGTACTCTCTGTACTCATTCGTTTCGGAAGAGACAGGTACGTTAATAGTTAATAGCGTACTTCTTTTTCTTGCTTTCGTGGTATTCTTGCTAGTTACACTGGCCATCCTTACTGCGCTTCGATTGTGTGCGTACTGCTGCAATATTGTTAACGTGAGTCTTGTAAAACCTTCTTTTTACGTTTACTCTCGTGTTAAAAAATCTGAATTCTTCTAGAGTTCCTGATCTTCTGGATATGAGTGACTCGTGCTACCATCGTTATCGGAAAGTCT
+
;55<9=BBBBCBBBCCCCCBDCDCCCCDDDBB?BCBG=DC?B?BBCBCCC?CCABB@B>A@BC?B?AAAAAADCC???=>=.=?;<756-8@@A@BBB?BB@BBBBBB>>>@@==9=9>>A;A;@===?888<@@@?<@@A>==AAAA@@>>>??=A@@<@@<@;@A@A>>>AA8=<==<2=;@;??@??/?@>>>9>???@DA@>=8<==<;%955550569949;:9>9:6838///9;599>;:8;AAAA>>>@@@@>>>@>@9?>>>>9>>>C:>>7>A?A
@ATNG8:02134:06930
GATGGTAGTGATACAGATCAGACACCAGAAGATCAGGAACTCTAGAAGAATTCAGATTTTTAACACGAGAGTAAACGTAAAAAGAAGGTTTTACAAGACTCACGTTAACAATATTGCAGCAGTACGCACACAATCGAAGCTCAGTAAGGATGGCTAGTGTAACTAGCAAGAATACCACGAAAGCAAGAAAAAGAAGTACGCTATTAACTATTAACGTACCTGTCTCTTCCGAAACGAATGAGTACCTCTCAGACGCTCGTCCTACCATCGTTATCGGAAAGTCT
+
DCAA?BBCCCCCBBBCCDCCCCBBF@CCC?CCCCAB@CACCCCCBB?BB?B?BEEBB@@@2A>BBB@BCCCBBB>BBBBCCC5BB?B>@@@;@CC@CBBBDCCCC@B@BB?BDF@FB@@ABCCCEECCCCCC?CCBB@BBBBCCA@<B?BAB?BBCBBADD@CAAAAB?BB@BBB799>>=7?@@>@@@@@2AB?BBBABBABA:>:>ABB8;7;BDCC?BBBAAAA<?=?CD?DCC?BBAABBC?BBBCCBBBBAAAAAA=>>>;AAA?A?BBBB?BB>B878
@ATNG8:02095:06975
GATGGTATAGTACAGTGTAGTAGACCAGAAGATCATGAACTCTAGAAGAATTCAGATTTTTAACACGAGAGTAAACGTAAAAAGAAGGTTTTACAAGACTCACGTAACAATATTGCAGCAGTACGCACACAATCGAAGCGCAGTAAGGATGCTAGTGTAACTAGCAAGAATACCACGAAGCAAGAAAAAGAAGTACGCTATTAACTATTAACGTACCTGTCTCTTCCGAAACGAATGAGTACGAGAGAGCACACGTGTCTACCATCGTTATCGGAAAGTCT
+
//8:17//6=;<:5559;;555555.59@8?AABBA@@45599977399)/)/9:44444$4.55<<556555:)5549;;;(45.5.555&555.5<<55/:/0/5//)/8<5:<555:<=566<<==BA>BA@@?BB@@@CDC;D;;66559555:;7;>=BBC?@A499=28990*///(/////$/949788:=4347=137>?<:=@@DCCACCECBBC@C?ABA6;;==::8=9=<=4379:??;9>;;;;;;373177733,388849929337
@ATNG8:02096:06968
GATGGTAGGAGACACGTCGCACACGTACTCATTTGTTTCGGAAGAGACAGGTACGTTAATAGTTAATAGCGTACTTCTTTTTCTTGCTTTCGTGGTATTCTTGCTAGTTACACTAGCCATCCTTACTGCGCTTCGATTGTGTGCGTACTGCTGCAATATTGTTAACGTGAGTCTTGTAAAACCTTCTTTTTACGTTTACTCTCGTGTTAAAAATCTGAATTCTTCTAGAGTTCCTGATCTTCTGGGTCTACGCTCGTCGCGCTACCATCGTTATCGGAAAGTCT
+
CBBB?BCC?CCDBBBCABBBBBCDCCCBABBBB<BBC>CD@C@BBBBBCB@DDBBBAD;:<CF?CACCCBBBCCC@@A@@@1@B@DBCA<BCDC@CCD@@@>@@@BCC@CBBAAABB?BBD>B?A@@?@>>>?BCBB?AA?AA@@@@@A@@@>>>9==><?B>D<AAA;;<>>@<B????2>8=7<<===/>>ABB7?;;;;:>???8====+;888=8=:>?<@@@@?>>:>:>AB@@@7;;>>8>>>AAAA????===>>>=B=BAAAA<AAAA<AD;C==>
@ATNG8:02100:06975
GATGGTAGCGCGACGAGCGTAGACCCAGAAGATCAGGAACTCTAGAAGAATTCAGATTTTAACACGAGAGTAAACGTAAAAGAAGGTTTACAAGACTCACGTTAACAATATTGCAGCAGTACGCACACAATCGAAGCGCAGTAAGGATGGTAGTGTAACTAGCAAGAATACCACGAAAGCAAGAAAAAGAAGTACGCTATTAACTATTAACGTACCTGTCTCTTCCGAAACGAATGAGTACTATGTAGAGCTCTATACTACCATCGTTATCGGAAAGTCT
+
;?@@=@AA@BBBBBBBCBBBB;999099949:95:<5:5::;<@AC>AA@A=?@>9::9-78778A=>9>337)3;4444&5<.5.55)555.56;;;?><@8<7@@<@==:==>=CCCDCCCBBCCCC@CCBB?BBBACCBB@B@BCB@CBCCDCD?CCCCBB?BD?AAA?ABBBB>>?<;9999:(9?;@BBBBAB>>;>=AA??;?=AACCC@BABCBAB=A=AAA=BBB?ACCCCBAACBBBABBBA@@@@@@??BA;AABAA=??>><>B9@@@A
@ATNG8:02102:06988
GATGGTAGTATAGAGCTCTACATAGTACTCATTCGTTTCGGAAGAGACAGGTACGTTAATAGTTAATAGCGTACTTCTTTTTCTTGCTTTCGTGGTATTCTTGCTAGTTACACTAGCCATCCTTACTGCGCTTCGATTGTGTGCGTACTGCTGCAATATTGTTAACGTGAGTCTTGTAAAACCTTCTTTTTACGTTTACTCTCGTGTTAAAAATCTGAATTCTTCTAGAGTTCCTGATCTTCTGGATATGAGTGACTCGTGCTACCATCGTTATCGGAAAGTCT
+
:44;7<CDC>CBBBBBBCCCCCCBBBBCDCCC@DBBB=BB@C?@??DDCA?CABBB>B>BBBB?B?B@AAABDBB>BBABA2AA?BBBE>@BBB?BBB@CC?B@BBCC?CB@?>@??;@@@<@<???<<>==9<>AA<@@@???@>>AAA>>==?:9<<:>>=@=AAAAA>@@B=>>>>>2>;><>AAAA/A?>@@9@>>;:;@>?C=@@@@/@;;;B:=:>><>>BD???<?=@AB@@@7;;A<@@>@@>=;;@ABBAA:::??<?>>>A=>>>>:>D;D@?@
@ATNG8:02109:06973
GATGGTAGTATATCGCGTCGCTATCCAGAAGATCAGGAACTCTAGAAGAATTCAGATTTTTAACACGAGAGTAAACGTAAAAAGAAGGTTTTACAAGACTCACGTTAACAATATTGCAGCAGTACGCACACAATCGAAGCGCAGTAAGGATGGCTAGTGTAACTAGCAAGAATACCACGAAAGCAAGAAAAAAGAAGTACGCTATTAACTATTAACGTACCTGTCTCTTCCGAAACGAATGAGTACGAGAGAGCACACGTGTCTACCATCGTTATCGGAAAGTCT
+
777A<AACEB@AABBBCBCBCBBBC?B@@7;;BCBB@B@HDDBBBD@BB@B>@@ABABBB1;::BBCCCCC@??9???BCCC5CF?B@CDC<DFC@CCCCBBCDC@C@CC?CCC@AAACDBCCCCCCBCCCC@BBBA?BBBACCBB=B?B@@>ADCCCDCC?AABCCC?BB????<??BCD>@==9999989%0>;>00/==B==:><@@CB;?<??BCC?CCCDBBB?B?BBD>CBB?BBBBBDAAABBBCCCBBBBBAAAA@A@<===>B?BCBB@CB=>>>=
@ATNG8:02110:06997
GATGGTAGAGTATCATGTTTATCTCCAGAAGATCAGGAACTCTAGAAGAATTCAGATTTTTAACACGAGAGTAAACGTAAAAAGAAGGTTTTACAAGACTCACGTTAACAATATTGCAGCAGTACGCACACAATCGAAGCGCAGTAAGGATGGCTAGTGTAACTAGCAAGAATACCACGAAAGCAAGAAAAAAGAAGTACGCTATTAACTATTAACGTACCTGTCTCTTCCGAAACGAATGAGTACTGTATCTATGTGTGCGCTACCATCGTTATCGGAAAGTCT
+
;55E:FEDAABBBCCBCCD>CCBBB@CCCBDDDC@@?@@CBBCBBB@BD@B?BBBBBCCC3C?ABCCCB?@877)7=9;;;;*;B<><@BB:BBEGHBCBBBBCC?C?CC?CCC@BBBABBBBCCCAB@CCC@CCCC?BABBBABB=B?B@@>@CCCCCCB?BBBBBB?BC@AAA@BBBBB=A@@;:99999%9@=@>@?FA@@?<C8??CD=@<@@BBB>ABBBBBB?CACCC=AAA?CBBACABACCBBBA?A@CC>>>AA=@@;??ABD=B>>><??9?A??
@ATNG8:02116:06991
GATGGTAGGCACTGCGCACTCATCCCAGAATATCAGGAACTCTAGAAGAATTCAGATTTTTAACACGAGAGTAAACGTAAAAAGAAGGTTTTACAAGACTCACGTTAACAATATTGCAGCAGTACGCACACAATCGAAGCGCAGTAAGGATGGCTAGTGTAACTAGCAAGAATACCACGAAAGCAAGAAAAAGAAGTACGCTATTAACTATTAACGTACCTGTCTCTTCCGAAACGAATGAGTACACATCGTCGTGTCGTGCTACCATCGTTATCGGAAAGTCT
+
>:<B?BCC=A965;CAACCDCDBBB>BAB>BB9:;B>B=AAEDCDC?CD@C>A@@;;;;;*;=BAABABCCAAA;?@99999)9D;>3999(83=6=B@ABCBBB>@<@?;>>>7;;<>>??>@@@A<<<@@<@A@@<@==>@@??;?=A?B?BAAACBBB@BBBBBB?BC?BBB>A@999,9:0*0:::;,00,0===@@?>><@<@AAB<A=@@;;;>@;:;=;;5;8=>?8=AB@A@@@00/=>@CCDBAAAAABABBCCCE@FDAAB?BDCC?BA<AA99
@ATNG8:02127:06970
GATGGTAGTATATCGTGTCGCTATCCAGAAGATCAGGAACTCTAGAAGAATTCAGATTTTTAACACGAGAGTAAACGTAAAAAGAAGGTTTTACAAGACTCACGTTAACAATATTGCAGCAGTACGCACACAATCGAAGCGCAGTAAGGATGGCTAGTGTAACTAGCAAGAATACCACGAAAGCAAGAAAAAAGAAGTACGCTATTAACTATTAACGTACCTGTCTCTTCCGAAACGAATGAGTACGTGTGACGTACGTGAGCCTACCATCGTTATCGGAAAGTCT
+
4//88=@00/;;>>;?BBBABBAAB?CCB?B;????6?8B@@BA@@=@@=A6;:<<;;;;'85>888<<AAA@>8>:;;999'9C895;<<4@A@>AAAABBB@@?A@CC?<<<9<<;;<@?>@@>;;;555055<=5::@?AABK?C@B@A>ACCBCAA@>?ABCBB?BA>?>>;????@9<AA>????==&=@<@?>?CC@@?;?<ACCC<A<>>BAA>@BBBBAA>A?BBB=BDF>AABBBBC@998;<<744::::///(/664::833.3337498/88//
@ATNG8:02128:06957
GATGGTAGCATCATGCATATCTCACCAGAAGATCAGGAACTCTAGAAGAATTCAGATTTTTAACACGAGAGTAAACGTAAAAAGAAGGTTTTACAAGACTCACGTTAACAATATTGCAGCAGTACGCACACAATCGAAGCGCAGTAAGGATGGCTAGTGTAACTAGCAAGAATACCACGAAAGCAAGAAAAAGAAGTACGCTATTAACTATTAACGTACCTGTCTCTTCCGAAACGAATGAGTACGATGAGATCTCGTGTGCTACCATCGTTATCGGAAAGTCT
+
944405<>BBCDCAAAA;;BAAAEEACCC@CBBBBB?B9BBB=?BC?BB?B@BA?>9999)9;?BBBBACCCCD>AAABBAA0AA?D?BBB:BBB?CCBBBAAAA=@=AC@CCC@A@@ABBCBCBCHCCCBB@BBBA=A;;9@@@C@C@C;;:;B@@ABBC?CCBBBB?BC=@@C?CBDBB8999<@BBBD3AA<?????ABCC=A<A>>>=B=;;@@@=@BBA@@@?A????<?CC@BBBBBBAABBBBBBAAAAA??;AA>>>:==A@B?@>>?=AA9>>>>
@ATNG8:02098:07029
GATGGTAGCATCATGCATATCTCACCAGAAGATCAGGAACTCTAGAAGAATTCAGATTTTTAACACGAGAGTAAACGTAAAAAGAAGGTTTTACAAGACTCACGTTAACAATATTGCAGCAGTACGCACACAATCGAAGCGCAGTAAGGATGGCTAGTGTAACTAGCAAGAATACCACGAAAGCAAGAAAAAAGAAGTACGCTATTAACTATTAACGTACCTGTCTCTTCCGAAACGAATGAGTACCTCTCAGACGCTCGTCCTACCATCGTTATCGGAAAGTCT
+
@;;B:=EBDBBBCC@BA966;A=@@?ACD@;;9A::4;455<><BC@AA>A?AA=:7333$3,389>>>?EFDC=A@;;:;;';@>?<@@@7@AA?BCFDHDDBB?A?;;:;CC@GDCA@@DCCCCCCCAA@@CDEC@BBCCCBBC?B=A;:8;BBBCCCB?BBC@@@@BB?BCB=@@BCA8;77/889999$9313<8;:<AA@787557A0:29>BBD@AA@BAAA5:49@@9????AAABBCD?AAABBBCBBBCBB??5;;=9==;;?<??=?39938;;=
@ATNG8:02107:07019
GATGGTAGAGTATCATGTGTATCTCCAGAAGATCAGGAACTCTAGAAGAATTCAGATTTTTAACACGAGAGTAAACGTAAAAAGAAGGTTTTACAAGACTCACGTTAACAATATTGCAGCAGTACGCACACAATCGAAGCGCAGTAAGGATGGCTAGTGTAACTAGCAAGAATACCACGAAAGCAAGAAAAAAGAAGTACGCTATTAACTATTAACGTACCTTTCTCTTCCGAAACGAATGAGTACTGTATCTATGTGTGCGCTACCATCGTTATCGGAAAGTCT
+
:55B?BECCCBCCCCBCCCBBBBBD?BBC?CBBBCB?B?BCBBCCC?CC?D=BCDCBBBB5B?CBBBCCCDBBB>BCBBBCC5BC?C@CDC;BDC@CCCCDCC??=??BA?CAA>BCCBBBCCCCCCCCCCC@CCCC?BBBCCC@A>B@C@@?@DCCCBCC@CCAAAA?BB?AA@7;<;;;3===9999999%0>;>0/0??BBA?A=?BAA5938ACBB@BC?CDCC@C@CCD=BBC@CAABDBBAAABB@AABDDCBAACBCCC?BBBAA>BC@B>BA<BA??
@ATNG8:02109:07017
GATGGTAGCGCGACGAGCGTAGACCCAGAAGATCAGGAACTCTAGAAGAATTCAGATTTTTAACACGAGAGTAAACGTAAAAAGAAGGTTTTACAAGACTCACGTTAACAATATTGCAGCAGTACGCACACAATCGTAGCGCAGTAAGGATGGCTAGTGTAACTAGCAAGAATACCACGAAAGCAAGAAAAAAGAAGTACGCTATTAACTATTAACGTACCTGTCTCTTCCGAAACGAATGAGTACAGAGAGTACGATATGTCTACCATCGTTATCGGAAAGTCT
+
555D:DDCCCCA@@BBBBBBCC;;;6;BB?BBBC;::;>AAA;;:FADC?C@BBB?=;<;,;8<@A99:CCBBB=A>;;;;;*;A=<8=@D9DCC@CCCDEDC::9<@CC@CCD?AABBBCFCCCA@@DCCC?CCCCCCBBCCC??<??B?@>@CCDCCCB?BBBBBB?BB=AAA?BB:::,755///////%-70----79>BD;@;@AAA<><>AC@@>@CBAABB@BABCB=BAA=??BBBCBAAABBBCCBABCCDCBAB6737AC@@;@?>>186)6888
@ATNG8:02121:07028
GATGGTAGGAGACACGTCCTCACGTACTCATTCGTTTCGGAAGAGACAGGTACGTTAATAGTTAATAGCGTACTTCTTTTTCTTGCTTTCGTGGTATTCTTGCTAGTTACACTAGCCATCCTTACTGCGCTTCGATTGTGTGCGTACTGCTGCAATATTGTTAACGTGAGTCTTGTAAAACCTCCTTTTTACGTTTACTCTCGTGTTAAAAATCTGAATTCTTCTAGAGTTCCTGATCTTCTGGTGAGATATGCATGATGCTACCATCGTTATCGGAAAGTCT
+
444:7=CC@CCDCCBBBD@CCCCCCCCCCBB@BCCC>CC@C@CCCECCC?CCDDC?D?CC@@<B@CCCBCCCCC?CCCCC2CC?AAAC=CCAA?CCB@BB?A@ABBB?AAAAAAAA>ABC>A>BB>BB>>>;AAAA8==>===>@ABAAA===A=AAA<AA=A<A@@@>>>AB<B@AAA5?;>@56666)6:333(--7---=::>18887+2A@@A;A;>><>???;;;<@8;;BBBG6;;A=AAADA@@@@AAAA@AAAA9949996606;6606;.7///
@ATNG8:02140:07014
GATGGTAGTGTCAGTGCGCGTCGTCCAGAAGATCAGGAACTCTAGAAGAATTCAGATTTTTAACACGAGAGTAAACGTAAAAAGAAGGTTTTACAAGACTCACGTTAACAATATTGCAGCAGTACGCACACAATCGAAGCGCAGTAAGGATGGCTAGTGTAACTAGCAAGAATACCACGAAAGCAAGAAAAAGAAGTACGCTATTAACTATTAACGTACCTGTCTCTTCCGAAACGAATGAGTACTATAGACTATCTGAGACTACCATCGTTATCGGAAAGTCT
+
:::A<@>@A>>;;;<=<BCCB:66=9=CC@CCCCEC?B>@@A?B;:45:7<8<>C??@?@1?<A??@BBBCBBA=A@;;;;;*;D=C>BBB9BCC@CCDBCCB;;6<=AC?BBB@CCBBBCCBCBABCCBBB?BBBB>AAB:;:@??B?B<<7<B@@@A@@=?@??BD?DD788=:???BA=B>><>DDCD3A@=A886@A?>?<A<@@@@:>:==BAC@CCBBAAA=?<?CC=??>?BBBBBCB??@BBB??@@BAAAAA@@@A=A???C?CCAA=AA;A???
@ATNG8:02143:06408
GATGGTAGCGCGACGAGCGTAGACCAGAAGATCAGGAACTCTAGAAGAATTCAGATTTTTAACACGAGAGTAAACGTAAAAAGAAGGTTTTACAAGACTCACGTTAACAATATTGCAGCAGTACGCACACAATCGAAGCGCAGTAAGGATGGCTAGTGTAACTAGCAAGAATACCACGAAAGCAAGAAAAAGAAGTACGCTATTAACTATTAACGTACCTGTCTCTTCCGAAACGAATGAGTACGATGAGATCTCGTGTGCTACCATCGTTATCGGAAAGTCT
+
;45<9>CCFCBCCBBBCDCCCCCC@CCC@CBBB9::;>@@BCCDC@CB?C@CBA99999.9?ABBBBEDC??>5<?:;;;;*;C>@5;;;&5=99;ICCBBBHC>A>@B?BBC?CBBBCDDCECCCCBBBC@CBBB?AABBCCBB>C@CBB?AACECCCB?BBBBAA?CC?@@A?BA?><5=993:====,>=9?999BA===<@<ABAA<A<ABCA@=@BBCBBA=A;?<<6<9959@AAAABBBCCBCDCCB?;88887:::5:;::D7;;@@<??9>==>
@ATNG8:02147:06442
GATGGTAGCACGAGTCACTCATATCCAGAAGATCAGGAACTCTAGAAGAATTCAGATTTTTAACACGAGAGTAACGTAAAAAGAAGGTTTTACAAGACTCACGTTAACAATATTGCAGCAGTACGCACACAATCGAAGCGCAGTAAGGATGGCTAGTGTAACCTAGCAAGAATACCACGAAAGCAGAAAAAGAAGTACGCTATTAACTATTAACGTACCTGTCTCTTCCGAAACGAATGAGTACTATGTAGAGCTCTATACTACCATCGTTATCGGAAAGTCT
+
<A@<9<;;<=;;;;;;;@===666<:?;;9;@AB@@6616>=B@;;:;;7;:=DBA=>>>+:7:888849333-39:;???+@=::2555&555.599<;;;==8<:==:A@<8<@@599<>=999;==<B@A@@@89:?C@@@@@D@CBB?@@B@>::<*/)/:>:=9:@6@<;6;:///(////9999+883::344<::<25053376<3..///69<<?;:B7;7;==5;;<9=547A>>978CAB@@::885::7655505599:5222:266/5552
@ATNG8:02150:06448
GATGGTAGCACGAGTCACTCATATCCAGAAGATCAGGAACTCTAGAAGAATTCAGATTTTTAACACGAGAGTAAACGTAAAAAGAAGGTTTTACAAGACTCACGTTAACAATATTGCAGCAGTACGCACACAATCGAAGCGCAGTAAGGATGGCTAGTGTAACTAGCAAGAATACCACGAAAGCAAGAAAAAAGAAGTACGCTATTAACTATTAACGTACCTGTCTCTTCCGAAACGAATGAGTACGATGAGAGAGCTCTCTCTACCATCGTTATCGGAAAGTCT
+
;99@9=CBCBCCCBBCCBCCDBBBC<CCC?CDCCCC@CACDBBBCC?CC?B>BCCAAAAA2A?CDCA@@BDCDC>BBBCDCE5BA=A5;;;-;??;?AABBCCCE@D@CC@BCC>BB@@A@AACCBBBCCCB?BB;;7;AAAAAAB>B?BBB>BCDDCCCC@CABBBB?AA=AAB;??BBC>A??;::9999%9@<@AABBB@;;7;:==BB:>:>ABBB?CBCCAAB?B?BBD>BBA@CCBAACBBBBBBBCCBBBB;;;B=>=A<@@?BC@CBBB?BD=?>==
@ATNG8:02162:06444
GATGGTAGTAGTACACTAGTATACCAGAAGATCAGGAACTCTAGAAGAATTCAGATTTTTAACACGAGAGTAAACGTAAAAAGAAGGTTTTACAAGACTCACGTTAACAATATTGCAGCAGTACGCACACAATCGAAGCGCAGTAAGGATGGCTAGTGTAACTAGCAAGAATACCACGAAAAGCAAGAAAAAGAAGTACGCTATTAACTATTAACGTACCTGTCTCTTCCGAAACGAATGAGTACTGTATCTATGTGTGCGCTACCATCGTTATCGGAAAGTCT
+
@@@F@DBABABBCDCCCCCCCCCB?BDC@BBBBBB?B@CCCBBCB?AA>A?@@A:9:9:(8;<<?CDAA@CCD>BA@@>>>1>>9?6>>>5?BB@@ADDA??AA<A=><;;=;<@@@?>?=>@CA;;;;;><@@@>:<<@A@@@A<A<A??<@A@@>AAA=AA>>AA=AA>ABA7;:5666)8::4:====.<<8=:::B>>>@=A=A@@@7:7;B>>>=@======<@=@@@9???<?????BB?????===ACBBA>>>>DDD<A>>@A;B@@@<AB:A>88
@ATNG8:02184:06447
GATGGTAGGACGAGCGTCTGAGAGGTACTCATTCGTTTCGGAAGAGACAGGTACGTTAATAGTTAATAGCGTACTTCTTTTTTCTTGCTTTCGTGGTATTCTTGCTAGTTACACTAGCCATCCTTACTGCGCTTCGATTGTGTGCGTACTGCTGCAATATTGTTAACGTGAGTCTTGTAAAACCTTCTTTTTTTACGTTTACTCTCGTGTTAAAAATCTGAATTCTTCTAGAGTTCCTGATCTTCTGGGTCTACGCTCGTCGCGCTATCGTTATCGGAAAGTCT
+
@??C@DAA<@BBBBBBABBBBBBC@BBCCB;:5;::;0:B@DACCCCBBCADCC@A<A?BABB@B?BCBBBAABA?AEFFEE+ED?A;;;/;A@A=ABB><<8;BBBCGACCCDDDCC@CCC@C@CBBBCAAA=@@??<ABBBCBBCCCCBBBCCC@CBB?::7:?AACCBDCAA?@CCCE<B>B=;;;;;;;#;CA@A<BACCCCGCBB@CDDD5DBCA@,0,00,0=@=ABB?B@A@@A00,0000+;BBBBBCHBDDCCAA@CCDCBC@CCEC@CB=B@??
@ATNG8:02187:06422
GATGGTAGACACGTGTGCTCTCTCGTACTCATTCGTTTCGGAAGAGACAGGTACGTTAATAGTTAATAGCGTACTTCTTTTTCTTGCTTTCGTGGTATTCTTGCTAGTTACACTAGCCATCCTTACTGCGCTTCGATTGTGTGCGTACTGCTGCAATATTGTTAACGTGAGTCTTGTAAAACCTTCTTTTTACGTTTACTCTCGTGTTAAAAAATCTGAATTCTTCTAGAGTTCCTGATCTTTCTGGAGAATACACATGAACTCTACCATCGTTATCGGAAAGTCT
+
;55C:BBACBBBC@@ABBBBCBBCCCBBBB;;9;CCI?DC@C?BCCBCBB?BCCCD?B?BABB>A>ABBBBCCCA=77888(9><@=>>7?AAA>BBB?BC?@@@???=ABBBCCB@9@AA=A=A@@;;;>>=BB??<?@@===>>>?@AA====8:;;;?A=A;A@@ABBB@@;??AAA5A<A;?@AAA.?=8885:AAAAAA==;088888%8:::=;?<??;@ABC;;;:?=AA==666-6=>9??@;>>@AA>==@<AA@@>>;>@@@A=<<=?<AA:@@@A
@ATNG8:02143:06495
GATGGTAGTCTCAGATAGTCTATAGTACTCATTCGTTTCGGAAGAGACAGGTACGTTAATAGTTAATAGCGTAACTTCTTTTTCTTTGCTTTCGTGGTATTCTTGCTAGTTACACTAGCCATCCTTACTGCGCTTCGATTGTGTGCGTACTGCTGCAATATTGTTAACGTGAGTCTTGTAAAAACCTTCTTTTTACGTTTACTCTCGTGTTAAAAATCTGAATTCTTCTAGAGTTCCTGATCTTCTGGATAGCGACGCGATATACTACCATCGTTATCGGAAAGTCT
+
888<6=8;ACCBDDEB;:;BBB@BBBBA==00)0;;;.;=;A<@@BCBAA=@@@::657<>;@?C?BA@B@00,/@:><<<:)///+545>5<<=>9>6645>.5554;<:?@A@B@@A499><@?EECBCBBA>BBBB@CAAAAABBCBBAAA@@@<@AB@BB?C?BB;;;BBBA>A;;;;;*;;A;AAAAA0ABBCC6::A=@@@:9929999$9==99299=?;>@?A?@A6969A@@@A?AAC@HCDCCB;<;BBBCCDBCBBB@AAABC?AAAB?BD?C@@A
@ATNG8:02156:06455
GATGGTAGCTCTGCTCTGACTCTCGTACTCATTCGTTTCGGAAGAGACAGGTACGTTAATAGTTAATAGCGTACTTCTTTTTCTTGCTTTCGTGGTATTCTTCTAGTTACACTAGCCATCCTTACTGCGCTTCGATTGTGTGCGTACTGCTGCAATATTGTTAACGTGAGTCTTGTAAAACCTTCTTTTTTACGTTTACTCTCGTGTTAAAAATCTGAATTCTTCTAGAGTTCCTGATCTTCTGGGTCTACGCTCGTCGCGCTACCATCGTTATCGGAAAGTCT
+
944<9><AB==C@A@CDDDCCCFBBBBBDDCB?B99:8;B@C@BBCCCCC?@BCEC@D@GBBB>A=ABECBCCBB@BCCBB5BC@B@@@;@BBCACBB@AA?ADEDD?CBBBCCCC?A??<?<>@@@BBBB?BCDE<@ABBCCCBCBBBCCCCC?CBC@BB@C@CCCCCCCBB@BCCDD;C@DABBBBBB'@BBBB=BBBCCBBBBA5;;;;*;AABJ@C@CB@BCBBBBB?B@AAACBA=A;;;7<BBBBCCCCABACCCDCBB?BAAAE@BBBB@CC=CB::
@ATNG8:02162:06452
GATGGTAGCTCTGCTCTGACTCTCGTACTCATTCGTTTCGGAAGAGACAGGTACGTTAATAGTTAATAGCGTACTTCTTTTTTCTTGCTTTCGTTGTATTCTTGCTAGTTACACTAGCCATCCTTACTGCGCTTCGATTGTGTGCGTACTGCTGCAATATTGTTAACGTGAGTCTTGTAAAACCTTCTTTTTACGTTTACTCTCGTGTTAAAAATCTGAATTCTTCTAGAGTTCCTGATCTTCTGGATATGAGTGACTCGTGCTACCATCGTTATCGGAAAGTCT
+
954=9>BACBCCBBBDDCCCBCCCCCDCCCB@?@ACB>BC@C?CCCCDCC@CCCCC@B@ECDB?CADDCBCCCBB=9:99::%;;5;BAB=BCC@CCC@;@B7;;;BAB@CHDCCCCC@CCC?B@CCDBBBAA?BCBC@CCCCBBBBCCCCCC@AA@DBB?@@<@?BBCDCCCCE=A:;;;.;>B>;;;;:*;BCCC>CCCCEJDCCC@CDDC5CBBBDAC@BD@CCCCCCB?C?CCCCCC?CCC?CCCCCCCCCBBCCCBAAADD?C@ACB?BBBB>BB>BBAA
@ATNG8:02164:06471
GATGGTAGAGTATCATGTGTATCTCCAGAAGATCAGGAACTCTAGAAGAATTCAGATTTTTAACACGAGAGTAAACGTAAAAAGAAGGTTTTACAAGACTCACGTTAACAATATTGCAGCAGTACGCACGCAATCGAAGCGCAGTAAGGATGGCTAGTGTAACTAGCAAGAATACCACGAAAGCAAGAAAAAGAAGTACGCTATTAACTATTAACGTACCTGTCTCTTCCGAAACGAATGAGTACACATCGTCGTGTCGTGCTACCATCGTTATCGGAAAGTCT
+
;55<7<>BBBDBBBBBBCCCBCCA@=@BB>BBCBCB?A?@@ADBJJACD@C@CBAAAAA@0A?BBCHGDCCBBC>CBBBDDD2CB?C4;;;&:==9;=B>>CCAA>AACC?BBE?BA??@BBABBBBCCBCHADDCD?@@AAA@@@;?=B@A<ABCEBCBB@BBCCCC?A@>ABB?BBCCC>>>>>@AAAA3AA<A999ABBCC>A>ABBB@B???CCFAFCBCBBB=@=@BB;AAB=@@AABAAAAA?A??CB@A@CBB@@@CC@CBBBB?A@:928?.99AA
@ATNG8:02165:06469
GATGGTAGGCGAGAGTGAGACGCAGTACTCATTCGTTTTCGGAAGAGACAGGTACGTTAATAGTTAATAGCGTACTTCTTTTTTTCTTGCTTTTCGTGGTATTCTTGCTAGTTACACTAGCTATCCTTACTGCGCTTCGATTGTGTGCGTACTGCTGCAATATTGTTTAACGTGAGTCTTTGTAAAACCTTCTTTTTTTACGTTTACTCTCGTGTTTAAAAAATCTGAATTCTCTAGAGTTCCTGATCTTCTGGTGTCGTCTATCATGTACTACCATCGTTTATCGGAAAGTCATCACCGACTGCCCATAGAG
+
;55=7>?A>@AABBA;?CCD;6;FHFDBBBA@=@;;;;.;B>A?BCDEGA@>@BBCC@B@CCDC@B?CCCBBBCA@;99:9:9:#9717@AAB8BBBB@CAA=@A?>;>B:93:A???CCBBCBC7:7:=;=@:::5:A>><>AAA>>;;<>>AA:;;;;;;;=>>>9>=CB???@A888*8::::/:7<78788888#8=76607;:///<<9<<*98888%677;><A8>>>AA?;9:7=///=@A@:==>>@@@AA<==AA>>=?><>AAD=<===>@:@AAA7:92:A@@@@@A=?:98...'.-2252
@ATNG8:02170:06474
GATGGTAGCTCTGCTCTGACTCTCGTACTCATTCGTTTCGGAAGAGACAGGTACGTTAATAGTTAATAGCGTACTTCTTTTTCTTGCTTTCGTGGTATTCTTGCTAGTTACACTAGCCATCCTTACTGCACTTCGATTGTGTGCGTACTGCTGCAATATTGTTAACGTGAGTCTTGTAAAACCTTCTTTTTACGTTTACTCTCGTGTTAAAAATCTGAATTCTTCTAGAGTTCCTGATCTTCTGGATACACTCATGTGCACCTACCATCGTTATCGGAAATTCT
+
;;:@9ACCB?;;BCBBDCABACCCBBBB;;;A;A;;;5;C=B?BCCBBBB@E;;;>:>9@@=A<B>A@>@@955:;9:999'497<9;>59;9>:?BA=?@6;;AABC@CCCCCCCC@CBC@B@CBBBBCDC?BBBBACAAABBBBBCCBBBBCC?;<;>@@@BADCDCCCCCC;:;CBA4A4949>@?@,AB;;;0:AAABABA@@@CCCC5C@@@B6;9;F@DECCCBC?B?BCCBBB8;;B?BBCCCBBBC;;;BCCDADCC@C@@@B>BBCC@CF=B@BB
@ATNG8:02174:06463
GATGGTAGCACACGAGATCTCATCGTACTCATTCGTTTCGGAAGAGACAGGTACGTTAATAGTTAATAGCGTACTTCTTTTTCTTGCTTTTCGTGGTATTCTTGCTAGTTACACTAGCCATCCTTACTGCGCTTCGATTGTGTACGTACTGCTGCAATATTGTTAACGTGAGTCTTGTAAAACCTTCTTTTTACGTTTACTCTCGTGTTAAAAATCTGAATTCTTCTAGAGTTCCTGATCTTCTGGTGTCTGATCTGTATCACTACCATCGTTATCGGAAAGTCT
+
555>:>CBBCBBAAA@BBBB<<>><<===?;;4;66@8@>:@:666==AB>BABBB?B@DDBB=A<@;55<<<??4?B@A@3A@;>3333&3:8829;;6;A?AAABAA<?>@AA@??<=CC?B?=>98879==C>>?=???EEC;;;<===:;:?;;;;;?A;?=;;;CCCA>>;>@A@A5A=C<?@A@A/??AAA9>>?@>>A<>>8=DDC/>??AB<A;??<@AAB>;;7;=@@@A>>:><<8<=<:::???>==@@AAAA@@;>>??A<?@?@<@B:B:::
@ATNG8:02180:06472
GATGGTAGCACGAGTCACTCATATCCAGAAGATCAGGAACTCTAGAAGAATTCAGATTTTTAACACGAGAGTAAACGTAAAAATGTTTTACAAGACTCACGTTAACAATATTGCAGCAGTACGCACACAATCGAAGCGCAGTAAGGATGGGCTAGTGTAACTAGCAAGAATACCACGAAAGCAAGAAAAAGAAGTACGCTATTAACTATTAACGTACCTGTCTCTTCCGAAACGAATGAGTACTGCGTCTCACTCTCGCCTACCATCGTTATCGGAAAGTCT
+
555<9=<BBAA=??;;;;;9:4445.5:<5999=9;299BA@BB@@8;5;A>;;999999$48;;;965::==A7<794444$4;;;=1;;>7;;5559956269=>96967:<@@@CBBBBBBBDCCD@DAAA?@@AAA@AA=A=A@@?9@@AACCCC@B;:9AA29927;;6<<>>>67775;>??@1?@>?==8?:667)/)/877(/)/8>::4:@??CBB?B=?@?7=?;8<;<<<::<>>@@@AAB>>>AAA?;@9949??>C?CCCC>BA79999
@ATNG8:02184:06462
GATGGTAGGCGTGTGAGAGTCTGCCCAGAAGATCAGGAACTCTAGAAGTATTCAGATTTTTAACACGAGAGTAAACGTAAAAAGAAGGTTTTACAAGACTCACGTTAACAATATTGCAGCAGTACGCACACAATCGAAGCGCAGTAAGGATGGCTAGTGTAACTAGCAAGAATACCACGAAAGCAAGAAAAAGAAGTACGCTATTAACTATTAACGTACCTGTCTCTTCCGAAACGAATGAGTACAGAGAGTACGATATGTCTACCATCGTATCGGAAAGTCT
+
//::6;0;249/////99799545:44//5//////)5.5;5445/27///2//4<<>>>+>;=<::880///6.////999'7729.555&55;5555555944.439:5:::58888:<<<=>??665794///7)//9;<<;:597555.499:=5557:::437473-3<8333337)773833333$3>8?8==@;@<B>>7;9>>58275=99.4=944445:5444(33;7455:<:888======BBBBB@A@??9919<:86799:-68(8<:<
@ATNG8:02185:06452
GATGGTAGCGCGACGAGCGTAGACCCAGAAGCATCAGGAACTCTAAGAAGAATTCAGATTTTTTAACACGAGAAGTAAACATAAAAAAGAAGGTTTTTACAAGACTCACGTTTAACAATATTGCAGCAGTACGCACACAATCGAAGCGCAGTAAGGATGGCTAGTGTAACTAGCAAGAATACCACGAAAGCAAGAAAAAAGAAGTACGCTATTAACTATTAACGTACCTGTCTCTTCCGAAACGAATGAGTACGATGAGATCTCGTGTGCTACCATCGTTATCGGAAAAGTCT
+
555:5:<<:::65/777///65578,--50--//9::05.4;<44.4;333-3233344===>%<7=;;98/-(----(---66666$66(/(/888'777178::855655'-(-6(---(-225<==;;666@?C@B?A=<>:>999?:::8>8==>;==<<559853774::0558887,77377(7778777777#3;4;;888=9996;5955538+22444.4444444037:88/8--(---66///6///99678888866755505599;/3.66(.//&..93
@ATNG8:02187:06469
GATGGTAGTATATCGCGTCGCTATCCAGAAGATCAGGAACTCTAGAAGAATTCAGATTTTTTAACACGAGAGTAAACGTAAAAACAAGGTTTTACAAGACTCACGTTAACAATATTGCAGCAGTACGCACACAATCGAAGCGCAGTAAGGATGACTAGTGTAACTAGCAAGAATACCACGAAAAGCAAGAAAAAGAAGTACGCTATTAACTATTAACGTACCTGTCTCTTCCGAAACGAATGAGTACTGTATCTATGTGTGCGCTACCATCGTTATCGGAAAGTCT
+
BBBC?CEDCC?@@BBBBBBBCCC@?7;??;?ABBBBABAGICBBBC@CC?C@@?@;;;;;;%;=BBBCDDDEBA@:??@A@@A2BB@D@DCC;CCDACAAAECCCC?B?BC@BBF>@??AACEDCBBCCAAAD?CBBB?BBBABA??<@@BBBCCCCCCCDB?BBBCBB@AA>BCB<@@::::+9=>;=====.?B?CBABBAA??7;7;>??:=:=ABBB@BCCCCBB=?=?C@9@@A=ABACEBBAAABBBBBBBBCAAACCCDD4::AAA=A@@@=AB9>>>>
@ATNG8:02188:06454
GATGGTAGGCACTGCGCACACATCCCAGAAGATCAGGAACTCTAGAAGAATTCAGATTTTTAACACGAGAGTAAACGTAAAAAGAAGGTTTTACAAGACTCACGTTAACAATATTGCAGCAGTACGCACACAATCGAAGCGCAGTAAGGATGGCTAGTGTAACTAGCAAGAATACCACGAAAGCAAGAAAAAAGAAGTACGCTATTAACTATTAACGTACCTGGCTCTTCCGAAACGAATGAGTACGAGAGAGCACACGTGTCTACCATCGTTATCGGAAAGTCT
+
;99D;CCB@BCA@@CCCCBBACCCD?FCC?CBBCBB?B@CCBDDDD@BB?B@A?@;;;;;);=BBBBCEDBAA?8>?:;;;;$9:8>:??@2@A<7<BBBCBBBC?B@BB?BBC?CBAADDDGBBBBBBCCC?CCBB?BBBBAABB>C@BBB@CAACCCC?=AAABBB@BB<>>?599AAA9==>9999999%9?<?869AAAAB;?;?AAB:>:=@BBB@BC@CA@@?B?BCE>BBB?BBAAABBBBCBBBBBBBBBAAABBBBB?BBBBB@BAAA?BB=B>>>
@ATNG8:02188:06474
GATGGTAGGTGCCATGAGTGTATCCAGAAGATCAGGTACTCTAGAAGAATTCAGATTTTTTAACACGAGAGTAAACGTAAAAAGAAGGTTTTACAAGACTCACGTTAACAATATTGCAGCAGTACGCACACAATCGAAGCGCAGTAAGGATGGCTAGTGTAACTAGCAAGAATACCACGAAAAGCAAGAAAAAGAAGTACGCTATTAACTATTAACGTACCTGTCTCTTCCGAAACGAATGAGTACGAGAGTCAGAGCAGAGCTACCATCGTTATCGGAAAGTCT
+
:99A?BCC?BBB?BBCCCCCCCCC@CDD@CBBABC?BBCCAAABB@CB?B@CCBBAACC@(A>ABBBBBCCCCD>CC??=><.<<8=1999*9<?<B>AA??>AA=A9AA=@>>:>???A>;;<ACAA===A;AA==9<<=@A@;;7=<@><<==;<>>>>9?A@@AC=BB?C>?7;=////)///)/8899,8=6B88:@?<<<,/,/<;=7?<?D====ABB>==<9=9888)8:93:BB?===D@@>>>B===AAAAAA??8868@@>A<ABAA7=;7<>>>
@ATNG8:02190:06454
GATGTAGCGCACACATAGATACAGTACTCATTCGTTTCGGAAGAGACAGGTACGTTAATAGTTAATAGCGTACTTCTTTTTTCTTGCTTTCGTGGTATTCTTGCTAGTTACACTAGCCATCCTTACTGCGCTTCGATTGTGTGCGTACTGCTGCAATATTGTTAACGTGAGTCTTGTAAAACCTTCTTTTTACGTTTACTCTCGTGTTAAAAATCTGAATTCTTCTTGAGTTCCTGATCTTCTGGAGATACACATGATACTCTACCATCGTTATCGGAAAGTCT
+
////////7<<;?@A@ABCAAA@@@>5559:.4444)5=8=??;;666<7<:=;;.9294945<9;666??;997444444#4;7:<=@466>>=BA@=@@499>BAB@CCCC>@@D699949;A@@9966;69<<<8<;;;>666=<@>?966<=A??;>>24.4;;;99<99*//:<<.=:=6;;<<<+<;;;?6>>=<99///-(-777'---//496<=<@?:=<;;.615;<<55.555.55:;;<<=====>>:94448333334.4888.44(3:34
@ATNG8:02146:06505
GATGGTAGGCACTGCGCACACATCCCAGAAGATCAGGAACTCTAGAAGAATTCAGATTTTTAACACGAGAGTAAACGTAAAAAGAAGGTTTTACAAGACTCACGTTAACAATATTGCAGCAGTACCACACAATCGAAGCGCAGTAAGGATGGCTAGTGTAACTAGCAAGAATACCACGAAAGCAAGAAAAAGAAGTACGCTATTAACTATTAACGTACCTGTCTCTTCCGAAACGAATGAGTACACATCGTCGTGTCGTGCTACCATCGTTATCGGAAAGTCT
+
@@@C:BDD@CBBB@@@BCCBCBBAC>B@B?A@A@9:9;?BBBCCCB@CF?B?BBBBBDDE2C?CCBCBBCBAA@:@AAAAAA2@@?@AEHD;CCJACCCCBCBCB@C?AA>ABB?BBBBCDCCCB@BBCBB?BCDC?BBCCAAAC@B?B?>=?CBBBAAC?CCCBBB>@A<????BBBBB>B@@<<==??.?C?CBBBB><>A>@;@A??9>;?AAAA?EEBB@@??D@CDC=BCC@BB@@@AABBBGCCCCCCICCC:;:BDD@DCCBB@BCBB@BE>BC@@
@ATNG8:02147:06522
GATGGTAGTGTGTCTCTGAGAGTAGTACTCATTCGTTTCGGAAGAGACAGGTACGTTAATAGTTAATAGCGTACTTCTTTTTTCTTGCTTTCGTGGTATTCTTGCTAGTTACACTAGCCATCCTTACTGCGCTTCGATTGTGTGCGTACTGCTGCAATATTGTTAACGTGAGTCTTGTAAAACCTTCTTTTTACGTTTACTCTCGTGTTAAAAATCTGAATTCTTCTAGAGTTCCTGATCTTCTGGGATGTGTGCGCAGTGCCTACCATCGTTATCGGAAAGTCT
+
CBBB?BBBBCBBBECCCBBBCCECCCBBCCAA>@CCD=AB?C?CCCCBAB=BDCBB?D?EDBB?C?DBBBDCDCC>AAAA?A';;49ABB;B;??8<<@9?B49:=@:949A>>?<;;6;@?9@;ABBAE@CC@CCCC@CCCCDCCBBBBBBBBBB>A;;8;B@C@DBBBAA>5676????2A9<9<>@@@+@;///)//79<<5555.5999(9==;;<@=@@=@@@A>>@<A=@@@BBB?BBBB<B;;;CCCBB@@BA@B=@;;7;AAAC@BBBDADD>FC;;
@ATNG8:02149:06537
GATGGTAGCGAGCGAGTGTGTATACCAGAAGATCAGGAACTCTAGAAGAATTCAGATTTTTAACACGAGAGTAAACGTAAAAAGAAGGTTTTACAAGACTCACGTTAACAATATTGCAGCAGTACGCACACAATCGAAGCGCAGTAAGGATGGCTAGTGTAACTAGCAAGAATACCACGAAAGCAAGAAAAAGAAGTACGCTATTAACTATTAACGTACCTGTCTCTTCCGAAACGAATGAGTACTGCGTCTCACTCTCGCCTACCATCGTTATCGGAAAGTCT
+
@??C@CCCCCCBBBCBBCCCCCBBCACCC?CDDD@?>@@CCCACCC?AA>A?CACDDDDD2I@CCCCCCCCCCB=@@99999*:E>C6;;;6;CEACCCCCCCBC@C@BB?BBC?CABDCAABBBBBBBCCD@CCCC>A@BBCCCC?C@CAA>ADCBBCDC?BBCCCC?CC?CCC?AA?==5???=AFFDC/CC?D???DBBBB>A>ACCC>A>AAHCC@CBBBBBB?B@BCC>CBB?BCDBBCCAAACCCCCBBBDCCCD@CBB@BBCBB?BCDD?CC=C@??
@ATNG8:02167:06546
GATGGTAGAGTACAGTGTAGTAGACCAGAAGATCAGGAACTCTAGAAGAATTCAGATTTTTAACACGAGAGTAAACGTAAAAAGAAGGTTTTACAAGACTCACGTTAACAATATTGCAGCAGTACGCACACAATCGAAGCGCAGTAAGGATGGCTAGTGTAACTAGCAAGATACCACGAAAGCAAGAAAAAGAAGTACGCTATTAACTATTAACGTACCTGTCTCTTCCGAAACGAATGAGTACACATCGTCGTGTCGTGCTACCATCGTTATCGGAAAGTCT
+
A??A?BCDABACCBBBCDDCCCCCC>BADAFFDDBC@C@CCCDDBB?BB?B?BBBBBBCB3C?BBAABCCDAAA:@ABBCCD5BA>C5;;;.;CC@CCDCGCDCC@B@BB@BCC?BCCCCBBCCCBBBCCCC@DDBB>CBCCAA>>:@?ABB@BBBBAAAB@BBBBBB@AAABB?BAAA@;@??:?BAAA3AA>A???CE@??:=:=@@@<?;@BDEE?BCBBAAA?A>ACF>CBB?BBBBBBBBBAABBBBBABAAACCCCCC?CBAAA@DCBB?BB>BBAB
@ATNG8:02169:06504
GATGGTAGCACGAGTCACTCATATCCAGAAGATCAGGAACTCTAGAAGAATTCAGATTTTTAACACGAGAGTAAACGTAAAAGAAGGTTTTACAAGACTCACGTTAACAATATTGCAGCAGTACGCACACAATCGAAGCGCAGTAAGGATGGCTAGTGTAACTAGCAAGAATACCACGAAAGCAAGAAAAAGAAGTACGCTATTAACTATTAACGTACCTGTCTCTTCCGAAACGAATGAGTACCTCTCAGACGCTCGTCCTACCATCGTTATCGGAAAGTCT
+
;55<9=CCC@BBEEBBBAABCBCCC@CCD?BBBCCC@C@FDFCBBB@CC@C@CBCCCBCB3B@DDABBDAA999-8???@@8@G>C5;;;.;BB@CDCIDCECC?B?CD@DCC?BBCCDCCCCCCBBBBCD?CCCC>@@CBBBBB>B@B?@>@BBCCDBB?ACCBBB?BC?A@@?BBCCC=@@A?CCCCC3BB?B999BC@@@<@;??@E7;7;ACBC@BBDC@@?@B@BBF>CAB>ABDDDCC@@@@CCCCCAAAAAAA;@@A<>>>AC?BDCC?CC>CBBB
@ATNG8:02170:06515
GATGGTAGCGAGCGAGTGTGTATACCAGAAGATCAGGAACTCTAGAAGAATTCATGATTTTTTAACACGAGAGTAAACGTAAAAAGAGGTTTTACAAGACTCACGTTAACAATATTGCAGCAGTACGCACACAATCGAAGCGCAGTAAGGATGGCTAGTGTAACTAGCAAGAATACCACGAAAGCAAGAAAAAGAAGTACGCTATTAACTATTAACGTACCTGTCTCTTCCGAAACGAATGAGTACGTGTGCGACGTGTCTCCTACCATCGTTATCGGAAAGTCT
+
8::@?BBBA@@?@@@BBBBB@AABB>B@C>A@@;;5059==@@@@?=:A>A=BA?888;;;;&:49;333344=;;4>;/0000'/0/(///&/996;=<<<==BA>A=@@=?::;>=>ACDBBBCCCCCCCC@CGCC?BBCCCDAA<@=B@@?@CCCCCCC@CCCBBB@BA>BBB<??877)9?=9?BBBB3BB?B@??BBBBC<><?BBB?A>>ADCC@CCCCBCB<=;==<3=00-0@@@ABB???A@@@AAAA@@??@;???>C@BBB?BAAA?CC9;;;@
@ATNG8:02170:06531
GATGGTAGATATATGCACGCTCTACCAGAAGATCAGGAACTCTAGAAGAATTCAGATTTTTAACACGAGAGTAAACGTAAAAAGAAGGTTTTACAAGACTCACTTTAACAATATTGCGGCAGTACGCACACAATCGAAGCGCAGTAAGGATGGCTAGTTTAACTAGCAAGAATACCACGAAAGCAAGAAAAAGAAGTACGCTATTAACTATTAACGTACCTGTCTCTTCCGAAACGAATGAGTACTGTACTATGTGTGCGCTACCATCGTTATCGGAAAGTCT
+
BBCD@FCBBAAA@@>@<9:BBBBCC@CCC@BBBBA@=A?BABCCBB?BD?C>AAAA@==B1=?BBAAABB@@??8=>:;;<;';>;>5;;;&9@@;<B?AACCCC>C@CB?;;;?B@@>ACCCCCCCC@??A?@@AA6:;@@BBCB?B>@<;69@BBFE=C@CCCCBB@BA@E@@>?BBBC?@??=99:9:*9B@DDBC;;:BC?>;>000+01;<>BB?BCBB:::=@9=??8?;;5<BBBCCBBBBBBBBAAAB;;:8BCCC>ABA@?;?<<=299/8=?@
@ATNG8:02170:06540
GATGGTAGCGCACACATAGATACAGTACTCATTCGTTTCGGAAGAGACAGGTACGTTAATAGTTAATAGCGTACTTCTTTTTCTTGCTTTCGTGGTATTCTTGCTAGTTACACTAGCCATCCTTACTGCGCTTCGATTGTGTGCGTACTGCTGCAATATTGTTAACGTGAGTCTTGTAAAACCTTCTTTTTACGTTTACTCTCGTGTTAAAAATCTGAATTCTTCTAGAGTTCCTGATCTTCTGGGTGTATCAGCGAGTATCTACCATCGTTATCGGAAAGTCT
+
;55<7=AABCCCCBCBEECGDDCBCCCFEEBC@BBBD>DC?B@BDDDGHHAFCCCC@C@CCDC@B@BCCDBBBBB?CCCCC1CC@AABB<@AAA?BBC@CF?BABDDD@CCCBBBDCACCC?B?BBCCCCCC@CCDD?DBBCCCCCCCCCCCBBC@CBB?BC@D?BBCCBBBCC?BBBBA:A?C@CCCCC5CDCCC=BBCCEFCBCB@CDDD5CBBCCAC@CC?BBCFCAA?@@CDCBCC@CBCC>CCCCBBBCCFDCBBEFCCC@BBBBD@CBBD?CC>CBBB
@ATNG8:02183:06521
GATGGTAGGCGAGAGTGAGACGCAGTACTCATTCGTTTCGGAAGAGACAGGTACGTTAATAGTTAATAGCGTACTTCTTTTTCTTGCTTTCGTGGTATTCTTGCTAGTTACACTAGCCATCCTTACTGCGCTTCGATTGTGTGCGTACTGCTGCAATATTGTTAACGTGAGTCTTGTAAAACCTTCTTTTTACGTTTTACTCTCGTGTTAAAAATCTGAATTCTTCTAGAGTTCCTGATCTTCTGGTATACACACTCGCTCGCTACCATCGTTATCGGAAAGTCT
+
AAAC?BBD@BB<;6C=CCDCCCCCCCCCJCAA>ABAB<BA>BABBBCBBA@CCAAA@C?BBBC@C?BBAAACB::4==8;8)?A>BBBC=AACC@CBB?@A=@@ABBB?BBBBBBCC5::A<A<???>>=<=8=:;;5;>@898@@A>>>A@@@C8;<@<@@<@<@AA@??>8916;:<=2?:?<??DDE/==8888(68;==;:9//)////(/7<9A;B<>=8>BBA<<<=D9==AAAA588C=BC>>=AABBAA===???@AA<@>>@A=A@;;59;.933-
@ATNG8:02187:06547
GATGGTAGCGCGACGAGCGTAGACCCAGAAGATCAGGAACTCTAGAAGAATTCAGATTTTTAACACTAGAGTAAACGTAAAAAGAAGGTTTTACAAGACTCACGTTAACAATATTGCAGCAGTACGCACACAATCGAAGCGCAGTAAGGATGGCTAGTGTAACTAGCAAGAATACCACGAAAGCAAGAAAAAGAAGTACGCTATTAACTATTAACGTACCTGTCTCTTCCGAAACGAATGAGTACGATGAGAGAGCTCTCTCTACCATCGTTATCGGAAAGTCT
+
@ACC@CCCBBB?@@BBCCGCBB@@?;@BC?BBCBA@=A?AABBBBB?BD?D?BBB?????1>?BBBCDCCC988*8>9;;;;*;C@B@CBB=CCC?CCCBCCCCC@C@BB@BCC@BCCCDDCCCCCCCBCCD@BCCC?BBBBBAAB>B=B??<@AACCCDC?CCCCBB@CC@BAB?AA99929@@<ACCCC3BB@C?>:CAADD8=8>AAA:=;>AE@@=@DCCBBB?B?ACD>CBB?BBBBBBBBCBB@DBCCB@@@@@@@?@?<?>>>C?CB>A=DD9>==>
@ATNG8:02190:06516
GATGGTAGTATCTGTCTACGAGAGCCAGAAGATCAGGAACTCTAGAAGAATTCAGATTTTTAACACGAGAGTAAACGTAAAAAGAAGGTTTTACAAGACTCACGTTAACAATATTGCAGCAGTACGCACACAATCGAAGCGCAGTAAGGATGGCTAGTGTAACTAGCAAGAATACCACGAAAGCAAGAAAAAAGAAGTACGCTATTAACTATTAACGTACCTGTCTCTTCCGAAACGAATGAGTACGTGTGACGTACGTGAGCTACCATCGTTATCGGAAAGTCT
+
:::;054;:;955;;;;A>C@B<@@7;;95::555=5<88:3344=4::9<7////////$/3///8;;;887718356@@@+@@:=0555&5<<=@999B@@@@<>;?>=BA@<?@BBCBBCBCCCCDBBB@BCBD@BBCCDECC>B>BCC?A@A@BBCC@CBBCBC?AB>899=A>;;=77793777777$7;89847A;><;:;:77AA;B>>>B;<9<BBD@@@=@=@@@9@??<@BBBBCBBAAAABGBBBBAAABBAABC?BA???@CBBB@BB=BDBB
@ATNG8:02153:06575
GATGGTAGCGCACACATAGATACAGTACTCATTCGTTTCGGAAGAGACAGGTACGTTAATAGTTAATAGCGTACTTCTTTTTCTTGCTTTCGTGGTATTCTTGCTAGTTACACTAGCCATCCTTACTGCGCTTCGATTGTGTGCGTACTGCTGCAATATTGTTAACGTGAGTCTTGTAAAACCTTCTTTTTACGTTTACTCTCGTGTTAAAAATCTGAATTCTTCTAGAGTTCCTGATCTTCTGGCTCTCGTAGACAGATACTACCATCGTTATCGGAAAGTCT
+
:99B?BBBBBBBBBBBCCCCCCBBBCCCBDBA>AAAA9AA<@=@BCDDBA?CCCCCAE@BBBC@C@CDCCA@@AD=::;:;*;C=BBBC>DBCC@CBCACG@AAACCC@CCCCCCCC@CCC?C@DCCCBCCC>AACC?BBCCCCCCCDDCCBBBB?BBD?CC?B?BBCCCCCCC?@999:6:=@;:::::*;BCCC=BBDFDCDCBBAEDDE5CBBBC@B@CDADCCCCBB@B@BBBCCD?BBCACCBBBCCCCCCCCDCCCB@@?CCCCC?CCCC?CC=C@@@
@ATNG8:02156:06558
GATGGTAGCACGAGTCACTCATATCCAGAAGATCAGGAACTCTAGAAGAATTCAGATTTTTAACACGAGAGTAAACGTAAAAAGAAGGTTTTACAAGACTCACGTTAACAATATTGCAGCAGTACGCACACAATCGAAGCGCAGTAAGGATGGCTAGTGTAACTAGCAAGAATTCCACGAAAGCAAGAAAAAGAAGTACGCTATTAACTATTAACGTACCTGTCTCTTCCGAAACGAATGAGTACGATGAGAGAGCTCTCTCTACCATCGTTATCGGAAAGTCT
+
:99D@BBBCCAB=DCCDCCCB@BBE@CCB?CGEC@@?A@CCCCCDD@BB@B@CCCBCCCD3D@DBBACCBBBBB9==:;;;;*;C>C5;;;6;BD@GGCCCCDFD<A<?@<@AB@CCAACCCCCCCCCBCBB?BCCC?BBAAACBB@C@C??>?BBDDCCB@CBBBBB>AA=A?B?ABA@@8@9929@@@@2@BAE:::CDAAA:>:=>AB7;7;ADBB?CBCCCCC>?>@CC;A??=@BBABBBBBBBBBBABBBA=>>A?==><@@@?B?BCBB;:929@?@
@ATNG8:02157:06595
GATGGTAGTGATACAGATCAGACACCAGAAGATCAGGAACTCTAGAAGAATTCAGATTTTTAACACGAGAGTAAACGTAAAAATAAGGTTTTACAAGACTCACGTTAACAATATTGCAGCAGTACGCACACAATCGAAGCGCAGTAAGGATGGCTAGTGTAACTAGCAAGAATACCACGAAAGCAAGAAAAAAGAAGTACGCTATTAACTATTAACGTACCTGTCTCTTCCGAAACGAATGAGTACTGCGTCTCACTCTCGCCTACCATCGTTATCGGAAAGTCT
+
CCCB?BBBBBBBCBBCCBBBCDCCB@BCE?CCCC?A?@@ECDAAAB?BB>A>ABBACDDD/A=ACCAC@BB@B@8B?@BBBB2BA@B5;;;-;BC?BBBBGDCBB@C@CD@CCC?BBBCDDBDCCCCEDCBC?CCCC?ABABDDBB?C@CBB@BBCCDCCC?CCCBBB@??<?>?8<<999+9==;::::9:%:?<?:7:CBBAB<;7:>@@9>:>BCCC@DCBBBAA6:6:@@;ABB@BBBCDBBAAACBBBCBBBDBABC?CCC@BBBAA>ABBB?BB>B???
@ATNG8:02158:06568
GATGGTAGACACGTGTGCTCTCTCGTACTCATTCGTTTCGGAAGAGACAGGTACGTTAATAGTTAATAGCGTGCTTCTTTTTCTTGCTTTCGTGGTATTCTTGCTAGTTACACTAGCCATCCTTACTGCGCTTCGATTGTGTGCGTACTGCTGCAATTATTGTTAACGTGAGTCTTGTAAAACCTTCTTTTTACGTTTTACTCTCGTGTTAAAAATCTTGAATTCTTCTAGAGTTCCTGATCTTCTGGGTGTATCAGCGAGTATCTACCATCGTTATCGGAAAGTCT
+
55:>9>BBBB@;;==<<966<<<=>>>=?66;?BB@C=@@=@>ABBBB@@=@@BAA=A=AAAA>A=?@AAA;;>;254===+886;<<<6558?7<5/*/>*///86606;@@A@B;=;=<<A<A@@;;;>=;>???7:;>>>@@A@>>>;;8881807=988189==99966//*.3599.92;.55777)795555'557773//.-,2222',,-(-6274:>29675225572775555.5222)266:;AA=>>=8;:AABBB:==AAA<?=<<188-8:::
@ATNG8:02166:06551
GATGTAGTAGTACACTAGTCATACCAGAAGATAGGAACTCTAGAAGAATTCAGATTTTTAACACGAGAGTAAACGTAAAAAGAAGGTTTTACAAGACTCACGTTAACAATATTGCAGCAGTACGCACACAATCGAAGCGCAGTAAGGATGGCTAGTGTAACTAGCAAGAATACCACGAAGCAAGAAAAAGAAGTACGCTAATTAACTATTAACGTACCTGTCTCTTCCGAAACGAATGAGTACTGTATCTATGTGTGCGCTACCATCGTTATCGGAAAGTCT
+
888<======A====<<=;54444.49=39=99;5;166>CBCC@BC@BAHFHCDCCB.;69@???DC@??E<@=;;;:;'9:172333&3885:;::33388486::7::::>>??::7777==>>AAA:;7823;9926255/5,2295:///668<688:89:>@A>BBB=@@:92778/39;;=+3348888>>8816-57A<<=<>:>>885;@@?>?=<5;58;;.5;;670/////888833378889:=>?<;:;>B=>=D19366(//)//--
@ATNG8:02166:06597
GATGGTAGCACGAGTCACTCATATCCAGAAGATCAGGAACTCTAGAAGAATTCAGATTTTTAACACGAGAGTAAACGTAAAAAGAAGGTTTTACAAGACTCACGTTAACAATATTGCAGCAGTACGCACACAATCGAAGCGCAGTAAGGATGGCTAGTGTAACTAGCAAGAATACCACGAAAGCAAGAAAAAGAAGTACGCTATTAACTATTAACGTACCTGTCTCTTCCGAAACGAATGAGTACAGAGAGTACGATATGTCTACCATCGTTATCGGAAAGTCT
+
:99B;CCBBBC?;@DDCCCCBABBD@DCB@CBBB@A=A@CDEDCBB@BG@C@CCCCDBBB3B@CBBBBBDC???<?CCEDCC2CC@C6;;;6;CC@CBCABBBAB=@<@B?CEC@CCCBBBDCCCCCCCBBB@DCCC?BAAABBBD@C@CBB?BEECBBBC?BBCCBA=BC@BBB=@@999,9??<ACDDC2BB@C999??@=>;>:??8838;>>BBB?BB@@@@?6:7:CC>CBB?@@?BAABBBBBBBCCAAADBBBBBBB?;?@@@@=A>>><?D:<:76
@ATNG8:02169:06551
GATGGTAGAGAGAGGCTCTCTCATCGTACTCATCGTTTCGGAAGAGACAGGTACGTTAATAGTTAATAGCGTACTTCTTTTTCTTGCTTTCGTGGTATTCTTGCTAGTTACACTAGCCATCCTTACTGCGCTTCGATTGTGTGCGTACTGCTGCAATATTGTTAACGTGAGTCTTGTAAAACCTTCTTTTTACGTTTACTCTCGTGTTAAAAATCTGAATTCTTCTAGAGTTCCTGATCTTCTGGATATGAGTGACTCGTGCTACCATCGTTATCGGAAAGTCT
+
77::)//4/77://)////7;;<>>?666;=<;;ABB:@C?B@BB@@@@@<@BABA>@?@CCC@C>??BCCDB@A=@CC=C+BB@C>??1?AAA>AAB?CC<???B@@49:??AACC?<;<<>;??A;;888:>>>?<?==<///9//8:?@@@@<>>><@D<A<A>>>>?>;;7:@@AA5A<A======+<=:;;188ACBAA;;;<@@@@.=::9>:>7<==AC@@?;>:>;A?>8794;9:4::;;@@@@@@??>><<<=<=9=@=>><@@@@=@@9???=
@ATNG8:02174:06560
GATGGTAGTGTGTCTCTGAGAGTAGTACTCATTCGTTTCGGAAGAGACAGGTACGTTAATAGTTAATAGCGTACTTCTTTTTCTTGCTTTCGTGGTATTCTTGCTAGTTACACTAGCCATCCTTACTGCGCTTCGATTGTGTGCGTACTGCTGCAATATTGTTAACGTGAGTCTTGTAAACCTTCTTTTTACGTTTACTCTCGTGTTAAAAATCTGAATTCTTCTAGAGTTCCTGATCTTCTGGAGATACACATGATACTCTACCATCGTTATCGGAAAGTCT
+
;55;7::=BB@B=CCCDCCCBBBCCCCCDAAA>@?BB>BDAD@@AABBDD@DDDCC@C?CEEEAC@BBCBBBBCCACDDDD2DF?A@CB=BB@@?ACC@BD@DBFFAA?AIGCDCCG@BBC@D?CCCAAA;;5;@;;8;CCBCGCCCDCCCDCBB@DBB?AA<@<@ABCABBBB>@;;;0;>B>;;;;;*;CBCC>DCBBBCBABA4;;;;*;BBCCAC@CB@BADA@@@<@>ABBBCC>BBC@BCCCCCCDGBBBAAABBBCC@CBBBB?AAAA=@@<A???
@ATNG8:02178:06565
GATGGTAGAGTATCATGTGTATCTCCAGAAGATCAGGAACTCTAGAAGAATTCAGATTTTTAACACGAGAGTAAACGTAAAAAGAAGGTTTTACAAGACTCACGTTAACAATATTGCAGCAGTACGCACACAATCGAAGCGCAGTAAGGATGGCTAGTGTAACTAGCAAGAATACCACGAAAGCAAGAAAAAGAAGTACGTATTAACTATTAACGTACCTGTCTCTTCCGAAACGAATGAGTACGAGAGAGCACACGTGTCTACCATCGTTATCTGAAAGTCT
+
:55<8=CCCCCCDCCABACGGCDCC?BBB?BBBBBB@B?BBCCBBB?CC?C?CDCBBBBB5B?CCBACCCC9::0;A;;;;;*;A=A5;::&:@@=ACCCCEBBA>A?CB>ABB?BBBCCBCCCCCCCCDCC@CCBB@BCCCBBBB@C@C@@>@CCCCCBB?CCCBBB>BB>BBC>?@>==7??=;>@@@@.@B?AAABBBBC?B?BBBB?B?CCCAA:?@=<<=?:?<???9???<?AAA>>>AA=>=ACAAAA@;<<>>>>@9@8::A=A?>>AAD;>>>A
@ATNG8:02179:06552
GATGGTAGTGCGTGAGAGAGAGACCCAGAAGATCAGGAACTCTAGAAGAATTCAGATTTTTAACACGAGAGTAAACGTAAAAAGAATGGTTTTACAAGACTCACGTTAACAATATTGCAGCAGTACGCACACAATCGAAGCGCAGTAAGGATGGCTAGTGTAACTAGCAAGAATATCACGAAAGCAAGTAAAAAGAAGTACGCTATTAACTATTAAACGTACCTGTCTCTTCCGAAACGAATGAGTACGTGTGACGTACGTGAGCTACCATCGTTATCGGAAAGTCT
+
;;;?=AAC:;9;;BBCCCBBBCCA@:@A>=;@>B=<8<200////:6<<9A=@@@9999:)713=;593<?799*9900000'09)//7<;;/;;;8==>BA@@6945=?;6@9969@A;;;9?:;996<999=BBAA?@@?BBCBB?C=@;;6;@@@DCBB?@@?@??;@A>AAA;;;>>A<00/7//-555,7:10//<<C<=B@C<B>=>6:;4;??B@>BBBBBBE@D@CCC>AAA=??@???999>A>@ACCCBCAAB@@???=@AAABACCBC?BB>BB>>
@ATNG8:02180:06561
GATGGTAGTACATGATAGACGACACCAGAAGATCAGGAACTCTAGAAGAATTCAGATTTTTAACACTAGAGTAAACGTAAAAAGAAGGTTTTACAAGACTCACGTTAACAATATTGCAGCAGTACGCACACAATCGAAGCGCAGTAAGGATGGCTAGTGTAACTAGCAAGAATACCACTAAAGCAAGAAAAAGAAGTACGCTATTAACTATTAACGTACCTGTCTCTTCCGAAACGAATGAGTACGATGAGAGAGCTCTCTCTACCATCGTTATCGGAAAGTCT
+
BBBB?BCDDDCCBBBCBBCC9;;CDALDD@ECCCCC@C@DDDAAAD@CC?B?BBCCDDCC5C@CCCDCCCCDCE?CCBBBBB5AA<?29996;CE@CBBBCCCBC@C@AA>@DD@CCAABBBBCCBBBCBBB@CCCC@CCCCCC@?>AACCC@EDDDDDCB?BCCCCC@BB@BCD=@@?>>7?@@=@AABB2BC?C999@BBBC>?=?CCB?B?BACCD?BBCCBBB?B@BCC?CBB@BBBBBCCAAACCCCCCCBBBBBBBBBA?A@AAC@BC>@<>C=B9::
@ATNG8:02186:06554
GATGGTAGCACGAGTCACTCATATCCAGAAGATCAGGAACTCTAGAAGAATTCAGATTTTTAACACGAGAGTAAACGTAAAAAGAAGGTTTTACAAGACTCACGTTAACAATATTGCAGCAGTACGCACACAATCGAAGCGCAGTAAGGATGGCTAGTGTAACTAGCAAGAATACCACGAAAAGCAAGAAAAAAGAAGTACGCTATTAACTATTAACGTACCTGTCTCTTCCGAAACGAATGAGGTGTGCGACGTGTCTCCTACCATCGTTATCGGAAAGTCT
+
;99C9BBBCBBCCCCCCCCCCCCCD?BBD?CCBB@@>A@CCCABAB@CC?C@BBBCCCCC3C@CBABBBBBBAA<AABBEDD5CC?D@EEF:BBB@BCCCCBBCC?C?CD@CCC@CAAABBBBBBBBBBBAB?BDBB?@@@BBBBG?B?B@@=@BBBBBCB@BBBBAB>AA>???;>?9999+9::3999999%9=;<:48AA@@@<><<<A@<>;>BJBC@CCDBBAA?A?BDF>DCD=????;999CBCCABBBBBBB?BBC?B??@F?BB@B<@@:@=;<
@ATNG8:02151:06632
GATGGTAGGCACTGCGCACACATCCCAGAAGATCAGGAACTCTAGAAGAATTCAGATTTTTAACACGAGAGTAAACGTAAAAGAAGGTTTTACAAGACTCACGTTAACAATATTGCAGCAGTACGCACACAATCGAAGCGCAGTAAGGATGGCTAGTGTAACTAGCAAGAATACCACGAAAGCAAGAAAAAGAAGTACGCTATTAACTACTAACGTACCTGTCTCTTCCGAAACGAATGAGTACTATAGACTATCTGAGACTACCATCGTTATCTGAAAGTCT
+
@?@D@CDD@BB??@CCCBBABBBBB>CFC@C?=;55.66;9>CC@@<@A=A=@@@BCDDC3C@CCCCCCCD:::79ABEHE;CC?C5;;;-;BEAGECFEDDBA?B@BB?CBB@BBDBCBEFCCCBDDCBB?BBAA?BBAACBBB?C@C@A>@CCCCBBB?BBBBBB?BB?>>?9??999+99939@?@@2@B?BAA>?CCBC<A;@@@@@@<@BBBB?BCBBBCC>A?ADD>D9979???BBCBBBCCBAA>@BBBBBBCD?@=?BBBC?BBBBBBB>B>>>
@ATNG8:02154:06623
GATGGTAGAGAGAGCTCTCTCATCGTACTCATTCGTTTCGGAAGAGACAGGTACGTTAATAGTTAATAGCGTACTTCTTTTTCTTGCTTTCGTGGTATTCTTGCTAGTTACACTAGCCATCCTTACTGCGCTTCGTTTGTGTGCGTACTGCTGCAATATTGTTAACGTGAGTCTTGTAAAACCTTCTTTTTACGTTTACTCTCGTGTTAAAAATCTGAATTCTTCTAGAGTTCCTGATCTTCTGGATATGAGTGACTCGTGCTACCATCGTTATCGGAAAGTCT
+
;99<9=ADBCBBCCCBCFFCCB??CC?BBBDD=BCED=CC@CADCCBBBE@BBBBC=A=@@>@9B:>BCCCDB==688===+8848::?5BBBD=@@A?@@479789=6@BBBBBAA=A?B>D>>>;;;8863:9;;)78:::;<==>>>AB@@@<;8808=7=<@@@@AB>==:>>>AA5A7;5:====*<<888-8=@=>?>888;@@@A/@==>F<A<>>8;;BA=<=5;088:;:>:>=B<@>=>@@>>>??>??>;;;>>:;;;;;;?=>>=AB9;;;@
@ATNG8:02162:06635
GATGGTAGTATCTGTCTACGAGAGCCAGAAGATCAGGAACTCTAGAAGAATTCAGATTTTTAACACGAGAGTAAACGTAAAAAGAAGGTTTTACAAGACTCACGTTAACAATATTGCAGCAGTACGCACACAATCGAAGCGCAGTAAGGATGGCTAGTTTAACTAGCAAGAATACCACGAAAAGCAAGAAAAAGAAGTACGCTATTAACTATTAACGTACCTGTCTCTTCCGAAACGAATGAGTACACACTCTCATATGACACTACCATCGTTATCGGAAAGTCT
+
444:5<<ABCA<<>@?>>@?BCCBC@CCC@@@AAAA=A=?@A@A@B?BA?B????@@@@A2B@CBBBCCAA9::,9>?ABBB5BB>B4::9*5<A>BBBCCDBBB@B?BE@CCC?BBCCCCCCCCCCCCCCC@CCAB?ACA@@@@A=@=A@@=@CBCCC>C@CCBCCC@BB?BCB>B@9999-9==9::997'3839888:::::7:7:DDD>A?ABBBB>AAAA:99>A?BBB=B;;;;FCCCCCCCCCBAAACCBCCCCCAABB@C>AAC@CECC@CD?CCBC
@ATNG8:02164:06613
GATGGTAGCTCTGCTCTGACTCTCGTACTCATTCGTTTCGGAAGAGACAGGTACGTTAATAGTTAATAGGTACTTCTTTTTCTTGCTTTCGTGGTATTCTTGCTAGTTACACTAGCCATCCTTACTGCGCTTCGATTGTGTGCGTACTGCTGCAATATTGTTAACGTGAGTCTTGTAAAACCTTCTTTTTACGTTTACTCTCGTGTTAAAAATCTGAATTCTTCTAGAGTTCCTGACTTCTGGGTGCGCTACAGTCTCTCTACCATCGTTATCGGAAAGTCT
+
955;7<;;<>=<<<=@@ABDCABBA@>>000?6<>CC<;;4<<?==;9AA=;;6?;6;:CB?C?A?CJC9;;A@==>:::):<8>=CC=BEAA?BAC?CC:;;@@@@>@@BBBBCC@BBB?B?BBBBBCBB?BBBB799??????;;BBBC???6878;??6;7;@@@?@?@?8;6667'64=8>>>>?.=>@@@6:77///<9:=;>>>>/>;;;A<A<;;7;===;;;=B;=>===:;:::1///::@???>>@@@@@<::5///:;6;===9=@6==//
@ATNG8:02172:06603
GATGGTAGGACGAGCGTCTGAGAGGTACTCATTCGTTTCGGAAGAGACAGGTACGTTAATAGTTAATAGCGTACTTCTTTTTCTTGCTTTCGTGGTATTCTTGCTAGTTACACTAGCCATCCTTACTGCGCTTCGATTGTGTGCGTACTGCTGCAATATTGTTAACGTGAGTCTTGTAAAACCTTCTTTTTACGTTTACTCTCGTGTTAAAAATCTGATTCTTCTAGAGTTCCTGATCTTCTGGGTCTACGCTCGTCGCGCTACCATCGTTATCGGAAAGTCT
+
;;CA:>CC@CBBCBAAA@@DDCDC?BBCCC;;;;BDD?BB?B@CCCCCCD?BBCCCBD@BBCC@C@DDDAABCCC@DCCCC5DCABBBB=BC@A<ABB>BD9;;AEDGAEEDJCCAA?@CC?C@CCCCABAB?AD;:7;;CBBCBBDBBBCBBBA?BBB?BC@C@CCBCCDDDF?B@@A@7@>A=AAAAA0@CCCD>BBCBBBCAAA5;;;;*;CCCCCACB@CDFDCBB?C@BCCCCC?BBCB>DCCCCLBBBCCCCBBBCCC=@?BBD@DAAA@BB=BBBB
@ATNG8:02191:06634
GATGGTAGCGAGCGAGTGTGTATACCAGAAGATCAGGAACTCTAGAAGAATTCAGATTTTTAACACGAGAGTAAACGTAAAAAGAAGGTTTTACAAGACTCACGTTAACAATATTGCAGCAGTACGCACACAATCGAAGCGCAGTAAGGATGGCTAGTGTAACTAGCATAATACCACGAAAGCAAGAAAAAGAAGTACGCTATTAACTATTAACGTACCTGTCTCTTCCGAAACGAATGAGTACCTCTCAGACGCTCGTCCTACCATCGTTATCGGAAAGTCT
+
@@@B@EBBBCC:9;CCCCBDBBCBF@CCC?BBCCBB?B@CCCBBBB@DC<?=?BBACCCC5C@BBDCCCBECDD>CA@ADDD2CC@C=@@@7@BC@CCBCCCCBB?B@CC@DDD?BBCAAABBBCCCCCCCCADCCC?BBCBBB@@<A@CCCBCCCCCCCC?CBBBCC;:9;BD?BB???9::99=@@AA2AD?BA@ACCCBB>B<AABB?C?CCCCC@BBBBAAA6;6;AA<BBB@CCCCBCB?BBBBBBBBBBAAACC?CAA?AABBB?CCCC?CC=C@??
@ATNG8:02153:06695
GATGGTAGACACGTGTGCTCTCTCGTACTCATTCGTTTCGGAAGAGACAGGTACGTTAATAGTTAATAGCGTACTTCTTTTTCTTGCTTTCGTGGTATTCTTGCTAGTTACACTAGCCATCCTTACTGCGCTTCGATTGTGTGCGTACTGCTGCAATATTGTTAACGTGAGTCTTGTAAAACCTTCTTTTTACGTTTACTCTCGTGTTAAAAATCTGAATTCTTCTAGAGTTCCTGATCTTCTGGTATGACTAGTGTACTACTACCATCGTTATCGGAAAGTCT
+
@>>B@CCCCCBCBDC@BAACHCCCCCCBBCCC@CCCC?CC@C@CCCBBBA?ABBCB?B?BBBB?B?BBBBCCCC?=?ACAA/AA@C>>><?BBC@CAB@BB:>>?@??<?BBBABB@<=>==B;@@D??:::<@@@@<@@@@>>>AAAAA><==><:::<@@<@:??@@@@@@@<>==DD5B<B<=====.=BCBD9???;:;A>>>:>DED/D;;;C<?=?@=ABB@=>=<B=AAAA::7;@A<CC@??@>@@>??AA<<<>>?:>>?;;7;>@A=AA:@@::
@ATNG8:02156:06690
GATGGTAGAGTATCATGTGTATCTTCAGAAGATCAGGAACTCTAGAAGAATTCAGATTTTTAACACGAGAGTAAACGTAAAAAGAAGGTTTTACAAGACTCACGTTAACAATATTGCAGCAGTACGCACACAATCGAAGCGCAGTAAGGATGGCTAGTGTAACTAGCAAGAATACCACGAAAAGCAAGAAAAAAGAAGTACGCTATTAAACTATTAAACGTACCTGTCTCTTCCGAAACGAATGAGTACTGTATCTATGTGTGCGCTACATCGTTATGAAAGTCT
+
?::<9==>CCCDCBC=<<<6:9;>8<==?;><:9/0)/397:;>=B=BD?B=@A?:9:9;'9?CCBBBCCCCCG>BB;;;;;*<A>A=BBB9BAB?@?;B@@>590558=8<<=9:::?@@@ABBBBBCC:;7:BAA699>/////)/4:9<8<@=<=BBB?BCC@<;74405:;8A:::98+8//(//////#/907343;99;7/33(3;77-22'2256?:>>>;;;?<@9;;?>BBB>A@CCBBBBBBAA@9:9877;;7886//---,-(--,--(---/
@ATNG8:02157:06651
GATGGTAGATATATGCACGCTCTACCAGAAGATCAGGAACTCTAGAAGAATTAGATTTTTAACACGAGAGTAAACGTAAAAAGTAAGGTTTTACAAGACTTCACGTTAACAATATTGCAGCAGTACGCACACAATCGAAGCGCAGTAAGGATGGCTAGTGTAACTAGCAAGAATACCACGAAAGCAAGAAAAAGGAGTACGCTATTTAACTATTTAAACGTACCTGTCTCTTCCGAAACGAATGAGTACATAGATATACGTATAGCTACCATCGTTATCGGAAAGTCT
+
;;@A@AACCC===BBB><;<=?BBB?CAB?@@BBCC?C@<@<<5:5?BB@C>AAABFDD1974A@887?:@=>4>00////$/99385:;;568:555./).66885A<=91:57.5:=<::7::96=;;967.6;:<5:;9?====;?<>>>=B@@@>>>A<@>>>BH@BB999<6<<78815=>;>ACDD/B<?585:555222'2399255'55'5:>?A<@@A==;;6;;@A@:@BC;??998;<<;<<<;<<<778==?===??=A???B:??AB<@@2<///
@ATNG8:02161:06671
GATGGTAGGCGACATACATACGCGCCAGAAGATCAGGAACTCTAGAAGAATTCAGATTTTTAACACGAGAGTAAACGTAAAAAGAAGGTTTTACAAGACTCACGTTAACAATATTGCAGCAGTACGCACACAATCGAAGCGCAGTAAGGATGGCTAGTGTAACTAGCAAGAATACCACGAAAGCAAGAAAAGGAAGTACGCTATTAACTATTAACGTACCTGTCTCTTCCGAAACGAAAGTACGAGAGTCAGAGCAGAGCTACCATCGTTATCGGAAAGTCT
+
>:8B@B::79;59=>=?>AAA@??;:==B@BB?CCC>B@A@@BB@@=@A=A=@>>;;;;;*;<>ACCCCDCCBC<?;;6@@@+?D@D:BBB9CFCAD:;;BCDDD@E@BA>ABD@CCABBBBBBBBBBBBCCBDBBB@CCBBCC@@=A@CAA?ABBCCCCC@CCCCCC???=?BB@BBCCD=??=9::99+9?A?BBABBBABA;><?ABE=B=BBDBB>BCCDAAA@C@BBK>BAAA=AA@AAAAA@@?BBBBBBBAAABBD@B??@B@BCBB?BF>C?@@
@ATNG8:02166:06660
GATGGTAGCGCATATCAGCGCAGCCCAGAAGATCAGGAACTCTAGAAGAATTCAGATTTTTAACACGAGAGTAAACGTAAAAAGAAGGTTTTACAAGACTCACGTTAACAATATTGCAGCAGTACGCACACAATCGAAGCGCAGTAAGGATGGCTAGTGTAACTAGCAAGAATACCACGAAAGCAAGAAAAAGAAGTACGCTATTATCTATTAACGTACCTGTCTCTTCCGAAACGAATGATACGATGAGATCTCGTGTGCTACCATCGTTATCGGAAAGTCT
+
;;9@@A09;CDCAAABBDDBBCCBB>CFFACDCBBB@D@CBBCCCD?AA?B@BBABBDED5C?AABJCECGHCC=AB;;;;;*;A<@@EIH<GHC?AC;;;B@;;5;9??9@AA>AACCDBBBBCCCBBBCCACBBC>@@BBCDCC?B?B::7;CBCDDCCABBBBAA>AC?ABC?BBA@@:??>;?>??>,993:???BDCEF?BAAABC>;7=ABB@<>>>=>>?8=9>@D9?>>:=:;:;>@AAAAABBB<=>>>;>;<AB8;;;>B@CBCB?CF>CBBB
@ATNG8:02169:06654
GATGGTAGTGTCAGTGCGCGTCGTCCAGAAGATCAGGAACTCTAGAAGAATTCAGATTTTTAACACGAGAGTAAACGTAAAAAGAAGGTTTTACAAGACTCACGTTAACAATATTGCAGCAGTACGCACACAATCGAAGCGCAGTAAGGATGGCTAGTGTAACTAGCAAGAATACCACGAAAGCAAGAAAAAAGAAGTACGCTATTAACTATTAACGTACCTGTCTCTTCCGAAACGAATGAGTACGTGTGACGTACGTGAGCTACCATCGTTATCGGAAAGTCT
+
A;;A@CBCCCCBBACBBBDEGCCCC@BBCAHCCCBA?AACDDCDCFA@A>@@CAA@@@@?2@?BCBAAABB???8>@;;;;;*;C>C>BBB=BHHGDCCCCCCCD@C@;;6;A@=AAAAAABBAAAAAABBD?@@BB=@@ABBBAB>B>B;;:;BBBDCDF@?@@BBB@BB?CBB999A@B=AAA>AAAAAA'@B>:99ABB@>?<><A@@B=A=>>BBB?ACBBBCC@B>AAC:??A>A???BCAAAB??@CBBBBBBBBBBBBB?B?@?B?BAAB?BA<AABB
@ATNG8:02174:06662
GATGGTAGTATCTGCACACTCTGTCCAGAAGATCAGGAACTCTAGAAGAATTCAGATTTTTAACACGAGAGTAAACGTAAAAAGAAGGTTTTACAAGACTCACGTTAACAATATTGCAGCAGTACGCACACAATCGAAGCGCAGTAAGGATGGCTAGTGTAACTAGCAAGAATACCACGAAAGCAAGAAAAAGAAGTACGCTATTAACTATTAACGTACCTGTCTCTTCCGAAACGAATGAGTACACACTCTCATATGACACTACCATCGTTATCGGAAAGTCT
+
944:7<ABBBCCCCBBCCCCCCCCD@CBC@CCAABB>B@BBCCCAA>AC@F?BBAAACCC3D?BAAACCCCAAA:@ABCEDD3CDAD@BBB:BBB=BAAADBBBB@B@BE@CCC@CBBBBCCCCCCBBCCBB?CCBB@BBBAAABB?B@CCB?BCCCBAAC@CCAAAA?CC?CCC>A@999+:??;::999.:A?BBAABA>>=5:6;>??<A<AACBB?BBCBCCC?B?BDD>CAA?AADCCCAAAAABCCCCCBBBBBBBBBA?ACCBC?BDCC?BB>B999
@ATNG8:02179:06662
GATGGTAGTATAGAGCTCTACATAGTACTCATTCGTTTCGGAAGAGACAGGTACGTTAATAGTTAATAGCGTACTTCTTTTTCTTGCTTTCGTGGTATTCTTGCTAGTTACACTAGCCATCCTTACTGCGCTTCGATTGTGTGCGTACTGCTGCAATATTGTTAACGTGAGTCTTGTAAAACCCTCTTTTTACGTTTACTCTCGTGTTAAAAATCTGAATTCTTCTAGAGTTCCTGATCTTCTGGTGTCTGATCTGTATCACTACCATCGTTATCGGAAAGTCT
+
;59C9>BCCCCBBBBCCCCGCCCCCBBCBCCC?BA@A<BA=A?@@@BBBC@CBBBD>B?BDBB=B?B<>?BBBBE>BBB?@2?A7BCCB=ABCC?@AA@BB@779A?>9?:98==BD=AAA<A;>>B=;>>>=A???=B@@>>>>>>@?==;::B:==>=>><>;>>AAAAAAB;>;;;;/;>4>>>>>>/??<<<2<@<///=<<=5;;;;+:>@AB=B588<@@A@;;;<?<?B>>>?<@?A<=9:666<;;@?@@AC>>>>>;?@???<????;?>3;;;;
@ATNG8:02145:06733
GATGGTAGCGAGCGAGTGTGTATACCAGAAGATCAGGAACTCTAGAAGAATTCAGATTTTTAACACGAGAGTAAACGTAAAAAGAAGGTTTTACAAGACTCACGTTAACAATATTGCAGCAGTACGCACACAATCGAAGCGCAGTAAGGATGGCTAGTGTAACTAGCAAGAATACCACGAAAGCAAGAAAAAAGAAGTACGCTATTAACTATTAACGTACCTGTCTCTTCCGAAACGAATGAGTACGATGAGAGAGCTCTCTCTACCATCGTTATCGGAAAGTCT
+
@:?C@CDABBCB@ACCCCCBBBCCEAECC?CCCCBB?B@BBDCBA?=??=??B@BBBBBB5BADCCCBCCCCDD>DDBDDDC1CC?B?BDD9BCC@CCCCCFCBB=B?CC?BBC?CCBBBBBBCCCCCCDBC@CDCC@BBCCCCBB?B@CAA?ACCDDCCC?CCCBBB?BC@AAB=??===5===9999999%:><>:49BBBCC>A><BBB>A>A@CCC@CCCBBAB8:;:EG>DCC?CCBBBBBBBBBBBBBBBBBBBBBBBBB>BAB@B?BBAB?CD=A>><
@ATNG8:02153:06700
GATGGTAGTGATACAGATCAGACACCAGAAGATCAGGAACTCTAGAAGAATTCAGATTTTTAACACGAGAGTAAACGTAAAAAGAAGGTTTTACAAGACTCACGTTAACAATATTGCAGCAGTACGCACACAATCGAAGCGCAGTAAGGATGGCTAGTGTAACTAGCAAGAATACCACGAAAGCAAGAAAAAGAAGTACGCTATTAACTATTAACGTACCTGTCTCTTCCGAAACGAATGAGTACCTCTCAGACGCTCGTCCTACCATCGTTATCGGAAAGTCT
+
@@@BADCCCBBBDBBBCCDDCCCCC?BAC@CBCCCC@B@CCCBBBB?BB@C@BCCCCCCC2D?CAA@BBBB@AA;?A;;<<;*<B>B<@@@8@CD@CBBBCBDDGAC@@@?@DD=@@BBCCCBBCCCCCCBA>ABBB?BAADCDDC>B>BBB?CCCEDCCC?CBBBAB@DD??>>798AAA:999?BCCCC3BB?B???BBBBA;A<BBBA<B<AADBB@BBCCBCC@B?BCB>BBB?BBBBCBB?BBBBCBBBBBBBBBA=AAA<>>>>B?BBDF>AA<A>>>
@ATNG8:02153:06735
GATGGTAGAGTACAGTGTAGAGACCAGAAGATCAGGAACTCTAGAAGAATTCAGATTTTTAACACGAGAGTAAACGTAAAAAGAAGGTTTTACAAGACTCACGTTAACAATATTGCAGCAGTACGCACACAATCGAAGCGCAGTAAGGATGGCTAGTGTAACTAGCAAGAATACCACGAAAGCAAGAAAAAAGAAGTACGCTATTAACTATTAACGTACCTGTCTCTTCCGAAACGAATGAGTACATAGATATACGTATAGCTACCATCGTTATCGGAAAGTCT
+
@@@@?BAABBCBDCCABBCDCCCC@BBB@CABC;;8:@CBCBDCD@FG?B@BAB?????,@9@AB@@@CBBBE=AA:9444$9B;@;@BB8BCCACCFHCBBCG>A<@B>ABD@CAAABCCCFCCCCCCDD@BCCC@@@@BCCBD@E?CAA>ACCDCCCD@BAABCC???;?A@8<:000)0/0)000000$0869@;@A;@@>:;:;@??7?:=8;;A>AACCBAA>A?AAA=::9:?@ABCBCBCAAB@@@@<==>>>AAAAA=>>;7@=@8AA:@@9??87
@ATNG8:02162:06719
GATGGTAGCTATACGTATACTATGTACTCATTCGTTTCGGAAGAGACAGGTACGTTAATAGTTAATAGCGTACTTCTTTTTCTTGCTTTCGTGGTATTCTTGCTAGTTACACTAGCCATCCTTACTGCGCTTCGATTGTGTGCGTACTGCTGCAATATTGTTAACGTGAGTCTTGTAAAACCTTCTTTTTACGTTTACACTCGTGTTAAAAATCTGAATTCTTCTAGAGTTCCTGATCTTCTGGGATGTGTGCGCAGTGCCTACCATCGTTATCGGAAAGTCT
+
@AAC?BCCCCCBBBDDDFDDCCCCCCCDCCB@CDDD=BC@C?CBBBCCC?CBBBD?A?ACCC?C?@@@BBCCCC?CCCCC3BB?BBBC=BBBA?AAB@BB;779CCC@BBBBBBBD=A>A;A;A@@A@?>>;>BBC;?>>A???>=>BAA@@?@<>>>=AA==:>AAAAAA??;>??CA;C=E=::999+:=;;;*//<///=<=?=ABBB/?>>>@<A<>><@BDAAAC<C<CACD@@<<::91:///<66;==>@==><??A<???>>;>@@@<@B;BB@:
@ATNG8:02169:06714
GATGGTAGCGAGCGAGTGTGTATACCAGAAGATCAGGAACTCTAGAAGAATTCAGATTTTTAACACGAGAGTAAACGTAAAAAGAAGGTTTTACAAGACTCACGTTAACAATATTGCAGCAGTACGCACACAATCGAAGCGCAGTAAGGATGGCTAGTGTAACTAGCAAGAATACCACGAAAGCAAGAAAAAAGAAGTACGCTATTAAACTATTAACGTACCTGTCTCTTCCGAAACGAATGAGTACAGAGAGTACGATATGTCTACCATCGTTATCGGAAAGTCT
+
A@@@?BB;;;BB=BBB=CCCBCAAC=ABD@BBAA;;:;?BBCCCAA>AE@B?@AC;;;;;*9=;BC@FCFBCBF>CCBBBBB2ABAD@CDD;CDFACCBBBFBBB>B>AA>@CG@BACBCCCDCBBCCC@@A@ECCC?A99:@@@A7:7;CC?CCBBBECC@BBB><<:00+0::9=?99:/7;74777777#7;<9948==??=379(9>>>3803=CCC@B@@@@;;5;5;;;/4==8>?<?BBBBBBBBBBBBBBBCBBAB@BC?BBACC?BBBA:=<5=:::
@ATNG8:02173:06719
GATGGTAGATATATGCACGCTCTACCAGAAGATCAGGAACTCTAGAAGAATTCAGATTTTTAACACGAGAGTAAACGTAAAAAGAAGGTTTTACAAGACTCACGTTAACAATATTGCAGCAGTACGCACACAATCGAAGCGCAGTAAGGATGGCTAGTGTAACTAGCAAGAATACCACGAAAGCAAGAAAAAGAAGTACGCTATTAACTATTAACGTACCTGTCTCTTCCGAAACGAATGAGTACGAGAGAGCACACGTGTCATCGTTATCGGAAAGTCT
+
CDCC@BBBBBBBCBCCCCCBBBB@@=@CB@BBCCAB?B<AABCCBC?BB@C?AAA@@==?)94:AB@@?BCBBB;@?9::::*;@>??CCC9BBB@BCCCCCCCC?B@BC@DCC?CBBBABBDCDBBCCBBBADDCB?BBBBCCCC?C@C::7:BBBBCBB@AAAAAA?AA=AAA=@A@A@<AA@???<?>.=?=@:::AAABB?>=@@?A<A=AACCC@CCCCBBC?B@BBE>BBB?BBBBBB>>?CDB>>>BBBBCCAAACBBBA<AAAB<??9?=:8
@ATNG8:02176:06742
GATGGTAGTATAGAGCTCTACATAGTACTCATTCGTTTCGGAAGAGACAGGTACGTTAATAGTTAATAGCGTACTTCTTTTTCTTGCTTTCGTGGTATTCTTGCTAGTTACACTAGCCATCCTTACTGCGCTTCGATTGTGTGCGTACTGCTGCAATATTGTTAACGTGAGTCTTGTAAAACCTTCTTTTTACGTTTACTCTCGTGTTAAAAATCTGAATTCTTCTAGAGTTCCTGATCTTCTGGATATGAGTGACTCGTTCTACCATCGTTATCGGAAAGTCT
+
444:7=BBBBCCCCBCBABCCGCCCEBBBB@@=@BBB=BB?B?BBBBBBB?BBCCB>A>ACBB?A?CCCBBBBAA<ACCCC3?@<?A>E:BC@@=BBB;??<==>EED?A?>><=??;=;?=A;==>?>>;;7;C994;99:<<<<====A?===7:;?<?@<@7;;@DDB???<???BA6A=@;??CDD/B?666.6/////:::?;>>??/>;;;=8=:>>;>???A>><>:>>?AAA7:;A>>>>AA:;;=??@ABB;?===69666=5;;;;7AA:A=>>
@ATNG8:02186:06717
GATGTAGAGAGACTGTAGCGCACCCAGAAGATCAGGAACTCTAGAAGAATTCAGATTTTTAACACGAGAGTAAACGTAAAAGAAGGTTTACAAGACTCACGTTAACAATATTGCAGCAGTACGCACACAATCGAAGCGCAGTAAGGATGGCTAGTGTAACTAGCAAGAATACCACGAAAGCAAGAAAAAGAAGTACGCTATTAACTATTAACGTACCTGTCTCTTCCGAAACGAATGAGACGATGAGAGAGCTCTCTCTACCATCGTTATCGGAAAGTCT
+
;;<ABBBB@@ABAB@:69@BB>>@05:B259?AAC@B?CC<;;BB@@A5:19?<77777$74>>?B@?@?37929>AAAA4@?8>2::,9@A@CCCEECCBC@B@;;7;@@<ABAACCBCBCCC@@@@A>@@@A=9::@ACCCAGAD@@=@ABBB@@@?BAAC9:9:E=@BC589CDC9>771/=?>?0==3///8:8557;C68::A<A4:6:9A:><===;?9=;?==8===9>>A>??:9:BBBC><<>>987??A<96:;8?C;<;;>:@C:@>>=
@ATNG8:02189:06725
GATGGTAGAGTACAGTGTAGTAGACCAGAAGATCAGGAACTCTAGAAGAATTCAGATTTTTAACACGAGAGTAAACGTAAAAAGAAGGTTTTATAAGACTCACGTTAACAATATTGCAGCAGTACGCACACAATCGAAGCGCAGTAAGGATGGCTAGTGTAACTAGCAAGAATACCACGAAAGCAAGAAAAAGAAGTACGCTATTAACTATTAACGTACCTGTCTCTTCCGAAACGAATGAGTACGTGTGACGTACGTGAGCTACCATCGTTTCGGAAAGTCT
+
?@@@;@ABBCBBBCCCCCDDCCAAB@BCC@BBAC@@<@?ABBBBBB@CC>A>ABBBBCCC2D?BBBBBCCCBBB=A@;;;;;*;B=A=AAA7ACCAECCEBCCCC?B?AB@ACC@AAABBCCCCCCCCBCCC?B@@@>AABACB??=@@BBB?BCCCCCBA?AAACCB?CC@BBB<??A@@9@::49AAAB3BA?B;;;>???A<@<@?>>6;7;>CCC@CECCBAA=A=??A>BCG@BAAACCCBBBDCCCBAA??????ABAA=A9988829A:>>8@?99
@ATNG8:02145:06774
GATGGTAGTCTCAGATAGTCTATAGTACTCATTCGTTTCGGAAGAGACAGGTACGTTAATAGTTTAATTAGCGTACTTCTTTTTCTTGCTTTCGTGGTATTCTTGCTAGTTACACTAGCCATCCTTACTGCGCTTCGATTGTGTGCGTACTGCTTGCAATAATTGTTATCGTGAGTCTTGTAAAACCTTCTTTTACTGTTTACTCTCGTGTTAAAAATCTGAATTCTTCTAGAGTTCCTGATCTTCTGGGTCTCTCTCTCACGCACTACCATCGTTCATCGGAAAGTCT
+
@:957;<8@>;;<==><AB;;77///999/54.499<1550/5;7///79277;@@2;4;44//(/)/)/://599;.44999'9:5:/0/(///727<<7=>.55554;5<<<<;<5505:=8<9>>>@B=>>:555;76569:99/////--(-550--(-077)//4444843483///77+7)/)/555&5555:>2;;99995557)////$/////)/27;8<<<:6669=8=6565439455)5:;;<595555499955573:///:277:/5.5>)5555
@ATNG8:02147:06753
GATGGTAGTATCTTCACACTCTGTCCAGAAGATCAGGAACTCTAGAAGAATTCAGATTTTTAACACGAGAGTAAACGTAAAAAGAAGGTTTTACAAGACTCACGTTAACAATATTGCAGCAGTACGCACACAATCGAAGCGCAGTAAGGATGGCTAGTGTAACTAGCAAGAATACCACGAAGCAAGAAAAAGAAGTACGCTATTAACTATTAACGTACCTGTCTCTTCCGAAACGAATGAGTACACACTCTCATATGACACTACCATCGTTATCGGAAAGTCT
+
444:5::==BBBC@CBBBCAABACB=BBB@CCAABB?A@CECBBBF@AA<@<@AAACBCC3B?DCB::9AA@AC=986<>>=+:=:>2;::*:=99=@ABBBAAB=A?::49AA=@A@ABA@BCCCBBDD;;;;CBB?CBCBCCBB6;5;;;5<CCBCBBL@CABA??<?A;ABB>@@00,/6639999:,;A<AACDCB??B=B=;;;A=C=>?BCB@BBBABCB@D=@?B>BAA>ABBBCCCFB???BAAB998CBB955;:58=B=B9B>AB<>>:?AA@
@ATNG8:02150:06770
GATGGTAGAGTACAGTGTGTAGACCAGAAGATCAGGAACTCTAGAAGAATTCAGATTTTTAACACGAGAGTAAACGTAAAAAGAAGGTTTTACAAGACTCACGTTTAACAATATTGCAGCAGTACGCACACAATCGAAGCGCAGTAAGGATGGCTAGTGTAACTAGCAAGAATACCACGAAAGCAAGAAAAAAGAAGTACGCTATTAACTATTAACGTACCTGTCTCTTCCGAAACGAATGAGTACACATCGTCGTGTCGTGCTACCATCGTTATCGGAAAGTCT
+
<B@C?CCCCBBCCBD;;;BBCAAA>BBE@BBDDDC@C@BAAAAAA=AA?B?CCCCBBBB2A<>?ABCCBBBCB=??ACCCC0;;658==>2CCC@BCBB@@@;;;0;<@A=@;:45;>:ACCCEGCCCCBBB?CB;:7;@BABBA@=A?BBB?BBABACBC?BBCBAA>AF@99:?BBAAA<@A@<99::::%9@;@:9:CA@@@:=:=>CB3858@BBB@BBBC@@@<?<?CD=CBB?AAABBBBCCCCCBBBCCFFBBBBABCC@BBBAA>AC@@;??8?BBB
@ATNG8:02151:06778
GATGGTAGTACATGATAGACGACACCAGAAGATCAGGAACTCTAGAAGAATTCAGATTTTTAACACGAGAGTAAACGTAAAAAGAAGGTTTTACAAGACTCACGTTAACAATATTGCAGCAGTACGCACACAATCGAAGCGCAGTAAGGATGGCTAGTGTAACTAGCAAGAATACCACGAAAGCAAGAAAAAGAAGTACGCTATTAACTATTAACGTACCTGTCTCTTCCGAAACGAATGAGTACCTCTCAGACGCTCGTCCTACCATCGTATCTCAGGAAGTCT
+
///>6<@@BDBAB<9944;9;99>;5;;<8<65555.5.599;;//)/:)/)///44444$55:::<A@A9=AA6?;;9???0?A>?4;;:*:;:?BBAAABA><8<900+0<<;?CDCCBCB:::BBBCCC@CCBB=AABBBCCD@G?CCC?AACCBBBGABBBBBA=AC?AAA=?@AAA;???=@@@@A2AB?AAABBBBBB;?<?AAA@F9:9HCC@CCECCCC@C?BBB=BBE?AABA@@A<???ABBBBBBBBBAA<99939?<;>?@=<<00*0*0>00
@ATNG8:02154:06785
GATGGTAGCATCATGCATATCTCACCAGAAGATCAGGAACTCTAGAAGAATTCAGATTTTTAACACGAGAGTAAACGTAAAAAGAAGGTTTTACAAGACTCACGTTAACAATATTGCAGCAGTACGCACACAATCGAAGCGCAGTAAGGATGGCTAGTGTAACTAGCAAGAATACCACGAAAGCAAGAAAAAGAAGTACGCTATTAACTATTAACGTACCTGTCTCTTCCGAAACGAATGAGTACCTCTCAGACGCTCGTCCTACCATCGTTATCGGAAAGTCT
+
CCBB?BCCDCCCCBBBCCCCCCCCC?BBC@CCCCCB?B@CCCCCA@>BB@C?BADBBCCC/A=AAAACCAABBB=?>9:::;*;C>C<@AA7BBB?BCDDFCCCC@C?BB>BDD?BBB?@ACCDC@CCCEBB?BDCC?BABBCCBB?C@C@?>@BBCCCDD@CC@?@A?DD?BBB=@@@@?:A@A>BCCCC2CC?B999BCBBB??<?@AA7;7;ACCC?CCCCBBB>@>?CD>CDD?CBBBABD?AAAAABBBBBBBBBA;AAA<>>>AC?CCBB?BB<B?=>
@ATNG8:02157:06783
GATGGTAGTATATCGCGTCGCTATCCAGAAGATCAGGAACTCTAGAAGAATTCAGATTTTTAACACGAGAGTAAACGTAAAAAGAAGGTTTTACAAGACTCACGTTAACAATATTGCAGCAGTATGCACACAATCGAAGCGCAGTAAGGATGGCTAGTGTAACTAGCAAGAATACCACGAAAGCAAGAAAAAGAAGTACGCTATTAACTATTAACGTACCTGTCTCTTCCGAAACGAATGAGTACTACTCTCAGAGACACACTACCATCGTTATCGGAAAGTCT
+
944>7;BECCBBBBBBBBBBCHCCC@CDD@BBAA;;9=?DFKCCCC@CD@C@CDCBBBAA0@=AABBBA?@;99/9>;;::9'9@:>29::*:?@=ACICCDDBA=A=::6;BB>BCB@@ACFFHCCBCCAA=@BAA?@@@B@@@D;<8<00,0AB@CABA?BCCAAB@CC?:9:=>>@@@8:9:=@@@@A2@A=AAAABBBDD@C?B?==:>=B>BBB?BCBCBCD?A????9?@@=@AACDCBBBBCDDDAAABBFBB;;<BB<>??AD>DA>>:>E:@;::
@ATNG8:02158:06765
GATGGTAGACATATCGTACTCTCTGTACTCATTCGTTTCGGAAGAGACAGGTACGTTAATAGTTAATAGACGTACTTCTTTTTCTTGCTTTCGTGGTATTCTTGCTAGTTACACTAGCCATCCTTACTGCGCTTCGATTGTGTGCGTACTGCTGCAATATTGTTAACGTGAGTCTTGTAAAACCTTCTTTTTACGTTTACTCTCGTGTTAAAAATCTGAATTCTTCTAGAGTTCCTGATCTTCTGGGTCTACGCTCGTCGCGCTACCATCGTTATCGGAAAGTCT
+
CCBB?BCBBABBCCCEBCCAAA<=><955=;>:@BAB=AA>A=@@??<AA=@A8988?7??>?5;;A@0//:66/0)/;;7;'774978:,589=<A@@=@B589AAAA@@BBAA?>><>AA:>:>@@A?>>=<@AAC587?>:;;>>?AAA=>=A<>>><AA5;6;?>@@A?@?;><<<=2=<A<@?DDD/A>>>?5========>@8<<<<+<>>>@=B<??<?;;;>>>=B:==@DDD;?@@@9@@@BAA???>>:::<:::<8====@=??>D3//+/<97
@ATNG8:02158:06777
GATGGTAGTAGTACACTAGTCATACCAGAAGATCAGGAACTCTAGAAGAATTCAGATTTTTAACACGAGAGTAAACGTAAAAAGAAGGTTTTACAAGACTCACGTTAACAATATTGCAGCAGTACTCACACAATCGAAGCGCAGTAAGGATGGCTAGTGTAACTAGCAAGAATACCACGAAAGCAAGAAAAAGAAGTACGCTATTAACTATTAACGTACCTGTCTCTTCCGAAACGAATGAGTACACACTCTCATATGACACTACCATCGTTATCGGAAAGTCT
+
:44A<ACCBDDCCBBBBCCCCAA@@=@BB?B@AA:99;@BCCGBBBACD@CAEBA@AAAA0A?CCBDDEED???7?@ADMLM5@A<>2;;;-;AA<AGFFEEDCC@C@AA?ACC?CCC@@@CCCCDDCCBBB?BCCC@BBBBCBBD@C@B:::;DDCBBBD@DCB@??@CF@BBB?BBBBA=?>>9?ABAA3AA?BBBBBB>>>@B?@@AA;@;@ABCB?BBCCBAA8:7:CC>CBB?BBBBCBBBDBBABCBBBA@BBBABBCD?DBBBE?BBBC?DC>B999
@ATNG8:02158:06781
GATGGTAGACATATCGTATCTCTGTACTCATTCGTTTCGGAAGAGACAGGTACGTTAATAGTTAATAGCGTACTTCTTTTTCTTGCTTTCGTGGTATTCTTGCTAGTTACACTAGCCATCCTTACTGCGCTTCGATTGTGTGCGTACTGCTGCAATATTGTTAACGTGAGTCTTGTAAAACCTTCTTTTTACGTTTACTCTCGTGTTAAAAATCTGAATTCTTCTAGAGTTCCTGATCTTCTGGTGTCTGATCTGTATCACTACCATCGTTATCGGAAAGTCT
+
@;;C@BBCCCCCCCBBBCCHCCCCDCCCC;;6;AAA<CB?C@CCCCBBB?CDBAC?B@BBBB@B>BBBBBBB<B<9:999(3A6BC?A7A@BB>B7759C;99:CBF@CBA=<<AA=>:=<A<AA@>>=<=<AC@@8>>?@<=>=@@>>>A888;9<;=AA<A=AA@AA??@@9@@@A@5@=B=@@@@>/=:666)//7///9:/818AAA.@=??@<@;;;7;@@A<;;=B;>>?@@?:==B=B???@@@@???AAA<>>A@>9@B@@@:=>AA9@@9<776
@ATNG8:02180:06783
GATGGTAGTATCTGTCTACGAGAGCCAGAAGATCAGGAACTCTAGAAGAATTCAGATTTTTAACACGAGAGTAAACGTAAAAAGAAGGTTTTACAAGACTCACGTTAACAATATTGCAGCAGTACGCACACAATCGAAGCGCAGTAAGGATGGCTAGTGTAACTAGCAAGAATACCACGAAAGCAAGAAAAAAGAAGTACGCTATTAACTATTAACGTACCTGTCTCTTCCGAAACGAATGAGTACACACTCTCATATGACACTACCATCGTTATCGGAAAGTCT
+
444<7=BCCBB@@@BCBBCCCCCCC@CFG@CB@@@@=@>AAB::9B?CB@C@????=BBB3B?BBACBBA?899+9<@@@@@0@C@B<@@B7ABC?CCCEECCBB?B?BB@BGEACCBBBBBBDCCDCCC@@>?CCC>@?BBA@@B@C@CBB@ACECCCAA@ABBABB?BC<>>>8>><<>8=?>;::9:99%:?;A:8:BA?>><>=AAAA=A<AACBB?BBDCCCD?A>ADD=CAC?CBBBBABBCBAAABBBBABBCBBBDCB?BAABA?CBBBACC<A>>>
@ATNG8:02181:06776
GATGGTAGATACTCGCTGATACACCCAGAAGATCAGGAACTCTAGAAGAATTCAGATTTTTAACACGAGAGTAAACGTAAAAAGAAGGTTTTACAAGACTCACGTTAACAATATTGCAGCAGTACGCACACAATCGAAGCGCAGTAAGGATGGCTAGTGTAACTAGCAAGAATACCACGAAAGCAAGAAAAAAGAAGTACGCTATTAACTATTAACGTACCTGTCTCTTCCGAAACGAATGAGTACACATCGTCGTGTCGTGCTACCATCGTTATCGGAAAGTCT
+
BBBA@CCCBBBCCCCCCCCCCCDCD>CCC=BCCC??>@@CDCBBCC?BC?C?AAAAAAAA/C?CCAABBBB>>=3;>9;;;;*;A@BACCD;DCCABBBACCCBB?B?BB?BBB@BBBBCDCCCCCBBDCBB?BCCC@A@AABA@A>A?B@@>ABCBCBCC@BDCBBA?BB@BBB>AA@@@:>>=;::9999%0>;=000A@AAA7;799>A5>:>EDED@BCACBBB>?=?BD>DBB>AABBBDBBBCBB>>@BCHBBBABACCC@CBBBA?ACCC?AC>CA?>
@ATNG8:02186:06755
GATGGTAGTAGTACACTAGTCATACCAGAAGATCAGGAACTCTAGAAGAATTCAGATTTTTAACACGAGAGTAAACGTAAAAAGAAGGTTTTACAAGACTCACGTTAACAATATTGCAGCAGTACGCACACAATCGAAGCGCAGTAAGGATGGCTAGTGTAACTAGCAAGAATACCACGAAAGCAAGAAAAAGAAGTACGCTATTAACTATTAACGTACCTGTCTCTTCCGAAACGAATGAGTACGAGAGAGCACACGTGTCTATCGTTATCGGAAAGTCT
+
?@@B@CBBCCCCBBBBDCCCCBBBC?CBB@CCDC::;;@CCHDCBB?BD?B?BCCCCCCC2C@CCCCCCAA887*7<9:;;;.;A@D5:::*:BB>CIGCCCCBB?B@BB?BCC?AACBBBCCCCCCCCCBA?ACCC?BBBBA@AB>B?B@A?ABBCCCCC?CCCBBB@BB??>?>AA??>8==>;99999(9A?B999BAABA;><>???:>:=BCCC?CCCCAAA=?<?CB>CBC@BBBBBBBBBBBD@@@@CBBBAAABA???AA<A@==:>C:?=>=
@ATNG8:02186:06782
GATGGTAGCTCGCTGATGATATCTCCAGAAGATCAGGAACTCTAGAAGAATTCAGATTTTTAACACGAGAGTAAACGTAAAAAGAAGGTTTTACAAGACTCACGTTAACAATATTGCAGCAGTACGCACACAATCGAAGCGCAGTAAGGATGGCTAGTGTAACTAGCAAGAATACCACGAAAGCAAGAAAAAAGAAGTACGCTATTAACTATTAACGTACCTGTCTCTTCCGAAACGAATGAGTACATAGATATACGTATAGCTACCATCGTTATCGGAAAGTCT
+
@@AB@BBCBCDCCBBCCABBCFCCCACCCAFCCBBB=A?@@A00/?<:?6?<=?<87999)9=BABBBBBBBCB9==;;;;;';@>B5:;:*9AB:;BBCCCC@@=@=;;6;AB?BCCABBHFCCBGDCC;;:<BBB?DAAADCBB?B?B;;8;C@@@DCC?BCFFBB@BD?CBC?ABBDD<887999::99%9>;>@A=A<>>=1816:==5><?@BDD?DDBCCCC>A>BCC@DCC?:::BBBBBDCC@@@00/====AA???A<AA@@B?BA>=;??9;;;;
@ATNG8:02187:06773
GATGGTAGTATCTGCACACTCTGTCCAGAAGATCAGGAACTCTAGAAGAATTCAGATTTTTAACACGAGAGTAAACGTAAAAAGAAGGTTTTACAAGACTCACGTTAACAATATTGCAGCAGTACGCACACAATCGAAGCGCAGTAAGGATGGCTAGTGTAACTAGCAAGAATACCACGAAAGCAAGAAAAAGAAGTACGCTATTAACTATTAACGTACCTGTCTCTTCCGAAACGATTGAGTACTGTATCTATGTGTGCGCTACCATCGTTATCGGAAAGTCT
+
;55<:>CCDCBBBBBBCCCCBBBDE@CAA>BCCCBB@B@CBBBCAA?AD@C?BBCCCCCC2C?CABABBBBA??8<<9;;;;*;C=@<@@@7BCGAGBBCDCCAA<A?BA?BEE@BBBABBCDCCCBBB@@??CCCC@BAAABCBC?C@CCB?BBCCCCCC?BBBAAA@CC@>>>788???8@==999999(9@;B:9:CBABA;@;@@BD;>:?BDDC@CCBCBBB=?=?CF>CAAA?BBBAABBAABBBD@BBBC>>>>B>BC5:;BCD>@?>?<@E9?;:8
@ATNG8:02188:06762
GATGGTAGCTCTGCTCTGACTCTCGTACTCATTCGTTTCGGAAGAGACAGGTACGTTTAATAGTTAATAGACGTAACTTCTTTTTCTTTGCTTTCGTGGTATTCTTGCTAGTTACACTAGCCATCCTTACTGCGCTTCGATTGTGTGCGTACTGCTGCAATATTGTTAACGTGAGTCTTGTAAAACCTTCTTTTTACGTTTACTCTCGTGTTAAAAATCTGAATTCTTCTAGAGTTCCTGATCTTCTGGATACACTCATGTGCACCTACCATCGTTATCGGAAAGTCT
+
<<<<?BBBA<66<ABA@@>9955;;995=@99.4<=80494;;995559949;;595)57>><=9A?A@0//7//)/:5::<<<*<<<6===>4559;.95<.55155;::=8<<BBB99989:B@B?BA;9:@@C>BACC::;;CC:9:A;;;>::::29=>:==8<8<=>>>=B>C@?=B@@4@4:49CCCC2BBBAA9@;;:@>99558<<<=*:::66768=@:>>::949.93<:<@<>;:?@8@>BD@@>@>>999=992:@?;?@999:>>9929@,0000
@ATNG8:02147:06834
GATGGTAGATATATGCACGCTCTACCAGAAGATCAGGAACTCTAGAAGAATTCAGATTTTTAACACGAGAGTAAACGTAAAAAGAAGGTTTTACAAGACTCACGTTAACAATATTGCAGCAGTACGCACACAATCGAAGCGCAGTAAGGATGGCTAGTGTAACTAGCAAGAATACCACGAAAGCAAGAAAAAGAAGTACGCTATTAACTATTAACGTACCTGTCTCTTCCGAAACGAATGAGTACTGTATCTAGTGTGCGCTACCATCGTTATCGGAAAGTCT
+
CCCC?BABBCCBDBBBDCCCBCBBB?CCC?CBBB@A?@?BCDCCBB>BB?B@BBAAACCC2C?CAAAACACBBB;BBBCCCC5CB@C?BBB;BCD@DBBBCDCDD?C?CC?CCC@BBBBCCCCCBBEEDBBB=BBCD?B@@@CCBB?C@C99;:ECCCBAA?CCCAAA?CC@AAA<>>>>=7?<=899999.:A?C@>?BBBCC>>:>@AD7<7;BC@@?ABBBBBB@B?BCC>B??=@CDCCCCCCBBBBBBAAB@@>??CAB?BAAAB?BB@@<@D9?:::
@ATNG8:02161:06804
GATGGTAGCAGACGTGACAGAGCGCCAGAAGTTCAGGAACTCTAGAAGAATTCAGATTTTTAACACGAGAGTAAACGTAAAAAGAAGGTTTTACAAGACTCACGTTAACAATATTGCAGCAGTACGCACACAATCGAAGCGCAGTAAGGATGGCTAGTGTAACTAGCAAGAATACCACGAAAGCAAGAAAAAGAAGTACGACTATTAACTATTAACGTACCTGTCTCTTCCGAAACGAATGAGTACGATGAGAGAGCTCTCTCTACCATCGTTATCGGAAAGTCT
+
ABBC@CCCCCCCBBBCBBBGCCBCB@BBB@CC@CCD@C=AACDBBB?BB?B?A??89999)9<AACBBBCD888*8?88999(:=9><?>>.;7B4:788;;:AA=A;AA;8;::>>@@@AAA@@@@@===?;:;;@;>>?>??;:7;=AADAB;:;?@@C=B@@?BB?AA??>??>=677.6//+/=@>@,994>786@A>>>?:=:>;;;>D<::::=<===@;;<=B>=>>8>BC?BAA?887<=<=@===??:;;=>??CEE<>>>>>=CAAA?@@8?:87
@ATNG8:02168:06804
GATGGTAGTAGTACACTAGTCATACCAGAAGATCAGGAACTCTAGAAGAATTCAGATTTTTAACACGAGAGTAACGTAAAAAGAAGGTTTTACAAGACTCACGTTAACAATATTGCAGCAGTACGCACACAATCGAAGCGCAGTAAGGATGGCTAGTGTAACTAGCAAGAATACCACGAAAAGCAAGAAAAGAAGTACGCTATTAACTATTAACGTACCTGTCTCTTCCGAAACGAATGAGTACATAGATATACGTATAGCTACCATCGTTATCGGAAAGTCT
+
44885::>:<::9:9955555444:5//0+/7:;<=:B:AC;::59:9=8@8?>:99::;'::A@@B@<<:00+/6/////$4<.5.555&5>>9>A<AAABBC@D?BB;?@>4599?;;;>>665=9=4949A@A<??AA@?@A5;5;;;49?949:==9?>>?;?;8828871773333&333,3777(383855::=9996:6:77705//.0<<8<<?::;:282333(333,3337=:888BB:?:98665///.//77379223422294::02257
@ATNG8:02168:06814
GATGGTAGCTATACGTATATCTATGTATACTCCATTCTTTCGGAAGAGACAGGTACGTTAATAGTTAATAGCGTACTTCTTTTTCTTGCTTTCGTGGTATTCTTGCTAGTTACACTAGCCATCCTTACTGCGCTTCGATTGTGTGCGTACTGCTGCAATATTGTTAACGTGAGTCTTGTAAAACCTTCTTTTTTACGTTTACTCTCGTGTTAAAAATCTGAATTCTTCTAGAGTTCCTGATCTTCTGGGATGTGTGCGCAGTGCCTACCATCGTTATCGGAAAGTCT
+
BBBC?AA@BBBCBBBCDDDEDDDDC@@@CCCC?BB?@@@=@C@D@CCCEDCC@CCBBB@D@BBBC@C@CCAAACDCC?CAAAA/CC>AABB=BCBB?ABB@BC<@@ABBB?BABBBBAB>CBC?B?BB?B????<AAAA=AAA@>>>AAAAAAA?@@<=>><AA<A;??AAB@@@A;>;;;;/:7<:888888%8@///)/76//.;9;<29977)5<>>A;A;:;6:>>B;;;=@:=>@@@@766=>6=///<<;===A?>>>:==A=@??>>:>A>>;>D:@@@:
@ATNG8:02178:06815
GATGGTAGTACATGATAGACGACACCAGAAGATCAGGAACTCTAGAAGAATTCAGATTTTTAACACGAGAGTAAACGTAAAAAGAAGGTTTTACAAGACTCACGTTAACAATATTGCAGCAGTACGCACACAATCGAAGCGCAGTAAGGATGGCTAGTGTAACTAGCAAGAATACCACGAAAGCAAGAAAAAGAAGTACGCTATTAACTATTAACGTACCTGTCTCTTCCGAAACGAATGAGTACGTGTGCGACGTGTCTCCTACCATCGTTATCGGAAAGTCT
+
@>?A9BEBA@A@BBBCCCCCBBA@@@CCEACCGCCC@B@CCCBBCC?CC@D@B?@@CILK5B@CBBBCCCBBBC=BAA@ABB5BDAF@CCB;BBB@CCCCCDDBB?B?AA?ACC>@@CBC@@@BD;;;BAAAABBBB?@@@@@@@C>B?AAA=B@CCDCCC@CCCCBA?BD@CCD?AA???9?@?<@@@>@.<=9?=??ABAAA>A@CCBB?B?@CCBB>BACCCCC@B@BBA;A:;6;AA?@@?998>;>?@AABBBBBB?BBA=AA>>A@CBHE@CC>CB;:
@ATNG8:02184:06833
GATGGTAGAGAGAGCTCTCTCATCGTACTCATTCGTTTCGGAAGAGACAGGTACGTTAATAGTTAATAGCGTACTTCTTTTTCTTGCTTTCGTGGTATTCTTGCTAGTTACACTAGCCATCCTTACTGCGCTTCGATTGTGTGCGTACTGCTGCAATATTGTTAACGTGAGTCTTGTAAAACCTTCTTTTTTACGTTTACTCTCGTGTTAAAAATCTGAATTCTTCTAGAGTTCCTGATCTTCTGGGCAGACTCTCACACGCCTACCATCGTTATCGGAAAGTCT
+
0//8399>>@;>A<B;;;>A<<@@A=BBBB@A6A@@@8?B=B<CCDCD@@>@BBBC?B@CBCC@B?BBACCCCCC>99999$983899:29CCEACCC@A@499?@AB?AAAABBB@<AAA;A=BB>;;>>><@@??7;;B???@A@@??A@:::<;;;<@B=B=AA???@AAB<?>>?=/>1818AAAAA)AB67606::///898>6<<<<)6885;6A5>>4>@>>>??;><>@?@@B<?>>?7>887;;@@@AAAA??:==A9:996617<:;6>>7>@==
@ATNG8:02189:06804
GATGGTAGTATATCGCGTCGCTATCCAGAAGATCAGGAACTCTAGAAGAATTCAGATTTTTAACACGAGAGTAAACGTAAAAAGAAGGTTTTACAAGACTCACGTTAACAATATTGCAGCAGTACGCACACAATCGAAGCGCAGTAAGGATGGCTAGTGTAACTAGCAAGAATACCACGAAAGCAAGAAAAAGAAGTACGCTATTAACTATTAACGTACCTGTCTCTTCCGAAACGAATGAGTACACACTCTCATATGACACTACCATCGTTATCGGAAAGTCT
+
@>>B?BCCCCCCCBBBDDDCB@BBB?BBC?CCCCBB@B@BBCCBBC@BBACABCBBBDED3C@CCDCCDDFBA?8?@AAABA0AA?C>BBA:BBCAEBBBECCDD?B<BD?CCC?CBBBBDCCBCBCCBBBC?CCCC<?@AACCBB>C@CAA?ABBBBCCA?ACCAAA?BB@>>?>AA9992:>>;::9:9(9D?C@??EEA==:=:==AK;>;>BC@@>@BAAABB?B?BCC>BBB>AABCBCBDCBBA@ABBBB?BCBBBCBB?BBDBB?BCCC?CC>C999
@ATNG8:02148:06866
GATGGTAGATATATGCACGCTCTACCAGAAGATCAGGAACTCTAGAAGAATTCAGATTTTTAACACGAGAGTAAACGTAAAAAGAAGGTTTTACAAGACTCACGTTAACAATATTGCAGCAGTACGCACACAATCGAAGCGCAGTAAGGATGGCTAGTGTAACTAGCAAGAATACCACGAAAGCAAGAAAAAGAAGTACGCTATTAACTATTAACGTACCTGTCTCTTCCGAAACGAATGAGTCACACTCTCATATGACACTACCATCGTTATCGGAAAGTCT
+
BCCB@BCCBBBDDCCBCCCCCCCCC@C@@?@BCC@@>?<DCCCCBB@BB>B@CBCBBBBB3B@BBA@BCCCCCC>C@@@@AA0@C@C?BCC;CDL@CBCBCCDCC?B?BC@CBB?BCCBBBCCCCCEECCBB?BCCC?BBCCAA??<@?CBC?BDDDCCCC?CACBBB>BB>>>>8==<;;3???;?CFDC/DD@B???CBBA>:>:>?@@<@<?AB@@>@BABABB?B?BBF@BBC?BBCCBBAAAACC@@?CABCAAAA???=AAAAC?BCBC?BB>B???
@ATNG8:02153:06884
ATGGTAGTGTGTCTCTGAGAGTAGTACTCATTCGTTTCGGAAGAGACAGGTACGTTAATAGTTAATAGCGTACTTCTTTTTCTTGCTTTCGTGGTATTCTTGCTAGTTACACTAGCCATCCTTACTGCGCTTCGATTGTGTGCGTACTGCTGCAATATTGTTAACGTGAGTCTTGTAAAACCTTCTTTTTACGTTTACTCTCGTGTTAAAAATCTGAACTCTTCTAGAGTTCCTATCTTCTGGTATGACTAGTGTACTACTACCATCGTTATCGGAAAGTCT
+
444.//8/0////79955666=99@555=9:2:?@B>BD@E@CBBCCBB?CCCCC?D@CCCD@D@DCCBABBCCAECJJD3BC?CCCI?CBBB:;9B@CC@FGBBBEACCGBBBAA?@AC?CACHFCBCBB?BBDC@DCCAAAFCA@ABBBBDD@BBC?BB>B=@@CCCDDCC>BACCB:A>B=@@AA@0@B@@@;ABBBBCCBBA5;;;;*;BB;;7;;;C@DFCCBBB9;9;BABB@BAB@B@@?BBBBDCCCDDIECBBBBCBBBB?BBBB?BB=BBBC
@ATNG8:02162:06870
GATGGTAGTCTCAGATAGTCTATAGTACTCATTCGTTTCGTAAGAGACAGGTACGTTAATAGTTAATAGCGTACTTCTTTTTCTTGCTTTCGTGGTATTCTTGCTAGTTACACTAGCATCCTTACTGCGCTTCGATTGTGTGCGTACTGCTGCAATATTGTTAACGTGAGTCTTGTAAAACCTTCTTTTTACGTTTACTCTCGTGTTAAAAATCTGAATTCTTCTAGAGTTCCTGATCTTCTGGACGACGCGCACTGACACTACCATCGTTATCGGAAAGTCT
+
<;<<8;;?@BB=B>=@;<666>;;;=<A955:5:=BB<AA;;.9:A:66@7?;;AA0929>@B@C<@;<AA@=>?89:;;;)49.4:=>8966>9>>A7A@,00>>>@=@B@<<=..-66(-(-;79??=>8<555.55@=999:@@A@@@@?>:?9979B?A=BABBBBCCC@A@@@>0?4;2:;;;;*:CCCC>CABAAACBABACCCC2;;;;:6:?CC?BA@:99?;<:>>996A?BBD?AACB999995545;977<//*/9//5<BCBB@BC=B??@
@ATNG8:02167:06891
GATGGTAGACATATCGTACTCTCTGTACTCATTCGTTTCGGAAGAGACAGGTACGTTAATAGTTAATAGCGTACTTCTTTTTCTTGCTTTCGTGGTATTCTTGCTAGTTACACTAGCCATCCTTACTGCGCTTCGATTGTGTGCGTACTGCTGCAATATTGTTAACGTGAGTCTTGTAAAACCTTCTTTTTACGTTTACTCTCGTGTTAAAAATCTGAATTCTTCTAGAGTTCCTGATCTTCTGGGTGCGCTACAGTCTCTCTACCATCGTTATCGGAAAGTCT
+
BABE?BBCBCBBBCCCBBBDCCDCBBBDCBCB?BBAC<CA>A?BBBBBCC?CBABC?B>BBBB?@=BB=>?BB??8;==9=)=@?=;;;.:::8<A@@=@C;?@ACAA=AAA@AAAA;A@B<B<@?@?@@@@;@AAA5<<AA><=AAADAA==<@9>@@<@A<@;@AAA@@@AA;@@BBC6A5:488776(8===>4>88988@==>5;;::)7<==A=B<CA=B???A@A:>:>@@@@@:===@6///=88==>==>@======79///<6;=;;6@B:A=>:
@ATNG8:02172:06852
GATGGTAGTACATGATAGACGACACCAGAAGATCAGGAACTCTAGAAGAATTCAGATTTTTAACACGAGAGTAAACGTAAAAAGAAGGTTTTACAAGACTCACGTTAACAATATTGCAGCAGTACGCACACAATCGAAGCGCAGTAAGGATGGCTAGTGTAACTAGCAAGAATACCACGAAAGCAAGAAAAAGAAGTACGCTATTAACTATTAACGTACCTGTCTCTTCCGAAACGAATGAGTACGTGTGCGACGTGTCTCCTACCATCGTTATCGGAAAGTCT
+
>::B?BEBBBCCBCBBBBBB:;;DC@CCC:=;CBCC?B?BCBABAA?AD@CACCCA@@@@0@=?BACIGCCCCH?BBBBBBC5CF@E@CCC;CBC@CICCBCCCC@C@BB@BBB>AAABBBCCCCB@@@BBCBCCCD@BBBBCCCG>@=A::8;CBBBDCD@BBBCCB?BB?BBB>@?977):9939@@@@2@A?AAAACCBBB?B?BBBB;@<@ACCB@CCDCB@@<@=@??8@;;5;@?=?A@@@@???>BBBCCCABAACBB?BBBBC@AACC@CD>CAAA
@ATNG8:02185:06884
GATGGTAGAGAGACTGTAGCGCACCCAGAAGATCAGGAACTCTAGAAGAATTCTGATTTTAACACGAGAGTAAACGTAAAAGAAGGTTTTACAAGACTCACGTTAACAATATTGCAGCAGTACGCACACAATCGAAGCGCAGTAAGGATGGCTAGTGTAACTAGCAAGAATACCACGAAAGCAAGAAAAAGAAGTACGCTATTAACTATTAACGTACCTGTCTCTTCCGAAACGAATGAGTAACTATGTAGAGCTCTATACTACCATCGTTATCGGAAAGTCT
+
444:59=<0//::://5;;;A<BD>4=991955>94.439::;543644057:;>4944&43898999::8;<3;93333&3817,333&333,3888===AB<@<;<8;@@6C@?>>=<>872AA>=88189772797<<::;1808:?;@@AAA>=>;>>=;??7<<48;;699/..'../(.3333(3738;8966//-060-//76:5<;::89=@@A=<<15/556.6>>177=832,269;<==?@;=999===::79)-----08/748==-5525
@ATNG8:02186:06852
GATGGTAGCTCACGTACGTCACACGTACTCATTCGTTTCGGAAGAGACAGGTACGTTAATAGTTAATAGCGTACTTCTTTTTCTTGCTTTCGTGGTATTCTTGCTAGTTACACTAGCCATCCTTACTGCGCTTCGATTGTGTGCGTACTGCTGCAATATTGTTAACGTGAGTCTTGTAAAACCTTCTTTTTACGTTTACTCTCGTGTTAAAAATCTGAATTCTTCTAGAGTTCCTGATCTTCTGGATAGCGACGCGATATACTACCATCGTTATCGGAAAGTCT
+
:5;@:=CBBCCCDDCCABACCCCCDBCCCBBB?BCCC?CCBD?CCEDBBB?BCCCC?C?BBBC?C@CBBBBBBBC?CCCCC3CB>AABA;ACA@>ABB?BB?A?@C>?;??@@CCDC=B@A;?<@A@;;=;>=@=>>=BB>==>>@@@@@BA===;;;;=AA<A=AA?@@BA>><>@AAA6A:=:=@@@@/@A??>3;;A888A@@@=ABCB/A:;;A=B=@?;??BD;;;:>=A@@@==9>==:==>=B>>>>>;;:B>=:;;A:>>AAB=BA;;8;D9>>A?
@ATNG8:02142:06903
GATGGTAGCGCACACATAGATACAGTACTCATTCGTTTCGGAAGAGACAGGTACGTTAATAGTTAATAGCGTACTTCTTTTTCTTGCTTTCGTGGTATTCTTGCTAGTTACACTAGCCATCCTTACTGCGCTTCGATTGTGTGCGTACTGCTGCAATATTGTTAACGTGAGTCTTGTAAAACCTTCTTTTTACGTTTACTCTCGTGTTAAAAATCTGAATTCTTCTAGAGTTCCTGATCTTCTGGACGACGCGCACTGACACTACCATCGTTATCGGAAAGTCT
+
88:@<@E<<<BBBCBBBBCBCBBAAADCCHCC@BCCC>BC@C@CBCC>??9@>>66269=9:;8A8<????C969:>AA?A09;59=A@9;4990555<59.59555=9>@BAA:99499?>B=BBCBBBAA?@@CC8;;ABCBB@AA@@@BBBC@DDD@CB?B?BBBCGBCCC@CCDFD;D@B?BBBAA,A;;;D<BBBAABBCAB5;;<;*;@>AB=A=EB?@@@BBCC@C@CBAC;:79BC?CB;:;@AAAA@AABBCBAA@;@A;::@BBBC>@@<@AAA
@ATNG8:02142:06918
GATGGTAGCGAGCGAGTGTGTATACCAGAAGATCAGGAACTCTAGAAGAATTCAGATTTTTTAACACGAGAGTAAACGTAAAAAGAAGGTTTTACAAGACTCACGTTAACAATATTGCAGCAGTACGCACACAATCGAAGCGCAGTAAGGATGGCTAGTGTAACTAGCAAGAATACCACGAAAGCAAGAAAAAGAAGTACGCTATTAACTATTAACGTACCTGTCTCTTCCGAAACGAATGAGTACGAGAGTCAGAGCAGAGCTACCATCGTTATCGGAAAGTCT
+
///0)/7>?A@;:9@AABBDDD;;;<?AB=695A9969>ABC==A=9<B?B>@@?:9:;;;#55:;9;;>GCBBB<B@??@@@,?@<@;@@A7ACCAFCCCCCCAA=A?BB@BBB?BD@?@AABEDCCBBBDD@CCCC@CBCCCCBB=B?B::9;CBBBDCC@CCCBCA?BB>BDF=??BAA299=9==???1=B?BAAABBBBA>A?A@AA??<??CBB?BBCBABB>B?BDF?CCC@CDCCCA@ABBB>??BCCAAAAA@ABAA>ACBBB?BBBB@BB=@>:9
@ATNG8:02144:06907
GATGGTAGCACGAGTCACTCATATCCAGAAGATCAGGAACTCTAGAAGAATTCAGATTTTTAACACGAGAGTAAACGTAAAAAGAAGGTTTTACAAGACTCACGTTAACAATATTGCAGCAGTACGCACACAATCGAAGCGCAGTAAGGATGGCTAGTGTAACTAGCAAGAATACCACGAAAGCAAGAAAAAAGAAGTTACGCTATTAACTATTAACGTACCTGTCTCTTCCGTAACGAATGAGTACCTCTCAGACGCTCGTCCTACCATCGTTATCGGAAAGTCT
+
;55>;?DCCB<66==BCBBCCCCDD;CCC?CBBB;;5;;<;9555=9==:B??????@@A0@;>AA:;9AAAAB>BEDDDCC5BC@C?CDE;BBE@CCGECBCBB>B>AB>D@@=@@AAABCCAAAABEBBC@BBBC>AABCCCCB?B?B;;:;BBCDCEC?AABBCA?BB?@AA:>=:99,7;;>CCCCCC)AA>9849?A>=@@7;7:??A;>;>ACCE@DDDCCBA>A=A@@>@CC@CCBDBBB@BBBBBCCCAA>>>BB@BBB?BAAAC?DC>><>B=B>>>
@ATNG8:02145:06927
GATGGTAGCGCATATCAGCGCAGCCCAGAAGATCAGGAACTCTAGAAGAATTCAGATTTTTAACACGAGAGTAAACGTAAAAGAAGGTTTTACAAGACTCACGTTAACAATATTGCAGCAGTACGCACACAATCGAAGCGCAGTAAGGATGGCTAGTGTAACTAGCAAGAATACCACGAAAGCAAGAAAAAAGAAGTACGCTATTAACTATTAACGTACCTGTCTCTTCCGAAACGAATGAGTACGATGAGAGAGCTCTCTCTACCATCGTTATCGGAAAGTCT
+
BBBC?B9<;BFCBBBCCCCCBBBCC>CCC@CCCCCC@C@CCCBBBC?CB?B@BAA>>>>>1@?BCFDDCCBA@?8>B=@@@9@B?D@CCC:CEDBDCCCBBC@?=A@BB?BCB?BBCBCBCBBCBBBBFCC@CCCC?A@CCCCCF@B>BAA=ACCCCCDD?BBBBBB@DD@BBB=??>==7===9999999%9>;<979C?B@@5947<?>8>:>BHFC@CECBBCC@B?BBB=CDD@CBBBBB??>BBBCBBBBBAAABBBBBB@B>>?B?CCAA>BD>CA@@
@ATNG8:02154:06913
GATGGTAGGCGAGAGTGAGACGCAGTACTCATTCGTTTCGGAAGAGACAGGTACGTTAATAGTTAATAGCGTACTTCTTTTTCTTGCTTTCGTGGTATTCTTGCTAGTTACACTAGCCATCCTTACTGCGCTTCGATTGTGTGCGTACTGCTGCAATATTGTTAACGTGAGTCTTGTAAAACCTTCTTTTTACGTTTACTCTCGTTGTTATAAATCTGAATTCTTCTAGAGTTCCTGATCTTCTGGTGTCTGATTCTGTATCACTACCATCGTTATCGGAAAGTCT
+
;4887:::9>>==666<><<<<><BBBCDCBB?AADD;@@?@=@CCCFBB?BD@@@@B?BBCB?B?;9;CBCDBB?BBBBB3BC?BBBD=AABB?BBB?BB????BAC?CAAABCB@<?@B=B<AAAA@?>><>><><?@@A>>>>>>@@CAAAA=@:94:=9=188?>===88155;>A2A;>688889*9///6069<;<;8819@8==?E:=====8=7;:;A=<>>>><<;A@@>@@:>;;6;<666://)/666:::@@@@B=<==::7:>>>=BB:A>>>
@ATNG8:02154:06923
GATGGTAGATATATGCACGCTCTACCAGAAGATCAGGAACTCTAGAAGAATTCAGATTTTTAACACGAGAGTAAACGTAAAAAGAAGGTTTTACAAGACTCACGTTAACAATATTCAGCAGTACGCACACAATCGAAGCGCAGTAAGGATGGCTAGTGTAACTAGCAAGAATACCACGAAAGCAAGAAAAAAGAAGTACGCTATTAACTATTAACGTACCTGTCTCTTCCGAAACGAATGAGTACGAGAGAGCACACGTGTCTACCATCGTTATCGGAAAGTCT
+
@99439889<>55666<=<<;;6657<<=86;6;;=?B@BBBCCAA=@B<?9=???=:::):4==797<;8888/77;4999'9:5<7<<</@@>;@@;;:@>B@<?;;;4;@A=@?>>>5559555;:994445:5;<<<<?:>9>:@@@<@@CBCABB?BABCCD?CC>AA>077777)8878889999%9753738:=8<9252225<5A;=>BBB?@A@AA@@491999/:==<@AA@978<:0///////6/3339;;::67966:5888<6==144;@
@ATNG8:02154:06945
GATGGTAGTATAGAGCTCTACATAGTACTCATTCGTTTCGGAAGAGACATGTACGTTAATAGTTAATAGCGTACTTCTTTTTCTTGCTTTCGTGGTATTCTTGCTAGTTACACTAGCCATCCTTACTGCGCTTCGATTGTGTGCGTACTGCTGCAATATTGTTAACGTGAGTCTTGTAAAACCTTCTTTTTACGTTTACTCTCGTGTTAAAAATCTGAATTCTTCTAGAGTTCCTGATCTTCTGGGTGCGCTACAGTCTCTCTACCATCGTTATCGGAAAGTCT
+
?@@C@DBBBCCCCCDCBBBCCCCCBBDDFDCC?BBCC=CC?C@@@ACBCBBBBBDC?B?BCBB?C@DBBAB@@AD@GGGGD2BC?BBBC<AAAA?BBC?BA?A@AGGC@CCCBBBCD?EEE?D@BBCCCCBB?CCCCACBBBCCCCCCDCCBBBB@DDD@CC@B?BBCCCBBBC@CBBBB;B=A;>>>>=,=AABB>BBBBBBBBBD@CDCC5CBBBC@CBCCBCCCCCBB@B@CCCDDF@CBCB<ABBBBBBCCCCCCCCCCCC@CFFCC?CCDF>@@<ABAA
@ATNG8:02155:06920
GATGGTAGGAGACACGTCGCACACGTACTCATTCGTTTCGGAAGAGACAGGTACGTTAATAGTTAATAGCGTACTTCTTTTTCTTGCTTTCGTGGTATTCTTGCTAGTTACACTAGCCATCCTTACTGCGCTTCGATTGTGTGCGTACTGCTGCAATATTGTTAACGTGAGTCTTGTAAAACCTTCTTTTTACGTTTACTCTCGTGTTAAAAATCTGAATTCTTCTAGAGTTCCTGATCTTCTGGTGTCTGATCTGTATCACTACTTCGTTATCGGAAAGTCT
+
AAAB?CBC@BBABBA;<;BBBBCCBBCBBC;;<;CFD>CC?A<;99>>@A;AA;5;=A<@?AA=@=AAAAABB=B>@@???.?=;??BC>BBAB>A@C=??9?AAABB?BCA@?@CC?A>>;>:?::///677>;;;5;;==<=>@@@BA?;;;;5;;=:?A<@=@@@==<>994559=A-=8<7;;CCC/:9999(525558<<>>;?CCF.8:87=494<@<@???@>=:>=H>>>>><??A8:::==A@;;;BB===>==A;;7;=>:==8818=6=888
@ATNG8:02160:06900
GATGGTAGCTATACGTATATCTATGTACTCATTCGTTTCGGAAGAGACAGGTACGTTAATAGTTAATAGCGTACTTCTTTTTCTTGCTTTCGTGGTATTCTTGCTAGTTACACTAGCCATCCTTACTGCGCTTCGATTGTGTGCGTACTGCTGCAATATTGTTAACGTGAGTCTTGTAAAACCTTCTTTTTACGTTTACTCTCGTGTTAAAATCTGAATTCTTCTAGAGTTCCTGATCTTCTGGGTGTATCAGCGAGTAGTCTACCATTCGTTATCGGAAAGTCT
+
A@AD>BBBE?@;A@@;>;A?BB:66===@BCCACCDD;;94;7;ABCBCC?BA;;;=A?;99?:?=@@AACBBDC?CCCCC2B>6A77:(3;9:7;B@6>A599;;=?;@BBBBBBD>???<?<?A@==>?<7:://+/8;;@A???A@@@AA>>:>?@=AA:;6:///:665546AACC2A9?49699:+98666(--3---2537+...&....505466266665556;15599>?:==>@6///:<<<777;=965566670//)/3539>>>599053//
@ATNG8:02160:06904
GATGGTAGATACTCGCTGATACACCCAGAAGATCAGTAACTCTAGAAGAATTCAGATTTTTAACACGAGAGTAAACGTAAAAAGAAGGTTTTACAAGACTCACGTTAACAATATTGCAGCAGTACGCACACAATCGAAGCGCAGTAAGGATGGCTAGTGTAACTAGCAAGAATACCACGAAAGCAAGAAAAAGAAGTACGCTATTAACTATTAACGTACCTGTCTCTTCCGAAACGAATGAGTCACACTCTCATATGACACTACCATCGTTATCGGAAAGTCT
+
BCCC?CCCCBABBCCBBCCCFCCCC>CDC@CCBBBCBB@AABCCCC?BD?D@DAABCCCC2D@DCBBBBBBBBB8@A;:;;;*;B>B5<<<'9A<>@AABCCBBB=@=@@=@CB@CDACCABBCCBBBBFCC@BBBC@CAB@BB??;A@C@@=@BBBCCCC?CCCCCC?BB@AA@=??===7?@@;>@@AA2@C@D>??CDBBB?B@A@@@7:78BDDE@BBBBCBB=@>@DD>DCC?BBBCBBBDBBBAAABBBBBBBAAABC?C???C@CCCC@CC=@9::
@ATNG8:02161:06900
GATGGTAGCTCTGCTCTGACTCTCCGTACTCATTCGTTTCGGAAGAGACAGGTACGTTTAATAGTTAATAGACGTAACTTCTTTTTCTTTGCTTTCGTGGTATTCTTGCTAGTTACACTAGCCATCCTTACTGCGCTTCGATTTGTGCGTACTGCTGCAATATTGTTAACGTGAGTCTTGTAAAACCTTCTTTTTACGTTTACTCTCGTGTTAAAAATCTGAATTGTTCTAGAGTTCCTGATCTTCTGGGTGCGCTACAGTCTCTCTACCATCGTTATCGGAAAGTCT
+
669C;?CBC@;;=<<<=BA<>7//)////9444.4:::099.4.44555994999955)5.5554./5;:///9774/5.54444$4::)449:19955.597)//)//779<9666>====049=29299959555.4<999)5599;===@=>9444.95A=@A>A=AA?=>>=?A<@>>>@2>;@;999::':====8@999C;:9;;.4444$4::44.4.49.9<<997;:<8=><?=;<<899,9=999A@A>>>@::;?@CB=AA??@6;:@C4:;6;A@A
@ATNG8:02168:06932
GATGGTAGTGCGTGAGAGAGAGACCCAGAAGATCAGGAACTCTAGAAGAATTCAGATTTTTAACACGAGAGTAAACGTAAAAAGAAGGTTTTACAAGACTCACGTTAACAATATTGCAGCAGTACGCACACAATCGAAGCGCAGTAAGGATGGCTAGTGTAACTAGCAAGAATACCACGAAAGCAAGAAAAAGAAGTACGCTATTAACTATTAACGTACCTGTCTCTTCCGAAACGAATGAGTACGTGTGACGTACGTGAGCTACCATCGTTATCGGAAAGTCT
+
@ABC?CCDDCCBBBDDCBCCCCDDC=BCC@CCCCBA?A@CCCCCCC?CC?C?BBDBBAAA2A?BBCCCCCC988.7=>@AAB2BD@C6;;;6;CC@FCDCBGCCC>B?CC@BED?BCBCBCCCCCBCCCCCC?BCCD?BAACCCBB?B?BAA>ACCCBBBB?BBCBAB>AA?@@B?BB@@?8?<<8<<<==1?C?B?>>BB@@?;?<AAAA:=:=@CBB@BCCBBBB>A>ABD>BBB?BBBBBBCCCBBBBCCCCDAAAAACCCC?BBBBB?BDAB=BD>CB@A
@ATNG8:02176:06918
GATGGTAGGCGAGAGTGAGACGCAGTACTCATTCTTTCGGAAGAGACAGGTACGTTAATAGTTAATAGCGTACTTCTTTTTCTTGCTTCGTGGTATTCTTGCTAGTTACACTAGCCATCCTTACTGCGCTTCGATTGTGTGCGTACTGCTGCAATATTGTTAACGTGAGTCTTGTAAAACCTCTTTTTACGTTTACTCTCGTGTTAAAAATCTGAATTCTTCTAGAGTTCCTGATCTTCTGGTATGACTAGTGTACTACTACCATCGAACTTGCAGAGTCT
+
?449055;8=@;;9B@A@CB;66<<=A@><00*000)/9.4.49<:>99.59=9;1:<ABAA;@8@@AAA@BB>:><<<<+//39//)/99=9==<54905:9<==>B@AAB???9>>@39/9@@???BB?A@==69;;>>>>>@AA@@;;;=:=;;5;=8<8:<///;===///;;;.;,//5888(53377.6655556555.5666(6555A9>8<<:9998::<6<4:9;856*//70796;<<==>??AA88:88AD:>=>>>=>>:>;637--,,
@ATNG8:02184:06911
GATGGTAGTATCTGTCTACGAGAGCCAGAAAGATCAGGAACTCTAGAAGAATTCAGATTTTTAACACGAGAGTAAACGTAAAAAGAAGGTTTTACAAGACTCACGTTAACAATATTGCAGCAGTACGCACACAATCGAAGCGCAGTAAGGATGGCTAGTGTAACTAGCAAGAATACCACGAAAGCAAGAAAAAGAAGTACGCTATTAACTATTAACGTACCTGTCTCTTCCGAAACGAATGAGTACTACTCTCAGAGACACACTACCATCGTTATCGGAAAGTCT
+
779@<@ABB;;;BCBCBABGBCA==<666?7;@?@;;497@?>@?=>9=:696474@:;;;+848==BA??=778*879:::<+<;7;2555&5;<=BDECBBCBB>A?;;7;AB=ABCBDCBBBCCCCBCBB@CB<;8;AA@CCAC<@<@@@<@BCBBBBB?CCCBBB@BB?AAA<??BBB;AA@>=?==?.?@<@BA;;;===;@=??@@=A:>>CGC@CCBBBBB>@=@CA;A??=?AAAA????AA@B???@@>?@<655:?7;;;9;/657:-55(5695
@ATNG8:02186:06901
GATGGTAGCTCGCTGATGATATCTCCAGAGATCAGGAACTCTAGAAGAATTCAGATTTTTAACACGAGAGTAAACGTAAAAAGAAGGTTTTACAAGACTCACGTTAACAATATTGCAGCAGTACGCACACAATCGAAGCGCAGTAAGGATGGCTAGTGTAACTAGCAAGAATACCACGAAAGCAAGAAAAAGAAGTACGCTATTAACTATTAACGTATCTGTCTCTTCCGAAACGAATGAGTACACACTCTCATATGACACTACCATCGTTATCGGAAAGTCT
+
DDCC@CCBCBCCBBBCCCCCCBBBC@DCCBBBCBA@B@CCCADCC@BB?B?BCCCCCCC2C?CCBBBBBB@@>6<>9:::;*;B>B;A@@9ACEAFCCCCCCCC?C?CC?CCC@CBABBBECCCDCCCBBC@BBBC?A@AABBBB>B@CBB?BCCDCAAA?CCCAAA@BB?A@A<>>AAA:???9==<<?1?A?C:98AAAAA;?;@BBB8;7;DECCCBBBB@@@<?=?DD>DCB>AABBCCCCCBAABBDCA@@BABBBCBB?BBCCC?CBBB?CC=B889
@ATNG8:02187:06945
GATGGTAGCACGAGTCACTCATATCCAGAAGATCAGGAACTCTAGAAGAATTCAGATTTTTAACACGAGAGTAAACGTAAAAGAAGGTTTTACAAGACTCACGTTAACAATATTGCAGCAGTACGCACACAATCGAAGCGCAGTAAGGATGGCTAGTGTAACTAGCAAGAATACCACGAAAGCAAGAAAAAGAAGTACGCTATTAACTATTAACGTACCTGTCTCTTCCGAAACGAATGAGTACGATGAGAGAGCTCTCTCTACCATCGTTATCGGAAAGTCT
+
@@AC@DCCBCDDEDBBBBCCBBABD@DBB?BBBB?A?A@BBDCCCD?BB?B@BBB;::::)9?BBBCCCAA998-7;9;;;.4?7?.99:*:@CACBCBCCCED@C?BB@BCB@BCC@ABCCCCCCCCCCC?BBCC?A@CBCCBB>B?B?@=@CCCCCBB@AAABBB@CC?ABB@BBBBD>AAA?BDDCC3BB?B998@???@=@<>>A@=B:>>CBB@BBCCCCC?C?CBB>BAA>AAAACDA@ABBBBAADCC?===AA@@?<A@@@B?CBB@<AA9>?@@
@ATNG8:02142:06990
GATGGTAGTATATCGCGTCGCTATCCAGAAGATCAGGAACTCTAGAAGAATTCAGATTTTTAACACGAGAGTAAACGTAAAAAGAAGGTTTTACAAGACTCACGTTAACAATATTGCAGCAGTACGCACACAATCGAAGCGCAGTAAGGATGGCTAGTGTAACTAGCAAGAATACCACGAAAGCAAGAAAAAAGAAGTACGCTATTAACTATTAACGTACCTGTCTCTTCCGAAACGAATGAGTACACATCGTCGTGTCGTGATCGTTATCGGAAAGTCT
+
CCDC?BBAB?@@BBBBCCCCCBBBB>BAE@BBBB999:@ECDAAAC@CC?C@CCBBBBBB2A?BBBBCBCCBAA:?@>AAAA0AC?B@BEI;CCJBEBBABDCBB@B?BB?BBB>AAAABBBBCCBBBCBCB@BBBC>A@CCDCBB>C?C?@>@CDDDBBB@???CBB@BC@BBB>AA??>5<9939999:9%9?;9:78?=BAA<@=AAAA;@<@ACBB?BCCCAA@?B>AAA<AAA?BBBBBCCCBAACCCCCCCCAAABCDC??>?BBB?CD>C999
@ATNG8:02142:06999
GATGGTAGCGCATATCAGCGCAGCCCAGAAGATCAGGAACTCTAGAAGAATTCAGATTTTTAACACGAGAGTAAACGTAAAAAGAAGGTTTTACATGACTCACGTTAACAATATTGCAGCAGTACGCACACAATCGAAGCGCAGTAAGGATGGCTAGTGTAACTAGCAAGAATACCACGAAAGCAAGAAAAAAGAAGTACGCTATTAACTATTAACGTACCTGTCTCTTCCGAAACGAATGAGTACGATGAGAGAGCTCTCTCTACCATCGTTATCGGAAAGTCT
+
<<<B@B@A?BBCBCCCBCB@@B@@@:A@B?BBA@9:299=>@@@BB?AA?B?@@A@@?@@0@?BDDDCBCDDDF>CB@@???,>?9@4;;;.;B@AAAAACCBBB@CACC?ABA7;;ABBBCBDCCCCCCCD@CBCB?@@A@BB@@<@>B;;8;BBCCDDD?BBBBAA?BB=AA@9?><<<3=>=;999999%0;:90//::BB?@C?>>>A5;5;>CBB@CDCCCCC@C?BDD>DCC>BBBBCBBBB@@@BABABBBA@@@A@BB?BBBBB?CCCC?BB=B@@@
@ATNG8:02146:06968
GATGGTAGCTATACGTATATCATGTACTCATTCGTTTCGGAAGAGACAGGTACGTTAATAGTTAATAGCGTACTTCTTTTTCTTGCTTTCGTGGTATTCTTGCTAGTTACACTAGCCATCCTTACTGCGCTTCGATTGTGTGCGTACTGCTGCAATATTGTTAACGTGAGTCTTGTAAAACCTTCTTTTTACGTTTACTCTCGTGTTAAAAATCTGAATTCTTCTAGAGTTCCTGATCTTCTGGGTCTCCTCTCACGCACTACCATCGTTATCGGAAAGTCT
+
@@@C>AACCEE==<<;@>BBCBA@BDCBA;:::DDD?BC?C@CCCCCCC@CCHCB?B@DEDD?B?BDCCCBBCC@CCAAA1CD?C:9:18CBC@CCC?BC7::@CBC@CAAABBBB>@@@?B?CCDAAAA>:>AAA;??AAA???AA???>>>A589@=??<@=AAAA???@@<>==BC;D<C6;7@@@,>;77=+--3---68/5.5;;<*9>>>>:>;>>:=@?@;;;<@<>>AAAA7:;@D:888A<??????????AAA=@@;;;8=>;;7;B:CAA>
@ATNG8:02146:06985
GATGGTAGCATCATGCAATCTCACCAGAAGATCAGGAACTCTAGAAGAATTCAGTTTTTTAACACGAGAGTAAACGTAAAAAGAAGGTTTTACAAGACTCACGTTAACAATATTGCAGCAGTACGCACACAATCGAAGCGCAGTAAGGATGGCTAGTGTAACTAGCAAGAATACCACGAAAGCAAGAAAAAGAAGTACGCTATTAACTATTAACGTACCTGTCTCTTCCGAAACGAATGAGTACAGAGAGTACGATATGTCTACCATCGTTATCGGAAAGTCT
+
:::@;??BABCCBBCCC@CCCCBC?CCD@C@@A9;7;<ACCCBCD;;9AD?BB;;;;;;%:?ABBBBBBCCDC=CB;;;;:*:@9A5;;;&9CA@CCDEEHCBB?A?AA=ACC>@ABBCCCCCCGBBBBBC@CAA@?BAAAACAA=B?B;:6:@@ABBBC?BBBBBB@AA@BDB;>=BCA978718CACC3AB??B@===AAB=D=?@<;7;<@AC@@>@@BAA??<?=?CC>BBB?A???:::??BBACABFCAAAAA=@@AA=>>>>>:>=<<4::/:889
@ATNG8:02151:06990
GATGGTAGTATATCGCGTCGCTATCCAGAATATCAGGAACTCTAGAAGAATTCAGATTTTTAACACGAGAGTAAACGTAAAAAGAAGGTTTTACAAGACTCACGTTAACAATATTGCAGCAGTACGCACACAATCGAAGCGCAGTAAGGATGGCTAGTGTAACTAGCAAGAATACCACGAAAGCAAGAAAAAGAAGTACGCTATTAACTATTAACGTACCTGTCTCTTCCGAAACGAATGAGTACTACTCTCAGAGACACACTACCATCGTTATCGGAAAGTCT
+
@:9;49CCCBCCCCCCBBBCGGGBB@BDGA@CBCBB@B@CCJCCCC@BC@B@CCBBBCCC3C?AABBCDDCBBB<@A>?@@@0?C>B=@@@7ACC@CCCIEBBBB>@=@D?BBB?BCCCCCCDAAABBBCCC@CCCC>@@BD???@:?<@AB?BCCCCCCB?BBBBBB?AA<889=?@999+9=<;=????1;B?C899BAAED;?;?@@B:>:>@CCC@BCBA@@@=@;?@B=AAA?BBCBBBCCBBAAA@@BABBBDA>>A@A7;;@??;?A??<>?8?778
@ATNG8:02171:06973
GATGGTAGCGCATATCAGCGCAGCCCAGAAGATCAGGAACTCTAGAAGAATTCAGATTTTTAACACGAGAGTAAACGTAAAAAGAAGGTTTTACAAGACTCACGTTAACAATATTGCAGCAGTACGCACACAATCGAAGCGCAGTAAGGATGGCTAGTGTAACTAGCAAGAATACCACGAAAGCAAGAAAAGGAGTACGCTATTAACCATTAACGTACCTGTCTCTTCCGAAACGAATGAGTACCTCTCAGACGCTCGTCCTACCATCGTTATCGGAAAGTCT
+
444:37/////99@>CCBBAA@;::.55@8<?CBBB@B@BCEBCBBGCC@B@BAAA@FEL5L@C;;<ABCBCCC<CA;;;;;*;B@C?BCB9CCB>A;:;9@>=>;A<?@:>>@89:BBCCBBCCBBBBBBB?CCCCABCBBAA@@=B@CBB?;==DCCCC@BBBBBC@AA=A??<?A@==5=:0*00::09)//99::::<:8=8B>A<;>9<9BBB?CB@@@??;?==AA<<?A=@?>@ACB?A???:99?>><B=?>7BA=7=>88?@BBAA<?@9???>
@ATNG8:02180:06979
GATGGTAGCACGAGTCACTCATATCCAGAAGATCAGGAACTCTAGAAGAATTCATGATTTTTAACACGAGAGTAAACGTAAAAAGAAGGTTTTACAAGACTCACGTTAACAATATTGCAGCAGTACGCACACAATCGAAGCGCAGTAAGGATGGACTAGTTGTAACTAGCAAGAATACCACGAAAGCAAGAAAAAAGAAGTACGCTATTAACTATTAACGTGCCTGTCTCTTCCGAAACGAATGAGTACGTGTGCGACGTGTCTCCTACCACTCGTTATCGGAAAGTCT
+
>?:;44444456>:@AB;;59999;5;@D?CBBBBB;A9><0/0/:7;;///6<==>>DDD3C@C>::00////6.6899;;;(9<49.555&4;=7<<<<<;<<;7;:8839??>ABBACBBFICAAA@@AB?BCDD?@@BBDBAA?A8<<<+00;7/0*0@;7;<<::7169(///(///99288;6333333#39477892229999;225707167ABA?CBB<@??=A=ADE<??B<777;::///8//33;:::;999>;5525557:9@=?>??;??9??@C
@ATNG8:02183:06961
GATGGTAGTGTGTCTCTGAGAGTAGTACTCATTCGTTTCGGAAGAGACAGGTACGTTAATAGTTAATAGCGTACTTCTTTTTTCTTGCTTTCGTGGTATTCTTGCTAGTTACACTAGCCATCCTTACTGCGCTTCGATTGTGTGCGTACTGCTGCAATATTGTTAACGTGAGTCTTGTAAAACCTTCTTTTTACGTTTACTCTCGTGTTAAAAATCTGAATTCTTCTAGAGTTCCTGATCTTCTGGTATGACTAGTGTACTACTACCATCGTTATCGGAAAGTCT
+
?;95=B;>:<:555<<<<;;;<<=;;;:@A@@5:9DA:@@?A:966<<==9>B==@;@;A:55.57556;<6:5@7555555#5945///)/---(-//)/7)55656><@>><<<//)/::272/5599///)//777//6>>=<<<696=@>>>;;;;;>>5:7;>=<<<5555:<<==.=2626>=@=1B999D>A=B>;;@666;DAD?1??BC>AC>@@999ABA@B@C<A@99955:@=8==6555599555955555555:<>5526;::8==8<;;;
@ATNG8:02147:07008
GATGGTAGTAGTAACTAGTCATACCAGAAGATCTGGAACTCTAGAAGAATTCAGATTTTTAACACGAGAGTAAACGTAAAAAGAAGGTTTTACAAGACTCACGTTAACAATATTGCAGCAGTACGCACACAATCGAAGCGCAGTAAGGATGGCTAGTGTAACTAGCAAGAATACCACGAAAAGCAAGAAAAAGAAGTACGCTATTAACTATTAACGTACCTGTCTCTTCCGAAACGAATGAGTACATAGATATACGTATAGCTACCATCGTTATCGGAAAGTTT
+
AAAC@C>>CCCAA>ACCCCCCCCC@BBB@BCCBBE?A>@CCBBAB?AA?A@BBBCFGDD2D?BBBBAAABAAA9A@::999(:<8=9=<?5;>>;>===;;;8918;??:@;;5;=@@@AAAAACAAAA=<6<;6608;;;==//-/9=<A=A>>>@>>><???@BB?AA>ABA9;;6777)8>>:88888(9>:@888E??==:=:>==><?<?CB@@;@@@@==;7=:>AE;DBB?BBBBB?@?@@@@===@@AAA@@@>>=A<>>>?@<@?>><AD:AAA:
@ATNG8:02171:07025
GATGGTAGAGTACAGTGTAGTAGACCAGAAGATCAGGAACTCTAGAAGAATTCAGATTTTAACACGAGAGTAAACGTAAAAGAAGGTTTTACAAGACTCACGTTAACAATATTGCAGCAGTACGCACACGATCGAAGCGCAGTAAGGATGGCTAGTGTAACTAGCAAGAATACCACGAAAGCAGAAAAAAGAAGTTACGCTATTAACTATTAACGTACCTGTCTCTTCCGAAACGAATGAGTACTGTATCTATGTGTGCGCTACCATCGTTATCGGAAAGTCT
+
<<<>:>@@BBBB>=B@;ACCBBBBB@BBEAD@><00,09<<<B@??9??=A=@BB9:9:+8;@ACCBAAA:9:,:9;444&4;.5.5==0;;;7;><A@A@;;7;:>=5?5925<<<A959@@:;0=<<0//>>>;@@@?BBCC?C>@;<8<BBBCBBB?A@@><=8<<9?A>8>=:66.6//-55555$57(//(/57888<48699999>777:::39959;;<8=8<;=4<44-3337;<>@@@AAA987@A:=???<87959...749855(25(277:
@ATNG8:02176:07010
GATACGACGATGTGTACTCATTCGTTTCGGAAGAGTCAGGTACGTTAATAGTTAATAGTCAGTACTTCTTTTTCTTGCTTTCGTAGGTATTCTTTGCTAGTTACACTAGCCATCCTTACTGCGCTTCGATTGTGTGCGTACTGCTGCAATATTGTTAAACGGTGAGTCTTGTAAAACCTTCTTTTTACGTTTACTCTCGTGTTAAAAAATCTGAATTCTTCTAGAGTTCCTGATCTTCTGGACAGAGTGATGCAGATACTACCATCGTTATCGGAAAGTCT
+
A<>>;?>>0////9959@555.6===4==6@:;655:@=5::<<<=B>;;:A>@50000///77;;@@BCCC3BC?A:::19;:::9=>7689;.////6839::888::1///38(////6677,2255.566622255558<8<=<2889,3/(//(//(../9<<A:><A@@0@=B:;;<<<*<;977)/////777:=49;;99$5555;.505=8=>>;6669=499:555.555.5=<9::<///<<<9<;<<<9945555;156>?<??8?;;:
@ATNG8:02180:07000
GATGGTAGTCTCAGATAGTCTATAGTACTCATTCGTTTCGGAAGAGACAGGTACGTTAATAGTTAATAGCGTACTTCTTTTTCTTGCTTTCGTGGTATTCTTGCTAGTTACACTAGCCATCCTTACTGCGCTTCGATTGTGTGCGTACTGCTGCAATATTGTTAACGTGAGTCTTGTAAAACCTTCTTTTTACGTTTACTCTCGTGTTAAAAATCTGAATTCTTCTAGAGTTCCTGATCTTCTGGACAGAGTGTGCAGATACTACCATCGTTATCGGAAAGTCT
+
BACC@CCBCCBBBBBBBBAAAB>>@B@=>A;;4;AAC>CC@B@BBAA>==9BB==>;>;<;<=@C?AAA@9:5<=5::<<<'55059;B5BBA=>A?C>BF@:;;BBB?BBBCECBC@BBB@C?CCCCCCCCABBBB>CCCEDCCBBBBBBBBAA>@@@=@A=A>ABB;;;DBB?CBBBB9B=A=A@AAA,A@BBC=CCCBCBCBAA5;;;;*;A@AA=A<AD@CBBBBBB?B@BBCBBC@BBCADCCCCBBBB::;ABBBCCCC?CCCBD@BBBC>AA<A;;;
@ATNG8:02187:07015
GATGGTAGCAGACGTGACAGAGCGCCAGAAGATCAGGAACTCTAGAAGAATTCAGATTTTTAACACGAGAGTAAACGTAAAAAGAAGGTTTTACAAGACTCACGTTAACAATATTGCAGCAGTACGCACACAATCGAAGCGCAGTAAGGATGGCTAGTGTAACTAGCAAGAATACCACGAAAGCAAGAAAAAAGAAGTACGCTATTAACTATTAACGTACCTGTCTCTTCCGAAACGAATGAGTACTGCGTCTCACTCTCGCCTACCATCGTTATCGGAAAGTCT
+
C>>C@D=BBBCECCCIBBBBCCCCE@BBB?CCCCAA?A>@@BBBBC?CC=A>ABFBBBBB3B@CBCBBBBC???:?BBBCCC3CC=@=ABB7BBCACCCBDBBBC<@;@@<?CD@DDCACBCCCCCCCBBBB?BBBB?BBCACC??<@?BBB?BBC@@@CB?BBBBBB?CC?BBA59:???8>??<99::9:%9A<A9:8ABDAB7;8;?@B:=:=ADDD@CDDCB??;=:==?9?BC@CCBBBBBBBBCCCBB@@?BDBBC@CAA?A???B@BBBB?BC=B887
@ATNG8:02190:07012
GATGGTAGAGAGAGCTCTCTCATCGTACTCATTCGTTTCTGAAGAGACAGGTACGTTAATAGTTAATAGCGTACTTCTTTTTCTTGCTTTCGTGGTATTCTTGCTAGTTACACTAGCCATCCTTACTGCGCTTCGATTGTGTGCGTACTGCTGCAATATTGTTAACGTGAGTCTTGTAAAACCTTCTTTTTACGTTTACTCTCGTGTTAAAAATCTGAATTCTTCTAGAGTTCCTGATCTTCTGGATATGAGTGACTCGTGCTACCATCGTTATCGGAAAGTCT
+
444<9?EAABCCBBBBCCCCCCCBB;66<BCE@CCBB>BBBB?BAB@@@B?DAABB>A=AAA@<A?AAAAAA@<<6899:9(3>4;><?3879;:@?D?@B>@@@ABC@CCBCA;;;@AAA>B>BBBAAA;;5;BAA>BABAGGAAADCCDCCBB?B@@=@C?B>@@BB;;;CC@BBGDG;E?C=;;;;;*;EDDJ=CA@ACCAACC5;;;;*;CC;;9;?CC@CECCACAAC@CBBCCB@CCC::;B@A;;:AA@BBB@@@BBC?BBBAA=@@AB@BE?BBAB
@ATNG8:02194:06430
GATGGTAGAGTACAGTGTAGTAGACCAGAAGATCAGGAACTCTTGAAGAATTCAGATTTTTAACACGAGAGTAAACGTAAAAAAGAAGGTTTTACAAGACTCACGTTAACAATATTGCAGCAGTACGCACACAATCGAAAGCGCAGTAAGGATGGCTAGTGTAACTAGCAAGAATACCACGAAAAGCAAGAAAAAAGAAGTACGCTATTAACTATTAACGTACCTGTCTCTTCCGAAAACGAATGAGTACTACTCTCAGAGACACAATCGTTATCGGAAAAGTCT
+
@BAB@BCBBBCBBBDBBBCBCBCCC?CCC?GBBC998;?BCAC?BE@ED?B?BBACCCCC2D@DBCDBBBBBBB9<;;;;;;;$99996===2=@@;?EACCCDBB?B@CE@D??<@BBEECBCCCCBBCBCA=?>:::/:A?>@?00-0;@0;:;BDCCEBB?CBDBAA>991:9929<9999*9994:EFDDH)9:59778A?<;<,/*/:981616AC@@?@BBBA@=:>::::9-9AA?CCBBBBBBBBBBBBECBBB?>8819=;;5:=76)///)////
@ATNG8:02194:06433
GATGGTAGCACGACACGACGATGTGTACTCATTCGTTTCGGAAGAGACAGGTACGTTAATAGTTAGTAGCGTACTTCTTTTTCTTGCTTTCGTGGTATTCTTGCTAGTTACACTAGCCATCCTTACTGCGCTTCGATTGTGTGCGTACTGCTGCAATATTGTTAACGTGAGTCTTGTAAAACCTTCTTTTTACGTTTACTCTCGTGTTAAAAATCTGAATTCTTCTAGAGTTCCTGATCTTCTGGATAGCGACGCGATATACTACCATCGTTATCGGAAAGTCT
+
444<8=CCCBBB=B@@@@>669@BCBCCCDCCAAAAC<BC@C@CGCGCCCACCBCB@B>BEA@=@BB@@@BBA??:99999)99199:8*78977?;?=@C?98:??@9?>?@@B?><=BC<@<@@??@==><AA::7:@@????>>>?AAA@::6677=CB<A<???A@@@@@;??AAA6A:>:>@AAA/AD?@?9?@@???A<<<98=;<,=///=9@9>>:;;;==>>=B=AAAAAA<@??<???AC>=>>=:::B@@>==@<@@@@B<@>=>=BC:B?@@
@ATNG8:02196:06441
GATGGTAGCTCTGCTCTGACTCTCGTACTCATTCGTTTCGGAAGAGACAGGTACGTTAATAGTTAATAGCGTACTTCTTTTTCTTGCTTTCGTGGTATTCTTGCTAGTTACACTAGCCATCCTTACTGCGCTTCGATTGTGTGCGTACTGCTGCAATATTGTTAACGTGAGTCTTGTAAACCTTCTTTTTACGTTTACTCTCGTGTTAAAAATCTGAATTCTTCTAGAGTTCCTGATCTTCTGGGTGCGCTACAGTCTCTCTACCATCGTTATCGGAAAGTCT
+
95:@9=CBCBCCCBBBCBBCCCFGFBBBBBBB@BCDE>BB?B?BCCCBCC@BCDFI?C?BC;;:;@CCHCCCCCC@CCBBB2@?=?CDD>CCBB?BAA;AB6;;;CBC@DGBCBBBD@CCC@D@DC;;:BBA?CABB=B@A:;;AACBBBBA@@B@;<<?BA>A?CABBDCCCC?A;;;7;<A=AA@AA,@BBCB>CJEBCC;;;C@DIIH5C;;=EAD?A@=@@@@@AA<@=@@@B@@=@BBI?CCCCCCA@AHCCDCBAABA=@@@;;6;BCC=A@;AC@@
@ATNG8:02196:06442
GATGGTAGTGTCATGAGAGTGTGTACTCATTCGTTTCGGAAGAGACAGGTACGTTAATAGTTAATAGCGTACTTCTTTTTCTTGCTTTTCGTGGTATTCTTGCTAGTTACACTAGCCATCCTTACTGCGCTTCGATTGTGTGCGTACTGCTGCAATATTGTTAACGTGAGTCTTGTAAAACCTTCTTTTTACGTTTACTCTCGTGTTAAAAATCTGAATTCTTCTAGAGTTCCTGATCTTCTGGCTCTCGTAGACAGATACTACCTTCGTTATCGGAAAGTCT
+
=::>;CCCCCCCCBCBBBBDCDCCCCCC@@?@CCD>AA?C@CDCBBBB?BCBCB?B?AA@C?CADBACBBBBA>??>;>18@6D9998&3:9;0//;5=@:9:9?AA@BBB@@>@@:@@A;A;A>??>>>>9=>AA=>>>@???@AAAAA??@@<AA@<??:?<AA?????@@=A>>>>5>=@=A====,77799),,,,,,9;9=8==<;.;?>9=5;4//,/<77;==:=;??>>>>;>>A;>>A@@=>;;;BBD>979633-2-2,,*/@661;>4>==:
@ATNG8:02208:06433
GATGGTAGTGCGTGAGAGAGAGACCCAGAAGATCAGGAACTCTAGAAGAATTCAGATTTTTAACACGAGAGTAAACGTAAAAAGAAGGTTTACAAGACTCACGTTAACAATATTGCAGCAGTACGCACACAATCGAAGCGCAGTAAGGATGGCTAGTGTAACTAGCAAGAATACCACGAAAGCAAGAAAAAAGAAGTACGCTATTAACTATTAACGTACCTGTCTCTTCCGAAACGAATGAGTACTGTATCTATGTGTGCGCTACCATCGTTATCGGAAAGTCT
+
;55C@EBABBBCDCBBBDCCCCGDJ?CIFACBBBBB?B?BCCCBCC?:;685<::33333$3277799;A>??>6>=<:9:9':@>?5;;05@@7@AAACGFCC?B?CC?CCB?BBBCCCCCCCCCCBCCC@CCCC?BBBBA@AB?B=B@?<@BAAAABB?BCCCBC?AA>ABB?CDBAB;@<<99:::99%9=9<?>?CCC?;:7168:;*/-/=AAA@CCBBAAA>A>?==6<9959AABFCCDBBBABBCDBBAAAA@A@AA@B?AAB?B???<@A9????
@ATNG8:02216:06413
GATGGTAGCTCTGCTCTGACTCTCGTACTCATTCGTTTCGGAAGAGACAGGTACGTTAATAGTTAATAGCGTACTTCTTTTTCTTGCTTTCGTGGTATTCTTGCTAGTTACACTAGCCATCCTTACTGCGCTTCGATTGTGTGCGTACTGCTGCAATATTGTTAACGTGAGTCTTGTAAAAACCTTCTTTTTACGTTTACTCTCGTGTTAAAAATCTGAATTCTTCTAGAGTTCCTGATCTTCTGGATACACTCATGTGCACCTACCATCGTTTATCGGAAAGTCT
+
778@;A@B@;;@@?A@ABBAAAB@BBB@@@@A=B@@<6AB?B@DBBBCDC=A@9666;165;;5;:>A@A<;;;<9=@ACD5CC;:;CD;;996./:93--(----/<:>>>?=;;;:>::79.////07:93<=4406;9=@=////---65--(--/)/8171::::<<6555:55555$57<.56>>>+?CDBB=B99599595549<==+=@?<<7;=@C?AAAA;;;=A=@B?@@@;0009>>>A@@@>>0..55--(/>:39:4444)4<<<8><5<555
@ATNG8:02238:06411
GATGGTAGAGTACAGTGTAGTAGACCAGAAGATCAGGAACTCTAGAAGAATTCAGATTTTTAACACGAGAGTAAACGTAAAAAGAAGGTTTTACAAGACTCACGTTAACAATTTTGCAGCAGTACGCACACAATCGAAGCGCAGTAAGGATGGCTAGTGTAACTAGCAAGAATACCACGAAAAGCAAGAAAAAAGAAGTACGCTATTAACTATTAACGTACCTGTCTCTTCCGAAACGAATGAGTACACACTCTCATATGACACTACCATCGTTATCGGAAAGTCT
+
9;;C@BCCBBBCDCCBBBBCCGDBB@CCCABBBC999:?BBEDCBB?AC?C>ABCBBABA2A@BBABBBCAAAC=CBCCCCD5BA>A5;;;.;CD?EBABBBCDC?C@CG@BBB;BBCBBBCCCCCCCBBBC@CCBB?AACCBBBB>B?BAB>BCCCCCCB?BCCBBB@AA=???;??::::+:::3:9999:%0>;>0/0?9@?A:;:9:=A.716A@@B?CCBBAAA?B?BBB?BCC@BBBCCBBCBBBCBCCAB@>ABBBBCBB?BAAAB?BDCC?BB>B889
@ATNG8:02239:06405
GATGGTAGTATCTGTCTACGAGAAGCCAAAGATCAGGAACTCTAGAAGAATTCAGATTTTTAACACGAGAGTAAACGTAAAAAGAAGGTTTTTACAAGACTCACGTTAACAATATTGCAGCAGTACGCACACAATCGAAGCGCAGTAAGGATGGCTAGTTTAACTAGCAAGAATACCACGAAAAGCAAGAAAAAGAAGTACGCTATTAACTATTAAACGTACCTGTCTCTTCCGAAACGAATGAGTACTGTATCTATGTGTGCGCTACCATCGTTATCGGAAAGTCT
+
555C@B99;B;;;BBCBCGGAAA>@@=@B=;;;B;;7;>@@?@@;;69A>A>BD?@?CCC1?<?BBBBAAA???5=@==>=>.?B?B@CDDD/BBC@8887899//(..36055>58:>>=@@@@@AA>>=7949>>>6=<>>??BB<>;>AA<@AA88838<AA>>>?:?>;?>>:>@8888)8>@:>?DDD/@@<???@???@@<@:<<::188*8>988;>AAA@@@:>:>BC:ACC@BBBBBA;;;BCBBBA@@;;;<<@@ABB?BCBCC>BBCA?AD?A@@@
@ATNG8:02196:06458
GATGGTAGTCTCAGATAGTCTATAGTACTCATTCGTTTGGAAGAGACAGGTACGTTAATAGTTAATAGCGTACTTCTTTTTCTTGCTTTCGTGGTATTCTTGCTAGTTACACTAGCCATCCTTACTGCGCTTCGATTGTGTGCGTACTGCTGCAATATTGTTAACGTGAGTCTTGTAAAACCTTCTTTTTACGTTTACTCTCGTGTTAAAAATCTGAATTCTTCTAGAGTTCCTGATCTTCTGGTCTACTACACTGTACTCTACCATCGTTATCGGAAAGTCT
+
AB@B:BBBCCCCCDCCCCCCCCCCCCGDCC;;;;CDD?D@C?CCCCCCB?BCCCC@C>ABDB@C?BBCC>>?=<8<@?@A2AC@CCCD?CABB?BAB?BC9;;;CBC@CCBBBCCLABBB>B>BBBCCDCC@DDBB?CDDBCBBCCCCCB?@@C>BBB?BB?A?BABABCCBC@BCCGD<D?B>;;<<;*;B;;;7<CBCCICCCC@CCBC2CBBCC@CGDD>BBCCCCB@CACCCCCC?BACACBBCCCCCCBBCBBBDDECC?BAAAA@CCCC?CB>BCBB
@ATNG8:02196:06460
GATGGTAGTGCGTGAGAGAGAGACCCATAAGATCAGGAACTCTAGAAGAATTCAGATTTTTAACACGAGAGTAAACGTAAAAAGAAGGTTTACAAGACTCACGTTAACAATATTGCAGCAGTACGCACACAATCGAAGCGCAGTAAGGATGGCTAGTGTAACTAGCAAGAATACCACGAAAAGCAAGAAAAAGAAGTACGCTATTAACTATTAACGTACCTGTCTCTTCCGAAACGAATGAGTACACACTCTCATATGACACTACCATCGTTATCGGAAAGTCT
+
:55<:>CCDCCBBCCCCCCCCCCCC>CCC@BBBCBB@B@DDCCCCB?CB?B???@9999:(338?CCBBACBBB>B>@@EDD2CC@D6;;09BB>CCCDFHDB@<B@DD<@@C@CCBABCCCDCBCCCCCC?CCBB?BABBBBAA>B@CCB?BDCDCBB??ACCBBB?BB>BBB4999999+9<=8<<<>>1?C@B9:9CCB@@<>;>>==5:5;ABAB@B@@@BA@;?;?@A:ACC?BBBCCCBBCCBBBCBBBB@CBAABCCC?CAAAD@DCCD>BB=B>>>
@ATNG8:02200:06469
GATGGTAGCTCGCTGATGATATCTCCAGAAGATCAGGAACTCTAGAAGAATTCAGATTTTTTAACACGAGAGTAAACGTAAAAAGAAGGTTTTACAAGACTCACGTTAACAATATTGCAGCAGTACGCACACAATCGAAGCGCAGTAAGGATGGCTAGTGTAACTAGCAAGAATACCACGAAAACAAGAAAAAAGAAGTACGCTATTAACTATTAACGTACCTGTCTCTTCCGAAACGAATGAGTACACATCGTCGTGTCGTGCTACCATCGTTATCGGAAAGTCT
+
A<AC@CCCCCGBB@@@B@A@DCCAA?BABACCCC@@<@<??A<;;C@@@>???>>::999:$72;;;@;:A=8;=7<>?@@@@0@?<<.555&5996;>??=@@BC@B@BB?B@@=@B@@ABCCBA=;=CCCD@BBCC@BBCBBBCB?B?B;;7;ABBCCCD@A@@EAA=AC?AAA=@?:999+9=9000000%00+00/668???=A;?>@@6;7;>BCC@BBAAAAD?B@BCC>EBB?BBBBBCEBBABBEFCAAAAAABAAABC?B???B?BBBB?BE>CB??
@ATNG8:02203:06452
GATGGTAGCTCGCTGATGATATCTCCAGAAGATCAGGAACTCTAGAAGAATTCAGATTTTTAACACGAGAGTAAACGTAAAAAGAAGGTTTTACAAGACTCACGTTACAATATTGCAGCAGTACGCACACAATCGAAGCGCAGTAAGGATGGCTAGTGTAACTAGCAAGAATACCACGAAAGCAAGAAAAAGAAGTACGCTATTAACTATTAACGTACCTGTCTCTTCCGAAACGAATGAGTACATAGATATACGTATAGCTACCATCGTTATCGGAAAGTCT
+
944>7<BCCCBBCBBBCBBCCCCCC@CCCABBBCCB@B@CCDBBBB?BC?C@C??89999):;@ACCDBBB:97.7<>?@@@1@C>C5;;;.;CCACCCGCCC@@>??B?BBB?CCCBABCCCCCDDBBBB?CCBB?BABBCC@@<B>BBC@BCCBCACC?CBBBBB@AA>@BB=AAAAA9::9<?CCCC2CC?C??>BBA??6:5;===5;6;=BBD?CCCBBBB=?<?AA:ACD@BDABBBDAAAAACB@A@AA@@>@?A@@<@AAAD?CBBB@A@9?666
@ATNG8:02208:06475
GATGGTAGTATCTGCACACTCTGTCCAGAAGATCAGGAACTCTAGAAGAATTCAGATTTTAACACGAGAGTAAACGTAAAAAGAAGGTTTTTACAAGACTCACGTTAACAATATTGCAGCAGTACGCACACAATCGAAGCGCAGTAAGGATGGCTAGTGTAACTAGCAAGAATACCACGAAAAGCAAGAAAAAAGAAGTACGCTATTAAACTATTAAACGTACCTGTCTCTTCCGAAACGAATGAGTACTACTCTCAGAGACACACTACCATCGTTATCGGAAAGTCT
+
CCCC:===<<<BBCCB@@<;>BCA@7;BB=@CDC;;8;>AABBCAC?CD@DA@?@AAFC:D?BB>??AA?799+8;9:>>>+;;7;8==>>+==@:9:9A?>=@@<@@CC?CCB@BBAABCCBBCCBBBF=;8;C@@=AAAABB;:6;=B@A>BBBACC@@?@BBA?@;::67A=8=<7777(8;;8999999%9<89=8>B?A=:058(8:>=088(6=??>;?A?>>@@:=9?==8:>?<>ABBBBCCBBBDABCCCBBBCCCBAA=:>==8808===:>>1;;;8
@ATNG8:02219:06494
GATGGTAGCATCTGCATATCTCACCAGAGATCAGGAACTCTAGAAGAATTCAGATTTTTAACACGAGAGTAAACGTAAAAAGAAGGTTTACAAGACTCACGTTATCAATATTGCAGCAGTACGCACACAATCGAAGCGCAGTAAGGATGGCTAGTGTAACTAGCAAGAATACCACGGAAGCAAGAAAAAGAAGTACGCTATTAACTATTAACGTACCTGTCTCTTCCGAAACGAATGAGTACTATGTAGAGCTCTATACTACCATCGTTATCGGAAAGTCTA
+
@:=C869EGCC@@@@?@@B@B;;6:>BBBCB;;;@CBGGEBBBE@AB?C@DFCBBCCC3B>AACBBBADBCD=:7;9499$9:<;.55)5::5<6699@@@B=AAAA?BBB?CBAABBBCCDCCCBBBB@BBBB@;;::<:/0*/27/425<?<<A@A?BBBBBC???;?>;/788/81777/77888(37/388;==:8<1817=<==A=ABCCD@CBAAACA=@;??>9?>=<>AA@?@=;00/;:>B@<:=999>:5553<852565557/7;3866..
@ATNG8:02221:06469
GATGGTAGATATATGCACGCTCTACCAGAAGATCAGGAACTCTAGAAGAATTCAGATTTTTAACACGAGAGTAAACGTAAAAAGAAGGTTTTACAAGACTCACGTTAACAATATTGCAGCAGTACGCACACAATCGAAGCGCAGTAAGGATGGCTAGTGTAACTAGCAAGAATACCACGAAAGCAAGAAAAAAGAAGTACGCTATTAACTATTAACGTACCTGTCTCTTCCGAAACGAATGAGTACGTGTGACGTACGTGAGCTACCATCGTTATCGGAAAGTCT
+
BBBC@CBBCCCCCBBBCCGCCCBBD@DCD?CDCBBB@B?AACCBBB?BB?B@CBBA@@@@1A>BCBBBCCCCBB>??ABEJC5BB=@4;;;&9@@;@BBBCFDCC@C@BB>BBB?BBBBBCCBBBCCCBBBC@CAAA?AA@A@@@C=B=A:;8;ABCCBBC@CDCCCC?CC?BBB?BAABD>B@@;::9999%9A<A999AAA;;7;<??@@<@;>=A;;6;@A@@BB>A>ABC=C::9:BBBEDCBABCCCCCBBBAAABBBBBB?C???D@CBAA?BE>BB@@
@ATNG8:02224:06459
GATGGTAGTATCTGTCTACGAGAGCCAGAAGATCAGGAACTCTAGAAGAATTCAGATTTTTAACACGAGAGTAAACGTAAAAAGAAGGTTTTACAAGACTCACGTTAACAATATTGCAGCAGTACGCACACAATCGAAGCGCAGTAAGGATGCTAGTGTAACTAGCTAGAATACCACGAAGCAAGAAAAAAGAACGTACGCTATTAACTATTAACGTACCTGTCTCTTCCGAAACGATGAGTACTACTCTCAGAGACACACTACCATCGTTATCGGAAAGTCTA
+
////)/////444555555999;;>9997)//////)/)/44345<8;;:>4558:;??>)=33//---2,,,2,,--6688+//5<.555&555.5<99565;<7:8::3::;.45555;;99;5559999494455::<;;:=<7>;>00/8878?@@<A>>>;;<A<>?<<7<==>8777///;;;;%<9(//8//33228,2,2889/5/5599939::84457;255=4::9833333378888=;<99////777===5652220676627:089...
@ATNG8:02229:06458
GATGGTAGATACTCGCTGATACACCCAGAAGATCAGGAACTCTAGAAGAATTCAGATTTTTAACACGAGAGTAAACGTAAAAAGAAGGTTTTACAAGACTCACGTTAACAATATTGCAGCAGTACGCACACAATCGAAGCGCAGTAAGGATGGCTAGTGTTACTAGCAAGAATACCACGAAAGCAAGAAAAAAGAAGTACGCTATTAACTATTAACGTACCTGTCTCTTCCGAAACGAATGAGTACTGTATCTATGTGTGCGCTACCATCGTTATCGGAAAGTCT
+
;55>7<BBBCBEC@A@BCCCBBBBB>BCC@CCCC@?>@?CCCCBBB?CC?C@CBA>>>>>1>?BBCBBBCCCCD>AABBDDD3CB@F@BBC;BCL@CAABCDCAB>B@DD@DCC@CCAABBCDCCCAA@BCC@DCBB@BCBBBB@?<@@CAB@BBBBCAA?ACBBBAA@CC@AAB?BB??=5<99299::9:%9@?C??@BBB??;><>AAB<@=@AB;;:;BBCCDB@C?CCE@B9:9:BBCCCBAAACCCC@AACD>>>A@@BB>;;CBD=???@<@B9?>>>
@ATNG8:02238:06472
```
