## Supplementary material for "Massive Multiplexing Can Deliver a $1 Test for COVID-19": Fastq files for Ion S5 analysis of 24 indexed plates: E-gene_Plate07_Rep1_IonCode_0108.filtered.fastq (part 39 of 89)

```
GATGGTAGTGTCAGTGCGCGTCGTCCAGAAGATCAGGAACTCTAGAAGAATTCAGATTTTTAACACGAGAGTAAACGTAAAAAGAAGGTTTTACAAGACTCACGTTAACAATATTGCAGCAGTACGCACACAATCGAAGCGCAGTAAGGATGGCTAGTGTAACTAGCAAGAATACCACGAAAGCAAGAAAAAAGAAGTACGCTATTAACTATTAACGTACCTGTCTCTTCCGAAACGAATGAGTACACATCGTCGTGTCGTGCTACCATCGTTATCGGAAAGTCT
+
955>;?DABCCCBBBCCCCCCCDCC?B:::<CCBA@?@@ABBABAD@@@>@=A@BAAABB3B?BAAACBBBBCC>C:;;@??,>@>?2::;-;9:46>C>===99458==8<<C<@A@@ACCCGDCCCBCBB?BB@@<@@BABA??<@?C@@>ACBBBCBB?ACCCCCACC?????CCCCF>B??9999999%9?;99:9B??>C<C=AAAA<@<>>BBB?BBABA@?=@?CGD>DCB>AAAA@??????AABABBBBCBBBAAAB?BBBBD?CBBB?CC=BBBB
@ATNG8:02241:06494
GATGGTAGTGTCATATGAGAGTGTGTACTCATTCGTTTCGGAAGAGACAGGTACGTTAATAGTTAATAGCGTACTTCTTTTTCTTGCTTTCGTGGTATTCTTGCTAGTTACACTAGCCATCCTTACTGCGCTTCGATTGTGTGCGTACTGCTGCAATATTGTTAACGTGAGTCTTGTAAAACCTTCTTTTTACGTTTACTCTCGTGTTAAAAATCTGAATTCTTCTAGAGTTCCTGATCTTCTGGGATGTGTGCGCAGTGCCTACCATCGTTATCGGAAAGTCT
+
:9:C?BBDD@A@DCDCBCCCBCCCCBBBCCCB?BCCC=BB?B?BCCCCCC@DEECD?D?DCCC=B>CDDD@@BFF@AAAAA1AD@BBBD>CCBB?BCB=BB?99;CGE@CCCCCCDE@CCD@B@BCCCBCCC@CCCCACCCBCCCCDCCCBBBBB@CCC?AA?B?BCCCCCCCA=@:::;.;>B?BCCDC5CDDDD=BBCCEDDAAA@CCCE3ECBBE:;;;C@CDDFDBB>B@CDBBBD@CBBB=B999ACCCCCCCCCC@CBB@BCDCC?BBDD@CC?CBA@
@ATNG8:02241:06499
GATGGTAGTGTCATATGAGAGTGTGTACTCATTCGTTTCGGAAGAGACAGGTACGTTAATAGTTAATAGCGTACTTCTTTTTCTTGCTTTCGTGGTATTCTTGCTAGTTACACTAGCATCCTTACTGCGCTTCGATTGTGTGCGTACTGCTGCAATATTGTTAACGTGAGTCTTGTAAAACCTTCTTTTTACGTTTACTCTCGTGTTAAAAATCTGAATTCTTCTAGAGTTCCTGATTTCTGGAGATACACATGATACTCTACCATTCGTTATCGGAAAGATCT
+
;D@?>B<::55445<55569;::555//:///+//::1/4.4.4:::<=<8=<;;97:55549396<;=;;;556:>=@@@+>>7<<>C:?:;9295;455.55;:<?:?>@AAA00/99)/)/99555998<===8<<;;;666<<<;;;>>>;?@D?CC@C?9::>@B>::44;;;<.:5:5;;<<:(99999,5999@<@@<<49;99(9555949455.5555<44.4.44==>4=55454948:;::::::;;:88861--(---(-69=:@@7>==54
@ATNG8:02195:06531
GATGGTAGTGATACAGATCAGACACCAGAAGATCAGGAACTCTAGAAGAATTCAGATTTTTAACACGAGAGTAAACGTAAAAAGAAGGTTTTACAAGACTCACGTTAACAATATTGCAGCAGTACGCACACAATCGAAGCGCAGTAAGGATGGCTAGTGTAACTAGCAAGAATACCACGAAAGCAAGAAAAAGAAGTACGCTATTAACTATTAACGTACCTGTCTCTTCCGAAACGAATGAGTACTGCGTCTCACTCTCGCCTACCATCGTTATCGGAAAGTCT
+
?:4;0488=A@A@@BCDCCCCCCBB@BCC?CCDBBB;>:CAA<<CC?BC?B@BBBBBBBB+:6:;8<8=>?:::,9??=999'9@:?4999&5999;966@B>@B@B@CFAECC?BCCCCBBBBCCCCBBBB>BBBB=AAA@CCBA?B@C@@=AC@<;;BC?BCBCBB@DD@DDE>@?BBB=BBB@BBBBB3BC?B@@@CC@<<,/+/:<:*/,/>BBB@CAA?::<+0+0==3<=@:@BBBBBBBA@@ABBA?ABBBBBC?BB@<:000?<@??@<BC>D;;;
@ATNG8:02197:06504
GATGGTAGCGCACACATAGATACAGTACTCATTCGTTTCGGAAGAGACAGGTACGTTAATAGTTAATAGCGTACTTCTTTTTCTTGCTTTCGTGGTATTCTTGCTAGTTACACTAGCCATCCTTACTGCGCTTCGATTGTGTGCGTACTGCTGCAATATTGTTAACGTGAGTCTTGTAAAACCTTCTTTTTACGTTTACTCTCGTGTTAAAAATCTGAATTCTTCTAGAGTTCCTGATCTTCTGGGTCTCTCTCTCACGCACATCGTTATCGGAAAGTCT
+
>;<;5:556==BDCBCEGHICCBBBCCCCCBA5>:=909;:@:>=@@9696;;<BB=C?AA@:.9.59;;@BBCBABBAAB0<;7;BBG=;9:;2:@A9@@6:;@@AB8:;BBCBB@?D::4:2;ABA@BBB>@@@B?BBCDCBBAECCECCBBB@CBB?AA;?<;;<ABCCBB>BB@@>/=05.55555$4599=8?@A;;?@999.9595(5;@::272//)//:/5447<.555<:;5<:;909:99;;;<==><;A;<659<@499?@<@B<@B??
@ATNG8:02198:06503
GATGGTAGTGTCATATGAGAGTGTGTACTCATTCGTTTCGGCAAGAGACAGGTACGTTAATAGTTAATAGCGTACTTCTTTTTCTTGCTTTCGTGGTATTCTTGCTAGTTACACTAGCCATCCTTACTGCGCTTTCGATTGTGTGCGTACTTGCTGCAATATTTGTTAAACGTGAGTCTTGTAAAACCTTCTTTTTACGTTTACTCTCGTGTTAAAAATCTGAATTCTTCTAGAGTTCCTGATCTTTCTGGTCTACTACACTGTACTCTACCATTCGTTATCGG
+
<CCC?A@:<==55555<<<<<<966555<<::5:;;:1<;2555::;;>BB4:5955.55:554.549===<;;55.59===+>>266<<4<>::5:55.55.55<;995;;;99999.555.549555:5//9.77//)////55//9//)//::--,-/::)//)//)/7444<9974/////&/2727<;;;(4////)///4;<==>>8>><<+<;<9<7<5//)/---///)/5///:/55)449.5555:;<=>===;665<:/-(--(--838559.
@ATNG8:02203:06531
GATGGTAGTATATCGCGTCGCTATCCAGAAGATCAGGAACTCTAGAAGAATTCAGATTTTTAACACGAGAGTAAACGTAAAAAGAAGGTTTTACAAGACTCACGTTAACAATATTGCAGCAGTACGCACACAATCGAAGCGCAGTAAGGATGGCTAGTGTAACTAGCAAGAATACCACGAAAGCAAGAAAAAGAAGTACGCTATTAACTATTAACGTACCTGTCTCTTCCGAAACGAATGAGTACTATAGACTATCTGAGACTACCATCGTTATCGGAAAGTCT
+
?>;B?BBBCCBCBCCCBBBCCAAAE?BBD@CBBBBB@BGFGGCCCC@CC@DAECCBBABB2B?BCBCEDCC998-8>;;;;;';@=@4999&5>>@DBCCFDC@?;?<??=?CC@BBBCCCCBCBDCCCCBB@BCBB@BBBBBCAD?D@BA@?ACBBACCC?@@AAAA@BB=@??;??BBC>::9<>==??1?A?B999BCC??;@:>>;:7:=@@CBB?BBCCBBB8:6:A@9@@?<?BABFDCCBBBBCCBBBAABCCCCBBB?B???B?CCCG@BB:>>>>
@ATNG8:02204:06507
GATGGTAGTGCGTGAGAGAGAGACCCAGAAGATCAGGAACTCTAGAAGAATTCAGATTTTAACACGAGAGTAAACGTAAAAAGAAGGTTTTACAAGACTCACGTTAACAATATTGCAGCAGTACGCACACAATCGAAGCGCAGTAAGGATGGCTAGTGTATCTAGCAAGAATACCACGAAAGCAAGAAAAAGAAGTACGCTATTAACTATTAACGTACCTGTCTCTTCCGAAACGAATGAGTACTGTATCTATGTGTGCGCTACCTTCGTTATCGGAAAGTCT
+
@@@A?;55=@BB@@@DBBBCDCCCE?CBB?CCEC@A?@@DEDCCBC?::<;?@BB::99-359<=@A???@@>6<<:9999$9<7<2444&5<=9?CCFCCFA@=@@CB?BCC@BBBCCCCBCCCCCCCCC>AA@@;@;;;AABB?B@BBB?@A@BBBAACCCBBBC?DC>A9959AAAB>????BBBBB3AA?A???CDBBA7<7;A==1817=ABB?BBA@@@C6:99A?9A8879@A>@AAAAABBBBBCBBBC???@@?A<@=?7A@DCCC?CC?BA@?
@ATNG8:02205:06538
GATGGTAGCGCATATCAGCGCAGCCCAGAAGATCAGGAACTCTAGAAGAATTCAGATTTTTAACACGAGAGTAAACGTAAAAAGAAGGTTTTACAAGACTCACGTTAACAATATTGCAGCAGTACGCACACAATCGAAGCGCAGTAAGGATGGCTAGTGTAACTAGCAAGAATACCACGAAAGCAAGAAAAAGAAGTACGCTATTAACTATTAACGTACCTGACTCTTCCGAAACGAATGAGTACTATGTAGAGCTCTATACTACCATCGTTATCGGAAAGTCT
+
DCCC?B;9:ABBBCBBBBBBBBBDC>DCC?BCCCBB@B@CCCBBBC?BC=@>?CCBBCBB5B@CCCCCCCCCCB8@@:::::*;A>C4;;;.;CC?CCCCDDCDC?B?BC?CCC?BBBBBBBBCCCBBBCCC?ECCC>@@BBCCCC?C@CCB?BDDDDCBA?BCCBBB?BC?BBB<?>?==8@@@<@@@@@2@C?C?>?CBBBC?B?BBEE>A>A@EAA=A@BABCC?A?@EE>C@@>@CCBBCDAAABBBBBBBBBB===BBBB>B=AAC?@A=A<AA9>>>=
@ATNG8:02213:06544
GATGGTAGCGCATATCAGCGCAGCCCAGAAGATCAGGAACTCTAGAGAATTCAGATTTTTAACACGAGAGTAAACGTAAAAAGAAGGTTTTACAAGACTCACGTTAACAATATTGCAGCAGTACGCACACAATCGAAGCGCAGTAAGGATGGCTAGTGTAACTAGCAAGAATACCACGAAAGCAAGAAAAAGAAGTACGCTATTAACTATTAACGTACCTGTCTCTTCCGAAACGAATGAGTACGATGAGAGAGCTCTCTCTACCATCGTTATCTGAAAGTCT
+
ABA@?A;56>BCBCDCBBC??@CCC>BBCAGCCCCB@B@CDCCCCAAB@C???ACDDDD2D?ABCCDCCC:996:B>>>@@0@?=C6;;;7;CC@CAAABBBDC@B@BB@CCC?BBBBAACCDCCBBBBBD@CCCD@CBBBBBBA?B?CCC@CDCCCBCC@CCCBBB?BA<@@@799ABB9A>><>CDDD2CC?B:99CCCBB?B?BBCD?B?AADGD@BBBCBAA?A?BBB=CBA>ADFGCBBBBAA@BBBBBBBABBBBBBC@CBABB?BB@BBBD>BAAA
@ATNG8:02222:06543
GATGGTAGCTCGCTGATGATATCTCCAGAAGATCAGGAACTCTAGAAGAATTCAGATTTTTAACACGAGAGTAAACGTAAAAAGAAGGTTTTACAAGACTCACGTTAACAATATTGCAGCAGTACGCACACAATCGAAGCGCAGTAAGGATGGCTAGTGTAACTAGCAAGAATACCACGAAAGCAAGAAAAAGAAGTACGCTATTAACTATTAACGTACCTGTCTCTTCCGAAACGAATGAGTACGTGTGACGTACGTGAGCTACCATCGTTATCGGAAAGTCT
+
;44@7;@@AECCBABCCCCBDCCBC@CCEACCBBBB=@=@CEBBCC@BC@B?@@??????1?AFDCCBCBA?>=789;ABBB0@A5;5::9&9<@?BBBACBBBB@B@DDACCE?BCBBBBBBCCBBBCCED?CBBB?BACBBBBB?B?B??=@BBBCCCC?BBCBBB@BC?BBB<????=59:99?BBBB3BC?C???AA=88074;?>A7;7;AB@@=@AAAAAB=A=ABB9@::59AAABBCCBBCCCCADBDBBBBBBDBB?BBBCC?AAAA?CD=BAAA
@ATNG8:02227:06544
GATGGTAGAGAGACTGTAGCGCACCCAGAAGATCAGGAACTCTAGAAGAATTCAGATTTTTAACACGAGAGTAAACGTAAAAAGAAGGTTTTACAAGACTCACGTTAACAATATTGCAGCAGTACGCACACAATCGAAGCGCAGTAAGGATGGCTAGTGTAACTAGCAAGAATACCACGAAAGCAAGAAAAAGAAGTACGCTATTAACTATTAACGTACCTGTCTCTTCCGAAACGAATGAGTACGATGAGATCTCGTGTGCTACCATCGTTATCGGAAAGTCT
+
CCCC@BBA?AA@@@CCCDCCCCBCF?FCC@CCCFBA?B?CBBCDDD@CC?A?AAABBBBC3B?BCB@??CCDCC>BABBBBB2BD?C6;;;6;BC@CBBBCBCCD@C@B@?@DF?BBCBBBBBDECCCCCCC@CC??<AAAADDAB?BACBB?BBCBCAAA@DDCCAA>AC?FDF=????=5<<<999::9(:@?ACABCDD??:>:=>AA3938>C;<9;AAAAAA?B?BCC>CCC?AABBBBCCBBBCCBBBAAA@@@@@A@@<???@@;?===187-8;;;
@ATNG8:02234:06545
GATGGTAGACACGTGTGCTCTCTCGACTCATTCGTTTTCGGAAGAGACAGGTACGTTAATAGTTAATAGCGTACTTCTTTTTCTTGCTTTCGTGGTATTCTTGCTAGTTACACTAGCCATCCTTACTGCGCTTCGATTGTGTGCGTACTGCTGCAATATTGTTAACGTGAGTCTTGTAAAACCTTCTTTTTACGTTTACTCTCGTGTTAAAAATCTGAATTCTTTCTAGAGTTCCTGATCTTCTGGACGACGCGCACTGACACTACCATCGTTATCGGAAAGTCT
+
---737<=A@BA;;9966<<<<CBCBCCB<;5;;;;;*;D?D@BABBCDCACCAA?<@<@AAD@CACBBBCAA>?;;@?<@.9>3@??<3<=:949@@<AB?BABBAA>ABBBBB>>;?<;8<:>AA>>>@@=>===<BAA??A==>@@@@;;;D<>>@<@@<@<@@@BAAAAA=?????5?<@;>>@@@/>A@AA7=;>=;=88;@<@@@@/@?>>>=B<@?A:A@??66659*//::>@<AAB<BB???@AAB@;;<@???;:;=?;;;;5;???=AA9>;;;
@ATNG8:02192:06550
GATGGTAGCATCATGCATATCTCACCAGAAGATCAGGAACTCTAGAAGAATTCAGATTTTTAACACGAGAGTAAACGTAAAAAGAAGGTTTTACAAGACTCACGTTAACAATATTGCAGCAGTACGCACACAATCGAAGCGCAGTAAGGATGGCTAGTGTAACTAGCAAGAATACCACGAAAGCAAGAAAAAAGAAGTACGCTATTAACTATTAACGTACCTGTCTCTTCCGAAACGAATGAGTACCTCTCAGACGCTCGTCTTACCATCGTTATCGGAAAGTCT
+
:::=<;:@@A@@@:;;?ABACEC@@:@;;4:BBC@@;?5>@ABBBA>AB3:-9<;7;;<<+<7CBBBBBC?>?<5<>;;;;;';C>D=@?>4>@@;@BCDDFCEC@C?AA>ACC>CBBDLCCBBACAAA@@C?CCBB?BBAAAAAA?B>B;;6;ACBCCCD@ECCCCB?BB?AAB999?CB=@>>;999999%9>;<??A>?@><1816<=B;B;>?CCD?BBCCDDD;;9:CA=C@@=@BCCCCB?BBBBBBCCBAAAB?==:<>:==88:?ABBC@CB=??::
@ATNG8:02204:06570
GATGGTAGTAGTACACTAGTCATACCAGAAGATCAGGAACTCTAGAAGAATTCAGATTTTTAACACGAGAGTAAACGTAAAAAGAAGGTTTTACAAGACTCACGTTAACAATATTGCAGCAGTACGCACACAATCGAAGCGCTGTAAGGATGGCTAGTGTAACTAGCAAGAATACCACGAAAAGCAAGAAAAAAGAAGTACGCTATTAACTATTAACGTACCTGTCTCTTCCGAAACGAATGAGTACATAGATATACGTATAGCTACCATCGTTATCGGAAAGTCT
+
@@AC?BBDDB@ABCDCCCCCCCCCC?BBC?CCABBB@C@BBECBBB@CC@C@CCC?????0@?ABEDDCCCAAA<ABBCDDF5CB>C5;;;.;CCAEDCDCCCDD?C@CC?B@A=BAAABCCCCDDDCCCCC?BB??>@BBACF??=@@CCC?BCCCCCCC?BBABBB?@?:9999=>9999+9==;999999%9?;=?=@B>@@A8;7:??>8=:=>BBC@CBBA@??495:AB=BCC?AACCCDCCCAAACCCCCCA?>?AA@>?:>@@AD?ABB@<?=7>666
@ATNG8:02208:06597
GATGGTAGTGATACAGATCAGACACCAGAGATCAGGAACTCTAGAAGAATTCAGATTTTTAACACGAGAGTAAACGTAAAAAGAAGGTTTTACAAGACTCACGTTAACAATATTGCAGCAGTACGCACACAATCGAAGCGCAGTAAGGATGGCTAGTGTAACTAGCAAGAATACCACGAAAGCAAGAAAAAGAAGTACGCTATTAACTATTAACGTACCTGTCTCTTCCGAAACGAATGAGTACAGAGAGTACGATATGTCTACCATCGTTATCGGAAAGTCT
+
AB@?>ACCBBBCCCCDCCCBCCCCC@CCCCCCBBB@B@BCCCCCC=AB?C@AAA?????.?>CCBABBBBBA@9@?:;;;;*;B>A5;;;&9?@>@BBCCECCB@B@CC@CDD?BBBBBCCCBCCDFDBCB?DDCC?AABBBB@@>A@CBC@BCCBBBCC?CCBBBB?BB>AAA799AA@:99:?BCCCC3BB@D@??BBBCC<><;C>?;>;>>BBB@CBBAA@?5;5:>@;AEC?BBBCBBBBBBBBBBBBBBBBBAAA@BC>B===@<A?==9<<3=<==
@ATNG8:02210:06576
GATGGTAGTCTCAGATAGTCTATAGTACTCATTCGTTTCGGAAGAGACAGGTACGTTAATAGTTAATAGCGTACTTCTTTTTCTTGCTTTCGTGGTATTCTTGCTAGTTACACTAGCCATCCTTACTGCGCTTCGATTGTGTGCGTACTGCTGCAATATTGTTAACGTGAGTCTTGTAAAACCTTCTTTTTACGTTTACTCTCGTGTTAAAAATCTGAATTCTTCTAGAGTTCCTGATCTTCTGGTATGACTAGTGTACTACTACCATCGTTATCGGAAAGTCT
+
AABB@BBCDBBBBBBDDDABCCBBBBCCBBAA>BBBB>BC@C@BBBBDCB@CCDDD@C@CA<<8A=AABBB;:6A8==>=@054.48990=@;;6:CC@DF?AACCCI?AACCBB@@<@@A<@<ACAAADCC@DDCD@CCBBBCCCB@@@@:;;@=@@A?BB?B<@@;;;?@@D=?:;;;.99=;@@CCC5A@BBB;@@A;;:BA@@@CCCB0?999929;@B?CCC;;9@:>:?????A@CCEACCCCCDCCHCBBCCBBBCDC@BBCBD@BCCF?AA<AAAA
@ATNG8:02211:06582
GATGGTAGCTCGCTGATGATATCTCCAGAAGATCAGGAACTCTAGAAGAATTCAGATTTTTAACACGAGAGTAAACGTAAAAAGAAGGTTTTACAAGACTCACGTTAACAATATTGCAGCAGTACGCACACAATCGAAGCGCAGTAAGGATGGCTAGTGTAACTAGCAAGAATACCACGAAAGCAAGAAAAAGAAGTACGCTATTAACTATTAACGTACCTGTCTCTTCCGAAACGAATGAGTACTACTCTCAGAGACACACTACATCGTTATCGGAAAGTCT
+
9;;D@DCBBBCDCBBBCCBCBBBCC@CCC@CCCCBB?B@BCBCBCA@CC@C?BBBBCBCB3C@CBAABCBB>=>7;>>?@?@0?A>B5;;;.;CDACBBCCCCDD?B?BB?CBC@BBCCCCCCCCCCCCCCC@CC??>@A@@BC@><@@CBC@BBBDDCAA?ACCBBB@BB>AAA:==999+9<<;>@AAA2@D?B:9:CBA?@<>;>>AB<@<@ACBB?BAABAAA@B?BCC=AAA=AABACCCCBBBACBBA?@ACCABABA@@@AAA=AAAA;==6>666
@ATNG8:02222:06589
GATGGTAGCGCGACGAGCGTAGACCCAGAAGATTAGGAACTCTAGAAGAATTCAGATTTTTAACACGAGAGTAAACGTAAAAAGAAGGTTTTACAAGACTCACGTTAACAATATTGCAGCAGTACGCACACAATCGAAGCGCAGTAAGGATGGCTAGTGTAACTAGCAAGAATACCACGAAAGCAAGAAAAAGAAGTACGCTATTAACTATTAACGTACCTGTCTCTTCCGAAACGAATGAGTACGATGAGATCTCGTGTGCTACCATCGTTATCGGAAAGTCT
+
444>:@CCCBB;;;B@@AEDFC;;;0:@A;ABA=@A=@=AABBBCB@CE@C>@@A@@@?>,<8<99ABBBBCDF>A<99:::(:>;>3999&33;188:::=8<<8<2552957.6;;978>>AAA???AAD<=>>A=A=>=A???;>7;;A=AAAAAAAA=?;;?AA???;?AB<@@???8998988876$25.589::7;25-2592225:6552:=<@==>@@?<@999<09@A8>>?>>@A@@A@=?>>>??@@A@AA???;>>@@A=B?::5:>5>?BA
@ATNG8:02226:06572
GATGGTAGTGTCAGTGCGCGTCGTCCAGAAGATCAGGAACTCTAGAAGAATTCAGATTTTTAACACGAGAGTAAACGTAAAAAGAAGGTTTTACAAGACTCACTTTAACAATATTGCAGCAGTACGCACACAATCGAAGCGCAGTAAGGATGGCTAGTGTAACTAGCAAGAATACCACGAAAGCAAGAAAAAGAAGTACGCTATTAACTATTAACGTACCTGTCTCTTCCGAAACGAATGAGTACATAGATATACGTATAGCTACCATCGTTATCTGAAAGTCT
+
@??C?CCCCBBBCBBCCCDCCCCCB@CDEACCBB:;9;=@@DCCFC@CC?@?@BBAABBB3B?BBBBBCCCBBC>BB@AAAA0@B=A5;;;.;BC>B<<;BCBBB=B?CC?@@B@CBCCBECBCBBBBBBCC?BBBD?BAAACCBB@B@BBB?BCBBBBBB@BBBBBB?BB?CAC@AA888+:==:?DDDD3::49>>>BCBEC?B?@???<A=A@@>>7<9::6888=8;;;1;BB@DBBCCCBBCCBBCBDBBBCBBBCC>>>>BBBBB?CBBB@??8@>>>
@ATNG8:02230:06572
GATGGTAGTGTCAGTGCGCGTCGTCCAGAAGATCAGGAACTCTAGAAGAATTCAGATTTTTAACACGAGAGTAAACGTAAAAAGAAGGTTTTACAAGACTCACGTTAACAATATTGCAGCAGTACGCACACAATCGAAGCGCAGTAAGGATGGCTAGTGTAACTAGCAAGAATACCACGAAAGCAAGAAAAAGAAGTACGCTATTAACTATTAACGTACCTGTCTCTTCCGAAACGAATGAGTACTATAGACTATCTGAGACTACCATCGTTATCGGAAAGTCT
+
///<;=?CBABBB<<<>;@AB?6:69=;;7;??B:;6::>@BAA?B?AA9A?BBBBBEEF1@<?@;000::000)/<=999:)9?<>2999&/AA8=0//:=9?@:D@?<>;BB<@@BBBBBBFC;;;@CBB@BCCD@CCDCBB::6;>AAC@BBC@@@CC@CBB:::=9938834;3333(377137778(7?<977<>:969.5,26775899>AB@=:955554798??>8</0*0668344==<<==;;AAB@BB??>ABC?A<779<?@AC@DC>@???
@ATNG8:02233:06570
GATGGTAGTATCTGCACACTCTGTCCAGAAGATCTGGAACTCTAGAAGAATTCAGATTTTTAACACGAGAGTAAACGTAAAAAGAAGGTTTTACAAGACTCACGTTAACAATATTGCAGCAGTACGCACACAATCGAAGCGCAGTAAGGATGGCTAGTGTAACTAGCAAGAATACCACGAAAAGCAAGAAAAAAGAAGTACGCTATTAACTATTAACGTACCTGTCTCTTCCGAAACGAATGAGTACACATCGTCGTGTCGTGCTACCATCGTTATCGGAAAGTCT
+
:49?5:><::;C:;6B=CCCGCGCB@BBA>CAACBC@B>@ADCCCF??@<@?A>>99999)9<BCBCDBBA988*88:;:::':C<@<BBB:BCD@ECCCCCGCD@B?BC@CBB@BB@ABCDCCCCEEBB@C@CCBB?BCCC@@@C?C?A:;7;BBCCAAA@CCBBBB@BB?BBB<@@:999+99:;===???'=A=B999BDD@@7;79=>>8=:=>BBC@@@@AA@A?A>ACC=BBB?AABAABBCBBBBBBBBBCABA;;:CBB?BAACB@DAA@?BC=CAAC
@ATNG8:02236:06560
GATGGTAGTAGTACACTAGTCATACCAGAAGATCAGGAACTCTAGAAGAATTCAGATTTTTTAACACGAGAGTAAACGTAAAAAGAAGGTTTTTACAAGACTCACGTTAACAATATTGCAGCAGTACGCACACAATCGAAGCGCAGTAAGGATGGCTAGTGTAACTAGCAAGAATACCACGAAAGCAAGAAAAAAGAAGTACGCTATTAACTATTAACGTACCTGTCTCTTCCGAAACGAATGAGTACTGTATCTATGTGTGCGCTACCATCGTTATCGGAAAGTCT
+
CBBB?CCBCCBBDCBCCCCDDABBB?BBD?CCCCBC?B=BBCCCCC@AA?@=ACBBBDEDD*B?AADCBAAB:9939AAABBB2BC?C?BBBB5BDEACBBBDCDCD=C?CC@BBB?BABBBCCCCCCCCCCCC?DBBC?AABBBBBB<?;?998:BCCDDAA?ACCCCC?CC@A@A>AB???8?>>;999:99%9@?B999CA=//-/9;9:;4:9BABBB@BBBDBBA?C?CCD>AAA?BCCCAACCCCACBBBBCCDABBBB@??:>>CDE<@@;;5;>4>;;;
@ATNG8:02200:06600
GATGGTAGCGCATATCAGCGCAGCCCAGAAGATCAGGAACTCTAGAAGAATTCAGATTTTTAACACGAGAGTAAACGTAAAAAGAAGGTTTTACAAGACTCACGTTAACAATATTGCAGCAGTACGCACACAATCGAAGCGCAGTAAGGATGGCTAGTGTAACTAGCAAGAATACCACGAAAGCAAGAAAAAGAAGTACGCTATTAACTATTAACGTACCTGTCTCTTCCGAAACGAATGTGTACAGAGAGTACGATATGTCTACCATCGTTATCGGAAAGTCT
+
///717///9<B:;;BCBDCCCCCC=BBCADCGCBB@BADDCCCCB@CE?B?CCC@@@?@0>@DBBADDECCCC=@@@@@@@0?B>B4;;;.<CCADCBBCCCBB?B?BB@BDD?BCCBBBCCDDCBBBDAB>ACCC@BAAABDBB<B>BAA=ACCCCBCC@CCCBBB?AA=ABB@BBCCC=>9949AABB3BB@BAAABBDBB>B@CCAA>A?B?CCB@BBBAAAA:;;;EG?BBA?AAACCCCCCCBBBB@@BCBBBBBB@BB?BBBBB?CBB><@D:>=;;
@ATNG8:02203:06613
GATGGTAGTATATCGCGTCGCTATCCAGAAGATCAGGAACTCTAGAAGAATTCAGATTTTTAACACGAGAGTAAACGTAAAAAGAAGGTTTTACAAGACTCACGTTAACAATATTGCAGCAGTACGCACACAATCGAAGCGCAGTAAGGATGGCTAGTGTAACTAGCAAGAATACCACGAAAAGCAAGAAAAAAGAAGTACGCTATTAACTATTAACGTACCTGTCTCTTCCGAAACGAATGAGTACACACTCTCATATGACACTACCATCGTTATCGGAAAGTCT
+
888@5>>ABBBBCCCCCBCCCCCCC>B@A>BBDDBB>B@DCC;:=DADE@CACBBBBBBB2A<@@BBBBBB;99/9=>@?@@1>D?C.:;;6;BCACCCCBBB;;:;?BC?DBB?BABBBDBBCCCAABBBB?BBAB>@@BCCCBC@C@C@@=@BBBCBCB@BBBBBB@BB?AAA?@=0000*000*0====>'=><9:38BB@@>=A;=;?@;@=>>CAA>@BCABBB@B@BBE=BBB?BBBBBBBCBDBBBCCBBB?AAA?@@AA?CAA??=?AAC=??8?::9
@ATNG8:02208:06628
GATGGTAGTATATCGCGTCGCTATCCAGAAGATCAGGAACTCTAGAAGAATTCAGATTTTTAACACGAGAGTAAACGTAAAAAGAAGGTTTACAAGACTCACGTTAACAATATTGCAGCAGTACGCACACAATCGAAGCGCAGTAAGGATGGCTAGTGTAACTAGCAAGAATACCACGAAAGCAAGAAAAAGAAGTACGCTATTAACTATTAACGTACCTGTCTCTTCCGAAACGAATGAGTACTACTCTCAGAGACACACTACCATCGTTATCGGAAAGTCT
+
@@@C?BCCAABBDDCCCCCBBCBCB@CBE>??AB999:@CCCBBBFACC?@>@@ACBDEE5C?A@?AA9:6<;=5556<<<<):97;.55)555.5A?A;=<<@0929=244:8>?C?@@BA@BC;;:B@@9@@:;6:BBBCCBC@C@C;<:9CCBCCCC?ABB@@=;:95/0/38:6881888288?>C1CC;=>@@A@A@@;><>?@A:>7:;BDC@BBBBBCC=?=?BC=BBC@CCBBBBBCCCCCCCBBBBBBB==558=465555.222806909<<>
@ATNG8:02220:06644
GATGGTAGTGTCAGTGCGCGTCGTCCAGAAGATCAGGAACTCTAGAAGAATTCAGATTTTTAACACGAGAGTAAACGTAAAAGAAGGTTTTACAAGACTCACGTTAACAATATTGCAGCAGTACGCACACAATCGAAGCGCAGTAAGGATGGCTAGTGTAACTAGCAAGAATACCACGAAAGCATGAAAAAGAAGTACGCTATTAACTATTAACGTACCTGTCTCTTCCGAAACGAATGAGTACAAGATATACGTATAGCTACCATCGTTATCGGAAAGTCT
+
998>6=;ABBCCBBDCB@BB;65:915A@:@GCFBB?B=@ACCCCC@CC@C?B@=99999):<@@ABAAB?9::,9??ACB9AA=A5;;;*:AA;@999??;>?;C@CC@CCC@CCBBBBBBCCCCCCCBB?B@@@@BBBBBAAC9<8;00+0@><<@CB@CCDBBB@BB79:A?AA@@@;?===9:::9.9C?CCC??:AAA=C;@@8918:==ABB?BCCBBBC?A=???9?AA<??BAAAAA>BAABDDCCCC?;?@@@A<@>>>A;>>;;5::/::::
@ATNG8:02239:06637
GATGGTAGTATATCGCGTCGCTATCCAGAAGATCAGGAACTCTAGAAGAATTTAGATTTTTAACACGAGAGTAAACGTAAAAAGAAGGTTTTACAAGACTCACGTTAACAATATTGCAGCAGTACGCACACAATCGAAGCTCAGTAAGGATGGCTAGTGTAACTAGCAAGAATACCACGAAAGCAAGAAAAAGAAGTACGCTATTAACTATTAACGTACCTGTCTCTTCCGAAACGATGAGTACGTGGACGTACGTGAGCTACCATCGTTATCGGAAAGTCT
+
;55>:=BACCCCBBBB:96@@@@CB?BBB?@;;;BB@D?BCCDEED@;;:;C=BBBAABB0@;@>>@@?BBBBC=@@99787'::59/333&39?;?@CB988@A=@>@A>A@=8>?====>>>@@BAA?@@<>>>@<@AAAAAAA<>:>;?;?ABABBBB?BBCCCC?A@<@A@<><888*8::7:=<<;/66.5<>>>??;;7;=@@>>;>=BAA@@<@@BAA@@<@<@<<29000@@@CAA=B@====AAAA?@@BB;;<<@888?;??@@=@A8A:76
@ATNG8:02241:06630
GATGGTAGCGCATATCAGCGCAGCCCAGAAGATCAGGAACTCTAGAAGAATTCAGATTTTTAACACGAGAGTAAACGTAAAAAGAAGGTTTTACAAGACTCACGTTAACAATATTGCAGCAGTACGCACACAATCGAAGCGCAGTAAGGTTGGCTAGTGTAACTAGCAAGAATACCACGAAAGCAAGAAAAAGAAGTACGCTATTAACTATTAACGTACCTGTCTCTTTCCGAAACGAATGAGTACCTCTCAGACGCTCGTCCTACCATCGTTATCGGAAAGTCT
+
CCAA?B:5:?@A>@@BBBBBCBBBB>BCCADDFDBB?B@DDDAABC@AB?CAA??99999*;>ABBCCCBBEDD>DCACCCC1CB?C4999.;CC@CCCCFCDCB?B?DD?CAA=ACCCBAABCCDCCCCBB@CECC@CBCCBBA@8=9=4:4:BBCDDCB@DBBBBB@BD@CCC@CBBBC=AAA>AAAAA3??=?AAACAABCAB>BB;;6;@BABDE@CBAA@;;;-9:??@;ABB?BCCBCBB?AAABBBBC@@@AABC>AA@>BBBAA=@BBB?BC9@A88
@ATNG8:02194:06651
GATGGTAGCGAGCGAGTGTGTATACCAGAAGATCAGGAACTCTAGAAGAATTCAGATTTTTAACACGAGAGTAAACGTAAAAAGAAGGTTTTACAAGACTCACGTTAACAATATTGCAGCAGTACGCACACAATCGAAGCGCAGTAAGGATGGCTAGTGTAACTAGCAAGAATACCACTAAAGCAAGAAAAAGAAGTTCGCTATTAACTATTAACGTACCTGTCTCTTCCGAAACGAATGAGTACCTCTCAGACGCTCGTCCTACCATCGTTATCGGAAAGTCT
+
:99A9CBBBBEBBBBBCCCDBBBBCACCDABBBBBB>B@CCCCCCD@CB=?<>ABCBDDD3D@CCCCCBAAA@>6>D::;:;*;=994955&5<<9>CCCCDBBB?B?BB@BFC@BBBBAACBBCBBBCCCD@CCBF@CBBCBCBB?B@CCD@CCCCBBBC?CCCBBA?CC@BBB999BBD=B>>9=???@2BB?BC>AACBBB?B?BACA@C?EEBBC?BBA==??:=:ACD>CCA<>>==>>>=???DA>>>??@A@@@<@AA<@:;;@<@@AA=AA8?>>=
@ATNG8:02195:06694
GATGGTAGCTCACGTACGTCACACGTACTCATTCGTTTCGGAAGAGACAGGTACGTTAATAGTTAATAGCGTACTTCTTTTTCTTGCTTTCGTGGTATTCTTGCTAGTTACACTAGCCATCCTTACTGCGCTTCGATTGTGTGCGTACTGCTGCAATATTGTTAACGTGAGTCTTGTAAAACCTTCTTTTTACGTTTACTCTCGTGTTGAAAATCTTAATTCTTCTAGAGTTCCTGATCTTCTGGGTCTCTCTCTCACGCACTACCATCGTTATCGGAAAGTCT
+
:44<8=CBBECBBBCEBBBDDAAACBCBCBBB>BCCC=CC@C?BDDDCBB@CECCC?B?BBCD?C??@?CCBCCC?ABCCC3BB=ABBC>BCBB>BBB?BB>==>BCD?BBBBBBBC>B@@?>=BAA>>>@@=@?@?8<;=8::?@A@DA@=>>A=;;;=@A<@<@@@@@@AAA=AAABB6B9=8::988)::666.6/////===@=@ABB5BAA<A;?<@B==887>>>5:5:@>==>=>>>D:??????AAAAAA?>>>>>A;>>?AD5=<??=DD:A<<=
@ATNG8:02196:06661
GATGGTAGTATCTGCACACTCTGTCCAGAAGATCAGGAACTCTAGAAGAATTCAGATTTTTAACACGAGAGTAAACGTAAAAAGAAGGTTTTACAAGACTCACGTTAACAATATTGCAGCAGTACGCACACAATCGAAGCGCAGTAAGGATGGCTAGTGTAACTAGCAAGAATACCACGAAAGCAAGAAAAAAGAAGTACGCTATTAACTATTAACGTACCTGTCTCTTCCGAAACGAATGAGTACACACTCTCATATGACACTACCATCGTTATCGGAAAGTCT
+
448::>CCFEBC@@ABCCBBBCCCB>BAA?ABBB;;:;?BBDDCBD@CC?A>@?==>@??.??CCBBBA@@9:9+9<;;9:9'9?<?:@@@8@BC@CCCCCBDCD@C@AA?@CB?CCCABBCCCCCCCCCCC?CC996;BBBACBB?C@BAA@CCCCCCCC?BAACBD?BC@BAA=?@999,7;;8789999%9>;<:79B@A??16128AB;A<AHMBB@BBAAAAA:>:=??9?CDGBBACCBBBBBBBBDBAAABBCC@??CC?BBBBB@BCDF?BB=B999
@ATNG8:02202:06653
GATGGTAGAGAGACTGTAGCGCACCCAGAAGATCAGGAACTCTAGAAGAATTCAGATTTTTAACACGAGAGTAAACGTAAAAAGAAGGTTTTACAAGACTCACGTTAACAATATTGCAGCAGTACGCACACAATCGAAGCGCAGTAATGATGGCTAGTGTAACTAGCAAGAATACCACGAAAGCAAGAAAAAGAAGTACGCTATTAACTATTAACGTACCTGTCTCTTCCGAAACGAATGAGTACTATGTAGAGCTCTATACTAATCGTTATCGGAAAGTCT
+
ABAB@BCCCCCCBBBCCCCCCBEDD>CCC@CCCB@@?@?BBCCCCC?BB?C?CBCA@@@?2?=AABBCBBBAAA:@@;;;;;*;A>A5;;;.;CC>BABADCDCC?B?BD@CCC?CCBABBCEGCCCCBBBE@BB@@=@ABBCDBB?BBBBB?BCBBAAAA?CCCCBB?BB@BBB???@?D:=88188888(9>:@888AA>>?7:7;ABE<A<?@BCC@CCAAABA>A?BBF>CCC?CAABBCCCBAAAABCCCB@==AA@@@=@>>A@BBBB?BC>BBAB
@ATNG8:02206:06662
GATGGTAGAGTACAGTGTAGTAGACCAGAAGATCAGGAACTCTAGAAGAATTCAGATTTTTAACACGAGAGTAAACGTAAAAAGAAGGTTTTACAAGACTCACGTTAACAATATTGCAGCAGTACGCACACAATCGAAGCGCAGTAAGGATGGCTAGTGTAACTAGCAAGAATACCACGAAAGCAAGAAAAAGAAGTACGCTATTAACTATTAACGTACCTGTCTCTTCCGAAACGAATGAGTACTGTATCTATGTGTGCGCTACCATCGTTATCGGAAAGTCT
+
AACC@CCCCBBBBCCCCCDBCCDCC@BCCAGDCC@@?A?BBCCCCC@DD>A>ACBAADCC3A?AABBBCBCBBA:>?@DCCC5DJAE@BBB=CBDABCCBDCCCC?B?BB@BCC@CBBBCCCBBBCA@@CBC?CBDD?AABA?@>B=B?BCB?BBCBBCCD@CBBBCC?BB?BBB<??:99+9==9>>=??1?B@CBABBB>>?5:5;?@@=B<A?BBB@BBBDBBB?B?BBB>BCCACAAACCBBBBCCBBBCCCBAAABAAAA:==AAB=???A=AA7;:>>
@ATNG8:02206:06682
GATGGTAGTGTCAGTGCGCGTCGTCCACGAAGATCAGGAACTCTAGAAGAATTCAGATTTTTAACACGAGAGTAAACGTAAAAAGAAGGTTTTACAAGACTCACATTAACAATATTGCAGCAGTACGCACACAATCGAAGCGCAGTAAGGATGGCTAGTGTAACTAGCAAGAATACCACGAAAGCAAGAAAAAGAAGTACGCTATTAACTATTAACGTACCTGTCTCTTCCGAAACGAATGAGTACACATCGTCGTGTCGTGCTACCATCGTTATCGGAAAGTCT
+
;;;A@CDDC?A@<<;;;9@:55555.5554.4;<9>>4945BA?@@B>;;8;>>==87778'757>?CCBBBBBB>BBCCLIM5AB?B@CCC9C;;8;BABBCAABAIACC@CDF@CCBBCCCCCBCDCCBBB?AA997:CBAABBB?B@EBB?BBBBCCCC?AACCCC?AA=@AB>??BAB<A@@?:;;;;+:@<B888AAAAB7;8;@@@<><>ADBB@BBBBABA=?>?AA=ACC=@@ABBBAAA998@@@=>>888?;::==7;>>//*/8::6??7B@@B
@ATNG8:02209:06657
GATGGTAGCGCACACATAGATACAGTACTCATTCGTTTCGGAAGAGACAGGTACGTTAATAGTTAATAGCGTACTTCTTTTTCTTGCTTTCGTGGTATTCTTGCTAGTTACACTAGCCATCCTTACTGCGCTTCGATTGTGTGCGTACTGCTGCAATATTGTTAACGTGAGTCTTGTAAAACCTTCTTTTTACGTTTACTCTCGTGTTAAAAATCTGAATTCTTCTAGAGTTCCTGATCTCTGGCTCTCGTAGACAGATACTACCATCGTTATCGGAAAGTCT
+
:8:>:>CBBBCCBBBBCCCHCCCBCCBBBBEC@BBBA;AA=@;@BCBBCF@BECED@DABDBB=A=ACGDCCBDC@CCCCC5CB>AACD?HDBB?BBC@BD@CBCBCG?AACDCCEE@CDD?B@CCBBABAB@CBBC?BBCCDCCCCCBBBBBBB?BCC@BC@D?BBBBBCCCC?@@ABB7A=A>;;;;;*;A;;;0;@AABBDBAB=AAAA,?A@@A?A?CEBDDCCCCC@EACCCDBABBB?CGCCCDCCCCCCCCBCBBBB?@@@BC?CBBC@CC>AAAA
@ATNG8:02226:06656
GATGGTAGCTATACGTATATCTATGTACTCATTCGTTTCGGAAGAGACAGGTACGTTAATAGTTAATAGCGTACTTCTTTTTCTTGCTTTCGTGGTATTCTTGCTAGTTACACTAGCCATCCTTACTTCGCTTCGATTGTGTGCGTACTGCTGCAATATTGTTAACGTGAGTCTTGTAAAACCTTCTTTTTACGTTTACTCTCGTGTTAAAAAATCTGAATTCTTCTAGAGTTCCTGATCTTCTGGACGACGCGCACTGACACTACCATCGTTATCGGAAAGTCT
+
954<9=BAADCCDCCCCCCCCCCBCBBCBCAA=AB@B:BB?B@BCCCDBB?CCCBB?B?CDCC?C?AAAAAAAAA=ACAAC1A@>?@@D<BBAA=ABB>BC;==@CCC>BABBBBBB?@@><A=B>><>@??;>AAA=A>@;:::?@???AA@8838@B=BA<A:??AA@@@>=8>>>>>5>:=:>@@@@/@@@@@:@;:;;;<<<>199886#588973848:5:;??>;;2739;;;>>:==@<:;<?>==A@>>>AA???AAA=A??@A<?>>><@@:@AA@
@ATNG8:02233:06680
GATGGTAGCATCATGCATATCTCACCAGAAGATCAGGAACTCTAGAAGAATTCAGATTTTTAACACGAGAGTAAACGTAAAAAGAAGGTTTTACAAGACTCACGTTAACAATATTGCAGCAGTACGCACACAATCGAAGCGCAGTAAGGATGGCTAGTGTAACTAGCAAGAATACCACGAAAGCAAGAAAAAGAAGTACACTATTAACTATTAACGTACCTGTCTCTTCCGAAACGAATGAGTACGATGAGAGAGCTCTCTCTACCATCGTTATCGGAAAGTCT
+
BBBA?BCCCDBBACDBBBCCDDCCC?CBB=BBDDBB?B?BBCCCCA>BD?C?CCCCAAAA2D?AAAABBCDBBA<@B@@@AA5AD@D=@@@;ACDAC@AACCCCC?C?CC@CCB?BBCCCCCDCCC@B@BBB@DDDD<AAA@BBBD=@>@CC@CCBCCCCC?CCCAAA?CC@AAA;@@998*:??;?DEED2BB?C999CCB@@;@;BBCC?B=BCAAA7::>=9991739;;1=;:7;AABBAAAA==>>>@>>>?;<<CA>>>;>;;;@9>A@>:>C7>=;;
@ATNG8:02234:06659
GATGGTAGCGCATATCAGCGCAGCCCGAAGATCAGGAACTCTAGAAGAATTCAGATTTTTAACACGAGAGTAAACGTAAAAAGAAGGTTTTACAAGACTCACGTTAACAATATTGCAGCAGTACGCACACAATCGAAGCGCAGTAAGGATGGCTAGTGTAACTAGCAAGAATACCACGAAAGCAAGAAAAAGAAGTACGCTATTAACTATTAACGTACCTGTCTCTTCCGAAACGAATGAGTACCTCTCAGACGCTCGTCCTACCATCGTTATCGGAAAGTCT
+
BBBB@C@CABCDCCCCBBBBBBBCD>CB>CCCBBB@C@BBBBCCCAEEAD?CBDAAAAA2A?CCCCCBABAA@6@B9::::*;C@C<A@@9ACCACCICCCCBB?B?CC?CCC?CCCAAABBCBBBCBCCCACCCC?CCCCCCCC?B?C9979CCCDCCC@CCBAAC?CC@BBB?BBBBB9A8978DCCD3BB@B989CCBAB@B@BBBB?B?BADCC?BBCCBBB<?;@A@:@CD?BBCBBBA?AAABBABABBBAAAC?CCC?A@ACD@DBBB?CD>CB?>
@ATNG8:02235:06682
GATGGTAGCTCGCTGATGATATCTCCAGAAGATCAGGAACTCTAGAAGAATTCAGATTTTTAACACGAGAGTAAACGTAAAAAGAAGGTTTTACAAGACTCACGTTAACAATATTGCAGCAGTACGCACACAATCGAAGCGCAGTAAGGATGGCTAGTGTAACTAGCAAGAATACCACGAAAGCAAGAAAAAGAAGTACGCTATTAACTATTAACGTACCTGTCTCTTCCGAAACGAATGAGTACACACTCTCATATGACACTACCATCGTTATCGGAAAGTCT
+
:44@9<BEDCBBBCCCCBBBCCDCC@CCC>BBBB;;6;=BBBCBBB@BB?C>BABBCBBB3CDCCBBCC@@999+9?9:;;;*;C>B7;;;6;CEAD;:;CECBC@B>BC@EDD@CCB@AACDCCCCCCCBB@BCBB@BBBBBBCD?B?BBB>BBCCCCBB@CBBBBB@CC?AAB?BBCDD>?@??AAABB3BC@C?>>BB@@>:@<@@@@=A<@?BCB@BBABA@@7:5:@@;AAB?BBBBBBBBBBBBBAABBBBCBBBBBBB?BBB>?=?BBB@BC?BB??
@ATNG8:02235:06697
GATGGTAGCTATACGTATATCTATGACTCATTCGTTTCGGAAGAGACAGGTACGTTAATAGTTAATAGCGTACTTCTTTTTCTTGCTTTCGTGGTATTCTTGCTAGTTACACTAGCCATCCTTACTGCGCTTCGATTGTGTGCGTACTGCTGCAATATTGTTAACTTGAGTCTTGTAAAACCTTCTTTTTACGTTTACTCTCGTGTTAAAAATCTGAATTCTTCTAGAGTTCCTGATCTTCTGGGTTGTATCAGCGAGTATCTACCATCGTTATCGGAAAGTCT
+
A?@A?BB===DCB;96===>@CDDD=====C?BBCF=BB>B>A@@@CCC@GEAB@@C@CCFC@C@BB@@ADCDA?9:999)9A?@ABB;AACC@@A??AC=A@AABA>BABBBAAA?BBB?B@CB>?;;;;:??>B=@@==;;;????C@>>>>:>@@>AB<B<??<@B?CCB=A;;;;*:;A;;:;;;*;@ACD>BBCCDDECCB<????.=@??A=A=AA?ABBB?@?@C?BBBBBE@CAA@;@598>>??888A@@???ABB9=;;;;5;==?;?>7>;;;
@ATNG8:02241:06661
GATGGTAGTGCGTGAGAGAGAGACCCAGAAGATCAGGAACTCTAGAAGAATTCAGATTTTTAACACGAGAGTAAACGTAAAAAGAAGGTTTTACAAGACTCACGTTAACAATATTGCAGCAGTACGCACACAATCGAAGCGCAGTAAGGATAGCTAGTGTAACTAGCAAGAATACCACGAAAGCAAGAAAAAGAAGTACGCTATTAACTATTAACGTACCTGTCTCTTCCGAAACGAATGAGTACTATAGACTATCTGAGACTACCATCGTTATCGGAAAGTCT
+
@A@@=@BCC@AA=<ACCCGCEGCBC>BCCGHDCCCC@C?BBDBBCB?CC>B?AB@@??=?1?>AADCBBCDAAA<A@AAAAB2AC@B=BAA:ACC@BBBHBABDC@B@BC@BBB@DBBCBBBCCCCFECCCD?CCCC>BBCCCC@@=@@BBCCFDECCCCC@CCBC@@=@B?ABC?BADDH?BAA<===??.?B?BBCCCA@@B@E@CBBB?B?BBCCB@BBBA???4829AA9@AA?ABAABBCECCBABBAACBBBDBBBCCC@CBBAB@FDAA>AD=B999
@ATNG8:02194:06735
GATGGTAGCATCATGCATATCTCACCAGAAGATCAGGAACTCTAGAAGAATTCAGATTTTTAACACGAGAGTAAACGTAAAAGAAGGTTTTACAAGACTCACTTTAACAATATTGCAGCAGTACGCACACAATCGAAGCGCAGTAAGGATGGCTAGTGTAACTAGCAAGAATACCACGAAAGCAAGAAAAAAGAAGTACGCTATTAACTATTAACGTACCTGTCTCTTCCGAAACGAATGAGTACCTCTCAGACGCTCGTCCTACCATCGTTATCGGAAAGTCT
+
:54:.4455<<<BBAAAGCCCBBBJ?AAF@BBBCDC@C@CBBBBBB?A@>A?AAA:9999$84?;<BBBAAAA@8:7:999*4<6;.944&59=9><@ABBBCC>B@BB@BCDADCBBBBCBBBCCB@@?B@BBBF@A@ACBCBF?A>A?@<?BAABC@?=@BCC??=>A8;AB8<<?98/833,333333#33,38:<==AB>9:4/;77)/+/;<<B7;;@ABBB=B688>6<;;7;BBB?@?=AAAABBA9999A@AB?CBB?B?@@C?AA::89D=AAAA
@ATNG8:02195:06717
GATGGTAGAGTATCATGTGTATCTCCAGAAGATCTGGAACTCTAGAAGAATTCAGATTTTTAACACGAGAGTAAACGTAAAAAGAAGGTTTTACAAGACTCACGTTAACAATATTGCAGCAGTACGCACACAATCGAAGCGCAGTAAGGATGGCTAGTGTAACTAGCAAGAATAACCACGAAAGCAAGAAAAAGAAGTACGCTATTAACTATTAACGTACCTGTCTCTTCCGAAACGAATGAGTACGAGAGAGCACACGTGTCTCCATCGTTATCGGAAAGTCT
+
///@:=@ABCDBBBC@<;AAC;;;C?BAB<A@@@AB?B@CCBBBCB=BD6;69?@==?:>)><ABBBCDBBBBB>BBBCCCC5HCACACCC<CCE?@@CB;95=<9>@5545:>4:??B?@??@BA>??B9:69@@@@JCBBBAAC>B>B;;8:A@@C==A896<@AA=79487178=87;;37772;:AAB1>@:877;>>??@;?;=<=>:?=;;CBC>B@99956:>9;?B<B@A>ABCCCBBBBADA???@??ACBBAAA=7=B<;;7=8888==6;444
@ATNG8:02199:06700
GATGGTAGCTCACGTACGTCACACGTACTCATTCGTTTCGGAAGAGACAGGTACGTTTAATAGTTAATAGCGTACTTCTTTTTCTTGCTTTCGTGGTATTCTTGCTAGTTACACTAGCCATCCTTACTGCGCTTCGATTGTGTGCGTACTGCTGCAATATTGTTAACGTGAGTCTTGTAAAACCTTCTTTTTACGTTTACTCTCGTGTTAAAAATCTGAATTCTTCTAGAGTTCCTGATCTTCTGGGTCTCTCTCTCACGCACTACCATCGTTATCGGAAAGTTT
+
?ABD=A@ECCBC<<;A;<@B@@@BBBA@@@;;6;@AC;A@;A9;;9>@9929>>494)4398<<7<9<;@AA999?444<;;'33.33==3<=::4:==<@A<=>?@;>;>AAABCBB?BCC??;???@A>>><?AA@<ABAAA???>?>==;:::3:=><AA=A;@?AA>==@@;;7;99,94949;???.?>>?B:A>>:;:==<>===>>,8///;393;;3:=<885=<A;A?;=<=5::<>6=>??>>;<;>>@AA?;;;=7;;:;>:?>?@;<=2:::1
@ATNG8:02204:06725
GATGGTAGTCTCAGATAGTCTATAGTACTCATTCGTTTCGGAAGAGACAGGTACGTTAATAGTTAATAGCGTACTTCTTTTTCTTGCTTTCGTGGTATTCTTGCTAGTTACACTAGCCATCCTTACTGCGCTTCGATTGTGTGCGTACTGCTGCAATATTGTTAACGTGAGTCTTGTAAAACCTTCTTTTTACGTTTACTCTCGTGTTAAAAATCTGAATTCTTCTAGAGTTCCTGATCTTCTGGGTGTATCAGCGAGTATCTACCATGTTATCGGAAAGTCT
+
<<8>5:;:===<A<@<<;;;<>>>?GB====>:@ABC<AB<C?CBBB<;;6><<==5?<@?>@<@6;6=@=@@9=249==='8:5:>>>7;;;<7;;>9>?4655=:;8>A@@B@BB?@@@?B=AAABBB;;8;DBB?DECBBBA;;;CD@@@AC=@A@?BB?C6;;;995@@A=>?;==0=8=.55999(>BBCD>CAA@AAB?=@299::*9===?:@=BC=@@A:::B@B@CCA@:;69><A8A000?==@ADBABBDAA;:299497==>?;??8?B9;
@ATNG8:02205:06722
GATGGTAGAGTACAGTGTAGTAGACCAGAAGATCAGGAACTCTAGAAGAATTCAGATTTTTAACACGAGAGTAAACGTAAAAAGAAGGTTTTACAAGACTCACGTTAACAATATTGCAGCAGTACGCACACAATCGAAGCGCAGTAAGGATGGCTAGTGTAACTAGCAAGAATACCACGAAAGCAAGAAAAAGAAGTACGCTATTAACTATTAACGTACCTGTCTCTTCCGAAACGAATGAGTACACATCGTCGTGTCGTGCTACCATCGTTATCGGAAAGTCT
+
B?9;05<<@@?AABA@@ABBBBC;;6;BB?;;;A@@=@@CC@A@A@=?@;?;?AAAADDF3D<898A@@A>>>?987;:999':>4529==+=?><@C:;:CBBB@B@CC@CBB?AA;;;BBBCBCCDCAAAADDCB?BBCBBBBC?C@A;;6;AAAAAAD?A?A?AA?AA>??A@CBBBB;A9979CDDH3??<?:::98>>>8=:=AAA<@7;;@BC@ABACA?@?B>ABB>BBB>BABBBBBBCBBBBBBBCBCBBBBBBBC@BBBBB@BBBB?BB7::AA
@ATNG8:02210:06700
GATGGTAGTGTCATATGAGAGTGTGTACTCATTCGTTTCGGAAGAGACAGGTACGTTAATAGTTAATAGCGTACTTCTTTTTCTTGCTTTCGTGGTATTCTTGCTAGTTACACTAGCCATCCTTACTGCGCTTCGATTGTGTGCGTACTGCTGCAATATTGTTAACGTGAGTCTTGTAAAACCTTCTTTTTACGTTTACTCTCGTGTTAAAAATCTGAATTCTTCTAGAGTTCCTGATCTTCTGGGATGTGTGCGCAGTGCCTACCATCGTTATCGGAAAGTCT
+
::;>:>CECC<=ABBCDDCCCAAACBABCCBA?BBDM@CC<A>=@@>>>@:?>>=@<=:=>==9>:>66;BCCCB=9:;::'4B069BB=>?@?<?=@9:;29BBCCC@CBBBBB;<8;AB?B@BGCC;;;F?CACC?AACDGCDBCBA@@@@@@=@BD?A@=@<@BCCCCD@@=@????.;5;>;;;;;*;@;;;6:@@?BB@AAA>AADA+B@<>?:?=@CADCBBA@@>@@CA@@@>-00>>3>09:?@CC::9@@@@=@@@;??>??;@AAB5;;.:?AA
@ATNG8:02212:06744
GATGGTAGCGAGCGAGTGTGTATACCAGAAGATCAGGAACTCTAGAAGAATTCAGATTTTTAACACGAGAGTAAACGTAAAAAGAAGGTTTTACAAGACTCACGTTAACAATATTGCAGCAGTACGCACACAATCGAAGCGCAGTAAGGATGGCTAGTGTAACTAGCAAGAATACCACGAAAGCAAGAAAAAGAAGTACGCTATTAACTATTAACGTACCTGTCTCTTCCGAAACGAATGAGTACCTCTCAGACGCTCGTCCTACCATCGTTATCGGAAAGTCT
+
?;:@?A<BBBCBAABBCBCCCGCCCACFDFBCBB;;8;=ABBCCBB?CB>B>A?@@@@@@,@>BBCDFBDCCCD>BC@@@@@,AD6;:;CC7CBB?ACCCDCEDC?A>;;7<AC?CCCAABDEEDCB;;;AB=C<;;@DEECCDDC=A<C;;8;CCBBBBC@CCBAAC?BB@CBB?ABAAA999949@ABB2BB@BABBB??>A<A=A@AA:=:=?CCC@BBBBCDC>A>@@@;@CC?BBBBBAB?BAA@AAABBBBBB??<?CB?BC==A?ABBC?BF>CAAA
@ATNG8:02217:06714
GATGGTAGGAGACACGTCGCACACGTACTCATTCGTTTCGGAAGAGACAGGTACGTTAATTAGTTAATAGCGTACTTCTTTTTCTTGCTTTCGTGGTATTCTTGCTAGTTACACTAGCCATCCTTACTGCGCTTCGATTGTGTGCGTACTGCTGCAATATTGTTAACGTGAGTCTTGTAAAACCTTCTTTTTACGTTTAACTCTCGTGTTAAAAATCTGAATTCTTCTAGAGTTCCTGATCTTCTGGATAGCGACGCGATATACTACCATCGTTCCTTCTGAGTCT
+
A<<B@CDC?B;99ABCE@>=@>00/===:=6;=;CCE=BB9;7;AAAB;;7;A@=@9=,0)0::1<6?:ABAABAA=;;;;;+?A><===5;<==8BBB?BC=88:B@A<A@A???BB>B>@=A<@??:9::;:>@A@<@ABB????AABA?>8884:::5:A<A;>>?=<9=77152225&2.5225555'2:966)2+26667>AAD=@>@>,9/--6(-(/75899>AAA8<8>A??>@<>>>;>???A>>>?A@@>>>???@B:==AAA<A:=9<>@<==@>
@ATNG8:02225:06723
GATGGTAGGCGACATACATACGCGCCAGAAGATCAGGAACTCTAGAAGAATTCAGATTTTTAACACGAGAGTAAACGTAAAAAGAAGGTTTTACAAGACTCACGTTAACAATATTGCAGCAGTACGCACACAATCGAAGCGCAGTAAGGATGGCTAGTGTAACTAGCAAGAATACCACGAAAGCAAGAAAAAGAAGTACGCTATTAACTATTAACGTACCTGTCTCTTCCGAAACGAATGAGTACGATGAGAGAGCTCTCTCTACCATCGTTATCGGAAAGTCT
+
@8<A<@AB?BAA@CCCBBBCAA@CC@CCC?CICC@@>@@BCDECBC>AA@C@BCBBDDDD5B@BCCCDCCCCBB=A@@AAAA2BDAE@CDD8CCC@BBBBBCCBB=A@DD@DBC?BBCBBBBBBBCBBCEED=BCDD>@@CBBBBB?C?CAB@BDCEFCAA?BCCBBA?CC@AAB=>>>;;3?9929<<<>1?B?BAAABBBBC>A>A@BD=D=AACCC?CCCDBBB@B?BCD>CCC?BBBBBBABABBBBBBBDCBBBBBB>BB?>???B?CAAA=BD:BA@@
@ATNG8:02226:06745
GATGGTAGCACGACACGACGATGTGTACTCATTCGTTTCGGAAGAGACAGGTACGTTAATAGTTAATAGCGTACTTCTTTTTCTTGCTTTCGTGGTATTCTTGCTAGTTACACTAGCCATCCTTACTGCGCTTCGATTGTGTGCGTACTGCTGCAATATTGTTAACGTGAGTCTTGTAAAACCTTCTTTTTACGTTTACTCTCGTGTTAAAAATCTGAATTCTTCTAGAGTTCCTGATCTTCTGGTAGAGCGTGCATATATCTACCATCGTTATCGGAAAGTCT
+
CDHD>CCCCAAABABBDCCDCCCCCBBBDCCB@BCDD>CC@C@BBBCCCD?CCC@@<A?CACC?B@BBBBBCCBB?BBDCD3BB?BBBB>BA@A@BBB@BB@AA@BBC?BBAAABAA>AAA;A:>@>>;888<@AAA9==>CC??=?>AAAA@@@=>>><@A;A=???AC@@@@<===BB5B<A:88787(8<<=>7>==;;;B@@?:====.=?>?A=A=AA;@@AA===<@<??@@@@8;;?<?CC@@@===?DAA??>?A>>8>@@@@7>ACC9>=7=997
@ATNG8:02228:06720
GATGGTAGCTCGCTGATGATATCTCCAGAAGATCAGGAACTCTAGAAGAATTCAGATTTTTAACACGAGAGTAAACGTAAAAAGAAGGTTTTACAAGACTCACGTTAACAATATTGCAGCAGTACGCACACAATCGAAGCGCAGTAAGGATGGCTAGTGTAACTAGCAAGAATACCACGAAAGCAAGAAAAAAGAAGTACGCTATTAACTATTAACGTACCTGTCTCTTCCGAAACGAATGAGTACATAGATATACGTATAGCTACCATCGTTATCGGAAAGTCT
+
8::::==DCDBCBBA@BB@AABCCC@CGD@CCBB@@?@@CCCCBBC@BB?C@BBBAABAB2A?BBBBEECB99928=?ABBB5AB@C=BBB9BBB=BCCBFFCBB=B?@@=@BC?CCBBBBCCCCECCCBBB@BBBB@BBCAAABB>B>A;;7;BAAACCE@BBBCBB?BB?AAA;?????8<>>;99::9:%9@;@??;A>BBF<?:>>AA=C=DBCBA?ACAA@@A=A?AAC>BBB?AACCCCCCCCAABBCB??@@@@@@@??;?AAAC?CD@@;@@9@766
@ATNG8:02234:06727
GATGGTAGCGAGCGAGTGTGTATACCAGAAGATCAGGAACTCTAGAAGAATTCAGATTTTTAACACGAGAGTAAACGTAAAAAGAAGGTTTTACAAGACTCACGTTAACAATATTGCAGCAGTACGCGCACAATCGAAGCGCAGTAAGGATGGCTAGTGTAACTAGCAAGAATACCACGAAAGCAAGAAAAAGAAGTACGCTATTAACTATTAACGTACCTGTCTCTTCCGAAACGAATGAGTACCTCTCAGACGCTCGTCCTACCATCGTTATCGGAAAGTCT
+
:=4:04::=BABEBBBBBBBBCBBCACCC@ECCDCB@B?BBCBBAC>A??A?A?ABBDDD2B?BDCCCCBBCCD>CCBBBBB2AA=@:>??8@CF@CABBCDCCB@B@BB?BCD@CBC@BBBB?@@CCCCBB@CBCE@BBCCBCBA>A?BBB?BDBBBCCB?ABBCBA>BC?AAA?BBA?>9=8949CCCC3>><>000@=ABB<B<A@@?=C=??CCC@CCB@@BB<@=@BA<BAA>@FECBBD?BAAABBCAABCCBBB?BBB?BBBBB?CCDD?BB=BB@?
@ATNG8:02239:06702
GATGGTAGTGATACAGATCAGACACCAGAAGATCAGGAACTCTAGAAGAATCCAGATTTTTAACACGAGAGTAACGTAAAAAGAAGGTTTACAAGACTCACGTTAACAATATTGCAGCAGTACGCACACAATCGAAGCGCAGTAAGGATGGCTAGTGTAACTAGCAAGAATACCACGAAAGCAAGAAAAAGAAGTACTCTATTAACTATTAACGTACCTGTCTCTTCCGAAACGAATGAGTACAGAGAGTACGAATATGTCTACCATCGTTATCGTAAAGTCT
+
0/::378=00/;>>@;;<<<==>;;6;;:.55<:::8<7:;:4448-3379828987777$3,377879A938/3344;;;):939.44)5996;<55555557<8=>9>@A<<<==<@<A@:99969?>=?<5505:;<<;<;8@?999<?>=99944.44499:8=<9===7=888;3737/88999(9=;=@?999;;7491;872-57:55277;755222393555-2225>7;;>?:>869<5//3//(.33.225390555..(/8533390.228
@ATNG8:02203:06784
GATGGTAGTACATGATAGACGACACCAGAAGATCAGGAACTCTAGAAGAATTCAGATTTTTAACACGAGAGTAAACGTAAAAAGAAGGTTTTACAAGACTCACGTTAACAATATTGCAGCAGTACGCACACAATCGAAGCGCAGTAAGGATGGCTAGTGTAACTAGCAAGAATACCACGAAAGCAAGAAAAAGAAGTACGCTATTAACTATTAACGTACCTGTCTCTTCCGAAACGAATGAGTACAGAGAGTACGATATGTCTACCATCGTTATCGGAAAGTCT
+
778=489A@@?B==<=A@;66@=A=:<<B?;:9555.54999:<=A?<B=A677:44444$94>;CCC?C@CCC09544444$4549.555&5<<9=6996====0505<<?AB?ABA;;;ACAA@@@AB;;5<;;;=@>@DB?@?@C@CCC@CCCCCBCBACBBB@@<@C?ABC8::?@B;A::5:DBBB3AA<>><;?>AAB?B?BBBC@C???CDDAECFBBCC@J;;<C>BBB9;;;AABD???>>>BCCCBBABC988AA=@CCAB>@;9:088-8;;;
@ATNG8:02207:06757
GATGGTAGGCACTGCGCACACATCCCAGAAGATCAGGAACTCTAGAAGAATTCAGATTTTTAACACGAGAGTAAACGTAAAAAGAAGGTTTTACAAGACTCACGTTAACAATATTGCAGCAGTACGCACACAATCGAAGCGCAGTAAGGATGGCTAGTGTAACTAGCAAGAATACCACGAAAGCAAGAAAAAAAGAAGTACGCTATTAACTATTAACGTACCTGTCTCTTCCGAAACGAATGAGTACACACTCTCATATGACACTACCATCGTTATCGGAAAGTCT
+
<@@B?BBB=DCB9:6====BBA>>C>CBC?@B@=9:.9499;;;;C?BA?B?@@?;;;;;);498=@??A>>BC9<<:9999$9C<@<;>=+>>;6;A>BBCCCC@C>BC@A@@=@@@@CBBBAA@@@BBBB@CCCB<;;FDEECC?B?B@@;?@@?@@?A?B@A@BB=AB=998:>=@@C69883///////#-24----47:96.2,299928255:<<9<:==A9958:<=?8?7757ABBBBBBBB=>=B=>>@ABCB@:@BC7@=88?274<<8BC;C??@
@ATNG8:02220:06784
GATGGTAGCACACGAGATCTCATCGTACTCATTCGTTTCGGAAGAGACAGGTACGTTAATAGTTAATAGCGTACTTCTTTTTCTTGCTTTCGTGGTATTCTTGCTAGTTACACTAGCCATCCTTACTGCGCTTCGATTGTGTGCGTACTGCTGCAATATTGTTAACGTGAGTCTTGTAAAACCTTCTTTTTACGTTTACTCTCGTGTTAAAAATCTGAATTCTTCTAGAGTTCCTGATCTTCTGGGTCTACGCTCGTCGCGCTACCATCGTTATCGGAAAGTCT
+
;44?5:BBBBBCCBBBDDCBBBCCCBBBCBBB@ABAC?ICAD?BBCCCCC?BBCDD?A?ACCC@C?CCABBCC@A>ABCBC2@?<?@@@:ACCA>BBB?BB>AAACCC@BBBBBBBB@B??=A<AA?@>>>>=AB@@9;;;>AAA???AAAAA>><>?@<@@;?<A?>>AAABB<:::AA6A<@;@BAAA/=>AAD9>;:678?=>=<@@@@/@>>?B=A<@@<AABA???=D;??AA@@;@AAB;;;;A>>=@A????@@>>>B=>>=??<?E>><>@:@@@@
@ATNG8:02224:06794
GATGGTAGTATCTGTCTACGAGAGCCAGAAGATCAGGAACTCTAGAAGAATTCAGATTTTTAACACGAGAGTAAACGTAAAAAGAAGGTTTTACAAGACTCACGTTAACAATATTGCAGCAGTACGCACACAATCGAAGCGCAGTAAGGATGGCTAGTGTAACTAGCAAGAATACCACGAAAGCAAGAAAAAAGAAGTACGCTATTAACTATTAACGTACCTGTCTCTTCCGAAACGAATGAGTACGTGTGACGTACGTGAGCTACCATCGTTATCGGAAAGTCT
+
955A;>>BCB@;;;<C;AABAAA@@>B@A?;;9:9@8>::;:873=:33-3633389;;;+=6:<=::9997882879CCCA+>C?C@CEE<BBCAJGCABACBB?B@CC@BBC?AACCCCCCCCCBBBAA@=A?;;7;@@ACB?@>@@DCC@ABABCCDG@C@@@BA>BB=:::=AA@AD;=993::9999%:?<?:79BAC>=9==BB>>;>=;;@;;6;A@@?BA8:8:AB=ACA?BAAAABA???BBBB@??A??????BBB@CBBCB?BBBD@CC>BB??
@ATNG8:02225:06791
GATGGTAGTGTCAGTGCGCGTCGTCCAGAAGATCAGGAACTCTAGAAGAATTCAGATTTTTAACACGAGAGTAAACGTAAAAAGAAGGTTTTACAAGACTCACGTTAACAATATTGCAGCAGTACGCACACAATCGAAGCGCAGTAAGGATGGCTAGTGTAACTAGCAAGAATACCACGAAAGCAAGAAAAAGAAGTACGCTATTATCTATTAACGTACCTGTCTCTTCCGAAACGAATGAGTACTGTATCTATGTGTACGCTACCATCGTTATCGGAAAGTCT
+
@@@A?BCCFDDB@BBBDCCCCBBBBADCC?CCCCBB@B@BBCCCCC?AA@C@AAACCCCC2B?ACCACCCC==<3;==>>@@0>B>C<@@@9ACDADBBBCCCCD?B?BB?BBD?BBAABBBBCCCCDBBAC?CCCC?BABBBBBB<A<A@@>ABBFDCAA=ACCBBA?BB@BBB>@@?>>8???<@CCCC2CC?C:99AAAAA=AAAAAA7:7:>A=><>??????;><>?>8?>><>>>>AAAAAAAAAA>==<><<CAAA==7;=AAA<@@AA;>>7<=>>
@ATNG8:02226:06754
GATGGTAGAGTACATGTGTATCTCCAGAAGATCAGGAACTCTAGAAGAATTCAGATTTTTAACACGAGAGTAAACGTAAAAAGAAGGTTTTACAAGACTCACGTTAACAATATTGCAGCAGTACGCACACAATCGAAGCGCAGTAAGGATGGCTAGTGTAACTAGCAAGAATACCACGAAAGCAAGAAAAAGAAGTACGCTATTACTCTATACGTACCTGTCTCTTCCGAAACGAATGAGTACACATCGTCGTGTCGTGCTACCATCGTTATCGGAAAGTCT
+
?:;B?CDDBBBCCDAAACCCDDCC@CCC?CCCCBB@B@BCCDEA@>?B?B@CFDCCBCB3B?BBCCCBBB>==:>BCCLFF5BB?C<AA@9ACC@CCCCCCCCC?A?AC?CBC?CCBCCCCCCCCDDBBBB?CCCC?BBBABBBB>A<@??<?DBBBCAA?ABCCCC?CC@AAB<??AAA;???>ABBBB3BB?B888@?@B=69:/-------455279998552737?:3:AA9?;;;>>>AB???>?BABCBBBCAABBB@CCCBB@ACCC@CD>BB??
@ATNG8:02231:06771
GATGGTAGATATATGCACGCTCTACCAGAAGATCAGGAACTCTAGAAGAATTCAGATTTTTAACACGAGAGTAAACGTAAAAAGAAGGTTTTACAAGACTCACGTTAACAATATTGCAGCAGTACGCACACAATCGAAGCGCAGTAAGGATGGCTAGTGTAACTAGCAAGAATACCACGAAAGCAAGAAAAAAGAAGTACGCTATTAACTATTAACGTACCTGTCTCTTCCGAAACGAATGAGTACGTGTGACGTACGTGAGCTACCATCGTTATCGGAAAGTCT
+
D@BA?CC;<;=CC@@AAA@ABBBBCG;;;?BAAB;;7;=ACCCCDD?@?49488977888)86<==<=;?<337(3>;;:99$447;:<<<2<B@?>A?ABAABC?C@@A=@AA=AA@;;;@@ABBAA@A>>:>A??;>?:::BBC@DADCD@CGCBBBBDA@@?A?B>::98BA>B=B=A788<8778899%0>::0/0==;;95735<79094;;A@@<??>::9=9=:>??7=>?9987?AA@A@BBBCBBBBBBCBBBBBAA>?999A?AAAA59929???
@ATNG8:02231:06789
GATGGTAGGCGAGAGTGAGACGCAGTACTCATTCGTTTCGGAAGAGACAGGTACGTTAATAGTTAATAGCGTACTTCTTTTTCTTGCTTTCGTGGTATTCTTGCTAGTTACACTAGCCATCCTTACTGCGCTTCGATTGTGTGCGTACTGCTGCAATATTGTTAACGTGAGTCTTGTAAAACCTTCTTTTTACGTTTACTCTCGTGTTAAAAATCTGAATTCTTCTAGAGTTCCTGATCTTCTGGTGAGATATGCATGATGCTACCATCGTTATCGGAAAGTCT
+
<88B?BAB?BBBBBCCDDGCBABCCGCCCCAA?ACBC=BB@B?BBCCDCC<@@CCC@D?BACB?B?BBBDDCCAC>CCCCC3BB>A???:>CCB?CCC@BB?=>>BBB>AABBC@<>;@??:>=BAA?=>>><@@??<??A@>>>A@??AA>>>?<>>>=AA<@;@AAA@??>>;>@ACB5@=A<====;+<>788-9=>;;;A@@@<AAAA/AACAC=B;>><?B??>>>=A;>>?;;;8;;A<AAAAA??>@@@@@@>><@8838666606<6613=.9966
@ATNG8:02240:06779
GATGGTAGTGATACAGATCAGACACCAGAAGATCAGGAACTCTAGAAGAATTCAGATTTTTAACACGAGAGTAAACGTAAAAAGAAGGTTTTACAAGACTCACGTTAACAATATTGCAGCAGTACGCACACAATCGAAGCGCAGTAAGGATGGCTAGTGTGACTAGCAAGAATACCACGAAAGCAAGAAAAAAGAAGTACGCTATTAACTATTAACGTACCTGTCTCTTCCGAAACGAATGAGTACGATGAGAGAGCTCTCTCTACCATCGTTATCGGAAAGTCT
+
AA@C@CBBCCCCCBCBCCCCCCCCC@BBB?BBAAA@=@=ABCBBCC?CC?B@BBBBBBCB1B?BB@BCA?A999,99;9;<<)=>9=:=AA2==>9=;<;@::000/7;;7==?<?@@@@BAABB;;;BCBC@CBCC?@ACCEBCB@C?B@@>@CBBBBBB@@?CBBB?CC?BBB?AAAAA;=>>99999:9%9<9793><<@?><><@@AA8><>AC@@=A@@@AAA@D@BBB>BCC?BBBBBBBBBBBBBBBBBBBBB@@@>>><>>>@C@BAAA?DF?B???
@ATNG8:02200:06801
GATGGTAGCTCACGTACGTCACACGTACTCATTCGTTTCGGAAGAGACAGGTACGTTAATAGTTAATAGCGTACTTCTTTTTCTTGCTTTCGTGGTATTCTTGCTAGTTACACTAGCCATCCTTACTGCGCTTCGATTGTGTGCGTACTGCTGCAATATTGTTAACGTGAGTCTTGTAAAACCTTCTTTTTACGTTTACTCTCGTGTTAAAAATCTGAATTCTTCTAGAGTTCCTGATCTTCTGGATAGCGACGCGATATACTACCATCGTTATCGGAAAGTCT
+
><@?.449=@>A@@CC:6;BBBBBCC@@ABBD@AAGJ?EEAE?CCDCDCB@CCBBB=@>@AAB=@<@A???A@??:99888'9A=ABCB<=ABB>????@@588=?;=;??AACABB?B??<?=?@@>==@@<BBBB<?>>>=<=>>>?@@;;;>7;;A===:=9=?A?;::78155;=A.?49277;;<+;;665.5////.;6599@>?>)222794958848?5559>;;5>>9>==28894;9>>>;;;===>>>==;;:=8=????=>>>A<@G:@@@@
@ATNG8:02201:06804
GATGGTAGCAGACGTGACAGAGCGCCAGAAGATCAGGAACTCTAGAAGAATTCAGATTTTTAACACGAGAGTAAACGTAAAAAGAAGGTTTTACAAGACTCACTTAACAATATTGCAGCAGTACGCACACAATCGAAGCGCAGTAAGGATGGCTAGTGTAACTAGCAAGAATACCACGAAAGCAAGAAAAAGAAGTACGCTATTAACTATTAACGTACCTGTCTCTTCCGAAACGAATGAGTACAGAGAGTACGATATGACACTAATCGTTATCGGAAAGTCT
+
AAAC@CCCBBBCBBBBCCCDBBBCC@CBB?BCCDAA>A?BAABBBB?BB?B?BBBAAAAA3B@BBBCDDCC>>>7>@@CEDD3CC@C@BBB:BCCADCCDCDBB@CACC?BBC?BBBBBBBBBBBBBBBBB?@AAC>AABBABAC@D@ABB?BBBBBBCD?BBCBBB?BB?ABC>AAA@>6?9947CBAA19958ACBCCAAA@B@=<;A=A;=<<5617<<>:;;=B<BAA:CDE?@@BCAAACCDCCBBBAAACBBBBBBCBB?BBBB?BBAB>AA;AA??
@ATNG8:02204:06848
GATGGTAGTGATACAGATCAGACACCAGAAGATCAGGAACTCTAGAAGAATTCAGATTTTTAACACGAGAGTAAACGTAAAAAGAAGGTTTTACAAGACTCACGTTAACAATATTGCAGCAGTACGCACACAATCGAAGCGCATTAAGGATGGCTAGTGTAACTAGCAAGAATACCACGAAAGCAAGAAAAAGAAGTACGCTATTAACTATTAACGTACCTGTCTCTTCCGAAACGAATGAGTACTATGTAGAGCTCTATACTACCATCGTTATCGGAAATTCT
+
C>@@7?<@AA?A@>:999@ABB;9;7@@<8<AABBB>B>AAC???B?BB>BAB@>97333$3,377899888:9298::===+==;@;???8@AC?C99:AA@@C=A<:94;?@:??ACCCCCCBBCCCAAA>BCDC@CBBBBB?B@C988A?AA;;555;7<<=;::8::58=A=A@>=;18;9288;;;+:?6?BBCBBABC5:78ABB@C?CCCCF?A@@?A@B<@499<3<=>8?>>?CCAA@777ABBBCBCBBBBA@@??CBBBB>AAAA<@?:@>BA
@ATNG8:02209:06848
GATGGTAGTATATCGCGTCGCTATCCAGAAGATCAGGAATCTCTAGAAGAATTCAGATTTTTAACACGAGAGTAAACTGTTAAAAAAGATGGTTTTACAAGACTCACGTTTAACAATATTGCAGCAGTACGCACACAATCGAAGCGCAGTAAGGATGGCTAGTGTAACTAGCAAGAATACCACGAAAGCAAGAAAAAAGAAGTACTCTATTAACTATTAACGTACCTGTCTCTTCCGAAACGAATGAGTACATAGATATACGTATAGCTACCATCGTTACTCGGAAAGTCT
+
878>6:;//////55595566>666455;79455557<.45=5656>9;;7;9==///:::'7)/////49555>2444/)/////#////6::;.99:04444377333(3,3717886:<::<;66<<<<;<<=>@CCBB@BBCCCEEH>A=ABA=AB;;;ABD?BBCCCE@BB=A??9=;=<<69771//////#/:3///---///5939::=6<>?><9<5;9>;55528059=9=2/+.35./.5556555:;::>>@@@A;;;=6::>>@9///7828<49/66
@ATNG8:02212:06831
GATTAGACATATCGTACTCTCTGTACTCATTCGTTTCGGAAGAGACAGGTACGTTAATAGTTAATAGCGTACTTCTTTTTCTTGCTTTCGTGGTATTCTTGCTAGTTACACTAGCCATCCTTACTGCGCTTCGATTGTGTGCGTACTGCTGCAATATTGTTAACGTGAGTCTTGTAAAACCTTCTTTTTACGTTTACTCTCGTGTTAAAAATCTGAATTCTTCTAGAGTTCCTGATCTTCTGGGCAGACTCTCACACGCCTACCATCGTTATCGGAAAGTCT
+
CAA>@BDCCCDBBBBCDDCBCBCCCBBC@@?@DCC=BB@B@BCCDDCC?AAAAA?A?AAAC>B>@AABBCBBA?BBCGC2BB?BBBB<B??@>ACB?BD:>>ACCC?AAB@A===;A@@:@;A@>>A@@@<AAAA9@@?=>=AAAA@AA>===9=?==AA;?<???AAAA?>:?AAAA5A<>988776(8=99:0;;:888A>>><@@@@/@????=A=@@<@@@@>>><@<??AA<<7>=@A7A:::::A@@>A@>>A;?>@;<9<<<6;=994:>6>==<
@ATNG8:02216:06827
GATGGTAGTATATCGCGTCGCTATCCAGAAGATCGGAACTCTAGAAGAATTCAGATTTTTAACACGAGAGTAAACGTAAAAAGAAGGTTTTACAAGACTCACGCTAACAATATTGCAGCAGTACGCACACAATCGAAGCGCAGTAAGGATGGCTAGTGTAACTAGCTAGAATACCACGAAAAGCAAGAAAAAAGAAGTACGCTATTAACTATTAACGTACCTGTCTCTTCCGAAACGAATGAGTACTGTATCTATGTGTGCGCTACCATCGTTATCGGAAAGTCT
+
:9:B:CCCCCCCDDDACCCCCCCCB@BBE@CCBBC@DACCCBBBE@BB?B@CCCCGDDD2C?CCCBCCCBBBC<A?9::99';@>B=A@@7@BB>BCBBCCCCBAA?A@<@BC?BBCCCCCCCBBAAABBB>BB@@=BBBBBBBB>B@CAA>ABBCCCBA?ABBBCABBC?;;;9<>8888)8::4888888%8:9;858??BAA<A99;CC<B<@@CBB>BBABBBB@C?CCC=AAA?CCCAABDBBBAABBBBBBBAAABBB9:7:@@AF>AA>><>?8?==>
@ATNG8:02216:06840
GATGGTAGTATATCGCGTCGCTATCCAGAAGATCAGGAACTCTAGAAGAATTCAGATTTTTAACACGAGAGTAAACGTAAAAAGAAGGTTTTACAAGACTCACGTTAACAATATTGCAGCAGTACGCACACAATCGAAGCGCAGTAAGGATGGCTAGTGTAACTAGCAAGAATACCACGAAAGCAAGAAAAAAAGAAGTTACGCTATTAACTATTAACGTACCTGTCTCTTCCGAAACGAATGAGTACACACTCTCATATGACACTACCATCGTTATCGGAAAGTCT
+
<>?B>@BEECBABA;96<?<>?DCC9>A@054::;97;9;A@9:6@8<<8=744444444$45:::555;000>40//////$/;3<8=@?0<;;:?<BA?B?:;596>>:?@@444==>>;>@B@@@BBBA=@A@@6;;AAB?@??B?BAA>@DBAAA@@=???AAC?B@<;;:)00/<;3<;>90000000#085//)/69;:5;<@5@>?9:9<9@EA@>ACAAABE?B=AAA;@:949ACAABBBBB@AA>@>6574::9:::=7=888=:>=BB;??8?9::
@ATNG8:02226:06815
GATGGTAGTGCGTGAGAGAGAGACCCAGAAGATCAGGAACTCTAGAAGAATTCAGATTTTTAACACGAGAGTAAACGTAAAAAGAAGGTTTTACAAGACTCACGTTAACAATATTGCAGCAGTACGCACACAATCGAAGCGCAGTAAGGATGGCTAGTGTAACTAGCAAGAATACCACGAAAGCAAGAAAAAAGAAGTACGCTATTAACTATTAACGTACCTGTCTCTTCCGAAACGAATGAGTACTATAGACTATCTGAGACTACCATCGTTATCGGAAAGTCT
+
:9;C:BCBDCCCCCCBCCDDCCA@A<ABB>BBBB@@?@?BBCCCDC@CC?C?BBBBAABB2B?CCDCCBBBAAA<@BBBBBC5CD?B?AAA9ABC@CCCCCBBBA>B@CE@BBD@CCC@@ACEDCCCCDBBB?BCCB?BBECCCBB=@<@@@<?CBBEBBB@BBCBBC?AA>AAA?BB:9929=<;9:::99%9?;@?>?BBBBD=@=@@A@;?;>>BDF@BBCBC;;5:9=<<6???;?ABBBCCCCCBCBBBBBBAAABAAAAA>ABBBB?BGCB?BA<A???
@ATNG8:02228:06816
GATGGTAGCGAGCGAGTGTGTATACCAGAAGATCAGGAACTCTAGAAGAATTCAGATTTTTAACACGAGAGTAAACGTAAAAAGAATGGTTTTACAAGTACTCACGTTTAACAATATTGCAGCAGTACGCACACAATCGAAGCGCAGTAAGGATGGCTAGTGTAACTAAGCAAGAGTACCACGAAAGCAAGAAAAAAGAAGTTATGTCTATTAACTATTAACTGATACCTGTCTCTTCCGAAACGAATGAGTACAGAGAGTACGATATGTCTACCATCGTTATCGGAAAGTCT
+
//7939:AA<<<54494555555555:<;270////5:68::::33-33-36;9455555$5.556>><>><<<059>:===*@=4669=?>0;;;4555555<9444)4344.4::.55;98887/////::994;<<A<@><<@5557<.555.5:;9>;975///)/8838::<=9433333(3884::===<%663//(//6663436;6888:15.2228<9:48;8322>3727?A3955/552252555588555955558=;888;6=:97727,**(*5'****
@ATNG8:02240:06834
GATGGTAGTGCGTGAGAGAGACGACCAGAAGATCAGGAACTCTAGAAGAATTCAGATTTTTAACACGAGAGTAAACGTAAAAAGAAGGTTTTACAAGACTCACGTTAACAATATTGCAGCAGTACGCACACAATCGAAGCGCAGTAAGGATGGCTAGTGTAACTAGCAAGAATACCACGAAAAGCAAGAAAAAAGAAGTACGCTATTAACTATTAACGTACCTGTCTCTTCCGAAACGAATGAGTACGTGTGACGTACGTGAGCTACCATCGTTATCGGAAAGTCT
+
@??C:CCB==;::;999=A=95555.55=9=CCCCB?B@DECBDBB?BD?C@CBA=;???+<7BBBCCBBB>??:?CCEDCD3CD@C>@@@9@CC@D;;<CCCCC@D@GD@BAB@BCCCCBCBCECCDDBBB@DCBB>BABBBBAB>C@CAA?ACBBBDAA?ACCCCC@??;?A@;??:::9+9==;999999%9?;?:89BDBBA=B=AA88386;ACEF?BBCBB@?;?;?>?9@@?=?BCFCCCCBABCCEAAABB?>?>?A=>9898CC>>=>B>@@<AA>>
@ATNG8:02241:06848
GATGGTAGTACATGATAGACGATACCAGAAGATCAGGAACTCTAGAAGAATTCAGATTTTTAGCACGAGAGTAAACGTAAAATGAAGGTTTTACAAGACTCACGTTAACAATATTGCAGCAGTACGCACACAATCTAAGCGCAGTAAGGATGGCTAGTGTAACTAGCAAGAATACCACGAAAGCAAGAAAAAGAAGTACGCTATTAACTATTAACGTACCTGTCTCTTCCGAAACGAATGAGTACCTCTCAGACGCTCGTCCTACCATCGTTATCGGAAAGTCT
+
:::;05?@@CCCCCCCGEBB:;;9:5;?C@DDCCBB?B?BBCBBBC?AA=@<?@AAABBB5@CCC;<9@??AAB==C@CDD9A@B;@9>=>4>@C@CCCCDCB@@<@?AA?ADEFEBBACDDCBBBBBBBBB@CBBB?B@??CCCC?B@B?><>BBCBBBA>AAA@@@>AA>@@@<==BBA;<;737;;;<.=B=B888???BB<A<A>>?=D<>>BBB?BBCCBBB?B>@FF>DBB?BBBCCCC?BBCABAAAAAAAABB>BBB>@@BBC@CCCD@DD>CA@?
@ATNG8:02209:06869
GATGGTAGCTCTGCTCTGACTCTCGTACTCATTCGTTTCGGAAGAGACAGGTACGTTTAATAGTTAATAGACGTAACTTCTTTTTGCTTTGCTTTCGTGGTATTCTTGCTATTTACACTAGCCATCCTTACTGCGCTTCGATTGTGTGCGTACTGCTGCAATATTGTTAACGTGAGTCTTGTAAAAACCTTCTTTTTACGTTTACTCTCGTGTTAAAAATCTGAATTCTTCTAGAGTTCCTGATCTTCTGGCGCGTATGTATGTCCCTACCATCGTTATCGGAAAGTCT
+
55<>9===555599;<;;;<<<:<<;;9:?5645<<>2657:744555;;8<>>B@@0:49=99374/////76608<8<<<;;$////)//4:4<<<<8<6615;4<///<<5::9;;;::8<<;49488889333633394:55555::>:;;>><<?99954995:6:>>>?@<<<8<<<@@@+?:>=<@@@>+=@@@@8=00/77///5.5555$5559;6;:>@950////:)/)//89::8<55.59;666=>;:7///7.777)44:4305;<<7<=554<=
@ATNG8:02212:06858
GATGGTAGAGAGAGCTCTCTCATCGTACTCATTCGTTTCGGAAGAGACAGGTACGTTAATAGTTAATAGCGTACTTCTTTTTCTTGCTTTCGTGGTATTCTTGCTAGTTACACTAGCCATCCTTACTGCGCTTCGATTGTGTGCGTACTGCTGCAATATTGTTAACGTGAGTCTTGTAAAACCTTCTTTTTACGTTTACTCTCGTGTTAAAAATCTGAATTCTTCTAGAGTTCCTGATCTTCTGGGCTGCGCTGATATGCGCTACCATCGTTATCGGAAAGTCT
+
:59?7<A@@@:;;BA@@ACFFCCBBBBBBBCB?BECC>BB@BABBBCCAA>ADCCC?C=BABD?B=?ABBCBBBB@BCCCC3CC?ACBC>@BBB?BBB@CC<@>>BBC>BABABB>A;@@@<A<@@@>?>>>=AB@@;>>AB>>>>>>@AA>98::687<?@=?<@DD@@@AAA9==BBB;B8<6::9:8)9=67718?>>?AA<::18888(8::;B<B<AA<BBAA@@@<@<@AAABA:=<@@9@666@??AA@@@<>=>@>><>AACB=A@==:=?9?E?>
@ATNG8:02212:06884
GATGGTAGTGATACAGATCAGACACCAGAAGATCAGGAACTCTAGAAGAATTCAGATTTTTAACACGAGAGTAAACGTAAAAAGAAGGTTTTACAAGACTCACGTTAACAATATTGCAGCAGTACGCACACAATCGAAGCGCAGTAAGGATGGCTAGTGTAACTAGCAAGAATACCACGAAAGCAAGAAAAAGAAGTACGCTATTAACTATTAACGTACCTGTCTCTTCCGAAACGAATGAGTACGATAGATCTCGTGTGCTACCATCGTTATCGGAAAGTCT
+
CCAA?BBCBCBBBBCCCBCBCCCCC?BBC?CBBDAB@A@BBBBBBB?BB?B?BAA@@@@@1@?CCBBBBAB???5<>:;;;;*;B>B5;;;*9BB?DBCCDBCBB?B@CC@BBE?A@BCBCCCCCCCCCBBD?BCCC@C???BBCB>C@C@@?@BEFCCAA?BCBBBA?BC@BBB>ABCDC<@9949A?AB2BB@CAA@BB@AA:=6<A::59:>?BBB?BBDCCBB>?=?CC?CCC?AAACCCCCCC@AABBBBCBC;;;=??<@>AAC?AA@@<AB7=<<=
@ATNG8:02222:06855
GATGGTAGTATAGAGCTCTACATAGTACTCATCGTTTCGGAAGAGACAGGTACGTTAATAGTTAATAGCGTACTTCTTTTTCTTGCTTTCGTGGTATTCTTGCTAGTTACACTAGCCATCCTTACTGCGCTTCGATTGTGTGCGTACTGCTGCAATATTGTTAACGTGAGTCTTGTAAAACCTTCTTTTTACGTTTACTCTCGTGTTAAAAATCTGAATTCTTCTAGAGTTCCTGATCTTCTGGGCTGCGCTGATATGCGCTACCATCGTTATCGGAAAGTCT
+
:9:B9BCCAAABABDDCBCCCCCCCCCCCBBCBBBC=BB@D@@@AAACC?BBB??<?@CBBB>A?BBBBBBBBB?B@BBA3AC=@@>=5=B?>;>BB=AB>>=>BBB?B?>>>@@@<AAA=A=AAA@?:::<BDDC;??A>??@A@@@@@>;;=;8::=BA;;:>AA>>>A@@<>>@@@5@=A:::999)9=667-8=<<>@><=;07888(8=BDC<A:>?<AAAA===<@<AA@@>?787<<4;///;;99>@@A@@@@@@@<@@@AC9>>>@<@@9@@A>
@ATNG8:02225:06866
GATGGTAGCGCACACATAGCATACAGTACTCATTCGTTTCGGAAGACGACGAGGTACGTTAAGTAGTTGAATAGCGTACTTCTTTTTTCTTGCTTTCGTGGTATTCTTGCTAGTTACACTAGCCATCCTTACTGCGCTTCGATTGTGTGCGTACTGCTGCAATATTTGTTAACGTGAGTCTTGTAAAACCTTCTTTTTACGTTTTACTCTCGTGTTAAAAATCTGAATTCTTCTAGAGTTCCTGATCTTCTGGCTCTCGTAGACAGATACTACCATCGTTATCGGAAAGTCT
+
///9390494//////999><<@669@=BA;54.4===,44.5.55445555<4;;>>C9=5;7779)//39//5;555<9<????>%=@<@544)44559=60*/:)///8795:::9:;:838:=2924>>=>>::49=5924?>99:@@@>B??999>;@9::,9?<@<BBA@<@>00+0<?=?3@;@<@BDCC)::;;:;*:9>>>@@@9949@@@0>?A??;>?BC;ABC<;;A<@>B@@AAA=AAB>BBCABAB;;;BBCC;;<A<;5;B@@@?@@CC6;;6;ABB
@ATNG8:02232:06881
GATGGTAGCTCTGCTCTGACTCTCGTACTCATTCTGTTTCGGAAGAGACAGGTACGTTAATAGTTAATAGCGTACTTCTTTTTCTTGCTTTCGTGGTATTCTTGCTAGTTACACTAGCCATCCTTACTGCGCTTCGATTGTGTGCGTACTTCTGCAATATTGTTAACGTGAGTCTTGTAAAACCTTCTTTTTACGTTTACTCTCGTGTTAAAAATCTGAATTCTTCTAGAGTTCCTGATCTTCTGGTATACACACTCGCTCGCTACCATCGTTATCGGAAAGTCT
+
<8:B?ABBB666CBBBBBBCEGCBBBCB@@..*...8616:6:6<=<<<AA?BC9847=788890929A@BEBBAA<99987$3;3::=>3<<6626=<79;155>?9979BCDDCB@?ACC?B?CHGCCBBC?A@;;6;A@@ABB@@@@<@ACA@>@CC@CC?C@CCCAAACCCFCCCDD<C?A=BDDDC5CFDFF>CCCBDCCCCCACCCC5CBBBB>B@BB?@@@BCCC@B@CBBBBC@C;;9<BBBBCBBA@@A@BCCBBBB@CBCCC?CBBB@CC>CBAC
@ATNG8:02241:06855
GATGGTAGTGATACAGATCAGACACCAGAAGATCAGGAACTCTAGAAGAATTAGATTTTTAACACGAGAGTAAACGTAAAAAGAAGGTTTTACAAGACTCACGTTAACAATATTGCAGCAGTACGCACACAATCGAAGCGCAGTAAGTATGGCTAGTGTAACTAGCAAGAATACCACGAAAGCAAGAAAAAGAAGTACGCTATTAACTATTAACGTACCTGTCTCTTCCGAAACGAATGAGTACGTGTGCGACGTGTCTCCTACCATCGTTATCGGAAAGTCT
+
@AAA<ABBBCC@@@@BBCCCCCBCCABBB@CCBBBB=B9@@@BCBC?BB?E@A@::997$36788;<B==CCB9<83399:$8;6=>==</88:5:><==????5=69;9>=<4:876569;=>@BA???B=BA>>4<?:@@>>>:<=@@?;??===:;:;>>>???<?B?BAB:>=888)266/2AAAC.8:1:A>>>@@@@<@=@>===C<?>?BB<>>>>@@@=D=@=<2:00,0@;:;B>>====>==;;;AAAAB<888=?:;;?6;;@?;>>7?>;;
@ATNG8:02199:06940
GATGGTAGGTGCACATGAGTGTATCCAGAAGATCAGGAACTCTAGAAGAATTCAGATTTTTAACACGAGAGTAAACGTAAAAAGAAGGTTTTACAAGACTCACGTTAACAATATTGCAGCAGTACGCACACAATCGAAGCGCAGTAAGGATGGCTAGTGTAACTAGCAAGAATACCACGAAAGCAAGAAAAAGAAGTACGCTATTAACTATTAACGTACCTGTCTCTTCCGAAACGAATGAGTACGAGAGTCAGAGCAGAGCTACCATCGTTATCGGAAAGTCT
+
B>CF@CBB>@ABBBCACA?CBDDCC@CBCACCBAAA=A?BBBCBBB@CC@J@CBBBBDDC.;8;BABBBAA999)5555555$5<8<8=??2=AA;;@@BBBB@?<?<@A>ABB?BBBBBAAAB;;:A@A@B=BA;;5999==@>@=B@BCC@CBC;;;AA>A@BA::39?;?@A?BBBBB=BBB?BBHFF2BB?999@@A;9;0805;;99>48=A@@?AA@B;:;8@8;AD899B?BABBBA?@?@?=?997@?;;;777;;;078AAB?>>>A;@?:<===
@ATNG8:02201:06919
GATGGTAGCACACGAGATCTCATCGTACTCATTCGTTTCGGAAGAGACAGGTACGTTAATAGTTAATAGCGTACTTCTTTTTCTTGCTTTCGTGGTATTCTTGCTAGTTACACTAGCCATCCTTACTGCGCTTCGATTGTGTGCGTACTGCTGCAATATTGTTAACGTGAGTCTTGTAAAACCTTCTTTTTACGTTTACTCTCGTGTTAAAAATCTGAATTCTTCTAGAGTCCTGATCTTCTGGCGCTCATGTCACGTCTGCTACCATCGTTATCGGAAAGTCT
+
88:?5:;<<@CA;;;;AABAAA;;;=B@@A;;4;?C@;<C7;16=<9;@A=@B;9;<A;@?:9258<<???@;;<737333$7;2;@?<38944039;7;?6>>=7376?BACBBBB?>>>;>=C;://////58884<<888:99>>>>?>:9:7<88178161555965558,228;;+848022>>>*775794973--,,,,-27777)73539492./-/8:68///3799>9903--*---63333636--.558::550522.7....727707>>9
@ATNG8:02203:06924
ATGGTAGTGTCATATGAGTGTGTGTACTTCATTCGTTTCGGAAGAGACAGGTACGTTAATAGTTAATAGCGATACTTCTTTTTCTTGCTTTCGTGGTATTCTTGCCTAGTTACACTAGCCATCCTTACTGCGCTTCGATTGTGTGCGTACTGCTGCAATATTGTTAACGTGAGTCTTGTAAAACCTTCTTTTTACGTTTACTCTCGTGTTAAAAATCTGAATTCTTCTAGAGTTCCTGATCTTCTGGACAGAGTGTGCAGATACTACCATCGTTATCGGAAAGTCT
+
//71779;9455<;AB;;;BBA>>=>99.4;=2;899139.4.4:;<=BC=A<;561549>5;6;6;/:6-----8068888+::4;;>>7@<<<,//:277,4439<4516<;;;CCC>B;;8;=AA@@@@=?9@>==9====>=;?C999A959<5;;=9;;)/)////44556;A?A??1:39345555$499?;4;>>>>===99.5555$59:55.65<@=????@@@:C899BBCC:00<800/77//6=?>>@>=<<<;;5:<<<<:?@?C@FF<@@@?
@ATNG8:02204:06914
GATGGTAGTGTCAGTGCGCGTCGTCCAGAAGATCAGGAACTCTAGAAGAATTCAGATTTTTAACACGAGAGTAAACGTAAAAAGAAGGTTTTACAAGACTCACGTTAACAATATTGCAGCAGTACGCACACAATCGAAGCGCAGTAAGGATGGCTAGTGTAACTAGCAAGAATACCACGAAAGCAAGAAAAAGAAGTACGCTATTAACTATTAACGTACCTGTCTCTTCCGAAACGAATGAGTACACATCGTCGTGTCGTGCTACCATCGTTATCGGAAAGTCT
+
CDBB?BCBBBCCCBBBDCCFCCCBC@CCC@CCCBBCBC@BBCCCCD@CC?C?CFBBBBBB3B?BBBABDBB=<<3;=9::::.:B>C?BBB;BCCBDBABBBBBC@B@CC@BCC@CBBABBCCJCCCCBBBA@CC??>@BBCCCBA>B@CCC?BAACCCCC?CCCAAA?BB?8888==<==7?@@<@BBBB3BC@C888AAAAA<A<A@@@;><>ABBB?ABABBBB>A>ABA<BBB@BBDBBAACDCDBBBBBBCBBCCAABCE@???BC@DDBB?BC?CBBB
@ATNG8:02207:06906
GATGGTAGTAGTACACTAGTCATACCAGAAGATCAGGAACTCTAGAAGAATTCAGATTTTTAACACGAGAGTAAACGTAAAAAGAAGGTTTTACAAGACTCACGTTAACAATATTGCAGCAGTACGCACACATTCGAAGCGCAGTAAGGATGGCTAGTGTAACTAGCAAGAATACCACGAAAGCAAGAAAAAGAAGTACGCTATTAACTATTAACGTACCTGTCTCTTCCGAAACGAATGAGTACATAGATATACGTATAGCTACCATCGTTATCGGAAAGTCT
+
@==>=@@B@BABBBBCBCF;;;96D:CBE@CCBB@?<A>BBFCCDD?CB>@=@A;;;CCC3C@BBABB@AA9::/:@;;994$497;.55505;;7<A;ABBC@A=@?BB>BCE@CCBBBCCCCBBB;;;AAB>BCC@CCCBCBBA?C@C@@>@DFDCBCB?BBBCCB@CC?AAA?BBBCB=@9939===?.>A??;;;A@>?:7=7;;99)/)/6<<<;@A@AA@C?C?CCD>BBB>A@BBBBBBB@??BB>=A@@@BB???BB=A;;;;:????=BD;B888
@ATNG8:02215:06909
GATGGTAGTGTGTCTCTGAGAGTAGTACTCATTCGTTTCGGAAGAGCAGGTACGTTAATAGTTAATAGCGTACTTCTTTTTCTTGCTTTCGTGGTATTCTTGCTAGTTACACTAGCCATCCTTACTGCGCTTCGATTGTGTGCGTACTGCTGCAATATTGTTAACGTGAGTCTTGTAAAACCTTCTTTTTACGTTTACTCTCGTGTTAAAAATCTGAATTCTTCTAGAGTTCCTGATCTTCTGGGTGTATCAGCGAGTATCTACCATCGTTATCGGAAAGTCT
+
@@@B@BBCBBBBBCCCBEDBBBBBBCCAAA;:6:@?@;BB?B@CBBBCC@CCBBB?B?ABBA=A?BBCAAABBC?BBBAB,AA=@ABD?;9;B=B?@;=?99;9@AB@GECDCCCF@BBB@CADCGCCCCB@BCBA8;;;<BB@A@CCBBCBBB>BAA>?@<@6;;DAB@CCE@CBBBB6@;>99:;;;*;@BBB=B@@@A@@:99299::(:==>?<A@DF@BABCDCC>A>ABBDBB@@@CC=;;;CBBBCCCBBACFECCB@BBC@A?@@@B=@@<@BBA
@ATNG8:02215:06919
GATGGTAGAGTACAGTGTAGTAGACCAGAAGATCTGGAACTCTAGAAGAATTCAGATTTTTAACACGAGAGTAAACGTAAAAAGAAGGTTTTACAAGACTCACGTTAACAATATTGCAGCAGTACGCACACAATCGAAGCGCAGTAAGGATGGCTAGTGTAACTAGCAAGAATACCACGAAAGCAAGAAAAAAGAAGTACGCTTTTAACTATTAACGTACCTGTCTCTTCCGAAACGAATGAGTACATAGATATACGTATAGCTACCATCGTTATCGGAAAGTCT
+
BBBC@CCCCCBBBCCCCBCCBBBCC@CCC?CBBACD@D?AACCCCA>AC?A?AAB@ACCA2A>AA@@ABBB===7;?=?@@@0@B?C?CCC<CCCAICCBBBDDC<A?AC@CDD?AABBBBBBCCCCCCCBD?CCBB?BAABCBAB>B?B?@=@BBCCCCB?BBBBBB@AB=BBA=AA???8=>>;::9999%9?<?868?<>=>1>:???@<@=BA?AA=B>:;;@@:>:=BB:B@@;@>>>AAA?>>>ADD@><<<AAAA<<>>;A>>=?:?@>>;<>4:988
@ATNG8:02236:06903
GATGGTAGATACTCGCTGATACACCCAGAAGATCAGGAACTCTAGAAGAATTCAGATTTTTAACACGAGAGTAAACGTAAAAAGAAGGTTTTACAAGACTCACGTTAACAATATTGCAGCAGTACGCACACAATCGAAGCGCAGTAAGGATGGCTAGTGTAACTAGCAAGAATACCACGAAAGCAAGAAAAAAGAAGTACGCTATTAACTATTAACGTACCTGTCTCTTCCGAAACGAATGAGTACTATAACTATCTGAGACTACCATCGTTATCGGAAAGTCT
+
CCCB=ACCCCCBBBBBCCCCCDDDD=BBB?CCCF??>@@CBBACCC?BA=A?AACCCCCC2C?AAABBBBBBBB<BBBBDCD5CB>B5;;;.;CC?FCCCCCFBB>B@CC@BBB@CCCBBBCCDCCDDDCCD?BBBB?BBBBCC@A<A?B@@>@CBCCCCB?BBCCCC?AA<999:?????5===9=>===?'>A?C:78B@@AA8;8:>?@6;7;ACAA>ABA@@AC797:BB>CCC?CDGGDBBBCAB?BBCCAAA>>@@>>>;@@DDC?AAAC?CD=C>>>
@ATNG8:02238:06935
GATGGTAGCACGACACGACGATGTGTACTCATTCGTTTCGGAAGAGACAGGTACGTTAATAGTTAATAGCGTACTTCTTTTTTCTTGCTTCGTGGTATTCTTGCTAGTTACACTAGCCATCCTTACTGCGCTTCGATTGCGTGCGTACTGCTGCAATATTGTTTAACGTGAGTCTTGTAAAACCTTCTTTTTACGTTTACTCTCGTGTTAAAAATCTGAATTCTTCTAGAGTTCCTGATCTTCTGGAGATACACATGATACTCTACCATCGTTATCGGAAAGTCTACACCGATTGCCACAGAGTGC
+
@@@C><;;;;555<5559955599;>@BBC;;9;CCD<BB9979@AABBB>ABBAA<@<@@@??C:>=@@ACA994333333#37,333,33337::98<@6::@<<B?AAA=<<<?125;365;82222555555;477795558886666655.555+222'2.5788888..-.66;;-50632....$.339;-..7998585@5@===*:7778/717717:93../260558888022948757558/./99=><<;966*//98849=--,-8-3---3767,225047(----22222
@ATNG8:02241:06902
GATGGTAGGCGAGAGTGAGACGCAGTACTCATTCGTTTCGGAAGAGACAGGTACGTTAATAGTTAATAGCGTACTTCTTTTTCTTGCTTTCGTGGTATTCTTGCTAGTTACACTAGCCATCCTTACTGCGCTTCGATTGTGTGCGTACTGCTGCAATATTGTTAACGTGAGTCTTGTAAAACCTTCTTTTTACGTTTACTCTCGTGTTAAAAATCTGAATTCTTCTATAGTTCCTGATCTTCTGGGCAGACTCTCACACGCCTACCATCGTTATCGGAAAGTCT
+
;55;7<AC@CBBBBDBBBBCCCCCCCDDDDCB>B::94;B@C@BBBDFCC=ABCCC?A?AACB@F@?@@ABC@:A6@@:>:.<>8>983)3?CDACBB?CB?>>>ABB?AAABBB?>;>>>;><>AAAA?;;7:A>><>@AAAAA@?@@AA???@<:;;=BB<@<>>>@@@@BB8==DDH6@;>9;:::9)::::;1;:;;A>;;//)////'.:==@:?<?A=?>>B@@@;A;@@>=//*/888196::==???@A@@?@;@@B<;:;=?:=<9:56819<//
@ATNG8:02200:06991
GATGGTAGAGAGAGCTCTCTCATCGTACTCATTCGTTTCGGAAGAGACAGGTACGTTAATAGTTAATAGCGTACTTCTTTTTCTTGCTTTCGTGGTATTCTTGCTAGTTACACTAGCCATCCTTACTGCGCTTCGATTGTGTGCGTACTGCTGCAATATTGTTACGTGAGTCTTGTAAAACCTTCTTTTTACGTTTACTCTCGTGTTAAAAATCTTGAATTCTTCTAGAGTTCCTGATCTTCTGGGCTGCGCTGATATGCGCTACCATCGTTATCGGAAAGTCT
+
AAAC@AABJJAAACB@BABAACCCC@AACCBB>BBBB>BCAC?CDDEDBA>B@@?A?B?BBBB@C@BBCBBCCBB?BBEFD2AA@EBBB=BBBB>BBB?AB:>>@@AA@CCCBABAA;:8;:><AAA>>;;;=A???:==FE>>;:;==<<<9//)////66(/5:97;>>@@:67777*75<6;>BCA/A=88818AA@A>:;9<48;;9(5//+/=7=4>>:=@@@A@@=C=???AAA766;;2;///=::::;;>@@AAAAA=@@@@@=@?>><>A8@@@=
@ATNG8:02202:06999
GATGGTAGAGAGAGCTCTCTCATCGTACTCATTCGTTTCGGAAGAGACAGGTACGTTAATAGTTAATAGCGTACTTCTTTTTCTTGCTTTCGTGGTATTCTTGCTAGTTACACTAGCCATCCTTACTGCGCTTCGATTGTGTGCGTACTGCTGCAATATTGTTAACGTGAGTCTTGTAAAACCTTCTTTTTACGTTTACTCTCGTGTTAAAAATCTGAATTCTTCTAGAGTTCCTGATCTTCTGGTGTCGTCTATCATGTACTACCATCGTTATCGGAAAGTCT
+
AAAB?BCCDC@?@CB;;:CCCCGCDCBCCFCB?BFEH?DD?C@CCBCBCC?BBBBB@C?BBBB?B?BBCCCABBC?A@@@@.@A>BBCC>BBBB>B><7=A:>>??AC?BBBBBB@@<;:;=A<AAA?>>>@=AA@@;@@AAAD?<<=AB@>><?:8:;<AA<@<@BAAA@>>>=???DD6A6:4::999+:=<<=7=???@@AAAB;>>>>/?;;;B=A<AA:AAAA====C:>>>CDC5;;@;<<<???>====AAA@@===>;??>>>9;;;>:>A9>>>@
@ATNG8:02203:06964
GATGGTAGAGTACAGTGTAGTAGACCAGAAGATCAGGAACTCTAGAAGAATTCAGATTTTTAACACGAGAGTAAACGTAAAAAGAAGGTTTTACAAGACTCACGTTAACAATATTGCAGCAGTACGCACACAATCGAAGCGCAGTAAGGATGGCTAGTGTAACTAGCAAGAATACCACGAAAGCAAGAAAAAGAAGTACGCTATTAACTATTAACGTACCTGTCTCTTCCGAAACGAATGAGTACACACTCTCATATGACACTACCATCGTTATCGGAAAGTCT
+
@::B?CCC@ABDCBBBCCCCIDFII?AADABBBD;;8;:::ABBCB=AB>B?BBBBBCCC3C@C@??AA@@999+9<;;;;;*;@>@4999&9@B>ACBECC@@@=@?BB@BBB?ACCBCCFBBBCECCBCCABCBB=@@@A???B?B?BBB@BCCCCCBA@BBB?@?@??;?AA<>=<AA:>>>9??@BB2AD?C888?>===<?=???C<A=AAC@@>@BABECF>A>ABE>CEE?BBBBBCCBBBBBBAA>:;;A?:99@AA=A@ABCACAAA@DD>BBAA
@ATNG8:02227:06991
GATGGTAGTGATACAGATCAGATACCAGAAGATCAGGAACTCTAGAAGAATTCAGATTTTTAACACGAGAGTAAACGTAAAAAGAAGGTTTTCAAGACTCACGTTAACAATATTGCAGCAGTACGCACACAATCGAAGCGCAGTAAGGATGGCTAGTGTAACTAGCAAGAATACCACGAAAGCAAGAAATGAAGTACGCTATTAACTATTAACGTACCTGTCTCTTCCGAAACGAATGAGTACTATGTAGAGCTCTATACTACCATCGTTATCGGAAAGTCT
+
C@@B?C=BBBBCDBFDCCCDCCCCCACDC@AA@?;;6;<AACBBCC?BB?B?BBCCBBCB3B@CC?@?BBAAAC;?@<;;;<';@=@5:99&5<<@CC@;;;AA?CABD@CDD@BBBCDCCCDCCBCBBBC@BBCC?BAAAAA@A=B?CBB?AACGCCEC@DBCA??;@@<@A>8>>899+3;>8779*7?@<ABGDE:;;B?B?BCBC@B?CCCBB?@@@B@AA?B?AAA<????BBBBEC???B???BB?BB@@>888BBC<??@@B<>>=@=AC7;;>>
@ATNG8:02240:06971
GATGAGCGAGTGTGTATACCAGAAGATCAGGAACTCTAGAAGAATTCAGATTTTTAACACGAGAGTAAACGTAAAGAAGGTTTTACAAGACTCACGTTAACTAATATTGCAGCCAGTACGCACACAATCGAAGCGCAGTTAAAGGATGGCTAGTAGTAACTAGCAAGAATACCACGAAAGCAAGAAAAAAGAAGTACGCTATTAACTTTTAACGTACCTGTCTCTTCCGAAACGATGAGTACTGCGTCTCACTCTCGCCTACCATCGTATCGGAAAGTCT
+
;44<@AAA>445559;<;A<@A@9=>4444.4344488885883843445====+524333::;====5;;337)39/718=@2??A;?778588996=6///+/.90--,,,(,,,-22366666162227=<9:6//(/6.67;;A775///////48999A@>BC;==C=A=888(8:81566766%771562925.97).).666+6466:>@9@>;>>AA<A<AAC8>;;;>>======;9:::>6557555;7=994955//.5786;;1;;;A
@ATNG8:02192:07011
GATGGTAGGCGTGTGAGAGTCTGCCCAGAAGATCAGGAACTCTAGAAGAATTCAGATTTTTAACACGAGAGTAAACGTAAAAAGAAGGTTTTACAAGACTCACGTTAACAATATTGCAGCAGTACGCACACAATCGAAGCGCAGTAAGGATGGCTAGTGTAACTAGCAAGAATACCACGAAAGCAAGAAAAAGAAGTACGCTATTAACTATTAACGTACCTGTCTCTTCCGAAACGAATGAGTACGATGAGAGAGCTCTCTCTACCATCGTTATCGGAAAGTCT
+
@;?C;;;;9<<@B=FBBBCBAB@@@6;CC?BBAAAB?B@CCDDBCB?BB>A@@>>::::9$97>;@B@AABDCD=B@99888(9@;A=BAB8AAC?BBBBBBBAA;@;@A>>>>8;;==??>>>???AAA?>:>AAA<AAAA@@?@<>8>:?;?ABBBBAC?AAA@BB@>><>A@=@@999,:?<7<@@>@/8858AAB@@AAA8:8;AAA<?:?@@@A<A???A??:><BDD:ABB?BBBBBBBBBB>>AA@>??@668>>A??<@@@AA:BDDD?BB=BCA=
@ATNG8:02194:07027
GATGGTAGCGCATATCAGCGCAGCCCAGAAGATCAGGAACTCTAGAAGAATTACAGATTTTTTAACACGAGAGTAAACGTTAAAAAGAAGGTTTTACAAGACTCACGTTTAACAATATTGCAGCAGTATGCACACAATCGAAGCGCAGTAAGGATGCTAGTGTAACTAGCAAGAATACCACGAAAGCAAGAAAAAAGAAGTACGCTATTAACTATTAACGTACCTGTCTCTTCCGAAACGATGAGTACTATGTAGAGCTCTATATCGTTATCGGAAACGTC
+
:///)///////5<::<<::;;;;=6>==8<<<<<<8<7;;=<<;<)//)/)//6/448888$87555==>999;:1///)/777'7837(///&///)/6///33333(367728:94:;:<<>>===4994945.55569A666@>>>:<49///779//6<8;99999.4/3988+//79919/3-333333#3949::<88897>>==>@@:?<??BBBABBBDBBB?A000@5<000//;;<<BB=<<:===CCCC>><88564:7..(.3'....
@ATNG8:02203:07015
GATGGTAGACACGTGTGCTCTCTCGTACTCATTCGTTTCGGAAGAGACAGGTACGTTAATAGTTAATAGCGTACTTCTTTTTCTTGCTTTCGTGGTATTCTTGCTAGTTACACTAGCCATCCTTACTGCGCTTCGATTGTGTGCGTACTGCTGCAATATTGTTAACGTGAGTCTTGTAAAACCTTCTTTTTACGTTTACTCTCGTGTTAAAAATCTGAATTCTTCTAGAGTTCCTGATCTTCTGGTAGAGCGTGCATATATCTACCATCGTTATCGGAAAGTCT
+
:9<A9>CCCCC;:6>666>AA@BBCAAACCCC@B@@@6>A4:8;BBBB@@=@@@@G?B?BBCC>B>BBBBBBB=B7BCEFD3AA>ADDD>BBBB@=>>?CD<889?AA9??BA>===8==>9=:=@?>>;;;<@@@A=AAA???@?>>>?B==<?6888:>>;?<?BBB>>>??=@A@AA5A=A<??@??/?@CDD:A<<<@DDA==:>@@@/@:;;@<@;>><?@AA???<B=??@@AD:<<>:?A>@@@@@@A@===??<<<>:>;;;F<A?<<5::3:AA?
@ATNG8:02210:07024
GATGGTAGTACATGATAGACGACACCAGAAGATCAGGAACTCTAGAAGAATTCAGATTTTTTAACACGAGAGTAAACGTAAAAAGAAGGTTTTACAAGACTCACGTTAACAATATTGCAGCAGTACGCACACAATCGAAGCGCAGTAAGGATGGCTAGTGTAACTAGCAAGAATACCACGAAAGCAAGAAAAAGAAGTACGCTATTAACTATTAACGTACCTGTCTCTTCCGAAACGAATGAGTACCTCTCAGACGCTCGTCCTACCATCGTTATCGGAAAGTCT
+
@;9459:>@AA;;9@<=@@@BBBA@<B>A;;>>;@;9;7;>><<::544.35889444444#56;<<B?@FCBCB=BD@AAAA0@C?C@EDG<CCC@CCCCCCCA@?A@CC?CCC@DCA?@ACCDDDBBCBBB@CCDD?BAAACBBC<@=AAA=ADCCDBBC@CCCAAC@BA?@@?588==;3=>>;====?.<B=B9::BBBBB?B?BACB3838?EBB@BBBBBA@<@>ABB<BBB@BBBBCBB>@??B>>>CCCCBABB?B??<?B>>B?BBBB?BB=BAAA
@ATNG8:02217:07002
GATGGTAGCAGACGTGACAGAGCGCCAGAAGATCAGGAACTCTAGAAGAATTCAGATTTTTAACACGAGAGTAAACGTAAAAAGAAGGTTTTACAAGACTCACGTTAACAATATTGCAGCAGTACGCACACAATCGAAGCGCAGTAAGGATGGCTAGTGTAACTAGCAAGAATACCACGAAAGCAAGAAAAAAGAAGTACGCTATTAACTATTAACGTACCTGTCTCTTCCGAAACGAATGAGTACGTGTGCGACGTGTCTCCTACCATCGTTATCGGAAAGTCT
+
CCAA>CCB@CDBCBCBBBBBCCCCC@BBD?CCCCBA=A?AACBBBB@BB?B@CBAAADDD2A?BBBBBBA@==>7899ACCC5CD@B?CEG:CDCACCBBBCCBB@B@BB>BCC?BBCBCCCCCCCCCCCCC?BBCB=@@CCCBBB<@<@AA?BCCCDBBB>AAACCC?CC?>>??BBCCD?A@@;999999%0>;=///@@B?@<>:<<@@9>:=ACBB?CCCDABB?B?BCD<A:95:AB@AAB@??BBBBBBB@????@<@@A=;;;>B?BBBB@CC=B9::
@ATNG8:02232:07008
GATGGTAGCTATACGTATATCTTTGTACTCATTCGTTTCGGAAGAGACAGGTACGTTAATAGTTAATAGCGTACTTCTTTTTCTTGCTTTCGTGGTATTCTTGCTAGTTACACTAGCCATCCTTACTGCGCTTCGATTGTGTGCGTACTGCTGCAATATTGTTAACGTGAGTCTTGTAAAACCTTCTTTTTACGTTTACTCTCGTGTTAAAAATCTGAACTCTTCTAGAGTTCCTGATCTTCTGGAGATACACATGATACTCTACCATCGTTATCGGAAAGTCT
+
;55>;>BBBCCCBCCCCCCCCDD=CCCCBCBB?B@@A<AC?C@CCCCCCC@CDCBB?B?CCCB?D?CCCCCCAAA=ACCDD3BB>BBBB<BBCC?BAB?BC=>>>DCC@BBBBBCCC?CBB>B@@@@@@@@A=@@@A9>>>>>>>>??AC@>><A;8:9=AA<A<AAAAABBAA<AAACC5B=D:;6666)6<666)--3---;:9=;????/>??@@<AA;;7;======:==AAB>=<8=;;5;;;@BBB???@A@@@ABC;;7:=@>?<?>>>=AD:A:::
@ATNG8:02241:07004
GATGGTAGTGTGTCTCTGAGAGTAGTACTCATTCGTTTCGGAAGAGACAGGTACGTTAATAGTTAATAGCGTACTTCTTTTTCTTGCTTTCGTGGTATTCTTGCTAGTTACACTAGCCATCCTTACTGCGCTTCGATTGTGTGCGTACTGCTGCAATATTGTTAACGTGAGTCTTGTAAAACCTTCTTTTTACGTTTACTCTCGTGTTAAAAATCTGAATTCTTCTAGAGTTCCTGATCTTCTGGGATGTGTGCGCAGTGCCTACCATCGTTATCGGAAAGTCT
+
>C@@>@<BBCBCCCA@@A@>>9:55955455<8<<BC>BBAD?BBBBCDB@CDECC9;59555.56;9>>><<;:555555$5<:?@@G6<A95159:45929@B@AA=>BC696?;59A@4:79BCCCBCC@C;::=ACCDBBBB@AACBDDDB@;;;>AA5;59999<<<>G<@>>>?2>59455555$59999,5:<@BCCDCC@CDFD5C@@A@<@;@B?ABCBBBB@B@BCBCDC@CCEC>B<<<BAA@BDCCCDD@BBB@BAA@A<AA@@?BB<B@@A
@ATNG8:02242:06432
GATGGTAGTATATCGCGTCGCTATCCAGAAGATCAGGAACTCTAGAAGAATTCAGATTTTTAACACGAGAGTAAACGTAAAAAAGAAGGTTTTACAAGACTCACGTTTAACAATATTGCAGCAGTCACGCACACAATCGAAGCGCAGTAAGGATGGCTAGTGTAACTAGCAAGATACCACGAAGCAAGAAAAAGAAGTACGCTATTAACTATTAACGTACCTGTCTCTTCCGAAACGATGAGTACTGTATCTATGTGTGCGCTACCATCGTTATCGGAAGTCT
+
444<9><B=>=<<555555555955.547)//////)/5<<<///72//)/39:///:::':4///::88544:133444444#4<7<6=<<+;55.5555999555)4.443:<;8<;:8799///<<<<=6659<545055;;<<>=7@;?99.9@:>:99>8;=?:7:<0//9936833.399377777'7>4>???CB5885:7;5556=6//000*0@>=@>=;;*000*00///669;<<9889///8///3989///9(..555.3333(.(.444
@ATNG8:02247:06428
GATGGTAGGCGAGAGTGAGACGCAGTACTCATTCGTTTCGGAAGAGACAGGTACGTTAATAGTTAATAGCGTACTTCTTTTTCTTGCTTTCGTGGTATTCTTGCTAGTTACACTAGCCATCCTTACTGCGCTTCGATTGTGTGCGTACTGCTGCAATATTGTTAACGTGAGTCTTGTAAAACCTTCTTTTTACGTTTACTCTCGTGTTAAAAATCTGAATTCTTCTAGAGTTCCTGATCTTCTGGATATGAGTGACTCGTGCTACCATCGTTATCGGAAAGTCT
+
444=7=CC@BBAABCCCCCDCCBBBECDGGBB@BBDC?CC@D@BAACCCC?BBBCA>A>AACC?C?A@BBBBBBB8BB@??1?;6?AA@<BBBB?BBB>AB>AAAEBB?AABBBBAA>AAA7=7=>>>=<=>9>AA@9>>??>>>>>>???===>:;;;9>?<A:A?AAAAAAA;??ADD6A:=8<=<<:/<=<<<5=>=:;;A?>=07878(7>?@B=B=;;7;A???@A<@;AABA?>:>>A=AD>=>==;>AA>>@>@@A@@<@A@@@:@@>>:>>9>>@@
@ATNG8:02251:06403
GATGGTAGCTCGCTGATGATATCTCCAGAAGATCAGGAACTCTAGAAGAATTCAGATTTTTAACACGAGAGTAAACGTAAAAAGAAGGTTTTACAAGACTCACGTTAACAATATTGCAGCAGTACGCACACAATCGAAGCGCAGTAAGGATGGCTAGTGTAACTAGCAAGAATACCACGAAAAGCAAGAAAAAAGAAGTACGCTATTAACTATTAACGTACCTGTCTCTTCCGAAACGAATGAGTACTATAGACTATCTGAGACTACCATCGTTTATCGGAAAGTCT
+
;55@9=CBBBCCCDCBBCCCCBBCCACCCACBBBAA>BACCCCCCD@CD?AAFCD99999.:@CDCACBCABBB>BBBCCCC5BA>C5;;:.;AA>BCCCFDCCB=C@CC?BBB@BBBBBBCCDJCECBCCC?CCCC@BBBAAA?A<A=ABB@BBBCCCCA?CCCABB@BB?>>?3999999+9==8999999%9@<?:79BB@BB:=:>?AA:=:=@CCD@CCCBC@@9>9?AA9A??=?AAADEBBCCBBBBBBB???BBBBBBC?CBB???:?BAB?BB<ABAA
@ATNG8:02251:06408
GATGGTAGTATATGCGTCGCTATCCAGAAGATCAGGAACTCTAGAAGAATTCAGATTTTTAACACGAGAGTAAACGTAAAAAGAAGGTTTTACAAGACTCACGTTAACAATATTGCAGCAGTACGCACACAATCGAAGCGCAGTAAGGATGGCTAGTGTAACTAGCAAGAATACCACGAAAGCAAGAAAAAGAAGTACGCTATTAACTATTAACGTACCTGTCTCTTCCGAAACGAATGAGTACTGTATCTATTTGTGCGCTACCATCGTTATCGGAAAGTCT
+
:55B;BABBBBBBCCCBCBBBBCC@CBB@BABC@@?AACCCDDCC?DC@C?BCCCDDDD5C?BBBBDBAACAA;BBBCDDD2ED>C5;;:.;BB?CCCHCCCCC?C?BB?BCC?CCCCCCCCCDCCCBBBC?CBBB?AABBBBAA=B?BBB@BCCCCCBB?BCDBBB?AA=???9==999,999;99:9:.8@>C9::B??==:=<@?@A7;7;ABBB?BCCEBBB?B?BCD>BAA?BDCCCCCCCBBBAABCC>A>>>ABBBC?AA@@C?AAAC@DE>D???
@ATNG8:02252:06414
GATGGTAGTATCTGCACACTCTGTCCAGAAGATCAGGAACTCTAGAAGAATTCAGATTTTTAACACGAGAGTAAACGTAAAAAGAAGGTTTTACAAGACTCACGTTAACAATATTGCAGCAGTACGCACACAATCGAAGCGCAGTAAGGATGGCTAGTGTAACTAGCAAGAATACCACGAAAAGCAAGAAAAAAGAAGTACGCTATTAACTATTAACGTACCTGTCTCTTCCGAAACGAATGAGTACACATCGTCGTGTCGTGCTACCATCGTTATCGGAAAGTCT
+
@@@C@DCCDABBBCBBBCBBDDECC@CCC@CCCC@@?@@CBBCDCC?CA?C@CBC?????1??CCDBAAAACDC=BBBCCCC5A?=@5;;;.;BB?BBCCECCCB@D?BB?CCC?CCCA@@CCCCCECCCCC@CCAA?BCCCCBBB>B?B@@?@CCCCCCC@CCCABB@BB??>?9=;0000+000+000000%.:6>0/0??@AA<>;<>==:>=A@EBB@BBBBAAA<?=?CC>CBB?BBBBDDCCBBBBACCCCCCAABCCBCB?B???C?CCAA<CC>AA?@
@ATNG8:02255:06432
GATGGTAGTGTCATATGAGAGTGTGTACTCATTCGTTTCGGAAGAGACAGGTACGTTAATAGTTAATAGCGTACTTCTTTTTCTTGCTTTCGTGGTATTCTTGCTAGTTACACTAGCCATCCTTACTGCGCTTCGATTGTGTGCGTACTGCTGCAATATTGTTAACGTGAGTCCTGTAAAACCTTCTTTTTACATTTACTCTCGTGTTAAAAATCTGAATTCTTCTAGAGTTCCTGATCTTCTGGGTCTCTCTCTCACGCACATCGTTATCGGAAAGTCT
+
BCBD@CCBCCCBBBCCDCEECCCCCBBBCCCD?BBBB>BE@C?BBCCBCB@CCCCC@DACCBB>BADEDCCCCBB?BCCCC1:999BCD>CCAB?BBC?@A?::;CBC@BCCCDDCC?BBF@B@BCCC@BBC@CCCD?BBCCCCCCCCCCCBBBB@CCC@??=??BBABBBBB=@B;;;;5;>B>;;;;;*;@BBD>CCCCCCCCCC@CCCD5BCCBB?B?@@=@DABBBC?B@CCBCAB>CBBB>CGCCCCBBCBBBBBBBBCCBB@BCCD@CC?CB@@
@ATNG8:02268:06429
GATGGTAGGCACTGCGCACACATCCCAGAAGATCAGGAACTCTAGAATAATTCAGATTTTTAACACGAGAGTAAACGTAAAAAGAAGGTTTTACAAGACTCACGTTAACAATATTGCAGCAGTACGCACACAATCGAAGCGCAGTAAGGATGGCTAGTGTAACTAGCAAGAATACCACGAAAGCAAGAAAAAAGAAGTACGCTATTAACTATTAACGTACCTGTCTCTTCCGAAACGAATGAGTACGAGAGAGCACACGTGTCTACCATCGTTATCGGAAAGTCT
+
?::A:CBB?B@@@@DBBBBBBD999=;ED@DCCCBC?C@CCCDCCC=BB?C@DC@?@@@@0@?BCBBBCCCCBB>BBCCDDD2CC=B5;;;-;BB>BAAABBCCC@C@CC@BBC?BBCCDDDDBBBBBDDDD@CCCB>AACCA@@@9A=A?@=@CBCBCCB?BBCBBB??@<?DA6;;778*3778778899%9>;>979CBCAA;@<?>@@:>:=BDBA?AA@@???;?<?AA9A::99CBBBBAABBBBBBBCAAAAABBB???=A>>?CABBBB?BC=B?>>
@ATNG8:02282:06446
GATGGTAGCACGACACGACGATGTGTACTCATTCGTTTCGGAAGAGACAGGTACGTTAATAGTTAATAGCGTACTTCTTTTTCTTGCTTTTCGTGGTATTCTTGCTAGTTACACTAGCCATCCTTACTGCGCTTCGATTGTGTGCGTACTGCTGCAATATTGTTAACGTGAGTCTTGTAAAACCTTCTTTTTACGTTTACTCTCGTGTTAAAAAATCTGAATTCTTCTAGAGTTCCTGATCTTCTGGGTGTATCAGCGAGTATCTACCATCGTTATCGGAAAGTCT
+
944:8=BCCCB@;<BBBCC;69@ABABBDCBB@BCCC<BB?B?BCBBCDC?DBBBE@B@BCCC?C?BBBBCFE?@<>::::+8?1>9000(0000:@?@<@A>ABAAA@>BBA@BCBB?B@@=@<A@@::;@@=B@>><>@@@@@?===???@???<;;;=AA;>;?AA@@>AAA;A??AA5@9<6<?>>>.>A99:6:AA@@@A<:9088788%8<==F>D>:;7;??@;;;<?<?@@@:;8;ACB::::A@>@@@@?>>>??@AA:==>>>:>AAB<>@2:://
@ATNG8:02288:06411
GATGGTAGCGAGCGAGTGTGTATACCAGAAGATCAGGAACTCTAGAAGAATTCAGATTTTTAACACGAGAGTAAACGTAAAAAGAAGGTTTACAAGACTCACGTTAACAATATTGCAGCAGTACGCACACAATCGAAGCGCAGTAAGGATGGCTAGTGTAACTAGCAAGAATACCACGAAAAGCAAGAAAAAAGAAGTACGCTATTAACTATTAACGTACCTGTCTCTTCCAAACGAATGAGTACGTGTGCGACGTGTCTCCTACCATCGTTATCGGAAAGTCT
+
@@@D@DCCCCCAAADCCCBB@CBCCACBC=CDCCCC?A?BCCCCCC?AA=A>BBCCDDDC2C?CCCCEECCDDD>DA@@DDD0CC>A4994;BFAKCCCDCCCC?C?CD?CBB?BBBBBBCCCCCCCDBBB@CCCC@CBBBCCBB=B?BBB?BDCEDDBB>BCCCBC?AA=ABA:==9999-9993:99:::%:?=A979CCCCC>A>ACCC=@=?ACBB?BBBCBBC@D@BA;A;;6;ABBCCBBBCBBBDBCBBBAAAA>ABB?BBAAB@BBBB=@@;@:::
@ATNG8:02289:06428
GATGGTAGACATATCGTACTCTCTGTACTCATTCGTTTCGGAAGAGACAGGTACGTTAATAGTTAATAGCGTACTTCTTTTTCTTGCTTTCGTGGTATTCTTGCTAGTTACACTAGCCATCCTTACTGCGCTTCGATTGTGTGCGTACTGCTGCAATATTGTTAACGTGAGTCTTGTAAAACCTTCTTTTTACGTTTACTCTCGTGTTAAAAATCTGAATTCTTCTAGAGTTCCTGATCTTCTGGGCAGACTCTCACACGCCTTCCATCGTTATCGGAAAGTCT
+
@?@H@GCBCABBBBBCCCCCCCCCDCBCCCCB?BBBB=@?>@@@?ABBCBACAA@??A?AAAB?B>BBBBB@@BC?CCCCC2BB?BBAA<A@@A@BCC?BB;>>BBBB?ABB@>>?A;A>>:>:>AA>><<<;?;;;6::>>>>>>>>A@?::9<69:9;@A<A<@@@<<=AAA;>::;:/;8=:=????/?<<=?9??@@AA@>=>08878(8<<=B=A;??=A@@?AAA;A=DB???A9<<AA:B:::;:AAAAAA@@;16064666:96>@@@<@@:@@88
@ATNG8:02249:06451
GAGGTAGTATCTGTCTACGAGAGCCAGAAGATCAGGAACTCTAAGAAGAATTCAGATTTTTAACACGAGAGTATACGTAAAAGAAAGGTTTTACAAAGACTCACGTTAACAATATTGCAGCAGTACGCACACAAATCGAAAGCGCAGTAAGGATGGCTAGTGTAACTAGCAAGAATACCACGAAAGCAAGAAAAAGAAGTACGCTATTTAACTATTAACGTACCTGTCTCTTCCGAAACGAATGAGTACGTGTGACGTACGTGAGCTACCATCGTTATCGGAAAGTCT
+
777)//--5-//77:<=@@;@555.555.4////9272558//)/6)//16133333;99);.3399998888:9<<7777(3;;3;,788(8887(73337732227+22.222+2256;;==666<999555)5:555)54444548394;;;5;<<;;;:989<559>=?A???::::///(///(/::::+//*3:;9999333(33999626277=;9499995//27)//7(//828;<43/6-----///44/://-56--/16//37,33336<<3:433
@ATNG8:02265:06481
GATGGTAGCTCGCTGATGATATCTCCAGAAGATCAGGAACTCTAGAAGAATTCAGATTTTTAACACGAGAGTAAACGTAAAAAGAAGGTTTTACAAGACTCACGTTAACAATATTGCAGCAGTACGCACACAATCGAAGCGCAGTAAGGATGGCTAGTGTAACTAGCAAGAATACCACGAAAGCAAGAAAAAGAAGTACGCTATTAACTATTAACGTACCTGTCTCTTCCGAAACGATGAGTACACACTCTCATATGACACTACCATCGACGATAGAAGTCT
+
A??A?BBA@A=9:5;@>BAABBCCC@BCB=;;9@>=5>8>;?B;00:=;*0)///9:<<<+;6::::88;:::</33===;=*55055:::099955555555554939<8<<@;=AB??@9:9CBBBBBAA>A;<;>@A@;;;@?;@=B9946==<<<<<9<:::;;7:==8>87888==3833,37788(978<;7;8///5/54879927...///)/:<<:::9:6::;29///:9;<===<<<:==<==87<000///6066444:;::::<6<<:8
@ATNG8:02266:06461
GATGGTAGAGAGAGCTCTCTCATCGTACTCATTCGTTTCGGAAGAGACAGGTACGTTAATAGTTAATAGCGTACTTCTTTTCTTGCTTTTCGTGGTATTTCTTGCTAGTTTACACTAGCCATCCTTACTGCGCTTCGATTGTGTGCGTACTGCTGCAATATTGTTAACGTGAGTCTTGTAAAACCTTCTTTTTACGTTTACTCTCGTGTTAAAAATCTGAATTCTTCTAGAGTTCCTGATCTTCTGGGCAGACTCTCACACGCCTACCATCGTTATCGGAAAGTCT
+
444@9>:9;BBBCCB966<<<<=;;;;;596@6@BBB;BC5;5;:5;;@A<AA@BB=@>@BBB?B?BBBBCB=>?;9999*3;4;8888.8A@@;@:9:-:@29977337(3;9<CCBB?B>>=@=CA@@>>>><@AAB587A;:;AAAAAA@===A;?@@9==8<9=???C@>>>:=>>BB6A;@;??DDD/?>>>B;B??>>>?<=<7<=<=+=;;;?;?8==:>??;;:>;><A@A@;;6699=6=///::;;>?>>@@=9==@9---33-6==@9CC:CB;;
@ATNG8:02266:06497
GATGGTAGCTCACGTACGTCACACGTACTCATTCGTTTCGGAAGAGACAGGTACGTTAATAGTTAATAGCGTACTTCTTTTTCTTGCTTTCGTGGTATTCTTGCTAGTTACACTAGCCATCCTTACTGCGCTTCGATTGTGTGCGTACTGCTGCAATATTGTTAACGTGAGTCTTGTAAAACCTTCTTTTTACGTTTACTCTCGTGTTAAAAATCTGAATTCTTCTAGAGTTCCTGATCTTCTGGTAGAGCGTGCATATATCTACCATCGTTATCGGAAAGTCT
+
;59B?>BCBBBCCDDCABACCBCCCBCCCCBB@BDIC>CCACABBBCCCC?C@?@B?B?@ACC@D?BAACCCCCC@BBBBB3BB>BBAC>CDAA=ABB<?@<==>CCC?ABBBBBBB>AAA>A;A>==>>>>;>=>@<AAA@>>>AAAAAA@>>><>>>=AA<A<AAAAABBAA<@????6?<>988777(8>888-8>>;;;C>==<ACBC/A?>?A<@<>><>B@A>>><><>><<//,/6<7;AA>>>>>>?@=>>==AAAA=???@@<>>>C=CC9@@??
@ATNG8:02268:06477
GATGGTAGTGTCAGTGCGCGTCGTCCAGAAGATCAGGAACTCTAGAAGAATTCAGATTTTTAACACGAGAGTAAACGTAAAAAGAAGGTTTTACAAGACTCACGTTAACAATATTGCAGCAGTACGCACACAATCGAAGCGCAGTAAGGATGGCTAGTGTAACTAGCAAGAATACCACGAAAAGCAAGAAAAAAGAAGTACGCTATTAACTATTAACGTACCTGTCTCTTCCGAAACGAATGAGTACTGTATCTATGTGTGCGCTACCATCGTTATCGGAAAGTCT
+
;59D:CDCC@@@CCDDCBCCCCCBB?BAB?BEAAAB@B@BBCCCDC?BB@C@DDCBBBBB3B@BBBCCCCCBBB:@>;;;;;*;@=A5;;;.;BC?FBBBFDFDD?C?BB?CED?BBABBBDCBBBEBCCCC?CCCC=AABDBBBA>C@CAA>ABDDBBAB?CBBBBB?BB>>>>8<<9999+99939<<<<?'?A?B:99BB?>>;>;>@@B<><>ACCC@BBBA@??9?<?AA=BBB@CBBBBBBBBBBBBBCBBBBBBB999B@<@@@>><>>>@=AD9>>;;
@ATNG8:02270:06458
GATGGTAGTACATGATAGACGACACCAGAATATCAGGAACTCTAGAAGAATTCAGATTTTTAACACGAGAGTAAACGTAAAAAGAAGGTTTTACAAGACTCACGTTAACAATATTGCAGCAGTACGCACACAATCGAAGCGCAGTAAGGATGGCTAGTGTAACTAGCAAGAATACCACGAAAAGCAAGAAAAAGAAGTACGCTATTAACTATTAACGTACCTGTCTCTTCCGAAACGAATGAGTACAGAGAGTACGATATGTCTACCATCGTTATCGGAAAGTCT
+
@>>B@BCCBBBCCCBBBBEB9;;DC@DBCABBBC:::;@CCDCCCC@CC@C?CBCCCCCC5DABBBBCCBCCCB=BB@@?@?,@A>B5;;;*;B@=BCCCCCCCC?C?BB@CBB>AABCBBBCCCCCCCBBB@EGCC@CCCCCCCB?B@CCC@EBCCCDCC@BBBBBBABB?AA?8<<7878-89939@@@A2?A<B477BBCBB?B@CCBB<?;?>CBB@BC@@@BD=A=@BA<B;;8;BBBCCCBBBAAAABBBBBBBBB@@@B>BBBBB?BB=>:=D8?:87
@ATNG8:02274:06480
GATGGTAGCGGCAGTATCATCGCAGCCCAGAAGATCAGGAACTCTAGAAGAAATTCAGATTTTTAACACGAAGAGTAAACGTAAAAAGAAGGTTTTACAAGACTCACGTTAACAATATTGCAGCAGTACGCACACAATCGAAGCGCAGTAAGGATGGCTAGTGTAACTAGCAAGAATACCACGAAAGCAGAAAAAAGAAGTACGCTATTAACTATTAACGTACCTGTCTCTTCCGAAACGAATGAGTACCTCTCAGACCGCTCGTCTACCTATCGTTATCGGAAAGTCT
+
8555.//;/.(----/9/444333344(4445::4445.5.5555559.555)5./////999$-(-99//)/7779<,/6=====+==7<.555&5994:7/0//79939344.44:888@999<=994459555.555949<<@@ABB=A>B;<499@;555<899:=9949A:=?@8A<<AA7//7788888#,,*,,,8:;::<8=7<<==7=785;;<7:555444.4.4490944.48833//)///-77//(/86-////8;5888/./7<//6:>>5=<<4
@ATNG8:02274:06485
GATGGTAGAGAGACTGTAGCGCACCCAGAAGATCAGGAACTCTAGAAGAATTCAGATTTTTAACACGAGAGTAAAACGTAAAAAGAAGGTTTTACAAGACTCACGTTAACAATATTGCAGCAGTACGCACACAATCGAAGCGCAGTAAGGATGGCTAGTGTAACTAGCAAGAATACCACGAAAGCAAGAAAAAGAAGTACGCTATTAACTATTAACGTACCTGTCTCTTCCGAAACGAATGAGTACCTCTAGACGCTCGTCCTACCATCGTTATCGGAAAGTCT
+
CCCC?B;;6BBBBDCA@@CBBBCBB=BCJ@CCCAA@@DAFDD@@@D>>>>B?BBAABDCC2A>ACBAAAB@9:::+:=@BEDD1CC<?2999&9@B>BB;<9@@?A6;6;B?BBC@BCCCDDDCBCBCBCD@@<@A;<7;A@ABB9:9;@BBB?BBDC@AAC?A???:95:?:>B=6;;8;;333328AAAC3>><>@A???<<>+/+/89<)/+/;@@DACCDDAAA>@2999/89929;>=<<>>>>>BBBBAABB?:<7777176678277884>A:A8:8
@ATNG8:02276:06464
GATGGTAGCGCACACATAGATACAGTACTCATTCGTTTCGGAAGAGACAGGTACGTTAATAGTTAATAGCGTACTTCTTTTTCTTGCTTTCGTGGTATTCTTGCTAGTTACACTAGCCATCCTTACTGCGCTTCGATTGTGTGCGTACTGCTGCAATATTGTTAACGTGAGTCTTGTAAAACCTTCTTTTTACGTTTACTCTCGTGTTAAAAATCTGAATTCTTCTAGAGTTCCTGATCTTCTGGGTGTATCAGCGAGTATCTACCATCGTTTCGGAAAGTCT
+
AAAB@====CD@AACDDFFFCC@@BDCCDC??;>>>?9@B?B?BCCCCCC@CCCBBAB?BCCC@BACCBBBBCCDABBBBB5BC@B@@@:?A@@<@BB?BB?BBBCDD@CCCCCCAA?ACC@B@BCCBABAA?ADCC>BBCBBBBBBBBBB;;;B?BCC@BC>A9;<AAAAAAA>AA@@@3@<@=@AEDC2BB;;;0;;;;AADABBACCCC5BAAAC@C@CB@BBCDCAA>A@CBBCFH@BBBB8;;BABBDCCCCCCBHCCBB=ACA;;;7;A?AC:;;@A
@ATNG8:02279:06456
GATGGTAGGCGTGTGAGAGTCTGCCCAGAAGATCGGAGCTCTAGAAGAATTCAGATTTTTAACACGAGAGTAAACGTAAAAAGAAGGTTTTACAAGACTCACGTTAACAATATTGCAGCAGTACGCACACAATCGAAGCGCAGTAAGGATGGCTAGTGTAACTAGCAAGAATACCACGAAAAGCAAGAAAAAGAAGTACGCTATTAACTATTAACGTACCTGTCTCTTCCGAAACGAATGAGTACCTCTCAGACGCTCGTCCTACCATCGTTATCGGAAAGTCT
+
;55>;>BB@DCCCBBBCCJDBD@A@6;DBADDBABACCCCFBCCDDBB@B?AAA::;;;.;?BCCCCCCCBBC>CA@@CCC1B@:?1888+9=A?BBCBBB:98?B?BB?AAA?@@@@@>>>>>>>A;;;@;><=>9>==?AA::4;;@:><>BBBBCCC?BBBBAA>AB@CCB8<<7778+:9927=<<<,7707=??BB;;;<><>>>@:=:=>==>=>>>@===;><@CD:@CB?B@@A000<>>>CBBBD???CCBB?BBC?AA@@@;BBBB:<<7>@>>
@ATNG8:02280:06481
GATGGTAGATATATGCACGCTCTACCAGAAGATCAGGAACTCTAGAAGAATTCAGATTTTTAACACGAGAGTAAACGTAAAAAGAAGGTTTTACAAGACTCACGTTAACAATATTGCAGCAGTACGCACATAATCGAAGCGCAGTAAGGATGGCTAGTGTAACTAGCAAGAATACCACGAAAGCAAGAAAAAGAAGTACGCTATTAACTATTAACGTACCTGTCTCTTCCGAAACGAATGAGTACACACTCTCATATGACACTACCATCGTTATCGGAAAGTCT
+
DCCB=BDDECBBBBBBCDECBCCCC?BBD?CCCC??<@=BACCCCC@BC?B?BEB@@AAA1A?BBCCCCCC@@>6?<=@?@@0?C=@4;:;&9@@=CCCCHCCBB?B?@?<?BB=BBBBCCCCBCCCBCCCD?BBBC@B???@@?A<B=B:::;CCCCGBB>BBAAAC?CC?AAB=@@999+:::=ABFDC/CC?C?>>BBAAA9:5;==A:>:>BCCC?CBBBCCC?A>?DD>CAA>ADCBBBBCCCCBBBBBBBBBBAAACBB?ACCCC?CCDC?CD<A999
@ATNG8:02288:06472
GATGGTAGGCGAGAGTGAGACGCAGTACTCATTCGTTTCGGAAGAGACAGGTACGTTAATAGTTAATAGCGTACTTCTTTTTCTTGCTTTCGTGGTATTCTTGCTAGTTACACTAGCCATCCTTACTGCGCTTCGATTGTGTGCGTACTGCTGCAATATTGTTAACGTGAGTCTTGTAAAACCTTCTTTTTACGTTTACTCTCGTGTTAAAAATCTGAATTCCTTCTAGAGTTCCTGATCTTCTGGTATACACACTCGCTCGCTACCATCGTTATCGGAAGTCTA
+
;44<7=DD@CCCCCA==BBB==>;<<<;ADBD?D;;;7;B?B@@@ABBBB?BC@@@=@=@AAC@C@?:;===<;<8==B=B1AA<A99:23>?C>AAC@BC?BBBBBB=AA?@@BED<AAA=B;???@@@>>:>>;:5888>>?A=<<;:999?A<@@A<?>6;5;?===AA;:4:8878(71919>???/=<876(5777:85525.7777'522.738).).2./.3:<<.5.5;;=;=9<<<9=><>???====>;;76///;06:===:>A==3606---3
@ATNG8:02243:06522
GATGGTAGCACGAGTCACTCATATCCAGAAGATCAGGAACTCTAGAAGAATTCAGATTTTTAACACGAGAGTAAACGTAAAAAGAAGGTTTTACAAGACTCACGTTAACAATATTGCAGCAGTACGCACACAATCGAAGCGCAGTAAGGATGGCTAGTGTAACTAGCAAGAATACCACGAAAGCAAGAAAAAGAAGTACGCTATTAACTATTAACGTACCTGTCTCTTCCGAAACGAATGAGTACTATGTAGAGCTCTATACTACCATCGTTATCGGAAAGTCT
+
;99C;CCBBBBB=CCCCCCCBBBBDADBC?CBBB@@?A@CCDCCCC@CC?C@CCCBCBBB3B@CCCCCCCBBBB<BABBCCC5DB?B=@@@7@BB?BCCCCCCDD?B>BC?CBB?BCBCBBBCDEDC@@BBB?CCBB?CBBBBBBB>C@CAB?ADDDDCA@>ABBBBA?BB?AAA=?@=><8?==9=@@@@2AC@C?>>DC@@@:?;?AFE7:7;BDAA@BBBBAAA>A>ACC>C??>ADCCCDACCCCCABBBDBB?>>><>=>7;>A@A<>===8=?3::>>
@ATNG8:02243:06538
GATGGTAGGCGTGTGAGAGTCTGCCCAGAAGATCAGGAACTCTAGAAGAATTCAGATTTTTAACACGAGAGTAAACGTAAAAAGAAGGTTTTACAAGATCACGTTAACAATATTGCAGCAGTACGCACACAATCGAAGCGCAGTAAGGATGGCTAGTGTAACTAGCAAGAATACCACGAAAGCAAGAAAAAGAAGTACGCTATTAACTATTAACGTACCTGTCTCTTCCGAAACGAATGAGTACTACTCTCAGAGACACACTACCATCGTTATCGGAAAGTCT
+
444:7=A@>BEECCCBBBF@AACBA7ADC@CCABAC@B@BBCBCCD@AA@B<>?@;;;;;);=BBCABBACBAA:@A88888(8=8>2:::2:AA=BCBBBC8879?BB@CCC>>>AA@@@<<>DA???==9=A??;>>>>>>?A9>:>>>9>@@@=;=@;A>>>@@>AC@BBB?AA>>=7???9?@@?@/9958AAAA@>>><@=BA@@9>9>>===;AAA<888:><@AD9@=>:>A@@899?>;=@>>>CBAACCCCCCAA?CBAAA>AAA?<=A9A?:<
@ATNG8:02244:06514
GATGGTAGTAGTACACTAGTCATACCATAAGATCAGGAACTCTAGAAGAATTCAGATTTTAACACGAGAGTAAACGTAAAAAGAAGGTTTTACAAGACTCACGTTAACGAATATTGCAGCAGTACGCACACAATCGAAGCGCAGTAAGGATGGCTAGTGTAACTAGCAAGAATACCACGAAAGCAAGAAAAAGAAGTACGCTATTAACTATTAACGTACCTGTCTCTTCCGAAACGAATGAGTACTGTATCTATGTGTGCGCTACCATCGTTATCGGAAAGTCT
+
;<<B@CBA;:55<:;;BBBBBAABB@FBB@BCCCAA?AACCCCDCC?CB6;.59<4444&47=<>>>CBCBBA9A>9:998'9>9?>AA=1;;;144:<::8;:393///3655066777775522.....3266893=?=9:<//*/6=6?<>=><BC@@=@>><>@=;;288807;>>;3<BB?BCFFF3>>:===@@>>>@6;5;>>>1818::::3::<>>>>;><=<<3977/7<<<787<AB@AB@:9>AA99999BAB<??B>A:A989:;:-88..
@ATNG8:02247:06519
GATGGTAGCACGACACGACGATGTGTACTCATTCGTTTCGGAAGAGACAGGTACGTTAATAGTTAATAGCGTACTTCTTTTTCTTGCTTTCGTGGTATTCTTGCTAGTTACACTAGCCATCCTTACTGCGCTTCGATTGTGTGCGTACTGCTGCAATATTGTTAACGTGAGTCTTGTAAAACCTTCTTTTTACGTTTACTCTCGTGTTAAAAATCTGAATTCTTCTAGAGTTCCTGATCTTCTGGCTCTCGTAGACAGATACTACCATCGTTATCGGAAAGTCT
+
55;>;>CFC?;;<>;;;=;666@AABBCCBBB@CAAA=AC@C@CCBBBCD@DBBBB=@=@BBC?C@AAACBBBBC9AA===+BA>@:::(79978???<?A=AA@CBB<@@BAABAA>AAA;?<>??=>>??=?@BB=?>?@@@=>>===A====188@<AE<@<@@@AAAAAE<@====2=;@<@@AAA/@@=<<3::>====:;;<?BBB/B>>>?:>:;;5;==>>>==@=??BB;;8;@@<@B@>>>===>>>>AAABA>><>AA==:>>AA<AD8@<<<
@ATNG8:02267:06505
GATGGTAGTGCGTGAGAGAGAGACCCAGAAGATCAGGAACTCTAGAAGAATTCAGATTTTTAACACGTGAGTAAACGTAAAAAGAAGGTTTTACAAGACTCACGTTAACAATATTGCAGCAGTACGCACACAATCGAAGCGCAGTAAGGATGGCTAGTGTAACTAGCAAGAATACCACGAAAGCAAGAAAAAGAAGTACACTATTAACTATTAACGTACCTGTACTCTTCCGAAACGAATGAAGTACTATAGACTATCTGAGACTACATCGTTATCGGAAAGTCT
+
;55<9=B@AAA@CFCCCBA@ABAAA;BCB@;:9A=>?C?BBCA@@<7>;4=4=?;;=CBB+=588;737@9888/6//////$/93:)555&5::5<699CC=AA?A=;;6;AA=BBBAA;:9>ABBA@@;;6:;;;?BBABBA@?9<9=00+/>>>@?AB>A@BB=>99858?86<=;;;1833.7@CCF3CC>>=>A>=79;6<6?>>A>=<;;;9;6::///;==9=9;;94...(--40444-----..225555555555577;;==7;7773;A9?A;=
@ATNG8:02268:06538
GATGGTAGTATCTGTCTACGAGAGCCAGAAGATCAGGAACTCTAGAAGAATTCAGATTTTTAACACTAGAGTAAACGTAAAAAGAAGGTTTTACAAGACTCACGTTAACAATATTGCAGCAGTACGCACACAATCGAAGCGCAGTAAGGATGGCTAGTGTAACTAGCAAGAATACCACGAAAGCAAGAAAAAGAAGTACGCTATTAACTATTAACGTACCTGTCTCTTCCGAAACGAATGAGTACTGTATCTATGTGTGCGCTACCATCGTTATCGGAAAGTCT
+
?@@C@GBCCBAA@ACCCCCCBCCBBACCGHEB@@@C?A?ABCBCBC@CD?C@@>?ABBBB3B?BBABBDFBBBA;=<;;;;;*9A=A2;;;.;BB=BABAIJCBB?B@CC?CCD?BCAABCCCBAACCDCCC?CDBB?BBBBAAAB>@=B9:;:CCFBAAC@CCCABA?BB?BBC?BB???8>>=9====>.?C?DA?@CDA?><><?@AB<A=BAB?@>@CCCBBB?B?BDD>AAA>ABCBBBBBBBBBBBBBCCD??@BBBB>:>@BCD=AAAA;@@:@>=;
@ATNG8:02279:06528
GATGGTAGAGTACAGTGTAGTAGACCAGAAGATCAGGAACTCTAGAAGAATTCAGATTTTTAACACGAGAGTAAACGTAAAAAGAAGGTTTTACAAGACTCACGTTAACAATATTGCAGCAGTACGCACACAATCGAAGCGCAGTAAGGATGGCTAGTGTAACTAGCAAGAATACCACGAAAGCAAGAAAAAGAAGTACGCTATTAACTATTAACGTACCTGTCTCTTCCGAAACGAATGAGTACTGTATCTATGTGTGCGCATCGTTATCGGAAAGTCT
+
DCAA@CABCDCCCBCBCCCDCCCCC@BBD@CCDDBB>B?BBBCBBB@BB?B@BCBCBBBC3B?BBBBBBBB<<<7<?@CDCC5DC?B=@@@7@CC=CBBBBBCDD@C@CD@CBB?BBBBCCCCCFCCCCCBB?CBBB@BBBBBFBB?B?BCC@CCCCCBAB?BBCBBB=??:9::5::BCC=AAA>ACDCC2CC@C??@BBA?@:<8=?==9=:>>BBB?AB@@@AA?A?BBB>BCC?CBBCCBBBBBBBBCBC@@@ACBBBB?>?C?DDAA?CC>C???
@ATNG8:02284:06506
GATGGTAGCTCACGTACGTCACACGTACCATTCGTTTCGGAAGAGACAGGTACGTTAATAGTTAATAGCGTACTTACTTTTTCTTAGCTTTTCGTGGTATTCTTGCTAGTTACACTAGCCATCCTTACTGCGCTTCGATTGTGTGCGTACTGCTGCAATATTGTTAACGTGAGTCTTGTAAAACCTTCTTTTTACGTTTACTCTCGTGTTAAAAAATCTGAATTCTTCTAGAGTTCCTGATCTTCTGGATAGCGACGCGATATACTACCATCGTTATCGGAAAGTCT
+
AB?@9<>>=;665>=<669BBBCCC@B@+00)///93<>:>;>C9;9B@;@A=<<8>*0/7:2749<<::977<-//;:::)8:)/43333&3<::7A=B=BC::;@AAB@BBCBCDDC@D>@<?@BBBA?@?B@CABB999?;;;@;;;@@?;;;A;;;;;??:>:>?@A@?>>>:==@@@5@<A=ABBBB.;888;1;>?;;<?>==188888%789:><A<@?<?;;;>>>=B<?????>6;;>;>BBBB=>=AA888???;;;A:===>?;?@A@==@6==//
@ATNG8:02285:06548
GATGGTAGTGTCATATGAGAGTGTGTACTCATTCGTTTCGGAAGAGACAGGTACGTTAATAGTTAATAGCGTACTTCTTTTTCTTGCTTTCGTGGTATTCTTGCTAGTTACACTAGCCATCCTTACTGCGCTTCGATTGTGTGCGTACTGCTGCAATATTGTTAACGTGAGTCTTGTAAAACCTTCTTTTTACGTTTACTCTCGTGTTAAAAATCTGAATTCTTCTAGAGTTCCTGATCTTCTGGTATGACTAGTGTACTACTACATCGTTATCGGAAAGTCT
+
@?BB?>>CCCBACC>@AACDIIGCCD?>?==B9<>>>8>C?B?BBCCCCCAECCCC@C@DCCC?C@CCCDCCCCB=999::*;D?@@AJ?BBA@>@BC?AA?ACCCCC@CBBCCCCC?BBCACACCCCBBAC>AACD?BCBBBCCCDCCCCBBBB?BBB@CC?C@@@@CCCCCB?A@@@@8@@D?CBCCC5CCCCC;;;CCCCDBBB@CDDH5DCAAA?B@CGACCBBB;;8;ABBDDDD>BBC@CDCCBBBCDFDCCBBCCDDEBBBCD?BBCE@BB=BB@@
@ATNG8:02242:06589
GATGGTAGTGCGTGAGAGAGAGACCCAGAAGATCAGGAACTCTAGAAGAATTCAGATTTTTAACACGAGAGTAAACGTAAAAAGAAGGTTTTACAAGACTCACGTTAACAATTTTGCAGCAGTACGCACACAATCGAAGCGCAGTAAGGATGGCTAGTGTAACTAGCAAGAATACCACGAAAGCAAGAAAAAAGAAGTACGCTATTAACTATTAACGTACCGGTCTCTTCCGAAACGAATGAGTACGTGTGACGTACGTGAGCTACCATCGTTATCGGAAAGTCT
+
@;@B@EDC@AABBBCCCDBBCBCCC?CCC@CCCCCC?C?CBBBABDACB?A=AAA@@AAA1A@BBAACDCCBDB>AAABBAA2A@=>2;;;&9@B=>@A@>B=BB@D@BB@CCC:;;;BBBBCBBDFFEDCC@DCAA?BBA@@@?>9@=A@@=@DBBBCAA?ACCBCB?BC?BBA799AAA<ABA<@@@A@@(AC?C@@@BB@@=1818>?>9>:>@DCC@C@CCCAA?A?AAA=;;;6:AABABBBBBAAAABBBB@@@BBBBBC?BCBBB?CCCD>A@:@@99
@ATNG8:02249:06579
GATGGTAGTGTCAGTGCGCGTCGTCCAGAAGATCAGGAACTCTAGAAGAATTCAGATTTTTAACACGAGAGTAAACGTAAAAAGAAGGTTTTACAAGACTCACGTTAACAATATTGCAGCAGTACGCACACAATCGAAGCGCAGTAAGGATGGCTAGTGTAACTAGCAAGAATACCACGAAAGCAAGAAAAAAGAAGTACGCTATTAACTATTAACTTACCTGTCTCTTCCGAAACGAATGAGTCGAGAGAGCACACGTGTCTACCATCGTTATCGGAAAGTCT
+
;55>;?CCCCCCCBCCCCCCCCEBB?CCD@CCCCCC?B@BBCCCCC@BB?B?BB@>>>>>1??BBDABBCC>>>;>BBCDDD2CB=B4:::.;CC@EBBBCCCCD@C@BB@CCC?BBBCCCCCCBBBBBDCC?CCCD<??BBCBBB<@<?A@>ACBBBCCA>AACBBB@@A>ABA;>?999+:993999999%9@<A9:9B?AAB<@=A@>>:>:>>:?@6:;??AAA<A;>>@:A?@;?AAAAAA??>@>>>ADAA>>@@@>><<A>>>><@AAA<AA:A>>>
@ATNG8:02252:06570
GATGGTAGATATATGCACGCTCTACCAGAAGATCAGGAACTCTAGAAGAATTCAGATTTTTAACACGAGAGTAAACGTAAAAAGAAGGTTTTACAAGACTCACGTTAACAATATTGCAGCAGTACGCACACAATCGAAGCGCAGTAAGGATGGCTAGTGTAACTAGCAAGAATACCACGAAAAGCAAGAAAAAAGAAGTACGCTATTAACTATTAACGTACCTGTCTCTTCCGAAACGAATGAGTACTGTATCTATGTGTGCGCTACCATCGTTATCGGAAAGTCT
+
DB@@<A@ABDCCCBBBCDDDCCCCB?B;;9:BC@@@:B:=C?;??B>AA=A?@@?@?===)94:::BA?AB787)9A;;<<;$9;7;4444&5<>9>BABBBHA@;>;00-0@@9@A;:;BAA@ABBCBBBB@BBBBABB@@@D;;7;?C;;:;CBBBDCCACEBBAAA::4:@?8<<7888(8;;8?AFFED)BB?>><<<<=AA;:57;>>;>=BBCBA?CDBBBBB?C@BBB=A::8:::CGDBBBBCBBBAAACBBBBBBBBB>B=?AD<?;;;5:;/:==;
@ATNG8:02254:06583
GATGGTAGCTCGCTGATGATATCTCCAGAAGATCAGGACTCTAGAAGAATTCAGATTTTTAACACGAGAGTAAACGTAAAAAGAAGGTTTTACAAGACTCACGTTAACAATATTGCAGCAGTACGCACACAATCGAAGCGCAGTAAGGATGGCTAGTGTAACTAGCAAGAATACCACGAAAGCAAGAAAAAAGAAGTACGCTATTAACTATTAACGTACCTGTCTCTTCCGAAACGAATGAGTACGAGAGAGCACACGTGTCTACATCGTTATCGGAAAGTCT
+
?AAD@CABBCCCCCCBBBCBCCBBG@CCC@BCBBCC@BBBCCCCC=AA?C?BCCBBBBB3B@AAACCBBAAAB>BBBBAAA0?A<?2;:;4;BCABBCDGCCBB?C@CE@BAB@BBBBCBCCCECBBBCCD>AACC@CABBBCAA>B@CBB@BCCBBACC?CACDBB?BB?BBB:??:::,8<;99999:9%:@;@:9:BAAAA<>:=?8818:>=BBB?BBAABCB?B@CBB>CDD?AAABBBA@ACCC>>>ABBBBBBBBBCCAAAAC?AAAC?CD=B>>>
@ATNG8:02257:06568
GATGGTAGTGATACAGATCAGACACCAGAAGATCAGAACTCTAGAAGAATTCAGATTTTTAACACGAGAGTAAACGTAAAAAGAAGGTTTTACAAGACTCACGTTAACAATATTGCAGCAGTACGCACACAATCGAAGCGCAGTAAGGATGGCTAGTGTAACTAGCAAGAATACCACGAAAGCATGAAAAAAGAAGTACGCTATTAACTATTAACGTACCTGTCTCTTCCGAAACGAATGAGTACGATGAGAGAGCTCTCTCTACCATCGTTATCGGAAAGTCT
+
:::<=>94444444;@BBCCCCCBB@BCC=AAC@ACD@ECCCAAAADD?C?BB554===+:6::==BBBBBBB788=>???,@@=>:>>>/=>>;>000/<<<A@C?B@<@@@=@BBBDDDDBBB;<:@@B9@@@@<>@??@>::89@CAB?BBBACCBC?AAADAA=??<?A><?>:==6<;;;777788%8713739334::6>3778=6A8<=BBB?ABB@@@D?B?BDE=BBB@BBBCBBB?????ABBBEECCC;;;?:;5:888>399@?<AB=B>>:
@ATNG8:02259:06592
GATGGTAGCGCACACATAGATACAGTACTCATTCGTTTCGGAAGAGACAGGTACGTTAATAGTTTAATAGCGTACTTTCTTTTTTCTTGCTTTCGTGGTATTCTTGCTAGTTACACTAGCCATCCTTACTGCGCTTCGATTGTGTGCGTACTGCTGCAATATTGTTAACGTGAGTCTTGTAAAACCTTCTTTTTTTACGTTTACTCTCGTGTTAAAAATCTGAATTCTTCTAGAGTTCCTGATCTTCTGGATAGCGACGCGATATACTACCATCGTTATCGGAAAGTCT
+
948<7=BBBDCCCCCBBBCECCCCCCAAACBB@BCFC>CC@C?BCBBBBCACBCBBAC>A@;;:):6@BCDABB;;:0;@????&=A:A?@>8?BA@>B;;5<;7;ABCCC@CCCCDDCC@CBB>B?BECEBCBB?BCBB?BEDBCBCCBBBCCBBBB?B@A<BA=A@@@ACBBCCC?BBDDD;B@B@BCDDDFD#BB@@@=ADCCDDCCCC5;:;:*;A@ACABABE@CCBBBBB@B@DDCCCC@BBC@CCCCCCCCCCCCBBBCCDBB?>@@00,0@@@=AA>CA@@
@ATNG8:02267:06574
GATGGTAGACATATCGTACTCTCTGTACTCATTCGTTTCGGAAGAGACAGGTACGTTAATAGTTAATAGCGTACTTCTTTTTTCTTTGCTTTTCGTGGTATTCTTGCTAGTTACACTAGCCATCCTTACTGCGCTTCGATTGTGTGCGTACTGCTGCAATATTGTTAACGTGAGTCTTGTAAAACCTTCTTTTTACGTTTAACTCTTTCGTGTTTTAAAAATCTGAATTCTACTAGAGTTTCCTGATCTTCTGGATATGAGTGACTCGTGCCTACATCGTTATCGGAAAGTCT
+
:;;=9BBCCCC9;;BCABBBBBBAAC@@AD@A=@AAA9AA=@<@@>>:?C>BBBBB?=7>::<8<243::<7933.3;<<<<%379(38888.9999>BCC@CB?BA??>=:?A@<==8817==7=8=><987::7=A==:>>@D;;;;77<>>///;6//7<AB5;7:>A:666;<*//555)5(/*57><>.:799;.7-55777-5775555+7@=:*9222959:>>>99886333-3)/.5777277779999775///;<668/-),222,,,,(,23328948889
@ATNG8:02271:06565
GATGGTAGGCGTGTGAGAGTCTGCCCAGAAGATCAGGAACTCTAGAAGAATTCAGATTTTTAACACGAGAGTAAACGTAAAAAGAAGGTTTTACAAGACTCACGTTAACAATATTGCAGCAGTACGCACACAATCGAAGCGCAGTAAGGATGGCTAGTGTAACTAGCAAGAATACCACGAAAGCAAGAAAAAGAAGTACGCTATTAACTATTAACGTACCTGTCTCTTCCGAAACGAATGAGTACGTGTGCGACGTGTCTCCTACCATCGTTATCGGAAAGTCT
+
;55<9>BA??@@B=BCCCCDB@?@@4?CC@CCCCAA=@<@@CDBCB@EF;;6;A@;;;;;':<?@@AA@A@@@A<AABBBBB2?=9=3:::29AA?CAAABA@@@=@>?>9==?<>AA@?===??A::;@@@<????<??@@@?>>:=:>BC?CAAACBBB>AACBCD>>>=A@B=A@BBA;A9818::::+:=8=BBBBB@9837=??@A<A<<>><=9=@@@>>><?<?BA;<994:A?@@AA@@@@???B>CC>>>>><;;;=B>>>@<???A<A@:@A;<
@ATNG8:02278:06573
GATGGTAGCAACGTGACAGAGCGCCAGAAGATCAGGAACTCTAGAAGAATTCAGATTTTTAACACGAGAGTAAACGTAAAAAGAAGGTTTTAACAAGACTCACGTTAACAATATTGCAGCAGTACGCACACAATCGAAGCGCAGTAAGGATGGCTAGTGTAACTAGCAAGAATACCACGAAGCAAGAAAAAGAAGTAACGCTATTAACTATTAACGTACCTGTCTCTTCCGAAACGAATGAGTACTGCGTCTCACTCTCGCCTACCATCGTTATCGGAAAGTCT
+
<ABC@CC<98798///:99;@@C?:?@@;?B=BAA=A<@@CDCCC?AA>A=@@A999:9)9<???BBBAA??=5=<:0000(00;>*000*0(/838=7@?>>>>:>:==8===8=@=>=>???=;;;A===:99::-//9;9>>><@9@@A<@=:;;A>><>==<;;0..)---386<<3955+22222$.507//(/:/529;A7>::96<6757?><=99=///+/277;0:77.3669//.555;;99;999=<==?<??@<<<;>B<@@BB<??388>>
@ATNG8:02284:06557
GATGGTAGCATCATGCATATCTCACCAGAAGATCAGGAACTCTAGAAGAATTCAGATTTTTAACACGAGAGTAAACGTAAAAAGAAGGTTTTACAAGACTCACGTTAACAATATTGCAGCAGTACGCACACAATCGAAGCGCAGTAAGGATGGCTAGTGTAACTAGCAAGAATACCACGAAAGCAAGAAAAAGAAGTACGCTATTAACTATTAACGTACCTGTCTCTTCCGAAACGAATGAGTACGATGAGATCTCGTGTGCTACCATCGTTATCGGAAAGTCT
+
444<8=CBBBCCCBBBCCCDDDDBB?BCD@DCCCBB@B@CAACCCB?BB>A?AA@9::::(7=CCCBBBBBBBB=BA@AAAA2AB@B6;;;6;BD@EAAAEECCB?B?CD?BBC>BBABCCCCCCDCCBBBB?BCCC@BBBBBBBB?CABBB?AACCDCCB>CCCAAA?BB?BBB;??998*:==;::9:9(:@?B:99BCBBB>>:=AAA7;8;ACDD@BBCBACC>A?ABA=C::9;EDCCCBBBABBBBBC>>>BBB>>>AA<@@AAC?BA>>;>?7><>=
@ATNG8:02247:06619
GATGGTAGATACTCGCTGATACACCCAGAAGATCAGGAATCTCTAGAAGAATTCAGATTTTTAACACGAGAGTAAACTGTTAAAAAAGATGGTTTTACAAGACTTCACGTTTAACAATATTGCAGCAGTACGCACACAATCGAAGCGCAGTAAGGATGGCTAGTGTAACTAGCAAGAATACCAACGAAATGCAAGAAAAAAGAAGTACGCATATTAACTATTAACTGTACCTGTCTCTTCCGAAACGATGAGTACTGTATCTATGTGTGCGCTACCATCGTTATCGGAAAGTCT
+
;55<9>CCBB=>CDBBAAA@;99::)955.54///0)0)////:9<<:>=@A;?=00/::9':68888888/--7/5---(-5555$6///0787+766(////(/86333(2.55022228889=;;;==;;;;;;<7<@BB<@@CBBCDE@D@ABA?B;;994557;>>>>B?B?000;*0*0:>>3:::?69:;;;;&;;6////833738174>::3296///9;<5655//...2,---'....3336555666672227773/-----626355505888+22'.7..
@ATNG8:02255:06626
GATGGTAGGCACTGCGCACACATCCCAGAAGATCAGGAACTCTAGAAGAATTCAGATTTTTTAACACGAGAGTAAACGTAAAAAGAAGGTTTTTGCAAGACTCACGTTAACAATATTGCAGCAGTACGCACACAATCGAAGCGCAGTAAGGATGGCTAGTGTAACTAGCAAGAATACCACGAAAGCAAGAAAAAGAAGTACGCTATTTAACTATTAACGTACCTGTCTCTTCCGAAACGAATGAGTACACATCGTCGTGTCGTGCTACCATCGTTATCGGAAAGTCT
+
;<AD@DFC;96<@@A@@@@AA;<9>6@@A85:@@;;.9.5AAAA<:6..).).8>>ABBBA%>5::9><<B<;;<1445::::*<<8<9>>?@+=<<?C;996>===:>?BC8;9?=>>@>??;>99;CB;;;A=A@@@@CBAA9877192:::29A999@8938>>>BC>BB@BBB;=:=@>390/)00000(/>;@@@@A><687)74:<:7577=?BBA@D?@>@A@=@=AAA8::B?>=>=BBB==>BB@ABB988ABA?<<<?7<<??A>BBB@=AA<@@CC
@ATNG8:02260:06623
GATGGTAGCTCGCTGATGATATCTCCAGAAGATCAGGAACTCTAGAAGAATTCAGATTTTTAACACGAGAGTAAACGTAAAAAGAAGGTTTTACAAGACTCACGTTAACAATATTGCAGCAGTACGCACACAATCGAAGCGCAGTAAGGATGGCTAGTGTAACTAGCAAGAATACCACGAAAGCAAGAAAAAGAAGTACGCTATTAACTATTAACGTACCTGTCTCTTCCGAAACGAATGAGTACACATCGTCGTGTCGTTGCTACCATCGTTATCGGAAAGTCT
+
BBAB@CBBB@>CCBA@D@@@BBBBH@DBD?BACC@@?@@BBECBBC?CC@B@BBBCBEDD3B@B@@@BCBBBBC>BB@AAAA0AB=A7;;;7;CEADABADDBBB?C@CB?BCC?CBCCC@AACCCCBBCCDACBBB?BCCCAA@?<@@B@@?@CCCECCC?AABBBB?BB@BBB=??A@A9@??9?@AAA3A@>ACBBBB@>>;>:>;;;9>:=ACCB>BC@@@DB=A>ACC>ABA?@??CBBCCCCBBBBBAA@BCBB=>>CCC?BBCCC@BABD?BB>BDB@
@ATNG8:02269:06626
GATGGTAGGCGTGTGAGAGTCTGCCCAGAAGATCAGGAACTCTAGAAGAATTCAGATTTTTAACACGAGAGTAAACGTAAAAAGAAGGTTTTACAAGACTCACGTTAACAATATTGCAGCAGTACGCACACAATCGAAGCGCAGTAAGGATGGCTAGTGTAACTAGCAAGAATACCACGAAGCAAGAAAAAGAGTACGCTATTAACTATTAACGTACCTGTCTCTTCCGAAACGAATGAGTACGATGAGAGAGCTCTCTCTACCATGTTATCGGAAAGTCT
+
;55<7<<B?BBBB=BCDDCFCCA@A6?BA?BB;;;B?B@DKHDDBB@BB=@<@AB;;;;;);<AABBBBCCCCG>B?>>>=>,>A?A<@AA4::BAEDDBBBB>><?>A>4:;=8====???AAAAAA<<=A<A???=???A<==@>D<>8999AABBCBB@CFC>AA?BB@BCC?BB::59@@9>9===,///355<>865297>@@@=@=ADH@@;>>>@AAA=A=DDG9>??<?BBBABBBABBBB>B@?@@@@;;;?=>8>788:@@==399,:?=?
@ATNG8:02269:06647
GATGGTAGACATATCGTACTCTCTGTACTCATTCGTTTCGGAAGAGACAGGTACGTTAATAGTTAATAGCGTACTTCTTTTTCTTGCTTTCGTGGTATTCTTGCTAGTTACACTAGCCATCCTACTGCGCTTCGATTGTGTGCGTACTGCTGCAATATTGTTAACGTGAGTCTTGTAAAACCTTCTTTTTACGTTTACTCTCGTGTTAAAAATCTGAATTCTTCTAGAGTTCCTGATCTTCTGGTAGATATGCATGATGCTACCATCGTTATCGGAAAGTCT
+
>:<C:BCBBBCCDDCCCCBBB@@B@BBAACBB?AAAA;@@=@@D>=<<<;255A@B>B@BABB?C?BBB@@@@8<58====+:948386'27934>==8>@=@>??AB?A>>?===>9;:;-//88<;;<9:??@@<???AAB;<;@??;;;=@>A?>;;;7;=?>?AAAA@@;??BFC5=:=188>?>/>C>>>8?==;;;?;;;<ABAB/A;;;@<@;==9<::;///6:388??DE;>>?=@@@CAB@@@@@@@@@@;;;69///<6<;==5==7==<<
@ATNG8:02272:06613
GATGGTAGTATATCGCGTCGCTATCCAGAAGATCAGGAACTCTAGAAGAATTCAGATTTTTAACACGAGAGTAAACGTAAAAAGAAGGTTTTTACAAGACTCACGTTAACAATATTGCAGCAGTACGCACACAATCGAAGCGCAGTAAGGATGGCTAGCGTAACTAGCAAGAATACCACGAAAAGCAAGAAAAAAGAAGTACGCTATTAACTATTAACGTACCTGTCTCTTTCCGAAACGAATGAGTACATAGATATACGTATAGCTACCATCGTTATCGGAAAATCT
+
;44;7<CCCCCBBBDDAABCDCDCB@BBC@CCCCBB@B@CCCDDCC@BB?D@CDC;;;;;);?BCCCCCBB@@?<?BBDDDD3CC?C=BBBB2BCCACBCCDCECC@C@CC?BCC?BBBBBDCBCB@@DDDCC?CBBB?BBBA@@>><@@CCC@CBBBBABD@DBAAAA@AA=?>?3900000*000+000000%0>;>978>>://+.47778395<=DBB?BAAAA;::.9<?AD>CCD@BBABCCCCCCCBBBCC@@@?AAAA==><AA@?A=AACC?CCB5>>=
@ATNG8:02281:06603
GATGGTAGTGTCAGTGCGCGTCGTCCAGAAGATCAGGAACTCTAGAAGAATTCAGATTTTTTAACACGAGAGTAAACGTAAAAAGAAGGTTTTACTAGACTCACGTTAACAATATTGCAGCAGTACGCACACAATCGAAGCGCAGTAAGGATGGCTAGTGTAACTAGCAAGAATACCACGAAAGCAAGAAAAAAGAAGTACGCTATTAACTATTAACGTACCTGTCTCTTCCGAAACGAATGAGTACGTGTGACGTACGTGAGCTACCATCGTTATCGGAAAGTCT
+
?>@B@ECCCCDDBBBCCCCBCCCCC?BBB?ACCCCB@CADCGCCCC@CC@CABBA:99999%:@CECCCCCA9::2:@ACCDD5CC?C>BBB<CCCCCCCCEDEBB?BACCACDD@CCDBBBBCDDBBBACCC@BBBB?BBBBBBAA>A?C??=?CDDCAAA?CCC@@@?CC?BBB;>>998*:==9======&;><:///<<@?><><??@@:>:=>C@@>@BAAABB?B@BCC?CBB@BBBBBBBBBBBBBBBCDDAABBBBBBB@BBBBB?BCCC?BB;BBBB
@ATNG8:02281:06625
GATGGTAGCGCGACGAGCGTAGACCCAGAAGATCAGGAACTCTAGAAGAATTCAGATTTTTAACACGAGAGTAAACGTAAAAAGAAGGTTTACAAGACTACACGTTAACAATATTGCAGCAGTACGCACACAATCGAAGCGCAGTAAGGATGGCTAGTGTAACTAGCAAGAATACCACGAAAGCAAGAAAAAGAAGTACGCTATTAACTTTTAACGTACCTGTCTCTTCCGAAACGAATGAGTACTATGTAGAGCTCTATACTACCATCGTTATCGGAAAGTCT
+
44:<7<ABCBCCCDCDCCCCEA;99)5;:5:@@@@@;@69:A@@>B???<?=AABBCBBB3B?BBCABBBCBBB>BCDCDCC5BC>A6;;0;A@9>?>000>:=?<A?AA9=BB?B@@@@@@ABBCBB@A9:4:BBC;;;CD;::C<@=@@@=?AA<>><A;==;==>9:<>BB=687333(37717777;.8;7B=<<<=;;;4905588+85:;:7;37578222/5/577/88827775:8;==<<<<@;9767:9ABBC>>;>@@?A7??>@,00*////
@ATNG8:02284:06604
GATGTAGATATATGCACGCTCTACCAGAAGATCAGGAACTCTAGAAGAATTCAGATTTTTAACACGAGAGTAAACGTAAAAAGAAGGTTTTACAAGACTCACGTTAACAATATTGCAGCAGTACGCACACAATCGAAGCGCAGTAAGGATGGCTAGTGTAACTAGCAAGAATACCACGAAAGCAAGAAAAAAGAAGTACGCTATTAACTATTATCGTACCTGTCTCTTCCGAAACGAATGAGTACACATCGTCGTGTCGTGCTACCATCGTTATCGGAAAGTCT
+
BBBBBAADBCBD@@ACCCDCCBBC?AACACBCC??>A?BBBBDBB?ACAC?AABA@AAA2A?CBAABCCB???8?@@@AAB3BA=A<@@@9@BC?DBBBCDCDC?D@CC@CCF?BBBBCCBBCBBDGCCCD@CBBB?CCCCBAAC?CAC@@?@EBBBBAB?CCBAAA@CC@?>>;>>998*::9;:9:9:9%:?<?:7:BABBB?>;>@??<?@@@@?@=AA@?>>=8<8=??9@BB<@===AAAAACC>>>CCCCBAA???CBB?BA@@C?CCA?<AC;C@AA
@ATNG8:02288:06612
GATAGTGATACAGATCAGACACCAGAAGATCAGGAACTCTAGAAGAATTCAGATTTTTAACACGAGAGTAAACGTAAAAAGAAGGTTTTACAAGACTCACGTTAACAATATTGCAGCAGTACGCACACAATCGAAGCGCAGTAAGGATGGCTAGTGTAACTAGCAAGAATACCACGAAAGCAAGAAAAAGAAGTACGCTATTAACTATTAACGTACCTGTCTCTTCCGAAACGAATGAGTACTATGTAGAGCTCTATACTCCATCGTTATCGGAAAGTCT
+
?@@CCBBBCCCCCCBBBBBBCIACCB@BCCCAB@B:BDDCD@@>@??B?BBBBBBBB3B?CCABBA>?988,9@:<;;:':B:;5;;;*9?@=ABBCFCGCD?C@CB@BED@BBBDDBBBCCDCEC@@B?BDCC?BAA?BB@@=A@BBCABBBCCCCC@BBABBB?BA=:99799CCC;9999=====.:=:@000@CBBB>?=CDAA<A:@ACCD@BBBCCCE?B@BBB=BBB@BAABBBBBB@AABBBBBCCB>>===C<AA???<????:>>3::=>
@ATNG8:02289:06643
GATGGTAGTGTATATGAGAGTGTGTACTCATTCGTTTCGGAAGAGACAGGTACGTTAATAGTTAATAGCGTACTTCTTTTTCTTGCTTTCGTGGTATTCTTGCTAGTTACACTAGCCATCCTTACTGCGCTTCGATTGTGTGCGTACTGCTGCAATATTTAACGTGAGTCTTGTAAAACCTTCTTTTTACGTTTACTCTCGTGTTAAAAATCTGAATTCTTCTAGAGTTCCTGATCTTCTGGTAGAGCGTGCATATATCTACCATCGTTATCGGAAAGTCT
+
@::C:BCCCCBBBDCCCDFCCCDBBBCCC@@<?@?@:AA=B@BBBDCBB>BABBA?A?BABB>B>ABBBCBBBB?BBBBC3BB?BBAC>CCAA?BCC@BB<A@BCCC>BBA>>?@A;A>>:>:>@A>>888;AAAA9>@AA?A?>>>AA@<;9<6<9990::>???AACHH@CA@@@7@?B?AADDD5CCCDC;;;CAA@AB@@>@CCC3C;;<C@D@CB?BBBEBBA?D@BBBBBB?BA@?A@BBBB@AABBBBCCCCDBB?AAACC?CCCC?BA<A>88
@ATNG8:02291:06625
GATGGTAGCACGACACGACGATGTGTACTCATTCGTTTCGGAATAGACAGGTACGTTAATAGTTAATAGCGTACTTCTTTTTTCTTGCTTTTCGTGGTATTCTTGCTAGTTACACTAGCCATCCTTACCGCGCTTCGATCGTGTGCGTACTGCTGCAATATTGTTAACGTGAGTCTTGTAAAACCTTCTTTTTACGTTTACTCTCGTGTTAAAAAATCTGAATTCTTCTAGAGTTCCTGATCTTCTGGGTGTATCAGCGAGTATCTACCATCGTTATCGGAAAGTCT
+
;55<9>BCBCB@;?BBBCCBAAEBCBCCCDA@?BCCJ=CE@D@CBBBBCC@CCDCB?B>BBDD@D@@@CBBBB?A;999999#9717<?=?2?AAA?CAC=??=>@@C@A>AABBBB@@?CCC?A=>>;;::==:=>>BBA@?;;;AAAAAAAA@>>;>@@<?>=D;????A@@==:=@@@@5@<@999999+9>@AA:A789AB;;;>188765#588962758848::>>>>9>4>>>>BD=>=>B:AA??::;B:;;@@B@@???=A@@@>:>>AA;??7A@>>
@ATNG8:02245:06666
GATGGTAGGCACTGCGCACACATCCCAGAAGATCAGGAACTCTAGAAGAATTCAGATTTTTAACACGAGAGTAAACGTAAAAAGAAGGTTTTACAAGACTCACGTTAACAATATTGCAGCAGTACGCACACAATCGAAGCGCAGTAAGGATGGCTAGTGTAACTAGCAAGAATACCACGAAAGCAAGAAAAAGAAGTACGCTATTAACTATTAACGTACCTGTCTCTTCCGAAACGAATGAGTACTACTCTCAGAGACACACATCGTTATCGGAAAGTCT
+
CCCC?CBB?BBBBBAAABBBCCCDD=CBC?CDCB@@<A?BBEDDCC@BC?B?BCCCCCCC2C@CCABBB@A987*7>9;;;;*;A>B5;;;6;CDAGCDCBBBDD?B@BC@CCC>B@BBBCDCCCCBBBCCC?BBBC?BBBBBBBB>D@CBB?BBCCDDCC?AAA@A@?DD@989<>?>>=8>??;99999(9A<A99:CB@@@;@<@@AA;?;?DECC?CBBDBBB>A>ACD>CAB?BCCBBBCABBCCBBBBBBBCC88:?AAAC?CCBB?BB=B888
@ATNG8:02252:06682
GATGGTAGAGTATCATGTGTATCTCCAGAAGATCAGGAACTCTAGAAGAATTCAGATTTTTAACACGAGAGTAAACGTAAAAAGAAGGTTTTACAAGACTCACGTTAACAATATTGCAGCAGTACGCACACAATCGAAGCGCAGTAAGGATGGCTAGTGTAACTAGCAAGAATACCACGAAAGCAAGAAAAAGAAGTACGCTATTAACTATTAACGTACCTGTCTCTTCCGAAACGAATGAGTACGTGTGACGTACGTGAGCTACCATCGTTATCGGAAAGTCT
+
;55@:>CCBAACCCCBBBCCBBBCC?BBD@DBBB@?=@@CCEDDBB?BC@C@CDC:;:;:*;=BBCCCCCCCCC>CCCCCDD5CC?C?BBB9BCD?CBCCCCAA@?C@BA>BBB>AABBBCBCCCCDDCCCC@CCCC@BAAABBBB?B?B@@>@DCCCBCC?CCCCAA>BB>BBB>??<;;3<<<899999(9@?B9::BBBAA=@>A===7<8;FJHD?BBCCBAB<@=@CC=FCB@BAAACCBAAACCCCCCCCAAAAABCCC?AABBC@CCCC?BB<BBAA
@ATNG8:02262:06665
GATGGTAGTAGTACACTAGTCATACCAGAAGATCAGGAACTCTAGAAGAATTCAGATTTTTAACACGAAGAGTAAACGTAAAAAGAAGGTTTTACAAGACTCACGTTAACAATATTGCAGCAGTACGCACACAATCGAAGCGCAGTAAGGATGGCTAGTGTAACTAGCAAGAATACCACGAAAGCAAGAAAAAGAAGTACGCTATTAACTATTAACGTACCTGTCTCTTCCGAAACGAATGAGTACTGTATCTATGTGTGCGCTACCATCGTTATCGGAAAGTCT
+
A@AA?BBBCBBBAABEG;66@@<BB?BAA=?A@A;;4;=ABCCC@?5;<:>;?BCDDDDC1A@CBB::5;@;:7?9556>@@@+;:39.555&5<<;<AAACC?BB@B?BD@DCD?BAA@B@BB;:9BBBBBB@C@??699ACBBAC@C?B@A=ACCBCCDD>AABA=?:=>9==86;:::<3877133378(7@>A@AAA@<<A7;7;AAA<@<>>A@@@A?>??8848>BBC9BBC@89:BBBBCDDCAAABBGCBBBBBAC<<5::>>@>BBBB8;;7;BAA
@ATNG8:02271:06659
GATGGTAGCTCGCTGATGATATCTCCAGAAGATCAGGAACTCTAGAAGAATTCAGATTTTTAACACGAGAGTAAACGTAAAAAGAAGGTTTTACAAGACTCACGTTAACAATATTGCAGCAGTACGCACACAATCGAAGCGCAGTAAGGATGGCTAGTGTAACTAGTAAGAATACCACGAAAAGCAAGAAAAAAGAAGTTACGCTATTAACTATTAACGTACCTGTCTCTTCCGAAACGAATGAGTACACATCGTCGTGTCGTGCTACCATCGTTATCGGAAAGTCT
+
;<;>@LFBBBCBBBCBBBBBBABBIBDCD@A<<<00+0200/445<9<<8=8<A?=@???.??BBBA??A>788*8?;;;;;$9@>>;?@@2?@A<AB@CCB@A@>A???=@BA?BBCBCBCBBBAAACCBBACCCC>@@AACCBB?B@BAA?ABBBC;;;@ABAABF@DC?AAA:?>8999+9<<9;@@@@@'=;:/0)0=;=A=>;>:A>??;>:;=A??;?@@@A@@;=:788-88717=779@A@ABC?>>B???ABB:99A>>8>?>>B@CBBB<??8?B??
@ATNG8:02271:06689
GATGGTAGACACGTGTGCTCTCTCGTACTCATTCGTTTCGGAAGAGACAGGTACGTTAATAGTTAATAGCGTACTTCTTTTTCTTGCTTTCGTGGTATTCTTGCTAGTTACACTAGCCATCCTTACTGCGCTTCGATTGTGTGCGTACTGCTGCAATATTGTTAACGTGAGTCTTGTAAAACCTTCTTTTTACGTTTACTCTCGTGTTAAAAATCTGAATTCTTCTATAGTTCCTGATCTTCTGGCTCTCGTAGACAGATACTACCATCGTTATCGGAAAGTCT
+
;55A<ACDCDC@@;<A?@ACCDBBCBBBAABB?BCCC>DD@C@CBBBBBB@BBBBC@C=???A=@=ABBBBBB==8BBCCC1BB>CBBD>CDA@=@>>8?C=???AAB<AABBBB=B=???<B;@@@@:;;?=A?>><>???@A????AA>>>>>;>@A=AA;@;@@DAA?>@?<>7787,8;B=AAABB/=;;<@2;/////<=@A<@@@@/@;;;@=C=??<@@@@@@A;><>@@@BD8=<A=AAA<<<AAAAAA>>>9=9994666883<>=>8==8=BB?
@ATNG8:02275:06655
GATGGTAGCTCACGTACGTCACACGTACTCATTCGTTTCGGAAGAGACAGGTACGTTAATAGTTAATAGCGTACTTCTTTTTCTTGCTTTCGTGGTATTCTTGCTAGTTACACTAGCCATCCTTACTGCGCTTCGATTGTGTGCGTACTGCTGCAATATTGTTAACGTGAGTCTTGTAAAACCTTCTTTTTACGTTTACTCTCGTGTTAAAAATCTGAATTCTTCTAGAGTTCCTGATCTTCTGGAGATATCATCAGCGAGCTACCATCGTTATCGGAAAGTCT
+
@<:;05<BB@=BB=B?A;@BBBDDCDCCCCBB?BCCC=CC?A?BCCBCBB>BB@@@>A?ABEC@D@CCBCA@BBC@BBBBB3AA;?>BA;AB??>?GG@DC>A@BBCB>ABBBC@@@>BBA<@<@C???>>>=A@@@9==AAA@>???AA?@?==8<==;@@<@<A@>>>DB@@;??BCB;C=@<>>>>>/>A@@@9@A?>>>?9;:5:;::+:?@@B=A=AC<AAAA:;:<@<@@@@@A<>>A;>>AAAAAAAAAA==>>;==@<?@@=<9=A==:>@9@==;
@ATNG8:02287:06653
GATGGTAGTATAGAGCTCTACATAGTACTCATTCGTTTCGGAAGAGACAGGTACGTTAATAGTTAATAGCGTACTTCTTTTTCTTGCTTTCGTGGTATTCTTGCTAGTTACACTAGCCATCCTTACTGCGCTTCGATTGTGTGCGTACTGCTGCAATATTGTTAACGTGAGTCTTGTAAAACCTTCTTTTTACGTTTACTCTCGTGTTAAAAATCTGAATTCTTCTAGAGTTCCTGATCTTCTGGGCAGACTCTCACACGCCTACCATCGTTATCGGAAAGTCT
+
BAA@?BBABBC999C>=BBCCHCBACDCDCBB?B@@@:@A=B?BCBDCCB?BBBBB>B>BBBB?B>AAABBBBBB?BAAAA3AA?A99949BAB>@AB@BB@B@BBCC?BBBAAA>>9@@A<@<>><=:;:?:?==><>AAA??????ADA>>>@;688=BF<>:>AAAAAAAA;>===>2>=C<AAAAA/@><>A9A???AA?=>A<AAAA/A???@;@:===CAAA>>>=C=C????@8<<AA9?888>;>>=AAAAAA6<=@=;:;@?<@@AB<@@9@>==
@ATNG8:02289:06663
GATGGTAGACACGTGTGCTCTCTCGTACTCATTCGTTTCGGAAGAGACAGGTACGTTAATAGTTAATAGCGTACTTCTTTTTCTTGCTTTCTTGGTATTCTTGCTAGTTACACTAGCCATCCTTACTGCGCTTCGATTGTGTGCGTACTTGCTGCAATATTGTTAACGTGAGTCTTGTAAAACCTTCTTTTTACGTTTACTCTCGTGTTAAAAATCTGAATTCTTCTAGAGTTCCTGATCTTCTGGAGATACACATGATACTCTACCATCGTTATCGGAAAGTCT
+
44:=7<@BCCCCBB@;66<A<666B@@@BAAB?CAA@=@B?CADCBBCDE@AACCC=A?@CAD@C9::BAA@A<B?BCBBB3BB<@AAA;@C=?<@BA<=A5:;956938;8A;88=677;5>455566755/569948=?><;;79--)----9<46377<=+/)/668;<?AA;A;;95+54;166666(6:66707776999....3333(399993;/25,2==<9883;7;=88:A7;>A=A=>;;;>>>>@@@888;??><=>=>>=??>?8=<4;;;8
@ATNG8:02242:06735
GATGGTAGCTCTGCTCTGACTCTCGCTTCTCATTCGTTTCGGAAGAGACAGGTACGTTAATATGTTAATAGCGATAACTTCATTTTTCTTTGCTTTCGTGGTATTCTTGCTAGTTACACTAGCCATCCTTACTGCGCTTCGATTGTGTGCGTACTGCTGCAATATTGTTAACGTGAGTCTTGTAAAACCTTCTTTTTACGTTTACTCTCGTGTTAAAAATCTGAATTCTTCTAGAGTTCCTGATCTTCTGGGTGCGCTACAGTCTCTCTACCATCGTTATCGGAAAGTCT
+
>>>C@C=A;544999999995559955.555493///7.7747,/666666155<<<7:7944554949777/--53550---666'///)/7993;;;>@CB@>>@-/0>>=>;@BB?@?BB?CBB@B@@@@AA@@C@BC;;:;AAAC@@BCCBB;<<@@5<;:4:B=B=B@888999C?BCCCC:B>B:;;;;;*;@@@@8@;;;;;?;99.9555$55544.57;<6666;;;?;@9==?A?A;?;;;0;@BAABBCB@@ABBBBBBB>AB;;;?BAA@5;;/;B;;
@ATNG8:02251:06708
GATGGTAGATATATGCACGCTCTACCAGAAGATCAGGAACTCTAGAAGAATTCAGATTTTTAACACGAGAGTAAACGTAAAAATAAGGTTTTACAAGACTCACGTTAACAATATTGCAGCAGTACGCACACAATCGAAGCGCAGTAAGGATGGCTAGTGTAACTAGCAAGAATACCACGAAAGCAAGAAAAAAGAAGTACGCTATTAACTATTAACGTACCTGTCTCTTCCGAAACGAATGAGTACTACTCTCAGAGACACACTACCATCGTTATCGGAAAGTCT
+
CCCB?BAAACCCCAABG:9;DAA@@0//<8<>BC;;:;@CAAABBA>BA?AA@AABABBB1=7=@AAA?>???=5<;44444$4:7;.555&5::7<>>CDCBBB?C=@@7;;C@BBBCCCDECCCCCCAAB@CCBB>BCAACCCC@CACAA?ACCCCCCC@CBBBBB@CB@AAA=??AAA9?>>9999999%9@;@999DDCCA;>;>>>>8;7;EFFE?BBCCBBC@B?BCD>CBB?BBBBCDDBAAABBBCEBABBACDCCCB<>888A?===A=AD9>:::
@ATNG8:02252:06732
GATGGTAGGACGAGCGTCTGAGAGGTACTCATTCGTTTCGGAAGAGACAGGTACGTTAATAGTTAATAGCGTACTTCTTTTTCTTGCTTTCGTGGTATTCTTGCTAGTTACACTAGCCATCCTTACTGCGCTTCGATTGTGTGCGTACTGCTGCAATATTGTTAACGTGAGTCTTGTAAAACCTTCTTTTTACGTTTACTCTCGTGTTAAAAATCTGAATTCTTCTAGGTTCCTGATCTTCTGGGTCTACGCTCGTCGCGCTACCATCGTTATCGGAAAGTCT
+
BBAL@DCC@CBBBBBBCBBCCBA@?CCCEBBB@CBBC>CC@C@BBBBCCC@CCCDD@B=BCCD@D@GBBBBBBDD@BBBCC5CC@BBBC>BBAB=BBB>BC?::;CCCACCBBCBBB@CDD?D?DDDCBAAA@CCCC?CBBBBBBCCBBBDCBAA?BBB@BC?B?BBCCDDCCC?A@@@@7@>A>BCCCC5CCCCF=AACCFFDDDD<@@@@0@ABBCAC@CC@CCCC@C@C@CBB@@@;@@@@:@AABBBCCDCBBBBBBCCD>AABBB@BBCD@CD=BB??
@ATNG8:02253:06720
GATGGTAGCACGACACGACGATGTGTACTCATTCGTTTCGGAAGAGACAGGTACGTTAATAGTTAATAGCGTACTTCTTTTTCTTGCTTTCGCGGTATTCTTGCTAGTTACACTAGCCATCCTTACTGCGCTTCGATTGTGTGCGTACTGCTGCAATATTGTTAACGTGAGTCTTGTAAAACCTTCTTTTTACGTTTACTCTCGTGTTAAAAATCTGAATTCTTCTAGAGTTCCTGATACTTCTGGTCTACTACACTGTACTCTACCATCGTTATCGGAAAGTCT
+
8:;A@BEDCCB;66>=<=>666==>;;;;;==9=AEA7>><@:===D>>B8<<555057<<<<9<ABBBBB<;;:433333)3;17333(3:882:::8;;68889;9389///6//(267.5/599222224995505<88897555<:9<;>?;=<><AA493568/////837::;=294959;;;;)//779093557556;://///'////849/977==>>>>><@<===989?496;38//.556577:9999:><5505/..9057:;6>D;???@
@ATNG8:02256:06729
GATGGTAGCTATACGTATATCTATGTACTCATTCGTTTCGGAAGAGACAGGTACGTTAATAGTTAATAGCGTACTTCTTTTTCTTGCTTTCGTGGTATTCTTGCTAGTTACACTAGCCATCCTTACTGCGCTTCGATTGTGTGCGTACTGCTGCAATATTGTTAACGTGAGTCTTGTAAAACCTTCTTTTTACGTTTACTCTCGTGTTAAAAATCTTGAATTCTTCTAGAGTTCCTGATCTTCTGGTATGACTAGTGTACTACTACCATCGTTATCGGAAAGTCT
+
EB??<BBA@@;CCAA@BCCCCCCAA;<>?>>G@IEEI?CBACBDDCBCBB?B@B@@:?;@::<9<9<;@BBCB=B8>:999+:;7==>?6AABB?AAA=@A;887BBB>BBBBBFCB?B=>=C<@@?;;;>?;>?>>598BA;;<>>>??BD;;;8;;=<??;?<A>>>@>>88255577+7/5058;;;*::899*....---,,404444$-..(2727166399::9994848:98;<8::=:888>>A@@@A;:;@?@>?;;7;DAAA<@?>=8=A3;;:>
@ATNG8:02265:06728
GATGGTAGCGTGCGAGTGTGTATACCAGAAGATCAGGAACTCTAGAAGAATTCAGATTTTTAACACGAGAGTAAACGTAAAAGAAGGTTTTACAAGACTCACGTTAACAATATTGCAGCAGTACGCACACAATCGAAGCGCAGTAAGGATGGCTAGTGTAACTAGCAAGAATACCACGAAAGCAAGAAAAATAAGTACGCTATTAACTATTAACGTACCTGTCTCTTCCGAAACGAATGAGTACGAGAGTCAGAGCAGAGCTACCATCGTTATCGGAAAGTCT
+
?;8?<@;@ABA????CBBB@AABCB6;AC9CC=BBB@C@CABBBAA<@@-0+0;=@=@@@+D=AADKDBCA@@@8@@;;;;.5@9=.995&555.5666;;=BC@D>@?<@AA<@ABBBDCDCCBBCCCCC?BB;;7;BBAABBB>B?CBB>AAABCBCC@CDBBBC?BB?@AA@CCBBA<@>?;9:999(:@=A@AAA@A??<?>BAA>:>=AAB;;:;CCDAAA@C?BBB>CBC@BBBDDDDCBBBBBBCBBBBCCBBBB>><@BBBB?BBBB@BA:?988
@ATNG8:02267:06719
GATGGTAGAGAGAGCTCTCTCATCGTACTCATTCGTTTCGGAAGAGACAGGTACGTTAATAGTTAATAGCGTACTTCTTTTTCTTGCTTTCGTGGTATTCTTGCTAGTTACACTAGCCATCCTTACTGCGCTTCGATTGTGTGCGTACTGCTGCAATATTGTTAACGTGAGTCTTGTAAAACCTTCTTTTTACGTTTACTCTCGTGTTAAAAATCTGAATTCTTCTAGAGTTCCTGATCTTCTGGGCTGCGCTGATATGCGCTACCATCGTTATCGGAAAGTCT
+
:99@9<ABCCAAACB@@ABCDCDDECBBBBBC?CCCC>CC@B@CCDCCCB>BBBBB?B?BDDD?C<AACBBBAAC@BBBBB3BB?CCCC>BB@?<@A@=AC;?>?ABB>A?@?BBBB?>>>=B;?@B>>;;;=CCAA;>>>@>>>>>?@@@?::;9===<==:==ABAA@?>@B<BAAAA5A5:4::998):;9::3;B===AA<;:5;=<=+=888B=A=AD<AAAA>>><@<@@A@@@:>=AA7A566A??A@@>A=;>@?@?<@?@?@<@A@@;@A:AA:8
@ATNG8:02267:06731
GATGGTAGCAGACGTGACAGAGCGCCAGAAGATCAGGAACTCTAGAAGAATTCAGATTTTTAACACGAGAGTAAACGTAAAAAGAAGGTTTTACAAGACTCACGTTAACAATATTGCAGCAGTACGCACACAATCGAAGCGCAGTAAGGATGGCTAGTGTAACTAGCAAGAATACCACGAAAGCAAGAAAAAAGAAGTACGCTATTAACTATTAACGTACCTGTCTCTTCCGAAACGAATGAGTACTATGTAGAGCTCTATACTACCATCGTTATCGGAAAGTCT
+
<@<A?BBB@A=A<ABCBBBCBBCDC?;;;=@@AA99055==@985=>BB@B@AAA@@BBB2B;?????<>;777)7;?:===+=>5:.555&555.5;;?;?<;?<??AB?CCC=@@A?@CCFICCEDCCCB@CCCC?AACDDCAB?B?B@@>AAAACAAA?CBCCBB?BC?AA@?><777*3994377788$89<394855A>:99655=>6B<?@B@@=@BBCCBB@B?BBB>BBB?BBCBBBBBBBBBBBBBB=>>AA;;;==8==B==9=?>=:=H9?>>=
@ATNG8:02270:06726
GATGGTAGCAGACGTGACAGAGCGCCAGAAGATCAGGAACTCTAGAAGAATTCAGATTTTTTAACATCGAGAGTAAACGTAAAAAGAAGGTTTTACAAGACTCACGTTAACAATATTGCAGCAGTACGCACACAATCGAAGCGCAGTAAGGATGGCTAGTGTAACTAGCAAGAATACCACGAAAGCAAGAAAAAGAAGTACGCTATTAACTATTAACGTACCTGTCTCTTCCGAAACGAATGGTACGAGAGTCAGAGCAGAGCTACCATCGTTATCGGAAAGTCT
+
777:)//6=<<>@666>?><>>>;;6;<<5;;<<==:=:<==>544444-36883333333#36;333//8/////(/6/3333$33,3,333&37717==:;8857+-(-2(---(--66666><<<><@@AG=;;:<600000//93:7<<<7<<<<=?BB788><>>53359::4:766:1///(/8889)852222776888)/*.77705058<?<9>666><<4:4:<<4;;;8;:4933399::;;<966------/8848;=:;8<<=>8==5<<;:
@ATNG8:02281:06742
GATGGTAGCATCATGCATATCTCACCAGAAGATCAGGAACTCTAGAAGAATTCAGATTTTTAACACGAGAGTAAACGTAAAAAGAAGGTTTTACAAGACTCACGTTAACAATATTGCAGCAGTACGCACACAATCGAAGCGCAGTAAGGATGGCTAGTGTAACTAGCAAGAATACCACGAAAGCAAGAAAAAGAAGTACGCTATTAACTATTAACGTACCTGTCTCTTCCGAAACGAATGAGTACGATGAGATCTCGTGTGCTACCATCGTTATCGGAAAGTCT
+
44:?7<GBBECCC@@ACCCCBCBBB@DBB@BBBBBB@B@BCB@??A=@A=A=AA@AACCC1C?BCA@BDBB98929>@@AAA2AA=@5;;;6;CC?DCCCCCDCC@C@BB?BCC@BBAABCBCCDCCCCCDC@CCBB?BBBCCFBB?BACBB?CCBEBBBC?CDBBBB?CB@BBB?BBBBC=???=@@@@@2@@=A>>>BBBB>;?<AAA?=A=AACBB@BBCCCCF@C@BBB<AAA>ACDB???999CCCEBB??@BC>>>>AA<>>?9:38>8918@4=888
@ATNG8:02287:06747
GTGGTAGCACGAGTCACTCATATCCAGAAGATCAGGAACTCTTGAAGAATTCAGATTTTTAACACGAGAGTAAACGTAAAAAGAAGGTTTTACAAGACTCACGTTAACAATATTGCAGCAGTACGCACACAATCGAAGCCGCAGTAAGGATGGCTAGTGTAACTAGCAGAATACCACGAAGCAAGAAAAAAGAAGTACGCTATTTAACTATTAACGTACCTGTCTCTTTCCGAAACGAATGAGTACTATGTAGAGCTCTATACTACCATCGTTATCGGAAAGTCT
+
///6;;@@?;=;;;??@AA?<=::5;997455955.66;;>?466:;;6;6;666<<<<+<85555;;;4444)489::::$457<8<@@0<;;6655A;555:.4.4:79983884455999;;;;;=@B=@>>>600)/676:B<@==45.4448:5458;::8--,,(,,,(-6660333,333333#3;6;342556222)242222+2.5698:5:8888333(32333(3873933388;::888<33286222555757156866378:=;??055<5
@ATNG8:02289:06722
GATGGTAGGCGTGTGAGAGTCTGCCCAGAAGATCAGGAACTCTAGAAGAATTCAGATTTTTAACACGAGAGTAAACGTAAAAAGAAGGTTTTACAAGACTCACGTTAACAATATTGCAGCAGTACGCACACAATCGAAGCGCAGTAAGGATGGCTAGTGTAACTAGCAAGAATACCACGAAAGCAAGAAAAAGAAGTACGCTATTAACTATTAACGTACCTGTCTCTTCCGAAACGAATGAGTACGATGAGATCTCGTGTGCTACCATCGTTATCGGAAAGTCT
+
ECEC?CCC@CBBCCCCBBBBBBCCC>CCC?CCAAAC@C@BBCCCCD?BB?B@CCBBCCCC3C@CCBAAABCCCC>AA88787(7><A>BBB9BCC?A@AACDDB><>=??<?AA:>?>??A@@@===>??=<8<AAA;==>>>>=<8>=A@B>BBBAAABB>B???BB>AA>BCC>A@<;;3==93:A?@A/;;7:BBBA???A<A<>>>C=A=AA???:>AA?888;A<AAA:AAA>ABCB>>?BBBBAAA@@@@@@@>>>AAA;===>>;AA=;7=C7??;;
@ATNG8:02289:06744
GATGGTAGCGCGACGAGCGTAGACCCAGAAGATCAGGAACTCTAGAAGAATTCAGATTTTTAACACGAGAGTAAACGTAAAAAGAAGGTTTTACAAGACTCACGTTAACAATATTGCAGCAGTACGCACACAATCGAAGCGCAGTAAGGATGGCTAGTGTAACTAGCAAGAATACCACGAAAGCAAGAAAAAGAAGTACGCTATTAACTATTAACGTACCTGTCTCTTCCGAAACGAATGAGTACGATGAGATCTCGTGTGCTACCATCGTTATCGGAAAGTCT
+
@@AB@DBBBBBBBBBBBCBCCCCDF>ABB@CCCDBB@B?BBCCBBA@DD?B?BBBBBBBB3B?BBBBBBBCA@@8@<????@0@B>B5;;;6<CEAEBBBBBECC@C@AA>ACC@AABABCCCBBBCDAAAC?CDCC?CBBBBCA@<BADBB?BDDBBBBB@CCCABA?BB?BAA<>>999,8<<999999(9@<A99:BACFB:=:>@@@;?=BECAA>@BAAABA?B?BBC>DAA>BECBBBCBAACCCCBB>>:B@>>>???<?A@@@<AAAA:==6=:::
@ATNG8:02290:06722
GATGGTAGTGTCAGTGCGCGTCGTCCAGAAGATCAGGAACTCTAGAAGAATTCAGATTTTTAACACGAGAGTAAACGTAAAAAGAAGGTTTTACAAGACTCACGTTAACAATATTGCAGCAGTACGCACACAATCGAAGCGCAGTAAGGATGGCTAGTGTAACTAGCAAGAATACCACGAAAGCAAGAAAAAAGAAGTACGCTATTAACTATTAACGTACCTGTCTCTTCCGAAACGAATGAGTACGTGTGACGTACGTGAGCTACCATCGTTATCGGAAAGTCT
+
?A@?>@CCBBBCCBBBBBCDGCCCC@EBC@BBBC;;:;@CCBEECC@BA>A?ACCBBBBB3B@DBBBCCBBBBB9=>:;:::*;A>C5;;;.;BB?CECBBBHFE>B>;;7;BD?BBCBBCBCCCCCCBBBA?AA@@=AAABAAAB?C?B@@>ACBBBCBB?BBCCA@=@B=AAB=??BBC=:9:9999999%9@;?::;<A>>>=@<?AAA<B;@@CCC?CCCCBBB>A>ABF@BBB?BAAABAA???@AAABBBCCBBBBBCBB?BBBBB?BBBB?CC>BBB?
@ATNG8:02248:06753
GATGGTAGCGAGCGAGTGTGTATACCAGAAGATCAGGAACTCTAGAAGAATTCAGATTTTTAACACGAGAGTAAACGTAAAAAGAAGGTTTTACAAGACTCACGTTAACAATATTGCAGCAGTACGCACACAATCGAAGCGCAGTAAGGATGGCTAGTGTAACTAGCAAGAATACCACGAAAGCAAGAAATAGAAGTACGCTATTAACTATTAACGTACCTGTCTCTTCCGAAACGAATGAGTCTATGTAGAGCTCTATACTAATCGTTATCGGAAAGTCT
+
@;?A9=?BBBC;:<CBCDBBBBBCC?BCBBCCBC@?<??BBBBCAB>AB=A>BBBBCDDD5C@CCCCCBBBCCD>B@>====,?@;><@@@7ACCACFBCBCC@@?AAEE@AAB@CCCCAACCBCAABCCBB@BCEC=@@CCBCED@C@CAA=ACCBBCCC@BCCCCC?CC?BBB>@@>=;5<8939BD<AABB>AABBC@BAEAD@CCCB@B@BBBCC>AA@AABC>C@CDD?CCC?CCBBABBBBBBBBBAA@CCCCAABB@BBBB?BBBB?BC>BBAA
@ATNG8:02250:06785
GATGGTAGCGAGCGAGTGTGTATACCAGAAGATCAGGAACTCTAGAAGAATTCAGATTTTTAACACGAGAGTAAACGTAAAAAGAAGGTTTTACAAGACTCACGTTAACAATATTGCAGCAGTACGCACACAATCGAAGCGCAGTAAGGATGGCTAGTGTAACTAGCAAGAATACCACGAAAGCAAGAAAAAGAAGTACGCTATTAACTATTAACGTACCTGTCTCTTCCGAAACGAATGAGTACTGCGTCTCACTCTCGCCATCGTTATCGGAAAGTCT
+
ABA@?BCCBCCA@@BBDDDCCC@AAADCC@ECCC@@?@?BBDCCBB?BB>B>BBDBBBBB2B>BBCCCCCCCCB9@@99999*:A>C9@@@9ADIAGCCCCCDDD?A?AC?CDC?CCAAABCCDDCBBBCCC@DCCC@CCBB@@??;A?BBB?BBBDCCCC?CCCCCC=AA@BBB<@AAA?8A>><>DDDA2CB?B899CCD>><>?BBCC?C?BACBB?BCBBB@@>@@CCC>CCC?C@@?CCCD@@ABBBCBBACBBCD@CDDCD?BBBC?CE>C:99
@ATNG8:02257:06781
GATGGTAGCGAGCGAGTGTGTATACCAGAGATCAGGAACTCTAGAAGAATTCAGATTTTTAACACGAGAGTAAACGTAAAAAGAAGGTTTTACAAGACTCACGTTAACAATATTGCAGCAGTACGCACACAATCGAAGCGCAGTAAGGATGGCTAGTGTAACTAGCAAGAATACCACGAAAGCAAGAAAAAGAAGTACGCTATTAACTATTAACGTACCTGTCTCTTCCGAAACGAATGAGTACAGAGAGTACGATATGTCTACCATCGTTATCGGAAAGTCT
+
A??B@CCCCBBA@ACDCCCCBCCBB@BCCCCBBBB?B@BBCBBBA=AB?B>??DDDDDD2D?CCCCCBBBCCC>CCAA@AA0@A=B2:::6;CCDIBBBCCCAA?B?BC@CCB>BBCCCCCBBCDBBCCCC@CCCC@CBBBBCCF?C@CAA?@CCCCCBB?BCCCCB?BB@???>@@>=;7?==;>@@@A2?C>B9::BBCBB?B?BBB@;?=AACCC@BBBBBCC@C@CDC=BBE@C@??BCCCAAACCCBBBBBBBBBBBBB?CCCBB?B=;:7:D;@:::
@ATNG8:02257:06794
GATGGTAGACATATCGTACTCTCTGTACTCATTCGTTTCGGAAGAGACAGGTACGTTAATAGTTAATAGCGTACTTCTTTTTCTTGCTTTCGTGGTATTCTTGCTAGTTACACTAGCCATCCTTACTGCGCTTCGATTGTGTGCGTACTGCTGCAATATTGTTAACGTGAGTCTTGTAAAACCTTCTTTTTACGTTTACTCTCGTGTTAAAAATCTGAATTCTTCTAGAGTTCCTGATCTTCTGGTGTCTGATCTGTATCACTACCATCGTTATCGGAAAGTCT
+
55<C;CBBBABBCCCCBCCCDCCCCCC?><00)0;;:39@>A?CDECBBC@CCBCB?B@ABA??B??>?BCBBBB?BCA=C+BB=@?;;1;:99?AAA>A@?999>>C=<=@??@?@<AAD:>:>AA@@@??<?=<99<<<<A>>>??A@@@<<<7///9==6:6>?@@B@?@B=BAAAA5A=?<?=;;;,=;99=,//8///;:;;<@BBB/AAA??=?=@@<@@@@;;;=A<AAAA@@9><>=@@?::;>>??@@@B===??@<@BA>>:>>;:5:?8?@@@
@ATNG8:02263:06761
GATGGTAGTCTCAGATAGTCTATAGTACTCATTCGTTTCGGAAGAGACAGGTACGTTAATAGTTAATAGCGTACTTCTTTTTCTTGCTTTCGTGGTATTCTTGCTAGTTACACTAGCCATCCTTACTGCGCTTCGATTGTGTGCGTACTGCTGCAATATTGTTAACGTGAGTCTTGTAAAACCTTCTTTTTACGTTTACTCTCGTGTTAAAAATCTGAATTCTTCTAGAGTTCCTGATCTTCTGGGATGTGTGCGCAGTGCCTACCATCGTTATCGGAAAGTCT
+
AA@@=@@BABCB@A>@>@:66<?=CCB@>5557:=>>4<<45166==A>@9;;;;93934444.5.449;<<<::549999'9B?BBED>;59;6;9<<;@6999@AA@C@AABBBC@CBE@C?BBA@ABCB?CBDB>B;;;@@BAA@@@;;:@?=A;:49@9>:@@ABAABCD>C;;;;-;=B;;;;;<*;CCCF<<;DDIDCABB=@@@@,@@@;;6;7;C@BCCC<;;@L@CAABDD@BAAJ>B000AA@CCBBCCBB?CCD@BBAABEGEEE?B@;@BAA
@ATNG8:02266:06799
GATGGTAGAGTACAGTGTAGTAGACCAGAAGATCAGGAACTCTAGAAGAATTCAGATTTTTAACACGAGAGTAAACGTAAAAAGAAGGTTTTACAAGACTCACGTTAACAATATTGCAGCAGTACGCACACAATCGAAGCGCAGTAAGGATGGCTAGTGTAACTAGCAAGAATACCACGAAAGCAAGAAAAAGAAGTACGCTATTAACTATTAACGTACCTGTCTCTTCCGAAACGAATGAGTACACACTCTCATATGACACTACCATCGTTATCGGAAAGTCT
+
A@?B?BCCCCDCCBBBCCCDCBCBB@BBDADDC@:97;?BDECDBC@CC?B?BCBBBCBB3B>AAACFBBB99929ABCCCC5CEGD>BBB9BCC@CBCBAA@CC@C?BB@CCC@CCCCCCCBCCCCBBCCD@CCCC?AAABBBCB?B?B@@<@BAABCCC@BBBBBB@AA=988>BABCC;>>A><<<<<,=><@999BDA>>6:7:>>D<@<??BAB?BBBCDCC?CACDD=DDD@CCCCBBBBBBBBBDCDD>;?CBBBBCB?BCCBB?BABD@FD>C???
@ATNG8:02271:06768
GATAGTACAGTGTAGTAGACCAGAAGATCAGGAACTCTAGAAGAATTCAGATTTTTAACACGAAGAGTAGACGTAAAAAGAAGGTTTTACAAGACTCACGTTAACAATATTGCAGCAGTACGCACACAATCGAAGCGCAGTAAGGATGGCTAGTGTAACTAGCAAGAATACCACGAAAGCAAGAAAAAGAAGTACGCTATTAACTATTAACGTACCTGTCTCTTCCGAAACGAATGAGTACTATAGACTATCTGAGACTACCATCGTTATCGGAAAGTCT
+
BBCACAA<CC?CDCBBBBLJACBA?ABBC@A;@599B@?@D@BB@D=?@BCBBBC1@;;=>00(/99889333<::::(55.59==>2>==:;;;=696>B?B@CC?B@?<=>?=::9@BBDBDCCCC@DDDC?BAB@@@@@9@=A;;5;::>?;<>:C@A@;A7::<8B>6=>778*7>>8>>@@@,==9988??>955(/(/644060-.0>?6>=<9<44057;AC>A<<7859>::;?<@@77887?999?>=:;:949<88:7:99<7??<???>
@ATNG8:02282:06775
GATGGTAGTGATACAGATCAGACACCAGAAGATCAGGAACTCTAGAAGAATTCAGATTTTTAACACGAGAGTAATCGTAAAAAGAAGGTTTTACAAGACTCACGTTAACAATATTGCAGCAGTACGCACACAATCGAAGCGCAGTAAGGATGGCTAGTGTAACTAGCAAGAATACCACGAAAGCAAGAAAAAGAAGTACGCTATTAACTATTAACGTACCTGTCTCTTCCGAAACGAATGAGTACAGAGAGTACGATATGTCTACCATCGTTATCGGAAAGTCT
+
BBBC?BCCBCBECGCCCCCCJICCB?BBB>A@@GCB@B?BBCCBBC@CC7:89@@?BBBB3B?BCCCBABBBB>BBBBBBBB3BB?B?BBB:BBB@BBBBCCC=>:>=??<?@@<@@@@CCCBCCBBBBBHC@CCCC>BBBBDDDD>C@BBB?BCBBBDDC@BBBBBB@CC?BBB?AAA@?8???;?CCCC3BB?B:9:AAAAB?B?BBB?<@=A@CCC@CECBBAA=@<@AA:@@C?BCBBGCBBBBBBBBBBBBBBCDBBBBB?BCCCC?BBC@<@@9@:::
@ATNG8:02283:06795
GATGGTAGCGCATATCAGCGCAGCCCAGAAGATCAGGAACTCTAGAAGAATTCAGATTTTTAACACGAGAGTAAACGTAAAAAGAAGGTTTTACAAGACTCACGTTAACAATATTGCAGCAGTACGCACACAATCGAAGCGCAGTAAGGATGGCTAGTGTAACTAGCAAGAATACCACGAAAGCAAGAAAAAGAAGTACGCTATTAACTATTAACGTACCTGTCTCTTCCGAAACGAATGAGTACGATGAGAGAGCTCTCTCTACCATCGTTATCGGAAAGTCT
+
DBBA?B<6:@CC@@@CBBCBBBBCC>CCC@CCBBBC?C@CCCAA@C@CC?B?AABBDDDD2D?CBBBDBBBCCC;B@9::::*;A>B=BBB<BCFACCCCBCBCC?B?BC?CBA?BCDABBCCCCCCCBBBE?DDDD=BBCCBBBC>A=AAA>@CCCCDCD@CCCAAA?BB?BBB<>>?>=6@9999FEFD2AA>A999CCCBB?B@BBCA<A<@@CBB@BBBBBBB?B?BCD>DBB?BBBCCCA@@ACCC?CCDCBBBBBBBBB@B<>>B?BBBB?BD=B@@@
@ATNG8:02248:06813
GATGGTAGACACGTGTGCTCTCTCGTACTCATTCGTTTCGGAAGAGACAGGTACGTTAATAGTTAATAGCGTACTTCTTTTTCTTGCTTTCGTGGTATTCTTCTAGTTACACTAGCCATCCTTACTGCGCTTCGATTGTGTGCGTACTGCTGCAATATTGTTAACGTGAGTCTTGTAAAACCTTCTTTTTACGTTTACTCTCGTGTTAAAAATCTGAATTCTTCTAGAGTTCCTGATCTTCTGGTATGACTAGTGTACTACTACCATCGTTATCGGAAAGTCT
+
?::D:CBFCCC@@?@B9:9CCCCDGIFBBCCCACCEJ@BB@B@CCCCCCC@BBBCC?B?ABAB?C?BBBABBBCC?ACCCC3BA@BAAC=BBBB?B>>8?@:999@@9>?AABB??;?>><>=BAAA>;:;=AA>>:>>@@C@>@AAA@?=>>A;566<@A<?:?AAADAA>>:?AADD5A=A8::9:9)9=;<<7=??>>>??@B:>>>>/?===A=A<??=BB@@>>=<@:>=AAAA:>>A<AA@@@@>>>@@AAAA@@@@@:>>AAA=AA<<;>A9A>>>
@ATNG8:02252:06849
GATGGTAGGCGACATACATACGCGCCAGAAGATCAGGAACTCTAGAAGAATTCAGATTTTTAACACGAGAGTAAACGTAAAAAGAAGGTTTTACAAGACTCACGTTAACAATATTGCAGCAGTACGCACACAATCGAAGCGCAGTAAGGATGGCTAGTGTAACTAGCAAGAATACCACGAAAGCAAGAAAAAGAAGTACGCTATTAACTATTAACGTACCTGTCTCTTCCGAAACGAATGAGTACGAGAGTCAGAGCTCTCTCTACCATCGTTATCGGAAAGTCT
+
;55>8=AA=@;66CCCCCCCCBBCD?BBB@CGCDBA?@?BBBCCBC@BB@B@BBBBCCCC5C@CCCCCFCCBBB:A@@>@@@0>B=C4:;;-;AD?DBCBCDDBB?B>AA>ABB@CCBCCCCBBBBBBCCCC@CCBB@BBBB@@@B=B>BAA?ACCFDCCC?BCCBBB@CF@???=@@988*:=>;ABABB3AC@B:::BCBBB?B@BBBA<A<>>EBB?BCDCBBB?B@DDD?CCC@A@@CBBBCCCCABBBB@@@CCCDDDC>>:>@@<B?@@@@==>6===A
@ATNG8:02255:06842
GATGGTAGAGTACAGTGTAGTAGACCAGAAGATCAGGAACTCTAGAAGAATTCAGATTTTTAACACGAGAGTAAACGTAAAAAGAAGGTTTTACAAGACTCACGTTAACAATATTGCAGCAGTACGCACACAATCGAAGCGCAGTAAGGATGGCTAGTGTAACTAGCAAGAATACCACGAAAAGCAAGAAAAAAGAAGTACGCTATTAACTATTAACGTACCTGTCTCTTCCGAAACGAATGAGTACTATAGACTATCTGAGACTACCATCGTTATCGGAAAGTCT
+
??@@<@CCCBBDCCCCBBCCBCBBB?BBC?CCCDBB?B@CCCCCCA>AA=C?CAAABCCC2B?BCCBBBBBBBB9AA>@@@@0@A=B>BBB<BCDACBBBCCDCC?C@CC?BBA?AAAACCDDCBBCCCCBB?DCCC?BABBBABC>B?ACB?BDDCCCCA?CCCBBB?>>9?A@;@=8889*9878789999%0>;:0/0?>CBA;>;::BC8>;>>CCC@CCBBA:94949??9A??>???BDBBBCDBBBBBBCBBBBCBBBBB?BBBBB?CDDD?BA<A988
@ATNG8:02260:06830
GATGGTAGTGCGTGAGAGAGAGACCAGAAGATCAGGAACTCTAGAAGAATTCAGATTTTTAACACGATAGTAAACGTAAAAAGAAGGTTTTATCAAGAACTCACGTAACAATATTGCAGCAGTACGCACACAATCGAAGCGCAGTAAGATGGCTAGTGTAACTAGCAAGAATACCACGAAAGCAAGAAAAGAAGTACGCTATTAACTATTAACGTACCTGTCTCTTCCGAAACGAATGAGTACGAGAGAGCACACGTGTCTACCATCGTATCAGGAAGTCT
+
44::.444777///7;<;755---(-660595554.4.4998:>@>@A<B?BB??;>=>+=7;;<?:?79/>>36///:::'77)/)555&555>655155;:://-3780--/+//;;===666A665;;:8==<>:<555::9<255==7:::::5558=99:::48;6;88177377)77=;@BDD:BA?@<??/..;>6C02588276:79992994::43-3288<4<<=9=;<<;:::?>>>??BBBCC?@@0//=<697////////(/(////
@ATNG8:02261:06812
GATGGTAGCGCACACATAGATACAGTACTCATTCGTTTCGGAAGAGACAGGTACGTTAATAGTTAATAGCGTACTTCTTTTCTTGCTTTCGTGGTATTCTTGCTAGTTACACTAGCCATCCTTACTGCGCTTCGATTGTGTGCGTACTGCTGCAATATTGTTAACGTGAGTCTTGTAAAACCTTCTTTTTACGTTTACTCTCGTGTTAAAAATCTGAATTCTTCTAGAGTTCCTGATCTTCTGGAGATATCATCAGCGAGCTACCATCGTTATCGGAAAGTCT
+
444839=4445<@@CBBBCCAAADCCBBB?::6<@@@5=B,0)/<;;<CCAGE@@?;@9=@;:2915:<<;@ADD@CBBB8@@=;:9D=BBB@5=55.5@=ABBCBB@CCCCCFCC?B@@<@>BBBCBBCB@BBGG>@AEDFDDCCCCBBCBBB?BBB@BB>B=@@BBDBBCC@@ACCC;C:;:;BCCD5CCDCJ<;;BCBBBBDBADEEE5DAABF@D?BB@CCCCCCC@B?BBBBBB:;;C>BBCCCAAABCBCCDBBABBB@@A@ABADDBB>@@;@BAA
@ATNG8:02262:06840
GATGGTAGCGCACACATAGATACAGTACTCATTCGTTTCGGAAGAGACAGGTACGTTAATAGTTAATAGCGTACTTCTTTTTCTTGCTTTCGTGGTATTCTTGCTAGTTACACTAGCCATCCTTACTGCGCTTCGATTGTGTGCGTACTGCTGCAATATTGTTAACGTGAGTCTTGTAAAACCTTCTTTTTACGTTTACTCTCGTGTTAAAAATCTGAATTCTTCTAGAGTTCCTGATCTTCTGGGTGTATCAGCGAGTATCTACCATCGTTATCGGAAAGTCT
+
:@@@7;95666@ABDBBACBBBCBCB;;;5<<.4::9,4<.506;;=>CC=@>;69099??;;7;<@B@BAB@@A=?@@@A0@C>A@CM>BABB>B@A>;<7<;;BCC@CGCC;;;@=@BD@BABFCB;;;C@CCCD?AACBBB;;=CCCCCECB?B@@;?@5;7;@BBAAB@A=@BBCC:B@B@CGFFK3BB;;;7;@BBA@ABAA5;;;;*:A@BAAD@CC@BAAB@@@=B@@A@CHD?B;;;6<;DECCCDCCCDBBBH;;;@BB@@C?CB<;8;E=CBBB
@ATNG8:02264:06801
GATGGTAGTATCTGCACACTCTGTCCAGAAGATCAGGAACTCTAGAAGAATTCAGATTTTTAACACGAGAGTAAACGTAAAAAGAAGGTTTTACAAGACTCACGTTAACAATATTGCAGCAGTACGCACACAATCGAAGCGCAGTAAGGATGGCTAGTGTAACTAGCAAGAATACCACGGAAGCAAGAAAAAGAAGTACGCTATTAACTATTAACGTACCTGTCTCTTCCGAAACGAATGAGTACTGTATCTATGTGTGCGCTACCATCGTTATCGGAAAGTCT
+
;55=9>CBBCCCCBDCCCCDCCCCC?CEC@CEDCBB@B@CCCCCCC@CC?B?BBBBBBBC3B@B@@AB@@@@A@:@@ABBAA2@@=@?CDC;DGEBCCCCBBBCC@C?CC@C@@=@BBBBBCCCCCBB999C?AACD@BCCBCBCB5:79@@<@CDCCD@@>@CBBCC?BB?AAA799A=A9?>?=@@@AA2@B?B:99CCAAA;@<@@AA<?<@BGBB?BBBAABB?B?BBD>CCA?CCCCAACBBBBBBBB@@BB==>BBCBB<::CCB=???A<@@:@>>=
@ATNG8:02266:06816
GATAGGCGAGAGTGAGACGCAGTACTCATTCGTTTCGGAAGAGACAGGTACGTTAATAGTTAATAGCGTACTTCTTTTTCTTGCTTTCGTGGTATTCTTGCTAGTTACACTAGCCATCCTTACTGCGCTTCGATTGTGTGCGTACTGCTGCAATATTGTTAACGTGAGTCTTGTAAAAACCTTCTTTTTTACGTTTACTCTCGTGTTAAATATCTGAATTCTTCTAGAGTTCCTGATCTTCTGGGCTGCTGCTGATATGCGCTACCATCGTTATCGGAAAGTCT
+
555:?7:<<@?;@@@>;;566;<;@=@00)0<<7.7<8<8;;;<<??:>>C==:>456::8>255<<<<==B?CC===+37,3333(3:33-4:9488066///96;;=:@BBB===?8=8<<==;9::49<;;.5588>>@==<@877<=<.52717:2:9<7/-----4(-.....$..3.588889%553880866-----494:;19866...05.3306697877).).3356927;<A3=9<---3--/:77565;955.5;446155<<.55)5999
@ATNG8:02272:06808
GATGGTAGGCACTGCGCACACATCCCAGAAGATCAGGAACTCTAGAAGAATTCAGATTTTTAACACGAGAGTAAACGTAAAAAGAAGGTTTTACAAGACTCACGTTAACAATATTGCAGCAGTACGCACACAATCGAAGCGCAGTAAGGATGGCTAGTGTAACTAGCAAGAATACCACGAAAGCAAGAAAAAAGAAGTACGCTATTAACTATTAACGTACCTGTCTCTTCCGAAACGATGAGTACTATAGACTATCTGAGACTACCATCGTTATCGGAAAGTCT
+
>::<:>>>:=;6666==>CAAAA;;4;CA?A699BB=B?CCGDDDC@BB?B?AAA@@???0>?AABC:98=98839?@ACCC1BB=@2;;;-;>C?BAAABCBAB?B?BB>AAA?AAAACCCCCBCBBBBCB@BCBC@AAA??A??;@>A@@>@AACBBBB@BBBBAB@??<9988<887;37883777787$0537///99<=;:;<>>DD9@9::@EC@BB@@@@A5:59==5=00///888>BBB@@?;;78<<<=:>==//*/==?A@:98C9??8?@==
@ATNG8:02272:06818
GATGGTAGCACGAGTCACTCATATCCAGAAGATCAGGAACTCTAGAAGAATTCAGATTTTTAACACGAGAGTAAACGTAAAAAGAAGGTTTTACAAGACTCACGTTAACAATATTGCAGCAGTACGCACACAATCGAAGCGCAGTAAGGATGGCTAGTGTAACTAGCAAGAATACCACGAAATCAAGAAAAAGAAGTACGCTATTAACTATTAACGTACCTGTCTCTTCCGAAACGAATGAGTACAGAGAGTACGATATGTCTACCATCGTTATCGGAAAGTCT
+
;55B?BB@A<<<<666=>>>>===>:===9;7;;//)/49::<<==:==:=859444444$438345<=B@A@B9==:9999'4=3949:<0<>>@C?CBCCBBB@C>BB?BBA=??CC9:9CCEGDD@@@E<?@BB>ABCBBAAC?@;>00-0@@>A?BB>AA@9999>>>BBB=@@=<;298;1;;===.>A;A:@8<<=<A;A599?C=C=C7;959<<<>B??<?<>>C>DAB>778AAA?@@CCCBBBCCCAAAB?@;@@=@@==;=B>=>.78-5;;<
@ATNG8:02273:06832
GATGGTAGATATATGCACGCTCTACCAGAAGATCAGGAACTCTAGAAGAATTCAGATTTTTAACACGAGAGTAAACGTAAAAAGAAGGTTTTACAAGACTCACGTTAACAATATTGCAGCAGTACGCACACAATCGAAGCGCAGTAAGGATGGCTAGTGTAACTAGCAAGAATACCACGAAAAGCAAGAAAAAAGAAGTACGCTATTAACTATTAACGTACCTGTCTCTTCCGAAACGAATGAGTACTACTCTCAGAGACACACTACCATCGTTATCGGAAAGTCT
+
BBBB>A;ABCCABBBBB?@FCBBBB?AAB?BAAA?;7?8?ABAB@?;9908<BDABADFC1?>?@@::7<>333(379====+=;6;.444&5;<=B<BACBBCCAD@DDABBB?BCA@@@;;;CCCCCBA@<@@@@@DBBCBBCD@C@C;;:;CBBBBBD@EDAA::698<8932897788.3334333377$7=88837?AAA@:>:=>AA<A=B@CBB?BBBBBCC@C?BAC;@@?8:9?AACAA@@?BBBAB?>>BDA??@@;.557777;8694<=3::@>
@ATNG8:02275:06801
GATGGTAGTACATGATAGTCGACACCAGAAGATCAGGAACTCTAGAAGAATTCAGATTTTTAACACGAGAGTAAACGTAAAAAGAAGGTTTTACAAGACTCACGTTAACAATATTGCAGCAGTACGCACACAATCGAAGCGCAGTAAGGATGGCTAGTGTAACTAGCAAGAATACCACGAAAGCAAGAAAAAGAAGTACGCTATTAACTATTAACGTACCTGTCTCTTCCGAAACGAATGAGTACAGAGAGTACGATATGTCTACCATCGTTATCGGAAAGTCT
+
CCAB?ACCCCCCDCBBBBBC@BADCACCD@GCCC:::;?DCDCCBB>AD@D@DCCAA@@@2@?BBBCBCCC@@@;@BBEDCC2CCAD=@@@9@BB?BBCCCCCCB?B?CC@CBB?BBCBBBCCCCFEEBCBC?BBBF?BBBBBBBC?B?BCC@BCCCCCCC@AABCCC?BA?AAA?AA?>>8??==@BABB3AB?C:9:BBA@@<@<A@??<?=AACBB@BCCCAAA<?=?GD>CAC?BAAABCCCDCBBBBBCB@BBBBB@@<A;AAA@@;>===:=A7>:::
@ATNG8:02278:06842
GATGGTAGCGAGCGAGTGTGTATACAGAAGATCAGGAACTCTAGAAGAATTCAGATTTTTAACACGAGAGTAAACGTAAAAAGAAGGTTTTACAAGACTCACGTTAACAATATTGCAGCAGTACGCACACAATCGAAGCGCAGTAAGGATGGCTAGTGTAACTAGCAAGAATACCACGAAAGCAAGAAAAAGAAGTACGCTATTAACTATTAACGTACCTGTCTCTTCCGAAACGAATGAGTACTGCGTCTCACTCTCGCCTACCATCGTTATCGGAAAGTCT
+
::8@7?>CBBCA@AAABDCDCC@AABBBABBBD;:8;@BAAADCB@BB>B@BCBBBBBB1B@CFCCECBBA@@=ADECDDD3CC;?4:;;*;BC?CCCCCCCCC@C?CC@DAB?BACBCCBBBCABBBBBBACCCC@BBBBBBBB<@;@997;CCCCCCC@BCCCBB?BC?????BAA@B=9::9?@@@A2@C>B9:9BABAC@E?BBB@<A<>>C:;7;@@AAAA>B=BDD?CCD>AAABCBBAAAABBBBEEFBBBFEACBB@DCAAC@BBBC?CC>CCBB
@ATNG8:02279:06829
GATGGTAGTGATACAGATCAGACACCAGAAGATCAGGAACTCTAGAAGAATTCAGATTTTTAACACGAGAGTAAACGTAAAAAGAAGGTTTTACAAGACTCACGTTAACAATATTGCAGCAGTACGCACACAATCGAAGCGCAGTAAGGATGGCTATTGTAACTAGCAAGAATACCACGAAAGCAAGAAAAAAGAAGTACGCTATTAACTATTAACGTACCTGTCTCTTCCGAAACGAATGAGTACTGCGTCTCACTCTCGCCTACCATCGTTATCGGAAAGTCT
+
@:<<7=;;?CC966<>66:GCC?==:?==9<>>>:9058<<>C???5558<8<;88:>>=+=7;;:::??AABB;??;;<<;*;A@C5;;;*:@@=@AAACCCA@<@?;;7;CC@@@?BB@@@BABABBBBA?;;;A<@@ABA@@C@G@DEE@;;;@=@?A@AAABCC@BB?BB@080000)000)0::;:;&:96>B<===<>=.2.2;7707/55;;??CBAA<<<6:6:==7;:?@BBBBBB=<<<>@@@AABBBBBBB@CBB?BAAAC@BBBC@BA<:::B
@ATNG8:02284:06822
GATGTAGTATAGAGCTCTACATAGTACTCATTCGTTTCGGAAGAGACAGGTACGTTAATAGTTAATAGTGTACTTCTTTTTCTTGCTTTCGTGGTATTCTTGCTAGTTACACTAGCCATCCTTACTGCGCTTCGATTGTGTGCGTACTGCTGCAATATTGTTAACGTGAGTCTTGTAAAACCTTCTTTTTACGTTTACTCTCGTGTTAAAAATCTGAATTCTTCTAGAGTTCCTGATCTTCTGTGCTGCGCTGATATGCGCTACCATCGTTATCGGAAAGTCT
+
777:<AEBBCCCBBBBDEJDICBAADCCCBC@BCCG6;;6;5;BCCCDB@BAABB?A?BA?><??BEBBBDBBB?BBCBB3BB>BBDD9@BCC?BBC?::6;;;BCC?CCCCECBB@CBB>A>@@CCCAAAAFCBC9:9>>>>>>BBA@AB?>?>@AA???>@@DCAAA?B??<<;;BB6B<?:;7777+7<777+--6---376=/////$./...).28839=8857727055;88<68899===:::<==>>@@@===8888=?@@FGEC@B=AB=AAAB
@ATNG8:02290:06819
GATGGTAGTGTGTCTCTGAGTGTAGTACTCATTCGTTTCGGAAGAGACAGGTACGTTAATAGTTAATAGCGTACTTCTTTTTCTTGCTTTCGTGGTATTCTTGCTAGTTACACTAGCCATCCTTACTGCGCTTCGATTGTGTGCGTACTGCTGCAATATTGTTAACGTGAGTCTTGTAAAACCTTCTTTTTACGTTTACTCTCGTGTTAAAAATCTGAATTCTTCTAGAGTTCCTGATCTTCTGGGATGTGTGCGCAGTGCCTACCATCGTTATCGGAAAGTCT
+
797<;>?C;;6B=B@@ACDCBABAACCDB@@@<@@AA<BB?C?BBBBHCC?BCCCG@D9<:@@=B@CDDCBCCCD@;;;;;*:F>E;;;7;C;;4;@@;9;299@@@B>BBBB@@9949?@?D@BB<:;AAC@DCDD@CCCCCBAACB;;;BB;;:;BB@BD@J@BCCBDCCCD@BCBBB;B?B@BBBBB,@C;;;0;@;;;BBBAA;A?A?,?@ABB@C@CC@BAAC@@@=A6;;@ABB;;0@@9@000>AAB@@?@??B==BB?BB999?BBBCABD>D;;;
@ATNG8:02290:06834
GATGGTAGTGTCATATGAGAGTGTGTACTCATTCGTTTCGGAAGAGACAGGTACTTTAATAGTTAATAGCGTACTTCTTTTTTCTTGCTTTCGTGGTATTCTTGCTAGTTACACTAGCCATCCTTACTGCGCTTCGATTGTGTGCGTACTGCTGCAATATTGTTAACGTGAGTCTTGTAAAACCTTCTTTTTACGTTTACTCTCGTGTTAAAAATCTGAATTCTTCTAGAGTTCCTGATCTTCTGGGTCTCTCTCTCACGCACTACCATCGTTATCGGAAAGTCT
+
944405BCCBBCDBCCCDFDCCBBCCCCDFA@=@ABB?BD@E@CCCCCCC@CCCCF>C@CDCC@C@CBBBBCC@B>;;;;;;#4:5:@CC>BBBD@CCD@CC<;:ADBB?ABCBBB@@<ABB>B>AAA@@@CC>CCAA<AA>=???ADCAAAA>??<???<AA=A=A<<<B???A<ABBBB5A<@7;::99+;=99:)//6///;98<08785$2997728422-2>@=8889>:>?>BBB7:;??7>@>?>@@@AA?@@AA<;6<6966//,/<9:6:=6=>>=
@ATNG8:02291:06833
GATGGTAGAGAGACTGTAGCGCACCCAGAAGATCAGGAACTCTAGAAGAATTCAGATTTTTAACACGAGAGTAAACGTAAAAAGAAGGTTTTACAAGACTCACGTTAACAATATTGCAGCAGTACGCACACAATCGAAGCGCAGTAAGGATGGCTAGTGTAACTAGCAAGAATACCACGAAAGCAAGAAAAAAGAAGTACGCTATTAACTATTAACGTACCTGTCTCTTCCGAAACGAATGAGTACTGCGTCTCACTCTCGCCTACCATCGTTATCGGAAAGTCT
+
:99A9BCDDCCCBBBBBCCCAABCC>CCC?CBBB99;:@BBCCCBA>@C?C?ACCAACCC3C?AAACCCCBAA@8??>@@@@0A@>A<@@@7@BE@DBBBCCCCC?B?BB@BBB?CCBBBDDDEDDDD@@@C?DDCC?AABBCBCC<A<ACC?CCCCCCCC?CBBBBB@AA=???4::999,8==:9999:9%0>;>0//=;B??;?=A???:?<@CDBB?BCCBAAB>A>AGD>DBB>ABBCCBBBBBB@@@BAAADAAAC@FBB?BBBBC?AADD?BB>B777
@ATNG8:02251:06874
GATGGTAGTGATACAGATCAGACACCAGAAGATCAGGAACTCTAGAAGAATTCAGATTTTTAACACGAGAGTAAACGTAAAAAGAAGGTTTTACAAGACTCACGTTAACAATATTGCAGCAGTACGCACACAATCGAAGCGCAGTAAGGATGGCTAGTGTAACTAGCAAGAATACCACGAAAGCAAGAAAAAGAAGTACGCTATTAACTATTAACGTACCTGTCTCTTCCGAAACGAATGAGTACGATGAGATCTCGTGTGCTACCATCGTTATCGGAAAGTCT
+
:;;@<E@BB;65<:A@A<99;;=BC?BCC?@<;;0/)/)-77/0/747839<00/8::::+:16=9773>;;;<38>:====)5966:CCC9CCD?BACBCCABB@C?BB?@@@>BB@@@BBCCCCCBDGCC@BBBB?BBBCCCCC?B>B;;8;BCCBCBA>AAC????BB?CBB=@@:::27<;<9999:(9A;@ABABBBEC=B;>>@@<@=A?BBB?ACCCABB@C?BAC>BBB@???BBBBBBBBCBBBBAA@CA;888??:>>??H>A=?C=BD9A?>>
@ATNG8:02252:06852
GATGGTAGTGCGTGAGAGAGAGACCAGAAGATCAGGAACTCTAGAAGAATTCAGATTTTTAACACGAGAGTAAACGTAAAAAGAAGGTTTTACAAGACTCACGTTAACAATATTGCAGCAGTACGCACACAATCGAAGCGCAGTAAGGATGGCTAGTGTAACTAGCAAGAATACCACGAAAGCAAGAAAAAGAAGTACGCTATTAACTATTAACGTACCTGTCTCTTCCGAAACGAATGAGTACTTAGATATACGTATAGCTACCATCGTTATCGGAAAGTCT
+
::;A?BCBCDBBBCDCCCEAAA00-/<<5<ABA@A<@?@@ABBBC?BA?A=@@@9::99$84?:<CECBB999,9@;<;;;.;?<?5;;:&5<<7<969AACCC@C@DCHM;;<;CCCCCCCCGEECCCCCACDAA>@BBBA;;:<B>B@A=@@@@BBBB?CBBBBB?BB?BBB?BBBBB=BBA?BAAAA2AA?BA@AFEE;;7;7;;?@6;6;?C;;8;BAABBB?C?BBB>BBB?AACCCBBB=@?CBAAAA?;;;;>@@??<?AC@B?CA??7=>8????
@ATNG8:02258:06863
GATGGTAGCGCGACGAGCGTAGACCCAGAAGATCAGGAACTCTAGAAGAATTCAGATTTTTAACACGAGAGTAAACGTAAAAAGAAGGTTTTACAAGACTCACGTTAACAATATTGCAGCAGTACGCACACAATCGAAGCGCAGTAAGGATGGCTAGTGTAACTAGCAAGAATACCACGAAAGCAAGAAAAAAGAAGTTACGCTATTAACTATTAACGTACCTGTCTCTTCCGAAACGAATGAGTACGATGAGAGAGCTCTCTCTACCATCGTTATCGGAAAGTCT
+
;44;7<BBBBCBBBCCAABCBBAA@5:;:=@BBB@@>@?ABA;;:C?AA6:38>>=;BB=+:6:::8;<>>999*9;;;;:9$9?<;4;;;0;<<8>@?==?>65057993:54.5<@?@BB@BB:;:@@@@=@ABB>AABBCAAA=B:@00-0@@>@<@?<?>B@@A?BB?BA@=A@@@C<C=><>BCCCC)???CB799A>???<?<>:::=A=>=B@@<??@??AA>B=ABB=BAA:<<>=;;000>>@=@=AAC<:;;>>?AB:><88C?CA@>;AD:AAAA
@ATNG8:02259:06885
GATGGTAGACATATCGTACTCTCTGTACTCATTCGTTTCGGAAGAGACAGGTACGTTAATAGTTAATAGCGTACTTCTTTTTCTTGCTTTCGTGGTATTCTTGCTAGTTACACTAGCCATCCTTACTGCGCTTCGATTGTGTGCGTACTGCTGCAATATTGTTAACGTGAGTCTTGTAAAACCTTCTTTTTACGTTTACTCTCGTGTTAAAAATCTGAATTCTTCTAGAGTTCCTGATCTTCTGGGCTGCGCTGATATGCGCTACCATCGTTATCGGAAAAGTCT
+
;99B:>BBCCCCCCCCDDCCHCCCCBCCCCBB?BCDE>BB?B?CCBABAB?AAAAB>C>?@@C?C?BBBBBBB=B>BBBAB3BB>A>>?6=@@A?BCC?BB>A@@C997;@@A?D>>:>AA9>9>@A<<<@D=DAAA<@@@>>>?@?BA@@@ABB=>=>:>E=A<AAAA@@@@@;?;;;;1;:@:88888(8@///)/66///<;9>18887(28:7D=D<>><>>>B@@@:>:=@???@777<<6<///=:::@@???==@@//-/::<<6:6//)///&.577
@ATNG8:02259:06891
GATGGTAGTACATGATAGACGACACCAGAAGATCAGGAACTCTAGAAGAATTCAGATTTTTAACACGAGAGTAAACGTAAAAAGAAGGTTTTACAAGACTCACGTTAACAATATTGCAGCAGTACGCACACAATCGAAGCGCAGTAAGGATGGCTAGTGTAACTAGCAAGAATACCACGAAAGCAAGAAAAAAGAAGTACGCCATTAACTATTAACGTACCTGTCTCTTCCGAAACGAATGAGTACCTCTCAGACGCTCGTCCTACCATCGTTATCGGAAAGTCT
+
AAAA=ABCCBBBCCBBBDCGCCCBC@ECC@CCB:;9;@;;@C=BBB?BB@B=@?>9999:*5<=BCCCEDEDDD>DCBCCBC1BD@D=AAA;ACCACBBBCBCBB?A@CC@CCC=AABBCBBBBBBBBBCCCACCCC?@@CBBBCC?C?CAA>@CCCDDCC@CCCBBC?CB@BB@9;;777):>=;:9:9::%:><>:79BB@BB>B>BCBB?B?BABAA49:9989:4;5?=D:@@@;@>>>B>>;>AA@@@<<<>>>>@>;>>?;?999D=AA<<6=C9@888
@ATNG8:02266:06866
GATGGTAGTAGTACACTAGTCATACCAGAAGATCAGTAACTCTAGAAGAATTCAGATTTTTAACACGAGAGTAAACGTAAAAAGAAGGTTTTACAAGACTCATGTTAACAATATTGCAGCAGTACGCACACAATCGAAGCGCAGTAAGGATGGCTAGTGTAACTAGCAAGAATACCACGAAAGCAAGAAAAAAGAAGTACGCTATTAACTATTAACGTACCTGTCTCTTCCGAAACGAATGAGTACTATAGACTATCTGAGACTACCATCGTTATCGGAAAGTCT
+
B?@@?BCBABBAABC;;6<;;@DBA?B@@=@AAABCCC?CBBBBBA=AC=@<@ABABBBB3C@BBCCDBBAAAB<BCCCDCD5FHBF@HCC:CCD?BB;;;BBBB@B@AB?BAA=AAAAB@@@@@BBBBCCC@CCCC=@@CCBBBC?C=B??<@BBCBBBB?BBBCCC?CC@BAA<@@999,9==999:9::%0>9:0/0@?BBB?A=??@C<C;@@DBB>@@BBABA@C@CCC<A::8:AAAABBBBBBBBBBCCAAABCBDCAA?BGDAA?ACCD?BB=B::9
@ATNG8:02269:06889
GATGGTAGGCGACATACATACGCGCCAGAAGATCAGGAACTCTAGAAGAATTCAGATTTTTAACACGAGAGTAAACGTAAAAAGAAGGTTTTCAAGACTCACGTTAACAATATTGCAGCAGTACGCACACAATCGAAGCGCAGTAAGGATGGCTAGTGTAACTAGCAAGAATACCACGAAAGCAAGAAAAAAGAAGTACGCTATTAACTATTAACGTACCTGTCTCTTCCGAAACGAATGAGTACGTGTGCGACGTGTCTCCTACCATCGTTATCGGAAAGTCT
+
955>:>CB?A;66???CFCCCCCCD?BBB@CCCC:::;@CCCCCCC?BB@B@CBBBCDEE2D?CCGJDDCDFDD>BBBBCCC1CB<A2999.;C>AA@@AEEED@D@;;:;BB?BCCBACCCCCCCCCCCC@CCBC@BCCCCCBB?B?C;;;;DCDDBBB@A@@BBB?CC?BBB===:99,8>>9:99999%9?;?99:AABBB>A>=ACB7<8;>BDD@CDDCB@@=@>@DK?CCD?@@@CCBCBBBAAABCDCCCCAAA?BBF?A=>@C@DBBB?CF>CA??
@ATNG8:02274:06872
GATGGTAGGAGACACGTCGCACACGTACTCATTCGTTTCGGAAGAGACAGGTACGTTAATAGTTAATAGCGTACTTCTTTTTCTTGCTTTCGTGGTATTCTTGCTAGTTACACTAGCCATCCTTACTGCGCTTCGATTGTGTGCGTACTGCTGCAATATTGTTAACGTGAGTCTTGTAAAACCTTCTTTTTACGTTTACTCTCGTGTTAAAAAATCTGAATTCTTCTAGAGTTCCTGATCTTCTGGCGCTCTGTCACGTCTGCTACCATCGTTATCGGAAAGTCT
+
;;<A?=CB?CCBBBBA@<;;AAA;6:CBBCCCACCCD>CC@B@BCBBCBC@CC==<9<+009:6:6::B???BBB?BCCCC2AA?=BB>6==<<9BCB<>?;98:AAB?B@??AACB?@@@<@<>>>><====B?@?;>>@@@@@A??@@?@::::==@=AA<A=@@@???AAB:>;;;;1;:>:88888(8:::8(527:8???>>988888&7/---(-(/96999=>?A:?:?@@89:///<9=9>>@B==>===A;<;=BBC;>>>>@>A>>><>@9@@>>
@ATNG8:02277:06898
GATGGTAGTGTCAGTGCGCGTCGTCCAGAAGATCAGGAACTCTAGAAGAATTCAGATTTTTAACACGAGAGTAAACGTAAAAAGAAGGTTTTACAAGACTCACGTTAACAATTTTGCAGCAGTACGCACACAATCGAAGCGCAGTAAGGATGGCTAGTGTAACTAGCAAGAATACCACGAAAGCAAGAAAAAAGAAGTACGCTATTAACTATTAACGTACCTGTCTCTTCCGAAACGAATGAGTACTTCTCAGAGACACACTACCATCGTTATCGGAAAGTCT
+
944<7<BB@@@CDBCBCECBBBBBB@CCCACBBB;:7;=@@DEC@@=@@=@>@@@@AAAA3A?BBBBDCBA?>>8>?@ABBB5BC?C8;;;6;DC@CCDFCCBBB@B@AA=AAA5;:;CCGECCBBBBCCCC?BCCD?BBBA>>885:?C@@>AAABBBCB?BBB???=@@<AAA9::CCD>A>>;999999%0<59///=<?>@:>:=>>>1818=ABB?@@BBAAA8:8:AA;BAA>AABABCDD?BBBBAA@???DBB===;>>>=C?BBBC?CD>B999
@ATNG8:02283:06869
GATGGTGGAGACACGTCGCACACTACTCATTCGTTTCGGAAGAGACAGGTACGTTAATAGTTAATAGCGTACTTCTTTTTCTTGCTTTTCGTGGTATTCTTGCTAGTTACACTAGCCATCCTTACTGCGCTTCGATTGTGTGCGTACTGCTGCAATATTGTTAACGTGAGTCTTGTAAAACCTTCTTTTTACGTTTACTCTCGTGTTAAAAATCTGAATTCTTCTAGAGTTCCTGATCTTCTGGTATACACACTCGCTCGCTACCATCGTTATCGGAAAGTCT
+
;55C;>E?CDCCCCDC;;;BBBBBBA@B;<4;BBB=DC@C@@@ADDCD?BCEA@>@@CC@@=@?AABCBBBBB?BBCCC2BB<><@??/@?@B<??B?BB@?>?BBA;??BBBBCB???@<A=BB>;;:==7=;;;;>@A???>>>???>888;5888:>@5;7;?@A@@@@@8=;;;:/;5;6;>EKE.==@AA7>>?;;;??8818>>=.=>>>@<@<@A=A@@@AA@<A<AA?>;:7;@@<@A>>>???>>>AAA@@@AAA;????D=@@@A:==7=?>>
@ATNG8:02285:06889
GATGGTAGTGCGTGAGAAGAGACCCAGAAGATCAGGAACTCTAGAAGAATTCAGATTTTTAACACGAGAGTAAAACGTAAAAAGAAGGTTTTACAAGACTCACGTTAACAATATTGCAGCAGTACGCACACAATCGAAGCGCAGTAAGGATGGCTAGTGTAACTAGCAAGAATACCACGAAAGCAAGAAAAAAGAAGTACGCTATTAAACTATTAACGTACCTGTCTCTTCCGAAACGAATGAGATGATATACGTATAGCTACCATCGTTATCGGAAAGTCT
+
898><@@<B>A9666>>9=BB;;;09@B=CCCC;;7;?;::@@@B?BA?A<<<00////$/)/66:::::3333&3999944$45.5.555&55549666<<=<A<A@;;7;BA?@AAABCBBBAAABABBB<@@;;8:CCABBAA=A?B@@=@CA@ACBB>BBCBBB?BB????=@?<<<8<<>9999999%9>>=856=8775.25)58::.5/2:>><:>>>?:==9=:AAA<ABB<>>DBB@AAB?@?CCBABB??:=:7////84889;5@D:>:;;
@ATNG8:02250:06941
GATGGTAGATACTCGCTGATACACCCAGAAGATCAGGAACTCTAGAAGAATTCAGATTTTTAACACGAGAGTAAACGTAAAAAGAAGGTTTTACAAGACTCACGTTAACAATATTCAGCAGTACGCACACAATCGAAGCGCAGTAAGGATGGCTAGTGTAACTAGCAAGAATACCACGAAAGCAAGAAAAAAGAAGTACGCTATTAACTATTAACGTACCTGTCTCTTCCGAAACGAATGAGCACATCGTCGTGTCGTGCTACCATCGTTATCGGAAAGTCT
+
BA@C?BBCBCCBA?A@AABBBBBCD?BBB@DCCC??>@?BABBBCD?BB>A>ABBBCCCC2C?CCBBBBBBBBB=A?@@@@@0?@>B4;;;6;CD@FCBBDDCCC?B?@A>@CD@CAABCCCCCCBBBCCC?BCCC>@@BBDBBB?B?B@@=@CC@@@CD@DBBAA@?BB?BBB6=<888+399<;;>>??'=A>A:88<<=::49552665A<@@CCF?AACBBBF>A?ABA9???:?BBCBBDDDCBBBAABBBBBBAADC<A@@@B?CCAA=AA:@>==
@ATNG8:02254:06900
GATGGTAGACACGTGTGCTCTCTCGTACTCATTCGTTTCGGAAGAGACAGGTACGTTAATAGTTAATAGCGTACTTCTTTTTCTTGCTTTCGTGGTATTCTTGCTAGTTACACTAGCCATCCTTACTGCGCTTCGATTGTGTGCGTACTGCTGCAATATTGTTAACGTGAGTCTTGTAAAACCTTCTTTTTACGTTTTACTCTCGTGTAAAAATCTGAATTCTTCTAGAGTTCCTGATCTTCTGGTATGACTAGTGTACTACTACCATCGTTATCGGAAAGTCT
+
;::B?BBAABB;:6><<<?@D@@CCCB@>@994:CDD?CC@D?C?9959<38;;;?=B;?>?@=A=ABBBBBB=C6>>888+8=6C>??7>CAA?B993:A49:?;;;2<ABA?=<<:;;;;><???>>====BBAA=888=;;;===ABA<;;@<;;;<?@<A:>>@>>>?==8777::2:9=756778(58////&/33...66-..;9;)7355817/7949<<??@@<@=@?A:79277:6<98:;:;DB??>>=???AAA<@?>>><?CBB<AA:??>A
@ATNG8:02259:06944
GATGGTAGTAGTACACTAGTCATACCAGAAGATCAGGAACTCTAGAAGAATTCAGATTTTTAACACGAGAGTAAACGTAAAAAGAAGGTTTTACAAGACTCACGTTAACAATATTGCAGCAGTACGCACACAATCGAAGCGCAGTAAGGATGGCTAGTGTAACTAGCAAGAATACCACGAAAGCAAGAAAAAAGAAGTACGCTATTAACTATTAAACGTACCTGTCTCTTCCGAAACGAATGAGTACACACTCTCATATGACACTACCATCGTTATCGGAAAGTCT
+
>8>A@CCCGEA@@BCCCCAABAAA@ACCC@B@@@999;@DC;;;A@=@C?C@CCBBCBBA2A=BCAABBB??>?943499==,=>:>9BAA7B;;5;;;;BBB@A>@@DE@CCC@CCBBBCFCCBBBBBA@@<?@:;59>=??A>?<@;A@@<?@CBBCDDAC@A@BB?BB?BB@:>=88927??>BBCCCC(@@@@///<<@>>;>=A>==088(7;??@:::CC@@A=?<>BB<>==8BBB@A@AAAC@BBDA>=>?AA??>ABB?BBBBB@BBBB=BB<B@@A
@ATNG8:02261:06900
GATGGTAGCATCATGCATATCTCACCAGAAGATCAGGAACTCTAGAAGAATTCAGATTTTTAACACGAGAGTAGACGTAAAAAGAAGGTTTTACAAGACTCACGTTAACAATATTGCAGCAGTACGCACACAATCGAAGCGCAGTAAGGATGGCTAGTGTAACTAGCAAGAATACCACGAAAGCAAGAAAAAAGAAGTACGCTATTAACTATTAACGTACCTGTCTCTTCCGAAACGAATGAGTACGATGAGAGAGCTCTCTCTACCATCGTTATCGGAAAGTCT
+
ADA@>BCCCDCCCDDABABBCCCDD@DBB?BBBA@A?A>AACCDBB=BB?C@BBBAA@@A1B@CCBAAACCCBB?>=77888(:>;><A@@8ABB@C>>>BBC6558<??=B@@=@AA?BBBCCBBCCCCCC@CCBB?AACCCCCB<B>BBA>BCCCCCDD@CCCBBB?BB?BBB=@@998*9=<89999:9%9=;=979BBBAB>A>@BAA<@<@ACAA?ABCCBBB@B@DCC=CCC?AABCCBAABBBBABCCCBBBBA@ABBB?BA>>B@BCBB?BC=BBBB
@ATNG8:02262:06920
GATGGTAGGCGAGAGTGAGACTCAGTACTCATTCGTTTCGGAAGAGACAGGTACGTTAATAGTTAATAGCGTACTTCTTTTTCTTGCTTTCGTGGTATTCTTGCTAGTTACACTAGCCATCCTTACTGCGCTTCGATTGTGTGCGTACTGCTGCAATATTGTTAACGTGAGTCTTGTAAAACCTTCTTTTTACGTTTACTCTCGTGTTAAAAATCTGAATTCTTCTAGAGTTCCTGATCTTCTGGCGCTCTGTCACGTCTGCTACCATCGTTATCGGAAAGTCT
+
:5:A:>CC?BCBCCCBBCCCCEBCBCECC@997:>>A9;;7;>BBBCCBB?CDDBB?B>BBBB>B?BBBCCCBBB?BBBBB3?>:>@@@<BCCC>CBA;<<9><>BBB?BBBBB==>9@>A=A=A@@A;:9=:<=??:==A@???@@AAAAAAAA<;;;;??=B;AAAAA@====AAADD;C<>;==<=<.=>>>>7>==898>=>>5;;;;+:A@AA=A<>>:>AAAA@@<@=@@>>>@7;;A<@@??;<;AA>>>>;:;>?@E>@@>>?<AA==:>A8??;;
@ATNG8:02269:06927
GATGGTAGAGAGACTGTAGCGCACCCAGAAGATCAGGAACTCTAGAAGAATTCAGATTTTTAACACGAGAGTAAACGTAAAAAGAAGGTTTTACAAGACTCACGTTAACAATATTGCAGCAGTACGCACACAATCGAAGCGCAGTAAGGATGGCTAGTGTAACTAGCAAGAATACCACGAAAGCAAGAAAAAGAAGTACGCTATTAACTATTAACGTACCTGTCTCTTCCGAAACGAATGAGTACTGCGTCTCACTCTCGCCTACCATCGTTATCGGAAAGTCT
+
//8:6<ABBCCCCCBBBBBBBBABC=@A@@B:56<<8?9?A@@?A@=@@3918?<87333$369::=BBBBBBC>BBCCDCD5BD?I5;;;.;AA?BDBBCC@AA<?;;;6;AC;;?BBBBBBAACCCBB@@?000><>>@CDBBB?C?A;;6:?@ABCCC>AABA@=<@@=000<>>0::,:?>;99999(7;5;3329777;5<4=8>;59355?@B?B<<@C>C>B<>==697717;8@@ABBBB@;;;@B>>===<<0533-33339044;?=AB=BB@@
@ATNG8:02281:06944
GATGGTAGCACACGAGATCTCATCGTACTCATTCGTTTCGGAAGAGACAGGTACGTTAATAGTTAATAGCGTACTTCTTTTTTCTTGCTTTTCGTGGTATTCTTGCTAGTTACACTAGCCATCCTTACTGCGCTTCGATTGTGTGCGTACTGCTGCAATATTGTTAACGTGAGTCTTGTAAAACCTTCTTTTTACGTTTAACTCTCGTGTTAAAAATCTGAATTTCTTCTAGAGTCCTGATCTTTCTGGGTCTACGCTCGTCGCGCTACCATCGTTATCGGAAAGTCT
+
@AAC@CDBCCCC@A@CCCCBDBC?ACCCCCA@?BBMMGEFAC@9:;CCBB@CDBAA=?6;9=85?<@?ABBBBAA>988888$99899977+3===8;<>>?A<98:@@@:?>?=>?@A?BBB=A=@@>:97788=AAA=>??AAAA>>>@@A?===8===:??;>=>?>===AAA<@====2=:>5;7;:;+:9999)/(///88;@AE<====,;///606<2;;5;==9@///6;;9=677,76<<69///:::=>>>===?>>>A=@@B??;?:;;:>G;BA@@
@ATNG8:02282:06924
GATGGTAGAGTACAGTGTAGTAGACCAGAAGATCAGGAACTCTAGAAGAATTCAGATTTTTAACACGAGAGTAAACGTAAAAAGAAGGTTTTACAAGACTCACGTTAACAATATTGCAGCAGTACGCACACAATCGAAGCGCAGTAAGGATGGCTAGTGTAACTAGCAAGAATACCACGAAAGCAAGAAAAAAGAAGTACGCTATTAAACTATTAACGTACCTGTCTCTTCCAAACGAATAGTACTATAGACTATCTGAGACTACCATCGTTTATCGGAAAGTCT
+
:88@<@@;:6>>?<==>=<<;;6558;9;55:9<;;7;:=<;@@?C@BBAC?BB?@>BBB3B@AA@==8;;8881339>C??+@?;>2999&5<<=>CCA@<000,0:>>:0095::<=;@?@@@9:9BBBA=@@?@=?>>>????@E@EBB@CBABC@@@@AAACCC@BB?BBC@CCB@@8@@@*00;;;;&;=9>7;886:9=087)788706/57>94.4:::899497;;5<<<:=444?>>><>?989A@?;885<;8854666233(37794;;59333
@ATNG8:02243:06991
GATGGTAGTGTGTCTCTGAGAGTAGTACTCATTCGTTTCGGAAGAGACAGGTACGTTAATAGTTAATAGCGTACTTCTTTTTCTTGCTTTCGTGGTATTCTTGCTAGTTACACTAGCCATCCTTACTGCGCTTCGATTGTGTGCGTACTGCTGCAATATTGTTAACGTGAGTCTTGTAAAACCTTCTTTTTACGTTTACTCTCGTGTTAAAAATCTGAATTCTTCTAGAGTTCCTGATCTTCTGGATAGCGACGCGATATACTACCATCGTTATCGGAAAGTCT
+
55::7;;>695;;<<<<669@B@?@BCBBBAA>ADBB=BC?@?@EDEDCC?BCCBD?D@CCDDAC@CCCCBABBCBCDFGG+;;7;@A@8@BAB9:9B9>C>BBCECC@CGGCCBBC@BBC@D@CCCBBCCB@BCIL?AAEFDDBBBCCBBBCCC?CBA?AA?A?CBBBCCCBC@BCDEE;D?B>BBFGF5BA@@@6;;CBBABBBDAEFED5DBCBC@CAFI@DCEAAAD?D@CCCDCC?BAB>BBBCAAABAAACCBBBBBBB?BBB;<8;BAA?BC>BCBB
@ATNG8:02256:06996
GATGGTAGTGTCAGTGCGCGTCGTCCAGAAGATCATGAACTCTAGAAGAATTCAGATTTTTAACACGAGAGTAAACGTAAAAAGAAGGTTTTACAAGACTCACGTTAACAATATTGCAGCAGTACGCACACAATCGAAGCGCAGTAAGGATGGCTAGTGTAACTAGCAAGAATACCACGAAAGCAAGAAAAAGAAGTACGCTATTAACTATTAACGTACCTGTCTCTTCCGAAACGAATGAGTACACACTCTCATATTACACTAATCGTTATCGGAAAGTCT
+
AA@@<?=BBBBBBAA@DCFCCCBCD@CEE@CCCCCAABACBBCCBB@DC@D?BBBCEHEL5C@BCCGDCCCCCE>AACCCBC5BB>B5<;;.<BB?CBBBCFFDC@C@BB?BBC?BBBBAABBCCDDDDCDFBCA@@?A@@@BBBB@CACBB?BCCCBBBD@CCCCCB?AA=ACC=??DCC>AAA?BBBBB3BB@B>>>CBA9848;@A=?:=:=@C;;:;BBCBBB@CDCBB>BAB?BCDCB@@@CBBBBBBB>@@?BBCBBB?BBBC?DCCC>AA<=>>>
@ATNG8:02268:06994
GATGGTAGCACACGAGATCTCATCGTACTCATTCGTTTCGGAAGAGACAGGTACGTTAATAGTTAATAGCGTACTTCTTTTTCTTGCTTTCGTGGTATTCTTGCTAGTTACACTAGCCATCCTTACTGCGCTTCGATTGTGTGCGTACTGCTGCAATATTGTTAACGTGAGTCTTGTAAAACCTTCTTTTTACGTTTTACTCTCGTGTATAAATCTGAATTTCTTCTAGAGTTCCTGATCTTCTGGCGCTCTGTCACGTCTGCTACCATCGTTATCGGAAAGTCT
+
;45;7<CCBCBCABACECBABAC>BDCCBCCCACCCD>CC@C@CCCCCDD@BBBAA?A?BCAA>A:=BCDDDDBC?BA@@@178>BBCC>CBBB=??A=AA=989CBB?BBBBBB@A<;;A<A>@@@@@@??:?BBA:==A<899<=;;;??@A@:==>>CC=@=@;;;@>===:=>>DE6B<?:;:;::*:>////)/67///=98>@>>C9@@AAA/65,5;5;>AA>;;7;<@@?::939;<:==;;;>???===A889;=?>6;;@@A<>>AA<@?8?DDD
@ATNG8:02273:06987
GATGGTAGTGCGTGAGAGAGAGACCCAGAAGATCAGGAACTCTAGAAGAATTCAGATTTTTAACACGAGAGTAAACGTAAAAAGAAGGTTTTACAAGACTCACGTTAACATTGCAGCAGTACGCACACAATCGAAGCGCAGTAAGGATGGCTAGTGTAACTAGCAAGAATACCACGAAAGCAAGAAAAAGAAGTACGCTATTAACTATTAACGTACCTGGTCTCTTCCGAAACGAATGAGTACTACTCTCAGAGACACACTACCATCGTTATCGGAAAGTCT
+
944839>:49@>;@?@=;;?@A:9:)5:<9=CB@@??A:=@@@@@=9=@:@9????8@=B+B7BCCCB:94:==3335:999'9>::8<==0=CC?AACHCBBCB=A=;;;4;@@@CCCBBCCBCBBBCABBBB?BAAACCBB>B>A;;5<BA@@ADD@ABCCBC@CC@BAB?BC???8=9929@@@@2AC?CAAA:88>C<A<@>>><@687A@@<00,0>>@A?B?BA?9?9959CAABABBBBCCCCCBBB799B=::>>:=A;:;;>===8==4====
@ATNG8:02281:06984
GATGGTAGTACATGATAGACGACACCAGAAGATCAGGAACTCTAGAAGAATTCAGATTTTTAACACGAGAGTAAACGTAAAAAGAAGGTTTTACAAGACTCACGTTAACAATATTGCGGCAGTACGCACACAATCGAAGCGCAGTAAGGATGGCTAGTGTAACTAGCAAGAATACCACGAAAAGCAAGAAAAAGAGTACGCTATTAACTATTAACGTACCTGTCTCTTCCGAAACGAATGAGTACTATGTAGAGCTCTATACTACCATCGTTATCGGAAAGTCT
+
BA>@>AACCBBBCCBBABAC?@@CD@DCC@CCCDBA?@@BBF@AAC@CC?C@DCDBBBBB5BACDCCCBBBCDG>CB@@@@@0@B@E<ABA9AEEBHBBBBBBBB?B?CC?CBB>AAC?CA?AAAA???CBB>BBBB?AABBBBAA>B>B@@<@CBBBBAA>ABBAAA=@>;@@@===8552&22.(.5555(./.;9;??===<?:>>;;6;;>>?AD=B@@@===>E=>==8>BD?CBBBBBBBBBBBCBBBB@@@@@@CAAB=BBAAA;ACCC=B@8@777
@ATNG8:02283:06983
GATGGTAGCGCGACGAGCGTAGACCCAGAAGATCAGGAACTCTAGAAGAATTCAGATTTTTAACACGAGAGTAAACGTAAAAGAAGGTTTTACAAGACTCACGTTAACAATATTGCAGCAGTACGCACACAATCGAAGCGCAGTAAGGATGGCTAGTGTAACTAGCAAGAATACCACGAAAAGCAAGAAAAAAGAAAGTACGCTATTAACTATTAACGTACCTGTCTCTTCCGAAACGAATGAGTACTATGTAGAGCTCTATACTACCATCGTTATCGGAAAGTCT
+
::::<=9<>9:96>?>>@CCCA;;;)9;@6599>99.439:<555=9<<9<9=??==CBB1<6:BBBBD999??5=@?A?@399494;;;1AAB>B996BD??A7;6:B;?@B?AAAA;;:??;;;;;=::5;=<<9<>BBBBDB?B?CCC@CCCCCC::7:@@A?A<AB?CB;1773333&39<8=@AA@>%00/(/..7355::283779:39377<::5:;:9733-32889199948::=B===@B@>?@BB=:;@@@AAA>><>799@2755949:(56;;
@ATNG8:02284:06967
GATGGTAGTGCGTGAGAGAGGACCCAGAAGATCAGGAACTCTAGAAGAATTCAGATTTTTAACACGAGAGTAAACGTAAAAAGAAGGTTTTACAAGACTCACGTTAACAATATTGCAGCAGTACGCACACAATCGAAGCGCAGTAAGGATGGCTAGTGTAACTAGCAAGAATACCACGAAAGCAAGAAAAAGAAGTACGCTATTAAACTATTAACGTACCTGGTCTCTTCCGAAAACGAATGAGTACGTGTGACGTACGTGTGCTACCATCGTTATCGGAAAGTCT
+
;5<<7<<========>?><;65//)///)/::<6626:>=>@@<<9;>:>9;9855===+>9<<35599;:;;6446@@@@+;;49.555&5555<<<<<<=5509?@B>@9505::9=B<<>>655=<54.444405<<<?89:=@<@@@?BBBAB??=9848;;?9;;78888?==;;5;8=0//;;?+?:588>8:79<=/78-8:::17399<<>600)/8989282////&//6(//666;888:::555987833333333,33337188586==24226
@ATNG8:02290:06968
GATGGTAGTTCATATGAGAGTGTGTACTCATTCGTTTCGGAAGAGACAGGTACGTTAATAGTTAATAGCGTACTTCTTTTTCTTGCTTTCGTGGTATTCTTGCTAGTTACACTAGCCATCCTTACTGCGCTTCGATTGTGTGCGTACTGCTGCAATATTGTTAACGTGAGTCTTGTAAAACCTTCTTTTTACGTTTACTCTCGTGTTAAAAATCTGAATTCTTCTAGAGTTCCTGATCTTCTGGTATGACTAGTGTACTACTACCATCGTTATCGGAAAGTCT
+
448<7<CBC?CCCCCCCCCCCDEBBBBBBBB?BAAA<BB?C@BBBCCBB?BCBBB>B>B@AA?B@BBBABCBAB?BBBBB2A@=A986-8D@@=ABB@BB?DCBBBB=>>@???AA=@@@<A<>>>=<==><A@@?;@@AAA???A@@@A???A;:99;::7:=DAA==AAAA;A@???3<6:477666(7=89:6;????AA?<<7<><=/>>>>A<B<AA=AAAA>>><@<@@;>//-/8;6;A@@>==@@>AC=>>@A===:>>>>>:>>==:=A9><<<
@ATNG8:02258:07029
GATGGTAGTAGGTACACTAGTCATACCAGAAGATCAGGAACTCTAGAAGAATTCAGATTTTTAACACGAGAGTAAACGTAAAAAGAAGGTTTTACAAGACTCACGTTAACAATATTGCAGCAGTACGCACACAATCGAAGCGCAGTAAGGATGGCTAGTGTAACTAGCAAGAATACCACGAAAGCAAGAAAAAAGAAGTACGCTATTAACTATTAACGTACCTGTCTCTTCCGAAACGAATGAGTACGTGTGACGTACGTGAGCTACCATCGTTATCGGAAAGTCT
+
><==74/:///)///9///555456@:==@:<55555.5155<<;;;8<=:>;?C@@>><<,<9>@?@@??A88839=?>@B=+=C??:CBB9CBB?BCBAAAA@@@C699<9959<<<<=AAB@AABC;000*0/9969<;;:::<7;299429==>A<@B9BBBBBB?BB>@@;6<:=B=6888=??@ABB(@B?;:888=9<>+/,/8880505<BAA>AC?=?9=9>6::=>>BB>BB@?ABBCABA?@??A@@AAA???BBB=A@B>><<?>A9??8>?99
@ATNG8:02260:07020
GATGGTAGTGTCAGTGCGCGTCGTCCAGAAGATCAGGAACTCTAGAAGAATTCAGATTTTTAACACGAGAGTATACGTAAAAAGAAGGTTTTACAAGACTCACGTTAACAATATTGCAGCAGTACGCACACAATCGAAGCGCAGTAAGGATGGCTAGTGTAACTAGCAAGAATACCACGAAAGCAAGAAAAAGAAGTACGCTATTAACTATTAACGTACCTGTCTCTTCCGAAACGAATTAGTACTACTCTCAGAGACACACTACCATCGTTATCGGAAAGTCT
+
>88>7<@BBBCCCDDCCFCCCHCCC@BCCACCABAB>B8;<CCA@A>@D?C???=9::::):=@ACCCBBAAA998@AAAAA2??9=399929>A<BBBBA@>0000<;;9==@;>>BBBBBCBCCDCCCBB@CCCC?B???CCBD?D@E99;:CBBBBCC@CCCCCC?CC?BAB>AACDC>@9949AAAB3BC@C??@AAAAB?><>>>>3858?HCE?AACCCCC@B@BCC=BAA>A?BBCBBCCCDCCBBBAAABBCBBAAA@CCCCC?BBBB?BB=B888
@ATNG8:02260:07026
GATGGTAGCAGACGTGACAGAGCGCCAGAAGATCAGGAACTCTAGAAGAATTCAGATTTTTAACACGAGAGTAAACGTAAAAAGAAGGTTTTACAAGACTCACGTTAACAATATTGCAGCAGTACGCACACAATCGAAGCGCAGTAAGGATGGCTAGTGTAACTAGCAAGAATACCACGAAAGCAAGAAAAAAGAAGTACGCTATTAACTATTAACGCACCTGTCTCTTCCGAAACGAATGAGTACGATGAGATCTCGTGTGCTACCATCGTTATCGGAAAGTCT
+
BBBD?CBBBBBBCDCDCCCCCCBBB?BBC?CBBB@@>A@CCCCCCC?CC?C?AAAACAAA/C?CAAABCCCAA?6<>:;;;;*;C>C?BBB<BDJICCCBBBCBB?B@CD@AAA?CBBABBDBCCCBBBBCC?CCCC=BBAABBAC>C@CAA>ACCBBBBC?BCBBBB?BC?BBB>AABBB>?==;998888%8@;@998BBAAA:>:=<AA7;8;AA@@<??@@:;:;?;???9?@@<@>>>AA@?>A>>?DE@876<<<<<=@@<@A>>><>>>@;??8==>>
@ATNG8:02270:07011
GATGGTAGTACATGATAGACGACACCAGAAGATCAGGAACTCTAGAAGAATTCAGATTTTTAACACGAGAGTAAACGTAAAAAGAAGGTTTTACAAGACTCACGTTAACAATATTGCAGCAGTACGCACACAATCGAAGCGCAGTAAGGATGGCTAGTGTAACTAGCAAGAATACCACGAAAGCAAGAAAAAGAAGTACGCTATTAACTATTAACGTACCTGTCTCTTCCGAAACGAATGAGTACAGAGAGTACGATATGTCTACCATCGTTATCGGAAAGTCT
+
A<AC?BCBBBBBCCCCCC?@@@BCEAGCD@CCCE:::;@CBBAABB?@A@C@CCDCCDFE5@>ACCCCCCBBBC;C>;;;;;*;@=@5999&5<<7>BBAA@DAA>B?BB?BDD@BCBAAACDDDCCCCCCC?BBBB>BBBBBCDD@C@CA@;?C?@@BBB?BCCCCC@BD;@??8::AAA;AAA>ADHDD3BB?B999AABAB=?;>C@<5;<=AFGD?BBBACAA8;8;CC<AAA?;;:ABBBBBCCBBCCCBBBCBBBBBBB>BBB=>;>888;>G;>>>A
@ATNG8:02274:07022
GATGGTAGATACTCGCTGATACACCCAGAAGATCAGGAACTCTAGAAGAATTCAGATTTTTAACACGAGAGTAAACGTAAAAAGAAGGTTTTACAAGACTCACGTTAACAATATTGCAGCAGTACGCACACAATCGAAGCGCAGTAAGGATGGCTAGTGTAACTAGCAATAATATCACGAAAGCAAGAAAAAGAAGTACGCTATTAACTATTAACGTACCTGTCTCTTCCGAAACGAATGAGTACGTGTGACGTACGTGAGCTACCATCGTTATCGGAAAGTCT
+
@AAC@CBBBCCBBBCBCCDBA@@AA<ACB?CDCBBB@C@CCCAABD?AA>A?AAAAAAAA2A?BBAABDCC877)7<:;<<;*;A>A;@@@7ACCAECCBCCDDC>A>@C?CCC?BBBBCCCCCCCBBCCCC?CCCC?BBBBBBBB<?;?998:CCCDCCB?BDBBBB@BB?BBBCCCBED=C:9344999$9@=BBBCDB;;659895547><AB@BA@CBABA@@8=8998-7<<087CBBBCCBB??@@@@@@CAD?@?@?>8>AA9999BAA=AA=ABBB
@ATNG8:02280:07004
GATGGTAGCACACGAGATCTCATCGTACTCATTCGTTTCGGAAGAGACAGGTACGTTAATAGTTAATAGCGTACTTCTTTTTCTTGCTTTCGTGGTATTCTTGCTAGTTACACTAGCCATCCTTACTGCGCTTCGATTGTGTGCGTACTGCTGCAATATTGTTAACGTGAGTCTTGTAAAACCTTCTTTTTACGTTTACTCTCGTGTTAAAAATCTGAATTCTTCTAGAGTTCCTGATCTTCTGGATACACTCATGTGCACCTACCATCGTTATCGGAAAGTCT
+
AABB@DCCCECC@A@>BCCCIFCCCBBBBCBB?BDFC>CD?C@CAA@MDC@BBCBB?B@CCCB?B?CCCCDADCC?AADDD2CC?B@@@;AGBB?ABB?BB697ACBB=@@CCBB@@><<>6:7:@@@@A>?:>AAA:><?>>>???AAAAA???;<=;<AA=A<AA>>>AABC======3=;>9;:::9):=///)//7///<//88>=>>/8BBAD;?<>>;>@@@=>>=@=??@@?@:==B=BBAAA:;;@???@@AA<77743---9296660>B:B??;
@ATNG8:02294:06439
GATGGTAGATATATGCACGCTCTACCAGAAGATCAGGAACTCTAGAAGAATTCAGATTTTTACACGAGAGTAAACGTAAAAAGAAGGTTTTACAAGACTCACGTTAACAATATTGCAGCAGTACGCACACAATCGAAGCGCAGTAAGGATGGCTAGTGTAACTAGCAAGAATACCACGAAAGCAAGAAAAAAGAAGTACGCTATTAACTATTAACGTACCTGTCTCTTCCGAAACGAATGAGTACTGTATCTATGTGTGCGCTACCATCGTTATCGGAAAGTCT
+
CCCC@BBABBCDFDCCCAABCCBBB>@AB>A?A:9;26:>CCCBBA?BB@C@BBBBBBAB3BBBBCCBBBBBB>BBBDDDD5CC@C?CBB9A@@=@BBBCCCBB@BAEDACBB@BBAABBBCBCCDCBBBB@CBBB@CBBB@@@B?CACDD@CCCCCCCB@AAAC??;@@6:9><A>>>?89989999999%9<9>979AAA??>;59>;;6;=88;;;7<B;;;BB@C>ABC>A??>?A@@ABBBCBBBBBAAABBAA???BBB@BB??B>A=AA=AB8====
@ATNG8:02294:06447
GATGGTAGCGAGCGAGTGTGTATACCAGAAGATCAGGAACTCTAGAAGAATTCAGATTTTTAACACGAGAGTAAACGTAAAAAGAAGGTTTTACAAGACTCACGTTAACAATATTGCAGCAGTACGCACACAATCGAAGCGCAGTAAGGATGGCTAGTGTAACTAGCAAGAATACCACGAAAAGCAAGAAAAAAGAAGTACGCTATTAACTATTAACGTACCTGTCTCTTCCGAAACGAATGAGTACCTCTCAGACGCTCGTCCTACCATCGTTATCGGAAAGTCT
+
94485::;@BBA?ABBBBCCCCCCC@CBB?BDBB99;;=BACBBAA>AC?C>@@AAAABB5BAFCCCCCCCCCC=B@99999.9C=C4;;;*:@@=CCCBCCCAA<A=@?;@AA?BCBBBBBBBCAABCCCC@CCEC@BABC@@@B?B?BAA?ABBCDCCC@CCBBBC@DD@AAB=??9888-9993999999%9@;A:79BBBBB>A=@B@@<?>?@CCC@CBBBBBB=@=@@@<AAA?ADCBBBC?C@@@BBBBA@ABCCD>@@B?BB>>A@BBBD@CC>CBBB
@ATNG8:02301:06446
GATGGTAGTAGTACACTAGTCATACCAGAAGATCAGGAACTCTAGAAGAATTCAGATTTTTTAACACGAGAGTAAACGTAAAAAGAAGGTTTTACAAGACTCACGTTAACAATATTGCAGCAGTACGCACACAATCGAAGCGCAGTAAGGATGGCTAGTGTAACTAGCAAGAATACCACGAAAAGCAAGAAAAAAGAAGTACGCTATTAAACTATTAACGTACCTGTCTCTTCCGAAACGATGAGTACTATAGACTATCTGAGACTACCATCGTTATCGGAAAGTCT
+
CBBB<BA@;;9B>>B>?CB?9<849.499.4@?@;9157=BA<@B@=@@?B?BCAA@AAA@'@;@@BCCCBBBA@999;;;;;*4?7@4@@@7A@B@CABABCE;;:;?BB@CCC?BDCCCCCBCDCBBCCBB@DCBB?AABBCDBB?B>A;;7;BBAABAA>ADBCAD?BB?BAA9=<7778(8875<??@AA(@B>A>>?B@<==077(6==>19187;9949CBBAAA?B<@@C>BBB989CBAAABBABCBBCCA@@BA???AA<AA@@A?BBCC?BD=BBBB
@ATNG8:02304:06424
GATGGTAGTATCTGCACACTCTGTCCAGAAGATCAGGAACTCTAGAAGAATTCAGATTTTTAACACGAGAGTAAACGTAAAAAGAAGGTTTTACAAGACTCACGTTAACAATATTGCAGCAGTACGCACACAATCGAAGCGCAGTAAGGATGGCTAGTGTAACTAGCAAGAATACCACGAAAAGCAAGAAAAAAGAAGTACGCTATTAACTATTAACGTACCTGTCTCTTCCGATACGAATGAGTACTATAGACTATCTGAGACTACCATCGTTATCGGGAAAGTCT
+
4::<8==BABBBCBC@?@<<???@@;@?C<@CC;;9=A;?@@AA?A?CC@C@::;CCECC3C?BBC@?@BBBAB9:9;:A@A2AA>@5;;:&5<<<>@AA9:5<B>B@DE@CCC@CCCCBBCCGGGCCCBBB?C@;;8;BBBABAA=B?BA@<@BBBBBBA?AC::8@?9977@94993377(7778778999%9;8;?:?B=@A?7:788=A6=8==<;;=AAABB@@;?9997<<8;6=777>?;=>>><?@B@A@??@BBBBAA?BBBCC:>=999*8?3>?AA
@ATNG8:02305:06405
GATGGTAGGACGAGCGTCTGAGAGGTACTCATTCGTTTCGGAAGAGACAGGTACGTTAATAGTTAATAGCGTACTTCTTTTTCTTGCTTTCGTGGTATTCTTGCTAGTTACACTAGCCATCCTTACTGCGCTTCGATTGTGTGCGTACTGCTGCAATATTGTTAACGTGAGTCTTGTAAAACCTTCTTTTTACGTTTACTCTCGTGTTAAAAATCTGAATTCTTCTAGAGTTCCTGATCTTCTGGATATGAGTGACTCGTGCTACCATCGTTATCGGAAAGTCT
+
555>9>BA?BCBCCBBCC@@@CCC?BCDEEBC?CCCC=BB@B@BBCCBBBACCCCCAD@CCCB@C@CCCCCCCDCBBCBBB1BC?BBCF>DCBB?BDD@CC;;;;CDCACCCCBBBC?CCC?C?CCCBCBBB?BBCC?CCCCCCBBBBCEBBBB@=A@@=@C?C?@@CCCCCCC@CCCCD<D?B?AAAAA,@B@@@<BBBCCICCBC@DFDF2DBBBF@CACD@CCCCCBB?B@CCCCCC@BBB@BCCBECCCDCCCCCBCBBBB?BCCDC?CCBB>AB<BBAA
@ATNG8:02311:06400
GATGGTAGCACGACACGACGATGTGTACTCATTCGTTTCGGAAGAGACAGGTACGTTAATAGTTAATAGCGTACTTCTTTTTCTTGCTTTCGTGGTATTCTTGCTAGTTACACTACCATCCTTACTGTGCTTCGATTGTGTGCGTACTGCTGCAATATTGTTAACGTGAGTCTTGTAAAACCTTCTTTTTACGTTTACTCTCGTGTTAAAAAATCTGAATTCTTCTAGAGTTCCTGATCTTCTGGGTCTCTCTCTCACGCACTACCATCGTTATCGGAAAGTCT
+
@@CD@BABECC<66CCCBA;96:;@AB@@A;;7;CCC>BBAEAFGDCCBB@CCCBC@C?CBBA>A?B@@?BBBBC?BBBCC3AA<?899(78888BBB>BC@CBABBC>BBBCBBB?BBD?B?BABBAA6656AAA7;<@>>>@@@?>>@@@;;7;>><@@=@=>>=?ABBBB:>8888,8:A=AADDD/A@788-6<===??>9;+52522#277::4949959AAA>=>9>.68::==59:9A8<=>?????:::>>>@@>>=<AAA>>;>A@@<@@9>>>=
@ATNG8:02315:06432
GATGGTAGCTGGCGTGAGAGAGAGACCCAGAAGATCAGGAACTCTAGAATAATTCAGATTTTTAACACGAGAGTAAACGTAAAAAGAAGGTTTTACAAGACTCACGTTAACAATATTGCAGCAGTACGCACACAATCGAAGCGCAGTAAGGATGGCTAGTGTAACTAGCAAGAATACCACGAAAGCAAGAAAAACGAAGTACGCTATTAACTATTAACGTACCTTTCTCTTCCGAAACGAATGAGTACGTGTGACGTACGTGAGATCGTATCGGAAAGTCT
+
0/::)//////)///55<5666AA5:<)5;:.66;<@<8=:=965;;<8<<8<8;;;;====+=9<88::879333(378:;;=+;;7;;@>>.;5;4;===@AA;:65<=?8===.45<<=B=BCC:::@@=@:>959=A@@AA@?:7@;@9:4444=;7//)-98-//69969;9383333(389333333$3374;;::::33346.2226060225;;:>>5>>55057;<<1:5504::9:;;444333;;::///-57------988)//(/388
@ATNG8:02325:06404
GATGGTAGTGTCATATGAGAGTGTGTACTCATTCGTTTCGGAAGAGACAGGTACGTTAATAGTTAATAGCGTACTTCTTTTTCTTGCTTTCGTGGTATTCTTGCTAGTTACACTAGCCATCCTTACTGCGCTTCGATTGTGTGCGTACTGCTGCAATATTGTTAACGTGAGTCTTGTAAAACCTTCTTTTTACGTTTACTCTCGTGTTAAAAATCTGAATTCTTCTAGATTCCTGATCTTCTGGGTCTCTCTCTCACGCACTACCATCGTTATCGGAAAGTCT
+
:44<8=CDCABBBBCCCCDCAABDCCCBBC@?<?@?@;@B?B@BCCCDCC@CCEAA?A@CBBA@ABDDDDD@ABC@BCCBC1CD@AABC>BBAA?BCC?B@9::ABBB@BCCDECCC@CCC?A=ACB@@ABC@CCDE@DAAACCCCDBCBCCBBC@CBA?BC@B@BADCBBACC@DCBBB;B=A;;;:::*:AABE<BBCCCDCBBB=AAAA0ABBBC?A?AC?CCCBBB>B=ABBCCC?BBCC>ABACBAACCABACCCBBBB?@@@CC@CC@@=@B<BBBA
@ATNG8:02326:06437
GATGGTAGAGTACAGTGTAGTAGACCAGAAGATCAGGAACTCTAGAAGAATTCAGATTCTTAACACGAGAGTAAACGTAAAAAGAAGGTTTACAAGACTCACGTTAACAATATTGCAGCAGTACGCACACAATCGAAGCGCAGTAAGGATGGCTAGTGTAACTAGCAAGAATACCACGAAAGCAAGAAAAAGAAGTACGCTATTAACTATTAACGTACCTGTCTCTTCCGAAACGAATGAGTACATAGATATACGTATAGCTACCATCGTTATCGGAAAGTCT
+
@:>A9ACBBBDCCCCCCCECCDCBA>BBB?BBBBBC@C@CCA@@BB?BB?B>BBCBB???=??BBBABBBBBCC>??@@CBC2A@<@3::/9@?=A@@?BBEBA=A?CC?@@A@AAAACDCCCCBBBDDEEADDBB?BCCBCEBB?CACBB@BBECDBBB@CCCBBB?AA=ABB=?@CCC<A@@=@@@AA2AB?CBAABBBBB<?>?C@>5;5;>@AB?BBBBBBB8;9;BA;B<;6;@?BCBBACBBBCCBB@?@BBBBBBBB?B@@AB?CBBB;>=7>988
@ATNG8:02333:06408
GATGGTAGGAGACACGTCGCACACGTACTCATTCGTTTCGGAAGAGACAGGTACGTTAATAGTTAATAGCGTACTTCTTTTTCTTGCTTTTCGTGGTATTCTTGCTAGTTACACTAGCCATCCTTACTGCGCTTCGATTGTGTGCGTACTGCTGCAATATTGTTAACGTGAGTCTTGTAAAACCTTCTTTTTACGTTTACTCTCGTGTTAAAAATCTGAATTCTTCTAGAGTTCCTGATCTTCTGGGCTGCGCTGATATGCGCTACCATCGTTATCGGAAAGTCT
+
:;;A9<CC@BBCCC@AABBBCBBCBBCGCECC?CA@A;AB?C?;;9:99A@BBA@A=@=@@?A?B?BBBBCECCB=>=?>?.=>;<3733&3:8;2=9=9<C@???BAA=BAAAAB??=;AB=B=B?:;;;;;=B==>=>>>??BAAABA;;:::<6:;::>=8>:;;;??===>9<:::;-:9?6;6===,==9==---9---8;6:8:DFE/A>?>B<A=AB;>>B===C=D=AAAA>>:::9@6=///9:;;??A:::;;>>>:>>>;;5:;99078)8:>=
@ATNG8:02301:06479
GATCTTTCGTGGTAGCTCACGTACGTCACACGTACTCATTCGTTTCGGAAGAGACAGGTACGTTAATAGTTAATAGCGTACTTCTTTTTCTTGGCTTTCGTGGTATTCTTGCTAGTTACACTAGCCATCCTTACTGCGCTTTCGATTGTGTGCGTACTGCTGCAATATTTGTTAACGTGAGTCTTGTAAAACCTTCTTTTTACGTTTACTCTACGTGTTAAAAATCTGAATTCTTCTAGAGTTCCTGATCTTCTGGCTCTCGTAGACAGATACGTACCATCGTTATCGGAAAGTCT
+
444888(44;<0566==<<<<=666699<555555544;6<<<<6=>9>ACCBB9//468///6:698:B;@;833////650-----$-8(/(/::2;==<7:44.43-/66///)/69345<;7;<<23.4;4444///(////)//77:;:999899996646///(//384//5<<9779)/////&/5:)46===+=<::;////<44444//17:::)///886;6:<043:3333,3,39899848;?9<666;954////6222-----(-8:5524;::-33(3888
@ATNG8:02303:06468
GATGGTAGGCACTGCGCACACATCCCAGAAGATCAGGAACTCTAGAAGAATTCAGATTTTTAACACGAGAGTAAACGTAAAAAGAAGGTTTTACAAGACTCACTTTAACAATATTGCAGCAGTACGCACACAATCGAAGCGCAGTAAGGATGGCTAGTGTAACTAGCAAGAATACCACGAAAGCAAGAAAAAAGAAGTACGCTATTAACTATTAACGTACCTGTCTCTTCCGAAACGAATGAGTACACACTCTCATATGACACTACCATCGTTATCGGAAAGTCT
+
AAAC?CDD@CB@@AAA?@;;;BBEE>FDC?CCDD::;;ACECCCCB@CC@C@DCCBBBBB5C@BCB@@ACCCCC>BABAAAA2>A<@2;;;-;BB?CCCCJKBBC>B?CD@CCC?CCCA@@CCCDAAA@@@B?BBBB@BBCBABBB@B@BAB?A@@AABCC?CCCCCC@CC?BBB=??888.:=;5000000%0/)/>:>;=BA@>@?BBBB?><BCAAA=AAAA=<=9=:=@A7?@@=@A@A;;;::CBCBBCBAABBCCCA@AE?CCCCB@BDCD@CC>CB;:
@ATNG8:02304:06457
GATGGTAGACACGTGTGCTCTCTCGTACTCATTCGTTTCGGAAGAGACAGGTACGTTAATAGTTAATAGCGTACTTCTTTTTCTAGCTTTCGTGGTATTCTTGCTAGTTACACTAGCCATCCTTACTGCGCTTCGATTGTGTGCGTACTGCTGCAATATTGTTACGTGAGTCTTGTAAAACCTTCTTTTTACGTTTACTCTCGTGTTAAAAAATCTGAATTCTTCTAGAGTTCCTGATCTTCTGGATAGCGACGCGATATACTACCATCGTTATCGGAAAGTCT
+
@?<D?CBBBBB;;9B;99=@CBBCBBBBBGCC@CBBB=BC>B@BCEEECC@BBBBC@C?B?@?>@<;BB=<<=>?7;;:::+::<=<==6<;<=9===6:::888>::6@BBAAABA==>=;?=BBD>??BB<@@@@7;;>889;;:>@>?:;;A<>>><==:>???@@>==A78:?AA.?18166878(5:777.777775::55.28888&555;;6>677377888;;6:5999;77378859888>=92228<<>??;;;A=@=>>B:==@@<@@9??;;
@ATNG8:02307:06457
GATGGTAGAGTATCATGTGTATCTCCAGTAGATCAGGAACTCTAGAAGAATTCAGATTTTTAACACGAGAGTAAACGTAAAAAGAAGGTTTTACAAGACTCACGTTAACAATATTGCAGCAGTACGCACACAATCGAAGCGCAGTAAGGATGGCTAGTGTAACTAGCAAGAATACCACGAAGCAAGAAAAAGAAGTACGCTATTAACTATTAACGTACCTGTCTCTTCCGAAACGAATGAGTACGTGTGACGTACGTGAGTACCATCGTTATCGGAAAGTCT
+
5:::7<;;><==C?C969@BA@ABC@BBAA@AA@9:4:;?@ABD>>8<=,0+0@ADL@@<*<8>DHBBAA@@BA7B:99999$9@<@49:9&9:=:=CBBB@@CC@C>BA=@@@=???ABCBDCCCCCAAAB;@A;;69AA@AA@E@FA;:;?BBC@@>??;>@@@@=;8844>>9?>@?:777,7;777'7=3;8;777=76/75999;6;5;:AA@=@@>;;<<9=;>@?8>594955::<<:587:<>?><<<=C>==<B<=843948;??9??5;79<
@ATNG8:02308:06473
GATGGTAGATATATGCACGCTCTACCAGAAGATCAGGAACTCTAGAAGAATTCAGATTTTTAACACGAGAGTAAACGTAAAAAGAAGGTTTTACAAGACTCACGTTAACAATATTGCAGCAGTACGCACACAATCGAAGCGCAGTAAGGATAGCTAGTGTAACTAGCAAGAATACCACGAAAGCAAGAAAAAGAAGTACGCTATTAACTATTAACGTACCTGTCTCTTCCGAAACGAATGAGTACACATCGTCGTGTCGTGCTACCATCGTTATCGGAAAGTCT
+
BBBD@CABBBBBDABBDCCCBCCDD?BBC?CBCCA@?A@CCCDCCC?CC?B@BBAA?<<=+B?CBBABBCCBBB>BBBCDCC2DE?B7;;;.;AC@DCCCCCDDD?B?AA?ABB@CCCCCCCBCBBCGDDBB?BCCC?BBCCCCCC?C@CDBBCCCCCCCC@CDCCCC?CBABAB?BBBBD?CBB?BBCCC2CC?CBABBBBBC@C@CCCC?C?BBCCC?BBBCCAA@B?BBA<BAA>ABBBDBBACCBBBBCBBCCCCCCBCBB?BBCBB?BBAA59929@@A
@ATNG8:02318:06457
GATGGTAGGCGAGAGTGAGACGCAGTACTCATTCGTTTCGGAAGAGACAGGTACGTTAATAGTTAATAGCGTACTTCTTTTTCCTGCTTTCGTGGTATTCTTGCTAGTTACACTAGCCATCCTTACTGCGCTTCGATTGTGTGCGTACTGCTGCAATATTGTTAACGTGAGTCTTGTAAAACCTTCTTTTTACGTTTACTCTCGTGTTAAGAATCTGAATTCTTCTAGAGTTCCTGATCTTCTGGCGCTCTGTCACGTCTGCTACCATCGTTATCGGAAAGTCT
+
:55>9>@@?@BBBCCAAA??0//<<<ABBC<;;;BCL?DD?B?CDCCBBB?BBBBBAC@BCBD@C??@DBBAAAB>BCBBB1B>BBBBB>BBA@=A@@;=>9><?CCC?BBAAABBC>A@@<A;B;;;;=;=<AAAA9==A>>>===AAAB@@@B<AAA;??<A<@@@@A????;ADCCD;D:><>@@@@/=A766,778888A>>><?<@@<AACAA:>:>A;A@@>?@A<A<AABA>><::;<@@AA==<??@=;;///99BA<?@@@@<@@AA<@A:@><;
@ATNG8:02318:06481
GATGGTAGCTATACGTATATCTATGTACTCATTCGTTTCGGAAGAGACAGGTACGTTAATAGTTAATAGCGTACTTCTTTTTCTTGCTTTCGTGGTATTCTTGCTAGTTACACTAGCCATCCTTACTGCGCTTCGATTGTGTGCGTACTGCTGCAATATTGTTAACGTGAGTCTTGTAAAACCTTCTTTTTACGTTTACTCTCGTGTTAAAAATCTGAATTCTTCTAGAGTTCCTGATCTTCTGGATAGCGACGCGATATACTACCATCGTTATCGGAAAGTCT
+
;55B:>DABBCCCCCCBBCBBBCCCDBBBCBA>ACBB=CB?C@BBBDCCC?CCAA@?C@DABA?B?CCCBBBBCB?AAAAA2AB<??CC>BCBB>BBB?AA799?BBB@BBBDBB@B=@@A;A;C>>;;>>>=BAAA:>>A@@@@@A===A>>>>;???<@A<A<@?@?>>@8816;;;;1;19166778(6=766(57;877;<9:/6565(28;9@=F<??;@AAAAAA=B;??@???:>::6:A@@>=>AAA>>>A?>>>@A:>>>>?:?AAA;?D;A@65
@ATNG8:02321:06456
GATGGTAGCTCGCTGATGATATCTCCAGAAGATCAGGAACTCTAGAAGAATTCAGATTTTTAACACGAGAGTAAACGTAAAAAGAAGGTTTTTACAGGACTCAGTTAACAATATTGCAGCAGTACGCACACAATCGAAGCGCAGTAAGGATGGCTAGTGTAACTAGCAAGAATACCACGAAAGCAAGAAAAAGAAGTACGCTATTAACTATTAACGTACCTGTCTCTTCCGAAACGAATGAGTACTACTCTCAGAGACACACTACCATCGTTATCGGAAAGTCT
+
@@@A?BBBBBBAB@@;;;@@ABBAC=ABE?CBBB;;:;?CDCCAAB>;;5:;@AABBBBB1B>BBBBBBBCCCG@99;BBBB1AC>C5;;;;$9<<B9B??===@;??CC@CCC>BBA?@AC@@<>>=::?B?B?BB????AA?>?=?>BBD@BCCCB?::48<<8::8;;7;;:7;;333(37606::9:)//+/9>>BBAAA@B@AC>>;>:@AA;;7;>>>AAA=A:==>6=;;7;@@@AAABBABCA??@@@@@@DAAACC?ABBAA?A??@=AA<BACB
@ATNG8:02321:06491
GATGGTAGGCGAGAGTGAGACGCAGTACTCATTCGTTTCGGAAGAGACAGGTACGTTAATAGTTAATAGCGTACTTCTTTTTCTTGCTTTCGTGGTATTCTTGCTAGTTACACTAGCCATCCTTACTGCGCTTCGATTGTGTGCGCACTGCTGCAATATTGTTAACGTGAGTCTTGTAAAACCTTCTTTTTACGTTTACTCTCGTGTTAAAAATCTGAATTCTTCTAGAGTTCCTGATCTTCTGTGTCGTCTATCATTTACTACCATCGTTATCGGAAAGTCT
+
444>9>@@>ACCCCCCCCCDDBCCCCCCCCCC?BDDD=BB?C?CCBBBCD@DC???@B@CBCC?A?A?ABBCCAA>@BBCB1BB?CBBB9BBAB?A??8<<7;;?A@A>ABBDCBB>9@>=4;5;@>@AAAA;AAAA6<<AAAA??>>AAAA>>><:;;>AA<A;??@AA??>><>BBBB6B<?9==???/?D:::1967///;<<><@@@A/@==>@;?;;;7;??A>>><@:==@@@A9==@@A@@@A::;@@=<>7=CBAA:=>@>@=AA@@<;=1;;//
@ATNG8:02323:06482
GATGGTAGTAGTACACTAGTCATACCAGAAGATCAGGAACTCTAGAAGAATTCAGATTTTTAACACGAGAGTAAACGTAAAAAGAAGGTTTTACAAGACTCACGTTAACAATATTGCAGCAGTACGCACACAATCGAAGCGCAGTAAGGATGGCTAGTGTAACTAGCAAGAATACCACGAAAGCAAGAAAAAGAAGTACGCTATTAACTATTAACGTACCTGTCTCTTCCGAAACGAATGAGTACTACTCTCAGAGACACACTACCATCGTTATCGGAAAGTCT
+
87/00/;DCCABBDC??CDCDB;9;<@@@?AC@@;;8;?BBCBBBC@CF@C@CCBBBCDD5D?BCBACCCC;9959?ABEGC3CE@D?CCC:BBE@AABCCCC@@<@=AA?A@@<@BBABBCDICBBCBDDE@BB@C>@@ABBBBC@B@BA@=@CCBBBBC?BCCBBB?BB@999>A@@A@;A@?;===??.<A=:99?AB@;;7;:>=??<@=??BDC@BBBCAAA?A?BCC?BBB@BBBBBBBBBBBCCDAA???CC9:8AAB=C>>>D=A;;;:>>1;;;;
@ATNG8:02330:06499
GATGGTAGGACGAGCGTCTGAGAGGTACTCATTCGTTTCGGAAGAGACAGGTACGTTAATAGTTAATAGCGTACTTCTTTTTCTTGCTTTCGTGGTATTCTTGCTAGTTACACTAGCCATCCTTACTGCGCTTCGATTGTGTGCGTACTGCTGCAATATTGTTAACGTGAGTCTTGTAAAACCTTCTTTTTACGTTTACTCTCGTGTTAAAATCTGAATTCTTCTAGAGTTCCTGATCTTCTGGATATGAGTGACTCGTGCCTACCATCGTTATCGGAAAGTCT
+
:7786=9;5:::5558<::////937:;====<?==>7>>?C:;;AA9::;:9995.55::;;7;:>>>>>>6669=<?@@+=<7;455)5955.6><.56.55599<5<;;9@@5525==7<7<;6666==:>>?@8;669B@@A@?>@9:9:@<@CC@BC<@=:;:>>995549;;@;4949555999$5;999)959///////)///&/:;55.5.55.54:;999)/)/977/-(///)/////995559999444.444.5:<;>455;;7:;4:988
@ATNG8:02331:06498
GATGGTAGCATCATGCATATCTCACCAGAAGATCAGGAACTCTAGAAGAATTCAGATTTTTAACACGAGAGTAAACGTAAAAGAAGGTTTTACAAGACTCACGTTATCAATATTGCAGCAGTACGCACACAATCGAAGCGCAGTAAGGATGGCTAGTGTAACTAGCAAGAATACCACGAAAGCAAGAAAAAGAAGTACGTCTATTAACTATTAACGTACCTGTCTCTTCCGAAACGAATGAGTACAGAGAGTACGATATGTCTACCATCGTTATCGGAAAGTCT
+
:=9;.488:;@CCCCCBBBBBBABA:>>A69;@@??=@<=<<???B@DC@C>@??::;<?+@7;<;??B?7833(334444&4;39.444&59<5<<665;;5945=<<8??@<@AB@BBBBBBAABBC@?<@BBB>@ACCBCCC@C?AAC?BDBAB;;;=@CCBBC@CB=@?C<?8?A?6933,/////'/;3//-6-//::?>A78777/51778885///6:6:.7.555(222+..../.63335:::777976665556:5955.3.3.--(-5.5---
@ATNG8:02341:06484
GATGGTAGCGCACACATAGATACAGTAACTCATTCGTTTCGGAAGAGACAGGTACGTTAATAGTTAATAGCGTACTTCTTTTTCTTGCTTTCGTGGTATTCTTGCTAGTTACACTAGCCATCCTTACTGCGCTTCGATTGTGTGCGTACTGCTGCAATATTGTTAACGTGAGTCTTGTAAAACCTTCTTTTTACGTTTACTCTCGTGTTAAAAATCTGAATTCTTCTAGAGTTCCTGATCTTCTGGACGACGCGCACTGACACTACCATCGTTATCGGAAAGTCT
+
8;<<5::555::;::9955//22,,,*(***,-3:<>>7>@7;7;BBBBCGACCCCB?B@CC=B8@155;>=995@269E??+<<:>::904455.599499.56<<@C@CABADCDGADBB?B@BCCCCC;;7;BBB>BBCCBCBCCCBBBBBBD?BCC?CC@DACBB@A@DCDABBCCD;C@C>BBBBA,BA@@@;A@@CCCECCB5<;;;*;@AACAD@BC@BBDB@@@?B?@A@CCD=A@B=BA;;;CBCCBA@@AAABBAA=@BCBB@CCCC@CD=BCCB
@ATNG8:02303:06547
GATGGTAGGCACTGCGCACACATCCCATAAGATCAGGAACTCTAGAAGAATTCAGATTTTTAACACGAGAGTAAACGTAAAAAGAAGGTTTTACAAGACTCACGTTAACAATATTGCAGCAGTACGCACACAATCGAAGCGCAGTAAGGATGGCTAGTGTAACTAGCAAGAATACCACGAAGCAAGAAAAAGAAGTACGCTATTAACTATTAACGTACCTGTCTCTTCCGAAACGAATGAGTACTGTATCTATGTGTGCGCTACCATCGTTATCGGAAAGTCT
+
4445.4<<.569979///779:??A<A@B?CCC@@@:B9BCBBBCB=?@49.94843333$3-33334/98888/6//////$/949(///&/33,3::::<97726955,569.57:222558=9;>>AAA<@@@@<@A>==<77194<7<8;;==8;993555888679.7<?6?8<5/799499999'55/5666585..).267896;3772221779;?>>;=6:::7=<<4;<8::<:>578/./98@@BCBBAAA@@<@>>>?;A????@@8@<//
@ATNG8:02307:06505
GATGGTAGAGAGACTGTAGCGCACCCAGAAGATCAGGAACTCTAGAAGAATTCAGATTTTTAACACGAGAGTAAACGTAAAAAGAAGGTTTTACAAGACTCACGTTAACAATATTGCAGCAGTACGCACACAATCGAAGCGCAGTAAGGATGGCTAGTGTAACTAGCAAGAATACCACGAAAGCAAGAAAAAGAAGTACGCTATTAACTATTAACGTACCTGTCTCTTCCGAAACGAATGAGTACTGCGTCTCACTCTCGCCTACCATCGTTATCGGAAAGTCT
+
;44@7@CBBBBCCBBBBCDFCCA@@>@BB?BCBC@@?@@BBCCCCA?BB?C?CCBBBBBB3B?BBBABCCC>><7;?@AABB5BD=C5;;;.;CE?CCBBDFIDC@B@BB?BBB?AACCCDCCCCCCCCCCC?CBBB?BABBCC>><@?A@@>ABCCCCCA?CCAAAC?CC?CCC=?@BBB=BAA>@BBBB3AB?B>>>B@AAA8;8;AAA<><>@BBB@CCCCBBB8:8:BA;D::8:ABCECDCCCCBBBBCBBECCCC@CBB>BBBBC@BBBC?CC>CBBB
@ATNG8:02311:06528
GATGGTAGGCGACATACATACGCGCCAGAAGATCAGGAACTCTAGAAGAATTCAGATTTTTAACACGAGAGTAAACGTAAAAAGAAGGTTTTACAAGACTCACGTTAACAATATTGCAGCAGTACGCACACAATCGAAGCGCAGTAAGGATGGCTAGTGTAACTAGCAAGAATACCACGAAAGCAAGAAAAAGAAGTACGCTATTAACTATTAACGTACCTGTCTCTTCCGAAACGAATGAGTACAGAGATACGATATGTCTACCATCGTTATCGGAAAGTCT
+
999B9=AC?B;:;DIDBBBDCAAAC?BBB@CDFG;;;;@BBCBCDD@BD?B@CBCCCDDD0D@CDBBCCBC@?>6>B:::::*:C=C4;;;.<CC@CBBBBBEGC?B?CC@CCC>AACCCCCDBBBCCCCBC@DDBB?BCCBBBBB?BADAA?@CDDCCCC@CCCCCC@BB@AAA=@@?<;7999>ACCCC3CC@C?@?BBBBC=@=?BBB<;8;BHCC@BBBB@@@>A>ABC=B@A?AAADCCCDBBCBBBBBBAAABAABBB?B@@AA=AE?@<??5<=<=
@ATNG8:02313:06529
GATGGTAGCGCGACGAGCGTAGACCCAGAAGATCAGGAACTCTAGAAGAATTCAGATTTTTAACACGAGAGTAAACGTAAAAAGAAGGTTTTACAAGACTCACGTTAACAATATTGCAGCAGTACGCACACAATCGAAGCGCAGTAAGGATGGCTAGTGTAACTAGCAAGAATACCACGAAAGCAAGAAAAAGAAGTACGCTATTAACTATTAACGTACCTGTCTCTTCCGAAACGAATGAGTACGTGTGCGACGTGTCTCCTACCATCGTTATCGGAAAGTCT
+
AB>E?BACCCCBBBBBBCCCCEBBB>BCCACCCCBB>B@CCCCDDD@AA?B?BBBCCDDD2B?BCBBBAACCDD>BACBCCC5CC@C;BA@7@BC@CBBBDCCBB?B@CB?BBB?BBCBDBBCCCCDCBBAC@DDCC=CABBBBBB<A<AAA@BCBBBCCB?BBCCBA?BB?AAA<@@99929==>@AAAB2@D?C??;CAG@@<>;?>?@6;7;?BBB?CBAA@@@;=7;==5=00-0==@BBBAAABBBBBBB@@@@@A=A>>;>B@@B?CBCC?BB=A988
@ATNG8:02320:06523
GATGGTAGAGAGAGCTCTTTCATCGTACTCATTCGTTTCGGAAGAGACAGGTACGTTAATAGTTAATAGCGTACTTCTTTTTCTTGCTTTCGTGGTATTCTTGCTAGTTACACTAGCCATCCTTACTGCGCTTCGATTGTGTGCGTACTGCTGCAATATTGTTAACGTGAGTCTTGTAAAACCTTCTTTTTACGTTTAACTCTCGTGTTAAAATCTTGAATTCTTCTAGAGTTCCTGACTCTTCTGGGCTGCGCTGATATGCGCTACCATCGTTATCGGAAAGTCT
+
<ACD?BA@;;49999<<<?7>966B@>@@A;;8;DBB;AA?C@BBBCCBB?BCBBA>A8;;AB?CABBBAACC>B799888):?=CBBB>BBBC?CA@;?;7000=00+/;>=@B??<?BB@D@CAA99:;;;?;;;=AAB???@>>>?A>=;;:7;:>=@@=A=???AAAB==789>=>-<08068:::):9:99(5-577525>>A=ABB5<8816=6<8>A<@@>===>=C<==/--77---==43-,-----8353333---7----9968;;:<=;6;;//
@ATNG8:02324:06541
GATGGGTAGAGAGACTGTAGCGCACCCCAGAAGATCAGGAACTCTAGAAGAATTCAGATTTTTAACACGAGAGTAAACGTAAAAAGAAGGTTTTACAAGACTCACGTTAACAATATTGCAGCAGTACGCACACAATCGAAGCGCAGTAAGGATGGCTAGTGTAACTAGCAAGAATACCACGAAAGCAAGAAAAAGAAGTACGCTATTAACTATTAACGTACCTGTCTCTTCCGAAACGAATGAGTGCAGAGAGTACGATATGTCTACCATCGTTATCGGATGTCT
+
44444(4;;;@B==BBBCDCBBB<;9:&5;@8=CCC@@>@?BBAAABD?BB>A=???:9999)8;?@CBBCBB@A@8@@@AAAA0?B<A2;;;.;@A?CIBBACCA@>@@@@?ACF@CCC@@ACCCGCCCCBBB?CCCC?A@@@@A@@5;8;@@=@CBBABBB?BBBBAC?>?<?BB>BBBAA=@>>;99::9(9@;A@BAB??>=:=;888A<@<@FBA@>@BAA@AA>A?BAD=A::5:9:ABDE???CBBBBBBCDAAABAA>@;AAAAA;>>??=AAA;::
@ATNG8:02331:06544
GATGGTAGTACATGATAGACGACACCAGAAGATCAGGAACTCTAGAAGAATTCAGATTTTTAACACGAGAGTAAACGTAAAAAGAAGGTTTTACAAGACTCACGTTAACAATATTGCAGCAGTACGCACACAATCGAAGCGCAGTAAGGATGGCTAGTGTAACTAGCAAGAATACCACGAAAGCAAGAAAAAAGAAGTTACGCTATTAACTATTAACGATACCTGTCTCTTCCGAAACGATGAGTACAGAGAGTACGATATGTCTACCATCGTTATCGGAAAGTCT
+
;;;A=A@CCBCBBBBBAAAB;;;@@>@BA@BCCCCC@D@CCCCB@A>?A>A=@@;99>>>,=>>A@>CABCGCC?CB@@@@@1@B>>.555&5:<7<@E?ABB:;76?@@8=??7:>B?@@CB;;;;;BCCC@HCCH?ACCDCCDC?D>C<;9;BCBCCEC@AAACBB@DD@CBE>AA::9/9==999:9:9%9A;9939?@@BBC?C@BBBA>A9?888::/5229555493222'22222555552226888<<==;75999;;B=@A==;58/--079.----
@ATNG8:02338:06530
GATGGTAGCTATACGTATATCTATGTCTCATTCGTTTCGGAAGAGACAGTACGTTAATAGTTAATAGCGTACTTCTTTTTCTTGCTTTCGTGGTATTCTTGCTAGTTACACTAGCCATCCTTACTGCGCTTCGATTGTGTGCGTACTGCTGCAATATTGTTAACGTGAGTCTTGTAAAACCTTCTTTTTACGTTTACTCTCGTGTTAAAAAATCTGAATTCTTCTAGAGTTCCTGATCTTCTGGCTCTCGTAGACAGATACTACCATCGTTATCGGAAAGTCT
+
?<<C@DCBABABBBCBCDGGGCCBBCCCCCC@BBBB;@@>A>ABBBDCCCCBCC?D?BCCC?B>@@BBBDBBB?BCCCC2A@;?99829BAA?BBB?CC???>ABB?BAAABAAA@BBB?B@AA@>>=??=>>>A<@@A>>>A>>>AAA>>==<>=><==:==AAAA>>>AA<A>ACD;C;=888776(8=9::3;??@@@A@::1/////%////=7=6AA<BAAA===<A>???@;:7;??;?BA>>>>?A;>===@@A>>><?AA>><>A@@<@A:@@@@
@ATNG8:02339:06522
GATGGTAGCACGAGTCACTCATATCCAGAAGATCAGGAACTCTAGAAGAATTCAGATTTTTAACACGAGAGTAAACGTAAAAAGAAGGTTTTACAAGACTCACGTTAACAATATTGCAGCAGTACGCACACAATCGAAGCGCAGTAAGGATGGCTAGTGTAACTAGCAAGAATACCACGAAAGCAAGAAAAAGAAGTACGCTATTAACTATTAACGTTCCTGTCTCTTCCGAAACGAATGAGTACTGCGTCTCACTCTCGCCTAACCATCGTTATCGGAAAGACT
+
@@@C@EBBBBBB=CCCCCECCCCBB@BCC?CCCCBB>AACCCDDCC?BB@C@CCCCCCCC3C?BCCCDCCBAAA<@A=@??@0@B=B>BBB;BBEABBBBCCCDD@D?BC@BBB@BDCCCBCCCCDCBB@BB@DCCC?CBBAA@AB>@?A9:9:BCCCCCC?CCCAAA?BB@>>><>>BCC:A>>9=@@@A2AC@C?>?BBDAA8:7;?BC:>:=@B?B?BBBB@BB8;;:DF>CCC?BBCCBAAACCCBAACBBBCCCBB?BC@C?BBBBC?BBBA>AB<B???
@ATNG8:02292:06593
GATGGTAGGCGACATACATACGCGCCAGAAGATCAGGAACTCTAGAAGAATTCAGATTTTTAACACGAGAGTAAACGTAAAAAGAAGGTTTTTACAAGACTCACGTTAACAATATTGCAGCAGTACGCACACAATCGAAGCGCAGTAAGGATGGCTAGTGTAACTAGCAAGAATACCACGAAAGCAAGAAAAAAGAAGTACGCTATTAACTATTAACGTACCTGTCTCTTCCGAAACGAATGAGTACGTGTGCGACGTGTCTCCTACCATCGTTATCGGAAAGTCT
+
948;7<BA=ABBABBBBDCCA@@@@;@@C@BCCCCC@B@CDCCCCC@BB?A?ACCCCDDD3C@CBBBCCBDDFE>CBBABCB5BA<B4::::*;CCADBCBDCCCC@C@??>@BB@BBCABBBCCCCBBCCCE>BBDD=BBCCBBAB<A;A@?<@CCDDCCB@CCCBBB@BB@BBB;??998*9==;:9::9:%0>;@000AADAB>A>@ABB>>:=CCBB@BBCBBBB>C?ACE<BAD@@??CCDBBBBBBBBBBBBBBAAA@CBB?AAABC?CCCD?CD>B???
@ATNG8:02294:06554
GATGGTAGTGCGTGAGAGAGAGACCCAGAAGATCAGGAACTCTAGAAGAATTCAGATTTTTAACACGAGAGTAAACGTAAAAAGAAGGTTTTACAAGACTCACGTTAACAATATTGCAGCAGTACGCACACAATCGAAGCGCAGTAAGGATGGCTAGTGTAACTAGCAAGAATACCACGAAAAGCAAGAAAAAGAAGTACGCTATTAACTATAACGTACCTGTCTCTTCCGAAACGAATGAGTACGTGTGACGTACGTGAGCTACCATCGTTATCGGAAAGTCT
+
@ABB@CDDCBB:;6;=;AACCCCAA4;CC<CCCCBB?@=@BBCDCCABC=@=@B=====>+>>BBBBB>??AAC9:>@?@@@1:;=C2999&5<<7>666@D<@@?B@;;6:??;>>>=999>;@BCCCCCBAC@@@>;;;A@@;:6:?BBC?CCEA@@@C@CBC:::=@A>ABA8>9/000)000)00000'/96;@:::88555=,22855/55:::7:<555;:7::<==8==B<@AB@>>=877B@A?CA?88997;?><=@BB@@C:<777<=A9:444
@ATNG8:02295:06584
GATGGTAGTATCTGCACACTCTGTCCAGAAGATCAGGAACTCTAGAAGAATTCAAGATTTTTAACACGAGAGTAAACGTAAAAAGAAGGTTTTACAAGACTCACGTTAACAATATTGCAGCAGTACGCACACAATCGAAGCGCAGTAAGGATGGCTAGTGTAACTAGCAAGAATACCACGAAAAGCAAGAAAAAAGAAGTACGCTATTAACTATTAACGTACCTGTCTCTTCCGAAACGAATGAGTACTATAGACTATCTGAGACTACCATCGTTATCGGAAATTCT
+
4444.48;BCCCBCBBBB>C@@@CE@CCCA;<;CBC@D@CBCBABA>AA?B@:95:??ACG3A>BCCCCCCC999+9><;::9'4@<C.;;;-;>D@BBCGCCCCC@C@BB@CCC>@?CCCCBCCCCDCB@@D?CCAA>ACB@ACAA>BACBB?CCCDAAABAAAABBB?BC@AAA?B@9:::+::93:=>>=>&=A?C:7:BBB>>7:78=AA3818=AAB>BBBBCCC?B?BCC>BBBACBBBBBCBBBBBBBDCBCBBAAABBAA>ABBBB?BEBB?AA:@=@@
@ATNG8:02296:06584
GATGGTAGCGCGACGAGCGTAGACCCAGAAGATCAGGAACTCTAGAAGAATTCAGATTTTTAACACGAGAGTAAACGTAAAAAGAAGGTTTTACAAGACTCACGTTAACAATATTGCAGCAGTACGCACACAATCGAAGCGCAGTAAGGATGGCTAGTGTAACTAGCAAGAATACCACGAAAGCAAGAAAAAAGAAGTACGCTATTAACTATTAACGTACCTGTCTCTTCCGAAACGAATGAGTACGATGAGATCTCGTGTGCTACCATCGTTATCGGAAAGTCT
+
<88>7;<BBCC@@ACCCDDGDC;::9;DB@CBBABB>B@BBBAB@@=@B?D?BCCCCBBB3B@AAABBB@BBAA<@@BBBBB5CA=B4:::.;CC@FECCCCDCC?C?CE?B?@=@AAACDFDGCCCBBBBA?A@@@<@BBABB@@=@?C@@?@BBCCDBB@BBBCBBACC>AAB<??BA@;???>?CCCCC)AC=C000@=A>><>;><>A4;7;@DBB?BDCFCBC9;9;CE>DBB?BBBBBBCAAACABBBDBB>@A>>>>??=??DAA<ABBB<@@7<=>>
@ATNG8:02301:06580
GATGGTAGCTCACGTACGTCACACGTACTCATTCGTTTCGGAAGAGACAGGTACGTTAATAGTTAATAGCGTACTTCTTTTTCTTGCTTTCGTGGTATTCTTGCTAGTTACACTAGCCATCCTTACTGCGCTTCGATTGTGTGCGTACTGCTGCAATATTGTTAACGTGAGTCTTGTAAAACCTTCTTTTTACGTTTACTCTCGTGTTAAAAATCTGAATTCTTCTAGAGTTCCTGATCTTCTGGATAGCGACGCGATATACTACCATCGTTATCGGAAAGTCT
+
;55>:>BCBCBBBBCKAA@CCCCCBBBCBBBB?BCCD=CC?A?ABCECCC?CCCCB>?>?DDD@D?AAABCCBBB?CCCCC3BB?@BBC<CDBA=AA?=?B>A@BCAA>AABBBCBB>BBB??<?A>>>>??=A@@@:>>AA@@>>>@@@@@>>>=;;:<BB=B;>>AAABB??;>>>KE5A;?;?ABBC/AA77618A?788A>>=;>>>?/=@@@B<?<?@<@@@@@A@:>:=B====:=>>;>@@CAAAAAA:;;CA@==>?<@@@@>;A?>>:=;3;9:8
@ATNG8:02305:06566
GATGGTAGCTCTGCTCTGACTCTCGTACTCATTCGTTTCGGAAGAGACAGGTACGTTAATAGTTAATAGCGTACTTCTTTTTCTTGCTTTCGTGGTATTCTTGCTAGTTACACTAGCCATCCTTACTGCGCTTCGATTGTGTGCGTACTGCTGCAATATTGTTAACGTGAGTCTTGTAAAACCTTCTTTTTACGTTTACTCTCGTGTTAAAAATCTGAATTCTTCTAGAGTTCCTGATCTTCTGGGTGCGCTACAGTCTCTCTACCATCGTTATCGGAAAGTCT
+
955C?CCCCA=6:6=B6;9@BA:;;@@@?@9;7;CCB<@@>A@BCBBB@>9<@@00,/5::;>:?ACCCBB;;9B@CFFDE29;64=9>6@@;:6:@E;AB89;@AAC?BBCEDGCD<;;D=@<ABAAABBA=@@CC@CCCCCBBBBBDBBBICD@CCC@CC@D=AABCCBCCD@BBBGD<B>B;;;;;;*;CCBB>A;;<CCBBBB?BBBB2AAA@A<@?BC@BBB;<;C@C@DDCDA@=@@BB>BFCCBDEEABBCGDDDDHC?B@BBC>BB;;7;C=BBCB
@ATNG8:02316:06563
GATGTAGAGAGACTGTAGCGCACCCAGAAGATCAGGAACTCTAGAAGAATTCAGATTTTTAACACGAGAGTAAACGTAAAAAGAAGGTTTTACAAGACTCACGTTAACAATATTGCAGCAGTACGCACACAATCGAAGCGCAGTAAGGATGGCTAGTGTAACTAGCAAGAATACCACGAAAGCAAGAAAAAGAAGTACGCTATTAACTATTAACGTACCTGTCTCTTCCGAAACGAATGAGTACGTGTGCGACGTGTCTCCTACCATCGTTATCGGAAAGTCT
+
A@@@B<BBBJDCD@AACCCDDAAA>ACC@BBCC@?>@@DBBBBBC?BB?C@BAA?????.<?BABBBBAA???5<<:;;;;*;@=>2:;;-;CCAGCCCBBB@@=A=AB>ABC@CCCBBBAAAJCCBCBCB@CBBB@BBBCBBBB?B?C;;:;CCBCCA@=?AAABC@BB?BBB?BBCCC;?::5:BCCC3DD?????BC???=D<A>??=B<??CBB?BBBBBBB?D?CEF=BBB?BBAAAA?9:9@@BDCCBBBA??@=>>;58858B>???C>BB=BCAA
@ATNG8:02319:06565
GATGGTAGCTCACGTACGTCACACTTACTCATTCGTTTCGGAAGAGACAGGTACGTTAATAGTTAATAGCGTACTTCTTTTTCTTGCTTTCGTGGTATTCTTGCTAGTTACACTAGCCATCCTTACTGCGCTTCGATTGTGTGCGTACTGCTGCAATATTGTTAACGTGAGTCTTGTAAAACCTTCTTTTTACGTTTACTCTCGTGTTAAAAATCTGAATTCTTCTAGAGTTCCTGATCTTCTGGGTCTCTCTCTCACGCACTACCATCGTTATCGGAAAGTCT
+
;55C9=@B@@;BAACCAAACBBBBB>BBABCC@CCCC=AA>A;000@@@=<<>>00*/39=>@;?@?CDCA??@F@BBCCC2AB?BBBB>BCBB>BBC?BB787@CBB?AAACCC@@=BBA;=:=AA=>===:=B@>:=;<A>>@AAADDA787@:===<@@<A:?>ABBB???;>>@EH5@=@;>>BBB/=;777.7-----37<>5;;;:.5=>>A9>9>?:?@???>><>;@@AD@A;??@@:@B===AAAA??AAAA@;;;6///9@7999=6@@9?@@>
@ATNG8:02323:06567
GATGTAGGCACTGCGCACACATCCCAGAAGATCAGGAACTCTAGAAGAATTCAGATTTTTAACACGAGAGTAAACGTAAAAAGAAGGTTTTACAAGACTCACGTTAACAATATTGCAGCAGTACGCACACAATCGAAGCGCAGTAAGGATGGCTAGTGTAACTAGCAAGAATACCACGAAAAGCAAGAAAAAAGAAGTACGCTATTAACTATTAACGTACCTGTCTCTTCCGAAACGAATGAGTACATAGATATACGTATAGCTACCATCGTTATCGGAAAGTCT
+
BBBBBDE@CCA@ABBBBBBBCECC>CBC?AABCAA@B?CBCDCCC?CC@C@CBBBCCCC3C@DCCCCBBBBBB=BBBCCCC5CC@C5;;;6;BE@CBBBCCCCC?B?BD@DCC?BBBBDCDCCCACCDDBB?BBCA?BBBBFDCC?C@BAA>BBBBBCCC?CCCAAA?CC@?>?<@@::::+::93::9999%:><??=;@>BCD:=:;===6:7;BCCC@CBBAA??<?=?CE>BCB?BBBBBBBBCCCCCCCC<==>>>@AAAA<;;;AE?BAAA<AA:=>>A
@ATNG8:02331:06568
GATGGTAGCTCACGTACGTCACACGTACTCATTCGTTTCGGAAGAGACAGGTACGTTAATAGTTAATAGCGTACTTCTTTTTCTTGCTTTCGTGGTATTCTTACTAGTTACACTAGCCATCCTTACTGCGCTTCGATTGTGTGCGTACTGCTGCAATATTGTTAACGTGAGTCTTGTAAAACCTTCTTTTTACGTTTACTCTCTTGTTAAAAATCTGAATTCTTTCTAGAGTTCCTGATCTTCTGGACGACGCGCACTGACACTACCATCGTTATCGGAAAGTCT
+
////39///9<<::556;;;>?@=======<<6?ABA>ACADBHBBAA@B?;;;CC>A;;9CC:B?BCBBCBBBB>BBBAA.774<?;=5<>>?:?BB?CC?BB??>B?BCBBBB>?;<@=5=;;;9;9955.57559;655955562228555=055;3795:277885>>>A88=>><.;19179999.9:;<A68:A<;;<6:>08776'22527094555(/65...505279:;7737//*/89//7>=@@C>>>A@>==>5669//+/9;;4?A:AAA=
@ATNG8:02334:06551
GATGTAGCTCTGCTCTGACTCTCGTACTCATTCGTTTCGGAAGAGACAGGTACGTTAATAGTTAATAGCGTACTTCTTTTTCTTGCTTTCGTGGTATTCTTGCTAGTTACACTAGCCATCCTTACTGCGCTTCGATTGTGTGCGTACTGCTGCAATATTGTTAACGTGAGTCTTGTAAAACCTTCTTTTTACGTTTACTCTCGTGTTAAAAATCTGAATTCTTCTAGAGTTCCTGATCTTCTGGTGAGATATGCATGATGCTACCATCGTTATCGGAAAGTCT
+
<<>ECDDBB=CCABCBBCCCCCCCCCDCCBA=@?@@<@B?B@CCCCCCC?CCDCC?C@CCBB?BACCCCCABBC=@@@@@,?A=AAAA<ABBC@CICACC@A@@CCC@ECDFBBBB?CCC@B?CCCCCCCB?CCCC?DBBBCCBCCBBBBBBBA?CCD?CC?B?BBCBBBDDD@DCCCC;C@D;;;:::*;AABB>CBECCCHBBB5;;;;*;@@AAACACG@BBBCCBB?B@CCCCBC?BBDDCCCCDDCC@@@BBB:;;AAA?B@@@C;;;BC@DD?DB@@
@ATNG8:02335:06598
GATGGTAGGAGACACGTCGCACACGTACTCATTCGTTTCGGAAGAGACAGGTACGTTAATAGTTAATAGCGTACTTCTTTTTCTTGCTTTCGTGGTATTCTTGCTAGTTACACTAGCCATCCTTACTGCGCTTCGATTGTGTGCGTACTGCTGCAATATTGTTAACGTGAGTCTTGTAAAACCTTCTTTTTACGTTTACTACTCGTGTTAAAAATCTGAATTCTTCTAGAGTTCCTGATACCTTCTGGTGTCTGATCTGTATCACTACCATCGTTATCGGAAAGTCT
+
///86;;=:CCAAB@@@@@A@CCAAACDCCCB=A@AB9;;5;>CCBCCBB=AAA?@:@<@ABB<@=@AA@A@@;:6?@;;<+?@7ABBD=AACB?BBA?9949<><<?8?????=CC@CAC=@=@988>:;;:===>8>A>>>B??>>888:7:?;A@@;??<@:=<=><:;??999=>>2=7;655555'58889095//...797736777$---.6(.)2827;>9988486;:9733.3*.-606,,--66-.-----.6668:65555;65558)//*///9
@ATNG8:02337:06554
GATGGTAGACATATCGTACTCTCTGTACTCATTCGTTTCGGAAGAGACAGGTACGTTAATAGTTAATAGCGTACTTCTTTTTTCTTGCTTTCGTGGTATTCTTGCTAGTTACACTAGCCATCCTTACTGCGCTCCGATTGTGTGCGTACTGCTGCAATATTGTTAACGTGAGTCTTGTAAAACCTTCTTTTTACGTTTACTCTCGTGTTAAAAATCTGAATTCTTCTAGAGTTCCTGATCTTCTGGTATACACACTCGCTCGCTACCATCGTTATCGGAAAGTCT
+
:55A9ACCBCCCBBCCCCCCCABACDA@@D:97:ABB=BC@B@BBCDDBB?BCBAA>A@BBBA?B?CBBBBBB>@877:99:#3;39:88,7?@B?CBA=AA9???BBB?BAA><<==9=AC;A9@@@@====A;?AA8><>><:::@ABAA@>>><>>><@@<@<@A>>>CC??;>====2=;@788888(/<666.6-----;=<>18887(2;=<A<A<>><>AAA???=A7<<@@??7;;A=@@@@A@@@@@@=;=?>@<==8=<=<=9<A@@<@A9@>>;
@ATNG8:02295:06625
GATTAGTATAGAGCTCTACATGTACTCATTCGTTTCGGAAGAGACAGGTACGTTAATTAGTTAATAGCGTACTTCTTTTTCTTGCTTTTCGTGGTATTCTTGCTAGTTACACTAGCCATCCTTACTGCGCTTCGATTGTGTGCGTACTGCTGCAATATTGTTAACGTGAGTCTTGTAAAAACCTTCTTTTTACGTTTACTCTCGTGTTAAAAAATCTTGAATTCTTCTAGAGTTCCTGATACTTCTGGGCTGGCTGATATGCGCTACCATCGTTATCGGAAAGTCT
+
95:5>><@@BAABD@?;@@B@BB>=>=?C?AAAJ<AA?B=AA;;;A@?BB@@@>A5<2;=>3>;@<@BBBBAB@=====+=B?<3333&3444544328;244387<8?7738::?>BBB?B>=?=;;888;@@@@<A???@@@???D>==888497;9?D<A<@@@885;781755566'/373//...$..333'..339:::66/55777$7/-(--)-(-326555=>9050788...5.337;4;993...78899555:88255588289>@;??8>?98
@ATNG8:02296:06624
GATGGTAGAGAGACTGTAGCGCACCCAGAAGATCAGGAACTCTAGAAGAATTCAGATTTTTAACACGAGAGTAAACGTAAAAAGAAGGTTTTACAAGACTCACGTTAACAATATTGCAGCAGTACGCACACAATCGAAGCGCAGTAAGGATGGCTAGTGTAACTAGCAAGAATACCACGAAAGCAAGAAAAAAGAAGTACGCTATTAACTATTAACGTACCTGTCTCTTCCGAAACGAATGAGTACTATGTAGAGCTCTATACTACCATCGTTATCGGAAAGTCT
+
;55D:@CBCCCBBBBBBDCCCCCBC>CCC@CCCCBB@C@CBCCCCC>@@?C?CC@@ADDD2@>ACCCCDBBB@@8?8:;>?>0>@=B.;;;.;AC@CBCCCCCCB?C@CC@CCC>A@CCCCCCCCCCCCCBC@CCBB?BABCBBBB<A<@?@<@BBBBCCC?BCCCDA?CC?@AC@CA9::,88729BFFDD'C@=C000@CA@@8;7;BEH;?;?ABBB?CCDDCBB=?<?AA9AAA?BBBBBEDDD?@@BBCDBB@A;::>=<<:=@@@C=ACAA;AC7A>>>
@ATNG8:02303:06618
GATGGTAGGCGAGAGTGAGACGCAGTACTCATTCGTTTCGGAAGAGACAGGTACGTAATAGTTAATAGCGTACTTCTTTTTCTTGCTTTCGTGGTATTCTTGCTAGTTACACTAGCCATCCTTACTGCGCTTCGATTGTGTGCGTACTGCTGCAATATTGTTAACGTGAGTCTTGTAAAACCTTCTTTTTACGTTTACTCTCGTGTTAAAAATCTGAATTCTTCTAGAGTTCCTGATCTTCTGGTGTCGTCTTATCATGTACTACCATCGTTATCGGAAAGTCT
+
444;7=:96;<>>:;;;@@@666>>>>=BCBB;A;;;6;B=B@CBDDDCC?CCCBBB?CCCC?C?CAAACCDDB=ADGFD3AB?BBBB:??BB?ABA=8849=?@??;?AAAABBB@@@@<A<AAA???@@=B>>>7;;AAAA>>>@AA@==>>;>>>;@A<?<?A@??@@@B=B::::2;<A;>>>>>/<A<>>9>AA9:;:9=<6;<<=.=A???=B;;;7;??B>>>;@<ACBB>>:>@@;@;888;//-/===>??@:;;@<A@@>>:=?>=3::0:::>
@ATNG8:02306:06615
GATGGTAGCTATACGTATATCTATGTACTCATTCGTTTCGGAAGAGACAGGTACGTTAATAGTTAATAGCGTACTTCTTTTTCTTGCTTTCGTGGTATTCTTGCTAGTTACACTAGCCATCCTTACTGCGCTTCGATTGTGTGCGTACTGCTGCAATATTGTTAACGTGAGTCTTGTAAAACCTTCTTTTTACGTTTACTCTCGTGTTAAAAAATCTGAATTCTTCTAGAGTTCCTGATCTTCTGGGATGTGTGCGCAGTGCCTACCATCGTTATCGGAAAGTCT
+
;99C:BBCBBBBBBCCBCCHCCCBBCBCBB;:8;BBB>CDAC@CCCCDCC@BBCCB@C@BABB?C?BBCCBAAAC?BAAAA2?@>ABCE>BB??<>00+0@<=@@A8959BAABBBB?BB>8<:=BA88:<<:=>@@<>>>@::;@@@@@@A@@@<A@@::;7;;??A@@BB@@<>>@@@6A<A=AABBA/??;;;0668///;;<>5;;;;;&7<<;;5;5//,/<<=;;;:>=BBBC>>::>@H6@///=::>?@@A>>><@??;===;;7;AAA<@@7==>=
@ATNG8:02308:06616
GATGGTAGGCGACATACATACGCGCCAGAAGATCAGGAACTCTAGAAGAATTCAGATTTTTAACACGAGAGTAAACGTAAAAAGAAGGTTTTACAAGACTCACGTTAACAATATTGCAGCAGTACGCACACAATCGAAGCGCAGTAAGGATGGCTAGTGTAACTAGCAAGAATACCACGAAAAGCAAGAAAAAAGAAGTACGCTATTAACTATTAACGTACCTGTCTCTTCCGAAACGAATGAGTACAGAGAGTACGATATGTCTACCATCGTTATCGGAAAGTCT
+
;99@;@BA=A;;;ADEDCCDCABAA<@@CAFDCCBB@BBDCCCCCC?CC@C@BBB@@@@@0@?BBBCCCBBCDE>CBABDDD2BB?D5;;;.<CCAGDCCCDCBA?C@DD?BBB>AABBBCCCCCCCCCCCC@BCCC@BBCCCCBB?B?BAA=@BBCCCCD?BBCCCC@BB@AA@;=;00/0)000*000000%0=;A98:BBBCC@C>>>B@:=:>ACCCAAABBA@@<@?ABB>DCD?BBCBCCBCBBBBBBB@@BBBBBBBBAB>BBACC?BA??=?A8?:::
@ATNG8:02309:06625
GATGGTAGAGAGAGCTCTCTCATCGTACTCATTCGTTTCGGAAGAGACAGGTACGTTAATAGTTAATAGCGTACTTCTTTTTCTTGCTTTCTTGGTATTCTTGCTAGTTACACTAGCCATCCTTACTGCGCTTCGATTGTGTGCGTACTGCTGCAATATTGTTAACGTGAGTCTTGTAAAACCTTCTTTTTACGTTTACTCTCGTGTTAAAAAATCTGAATTCTTCTAGAGTTCCTGATCTTCTGGGTGCGCTACAGTCTCTCTACCATCGTTATCGGAAAGTCT
+
:55<7<?@AA;;;@9556<<>AGCBCBAACAA?ABCC=BB=@=@BCBBBD?AACDC?B@BCAA<A?@@AAAAB;=8BB?>?+888====5:@@B;=>C?AA;772:55-2278:?AA<>>=<?;?>>>>>AB=A@@@8<:;;@===AA>>>A>><=>>><@?5:5;=====?>><>BBDD5B;>:;<966(6889919:::;::97;3;A;;;&;555:4848959:::9995=5A8=>BA388==4==;::<=>>>>@???>=<A5;886<8:=?A9==7=AB>
@ATNG8:02316:06623
GATGGTAGCTCTGCTCTGACTCTCGTACTCATTCTTTCGGAAGAGACAGGTACGTTAATAGTTAATAGCGTACTTCTTTTTCTTGCTTTCGTGGTATTCTTGCTAGTTACACTAGCCATCCTTACTGCGCTTCGATTGTGTGCGTACTGCTGCAATATTGTTAACGTGAGTCTTGTAAAACCTTCTTTTTACGTTTACTCTCGTGTTAAAAATCTGAATTCTTCTAGAGTTCCTGATCTTCTGGATACACTCATGTGCACCTACCATCGTTATCGGAAAGTCT
+
@@@C?>CBBBBB@AACDCCCCCCCBBCCCCCB@AAA>BD?D?CCCBBBC?CCCCC?B?BCBC?B?BBBBBBBCD????>?1<C>BBCC>ABBA?AAC@CB5889C??=?EDDBA<A:???;?;AA>>>AAA<AAAA<AAA?>>>@@AAACAAAA9>>?:AA<A;@???@???A;>>@@@5@=B=AAAAA/AA99:19/////=:;>8====.9>>9@6:6//-/>>>===;><@A@@@@:>>A=A@@@A@@@@@@>>>@@;;;;38///<7>>==9AB;BA>;
@ATNG8:02322:06620
GATGGTAGTGTCAGTGCGCGTCGTCCAGAAGATCAGGAACTCTAGAAGAATTCAGATTTTTAACACGAGAGTAAACGTAAAAAGAAGGTTTTACAAGACTCACGTTAACAATATTGCAGCAGTACGCACACAATCGAAGCGCAGTAAGGATGGCTAGTGTAACTAGCAAGAATACCACGAAAGCAAGAAAAAAGAAGTACGCTATTAACTATTAACGTACCTGTCTCTTCCGAAACGAATGAGTACGAGAGAGCACACGTGTCTACCATCGTTATCGGAAAAGTCT
+
445<:>CBBCCCBBBCCBBBCCCFD@CBC@GCJCAA?B@CBBBCDE@CC@B?A??77888)9<?AABBBCC:9929:<BCCC5BB>A5;;;6;BC@GCDDCDCCC@C@BB?BBA>ABBCDBDDDCCCBCCCC?BBBC?BBBC@@@B>B=A??7:;CCCCCB?BCCBBB@BB?BBA:??99929>=;:99999%9A<B9:9CBCAA;A<A@==:=<?ACCC?CCCCBAA=@=ABB=BDE?AABCBB@>>BBBBBBBBBCBBBAAABB?A>>=A>@@>>39:9+9<<;
@ATNG8:02323:06607
GATGGTAGTGTCAGTGCGCGTCGTCCAGAAGATCAGGAACTCTAGAAGAATTCAGATTTTTAACACGAAGAGTAAACGTAAAAAGAAGGTTTTACAAGACTCACGTTAACAATATTGCAGCAGTACGCACACAATCGAAGCGCAGTAAGGATGGCTAGTGTAACTAGCAAGAATACCACGAAGCAAGAAAAAAGAAGTACGCTATTAACTATTAACGTACCTGTCTCTTCCGAAACGAATGAGTACATAGATATACGTATAGCTACCATCGTTATCGGAAAGTCT
+
4444.5555C>?@;;<<>?;<699?7@BB49;;;99.98B@C===>?BB>@<@A@99999)9<?@@00+0;///91/344444$4;6;.555&5;;699;;655<<7:6:93999)////5====?666==54.4449388::<5558<;@>>:=665::<<9<=<B8857<9;?=483377;7=8799999%9928979;8999.5/599919075==<7<<555:;7=49990833-4::;<=;;@@??<=>@>@6565255=<49///@;@<??;;<4<<;;
@ATNG8:02326:06623
GATGGTAGAGTACAGTGTAGTAGACCAGAAGATCAGGAACTCTAGAAGAATTCAGATTTTAACACGAGAGTAAACGTAAAAAGAAGGTTTTTACAAGACTCACGTTAACAATATTGCAGCAGTACGCACACAATCGAAGCGCAGTAAGGATGGCTAGTGTAACTAGCAAGAATACCACGAAAGCAAGAAAAAAGAAGTACGCTATTAACTATTAACGTACCTGTCTCTTCCGAAACGAATGAGTACTGTATCTATGTGTGCGCTACCATCGTTATCGGAAAGTCT
+
:::?:<;AAA===;;;>===>BA@@:>@@6>BBABB>A>BBBACBC@BB@C?DA=9899-8;=@@BA??@999,:<;9444$4;4;7<@@G+===7??6:6;;?@?C?BB?CBA>ABBBCCBBBBBBBBBCB@CDCC@CCCBCCCC?C@BCC?B@@@B;;:@CBCBCB@BC????>@=89923::6;?CBBC(?@;>879AAA?@<@:;9?D7;7;>B@@>@AAC@@?@G@BBB=BEF?AAABBBBBBBBBBBBBBCC?@?BBB@@=A@@==9===?;>B7;;??
@ATNG8:02326:06639
GATGGTAGCAAGACGTGACAGAGCGCCAGAAGATCAGGAACTCTAGAAGAATTCAGATTTTTAACACGAGAGTAAACGTAAAAAGAAGGTTTACAAGACTCACGTTAACAATATTGCAGCAGTACGCACACAATCGAAGCGCAGTAAGGATGGCTAGTGTAACTAGCAAGAATACCACGAAAGCAAGAAAAAGAAGTACGCTATTAAACTATTAACGTACCTGTCTCTTCCGAAACGGAATGAGTACAGAGACGTACGATATATCGTTATCGGAAAGTCT
+
;?=A;>444:055<>?>@<<>@@@9;29994;@@BCC@C@DDDBBBB?BB@E@AA@====>.><BCCBBBA8788*7<?>>>=,>@;>295)559.56;9;><5626=BC?CBB@BDAABCBBCGCCBBBFE?BCAA=@@@@;;0=,0+000*0??;<==C;B@@@<B?BB?>?>?BA@@@<@@??@AABA2>>8;8;;=322:-55,59:9/5.33///)/;::;<;9<9<<=8::6:9=<;@BC?@@;0000??@?==?=0//==074==7=B9@<;:
@ATNG8:02293:06676
GATGGTAGACATATCGTACTCTCTGTACTCATTCGTTTCGGAAGAGACAGGTACGTTAATAGTTAATAGCGTACTTCTTTTTCTTGCTTTCGTTGGTATTCTTGCTAGTTACACTAGCCATCCTTACTGCGCTTCGATTGTGTGCGTACTGCTGCAATATTGTTAACGTGAGTCTTGTAAAACCTTCTTTTTACGTTTACTCTCGTGTTAAAAATCTGAATTCTTCTAGAGTTCCTGATCTTCTGGTGAGATATGCATGATGCTACCATGTTATCGGAAAGTCT
+
@@AA<ACBBBC@@@BAA<=CCCCCC@BA>>;@559;A<@@<@?@@@CCCC@BAAAC>B?AAAA=A>@>A@?9337333333$3317888(780(0)0//)/8388;;BB7BAB>?B@@=@@@6;5;>===???:@=;;5;==>==>@@?@>>;77<7///7==7=9AB>>>@@;;4:::9:-:<A:>>??>/>>=>>3;;?A>=>;;;4:<<<*<=>;:5:<@@<>>>?>99494<<@@@B<@;;5;=;::AA===>>>=<6666<7::9=6B=::,//)/677
@ATNG8:02307:06683
GATGGTAGCAGACGTGACAGAGCGCCAGAAGATCAGGAACTCTAGAAGAATTCAGATTTTTAACACGAGAGTAAACGTAAAAAGAAGGTTTTACAAGACTCACGTTAACAGTATTGCAGCAGTACGCACACAATCGAAGCGCAGTAAGGATGGCTAGTGTAACTAGCAAGAATACCACGAAAGCAAGAAAAAAGAAGTACGCTATTAACTATTAACGTACCTGTCTCTTCCGAAACGAATGAGTACGTGTGCGACGTGTCTCCTACCATCGTTATCGGAAAGTCT
+
BA??7;555=>=;;<==?@@DDCCG?AAL@@@AE@@<A@;::CCCB@DD=?;=@=9:::9'85;<:873>;337)87:=999(9>892555&5996;>><AA?CD:C?BCCABA054444445::;<<<<=B173::4373=>?@B?@;@00,0=;>?=?@597<<<B?B><>>>:<6.//(///(//////%/73:625?=6751502999/9297@>C?@????>>;?<>BD:BBB998BA@A@>>>>A?>>?@AAA>::367347766;6::<A9?@9?=89
@ATNG8:02308:06657
GATGGTAGTGATACAGATCAGACACCAGAAGATCAGGAACTCTAGAAGAATTCAGATTTTTAACACGAGAGTAAACGTAAAAAGAAGGTTTTACAAGACTCACGTTAACAATATTGCAGCAGTACGCACACAATCGAAGCGCAGTAAGGATGGCTAGTGTAACTAGCAAGAATACCACGAAAGCAAGAAAAAAGAAGTACGCTATTAACTATTAACGTACCTGTCTCTTCCGAAACGAATGAGTACGATGAGAGAGCTCTCTCTACCATCGTTATCGGAAAGTCT
+
>CCC?BBABB@AA@666>>CGBC?CABBB=@@@@@A<A?@@@CBBB<?@4=7<=>>8>>>)@8ABBA@ABB??=59994444$4;7;2444&5?@=@AABIIDCC>A>;;6;BB?BCDCCCCCCCCCCIBBB@BCBD?BBCCCAAA?B?C;;:;CBBBBCC@CCC@@??AA=ABC?CBBAB=<<;89999::%:=;=979BBBBB?B>88?B:?<?ADCD@CBBB@@@>@@BBB>BAB>ABBBCBBABBBBAA???CB::9A?;;:78859>>AB@B?BB>CBCA
@ATNG8:02312:06679
GATGGTAGGCGAGAGTGAGACGCAGTACTCATTCGTTTCGGAAGAGACAGGTACGTTAATAGTTAATAGCGTACTTCTTTTTCTTGCTTTCGTGGTATTCTTGCTAGTTACACTAGCCATCCTTACTGCGCTTCGATTGTGTGCGTACTGCTGCAATATTGTTAACGTGAGTCTTGTAAAACCTTCTTTTTACGTTTACTCTCGTGTTAAAAATCTGAATTCTTCTAGAGTTCCTGATCTTCTGGTATACACACTCGCTCGCTACCATCGTTATCGGAAAGTCT
+
;55>:>CC?CABBBCCCCDCBABGGCCCCCAA?ACCC>CC?B?BCDBBCC?CCCCC?C?AACC@C?BBBBBBCCA?CCCCC3BB?BBBB=BCBB?BAA=@@>@?@BBB>BBAAACBB>@@A<?<?A@<=>@?;@A>>;>@A@AA?AAAA??=:8:<:::=@@<@;@>??CCAAA9>>AAA;A:?:AAAA@.A>>@@7@:::AAB>A@:>>>>/>@BBD=C:>>=A????AA<A<AAAAAA7::?;?@AA?A:<:AA?><<>>@>C=???AA9>>AD;;;4;985
@ATNG8:02315:06660
GATGGTAGTGTCAGTGCGCGTCGTCCAGAAGATCAGGAACTCTAGAAGAATTCAGATTTTTAACATCGAGAGTAAACGATAAAAAAGAAGGGTTTTTACAAAGACTCACGTTTAACAATATTGCAGCAGTACGCACACAATCGAAGCGCAGTAAGGATGGCTAGTGTAACTAGCAAGAATACCACGAAAGCAAGAAAAAGAAGTACGCTATTAACTATTAACGTACCTGTCTCTTCCGAAACGAATGAGTACACACTCTCATATGACACTACCATCGTTATCGGAAAGTCT
+
:444.4:<A@BCCBA@BECCCCBBB?BBB?BB000>*0+.8;///:796163-----555'668777;9445:::288---6666$--(--(/999'//33(3833339222'2.5539996999:?>CCCCCCCBBBB=@A@@=@??>>>>A9?;@::6:BBABDAA>ACCC?><>C<?@A588BC?8?7728>?>?2@A>A>?>B@@::5::>@AB:=:>ADCC?CBBBBAA?A?ABD>BAA=AAAAABBBBBBABCBBABCCD@@ABBB?BCCCC?AAAC?CC>B999
@ATNG8:02330:06688
GATGGTAGTGTCATATGAGAGTGTGTACTCATTCGTTTCGGAAGAGACTGGTACGTTAATAGTTAATAGCGTACTTCTTTTTCTTGCTTTCGTGGTATTCTTGCTAGTTACACTAGCCATCCTTACTGCGCTTCGATTGTGTGCGTACTGCTGCAATATTGTTAACGTGAGTCTTGTAAAACCTTCTTTTTACGTTTACTCTCGTGTTAAAAATCTGAATTCTTCTAGAGTTCCTGATCTTCTGGGATGTGTGCGCAGTGCCTACCATCGTTATCGGAAAGTCT
+
?@AD@B=BBBCBCBCCCCCCCCCBCCCECBBB?BCCD>CC?C?CCCCCCC@CGGCEAB?CBBA>B?BCCC@@@CC?@AAAA2AC@BCBD@EC@@=@AA>BC@CBCCCD?BBDCCCCC@CGG@B@CBBBCCCC@CBBB<@@BCCCCCCCCCCDDCDACBB@BC@C@CCBCCCCCC@BCCCC;B<@;@@@@@,?@?@@;@ABCCCDDED@CCCC5CAAAC:;:;F@CCCCBBB@C@CCGDCD@C@@=5<0000AACBBB;;;B@BBB@BBBCC@CCDD@BB<BA;;
@ATNG8:02340:06669
GATGTAGTGCGTGAGAGAGAGACCCCAGAAAGATCAGGAAACTCTAGAAAGAATTCAGATTTTTTTAACACGAGAGTAAAACGTAAAAAAAGAAGGTTTTTACAAGACTCACGTTAACAATATTGCAGCAGTACGCACACAATCGAAGCGCAGTAAGGATGGCTAGTGTAACTAGCAAGAATACCACGAAAAGCAGAAAAAGAAGTACGCTATTAACTATTAACGTACCTGTCTCTTCCGAAACGAATGAGTACCACATCGTCGTGTCGTGCTACCATCGTTATCGGAAAGTCT
+
@@:56555>6666===BBAA;;;99+9555)599999.44)4:::=:;;(98-3-4<==DCCD==#:88<<;::@B8999(9:<<CCDCC#?92424444$5995;>>CAAA@@=@=@C?ABB>A@BBBCCCDCBCCCBA@>@CCC@BAAA@??@=@>A:;8;BBBEEBB?BCD?::8:@<CA@;@>0000+000/////'/;5A8==BBB?=:=:A=;:6;8==ABB@BCCCCCC@B?ABB=BBB@BBBBCBB>AABBCCBBABAABBBAAC9999BBBB?BCBB49929A?>
@ATNG8:02293:06703
GATGGTAGCACGAGTCACTCATATCCAGAAGATCAGGAACTCTAGAAGAATTCAGATTTTTAACACGAGAGTAAACGTAAAAAGAAGGTTTTACAAGACTCACGTTAACAATATTGCAGCAGTACGCACACAATCGAAGCGCAGTAAGGATGGCTAGTGTAACTAGCAAGAATACCACGAAAGCAAGAAAAAGAAGTACGCTATTAACTATTAACGTACCTGTCTCTTCCGAAACGAATGAGTACTGCGTCTCACTCTCGCCTACCATCGTTATCGGAAAGTCT
+
A@@C@CDDDCBB=CCBCCCCGDCBC@CAB?AAAB::9;@CCDCBBB@DD?B?BBB:::::):=ACBCCCAC:98*7<:;;<<*;A<A5;;;*9@@=BCBCDCDCE?B?BB?ACD?BBABCCCCCCCCCCCCC@CCBB?BBBBBBBB>C?CAA>ACBCBBAC@CCAAAB?CC?AAF=@@9:929@@;@@@A@2AC@CCBBBB@@B<?;?BBC8;8<@CCC?BBCCCA@<?<?AB=BBC@BBBAAABAAADBBBBDCCDCBCC@CCC?ABBAA?ADDCACC>C999
@ATNG8:02296:06703
GATGGTAGCAGACGTGACAGAGCGCCAGAAGATCAGGAACTCTAGAAGAATTCAGATTTTTAACACGAGAGTAAACGTAAAAAGAAGGTTTTACAAGACTCACGTTAACAATATTGCAGCAGTACGCACACAATCGAAGCGCAGTAAGGATGGCTAGTGTAACTAGCAAGAATACCACGAAAGCAAGAAAAAAGAAGTACGCTATTAACTATTAACGTACCTGTCTCTTCCGAAACGAATGAGTACGAGAGTCAGAGCAGAGCTACCATCGTTATCGGAAAGTCT
+
4844.599;B@@?@;>BCBCCCHDB?BCB@BCB;;:?C?AAC:;9@>AA?AABB@@?@??,?=?BBBBDAA999+9<;;;;;*;@=>4999&5<<?CBABCECCC>B?BA?ACC?BACCCDDDBBBCCCCCC@DDBB?BBCCBBA@<A?BAA>BCCCCCCC?BCCCCA?BC?@@A@BBAA@<>>>;::9999%9@;@999CBAAD:=:>@@@7;7;CCBB?CCCA@@?495:DC>CCC?BBCCCCCBBBCBBBBBBBBBBBBBBBB>>=B?@=?A>=:<<5=777
@ATNG8:02299:06712
GATGGTAGCTCTGCTCTGACTCTCGTACTCATTCGTTTCGGAAGAGACAGGTACGTTAATAGTTAATAGCGTACTTCTTTTTCTTGCTTTCGTGGTATTCTTGCTAGTTACACTAGCCATCCTTACTGCGCTTCGATTGTGTGCGTACTGCTGCAATATTGTTAACGTGAGTCTTGTAAAACCTTCTTTTTACGTTTACTCTCGTGTTAAAATCTGAATTCTTCTAGAGTTCCTGATCTTCTGGATACACTCATGTGCACCTACCATCGTTATCGGAAAGTCT
+
;;;?:<;>666;;@@=@@??@=<@@A>=9949.4:;:04=;@8<@@AABC:;;96<6;6;<<A>B>CAAAACCBB=;;;:9'5<7;;:;.;::929>>959166BA>D@CCBBB@@@>@@B?B?CCBBBBBB?BB@@=BDCCCBBBC@@@@?>=?;@?B;;?7<7::;666>@@:?=<<;&5.56;@@@@0??BBC<BBB>>>>000*000+08;00)0*0=:>?A??<<5:5:<<>=>37//)//00/=@@B??>@@>>:9958=>::;5;=><8<<24/88
@ATNG8:02300:06738
GATACCAGAAGATCAGGAACTCTAGAAGAATTCAGATTTTTTAAACACGAGAGGTAAACGTTAAAAAGAAGGTTTTACAAGACTTCTACGTTTAACAATTATTGCAGCAGTTACGCATCACAATCGAAGCCGCATGTAAGGATGGCTAGTGTAACTAGCAAGAATACCACGAAAGCAAGAAAAAGAAGTACGCTATTAACTAATTAACTGTACCTGTCTCTTCCGAAACGAAATGAGTACGTGTGCGACGTGTCTCCTACCATCGTTTATCGGAAAGTCT
+
<BB55.44;.449955.565559;55.5;8=8<<:89==9=#55)597----,(,26/6,-,/;;;*::+6.4<<&447277//)/777///)5455.5499.447778/-(-555---8884/-//)//)-8--/::8;8;;=4//9,,,,,(,,,78<8=>9<<>9<:555)49;.44444$4838;;;;;<9948-433.34:49883//)////6665:5:<=/3399/333766666//////////6637*/.9.337588'5755-22'2775
@ATNG8:02310:06716
GATGTAGAGAGACTGTAGCCACCCAGAAGATCAGGCTCTAGAAGAATTCAGATTTTTAACACGAGAGTAAACGTAAAAAGAAGGTTTTACAAGACTCACGTTAACAATATTGCAGCAGTACGCACACAATCGAAGCGCAGTAAGGATGGCTAGTGTAACTAGCAAGAATACCACGAAAGCAAGAAAAAGAAGTACGCTATTAACTATTAACGTACCTGTCTCTTCCGAAACGAATGAGTACGATGAGATCTCGTGTGCTACCATCGTTATCGGAAAGTCT
+
@AACBCCCBBCCBBBCCGH@CCC=CDD@DDDBBB?CCCCCCC@CC?B@BCCDCCCC5CACCCCCCCCBBB;AC;;:::*;B<A4;;;-;AB?BCBBACBBB?C>BB>BBB<@@BBBBBBBBBB>;;;>:>A@A:<<>><A>=7<=AAB?BA@@@AAA>ABBBAA>AB@CBB>B>=;;5<892:@@@@2??<?BBBCBBBB<><>BBD@C?BA?@A?BA@@==>:>:=DD;ACD@BBBA99:BBBBBBCCCAABBBBBBBBB>BBBAB?BBBB@CD>AAAA
@ATNG8:02312:06715
GATGGTAGCATCATGCATATCTCACCAGAAGATCAGGAACTCTAGAAGAATTCAGATTTTTAACACGAGAGTAAACGTAAAAAGAAGGTTTTACAAGACTCACGTTAACAATATTGCAGCAGTACGCACACAATCGATGCGCAGTAAGGATGGCTAGTGTAACTAGCAAGAATACCACGAAAGCAAGAAAAAGAAGTACGCTATTAACTATTAACGTACCTGCCTCTTCCGAAACGAATGAGTACGATGAGAGAGCTCTCTCTACCATCGTTATCGGAAAGTCT
+
AAA@>BCBBBBC@BBBBCCCCCCCC?CCC?CCCC@?>@@CBBDCCB?AB?B@BAA99989$76BBBACBCBAA@6?=9::::*;A@?5:99&9@=?CCCCCCECC?B?BB?BCC@CCCCDBCCBBBCDCCBB?DCBBBABCCCCCC?C?CCB?BCBAAABB@BBBBBC?AA?BAB?BBB@?8@9949BDED2B@;@;;<@?>>?6;7;>>>7;8<AIFE@BBD@CBC>B>BBA=AAB>@@@BBCAAACBCBBBCAABABBBAABB>CCAAA?B@@@<@C:>=;=
@ATNG8:02312:06744
GATGGTAGCTATACGTATATCTATGTACTCATTCGTTTCGGAAGAGACAGGTACGTTAATAGTTAATAGCGTACTTCTTTTTCTTGCTTTCGTGGTATTCTTGCTAGTTACACTAGCCATCCTTACTGCGCTTCGATTGTGTGCGTACTGCTGCAATATTGTTAACGTGAGTCTTGTAAAACCTTCTTTTTACGTTTACTCTCGTGTTAAAAATCTGATTCTTCTAGAGTTCCTGATCTTCTGGCTCTCGTAGACAGTACTACCATCGTTATCGGAAAGTCT
+
BBA?<@BBBBBDDAABFECCCCC@AACBBCCB>BCCB>CC@C?BCCCCCC?BACCC?C?CAAA@D?CAAAACCCDABBBBB3AA?BBBB=BB?><?AA=?B?=<>B@@=ABBBBCBB>@<<8<;AA@557<<9<AAA;???AAAA??>@AA>>>?=;;:;@@=B:>>???A???=DAAAA;B<?;<<<;;+:=99:,88::;;A>>=08888(5==?AA;@?=BBBB>>=:=<>>AAAD9>>A=D@@==>>>>>@@AAA??@@<@@@::69><<3992:=AA
@ATNG8:02318:06727
GATGGTAGCACACGAGATCTCATCGTACTCATTCGTTTCGGAAGAGACAGGTACGTTAATAGTTAATAGCGTACTTCTTTTTCTTGCTTTCGTGGTATTCTTGCTAGTTACACTAGCCATCCTTACTGCGCTTCGATTGTGTGCGTACTGCTGCAATATTGTTAACGTGAGTCTTGTAAAACCTTCTTTTTACGTTTACTCTCGTGTTAAAAATCTGAATTCTTCTAGAGTTCCTGATCTTCTGGGTGCGCTACAGTCTCTCTACCATCGTTATCGGAAAGTCT
+
ABBB@BBBBBCC?@@ECCCDBBCCCCBBBBBB?BAAA<CC?C@CBBCGCC@BCCCD@C?BACC?B@BBBBBBBBB?ABDCD1A>8<999,7B?@=AAA?A@AA@@ABB?BBBBBBAA?BDD=C=@@@===>@;@A??;>AAAAA?=??AAB>???;:;;<AE<@;@@@A@?@AA<???DD5A3718===>/@@@@A:A===AAAA><3:999+;9:;B=B=@?:>>@BAAA<A<?>>AAA;;9;<4///;;;AAAA>>>A>>@AA=>:;;A=BAAA;AA:AA::
@ATNG8:02325:06705
GATGGTAGCTCACGTACGTCACACGTACTCATTCGTTTCGGAAGAGACAGGTACGTTAATAGTTAATAGCGTACTTCTTTTTCTTGCTTTCGTGGTATTCTTGCTAGTTACACTAGCCATCCTTACTGCGCTTCGATTGTGTGCGTACTGCTGCAATATTGTTAACGTGAGTCTTGTAAAACCTTCTTTTTACGTTTACTCTCGTGTTAAAAATCTGAATTCTTCTAGAGTTCCTGATCTTCTGGACGACGCGCACTGACACTACCATCGTTATCGGAAAGTCT
+
?>>@<@BC@BBB;;6?96:CCBBBCCCCBBAB?BFDJ>CC@D@DCCCCBB?BCCCC@C?BBCC@D=A@CBABBCC?BBBBB2BB?BBBA=ADBB=ACC?BB;>=?CAA?BBBCBBBB?B??;?;@>>88:@?<AA@@;@@@@?>>=AAAAAA=>><<==<AB<@<@@???@@@D:>>ADD;B:=7;;;;;+;=<==4=;;;;:????=CDDD/B;;;@=A:>==A@@@;;;<?<?AA???;??A<AA:;;>==@B;;;A;;;<;;5;;;==:>BBD=CC:B?>>
@ATNG8:02328:06738
GATGGTAGAGTACAGTGTAGTAGACCAGAAGATCAGGAACTCTAGAGGAATTCAGATTTTTAACACGAGAGTAAACGTAAAAAGAAGGTTTTACAAGACTCACGTTAACAATATTGCAGCAGTACGCACACAATCGAAGCGCAGTAAGGATGGCTAGTGTAACTAGCAAGAATACCACGAAAGCAAGAAAAACGAAGTACGCTATTAACTATTTAACGTACCTGTCTCTTCCGAAACGAATGAGTACACACTCTCATATGACACTACCATCGTTATCGGAAAGTCT
+
444;7<<ACBB:;996;@>CCFBBBABBC<CCBBBB?A;@@955;<<7<9<9=======B1@=@CBAA@B@??A*3344444$5;6;.555&5;@=?;@BBA@@B7<7<C?BCC@CCCBCCAABCCBDCCCB@C@AA>@ABBBCAA=A?BBB@BCAAABBB?BBBAAA?BA=???9<<999,78819=?CC178A577;98889938377222'2388==>:>==<;>?1817;<8<=??999D>?>BBAAB@BBA868B>?<=<<;68888:8<:::49929;77
@ATNG8:02333:06719
GATGGTAGTGTGTCTCTGAGAGTAGTACTCATTCGTTTCGGAAGAGACAGGTACGTTAATAGTTAATAGCGTACTTCTTTTTCTTGCTTTCGTGGTATTCTTGCTAGTTACACTAGCCATCCTTACTGCGCTTCGATTGTGTGCGTACTGCTGCAATATTGTTAACGTGAGTCTTGTAAAACCTTCTTTTTACGTTTACTCTCGTGTTAAAAATCTGAATTCTTCTAGAGTTCCTGATCTTCTGGAGTACACATGATACTCTACCATCGTTATCGGAAAGTCT
+
:55>;?EDCBBBBDBBBCCCDCBBBCDCCC@?>?CCC<CC?C@CBBBBBB?CDBBB@C@CCCC?D?CCCCBBCCDACCBBB1CB@BCCD>DCBB@BBC?BB>::;CBC@CCCCCCCC?CBD?C?CCDCCCCD@CCCC@GCCBBBBBDCBBC@@BC?DDDA??>?@BCDDCCCCC@CCCDD;B>B=;:9:9*:C;;:8;BBBBBFCCC?DDDD2BBCCDBDACC?CCCCB::9;@CCCCBB?BBD@CBABDGEDCCCCCCBBBBB?BBBBB?CCCC?CD<A@88
@ATNG8:02334:06724
GATGGTAGTGTGTCTCTGAGAGTAGTACTCATTCGTTTCGGAAGAGACAGGTACGTTAATAGTTAATAGCGTACTTCTTTTTCTTGCTTTCGTGGTATTCTTGCTAGTTACACTAGCCATCCTTACTGCGCTTCGATTGTGTGCGTACTGCTGCAATATTGTTAACGTGAGTCTTGTAAAACCTTCTTTTTACGTTTACTCTCGTGTTAAAAATCTGAATTCTTCTAGAGTTCCTGATCTTCTGGTATGACTAGTGTACTACTACCATCGTTATCGGAAAGTCT
+
:44:7;CDCCCBCCCCBDHCCCCCCCCDDDBB?ABBB<BB@C@CBBBBBB?BBCCC@CADCCC@C@DDCCBBCCC@????@0@B>BACC<BC@A?ACC?CC@CCCCCD@CCCCCBBC?CCC?C?CCCBCCCC?BBBC@CCECCBBBDCCCCCBBB?CBB?BB@B?BBCCCCCCD@CBBDC;D@C?CCDDE5EC@@@=ABDDECCBBB?BBBB2BAABC@B@BD@DCCCBBB@C?CCCCBB?BBCBCCCCCCCCCCCBDCCCCBBB?CCCCD@CCCC?BB=B@??
@ATNG8:02299:06750
GATGGTAGCAGACGTGACAGAGCGCCAGAAGATCAGGAACTCTAGAAGAATTCAGATTTTTAACACGAGAGTAAACGTAAAAGAAGGTTTTACAAGACTCACGTTAACAATATTGCAGCAGTACGCACACAATCGAAGCGCAGTAAGGATGGCTAGTGTAACTAGCAAGAATACCACGAAAGCAAGAAAAAGAAGTACGCTATTAACTATTAACGTACCTGTCTCTTCCGAAACGAATGAGTACCTCTCAGACGCTCGTCCTACCATCGTTTCGGAAAGTCT
+
;55D@BBBDD?@@@@ACBBCCAAAB8;;C?AA@@@@=A?CDCAAACACC?C@CDA99:::(9<@AA???AB@@@8>><;;;-4?=B2;;;-;==;@CCBDCA;;4;4;?=AAA?BBBBDCCCCCCBBCBBC?BACA@BABABCBC<@;@::6;BBBCCCB@BBBABB@BC?AAA?BB@@>+:::3:AABB3??;?999A??@@;@=CAAA<B<A@BBB?CCCCAAA=;:;>>6>00-0@@@BBC?BBBCBCBBBBABBAD=887:==<:??:?B@FD>C@@@
@ATNG8:02304:06780
GATGGTAGGACGAGCGTCTGAGAGGTACTCATTCGTTTCGGAAGAGACAGGTACGTTAATAGTTAATAGCGTACTTCTTTTTCTTGCTTTCGCGGTATTCTTGCTAGTTACACTAGCCATCCTTACTGCGCTTCGATTGTGTGCGTACTGCTGCAATATTGTTAACGTGAGTCTTGTAAAACCTTCTTTTTACGTTTACTCTCGTGTTAAAAATCTGAATTCTTCTAGAGTTCCTGATCTTCTGGTGTCTGATCTGTATCACTACCATCGTTATCGGAAAGTCT
+
45<>;>CC?CCBC@@@CCBBBBBB@CCCCFBB>BCCD=BB?C?CCCCCDD?CCCCEAD=BBBC@DACCCCCCCCC@CCCCC5CB?B@@@=@DCEACCC?@@<@@?@AA?BAAABBCE?BBB?B?CCCCABBB?@@@A<CBBBBCCCCCCDCCCBB?BCC@BB>@>@BCCDBBBC@B@@@@9A@C@CFCFC5CCBBB>AACCCCCBBB@DCCC5DCCBB?B@DD?ABBCDCC?C?CCCCCC@CBC@CDBBBCCCCCCCCCCBCBCC@DBBBC?BBBB@BC>B?99
@ATNG8:02306:06780
GATGGTAGCACGACACGACGATGTGTACTCATTCGTTTCGGAAGAGACAGGTACGTTAATAGTTAATAGCGTACTTCTTTTTCTTGCTTTCGTGGTATTCTTGCTAGTTACACTAGCCATCCTTACTGCGCTTCGATTGTGTGCGTACTGCTGCAATATTGTTAACGTGAGTCTTGTAAAACCTTCTTTTTACGTTTACTCTCGTGTTAAAAATCTGAATTCTTCTAGAGTTCCTGATCTTCTGGGATGTGTGCGCAGTGCCTACCATCGTTATCGGAAAGTCT
+
:55C;CCCCCC96;BAAED;9:BBCCCCDDBB?BBAA>BCAF@DCCCCCC?CBBBC?C?CCCC@C?CAAAAACCA?A?CCC2BB<A77729AAA?BDG?BB=779C?><>BBBBAAA>A??9>:>A?>>===9>ACA;>>>>>>=>@>>???A@A<<><<@@:@:>>@@@AA@@<?????6?<>:88776(8=667)//////>:9=<@BBA.A?@@B<@;;;7;==A====?;?<<///6779949///=;;>>@@?>>>7;;A<@=>=?:>>@@<@B:A@@6
@ATNG8:02308:06797
GATGGTAGCTCACGTACGTCACACGTACTCATTCGTTTCGGAAGAGACAGGTACGTTAATAGTTAATAGCGTACTTCTTTTTCTTGCTTTCGTGGTATTCTTGCTAGTTACACTAGCCATCCTTACTGCGCTTCGATTGTGTGCGTACTGCTGCAATATTGTTAACGTGAGTCTTGTAAAACCTTCTTTTTACGTTTACTCTCGTGTTAAAAATCTGAATTCTTCTAGAGCTCCTGATCTTCTGGAGATATCATCAGCGAGCTACCATCGTTATCGGAAAGTCT
+
885525CBBBBBBABB;99B>BBCBBCCDCCC@CBCE;AA7<7;AA@@@B?BBBAA?B7;;BB?B?AABCBA@AB@CCCCC2AA?BBCC>CD??=?CC?CC598??BB?CCBBBBBB@?;<=B<>>=>=>??9>=7708:;;=>?>::=<=///717:=:??:>:>BB????@A8=;;;;-;<B<@@DDD.==@AC:C???AAA==<39;::*:;;;?<@=AA;@?@?@;;;A=A@@@DD;@@@:>>?>>>>>>@@@?@?A?=>==@:::>;?<<=<@@9@>>>
@ATNG8:02316:06790
GATGGTAGGCGTGTGAGAGTCTGCCCAGAAGATCAGGAACTCTAGAAGAATTCAGATTTTTAACACGAAGAGTAAACGTAAAAATAAGGTTTTACAAGACTCACGTTAACAATATTGCAGCAGTACGCACACAATCGAAGCGCAGTAAGGATGGCTAGTGTAACTAGCAAGAATACCACGAAGCAAGAAAAAGAAGTACGCTATTAAACTATTAACGTACCTGTCTCTTCCGAAACGAATGAGTAACGTGTGCGACGTGTCTCCTACCATCGTTATCCGGGAAAGTCTT
+
4444.4<:5<?>;;;>666@?;;;=6=;;7;>@@@C@B@BB=>;00+/73937::;<<::'83766//)//998818///988'//(/4999/7775;33333722+2+22288=0552225588;97877//*/::>6>?>=;:;B<A===@?A887>777,222733,3828:;6;:8848;7.22222$294677;99877+25'255506197776/5383...264322,3//(/----/(/888886552225222726661672226:77+22'22'2966/
@ATNG8:02319:06779
GATGGTAGATACTCGCTGATACACCCAGAAGATCAGGAACTCTAGAAGAATTCAGATTTTTAACACGAGAGTAAACGTAAAAAGAAGGTTTTACAAGACTCACGTTAACAATATTGCAGCAGTACGCACACAATCGAAGCGCAGTAAGGATGGCTAGTGTAACTAGCAAGAATACCACGAAAGCAAGAAAAAGAAGTACGCTATTAACTATTAACGTACCTGTCTCTTCCGAAACGAATGAGTACACATCGTCGTGTCGTGCTACCATCGTTATCGGAAAGTCT
+
=::A?BBCCCBBC@@@FCCDEEBBB>BCC@BBBB@@=@?BBCCBCB?AA>A@BBBBBBBB3B?CBBBBBBBBBB>BBBDDED5BB@C=AAB9BBCAECCCCBLBB>B?CCACBC?BBCDECCCCCCCCA@@C@BBBB@CBBBCCBB?B?B:;7;BACBDDC?CCCCCC?BB@BAB?BBBBE>CBB=??>=>1=A=A>>>B@A>><><A@@@=@<=>BBC?BCCCD@?8:8:DD=EAA>ABCCCBBBBBBCBBBDDECDB???EBB@BBCCF@BBBB?AA;AB99
@ATNG8:02321:06767
GATGGTAGACATATCGTACTCTCTGTACTCATTCGTTTCGGAAGAGACAGGTACGTTAATAGTTAATAGCGTACTTCTTTTTCTTGCTTTCGTGGTATTCTTGCTAGTTACACTAGCCATCCTTACTGCGCTTCGATTGTGTGCGTACTGCTGCAATATTGTTAACGTTAGTCTTGTAAAACCTTCTTTTTACGTTTACTCTCGTGTTAAAAATCTGAATTCTTCTAGAGTTCCTGATCTTCTGGTATACACACTCGCTCGCTACCATCGTTATCGGAAAGTCT
+
@@BA?BCAA@CCCCCCCCCCDCCCDCBBC@AA@BCCE<AA@C@CAA?BBB?BBBAA?A>AA@C<?<@BBA@BB::6:<;;;+3:,:;66.500/4>::7<@7<=BBBB??888=D==:>?B=A=A@>>>>>>=@@@@<@?????A?===;;;;;;58884;;1806;;377;<<:>@ABB2?;@9==@@@/>?=>=8=@@@CC>>=>;@DDD/D????=B=BD8==BB;;:<@<@A@>>>;??B<BC==>?@@>==AAAAB>=>B=A;;;?<???A:==5=>;:
@ATNG8:02327:06764
GATGGTAGTGTCAGTGCGCGTCGTCCAGAAGATCAGGAACTCTAGAAGAATTCAGATTTTTAACACGAGAGTAAACGTAAAAAGAAGGTTTTACAAGACTCACGTTAACAATATTGCAGCAGTACGCACACAATCGAAGCGCAGTAAGGATGGCTAGTGTAACTAGCAAGAATACCACGAAAGCAAGAAAAAGAAGTACGCTATTAACTATTAGCGTACCTGTCTCTTCCGAACGAATGAGTACTATAGACTATCTGAGACTACCATCGTTATCGGAAAGTCT
+
:55>8==BBCCBCBBCCBCCDBDDD?B@B=<<;C;;4;;@AA@@?B@BB@A=@@787777$35<;@AA@B=>BC;@??@@@A0AC=A5;;;.;CC>C=<;BCBBC?B?;;7;BC@CCCCFBBBCDCCCCDED?B@@@=@BBCCCCG>B>BCD@BBBBBDCC@BAABDD@:979DG@CBBBB=@::3:::::(9A>BABBBB>>>5;5;;;?:>C@>>=?;?A====>:>;>><>??==998??@@@@AAAAABACBBBDBBBBB?ABB??=?BBB?CB<AABB
@ATNG8:02331:06775
GATGGTAGACACGTGTGCTCTCTCGTACTCATTCGTTTCGGAAGAGACAGGTACGTTAATAGTTAATAGCGTACTTCTTTTTCTTGCTTTCGTGGTATTCTTGCTAGTTACACTAGCCATCCTTACTGCGCTTCGATTGTGTGCGTACTGCTGCAATATTGTTAACGTGAGTCTTGTAAAACCTTCTTTTTACGTTTTACTCTCGTGTAAAAATCTGAATTCTTCTAGAGTTCCTGATCTTCTGGGATGTGTGCGCAGTGCCTACCATTCGTTATCGGAAAGTCT
+
4444.4<9=:@556>666@>;;;666><<@;A:@CCB>CC@D?C@@@B@@=@CAAA@D@BAAB?B?CBDCCCC=C?BBCBC3BB?AAAB<AA@A?A9929>9997=;<7BBB?;;==<>>>=A<>>A>=>>>=A>>>7;::AA=;:;A;;;===?<=>==AB<A=888?B>>>=589888*74:456667(5:7779.9999;;:///////$..53626...).8885554949?>@@A988=>49///;;:>??@?>>@9@:;6//+/;<7>@==::<6<<:/
@ATNG8:02331:06791
GATGGTAGAGTACAGTGTAGTAGACCAGAAGATCAGGAACTCTAGAAGAATTCAGATTTTTAACACGAGAGTAAAACGTAAAAAGAAGGTTTTACAAGACTCACGTTAACAATATTGCAGCAGTACGCACACAATCGAAGCGCAGTAAGGATGGCTAGTGTAACTAGCAAGAATACCACGAAAGCAAGAAAAAGAAGTACGCTATTAACTATTAACGTACCTGTCTCTTCCGAAACGAATGAGTACTGTATCTATGTGTGCGCTACCATCGTTATCGGAAAGTCT
+
;<;;7<<:555:<<<666A@?>>@?7;6515;:99959.44555996:;7;8<<;@:==<+B<===B><<>7733&39;=>@@+;949.555&5<<7<;;6555558=7;;8;<>:==<=BBBBA@ABABA::79:99:>?>??=?A>A=A@A<@@@=?>9834<?:;:68828::4333;;3:<<7BBCCC3>>99566:6855(/*/575)/+.8@>?>@@<:000;>6:=:19//)///88:88::8888<;=>9//.898<=5::888366782::3::;;
@ATNG8:02333:06765
GATGGTAGTGTCATATGAGAGTGTGTACTCATTCGTTTCGGAAGAGACAGGTACGTTAATAGTTAAATAGCGATAACTTCATTTTTCTTTGCTTTTCGTGGTATTCTTGCTAGTTACACTAGCCATCCTTACTGCGCTTCGATTGTGTGCGTACTGCTGCAATATTGTTAACGTGAGTCTTGTAAAAACCTTCTTTTTACGTTTACTCTCGTGTTAAAAATCTGAATTTCTTCTAGAGTTCCTGATCTTCTGGGTGTATCAGCGAGTATCTACCATCGTTATCGGAAAGTCT
+
555>7:<;;:::;<<<>>>;;;<:99544998398<<5<>:?:665;;;;6;<>BB>A>@A::.55)555;5//:7;;3///999(999///555&4:;;5<;:::=7<;;;>@;=BBBCCCC@CCB=A=@A;;;A@@<ABCB?BAAAA??@BBBA@ACBB?::9;>>;A::99>?>A@@:=99999$9:>:?<@@@+66BCC=B9:9@?>=;;====>+<>>=>4:;,9?9?@A995@5;:?A?=>>9===>8=>>?@@ACAAA<ACA999925955@166;<7;?6566<
@ATNG8:02338:06786
GATGGTAGAGAGACTGTAGCGCACCCAGAAGATCAGGAACTCTAGAAGAATTCAGATTTTTAACACGAGAGTAAACGTAAAAAGAAGGTTTTACAAGACTCACGTTAACAATATTGCAGCAGTACGCACACAATCGAAGCGCAGTAAGGATGGCTAGTGTAACTAGCAAGAATACCACGAAAAGCAAGAAAAAGAAGTACGCTATTAACTATTAACGTACCTGTCTCTTCCGAAACGAATGAGTACCTCTCAGACGCTCGTCCTACCATCGTTATCGGAAAGTCT
+
AAADADCCAABCBCBBCGDEAAABB=BCC@DDDCBC?B?BBCABBB?BB?B@BBBBCCCC3C?CAAACCCCBBB<BBCCCEE5BA=A5;;;6;BJGICCCBBBCB?B?CC?CCB?BCCCCCCCFECCDBBBC?CCCC?BBABAABB<@;@9979BCCEDBB?CCBBBB?BB?BB@3:::999+9==8?BBBB3BE?A===BBCBC<A<ABGE8;7;=AAA?BBCBBBA=?=?CC=CBB=?@BBBBC?BBBCAAAA>>>B@@@=BAA:==?BD@BBAA?BF>B???
@ATNG8:02339:06789
GATGGTAGACATATCGTACTCTCTGTACTCATTCGTTTCGGAAGAGACAGGTACGTTAATAGTTAATAGCGTACTTCTTTTTTCTTGCTTCGTGGTATTCTTGCTAGTTACACTAGCCATCCTTACTGCGCTTCGATTGTGTGCGTACTGCTGCAATATTGTTAACGTGAGTCTTGTAAAACCTTCTTTTTACGTTTTACTCTCGTGTTAAAAAATCTGAATTCTTCTAGAGTTCCTGATCTTCTGGTGAGATATGCATGATGCTACCATCGTTATCGGAAAGTCT
+
///717AABCCDDCCBCDDDFAAACCCCCCBB?BBAB=@@=@?BBBBBDD>B@AAC?C?CBBB@B?AAABBBB??<8<<;<=&=>9>//)./088@;;9;@>ABBBBA:==AA?B;;7<AA=>:;==>>>>>;AA>>:=AABA>>>@ABAA>>=>:6878=>3:5:;:?CAAAB<>??HH5A:=7=<;;;*<=6666)8<=>>@@?;;5;;<;='=ABAA;?;?@=BBA@???<A=BB@>>><>>@<?????>>>>>>B????????8;::::5;B==:=B7>>;;
@ATNG8:02293:06803
GATGGTAGTGTCATATGAGAGTGTGTACTCATTCGTTTCGGAAGAGACAGGTACGTTAATAGTTAATAGCGTACTTCTTTTTCTTGCTTTCGTGGTATTCTTGCTAGTTACACTAGCCATCCTTACTGCGCTTCGATTGTGTGCGTACTGCTGCAATATTGTTAACGTGAGTCTTGTAAAACCTTCTTTTTACGTTTACTCTCGTGTTAAAAATCTGAATTCTTCTAGAGTTCCTGATCTTCTGGATAGCGACGCGATATACTACCATCGTTATCGGAAAGTCT
+
///:4::@BCCCCB=ACCGGDHCCB@@@@BAA>BBCB>BG@D?BCCCCED@FFCBB?B@CCCC@C@BCCCBBBDD?CBBBC1BD>@@CC=BCBB?BCB=BB>ABACCC@CCCDGFCB?BBC@D?CCCCBBCC@BCCC?BBCCBCCCDBBBBBBBC?BBC?BC@D?BBBBBBCED?A::;:.;=@;@@@@@0@AABB>BBDCDCDBBB4;;;;*;BBAA?AACCADCCCCBB@C?CBBDCC@BBC@CCCCCDCCBBBBBEFDBBBB?BBDCC?CDBB?BD>BB@@
@ATNG8:02297:06834
GATGGTAGCACGACACGACGATGTGTACTCATTCGTTTCGGAAGAGACAGGTACGTTAATAGTTAATAGCGTACTTCTTTTTCTTGCTTTCGTGGTATTCTTGCTAGTTACACTAGCCATCCTTACTGCGCTTCGATTGTGTGCGTACTGCTGCAATATTGTTAACGTGAGTCTTGTAAAACCTCCTTTTTACGTTTACTCTCGTGTTAAAAATCTGAATTCTTCTAGAGTTCCTGATCTTCTGGTCTACTACACTGTACTCTACCATCGTTATCGGAAAAGTCT
+
@>:C@GBBBCC969BBBCC=66BBBBBBECBB>BBBA<ADAD@CCCCCBB>BCCBB@C>AABB@B@CBCABACBB?BBBBB3BB?BB@A;A>>??BBB?AB>>>>BBB?BBBBBA@@>B@A<A<@@@@@;;;<BBBC;??BA>>>????AA???A<====BD<A9>>AAAA?AA<@@@@@3@=FD:=<<;+:;666,8;A:;;=:<<18888(5=>CF<A<CC<@@??;<;>E;>>??@A:>>@;@@@A>>>AA>>>@@@@@@AA<?:::<6<A>=98>@.;<6/
@ATNG8:02298:06847
GATGGTAGATATATGCACGCTCTACCAGAAGATCAGGAACTCTAGAAGAATTCAGATTTTTAACACGAGAGTAAACGTAAAAAGAAGGTTTTACAAGACTCACGTTAACAATATTGCAGCAGTACGCACACAATCGAAGCGCAGTAAGGATGGCTAGTGTAACTAGCAAGAATACCACGAAAGCAAGAAAAAAGAAGTACGCTATTAACTATTAACGTACCTGTCTCTTCCGAAACGAATGAGTACTACTCTCAGAGACACACTACCATCGTTATCGGAAAGTCT
+
FBCC@CCBBBCCDBBBECCCCCCBC@CBC@BBCBBC@BACCDBBBB>BB?B?CCCADCCC2B=AAAAABBBBBB=BBBCCCC5DB@E@CCC;DCD@CBCCCBCDDAC@@??@EG>??CBCCCCCCCCCCCCD@CCCC?BCCCBAAC@GBE99;:CCBBBDD@CCCCBB@BA>AA@<?@99929<<;99::9:%0>;;0/0??BBA<@=@>AA:?;?ACBB@BCBAAAA=A>ABB>CBB?BCCBAAACCCCCCCAA@AACCDBAABB=@@?AA<AAAA:<<5<<<<
@ATNG8:02305:06802
GATGGTAGCACGACACGACGATGTGTACTCATTCGTTTCGGAAGAGACAGGTACGTTAATTTAATAGCGTACTTCTTTTTCTTGCTTTCGTGGTATTCTTGCTAGTTACACTAGCCATCCTTACTGCGCTTCGATTGTGTGCGTACTGCTGCAATATTGTTAACGTAGTCTTGTAAAACCTATTTTTACCGTTTACACTCGTGTAAAAATCTTGAATCTTTCTAGAGTTCCTGAATCTTCTGGCTCTCGTTAGACGAGATACTACCATCGTTATCGGAAAGTCT
+
:>::5:<?BA555;<<AA?666559ABC;9<@*////)/7274<<<<<5/)/99//)/6::3;+//9433<9747;;;:)//)//66.6//3,3372784:888==63//9../9*//9384788333;;644394333...33...356667)..30587=05557===<888777*7(------$-22779)....7733558;;;)553.69(//--(--//97728+223,388,3282876662.(..5...34-....6398889)..33.22,266.
@ATNG8:02312:06802
GATGGTAGCTCTGCTCTGACTCTCGTACTCATTCGTTTCGGAAGAGACAGGTACGTTAATAGTTAATAGCGTACTTCTTTTTCTTGCTTTCGTGGTATTCTTGCTAGTTACACTAGCCATCCTTACTGCGCTTCGATTGTGTGCGTACTGCTGCAATATTGTTAACGTGAGTCTTGTAAAACCTTCTTTTTACGTTTACTCTCGTGTTAAAAATCTGAATTCTTCTAGAGTTCCTGATCTTCTGGGTCTACGCTCGTCGCGCTACCATCGTTATCGGAAAGTCT
+
::;<7==:5549<4455:55555555//////488:;///)/)/7997;;7666>>:?<>>>@;?:6669955595;===>+54.4455)4@:949BA;?@000=@@EBDCBBBB@@>@CC>B?BBBBCHCHABCBDAECCFDDBBBCCBBBBBB?AA@>@@?B@CCCCCBCCC@BBCCC4C7989BCCC3CCBCC>AAABAAA:9;@CCCC5BA@ACAD@DCACBBBBAB?B?DAABBB6;;AA0;;BCC@@@AA;:99@??@B>B?>>>:>==@;??9?@@@
@ATNG8:02312:06811
GATGGTAGCGCACACATAGATACAGTACTCATTCGTTTCGGAAGAGACAGGTACGTTAATAGTTAATAGTCTGTACTTCTTTTTTCTTGTCTTTCGTGGTATTCTTGCTAGTTACACTAGCCATCCTTACTGCGCTTCGATTGTGTGCGTACTGCTGCAATATTGTTAACGTGAGTCTTGTAAAACCTTCTTTTTACGTTTAACTCTCGTGTTAAAAATCTGAATTCTTCTAGAGTTCCTGATCTTCTGGTAGAGCGTGCATATATCTACCATCGTTATCGGAAAGTCT
+
944<7=BB@?;?CC@AACCCCBAAAA=@=;49.555=5>>:>7;@AB<>@<@CC??:C=B???<@9<=///9:::983400000%073///;;5;9<<<?96:/0*/0/867278////;;477B8B<A999C@CC@CCCC@CCA@;;:@>@@BB@@@C4;99.5;7<8<<=<;<844.38888+:5:7;???>)<<444(4.4<;<>:99=299:9'9===><>;??;?ABCAAA>B@AA@HCFACCD@CCAAA@@@ABBBBFCCBCB<8<00/=;??DD@CD=CD;;
@ATNG8:02318:06841
GATGGTAGAGTACAGTGTAGTAGACCAGAAGATCAGGAACTCTAGAAGAATTCAGATTTTTAACACGAGAGTAAACGTAAAAAGAAGGTTTTACAAGACTCACGTTAACAATATTGCAGCAGTACGCACACAATCGAAGCGCAGTAAGGATGGCTAGTGTAACTAGCAAGAATACCACGAAAGCAAGAAAAAGAAGTACGCTATTAACTATTAACGTACCTGTCTCTTCCGAAACGAATGAGTACATAGATATACGTATAGCTACCATCGTTATCGGAAAGTCT
+
?88B9BBBBCCDCCBBAAACCCCCC?BCD@EDCCBB@B@CCCCCBC@CD?B?BBCCAAAA/A?CBBBCCDBBBB>AABBEDD2CC?B<@@@3A;;7;BBCCCCBB?B>BD@BAA@DDBAAAFEDCCCCBBBE@C?@@7;;AABCCB@C?C@@>@BAAACCC>AA??@A?BB????799ABB=????BBABB2AA?BBBBBAB=>:<7;;8818;>=BBB@CBBBBAA=A=ACC?DCC@:99ABCDCCCCCC???BB@DDBAA>?@=B>>>B?ABB=,//+////
@ATNG8:02319:06809
GATGGTAGTATCTGTCTACGAGAGCAGAAGATCAGGAACTCTAGAAGAATTCGGATTTTTAACACGAGAGTAAACGTAAAAAGAAGGTTTTACAAGACTCACGTTAACAATATTGAGCAGTACGCACACAATCGAAGCGCAGTAAGGATGGCTAGTGTAACTAGCAAGATTACCACGAAAGCAAGAAAAAGAAGTACGCTATTAACTATTAACGTACCTGTCTCTTCCGTAACGAATGAGTACTACTCTCAGAGACACACTACCATCGTTATCGGAAAGTCT
+
:55>:>BCCCBBCGCDCCCBBBCBCBBB@DCCC997:=ACCAABD?BC?B?BA:=???=.?>???AAABBBCB>BBBBCCC3>>9:3::;2;AB=@???A@@??:?9>>;>8878@>>A?>@==??A?==9=@@@:;;;@AA?>:?;@;A>BCCBBBCC@CCCABB@BBC?CC@DD::;/;@@?BJDDD5@A?@CEECBACA>A=BAAB>A>BBABB?BBBB>>>@B@CBB?BBB?BBACCAA@@@AA===CBCCDDBBACCC@CCCBB=CCCC?CB<A???
@ATNG8:02322:06820
GATGTAGTATAGAGCTCTACATAGTACTCATTCGTTTCGGAAGAGACAGGTACGTTAATAGTTAATAGCGTACTTCTTTTTCTTGCTTTCGTGGTATTCTTGCTAGTTACACTAGCCATCCTTACTGCGCTTCGATTGTGTGCGTACTGCTGCAATATTTGTAATCGTGAGTCTTTGTAAAACCTCTTTTTACGTTTACTCTCGTGTTAAAATCTGAATTCTTCTAGAGTTCCTGATCTTCTGGGCGCGTATGTATGTCGCCTACCATCGTTATCGGAAGTCT
+
::::<<:>:9995555555<99;;;<=;>>?8?;;;/9>:><BCACB::8:A@???B@CCCC<>:?BAABBB@:7;<===+::6CCAA7@BBA?AAA?BB589@;8;2<8=;;;DF<A@A<@;?>@888;;;===@;?;;;>>>@@===/----(,,-2,--.333376888225'22222&20676666)58464)----74468:-555&2555649,2238965577(.).558783----(--,,,2,,-277799;5999498977/5555375888:
@ATNG8:02324:06809
GATGGTAGCGCACACATAGATACAGTACTCATTCGTTTCGGAAGAGACAGGTACGTTAATAGTTAATAGCGTACTTCTTTTTCTTGCTTTCGTGGTATTCTTGCTAGTTACACTAGCCATCCTTACTGCGCTTCGATTGTGTGCGTACTGCTGCAATATTGTTAACGTGAGTCTTGTAAAACCTTCTTTTTACGTTTACTCTCGTGTTAAAAATCTGAATTCTTCTAGAGTTCCTGATCTTCTGGCTCTCGTAGACAGATACTACCATCGTTATCGGAAAGTCT
+
<:8:7;>>BBEB;;;DDDCCCCCCDCCCCCBB@BBCC=BB?C?BBACCDGABBBCD@C@CCBB?B@CCCCCCCCC?BBBBB1BB7;;BB<AAAA<@;C?BD=;=CKEE@CCCHCCCD@BBC@C@CCCDBBBD@CCDD@BBBBCCCCCBBBBABAB@CBB@BC@C@BBBB@@ACB>AAABA8A?C=@@@@@,?@@@@<@DCCBBBCCCACECG5DCBBBAD@CCACBBBCBC@C@BAACCC@CCC?CBBBBFBBBCCCCCCCCCBB>BBBBC@BBBC@CC=BBAA
@ATNG8:02335:06841
GATGGTAGGACGGAGCGTCTGAGAGGTACTCATTCGTTTCGGAAGAGACAGGTACGTTAATAGTTAATAGCGTACTTCTTTTTCTTGCTTTCGTGGTATTCTTGCTAGTTACACTAGCCATCCTTATTGCGCTTCGATTGTGTGCGTACTGCTGCAATATTGTTAACGTGAGTCTTGTAAAACCTTCTTTTTACGTTTACTCTCGTGTTAAAAAATCTGAATTCTTCTAGAGTTCCTGATCTTCTGGGTGCGCTACAGTCTCTCTACCATCGTTATCGGGAAAGTCT
+
5::;5999.44439445=?;>;>;?7;=@=;<A@CBBD=BB@D@BCBBABB>AABCCBF@BBBB?C:;;BBBABBB499:::(44.4955)4::;7=;927:4////:=9=@@:99;;4;::2929929:9:A?BBEE89:@A?::;>===??>>?<@9:48?;??BBBCCEDCC400000)0*/2/////$/;<<=49995555544.44444#499<>;@7;;9555:8:<38-33344:2836505===@B999>>>9999===259<>>;99999)9C6>@99
@ATNG8:02336:06832
GATGGTAGTATATCGCGTCGCTATCCAGAAGATCAGGAACTCTAGAAGAATTCAGATTTTTAACACGAGAGTAAACGTAAAAAGAAGGTTTTACAAGACTCACGTTAACAATATTGCAGCAGTACGCACACAATCGAAGCGCAGTAAGGATGGCTAGTGTAACTAGCAAGAATACCACTAAAGCAAGAAAAAGAAGTACGCTATTAACTATTAACGTACCTGTCTCTTCCGAAACGAATGAGTACACACTCTCATATGACACTACCATCGTTATCGGAAAGTCT
+
A@@B?BCBBBBCCBBBCBCAAABC?:?A@>?BBBBCGL@CCBBBBB@BBACA@AABAECC3D<<:ABA@AB:::/:>;;;;;.;C@D7;;;4:BB?CBBBCCCED>A?BC?C@@>A@BBCCCCFEBBBBCCC?CCCC=AAABBCBC?B?B??=@ECBBBBC@CBBBBB?BB??>?;?????8?=?;?BEBB3BA>>;;<CBD??;?<@@AD7;8;BD@@?@BA@A@?=@?BCE>CBB=BBDBABBCCBBBBCB>>>>CCCBBBBB?BCBAA?ACAA>AE@F:99
@ATNG8:02308:06894
GATGGTAGAGTACAGTGTAGTAGACCAGAAGATCAGGAACTCTAGAAGAATTCAGATTTTTAACACGAGAGTAAACGTAAAAAGAAGGTTTTACAAGACTCACGTTAACAATATTGCAGCAGTACGCACACAATCGAAGCGCAGTAAGGATGGCTAGTGTAACTAGCAAGAATACCACGAAAGCAAGAAAAAAGAAGTACGCTATTAACTATTAACGTACCTGTCTCTTCCGAAACGAATGAGTACGTGTGACGTACGTGAGCTACCATCGTTATCGGAAAGTCT
+
@;>>:====C?666==@DECDBBBA=@AB?BAAA;;6;@BACBCCCACC?B?BBBBBBBB3B@BAA@CCCCBBA8>?;;;;;*;B>@4999*9@B=>CCCBBCDC@A>BG@DCC?CCCBCBBBCCCAAACBE?ABBB?A@@?BBBB?B@BBB?BBABCCCC?ABBBCC?AA>ABA>AAAAD5998:99::::%9>;=858<;=8535=AAAA;B;@@DBB>A@@@A@A=A=AAB<BBC@CBAABBBBBBBBBCCBCB@??AAAABB?BADAB?BA??<?A;@@9:
@ATNG8:02308:06898
GATGGTAGTAGTACACTAGTCATACCAGAATATCAGGAACTCTAGAAGAATTCAGATTTTTAACACGAGAGTAAACGTAAAAAGAAGGTTTTACAAGACTCACGTTAACAATATTGCAGCAGTACGCACACAATCGAAGCGCAGTAAGGATGGCTAGTGTAACTAGCAAGAATACCACGAAAGCAAGAAAAAGAAGTACGCTATTAACTATTAACGTACCTGTCTCTTCCGAAACGATGAGTACTATAGACTATCTGAGACTACATCGTTATCGGAAAGTCT
+
<<<B?BBCC@@@;=666?@>;0000)/9:3;@AB@@<A=BBBCBBBABB<@:@AA?=>?>0?=ABB@@@@=9<>80//;===+==7=0555&55529>>===;9=8=8>@<@AB8<B?>@@A>CCBBBDC@@<<;9::>>:;:///5838//)/777;;::6:<;?=?8=<17394989;;3/0/*/9;;;+;;8=225@<;<<5937977278<<;;::>><555=4747::2:///:::===BBBA@@@CC@BBBB@@>;00/::9?<A??>;>@9@B@>
@ATNG8:02309:06854
GATGGTAGACATATCGTACTCTCTGTACTCATTCGTTTCGGAAGAGACAGGTACGTTAATAGTTAATAGCGTACTTCTTTTTCTTGCTTTCGTGGTATTCTTGCTAGTTACACTAGCCATCCTTACTGCGCTTCGATTGTGTGCGTACTGCTGCAATATTGTTAACGTGAGTCTTGTAAAACCTTCTTTTTACGTTTACTCTCGTGTTAAAAATCTGAATTCTTCTAGAGTTCCTGATCTTCTGGGCTGCGCTGATATGCGCTACCATCGTTATCGGGAAAGTCT
+
49::59:>>@@>@@@?;@@B@BA:99DCB>;;.;9;=:=C@C?BBBBBBB?:9:?A7?;>@73/36:99333;<=6::?==+44/7>;80;::89?<???@=>==;=?3525522274:::494>>@;;;@=9<<:9+//99:77799<77566949<>;<<8<9;77>9>>8865::::.:4828=CCC.=>>AA:A;;;;@@@A@<AAAA/@@CAA<A;@@<A>>>BAA=A=A??>>B8====5=;;;A>>>A;:;>>>?;:;::;:==4:6///'.7...-4
@ATNG8:02309:06862
GATGGTAGTATCTGCACACTCTGTCCAGAAGATCAGGAACTCTAGAAGAATTCAGATTTTTAACACGAGAGTAAACGTAAAAAGAAGGTTTTACAAGACTCACGTTAACAATATTGCAGCAGTACGCACACAATCGAAGCGCAGTAAGGATGGCTAGTGTAACTAGCAAGAATACCACGAAAGCAAGAAAAGAAGTACGCTATTAACTATTAACGTACCTGTCTCTTCCGAAACGAATGAGTTCACATCGTCGTGTCGTGCTACCATCGTTATCGGAAAGTCT
+
8::;7<==<A=>>B@A;65;955666;=>:<@;;;@:@:??ABBCC?BB8979ABBCBC?+=833343977333(3399>=='=95:.555&5<<7=BB<:9959.9.44.4993:<::;BA@BBCA@AB@@=@;;;?BAAAAAAB=C=A;:29=9498::095=5559<<7:87577777)7;<8;;;;0;;5;;8:;=9CA2715527.5.225<<8<==<==>:=7776,568)---8:6:?BB@@:=:::;=======A:6;----(-76616:+33:8
@ATNG8:02315:06863
GATGGTAGTATATCGCGTCGCTATCCAGAAGATCAGGAACTCTAGAAGAATTCAGATTTTTAACACGAGAGTAAACGTAAAAAGAAGGTTTTACAAGACTCACGTTAACAATATTGCAGCAGTACGCACACAATCGAAGCGCAGTAAGGATGGCTAGTGTAACTAGCAAGAATACCACGAAAGCAAGAAAAAAGAAGTACGCTATTAACTATTAACGTACCTGTCTCTTCCGAAACGAATGAGTACTTGTGACGTACGTGAGCTACCATCGTTATCGGAAAGTCT
+
9:;D?CDCCBBABEECCECCCCCCDACCC@CCBDBC@BAEICCCCC@CD@HABBB@@@@@0@@DCBCCCCBAAA<@@ABBBC5BDAC@CCC<CCGACCBEBCBCC@C@BB@BBB@BCBBBBCCCCCCBCBBB@BBBC?A@@BBBBC>B?BBB?BCDDDDAA?BCCBBB@BD?989;>?<>=7===;::::9:%:?;?858@@@@@;@<AACA<A<AACCC?CCCCC9979=@AB>CBB?BBDCCCBB?BBBBDBBBCBBB@@@AAA;@?@?A;??AA<AB9A:::
@ATNG8:02321:06874
GATGGTAGCGCATATCAGCGCAGCCCAGAAGATCAGGAACTCTAGAAGAATTCAGATTTTTAACACGAGAGTAAACGTAAAAAGAAGGTTTTACAAGACTCACGTTAACAATATTGCAGCAGTACGCACACAATCGAAGCGCAGTAAGGATGGCTAGTGTAACTAGCAAGAATACCACGAAAGCAAGAAAAAGAAGTACGCTATTAACTATTAACGTACCTGTCTCTTCCGAAACGAATGAGTACGATGAGAGAGCTCTCTCTACCATCGTTATCGGAAAGTCT
+
:;:@<A05545<559B??AGBCCDD?CCC?AACCBD@B?CBAA@<;5;B5;59@@AACCC1C?CCCCCECCCCC=BC;;;;;*;D>C=AAA9ADIEECCCCCCCC?B?BB@BBB@CBBBBBBBBBBBCBBBFABBBB?B@CCCCBB@D@B<;7;CCBCCCB@BDCBCB@@@=?BA=AABBC=BAA>ACCCC2DB?CCBBBBBBC@C?CAAA?E?ABCCC@CCDDDBC?B?;;;6;CB?AABBBBCCC@@?BBBBBBB????????@CCB>B?CBBB?BE>BBAA
@ATNG8:02322:06850
GATGGTAGCACACGAGATCTCATCGTACTCATTCGTTTCGGAAGAGACAGGTACGTTAATAGTTAATAGCGTACTTCTTTTTCTTGCTTTCGTGGTATTCTTGCTAGTTACACTAGCCATCCTTACTGCGCTTCGATTGTGTGCGTACTGCTGCAATATTGTTAACGTGAGTCTTGTAAAACCTTCTTTTTACGTTTACTCTCGTGTTAAAAATCTGAATTCTTCTAGAGTTCCTGATCTTCTGGCGCTCTGTCACGTCTGCTCCATCGTTATCGGAAAGTCT
+
:::>@DB@BCAC@A@CBBBCFCBB====>DBB?BBBB=CA?A<@CBABBB>@@>;<6>-0/::6:?<<@BBCBBB===999);A?A?=858===9<BC<@@5999>=>9?<><<?BB?BAC=D>@@>::878<AAAA=AAAB>>>==>BB?<;;;5;;;6;D=A=AAA887<:;47798:-:6=478777(67886,33....5335+2222$22225052895>@?>>??<@<@@@666///;9@7;<>>==>A?>==A=:::+//:::7=BAB<@@:@>>:
@ATNG8:02335:06891
GATGGTAGCTCTGCTCTGACTCTCGTACTCATTCGTTCGGAAGAGACAGGTACGTTAATAGTTAATAGCGTACTTCTTTTTCTTGCTTTCGTGGTATTCTTGCTAGTTACACTAGCCATCCTTACTGCGCTTCGATTGTGTGCGTACTGCTGCAATATTGTTAACGTGAGTCTTGTAAAACCTTCTTTTTACGTTTACTCTCGTGTTAAAAATCTGAATTCTTCTAGAGTTCCTGATCTTCTGGATATGAGTGACTCGTGCTACCATCGTTATCGGAAAGTCT
+
444>9>BBBCCCBBBCCCCCCCCDDBBBCCBB?BBC@BC@C@C@AADDC@CGCBB?B@CCBB?C@CCCCCCCCC@BBBBB1BB@BCDD>CC@A=BBB;@@;@@@BBC@CDCCCCCC?CCC@C@DDBBCBBB?BB??<AB??@@@@BBBBA@@;;5;;;7:EAF@CCCCCCCCC@BIDDE<I@B@BBCCC3CCAAA=ABBBCCCBBA5;;;;*;ABBD@C@DD?BBBCDBB?B?CCCDCC?BBCBCCCBCCCCCBBBDCCBAABB@CCBAA=>?;<288.9>>@
@ATNG8:02338:06873
GATGGTAGAGTACAGTGTAGTAGACCAGAAGATCAGGAACTCTAGAAGAATTCAGATTTTTAACACGAGAGTAAACGTAAAAAGAAGGTTTTACAAGACTCACGTTAACAATATTGCAGCAGTACGCACACAATCGAAGCGCAGTAAGGATGGCTAGTGTAACTAGCAAGAATACCACGAAAGCAAGAAAAAGAAGTACGCTATTAACTATTAACGTACCTGTCTCTTCCGAAACGAATGAGTACACACTCTCATATGACACTACCATCGTTATCGGAAAGTCT
+
B9559;;<==<=====>>???GCBB@BCD@B@@B@A=@?BBCCDAA>??=??CBBBAAAB2A?C99:@@>?:::,9=99944$44.5.555&5<>9>>>CBCCDF@C@CB>BCC@CBCDCBBCCDCCCCB@@?@DCC?BAAAACCC@D>B;;;;DCCCBDD@CBCABA@BD?BBB>@@:::,98818AAAB3BB?B999A>;:>;>9>;@@9@;??DBB@BDBAA@@>@?BDE>CCC?ABBCD???BBECBBB?@?CCCCCCCBB?B@?@G?BBBB@BB=B989
@ATNG8:02339:06851
GATGGTAGCTATACGTATATCTATGTACTCATTCGTTTCGGAAGAGACAGGTACGTTAATAGTTAATAGCGTACTTCTTTTTCTTGCTTTCGTGGTATTCTTGCTAGTTACACTAGCCATCCTTACTGCGCTTCGATTGTGTGCGTACTGCTGCAATATTGTTAACGTGAGTCTTGTAAAACCTTCTTTTTACGTTTACTCTCGTGTTAAAAATCTGAATTCTTCTAGAGTTCCTGATCTTCTGGACAGAGTGTGCAGATACTACCATCGTTATCGGAAAGTCT
+
;59B?BCCBBCCB;;6BCBGDDCBBBB@BC;<4;BBB<BB>A=BABBCDE@CCCBB?B@CCCC?C?CCBBABB:879ABBB2A@=@??>8?A@@?A@@=9949AABBB?BB???BBB?;:;;?9=99///;;6?>AA=A?@?A@;::?@:;;=>?;>?><>>;><@C=>=???A=>;;;;/;:>:>>AAA/AA???8=;;;AAAB==:=DDD/A;::B<?<?@<@AAC;;;:=9=>==;;7<BC>H?===@@@>>===>=888BC=>;;;;5;==A:??9;;;>
@ATNG8:02292:06930
GATGGTAGCATCATGCATATCTCACCAGAAGATCAGGAACTCTAGAAGAATTCAGATTTTTAACACGAGAGTAAACGTAAAAAGAAGGTTTTACAAGACTCACGTTAACAATATTGCAGCAGTACGCACACAATCGAAGCGCAGTAAGGATGGCTAGTGTAACTAGCAAGAATACCACGAAAGCAAGAAAAAGAAGTACGCTATTAACTATTAACGTACCTGTCTCTTCCGAAACGAATGAGTACGATGAGAGAGCTCTCTCTACCATCGTTATCGGAAAGTCT
+
?=:;04999:?@@CCCBB=>CCBBB@@@@?A==B00)/5::9@=::944047<888::::+:6:<:::@;8???8?BBBECC1;;592:99&9@@;?ABCBC=BB@D@BC@BBB@B;;:CCCCF=;:CBBBB>BDBB?BABE@@@B;@=@;;4;;;9@<<@?ABBBBB?BC@DBB>AAAAB8?::3:@@@@/@A599@@?>:=B<A<@6568:/55ABA<AB????D?C@AA@9?9949AAAA???????BCB:78><<7:;@@@:>:88?8>=7717@9?9:;
@ATNG8:02293:06938
GATGGTAGTAGGTACACTAGTCATACCTGAAGATCAGGAACTCTAGAAGAATTCAGATTTTTAACACGAGAGTAAACGTAAAAAAGAAGGTTTTACAAGACTCACGTTAACAATATTGCAGCAGTACGCACACAATCGAAGCGCAGTAAGGATGGCTAGTGTAACTAGCAAGAATACCACGAAAGCAAGAAAAAAGAAGTACGCTATTAACTATTAACGTACCTGTCTCTTCCGAAACGATGAGTACTATAGACTATCTGAGACTACCTTCGTTATCGGAAAGTCT
+
:555<@:<@990444;<<;;;<:///)///)/555596;7<<<====9<<9=8::///:::):6:;;==<<::?=8<=444444#45.5499;0;==266@CCC@DD:B?BB6;;A6;;:ABAAA?;;;@@BB>:>000+////6977193=>>7;<<<@B=C?AAAAA@?BB>@>>8?::::29:91778<=='>A>?@?:85779)/(.5/.(.357>@A<<:866//)-3---(---/6667=9::::;;=999=A<@@BB7778;99/0*/9=;5:=2?:;;
@ATNG8:02302:06901
GATGGTAGCTCTGCTCTGACTCGTACTCATTCGTCGGAAGAGACAGGTACGTTAATAGTTAATAGCGTACTTCTTTTTCTTGCTTTCGTGGTATTCTTGCTAGTTACACTAGCCATCCTTACTGCGCTTCGATTGTGTGCGTACTGCTGCAATATTGTTAACGTGAGTCTTGTAAAACCTTCTTTTTACGTTTACTCTCGTGTTAAAAATCTGAATTCTTCTAGAGTTCCTGATCTTCTGTGCTGCGCTGATATGCGCTACCATCGTTATCGGAAAGTCT
+
44887;CCCDBB@@@BBBBBJCCAB@BB@@=@CCDB@B?BCCBBBD?CCCBB>B>BBBB>B>A@AAAAADD?BBBBB3BB?B@A@<@A@B>BB@9<=9000A@@:@DE>????<?@A7;7:A?>?>>>;>E@@<A@>>>@?@?@@@@@;;;:===9=>:?;>>BAAAAAA=@@@@?1>5;5:=>>=/>>;;;1;==888>>>>8====.9@@@B<@<??;?AAA?==:><@@@@@D:==C;;;??@A???A===>=>>><=388>ACACCDD?CC>CBCA
@ATNG8:02306:06919
GTTGGTAGCACGGACACGACGATGTGTACTCATTCGTTTCGGAAGAGACAGGTACGTTAATAGTTAATAGCGTACTTCTTTTTTCTTGCTTTCGTGGTATTCTTGCTAGTTACACTAGCCATCCTTACTGCGCTTCGATTGTGTGCGTACTGCTGCAATATTGTTAACGTGAGTCTTGTAAAACCTTCTTTTTACGTTTACTCTCGTGTTAAAAATCTGAATTCTTCTAGAGTTCCTGATCTTTCTGGACGACGCGCACTGACACTACCATCGTTATCGGAAAGTCT
+
<>8<9;9897//)/9;//6<<<@@BA@AAAACC?BCAB=AA;A@CCCBBCE@CCEDC?B?AABC?B?CA@@@A::;6333333#3;39:>?6;<::4:;9388(///66658:88=BBC@B?@<@=A888;:<<<==?@7::B>>>AA==777///6*--63//(/056:<89>9>;8;;CC2>9>:=;===.9:<AA188=;;;>>::18765'297774949?;????<=;9949=98888)8::4:>@BBB=6/--3---8557947779949::>5880888/
@ATNG8:02306:06933
GATGGTAGGACGAGCGTCTGAGAGGTACTCATTCGTTTCGGAAGAGACAGGTACGTTAATAGTTAATAGCGTACTTCTTTTTCTTGCTTTCGTGGTATTCTTGCTAGTTACACTAGCCATCCTTACTGCGCTTCGATTGTGTGCGTACTGCTGCAATATTGTTAACGTGAGTCTTGTAAAACCTTCTTTTTACGTTTACTCTCGTGTTAAAAATCTGAATTCTTCTAGAGTTCCTGATCTTCTGTTCTGATCTGTATCACTTCCATCGTTATCGGAAAGTCT
+
;55C;CBB@AC@A@ABCBBABC@A?BBBBCBB>ABBB=BB@C@CCCBBCCABCBCC?BACBCB@D@CCDCBBBCC@CCCCD5CD?BBBC=CCBB?BCC?CD?BBBCCDACBBBBBBC?CBC@D@DCBB@@@A?BCCC?CBAA@@@BBBBBCBCBC@CBB?@@>@?BCCBBDCCC@CCCCD;D@C>BBBBB5BCDGF>AADCCCCBBA=@@@@0@ABBC@CACC@CCCCCBB?A@CCCCCC@C@BBACBBCDCCBBBCBBAC@B@CCEAA>AC??=?C=BBAA
@ATNG8:02310:06908
GATGGTAGCACGACACGAGATGTGTACTCATTCGTTTCGGAAGAGACAGGTACGTTAATAGTTAATAGCGTACTTCTTTTTCTTGCTTTCGTGGTATTCTTGCTAGTTACACTAGCCATCCTTACTGCGCTTCGATTGTGTGCGTACTGCTGCAATATTGTTAACGTGAGTCTTGTAAAACCTTCTTTTTACGTTTACTCTCGTGTTAAAATCTGAATTCTTCTAGAGTTCCTGATCTTCTGGGTCTCTCTCTCACGCACTTACCATGTTATCGGAAAGTCT
+
8@<<266>=<<<<<<<<<;;<CCBCBGCBBC@CECG?CC@C?BBBBCBB?BBB@@=@<@=?@4904:?=:><98,33333$3367333(33336:43.3>58<@?:>?DB???BA=8;==080577::88:49;6705=>==>=>>>@@AAAAA;???:;;1818<:::7779157777*54:422525$5999>088@??>:8881866'266693826626555:994848?:;;@<@@@@:@??>>>@@@@@>?;://,/=6:;=@7B???<AB:?==;
@ATNG8:02312:06911
GATGGTAGCACACGAGATCTCATCGTACTCATTCGTTTCGGAAGAGACAGGTACGTTAATTAGTTAATAGCGTACTTCTTTTTCTTAGCTTTTCTGTGGTATTCTTGCTAGTTACACTAGCCATCCTTACTGCGCTTCGATTGTGTGCGTACTGCTGCAATATTGTTAACGTGAGTCTTGTAAAACCTTCTTTTTACGTTTAACTCTCGTGTTAAAATCTTGAATTCTTACTAGAGTTCCTGATCTTCTGGGCTGCGCTGATATGCGCTACCATCGTTATCTGAAAGTCT
+
445<:>DDD@A<==@@;66666;===;;;>?C@FCCC8@@.9.5555555.5<97;6<6<)0/83839<?;;555=:;?;;;+00*//////&//338499:5:A>:;;<681786552:=8=@A;A<;8855255497776;AAABAA@@===><333)---(-4072999885==9255999,96=3999:9)99;<<3:5:==?>>>@A5777-7//+/=6;6?@=@@@AA;9936-3---;;38899.6...77;7@========;;5;>===<????@@@9?<<9
@ATNG8:02312:06943
GATGGTAGGACGAGCGTCTGAGAGGTACTCATTCGTTTCGGAAGAGACAGGTACGTTAATAGTTAATAGCGTACTTCTTTTTCTTGCTTTCGTGGTATTCTTGCTAGTTACACTAGCCATCCTTACTGCGCTTCGATTGTGTGCGTACTGCTGCAATATTGTTAACGTGAGTCTTGTAAAACCTTCTTTTTACGTTTACTCTCGTGTTAAAAATCTGAATTCTTCTAGAGTTCCTGATCTTCTGGGTCTACGCTCGTCGCGCTACCATCGTTATCGGAAAGTCT
+
9:AC;CCB?B;;6;@@ACCBBCCC?CBCCG@A?BCCC>CD@D@ABBCCCCACCCCCAD@CCCB?BACCCCBBBDDACBDCC1BB?BBBB<BA>@;AA@=@B7;;BCCIBGECCCCCC@CCC@C?CDCCABBC?CCBB?CCCBBBBCCCCCCBABB?BBB@BB?B?CBBBCCCDD?BBBCC<B?C?BBCCB0BB;;;8;BDCGCCCCC@BDDD2CBBBD?C?BC@CBBCCBB?B@CCCCBB@BBCC>CEBBCCCCD@@@BBAABBB@AAACC@CBBC@CE=BBCB
@ATNG8:02313:06923
GATGGTAGGCGTGTGAGAGTCTGCCCAGAAGATCAGGAACTCTAGAAGAATTCAGATTTTAACACGAGAGTAAACGTAAAAGAAGGTTTACAAGACTCACGTTAACAATATTGCAGCAGTACGCACACAATCGAAGCGCAGTAAGGATGGCTAGTGTAACTAGCAAGAATACCACGAAAAGCAAGAAAAAGAAGTACGACTATTAACTATTAACGTACCTGTCTCTTCCGAAACGAATGAGTACCTCTCAGACGCTCGTCCTACCATCGTTATCGGAAAGTCT
+
>:<B?BBC@BAABCCBCCBBB@@@@6@CC@B@B@998;@BBCBBCCAFC>A?ADCCCCC;B>BBBBCBCC99959BBAAA5@@8;5:;*0/?6==<@B<9??;?;>?;?@D:<;A@>>@@AA;;;>><><=<=B<::;AA?::6;;>AC?BBAAABDD<===@BB?BB@BBA:>>8667)8::488888(9<7<>@A888@<=8=:?>::499=667=8<>>><;;5;;>>?7>BB=@>==0005:666>>>::::@@@A;@@?=ACAAA8;=AD<A@7??::
@ATNG8:02323:06920
GATGGTAGTACATGATAGACGACACCAGAAGATCAGGAACTCTAGAAGAATTTCAGATTTTTAACACGAGAGTAAACGTAAAAAGAAGGTTTTACAAGACTCACGTTAACAATATTGCAGCAGTACGCACACAATCGAAGCGCAGTAAGGATGGCTAGTGTAACTAGCAAGAATACCACGAAAAGCAAGAAAAAAGAAGTACGCTATTAACTATTAACGTACCTGTCTCTTCCGAAACGAATGAGTACGTGTGCGACGTGTCTCCTACCATCGTTATCGGAAAGTCT
+
::4546>BCDCCBBDBB;;9:99=;:>;=9996@@B<@<?@AAA@@:=A5;;-9?A;;::9'5==BC>BCBFCCC?CCBCCDC1?@?C?CCC;CCKACCCCBA@BD>B>@@=ACC@C@@@AA@@@BB@@@BBB?BBDD?AAC@@@BA=A;;;9=AB@@@BBB?;;;@@@>@;7?B=7=:3777(7;;57;<<==&<<6;777>9@?B=B>@<>97;79ADAA?ABCCDA@=@>ABC=BDL;;;CBA99:?>C997B=<<A?>?=:@><8;;88<059:>488-9997
@ATNG8:02324:06944
GATGGTAGCACGACACGACGATGTGTACTCATTCGTTTCGGAAGAGACAGGTACGTTAATAGTTAATAGCGTACTTCTTTTTCTTGCTTTCGTGGTATTCTTGCTAGTTCACTAGCCATCCTTACTGCGCTTCGATTGTGTGCGTACTGCTGCAATATTGTTAACGTGAGTCTTGTAAAACCTTCTTTTTACGTTTACTCTCGTGTTAAAAAATCTGAATTCTTCTAGAGTTCCTGATCTTCTGGACAGAGTGTGCAGATACTACCATCGTTATCGGAAAGTCT
+
555>:>CCCCB@;@CABCB<69BCBBCCCDAA?ACDF>BB@C@CCCCCBB?BBBBD@C>AABB?B@BBBCCCC=B6;;88;);A<B???7?????CAB?BB?AAAFBB?AABBBBB=<<>;A;A@=?>@8848;?><>>@>CAA@??;;;?=>><=AA;AA:@;@A@AA>>::6;AAAA5A<@<@@@AA/@A@@@:@;;;@@????<?BDBA&>9922-24886==88;>>5959///==9//69=<>@@ABABAAAA@@@@@@D<@?>>>:>==<9>C7>888
@ATNG8:02328:06934
GATGGTAGTAGTACACTAGTCATACCAGAAGATCAGGAACTCTAGAAGAATTCAGATTTTTAACACGAGAGTAAACGTAAAAAGAAGGTTTTACAAGACTCACGTTAACAATATTGCAGCAGTACGCACACAATCGAAGCGCAGTAAGGATGGCTAGTGTAACTAGCAAGAATACCACGAAAGCAAGAAAAAAGAAGTACGCTATTAACTATTAACGTACCTGTCTCTTCCGAAACGAATGAGTACTACTCTCAGAGACACACTACCATCGTTATCGGAAAGTCT
+
BBBB=@@;55:>;<@<<@@<@;55<5<;<5:;;;9@7@=BCCBBAB@BB@C@BC@@?EEE3C??855898////(////999(:<6<8==>2=>>@B;AA@A<AC<B?A@<@AA=@@BDCBBCGCCDCCBBB@CCCC>@?CBBBBB=A=;;;<@@@@@???@BB??<A:?>499=9?>788*3371337777$7:7:768AAA?@;@7::;;=B<@@DBB?CAAA???=@=AAC=C?><<AB>>>A>?999BBBCCCCAA@@>>7727666<9==>>:>=4>;;;
@ATNG8:02333:06904
GATGGTAGTATCTGTCTACGAGAGCCAGAAGATCAGGAACTCTAGAAGAATTCAGATTTTTAACACGAGAGTAAACGTAAAAAGAAGGTTTTACAAGACTCACGTTAACAATATTGCAGCAGTACGCACACAATCGAAGCGCAGTATGGATGGCTAGTGTAACTAGCAAGAATACCACGAAAGCAAGAAAAAGAAGTACGCTATTAACTATTAACGTACCTGTCTCTTCCGAAACGAATGAGTACTACTCTCAGAGACACACTACCATCGTTATCGGAAAGTCT
+
;55>8=BBAABDDCCCCCCCCCBBA?CDD?CBBBBB@B@BBBBBBB?BB?C@AA@?@@@@2@?DCA@ACCCBBB=BBBCCBB5CC?B=@@@9ACC@CCCCCCCBB@D@CC?BAC?CCDBAACCDDBBBBBCC@CCAA?BBDDBC?@BB@D8998@?@@BBB?BABCCC?CC>B@@067766(8<<7:;;;;.6>9=///==>>H5937>=>5;6:>CDB>BBBBCBB?B?DDD?CBB?BCBCAAACCCAAAC?@ABBBBBBBB@@<@@@@A<====5::1:=>>
@ATNG8:02333:06938
GATGGTAGTGATACAGATCAGACACCAGAAGATCAGGAACTCTAGAAGAATTCAGATTTTTAACACGAGAGTAAACGTAAAAAGAAGGTTTTACAAGACTCACGTTAACAATATTGCAGCAGTACGCACACAATCGAAGCGCAGTAAGGATGGCTAGTGTAACTAGCAAGAATACCACGAAAGCAAGAAAAAAGAAGTACGCTATTAACTATTAACGTACCTGTCTCTTCCGAAACGATGAGTACTATAGACTATCTGAGACTACCATCGTTATCGGAAAGTCT
+
?=8A<;<BCCDBB?CCCCCCCCCB@<?BA?@A@A9:9;>AAA@?>B?BB<A@A@=;7777'78?ACCCCCC@@@<99;DEDD2CD@G6;;;.;AB?CBBBBBB@A?A@BC?BCC>BACCCCDCBBCCCCCCC@CBBC@BBBC@@@B?C?D::;;BDDDDCC@BCBCBB?AA<???;??BAB=A::59AAAAB)AE@C:::C?;;>1818>==5;6;=B@@?@BBBBBA@A=AFC<A000::@ABBDCBBBBAAACEDBBBCCEAA>ABBBC?BCCB?BB<A???
@ATNG8:02300:06956
GATGGTAGCACACGAGATCTCATCGTACTCATTCGTTTCGGAAGAGACAGGTACGTTAATAGTTAATAGCGTACTTCTTTTTCTTGCTTTCGTGGTATTCTTGCTAGTTACACTAGCCATCCTTACTGCGCTTCGATTGTGTGCGTACTGCTGCAATATTGTTAACGTGAGTCTTGTAAAACCTTCTTTTTACGTTTACTCTCGTGTTAAAATCTGAATTCTTCTAGAGTTCCTGATCTTCTGGGTCTACGCTCGTCGCGGCTACCATCGTTATCGGGAAAGGTCT
+
444=8=ACBCBB666>;;;?><;<?@;;;?==5@;<9.5A.516@@ABBG@CCCBB@BADBCB?B@ABABB??::443===+4449BCC>BCCB>A::69A>BBCCBB?ABECBB??677717/5888788:-52<;;A>=>?C>>>?;:;:@@A<>==:==896;///77766*..799.9*.).3333'38555.6675555757+522&2898849499055997774;-..77992888>7>>@A@>;;;>;99//,/66<689///.57555.5;-50555
@ATNG8:02303:06963
GATGGTAGTGATAACAGATCAGACACCAGAAGATCAGGAACTCGTAGAAGAATTCAGATTTTTAACACGAGAGTAACGTAAAAAGAAGGTTTTACAAGATCACGTTAACAATATGCAGCAGTACGCACACAATCGAAGCGCAGTAAGGATGCTAGTGTAACTAGCAAGAATGACCACGAAAGCAAGAAAAAGAAGACGCTATTAACTATTAACGTACCTGTCTCTTCCGAAACGAATGAGTACTGCGTCTCACTCTCGCCTACCATCGTTATCGGAAAGTCAT
+
////3///899//)/;;:=></////)///)//44::583////////3886;7::::<==;+;43333//66//(/8/////$4<.4.444&555.5555666>:<6::2//////7:;<==?;;;;;9:.444439444::43-/58------55571/////-(/81///93988:;.///(//99:)663333:;==9.3,3833,2.52554./7///77189<<<354328:89899:433>=====<<4449.4446/////)//76166.8:333
@ATNG8:02304:06988
GATGGTAGTATCTGCACACTCTGTCCAGAAGATCAGGAACTCTAGAAGAATTCAGATTTTTAACACGAGAGTAAACGTAAAAAGAAGGTTTTACAAGACTCACGTTAACAATATTGCAGCAGTACGCACACAATCGAAGCGCAGTAAGGATGGCTAGTGTAACTAGCAAGAATACCACGAAAGCAAGAAAAAGAAGTACGCTATTAAACTATTAAACGTACCTGTCTCTTCCGAAACGAATGAGTACATAGATATACGTATAGCTACCATCGTTATCGGAAAAGTCC
+
----(-58==>===@=<;;;;@;<<:;;@=999@>=9=:>>>><99.7<-3-3;;77373$349:876:9////(/679999):<7<.555&5<D@DBCBDDCCC@B?BD?B;:7;BB@@ACCBBBCCCDCCACBBC@BABCCCBD@C@C;;6;?@@;;;@=?AA@@A=9949@@;@:;::5900)00000'/;6>8=@B977=.55./999(//)/.@??;?BBB@??@A@CCC<BBB>BBBBBBAAA???AB9::?;;:>@>>>95>888B>BA?>,557(/330
@ATNG8:02315:06985
GATGGTAGCTCTGCTCTGACTCTCGTACTCATTCGTTTCGGAAGAGACAGGTACGTTAATAGTTAATAGCGTACTTCTTTTTCTTGCTTTCGTGGTATTCTTGCTAGTTACACTAGCCATCCTTACTGCGCTTCGATTGTGTGCGTACTGCTGCAATATTGTTAACGTGAGTCTTGTAAAACCTTCTTTTTACGTTTACTCTCGTGTTAAAAATCTGAATTCTTCTAGAGTTCCTGATCTTCTGGGTCTCTCTCTCACGCACTACCATCGTTCCTTCTGAGTCT
+
A@@B@BBBBCC@@@@B<CCGHCAAABBCCC@@?@CEE?CC@C@CCCDDBC@BCCCF@B@BCCDACACCBCCCCCC?@AAAA,>A=ABBC=CBBB?BBC?BD:;;BBBEACABACCBBACCC?B=;;;CCLED?CCBB?BBCBBBBCCBBBBBBBB?BBB?CC?B>AA@@@CCCB?B;;;;.;=@=;<<;;*;BCDH>CBBBCCCAABACCCC5CBBBB@CACC@DDCCBBB?B?BBCEBA=@?@@:ABBBBBBCBAAAB@@@BBD@CCBBC@C@C@AAABAAAB
@ATNG8:02316:06976
GATGGTAGTGTCAGTGCGCGTCGTCCAGAAGATCAGGAACTCTAGAAGAATTCAGATTTTTAACACGAGAGTAAACGTAAAAAGAAGGTTTTACAAGACTCACGTTAACAATATTGCAGCAGTACGCACACAATCGAAGCGCAGTAAGGATGGCTAGTGTAACTAGCAAGAATACCACGAAAGCAAGAAAAAGAAGTACGCTATTAACTATTAACGTACCTGTCTCTTCCGAAACGAATGAGTACATAGATATACGTATAGCTACCATCGTTATCGGAAAGTCT
+
B@@B?BCBBBCDDBBBGBCDCCCCB?CCE@DGDC@A?A@BBDCCBC?BB@C@CCDBBBBB2B@BBDCCCCCBBB<BBCBDDD1BC?B<@@@9ACC@CCCCCBCDD@C@CC@CCC?BBBBBCCDCEECDBBBC?DDCC<?@CBCBBB>C@CAA>ADBAACCA??AACCB?AA?BBC>AABBB<A@@:<<===1?A=B;:;@@AAA:>:=>=>1838BCCC?CCBAA@@;?<?BC>DBB?BBBBBCCCBBAAACBBBAA???DAA?>:?@@@B@BB>>;?=7=656
@ATNG8:02317:06987
GATGGTAGACACGTGTGCTCTCTCGTACTCATTCGTTTCGGAAGAGACAGGTACGTTAATAGTTAATAGCGTACTTCTTTTTCTTGCTTTCGTGGTATTCTTCTAGTTACACTAGCCATCCTTACTGCGCTTCGATTGTGTGCGTACTGCTGCAATATTGTTAACGTGAGTCTTGTAAAACCTTCTTTTTACGTTTACTCTCGTGTTAAAAATCTGAATTCTTCTAGAGTTCCTGATCTTCTGGATAGCGACGCGATATACTACCATCGTTATCGGAAAGTCT
+
@@?@;@BBCCC@@;=966<=@;;@BA@@@B;;9;ABD9?@<@;@AAA@@A;@@BAA>B=@@BD@C@CBB??<?:?8@A>>>1:B8DCCC>BCCC?ABB@BA:>>>?@;?>CC===A;AAA:?;@BB::;>?=BB@@187;;==?>???B@?9886;>>=BC<@<@;;;?<<<=8:;<;;-:19177888(7<877)5786558879-6565'29;;?<@:>>=@@==>??;@<@@AA@@=@;;7;??=>=BAAA======;;:;9::9>@<@@DD<@@9@???
@ATNG8:02327:06991
GATGGTAGTATATCGCGTCGCTATCCAGAAGATCAGGAACTCTAGAAGAATTCAGAATTTTTAACACGAGAGTAAACGTAAAAAGAAGGTTTTACAAGACTCACGTTAACAATATTGCAGCAGTACGCACACAATCGAAGCGCAGTAAGGATGGCTAGTGTAACTAGCAAGAATACCACGAAAGCAAGAAAAAGAAGTACGCTATTAACTATTAACGTACCTGTCTCTTCCGAAACGAATGAGTACACATCGTCGTGTCGTGCTACCATCGTTATCGGAAAGTCT
+
=BBA9<;;;=B>CCEDDC;69<>>D<>CD?@@BBBB7;8<BBBC;;44;.92/<//)/;;;+;6:?:958=:::;4;;<=??>+;;5;5>@@0==>9??;;@DA@?;?;>>?><<9<=>>BBBC?BBBBBC;;6;??>;@ABABBA@;@::;9.9>>AC<@B7855<<@>BB?BB;6:>???8;=A?>>???.?=9=<=>888??=B;;;;A=D69<A;:4:9999::8=9<<=7554:<8:==<<;;;?777????:>>>>B777;?878B?A@BB?AA9@;00
@ATNG8:02333:06960
GATGGTAGTGTGTCTCTGAGAGTAGTACTCATTCGTTTCGGAAGAGACAGGTACGTTAATAGTTAATAGAGTACTTCTTTTTCTTGCTTTCGTGGTATTCTTGCTAGTTACACTAGCCATCCTTACTGCGCTTCGATTGTGTGCGTACTGCTGCAATATTGTTAACGTGAGTCTTGTAAAACCTTCTTTTTCGTTTACTCTCGTGTTTAAAAAATCTGAATTCTTCTAGAGTTCCTGATCTTCTGGAGATATCATCAGCGAGCTACCATCGTTATCGGAAAGTCT
+
::<@?BCCBCCBBBBCCCCCCCCCBBB@@B::8:ABB=BB@C@BBCBDDD?BBCCEACACCBB697;BCBBCBAB@;;;;;*;A>A@A@:><<A=BCB?BB?ACAKFF?CCBB@AAB?ABA?C?BBBBBBBB@BAAA=;;@>>>>>??>AA>==C=A>>:>B=B<???AAAB>>9;6667(56:455555'2779.66655566:::399;99%7.//737.773788;A>>9>6??=8774999:>@==>@@@@@@?????@=::6:7777+--,,069,6-,-
@ATNG8:02339:06958
GATGGTAGCATCATGCATATCTCACCAGAAGATCAGGAACTCTAGAAGAATTCAGATTTTTTAACACGAGAGTAAACGTAAAAAGAAGGTTTTACAAGACTCACGTTAACAATATTGCAGCAGTACGCACACAATCGAAGCGTAGTAAGGATGGCTAGTGTAACTAGCAAGAATACCACGAAAGCAGAAAAAGAAGTACGCTATTAACTATTAACGTACCTGTCTCTTCCGAAACGAATGAGTACAGAGAGTACGATATGTCTACCATCGTTATCGGAAAGTCT
+
A??D;CC<66BCBAAACCCDCCBBB?B@@=@BA;;:<A<ABB@A??=?A>A8==>773333#3,39;:@@B?<8:3<;;9999'44.59>=>2@CCACBBCBCBB@=@?@A=@BA=AACCBBBBBBCCCCCCC?BA@@5<<;?@??A=A=A?>9>???AC??<?BBAAC?AA>AAA?@A@>>367758999)5</6///::>?@<>:>@=<:>=<=B@@=;;;?@?@;?<?@@8<??2:9:@AABAAABBBCCCCBBBBBBCBB@<@AAAA=@>==;>>7>888
@ATNG8:02292:07038
GATGGTAGGAGACACGTCGCACACGTACTCATTCGTTTCGGAAGGGACAGGTACGTTAATAGTTAATAGCGTACTTCTTTTTCTTGCTTTCGTGGTATTCTTGCTAGTTACACTAGCCATCCTTACTGCGCTTCGATTGTGTGCGTACTGCTGCAATATTGTTAACGTGAGTCTTGTAAAACCTTCTTTTTACGTTTACTCTCGTGTTAAAAATCTGAATTCTTCTAGAGTTCCTGATCTTCTGGTGAGATATGCATGATGCTACCATCGTTATCGGAAAGTCT
+
@::A?BBC?CCBBBBCCDCBBBCCCBBCBBBCABCBF>CC=@=@@;ABBC@BCCBB>BDDCCD@C?CCC@@@GJFABCCCB5BC@CCBB=BCCC@CCDACC@@@@CCC@CBBBCCBB>BAA@C@C>>?ABBC?ABBC?CBBBBBBBB?BBB?>>B=788<@@<@;@=9///8//*.7979.94;67999:):=666)//9///96597;<>>*9<88:6A3;=7>AAA@@@=B8==AAA@7;;B=CCCD>>>D?@@@A?>==<9:7<99//*/===79=4977/
@ATNG8:02294:07033
GATGGTAGTATATCGCGTCGCTATCACGAAGATCAGGAACTCTAGAAGAATTCAGATTTTTAACACGAGAGTAAACGTAAAAAGAAGGTTTACAAGACTCACGTTAACAATATTGCAGCAGTACGCACACAATCGAAGCGCAGTAAGGATGGCTAGTGTAACTACAAGAATACCACGAAAGCAAGAAAAAGAAGTAACGCTATTAACTATTAACGTACCTGTCTCTTCCGAAACGAATGAGTACACACTCTCATAGTCGACACTACCACTCGTTATCGGAAAGTCT
+
<:;;+/////5--/////9699</0////)/9;99909.4?<<<8804<7;78//66666$/(/899;<<<:>9/<=<;;;;';?:>455)5>A9696C@@>?>:>=::7;BC?BCBBCCDGDDCCDCDCC?BB@@=@BBA@@@?;@=BCC@CCBBBAAAAC::9924:59::7;=>>>6=<=733333$/;9:00+0>=>>;5:)////(/(/8///6=:44333-3-333(38717::98;;;;;9?;6--------5-/2568,22;;::69953(..'.---
@ATNG8:02295:07017
GATGGTAGAGTACAGTGTAGTAGACCAGAAGATCAGGAACTCTAGAAGAATTCAGATTTTTAACACGAGAGTAAACGTAAAAAGAAGGTTTTACAAGACTCACGTTAACAATATTGCAGCAGTACGCACACAATCGAAGCGCAGTAAGGATGGCTAGTGTAACTAGCAAGAATACCACGAAAGCAAGAAAAAGAAGTACGCTATTAACTATTAACGTACCTGTCTCTTCCGAAACGAATGAGTACGTGTGACGTACGTGAGCTACCATCGTTATCGGAAAGTCT
+
@CCC@BBCBBBDCCCCCCCCCCCCC?@ACAEDBBBB@B@BCCCCCC?CC>B?BA?=>>?>.??BBBBECC@AA@<AACEDDD3CC?B7;;;6;BCAHCBBBBCCC?B=AD@CBA<A@DBCCCCCCCCCBBBC@BBBB>@?AB?>?B?B?C@@>@CCCBBAC@BBBBBB?BD?BBB999BCC;???;?AAAB3BC@B;;;EA@>><>=?@@@;>;>ACBB@BBAAA@@=?=?CD>BBB?BBBCCCDA??@DCBBCCBCABBBBCBB?B???K@CBAA?BC>BAAA
@ATNG8:02306:07020
GATGGTAGTATCTGCACACTCTGTCCAGAAGATCAGGAACTCTAGAAGAATTCAGATTTTTAACACGAGAGTAAACGTAAAAAGAAGGTTTTACAAGACTCACGTTAACAATATTGCAGCAGTACGCACACAATCGAAGCGCAGTAAGGATGGCTAGTGTAACTAGCAAGAATACCACGAAAGCAAGAAAAAGAAGTACGCTATTAACTATTAACGTACCTGTCTCTTCCGAAACGAATGAGTACGTGTGACGTACGTGAGCTACCATCGTTATCGGAAAGTCT
+
;55L?CCCABBBBCDCC@BCCCCCB@CBA@BCCB:::;?BBGCEBB???=?=@?A@@AAA2A?BBCABBBD>>>7=?>AAAB5AB?C7;;;7;CD@CCCCCCCCB>B>BC@CDD?BBB@ABCCCCCCCCCBB?BCCD>@@BCCCBB@C?B??>?CBCCBBC@CCBBAA?CD@CBB>AABAA=B@@<=?<>=.?A?@AAABBB@@;@<A@??<@;>?B@@>@B@@@@@<??BBB>BBB>AABBBBBABACBBBCCCBBBBBBBBBC?BA@AC@CCAA>BC>DBBB
@ATNG8:02310:07036
GATGGTAGCTATACGTATATCTATGTACTCATTCGTTTCGGAAGAGACAGGTACGTTAATAGTTAATAGCGTACTTCTTTTTCTTGCTTTCGTGGTATTCTTGCTAGTTACACTAGCCATCCTTACTGCGCTTCGATTGTGTGCGTACTGCTGCAATATTGTTAACGTGAGTCTTGTAAAACCTTCTTTTTACGTTTACTCTCGTGTTAAAAATCTGAATTCTTCTAGAGTTCCTGATCTTCTGGGTGTATCAGCGAGTATCTACCATCGTTATCGGAAAGTCT
+
:9:D;ABBBCCCCCCCCCFFCCCCCD@@AGFCACCCE>CC@C@CCCCCBB?CCBBB?B?CCCC?C@CCACCACCC?AAAAB1CB?BBBB<BBBB>ABB>AB;==ABBB?AAACCBAA;AAA;>;@???@AAA<A???:???>>>==>AAAA?@>A:>>>=AA=A9>>AAAAAAA<>>>AA5A;@<@AAA?.AC9;;)//6///>9:><ABBA/@@@DD=B==>:=@@@>==<A<AAAA>>:>>AA:;::@AA@@@AA?>?AAA@@<>>>9949<<<;>D8@>>>
@ATNG8:02322:07008
GATGGTAGTGATACAGATCAGACACCAGAAGATAGGAACTCTAGAAGAATTCAGATTTTTAACACGAGAGTAAACGTAAAAAGAAGGTTTTACAAGACTCACGTTAACAATATTGCAGCAGTACGCACACAATCGAAGCGCAGTAAGGATGGCTAGTGTAACTAGCAAGAATACCACGAAAGCAAGAAAAAGAAGTACGACTATTAACTATTAACGTACCTGTCTCTTCCGAAACGAATGAGTACGAGAGTCAGAGCAGAGCTACCATCGTTATCGGAAAGTCT
+
BBBB@DCCCAAADCCCBBBDDDDDF?BBC?CCCCG@B@CBCCAAA@CB@B@BB???DDD2A?BBBAAACCBBB9>>77777(8?;>9=<<1<B@<>=A@A@@@A<A<AA<A@@5::@@@@@@A@;==A??@9>>>A<><>;;=////9==A=CA>>=@@@;AA@@B>:?A;A>>9;;576)98817BCCD/;;7;CB@677AAD;?:>888;C;A;<<>9>>>>999.5/8==4>AA><=><//////==A@???AA>>>@@@@@<BAAAA;A@>@;AC7=><<
@ATNG8:02344:06444
GATGGTAGTATCTGCACACTCTGTCCAGAAGATCAGGAACTTCTAGAAGAATTCAGATTTTTAACACGAAGAGTAAACGTAAAAAGAAGGTTTTACAAGACTCACGTTAACAATATTGCAGCAGTACGCACACAATCGAAGCGCAGTAAGGATGCTAGTGTAACTAGCAAGAATACCACGAAAGCAAGAAAAAAGAAGTACGCTATTAACTATTAACGTACCTGTCTCTTCCGAAACGAATGAGTACTACTCTCAGAGACACACTACCATCGTTATCGGAAAGTCT
+
/44:7==A@A@=@A;55;<?;;>==7<@B45//>..(-(--(-///96;;7;7999>@BAB3B?CAA::59<==>@:97:@===+9=89.999&555.5999;;;<:.4.4<5:<<7<;;<<<;;;>>@>@BBB@;;:A?AABBCCCF=>9>000>@@@@AE@BBBA@A@CC?B?=8<<889*9?@9999999%9<<784B=;A@>;?787==3;5;<@A@>AC;;:BB@E<??C>CDC=@>BBBBBBBBBCCBCBBBBCBBB::8=9???@@<??>>8==5=988
@ATNG8:02351:06447
GATGGTAGTAGTACACTAGTCATACCAGAAGATCAGGAACTCTAGAAGAATTCAGATTTTTAACACGAGAGTAAACGTAAAAAGAAGGTTTTACAAGACTCACGTTAACAATATTGCAGCAGTACGCACACAATCGAAGCGCAGTAAGGATGGCTAGTGTAACTAGCAAGAATACCACGAAAGCAAGAAAAAGAAGTACGCTATTAACTATTAACGTACCTGTCTCTTCCGAAACGAATGAGTACACACTCTCATATGACACTACCATCGTTATCGGAAAGTCT
+
@????BBBBBBBCCCCDDGDB@@BB?BBC@D;;;;;8;>BBBBBCD@CD@G?BAA;;;;;);9@@?;:9BBACC<??@BBBB3BC;A5;;;*:A@;@A??>@??@@C@BB@BBD@BBCBCBBCCBBBBCCCB?BBAB>@@CBAA??<@?B;;8;;;BDDCC?DBCDBC?BB?BBB=@@@@@98879<<===,<@<@@A;;;A??5;5;>>=<@<@ACED?@AAAAAA>A?ABA<BCB?BCDBBBCBB???AA@A<==@AA@>?>=:>BBBB>AAAD?BB2:::9
@ATNG8:02352:06435
GATGGTAGCTCAGTACGTCACACGTACTCATTCGTTTCGGAAGAGACAGGTACGTTAATAGTTAATAGCGTACTTCTTTTTTCTTGCTTTCGTGGTATTCTTGCTAGTTACACTAGCCATCCTTACTGCGCTTCGATTGTGTGCGTACTGCTGCAATATTGTTAACGTGAGTCTTGTAAAAACCTTCTTTTTTACGTTTTACTCTCGTGTTAAAAAATCTAGAATTCTTCTAGAGTCCTGATCTTCTGGAGATACACATGATACTCTACCATCGTTATCGGAAAGTCT
+
555;7:>D;66=B=BBBCCBBCBBB@@@B@A;A;<;09B2:29@==95506>CCD?B?B@@@6;5;@AAA??>B?CCCFCF)BB?A@AB<ABBC@DDA<;;700/:8<3=B@@>?@B?ABA1819888;;>>;@>>=:=B>>>>>><=<;9;3--(---2692929;?552:55/568888'5.5+227777$78....&.53...999;033333$2----2,22561555...33.359755055=488888:>>AAA=>9<<///717>>@@<ACCC=BA:@;;:
@ATNG8:02356:06400
GATGGTAGTACATGATAGACGACACCAGAAGATCAGGAACTCTAGAGGAATTCAGATTTTTAACACGAGAGTAAACGTAAAAAGAAGGTTTTACAAGACTCACGTTAACAATATTGCAGCAGTACGCACACAATCGAAGCGCAGTAAGGATGGCTAGTGTAACTAGCAAGAATACCACGAAAGCAAGAAAAAGAAGTACGCTATTAACTATTAACGTACCTGTCTCTTCCGAAACGAATGAGTACTATGTAGAGCTCTATACTACCATCGTTATCGGAAAGTCT
+
:55B?BCBBBCCCCCCCCCD9;:CC@CCC@CCCBBB@B?BCCCBBAA>A?B@CCCBBBBB2A?CABBCCCCCDD>CCBCBBB5AD;?29::.;CE?CCCCGCEAA>A@CC@CCB?@@CBCBABCBCDCCCBB@CCCC@BBCCCCBB?CACAA?ACCCDCCC?ABCCCC?@?<?BA?BCABA<?==;99999(7B;BABBDCBBB>A>AAA@*/)////727:==:;;2646>>6>>>@CAABCBBBBABBBBACBBBAA@A?>88269>>A?>>>@<@A:@><;
@ATNG8:02361:06410
GATGGTAGATATATGCACGCTCTACCAGAAGATCAGGAACTCTAGAAGAATTCAGATTTTTAACACGAGAGTAAACGTAAAAAGAAGGTTTTTACAAGACTCACGTTAACAATATTGCAGCAGTACGCACACAATCGAAGCGCAGTAAGGATGGCTAGTGTAACTAGCAAGAATACCACGAAAGCAAGAAAAAAGAAGTACGCTATTAACTATTAACGTACCTGTCTCTTCCGAAACGAATGAGTACGTGTGACGTACGTGAGCTACCATCGTTATCGGAAAGTCT
+
BCCC?CBABBBBCCCCCCCCCCCCC?CBC?CCDB??>A@CCCCBBB?BB?B@BBBBBCBB3C@CDC@@@ACBBA<@BBBBBB5AC>B5:::9*;AB>BCCCICCGD@C?BC@CCD<A@BCCCDBBCBCCBBBCACCCC???@CCCCC>A=ABB?BCECBBAA@DCCAAB?BC>AAA9<<999*9>>;99:9::%:?;@:9:BBBB@<?<?ABB:=:>@CCC?CCCBAA@=?=?CC>BBB?CAAACCCBAABBCCCCCCAAACBBDDD?AAABB?BBBB?BB=BCAA
@ATNG8:02363:06426
GATGGTAGTATATCGCGTCGCTATCCAGAAGATCAGGAACTCTAGAAGAATTCAGATTTTTAACACGAGAGTAAACGTAAAAAGAAGGTTTTACAAGACTCACGTTAACAATATTGCAGCAGTACGCACACAATCGAAGCGCAGTAAGGATGGCTAGTGTAACTAGCAAGAATACCACGAAGCAAGAAAAAGAAGTACGCTATTAACTATTAACGTACCTGTCTCTTCCGAAACGAATGAGTACATAGATATACGTATAGCTACCATCGTTATCGGAAAGTCT
+
999;6<;C696===ABACAAA@CCC=@@@=@@@@@A=A@<;;A@?C9::29.49;=>???+=9=BCBBBDDBBB;?<:;;;;*;A=A5;;;&59:5<AAADCBBC8;7;@=@BE@CCCDBCBCCCCDBBB;;7;AAA>D;;;EDCG@D@@@A>@BCBBCDD@BCB@???@@<???<@AAB=?=?<9999:(:<9<AB@@=>=<9;9999<4<49:BCCACCBB9588?8?B?9?8858ACCCCBBBCBBBBAABCB@;;:@???=A???C>A@@=8=>9>===
@ATNG8:02378:06441
GATGGTAGTGGTCAGTGCGCGTCGTCCAGAAGATCAGGAACTCTAGAAGAATTCAGATTTTTAACACGAGAGTAAACGTAAAAAGAAGGTTTTACAAGACTCACGTTAACAATATTGCATCAGTACGCACACAATCGAAGCGCAGTAAGGATGCTAGTGTAACTAGCAAGAATACCACGAAAGCAAGAAAAAGAAGTACGCTATTAACTATTAACGTACCTGTCTCTTCCGAAACGAATGAGTACACATCGTCGTGTCGTGCTACCATCGTTATCGGAAAGTCT
+
<<<B9>:@00)//////==>666;<==@A@?A@AA;;4:=ABBBAAA=;;4;=A@@AACCC1@4::<:::C>=B=6B@@=<<<(>>9=5;;;.;=B?CFFCBB@?@9?;;;4:?B>;;;@@??>????@AABB?B???9>988??=?:?=@998BBBBAAA????>>>8;;5;>>3:6666.6//)/9999+661;BBBAA@@@<@<;;;@=C=>=@BA?DBBAA;;59<??>8===599?BCAAACBB?>?BB??@@>0000/=;??BBB=@A>=:??8;;;>
@ATNG8:02384:06421
GATGGTAGCTCGCTGATGATATCTCCAGAAGATCAGGAACTCTAGAAGAATTCAGATTTTTAACACGAGAGTAAACGTAAAAAGAAGGTTTACAAGACTCACGTTAACAATATTGCAGCAGTACGCACACAATCGAAGCGCAGTAAGGATGGCTAGTGTAACTAGCAAGAATACCACGAAAGCAAGAAAAAAGAAGTACGCTATTAACTATTAACGTACCTGTCTCTTCCGAAACGAATGAGTACGTGTGACGTACTTGAGCTACCATCGTTATCGGAAAGTCT
+
4444.4<<@CCBBBBBCBBCCCBCB@CCC@CDDBBB=@=ACBAABB?@?9?>::999999'74<=;DA?A<799,9:;<;;;);A>B4;;.5@@<BBBBBA>>@5;7;B?BCC@CCCCCBCCCCCCDCCBC@BCBA@C:::AA@?;@=@;;7<CBBCDDC?AABBCC@A@:000,00@@@70099::::99%9>9<>8>B>889*-*-866(-)-9=>=@ACBB???9=9===5=?=9>=>>CEGA@@BCCCAACCC?CBBBBAA=AAABB>AABE@BB=BBBA
@ATNG8:02390:06411
GATGGTAGTATCTTGCACACTCTGTCCAGAAGATCAGGAACTCTAGAAGAATTCAGATTTTTAACACGAGAGTAAACGTAAAAAAGAAGGTTTTACAAGATCACGTTAACAATATTGCAGCAGTACGCACACAATCGAAGCGCAGTAAGGATGGCTAGTGTAACTAGCAAGAATACCACGAAAGCAAGAAAAAAGAAGTACGCTATTAACTATTAACGTACCTGTCTCTTCCGAAACGAATGAGTACACATCGTCGTGTCGTGCTACCATCGTTATCGGAAAGTCT
+
458?7;>@:@@00)/::=9;;<<5666;<=9>@>B@@<>;00/999::>A;>9;;;=9==9)87<:455<=;887.79::::99#498<9@@@166=:@?<;;;;;597993///*/988<=969@@@99;@?;?@:;49994:::;7;8:5945@>:@<;?;>AA=?@9==877709/88;1///4//////#/83333888555/5.5855055;55658545;;;:7;8<<<4;:=9=77/:///:;<83344;;9::;;<:::7=<<==/3333,3;13333
@ATNG8:02352:06480
GATGGTAGATATATGCACGCTCTACCAGAAGATCAGGAACTCTAGAAGAATTCAGATTTTTTAACACGAGAGTAAACGTAAAAAGAAGGTTTTACAAGACTCACGTTAACAATATTGCAGCAGTACGCACACAATCGAAGCGCAGTAAGGATGGCTAGTGTAACTAGCAAGAATACCACGAAAACAAGAAAAAAGAAGTACGCTATTAACTATTAACGTACCTGTCTCTTCCGAAACGAATGAGTACACATCTCGTGTCGTGCTACCATCGTTATCGGAAAGTCT
+
<=<A?BBBBB>99666>>>BBBA@@@CEE;9;CBB@9@5<>>00/;6996;??=<979997#3,379373BB<;;338;4:::)<=8=:>>@2==D@D69:@@@;;69=?@<@A@>BBABBBBCCC;<;BBBA?DCCC>BBAAABBA<A=A;;7;BBBB@C@@ACBCBC?CC?AAB@BC>><<278/000000%00*00/;<=><=;?=>>>C:=:>>CCC@ABA@@@C@C=??D@CBB=??BBBBBB?>=@?@AA@@@@<957586AAAAC2755527<7>;88
@ATNG8:02356:06472
GATGGTAGCTCACGTACGTCACACGTACTCATTCGTTTCGGAAGAGACAGGTACGTTAATAGTTAATAGCGTACTTCTTTTTCTTGCTTTCGTGGTATTCTTGCTAGTTACACTAGCCATCCTTACTGCGCTTCGATTGTGTGCGTACTGCTGCAATATTGTTAACGTGAGTCTTGTAAAACCTTCTTTTTACGTTTACTCTCGTGTTAAAAATCTGAATTCTTCTAGAGTTCCTGATCTTCTGGACGACGCGCACTGACACTACCATCGTTTATCGGAAAGTCT
+
444:7=BCCBBCCDEC:;;CBBB9<;GCBBBC@BBIH?DC@C@CDCCCCC?CBBBB?C?CCCC?B@CBBBAACFC?99999(9?9>:9949CCC?CDC?BB?AAABBB@BBBAAAAA>A>=<A=A>>@AA??;@AAA;>>@<<<>>@@@@A??@?<@@@<AA:>:>888@???@=??>CC5A<A=;;;;;*:>888-9==:;;=:;;9==>=/::;::<A8=><>?>?=>>=B=ABA@>>:=@?;>>===A?>>=;;;<=:///717996670;>>>5;;1:>>;
@ATNG8:02358:06482
GATGGTAGGCACTGCGCACACATCCAGAAGATCAGGAACTCTAGAAGAATTCAGATTTTTAACACGAGAGTAAACGTAAAAAGAAGGTTTTACAAGACTCACGTTAACAATATTGCAGCAGTACGCACACAATCGAAGCGCAGTAAGGATGGCTAGTGTAACTAGCAAGAATACCACGAAAGCAAGAAAAAGAAGTACGCTATTAACTATTAACGTACCTGTCTCTTCCGAAACGAATGAGTACACACTCTCATATGACACTACCATCGTTATCGGAAAGTCT
+
CCBC<?54.4;4444;;59////-(---(-565--(-(-78:;;;<@@?B?AA@;;;;;':=BCDBBBBBACC=:8:B>BB1BA;>29::*9@@=BDAA;;9AA=@=??=@?;9<BDABBCCCBDICCDCB@BBAA=@@??:9:?8@>@;;49A99:AAB?C???AA@BB?BBB>A@A@@9@<<8==>==,9:48??DDB>>>=D:>>??<?<?ABBB?BDBABCC>A>ADD=CCC?AAACDAAABBBBBBB@@@@BBB@<<BB7<===B8BBAA59929889
@ATNG8:02360:06495
GATGGTAGTGTGTCTCTGAGAGTAGTACTCATTCGTTTCGGAAGAGACAGGTACGTTAATAGTTAATAGCTGTACTTCTTTTTCTTGCTTTCGTGGTATTCTTGCTAGTTACACTAGCCATCCTTACTGCGCTTCGATTGTGTGCGTACTGCTGCAATATTGTTAACGTGAGTCTTGTAAAACCTTCTTTTTACGTTTTACTCTCGTGTTAAAAATCTGAATTCTTCTAGAGTTCCTGATCTTCTGGTAGAGCGTTCATATATCTACCATCGTTATCGGAAAGTCT
+
99:;;;;?E<;6><@@<666>=BBBBCDDA??>:44:1:=8<7;;=<<;;<@C;::>C4;6;=8=8<<B;;9:699,//<;;$/0)/777.;===;?==89?8994>@@8BCA??;<<9=AD?C@CEGCDBCCACCBB:;;BCCBBBCDDCCCBBB?B@@<@B>A?BBB@@@BB@==<<::+949499999(9;////&0/79><=>>=9=@@@+>??>E?D@CC@BCAA@:;6:;@ABBCB=A;;7;ABCBC;;8;BA;;;:@AAB?BBC;;8;AAA?BA<A>00
@ATNG8:02363:06469
GATGGTAGTACATGATAGACGACACCAGAAGATCAGGAACTCTAGAAGAATTCAGATTTTTAACACGAGAGTAAACGTAAAAAGAAGGTTTTACAAGACTCACGTTAACAATATTGCAGCAGTACGCACACAATCGAAGCGCAGTAAGGATGGCTAGTGTAACTAGCAAGAATACCACGAAAGCAAGAAAAAAGAAGTACGCTATTAACTATTAACGTACCTGTCTCTTCCGAAACGAATGAGTACGTGTGCGACGTGTCTCCTACCATCGTTATCGGAAAGTCT
+
944A9BCCBBBCABBA;;;@;::@@;@@@=ABBBBC=@=BCBBBCC@CC?B?AA;;;AA@+D?DCBBBCC;;9>6<<>C?>?+9;2:4;::&9AA=AB;:5@?:926:===BAB9;;>BDAABBA:9;BBBIBGCCC@BBCB@@;;6;?BBB>BDBBBBBB@BDDBBA@CC@????BACDD>A993:::999%9?;9:79AB>@>@D@BBBC?@<@@CBA?BCKHDDJ@A?ABC=C;;6;A>@@A???>?>?>@A@???9:9?BBB?BCB<@<@A?A=AA<@A?@
@ATNG8:02364:06477
GATGGTAGAGTATCATGTGTATCTCAGAAGATCAGGAACTCTAGAAGAATTCAGATTTTTAACACGAGAGTAAACGTAAAAAGAAGGTTTTACAAGACTCACGTTAACAATATTGCAGCAGTACGCACACAATCGAAGCGCAGTAAGGATGGCTAGTGTAACTAGCAAGAATACCACGAAAAGCAAGAAAAAAGAAGTACGCTATTAACTATTAACGTACCTGTCTCTTCCGAAACGAATGAGTACGTGTGACGTACGTGAGCTACCATCGTTATCGGAAAGTCT
+
;55@:@CCCCCBBDD@AADCCCCCBCCC@CCCD@@>A?BBDCCCC?BB?C@ECB@@>@@0@@CCCBCFCCCCC>CC?????0>B<B2:996;CD@CBBBCCBBB?B?BA>ABC?B@@@CCCCBCCCCCCCC@BBBA>BBBB@A::5;?B@@?ADDDEDBB?BCCBBB@AA>ABB=@@A@?>0<892999999%9>;>:4:BBBCB?C?>@AA=A<AACCD@CCBB@@@4;6;BB=CDE@CBCCCCBBBBB@BBBBDCCCCAAACCC?CCAAC?BBAA>AC<CBAA
@ATNG8:02368:06491
GATGGTAGTGATACAGATCAGACACCAGAAGATCAGGAACTCTAGAAGAATTCAGATTTTTAACACGAGAGTAAACGTAAAAAGAAGGTTTTACAAGACTCACGTTAACAATATTCAGCAGTACGCACACAATCGAAGCGCAGTAAGGATGGCTAGTGTAACTAGCAAGAATACCACGAAAGCAAGAAAAAGAAGTACGCTATTAACTATTAACGTACCTGTCTCTTCCGAACGAATGAGTACGTGTGCGACGTGTCTCCTACCATCGTTATCGGAAAGTCT
+
A>>C?BCBBDCCCDBCBBDCCCCCC@CCC?@@CC99:;?BB@@@BCACC?CAFAA?????.??BEFAA@?A:99*99;;;;:$9;895999&5<<=>DBCCCCIF>A>;;9;CE@GCCBBCCDGCCCBBBC@BBCE?AACCCCBB<@=@::7;CCCCC@@?@CCBBB@CC?AAA?BBBBD<???<?CFDD2CC????BBCB@@<A<AAAA<A<AACCC@BBBAAAA>A>AA?????BBBBBB???B9:99@@@CCC@;;=>C><;<:8?>BBAC<??9?A@@
@ATNG8:02368:06494
GATGGTAGTGCGTGAGAGAGAGACCCAGAAGATCAGGAACTCTAGAAGAATTCAGATTTTTAACACGAGAGTAAACGTAAAAAGAAGGTTTTACAAGACTCACGTTAACAATATTGCAGCAGTACGCACACAATCGAAGCGCAGTAAGGATGGCTAGTGTAACTAGCAAGAATACCACGAAAGCAAGAAAAAAGAAGTACGCTATTAACTATTAACGTACCTGTCTCTTCCGAAACGAATGAGTACGTGTGACGTACGTGAGCTACCATCGTTATCGGAAAGTCT
+
@@@C@DCCBBBBCBCCBCCDCCBBB>BCCACBBA;;8;?ABB@A@C@DB?B?>=??????1A?BCBBBBCBCBC>A@BAAAA2?A=@3>>@7@@B>:99ACCCCC@C?BC?BBA=@@@@@BCCECFCCCCCD@CCAA?A@A@BB@@>BACBB>ACCDDAAA@CBBABB@BB?>>>=?>999,8<<99999:9%:A@C:99CCA>@7;6:=?>1838ACCB@CBBABBB<?=?BB=BBB?BBBCDCCBBBBBCCCCCC@?@CCCDCC?@@@BC@CC>><@B>BB>>
@ATNG8:02373:06452
GATGGTAGCACACGAGATCTCATCGTACTCATTCGTTTCGGAAGAGACAGGTACGTTAATAGTTAATAGCGTACTTCTTTTTTCTTGCTTTTCGTGGTATTCTTGCTAGTTACACTAGCCATCCTTACTGCGCTTCGATTGTGTGCGTACTGCTGCAATATTGTTAACGTGAGTCTTGTAAAACCTTCTTTTTACGTTTACTCTCGTGTTAAAAATCTGAATTCTTCTAGAGTTCCTGATCTTCTGGGTGCGCTACAGTCTCTCTACCATGTTATCGGAAAGTC
+
:59?7<@@BBBBBCCA@ACD;<6>ABA@@?>@:@CBC>CC@C@AAABBBC?CCBCB@C@CCCC@C>AA@??@=88239999:#9888=?=?1>BCB@BBB?AA=???ABC@BCBBBB@@>>>::>=@??@@>>?<AAAB7>;<<>9:;AAAAA>>>A<??@<AA<A<A>>>@?>??<>;:::/:4;5;;EDD/FF7770777///999<4::::(57777275::67977778;A5:>;96:49996/577<9:9<=::;?@@@@CB<>?>D=>;66.29.-,(
@ATNG8:02374:06469
GATGGTAGAGTACAGTGTAGTAGACCAGAAGATCAGGAACTCTAGAAGAATTCAGATTTTTAACACGAGAGTAAACGTAAAAAGAAGGTTTTACAAGACTCACGTTAACAATATTGCAGCAGTACGCACACAATCGAAGCGCAGTAAGGATGGCTAGTGTAACTAGCAAGAATACCACGAAAGCAAGAAAAAGAAGTACGCTATTAACTATTAACGTACCTGTCTCTTCCGAAACGAATGAGTACTACTCTCAGAGACACACTACCATCGTTATCGGAAAGTCT
+
:59A7=ABBBB@@ABBBBBCCCCBB@BCBFFCBB:;8;>BBECCBB@BA?A<>>@:9999'76<99><8>;88>+9794444$497;.555&5:;6<C>B@<@@A>A>;;8;BB?CEDEBBBDDCECGHG;;:;@@B@DAAABBBB@DADBB?;<;BBBCB?BCBBBD@BB@@?@=??CCC9?9949AAAB3BB?B=??B@@AB<><>?>>4948>BAB?A?????A=A?BCD>BBB?BBBBBAABCCBBBDC???CDCA>=???8=98891888>088)8888
@ATNG8:02375:06452
GATGGTAGCGAGCGAGTGTGTATACCAGAAGATCAGGAACTCTAGAAGAATTCAGATTTTTAACACGAGAGTAAACGTAAAAAGAAGGTTTTACAAGACTCACGTTAACAATATTGCAGCAGTACGCACACAATCGAAGCGCAGTAAGGATGGCTAGTGTAACTAGCAAGAATACCACGAAAGCAAGAAAAAAGAAGTACGCTATTAACTATTAACGTACCTGTCTCTTCCGAAACGAATGAGTACGATGAGAGAGCTCTCTCTACCATCGTTATCGGAAAGTCT
+
944:398;:?:::>>?BBBBBB@;<29AB@CBAA::8;?CG@AA@?<?A?B=@A?;;;;;$:.:5<><<@@ABB<;:;DDDE5CB?A5;;;.;=C>;;99::;99.95==:>?@@@AAADCCCDBCCCCCCCAE;;<ADCCA@>::499>@A:?@A?ABBB@CBBBCE@BB?AAA=?>>AC:><<8999999%9><=979C?AA?9;439@?:@9=7AA@:C>CB>?D?>469?8<<;7:?>858?>:<<=8==AAA@A@BBC>?>?997;@;A>7848C=ABBA
@ATNG8:02380:06497
GATGGTAGTATATCGCGTCGCTATCCAGAAGATCAGGAACTCTAGAAGAATTCAGATTTTTAACACGAGAGTAAACGTAAAAAGAAGGTTTTACAAGACTCACGTTAACAATATTGCAGCAGTACGCACACAATCGAAGCGCAGTAAGGATGGCTAGTGTAACTAGCAAGAATACCACGAAAGCAAGAAAAAAGAAGTACGCTATTAACTATTAACGTACCTGTCTCTTCCGAAACGAATGAGTACGTGTGACGTACGTGAGCTACCATCGTTATCGGAAAGTCT
+
A@@@>B<ABBB9;6===<666>==<7;??7;==A?@7;:>EAA@BB?@@<?=BAB=====+<:;;;<>:?>=88033::???,9:25.555&5<<8<>><==<9:4;<;;2:=A;???BBACCAABCD;;;B?AAAA<@;;;BBBC?D@CCCACCBDAAAA<??ABBD?CF@BBA;><>>>8<<<99999:9%:>9>948;699878=A>??5@<@8;<B?B@@@@?B@C?CCC>BCB@=>=ABCCCBBBBA9:9A@@BCAAADCB?BBBBB@BAAA?BB=9:9A
@ATNG8:02384:06450
GATGGTAGACATATCGTACTCTCTGTACTCATTCGTTTCGGAAGAGACAGGTACGTTAATAGTTAATAGCGTACTTCTTTTTCTTGCTTTCGTGGTATTCTTGCTAGTTACACTAGCCATCCTTACTGCGCTTCGATTGTGTGCGTACTGCTGCAATATTGTTAACGTGAGTCTTTGTAAAACCTCTTTTTACGTTTACTACTCGTGTTAAAAATCTGAATTCTTCTAGAGTTCCTGATCTTCTGGGCTGCGCTGATATGCGCTACCATCGTTTATCGGGAAAGTCT
+
555<9=A@@:995<<>@;;>C:66>>>B966;:=CDD<;:9;5;;DBCBB?BCB??6=283331769888:9933/3:==?+=B>B>>@87=>;4773478/7788;A=><?:;:;?:>==6;7;@>>888;6:>AA567A@@>A?:565777781755.5:;A;A8:8;::555,569==.9/525222$.8444.4------2338+2222$25668393990555599:4848>9666---49.9--.9998;;<>>;;;=//,/668891::785).909733
@ATNG8:02390:06483
GATGGTAGCGCGACGAGCGTAGACCCAGAAGATCAGGAACTCTAGAAGAATTCAGATTTTTTAACACGAGAGTAAACGTAAAAAGAAGGTTTTACAAGACTCACGTTAACAATATTGCAGCAGTACGCACACAATCGAAGCGCAGTAAGGATGGCTAGTGTAACTAGCAAGAATACCACGAAAGCAAGAAAAAAGAAGTACGCTATTAACTATTAACGTACCTGTCTCTTCCGAAACGAATGAGTACGATGAGAGAGCTCTCTCTACCATCGTTATCGGAAAGTCT
+
B:::7:::;;;>>A:69@;AB>BBC8ABC@9;:@00*0)///:::;6==6:28;3937777#3389<==:@::?A:ABAAAAA0@B<@=BBB:CBB?BBABDEJBB=A=::4:?@9@AA:;;BBCBDDCDCCB@BB@@=@BCBCAAA=A?A;;7<CBB@A@F>@?DCBB?9947<;8<<777)3773779899%099;0//87;:9898:::<.6.5=BBC@CCCCA99488<==9=??;999AAAAAA?>?CBAAAA<==;;;;;;5;B@?B?>>>>5<D588;C
@ATNG8:02343:06513
GATGGTAGTGATACAGATCAGACACCAGAAGATCAGGAACTCTAGAAGAATTCAGATTTTTAACACGAGAGTAAACGTAAAAAGAAGGTTTTACAAGACTCACGTTAACAATATTGCAGCAGTACGCACACAATCGAAGCGCAGTAAGGATGGCTGTGTAACTAGCAAGAATACCACGAAAGCAAGAAAAGAAGTACGCTATTAACTATTAACGTACCTGTCTCTTCCGAAACGAATGAGTACGTGTAGCGACGATGTCTCTACCATCGTTATCGGAAAGTCT
+
7///6:::>;666?<<<966;>>;;7;;?5;;;944.4.44433994:=<?<@=444=<<+:6;:86666///916///::9'<=0/,/::+///)///79:666:>8==:;;:7<449>955;<666;;>=259@@<@>==?:;719999939::988:5544<<<6;;84436;;333(333,3737&371333993.-4(-(---704048::;9665:>;;9;9===7===45488;8<<;9/////886/-/89///8836/..8(//::5:=5877/
@ATNG8:02343:06520
GATGGTAGTGTCAGTGCGCGTCGTCCAGAAGATCAGGAACTCTAGAAGAATTCAGATTTTTAACACGAGAGTAAACGTAAAAAGAAGGTTTTACAAGACTCACGTTAACAATATTGCAGCAGTACGCTCACAATCGAAGCGCAGTAAGGATGGCTAGTGTAACTAGCAAGAATACCACGAAAGCAAGAAAAAAGAAGTACGCTATTAACTATTAACGTACCTGTCTCTTCCGAAACGAATGAGTACGAGAGAGCACACGTGTCTACCATCGTTATCGGAAAGTCT
+
444<7<BB??ACCCBCBBBAAACCC?BBC@CCAAA@=@?BBBDEED@CC@C?B@@99999)9<ACBBCCB???=5==<;;;;*;C=@@BBB8BCC@BCCCBBB;;5;;;;7;BD?BBDCCCCCECCCBBBCC@CBBB@@@AABDAA=A=A;;8;ABBBCCC@BBC????BB?AAC?BBEDC>?==;999988%0>;>000>>=<=9=8=8885;;?ACCD?BBCDDCC?C@AA@:@??9?@@@@ABBBBBBBBBBBBBBBCBCAAA@???@C@BAAB?BD<A>>:
@ATNG8:02352:06519
GATGGTAGCAGACGTGACAGAGCGCCAGAAGATCAGGAACTCTAGAAGAATTCAGATTTTTAACACGAGAGTAAACGTAAAAAGAAGGTTTTACAAGACTCACGTTAACAATATTGCAGCAGTACGCACACAATCGAAGCGCAGTAAGGATGGCTAGTGTAACTAGCAAGAATACCACGAAAGCAAGAAAAAAGAAGTACGCTATTAACTATTAACGTACCTGTCTCTTCCGAAACGAATGAGTACGTGTGCGACGTGTCTCCTACCATCGTTATCGGAAAGTCT
+
:::C9>CCCCCDBB=?>?BCCIKGC?BBCABBBDBB?B@CCDBBAC?AB?B?C@@?CACC/C?AAA@@ACBBBB9?>:;;;;*;C>C5;;;6;CEABBBDBBBCC?B?AD@DDD@CAA@AADDDFDCBBCCC?CCCD?@@@@BBDC?C@C@@>@CBCBBBC?CCCABB?DC?AAB<??@@@9===999::::%:?<?:7:BAA==:=;<<>@4;7;ACBC?BBCBBBB<?<?AA<BCE?BBBBBBBAAABBBBCDCBBB>>>=AAA;?@AAC?CCBB?BB=B999
@ATNG8:02357:06509
GATGGTAGCACGACACGACGATGTGTACTCATTCGTTTCGGAAGAGACAGGTACGTTAATAGTTAATAGCGTACTTCTTTTTCTTGCTTTCGTGGTATTCTTGCTAGTTACACTAGCCATCCTTACTGCGCTTCGATTGTGTGCGTACTGCTGCAATATTGTTAACGTGAGTCTTGTAAAACCTTCTTTTTACGTTTACTCTCGTGTTAAAAATCTGAATTCTTCTAGAGTTCCTGATCTTCTGGTCTACTACACTGTACTCTACCATCGTTATCGGAAAGTCT
+
@?>B?BCBBC@AAB@?ACCAAADCCCDCCCBB@BCCC>CD@B@BCCDCDD?BBCCC@C?CCCC?C?CBBBBBBCB@BBCBB3BB@BBBB<A@@A@BBC?@@=>>?@BB@BBAAAAAB>A??:>:=;;;A@A@<AAAA=AAA@>==>@AAAA>>>><@@@:>>=A<@>>>C@@@@<A====5==D=AAAAC/AA6660698///::<?5;;;;+:AABB<A;@@=@@@@;::<@7;;@@@A:>>C=D?>>===A@@@@AAAAAB::69??<<6<A996:?6>=;:
@ATNG8:02358:06508
GATGGTAGAGAGAGCTCTCTCATCGTACTCATTCGTTTCGGAAGAGACAGGTACGTTAATAGTTAATAGCGTACTTCTTTTTCTTGCTTTCGTGGTATTCTTGCTAGTTACACTAGCCATCCTTACTGCGCTTCGATTGTGTGCGTACTGCTGCAATATTGTTAACGTGAGTCTTGTAAAACCTTCTTTTTACGTTTACTCTCGTGTTAAAAATCTGAATTCTTCTAGAGTTCCTGATCTTCTGGGTGCGCTACAGTCTCTCTACCATGTTATCGGAAAGTCT
+
448:7<BBBB@A@BB966><<<><<B=BCCIKAEA@@<AB?BADBBBBBB>AACCE@D>AABC@A@BBBBCCBCC?BBBCB3BB?B@AA=ABCB@BAA?9959AB@AC@BBBBBCA@<@;<9=;>>BC>>==<AAAC688@>===@==>>>>BBB7;;>:>@<A=@>;;:@><:58:::<.=;@:??AAA/=>8@@0777///;<:<8>===.;9;9@9>4<<49<<<=::5;36</--9--,;;4--/99:<==AA>>>=:;;B<>?>A<=9;;455(*(((
@ATNG8:02360:06539
GATGGTAGGTGCACATGAGTGTATCCAGAAGATCAGGAACTCTAGAAGAATTCAGATTTTTAACACGAGAGTAAACGTAAAAAGAAGGTTTTACAAGACTCACGTTAACAATATTGCAGCAGTACGCACACAATCGAAGCGCAGTAAGGATGGCTAGTGTAACTAGCAAGAATACCACGAAAGCAAGAAAAAGAAGTACGCTATTAACTATTAACGTACCTGTCTCTTCCGAAACGAATGAGTACGATGAGAGAGCTCTCTCTACCATCGTTATCGGAAAGTCT
+
@::?=?=@;@A@@666=BBDICCBB<@;;6;BBA@?=@8:9CEBBB@CC@C@DEBBBBBA.;6;BBAAACCBBB<AB;;;;;*;@;@5:::&5>:3:;>@@@@;;499??;@??8:?>=CCCBCBBCCCB:98:@@@?CCCBBBCC=A>@>@<@B@@@BBA?AAACAA>AB<@??:?@;;;5000)/9999,6908887;76//)/(.533(.(.7@@<@>>==<==04.4>?8@AC@BABBCBBBB?>?@@@@?@>>>>?@BBB>B975?7<8<<6@C<CBBB
@ATNG8:02362:06525
GATGGTAGCGAGCGAGTGTGTATACCAGAAGATCAGGAACTCTAGAAGAATTCAGATTTTTAACACGAGAGTAAACGTAAAAAGAAGGTTTTACAAGACTCACGTTAACAATATTGCAGCAGTACGCACACAATCGAAGCGCAGTAAGGATGGCTAGTGTAACTAGCAAGAATACCACGAAAGCAAGAAAAAGAAGTACGCTATTAACTATTAACGTACCTGTCTCTTCCGAAACGAATGAGTACAGAGAGTACGATATGTCTACCATCGTTATCGGAAAGTCT
+
999B:>CCCCC::<AACCDDBB@AAADCC?CDDD9:;<>BBBCCCB?BB?B>BBCBBBBB5B@CCCCCCCCCCC>DBBBBBB2@B=B2:;;6;IFGFCCDBBDBB?B@CC?CCC@DCBAAABCCCCCCCCCDACCAA?ABCBBD;;7;?BAA?ACGDDCCC?BCCCCC=BB@AAA>B@>==5999;?FEDD2DB?C???CCECC?B@BAAA?B?B@CCD@CCBAAA@;?<@BB=BBB@BBBCCCCBCCDD@@?ABBBCBBBBBBA?ABABC?CB??8;;15566
@ATNG8:02364:06509
GATGGTAGTATATCGCGTCGCTATCCAGAAGATCAGGAACTCTAGAAGAATTCAGATTTTTAACACGAGAGTAAACGTAAAAGAAGGTTTTACAAGACTCACGTTAACAATATTGCAGCAGTACGCACACAATCGAAGCGCAGTAAGGATGGCTAGTGTAACTAGCAAGAATACCACGAAAGCAAGAAAAAAGAAGTACGCTATTAACTATTAACGTACCTGTCTCTTCCGAAACGAATGAGTACTACTCTCAGAGACACACTACCATCGTTATCGGAAAGTCT
+
///A<?ACBBBCCBBBBBAB@@BBB?A@G?B@BABDAC@CCCAA@C?BB?C?CEA<;;;;*;:?@?ABBB?899-98;444&4;39.555&59949;;;;;;<A>B@BB?BBB>BAAACBBCEG;;;GCBC@EBBB?BAA;;;??=B>BBC=@@@?@:98;>>>>==6;;57;;5;7333(3996333333#3;<3747B>?AA=A:<<??<@<@BC@A?@ABC@??@D@BBA<A?@=?BBEBBBBCCCBBBBBABBDCBB>>>><@@?>?<>CAA6;:3;===
@ATNG8:02390:06530
GATGGTAGTGTGTCTCTGAGAGTAGTACTCATTCGTTTCGGAAGAGACAGGTACGTTAATAGTTAATAGCGTACTTCTTTTTCTTGCTTTCGTGGTATTCTTGCTAGTTACACTAGCCATCCTTACTGCGCTTCGATTGTGTGCGTACTGCTGCAATATTGTTAACGTGAGTCTTGTAAAACCTTCTTTTTACGTTTACTCTCGTGTTAAAAATCTGAATTCTTCTAGAGTTCCTGATCTTCTGGCTCTCGTAGACAGATACTACCATCGTTATCGGAAAGTCT
+
A@@B?@@@;<6B=CCCBBBCCCAAACCEGDBB?BBBB=@@=@?BBCEDCB@BCCCD@J@CCBB<@=ACAABCCCB?AAEGE5BB@BBBC;A@;;8;BA=?A=ABAA;;7;BBBBBBD@CCC?B>BBB;<;DB=@ACC@CCDCCFAA@DDEBBB:;:;CB@CC?B>A@@ACCEHM@C;;;;6;>C=@@@@@,@BBBB=BBBCCCEHDF7;;;;*;CB<;9<=@C?BABBBBB@B@DCBBCEACAB?BCAAACCCCJFDEDCEDCA@=@BBAA@BBBC?BA<BB::
@ATNG8:02391:06540
GATGGTAGCGAGCGAGTGTGTATACCAGAAGATCAGGAACTCTAGAAGAATTCAGATTTTTAACACGAGAGTAAACGTAAAAAGAAGGTTTTACAAGACCCACGTTAACAATATTGCAGCAGTACGCACACAATCGAAGCGCAGTAAGGATGGCTAGTGTAACTAGCAAGAATACCACTAAAGCAAGAAAAAGAAGTACGCTATTAACTATTAACGTACCTGTCTCTTCCGAAACGAATGAGTACAGAGAGTACGATATGTCTACCATCGTTATCGGAAAGTCT
+
@??D@DDBBBBB@BBBCCCCCCCCC@CCC@CCCCBB@C@CCECCBB>BB?A?BCEBBBBB5BACCBCECBECCD>BB>>>>=,=?;?:?@@9ADJ@CCDD>CCBB@BABA?BAA>BCBCBBBBCCBCB@AAC?AAAD@CCCBBB987:@BBD@BAABBBBB>BBBBAA>AA?BBB>AA??=5=99237778'99/7=ABB???B:>:>ABB=B<@@@?>;?>>>?@@;@:==?5=@C>@AABBBBCCCCBBBBAAABCCCCAA==:=AAAA=DCAA?@@<@@AA
@ATNG8:02344:06572
GATGGTAGTGGATACAGATCAGACACCAGAAGATCAGGAACTCTAGAAGAATTCAGATTTTTAACACGAGAGTAAACGTAAAAAGAAGTTTTTACAAGACTCACGTTAACAATATTGCAGCAGTACGCACACAATCGAAGCGCAGTAAGGATGGCTAGTGTAACTAGCAAGAATACCACGAAAGCAAGAAAAAGAAGTACGCTATTAACTATTAACGTACCTGTCTCTTCCGAAACGAATGAGTACGATGAGATCTCGTGTGCTACCATCGTTATCGGAAAGTCT
+
<<<A?@@@00)/7@@BCCCCCBBB;;.595.5@CA@?=@=BAAAAAA;??9@;AB<B====+=588=B=?@>;;;33349999'9<844444$5;<7=AAAACDCC>B>;;7;BA?BBAABCBACCCCCCCED@C@@@<@@AAABBC@G?C;;8;@A@CAAA@DBBCBC?BC?BAA7::BBB<BBB?@AAA@2@A>ABBAAA@@A:>6:;==9>:>=AAA=AAAA@@@>A?CCC=C::8:ABBCCEBBBBBBBBC???B=<8888918988A;@??>5;;3;>AA
@ATNG8:02347:06581
GATGGTAGTGTGTCTCTGAGAGTAGTACTCATTCGTTTCGGAAGAGACAGGTACGTTAATAGTTAATAGCGTAACTTCTTTTTCTTTGCTTTCGTGGTATTTCTTGCTAGTTACACTAGCCATCCTTACTGCGCTTCGATTGTGTGCGTACTGCTTCAATATTGTTAACGTGAGTCTTGTAAAAACCTTCTTTTTACGTTTACTCTCGTGTTAAAAATCTGAATTCTTTCTAGAGTTCCTGATCTTCTGGTATGACTAGTGTACTACTACCATCGTTATCGGAAAGTCT
+
///7189@@@ABBAABCBCC<;;>AB;:9:9;2:9:9/;B5;6;B;<;@=:000/0*/27779.5.5999=@@8>D?CBBBB,595)595<0;;;;7;BBC=CC@B<;;CC@BDBCCBCB?BBA=A?BBBBBCAA=AB;;6;CCAAACCBBCCBB@EE@AA@ADC@C?BBBAAACBC@A;;;;;*;=A>;;;;;(;=ABB=B::999@9655<::<+<>>;B@C@CCC=;;;;;;DAG@CCCDBB>@@CACCIECCDICBCBCCCFDDBC@BCDCC?BBCC@CC>C@::
@ATNG8:02351:06557
GATGGTAGCAGACGTGACAGAGCGCCAGAAGATCAGGAACTCTAGAAGAATTCAGATTTTTAACACGAGAGTAAACGTAAAAAGAAGGTTTTACAAGACTCACGTTAACAATATTGCAGCAGTACGCACACAATCGAAGCGCAGTAAGGATGGCTAGTGTAACTAGCAAGAATACCACGAAAGCAAGAAAAAGAAGTACGCTATTAACTATTAACGTACCTGTCTCTTCCGAAACGAATGAGTACGTGTGCGACGTGTCTCCTACCATCGTTATCGGAAAGTCT
+
;99A9BCCCBBBDBBBCCCCCCGAA>BCCABBBBBB?B?BBCCCCC?CC?C?BBBBBBBB3B?CBAACBBB==<7;>9999:.:D?C<@@@9ACCBCBBBCCCCC?D?BB?BCC@CBBBBBCCCCCCBBBBC?BBBC?BBBBBBAB>B?B??>@ECCBAAB?BBCBBA?CC@>>>798@@>:?>?9>ABBB3BF@C?>?CAAAA8><>A??9>:=ACBB?BBCCBBB>A>ABD>CCC?AAACCBBBBBCBBBBCCCBA???<AAA<@@>>B?CCBB?BF@B>>>
@ATNG8:02352:06583
GATGGTAGCTCGCTGATGATATCTCCAGAAGATCAGGAACTCTAGAAGAATTCAGATTTTTAGCACGAGAGTAAACGTAAAAAGAAGGTTTTACAAGACTCACGTTAACAATATTGCAGCAGTACGCACACAATCGAAGCGCAGTAAGGATGGCTAGTGTAACTAGCAAGAATACCACGAAAGCAAGAAAAAGAAGTACGCTATTAACTATTAACGTACCTGTCTCTTCCGAAACGAATGAGTACTATAGACTATCTGAGACTACCATCGTTATCGGAAAGTCT
+
@?@C?BBCCDCCBBBCBBBCDDCBE?EBB@CCCCBB?B@BBBBCBB?CC?B?BBCBCCCB3BCBCCDDCDCBAB<AABBCCC1BB>A:>>>6>AC=BBBBBBBBB>B>CB;==>?BBBCCCCCBBBCCCCCC@CCBB@AA@CCB??;A>B@@>@DDECCCC@CCCBBB@@@<@@?;==888*9=<>ABBBB3BC@D:99AAABB@B?BBAA<><>@CCC@CCDBA@?4;4;@@9C@@=@@?CDBBAACCCAAABBBBBCBBCCBB?BA@AD=AACC?CC=C888
@ATNG8:02353:06570
GATGGTAGATATATGCACGCTCTACCAGAAGATCAGGAACTCTAGATGAATTCAGATTTTTAACACGAGAGTAAACGTAAAAAGAAGGTTTTACAAGACTCACGTTAACAATATTGCAGCAGTACGCACACAATCGAAGCGCAGTAAGGATGCTAGTGTAACTAGCAAGAATACCACGAAAGCCAAGAAAAAGAAGTACGCTATTAACTATTAACGTACCTGTCTCTTCCGAAACGAATGAGTACGTGTGACGTACCGTGAGCTACCAATCGTTATCGGAAAGTCT
+
;:;<7<::;==>;55655;;;;;>=5779+0//:778;9=<<<<9444:5:233377777)86;;8>8444<==6==BBCCC1?@;@4444&5::5:555555556;7:<599939:::==<<==BCEED;:99A=<8;;:::::<6<.55544444444.488:99288-333,3////(//(/366666'683888;;3333,2+23..(..../793/56<;>>0504<:2::963//9///8667354:;33-333386---(-(--550556:3882///6
@ATNG8:02367:06551
GATGGTAGCGCACACATAGATACAGTACTCATTCGTTTCGGAAGAGACAGGTACGTTAATAGTTAATAGCGTACTTCTTTTTCTTGCTTTCGTGGTATTCTTGCTAGTTACACTAGCCATCCTTACTGCGCTTCGATTGTGTGCGTACTGCTGCAATATTGTTAACGTGAGTCTTGTAAAACCTTCTTTTTACGTTTACTCTCGTGTTAAAAATCTGAATTCTTCTAGAGTTCCTGATCTTCTGGACAGAGTGTGCAGATACTACCATCGTTATCGGAAAGTCT
+
944;7=BCAACCBBBCCCCDCCBBBBBBBC;;:;BBC=CC?A@ACCDHCD@CCEFE@B?BBCH@C@CCCCBBBBC?CCDDD5A?>@BBG=BBCC@DBB?BC>BBBDED@CCCCCDCC@CBB?B?DCCCCCCC?BABA?CCCCCCCBCCCCCCAAA@AB@@@@<@<@@BCCDDCC@CCDDC;B?B?BBBBB2ABAAB=@@BBBBDCCC@CDGD5BBBCHAD@CC@CCCCDBB?B@CBCCCB@BBB@CCCCBCBCCCCCCCBBBBBD@BBACC@CCCC@CC>CC99
@ATNG8:02368:06560
GATGGTAGAGAGAGCTCTCTCATCGTACTCATTCGTTTCGGAAGAGACAGGTACGTTAATAGTTAATAGCGTACTTCTTTTTTCTTGCTTCGTGGTATTCTTGCTAGTTACACTAGCCATCCTTACTGCGCTTCGATTGTGTGCGTACTGTTGCAATATTGTTAACGTGAGTCTTGTAAAACCTTCTTTTTACGTTTACTCTCGTGTTAAAAATCTGAATTCTTCTAGAGTTCCTGATCTTCTGGGCAGACTCTCACACGCCTACCATCGTTATCGGAAAGTCT
+
;54>7<BBBBBAAAB;;;CBCBE;;;>?;C<<8;BAB<BB=B@BBABB@@=@ABAA>A?AA@@<@ABCBCCCB@@<998888#/60600*/8;@;A@@<@A4::?AAA?BCDAAA??=;;;<@=@@@>>>>>=???A:>>A@???@@@@CC:8687:;><@@<A<B@@@@@@@A;???DD;E:=8==<=<+==;;;3;>>???===A8:9:9*8///=395>>:>@@?>>>=A8;;?<<@/--==49---:9::>C@>>=>=???=::;;>:=<=>:>>8>@;;
@ATNG8:02370:06579
GATGGTAGTAGTACACTAGTCATACCAGAAGATCAGGAACTCTAGAAGAATTCAGATTTTAACACGAGAGTAACGTAAAAAGAAGGTTTACAAGACTCACGTTAACAATATTGCAGCATTACGCACGCAATCGAAGCGCAGTAAGGATGGCTAGTGTAACTAGCAAGAATACCACAAAAGCAAGAAAAGAAGTACGTTATTAACTATTAACGTACCTGTCTCTTCCGAAACGAATGAGTACGTGTGACGTACGTGAGCTACCATCGTTATCGGAAAGTCT
+
BB??<?@@BA;;5==>@;;<;::90)//0)/;0:::.5.5@@==00)0/)0:@@B==>>1;7:<<@@???:<5::44444$44.5.55)55:5<;<AC@DCC8;7;<5;<<4:@@?ABB?BBCCCCC;<9<BBDABBBBBAAA=B?AAA=BEE@A;;;?BBBBBB?BB@BBB>?=<;=000/)/;>>0/008@>>AB=@@=?<>>>A<?;?ACA@:::///776:6:@A;A9949?;=>>@CCE?>>>???B9::BAE@@@=@>>==<C@;;188*8<<;
@ATNG8:02372:06575
GATGGTAGTGCGTGAGAGAGAGACCCAGAAGATCAGGAACTCTAGAAGAATTCAGATTTTTAACACGAGAGTAAACGTAAAAAGAAGGTTTTACAAGACTCACGTTAACAATATTGCAGCAGTACGCACACAATCGAAGCGCAGTAAGGATGGCTAGTGTAACTAGCAAGAATACCACGAAAAGCAAGAAAAAGAAGTACGCTATTAACTATTAACGTACCTGTCTCTTCCGAAACGAATGAGTACGAGAGAGCACACGTGTCTACCATCGTTATCGGAAAGTCT
+
A=<?=@;ABCCCDCDCCCDECCABB?BCCABBBCAA?@<CBCBBBB?CB?B?CBBEBBBB+<9@@8>8<AB???8???AAAA2BC@C@CCC;CCC@CBCCGGBBB?@?AB?BBC@BBBBCCCCCBBBFDCCC@CCBA?BB:::CBB?B?B;;7;CBBBCCC>AABCCD?CC?BBB<@=0000*000*0@A@D0AA<BBBBCAAAA=A<=>>C<><?@BBB@BCBDCCC?@=?BB9?@B?????CBCC??@AAAEDCC>?????BBB?CABBC@BAAB?A@<A??>
@ATNG8:02378:06562
GATGGTAGTGTCATATGAGAGTGTGTACTCATTCGTTTCGGAAGAGACAGGTACGTTAATAGTTAATAGCGTACTTCTTTTTCTTGCTTTCGTGGTATTCTTGCTAGTTACACTAGCCATCCTTACTGCGCTTCGATTGTGTGCGTACTGCTGCAATATTGTTAACGTGAGTCTTGTAAAACCTTCTTTTTACGTTTACTCTCGTGTTAAAAACCTGAATTCTTCTAGAGTTCCTGATCTTCTGGGTGTATCAGCGAGTATCTACATCGTTATCGGAAAGTCT
+
:>?A?BABCCCCCBCCCDDBBCCCCA@@AA;:05<==5==9=:=@BCCDFACCBBC=@=@BCC@C@CCCAAABBB?DDCCC5BC?BBCB=BBAA>ABC>BB?AACCCDADCCCCCHEBBBB?B@BCCBBBBB?BCCD@CECBBBCCDCCBBA@@D@CJC?CC@B>AA;;<BBCB=@AAA@.;5;<;;;;;*;@@@C;;;G@@ACAAB?CBBC1C?CBC?C@DC>ABCDCBB?A>@@ABBBFBCBI?ECBB;;;;;;AABAAAACC@AACB?BB@@=@B=BBBB
@ATNG8:02381:06594
GATGGTAGAGTACAGTGTAGTAGACCAGAAGATCAGGAACTCTAGAAGAATTCAGATTTTTAACACGAGAGTAAACGTAAAAAGAAGGTTTTTACAAGACTCACGTTAACAATATTGCAGCAGTACGCACACAATCGAAGCGCAGTAATGATGGCTAGTGTAACTAGCAAGAATACCACGAAAAGCAAGAAAAAAGAAGTACGCTATTAACTATTAACGTACCTGTCTCTTCCGAAACGAATGAGTACTGTATCTATGTGTGCGCTATCGTTATCGGAAAGTCT
+
DD??=?BBBBDCCBBBBBDCCCAAA?BCCACCCCBA?A@BBCAABD@BB?B=???99999)9<@ABABBDEAAA8@AAABBB3BA>A5;;;;*;BB?CCCBCDCCB?D@CC?CCD?BBAABBCCCCCCBBCDC?CCCC@CBBBBBBB>BBB>>=>BBBBBAB>BBCCBB>BB>@A@2787766(666/666678%/<79///9<A>><><>>AA7;7;ABAB>BBBAABA=A=???9?@A>ACCDBBBCCCBBBBBBBBB@B>>@ACAA?B?CFCC?BB=B:99
@ATNG8:02382:06590
GATGGTAGTGTGTCTCTGAGAGTAGTACTCATTCGTTTCGGAAGAGACAGGTACGTTAATAGTTAATAGCGTACTTCTTTTTCTTGCTTTCGTGGTATTCTTGCTAGTTACACTAGCCATCCTTACTGCGCTTCGATTGTGTGCGTACTGCTGCAATATTGTTAACGTGAGTCTTGTAAAACCTTCTTTTTTTACGTTTACTCTCGTGTTAAAAATCTGAATTCTTCTAGAGTTCCTGATCTTCTGGTAGAGCGTGCATATATCTACCATCGTTATCGGAAAGTCT
+
:55>7<BCCCCBBCBBBCDCCCBBBDCDCCBA=@?>>9@A?A?BBCCCCC?BBCCC@C@CBBC@C@DIDCCCCB@<99:::*;A<@BBC?BB@A?BAB?AA=ABBCCC@CCCDDDBB@CCC?C?CCCCCBBB?BBBB?BABACCBBCCCCCC@?@@CCC@@@>A@BBCBBCCCC?CCCCC8A=B<@ABCCCC#BCABB=BBCCCCCBAA?BBBB5BDCCD@B@BC@CCCBCBB?B?BCCDCC>@@C@CBCCCCCBBBBCCCBBAABBAC?@?B?@A@@<>>8?999
@ATNG8:02387:06560
GATGGTAGCGAGCGAGTGTGTATACCAGAAGATCAGGAACTCTAGAAGAATTCAGATTTTTAACACGAGAGTAAACGTAAAAAGAAGGTTTTACAAGACTCACGTTAACAATATTGCAGCAGTACGCACACAATCGAAGCGCAGTAAGGATGGCTAGTGTAACTAGCAAGAATACCACGAAAGCAAGAAAAAGAAGTACGCTTTTAACTATTAACGTACCTGTCTCTTCCGAAACGAATGAGTACGATGAGATCTCGTGTGCTACCATCGTTATCGGAAAGTCT
+
;44;7<CCBCC@@ABCCDCBBBCCEADCC?BBBB@@>A?BCCCCCC?BA?C?BACCCCCC5D@CCCCCBBECCE>CBBBCCB5BB?C<AAB:BCCACDCCCBCBB<A=@@>@CE@BBBBBBCBBCCDBBB@A<AAAA@CABACCCB@B?BAA?BCCCDCCD@CCC@A@=BB@BBB=?>AB?8?8878DDDD3BB@B999D@@@A8@<@BBB@C@BBABC?CB:98:90819>>8?A=:>???AAACAAAAACCC>>>;<<@@>><;A@@A@:>?==:=D:>>8:
@ATNG8:02389:06567
GATGGTAGTATCTGCACACTCTGTCCAGAAGATCAGGAACTCTAGAAGAATTCAGATTTTTAACACGAGAGTAAACGTAAAAAGAAGGTTTTACAAGACTCACGTTAACAATATTGCAGCAGTACGCACACAATCGAAGCGCAGTAAGGATGGCTAGTGTAACTAGCAAGAATACCACGAAAGCAAGAAAAAAGAAGTACGCTATTAACTATTAACGTACCTGTCTCTTCCGAAACGAATGAGTACTGTATCTATGTGTGCGCTACCATCGTTATCGGAAAGTCT
+
:99C:BBCCBBBBBBBCDDECACCD?DEEADCCCBB@B@BBCDDCC?BB?B@BCC?????1??CBBBCCCCAAB=BCBBBBB5CC?B?BFF;CCCABCCCCCCCC?B?BB?BCC?BBBBCCCCBBCCBBECC?CCDD?BBBBBBBB>C@CCB?BCCCA@@A@ACBABB@BB?A@@<>>999+998;9999:9%9><A:7:BAA==:=;>=AA<@<@BCBB?BBBBBCB?B?BBC>BBB?BCCCCCCABBBAACBBCBB=>=@CCA@7?>AAB>AA??;==6==><
@ATNG8:02390:06569
GATGGTAGCGCATATCAGCGCAGCCCAGAAGATCAGGAACTCTAGAAGAATTCAGATTTTTAACACGAGAGTAAACGTAAAAAGAAGGTTTTACAAGACTCACGTTAACAATATTGCAGCAGTACGCACACAATCGAAGCGCAGTAAGGATGGCTAGTGTAACTAGCAAGAATACCACGAAAGCAAGAAAAAAGAAGTACGCTATTAACTATTAACGTACCTGTCTCTTCCGAAACGAATGAGTACCTCTCAGACGCTCGTCCTACCATCGTTATCGGAAAGTT
+
BCA@?B;:;BDCABBBBA@BBBBBC>DFE=BBCD@@>@AFDB@@CC@BC?B?A?B;;;::*:>ABBBCHEDCBA=@C??@AA1?D;?2:::.<BF@CCCCCGCBB@B?BB@CCC?CCCCDAABBDCBBBCCD@CA@@<@BAACCBB?B?BBA=ACCCCCBB@DDDCBA?BC@BAC?BB???9>::3::9999%9<;>:49BBCBB@B?BCBB?B@B?CAA?BCBB@@A?B@CCC=BBC@BCCBBBC?BABABBBB==>>>?C?ABB????@C@CFDC?CC<AA>
@ATNG8:02344:06601
GATGGTAGGAGACACGTCGCACACGTACTCATTCGTTTCGGAGAGACAGGTACGTTAATAGTTAATAGCGTACTTCTTTTTCTTGCTTTCGTGGTATTCTTGCTAGTTACACTAGCCATCCTTACTGCGCTTCGATTGTGTGCGTACTGCTGCGATATTGTTAACGTGAGTCTTGTAAAACCTTCTTTTTACGTTTACTCTCGTGTTAAAAATCTGAATTCTTCTAGAGTTCCTGATCTTCTGGTTCTACGCTCGTCGCGCTACCATCGTTATCGGAAAGTCT
+
CBCE@DBB?BBCCCCCBCDCCCBBBBCCDCAA>ACDF>CC?CDBCBBAA?ACCBB?B?CCCC@C@BBBBBBBCB@BBBBB3BB?BBBC;AACC?F@@=7748=?A??=@CCCCC@@=BA?;?;AAA>>=<<:????:=>B@>>>@@=:;;===@@@@B>??<?6;;AAB>====AAACC;C=@7;7===,=:777)------7669/7665'2::;A;A;<=4=BBCA??;?<@@>>>@:>>B=A=AB??>?BBDA===@AAAA<@@A?@<>>@@<@A:BA@@
@ATNG8:02346:06620
GATGGTAGCTATACGTATATCTATGTACTCATTCGTTTCTGAAGAGACAGGTACGTTAATAGTTAATAGCGTACTTCTTTTTCTTGCTTTCGTGGTATTCTTGCTTAGTTACACTAGCCATCCTTACTGCGCTTCGATTGTGTGCGTACTGCTGCAATATTGTTAACGTGAGTCTTGTAAAACCTTCTTTTTACGTTTACTCTCGTGTTAAAAATCTGAATTCTTCTAGAGTTCCTGATCTTCTGGTCTACTACACTGTACTCTACCATCGTTATCGGAAAGTCT
+
454<466>>@<<>695=B@ABACCCBBBAACC@CCCC>BBBC@@;9:?<<5:>?45047=989>B?C??:<44446:::::'87,33:;13355.597276(---(-7:5/66==;;;155;8;56555;9@@;AB@@>BA@>AA000000004::55558==8=9>;?;;;;<>.44444&56;755555$4;@<@8?996@<9>;94;===(<9;6919;A@=@BA@@@@=@?AB@BBB7:;B=@;;:CCCDCBAA00000:<<6.0///6:?=A<@C=999@
@ATNG8:02352:06628
GATGGTAGTGTGTCTCTGAGCAGTAGTACTCATTCGTTTCGGAAGAGACAGGTACTGTTAATAGTTAATAGCGTTACTTCTTTTTCTTGCTTTCGTGGTATTCTTGCTAGTTACACTAGCCATCCTTACTGCGCTTCGATTGTGTGCGTACTGCTGCAATTTTGTTAACGTGAGTCTTGATAAAACCTTCTTTTTACGTTTACTCTCGTGTTAAAAATCTGAATTCTTCTAGAGTTCCTGATCTTCTGGGTCTCTCTCTCACGCACTACCATCGTTATCGGAAAGTCT
+
888<7<@BBBB@@>9559;555:555;9;;:44.4333(39285::666?>:?=666;7;96669495555555.559455555$5;3::;>29:5505:<59?:996<<?8=@@B>?99259@<?5??99>;55.5;;;7<669>7//////99;:=7<<<+990505<<<///::2///777*7)/)/4444$49::<4::<;99////(----$-///:5918828;;888848488;:22-22:;3::88555=<<=>:;:=786166555/5;;;49>7888?
@ATNG8:02354:06640
GATGGTAGAGAGACTGTAGCGCACCCAGAAGATCAGGAACTCTAGAAGAATTCAGATTTTTAACACGAGAGTAAACGTAAAAAGAAGGTTTTACAAGACTCACGTTAACAATATTGCAGCAGTACGCACACAATCGAAGCGCAGTAAGGATGGCTAGTGTAACTAGCTAGAATACCACGAAAGCAAGAAAAAAGAAGTACGCTATTAACTATTAACGTACCTGTCTCTTCCGAAACGAATGAGTACTATGTAGAGCTCTATACTACCATCGTTATCGGAAAGTCT
+
@@@B@CCBBCBBBDDCDCCCCBBBB>CCD@DCCC@@?A@EFCBABC?BB?B@BAA@@@@@2AABBACBBBBBCC>AABCCCC5@@<@4;;;.;CC@CCDCCCDCC?B@BB@CCC@CCDCCBBECCCCCCC@?<@A@?<@BBBBC@?=@?BBB@BDDDCCCC?CAACCCCAA=BBB>AA:::,9>>;===>??'?A?B998B?A>@7;7:?A@3858ACCC@CCCCCCC=@=@BB=BBB?@??CCCDAAAAACCABDAAA>>>AA??;??A@@<@@@@;>>7=>>=
@ATNG8:02355:06648
GATGGTAGGACGAGCGTCTGAGAGTTACTCATTCGTTTCGGAAGAGACAGGTACGTTAATAGTTAATAGCGTACTTCTTTTTTCTTGCTTTTCGTGGTATTCTTGCTAGTTACACTAGCCATCCTTACTGCGCTTCGATTGTGTGCGTACTGCTGCAATATTGTTAACGTGAGTCTTGTAAAACCTTCTTTTTACGTTTACTCTCGTGTTAAATATCTGAATTCTTCTAGAGTTCCTGATCTTCTGGGTCTACGCTCGTCGCGCTACCATCGTTATCGGAAAGTCT
+
945>:?CC@CBA@@CDCDCAABBBB?CCDCAB?ACCC>CC?B@BBCBCBB?CDDCC?E@CCCB?C@CCCDFFDDD<999999$9?=?:9::.:C@A=@;;5<A=BABDCDADCCCCCEC@BBC@C@FBAACBBB?AABB?CCCDCCCCBBCBBBBBB@BBB?@@=@=@@ABCCCFLADBBAA7@=A;;;;;;*;A;;;9;CCGEGGBBCADC?DDHBCBC@DACC@BBCCCAA>A@BBBABC?C9::8;CCCDCBBBCBCBBB@@A@=@ABBC@CCCD?@A=@FCC
@ATNG8:02359:06616
GATGGTAGCTCTGCTCTGACTCTCGTACTCATTCGTTTCGGAAGAGACAGGTACGTTAATAGTTAATAGCGTACTTCTTTTTCTTGCTTTCGTGGTATTCTTGCTAGTTACACTAGCCATCCTTACTGCGCTTCGATTGTGTGCGTACTGCTGCAATATTGTTAACGTGAGTCTTGTAAAACCTTCTTTTTACGTTTACTCTCGTGTTAAAAATCTGAATTCTTCTAGAGTTCCTGATCTTCTGGGTCTACGCTCGTCGCGCTACCATCGTTATCGGAAAGTCT
+
555<7=AAAB=BCBBCCBBBCCCAAAAACCCC>CCCD>BB?B@CDEEEAA=AB?:;1;=B=BB?CACBBCBBBBC@CDELE5BC>BBBC=BBBBAE=;9;D9;;;CBB?CCBBBBBD?A@DAD@EDDCCABAACBBC?CAAACCCBBB@AA<;;C@<;;4:=4929@@@@BCCA;?:;;;-;=C@JEGJH5BBAAA<AAAACCBBAB;@@@@,;;;CC@C@BC?BBBCCCD@C@CFABBB>@@AD;CCBBABBBB@A@ACCCECG?BDAAB>AC;<7<D=BBDC
@ATNG8:02363:06601
GATGGTAGTCTCAGATAGTCTATAGTACTCATTCGTTTCGGAAGAGACAGGTACGTTAATAGTTAATAGCGTACTTCTTTTTCTTGCTTTCGTGGTATTCTTGCTAGTTACACTAGCCATCCTTACTGCGCTTCGATTGTGTGCGTACTGCTGCAATATTGTTAACGTGAGTCTTGTAAAACCTTCTTTTTACGTTTACTCTCGTGTTAAAAATCTGAATTCTTCTAGAGTTCCTGATCTTCTGGGTCTCTCTCTCACGCACTACCATCGTTATCGGAAAGTCT
+
BBCC@DCCCBBBBBCCCCCCCCCCCCEDDC@@?@BBC=CD@D?CCCCCCC@BCBDC?C?BBBB?B?BBBBCCCCC?ABCCD1CC?CABE>BBBB?BBB=BC8;:@BBCACCFCBBBE@DBB>A?CECBBBCC@CCCC?CCBBBBBCCCBBAAABB?CCC=BB@D?AABBCCCDD@BCCCC<B?B>;;;;;*;BCCC>BBDCCCCBBB@CCCC5CBBBC@C@CB@CCCCBBB@C@CCCBCC@CCCC?DBABB@@?CBBBBBBBBBB@BBBCD@CCAB?BE>BB??
@ATNG8:02363:06642
GATGGTAGCGCGACGAGCGTAGACCCAGAAGATCAGGAACTCTAGAAGAATTCAGATTTTTAACACGAGAGTAAACGTAAAAAGAAGGTTTTACAAGACTCACGTTAACAATATTGCAGCAGTACGCACACAATCGAAGCGCAGTAAGGATGGCTAGTGTAACTAGCAAGAATACCACGAAAAGCAAGAAAAAAGAAGTACGCTATTAACTATTAACGTACCTGTCTCTTCCGAAACGAATGAGTACGATGAGATCTCGTGTGCTACCATCGTTATCGGAAAGTCT
+
>:<D@GAABBBCEE@@ACEDCCBBA>BCC@DCCE@@?@@BBCCCCB?AC?C?CCAAACCC2?>?CCBCCCC===7=@BCGDF3CC@C6;;;6;BB@CGCCCCCCC?C@CC?CBB?BBCDDCCAAACCCDCDC@BBBB?ABC@AA:97;?CBB@CECBBBA?=@DDA@@=::39@<8<<7778*8>?;=>====&=>=;948B>?AA37556==5;7;ACCC@CCCCCCB=?>?@@;@BA?BBBBCCDAAABBBBBCCC@???;;;@@<@??AB=AB@@:==6=;:;
@ATNG8:02371:06633
GATGGTAGTATATCGCGTCGCTATCCAGAAGATCAGGAACTCTAGAAGAATTCAGATTTTTAACACGAGAGTAAACGTAAAAAGAAGGTTTTACAAGACTCACGTTAACAATATTGCAGCAGTACGCACACAATCGAAGCGCAGTAAGGATGGCTAGTGTAACTAGCAAGAATACCACGAAAGCAAGAAAAAAGAAGTACGCTATTAACTATTAACGTACCTGTCTCTTCCGAAACGAATGAGTACATAGATATACGTATAGCTACCATCGTTATCGGAAAGTCT
+
;99C:>ABBCDCCCCCCCCCCCCCC@CBC@CCCC@@>A@CCCCDBB?BC@C@BAB;;;;;*;=BBBBBCCCCCC=BBBBDDE5B@9@5;;;.;@@@CIHGBCACDAC@CC@BCB?CBBBDCDDBEBBBBBCC@DCBB?@@@BCCCC?B?B?@>ACCFDBBA?CCCCCB?AA=AA@<@@99:28<<<99::::%:>;?:98=@@@A:>:<?==4;5;@C@@>@AAA>@@5:79CC>CCC?CAAACCCCBBBAAACB???>>>@???A=@@@@C?CCBB<@@:@;;;
@ATNG8:02375:06635
GATGGTAGCATCATGCATATCTCACCAGAAGATCAGGAACTCTAGAAGAATTCAGATTTTTAACACGAGAGTAAACGTAAAAAGAAGGTTTTACAAGACTCACGTTAACAATATTGCAGCAGTACGCACACAATCGAAGCGCAGTAAGGATGGCTAGTGTAACTAGCAAGAATACCACGAATGCAAGAAAAAAGAAGTACGCTATTAACTATTAACGTACCTGTCTCTTCCGAAACGAATGAGTACAGAGAGTACGATATGTCTACCATCGTTATCGGAAAGTCT
+
CBBB?CCA@BCBC@ABBACFDDCCC=BBC=CCCC99;<@CDECCAA>AB?C?CA@@ACCC3C?CAAAABBCAA@8>?:;<<;*9G<A.;;;-;CD@CCCCCCCCB?D?CC@CCB@BBBABDCCCCCCBBECC@BCBC>AAAABBBB<@<@AA=BCCCBCCC?CCCBBB@BB=>>?3999929>>>;::9999%0>;>000@@??@<@<@??@<@=ABCCC@CBBA@AA<?=?CC>CCC?BABBBDCAACCCBAAAABBCBABBBBB>?A@@A<AA??;@D;>:88
@ATNG8:02380:06632
GATGGTAGTGTGTCTCTGAGAGTAGTACTCATTCGTTTCGGAAGAGACAGGTACGTTAATAGTTAATAGCGTACTTCTTTTTCTTGCTTTCGTGGTATTCTTGCTAGTTACACTAGCCATCCTTACTGCGCTTCGATTGTGTGCGTACTGCTGCAATATTGTTAACGTGAGTCTTGTAAAACCTTCTTTTTACGTTTACTCTCGTGTTAAAAATCTGAATTCTTCTAGAGTTCCTGATCTTCTGGATAGCGACGCGATATACTACCATCGTTATCGGAAAGTCT
+
444<7=>>CD:66==<<>>99:BBBDCCBB;;9;AAA=@@=@@CBBCCCC@BBBBB?B?BBEC@CBBCDBCDCCC@BBCCC5=@8A>@@8@@?@2965.5@.566=>?;@>@>CCBA>BBC@CAECCCAAAB@CCCC@CBBB;;;BDCDDCCFCB?BAA<;;6:;@ABCCCCCC@CAAAA7@;A;;;;;;*;A;;;9;CCCDCCICCACCCC5CBBCCACACGACCBBDCC@C?BB@@A@?BAB@BBABDEGFCCCCBC;;;B@@=@CCDEA;;:B?CC>D<;:
@ATNG8:02381:06631
GATGGTAGTACATGATAGACGACACCAGAAGATCAGGAACTCTAGAAGAATTCAGATTTTTAACACGAGAGTAAACGTAAAAAGAAGGTTTTACAAGACTCACGTTAACAATATTGCAGCAGTACGCACACAATCGAAGCGCAGTAAGGATGGCTAGTGTAACTAGCAAGAATACCACGAAAGCAAGAAAAAGAAGTACGCTATTAACTATTAACGTACCTGTCTCTTCCGAAACGAATGAGTACGATGAGAGAGCTCTCTCTACCATCGTTATCGGAAAGTCT
+
;;557===>>>C9=9A@<@@;99@B9A==<@;AC;;498@@@>900+0<)0)/;795555$57@@<ACC;99>A89;==9=9,9925.599&5AA7=>666@@?@;@:>>499924::355566?AABBBBHACCCC@DCCDDB@@5;5;<;4;B@@ABBB@CCFDBB?BB@AA@>@?:00+000*/0;;;,8838-//:788@?B?B?@>?>77:AA@6;9:C@B?;>9<<=5?>>:>>=>:=A<<:::;88;8;=?=@@=>==6<>77A<??7707;3;?<>
@ATNG8:02383:06608
GATGGTATATCTGTCTACGAGAGCCAGAAGATCAGGAACTCTAGAAGAATTCAGATTTTTAACACGAGAGTAAACGTAAAAAGAAGGTTTTACAAGACTCACGTTAACAATATTGCAGCAGTACGCACACAATCGAAGCGCAGTAAGGATGGCTAGTGTAACTAGCAAGAATACCACGAAAGCAAGAAAAAGAAGTACGCTATTAACTATTAACGTACCTGTCTCTTCCGAAACGAATGAGTACTACTCTCAGAGACACACTACCATCGTTATCGGAAAGTCT
+
555>9656?;=AABBCCDCAA@@B>A@B8=@:;;@<@?AAABBBB@BC=?=?CC@ABB?+:7;;;=BBBBB@?999@@@@A,@@<@5;;;.;;:>@;9:BBBBB@DADD@A@A@CA@ABHCCCCDDCCCCC@DBBB@CACBBCBB?B@BAB?BBBAABCC@FCBBBBADC@C?>289@?@8>>==@@AAA2??;?9::DA<<=-/+/=66167=ACCD9;;;;??@9?<?AC:@AA>ABCCDBABBBBBBBBBBBBBBC>=8=;45555:7<;;75=@18///
@ATNG8:02342:06685
GATGGTAGGCGTGTGAGAGTCTGCCCAGAAGATCAGGAACTCTAGAAGAATTCAGATTTTTAACACGAGAGTAAACGTAAAAAGAAGGTTTTACAAGACTCACGTTAACAATATTGCAGCAGTACGCACACAATCGAAGCGCAGTAAGGATGGCTAGTGTAACTAGCAAGAATGCCACGAAAAGCAAGAAAAAGAAGTACGCTATTAACTATTAACGTACCTGTCTCTTCGAAACGAAATGAGTACGATGAGATCTCGTGTGCTACCATCGTTATCGGAAAGTCT
+
;99C@CCC@CC@ABDCCCCCBBBBB>CDFA@AACBFAC@BBBBCCC@BB@B@BBA?@@@@0@?BBBCCBBBDCC>CBAACBB1<;5<188929AB?CBBBCBBAA>A>??;>>>;AA@@@>>>>?AA@@==>:@AAA7<<??@@>=7>=AAC=ABBBCBBA>BB?=AA>BB>@@B>A>7878+998188888(8808====@@@F:=:>@@@=>:>>>=><@@@A>>>:==<;4<999,:@@AABCBDBCBAA@@@@@@@>@>AAA8<;;;><@@BB<??8?=::
@ATNG8:02343:06670
GATGGTAGAGTACAGTGTAGTAGACCAGAAGATCAGGAACTCTAGAAGAATTCAGATTTTTAACACGAGAGTAAACGTAAAAAGAAGGTTTTACAAGACTCACGTTAACAATATTGCAGCAGTACGCACACAATCGAAGCGCAGTAAGGATGGCTAGTGTAACTAGCAAGAATACCACGAAAGCAAGAAAAAGAAGTACGCTATTAACTATTAACGTACCTGTCTCTTCCGAAACGAATGAGTACACATCGTCGTGTCGTGCTACCATCGTTATCGGAAAGTCT
+
CBBB?BCCBBBBCDCCCBECCCBBB=BCC?DCCC@@?@?CCDDCAA?AD?D?BBB@AAAA2A@BBA?CDCC@@@;@BCCCCC5DB?D5;;;.;BB=CCCCDCBBB?B@DD?BBB?CCBCBBDDDDCBBBCCD?CCBB>A@BBBBBC>B@CAA?BCCCCCCA?CCAABB@AA>AAA;?????8?==;??>@@2@A?C?@@BB@?@<><>@@@<>;>AC@@>@BBCCCC>A>ABB?BCC?AABBBAAACCCCCAAAABCCABBBCAA>ABBBC?CBBB?BC>CBBA
@ATNG8:02347:06668
GATGGTAGTATAGAGTTCTACATAGTACTCATTCGTTTCGGAAGAGACAGGTACGTTAATAGTTTAATAGCGTACTTCTTTTTCTTGCTTTTCGTGGTATTTCTTGCTGGTTACACTAGCCATCCTTACTGCGCTTCGATTGTGTGCGTACTGCTGCAATATTTGTTAACGTGAGTCTTGTAAAACCTTCTTTTTACGTTTAACTCTTCGTGTTTAAAAATCTGAATTCTTCTAGAGTTCCTGATCTTTCTGGTGAGATATGCATGATGCTACCATCGTTATCGGAAAGTCT
+
944=7>CCCCBBBCCD@CCDECCCCCCCCCCD?BCCC=CC<?<AAABB@@=@D@><:;+00///(/39:;BBBBAB>9:999$8838=@>@5ABBA<A:::*9=9=>@@,0*0@@>=;>A<ABB;>;>>>B@???=B@>=:=>>>>BA???@???><<8<888*8818=BAA>>>?>D=AA@A@5@:=:=9=>=,=;888*/*/:;;7==AAAA;>>@@,@///;6;7;;7;>>>AAA<?;?@@AAAD:@??;?AAA?>>===??A>>;;>>?9=??9:6:BAB<==6=6//
@ATNG8:02348:06679
GATGGTAGGCGTGTGAGAGTCTGCCCAGAAGATCAGGAACTCTAGAAGAATTCAGATTTTTAACACGAGAGTAAACGTAAAAAGAAGGTTTTACAAGACTCACGTTAACAATATTGCAGCAGTACGCACACAATCGAAGCGCAGTAAGGATGGCTAGTGTAACTAGCAAGAATACCACGAAAGCAAGAAAAAGAAGTACGCTATTAACTATTAACGTACCTGTCTCTTCCGAAACGAATGAGTACAGAGAGTACGATATGTCTACCATCGTTATCGGAAAGTCT
+
@::B?=<C?BB@@;=BCCDCBC;;9)4;;=ABABAA;A?CCBBCCC?AB<A:??@@@@@@0?:?@=>???ACCA9=;89999(98135777.89;6=>8@=BBBB?B=::3:<<5;>>>@@>>>>@=<=A8808:<<;@??F??>>:=9>>B?BCCBBBBB@AA=@CC>AA?BBB?BEBAA=?:00/@>>>,//,/559@?=>>7;5;A;;7;====>=9=>B@@@@=?<??>4=:949??ABBDCBBAA@@B===B@@@=>=AA7::>>=99::?=??9?>>9
@ATNG8:02349:06660
GATGGTAGGCGACATACATACGCGCCAGAAGATCAGGAACTCTAGATGAATTCAGATTTTTAACACGAGAGTAAACGTAAAAAGAAGGTTTTACAAGACTCACGTTAACAATATTGCAGCAGTACGCACACAATCGAAGCGCAGTAAGGATGGCTAGTGTAACTAGCAAGAATACCACGAAAGCAAGAAAAAAGAAGTACGCTATTAACTATTAACGTACCTGTCTCTTCCGAAACGAATGAGTACTATGTAGAGCTCTATACTACCATCGTTATCGGAAAGTCT
+
@@@A?BBB?B9<;DCCDBBBBCCCC=BBD@CBCCCB@B@CBEBBBBBBC?B?BBB@AAAA0A?ABBCCBCBBBD>DGAAAAA1BA?C499949AA=CBABBCCCC?B@CC@CCC?BBBBBBCCCBBCCBCCC@CGBB?BCBBBCBB?B@CAB@BCCECCBB?BCCCCC@BB?BBA299888*9==9=>?@@A(>?=?000@@BBB?B?BBB?<>;>ACAA?ACAA@@@?A@ABD=CCC@CCBBBBBBBBCCCBBBBBBB@AABBA;7;>AAA=>>>@9<96<<<<
@ATNG8:02351:06672
GATGGTAGGCACTGCGCACACATCCCAGAAGATCAGGAACTCTAGAAGAATTCAGATTTTTAACACGAGAGTAAACGTAAAAGAAGGTTTACAAGACTCACGTTAACAATATTGCAGCAGTACGCACACAATCGAAGCGCAGTAAGGATGGCTAGTGTAACTAGCAAGAATACCACGAAAGCAAGAAAAAGAAGTACGCTATTAAACTATTAAACGTACCTGTCTCTTCCGAAACGAATGAGTACTACTCTCAGAGACACACTACCATCGTTATCGGAAAGTCT
+
CAAB@BBB?>>;;;<===<<:>655)54405=;;55.5.599:<<<7;;:>5:9>49999$438<8555::9::1//////&/92949:199;:?669@>>>>.92:?;@AA<ACCBBBCEABACCCCBB@CC;;69@900;00+0;>?B@BCBABCCC@BB?>791736;<=6:::992888333333$39498>;>7555+22'27::-55'259945:::544;7<8===7=BB?BBB@@@AA?>>=;=77733375882226:888848888388-/...
@ATNG8:02359:06673
GATGGTAGGACGAGCGTCTGAGAGGTACTCATTCGTTTCGGAAGAGACAGGTACGTTTAATAGTTAATAGCGTAACTTCTTTTTCTTTGCTTTCGTGGTATTCTTGCTAGTTACACTAGCCATCCTTACTGCGCTTCGATTGTGTGCGTACTGCTGCAATATTGTTAACGTGAGTCTTGTAAAAACCTTCTTTTTACGTTTACTCTCGTGTTAAAAATCTGAATTCTTCTAGATTCCTGATCTTCTGGGTGCGCTACAGTCTCTCTACCATCGTTATCGGAAAGTCT
+
559A9=ED?A?966CDABBC@@AC@ABABA;;8;CCC<BB9<7:A@@@@B4:;@;::,:;@@@@<B?CBBBC;;29@;>?<;;(544)499=066<<9=?>8<C769@?CEABBBBCCCC?BAA>A=A@ABBBBC=@@AA>BBCAA@BB@BB@???BC?;;:?BB?B?BB@@@AA@B>A::;;;*;9A;;::::(;>CBD:A?@?@@995:49999(99955.55>@<?@@:998=8>@?@@A<??CC>CCDDAA;;:BA@@B@@@BD@CBBBA;0000+0@6@>0;
@ATNG8:02365:06656
GATGGTAGTGTCAGTGCGCGTCGGTCCAGAAGATCAGGAACTCTAGAAGAATTCAGATTTTTAACACGAGAGTAAACGTAAAAAGAAGGTTTTACAAGACTCACGTTAACAATATTGCAGCAGTACGCACACAATCGAAGCGCAGTAAGGATGGCTAGTGTAACTAGCAAGAATACCACGAAAGCAAGAAAAAAGAAGTACGCTATTAACTATTAAACGTACCTGTCTCTTCCGAAACGAATGAGTACACATCGTCGTGTCGTGCTACCATCGTTATCGGAAAGTCT
+
@<<D:@<ABBA@ACBCCCCDBBB?;;.9:;29;BB;;6;49;@A@@E@CC?B?@?@99999)9;???AA@BCBBB8@@:9:::'9@<@4999*9CD>BBCBBCCCB?B@AA>BBD?BBCA;;;AAAAAA@@AA>AA@A=@AAACBBC@DGE;<8;@@@@DDC?BBCDBB?BB?BBB:::BCH>A>?;:99999%9@9<?=@BA@A@:=:<;==/88)7:>=@?A@ABB@?=??BBC<AA@=@A@@ABB??????ABBDCCCCBAAA8818AA>><>AAA;??8?999
@ATNG8:02374:06661
GATGGTAGAGAGAGCTCTCTCATCGTACTCATTCGTTTCGGAAGAGACAGGTACGTTAATAGTTAATAGCGTACTTCTTTTTCTTGCTTTCTGTAGTATTCTTGCTAGTTACACTAGCCATCCTTACTGCGCTTCGATTGTGTGCGTACTGCTGCAATATTGTTAACGTGAGTCTTGTAAAACCTTCTTTTTACGTTTACTCTCGTGTTAAAAATCTGAATTCTTCTAGAGTTCCTGATCTTCTGGGCAGACTCTCACACGCCTACCATCGTTATCGGAAAGTCT
+
///;:;@ABBCBBBA;66;;>=669ABB@CCGAHCCF=CB>B?;;9@=>A666>BB?B6:9@<7<?BBBBCBBBB?====<+:?888882///9=:?=@9@?700058939AA88;AA=:;;=B<???66///9@@@>6?>AB>>>>??A>>>===6///766171;>>==<;<=-//;;;/;7@1:;CDF/=9333-3-----688:-5555$2575<1717929>??>>><A<ABB>>>7;;<@6<<=///777A@@@A=7<<<7-----)/77<9@B9>>=9
@ATNG8:02374:06668
GATGGTAGCTATACGTATATCTATGTACTCATTCGTTTCGGAAGAGACAGGTACGTTAATAGTTAATAGCGTACTTCTTTTTCTTGCTTTCGTGGTATTCTTGCTAGTTACACTAGCCATCCTTACTGCGCTTCGATTGTGTGCGTACTGCTGCAATATTGTTAACGTGAGTCTTGTAAAACCTTCTTTTTACGTTTTACTCTCGTGTTAAAAATCTGAATTCTTCTAGAGTTCCTGATCTTCTGGTCTACTACACTGTACTCTACCATCGTTATCGGAAAGTCT
+
;44<8=BCCCBBBBCCDCCCCBCBCBBCBC;;7<BAB<BB@BACBBBCBB@CCCCC@C?CCDD@C?BACCCCC=C?A@>==.;?4?CBD;CDDD@AAB@CC<@>?BDB;?@@?BCCC>A=A;A;@AAAAA?A<AC??8;;?A@@@??@CCB>>=@<?@@<AA<A<@@@@@@@A@<?>>=</<08077888(6=6666)656//.7857+5555$2888:6:4==69999///58.35?==>:==A=>>>B>>>AA>=>>>>AAA??:>:::>:>A@@;@D:B@@>
@ATNG8:02377:06653
GATGGTAGCGCGACGAGCGTAGACCCAGAAGATCAGGAACTCTAGAAGAATTCAGATTTTTAACACGAGAGTAAACGTAAAAAGAAGGTTTTACAAGACTCACGTTAACAATATTGCAGCAGTACGCACACAATCGAAGCGCAGTAAGGATGGCTAGTGTAACTAGCAAGAATACCACGAAAAGCAAGAAAAAAGAAGTACGCTATTAACTATTAACGTACCTGTCTCTTCCGAAACGAATGAGTACGATGAGATCTCGTGTGCTACCATCGTTATCGGAAAGTCT
+
954>:?BBBCBBCCDCBBCCCCCCC>BBB@BCCCBB?B?CCCCBBB?BC?C?AABBBCCC2C@BBBCCCECAAA:@>?@MHH5BB=B.;;;-;CC?CCBAACCDC?B@DM@CAA>ABABCCCCCCBBBBBCC@BBBC>AAAAABBB?C@CBC?BCCCCCCC?BBBABB@BC@999?AD::99+9::3:>==??'?A@A868AABAA<@;>>@@<><>@CBB?BCCCBCB?B?BBB>BDD?BBBBCBBBBCBBBBB@@??>>::;A==:=AAAA=>==?8;;1<:::
@ATNG8:02379:06671
GATGGTAGTAGTATCGCGTCGCTATCCAGAAGATCAGGAACTCTAGAAGAATTCAGATTTTTAACACGAGAGTAAACGTAAAAAGAAGGTTTTACAAGACTCACGTTAACAATATTGCAGCAGTACGCACACAATCGAAGCGCAGTAAGGATGGCTAGTGTAACTAGCAAGAATACCACGAAAGCAAGAAAAAAGAAGTACGCTATTAACTATTATCGTACCTGTCTCTTTCCGTAACGAATGAGTACATAGATATACGTATAGCTACCATCGTTATCGGAAAGTCT
+
:<>>@B?>9944455<:<666>==<=9==>;?>>CBC4626=A>;9:5<;,/)/77/4444$45<=<>?AA@??=6>=;;:::*9A<A2:;9&9:@496AA@A=;@:@?AB>A@@=@AAACCFFIJCBBCB;;8<CAA>@@@CBBAA=A=@;;6;B@?@AAA=AABA?@;?@<>=:6888==;4439;;;;;;';><A<<99::9506,//88(/.35888/7555:555'2+2<=8>==9ABAAAA998BBBCB>>>BBCA::;@;92::98?>A==<;:;7;>00
@ATNG8:02382:06670
GATGGTAGCGCACACATAGATACAGTACTCATTCGTTTCGGAAGAGACAGGTACGTTAATAGTTAATAGCGTACTTCTTTTTCTTGCTTTCGTGGTATTCTTGCTAGTTACACTAGCCATCCTTACTGCGCTTCGATTGTGTGCGTACTGCTGCAATATTTTAACGTGAGTCTTGTAAAACCTTCTTTTTACGTTTACTCTCGTGTTAAAAATCTGAATTCTTCTAGAGTTCCTGATCTTCTGGTATGACTAGTGTACTACTACCATCGTTATCGGAAAGTCT
+
;54;7<@A@CCCBBAAACCCCCBBCCCCCCBA>ABBA<BB?B@BCGGCCC@CDBBBAC@BBBB?C@CCCCCBBCC@CDDCD5BB?AABD?BBBB@BCC@CF>CBBDCC@CDFBBBCC@AAA<A>ABBBBAAA>ABCC@CCCCCCCBCCCCCCBBB?CCCEE;B@BBCCCCCBB?CCCCC;C@F?AAAAA0A@@@@0;9=998A???=@??:+::8886;6<=5<AAB===>B;==@@AA655A;>@>@>DCCCBCCDBBBBBBB?AACCC?AAAC?CB;B@@@
@ATNG8:02383:06682
GATGGTAGCGCACACATAGATACAGTACTCATTCGTTTCGGAAGAGACAGGTACGTTAATAGTTAATAGCGTACTTCTTTTTCTTGCTTTCGTGGTATTCTTGCTAGTTACACTAGCCATCCTTACTCGCTTCGATTGTGTGCGCACTGCTGCAATATTGTCAACGTGAGTCTTGTAAAACCTTCTTTTTACGTTTACTCTCGTGTTAAAAATCTGAATTCTTCTAGAGTTCCTGATCTTCTGGGATGTGTGCGCAGTGCCTACCATCGTTATCGGAAAGTCT
+
0//:6;<<?@@CC@@ACBCCHCA@ACCDHCBB?BCCC<BB@D@BBCCCAA?ACBBB@C@BBCC@C@CCCCDCBBB?BBDDD2GD?BABD=CCBC@BBB?BC>CABCCC@CCCCCCCC@BBC>B>BBCCCBBACCDC@CCBABBBBBBBBCBBBB?BBA=ABAB=@@BBBBBBA>BA@AA9A=B>BBBBB2BBCCC;;:BBDCCBBB?BGDF5@@ABA=@=AB?CDCCBBB@C?BBBDCC@B@AA<A000A@@BBBBBBDE@CBB?@@@CC@CHEC@CD?CDA@
@ATNG8:02342:06700
GATGGTAGTGTCATATGAGAGTGTGTACTCATTCGTTTCGGAAGAGACAGGTACGTTAATAGTTAATAGCGTAACTTCTTTTTCTTTGCTTTCGTGGTATTCTTGCTAGTTACACTAGCCATCCTTACTGCGCTTCGATTGTGTGCGTACTGCTGCAATATTGTTAACGTGAGTCTTGTAAAAACCTTCTTTTTACGTTTACTCTCGTGTTAAAAATCTGAATTCTTCTAGAGTTCCTGATCTTCTGGGTGTATCAGCGAGTATCTACCATCGTTATCGGAAAGTCT
+
555=7=BBBBBDCBBBCCBCCA955<;9:@:;8<ABB>AA@C@@A@BBAA:@CB;;968<@>B@C@CBBAC;;49?;==9==,9==5994:099<<7@@@=<A659?=>@=@AAAABAB?AAA>B?BBB;;;;<7;A@@?CBB:;9A@DBBBBB@AA=;;9;??<A<@A@@@?BBB@DCBBBA1949<=>@@@*;:??A.:;;9:9999?9BBBB0>999949?CC>90000/:6<6<<>@?C?;?CC=BCCAAABB::9??>@@ABB>;;:CC?CCBB>AB=>>99
@ATNG8:02343:06722
GATGGTAGGACGAGCGTCTGAGAGGTACTCATTCGTTTCGGAAGAGACAGGTACGTTAATAGTTAATAGCGTACTTCTTTTTCTTGCTTTCGTGGTATTCTTGCTAGTTACACTAGCCATCCTTACTGCGCTTCGATTGTGTGCGTACTGCTGCAATATTGTTAACGTGAGTCTTGTAAAACCTTCTTTTTACGTTTACTCTCGTGTTAAAAATCTGATTTCTTCTAGAGTTCCTGATCTTCTGGGTCTACGCTCGTCGCGCTACCATCGTTATCGGAAAGTCT
+
;54<8=AA?@CCCC@BCCCBABBB?BBCCDBB?CBBB=BB@B?BBBCCCC@BBBCE@D=BBDC?D?CFEDBBCCF@CBCBB1BC@CCCC=CD@@?@CD@BC@;:;CCD@CCCCCCCD@CCC?B?BBBBCCCC@CCCD?DCCCCCCCCCDCCCABB@CBB@BC@C?BBCCCBBDF@D@@@@7@=A=@AAAA,?B@@@;@BBCCGGCCC@CGCC5CAABICC>BB?BCCFBBB@C@BBBDCB?B@@@;ACBCCCCCCBBCBBBBBBD>AACCD?BBBB@CC=BB??
@ATNG8:02350:06738
GATGGTTAGTCTCAGATAGTCTATAGTACTCATTCGTTTCGGAAGAGACAGGTACGTTAATAGTTAATAGCGTACTTCTTTTTCTTGCTTTCGTGGTATTCTTGCTAGTTACACTAGCCATCCTTACTGCGCTTCGATTGTGTGCGTACTGCTGCAATATTGTTAACGTGAGTCTTGTAAAACCTTCTTTTTACGCTTACTCTCGTGTTAAAAATCTGAATTCTTTTTAGAGTTCCTGATCTTCTGGTATGACTAGTGTACTACTACCATCGTTATCGGAAAGTCT
+
9:::057ACBBCCCCB@BBFCCCDBCBCCBBAA>ACCF?CB?C@CCCCCCC@CBBCC@B>BCCC@C@BBDCCCCCC?BCCCC3DC@BBBC>CEBCACCC?BC@CBBB@A?ACCCBBCB?CAA?B>BBBBBBCB@CCCB?CBBBBBCBBBBBA@AAA=ABB?BB?C?ABCCCGCCC@CEHHH<B?B>;;<<<*;BBDC@CDJFDDCDED@BBBB2BCDDD@C@AA@@@0@BBAB@C@CCCICB@BCC@CBBCCCCCCCCCCCBBBCCD@DBBBB?CCCC?CC>CAAA
@ATNG8:02355:06710
GATGGTAGCATCATGCATATCTCACCAGAAGATCAGGAACTCTAGAAGAACTCAGATTTTTAACACGAGAGTAAACGTAAAAAGAAGGTTTTACAAGACTCACGTTAACAATATTGCAGCAGTACGCACACAATCGAAGCGCAGTAAGGATGGCTAGTGTAACTAGCAAGAATACCACGAAAAGCAAGAAAAAAGAAGTACGCTATTAACTATTAACGTACCTGTCTCTTCCGAAACGAATGAGTACGAGAGTCAGAGCAGAGCTACCATCGTTATCGGAAAGTCT
+
:66>:>CBBBBABDDCCEAABCGBB@BCC@CCCCCB?B@BBBBBBB>CD?A@ABA@AAAA+??CCBBBCBCBBB<AA@AAAA0AC>B5;;;-;>>;@;99@@>AA>@=?B>@??8::ABCCCCCCCCCCDBB@BCCB>CCCCBBBA=B?BAA>ACBBBCDD@AABCCC>997:??=@A???=2===9999999%9D<A9::BCBAA<><?@BB8;8;BDBB@BBBBABA@C@CBC=BBC?CCBAAAACBBBAAACCCCCCC@@ACCC?B???C@B@?=49709999
@ATNG8:02355:06727
GATGGTAGGCGAGAGTGAGACGCAGTACTCATTCGTTTCGGAAGAGACAGGTACGTTAATAGTTAATAGCGTACTTCTTTTTCTTGCTTTCGTGGTATTCTTGCTAGTTACACTAGCCATCCTTACTGCGCTTCGATTGTGTGCGTACTGCTGCAATATTGTTAACGTGAGTCTTGTAAAACCTTCTTTTTACGTTTACTCTCGTGTTAAAAAATCTGAATTCTTCTAGAGTTCCTGATCTTCTGGGTGCGCTACAGTCTCTCTACCATCGTTATCGGAAAGTCT
+
:5:<9>BB?BCAABBCDDDDBBBCCBBCCD@@?@BBB>BC@C@BBBCBBB@CCCCB?>9<<<<9=9<<;====::6:::::+:=6=88818BCB?BBC@BB===>BBB>AABBC@@@;@@D=D<>>>??:::<ADAA:=??AD@@??@A@@@???:=>==AA9=:=@@@AA???<??AAA6@=@<@@@@@/>=<<<4=;;898=<>>188888%8=?AA=A:>>8>?ABAAC;@;@AAA@@;??AA9???AAA::;@@@@@;=333493333-3>;;7<<2<<:/
@ATNG8:02362:06729
GATGGTAGTGTCAGTGCGCGTCGTCCAGAAGATCAGGAACTCTAGAAGAATTCAGATTTTTAACACGAGAGTAAACGTAAAAAGAAGGTTTTACAAGACTCACGTTAACAATATTGCAGCAGTACGCACACAATCGAAGCGCAGTAAGGATGGCTAGTGTAACTAGCAAGAATACCACGAAAGCAAGAAAAAGAAGTACGCTATTAACTATTAACGTACCTGTCTCTTCCGAAACGAATGAGTACATAGATATACGTATAGCTACCATCGTTATCGGAAAGTCT
+
:59C:BBADDDDBBBBCBABBCBCD?BBC@BBBBAA?A@BBEDDBB?BC?B?BBA????<,<<@ABCBCCDBBB=BBBCCCC5DC=?4:::.;CD?CCCCBBDFC?@?@B?BCC?CCCCCCCCCCBEDCCCC?CBBB?BBABBA??9@=@998:CCCCCCC?CCCCAA?AC?BBB<>>AAA8?>>8>AABB3BB?C?>>AAAAA7:7;@>>1838ACCC@CDCBACA=@=?BD=BEH@BAABBBBBBBBBBCBBBAAB@AAAA??<@?AAB?BCCC?BB9B>>;
@ATNG8:02368:06734
GATGGTAGCAGGACGTGACAGAGCGCCAGAAGATCAGGAACTCTAGAAGAATTCAGATTTTTAACACGAGAGTAAACGTAAAAGAAGGTTTTACAAGACTCACGTTAACAATATTGCAGCAGTACGCACACAATCGAAGCGCAGTAAGGATGGCTAGTGTAACTAGCAAGAATACCACGAAAGCAAGAAAAAAGAAGTACGCTATTAACTATTAACGTACCTGTCTCTTCCGAAACGAATGAGTACTATGTAGAGCTCTATACTACCATCGTTATCGGAAAGTCT
+
888859;;;44.999555556;;9;C255549/////)/278:;;;;8<<>A<@>=<;;77';3773;;;:444<1;;4444&45.55:>?2=??9<;>@>;;;=7<=9:4:@>7?AA>@ACCCCCAA@AAA=AB@@>@CA??@9:6;>C;;4:9:<>93713444<=8:<<:<;,3////(///0668888%6913../759>96>27..//5386>=<8<==<;88261666.6//(/8:89>?778??>=?9556:66888881////>-/.89388.7722
@ATNG8:02370:06713
GATGGTAGCGAGCGAGTGTGTATACCAGAAGATCAGGAACTCTAGAAGAATTCAGATTTTTAACACGAGAGTTAAACGTTAAAAAGAAGGTTTTACAAGACTCACGTTAACAATATTGCAGCAGTACGCACACAATCGAAGCGCAGTAAGGATGGCTAGTGTAACTAGCAAGAATACCACGAAAGCAAGAAAAAAGAAGTACGCTATTAACTATTAACGTACCTGTCTCTTCCGAAACGAATGAGTACGATGAGAGAGCTCTCTCTACCATCGTAATTGCGAAGTCT
+
4444.4489<=6555<99:;55555.599.557777)/)/:://33-3328688445:::(:5;;;;=>99969;1://)////$/:39)555&599)/////9954.58993944.4488:<:::<?:;<B@@=@:;9=@B@@@BCC;B=A@A;A9:5<5558<<;:::8>8080:::///6.68:4/33333#//(////99:=B?C>A@AB>C?A>DEC=BA@@@>B?C@CCG?CBB7;:?>>=CAA:99A>=;>@889A@AABA>A998>A?A3;:9920000
@ATNG8:02372:06732
GATGGTAGCGCGACGAGCGTAGACCCAGAAGATCAGGAACTCTAGAAGAATTCAGATTTTTAACACGAGAGTAAACGTAAAAAGAAGGTTTTACAAGACTCACGTTAACAATATTGCAGCAGTACGCACACAATCGAAGCGCAGTAAGGATGGCTAGTGTAACTAGCAAGAATACCACGAAAAGCAAGAAAAAAGAAGTACGCTATTAACTATTAACGTACCTGTCTCTTCCGAAACGAATGAGTACGATGAGATCTCGTGTGCTACCATCGTTATCGGAAAGTCT
+
55<A:=CCCCCBBBBBBCCCCCCCD=BBC@CBBB;;8;>BDEECBC?CC?C?BBBBBBBB2B?BBBBCBAABCD>B:;;FCC5BB?B5;;;.;@C?CAABCBBBC?B?BDACA@?BACBCCCCCBBBCCBBC@BBBC>AABA@@A@<B@CBC?CCAAACCC?AAABB@=?@;000*000999+9>=<ACCCCC)@95;/./79A==:=:::=>4;5:=AAB@BCBAABB>A>ACC=A??<?AACCCCBBBDCAA>===?AA??@@@@<@@A@@<?>==5;;1;:::
@ATNG8:02375:06711
GATGGTAGATATATGCACGCTCTACCAGAAGATCAGGAACTCTAGAAGAATTCAGATTTTTAACACGAGAGTAAACGTAAAAAGAAGGTTTTTACAAGACTCACGTTAACAATATTGCAGCAGTACGCACACAATCGAAGCGCAGTAAGGATGGCTAGTGTAACTAGCAAGAATACCACGAAAAGCAAGAAAAAAGAAGTACGCTATTAACTATTAACGTACCTGTCTCTTCCGAAACGAATGAGTACACATCGTCGTGTCGTGCTACCATCGTTATCGGAAAGTCT
+
CCCC?CDCC@A@BBCBCDCCCGDCC@BBB?BBA@9;7;:>?BAAAE@BB?B????>BBBB3B>CAAABBBBBA?8@>?????,9?8=.;;;:$:@B@CBCCDCBBA>A>AC@CCB@DBBACABBCDDCBBAAC@CCCC?BBBECCBB>B?A@@<@BCBCADD@CBBA??9>?9??;6;;==<<0833/4>CCD?(=C@?=>>BA>AB7;7;??>;?=@@CDD@BCCBBA@=?=?CC>BBB?AAAABDBBBBBAAACBBCBBB@A?BAB>ABCBD@BBBB?BF>CB99
@ATNG8:02380:06749
GATGGTAGGCACTGCGCACACATCCCAGAAGATCAGGAACTCTAGAAGAATTCAGATTTTTAACACGAGAGTAAACGTAAAAAGAAGGTTTTACAAGACTCACGTTAACAATATTGCAGCAGTACGCACACAATCGAAGCGCAGTAAGGATGGCTAGTGTAACTAGCAAGAATACCACGAAAAGCAAGAAAAAAGAAGTACGCTATTAACTATTAACGTACCTGTCTCTTCCGAAACGAATGAGTACGAGAGAGCACACGTGTCTACCATCGTTATCGGAAAGTCT
+
A;;C?CCM@D@995:455<BBACFC?CBC@DCEBBA?AACECBBCE@DD@@=@C@@?BBC1C@DDBBBDCD:::5:>@@>??+>D<B2:::*:AC?BCBBADCCC@E?CB@FCC?AAABABBCDCCBBAA@CABCCB@CBAA@@>>4;6;AA>BBCCCCDC@BBABBC@:959?74883333&333,337789%9<9;937>8=>?7:68A==:>=;;ABC@CCBB@AA@C?BBB=BBB@BBBBBCCBBAAAAAAABBB???CCBB>:==::?????B?BC=BBB@
@ATNG8:02383:06701
GATGGTAGTATATCGCGTCGCTATCCAGAAGATCAGGAACTCTAGAAGAATTCAGATTTTTAACACGAGAGTAAACGTAAAAAGAAGGTTTACAAGACTCACGTTAACAATATTGCAGCAGTACGCACACAATCGAAGCGCAGTAAGGATGGCTAGTGTAACTAGCAAGAATACCACGAAAGCAAGAAAAAAGAAGTACGCTATTAACTATTAACGTACCTGTCTCTTCCGAAACGAATGAGTACTGTATCTATGTGTGCGCTACCATCGTTATCGGAAAGTCT
+
:;;B?CCCCBBBBBBC;:9CCAABCADCC?BBA@;;7;>BCCBBBD@BC@C@CCCCCCCC5D?CCC@@@A???C<??BCCCC1CD=C4;;0;AA>CCCCCEBCB@C@@@=AAA>AAACCCBAAAACBBBBC?B@@@7;;@=A???<@;@??7?@@@>@??:>A?8444888999.33;;A9?>><><????'?A<997==>>>=8=4;:=>3;5;@@@@>ABABCBB>B;===5378:????@@?@?@BB9:9CBBB>>>@<<<>:==AAA<@AAB<AA:@;;:
@ATNG8:02383:06726
GATGGTAGAGAGAGCTCTCTCATCGTACTCATTCGTTTCGGAAGAGACAGGTACGTTAATAGTTAATAGCGTACTTCTTTTTCTTGCTTTCGTGGTATTCTTGCTAGTTACACTAGCCATCCTTACTGCGCTTCGATTGTGTGCGTACTGCTGCAATATTGTTAACGTGAGTCTTGTAAGACCTTCTTTTTACGTTTACTCTCGTGTTAAAAATCTGAATTCTTCTAGAGTTCCTGATCTTCTGGGTGCGCTACAGTCTCTCTACCATCGTTATCGGAAAGTCT
+
944:7<BBBBBCCFC;:9CCC>GCDC=BCCAA?ACCD?DD?B?BCDCC??>?BBCC>C@A?AB?B>AACCCBBBC?A@AAA2AA?BBBC=BBBC?BBB>BB=>>?AAA=ABAAA???;?AA:>:>AA@>>>><AAAA=AAAAA@AA@@@@@>>>?;>>>;@@=@;@AAAAAA>>;@AA:??A=D<?????/?@@BB:A>>=>>BB@@9?AAA/B>><=9=:=A<@@A???A<A;AAA???:===A7??AA?>>>>BA>@<9<AAA;??A886:A?A9<<6<<::
@ATNG8:02344:06773
GATGGTAGACATATCGTACTCTCTGTACTCATTCTTTCGGAAGAGACAGGTACGTTAATAGTTAATAGCGTACTTCTTTTTCTTGCTTTCGTGGTATTCTTGCTAGTTACACTAGCCTTCCTTACTGCGCTTCGATTGTGTGCGTACTGCTGCAATATTGTTAACGTGAGTCTTGTAAAACCTTCTTTTTACGTTTACTCTCGTGTTAAAAATCTGAATTCTTCTAGAGTTCCTGATCTTCTGGTATACACACTCGCTCCTACCATCGTTATCGGAAAGTCT
+
999@;>=CCGECCCCCCCDCCBBCCCCCCCAA;@@@6@C?A@CGCAABMACCBCC@B=A@?@5>7<>@AAA=<<8<<<<=+==7B:99294847;==9A<9;>??BC>AACCCBBB?B9>;?:<;=<=8885;:::5:AA==>?@@@???A?;;5;==8==:>;>>@@A>>>@;>>>>?2=6=888888'7:88>08//./.../5-2222$25555052895:555866,2,2699994777.55><==?@DA;;;>@;?==59///=7=<??;>>9>B>9
@ATNG8:02349:06780
GATGGTAGGCGAGAGTGAGACGCAGTACTCATTCGTTTCGGAAGAAGACAGGTACGTTAATAGTTAATAGCGTACTTACTTTTTCTTAGCTTTCGTGGTATTCTTGCTAGTTACACTAGCCATCCTTACTGCGCTTCGATTGTGTGCGTACTGCTGCAATATTGTTAACGTGAGTCTTGTAAAACCTTCTTTTTACGTTTACTCTCGTGTTAAAATCTTGAATTCTTCTAGGTTCCTGATCTTCTGGTGTCTTGATCTGTATCACTACATCGTTATCGGAAAGTCT
+
;99=5;>@4449999555::9566555:5007)//;<35505(//)/:;/.+-:000)01689;6;4/58=>00/?+//:::9)//(/3333(3333,3994;;434::::7BABBB?;:25895;8<:<=>98/9<<<<+//7.228896775559<.55;9>>:>=AB>==;;:<6677;:.:(/(/////'/95560:>@@@>=755-///&...(.7494:813354(-(-0566,,-)--3-368//).38888=>>99>@///68==<@@AB<>>9>???
@ATNG8:02356:06775
GATGGTAGTGTGTCTCTGAGAGTAGTACTCATTCGTTTCGGAAGAGACAGGTACGTTAATAGTTAATAGCGTACTTCTTTTTTCTTGCTTTCGTGGTATTCTTGCTAGTTTACACTAGCCATCCTTACTGCGCTTCGATTGTGTGCGTACTGCTGCAAATATTTGTTAAACGTGAGTCTTGTAAAAACCTTCTTTTTTACGTTTTACTACTCGTGTTAAAAAATCTGAATTCTTCTAGAGTTCCTGATCTTCTGGAGATACACATGATACTCTACCATCGTTATCGGAAAAGTCT
+
:55>:ACCCCCCDCA@AHFCBACCCCCCBA;:5;999/9B>B?B@@ACCC@BBBBC@CICC;;:;@CBCCC:;0>90000//#//)/77;.;;<<5>50+//)/////55)5555<955.555.5.55555=;;4;<55.5::566;;=>>=<:94//(///7.//)//(//;999>45.4/////$/)/)/77777$7;4444&5;///<:;;/5.55555#5<99;:>:>=:=?D@@;A;D?CCCCCC@BBC?DCGDEEGCBBBBBCCCCCCC?BB@894:@>>4999-9===
@ATNG8:02367:06755
GATGGTAGAGTACAGTGTAGTAGACCAGAAGATCAGGAACTCTAGAAGAATTCAGATTTTTAACACGAGAGTAAACGTAAAAAGAAGGTTTTACAAGACTCACGTTAACAATATTGCAGCAGTACGCACACAATCGAAGCGCAGTAAGGATGGCTAGTGTAACTAGCAAGAATACCACGAAAGCAAGAAAAAAGAAGTACGCTATTAACTATTAACGTACCTGTCTCTTCCGAAACGAATGAGTACACACTCTCATTTGACACTACCATCGTTATCGGAAAGTCT
+
98//+/;===<<<5566;;;>>@?@9:9=8=599=>292944:<;<8<<8<8<<;::::9):6:::=??8>=<<5<794444$557<8===2=@A8>>665;;//)/)//)/:<7<<94555<;995554448499>:>>>>BBBB=B@DBB?BCCAA@A@?===?8723;6:::6:9999/8//(/6999:%6615/./78<<<59579<<8>5<:A::5:>>=?>?3855??7873/33;<=<===447;99222)277767;8058??B>BA<<4<?8?BBB
@ATNG8:02368:06750
GATGGTAGCGCGACGAGCGTAGACCCAGAAGATCATGAACTCTAGAAGAATTCAGATTTTTAACACGAGAGTAAACGTAAAAAGAAGGTTTTACAAGACTCACGTTAACAATATTGCAGCAGTACGCACACAATCGAAGCGCAGTAAGGATGGCTAGTGTAACTAGCAAGAATACCACGAAAGCAAGAAAAAGAAGTACGCTATTAACTATTAACGTACCTGTCTCTTCCGAAACGAATGAGTACGAGAGAGCACACGTGTCTACCATCGTTATCGGAAAGTCT
+
@??C@CCCCCC@A@CDCCCCCCCCD>CDD@FFFC@:;;@DFLBCDD@CC?B?BBCCCCCC1C@CCCBBACEBBB=BDABBCB2BA=?6:::.;AA?BCCCCDBBA?B?BC?CCC=AADABBACBBBDDBBBC@CCBB@CCCBBBBD<@=A998;DBCBCDD@CAA@CC@AA>BBD<??>;;3=>>;>@@AA2AC@D99:CBBCD=A=ADCB7;7;@CCD@BBCCAAA=A=AAA<BAA>ABBABBBBBBBBBBBABBBBBBBAABC?C@AAB@BABB>@@:A>==
@ATNG8:02382:06757
GATGGTAGCAGACGTGACAGAGCGCCAGAAGATCAGGAACTCTAGAAGAATTCAGATTTTTAACACGAGAGTAAACGTAAAAAGAAGGTTTTACAAGACTCACGTTAACAATATTGCAGCAGTACGCACACAATCGAAGCGCAGTAAGGATGGCTAGTGTAACTAGCAAGAATACCACGAAAGCAAGAAAAAAGAAGTACGCTATTAACTATTAACGTACCTGTCTCTTCCGAAACGAATGAGTACTATGTAGAGCTCTATTCTACCATCGTTATCGGAAAGTCT
+
BBBB?BCBCBDDCDDDCCCFCCBBAACDD?CAAA?@=@?BBCCCCC?CCAD?BBBBBCCC3B?BBBBCCBAA@D>CCBBBBA2AA=B5;;;.;BB?AACCCCC@@>A@DD@BBD@CDBBCCCCCCDDCCCCB@CCBB?BBBBBBCA>B>AAA?BBBCCCCC?BACBCC?AA>ACD<??:::,8<<99999::%:?;>?=?CCAAA7;77<=>/818>BAB@@AABABC@B?DDD=BAC?AAABBBCCAACDDAAAABBBAA<AAAB<A=>>@=>>>A=AA9>>>=
@ATNG8:02342:06816
GATGGTAGTGTGTCTCTGAGAGTAGTACTCATTCGTTTCGGAAGAGACAGGTACGTTAATAGTTAATAGCGTACTTCTTTTTCTTGCTTTCGTGGTATTCTTGCTAGTTACACTAGCCATCCTTACTGCGCTTCGATTGTGTGCGTACTGCTGCAATATTGTTAACGTGAGTCTTGTAAAACCTTCTTTTTACGTTTACTCTCGTGTTAAAAATCTGAATTCTTCTAGAGTTCCTGATCTTCTGGTAGAGCGTGCATATATCTACCATCGTTATCGGAAAGTCT
+
>><A?C9;6?5;5666>>CAAAA@ABBBABA@=@@@@;AB?C?CBCCCCC?BBCBB?B@CCCD@C@CCCCCBBAC=>>;;;*;=9=?FG=BBCB@BBD?CC=A;;;CDACCGCCCCD@BCB@C?CCAAAABB@CCCC@CBCBCBBBCCCBC@AAB@CCC@BA>A=A@A;;;CCD@C@@@@7@=B>BCDDD5DBBBB;A@BBCBCBBC5;;;;*;@@BJ?B?AC>BBBCBBC@B@BDABBB?AAB@CIECBB@@@AA@@A;;;BBB@BBAAC?BDBB@DB@BC;;
@ATNG8:02352:06836
GATGGTAGTGTGTCTCTGAGAGTAGTACTCATTCGTTTCGAAGAGACAGGTACGTTAATAGTTAATAGCGTACTTCTTTTTCTTGCTTTCGTGGTTTTCTTGCTAGTTACACTAGCCATCCTTACTGCGCTTCGATTGTGTGCGTACTGCTGCAATATTGTTAAACGTGAGTCTTGTAAAACCTTCTTTTTTACGTTTACTCTCGTGTTAAAAATCTGAATTCTTCTAGAGTTCCTGTCTTCTGGAGATATCATCAGCGAGCTACCATCGTTATCGGAAAGTCT
+
4:44.444<:<<666<<==666=<<=>666<<9<<=>7>==9;;===>>:==6669>455594949<=;;;<99499:<<+<<49455)599:6:<;&//)//:::=:<999///937//)3-3?;????>3733/(///////<<<;;:87//)///)/9)//(/45559999.55999&5.57555555#55;;A466>><666;969:99$////7272/4.4:44444385:8889283505;?>?>><=====>>655;;7;::::6///9*0/(/777
@ATNG8:02365:06803
GATGGTAGTATCTGCACACTCTGTCCAGAAGATCAGGAACTCTAGAAGAATTCAGATTTTTAACACGAGAGTAAACGTAAAAAGAAGGTTTTACAAGACTCACGTTACAATATTGCAGCAGTACGCACACAATCGAAGCGCAGTAAGGATGGCTAGTGTAACTAGCAAGAATACCACGAAAGCAAGAAAAAAGAATTACGCTATTAACTATTAACGTACCTGTCTCTTCCGAAACGAATGAGTACTACTCTCAGAGACACACTACCATCGTTATCGGAAAGTCT
+
@::C?CDDDDCBBBCCCDCCDCCFD@CCC@CCCCBA>B?BBB@@@C@BB?B?@@@AAAAB3B@BBD@AAAB998*8>;;;;;*;A>C<@@A7ABB@CCCICCCCC@CBA?ABB?ABBBBCCCCCBBBEBBA?A@@C?BBBBEDBA?B?B@A>@CBBBBCB?CCCABB@BB>==>;>>AA@;@=<8998888%0>*0*0/9<?>@7;7:D@@:<:;DEBB@BCBCAAA@B@BBB>BBB?BACAAACCDDBABBBBBBBBB???BAA=?>>>?<?@@D<AA8><<<
@ATNG8:02368:06802
GATGGTAGATACTCGCTGATACACCCAGAAGATCAGGAACTCTAGAAGAATTCAGATTTTTAACACGAGAGTAAACGTAAAAAGAAGGTTTTACAAGACTCACGTTAACAATATTGCAGCAGTACGCACACAATCGAAGCGCAGTAAGGATGGCTAGTGTAACTAGCAAGAATACCACGAAAGCAAGAAAAAAGAAAGTACGCTATTAACTATTAACGTACCTGTCTCTTCCGAAACGAATGAGTACACATCGTCGTGTCGTGCTACCATCGTTATCGGAAAGTCT
+
;55C7=DCCB@@@@<ACCB@C@@@@=@AD@@A?@;;4:::::00/747:46488333999):5::;::@B=BBA9<<94444$49394;;9+9994999>9>>::0949@<@@@7;?959B?@A@@@@?@;B>BCAA>:::ABA::3;5;;:29?>>@ABC>BB=;:=7BB?CCB578??>899939AAAAA&999)8637:999<5><>=;;<A7>=CBB?BCCCBAA=?79:@9>:949>9888733333;9:;:998888;;<=444:<=6888848;5;:99
@ATNG8:02368:06841
GATGGTAGGCGTGTGAGAGTCTGCCCAGAAGATCAGGAACTCTAGAAGAATTCAGATTTTTAACACGAGAGTAAACGTAAAAAGAAGGTTTTACAAGACTCACGTTAACAATATTGCAGCAGTACGCACACAATCGAGCGCAGTTAGGATGGCTAGTGTAACTAGCAAGAATACCACGAAAGCAAGAAAAAGAAGTACGCTATTAACTGTTAACGTACCTGTCTCTTCCGAAACGAATGAGTACCTCTCAGACGCTCGTCCTACCATCGATGGATCTGAGTCT
+
?@@A?BBM@BBBBBBBBBCBBBCCD?DCC?BB@@AA?A@CCEBBBC?@@>@?AAB@@??@0@?ABBBBBCCBCA;@@99999(9:39;@@@8@@@<?A@BBC@CB<B=>>;>>>387A??>==@@@@@;::<9<>@?>>>>@AA<AC<A;><?CBBBBB@:??AA>>;>>8=@A;>>>AA8::::88888(8:4;>???@?@?<>;>AAA=A<BBA@@=@BBAAA@<@????8:???ABAB????BAAA@>?;;;====<;@?@<?BDA=<A<@@A>>>@@AA
@ATNG8:02369:06832
GATGGTAGTGCGTGAGAGAGAGACCCAGAAGATCAGGAACTCTATAAGAATTCAGATTTTTAACACGAGAGTAAACGTAAAAAGAAGGTTTTACAAGACTCACGTTAACAATATTGCAGCAGTACGCACACAATCGAAGCGCAGTAAGGATGGCTAGTGTAACTAGCAAGAATACCACGAAAGCAAGAAAAAAGAAGTACGCTATTAACTATTAACGTACCTGTCTCTTCCGAAACGAATGAGTACTGTATCTATGTGTGCGCTACCATCGTTATCGGAAAGTCT
+
AAAB?BCBBDCCBBBBCCDCCCA??<ABB?BCCC:98:?BCDBBBB>BB@B@AABBBBBB3B?CCCABBBB<<;3;;9;<<;*;C@C=@@@9@CE@DCCCCCDCC?C@AA?ABB?BBBBBCCBBCCAAACBB?BCCE>@?BBCCBB?C@CCB?CCCBBBCC@CAAACA?BB?AAA?ABA@@:@@>;998988%8A<A8:9CCDCB9=:>@??<@<?ACCD@CCBBBBA?B?BCD>BAA?AABCBCCA@@CBBBBBBCCAAABBBCC>A>A@B?B?@?<?B6::;:
@ATNG8:02370:06802
GATGGTAGGCACTGCGACACATCCCAGAAGATCAGGAACTCTAGAAGAATTCAGATTTTTAACACGAGAGTAAACGTAAAAAGAAGGTTTTACAAGACTCACGTTAACAATATTGCAGCAGTACGCACACAATCGAAGCGCAGTAAGGATGGCTAGTGTAACTAGCAAGAATACCACGAAAGCAAGAAAAAGAAGTACGCTATTAACTATTAACGTACCTGTCTCTTCCGAAACGAATGAGTACTACTCTCAGAGACACACTACCATCGTTATCGGAAAGTCT
+
CCCB?BBC@CDCBCBBDDCCBBCD>CCC@CBBB@A=@=@BBAABB@EE@B@B?A89899):<@@@:99CC@A@8?>99999(9=9<99>?5@AB>B975>===?;?<@@=A@@<@>>>A==<AAAAAAA=<9=ABB=>=>?:::D=D=A??;@AA@@@AA;@???BB>@A?ABB>BBB=;3:::488888)995:BAB@@@??:=9<=<<4949=>>A;AADA<<<;A<BBA6<@@?CDBB@@ABAAAAAA<@@CCBB@BBBBB=??BBC=<<>><@>9>?@?
@ATNG8:02371:06848
GAGGATGTGGTCTCTGAGAGTAGTACTCATTCGTTTCGGAAGAGACAGGTACGTTAATAGTTAATAGCGTACTTCTTTTTCTTGCTTTCGTGGTATTCTTGCTAGTTACACTAGCCATCCTTACTGCGCTTCGATTGTGTGCGTACTGCTGCAATATTGTTAACGTGAGTCTTGTAAAACCTTCTTTTTACGTTTACTCTCGTGTTAAAAATCTGAATTCTTCTAGAGTTCCTGATCTTCTGGCTCTCGTAGACAGATATACCATCGTTATCGGAAAGTCT
+
778)/---/)/:://55999666>C@@@@@;@9::/:@;?;@:9:CBB?BBAAA<A=@BAA>B:;;CCCAAAA=@BBBC2BB=@;;<0;;;:455;6:;166;;9<8;;;;??@B999C=A8;;BBBAAC@BBCCBCBBCGFHCBBBB;<;AA=A@@=@A>A?A@@@BC>==+/0;;;0=;A;@@BBB,A;::9.5999===9696?<@<,;=:9949=AA?CC@@99;=A>A@@@AB>C::69A:;9@@B>A???99955@;@@B@?<?A@@=@A;??>>
@ATNG8:02373:06837
GATGGTAGCACGACACGACGATGTGTACTCATTCGTTTCGGAAGAGACAGGTACGTTAATAGTTAATAGCGTACTTCTTTTTTCTTGCTTTCGTGGTATTCTTGCTAGTTACACTAGCCATCCTTACTGCGCTTCGATTGTGTGCGTACTGCTGCAATATTGTTAACGTGAGTCTTGTAAAACCTTCTTTTTTACGTTTTACTCTCGTGTTAAAAATCTGAATTCTTCTAGAGTTCCTGATCTTCTGGGATGTGTGCGCAGTGCCTACCATCGTTATCGGAAAGTCT
+
:5:C;>BBCCC@?A@@ACBAAACBBCCCCC::;;JED=AA?B?BBBBC@@?ADCBC?B?BC@@=?>?CCBBABA><898878#8;49>@@=BBAA?C9729@39:@A?@=AABCAA>94:::4:;?>;;;>>A>D>>>7;;A>==>>>BAB@@;;;::771//+/7<<???B@;;599:8:-91919<=>?>'=@////)/88//.97-/(/877*57>>A;C9>>7<==B;;;<>;>>BBAA:::=@6@///====>>B>>>@:==@;>>>:;6:??@<?D:AA=;
@ATNG8:02381:06842
GATGGTAGTGTGTCTCTGAGAGTAGTACTCATTCGTTTCGGAAGAGACAGGTACGTTAATAGTTAATAGCGTACTTCTTTTTCTTTGCTTTCGTGGTATTCTTGCTAGTTACACTAGCCATCCTTACTGCGCTTCGATTGTGTGCGTACTGCTGCAATATTGTTAACGTGAGTCTTGTAAAACCTTCTTTTTACGTTTACTCTCGTGTTAAAAATCTGAATTCTTCTAGAGTTCCTGATCTTCTGGTCTACTACACTGTACTCTACCATCGTTATCGGAAAGTCT
+
A@DF@CCCCBDCDDCCCCICCCCCBCCBBCBB?BBBC>BC@C@BBBBBCC@BBC:;9;?DBCC@DACCDBB<;:B=BA@@@(555)59990;@AA>BCC@FD:;<CBCB?BBCCBBCC>BBCAC@CBBBBBCC@CCGCBCBCCICCBCDCBBBBBB>BCC@CC@D?@@CCCCCCD@C;;;;6;@B=@AGCG5BBCCC;@@A@@AAAAA=AA@A,A?@@A?A@CC@AAAAA@C@D@DDCBBB:;;C?BAABJIECCCCBCCDGCBBB?@@@CC?CCCC?BA<AA@?
@ATNG8:02383:06838
GATGGTAGCGAGCGAGTGTGTATACCAGAAGATCAGGAACTCTAGAAGAATTCAGATTTTTAACACGAGAGTAAACGTAAAAAGAAGGTTTTACAAGACTCACGTTAACAATATTGCAGCAGTACGCACACAATCGAAGCGCAGTAAGGATGGCTAGTGTAACTAGCAAGAATACCACGAAAGCAAGAAAATAGAAGTACGCTATTAACTATTAACGTACCTGTCTCTTCCGAAACGAATGAGTACGAGAGTCAGAGCAGAGCTACCATCGTTATCGGAAAGTCT
+
4;:@<CBBABB;;:AAAA@BBBBA?6;<A=<@A=59046;:;;;?B?BC?C?B?B;;;;;*9>@BCCCCCCCBB<BBAAAAA2AC?B@CCB:DAC?ABBBBDDDD6;6;;7;BB@ECBBBCCBCCCBBBCBA=ABBB9;;BCBCCD@D?B::8;CCA@@CCADBBBCC?CC?A?C?CCBBB=?<<88787+9@@A>BBDBBBDEH@C@BCCC?B?BBBCB@CCDDBBB<?<;;;/<A?;?@???BBA?;<799?>;<=>:>;434:6:>?B@=?@?A;??:?=??
@ATNG8:02390:06804
GATGGTAGAGTACAGTGTAGTAGACCAGAAGATCAGGAACTCTAGAAGAATTCAGATTTTTAACACGAGAGTAAACGTAAAAAGAAGGTTTTACAAGACTCACGTTAACAATATTGCAGCAGTACGCACACAATCGAAGCGCAGTAAGGATGGCTAGTGTAACTAGCAAGAATACCACGAAAGCAAGAAAAAGAAGTACGCTATTAACTATTAACGTACCTGTCTCTTCCGAAACGAATGAGTACACATCGTCGTGTCGTGCTACCATCGTTATCGGAAAGTCT
+
DCCB?BDDCCCBCCBBBDDCCCCCC@BBB@BAA@:97;?BBEDDBB?BB?B?AA?88888(9;@CDDCEDA:99+9?:;;;;';?=@4999&5;;=>CDLCCCDC=A???<?CC=@@BBCCCCCCCCCCBBB@B@@@=@@?C@ABA?B@B;;8;DBCCBDC?BBAAA@<@A<@AA5:9AAA=BBA?BCCCC2AAAB>>>?@>>><@<@@@@8;8;CCCC@CCCDCCC?C?BBB=BBB?BBBBBCCCCBBAA@A@?;=;777BBBB>BBBBB?BAAA=@@;???A
@ATNG8:02348:06854
GATGGTAGCTATACGTATATCTATGTACTCATTCGTTTCGGAAGAGACAGGTACGTTAATAGTTAATAGCGTACTTCTTTTTCTTGCTTTCGTGGTATTCTTGCTAGTTACACTAGCCATCCTTACTGCGCTTCGATTGTGTGCGTACTGCTGCAATATTGTTAACGTGAGTCTTGTAAAACCTTCTTTTTACGTTTACTCTCGTGTTAAAATCTGAATTCTTCTAGAGTTCCTGATCTTCTGGGCTGCGCTGATATGCGCTACCCATCGTCCATCCAGAAAGTCTACACCGC
+
>:?A=?@DBBB=CDCCECFCBBC;9::5;B;;1:CDC>;;:;?AACCCBC?@@AA@4;295@@8<:<<ABBCCCD?BBBBB1AA<@???3?AAB@BCB?CC599:C@A?BBBDDCBB>==>:>:>>;;;=;;6;DAA688@A@AAABBB@??778188?7;;=B<>>>>>>>=;9=5566'64;6=====,88333(--3---5535+...&....705055059=;555271578;<@=AAAB9A;<;??====;;6:99---3-3222--(/5739533,2----555068
@ATNG8:02350:06867
GATGGTAGCGCATATCAGCGCAGCCCAGAAGATCAGGAACTCTAGAAGAATTCAGATTTTTAACACGAGAGTAAACGTAAAAAGAAGGTTTTACAAGACTCACGTTAACAATATTGCAGCAGTACGCACACAATCGAAGCGCAGTAAGGATGGCTAGTGTAACTAGCAAGAATACCACGAAAGCAAGAAAAAGAAGTACGCTATTAACTATTAACGTACCTGTCTCTTCCGAAACGAATGAGTACTATGTAGAGCTCTATACTACCATCGTTATCGGAAAGTCT
+
ACAC:BCA@ALE;;;FCCBAAACCC>CDCABBBC;;5;;@AACCBC?BA=?=?BCBBBDB2B=@@BBBCCCIFC>DC;;;;;*;C>C4;;;6;CEBGCBBCBDA@=A?CH@DCC@BBBCBAACCCCCCBBBD@ECBB@CCCCBBAA=A>BBB@BLFFCCBB?BCCCCC@BB?BBF=@@CBB;@?=999999(:A?C999CBBBC=?;?A@@=A>=@CCIACBBB@@@5;7;BB=BDD@BABBBCCCCBBBBCBBBBBBBBBCBAA?BC@?B?BB?A:>=6<<9:
@ATNG8:02378:06874
GATGGTAGACATATCGTACTCTCTGTACTCATTCGTTTCGGAAGAGACAGGTTCGTTAATAGTTAATAGCGTACTTCTTTTTCTTGCTTTCGTGGTATTCTTGCTAGTTACACTAGCCATCCTTACTGCGCTTCGATTGTGTGCGTACTGCTGCAATATTGTTAACGTGAGTCTTGTAAAACCTTCTTTTTACGTTTACTCTCGTGTTAAAAATCTGAATTCTTCTAGAGTTCCTGATCTTCTGGATATGAGTGACTCGTGCTACCATCGTTATCGGAAAGTCT
+
@@BC@CACCCBCCBDDCCBCCCCCDBBBCC;;<;CDE=@@?B@DCCBCBB?A>ABA?B@@??C?C@CAABBBBBA<>=?>?2@B@CAAA7@BBB>B@B;<<:=@@CCC?@??>????;???9>9>AA??A>@:@AAA;A<==>>><>@??@???@6;;?;?@<@<??BAAA??><??@BB5B:=988878(8=;<<2::9///666;6;BBB/B;;;==B=@?;@@@@;;:6:-//=<??:===:>?AAA<;;>@@@@AAA>>=><@@>>>:====:?C9>>?A
@ATNG8:02385:06876
GATGGTAGGCGTGTGAGAGTCTGCCCAGAAGATCAGGAACTCTAGAAGAATTCAGATTTTAACACGAGAGTAAACGTAAAAGAAGGTTTTACAAGACTCACGTTAACAATATTGCAGCAGTACGCACACAATCGAAGCGCAGTAAGGATGGCTAGTGTAACTAGCAAGAATACCACGAAAGCAAGAAAAAGAAGTACGCTATTAACTATTAACGTACCTGTCTCTTCCGAAACGAATGAGTACGATGAGATCTCGTGTGCTACCATCGTTATCGGAAAGTCTT
+
555<7;:=8==<@<=???CB@AAB<6ACC@DCCCCD@C=@@@;;;A=AB=@;@A@@?@@3><=?@????>><=6773///&/606(///&//80668<;8988189>?8>>B7>>@@==;::;:AAAA;;7;=>=<???@<=88178>=C?B999@A?:699869@8>C@BBC?CA;:909;<7:=<=<.=B=B:8;A?@?A=A;>=;;3:4:=>8818=A?A>><>=?;:1:00)0>>>>AACC?>>>???BD>>>@888@?5;;;;;186>;5;;495//)
@ATNG8:02390:06890
GATGGTAGCAGACGTGACAGAGCGCCAGAAGATCAGGAACTCTAGAAGAATTCAGATTTTTAACACGAGAGTAAACGTAAAAAGAAGGTTTTACAAGACTCACGTTAACAATATTGCAGCAGTACGCACACAATCGAAGCGCAGTAAGGATGGCTAGTGTAACTAGCAAGAATACCACGAAAGCAAGAAAAAAGAAGTACGCTATTAACTATTAACGTACCTGTCTCTTCCGAAACGAATGATTACCTCTCAGTACGCTCGTCCTACCATCGTTATCGGAAAGTCT
+
>@:A?B@A@BDC>?;;<<BBBEBBBADBC;9;====<=9=<;598A?BA=@;99333;;;+=73434339999:3334::::*9>;=.999&9@@9?966;;<==5<;9909B@:?@B?ABBAB@?>?@@=<*00/0*/0/.:00/)-38-/)/88///::6:==<<@>7737;:39:99928888??DEDD)B=8<8579:;;@=A;;766067//0@@;>A@@?>?;?1777*33337;;?<@@<>>@@@00/99:9==991855-25556/557827805222
@ATNG8:02343:06900
GATGGTAGTATATCGCGTCGCTATCCAGAAGATCAGGAACTCTAGAAGAATTCAGATTTTTAACACGAGAGTAAACGTAAAAAGAAGGTTTTACAAGACTCACGTTAACAATATTGCAGCAGTACTCACACAATCGAAGCGCAGTAAGGATGGCTAGTGTAACTAGCAAGAATACCACGAAAAGCAAGAAAAAAAGAAGTACGCTATTAAACTATTAAACGTACCTGTCTCTTCCGAAACGAATGAGTACATAGATATACGTATAGCTACCATCGTTATCGGAAAGTCT
+
944A9BCCCCCCBAAACCBBCBBCBACBC>B@BB:;9<=BBCAB@C@CDAC@CBBBBCCC3B?BCAAACBDAAB=??A@DEE5@@@C@CDD;CDDACBDCBC@@@>B>AB>BBB@BABACCBBHHECBBBCB?BBBB=@@CBCBAA9A=A;;7;CCCDGED@BBBCCA=AA=ABA>@@:9::+:=>9:999999#9>;;97:BAAA?37:)87:8/58'7=ABB?;;9??994717<>5;==9=>?@ABABBBBBCBBBBB???>>>A8838>AAC>AABB?AC=?888
@ATNG8:02343:06939
GATGGTAGTATATCGCGTCGCTATCCAGAAGATCAGGAACTCTAGAAGAATTCAGATTTTTAACACGAGAGTAAACGTAAAAAAGAAGGTTTTACAAGACTCACGTTAACAATATTGCAGCAGTACGCACACAATCGAAGCGCAGTAAGGATGGCTAGTGTAACTAGCAAGAATACCACGAAAAGCAAGAAAAAAGAAGTACGCTATTAACTATTAACGTACCTGTCTCTTCCGAAACGAATGAGTACATAGATATACGTATAGCTACCATCGTTATCGGAAAGTCT
+
@@@B?AAABBB@@@BBCDCIDCCCC@BBB>@A@@A?=B?CDCDDCC?;;6949C@99999'46;=>AABBBEBB;@@;;::::#9525:G@@0>C@;?C?CDBBBB<@=@B>ACCACCBABCCCCEDGC@@@@;@A@@>ABBBBDCE?C@BBB?ACBBBBBB@CBBBBB@BB>BAA4::::::+:>?;==<<<<&==9=;;;BBAAB<B;@@AA6:7;?BBC@BBCDAAA7:8:AA9B??<?CBBCCCCBCAAABAABA??AAAA===<>>>@B?B??@<@A9@666
@ATNG8:02354:06946
GATGGTAGCTCGCTGATGATATCTCCAGAAGATCAGGAACTCTAGAAGAATTCAGATTTTTAACACGAGAGTAAACGTAAAAAGAAGGTTTTACAAGACTCACGTTAACAATATTGCAGCAGTACGCACACAATCGAAGCGCAGTAAGGATGGCTAGTGTAACTAGCAAGAATACCACGAAGCAAGAAAAAGAAGTACGCTATTAACTATTAACGTACCTGTCTCTTCCGAAACTAATGAGTACGTGTGACGTACGTGAGCTACCATCGTTATCGGAAAGTCT
+
055504<<?===56669<BBBCA>A8<<=*/--7//)/27//5;;<7<<9=9=======?+=8447BBBAC989*734;;;;*45.5.555&5;;7666<<=>>?<?:==7:8747=0/0>>?AAA@BD@@@@B000+00//:77:8?9=66048:445::79:9:47,76590/)//9:5667333333$3715672228885:29:7717878;;:=@556>==8<7444*38;9<=BA@A?999?@AAA???>BCCAA8776;>777?BCCC:;;7<;;;
@ATNG8:02356:06948
GATGGTAGCTCACGTACGTCACACGTACTCATTCGTTTCGGAAGAGACAGGTACGTTAATAGTTAATAGCGTACTTCTTTTTCTTGCTTTCGTGGTATTCTTGCTAGTTAACTAGCCATCCTTACTGCGCTTCGATTGTGTGCGTACTGCTGCAATATTGTTAACGTGAGTCTTGTAAAGCCTTCTTTTTACGTTTACTCTCGTGTTAAAAATCTGAATTCTTCTAGAGTTCCTGATCTTCTGGTCTACTACACTGTACTCTACCATCGTTATCGGAAAGTCT
+
95:<9=BCBCDC@A<C969CCCGCBBCCCGBB@BCCE>BB>@>@CCCCCB?AACCC?C?AACC@B?BBBCBCBBB>AABBB3BD?BAAD<AACCABAB>AA9:9BBBD>A>ABBCD?AAA<A<AAAAA:::<AAAB;788===BBAA?????>>;==>:>==C=B@@@?@@>>;>?BD9AA<?;=====+88AAA9A;;;@A>>>B;?>>=*69979174<?>BA@@;>=;?:>><=<>:>==:=A@@@@@@A???AAAAAAA@<?9963-39--,-;.;;=@
@ATNG8:02358:06907
GATGGTAGCTCACGTACGTCACACGTACTCATTCGTTTCGGAAGAGACAGGTACGTTAATAGTTAATAGCGTACTTCTTTTTCTTGCTTTCGTGGTATTCTTGCTAGTTACACTAGCCATCCTTACTGCGCTTCGATTGTGTGCGTACTGCTGCAATATTGTTAACGTGAGTCTTGTAAAACCTTCTTTTTACGTTTACTCTCGTGTTAAAAATCTGAATTCTTCTAGAGTTCCTGATCTTCTGGACGACGCGCACTGACACTACCATCGTTATCGGAAAGTCT
+
:54=:>AABDCCBBBGCDBBBBDDBBCCCCAA=ABCC>BB@D?CCBCBCC?BBBBB?A=AACB?A<AAAAAAAAA>ABBBB1BB>BBBB>BBBB>BB@=@B=@@ACCC?BBBBBB=<8<>>;A;A;;>@@>><>AAA<AAAAAA;;<@@@@@>>@:>?@;@A=D9>>>>AACCC<>>>AA5C=@;====</9=333-3-----=9:==@AAA/@@@@@=B=>>:=??A===<@<>>BAAA6<<A<AA8::>==D@:::===<<<=8=;=;;4;>>><>E9A@>:
@ATNG8:02360:06947
GATGGTAGGAGACACGTCGCACACGTACTCATTCGTTTCGGAAGAGACAGTTACGTTAATAGTTAATAGCGTACTTCTTTTTCTTGCTTTCGTGGTATTCTTGCTAGTTACACTAGCCATCCTTACTGCGCTTCGATTGTGTGCGTACTGCTGCAATATTGTTAACGTGAGTCTTGTAAAACCTTCTTTTTACGTTTTACTCTCGTGTTAAAAATCTGAATTCTTCTAGAGTTCCTGATCTTCTGGAGATATCATCAGCGAGCTACCATCGTTATGGAAAGTCT
+
4489.45:39@A>>;;<<<?CFCCCCAABCBB>BAAA;@B=A>@A@CDCCD@BBBB@C>AAAB?C@ACAB====B<>>===)33,7333(3;;;4?:?8=?=@AAABB?BBBBB>==8===:>:>>888???=AA@A:==?===???A?;;;;;B:>>A<AB<@=@>>>@>?>>9=====2=:@:89888(7::99:-:<>755787:-6666'2999=5>;<<3;;=99=>::37=@=@@/--;4---7<<==6<;>>>?C=>>A=@;;;?:=;7137.7---
@ATNG8:02369:06949
GATGGTAGTGATACAGATCAGACACCAGAAGACAGGAACTCTAGAAGAATTCAGATTTTTAACACGAGAGTAAACGTAAAAAGAAGGTTTTACAAGACTCACGTTAACAATATTGCAGCAGTACGCACACAATCGAAGCGCAGTAAGGATGGCTAGTGTAACTAGCAAGAATACCACGAAAAGCAAAGAAAAAAGAAGTACGCTATTAACTATTAACGTACCTGTCTCTTCCGAATCGAATGAGTACAGAGAGTACGATATGTCTACCATCGTTATCGGAAAGTCT
+
B@@B?BBDCCCCCCDCCCCCCCCCD?BBC@BBBBB@B@BCBBBCB@AA>A@BBAAADDD2A>AFC???BCCCC=CBBACCC3A@<=<@@@6@BB9@>@@@@@>>9>=@@<>>=<>A@@@<>>A????<<>A;AAAA;??@@@@>>9>;>>><?;;<??BA=AAAA888:@<@CB;><9989/:888'697757$75/5A8<<=>>>;><>AAA=D=D9;<<=A>>=9998=;@A<A@B@=>>>@>>>>BBA??>>>>>>@@@@@AAA=CB>==:=>@B=BD8AA>>
@ATNG8:02370:06901
GATGGTAGCGCATATCAGCGCAGCCCAGAAGATCAGGACTCTAGAAGAATTCAGATTCTTAACACGAGAGTAAACGTAAAAAGAAGGTTTTACAAGACTCACGTTAACAATATTGCAGCAGTACGCACACAATCGAAGCGCAGTAAGGATGGCTAGTGTAACTAGCAAGAATACCACGAAAAGCAAGAAAAAGAAGTACGCTATTAACTATTAACGTACCTGTCTCTTCCGAAACGAATGAGTACCTCTCAGACGCTCGTCCTACCATCGTTATCGGAAAGTCT
+
@BA@8A66956CAABBEBBCCCBBD=AAB@GCCBBB@BBBDCCCC?BA6:39<@@A=AB7;7:??>BCCCCCH?:99DDDD5@@?A@DCC8@AEAB;::AAA=@6;6;A=@@B?ACBBBCCCCCDCDA@@B?AAAA=@?@?@A994;9>;;5:A@?BFBB@CBBAAA<??@BBA?@=0000*00/(/9>>>+995>555;>>=;1617;99+/+/<BBA@CCCDBBCACADCF=CCC@BBBBBBC????BCCDAAACEBAA999@<@???A=ABBB@CC>BBCD
@ATNG8:02370:06909
GATGGTAGATATATGCACGCTCTACCAGAAGATCAGAACTCTAGAAGAATTCAGATTTTTAACACGAGAGTAAACGTAAAAAGAAGGTTTTACAAGACTCACGTTAACAATATTGCAGCAGTACGCACACAATCGAAGCGCAGTAAGGATGGCTAGTGTAACTAGCAAGAATAACCACGAAAGCAAGAAAAGAAGTACGCTATTAACTATTAACGTACCTAGTCTCTTCCGAAACGAATGAGTACACATCGTCGTGTCGTAGCTACCATCGTTATCGGAAAGTCT
+
888A:<;C@@;@@>;;?;66>BCBB>ACD?<@CBB<>7:99444:7;=7A?99993===+84899666;---81---8999+//*4.555&5<<7==;;;@;;>5>:::29?@;?CB@AAA@@<000><7<8=9447??>;?A@@9@;@;:49?@@@>BB;@>?9886;;8;;/7/7=;;;3;;;7><AA5:@6>;?7735::1727669173:9<<@<000==98>9<7;;<4;;<8<;;7738893337344/-,,,,,,,,,-3/333849;8828;58889
@ATNG8:02376:06943
GATGGTAGTGTGTCTCTGAGAGTAGTACTCATTCGTTTCGGAAGAGACAGGTACGTTAATAGTTAATAGCGTACTTCTTTTTCTTGCTTTCGTGGTATTCTTGCTAGTTACACTAGCCATCCTTACTGCGCTTCGATTGTGTGCGTACTGCTGCAATATTGTTAACGTGAGTCTTGTAAACCTTCTATTTACGTTTACTCTCGTGTTAAAAATCTGAATTCTTCTAGAGTTCCTGATCTTCTGGCTCTCGTAGACAGATACTACCATCGTTATCGGAAAGTCT
+
444405>BBDCBCCCCCDDCBBCCCCDCCCA?<?888/:A5;6;DBBBCC?BCDCC@C@BB??<@;@CCBBCB:9499999*;C>C;;;0;B;;5;;;4;<2;C@CBC@BCGCICAA=@BB;@?@DDFBBBB>ABA@>@BBJBBBCCCCCBBBAA>BBC?@@<@<@@@@BCCCC=@;;;0;=A@AC;;;0;CABA=ACDDDCCBBB5<<;;*;A@A@=A?BB>BBDICBB@CFCCCBBD@CCC@CEAAAFCCBCBBCCAA@D@?>@CBBC@BA@@<@?;@BAA
@ATNG8:02380:06903
GATGGTAGTATCTGCACACTCTGTCCAGAAGATCAGGAACTCTAGAAGAATTCAGATTTTTAACACGAGAGTAAACGTAAAAAGAAGGTTTTACAAGACTCACGTTAACAATATTGCAGCAGTACGCACACAATCGAAGCGCAGTAAGGATGGCTAGTGTAACTAGCAAGAATACCACGAAAGCAAGAAAAAAGAAGTACGCTATTAACTATTAACGTACCTGTCTCTTCCGAAACGAATGAGTACATAGATATACGTATAGCTACCATCGTTATCGGAAAGTCT
+
4:4406>CBA@@@B=B=B@C>C>?D?BBB?BBBAAA5;599?495=9<=8?9=>993???.@;>><@BCCB>@@5<<;:999'4?7?.999*9@@=A9:;BCCCC@C@DD@DBC@BBBBBCCCBBBDCCCBB<AC@@>@CCACC@?<@=AAA>ABBCCCCC?CCCCCD?BB@>>??AA@@@;@>>;999999%0>;>000B=AAE7;6:<==0818>C;;9;AAA@@@@B?ABB=A::9:CDCCAAABCCBBADABBB?@>?@@@@<@AAAC?CA@@599+9988
@ATNG8:02381:06910
GATGGTAGGACGAGCGTCTGAGAGGTACTCATTCGTTTCGGAAGAGACAGGTACGTTAATAGTTAATAGCGTACTTCTTTTTCTTGCTTTCGTGGTATTCTTGCTAGTTACACTAGCCATCCTTACTGCGCTTCGATTGTGTGCGTACTGCTGCAATATTGTTAACGTGAGTCTTGTAAAACCTTCTTTTTACGTTTACTCTCGTGTTAAAAATCTGAATTCTTCTAGAGTTCCTGATCTTCTGGGTCTACGCTCGTCGCGCTACCATCGTTATCGGAAAGTCT
+
:55>:>CC@CBBB;;;CBBABBBC?BCCCCCC>A@BA<BC?C@CCBBCCC@CCCCC@C?BBCC@C@FFCCCCCDG@BBBBB5BB?BBCC>BCCD@CBB?BB8;;BBBCACCFCCCCD@CCC@C@DCCCAAAC@CCCC>BBBBBCECCCBBBBCBB?BBB@BB@C@CCCCBBBDCACBBBB:B@C@CCDDD5CB@@@;@@BCCCCCDC?BBBB2BABBB?A=AB?BABB@@@?B=@@ABA@=A@@@=ACCCCCCCBDBBBCCCCCD?AAAAB@CCBB@BC=AA::
@ATNG8:02385:06938
GATGGTAGTACATGATAGACGACACCATAAGATCAGGAACTCTAGAAGAATTCAGATTTTTAACACGAGAGTAAACGTAAAAAGAAGGTTTTACAAGACTCACGTTAACAATATTGCAGCAGTACGCACACAATCGAAGCGCAGTAAGGATGGCTAGTGTAACTAGCAAGAATACCACGAAAGCAAGAAAAAAGAAGTACGCTATTAACTATTAACGTACCTGTCTCTTCCGAAACGAATGAGTACAGAGAGTACGATATGTCTACCATCGTTATCGGAAAGTCT
+
BACB@CBCBBCB@BACBCCB9;;BB>AAE@GCJC:9;:@BBCCBCB?AB>A@CCCAAAAA0A@CCCBBBCDCCC=CCBBBBB5BC=B6;;;7;BC@AABABBCCC@C?CB?BBB>BBA@BCCCCBBEBCCCC?CCBB?ABAABBBB=B?A:::;CBDCCDB?ABBBCC@BB@BBA>@@999+9<<89999::%:>;>:88AAAAA;>;>A@@:=:=?CCC@DCCCABA?A@BCC=C@@=@AAABBBCCCCCAAACABBBBBBBBBB>BBBBC@B@=>:<A7=9:9
@ATNG8:02387:06920
GATGGTAGCTCACGTACGTCACACGTACTCATTCGTTTCGGAAGAGACAGGTACGTTAATAGTTAATAGCGTACTTCTTTTTCTTGCTTTCGTGGTATTCTTGCTAGTTACACTAGCCATCCTTACTGCGCTTCGATTGTGTGCGTACTGCTGCAATATTGTTAACGTGAGTCTTGTAAAACCTTCTTTTTACGTTTTACTCTCGTGTAAAAATCTGAATTCTTCTAGAGTTCCTGATCTTCTGGACAGAGTGTGCAGATACTACCATCGTTATCGGAAAGTCT
+
;44<8<ABBCCBBBECCAACBBBBCBBBBBCC@CCGD>CC@C@CCCDDBB?BCDBB?B@CACA>A?BBBBCCBBB<88777':838ABC>BBBC@B@@:>>:??AA??<?CABBC;;:>@A<A<A@@>>>@@<@@=>1888:@@@A@B???>==D578><??:>7;;????D@@<@>>>>2=:>:88888(8>////)/6;//-2,,-----$--8896=577369;855528255=;99-//8488=?==>>>>B@@@AB@?<<1///::69:=A8==5=;;;
@ATNG8:02342:06973
GATGGTAGCATCATGCATATCTCACCAGAAGATCAGGAACTCTAGAAGAATTCAGATTTTTAACACGAGAGTAAACGTAAAAAGAAGGTTTTACAAGACTCACGTTAACAATATTGCAGCAGTACGCACACAATCGAAGCGCAGTAAGGATGGCTAGTGTAACTAGCAAGAATACCACGAAAGCAAGAAAGAGAAGTACGCTATTAACTATTAACGTACCTGTCTCTTCCGAAACGAATGAGTACCTCTCAGACGCTCGTCCTACCATCGTTATCGGAAAGTCT
+
B:8>=@;ABAB@@AABFDDGCCBBC@BBC@BBCCDC?C?CDACADD@AA>A@ABCABBBB1A@BBAAABCBBBB9@?:::::*;C=A<@@@7@BB@BCDGCCCCC?B?BC?BBB?BBBDCCBBCBCBBBDCC?BBCD?AABB@@@A<@;@@@<@CEECBCC@CBBBBB@BB>AAB=@@AA?8?8828AA>AAAC?CFB@?;BAI@C?BBCC@CABBBBB?BBCDBAA6;6:AA=BCC@BAAABAA>BBBAAACCCCBBB>><?:;7;;;AM@ECCC?BB=BCBB
@ATNG8:02348:06984
GATGGTAGCGCACACATAGATACAGTACTCATTCGTTTCGGAAGAGACAGGTACGTTAATAGTTAATAGCGTACTTCTTTTTCTTGCTTTCGTGGTATTCTTGCTAGTTACACTAGCCATCCTTACTGCGCTTCGATTGTGTGCGTACTGCTGCAATATTGTTAACGTGAGTCTTGTAAAACCTTCTTTTTACGTTTACTCTCGTGTTAAAAATCTGAATTCTTCTAGAGTTCCTGATCTTCTGGGATGTGTGCGCAGTGCCTACCATCGTTATCGGAAAGTCT
+
554=9>;69BDCCCCBCBEEBDBBBCBBBBBC@DBBC>BC?B@BBCCJCC@CCFBC?B@CCDC?B=BCCCCCDCC@BAAAA0AA>AADC=ABBB@BBGACC;;;BFDGAJGCDCGCC@BBC@B?CICCCCDC@CBCC@DCCCCCCCBBCBBAABE@C??>@E@C?ACCDBBCDD@B@@CC;C;;;=CFFJ5DECBB>CCCDDCCCBB=BBBB0B@@AC?A?ADACCCCBBB@B@BBCCCC@B?@>9>000?AACCBCBCCD@CCC?BBCDD@CCCC?AA<AB@@
@ATNG8:02348:06997
GATGGTAGTAGTACACTAGTCATACCAGAAGATCAGGAACTCTAGAAGAATTCAGATTTTTAACACGAGAGTAAACGTAAAAAGAAGGTTTTACAAGACTCACGTTAACAATATTGCAGCAGTACGCACACAATCGAAGCGCAGTAAGGTTGGCTAGTGTAACTAGCAAGAATACCACGAAAGCAAGAAAAAGAAGTACGCTATTAACTATTAACGTTCCTGTCTCTTCCGAAACGAATGAGTACACACTCTCATATTACACTACCATCGTTATCGGAAAGTCT
+
944905>@@BBHEBCBCCCCCDCDD@DDD@DDDB@A=A>CCBBDCD@CC@D@BB@;;;;;);@ABCC@@?B??>6<>;;;;;*;C=A5;;;6;BB?CHACACDBB@C@CC@BBC?BDDBCABACCCCCCCBD@CCAA>@@ACAACA<A=@5;5;BCBBADD@CCBBCDABB@BBB>@AAAB=BAA?????=.<?<@?AABA??@7;7;BAC?B?BBB?B?BBBBBBB@C@AAA<@@@>ABBBBCCBBB>>>BCCDCC<>>>>A@D@C>AAE@ECCD@BB=ACBB
@ATNG8:02350:06990
GATGGTAGTACATGATAGACGACACCAGAAGATCAGGAACTCTAGAAGAATTCAGATTTTTAACACGAGAGTAAACGTAAAAAGAAGGTTTTACAAGACTCACGTTAACAATATTGCAGCAGTACGCACACAATCGAAGCGCAGTAAGGATGGCTAGTGTAACTAGCAAGAATACCACGAAAGCAAGAAAAAGAAGTACGCTATTAACTATTAACGTACCTGTCTCTTCCGAAACGAATGAGTACTATGTAGACTCTATACTACCATCGTTATCGGAAAGTCT
+
A==C>BB@??<@;;;<AACC;;;BB?BEE@CCCA@@=@?ABDBBBC@CB=?;=@@;;999'5<=CCCGFCBBBC;@;;;;;;$:9994555&5<<=>BA@CCCCC@C@AA=A@@=@AAACCBBBCCCCCCCC@CA@@?BAAABBBB?B=B;;5;BA@@@DD@CCCDCC@BB@AAA=?>BB?9=8939::::(7@9@<>=BBABB?A=@===08067;;;7;BABBBB@B@EDD>CBB?CEAAAAABBBBBBBBEDAAABBBCBB?BAA@C@BCBC?BB>BCCB
@ATNG8:02361:06972
GATGGTAGTGCGTGAGAGAGAGACCCAGAAGATCAGGAACTCTAGAAGAATTCAGATTTTTAACACGAGAGTAAACGTAAAAAGAAGGTTTTACAAGACTCACGTTAACAATATTGCAGCAGTACGCACACAATCGAAGCGCAGTAAGGATGGCTAGTGTAACTAGCAAGAATACCACGAAGCAAGAAAAAGAAGTACGCTATTAACTATTAACGTACCTGTCTCTTCCGAAACGAATGAGTACTCTCTCAGAGACACACTACCATCGTTATCGGAAAGTCT
+
4444.4;;@A;;55;;=>>CEBBB>7>>B?@@;;>>;A;A@@B<BC?CC6>6>>=;7<?>,;<>BBBBBBCDCA89399999$4;39.555&5<<6<B@??><A@;A=AA=BAB=@@@BBBBBCCCCCAAACACCBB?BBCCB@@?;@<@@A=ABCABBBC?BBCBCC?BB?AAA>@@00*00/)0@AAA0CC@BBBBAB?>=:><;;;?:>9==BDD@BBBB@@@?B?BDD>BBB>AABBBBBBBBBBBBAAAAAA>8876D9=??79376771:9.7<<<
@ATNG8:02361:06999
GATGGTAGACATATCGTACTCTCTGTACTCATTCGTTTCGGAAGAGACAGGTACGTTAATAGTTAATAGCGTACTTCTTTTTCTTGCTTTCGTGGTATTCTTGCTAGTTACACTAGCCATCCTTACTGCGCTTCGATTGTGTTCGTACTGCTGCAATATTGTTAACGTGAGTCTTGTAAAACCTTCTTTTTACGTTTACTCTCGTGTTAAAAATCTGAATTCTTCTAGAGTTCCTGATCTTCTGGGTGCGCTACAGTCTCTCTACCATCGTTATCGGATAGTCT
+
:99B;DECBBBCCCCCCCCCCCCCDCBCCCB@>ABBB>BD?B?BCBBCBA=BAAAB>C>???C@C>AABCCCDA@?AACDC3?=9<778'58936A?@=@B<;;;BBB<??AAA???:@>?7;:=@@@=>=><@??@7::AB>A@AAAA?@?>==<@>>:>@<?<AAA>??AAA<?;:;:/::>7;;DDD/AAAAB:A???@;;:;;;?AAA/A;;;B=A=??;?BB@>>>;>;>A@@@@:88;=6///::9=@=;;;@BA@=<=7:///=6;;;;4=;666=8
@ATNG8:02366:06975
GATGGTAGCGCACACATAGATACAGTACTCATTCGTTTCGGAAGAGACAGGTACGTTAATAGTTAATAGCGTACTTCTTTTTCTTGCTTTCGTGGTATTCTTGCTAGTTACACTAGCCATCCTTACTGCGCTTCGATTGTGTGCGTACTGCTGCAATATTGTTAACGTGAGTCTTGTAAAACCTTCTTTTTACGTTTACTCTCGTGTTAAAAATCTGAATTCTTCTAGAGTTCCTGATCTTCTGGTCTACTACACTGTACTCTACCATCGTTATCGGAAAGTCT
+
::=C@EBA@@DBBBCBCCCCCBBBBBBACC@@>@BAC>CC@D@AAACCCC@CBC;;755::>C@C?BBCDC@@@A<A@@>>,00,0:<@9BBBD@CBB>CB8<;ACCD@CCCCCCCDABBB@C@CCBBBCCC@CBCC@CBBCCBBBCCCCBBDCC@BBB@CE@C>A@BBBCCDC?B@@@@7@>B?CCEEE5BB@@@:@AAABBAABDACKIJ5CCCCC?B?CC@BBBAA@@?@@CCCBBB;;;B@CCCDCCCCCBCDCCCCCCBB>BBABB@AAAA<@@:@@?@
@ATNG8:02372:06980
GATGGTAGTCTCAGATAGTCTATAGTACTCATTCGTTTCGGAAGAGACAGGTACGTTAATAGTTAATAGCGTACTTCTTTTTCTTGCTTTCGTGGTATTCTTGCTAGTTACACTAGCCATCCTTACTGCGCTTCGATTGTGTGCGTACTGCTGCAATATTGTTAACGTGAGTCTTGTAAAACCTTCTTTTTACGTTTACTCTCGTGTTAAAAATCTGAATTCTTCTAGAGTTCCTGATCTTCTGGAGATACACATGATACTCTACCATCGTTATCGGAAAGTCT
+
CBBB@BBBCBBDCDCCCCBAABBCCDCB@>00+0>>@9?B>A?ACCBBA@=@99::3::?@BC@C?DCCCBC<=B<<?AAB2BC>AAAE>@?@B=AAA;@D<@@@BBB?C;:;CCAA?ABA?A?CB==;EDDADBBB>BAAACCBBCBBB@@@DD@;<;?CB>A>@@A@@BCBB>A;:::-99=;=?AAA,@A@BA<BB;;<CCCDA@AAFE0C000@,0+0A6:;@??>?:>:999BBB@CCCACCA@?@>@??>@?@::8AAA;??889?:::C@BB?AA>>
@ATNG8:02374:06990
GATGGTAGTATCTGCACACTCTGTCAGAAGATCAGGAACTCTAGAAGAATTCAGATTTTTAACACGAGAGTAAACGTAAAAAGAAGGTTTTACAAGACTCACGTTAACAATATTGCAGCAGTACGCACACAATCGAAGCGCAGTAAGGATGGCTAGTGTAACTAGCAAGAATACCACGAAAGCAAGAAAAAGAAGTACGCTATTAACTATTAACGTACCTGTCTCTTCCGAAACGAATGAGTACTGTATCTATGTGTGCGCTACCATCGTTATCGGAAAGTCT
+
@@BC:BCCCCBBCCCBBCCCC>@BBBCD@BBBBBC@D@CCCCCBB?BC@C@BB@A?BBB.A>BBABEBCBBBB;:9;:=;;*5925.55509<@?DCCCAB@AA<@=@B?BCC@DC@@@BBBCCCCCBBAA=@@::7;ABABA::3;=A<;6;A@@CCCC?CBB@???993:A@=BBBA?9;77/8<<<=,<@<A>?>>>@@@<?<?ABB=A:>=BBB?CDBCCAA?A>ABB=BCDACBBCBAABBBB???BBBACCB@@;>>>:=655D9<<;;6;A5==??
@ATNG8:02376:06960
GATGGTAGCATCATGCATATCTCACCAGAAGATCAGGAACTCTAGAAGAATTCAGATTTTTAACACGAGAGTAAACGTAAAAAGAAGGTTTTACAAGACTCACGTTAACAATATTGCAGCAGTACGCACACAATCGAAGCGCAGTAAGGATGGCTAGTGTAACTAGCAAGAATACCACGAAAGCAAGAAAAAAGAAGTACGCTATTAACTATTAACGTACCTGTCTCTTCCGAAACGAATGAGTACGTGTCGACGTGTCTCCTACCATCGTTATCGGAAAGTCT
+
CDCB?ACCCCCCCBBBBCCCCCCCC?CBC>BAAA997:>AACAAAC?CC?C?@@ABBAAB2B?BBBBBBBCBBB<BBCBGFH5BB?A?BBC;EHMACBBCDCCBC@B@BB@BBB?BBBBBCCCCDCCBBCCC?BBBC?BBBBBAAB>C@CAA?ACBBBCCC@BBBBBB?BD@>>?<?>>>=7?@@<@BBBCB)BC@B9:8CGCBB:>:?@GF:=:=BECC?CCBBCBB@B?BCD>CCA?DDCABBCBBBBBBBBBCBB=@@;@=?;?@@AC?CBCC?CC>C888
@ATNG8:02390:06980
GATGGTAGCTCACGTACGTCACACGTACTCATTCGTTTCGGAAGAGACAGGTACGTTAATAGTTAATAGCGTACTTCTTTTTCTTGCTTTCGTGGTATTCTTGCTAGTTACACTAGCCATCCTTACTGCGCTTCGATTGTGTGCGTACTGCTGCAATATTGTTAACGTGAGTCTTGTAAAACCTTCTTTTTACGTTTACTCTCGTGTTAAAAATCTGAATTCTCTAGAGTTCCTGATCTTCTGGTCTACTACACTGTACTCTACCATCGTTATCGGAAAGTCT
+
?><D?@AA@A=BABB<BCCCCDDDBBBBBCBB?ADDD>A@?@@CBDBB@?>?BCBB@B>@ACC?B?BBBBCBBBC=AACCC2CC?ABBC>CBBB?BBB?A@599ABCB@BBC?=>?@<@@A<A<@@A@=;;;<@AED;??AA>;<<AA@A@A@==:====CF=A<??>>>=BAB:<<>==/<1:488888(6=887.7///..333848:;;*9996626....553822,20557556-..;3335>>>=>@<;:;>>>B@@@=?;;;?;?@@@=AE;F;;;
@ATNG8:02346:07014
GATGGTAGTGCGTGAGAGAGAGACCCAGAAGATCAGGAACTCTAGAAGAATTCAGATTTTTAACACGAGAGTAAACGTAAAAAGAAGGTTTTACAAGACTCACGTTAACAATATTGCAGCAGTACGCACACAATCGAAGCGCAGTAAGGATGGCTAGTGTAACTAGCAAGAATACCACGAAAGCAAGAAAAAGAAGTACGCTATTAACTATTAACGTACCTGTCTCTTCCGAAACGAATGAGTACTACTCTCAGAGACACACTACCATCGTTATCGGAAAGTCT
+
55;<7=;?@@BA<BDDCCCCCE;;;05<@5;@CB@@=@?@>???>C?BB@DAA@993333$34:;=BBBABBCE>@?<<;<<*<@=@5:::&9@<;@:99ABB@A>@@BB@BBB@CCBABDCCCCICCCCCC@CC;;:;DBBBC::8;@CBB@BCCCCCCB@BCBBBB@BB@AAA?BDBBB9:9?>ABAAB3??<???;AB@@@<@<?>>>1818>@;;7;B;;;BB@B?BBD<AAA?BCCCCBBBCDBBAAABBBBBBB?::8A:9655<49::=18819?;;
@ATNG8:02350:07038
GATGGTAGCACACGAGATCTCATCGTACTCATTCGTTTCGGAAGAGACAGGTACGTTAATAGTTAATAGCGTACTTCTTTTTCTTGCTTTCGTGGTATTCTTGCTAGTTACACTAGCCATCCTTACTGCGCTTCGATTGTGTGCGTACTGCTGCAATATTGTTAACGTGAGTCTTGTAAAACCTTCTTTTTACGTTTTACTCTCGTGTTAAAAATCTGAATTCTTCTAGAGTTCCTGATCTTCTGGATACACTCATGTGCACCTACCATCGTTATCGGAAAGTCT
+
;;BB@BBCCCCD@@@CCCCDCCCB@ACCCBBB?CDDD=CC?B@BBBBCBC?CCBBB?B@BCCD?C?AAACCCCAA@ACDDD2CC@BAAA<BBBB?ABB>CB<==>AAA?BBAABBA=:>>><>:>AA??>>>;A===9>>>>>>?AAAD@@>??@<???<>>;><BBAAAAA??<???DD5E:=8====<*<>////(/8:///93-/(/988*59>>A=A=??<@@@B???=B<AAAA;;7<AB=B@@@A<<=@@@@@@@@;99=5;666838;;;6@@8@B=:
@ATNG8:02355:07037
GATGGTAGTGCGTGAGAGAGAGACCCAGAAGATCAGGAACTCTAGAAGAATTCAGATTTTTAACACGAGAGTAAACGTAAAAAGAAGGTTTTACAAGACTCACGTTAACAATATTGCAGCAGTACGCACACAATCGAAGCGCAGTAAGGATGGCTAGTGTAACTAGCAAGAATACCACGAAAGCAAGAAAAAGAAGTACGCTATTAACTATTAACGTACCTGTCTCTTCCGAAACGAATGAGTACTGTATCTATGTGTGCGCTACCATCGTTATCGGAAAGTCT
+
BBBC@CCCCCE;;6CECGCCCCCCC>CCC@CCCCCB@B@BBFCBBB@BB@A?AAA>>???)<6BBBBBEBBBBC>AA:::::.;B@G<@@@9ACC@CCICCCCCC@C@::7;AA?ACCBCBCCCCCBBBCCC@CDBB?BCCDDBBB@B?BBB@BBBCCCCC=AAAAAA?AA?@@B?AA999,998<<<???1?B?C??;BCB>=:=<@@AA<?;?AD@@>@BCCCBB?A>ACB>BBB@BCBBBBBCCBBBCCBBBCCCAAAB@>>;>@@@F<888?;?A9>>@?
@ATNG8:02357:07009
GATGGTAGCGAGCGAGTGTGTATACCAGAAGATCAGGAACTCTAGAAGAATTCAGATTTTTAACACGAGAGTAAACGTAAAAAGAAGGTTTTACAAGACTCACGTTAACAATATTGCAGCAGTACGCACACAATCGAAGCGCAGTAAGGATGGCTAGTGTAACTAGCAAGAATACCACGAAAGCAAGAAAAAGAAGTACGCTATTAACTATTAACGTACCTGTCTCTTCCGAAACGAATGAGTACGTGTGCGACGTGTCTCCTACCATCGTTATCGGAAAGTCT
+
:::B?CCBBBA@@BBBCBCCBC;;;@CCC@@@@B@@=@?CCCCCCB?BD?B?B?BBBBBB2B@ABCCBBB@;;;.;>;;:::$5<7<.555&59;6;AB@EDDCC@C>@@?ABB?BBBEAAACBBCEDCAAAACCCC@BBCCBBBB=A?ACDACCCCCCCCADAAAAA>AB????=?>CDE>AAA=@BABB3BA>A???BB@AA?B?A?>=:>:;;BCCACCCCCCD?B?BBB<ABB?BBBBBBB???A???BBBCCBAAAABBB?BBB@GACCCC@CC=BBBB
@ATNG8:02360:07011
GATGGTAGTATCTGCACACTCTGTCCAGAAGATCAGGAACTCTAGAAGAATTCAGATTTTTAACACGAGAGTAAACGTAAAAAGAAGGTTTTACAAGACTCACGTTAACAATATTGCAGCAGTACGCACACAATCGAAGCGCAGTAAGGATGGCTAGTGTAACTAGCAAGAATACCACGAAAGCAAGAAAAAAGAAGTACGCTATTAAACTATTAACGTACCTGTCTCTTCCGAAACGAATGAGTACGAGAGAGCACACGTGTCTACCATCGTTATCGGAAAGTCT
+
944;7<@CDDCDBBBBBBC?>CCDD@BCC?BBB@@@=B@@@@A@@A:==6=<??AABCCC1A;@???>@AABBC;:9;;;;;);@>?5;;;*:5==BCCCFCC@A?@>@@>ABB@BCCEBBCGABACBBBA@?@@@@?BAAA@@??=B=AAA8ABABBCCC@CCB@@A?AA<AA@399AAA=??>;999999%0;9;///:58;:)//(/8::(/).7>>?<CCB@@?B>A>ADD>ABA@AA:;:DBBBBDBBBBBAA99:???AAA>?==<A<??BC>AB=BAAA
@ATNG8:02371:07022
GATGGTAGCACACGAGATCTCATCGTACTCATTCGTTTCGGAAGAGACAGGTACGTTAATAGTTAATAGCGTACTTCTTTTTCTTGCTTTCGTGGTATTCTTGCTAGTTACACTAGCCATCCTTACTGCGCTTCGATTGTGTGCGTACTGCTGCAATATTGTTAACGTGAGTCTTGTAAAACCTTCTTTTTACGTTTACTCTCGTGTTAAAAATCTGAATTCTTCTAGAGTTCCTGATCTTCTGGCGCTCTGTCACGTCTGCTACCATCGTTATCGGAAAGTCT
+
444=9>BDDCCC@@BCGCCCCCFDCBBCCECC@CCCC>CC@C@CCCCCBC?CCBBB?C?BBBC@C@DCDCCCCBA=999:9':>?CCCC=AABB>BB?>@A=@ABBCB?BBBBBBB>9?>@;@;AAAA??===@>@>28798=?@@@BBBBBBAA8;;;<@D<@;??AA@@@AA<A@@@@5A<A988777(8=666.77:///@:9><CBBB/@;;;A<A<@@<>>>A???<?7;<==>B7;;B<A??@=>>@A@@@A<=>??>>:=??==:>>>>=CB:C>>>
@ATNG8:02383:07006
GATGGTAGAGTACAGTGTAGTAGACCAGAAGATCAGGAACTCTAGAAGAATTCAGATTTTTAACGCGAGAGTAAACGTAAAAAGAAGGTTTTACAAGACTCGCGTTAACAATATTGCAGCAGTACGCACACAATCGAAGCGCAGTAAGGATGGCTAGTGTAACTAGCAAGAATACCACGAAAGCAAGAAAAAGAAGTACGCTATTAACTATTAACGTACCTGTCTCTTCCGAAACGAATGAGTACTACTCTCAGAGACACACTACCATCGTTATCGGAAAGTCT
+
AAAC@BBCBBBCDCCCDDBBACCCC@BCCACDCC@?>@@BBBCCDD?BB>B?BBBBBDDD2A?BBBAAABBCCC>CCCDDCB5BB?B@CCC<CGCBCAAAA@ADC@C@CC@BBA?ABCCCBBBCBBB@BBCD?CCBB?ACBBBCAA<A?B@@?@FFEDABA?BBAAAA?CC>AAB>ABBBB=AAA=@@@@@2AB?B?>:@@@BA:>:>@A@;>;>BCBC@BBBA@@@?B?BCD?BAA>ACCBBACCCCBBBBBBBAAACBBB@>>;>@@?@<???B=CD7;;==
@ATNG8:02385:07008
GATGGTAGCACGACACGACGATGTGTACTCATTCGTTTCGGAAGAGACAGGTACGTTAATAGTTAATAGCGTACTTCTTTTTCTTGCTTTCGTGGTATTCTTGCTAGTTACACTAGCCATCCTTACTGCGCTTCGATTGTGTGCGTACTGCTGCAATATTGTTAACGTGAGTCTTGTAAAACCTTCTTTTTACGTTTACTCTCGTGTTAAAAATCTGAATTCTTCTAGAGTTCCTGATCTTCTGGGTGTATCAGCGAGTATCTACCATCGTTATCGGAAAGTCT
+
55:>:?DDDDBB==CCCCCA<@CCCCCCDCCC@CCCD=CC@D@CCBBBBB?CCBBB?C@CCCD?C?@??BBCFAA>ABB=C1AB?B>=>8?99:?B??;?A>???BBB@CC@@A@>>9?>>9;9=@@<;<@@<AAAA<A?AA@@@>@@A>@@::;=>=><@@=@<??>ABBC>>:=@@@@5?:=988777(8=9::1:67///<99>5;;::+7;;;A=A=??;@AAD;;:<B<@@??@@;><AC9888>><A@@>??>@><>AB;?>?::6:???=AC:?>;:
@ATNG8:02389:07007
GATGGTAGCGCACACATAGATACAGTACTCATTCGTTTCGGAAGAGACAGGTACGTTAATAGTTAATAGCGTACTTCTTTTTCTTGCTTTCGTGGTATTCTTGCTAGTTACACTAGCCATCCTTACTGCGCTTCGATTGTGTGCGTACTGCTGCAATATTGTTAACGTGAGTCTTGTAAAACCTTCTTTTTACGTTTACTCTCGTGTTAAAAATCTGAATTCTTCTAGAGTTCCTGATCTTCTGGAGATATCATCAGCGAGCTACCATCGTTATCGGAAAGGTCT
+
4444.4554<<A;9;CCCBCCB@AABA@<B@A>@@AD=BB>@<@<@@BBA?ABBBB>B>BBBD=@<@B@@@DEED@@@@@@,@D=AABB=BCDD@FAB>BB?BBBBDEAEHCCCCCG?BBB=A=BCBBBB::8:BBA@DCCBAACCBBBCCBCBC@BAA?A@=A=AAABBBAAC?@@AAB9B@CACCDDD5CCBAA8;;BBBBBACA?CCCC5CDCFG@C@CC@CCCDBA@=A@<<;GCC>BAB?BBBBBBCDDCCFABACBBBA=@@BBB?BBAA>AD>F@BBB
@ATNG8:02390:07001
GATGGTAGTGTGTCTCTGAGAGTAGTACTCATTCGTTTCGGAAGAGACAGGTACGTTAATAGTTAATAGCGTACTTCTTTTTCTTGCTTTCGTGGTATTCTTGCTAGTTACACTAGCCATCCTTACTGCGCTTCGATTGTGTGCGTACTGCTGCAATATTGTTAACGTGAGTCTTGTAAAACCTTCTTTTTACGTTTACTCTCGTGTTAAAAATCTGAATTCTTCTAGAGTTCCTGATCTTCTGGAGATACACATGATACTCTACCATCGTTATCGGAAAGTCT
+
@;<CAEBCDC@@;;566<;<<<0000//----(/9::5:=:=;>>=BBCD@CBBBCAE?AADD@CACECCCCCCA=<;::9$5<7<>A@:?@?A>ACC=AB?BCBCGD@CCBBBHGD@BBC?A?ACCCBAACDFCCC@C;;;CABACCCCCCFDD@CBB@BB?B?AABBDDFCC@BABAA7A=A=@@@AA0@BDCE?DBB;;;BBCA5;;<;*;BBCCACAJE@EDDBBBA>B?ABCC;<5;AB5;:;:9@@6655<=<;4444/)-----(-9883=?8<;;;
@ATNG8:02395:06410
GATGGTAGCTCACGTACGTCACACGTACTCATTCGTTTCGGAAGAGACAGGTACGATAATAGTTAATAGCGTACTTCTTTTTCTTGCTTTTCGTGGTATTCTTGCTAGTTACACTAGCCATCCTTACTGCGCTTCGATTGTGTGCGTACTGCTGCAATATTGTTAACGTGAGTCTTGTAAAACCTTCTTTTTACGTTTACTCTCGTGTTAAAAATCTGAATTCTTCTAGAGTTCCTGATCTTCTGGTCTACTACACTGTACTCTACCATCGTTATCGGAAAGTCT
+
:54<8=CBCBCBBBBCCCCCCABBCCCDEC@@=@BBC>CCAC@CDCCCCD?CDDBAAB?BBBD@C=AAAAACACC@BBA@@/?<;=@BED6B?CC?CBB>@@==<>C@A>ACBBACBB>CAA<@;AAA@@<<<<AADD7;;>>>=>@DAAA>>?@A=@??:@A=A;?AAAA@A@A<?????5?=@;;;:::):=///)/67///>99<18887(2==>A=B=;;8;A??>>><@;??AAAB5;;A>@===A@@@BA?>>@DDD@>>;==?<;5=>>>;AD:A@@>
@ATNG8:02398:06414
GATGGTAGTACATGATAGACGACACCAGAAGATCAGGAACTCTAGAAGAATTCAGATTTTTAACACGAGAGTAAACGTAAAAAGAAGGTTTTACAAGACTCACGTTAACAATATTGCAGCAGTACGCACACAATCGAAGCGCAGTAAGGATGGCTAGTGTACTAGCAAGAATACCACGAAAGCAAGAAAAAAGAAGTACGCTATTAACTATTAACGTACCTGTCTCTTCCGAAACGAATGAGTACTGCGTCTCACTCTCGCCTACCATCGTTATCGGAAAGTCT
+
CBBB@DCCAAACBBBCCCCC???CC@CCD@CCCC9:;;ADCDCDAB?BC?B?BBB@@@@@1@?CGCCCCCCCCC>CAAACCC1B@<@2999.;CC@FCCGCCCCC@B@BC@CCC@BABBBBCCAAACDDCCC@CCBB?BCCCCC998;?CBB@BDCCCBABDDDCBB@BB?AAA<?@>><7===9999999%9@;@999BBBBC>A>ACCC=;7;BCAA?BCCCB@@<@=AAA<BCD@DCCDCAABBBBBBBDBBBCBBBC@CBB?ABBBC?BBAB@DD=B999
@ATNG8:02404:06401
GATGGTAGCTCGCTGATGATATCTCCAGAAGATCAGGAACTCTAGAAGAATTCAGATTTTTAACACGAGAGTAAACGTAAAAAGAAGGTTTTACAAGACTCACGTTAACAATATTGCAGCAGTACGCACACAATCGAAGCGCAGTAAGGATGGCTAGTGTAACTAGCAAGAATACCACGAAAGCAAGAAAAAGAAGTACGCTATTAACTATTAACGTACCTGTCTCTTCCGAAACGAATGAGTACACATCGTCGTGTCGTGCTACCATCGTTATCGGAAAGTCT
+
A>>@7?>BDCCCCCDCBC9;;CCCC@CCB?BCCC@@?A?@ADDCCC@CC?B?A@A:::::):?BBCABBDC?><3;=9:;;;*;A>C5;;;*9@@;<BCCCBBCB>??@C@BBC?BCDBBCBCCCCCBCCBB@CCCC?AAAACCBB>B?A9:8:BAAADCC@CCAACA?BB?AAA?AACFF<AAA<@@@@@2AC@C:99BBA@@;?;??AC=C<A@CBB?BBBB@@?>A>???:@CC?CBBBBCBBCBBBBB@@@BCCF@??CEEAB????;?@>>3992:???
@ATNG8:02411:06446
GATGGTAGATACTCGCTGATACACCCAGAAGATCAGGAACTCTAGAAGAATTCAGATTTTTAACACGAGAGTAAACGTAAAAAGAAGGTTTTACAAGACTCACGTTAACAATATTGCAGCAGTACGCACACAATCGAAGCGCAGTAAGGATGGCTAGTGTAACTAGCAAGAATACCACGAAAGCATGAAAAAGAAGTACGCTATTAACTATTAACGTACCTGTCTCTTCCGAAACGAATGAGTACATAGATATAGTATAGCTACCATCGTTATCGGAAAGTCT
+
@@@C@CCBBCEGC9=;BCCGCCCCC>CCD@CBBBBB@BAECCBBCC@CC@C@BBABBDDD3C?BBBBBBBBCCD=BBBBDDD5CC>A<@@@7ABEAECCCCCB;:::?CC@BBG@BBBBBCCCCCCCCCCCC@BCBB@CF@@@CCB@C@DCC?CBBBDBBB?BABBAA?CC@BBC?BBBBD=?9::??BBB3BA?A:99BB?@A7;6;?>=8=8=>BBB@DDCDEAA>@<?AC=BAA@::9@CBBBBBFCBBBAB=@@@BBAAA7;:<<A>BAAC?BB;AA@A
@ATNG8:02423:06407
GATGGTAGCGAGCGAGTGTGTATACCAGAAGATCAGGAACTCTAGAAGAATTCAGATTTTTAGCACGAGAGTATACGTAAAAAGAAGGTTTTACAAGACTCACGTTAACAATATTGCAGCAGTACGCACACAATCGAAGCGCAGTAAGGATGGCTAGTGTAACTAGCAAGAATACCACGAAAAGCAAGAAAAAGAAGTACGCTATTAACTATTAACGTACCTGTCTCTTCCGAAACGAATGAGTACAGAGAGTACGATATGTCTACCATCGTTATCGGAAAGTCT
+
;55<8=;;?<<696<@B@BCCBCBDAFCEAC@@>9:058=<>C????BC?B?CBBBCEHD5AAACCCCCCC:;6==?<>@@B0AB=C5;;;.;CC>BB;;9@A@@@C@CC?C;:9:ACECEB@BAA@BFDED@DCCB?@@CCBBBB?C?BBC?CCBBBBCB?CBBBBB?BC<>>>8<<7777*8<?9==>>>,=A<??@CBB:;6:>=@?:9.9259CCC@CCCCCCHACACBB<B@@<;;;ABBBCCBBBBCBBBBC9::A???B>BBBBB?BCAA>CF>BBEA
@ATNG8:02425:06417
GATGGTAGACACGTGTGCTCTCTCGTACTCATTCGTTTCGGAAGAGACATGTACGTTAATAGTTAATAGCGTACTTCTTTTTCTTGCTTTCGTGGTATTCTTGCTAGTTACACTAGCCATCCTTACTGCGCTTCGATTGTGTGCGTACTGCTGCAATATTGTTAACGTGAGTCTTGTAAAACCTTCTTTTTACGTTTACTCTCGTGTTAAAAATCTGAATTCTTCTAGAGTTCCTGATCTTCTGGCTCTCGTAGACAGATACTACCATCGTTATCGGAAAGTCT
+
;55<8=BBBCC@@;BBABCCCA@@CBBBCCBB?BBBC?BM@C@CDBBBBBAACDDC?C?DDDB?C?CCBBBBBDD@CCDDD3DDACCBB=ABBC=AAC?CC@BBBDDEAGEGFDDBB@BBC?B@DCCBBBCC?CBCC>@@CBCCCCCCCCCCBCB@CBB@BC@B?BBCCCCBCC?CCCCC;D@B?BBDDD5ECCBB>BBEEDCCBBB>BBBB2BCCCE@CACC@CCCCBBB@D?BBCBBC@BBC@DDBBACCCBBBBBEDDDCCC?BBCCC?CDCC?CC=BBBB
@ATNG8:02426:06419
GATGGTAGTCTCAGATAGTCTATAGTACTCATTCGTTTCGGAAGAGACAGGTACGTTAATAGTTAATAGCGTACTTCTTTTTCTTGCTTTCGTGGTTTTCTTGCTAGTTACACTAGCCATCCTTACTGCGCTTCGATTGTGTGCGTACTGCTGCAATATTGTTAACGTGAGTCTTGTAAAACCTTCTTTTTACGTTTACTCTCGTGTTAAAAATCTGAATTCTTCTAGAGTTCCTGATCTTCTGGGTCTCTCTCTCACGCACTACCATCGTTATCGGAAAGTCT
+
B??@?B<BCGDCCCDBCCBCCCDCCBCBBC::4<ABA=CC>B@BCCCCCFACBB=<8@:?:?B9<8<CC;9:C??<;;;;;*483>AED=BBB@>@BB7BC=ABBBBB?@ABA@@<;7=;=0849A?A@@@@<@?>>?CCCDCBCHD@AABAACCAD@@=@A=@;?>>;<<=>>666?GG2@9=755559$9><<=6<AAACCCBBB=AAAA0A@@@@<A=AA?BBBA@@@?B>AABDDD?CBCC=B;;;@AAABBBCCBBBBBA>AAAAB=??@@;??9?@??
@ATNG8:02441:06415
GATGGTAGTGCGTGAGAGAGAGACCCAGAAGATCAGGAACTCTAGAAGAATTCAGATTTTTAACACGAGAGTAACGTAAAAAGAAGGTTTTACAAGACTCACGTTAACAATATTGCAGCAGTACGCACACAATCGAAGCGCAGTAAGGATGCTAGTGTAACTAGCAAGAATACCACGAAAGCAAGAAAAAGAAGTACGCTATTAACTATTAACGTACCTGTCTCTTCCGAAACGAATGAGTACTGTATCTATGTGTGCGCTACCATCGTTATCGGAAAGTCT
+
@><<=;;A=AA:66>??@>@BBCC@8>><8=@@=>?;A000889A@>@@9@:><;;8888'749:8?:===00*/8/////$4<39.555&5<<9===BCBBBDAG@BA>;;;;@B??A@@>@AB;9:?@>9>999<@?ABB?@?=B=B995;;:=>;@>A??:?C8A@?B@?574==<3933.339;>1:@<@=BCABAAA36159<<;A7<;BAA?;<;:AAA@C@CCC=BAB=??AA@ABBCDBAABDBBBB???CCCCA=@@;;:;@???;?@9?>>:
@ATNG8:02396:06484
GATGGTAGTATATCGCGTCGCTATCCAGAAGATCAGGAACTCTAGAAGAATTCAGATTTTTAACACGAGAGTAAACGTAAAAAGAAGGTTTTACAAGACTCACGTTAACAATATTGCAGCAGTACGCACACAATCGAAGCGCAGTAAGGATGGCTAGTGTAACTAGCAAGAATACCACGAAAGCAAGAAAAAGAAGTACGCTATTAACTATTAACGTACCTGTCTCTTCCGAAACGAATGAGTACACACTCTCATATGACACTACCATCGTTATCGGAAAGTCT
+
888@7@<<AD@@@BBBB@@@B;99;159?::>?@@@@DADCCC;;;@AA=A:>@::5;<<)<<@@?A?@?@9:9.:@@@===+<?6;.999&5:@<ACC::;CCB?C@;;5;<;4:???@ABB@AAABBBBB?BAAA=AAA??=>>3;5;AA=ABB@@?@?<?AC9::@BB?BBB?BAABA489@>ABEDD2CE@B9:8>>>88188<<<<4<6<<@@@=@A@@A>?=?>AAD>CBB?BBBBCFBBAA>>>BBBB??BBBBBBBB@BC==?588BB>CC>DBBB
@ATNG8:02399:06476
GATGGTAGTGTCAGTGCGCGTCGTCCAGAAGATCAGGAACTCTAGAAGAATTCAGATTTTAACACGAGAGTAACGTAAAAAGAAGGTTTTACAAGACTCACGTTAACAATATTGCAGCAGTACGCACACAATCGAAGCGCAGTAAGGATGGCTAGTGTAACTAGCAAGAATACCACGAAAGCAAGAAAAAGAAGTACGCTATTAACTATTAACGTACCTGTCTCTTCCGAAACGAATGAGTACGAGAGAGCACACGTGTCTACCATCGTTATCGGAAAGTCT
+
944<:>CCCCCCCCBBCDDBCBABB>BDD@CCCCDD@D@BCCBBBC?@A6;6;=@@@@@3:5:BBB?@?@00*/>00000*;;4;4;:;*9@@=CCCCCFCCC?B@CCACBA>AAAABDBBCCCCCA@@B@CCCC?AADFCCBB?B?CBB@BCCCBABC?DBBBCB?AA=@AA=@AA@@9@??9?@@@A2AC?C@>?BAABA<A<???A8<7;ADBB@BCCBB@A=?=?FE>DCC?AAABCBBBAAACCCCBBBAABBBD?B?<???BC?@@@C?DD=A@<<
@ATNG8:02401:06460
GATGGTAGCAGACGTGACAGAGCGCCAGAAGATCAGGAACTCTAGAAGAATTCAGATTTTTAACACGAGAGTAAACGTAAAAAGAAGGTTTACAAGACTCACGTTAACAATATTGCAGCAGTACGCACACAATCGAAGCGCAGTAAGGATGGCTAGTGTAACTAGCAAGAATACCACGAAAGCAAGAAAAAGAAGTACGCTATTAACTATTAACGTACCTGTCTCTTCCGAAACGAATGAGTACGTGTGCGACGTGTCTCCTACCATCGTTATCGGAAAGTCT
+
AA@A>@?AB??;;;>>666>>@BBA<ACC>ABBB;;7;7<;;CCAB?A?=?=>@@:9:::(95=<;?;<?<378*8;94444$4<6;.5505<@=@BABCCCCB@E@DD@@@@@LBA@ACCDDC;;;BBCD?C;;;?A:9:B@AA?B@D;;;9AA@B?;?@AAAA8947;6;A=7B=BBB<@@?=9999:(8D@BBAABAABD1818<<9/515=BAA?ABA@@>=9828;;588;9=??@BBB@@@BBB===BBAB>:949>;7<<88<9====8=>8??@7
@ATNG8:02406:06456
GATGGTAGTAGTACACTAGTCATACCAGAAGATCAGGAACTCTAGAAGAATTCAGATTTTTAACACGAGAGTAAACGTAAAAAGAAGGTTTTACAAGACTCACGTTAACAATATTGCAGCAGTACGCACACAATCGAAGCGCAGTAAGGATGGCTAGTGTAACTAGCAAGAATACCACGAAAGCAAGAAAAAAGAAGTACGCTATTAACTATTAACGTACCTGTCTCTTCCGAAACGAATGAGTACTACTCTCAGAGACACACTACCATCGTTATCGGAAAGTCT
+
CBBB?BCBCCBBBBBCCCCCCBB::9;BA@BA?@@@?A?CCCBBBB>BB?B?AAA?@@@@0@>ABBAAACBCCB=BABBDDD5CB=A5;;;.;BB?CCCBBBBCB?@?@C@CED>A@BCCDDDBBBCCBBBB?BCCC?BCBBBBBB>B?C??>@CCCCCCB?BCCBBB@BB????<??AAA;@>>;9:::9:%:B@C??:ABA=>5;3;:::1818>BBB?AADCAAA=?=?BF>CDA@BBCCBBBBAABBBCAAABBBB@@@A@@=??@@@=BA=>188)8;;;
@ATNG8:02408:06486
GATGGTAGGCGACATACATACGCGCCAGAAGATCAGGAACTCTAGAAGAATTCAGATTTTTAACACGAGAGTAAACGTAAAAAGAAGGTTTTACAAGACTCACGTTAACAATATTGCAGCAGTACGCACACAATCGAAGCGCAGTAAGGATGGCTAGTGTAACTAGCAAGAATACCACGAAAGCAAGAAAAAGAAGTACGCTATTAACTATTAACGTACCTGTCTCTTCCGAAACGAATGAGTACAGAGAGTACGATATGTCTACATCGTTATCGGAAAGTCT
+
@@@@5>>@=@@@@DCCCCCCBBBCF@CCC@DDCBBB@B@CBCCBCC?BB?B=?=B;;::;*;>BBCDGCBC;;;0;@;;;;;*;C>C5;;:49AB@@BBBDDLCB@B@BC@CFD@DBCBBBCCBBBCCBBCBABCCC?BAAACBBC?B>BBB>BBBBBDCC@CCCBBB?BB>:99<?>AA@9>>>:@@@@@2ACAC???BBBBB999:D@@1856@DFD@CCBAAAA=@=@CC>BCC????ACBBBBBBBBBBBBCCBBBB@@@BBBCB@<@A@@<?=3;;;;
@ATNG8:02409:06466
GATGGTAGGAGACACGTCGCACACGTACTTTCGTTTCGGAAGAGACAGGTACGTTAATAGTTAATAGCGTACTTCTTTTTCTTGCTTTCGTGGTATTCTTGCTAGTTACACTAGCCATCCTTACTGCGCTTCGATTGTGTGCGTACTGCTGCAATATTGTTAACGTGAGTCTTGTAAACCTTTCTTTTACGTTTACTCTCGTGTTAAAATCTGAATTCTTCTAGAGTTCCTGATCTTCTGGGTCTACGCTCGTCGCGCTACCATCGTTATCGGAAAGTCT
+
;55<;ADC@CCCCCB@@@BBBBCCCCC@B@;@BAA9@@?B@CBBBBBB@BCDCC?@?ACCC?B?BCCBBECBC@CBBBB1AC@CBCD>CDDE@BBA<BB-008;;;6<>CBBBEE>A>>;>>@@ABBBBB?BBAA>@AA?@===AACCB>;;;=>>><>><@=BAAB@A@;;48525,5.55,5979+9:552(2222779:89/755&255596:37748=555886;6:888@@7;;@B:==9:///7777;>>@;;;;9989;;5;;;;;?B:AA==
@ATNG8:02410:06490
GATGGTAGCATCATGCATATCTCACCAGAAGATCAGGAACTCTAGAAGAATTCAGATTTTTAACACGAGAGTAAACGTAAAAAGAAGGTTTTACAAGATCACGTAACAATATTGCAGCAGTACGCACACAATCGAAGCGCAGTAAGGATGCTAGTGTAACTAGCAAGAATACCACGAAAGCAAGAAAAAGAAGTACGCTATTAACTATTAAACGTACCTGTCTCTTCCGAAAACGAATGAGTACTGCGTCTCACTCTCGCCTACCATCGTTATCGGAAAGTCT
+
448;066=><9:9//////9>>666:=;;5555:::7<055<<99:7;<7?7=@;77888)96:::33388;;=39999999$447;.555&5558;;;><:///7;;,//;7:=<<<5555;@@;::5?9=444.4<:8:::92767//////8;<<9><;<<;8;>>@@==744:=;??=7=<;;=,00*00/8;8555(.(.335(..'.5:44.4448888.3-3333&333-3;9=9:8883359<:8787///96:8947///:6;:99)33(3333
@ATNG8:02417:06483
GATGGTAGAGAGACTGTAGCGCACCCAGAAGATCAGGAACTCTAGAAGAATTCAGATTTTTAACACGAGAGTAAACGTAAAAAGAAGGTTTTACTAGACTCACGTTAACAATATTGCAGCAGTACGCACACAATCGAAGCGCAGTAAGGATGGCTAGTGTAACTAGCAAGAATACCACGAAAGCAAGAAAAAAGAAGTACGCTATTAACTATTAACGTACCTGTCTCTTCCGAAACGAATGAGTACGATGAGAGAGCTCTCTCTACCATCGTTATCGGAAAGTCT
+
;95<:?EBAABDBBBCDCCCCCCDD>CBB?BBCBBB@B@BAA;;<D@CC@C@AABBCCCC3B@BBCBAABA:99,9?;;;;;*;@>A?BBB9BCBCBBCCCCFEE?@?AA?AHEACCCCCBCBCCBCBCCBB@BBBB>AA@BBBBB@B?B@@=@BCCBCCA?CCCAAA?BB>@@@487788*:=>;000000%0<7////9A>AA:>:>AAA8;7;CFEI@BCCBABA=A>ACC?DCB?CCBCCC889>>>CBBBBBBBBBA==?C=AA>>A=AACC?CC>BAA@
@ATNG8:02426:06455
GATGGTAGGCACTGCGCACACATCCCAGAAGATCAGGAACTCTAGAAGAATTCAGATTTTTAACACGAGAGTAAACGTAAAAAGAAGGTTTTACAAGACTCACGTTAACAATATTGCAGCAGTACGCACACAATCGAAGCGCAGTAAGGATGGCTAGTGTAACTAGCAAGAATACCACGAAAGCAAGAAAAAGAAGTACGCTATTAACTATTAACGTACCTGTCTCTTCCGAAACGAATGAGTACACACTCTCATATGACACTACCATCGTTATCGGAAAGTCT
+
@??C@CCC@CGB@@@@A@CCCCCCC?CBB=BBCC@A?B@CCCCCCC?BC@C@CCBBACCC3C@CCBCCCDD?>>5<<:;;;;*;A>B4;;;-;BC@CCDBBBCCD?C?CC?CCC?CBBBBCCCCCCDCBBAD@BBBB?BAAABBBB>C@CBB?BBCDCCCA?ACCCCC?CC@999;>>>><3===999999(9@>B9:8@AA>@7;8;AAA<><?ABAB>AABBAAA>A>ACC>CDB?BBCBBBCCACAAACCB???BCBBBCAA>AAABD@CBAA?BD=B999
@ATNG8:02434:06459
GATGGTAGACACGTGTGCTCTCTCGTACTCATTCGTTTCGGAAGAGACAGGTACGTTAATAGTTAATAGCGTACTTCTTTTTCTTGCTTTCGTGGTATTCTTGCTAGTTACACTAGCCATCCTTACTGCGCTTCGATTGTGTGCGTACTGCTGCAATATTGTTAACGTGAGTCTTGTAAAACCTTCTTTTTACGTTTACTCTCGTGTTAAAAATCTGAATTCTTCTAGAGTTCCTGATCTTCTGGATAGCGACGCGATATACTACCATCGTTATCGGAAAGTCT
+
669B?CCAB@B@@;@?;;CDCBBCCDCBBCECABBBC=CC@D@B@@@B@@=ABDDF?B?BCCC@C>AACA@:===7<;===+33/33;;5<AAB?BAA>AE=@@@:7909AAABA?>8==>:>;>>BAA?>><BB@@:==::;;@@@BCC@????;888<@@=@:>>??A@@@A=@???>/=7<488888(8>88817?>877<<57/6565$2575A9>9;949777555497:<<>>><>>A;><>>>?@??>?@;;;AAABA=B@@@@;;;;;7;D:A>>>
@ATNG8:02439:06484
GATGGTAGTCTCAGATTAGTCTATAGTACTCATTCGTTTCGGAAGAGACAGGTTACGTTAATTAGTTGAATAGTCGTACTTCTTTTTCTTGCTTTCGCTGGTATTCTTCTAGTTACACTAGCCATCCTTACTGACGCTTCGAATTGTGTGCGTAACTGCTTGCAATATTTGTTAACGTGAAGTCTTGTAAAACCTTCTTTTTACGTTTACTCGTGGTTAAAAATCTGAATTCTTCTAGAGTTCCTGATCTTCTGGGATGTGTGCGCATTGCCTACCACTCGTTATCGGAAAGTCT
+
AAAA:A?;?CBB:://)///7757///77:/548;444)5:49499555<<7<8:://)/)-(-55(,-(----//9::<054===)555::990944457;<=9==8?::00*/;:::<;;38;;6>4:88...7--(---(-299454>:77.3;78>68;;3>449)9@.9.49:55.5<551666AA0>16.59999(9;555)5;7////)/4999:(955//)/37718:;;:::+/+/99954.4999)555555=<;;;?8;;79::55655555:;55.55)5555
@ATNG8:02441:06455
GATGGTAGCTATACGTATATCTATGTACTCATTCGTTTCGGAAGAGACAGGTACGTTAATAGTTAATAGCGTACTTCTTTTTCTTGCTTTCGTGGTATTTCTTGCTAGTTACACTAGCCATCCTTACTGCGCTTCGATTGTGTGCGTACTGCTGCAATATTGTTAACGTGAGTCTTGTAAAACCTTCTTTTTACGTTTACTCTCGTGTAAAATCTGAATTCTTCTAGAGTTCCTGATCTTCTGGTATGACTAGTGTACTACTACCATCGTTATCGGAAAGTCTT
+
:55>7=B>665;=;;@>CCCCBBE=BBCBBBC?C<;;46=9><BB@@=9945<?<<;>:<=;?<;:>BDDBBBA@<==<<;,7?1<:83(3:99-3333(394999;/0*/<<@BBBB>A===A:88888AAC<B;;;:;;;=;;;>:9:<;><55.58;49;88052<=555886:::==.:5:377:??.57555'------22-..99)33755052..).83.225/51669988455565555.--4---233..2755.56655.2228.33,.---(
@ATNG8:02441:06498
GATGGTAGCACACGAGATCTCATCGTACTCATTCGTTTCGGAAGAGACAGGTACGTTAATAGTTAATAGCGTACTTCTTTTTCTTGCTTTTCTTGGTATTCTTGCTAGTTACACTAGCCATCCTTACTGCGCTTCGATTGTGTGCGTACTGCTGCAATATTGTTAACGTGAGTCTTGTAAAACCTTCTTTTTACGTTTACTCTCTTGTTAAAAAATCTGAATTCTTCTAGAGTTCCTGATCTTCTGGATACACTCATGTGCACCTACCATCGTTATCGGAAAGTCT
+
:55C:>BBBCCCCCDC@ABBBBCIBBCCCDBB?BCCC=CE?E@CCCCCCB?CCCCB?C?CABB@C=BBBBAABCD@??>>>1<A?BBBCC9@?;@>BCC@BB>==>CBA=??AA@@AA<A@@<@<AC??????=AAAA;A<;;>>AAAA>>>AAAA;>>>;@@<><>@?AAAAAA;A>>>@6@<@<@@BAA/>@ADA9>>>:8;=8<>/66678%8<:=?:=:>A<@A@@?@?=B;>;;;@@<>>><AAAAAAAA;:;;@D@@<@@@<@>>>B<B@?A=AA9>>><
@ATNG8:02408:06532
GATGGTAGTGTCAGTGCGCGTCGTCCAGAAGATCAGGAACTCTAGAGAATTCAGATTTTTAACACGAGAGTAAACGTAAAAAGAAGGTTTTACAAGACTCACGTTAACAATATTGCAGCAGTACGCACACAATCGAAGCGCAGTAAGGATGGCTAGTGTAACTAGCAAGAATACCACGAAAGCAAGAAAAAGAAGTACGCTATTAACTATTAACGTACCTGTCTCTTCCGAAACGTATGAGTACTATAGACTATCTGAGACTACCATCGTTATCGGAAAGTCT
+
54<<59:9444;455:<99;;;<<<7<=>4555555.569777////9383-////;;;+;///:<<9<8::=5=469DDD1BB@B@BGD9CC>=ABCCCCB?@8>8::49@@;@?;:;;<@?>=>?===A<>A@@;?9:8=<<;10*/00*00:00/8828:;::9633,33318889;2///0/////$/8(33353....(..366828287<<=9<<<>BA<9<9B?@<>888889>;;889=>>::@:=>?=;<;443;699:8848;;;7BB<BB@@
@ATNG8:02418:06531
GATGGTAGAGTATCATGTGTATCTCCAGAAGATCAGGAACTCTAGAAGAATTCAGATTTTTAACACGAGAGTAAATGTAAAAAGAAGGTTTTACAAGACTCACGTTAACAATATTGCAGCAGTACGCACACAATCGAAGCGCAGTAAGGATGGCTAGTGTAACTAGCAAGAATACCACGTAAGCAAGAAAAAGAAGTACGCTATTAACTATTAACGTACCTGTCTCTTCCGAAACGAATGAGTACATAGATATACGTATAGCTACCATCGTTATCGGAAAGTCT
+
>::C?CLBBBBCBGDCCCGDBBCCC@BCE@EDCCBB@C@CCCCCBB@BC@C@CCCCDDDD3B?BCDDDFCCCCG=BB@@@@@,@A>A?BBB;BCC@CAAABBBCC@C@CC>@@?;@@AABBCCCCCCB@AAB@BBBB@BBB@BBBD?B?BBB?BCBBBADD?BBBBBB?BB=>>96<<>?>:?:;7;AABB.@A;A<><@>>=@:=9=@@><A<AADDF@CBCCCBB;@<@AB<BCC?@AABFCCCBBBCBBBB@@ACBBBBB@B>BBBBB>BBBB>BC<C><<
@ATNG8:02419:06510
GATGGTAGCTCTGCTCTGACTCTCGTACTCATTCGTTTCGGAAGAGACAGGTACGTTAATAGTTAATAGCGTACTTCTTTTTCTTGCTTTCGTGGTATTCTTGCTAGTTACACTAGCCATCCTTACTGCGCTTCGATTGTGTGCGTACTGCTGCAATATTGTTAACGTGAGTCTTGTAAAGCCTTCTTTTTACGTTTACTCTCGTGTTAAAAATCTGAATTCTTCTAGAGTTCCTGATCTTCTGGTGTCTGATCTGTATCACTACCATCGTTATCGGAAAGTCT
+
>:<B@BCFCBBBBBBCBBBGCCCBBBDDDCAA>ABBB=BC@C@CAA@CDD@@@BCCAD@FC@@>A?CCDCGDCGCABBBBB1BA?@@BB=AABB?BAA<@@=@BBCCHACCCBCCED@BCD@C@CDCBBBA@<@ABC@CCCCCCCBBBABCBBAC?C@@=@A=@=@A@@@CCCCABCCC>AA=B?AAAAA0AAAAE>AABBBBCCBCADCDC3CCCCCAD@FD@BCBBA@@>B@BCCCCC>A@A=;<;@AABCBCBCCFFHCCCB@BCCCC@BCCC@DD>AAAB
@ATNG8:02422:06545
GATGGTAGTGATACAGATCAGACACCAGAAGATCAGGAACTCTAGAAGAATTCAGATTTTTAACACGAGAGTAAACGTAAAAAGAAGGTTTTACAAGACTCACGTTAACAATATTGCAGCAGTACGCACACAATCGAAGCGCAGTAAGGATGGCTAGTGTAACTAGCAAGAATACCACGAAAGCAAGAAAAAGAATTACGCTATTAACTATTAACGTACCTGTCTCTTCCGAAACGAATGAGTACGATGAGATCTCGTGTGCTACCATCGTTATCGGAAAGTCT
+
::8=;@ADCCBBBCCCCECCCCCCC@EBC?CBA@9;7;?BBAA@??=AA?C@BAA@=ABC1C>BBBCCBAA>??8=@?@@@@1@C?C<@@@7@BB?BABACBBAA?B?BB?BCJ?BBDCCBBBCECCCBBCCAECBB@AAAACDDE?B@B@@=@CCBBBBB@@@???@@EC@CBB?AA??=5999=ABFDD2CC?C=AACCDDA:A<BB@@:>:=?BBB@BBBCAAA?A>ACF>BBC?BBBCDCBBBCCBBBBBBBAAA<<<A>>;>@AAD?>>>A=DD6:;;;
@ATNG8:02426:06524
GATGGTAGCTATACGTATATCTATGTACTCATTCGTTTCGGAAGAGACAGGTACGTTAATAGTTAATAGCGTACTTCTTTTTCTTGCTTTCGTGGTATTCTTGCTAGTTACACTAGCCATCCTTACTGCGCTTCGATTGTGTGCGTACTGCTGCAATATTGTTAACGTGAGTCTTGTAAAACCTTCTTTTTACGTTTACTCTCGTGTTAAAAATCTGAATTCTTCTAGAGTTCCTGATCTTCTGGTCTACTACACTGTACTCTACCATGTTATCGGAAAGTCT
+
4444.4:;<?<=>666==>>@>===<5559;;7<CCF?CC@C?A@BBC@@=@AAA@7;6;@@A?B?:58@>>:<=89@===,<;1;;;:3>?::4:==:??489<337.73;<B=BD?B@@<A<888==:::<@=>=<??BA888===>???:999---2--*-299@?>9=99:888==.=3;155666(5=:9;065;///9;:>=@BCB/>;;;=<@<==7=///===9D;A@@@@@9===:>AA>966/--66---=====:>@>>:>@==533-3;3-
@ATNG8:02427:06548
GATGGTAGATACTCGCTGATACACCCAGAAGATCAGGAACTCTAGAAGAATTCAGATTTTTAACACGAGAGTAAACGTAAAAAGAAGGTTTTACAAGACTCACGTTAACAATATTGCAGCAGTACGCACACAATCGAAGCGCAGTAAGGATGGCTAGTGTAACTAGCAAGAATACCACGAAAGCAAGAAAAAGAAGTACGCTATTAACTATTAACGTACCTGTCTCTTCCGAACGAATGAGTACATAGATATACGTATAGCTACCATCGTTATCGGAATGTCT
+
?::C?CECBBBBBCCCCECCCBCCC>CCC?CCCA99:;>ABCBBBB@BC@D>BABBBABB2@=ACBBBCCCBB@9<=:;;;;';C<?4999&5@<9>C@IFHCBB?B?AA>ACC?BBAABBBBCHCEFCBBB@BBBB@BBBBBBBC?C@C@@?AFCCCCCD>AACBCC?BB@CBC::9AAA;???>AAAAB3AC?BBAAAB@::7::>?>?;?:==CCCACCCBBCB>A>@?=?CD?AAACBBBADDBBAACAAAAAACC???A<>;;;B@BCCC?A;=?=@@
@ATNG8:02432:06542
GATGGTAGGACGAGCGTCTGAGAGGTACTCATTCGTTTCGGAAGAGACAGGTACGTTAATAGTTAATAGCGTACTTCTTTTTCTTGCTTTCGTGGTATTCTTGCTAGTTACACTAGCCATCCTTACTGCGCTTCGATTGTGTGCGTACTGCTGCAATATTGTTAACGTGAGTCTTGTAAAACCTTCTTTTTACGTTTACTCTCGTGTTAAAAATCTGAATTCTTCTAGAGTTCCTGATCTTCTGGATACACTCATGTGCACCTACCATCGTTATCGGAAAGTCT
+
BABE@DBB@CDCCCBBBCBBBBBB@BCBCA@@=A@@A=BB@B?CCCCBAB?CDCCC>B?BBDF?C=CBCFCBBDD@CBBBB1CE@BABB=AA@B>BCC?CB8;;@BAB?CCCDCCCC@CCC@C@CCBADBBB@DDCB?CCCCCCBBBCCBBBBAC?BBB?CE?C?AACDDDDBC@BCCCC<B@D?;;:::.:CBBB>AAEEEEDBBB9>>>@0@ABCC?A?AC@CCCCB;:;;@DDDCCC@ABE@CCCCCCCCCBBBBBBC?CCC@AAABD?BACC=BB=BBAA
@ATNG8:02392:06568
GATGGTAGCATCATGCATATCTCACCAGAAGATCAGGAACTCTAGAAGAATTCAGATTTTTAACACGAGAGTAAACGTAAAAAGAAGGTTTTACAAGACTCACGTTAACAATATTGCAGCAGTACGCACACAATCGAAGCGCAGTAAGGATGGCTAGTGTAACTAGCAAGAATACCACGAAAGCAAGAAAAAGAAGTACGCTATTAACTATTAACGTACCTGTCTCTTCCGAAACGAATGAGTACCTCTCAGACGCTCGTCCTACCATCGTTATCGGAAAGTCT
+
@?@C@C;:;CCCEBCCCGCCCCCCC@CCC@BBCDBB@B@CCCDBCB@??:??AABBBFCE3A?@AAAAABAA@A;99;@EEE5BB@C@CCC:CDC@CCCCCCDDC@C@BC@CBB?BAB@@@CBGEJHECDDL?;;;;7;AABBB@?;A>A@@<@BCCBCDD@ABA@???AA=ABA>AAAAA9999<@@AAA2ACAC???CCAAA<@;>>;;5;4;>AAB?BBBAAAA=?<?BB=BBB?BBBBCCC?CBBBBBBBBBBC@??<??@=@@@AC@CBBB=??9?AAA
@ATNG8:02399:06599
GATGGTAGTACATGATAGACGACACCAGAAGATCAGGAACTCTAGAAGAATTCAGATTTTTAACACGAGAGTAAACGTAAAAAGAAGGTTTTACAAGACTCTCGTTAACAATATTGCAGCAGTACGCACACAATCGAAGCGCAGTAAGGATGGCTAGTGTAACTAGCAAGAATACCACGAAAGCAAGAAAAAGAAGTACGCTATTAACTATTAACGTACCTGTCTCTTCCGAAACGAATGAGTACGTGTGCGACGTGTCTCCTACCATCGTTATCGGAAAGTCT
+
A@@@>@BCBBBCCCCBCCCC9;;CCACCCACDJBBB@B@BCCBBBB?CC@C?AABCCCCC5C@CCCCCCCCCCG>BB:::::*;?9=5:;;-;BD@CCCCCCCBA=A>??<?CC>AACCCBCADAAACCCCDACCBB?BCCDBA??4:4:B@=ADDDCCCD@DCCABB?AA?BDC<??988-:::3:>?>?.=B397??BCCDC@B?BBBB?B?>@CBB@BCCCBBB?B?BCC=CBB@AABCCCAAAABBABBDBBBBBBB@AAA?BBBBD@CDCD@CC>B?::
@ATNG8:02408:06583
GATGGTAGCACGACACGACGATGTGTACTCATTCGTTTCGGAAGAGACAGGTACGTTAATAGTTAATAGCGTACTTCTTTTTCTTGCTTTCGTGGTATTCTTGCTAGTTACACTAGCCATCCTTACTGCGCTTCGATTGTGTGCGTACTGCTGCAATATTGTTAACGTGAGTCTTGTAAAACCTTCTTTTTACGTTTACTCTCGTGTTAAAAAATCTGAATTCTTCTAGAGTTCCTGATCCTGGGGTCTCTCTCTCACGCACTACCATCGTTATCGGAAAGTCT
+
;55<9>CCBBBCCBBBBCA<66CCCCCBBC@@?ACEJ=BB@D@CDDDCCC=BBBBB@C@BBBC@C?CBBABBBBD?AAA@@.?@6ABBB?BBCC?CCC@BA<>;>A9979BBBBCBB>C==:=9?@>@@>A@<AAAA<@@@@<;<@@AAAA?@@@=====AD=A:>?@AA@??B=B????5?=A:9////(/<333)------988;-52522#2::::6:68818AAA;:::>8==<;<47765)2<>?A@@@?ABAAAA@@@A=>>>>>:=@@A<A@:@A@@
@ATNG8:02409:06589
GATGGTAGTCTCAGATAGTCTATAGTACTCATTCGTTTCGGAAGAGACAGGTACGTTTATAGTTAATAGCGTACTTCTTTTTCTTGCTTTCGTGGTATTCTTGCTAGTTACACTAGCCATCCTTACTGCGCTTCGATTGTGTGCGTACTGCTGCAATATTGTTAACGTGAGTCTTGTAAAACCTCTTTTACGTTTACTCTCGTGTTAAAAATCTGAATTCTTCTAGAGTTCCTGATCTTCTGGACGACGCGCACTGACACTACCATCGTTATCGGAAAGTCT
+
:44405=BBBBBCDEBCBBBACCDCCDCCB@B?ADEE>CB?B?BCCCCCC@CDCCCC<AABAA>B@BBCCBBBCB@;;;;:)9B:B@@@;@@AA=A<;5<;5;;A;;;;@ABBBBBC@CCC@C?CBBBHDDC?BBBB?CCCBBCBBCBCCBBBDD?BBB?CB?A?A;;;BBCCC=<....*.*.--85)-/555)5<<;;<><;;8====+=666>:=?BD@DEGD;<<@C?@A@BBB?CCDADC;;;BB;;;;CCHFCCDCD@CCBBB@BBBC@CC>CB@@
@ATNG8:02411:06561
GATGGTAGAGTACAGTGTAGTAGACCAGAAGGTCAGGAACTCTAGAAGAATTCAGATTTTAACACGAGAGTAAACGTAAAAAGAAGGTTTTACAAGACTCACGTTAACAATATTGCAGCAGTACGCACACAATCGAAGCGCAGTATGGATGGCTAGTGTAACTAGCAAGAATACCACGAAAAGCAAGAAAAAGAGTACGCTATTAACTATTAACGTACCTGTCTCTTTCCGAAACGAATGAGTACACATCGTCGTGTCGTGCTACCATCGTTATCGGAAAGTCT
+
9;;C?BBEBBBBCCCCCCBBBCDBB@BDC>A>ACBB?B?BBBBBBC?BB9:6:@?99::3:?CDCBAACDBBB<CB?????2>?:@2999&7=@=ABBBBA?>==A:??7;5618>===AABB?>>>>A>>9>AAA9>>A??A>=?><@;<9=@>@@@@@:@AACCC;;;7=@B<AA??=>+;::68AAAB/:::<AAA?678=?>@@@@;><>A@@@<AA@;888<5=:???8>AB?BDBBAA>AAABBBBBBCCBBBBBBBCC???AAB?BBBB>BB>BB>:
@ATNG8:02420:06567
GATGGTAGGAGACACGTCGCACACGTACTCATTCGTTTCGGAAGAGACAGGTACGTTAATAGTTAATAGCGTACTTCTTTTTCTTGCTTTCGTGGTATTCTTGCTAGTTACACTAGCCATCCTTACTGCGCTTCGATTGTGTGCGTACTGCTGCAATATTGTTAACGTGAGTCTTGTAAAACCTTCTTTTTACGTTTACTCTCGTGTTAAAAATCTGAATTCTTCTAGAGTTCCTGATCTTCTGGGCTGCGCTGATATGCGCTACCATCGTTATCGGAAAGTCT
+
;55>9=CC@BBBCDBBA@@@BC@@AA@ACCA@=A;::0;C4;5;@@AACBABDAA><?0008;6;:;:BBB??>B7@ABBB1BB?CBBC>@<AB?BBFACD=:89CCC?BBBBBBBB?A>>:>:>?>99:<=:<BBB;?@@A>>>@@AA;;;;;;:===8=>5;7;AAD>>>@D599BBB2?:=188===+=A>??8>>===<?@;;7;AAA/?888>8>:>><?ABB;;;<@<@?>>AC777<<2:///<===A???A>>>AAB<AAAAA<@@=?6<<5<<<;
@ATNG8:02437:06570
GATGGTAGTATATCGCGTCGCTATCCAGAAGATCAGGAACTCTAGAAGAATTCAGATTTTTAACACGAGAGTAAACGTAAAAAGAAGGTTTTACAAGACTCACGTTAACAATATTGCAGCAGTACGCACACAATCGAAGCGCAGTAAGGATGGCTAGTGTAACTAGCAAGAATACCACGAAAGCAAGAAAAAGAAGTACGCTATTAACTATTAACGTACCTGTCTCTTCCGAAACGAATGAGTACTGTATCTATGTGTGCGCTACCATCGTTATCGGAAAGTCT
+
@?:D@CCCCBB@B@AACCCCBBCBB@BCE@DBBBCC@GACCBBCBB>@@5;59;9==>:?):9C??@BEECCBB=A?@ABCB3CC=A5;;;.;AA=@CGGFCCBB@C@CB@BBB@BBBABBCCCBBBDDECA?BCCD@CBBBCCBB<@=@;;6;BAABBCC?CCCCBB?BC?BBB@BAAAA:????ABCCC3BB?BBBBBB@==:=8=?=>:><==BBB>ABABBBB@CACCC=AAA?BBBBCCCCBB>>>B>>>BA999@@A8838=AAA=A>>>6=<5=???
@ATNG8:02393:06619
GATGGTAGACATATCGTACTCTCTGTACTCATTCGTTTCGGAAGAGACAGGTACGTTAATAGTTAATAGCGTACTTCTTTTTCTTGCTTTCGTGGTATTCTTGCTAGTTACACTAGCCATCCTTACTGCGCTTCGATTGTGTTCGTACTGCTGCAATATTGTTAACGTGAGTCTTGTAAAACCTTCTTTTTACGTTTACTCTCGTGTTAAAAATCTGAATTCTTCTAGAGTTCCTGATCTTCTGGGTCTACGCTCGTCGCGCTATCGTAATTGCGAAGTCT
+
9::B9BEDCCCCCCBCBCCCDCCCCCCEDBBB?BBCE<AA?B@CCCBBAA?CCACC@C>AABB?B@BBBBBCCCC??????.=A9A<<=7=AAA@CBA>AC599?CBB?@@@BAAAA;A=A;A;AAAA>=>=:>?A?7=;=@:@AD<><AAA@@>:>>=:>B<@<??AAAACCD:??@AA5A=A=AAAAA.?=8880669///=;;@=AAAA/@@@>>:>:=<:=@@B@@@:=:=A@@@@:>>AA:AAAAAA?>?A@@:::>=>A?@?@<@:>>??:>>?@
@ATNG8:02394:06614
GATGGTAGCGAGCGAGTGTGTATACCAGAAGATCAGGAACTCTAGAAGAATTCAGATTTTTTAACACGAGAGTAAACGTAAAAAGAAGGTTTTACAAGACTCACGTTAACAATATTGCAGCAGTACGCACACAATCGAAGCGCAGTAAGGATGGCTAGTGTAACTAGCAAGAATACCACGAAAAGCAAGAAAAAGAAGTACGCTATTAACTATTAACGTACCTGTCTCTTCCGAAACGAATGAGTACCTCTCAGACGCTCGTCCTACCATCGTTATCGGAAAGTCT
+
BBBC@CBBBBB@?ABBCCBCDDDCC>CCDABBBCCC@B?BBCCCCB>BA>B?A>@;;;;;;$:6AB@JGEDCCBC>CBBDBBC1CF?B?BBB8BCCACCECDDCDD?B?BC@CBB>AACBBBCBCCCDDAAACBCCBB?BABBBCBB?C?CBB@BBCCCDCC?BBBDCC?@@>ACA<??8988*9<=9=<=??1=C?C=>?BBBCB<><?C@@>>:=>CAA?ABBB@@A?C>CCC?DCC?BBCBABC?BBBBA@ABCBBAAAA?CCC?@@=AC@CCAB@BE=A???
@ATNG8:02396:06616
GATTAGTGTGTCTCTGAGAGTAGTACTCATTCGTTTCGGAAGAGACAGGTACGTTAATAGTTAATAGCGTACTTCTTTTTCTTGCTTTCGTGGTATTCTTGCTAGTTACACTAGCCATCCTTACTGCGCTTCGATTGTGTGCGTACTGCTGCAATATTGTTAACGTGAGTCTTGTAAAACCTTCTTTTTTACGTTTACTCTCGTGTTAAAAATCTGAATTCTTCTAGAGTTCCTGATCTTCTGGGTCTCTCTCTCACGCACTACCATCGTTATCGGAAAGTCT
+
965;DDBAACCEDBBBBBCCCBBCDCCCAA?ABBD=AB?C@CCCCCCC@CCCCC@DACBBB?B@DDECCCCCC?99999':D?BBBD>BBBC@BBB>B@;A?BBBCACBDCBBBC@DCC?B=BA@@@@??<@BCC@CCCDCCCBCCDDCC@@A@CBB?CB@B?ABCCCBCBD@CCCCC;E@C=@A@@@@'@DCCC=CBCCCCCCCC@BDDD3CBCCJ?A?AB@BCEECBB?B@CBCBCC@C@BB>BCECCBBCCCCBCCCBBBB@BBBCC@CCCC?CD<CBBB
@ATNG8:02396:06621
GATGTAGAGAGACTGTAGCGCACCCCAGAAGATCAGGAACTCTAGAAGAATTCAGATTTTTTAACACGAGAGTAAACGTAAAAAGAAGGTTTTTACAAGACTCACGTTAACAATATTGCAGCAGTACGCACACAATCGAAGCGCAGTAAGGATGGCTAGTGTAACTAGCAAGAATACCACGAAAAGCAAGAAAAAAGAAGTACGCTATTAACTATTAACGTACCTGTCTCTTTCCGAAACGAATGAGTACGAGAGTCAGAGCAGAGCTACCCATCGTTATCGGAAAGTCT
+
555>>BBBCBCBBABBBAAA@;;;;&55@6<BBCCB?B?BCCCBCC@BB@C@BB::8DCDE(B?ABAABCB???@8@8@;===*=>05.5999(9<<9=@9:9<@AA>A@BB?BCB?BBCCCBBBDCAAACCCBACBBC?AACDECCC?B?BAA=A@@A@000?ACGCCC?CD@BBA=@?9999+9>=9999999%9@;9:79A@A<>:=:=<@@<>;>AB;;7;@AA>000,0+0;;8???<?:;B=C@AABBBBBBBAAABCCBCBDBB:B@@;;7;>>>9==2<///
@ATNG8:02410:06614
GATGGTAGTAGTACACTAGTCATACCAGAAGATCAGGAACTCTAGAAGAATTCAGATTTTTAACACGAGAGTAAACGTAAAAAGAAGGTTTTACAAGACTCACGTTAACAATATTGCAGCAGTACGCACACAATCGAAGCGCAGTAAGGATGGCTAGTGTAACTAGCAAGAATACCACGAAAGCAAGAAAAAGAAGTACGCTATTAACTATTAACGTACCTGTCTCTTCCGAAACGAATGAGTACTGTATCTATGTGTGCGCTACCATCGTTATCGGAAAGTCT
+
AAAC@CCCBBBCDDCCCCCCFCBCB@BBB?BAAA;;8;?CCCBBAD?@?>@>BBBBBCCC3C@D;:;DFEFABB=AABAAAA2AA<A5;;;.;AA>BCCCFKE@A?@ACB?CBC?BBCBDBBBAAABCBBBB?BBCC?BBCBCBBB=@<@@@;@AAABCCC@ABDDBB?BB?CBB>AABBB=AAA?ABBBB3BB@DAA====@@<@<?>?A3808@A@@>@BCDDCC?A?BCC>CCB?ABABBBA??>A@AAAAADFBBAA@@@@;>>AAA<>>@@=AB6::BB
@ATNG8:02417:06630
GATGGTAGATACTCGCTGATACACCCAGAAGATCAGGAACTCTAGAAGAATTCAGATTTTAACACGAGAGTAAACGTAAAAAGAAGGTTTACAAGACTCACGTTAACAATATTGCAGCAGTACGCACACAATCGAAGCGCAGTAAGGATGGCTAGTGTAACTAGCAAGAATACCACGAAAGCAAGAAAAAGAAGTACGCTATTAACTATTAACGTACCTGTCTCTTCCGAAACGAATGAGTACTGTATCTATGTTGCGCTACCATCGTTATCGGAAAGTCT
+
;;;A<@@ABADCC@;@@BCABBBBB?CBCAHCCBBB?B?AACCGBB=???B?@@@9988*349;@BB?>?87:,:9;;>>>'996;295)5994=@;?9959;5>;?A?BBB@CCC;;9B@@;>A?;@554::9;;?@@@ABAA=B=A@@<?AAAB@@A@CBBBBB?BB@CB@=>;//0)0//3<=>??0??<BBBBBCA=>:><??A@<A;?:@@A=;;9@>/0)/)/66.///69<:A>@@888A@??BBBB:@@=00/959>77B@BBBA>BA:?>??
@ATNG8:02422:06637
GATGGTAGCTCGGCTGATGATATCTCCAGAAGATCAGGAACTCTAGAAGAATTCAGATTTTTATCACGAGAGTAAACGTAAAAAGAAGGTTTACAAGACTCACGTTAACAATATTGCAGCAGTACGCACACAATCGAAGCGCAGTAAGGATGGCTAGTGTAACTAGCAAGAATACCACGAAAGCAAGAAAAAGAAGTACGCTATTAACTATTAACGTACCTGTCTCTTCCGAAACGAATGAGTACTACTCTCAGAGACACACTACCATCGTTATCGGAAAGTCT
+
AAAC?A@=@B00)//04?ABABABAGAHGJ@CCCCCC@B@CCCCBBBAAB>B=@>@:9999)9;?>=??A?>?BB=A@@@@@?,>@5;499.5<<7696@?==@@<@:==8=996;@@:;;BCAAACAAACC@BBBB?B@@@DCCB?B6;;:2:>>995;?<@BCB=A:87237349;88813336:;>?B1BB>@;BBCD???7;7:=@@1818>A@@7;;B@ABB6:59??6=AA=??>BBBBBBBBABAA999A@@@@=>85-5666868755-66(6655
@ATNG8:02424:06630
GATGGTAGCAGACGTGACAGAGCGCCAGAAGATCAGGAACTCTAGAAGAATTCAGATTTTTAACACGAGAGTAAACGTAAAAAGAAGGTTTTACAAGACTCACGTTAACAATATTGCAGCAGTACGCACACAATCGAAGCGCAGTAAGGATGGCTAGTGTAACTAGCAATAATACCACGAAAGCAAGAAAAAGAAGTACGCTATTAACTATTAACGTACCTGTCTCTTCCGAAACGAATGAGTACAGAGAGTACGATATGTCTACCATCGTTATCGGAAAGTCT
+
AAAB@CCBBBBDCBBBBCCCCCCBC@DCC?CCCC??<??BBBDCCC?AA?C?BBBBBBBB3B?BCAACCCDAA@;@BBCCCC5BA9@5;;;.;BC@BCBCDDCCC?C?CC@CCB?CCDBCCCCCCC@@@DDD@BBBA?BBCABCBB>BACBB?BCCDCAA??CDBBBB@BB?AA@;>???>8?@>;>@@AA2@B@EA@ACCH@@:>:=B>>:>:=AC@A?@CCBBAA8:8:CC>DCC?BBBBDDCBBBBB@@?CBBBBABBBB<=8<A@@@=A@;;8:A:?777
@ATNG8:02425:06616
GATGGTAGAGTATCATGTGTATCTCCAGAAGATCAGGAACTCTAGAAGAATTCAGATTTTTAACACGAGAGTAAACGTAAAAAGAAGGTTTTACAAGACTCACGTTAACAATATTGCAGCAGTACGCACACAATCGAAGCGCAGTAAGGATGGCTAGTGTAACTAGCAAGAATACCACGAAAAGCAAGAAAAAGAAGTACGCTATTAACTATTAACGTACCTGTCTCTTCCGAAACGAATGAGTACTGCGTCTCACTCTCGCCTACCATCGATCTTGGTAAGTCT
+
9::D;ACCABBCCBA@ABCCCCCBB?BCC@CCCC?@=@@CCCBBBC@DE?B>AA@ADCCD5CACBBBCCICCCC>C@AAGGG5BB@C@CCC;CCC?CCBBABAAC?C?BB>BBB<AACCBABBBBBCCCGCC@BBBB?CAAABBBB?B@CAA>BDDBBBBB@CBDAAA@AA=AA@;>>9999*9<=8<AAAA3AC?B89:BAABB?A?A>=>5;5;>CCCACCBBB;:7;?BBC?CDC?BBCCCCCCCCCBBBDBBBCCCDD@CCC?CCCAA@??;>;??=BBAA
@ATNG8:02428:06608
GATGGTAGGACGAGCGTCTGAGAGGTACTCATTCGTTTCGGAAGAGACAGGTACGTTAATAGTTAATAGCGTACTTCTTTTTCTTGCTTTCGTGGTATTCTTGCTAGTTACACTAGCCATCCTTACTGCGCTTCGATTGTGTGCGTACTGCTGCAATATTGTTAACGTGAGTCTTGTAAAACCTTCTTTTTACGTTTACTCTCGTGTTAAAAATCTGAATTCTTCTAGAGTTCCTGATCTTCTGGGCTGCGCTGATATGCGCTACCATCGTTATCGGAAAGTCT
+
948:.4445::===B@BB>BBBBB@BBBBCBB?CBBC>BD@C@A@@BDDD@BCCCC?A=ABBC@GBCBBCCCCCC@CCCBC3BC>??BD<BBBA=BA>9>A-00@A@F@CCAA@BCC@CCC@C@BBBB;;;D@CCBB@DCCCCBB@@@@@@AA@@>@@A@BB@B@CDCCCCCDHACA@@@3@=A5;<CBB0BBBCC7<;A@ABB;::49999'99><>9=:BB?B@@?BBB<A>ABA@AA7;;BB;B<::AACBCBBCCCCCBBB?AAA@@=@CBB@BE>CCBC
@ATNG8:02435:06639
GATGGTAGCACGACACGACGATGTGTACTCATTCGTTTCGGAAGAGACAGGTACGTTAATAGTTAATAGCGTACTTCTTTTTCTTGCTTTCGTGGTATTCTTGCTAGTTACACTAGCCATCCTTACTGCGCTTCGATTGTGTGCGTACTGCTGCAATATTGTTAACGTGAGTCTTGTAAAACCTTCTTTTTACGTTTACTCTCGTGTTAAAAATCTGAATTCTTCTAGAGTTCCTGATCTTACTGGACAGAGTGTGCAGATACTACCATCGTTATCGGAAAGTCT
+
444:7<@BBB@:55<@=?;666<@DBBCBBCKF;;;G?CC@B@BBBBDDD@CB@@@<@0//;;<?6==ABBBB==9;::::)336:::>6<998>A?@;89277=>>A7BBBBBBBC@CAB<A;99////:97DECA7:6;;///==>;;;;::A<??@=?@=?<@>;;;@?>=:;5666,56:679:::+9=<=<399::99<===18888'59:9A;C7<<:@@@CBAA7:4995366*---72779966...677898555AA:>==>A:>=>><@@7>===
@ATNG8:02394:06655
GATGGTAGTATAGAGCTCTACATAGTACTCATTCGTTTCGGAAGAGACAGGTACGTTAATAGTTAATAGCGTACTTCTTTTTCTTGCTTTCGTGGTATTCTTGCTAGTTACACTAGCCATCCTTACTGCGCTTCGATTGTGTGCGTACTGCTGCAATATTGTTAACGTGAGTCTTGTAAAACCTTCTTTTTACGTTTACTCTCGTGTTAAAAAATCTGAATTCTTCTAGAGTTCCTGATCTTCTGGGCTGCGCTGATATGCGCTACCATCGTTATCGGAAAGTCT
+
:99A9BCCCCC:9:C@CCCCCCCCCCCCCBBB>BAAC9AA=@>@BCDDA?;@AAAA?A=AAAB?B?@BBBBBBBC@BBCCB3BA@A99927?@A4:7B;>?@AB@BBA>BAB@A@@@<A>>:==@?=>=>??;>>@@<???A>>>@@AABB>8886///9=@6:6>AAABAACD=B????3?8<9=AAAA/>>??A7A@@=><@><;4::::;';>@@@;?;AA;@@@@@??<@<@AA@@@:99==4=///==9;?@@@????AAA<<<=DD=>;=?<?A:@AAA
@ATNG8:02395:06663
GATGGTAGCTCGCTGATGATATCTCCAGAAGATCAGGAACTCTAGAAGAATTCAGATTTTTAACACGAGAGTAAACGTAAAAAGAAGGTTTTACAAGACTCACGTTAACAATATTGCAGCAGTACGCACACAATCGAAGCGCAGTAAGGATGGCTAGTGTAACTAGCAAGAATACCACGAAAAGCAAGAAAAAAGAAGTACGCTATTAACTATTAACGTACCTGTCTCTTCCGAAACGAATGAGTACATAGATATACTTATAGCTACCATCGTTATCGGAAAGTCT
+
@::C<AABBCCDDBBBBBB@AABCBACDCABBBCCD@C?BBDAAAC?CC?C?BBABBCCC3B?BCCACCBB@@@8>@@ABBB5BC?B>BBB:BBC@CCCCBCCDC?C?BB@BBB@CCACBCDDDCCCCCBBC?CBBB?BBBC??>B?C@CAB>ACCCCCAA?BCCBBB?BB>BB@9==::::+::93::::::%0>;=0/0?9@@A=A<?>@@<A<@@CCC@CCCBBBC?B>BCC>CCC@BBB>>?BCCBBACCCDBB??@@DCBB?<A>>>>;>B@@<?D:>=>=
@ATNG8:02399:06666
GATGGTAGTATCTGCACACTCTGTCCAGAAGATCAGGAACTCTAGAAGAATTCAGATTTTTAACACGAGAGTAAACGTAAAAAGAAGGTTTTACAAGACTCACGTTAACAATATTGCAGCAGTACGCACACAATCGAAGCGCAGTAAGGATGGCTAGTGTAACTAGCAAGAATACCACGAAAAGCAAGAAAAAAGAAGTTACGCTATTAACTATTAACGTACCTGTCTCTTCCGAAAACGAATGAGTACGTGTGACGTACGTGAGCTACCATCGTTTCGGAAAGTCT
+
955A:>>CB===:555<<<666?>B:BBB@BA;;:929.499:<<<9BD>A7>>?>===9)97;:;<<;:::98/87;;<<;*;C=>=A@@4@CC@BCBIJAB@A>A<A@?AAA8::AABBBBBCBABBBBA=;:;@<;;9>?@?C@C>BBC>??B@@@@@>A@B999?AA<7878887>><0;7707A?AAB'<;6//)/0:;A>@=>;==<@:@<@DC?@>?@?AA;;5918877&733-3:9:88899373;;>?????A000000=@==ABA:??;?>5;989
@ATNG8:02406:06672
GATGGTAGCACACGAGATCTCATCGTACTTATTCGTTTCGGAAGAGACAGGTACGTTAATAGTTAATAGCGTACTTCTTTTTCTTGCTTTCGTGGTATTCTTGCTAGTTACACTAGCCATCCTTACTGCGCTTCGATTGTGTGCGTACTGCTGCAATATTGTTAACGTGAGTCTTGTAAAACCTTCTTTTTACGTTTACTCTCGTGTTAAAAATCTGAATTCTTCTAGAGTTCCTGATCTTCTGGGTCTACGCTCCTCGCGCTACCATCGTTATCGGAAAGTCT
+
:55=:>BBBBBCBBBCCDDEEBCDBBCCC@CB?BCDC>CCAC@CFDCCBB?BBCCC?C?DDDD?D?BBCCCCCDB@BCCCC5BA?ABBB<BCAA<ABB<BB>??ACA@?ABBBBB@@>CCB<A>BDBB@@@@?BBBA=BB>>>>>>=>AAA;;;?<;===AA;?:?ACAA>>>A=AAAAA5A=A:76565'6=<<<,679677A=>=4;;;;.9?AAB=A<??<?AAA887<>7:;AA>>8;;AA:AAA???@AA<>>>@@>==>8<<===8=B>>8=<5<?>=
@ATNG8:02410:06687
GATGGTAGTCTCAGATAGTCTATAGTACTCATTCGTTTCGGAAGAGACAGGTACGTTAATAGTTAATAGCGTACTTCTTTTTTCTTGCTTTCGTGGTATTCTTGCTAGTTACACTAGCCATCCTTACTGCGCTTCGATTGTGTGCGTACTGCTGCAATATTGTTAACGTGAGTCTTGTAAACCTTCTTTTTACGTTTACTCTCGTGTTAAAATCTGAATTCTTCTAGAGTTTCCTGATCTTCTGGACGACGCGCACTGACACTACCATCGTTATCGGAAAGTCT
+
555>7;@ABC==<<<BBBB><=====666===:=DDD<?;:@:@?=???>:=====05.49993;5;555<>99<.444444#4:5:89;1////)//>8A@666;??><@DBBBBBB@CCG@B?BB;;;ABHAHCBC?C;;;CA@@B;;;BAAAA5:9=8>?8>:?995BC?>@;>959)5.5.55999$9;555)55:556<999.555&59:<=8=:<>:<>>:9999,9:=ACCBB>??C@C?AAA0000/:99999@?B@@::999;?AAA=BC<@@@@
@ATNG8:02421:06662
GATGGTAGCACACGAGATCTCATCGTACTCATTCGTTTCGGAAGAGACAGGTACGTTAATAGTTAATAGCGTACTTCTTTTTCTTGCTTTCGTGGTATTCTTGCTAGTTACACTAGCCATCCTTACTGCGCTTCGATTGTGTGCGTACTGCTGCAATATTGTTAACGTGAGTCTTGTAAAACCTTCTTTTTACGTTTACTCTCGTGTTAAAAATCTGAATTCTTCTAGAGTTCCTGATCTTTCTGGGTTGCGCTACAGGTCTCCTCTTACCATTCGTTACTCGGAAAAGTCTT
+
=8885555===D;:5559999<<<@@;;;<<<:BCCB;BC8<79DBC@;;8;AA>A8;7;??:7;8:BAAABABB=999:9)3<3>998,3?<@<??D>AA8::=8781<=>@??AD>>?C@B<@@?=988=:=>;;5888==?:;:==@@>9::6///3896;6:89=;7855.2..88+7(.(.3333(36;;;0888=A?9://(////'./52<6;5==;A??999;)/*/87;<>?7666=06)/-677--,,(,,,,(,23.3845505582/..3326;;+63551
@ATNG8:02430:06667
GATGGTAGCATCATGCATATCTCACCATAAGATCAGGAACTCTAGAAGAATTCAGATTTTTTAACTCGAGAGTAAACGTAAAAAAGAAGGTTTTACAAGACTCACGTTAACAATATTGCAGCAGTACGCACACAATCGAAGCGCAGTAAGGATGGCTAGTGTAACTAGCAAGAATACCACGAAAGCAAGAAAAAAGAAGTACGCTATTAACTATTAACGTACCTGTCTCTTCCGAAACGAATGAGTACTATGTAGAGCTCTATACTAATCGTTATCGGAAAGTCT
+
?@@C?BCCCCCCCBBBCCCCCCDDD?BBC?CCBBBB@C?BBBBBBC@CC?B=?>;733333#3489?CCBBB@@>6<<:;;;;;$;9892555&5@;8<A;AA@@@@>A>@@<@AB8<;DBCBCDJGCDC@@@CACDBB?BAAACCBB?B?A:;:;BBDDBBB@BBCBAA?AC?999=@@999,9988<AAAAA)@?<?000@@BAA;A>AA;;7:<?@GBB>ABCBDCB?B@BBB=BCC?BBBBBBBBBBBBCCCCBBB???>>>A=A>>C@CA>>399,9<=?
@ATNG8:02430:06673
GATGGTAGGCACTGCGCACACATCCCAGAAGATCAGGAACTCTAGAAGAATTCAGATTTTTAACACGAGAGTAAACGTAAAAAGAAGGTTTTACAAGACTCACGTTAACAATATTGCAGCAGTACGCACACAATCGAAGCGCAGTAAGGATGGCTAGTGTAACTAGCAAGAATACCACGTAAGCAAGAAAAAGAAGTACGCTATTAACTATTAACGTACCTGTCTCTTCCGAAACGAATGAGTACTACTCTCAGAGACACACTACCATCGTTATCGGAAAGTCT
+
@BACAGCC@BBBBBCBBBCBBCCCC>CCC?CBCC@@?AAFDFBCCB@BC@BABBBBCCED3C?BCCCCBBB???9??@DHHH5CB@A?BBB<CCG@CCCCDDBAA@C@CC?BBD?BBBBBBCCCCBBBBBBB?DCBB?CABBBBBB>B=B@@=ABBBBBBB@CCAABB@BB?BBB999BBB?BA@>A@@@A2?B?C>@>B>>>?<?<@?@@7;6:ABBB?BAAA@A@=@=@@@9A??=?ECCBBBBBBBBDCBBBBBBBB@@@AA<A???D<>>>A=AA6:889
@ATNG8:02431:06665
GATGGTAGTGATACAGATCAGACACCAGAAGATCAGGAACTCTAGAAGAATTCAGATTTTTAACACGAGAGTAAACGTAAAAAGAAGGTTTTACAAGACTCACGTTAACAATATTGCATCAGTACGCACACAATCGAAGCGCAGTAAGGATGGCTAGTGTAACTAGCAAGAATACCACGAAATCAAGAAAAAGAAGTACGCTATTAACTATTAACGTACCTGTCTCTTCCGAAACGAATGAGTACCTCTCAGACGCTCGTCCTACCATCGTTATCGGAAAGTCT
+
CAAB@BCCCCCCC@BBCCCCBCDDD@BBB?BCCCBB?B@CDCAABB?BC?C@BBB@@@@B1B?BDBBBDCCAA@8?ABBBCB3B@=A5;;;-;BB?CBBBFDDED?B?BC@C??>ABBCCCCBABBBBBBBB?BBBB>BBABBB@A=@<A@@>AACCCAAA?BBCCB><;=7<AA:>>88818>=:====<.=>;?FBBAA@>><><>@AA7;7;AC::;:AACA@@=@?BDE>CBB?BBCBBBB?BBBCCCCAAACBABA<A>>:=>>CD@BCBB?BB>BAAB
@ATNG8:02435:06670
GATGGTAGCTATACGTATATCTATGTACTCATTCGTTTCGGAAGAGACAGGTACGTTAATAGTTAATAGCGTACTTCTTTTTCTTGCTTTCGTGGTATTCTTGCTAGTTACACTAGCCATCCTTACTGCGCTTCGATTGTGTGCGTACTGCTGCAATATTGTTAACGTGAGTCTTGTAAAACCTTCTTTTTACGTTTACTCTCGTGTTAAAAATCTGAATTCTTCTAGAGTTCCTGATCTTCTGGGTGTATCAGCGAGTATCTACCATCGTTATCGGAAAGTCT
+
@@@C?BBCCCCBCBBCCCCBCBCCBBBCDDBA>@A@@<AC@C@BCDCCBB?BCBBA@D?CCCC@D=@@ABBBCCC?ACCCC2AA?BCCC=AAAA?CBB?><;==>@994:ABBCCCC?BBB6:6:??>??@@;?A??8<<>?>>>>>>A@@<><@7;=D=@@<><>>==BDB@@;???BB5A=A=@@@@@/>?8881999///99:=18888+6@>==8=99918AAA;;;=C:==@@=<:=?@@8777=>><=>>>>>CCAA::5;;;;=9=AA@<@D8>>??
@ATNG8:02438:06660
GATGGTAGTAGTAACTAGTCATACCAGAAGATCAGGAACTCTAGAAGAATTCAGATTTTTAACACGAGAGTAAACGTAAAAAGAAGGTTTTACAAGACTCACGTTAACAATATTGCAGCAGTACGCACACAATCGAAGCGCAGTAAGGATGGCTAGTGTAACTAGCAAGAATACCACGAAGCAAGAAAAAGAAGTACGCTATTAACTATTAACGTACCTGTCTCTTCCGAAAACGATGAGTACTATAGACTATCTGAGACTACCATCGTTATCGGAAAGTCT
+
>;>C@CB@ABECB?BBBCCCCCDE@ECC?BBBDCC?B?;;:CBCB>AA>A@CCAAACCF3C@?>?BBBCACCC;BB@?A@@.??:?>BBB:C>>=BB???AAAA<A<AA;@8718;===;;;>>>=>=ABB:==@@=A>>>AA87389=<=;>>>>>AAA<>>=AAA>AB?BA=7=;//)/6707:@>>,//,/;;;@CB>>:><?;;;<A<=>>>@=@BAA>>@=A98///(/00///666652278778=@???A<==@@@;>>;<;=BBAA7::3::;;
@ATNG8:02404:06710
GATGGTAGATATATGCACGCTTACCAGAAGATCAGGAACTCGTAGAAGAATTCAGATTTTTAACACGAGAGTAAACGTAAAAAGAAGGTTTTACAAGACTCACGTTAACAATATTGCAGCAGTACGCACACAATCGAAGCGCAGTAAGGATGGCTAGTGTAACTAGCAAGAATACCACGAAAAGCAATAAAAAAGAAGTACGCTATTAACTATTAACGTACCTGTCTCTTCCGAAACGAATGAGTACACACTCTCATATGACACTACATACGTTATCGGAAAAGTCT
+
955<==@B<C=CBBBBB>B@;7;C;A<A965@@;;27300/////959:6:04433;;<<+<6;8888789333(77=<=??+<<8<9>>>0><<466=556><<7<7:85=9924833599999555=<?@?@@@B5:7>==889?>:<00+/::897997884;::6=;900/(/-----&--/(/8999='883...3588999>67855494559<<7@??00/?6:68;=588=4737<>>@B??===A>?667>>>;87866/////(/99;,333&/7--
@ATNG8:02406:06726
GATGGTAGCGCGACGAGCGTAGACCCAGAAGATCAGAACTCTAGAAGAATTCAGATTTTTAACACGAGAGTAAACGTAAAAAGAAGGTTTTACAAGACTCACGTTAACAATTTTGCAGCAGTACGCACACAATCGAAGCGCAGTAAGGATGGCTAGTGTAACTAGCAAGAATACCACGAAAGCAAGAAAAAGAAGTACGCTATTAACTATTAACGTACCTGTCTCTTCCGAAACGAATGAGTACAGAGAGTACGATATGTCTACCATCGTTATCGGAAAGTCT
+
AAAB?BBAB@AACCGGBBBBBBBB@<A@@>BBBB@@@ACCCCAAA=AA=A?BBAAADDD3B?BCCBCBAABCC>BBBAAAA0AD<@=AAA7AEJ?CBBABBDDB?B@<;;;DD8@ABAAAEGFCDCCBBBC@BBBC@BAAABABB?A?A::7;BBAABBF@CBBBBB@BB@CBB?B@?<=5<<<8<AAAB3>A;?;;;@@AAA=A:====5;5;ABBC?BDCCBBB?A?BBD=BBB?BBBBBBCCCCCD>AAA@BBBA>>>>@@<@>>>D<A888;==6=677
@ATNG8:02409:06739
GATGGTAGAGAGACTGTAGCGCACCCAGAAGATCAGGAACTCTAGAAGAATTCAGATTTTTAACACGAGAGTAAACGTAAAAAGAAGGTTTTACAAGACTCACGTTAACAATATTGCAGCAGTACGCACACAATTGAAGCGCAGTAAGGATGGCTAGTGTAACTAGCAAGAATACCACGAAAGCAAGAAAAAGAAGTACGCTATTAACTATTAACGTACCTGTCTCTTCCGAAACGAATGAGTACTATGTAGAGCTCTATACTACCATCGTTATCGGAAAGTCT
+
@>>B?DCBCBBCBB;;;AABA@A@@8@CCADDCC::;;@CBDCB??=?A?C?AABCCCCC3C@EC:99BBC@AA<:9;BGIE5BC?A4;;;6;DEAHBBCCCB@?:@>@@<@BB=@@ABCCCCDCCCBBCDC@B?BB<????@@@B>A=A@@=@BCCFCAA?AAABB@=AA=000:@>;??8<>>;99:99(0<6<///@@AA@<A=A;;;<?:=DC;;;;CBDCCC?B?BDD>BBB?ABBBBBBBBBBBB@>>======;;;??:>=ABE=@@?>:?>3;;>=
@ATNG8:02410:06734
GATGTAGCGCACACATAGATACAGTACTCATTCGTTTCGGAAGAGACAGGTACGTTAATAGTTAATAGCATACTTCTTTTTTCTTGCTTTCGTGGTATTCTTGCTAGTTACACTAGCCATCCTTACTGCGCTTCGATTGTGTGCGTACTGCTGCAATATTGTTAACGTGAGTCTTGTAAAACCTTCTTTTTACGTTTACTCTCGTGTTAAAAAATCTGAATTCTTCTAGAGTTCCTGATCTTCTGGACAGAGTGTGCAGATACTACCATCGTTATCGGAAAGTCT
+
@AA@AECBBCCBBBCCDCCCBBDCB:::CBB@BCCC?CB?C@BBBC?BD@DCBBB:C?CBBC?C@DEDD;;;@@=@CCEGC*CC?CDCD>CBBB@BBA?BB>AACCCC@CDBCBBDD@CBB?C@CBBBBCCB?BBBB?CBCCCCCCCCCCCCCBB?CBB@AB?B@CCCCCDBBB@CBBBB9A;?;;::::*:A>>@=@ADBBCCBBB5;;;;;%;AACC@B?BB@BCDFCCC@C@CCCDCC@BBB@BECBBCCCCCBBDDDCCBBB@CCCCFADCCB>@@8@@:;
@ATNG8:02411:06719
GATGGAGACACGTCGCACACGTACTCATTCGTTTCGGAAGAGACAGGTACGTTAATAGTTAATAGCGTACTTCTTTTTCTTGCTTTCGTGGTATTCTTGCTAGTTACACTAGCCATCCTTACTGCGCTTCGATTGTGTGCGTACTGCTGCAATATTGTTAACGTGAGTCTTGTAAAACCTTCTTTTTACGTTTACTCTCGTGTTAAAAATCTGAATTCTTCTAGAGTTCCTGATCTTCTGGCGCCTTGTCACGTCTGCTACCATCGTTATCGGAAAGTCT
+
9::C9<AEEE;;;BBBCGDCBCC@??;;:;CLM=DBAJADBBBCBC@CDB@A:;8;BCC@D@CCCDDDCCF@AAA@@.@@=ACCC>BCBB?BCB=@@<?;;>00,/0==@@BB?BBA=A<@@@@@@8838>A@<@B>>>@?>>???@@@@@<>?>=AD=C<A>>?@@H>?;>::9:-9)/)/6666*6;:9:1<:8767====18887(2:=?A;A;@@;@>>>>>><?<?A98//+/7:7766*/*/99>>?>;;ABBBC@BBBBB?AB<;8;E=AABA
@ATNG8:02412:06732
GATGGTAGTATCTGTCTACGAGAGCCAGAAGATCAGGAACTCTAGAAGAATTCAGATTTTTAACATCGAGAGTAAACGTAAAAAGAAGGTTTTACAAGACTCACGTTAACAATATTGCAGCAGTACGCACACAATCGAAGCGCAGTAAGGATGGCTAGTGTAACTAGCAAGAATACCACGAAAGCAAGAAAAAGAAGTACGCTATTAACTATTAACGTACCTGTCTCTTCCGAAACGAATGAGTACACATCGTCGTGTCGTGCTACCATCGTTATCGGAAAGTCT
+
CB@?>AB@@@BBBCCCCCCCBBBBC@CCD@BC;;<@=@?BABAAAB?BB?B?BBBBADDD3C?C8:9A??>A??>8<=/////$//(/(///&/671799:78722,2278355525558==@@@CCBCCCBB?CBBA@BBB@AB??<AAECC?ACAA@CCC?AABAA@?CC?>>>8<<898*9<<;99999.5>9A588?AAAB:=:=>?>9=:=@CBB@CDBBAAA8:8:CC<BBB?BCCBBBDCCBBBBBBBBBBBBCCBCCC?BBBBB@BBBB?BB>BAAA
@ATNG8:02413:06736
GATGGTAGTGATACAGATCAGACACCAGAAGATCAGGAACTCTAGAAGAATTCAGATTTTTAACACGAGAGTAAACGTAAAAAGAAGGTTTACAAGACTCACGTTAACAATATTGCAGCAGTACGCACACAATCGAAGCGCAGTAAGGATGGCTAGTGTAACTAGCAAGAATACCACGAAAGCAAGAAAAGGAAGTACGCTATTAACTATTAACGTACCTGTCTCTTCCGAAACGAATGAGTACTATGTAGAGCTCTATACTACCATCGTTATCGGAAAGTCT
+
<<<<?B<BBBAABBBEHHCCCC><<5;;<5::::?<8<5::;;;=B=AA4:237877<=;)86;::;:7=00/;16/0////$4:7<.44/5997<A>96;;9:<A?;;4:BA69:@?@BCBBBBCCBBCE?BAAA=A@BBBB@@9A=A;;5;CAA@BCC=@@A?@@;??9>?:077>;>38=8>BCCA9C?C@BA??>@@AA=;5987>;@<;;ACCACDBB@@@<@=@@?6?:97:CBCDCBBB>>>BBB?A@@??>?9;9<7>>>>>:AA7737C7>888
@ATNG8:02414:06724
GATGGTAGTAGTACACTAGTCATACCAGAAGATCAGGAACTCTAGAAGAATTCAGATTTTTAACACGAGAGTAAACGTAAAAAGAAGGTTTTACAAGACTCACGTTAACAATATTGCAGCAGTACGCACACAATCGAAGCGCAGTAAGGATGGCTAGTGTAACTAGCAAGAATACCACGAAAAGCAAGAAAAAGAAGTACGCTATTAACTATTAGCGTACCTGTCTCTTCCGAAACGAATGAGTACTGTATCTATGTGTGCGCTACCATCGTTATCGGAAAGTCT
+
;55<9=BBECCCBBBEFDECCAA@A@DBC?BB;;;A=B?CDCEDFE@CB?C@CBBBDDDD2B?BBBCCDBB???7??>ABAB5BD@C<BAA7@BB>BCCCCDCBB?B@CC@CCC?CBCBCDCCBBBBBBBBB@CEFD@A???999B<@<@@@=@CBBBBBB?BBBBBB?BB?AA>2999999*9<<9?CBBC3A>:=A?A>>=?A8=5888>:>>?@@;;7;@@===A7;7:@B6=>><>AAA>;<;??AAAAA@@@>=>>???A@;??AAA<AB@@;>>7====
@ATNG8:02430:06734
GATGGTAGTATATCGCGTCGCTATCCAGAAGATCAGGAACTCTAGAAGAATTCAGATTTTTAACACGAGTGTAAACTGTAAAAAGAAGGTTTTACAAGACTCACGTTAACAATATTGCAGCAGTACGCACACAATCGAAGCGCAGTAAGGATGGCTAGTGTAACTAGCAAGAATACCACGAAAAGCAAGAAAAAGAAGTACGCTATTAACTATTAACGTACCTGTCTCTTCCGAAACGAATGAGTACGAGAGAGCACACGTGTCTACCATCGTTATCGGAAAGTCT
+
ABAC:>>BA??;;BCCAA<666;;;6544.445555.5.5;:656?:>=:=9=;/0/000$05///8:::7769/--------$-/(/3:::1:;;*/////75//(/0665735158;CDDAECBBBB@@AB?BB@@=@?A@ABBB>A=A:;6;A@??ABB?BBAAAD@BB>AA@9>87778(7;;5;@@AB3>>5222;999==5=4::AA:?<?AB@@=@ACBABB>A>?@>6=:96:AAAAA?@?BBBBBBBCCCCCCCB;;;=>>>?B?BDCC@BB=??>>
@ATNG8:02399:06787
GATGGTAGCATCATGCATATCTCACCAGAAGATCAGGAACTCTAGAAGAATTCAGATTTTTAACACGAGAGTAAACGTAAAAAGAAGGTTTTACAAGACTCACGTTAACAATATTGCAGCAGTACGCACACAATCGAAGCGCAGTAAGGATGGCTAGTGTAACTAGCAAGAATACCACGAAAGCAAGAAAAAAGAAGTACGCTATTAACTATTAACGTACCTGTCTCTTCCGAAACGAATGAGTACGATGAGAGAGCTCTCTCTACCATCGTTATCGGAAAGTCT
+
BA??>@?>@A@@C;69>CBBBBBBB:BCB=@@BA::8;=BBBBBAB@CC>A>??<@@??:+:7==><<@B=BBB8::<>>>>+>?:?2:::&9@@;@ABACCBBC@B?BCADCC@BAABBBBCDCICEB;;;=AB<<5;@@;;9BB?B@C@@=@B:9;BEC@FA:;:B?@@=AAA<?B:9:2:?>;9:9999%9@;<?=AB:>@>18169;?;@<@BC@@>@BAABBB<@=@AB=A::6:??@ABCCBAAAA??>>A778>>>;;:;>=;;C>CB@<8=D:>===
@ATNG8:02403:06775
GATGGTAGGCACTGCGCACACATCCCAGAAGATCAGGAACTCTAGAAGAATTCAGATTTTTAACACGAGAGTAAACGTAAAAAGAAGGTTTTACAAGACTCACGTTAACAATATTGCAGCAGTACGCACACAATCGAAGCGCAGTAAGGATGGCTAGTGTAACTAGCAAGAATTCCACGAAAGCAAGAAAAAGAAGTACGCTATTAACTATTAACGTACCTGTCTCTTCCGAAACGAATGAGTACTATAGACTATCTGAGACTACCATCGTTATCGGAAAGTCT
+
AC@@>BBB?B@@@ABDBCAAAEGIJ>EBB?CCBBBC@C@CCC;;;EA@A?A@BBA@@@@@0@@BCBBBCCBBAC=DCBCCCC5CB?B5;;;.<@@=ABBCDCACC@C@DC@DBB?BDCCDCCCB@@@@@BCC@DCBB@BCCBCC??=@?B;;8;AAABBBB@CBBBAA>AC=?=?7=>>??8>>??BBCCC3AB<????@AA==5;188==8=:>=A@@=@CC@@AB592899,7?A>>>?@BBCFCBA==???BCBBBAABA??;?999F?BACC=@@8@999
@ATNG8:02409:06764
GATGGTAGATATATGCACGCTCTACCAGATGATCAGGAACTCTAGAAGAATTCAGATTTTTAACACGAGAGTAAACGTAAAAAGAAGGTTTTACAAGACTCACGTTAACAATATTGCAGCAGTACGCACACAATCGAAGCGCAGTAAGGATGGCTAGTGTAACTAGCAAGAATACCACGAAAGCAAGAAAAAGAAGTACGCTATTAACTATTAACGTACCTGTCTCTTCTGAAACGAATGAGTACTTGTGACGTACGTGACTACCATCGTTATCGGAAAGTCT
+
A<<A?BBBBCBCCBBCCCCBCCDCC@C:;;CCBBAA@@;CCCCAA@?CC?C?BBBBBBBB2B?BCCA@ABCBBB<BBBBBBC5CB?B5;;;.;CC@CDCDGCCBB@C@BB?CCB?BBBBBBCBCCCCECCCC@CBBC@BBABBB?@;A?B@@>@ECCBBBC@CBBBCC@BB????;==888*9998<<=<?1>A=B9:9BCCBC?B?>>>><@=@AECB@BCCCBAA?CCBCC=CBC@CCDDBDCB?BBBBBBBBCAAAAAACC?DCCAB?BB?><?D<@BAA
@ATNG8:02413:06785
GATGGTAGGACGAGCGTCTGAGAGGTACTCATTCGTTTCGGAAGAGACAGGTACGTTAATAGTTAATAGCGTACTTCTTTTTCTTGCTTCGTGGTATTCTTGCTAGTTACACTAGCCATCCTTACTGCGCTTCGATTGTGTGCGTACTGCTGCAATATTGTTAACGTGAGTCTTGTAAAACCTTCTTTTTACGTTTACTCTCGTGTTAAAAATCTGAATTCTTCTAGAGTTCCTGCATCTTCTGGATATGAGTGACTCGTGCTACATCGTATCAGGAAAGTCT
+
0//718;<7?A966:;ACBBAE@@79999>9616;;;3;<5<5:::<===8<<@9919=@@;;8;>ABCABBBBB=>@@>>(9:37//)/;/5.6<<.66166?==?:>>?G@B?;5:9929=::;B;;;A=;;4405===<<666:9;/////699;:;;:A9<<A===<;98<5999&55@.55999(9@@@D>C>>A@>696>:>@@@+@;56515.9@;>?@?9//)/)/0//7771//45:<<<9;;<;;;===>==;;:<<7/0/8///466.66//
@ATNG8:02413:06796
GATGGTAGTCGCTGATGATATCTCCAGAAGATCAGGAACTCTAGAAGAATTCAGATTTTTAACACGAGAGTAAACGTAAAAAGAAGGTTTTACAAGACTCACGTTAACAATATTGCAGCAGTACGCACACAATCGAAGCGCAGTAAGGATGGCTAGTGTAACTAGCATGAATGACCACGAAAGCAAGAAAAAGAAGTACGCTATTAACTATTAACGTACCTGTCTCTTCCGAAACGAATGAGTACGAGAGAGCACACGTGTCTAACCATCGTTATCGGAAAGTCT
+
@@::7;;655=>566>==@B956;7<=>7;<;<<;5;49::::44.4<.4.499;8888$3-39;?@BBBCCC278;:::;);G=B4995&555.5:;;99559.9<?A=A@>:;A;:9:99@BBBBDD9;;:BBD=@@AA;;;:5:<D@@=@BA@@A@A?AB@=@@000+0//<7=<<=@7<<;:>>>>>+>B9B=CBAABCB?B?@@@A?B@BBCBC@CB@>>53-35777*337:><<B?BAACBB@><>???=@>::://(//5/.2;6;88849;17725
@ATNG8:02419:06766
GATGGTAGCGCACACATAGATACAGTACTCATTCGTTTCGGAAGAGACAGGTACGTTAATAGTTAATAGCGTACTTCTTTTTCTTGCTTTCGTGGTATTCTTGCTAGTTACACTAGCCATCCTTACTGCGCTTCGATTGTGTGCGTACTGCTGCAATATTGTTAACGTGAGTCTTGTAAAACCTTCTTTTTACGTTTACTCTCGTGTTAAAAATCTGAATTCTTCTAGAGTTCCTGATCTTCTGGAGATACACATGATACTCTACCATCGTTATCGGAAAGTCT
+
:99@8=ACBBCCCCBBBECCCCBBCCCCCC@@=@B@B<BB?B@CJDCCBC@CCGBB@C@BCCC?C?CCDCBBBAC@CDDDD5BB@BBBB=BCBB@BCC@CC9;:ACCC?CCEDCCCD@CCC@C@GBBAAAAA=AACCACCCCCCBBCCCBBCBBB?CCC@CC?C>BBBBBDDBB?ACDDD;D@C?AAAAA0@DAAB>BBCCEDCBBC@CCCC5CCCCC@CACC@EDDDCDD?D?CCCDBB?BBC?BBCCCCEECCACCCDDBBBB?BBBBB?BCCC@BB=BB99
@ATNG8:02427:06777
GATGGTAGCTCGCTGATGATATCTCCAGAAGATCAGGAACTCTAGAAGAATTCAGATTTTTAACACGAGAGTAAACGTAAAAAGAAGGTTTTACAAGACTCACGTTAACAATATTGCAGCAGTACGCACACAATCGAAGCGCAGTAAGGATGGCTAGTGTAACTAGCAAGAATACCACGAAAGCAGAAAAAGAAGTACGCTATTAACTATTAACGTACCTGTCTCTTCCGAAACGAATGAGTACATAGATATACGTATAGCTACCATCGTTATCGGAAAGTCT
+
448:.44<::566CCCBBBBBAAAB?BA@;>@DABC?B@BDBBBBC?@@>??BA::8?@@.?>B@AABBB>>>C=A@@@@AA*;;=C5;;;*;AA=?ABCCBBBC?C@@@=@AA>AAA@BABBABBBCB;;:=:999249<;<;37143=9906CBABABC@AAA9:948=;?><6;>///)////8::>0:?:@<>>><;;=180595507068??@<@@@@@@@>A?CBC>A99377787>>>@BBBBBB@??@@@A@@>>>>;<<>C@B;;;;?A9????
@ATNG8:02437:06783
GATGGTAGTGATACAGATCAGACACCAGAAGATCAGGAACTCTAGAAGAATTCAGATTTTTAACACGAGAGTAATCGTAAAAAGAAGGTTTTACAAGACTCACGTTAACAATATTGCAGCAGTACGCACACAATCGAAGCGCAGTAAGGATGGCTAGTGTAACTAGCAAGAATACCACGAAAGCAAGAAAAAAGAAGTACGCTATTAACTATTAACGTACCTGTCTCTTCCGAAACGAATGAGTACGATGAGAGAGCTCTCTCTACCATCGTTATCGGAAAGTCT
+
@>;;9==>CCCCBCBBBDHFGCCCC@CBB?CCCCBC>B?AAA@CBB?BB?CACCBBBCCC+B>BAABBBB?>>@C?>88888.9A@C?BBB9ABC@CBABBCA=;:<:==698:6;;F?BBBCDGCCCBBBB?BB@@=@@@@BB;;6<>B;;7;BBBCDCD@CBBBCA=@@=0006::099+9<<5888777#/;68///?:ACC?B?8@@@:>9=>BBB@BDDBCCDAE@BBB>ACD@@@?BBBBBB>>>BBBBBBC?>?BBABB?B<==B=??CC@EC=BBBB
@ATNG8:02441:06788
GATGGTAGCGCGACGAGCGTAGACCCAGAAGATCAGGAACTCTAGAAGAATTCATATTTTTAACACGAGAGTAAACGTAAAATGAAGGTTTTACAAGACTCACGTTAACAATATTGCAGCAGTACGCACACAATCGAAGCGCAGTAAGGATGGCTAGTGTAACTAGCAAGAATACCACGAAGCAAGAAAAAAGAAGTACGCTATTAACTATTAACGTACCTGTCTCTTCCGAAACGAATGAGTACTATGTAGAGCTCTATACTACCATCGTTATCGGAAAGTCT
+
@:88.54444<=;565;<<<<<655)5<<4;>>=>@2:.4@>?@AG?CC>A6:9987777'78<8394::988804449==.<==7;7;@@1;;B@CC996><<<8<7>>;@@B>BECCCCCCCDAAABBBB?CA@@@BBBBBAAB=A=@><6:@000/<>;???><<><<:<@989;00,/9;4/////0%8949<;>99;76056:=7817986;GL@CBBBB==:D7:;;30//)///99:=8<=?BB>;<<:=<;:::??<5=<;=>7:8>>9>@7<<;;
@ATNG8:02392:06838
GATGGTAGAGTACAGTGTAGTAGACCAGAAGATCAGGAACTCTAGAAGAATTCAGATTTTTAACACGAGAGTAAACGTAAAAAGAAGGTTTTACAAGACTCACGTTAACAATATTGCAGCAGTACGCACACAATCGAAGCGCAGTAAGGATGGCTAGTGTAACTAGCAAGAATACCACGAAAGCAAGAAAAAAGAAGTACGCTATTAACTATTAACGTACCTGTCTCTTCCGAAACGAATGAGTACATAGATATACGTATAGCTACCATCGTTATCGGAAAGTCT
+
BBCC@CBBBBCCCCDDCBCCCCCCB?CCE@DBBBCB@B@BBBDCBB?BB@C?CDCBBBBB2B@CCCCCA@@=><3;>9:::;.;C@F?BBA=BCC@ECCBBBBCC?C>CC@DBB<@@BCCCCCCCBBBBCDB?BBBB@BA@ABBBC?C?BBC?CCCCCACC?AAAAAB@BB=999;?@@@@;===9::::::%0>;:///;;???=B:>>>>:>=A>BBC@CCCBAAB=?=?DF?CAA?ABBBCCDAAABBBB@A@@@AAAAA@@@<@@@AC?AAAA;AB:A776
@ATNG8:02401:06800
GATGGTAGGACGAGCGTCTGAGAGGTACTCATTCGTTTCGGAAGAGACAGGTACGTTAATAGTTAATAGCGTACTTCTTTTTCTTGCTTTCGTGGTATTCTTGCTAGTTACACTAGCCATCCTTACTGCGCTTCGATTGTGTGCGTACTGCTGCAATATTGTTAACGTGATTCTTGTAAAACCTTCTTTTTACGTTTACTCTCGTGTTAAAAATCTGAATTCTTCTAGAGTTCCTGATCTTCTGGTATACACACTCGCTCGCTACCATCGTTATCGGAAAGTCT
+
:5:>8=BB?BB@A@@BBBCCCCAB?CECCCCC=C8:9-;?:@>DCCCB@B?ABBCD@C@BBCC@C@BCBECCCBA;99999';A?BCED?FCBC?CDC?CB8;;AB@@=ABCCBCCCACBB@B@CCCCCCCC?BBCB@CBCBCBBBCBAABBBBA=A@@<@C?B?BCBBBCABB?BCCED;E@E?BBCCC3BB@@@=ACDCCCCCDC5;;;;*;@@CA?A?CB@CCBCBBB@C@CCCDCC@BBB@CCCCCCBBBDEBBBBCBBBB?CCCCC@BBBC?CC>C@99
@ATNG8:02404:06835
GATGGTAGCGCATATCAGCGCAGCCCAGAAGATCAGGAACTCTAGAAGAATTCAGATTTTTAACACGAGAGTAAACGTAAAAAGAAGGTTTTACAAGACTCACGTTAACAATATTGCAGCAGTACGCACACAATCGAAGCGCAGTAAGGATGGCTAGTGTAACTAGCAAGAATACCACGAAAGCAAGAAAAAGAAGTACGCTATTAACTATTAACGTACCTGTCTCTTCCGAAACGAATGAGTACGATGAAGAGCTCTCTCTACCATCGTTATCGGAAAGTCT
+
>=BA@D?@@@??AB@A@CBBBCBBC?CCCACCCCCC?B?BCCDCCC@CC>A=@A?;;;;;*;=BABABBDGCGC>BBABAAA0;;5;=@@@7ABB>BDBBABABC@B@CC?B@@<?@@?@@DCBBBCCCCCC@CAAA@BAA@@@AA>B@C<<=;HCCDCCCACCCBCB?AB?CCC?BAAAC=@<<999999(9@?CB@@ABCCC?B<>>BC?A?;;ADCICHCHBCC@B?BDH?BBB@CCCCCBBBBBBB?BBBBBBBBCCBBA?BBBCC?BBA=5;;1;;;;
@ATNG8:02409:06819
GATGGTAGTATCTGCACACTCTGTCCAGAAGATCAGGAACTCTAGAAGAATTCAGATTTTTAACACGAGAGTAAACGTAAAAAGAAGGTTTTACAAGACTCACGTTAACAATATTGCAGCAGTACGCACACAATCGAAGCGCAGTAAGGATGGCTAGTGTAACTAGCAAGAATACCACGAAAGCAAGAAAAAAGGAGTACGCTATTAACTATTAACGTACCTGTCTCTTCCGAAACGAATGAGTACTATAGACTATCTGAGACTACCATCGTTATCGGAAAGTCT
+
@@>C@BBBCBB@;;;=@@AA?@EDD@CCB?ABAAAM@F@BBCCBAA=@@=A?BBDBBBBD3A<??BBCCAA999+9:;;;;:*;B?C?CDD;DCFABB;;;CC@A>@?BB>C<;8;@@@BCCCDGBBACAAA>BAAC@CBBCCCBB@C?BAB?BCCCCBBB?BBBBBB@BB>AAB@BAABG=?::3::9999%98=:838;BB>>:>;@A?>;>=ABECD?AAAA???;?<?AA:A::6:@@@@ABCAAACCBBB@CBCCCDBAAA@BCAAB>BBCF?CD>B?99
@ATNG8:02414:06822
GATGGTAGCGAGCGAGTGTGTATACCAGAAGATCAGGAACTCTAGAAGAATTCAGATTTTTAACACGAGAGTAAACGTAAAAAGAAGGTTTTACAAGACTCACGTTAACAATATTGCAGCAGTACGCACACAATCGAAGCGCAGTAAGGATGGCTAGTGTAACTAGCAAGAATACCACGAAAGCAAGAAAAAGAAGTACGCTATTAACTATTAACGTACCTGTCTCTTCCGAAACGAATGAGTACAGAGAGTACGATATGTCTACCATCGTTATCGGAAAGTCT
+
CE@?=@CBBAB@?@CBBCCCBCBCD@CCD@CDCCBB@B@CBCCBBC?DC?C?AABCCCCC5G@ABBFIBBBCDD=BA:::::*;A=B=BBB<BCEEJCCBCDCCC?A?AB@BCC?CCA@ACDCCCCCCCBAA>ABBB?CBCCCCBC?C@C@A?ACCCCBBC@CBAAAA?BC@@@@>AABBA8>>>;>ABBB3CC@C:::BBDCC?B>AAB@=A=B>BBC@CCBA@@@6;6;AB=CDD?AAAABCCCBCBBBBBBBCBBBBBB@AB>BBCBB?????;>>5<665
@ATNG8:02419:06840
GATGGTAGAGTACAGTGTAGTAGACCAGAAGATCAGGAATCTCTAGAAGAATTCAGATTTTTTAACACGAGAGTAAACGTAAAAAAGAAGGTTTTACAAGACTCACGTTAACAATATTGCAGCAGTACGCACACAATCGGAGCGCAGTAAGGATGGCTAGTGTAACTAGCAAGAATACCACGAAAGCAAGAAAAAGAAGTACGCTATTAACTATTAACGTACCTGTCTCTTCCGAAACGAATGAGTAACACTCTCATATGACACTACCATCGTTATCGGAAAGTCT
+
<@9;86>>BBBB?=;;;<A;;>>550555.5555>>;?455=:::;<7<<9@<>?6666666$6)///7:993//816///////#/74:6===&///)/////779949455.4<<7<@?@@A@A@@;;:B?;:49@@=ABBBBBBAA:@5<;;5;BCBCCBB@BBBAAA?AA=@AC?AAABA9?9970@@@@0@@9000;@BBBB?C?B@>><>=>>BBDACEC@@AD@C=@@A9A@@=?@B@::8:A@ABBCBBBBCBBBDCCC?BB>>B@BDBC@CB<A@::
@ATNG8:02421:06834
GATGGTAGCATCATGCATATCTCACCAGAAGATCAGGAACTCTAGAAGAATTCAGATTTTTAACACGAGAGTAAACGTAAAAAGAAGGTTTTACAAGACTCACGTTAACAATATTGCAGCAGTACGCACACAATCGAAGCGCAGTAAGGATGGCTAGTGTAACTAGCAAGAATACCACGAAAGCAAGAAAAAGAAGTACGCTATTAACTATTAACGTACCTGTCTCTTCCGAAACGAATGAGTACAGAGAGTACGATATGTCTACCATCGTTATCGGAAAGTCT
+
A<BC@CCBBBCCCBBBCCCCDBBBB=A@@?@BCB@A@A@CDCBBBC@AA>B?BBBBBCCC3C?BBBBBBBBBAA;@@=>>?@0@B?C<@AA9BBDACCBCCDBBB@B@CC@CBB@BBBBBBBDDECCCCBBB?BFGE?B???CCCC?C@CBB@BCCCBDCC?BAAAAA?CD?AAB?BBBBB:A@@=ABCCC2BB@B999BBBBB?>;>AAA<A<B@CBC?BDCCBBB=@=@AA<ABB?BBBBCCCAAACCCA@@BABBCBA@@BB>B@9<A<??@@<??8?9::
@ATNG8:02423:06810
GATGGTAGCACGACACGACGATGTGTACTCATTCGTTTCGGAAGAGACAGGTACGTTAATAGTTAATAGCGTACTTCTTTTTCTTGCTTTCGTGGTATTCTTGCTAGTTACACTAGCCATCCTTACTGCGCTTCGATTGTGTGCGTACTGCTGCAATATTGTTAACGTGAGTCTTGTAAAACCTTCTTTTTACGTTTACTCTCGTGTTAAAAAATCTGAATTCTTCTAGAGTTCCTGATCTTCTGGACGCGCGCAACTGACACTACCATCGTTATCGGAAAGTCT
+
;;<C?CCKFBBB=B@B???;;:9;BBBBBC;;5;;;;0;A;@>BDABBBA=@A@@@<A6;9BB?A?BCBBABB<?<8:;;<+8><?999,74747A?>8?@<@ABBBB?BBBBBBA=:>AB<>:>@<768>>:??@?=B?@@@@>:;:?=====?::;:9==5:6;AA@@AABB6;;;;;1;;A:;;;;;+;>??@9@==;;;A>>>188888%9888A=A<AA;AACA???=@=@BB@;:7;@C<A@@@@==//-/:69-//7676>??AA=A???<?B:@===
@ATNG8:02425:06813
GATGGTAGTCTCAGATAGTCTATAGTACTCATTCGTTTCGGAAGAGACAGGTACGTTAATAGTTAATAGCGTACTTCTTTTTCTTGCTTTCGTGGTATTCTTGCTAGTTACACTAGCCATCCTTACTGCGCTTCGATTGTGTGCGTACTGCTGCAATATTGTTAACGTGAGTCTTGTAAAACCTTCTTTTTACGTTTACTCTCGTGTTAAAAATCTGAATTCTTCTAGAGTTCCTGATCTTCTGGTCTACTACACTGTACTCTACCATCGTTATCGGAAAGTCT
+
:555;@>B@@CCCCCCCCBBBCCCDCCCCCAA>ABBC>BC@C@DGFFCCCACDBBBAD?BBBE@E@@@BCCC><A>@CEDD3;;;:AAC=BBCC@CBDACCBAB@C@A<BBCCCCCC@CCC@C@BCCCAAAC?B@@@=BB;;;;AA@BBBBAAAA?BCC@CC@C?AABBBCAAA?@AAAA3A?B=ABCCC0BCAAA>BCCCHHGAB@>BBBB2BBBBB@B@CD@CCCCBAA?A?BBBCCC@BBCAHBBBCEBCCBCDBBBCCCCC@BBCBB?A:::?A@9AA??
@ATNG8:02435:06822
GATGGTAGACATATCGTACTCTCTGTACTCATTCGTTTCGGAAGAGACAGGTACGTTAATAGTTAATAGCGTACTTCTTTTTCTTGCTTTCGTGGTATTCTTGCTAGTTACACTAGCCATCCTTACTGCGCTTCGATTGTGTGCGTACTGCTGCAATATTGTTAACGTGAGTCTTGTAAAACCTTCTTTTTACGTTTACTCTCGTGTTAAAAATCTGAATTCTTCTAGAGTTCCTGATCTTCTGGGTGCGCTACAGTCTCTCTACCATCGTTATCGGAAAGTCT
+
CCBA?BBBBCCCBBCCCEEEEBBBCDDLDC@A?ACCC>BB@C@BBBBBBC?BBBBB?B?AAAB@B?BCCBB@@BB@ACDDE3CC?<656(8?>@>BBB?BC?888A=<8=AAA@>>A9>>>9>9>>>>>>>><>>AA<A???>>>@?@DAAA???<888<@A<?;?@BBBAA@@<?>>?>5>9=:88766+8>>>@*//7///::7<7>BAA*99A<<6<5//-/::>???<?9::///=9==AA9;;7;:;///666@@;;7==97733=4==33-3;-3393
@ATNG8:02436:06813
GATGGTAGCTATACGTATATCTATGTACTCATTCGTTTCGGAAGAGACAGGTACGTTAATAGTTAATAGCGTACTTCTTTTTCTTGCTTTCGTGGTATTCTTGCTGTTACACTAGCCATCCTTACTGCGCTTCGATTGTGTGCGTACTGCTGCAATATTGTTAACGTGAGTCTTGTAAAACCTTCTTTTTACGTTTACTCTCGTGTTAAAATCTGAATTCTTCTAGAGTTCCTGATCTTCTGGTCTACTACACTGTACTCTACCATCGTTATCGGAAAGTCTT
+
889@<AABCBCCC;;9CGGCCCBBBB@>@CAA=ACBB=BC?B@BFFEEBB@BBBAA>A@CCAA?B@CBBCBAA==8BB===+CE984==6<<<C@AAB@BB?B?@@B?BBBBCCCC===A<@<@BB???>=:=>@@7;;>=>>?>>>>?>>>FD=::;=BB=B=>>===@=>=;?9999-9)/*/9<;=,<<99;.:::///999=0788)2666905/55,2289===6:38<>>>A588>;><>>>>>;::??A??>67//+/:<::666;<6<>5@=::6
@ATNG8:02392:06852
GATGGTAGGCACTGCGCACACATCCCAGAAGATCAGGAACTCTAGAAGAATTCAGATTTTTAACACGAGAGTAAACGTAAAAAGAAGGCTTTACAAGACTCACGTTAACAATATTGCAGCAGTACGCACACAATCGAAGCGCAGTAAGGATGGCTAGTGTAACTAGCAAGAATACCACGAAAGCAAGAAAAAGAAGTACGCTATTAACTATTAACGTACCTGTCTCTTCCGAAACGAATGAGTACACATCGTCGTGTCGTGCTACCATCGTTATCGGAAAGTCT
+
@@AA=@;A?A@?996<<=BGGABBF?ECC?BBCC;;9<=ADCCCBB@BA>B@CBBCCCCC3C@CBBBBDCDAAA:@@@AAAA0AB?DACCG?JCC@CCFCCCCCB?B?@@=@BB?AAABCBGFGCCBBBBBB@DBBA?BAA@BBBC@C@A@@=@CDBBADC@B??@BB?BB?BBB?AA??=5>9949BBBB3BA>>878??AAA=B<@???<A=AACBA?BBCBBAA?A>ABB>CBB@BBBBBBBBBBBBBBBBBCCCCAAACCC?BAAAC@CCCC?BB>BBBB
@ATNG8:02411:06869
GATGGTAGGCACTGCGCACACCATCCCAGAAGATCAAGGAACTCTAGAAGAATTCATGAATTTTTAACACGAGAAGTAAAACGTTAAAAAGAAGGTTTTACAAGACTCACGTTAACAATATTGCAGCAGTACGCACACAATCGAAGCGCAGTAAGGATTGCTAGTGTAACTAGCAAGAATAACCACGAAAGCAAGAAAAAGAAGTACGCTATTAACTATTAACGTACCTGTCTCTTCCGAAACGAATGAGTACACACTCTCATATGACACTACATCGTTATCGGAAAGTCT
+
:9////;<79:55599;;5//47:;;)///)/////)/4:4555////)/;7;77////)/888'84799:6//)/6888+8/626AAA)66259===0<;:59;9948843-3-335;==9=<==?>@CCCCCA?@@@<?@9:59;>9:>?A>A;@@7995>=?::;///;;:;5//(//(/4:9898/333,7=???+992778787=<>4:397:<8=;><A@@=>::::::8=9<<=7===577@>?@@@@@9:9@<<:::<@==8B@AABBBC?BBB?7??3:333
@ATNG8:02417:06854
GATGGTAGTATATCGCGTCGCTATCCAGAAGATCAGGAACTCTAGAAGAATTCAGATTTTTAACACGAGAGTAAACGTAAAAAGAAGGTTTTACAAGACTCACGTTAACAATATTGCAGCAGTACGCACACAATCGAAGCGCAGTAAGGAGGCTAGTGTAACTAGCAAGAATACCACGAAAGCAAGAAAAAGAAGTACGCTATTAACTATTAACGTACCTGTCTCTTCCGAAACGAATGAGTACGTGTGACGTACGTGAGCTACCATCGTTATCGGAAAGTCT
+
A>>B?BCCCCCCFDGC:;;BBBBBB@BBCACBBDBB@B@CCCEDDD@BB@B@DCBBCCCC3C?CBBCBBBBAA@9@>@@@@@0@A?B?BCC;CDF@CCCCCCCCC@C@CD@CBC?BBCCCCCCCDFCCBBBD@CCBB@CBBBBCBA<B=::6;@ABBCBC?BBBDCCACC?CBB@BBCCC>?9:99CCCC3BA>ABBBBCBBD@D@CBBB?B>AABBD?BBBA???<@=@AA;?@@@CCCBCBBBBCAAABBBBDABABAACAA>BCBAA=@@@@=@C>B>;:
@ATNG8:02418:06862
GATGGTAGGAGACACGTCGCACACGTACTCATTCGTTTCGGAAGAGACAGGTACGTTAATAGTTAATAGCGTACTTCTTTTTCTTGCTTTTCGTGGTATTCTTGCTAGTTACACTAGCCATCCTTACTGCGCTTCGATTGTGTGCGTACTGCTGCAATATTGTTAACGTGAGTCTTGTAAAACCTTCTTTTTACGTTTACTCTCGTGTTAAAAATCTGAATTCTTCTAGAGTTCCTGATCTTCTGGTGTCGTCTATCATGTACTACCATCGTTATCGGAAAGTCT
+
55>C:BBBACCCB====>>?CCCDGAABBCCIACCBC=BB>B=@@A@B@@>@BDBA?B?ABAB@D?BBBCBBBBB8BB=B=+@A5<8877&7><><AAA>AB=>>>?AA<?>>>A@;;78@@<@=AAA887=>:>;;;=>>>BBB?>?>?@?>==?:888=>>5;7;>>???@@@:>778818;A:>>???/??ADD:AAA:::A>::3;;::+;===@<@=BB<=>>B@??;?=BB===?:@AA=888==///8>;@@@@@>>>><@@<9959://+/<1<<==
@ATNG8:02420:06861
GATGGTAGAGAGAGCTCTCTCATCGTACTCATTCGTTTCGGAAGAGACAGGTACGTTAATAGTTAATCGTACTTCTTTTTCTTGCTTTCGTGGTATTCTTGCTAGTTACACTAGCCATCCTTACTGCGCTTCGATTGTGTGCGTACTGCTGCAATATTGTTAACGTGAGTCTTGTAAAACCTTCTTTTTACGTTTACTCTCGTGTTAAAAATCTGAATTCTTCTAGAGTTCCTGATCTTCTGGATATGAGTGACTCGTGCTACCATCGTTATCGGAAAGTCT
+
444=:=BBCCAAACCCGCCCCCDCHCCDBCBB=BCCB=CC?B@BCCCCCB@BBBDD?B??@?B@G?AABCCBB>ACDDE3BB=?@AA2ADAA;@A@<@A49:@BAA><>CA;;?C=??C@E?ABBBB????@@@A<AA>>>@A@@@AA@>@AA<>>><BB7;6;A>>>AD@?3;;;;;.9:A5>>>>>*96796/7555;A<==<1////$.../8383/3.3::?ABC?B@@>BBCC?BAB?AAAAA@@A@?::;?====AC?BBBDD?AACA:>=8>@66
@ATNG8:02421:06867
GATGGTAGTGTGTCTCTGAGAGTAGTACTCATTCGTTTCGGAAGAGACAGGTACGTTAATAGTTAATAGCGTACTTCTTTTTCTTGCTTTCGTGGTATTCTTGCTAGTTACACTAGCCATCCTTACTGCGCTTCGATTGTGTGCGTACTGCTGCAATATTGTTAACGTGAGTCTTGTAAAACCTTCTTTTTACGTTTACTCTCGTGTTAAAAATCTGAATTCTTCTAGAGTTCCTGATCTTCTGGCTCTCGTAGACAGATACTACCATCGTTATCGGAAAGTCT
+
55557=<<<>;@;>=@BACABBA@@BBDCC@@>@@AA9@@@B?BCCCCCD@CBBBEAGECCCB?B=BCCCCGGIKABBBAA,;;55?@D;CB::99<E?CC?AA@@@A=;;;BCBBB?@@A@C@CBB;;;;;=AAEEGGHDCCCBBCDB;;<CBB?BBC?AA=@<@BCBBBCCC>A;;;;.;>C=;;;;;*;@AAD8;;AAAABBBB4:999'9@@?A4;4;;;@ACB;;<@C@CCBBDB@@@B?BC;=<FBBCBBBBCBAAA<<7<@@@@?BA=@5;;.9??@
@ATNG8:02430:06894
GATGGTAGCACGAGTCACTCATATCCAGAAGATCAGGAACTCTAGAAGAATTCAGATTTTTAACACGAGAGTAAACGTAAAAAGAAGGTTTTACAAGACTCACGTTAACAATATTGCAGCAGTACGCACACAATCGAAGCGCAGTAAGGATGGCTAGTGTAACTAGCAAGAATACCACGAAAGCAAGAAAAAAGAAGTACGCTATTAACTATTAACGTACCTGTCTCTTCCGAAACGAATGAGTACGTGTGCGACGTGTCTCCTACCTTCGTTATCGGAAAGTCT
+
@@@B@DEDCBBBCCCCCCCDBBBBC@CCC@B@@A997;?CCCCBBB@CC@C@CCCAAAAA2A=AAB??@CCBBC=BABDDCC5@@=@:@AA;BEIBCCCCDCDCC@C@BB@BCC@CCBBBBDBCBCCCCBBB?CDCC=@?B?@@AA>B@DBB?BBBDDCCA?DDDCBB@AA=AAA:????>8<<<;99::::%:?@D878@@>=?3836<>?4;6;ABBB?BA@@@?@=A>BBB>CAA>9::BBBBBBBBABBEBB?@A@A@;>>A=@;??D>CB==:=@6>==<
@ATNG8:02434:06892
GATGGTAGAGTACAGTGTAGTAGACCAGAAGATCAGGAACTCTAGAAGAATTCAGATTTTTAACACGAGAGTAAACGTAAAAAGAAGGTTTTACAAGACTCACGTTAACAATATTGCAGCAGTACGCACACAATCGAAGCGCAGTAAGGATGGCTAGTGTAACTAGCAAGAATACCACGAAAAGCAAGAAAAAAGAAGTACGCTATTAACTATTAACGTACCTGTCTCTTCCGAAACGAATGAGTACGAGAGAGCACACGTGTCTACCATCGTTATCGGAAAGTCT
+
BBCC?BCCBCBBBCCBBBCCCCDCB?BBBACBB@@@=@?CBCCBBC?CC?C?AABABCCC3C?BAAAACCBBBC<A9;;CCC5CC@D@CCD<CGG@GDCCECBAA?B?BD>AAC?CCBBBBBCCFCCCBBBC?BBAA>ABBBBBBB?B@C?@>@CCDCAAC?AAACBB?AA>ACB<>>99::+::93::9999%9@:=;:;@BBBB7;7;@@@<>:>ADCC?CCBBBBB@B?BFD@D?@<@BABCBBBBBBBB>>>BBBBBBAAA??:=>@@B?BBBB<A@:?;;;
@ATNG8:02441:06852
GATGGTAGCACGAGTCACTCATATCCAGAAGATCAGGAACTCTAGAAGAATTCAGATTTTTAACACGAGAGTAAACGTAAAAAGAAGGTTTTACAAGACTCACGTTAACAATATTGCAGCAGTACGCACACAATCGAAGCGCAGTAAGGATGGCTAGTGTAACTAGCAAGAATACCACGAAAGCAAGAAAAAGAAGTACGCTATTAACTATTAACGTACCTGTCTCTTCCGAAACGAATGAGTACAGAGAGTACGATATGTCTACCATCGTTATCGGAAAGTCT
+
;55>;ADCCCBC=CCCCCCCBBBBC9BCB@DBBB::9;?ACCJBCD@CE@C@BBBAAAAA2A?BBBCCCCC??>8>@ABMMG5BC@B>BBB:BBC?BCAABCCBB?B@BB?BBC?BCBCCCDCCCCCCCCCC@BBBB@BAAABBBC@C?C??>@BDCCCBC?BAAAAA?AC?CBB>@ACCC:A9959ABBB3CF@BAAABB>>@<A=A?>?;@>??CBB>BCEEC@@=@@BCD>BBB=??BBBBBCBBBBBBBBBCCDDCBBBAA>>AAAB;AABA79707778
@ATNG8:02441:06875
GATGGTAGTGTCATTGCGCGTCGTCCAGAAGATCAGGAACTCTAGAAGAATTCAGATTTTTAACACGAGAGTAAACGTAAAAAGAAGGTTTTACAAGACTCACGTTAACAATATTGCAGCAGTACGCACACAATCGAAGCGCAGTAAGGATGGCTAGTGTAACTAGCAAGAATACCACGAAAGCAAGAAAAAAGAAGTACGCTATTAACTATTAACGTACCTGTCTCTTCCGAAACGAATGAGTACGTGTGACGTACGTGTGCTACCATCGTTATCGGAAAGTCT
+
<<<=?BBCCCCBBB?BBCCDCCBBC?BBB?BAAABB?A>BBBBBAA=AB?C@BCBBBCCC3C>AABBBABC99929:;;DEE1BB@=9B@@7AAB=B<695;>>@=??CC@DAA?AA??BCGHDCCCCCBBB@CCCB>@?CCCBBB?B?BBC?BCCBBAAA?BACCCC@DD?999?AA99:,8<<8989898%8:4:97:@@@@A=A:<>AB<A<??BFC@CBBBCAA>A?BBD>BBB<??BAAABAABBBBBBCCCBBBBBBBBB?AAAAA>AB=A=BB>B>>A
@ATNG8:02395:06944
GATGGTAGACATATCGTACTCTCTGTACTCATTCGTTTCGGAAGAGACAGGTACGTTAATAGTTAATAGCGTACTTCTTTTTCTTGCTTTCGTGGTATTCTTGCTAGTTACACTAGCCATCCTTACTGCGCTTCGATTGTGTGCGTACTGCTGCAATATTGTTAACGTGAGTCTTGTAAAACCTTCTTTTTACGTTTACTCTCGTGTTAAAAAATCTGAATTCTTCTAGAGTTCCTGATCTTCTGGGTGCGCTACAGTCTCTCTACCATGTTATCGGAAAGTC
+
BCCC=BBDBCDBBCCAAACBBBBB@@@CBCDB@BCCE>CB?B?BBBBBBB?BCBBB?B?BBBB?D@EBBBAAA:9233333$2@9A<>>8>7735>==:=?;9==@>>:>EB==<AC=B<=9=>E@A>>=>>=@@@@:=>@BBAB>>>A<=<<;;8=;;6;@;@=B===??@?@8=;;;;/;:>5;;@A@/?A;;;1;;;;=?A===8====='=;;;A:=:>A<A@?@BBB:=:>???>>776==6666===@??>>>A@@@>>>=C>==6=---266,,*(
@ATNG8:02396:06904
GATGGTAGTGCGTGAGAGAGAGACCCAGAAGATCAGGAACTCTAGAAGAATTCAGATTTTTAACATGAGAGTAAACGTAAAAAGAAGGTTTTACAAGACTCACGTTAACAATATTGCAGCAGTACGCACACAATCGAAGCGCAGTAAGGATGGCTAGTGTAACTAGCAAGAATACCACGAAAAGCAAGAAAAAGAAGTACGCTATTAACTATTAACGTTCCTGTCTCTTCCGAAACGAATGAGTACTATAGACTATCTGAGACTACCATCGTTATCGGAAAGTCT
+
@AA@?BBCBBCCAAACGCCC@B??@<ABB?BDBBCB@BADCCCBBB>AB?D@BB@@@DDD3B?BABABBCBBCC=AABBCCC3CC?D?BBB5A?B=AB=>>>BBB<A;@@<A5537>=>AA??=ACC@@@999=DCB<@>@>>@@@9>9>>>:>>>>>=@@;A>>>AC;;;5>@@:==6667(9::7=BEFD/>><>;::A<<<?<?<?@@D;?:=>>;?8==>>8774949990:<<899::::;@BAAA>>>???AA@@>>@>?=>>=@@:????:?A9A?<<
@ATNG8:02398:06915
GATGGTAGCACACGAGATCTCATCGTACTCATTCGTTTCGGAAGAGACAGGTACGTTAATAGTTAATAGCGTACTTCTTTTTCTTGCTTTTCGTGGTATTCTTGCTAGTTACACTAGCCATCCTTACTGCGCTTCGATTGTGTGCGTACTGCTGCAATATTGTTAACGTGAGTCTTGTAAAACCTTCTTTTTACGTTTACTCTCGTGTTAAAAATCTGAATTCTTCTAGAGTTCCTGATCTTCTGGGTGCGCTACAGTCTCTCTACCATGTTATCGGAAAGTC
+
555@9@BCBCCCBBBBCDCCCCCDBBCBCDBB>BBBB>BCAD@BBCCDBB?BBBCBAEALBAA9A9==BBCBB@@999999(334=8799&399?8BBB@EE>>>>BBB?BBBBBBBA;>>@<?<>>>?????<?;;;>B@@@???;;;AA>>===;>>>:>><@<@@@AAA???=>>>AA5A:>9;;:;:+7====6=///;;<=?>;>?>>/<;;;?8>:>>;?B??>>>=@<@A>===577;;0///<:;>??=>>@ABBB??;>9::56222055'*((
@ATNG8:02405:06908
GATGGTAGGAGACACGTCGCACACGTACTCATTCGTTTCGGAAGAGACAGGTACGTTAATAGTTAATAGCGTACTTCTTTTTCTTGCTGTTCGTGGTATTCTTGCTAGTTACACTAGCCATCCTTACTGCGCTTCGATTGTGTGCGTACTGCTGCAATATTGTTAACGTGAGCCTTGTAAAACCTTCTTTTTACGTTTACTCTCGTGTTAAAAAATCTGAATTCTTCTAGAGTTCCTGATCTTCTGGGCTGCGCTGATATGCGCTACCATCGTTATCGGAAAGTCT
+
:65>:=BC?CBBBEBBAABBDCBCCCCCFHAA=AA?@;AD?B@CCBBCCB@CBCCC@D>??AC?C>@?@BBBCBB?BBBBB3?@9@0//=:=>8=+//.(.323338AA<??@>>@@@<@@@<@=?::;:;===????<BBBA??????@AA>>>>=>>=<AA<A:????AAA<@:>::;:/;9=888887(8=<==5=;;;;;B@@@;@CBBB(A>>>D=B:>><B@@?AAA<B=BF>===:=<?A:A>>>@>=>?AA@>><<<::7:>=>>;>?>?;@@:@@@A
@ATNG8:02406:06945
GATGGTAGTGATACAGATCAGACACCAGAAGATCAGGAACTCTAGAAGAATTCAGATTTTTAACACGAGAGTAAACGTAAAAAGAAGGTTTTACAAGACTCACGTTAACAATATTGCAGCAGTACGCACACAATCGAAGCGCAGTAAGGATGGCTAGTGTAACTAGCAAGAATACCACGAAAGCAAGAAAAAGAAGTACGCTATTAACTATTAACGTACCTGTCTCTTCCGAAACGAATGAGTACGTGTGCGACGTGTCTCCTACCATCGTTATCGGAAAGTCT
+
AACC@CCCBCCCCCDFECCB<966>:>>C@BCCB@@7?8<@BAA;=9BB=?<?A@@@??@1@>BBBBAAA@999+9?@@?@?0?C>@5;;;*;@B=CAAAACBBA=A=@@=@BD>BACBCBCBABAFGCCCD@CBBB?B;;:?==?4;5;@B=@GGCBBCC@CDCDDC=??=???<A@AAA=AAA?CCCCC3CB>A:::??;:>1818==A;?<?@CDD@CCCBB@@=@>ABB<;::;?BB??>B??????@BBBBBB@@<<>BB?;=;=B@CCBB>AA=AAAA
@ATNG8:02408:06908
GATGGTAGTGTGTCTCTGAGAGTAGTACTCATTCGTTTCGGAAGAGACAGGTACGTTAATAGTTAATAGCGTACTTCTTTTTCTTGCTTTCGTGGTATTCTTGCTAGTTACACTAGCCATCCTTACTGCGCTTCGATTGTGTGCGTACTGCTGCAATATTGTTAACGTGAGTCTTGTAAAACCTTCTTTTTACGTTTACTCTCGTGTTAAAAATCTGAATTCTTCTAGAGTTCCTGATCTTCTGGGTCTCTCTCTCACGCACTACCATCGTTATCGGAAAGTCT
+
94483:CECCCCDDCCBBBCCCCCCCCCBB@@>@BCF>CC?C?CCCCBBB?CCDAA?BACCDD@D@CFDEBBCCEABBBBB1CC@CBCC>BC?@=ABA=AB6;;BCCC@CCCCBBCC@CCC@C?CCABABCC@BBCC@CCCCCCCCDDDCCCCCC@CAA?BB@B?BCDDABBCD@CBBBA7A6;6;BBBB0AD;;;8;CDCCDCAAA=BBBC2BBBCDAC@CCADCECBAA@C@DCDCBB?ABDG>BBBCBBABCCCBBBBBBCB@CCBBB@BBBB?BD>CC@?
@ATNG8:02410:06926
GATGGTAGTATCTGTCTACGAGAGCCAGAAGATCAGGAACTCTAGAAGAATTCAGATTTTTAACACGAGAGTAAACGTAAAAAGAAGGTTTTACAAGACTCACGTTAACAATATTGCAGCAGTACGCACACAATCGAAGCGCAGTAAGGATGGCTAGTGTAACTAGCAAGAATACCACGAAAGCAAGAAAAAAGAAGTACGCTATTAACTATTAACGTACCTGTCTCTTCCGAAACGAATGAGTACTACTCTCAGAGACACACTACCATCGTTATCGGAAAGTCT
+
;55<8=BBCBBBBCDFBBBCBBBBB@CCC?CBBBAB?A?BBCCFBB?BB?B?ABBBBBBB3B?BBBCDCCB==<7<?@ABCC5BD?B=@@@9ACCBCCBBCCDDC<@<@C?DCC?CCBABBBBCCBDDDCCC=AACC?CCBBA@BB?F?C@A?ABBCBBBB@BBBBBD@BB>AA@399999,8<<;999999%9?<>868@???A<@<@@@@7<7;AKIK?ABCBCAB=A>AAD@EBB?BBBDCAAAAABCCBABBBBBB=>=A@@<@@AAA<AAAA9<<6::::
@ATNG8:02412:06907
GATGGTAGCGCACACATAGATACAGTACTCATTCGTTTCGGAAGAGACAGGTACGTTAATAGTTAATAGCGTACTTCTTTTTCTTGCTTTCGTGGTATTCTTGCTAGTTACACTAGCCATCCTTACTGCGCTTCGATTGTGTGCGTACTGCTGCAATATTGTTAACGTGAGTCTTGTAAAACCTTCTTTTTACGTTTACTCTCGTGTTAAAAATCTGAATTCTTCTAGAGTTCCTGATCTTCTGGCTCTCGTAGACAGATACTACCATCGTTATCGGAAAGTCT
+
454<9<<<@B=BBBBCFGCCBFCAAC>B==BB?@A@D>DJ?C?CCGCCCC?B@BBA?B@CDCC@C;;;CBBBDCB?@@@@@,@@=@ACC=A@@@=AAC@CM?BBCGDDBCBBAABCD@BCC@CACJAA@AAA?A@@@5;;AA@;;;@BBBA@@@B?@@@?BB?C?BAAABCCCC?B;;;;.;>C@BCCCC0BB;;;0;@@@@ACAAA?BBBB0ABB;<7<?BB@BCBA;;;<A=ABABAA7;<A=;;;;;BBBCCGGICCBAADC@BBBBB?BBBB@BB=BC@@
@ATNG8:02416:06944
GATGGTAGCACACGAGATCTCATCGTACTCATTCGTTTCGGAAGAGACAGGTACGTTAATAGTTAATAGCGTACTTCTTTTTCTTGCTTTCGTGGTATTCTTGCTAGTTACACTAGCCATCCTTACTGCGCTTCGATTGTGTGCGTACTGCTGCAATATTGTTAACGTGAGTCTTGTAAAACCTTCTTTTTACGTTTACTCTCGTGTTAAAAATCTGAATTCTTCTAGAGTTCCTGATCTTCTGGGCAGACTCTCACACGCCTACCATCGTTTATCGGAAAGTCT
+
BBCB?BBBCBCC:96<<CBBBB>>EBDCCEBB@B;:;6:B>B?BDDCCCC?BCCBB>A?ACCC?B?BBBBBBCBB>??=>=.7;1=???8?A??<?A@<@A?AAADFD@BAA@BBB>9@@@<A=@??A@??@=?AAA<>>==>>>>>@@@A@@@A<:;;<AB<@;@@@BBB???;??@CF;C5;488888(8>99:1967///9:8>4:::9(59:9A=B<>>;>@@@@??;>=BC>?>B:>>BB;B===??@@@@@@AAA<@@@=:::767-7=;;89;29:</
@ATNG8:02421:06949
GATGGTAGTATCTGCACACTCTGTCCAGAAGATCAGGAACTCTAGAAGAATTCAGATTTTTAACACGAGAGTAAACGTAAAAAGAAGGTTTTACAAGACTCACGTTAACAATATTGCAGCAGTACGCACACAATCGAAGCGCAGTAAGGATGGCTAGTGTAACTAGCAAGAATACCACGAAAAGCAAGAAAAAAGAAGTACGCTATTAAACTATTAACGTACCTGTCTCTTCCGAAACGATTGAGTACACATCGTCGTGTCGTGCTACCATCGTTATCGGAAAGTCT
+
?@@B@CBBBBBB@@ABCCFCCBBBCACCCADCCCCC?B?AECCCAA>AC?A?BBBBBDCC3B?BBBBA???999,99;5>??+==9=5>?@8@CE?BABACCCCC@C@@@=@AB?BBAACBBBBBACCCBBC@DBCC@BBBAAC??=A@BBB?BBBBBDCC?CCCFAA>??<?CA6;;7777(777/7<<<<<&:=;=///>;::8066(69<<7<6<=AA@@??>??7920,0>>8?000=:;:CBBBBBBBBBBBBBB>>?BCBBB?B???B?CCBC?CE=BB??
@ATNG8:02432:06915
GATGGTAGGCGTGTGAGAGTCTGCCAGAAGATCAGGAACTCTAGAAGAATTCAGATTTTTAACACGAGAGTAAACGTAAAAAGTAAGGTTTTACAAGACTCACGTTAACAATATTGCAGCAGTACGCACACAATCGAAGCGCAGTAAGGATGGCTAGTGTAACTAGCAAGAATACCACGAAGCAAGAAAAAGAAGTACGCTATTAACTATTAAACGTACCTGTCTCTTCCGAAACGAATGAGTACTGCGTCTCACTCTCGCCTACCATCGTTATCGGAAAGTCT
+
444:5:<@;@BAB=DBDA@00000*/:::ACBBAB8;4;@@A;;:<::498A@??>B@?+@8888>=9==<=>399/////$///(/0666*66;4;83226622,2277177:27;<<==@@>>>A>>;;;;?==>:><?=92223;267:6:;;;@<<>7>;::>?7;>:@@@8:98715==766777(8;69;99;:::>8=:====5;;.9====8=AA;;:<8<6977.5//(/>;;=755:66555A999<777>:>>A<>>>@B<?>>>;?>5==88
@ATNG8:02435:06912
GATGGTAGATATATGCACGCTCTACCAGAAGATCAGGAACTCTAGAAGAATTCAGATTTTTAAACACGAGAGTAAACGTAAAAAGAAGGTTTTACAAGACTCACGTTAACAATATTGCAGCAGTACGCACACAATCAAGCGCAGTAAGGATGGCTAGTGTAACTAGCAAGAATACCACGAAAGCAAGAAAAAGAAGTACGCTATTAACTATTAACGTACCTGTCTCTTCCGAAACGAATGAGTACACATCGTCGTGTCGTGCTACCATCGTTATCGGAAAGTAT
+
A>>>9<<=B>=::///90//:;9:;449>7<=@A;:6;;BAABBCC=??;?=>>>89899(77(398/0/86669178==???+==>?7;@@9C?D@B@?:999==2949@<?@@449=444499<65////-(---(///:7:8;7<155>9::;;;>>A<>>>?8738?177>2;7777.7773:>>?>/??;??BBB@?A=,/(/8/.).268??>9=6-----07)//:1:9;6444;988:333:<<>>>><<;::<<<<8<333:499;959939///
@ATNG8:02436:06946
GATGGTAGTCTCAGATAGTCTATAGTACTCATTCGTTTCGGAAGAGACAGGTACGTTAATAGTTAATAGCGTACTTCTTTTTCTTGCTTTCGTGGTATTCTTGCTAGTTACACTAGCCATCCTTACTGCGCTTCGATTGTGTGCGTACTGCTGCAATATTGTTAACGTGAGTCTTGTAAAACCTTCTTTTTACGTTTACTCTCGTGTTAAAAAATCTGAATTCTTCTAGAGTTCCTGATCTTCTGGGTGTATCAGCGAGTATCTACCATCGTTATCGGAAAGTCT
+
BB@A>BCCEBBBDCCCCCCCCDBBCBCCCDCC?BBBD>DD@D@ECECDCC@DDEBB?B>A?9:594:9<@>@@AA=>@@@>,<B;A?@@9@BBB=AAC>BB?;;;CCEECEGCBBBC?CBC?B?CBBBCCCC@CC@?<ABBAABCCCAABBBBBB?BAA>AC?A?BBBBCCCCFABBBEF<D@B@CECCC0CC;;;0;ACCIGDCAA5;;;;;%;@@AB@B@BD@CCBBBBC@C?BBCBCC?CCCC>GCCCBBBCCCCBBCDDDCC?CBBBD@DDAB>BD=C???
@ATNG8:02397:06950
GATGGTAGCACGACACGACGATGTGTACTCATTCGTTTCGGAAGAGACAGGTACGTTAATAGTTAATAGCGTACTTCTTTTTTCTTGCTTTCGTGGTATTCTTGCTAGTTACACTAGCCACCTTACTGCGCTTCGATTGTGTGCGTACTGCTGCAATATTGTTAACGTGAGTCTTGTAAAACCTTCTTTTTACGTTTACTCTCGTGTTAAAAATCTGAATTCTTCTAGAGTTCCCTGATCTTCTGGTATGACTAGTGTACTACTAATCGAATCCTCTTAGTCT
+
A<<?<<<<=;:565;=?@A669BCDCDCCCDC@BBBC=CC=@=@BBBBBB@CDBBB?A=@??@=@4>:<;;>98>4899899#3939999)7>>@?BBB@BB<?9998929?A?A<=B;??;>:>>;;;===;????<??>>>>?@A;;;;;:;@<A@@<>>=A:>=?@@@>=<7:8876'54?<ADDDD.>><<;3:9;<:9/./6)//..$.5566376::6::99655+22'25256:057;3555559=9;7;<899>>::7<://)/64779475733
@ATNG8:02402:06974
GATGGTAGTATCTGCACACTCTGTCCAGAAGATCAGGAACTCTAGAAGAATTCAGATTTTTAACACGAGAGTAAACGTAAAAAGAAGGTTTTACAAGACTCACGTTAACAATATTGCAGCAGTACGCACACAATCGAAGCGCAGTAAGGATGGCTAGTGTAACTAGCAAGAATACCACGAAAGCAAGAAAAAATAAGTACGCTATTAACTATTAACGTACCTGTCTCTTCCGAAACGAATGAGTACGAGAGAGCACACGTGTCTACCATCGTTATCGGAAAGTCT
+
CABB?BCCBBBCCDECCCCHCCDCCACCCABBCDCD@C@BBDAA@B@BB?C@DC@A>CCF3C?AAABBCCBBBA9A<>@@@@,AA>@?CDC;CCCBB;<<DDMCB@B@CC@CBC@CBBACCCCCCCCCCCCC@DCCC?A@CBCC??<@@CBC?CCCCCCCB@CCBBBB?BB?:99?AA??>8=@@;:9::::%0;98///==??@:>:>>BA<>;>CCCC?BCEDAAA>A>ACC>CCD>A@BBBCA@@BBCCAAA@@ACBB>C>@@<?<==E@AA@B@AA7>::8
@ATNG8:02402:06993
GATGGTAGATATATGCACGCTCTACCAGAAGATCAGGAACTCTAGAAGAATTCAGATTTTTACACGAGAGTAAACGTAAAAAGAAGGTTTTACAAGACTCACGTTAACAATATTGCAGCAGTACGCGCACAATCGAAGCGCAGTAAGGATGGCTAGTGTAACTAGCAAGAATACCACGAAAGCAAGAAAAAGAAGTACGCTATTAACTATTAACGTACCTGTCTCTTCCGAAACGAATGAGTACACACTCTCATATGACACTACCATCGTTATCGGAAAGGTCT
+
>BDD?BBBBBBCBCCECDDCCBBBB?BCG>@ABBA@>@@CBBAAAC?BB?B>A>@9:9::(7?@@BBBCC><;3;;9;<<;*;B==9>@@2CCD@CCBCBBC;;9;?CC@B;;7<AAAC@@@B;;;AAABL@CCCC?BBCCDDBB=A<@??<?B???BBB?AAAAAD@BB?===>BC?<;1<88188888(/;3////;;>@@<A:??>>;>=?@CBBABDCCBBB@D?AAD>BAA>??BBBBCBBCCBBBBBBBBBBBBBBBB?BBBBD@CBBB@CC:?=???
@ATNG8:02408:06959
GATGTAGCTCGCTGATGATATCTCCAGAAGATCAGGAACTCTAGAAGAATTCAGATTTTTAACTCGAGAGTAAACGTAAAAAGAAGGTTTTACAAGACTCACGTTAACAATATTGCAGCAGTACGCACACAATCGAAGCGCAGTAAGGATGGCTAGTGTAACTAGCAAGAATACCACGAAAAGCAAGAAAAAAGAAGTACGCTATTAACTATTAACGTACCTGTCTCTTCCGAAACGAATGAGTACATAGATATACGTATAGCTACCATCGTTATCGGAAAGTCT
+
CBBCCCBA@;CCCFBBBECCABACABBB@BCCCCC@B@BBC?@AC@BB?B>?>?<??=?.?=ABCBAADBBBF=A@@A@@A0@C?E;@@@9@BB?BAAACCCDC@D@DC@BBB@CBCBCDCDCCCCCCBBB@CCCC>A@BBCBBB<@>A?@=@BBCBCCC?CBABCC@9859BB<>?::99+9993999999%9D;A9::C@BCB8=8>BEE:=:>ACBB@BCBA@@@=A?ACC>D??>@DDDCCCAAABCCCCCBBBAAA?<>AA=A>>>C?CBBB@A?9?755
@ATNG8:02414:06968
GATGGTAGCGCACACATAGATACAGTACTCATTCGTTTCGGAAGAGACAGGTACGTTAATAGTTAATAGCGTACTTCTTTTTCTTGCTTTCGTGGTATTCTTGCTAGTTACACTAGCCATCCTTACTGCGCTTCGATTGTGTGCGTACTGCTGCAATATTGTTAACGTGAGTCTTGTAAAACCTTCTTTTTACGTTTACTCTCGTGTTAAAAATCTGGATTCTTCTAGAGTTCCTGATCTTCTGGACGACGCGCACTGACACTACCATCGTTATCGGAAAGTCT
+
95>>:>BCCBCBDCHFCCAAABB@A;;59;9929@@C=BB@B@;;:CCEFAFCCCC?C@CCCB?C@BBCCBAA@B?@@DDD159;@@?@;@DCB@BCCACJ?BACDCCACCCCCCCC@CCC@D@BBCB@B::8:BB@?CAAACCBBBBAABB@@A?BFD@CC@D>AACDBBBCC?@;:;:.;>A;@A@@@0@CCDJ=AABCCCCCCDADDDF5CBBB?;;7;B?BBBDBBC@C?BBBA@@<@@@@CAAABCCCCC;;;BCCAAAC@@@ABC@CBBD@DD=ABAB
@ATNG8:02422:06955
GATGGTAGTGATACAGATCAGACACCAGAAGATCAGGAACTCTAGAAGAATTCAGATTTTTAACACGAGAGTAAACGTAAAAAGAAGGTTTTACAAGACTCACGTTAACAATATTGCAGCAGTACGCACACAATCGAAGCGCAGTAAGGATGGCTAGTGTAACTAGCAAGAATACCGCGAAAAGCAAGAAAAAAGAAGTACGCTATTAACTATTAACGTACCTGTCTCTTCCGAAACGAATGAGTACGAGAGTCAGAGCAGAGCTACCATCGTTATCGGAAAGTCT
+
<<<A?A<;;?B@;;==>>>>>>>?@:>>?>AB@@@A?C?BBBCCBB?BB?B?CBBB====+==BBBBBBCB===3>?:9999$9>:>8999+9@>=<@AACGKCC@C?BB>AAC@CCCCCCCCBBCCGFCA@?@BBC7;;BBAAAB6;5;;;4;BBBCCCC@BBBBBC?CB@CBA;@@9999+9<<89:9:99%9989844<=;<8;;;==@@9@;AACCC@BBBBBBB>A@CCC?CCB?BBCBBBDBAA898ABBBBCECCAAABB?C>>>B<>>>@<@C9?>;;
@ATNG8:02423:06958
GATGGTAGCTCTGCTCTGACTCTCGTACTCATTCGTTTCGGAAGAGACAGGTACGTTAATAGTTAATAGCGTACTTCTTTTTCTTGCTTTCGTGGTATTCTTGCTAGTTACACTAGCCATCCTTACTGCGCTTCGATTGTGTGCGTACTGCTGCAATATTGTTAACGTGAGTCTTGTAAAACCTTCTTTTTACGTTTACTCTCGTGTTAAAAATCTGAATTCTTCTAGAGTTCCTGATCTTCTGGGCTGCGCTGATATGCGCTACCATCGTTATCGGAAAGTCT
+
@::C?@CCBB=BCBBDCBABHCCBBBCBDCBB?BCCC>DC@D?BABBDDD?DDCCC@C@DDCC>C@CFCCBBCDD?::::9.;G@CBBC?CCBB>BBB>A@=@@ABCD@GCCBBCCB?AACAEADCBBBBBCBCCCC9::DCCBCCCCBBBCCCC@BA@=@D?B@BCBCBCBAB?@BBAB9B8;:;DIIJ3CC;;;7;BBDCCJCBB=AAAB1BBCHEACADD@CCCBBAA@D@DCCCBB?@?@B=BCAABCDFEDDCCCCCCCDACCCBB?CCCC@BA=BBAA
@ATNG8:02429:06960
GATGGTAGACATATCGTACTCTCTGTACTCATTCGTTTCGGAAGAGACAGGTACGTTAATAGTTAATAGCGTACTTCTTTTTCTTGCTTTCGTGGTATTCTTGCTGTTACACTAGCCATCCTTACTGCGCTTCGATTGTGTGCGTACTGCTGCTATATTATTAACGTGAGTCTTGTAAAACCTTCTTTTTACGTTTACTCTCGTGTTAAAAATCTGAATTCTTCTAGAGTTCCTGATCTTCTGGGCAGACTCTCACACGCCTACCATCGTTATCGGAAAGTCT
+
@BBE@BBD@BBCCECDEDCCCCCCCCCBGBCB?BAAA<AC?C?AABBBDC@BBCBB?B?BBBB>B>BBA@@AA??:;==9=);=99668(89:7<B@A>AB>=>>>>=A??>;=<A;A@A9>;?DDA???@<A@@@:>=>>?===@@@=>>>>?BB?@=?@<><>AA>>>?;;5;>>>?5?:>:;;;;;+:>6660//////<::>=BBFB/B888>=B=??<?@@AA@@=@<@A???A5::>>9>B@@??:::@B>>>=499=6///660:@@@=AD;A><<
@ATNG8:02436:06968
GATGGTAGCGCGACGAGCGTAGACCCAGAAGATCAGGAACTCTAGAAGAATTCAGATTTTTAACACGAGAGTAAACGTAAAAAGAAGGTTTTACAAGACTCACGTTAACAATATTGCAGCAGTACGCACACAATCGAAGCGCAGTAAGGATGGCTAGTGTAACTAGCAAGAATACCACGAAAGCAAGAAAAAGAAGTACGCTATTAACTATTAACGTACCTGTCTCTTCCGAAACGAATGAGTACAGAGAGTACGATATGTCTACCATCGTTATCGGAAAGTCT
+
5<<<7=;//////:://66666<<?6=BD?BBB=9989:ABBBBFD?::8:?BA>=??@@,>:989@@??<;??37399999(55.5.555&5<;8>A<@BBABB?B@CC@BBC@BCBDCCCCGBBBDCBCB@CCCC@CBBBBA@@9@<@;;7;A@BABAA>ACBCAB>AA?@A@:>=000*000;;;;;;,6=7A::;@=>>A<@<=;<>/6.5:@AC?BBA?>=?4959CC>BBB?>>99:AAAABBBAAABBBBBCB;;<AA<AA>>><>AAA=??9?===
@ATNG8:02402:07032
GATGGTAGCATCATGCATATCTCACCAGAAGATCAGGAACTCTAGAAGAATTCAGATTTTTAACACGAGAGTAAACGTAAAAAGAAGGTTTTACAAGACTCACGTTAACAATATTGCAGCAGTACGCACACAATCGAAGCGCAGTAAGGATGGCTAGTGTAACTAGCAAGAATACCACGAAAGCAAGAAAAAGAAGTACGCTATTAACTATTAACGTACCTGTCTCTTCCGAAACGAATGAGTACTATGTAGAGCTCTATACTACCATCGTTATCGGAAAGTCT
+
@@@@9B?EHBBCCBBCCBBCB@@AB>ABF@DCA@@C@B>AACCBBA?BD@B?B?==;???.;?CBBBBAAABCC>BBBCCDD5CC@B?ADD;CCCAC:;<BBDBB@B@BB?CCC>AABCCCBBCCCCBCCCC?CCCC?BAAA???B?C@C???@CCCCCCC@CCBAAA@CC?BBB<??AA@;A@>;99999(9?>A998B??A=696:===-/,/@A@B@CCCCBBB?B>BCC>CBC@BBBAAA@AAAABBBBBB>==;;888::188==A<@@AB:==7=?>>
@ATNG8:02409:07004
GATGGTAGCACTAGTCACTCATATCCGAAGATCAGGAACTCTAGAAGAATTCAGATTTTTAACACGAGAGTAAACGTAAAAAGAAGGTTTTACAAGACTCACGTTAACAATATTGCAGCAGTACGCACACAATCGAAGCGCAGTAAGGATGGCTAGTGTAACTAGCAAGAATACCACGAAAGCAAGAAAAAGAAGTACGCTATTAACTATTAACGTACCTGTCTCTTCCGAAACGAATGAGTACGATGAGAGAGCTCTCTCTACCATCGTTATCGGAAAGTCT
+
@A>@<@BDBABCAA<ABB@>BBB==<@G9<AAA@?7@?B@?@CCF@AA>A@@@@:::99$7:;88445;;==?6>444=<<+7717;??A593?;>888;959:6<9>@6===:>>???CAA@@???>>>@<@@??:;:;A??>>:==?>A?AA@@A@@@;>>????<?B?ACC?B>99;6;//)/////(//)8>?><;6//*/7;6;;<?<>>=><8==?>888:=:=@@9?BB????@9989::<=???@@>;;;??A??>;;;;==9ABBA?@@7>>//
@ATNG8:02414:07001
GATGGTAGGCGACATACATACGCGCCAGAAGATCAGGAACTCTAGAAGAATTCAGATTTTTAACACGAGAGTAAACGTAAAAAGAAGGTTTTACAAGACTCACGTTAACAATATTGCAGCAGTACGCACACAATCGAAGCGCAGTAAGGATGGCTAGTGTAACTAGCAAGAATACCACGAAAGCAAGAAAAAGAAGTACGCTATTAACTATTAACGTACCTATCTCTTCCGAAACGAATGAGTACGATGAGATCTCGTGTGCTACCATCGTTATCGGAAAGTCT
+
AAAC@CCC@C9;;;;;CEBB9:;BD@BBC@GCCC:::;>AABBBCC@CC??=?DBBBCCC5C@CCCBBCCCCCF>BB;;:;:*:A;A4<<<.<CE@CCHCCBBBC@D?CC@CAA>ABBBECBBBCBCCGCCC@CDBB@BBBBBBBB@C@CBB@BBBBBBCC?CCCCBB>AA>ABB?BBBBA;99:;99999(:@>B:99BBBBC=?=?@>>1818=CBB?BCCCBA@=@?AAA;@@A>AAAAACBBBBBBBCCDBBBBAAAAACC@A==@C?BBCC@CC>BBBB
@ATNG8:02422:07028
GATGGTAGCGCACACATAGATACAGTACTCATTCGTTTCGGAAGAGACAGGTACGTTAATAGTTAATAGCGTACTTCTTTTTCTTGCTTTCGTGGTATTCTTGCTAGTTACACTAGCCATCCTTACTGCGCTTCGATTGTGTGCGTACTGCTGCAATATTGTTAACGTGAGTCTTGTAAAACCTTCTTTTTACGTTTACTCTCGTGTTAAAAATCTGAATTCTTCTAGAGTTCCTGATCTTCTGGTCTACTACACTGTACTCTACCATCGTTATCGGAAAGTCT
+
:5:B9B?@@CDCCCCCCCCDCDCBBBCCCCCC@BBCB=BC@B@BDDDECC@DDDBB?B@BCCC?C@CCCCBCCCC@BBBBB2AA>AABD?ECDCACBB>BB>BBBCDF@CCCCCBCF@CBB?C@CCCCAAABAGFBB?BBICCCDDDBAACBBBC?CDD?BA?C@CCCCCDCBB=?::;;.;>B=@ACCC3CCBBB>BBDCDDDCCB@CCCC5CCBCC@CACC@CCBBB@?>?@BEDDBB>BAC@CCCBCDDDCBABCCCCCEBB?@@ABB@BECC@BA<@?@@
@ATNG8:02437:07008
GATGGTAGTATCTGTCTACGAGAGCCAGAAGATCAGGAACTCTAGAAGAATTCAGATTTTTAACACGAGAGTAAACGTAAAAAGAAGGTTTTACAAGACTCACGTTAACAATATTGCAGCAGTACGCACACAATCGAAGCGCAGTAAGGATGGCTAGTGTAACTAGCAAGAATACCACGAAAGCAAGAAAAAGAAGTACGCTATTAACTATTAACGTACCTGTCTCTTCCGAAACGAATGAGTACTGTATCTATGTGTGCGCTACCATCGTTATCGGAAAGTCT
+
@@@B@BCGCCABBCCCCCCBBBBBCACBB@BA@@@B?B?BBCBBAB?AA>A@BABBBBBB3B?AADCCCCBBBB>BBBDDDD3CD?B=@@@9ACD@DBCEBBDBB?B?BB?BCD@CBAABBCCCCCCCBCBC@CCCD?BABBCCBB>B@CAA>ACCCCCCC?ACCAAA?BC@AAA<>>@@>8>>>8>AAAA3AC@C999CBC@@;?;@AAA7:7;BCCC?CCCCBBB?B?BCC>AAAAABACCCCAAAAAAB?@@CB@@@BBBCA:>?DAA<@@>><>@:@>>;
@ATNG8:02445:06441
GATGGTAGTGTCATATGAGAGTGTGTACTCATTCGTTTCGGAAGAGACAGGTACGTTAATAGTTAATAGCGTACTTCTTTTTCTTGCTTTCGTGGTATTCTTGCTAGTTACACTAGCCATCCTTACTGCGCTTCGATTGTGTGCGTACTGCTGCAATATTGTTAACGTGAGTCTTGTAAAACCTTCTTTTTACGTTTACTCTCGTGTTAAAAATCTGAATTCTTCTAGAGTTCCTGATCTTCTGGCTCTCGTAGACAGATACTACCATCGTTATCGGAAAGTCT
+
///96;ACCDDBBCCCCCCGEECCC;:9BB@?<@@@A=BC;C?CDCCCCC@CCC>?<B<BBCC?C@BBBCDCCEE@BBCCB3CC@BCBE>EEA@?ACC?BE@BACCCC@CBCBBCCF?CBD@EADBBBBBBCACBDDACCCCDCCABBBACBA@@?AEDADF?B@BCC<<;CCB?CCCBB:B=A>BBDDD5BBBCG?CCBBBDDCCC5;;;;*;BBA@7<7<B?BCFFDCC?C?BBCCCC@CBC@CCBBAFDCCCCFBBBCCCCC@BCBCC@CAAB@DD<C@@@
@ATNG8:02449:06418
GATGGTAGTATAGAGCTCTACATAGTACTCATTCGTTTCGGAAGAGACAGGTACGTTAATAGTTAATAGCGTACTTCTTTTTCTTGCTTTCGTGGTATTCTTGCTAGTTACACTAGCCATCCTTACTGCGCTTCGATTGTGTGCGTACTGCTGCAATATTGTTAACGTGAGTCTTGTAAAACCTTCTTTTTACGTTTACTCTCGTGTTAAAAATCTGAATTCTTCTGAGTTCCTGATCTTCTGGTATACACACTCGCTCGCTACCATCGTTATCGGAAAGTCT
+
:44<9>DBAABCCBBBCCCCCCBBBCCCCC@@??BBB=BC?C?CCCCBAB>BBBBB=A=ABBC?B?@@@BBBCCC?CCCCC3CC@AACC>BBBB>AAB@CB;>=>BBC?AAB@A@AA=A@@<@<@AADA<<<<AAAA9>>@><<><>@DDD@>=>:>>>=AA<A:==?AAAA@?;?AABA5A=B<99777)9<88819/////<<=A<???@/?AAAB=B;;;7;@@A@@<A<AAAA??:=<A>BBB=====>@@DAA?A>>>A=AAA??;@AAA:>>3>878
@ATNG8:02467:06427
GATGGTAGCACGAGTCACTCATATCCAGAAGATCAGGAACTCTAGAAGAATTCAGATTTTTAACACGAGAGTAAACGTAAAAAGAAGGTTTTACAAGACTCACGTTAACAATATTGCAGCAGTACGCACACAATCGAAGCGCAGTAAGGATGGCTAGTGTAACTAGCAAGAATACCACGAAAGCTAGAAAAAGAAGTACGCTATTAACTATTAACGTACCTGTCTCTTCCGAAACGAATGAGTACGATGAGATCTCGTGTGCTACCATCGTTATCGGAAAGTCT
+
444405<BBC;;6;;?<<==BBBCC@C;;:;BBBBC@CACCDDCCC@CB?B>BA::4444$95<=;?BAA@???6=?;;<<;);C>@4::9&9@@<A;9;BBCDC@B@BB?BBB?BBBCCCECCCCCCBCCC@CCCB@BBCBCCBB?B@C@A?@CBBECBB?BBBBBB?AA>???=AA@AA:@@@@<==>=,9:3:AAB>ADCEAE@<;;D?A?AA@BB@ACCCCBB?C?CDC;B::59999BCAAABBCBBCEBB???=>>>AA<??;;;<>>>A=AD7>>AA
@ATNG8:02468:06400
GATGGTAGTATATCGCGTCGCTATCCAGAAGATCAGGAACTCTAGAAGAATTCAGATTTTTAACACGAGAGTAAACGTAAAAAGAAGGTTTTACAAGACTCACGTTAACAATATTGCAGCAGTACGCACACAATCGAAGCGCAGTAAGGATGGCTAGTGTAACTAGCAAGAATACCACGAAAGCAAGAAAAAGAAGTACGCTATTAACTATTAACGTACCTGTCTCTTCCGAAACGAATGAGTACTACTCTCAGAGACACACTACCATCGTTATCGGAAAGTCT
+
A@AC@CCCCCBBBCCDBBBCCBBCCACCC?BBCCBB@C@BCCCCCC@CC@D@CCAABCCC5C@BBBBCCDC??>7<<?@AAB0AA>B?BBB=BGHACCCCDCCCD?B?BD?BBC=@@CCDDCDBBBCDBBBC?CCBB?CBBBBBBB>C@CBB@BCCCCCCC?CDCCBB?BB?BBA?BCDCF>BAA=??>>=1?A?BA@<AAABB7:7;??C7;7;BCBB?BBCCBBB?B?BDE>CAA?AABACCCCAABBBB@A>??BB@@@B@?<?=>>D>:;;A<??7<<<=
@ATNG8:02468:06444
GATGTAGTACATGATAGACGACACCAGAAGATCAGGAACTCTAGAAGAATTCAGATTTTTAACACGAGAGTAAACGTAAAAGAAGGTTTTACAAGACTCACGTTAACAATATTGCAGCAGTACGCACACAATCGAAGCGCAGTAAGGATGGCTAGTGTAACTAGCAAGAATACCACGAAAGCAAGAAAAAGAAGTACGCTATTAACTATTAACGTACCTGTCTCTTCCGAAACGAATGAGTACGATGAGAGAGCTCTCTCTACCATCGTTATCGGAAAGTCT
+
A?@@ABBBBBDECCCCDCCAAA@B;@00)0/;:9;<@@CBCCGBA?AB?B?AABBBBBB2B@CCCCCCCCBDC9AA;;;;.4C<C.;;;&9<<9>CDBCCCCC?B?@@=@CC?BACBBBCBBBACCCCCD=CCCC@CC@@@AAC;@<A:;7;CBCCCCC@CCBAAC?AA>AAA=??BBA;A>=8<>=>@2@A@DCCCCCDA@787:ABA;;7;ACCC@BBCCBBC?B?BBA;B:;8;BBCCC;:;BCDDCCAAABBBBAABBB@CA>>A?ABAB@AA=AAAA
@ATNG8:02485:06418
GATGGTAGTACATGATAGACGACACCAGAAGATCAGGAACTCTAGAAGAATTCAGATTTTTAACACGAGAGTAAACGTAAAAGAAGGTTTTACAAGACTCACGTTAACAATATTCAGCAGTACGCACACAATCGAAGCGCAGTAAGGATGGCTAGTGTAACTAGCAAGAATACCACGAAGCAAGAAAAGAAGTACGCTATTAACTATTAACGTACCTGTCTCTTCCGAAACGAATGAGTACAGAGAGTACGATATGTCTACCATCGTTATCGGAAAGTCT
+
87786::<=<::;;999:::::<<<8=;;7;666@B?C>@;;;><@:88)/)/6744444$5.559;666>>>@4999444&456;.555&555./77///:;<9?:;;7;<<9<<<;;<<555<<<<<>:?><<7@BBBB?;;9>9<691655::9//)///97838:5443698//(///3////(3717333:9888,3,3333,3377<;969://///,5:>>?7<;>9;;;;444:888334843366/////8:39:8881885505=39222
@ATNG8:02485:06420
GATGGTAGTATATCGCGTCGCTATCCAGAAGATCAGGAACTCTAGAAGAATTCAGATTTTTAACACGAGAGTAAACGTAAAAAGAAGGTTTTACAAGTCTCACGTTAACAATATTGCAGCAGTACGCACACAATCTAAGCGCAGTAAGGATGGCTAGTGTAACTAGCAAGAATACCACGAAAGCAAGAAAAAGAAGTACGCTATTAACTATTAACGTACCTGTCTCTTCCGAAACGAATGAGTACTACTCTCAGAGACACACTACCATCGTTATCGGAAAGTCT
+
@::B?BBBBCCCCCCCCBBCCDDCB@BBB?BBBB@@>A?CCCBCBB@BB@C@BAA@@@@@1@AEDCCCCCD988*7=9:::;*;C@I@DCC=CDGACABACDCFC?B???>?EG@CBBBCBCCCCDDDCCCC?CCCC?CBBBBBBB>B?B??>@CCFCCCC?ACCCCB?BB@A@@=A@BBB>B??9>A@@B3BC?CA@@CAAAA;>;@@@@;A;AADBB?BBBBBBB>A>@@A<ACC?CCCBAAAACCCCBBAAABBCCAA>?@A<A@???<@???<@@7>:::
@ATNG8:02485:06430
GATGGTAGACATATCGTACTCTCTGTACTCATTCGTTTCGGAAGAGACAGGTACGTTAATAGTTAATAGCGTACTTCTTTTTTCTTGCTTTTCGTGGTATTCTTGCTAGTTACACTAGCCATCCTTACTGCGCTTCGATTGTGTGCGTACTGCTGCAATATTGTTAACGTGAGTCTTGTAAAACCTTCTTTTTTACGTTTAACTCTCGTGTTTAAAAATCTGAATTCTTCTAGAGTTCCTGATCTCTGGTGAGATATGCATGATGCTACCATGTTATCGGAAGTCT
+
955>8=BBBCEIDBCCCBBCCCCCCCBA@@:>5@;;;05@:?:@:555<=8<:>??>A<BCAA=@133=@==;33,37999;%771;7//.&.///06//*3=8<=BCBB>B<<<<>??<>@@<>:>??======B>>><;;<BBB>>>>???===>188:7;:5;5;==@B>=>A<?@@DE6A7<78/////%/<99;--,-=---6::=A49:99*6///;5;68837ADCA@?;@;??AA@=9661///::<>>>?B>>>>>=??@8==>=8=>::5;;@?@@
@ATNG8:02485:06447
GATGGTAGTACATGATAGACGACACCAGAAGATCAGGAACTCTAGAAGAATTCAGATTTTTAACACGAGAGTAAACGTAAAAAGAAGGTTTTACAAGACTCACGTTAACAATATTGCAGCAGTACGCACACAATCGAAGCGCAGTAAGGATGGCTAGTGTAACTAGCAAGAATACCACGAAAGCAAGAAAAAGAAGTACGCTATTAACTATTAACGTACCTGTCTCTTCCGAAACGAATGAGTACTGCGTCTCACTCTCGCCTACCATCGTTATCGGAAAGTCT
+
CCCB?BCBBBDCBBACBCCE9;;CD@DCC@CCCCBB>BACDDCCB@>@D@D???BDDDDD0D@BBBCCCCCCDB;BB:::::*;A>A5;;;6;FE?CBBBCCECC@B?BB?BDD?BBCBBBBBBBDCDDCBB?CECC@BCBCCCCB@C@CCC?CCDCCCCC?CAABCC?CB?@@@<>>CCC9==>9>AABB3BB@B999CDCBB?B?BBBB?@<@?CCC@CCDBAAA6;6;BC=CBC?AABEDDBCBCCCBBC@@?DBBCC@CCC>A@AAA<ABBB?BD>D@??
@ATNG8:02450:06470
GATGGTAGAGAGACTGTAGCGCACCCAGAAGATCAGGAACTCTAGAAGAATTCAGATTTTTAACACGAGAGTAAACGTAAAAAGAAGGTTTTACAAGACTCACGTTAACAATATTGCAGCAGTACGCACACAATCGAAGCGCAGTAAGGATGGCTAGTGTAACTAGCAAGAATACCACGAAAGCAAGAAAAAGAAGTACGCTATTAACTATTAACGTACCTGTCTCTTCCGAAACGAATGAGTACGTGTGCGACGTGTCTCCTACCATCGTTATCGGAAAGTCT
+
:44:5:CC@ABCCDBBBBBBBBBCD>BCB=CCCCBB?B@CCCCCCA?AA?B?BAAABCDC3C?CAA@CCCB>>>7<?::::;*;C@D?CCC=CCGBDCCBDDCCB?B?BC@CCC?ABBBCBCCCCBBB@BBC@BBBC?CACBBBBB>C@CBB?BCCCCCCB?BBBBCB?DD?>>>>AAAA@;???<?FDFD3BB@B:99CBBCA;@;??BB7;7;?BAA?ACCCABB?B?BBC=ABB????CCBBBBBBBBBBBB@@@???<AAC<???CC?CCCC?BB>B>>>
@ATNG8:02453:06494
GATGGTAGCGAGCGAGTGTGTATACCAGAAGATCAGGAACTCTAGAAGAATTCAGATTTTTAACACGAGAGTAAACGTAAAAAGAAGGTTTTACAAGACTCACGTTAACAATATTGCAGCAGTACGCACACAATCGAAGCGCAGTAAGGATGGCTAGTGTAACTAGCAAGAATACCACGAAAAGCAAGAAAAAAGAAGTACGCTATTAACTATTAACGTACCTGTCTCTTCCGAAACGAATGAGTACCTCTCAGACGCTCGTCCTACCATCGTTATCGGAAAGTCT
+
@@@@7;<BACCCBCBAA@CCBBBAB@CBCABCDCBB=B@CCCCCBA=BB@B@BBCCBDDD5C@BBBCCGCFCBB>@@@ABBB5BA>@5;;;.;AA=ABBBGBCCB@C@BC?BBA>AAAAABCCCCDBBCBCC@CBBC@BCCBCCBB@B@CBB?BCCBBBCC@BBBBAA?;;6:AA3:99999-99:3:::::9%9@;?@@ABBCDC?B?BEBB?B?ABDAA?@CBBBCC@C@A@@<@?@<@BBBABA@DBBBBBBD99:BBBB@BBB?BBA?B@CCCE?CB=BB??
@ATNG8:02459:06461
GATGGTAGGCGAGAGTGAGACGCAGTACTCATTCGTTTCGGAAGAGACAGGTACGTTAATAGTTAATAGCGTACTTCTTTTTCTTGCTTTCGTGGTATTCTTGCTAGTTACACTAGCCATCCTTACTGCGCTTCGATTGTGTGCGTACTGCTGCAATATTGTTAACGTGAGTCTTGTAAAACCTTCTTTTTACGTTTACTCTCGTGTTAAAAATCTGAATTCTTCTAGAGTTCCTGATCTTCTGGGCTGCGCTGATATGCGCTACCATCGTTATCGGAAAGTCT
+
4444.5AB@DCCCCCCCCCB=69;;@CBCCBA?ACCF=AB@C?BBBCDCB@BBBBA>@=@CAC=A>AABCCCDBB@BBBBB3AC?@@AA:??AB?BBB?BB>>>?BBB>AAAACFBC;>>>5;5:??<=>A@<???C<@>>>A===@;;;E>>>>;===;>>;>=B@@@@AA@@<>>=A@6@=A;88877+8=:;=2::=///99:A<@@@@/?;;;?;?;??<?A@????>E<>>?===---99.9--/<;76;??AA@A@?=>:>??CB688//,/>188;;
@ATNG8:02460:06471
GATGGTAGCACGACACGACGATGTGTACTCATTCGTTTCGGAAGAGACAGGTACGTTAATAGTTAATAGCGTACTTCTTTTTCTTGCTTTCGTGGTATTCTTGCTAGTTACACTAGCCATCCTTACTGCGCTTCGATTGTGTGCGTACTGCTGCAATATTGTTAACGTGAGTCTTGTAAAACCTTCTTTTTACGTTTACTCTCGTGTTAAAAATCTGAATTCTTCTAGAGTTCCTGATCTTCTGGCTCTCGTAGACAGATACTACCATCGTTATCGGAAAGTCT
+
545>9>BBBBB@;@CBBBB;69?@CABBBBBB@BCCC?CB?B@@AADCCG@CBBCC@C?BBCD?B?BBBBCCCA@<?==<?.8B<B?>>:>88:?AA@=AA=AA@BBB>AABBBB@@=AAA=A;@??@@@AD=>>?A<??@??????@EAA>==>;<<<:>?<?<ADAAAAA??;@AAAA5=7:788887(8>988-6=>>=>??>>;>DDD/A===A=C=@@=AA@@==>=A=@>>>::5;:A:???>>>A@@@AAAAAAB>>><=<<>=8<=997:A:A???
@ATNG8:02461:06474
GATGGTAGTATCTGCACACTCTGTCCAGAAGATCAGGAACTCTAGAAGAATTCAGATTTTTAACACGAGAGTAAACGTAAAAAGAAGGTTTTACAAGACTCACGTTAACAATATTGCAGCAGTACGCACACAATCGAAGCGCAGTAAGGATGGCTAGTGTAACTAGCAAGAATACCACGAAAGCAAGAAAAAGAAGTACGCTATTAACTATTAACGTACCTGTCTCTTCCGAAACGAATGAGTACTACTCTCAGAGACACACTACCATCGTTATCGGAAAGTCT
+
AAAC?BBDDCCBBBCCBBCCCCCCC@CCDACCBBAA>B@CBECCBB?BB@B@BBBBBBBB3B?BCCCCCCCBBB9??>@@?@0@A=BACDD:CCJ@CCCCDDCCC?A?AC@BCC?BBDAB@CDDGCBCCCCC@CCBB@BBBBBBCA?D?CAA?ABCBBCCC@BBCBBC@CC@BBB>>@BBA=A?>9>AAAB3BB?B?>>BCAAA:?;@@AB<@<@ACCC?BBABACB=?=?BD>CCD?AAACCCCCABBCBBBBBBBBBBBBBAA<@@@AA=@???<@D:@:::
@ATNG8:02464:06468
GATGGTAGTATCTGTTACGAGAGCCAGAAGATCAGGAACTCTAGAAGAATTCAGATTTTTAACACTAGAGTAAACGTAAAAAGAAGGTTTTACAAGACTCACGTTAACAATATTGCAGCAGTACGCACACAATCGAAGCGCAGTAAGGATGGCTAGTGTAACTAGCAAGAATACCACGAAAGCAAGAAAAAGAAGTACGACTATTAACTATTAACGTACCTGTCTCTTCCGAAACGAATGAGTACTGTATCTATGTGTGCGCTACCATCGTTATCGGAAAGTCT
+
BCBA@CA@BABBACC@BBCDCGCFACCC;;:DCCC@C@CBAB9:;<?B>A=A????BCC3@<@@000===?BC9BA>>;;;.;>9?=AAB9B>A=A><>AA===>D>==:>@>5=>???>??>>=>=@A@A<>>>B8:8>>=><@:A=A@@;??===>AC;A???==;=C>A<<499989.:::4:=<<<+7819AAA888==@;@;?888;>=D=>=?;??>>=>><@<???9>AA;?;;;///:::9?????A???;;>>AA@;>>BBB;B;;;<<<2<;//
@ATNG8:02464:06486
GATGGTAGCGCACACATAGATACAGTACTCATTCGTTTCGGAAGAGACAGGTACGTTAATAGTTAATAGCGTACTTCTTTTTCTTGCTTTCGTGGTATTCTTGCTAGTTACACTAGCCATCCTTACTGCGCTTCGATTGTGTGCGTACTGCTGCAATATTGTTAACGTGAGTCTTGTAAACCTTCTTTTACGTTTACTCTCGTGTTAAAATTGAATTCTTCTAGAGTTCCTGATCTTCTGGACGACGCGCACTGACACTACCATCGTTATCGGAAAGTCT
+
//78699<<<@A996>666>??;;<<;=;;5505<<>7==:=;>=666>=9;;<==8=7666:3:5///:9:;55.47999)9;2///7(//55.59727:)//9<<=7<;;A;<<<=???<@;@A:;;B@@;@BBB?BBAGIFCBB:::?>9:9;?<<9@@7=0666<<;<55.9999,5.5.5555&4999>455<9//////)///&/2794;55505;:9444.4.483555.55949:55555::555;<<<<<<<8<<=<<7;;>=:>C899?@
@ATNG8:02473:06470
GATGGTAGACACGTGTGCTCTCTCGTACTCATTCGTTTCGGAAGAGACAGGTTCGTTAATAGTTAATAGCGTACTTCTTTTTCTTGCTTTCGTGGTATTCTTGCTAGTTACACTAGCCATCCTTACTGCGCTTCGATTGTGTGCGTACTGCTGCAATATTGTTAACGTGAGTCTTGTAAAACCTTCTTTTTACGTTTACTCTCGTGTTAAAAATCTGAATTCTTCTAGAGTTCCTGATCTTCTGGACGCGCGCACTGACACTACCATCGTTATCGGAAAGTCT
+
//7;8;BDBBCBB@@;99>BAABDCCIDGCAA?@CCE>CC@D?BBBBEBB?B@CBB?B@CBBB?A?AABAAAAAA?CBCCD3BB?B99979CCC?ABC??>:879CCC@BBB@??AA==<<;A=BAA:::@@;@ACC066>?==>8::?>@<=<>7:;>;::5;:>>?>>>?@?:==@DD5?<?:;;;;;+:@:::1://///;<;><@A@A/>>>=A:>6::;BA?>>>>=D=DA==>C:>=A<@@A@?/////:9:9===>@<@@>>><;;;D<@@7::;?
@ATNG8:02477:06478
GATGGTAGCTATACGTATATCTATGTACTCATTCGTTTCGGAAGAGACAGGTACGTTAATAGTTAATAGCGTACTTCTTTTTCTTGCTTTCGTGGTATTCTTGCTAGTTACACTAGCCATCCTTACTGCGCTTCGATTGTGTGCGTACTGCTGCAATATTGTTAACGTGAGTCTTGTAAAACCTTCTTTTTACGTTTACTCTCGTGTTAAAAATCTGAATTCTTCTAGAGTTCCTGATCTTCTGGGTCTCTCTCTCACGCACTACCATCGTTATCGGAAAGTCT
+
:54<9>CCBBBCDDCBBBFICDCBBBBBBCAA?ACDD>CCAD?BBDDDBB?BCCBB?B?ACCD?A?BCBAAACCC@BBBBB3BD?BBBA<@BBC?CDD@BB?A@@@@@=ABBBBCCC?AAA;@:@@888A@?<??@@<A@@@@@?@?DAA@???@<===<??:?<@===???==:>??AA5A;>;>BDDD/??666)//////=//8=@AAA/;==@@<A<8858@AA>===D=BB>>>?;>>@@:@A@@@AAD>>>??AA>>>C;<<=::3:@::76@6==:/
@ATNG8:02478:06486
GATGGTAGTGTGTCTCTGAGAGTAGTACTCATTCGTTTCGGAAGAGACAGGTACGTTAATAGTTAATAGCGTACTTCTTTTTCTTGCTTTCGTGGTATTCTTGCTAGTTACACTAGCCATCCTTACTGCGCTTCGATTGTGTGCGTACTGCTGCAATATTGTTAACGTGAGTCTTGTAAAACCTTCTTTTTACGTTTACTCTCGTGTTAAAAATCTGAATTCTTCTAGAGTTCCTGATCTTCTGGGATGTGTGCGCAGTGCCTACCATCGTTATCGGAAAGTCT
+
;55C;CCBBAABBFCCCCCCCCCCCCCCBABD?ABBB=CC@C?CBBBCCC@BBBCC?E@CCBB?B@DCECBBCCC@CCCCC5CC@CBCC=CBAB>BBC?CC@ABBCFFAEFCDCCBB@BBC?C@CCCBBBAA>BCCE@CBCBCCCCBCCDDABBC@C@?>@E@F@BBCCCDBBB@BDLML;C?@<@AAA@0@B@@A=ABFCCCCCCC@CCCC5DCCGD@B@BC@DCCCCBB@B@CCCDBB?B>>><@000CAACCBBBBCC@CCC@CDDBC@BCCCACJ?LC99
@ATNG8:02480:06486
GATGGTAGTAGTACACTAGTCATACCAGAAGATCAGGAACTCTAGAAGAATTCAGATTTTTAACACGAGAGTAAACGTAAAAAGAAGGTTTTACAAGACTCACGTTAACAATATTGCAGCAGTACGCACACAATCGAAGCGCAGTAAGGATGGCTAGTGTAACTAGCAAGAATACCACGAAAGCAAGAAAAAAGAAGTACGCTATTAACTATTAACGTACCTGTCTCTTCCGAAACGAATGAGTACACATCGTCGTGTCGTGCTACCATCGTTATCGGAAAGTCT
+
BB;;25:::?<?C@CCCDCCCBBBB@BCDABC@@@@=@5;;B@>;C=@>:>;AAAA@AAA2A=@@BBBBBBBBB=BBCEEDD5BB=C5;;;-;CDACBCCCD@;;7;?AA?BEE?BBCCBBBECECDCCC;;8;A@A>ACB@@@00+0:<0;25::::>=B<@;?9=;673/373/7;9993///4//////#/;6<>7659;=;8<585>A:@<;;AEE@BBCB???<@;@@@9@@@<977??A@@A999@ABACBA@@>==ABB>BBBBB?BBBB?BB>BBBC
@ATNG8:02480:06487
GATGGTAGCTATACGTATATCTATGTACTCATTCGTTTCGGAAGAGACAGGTACGTTAATAGTTAATAGCGTACTTCTTTTTCTTGCTTTTCGTGGTATTCTTGCTAGTTACACTAGCCATCCTTACTGCGCTTCGATTGTGTGCGTACTGCTGCAATATTGTTAACGTGAGTCTTGTAAAACCTTCTTTTTACGTTTACTCTCGTGTTAAAAATCTGAATTCTTCTAGAGTTCCTGATCTTCTGGAGATATCATCAGCGAGCTACCATCGTTAATCGGAAAGTCT
+
444;7<ACBC>CCBB>?DCCCCDA<@@;?>@B=BBBE=CC?B@BBBCECC@CCBBB@B@DBBB?B?CCCFCBBAB=BCCDF3BA;?9:99&39:=:@?@<@>7879BAA<?>@@BBBB>AAA<A=A@?>>>??<@>>><>>==>B;;;@@@A>==>8;;;:=<5:7;@@BB@===;===@?5?6;6;@@@@/?A88718>>??@?==>18888(8@DHH:>:?A=B>>>B==:>=F>>>>@<?AA=:;;>>===>>=A???@:;6H9767<<+/,/;<9==.966/
@ATNG8:02485:06458
GATGGTAGCATCATGCATATCTCACCAGAAGATCAGGAACTCTAGAAGAATTCAGATTTTTAACACGAGAGTAAACGTAAAAAGAAGGTTTTACAAGACTCACGTTAACAATATTGCAGCAGTACGCACACAATCGAAGCGCAGTAAGGATGGCTAGTGTAACTAGTAAGAATACCACGAAAGCAAGAAAAAGAAGTACGCTATTAACTATTAACGTACCTGTCTCTTCCGAAACGAATGAGTACTGCGTCTCACTCTCGCCTACCATCGTTATCGGAAAGTCT
+
BBBB?BAABDDCCABACCECCCDDD?BBC@CCCCBC@B?BCCCEBB?BB?B?BBBBCCCC2B?AAAA@@@ACCD<C@@@AAA0@C@D@DDG:CCC@CBBBCCBAA>B@BC@CBB?BBCABBCDDCB@@BDDD@BBBC@CCBBBBBB@C@CCC?CCCBBBCC@DAACBB@BB?BBB?BBDDD=B??<?CDDD2BA?ABBBBBBB><<:>@BB;?:?ACCD?CCCCA@@<?<?CC=C??=?BCCCCCCCCBCCBBAAACBBBB?BCC?AABBC@CBAB?BE=B???
@ATNG8:02486:06451
GATGGTAGGCACTGCGCACACATCCCAGAAGATCAGGAACTCTAGAAGAATTCAGATTTTTAACACGAGAGTAAACGTAAAAAGAAGGTTTTACAAGACTCACGTTAACAATATTGCAGCAGTACGCACACAATCGAAGCGCAGTAAGGATGGCTAGTGTAACTAGCAAGAATACCACGAAAGCAAGAAAAAAGAAGTACGCTATTAACTATTAACGTACCTGTCTCTTCCGAAACGAATGAGTACTAAGACTATCTGAGACTACCATCGTTATCGGAAAGTCT
+
BCA@>BCC@EBAA@?@@BBBBCCJJ>FBB?CCCC;;=<?CDCCCCD@CC@C@CBBBACCC3C?CCCCHDCD:::/9@?@?@@0@B?A:AA@7@BC?CCCCDCCCB?B?CC@C?@=@CDDCCCCCCCBBBCCC@CDCB?CCCBBB>><@?BAA?AFDBCACCACAAACC?BB@?>?<??AAA=A>><::9999%9A<A998CBCAB:=:>>AB<@;?@CCC?AABBAAA>A>ABC>BCB?BAAABBBBB?ACBBBCB@@@@@@@@@<@@@BC?CBBB@CC>C???
@ATNG8:02487:06455
GATGGTAGAACGTGTGCTCTCTGTACTCATTCGTTTCGGAAGAGACAGGTACGTTAATAGTTAATAGCGTACTTCTTTTTCTTGCTTTCGTGGTATTCTTGCTAGTTACACTAGCCATCCTTACTGCGCTTCGATTGTGTGCGTACTGCTGCAATATTGTTAACGTGAGTCTTGTAAAACCTTCTTTTTACGTTTACTCTCGTGTTAAAAATCTGAATTCTTCTAGAGTTCCTGATCTTCTGGTATGACTAGTGTACTACTACCATCGTTATCGGAAAGTCT
+
>;;B?BB;;79>@?BBCCCAABBBCDDCCB?B@@@;AC?C<;;;BABB=AA:99<?=ADBB@B?BB<;;@@>:488;;;+>:9?@@@8?BAA>ABB@BB?CBBBBB<=?BAB@AA=@AB?B?CBA??>:::>??@:==@@AA>==>DAA888;8888:::4;39;>@>>??A:::9>>/=:>8;;DCD/?@?@@:@@@>>??=>@19888(8:::<:>;@?=????>>>=B<;;;=>=6;;><>@??=>>>??BAAA@=>>??:==BBK8<;?@:::1:://
@ATNG8:02444:06536
GATGGTAGCGCACACATAGATACAGTACTCATTCGTTTCGGAAGAGACAGGTACGTTAATAGTTAATAGCGTACTTCTTTTTCTTGCTTTCTTGGTATTCTTGCTAGTTACACTAGCCATCCTTACTGCGCTTCGATTGTGTGCGTACTGCTGCAATATTGTTAACGTGAGTCTTGTAAAACCTTCTTTTTACGTTTACTCTCGTGTTAAAAATCTGAATTCTTCTAGAGTTCCTGACTTCTGGCTCTCGTAGACAGATACTACCATCGTTATCGGAAAGTCT
+
@??C@DDDCCDBAACCLIGCCCBBBCCBBC@@=@BBC=BB?C@BBBCCCCAHCCDC@C@CCBB@B@BCCCBCCCB?BBHED5@@;?444)493:7<<<9;;0449:??>BBBBBBBB>AAB?B?CBBC@A@@577AA:BBCCBBBCCCCCCCBBB?BBC?CD@D?CBBBCCCCC@CDDDD;C@DABBBBB2ABABB=A@CCDDFCBBBCCCC5BBBDF?B?AFAEDCCCAA?C@CCBBA?BCDACCAABCCCCAADDDDCCBBB>@@B??=?DDD?CC>CA>=
@ATNG8:02453:06500
GATGGTAGTATCTGCACACTCGTCAGAAGATCAGGAACTCTAGAAGAATTCAGATTTTTAACACGAGAGTAAACGTAAAAAGAAGGTTTTACAAGACTCACGTTAACAATATTGCAGCAGTACGCACACAATCGAAGCGCAGTAAGGATGGCTAGTGTAACTAGCAAGAATACCACGAAAGCAAGAAAAAAGAAGTACGCTATTAACTATTAACGTACCTGTCTCTTCCGAAACGAATGAGTACACACTCTCATATGACACTACCATCGTTATCGGAAAGTCT
+
/44:7<@BBB<=<AAB;66<>>>@CBB@CAAC;;9;@CBBA@>A=BB;B=@@@AABBB5B@BBBBBCBBBBC;??@@@@@,?A=@9@@@6;5D=@AAA@B<AA=A?BB?BCC:<<BCCDBBBCEHCCCBB>ABAA>BBBCBBBB==9<00+0@@>@@@@=:::?BB?CB@BBB599>?=5=>>9:99999%9B;998:BBAAC=A;>@@D:>:>ABBB@C;;;A::3:<@>?9>::3:9==999>>>CBBBCCAA>CCCCBBBC?B???B?DABB@AA;@999
@ATNG8:02453:06519
GATGGTAGTACATGATAGACGACACCAGAAGATCAGGAACTCTAGAAGAATTCAGATTTTTAACACGAGAGTAAACGTAAAAAAGAATGTTTTACAAGACTCACGTTAACAATATTGCAGCAGTACGCACACAATCGAAGCGCAGTAAGGATGGCTAGTGTAACTAGCAAGAATACCACGAAAGCAAGAAAAAATAAGTACGCTATTAACTATTACGTACCTGTCTCTTCCGAAACGAATGAGTACCTCTCAGACGCTCGTCCTACCATCGTTATCGGAAAGTCT
+
?@@B@BCBCC====@>CBBA???=@=>?@?@A;>CC?B?B=====>9;;9;?;;945555$569=;>A>CCBBB9@@000000#0:)//777+9<<8?DEBBC@;;:;@CC?C;;65AD@@@BBBC@@ACCCC@CCCD?A@CCABBC?B>B::7<CCCCFEJ@BBBBCC?CC?BBB79:??<8??=:;@@@@@&;;:00/:@CCED>A>ABCA=AAAHCC@BCCCCBCAD@CCE>CCB?BCA@@@C@BBBBBBBCCBBBBBB@BBB@B=>>G@CCAA>@A=@999
@ATNG8:02457:06525
GATGGTAGAGTACAGTGTAGTAGACCAGAAGATCAGGAACTCTAGAAGAATTCAGATTTTTAACACGAGAGTAAACGTAAAAAGAAGGTTTTACAAGACTCACGTTAACAATATTGCAGCAGTACGCACACAATCGAAGCGCAGTAAGGATGGCTAGTGTAACTAGCAAGAATACCACGAAAGCAAGAAAAAAGAAGTACGCTATTAACTATTAACGTACCTGTCTCTTCCGAAACGAATGAGTACGAGAGAGCACACGTGTCTACCATCGTTATCGGAAAGTCT
+
888>>ABBDBBBCBCDCCCCBCCCC?BBB@CCAA@@=@?BBCDDAA=??<?=@A@99999(:=AABBBA@A9992:@??AA@1@E?D7;;;7;BHACCCCCCCCC?B@@@>@CC?AAAABBABBCCCGBBBB@@@@B?AACBBBCB>B?B@A>ACEDBBBC?CCBBBB?BA>AA@;@@@AA9<881999999%9?;A?>;??A@@;><=<>?1838?BAA?ABBBB@@;?<?@@;A@@=?BBCAB???AABBBBBCAAABBCA???<A@?=A=ABBB?BE>@>>>
@ATNG8:02459:06548
GATGGTAGCACGACACGACGATGTGTACTCATTCGTTTCGGAAGAGACAGGTACGTTAATAGTTAATAGCGTACTTCTTTTTCTTGCTTTCGTGGTATTCTTGCTAGTTACACTAGCCATCCTTACTGCGCTTCGATTGTGTGCGTACTGCTGCAATATTGTTAACGTGAGTCTTGTAAAACCTTCTTTTTACGTTTACTCTCGTGTTAAAAAATCTGAATTCTTCTAGAGTTCCTGATCTTCTGGTATGACTAGTGTACTACTACCATCGTTATCGGAAAGTCT
+
444@9=ECECC@?@BBBBBAAABCCFDDCCCC?CCCD=BC@C@CDCCCBB@BDBBA>B?BBEDAD?AACABCCCC?A@AAA2?B?BBCC>AAAC?BBB@CC<>>BBAB?BBBBBBBB?B@@;@<@AA??;;;<AAAA=AA?A???@@@A???>>@:=>@<@A<A<@@A>@?B@@<@@???5?=B;;;:::+:>=<=6=;;;;;A=>=5:::::%9888<8=6==<@@@@>>><@<>>BA>?7;;?;>B???@@@@AAAA:::AAAA=>?>AD;?>=>;@D:A?<<
@ATNG8:02464:06541
GATGGTAGGCGACATACATACGCGCCAGTAGATCAGGAACTCTAGAAGAATTCAGATTTTTAACACGAGAGTAAACGTAAAAAGAAGGTTTTACAAGACTCACGTTAACAATATTGCAGCAGTACGCACACAATCGAAGCGCAGTAAGGATGGCTAGTGTAACTAGCAAGAATACCACGAAAAGCAAGAAAAAAGAAGTACGCTATTAACTATTAACGTACCTGTCTCTTCCGAAACGAATGAGTACGAGAGTCAGAGCAGAGCTACCATCGTTATCGGAAAGTCT
+
9;;B>BCD@C@ACDCDCCECBBACC@BBBCCCFD:;;=@CCEHFCB?BB?B@BBBBBCCC5D@CBBBCCCCCCD>C@>>>>>0AD?B>BBB9BCC@CCCCBBBA@>@@CC@CCC?ABCBCBBBCBBBBDBBB?CCCC=BBCCBA@@;B;@AA=@CCCCCCC@BBBBBC?999:BC??@9999+99929>>>@@'@A??:9:CCCCC?B?BABA7;7:AC@@?@CCBBBB?B?BAB;B:;7:BBBCDDCBABBBBBBBBBBBAAABBB?CBBBC?BBAA48746==?
@ATNG8:02465:06519
GATGGTAGTGTCAGTGCGCGTCGTTCAGAAGATCAGGAACTCTAGAAGAATTCAGATTTTTAACACGAGAGTAAACGTAAAAAGAAGGTTTTACAAGACTCACGTTAACAATATTGCAGCAGTACGCACACAATCGAAGCGCAGTAAGGATGGCTAGTGTAACTAGCAAGAATACCACGAAAGCAAGAAAAAAGAAGTACGCTATTAACTATTAACGTACCTGTCTCTTCCGAAACGAATGAGTACACATCGTCGTGTCGTGCTACCATCGTTATCGGAAAGTCT
+
9;;C?BCDCBCBBCCCCCCCCCCC@CCDDACBBC:::;?@@FCCCA?AC@C@CCBBBBBB3BABAABBBBBBBC=BBCCFDD5@@?B<@@@7@BC@CCCBDCCBB?B@ED@BBB?CDCBCBBCCEECCBBBC?CCCC?CABA@???9>:???<?CBCCCAB?BBCBBB?BB<>>>9>>@@>89993999999%9A<@998@@@=>:>=?AAA;><>ACBA?ABBBAAA?B?ACD>CAB?BB???BCCCCCAAAABDCAAABBBBCC?BBBAB?BCBB@BB=BBBB
@ATNG8:02469:06505
GATGGTAGACACGTGTGCTCTCTCGTACTCATTCGTTTCGGAAGAGACAGGTACGTTAACTGTTAATAGCGTACTTCTTTTTCTTGCTTTCGTGGTATTCTTGCTAGTTACACTAGCCATCCTTACTGCGCTTCGATTGTGTGCGTACTGCTGCAATATTGTTAACGTGAGTCTTGTAAAACCTTCTTTTTACGTTTACTCTCGTGTTAAAAATCAGAATTCTTCTAGAGTTCCTGATCTTCTGGACAGAGTGTGCAGATACTACCATCGTTATCGGAAAGTCT
+
95:<8>BCCCC@A;?966<>=<=BBBBBBDBC?CBDD>DD@D?BBBCCCC?BAA@?;?>ABBB@B@BBBCDCCBB?;::::*;A=ABAB:@AA@699B@CCDBBBCCEGICFDCA@@>BBB@C@DDCDBBAB>ABDDACCCCCCCCDDDDDBBAB?CCD?AA>A?BBCCCCCCC@CCBBA5>4;4;@@@@,?G;;;0;AABBBDCCCAGEGG5DBBCC@B@CDABBCCBBB?B@BCCCBB?BBB?BCCCDCCCCDCCCCCCCCBB?BBBBC@BBBB@EG>C@99
@ATNG8:02472:06534
GATGGTAGTACATGATAGACGACACCAGAAGATCAGGAACTCTAGAAGAATTCAGATTTTTAACACGAGAGTAAACGTAAAAAGAAGGTTTTACAAGACTCACGTTAACAATATTGCAGCAGTACGCACACAATCGAAGCGCAGTAAGGATGGCTAGTGTAACTAGCAAGAATACCACGAAAGCAAGAAAAAAGAAGTACGCTATTAACTATTAACGTACCTGTCTCTTCCGAAACGAATGAGTACGATGAGATCTCGTGTGCTACCATCGTTATCGGAAAGTCT
+
DBBA>@;@;;ABABBCBCCC;;;BA=@BC@BBCFAA?AABBBCBBB@CC?C?BB@@AEDE+C@BBBCGECGCCC>BBABCDD5BC>E5;;;*9@<9?AA<CCCCD@C@BA=AAA?AADCBCBBBCCCCCDBB@CFCC@CBBBCCCD@C@C:::;CBBBCCB@BBBCDA?BBADDB>AAAB@5>::39=<<<?'?=?>?8>==BBB@B?=BDD?><>ACAA?BGB@@AA5;5:??9>=?;@@><>BB999CBBBE???B?@?FCBBA?@@@@B?AA@B>AA:?>@=
@ATNG8:02474:06532
GATGGTAGCGCACACATAGATACAGTACTCATTCGTTTCGGAAGAGACAGGTACGTTTAATAGTTAATAGACGTAACTTCTTTTTCTTTGCTTTCGTGGTATTCTTGCTAGTTACACTAGCCATCCTTACTGCGCTTCGATTGTGTGCGTACTGCTGCAATATTGTTAACGTGAGTCTTGTAAAAACCTTCTTTTTACGTTTACTCTCGTGTTAAAAATCTGAATTCTTCTAGAGTTCCTGATCTTCTGGGTCTCTCTCTCACGCACTACCATCGTTATCGGAAAGTCT
+
:::>;?>>===<55555555;555-----9-/,:@@C<??<;55555555.59;=993>496??:?<@@0--8--(-:299;;;)///+4::;4====:?;;<;A46666>CABBCCCCDC@BBC@C@BCBA@B00+0@==;ABBBCBAA@BBCBCBCD?;;;>A@<@=A@BBBBDBC=C;;;;;*;>A;@@>>>,>>@?B49:;9>>996>7<<<<+<<<<<6A=AB=BBB;;9@<@;ABA@?@6:;;;/;AAA;;;BBBABCBB@@@@=@@@CC?CBCB@BD=B@@@
@ATNG8:02475:06501
GATGGTAGCGCGACGAGCGTAGACCCAGAAGATCAGGAACTCTAGAAGAATTCAGATTTTTAACACGAGAGTAAACGTAAAAAGAAGGTTTTACAAGACTCACGTTAACAATATTGCAGCAGTACGCACACAATCGAAGCGCAGTAAGGATGGCTAGTGTAACTAGCAAGAATACCACGAAAGCAAGAAAAAAGAAGTACGCTATTAACTATTAACGTACCTGTCTCTTCCGAAACGAATGAGTACAGAGAGTACGATATGTCTACCATCGTTATCGGAAAGTCT
+
:9:B9@ABBBA@A@BBBBCICCCCC=CCDACCCB:::;?BBCBBCC@CD?C?DADCCDDD3A?ABBCCBBBBBB=BBCCCCC5CB?C>BBB;BCHACBBCCBCBB?B?CD?AAD?CCBABBCCDCBBBCCCC=AACC?B??>BBBC>C@C?@>@CCCCCCA?CCCBBB?AA<AAB<??AA@;9999::9:99%0>;>///=<B=><><@A?><><@ACAA?ABBB@CA=?=?CD=C??;?BAABDCCCCAAABBBBBCCBAA@;AA:??AAA;?=>=:<A6<776
@ATNG8:02481:06520
GATGGTAGTACATGATAGACGACACCAGAAGATCAGGAACTCTAGAAGAATTCAGATTTTTAACACGAGAGTAAACGTAAAAAGAAGGTTTTACAAGACTCACGTTTAACAATATTGCAGCAGTACGCACACAATCGAAGCGCAGTAAGGATGGCTAGTGTAACTAGCAAGAATACCACGAAAGCAAGAAAAAAGAAGTACGCTATTAACTATTAACGTACCTGTCTCTTCCGAAACGAATGAGTACTATGTAGAGCTCTATACTACCATCGTTATCGGAAAGTCT
+
C==>?CCBBBCBBBBBBBBB;<;BB=ABB<?A??=B>B>BGCCCCC?BB?B@CBBBBFEE5C?AAB;<9FBBBF>CB@@@@@0@B@E@DIE=BBBACCBBABA;;;,9<CD?BBC=??B@AAABBB;;;CCBC@BBABAEBBCCCBC?C?D<;9;DCCCCBEABBBBBB@CD?BAA=@@?==6=:930==@@@(@@<00/:=>?BB=@>>BBC>B??;AAA;ABBCBBB@D?ABD?DBB@CCE;;;DCBBBAAACCDCBBAAAABBB?B@A?B@A>=A;??3;;;;
@ATNG8:02481:06522
GATGGTAGCTCGCTGATGATATCTCCAGAAGATCAGGAACTCTAGAAGAATTCAGATTTTTAACACGAGAGTAAACGTAAAAAGAAGGTTTTACAAGACTCACGTTAACAATATTGCAGCAGTACGCACACAATCGAAGCGCAGTAAGGATGGCTAGTGTAACTAGCAAGAATACCACGAAAGCAAGAAAAAGAAGTACGCTATTAACTATTAACGTACCTGTCTCTTCCGAAACGAATGAGTACGAGAGAGCACACGTGTCTACCATCGTTATCGGAAAGTCT
+
A@AC?BACBBBBB@B@C@@BBBBCC=ABB=?@BBAA=A<@@BBBAB@AA<@>998@?@<=+=9=====BBB@@@7==CCGEE5@@;>2999&999<@996<<<BB;@<;;6;BC8;;CC@@AGBBBBCAA@E7;;<<7;@?@BCBB?C?B;<8<BBAAAAC=??B?>>>9937A@8?=<;=5/0/)/;;;;,::,88?@@BA@@<@<;::;;?;?@EDD@A@@CCCB?A>???6=:96:AABBBBB::9CB???BBEAABB?????===@B?BBBC?CC@AAA=
@ATNG8:02482:06541
GATGGTAGTGCGTGAGAGAGAGACCCAGAAGATCAGGAACTCTAGAAGAATTCAGATTTTTAACACGAGAGTAAACGTAAAAAGAAGGTTTTACAAGACTCACGTTAACAATATTGCAGCAGTACGCACACAATCGAAGCGCAGTAAGGATGGCTAGTGTAACTAGCAAGAATACCACGAAAGCAAGAAAAAAGAAGTACGCTATTAACTATTAACGTACCTGTCTCTTCCGAAACGAATGAGTACTATAGACTATCTGAGACTACCATCGTTATCGGAAAGTCT
+
>;;C@CCCCBCCCCBBBCBBB@9:906AA:CBBB;;6;5>><;;9>?CC?B>88;ACDBB+B8BCBAAAAA>??8AABDDDD0CC@C@DCC:DCD?BBBCCDCA@>@?BB?CBB@CCDABBCCCCBBCCCCC@BCCD?AABCBCBC?B@C;;;;CBBCCBB@BBBAAA@CC?BAA<??CBA=A::3999999%9A;999:AAA?@8<7;A>=5;5;=BA@>ACCCCCC?A>??=6=::6:??BBBBAABBCBBBBCAA@BBBCC??<?999@=@BCC@AA<A:99
@ATNG8:02489:06502
GATGGTAGCGAGCGAGTGTGTATACCAGAAGATCAGGAACTCTAGAAGAATTCAGATTTTTAACACGAGAGTAAACGTAAAAAGAAGGTTTTACAAGACTCACGTTAACAATATTGCAGCAGTACGCACACAATCGAAGCGCAGTAAGGATGGCTAGTGTAACTAGCAAGAATACCACGAAAGCAAGAAAATGAAGTACGCTATTACTATTAACGTACCTGTCTCTTCCGAAACGAATGAGTACTATGTAGAGCTCTATACTACCATCGTTATCGGAAAGTCT
+
445>7@CBBCBA?@CBBBBDBCCCC>CCD@@@@B?@<??BBECCCA?AA=B>B@BBBFEL5B@BBCCCGCCCDF>CBBBBBB5AA>B4:::.;CD?CCCBBDB@@<@?BB@BBA>@ABBBCCCCCCCCCBCC@CABB@B@@?BBBB?C?E::9;CBBDCCD@DBB@@A@CC?BBA;==877*:>=;::9:29AA>ABBBAABBDACCCBB>B?BBBBB@BBCCBBB@C@BBB>BCF@???BCCCCAAABBBB?@ACB@@BBB;;7;<>>>9>?>>:>C588>=
@ATNG8:02444:06593
GATGGTAGTATAGAGCTCTACATAGTACTCATTCGTTTCGGAAGAGACAGGTACGTTAATAGTTAATAGACGTACTTCTTTTTCTTAGCTTTCGTGGTATTCTTGCTAGTTACACTAGCCATCCTTACTGCGCTTCGATTGTGTGCGTACTGCTGCAATATTGTTAACGTGAGTCTTGTAAAACCTTCTTTTTACGTTTAACTCTCGTGTTAAAATCTGAATTCTTACTAGAGTTCCTGATCTTCTGGGCTGCGCTGATATGCGCTACCATCGTTATCGGAAAGTCT
+
888@7<?ABAB>CCCC;96=>BBBAABBBBBC>BBBB=<<7;=;;:@@;919?97707-739;7969@00/6///83/3333$37188;<<188//(/8838=;8=8==<8BBBA>>>@9@>><>>A<===88807=<?;?@AA>>>;;<BBB<===188:9>>5;59<<<????A688?>>1:5:;?ADDD/?<==F9>;===?;;;;:4::;/:>?>D=B<AA<???AA@@@=B;@?@AAA:98;>18///655:=>@==;:;A>?:;:://)/;77)88)799:
@ATNG8:02445:06580
GATGGTAGCGAGCGAGTGTGTATACCAGAAGATCAGGAACTCTAGAAGAATTCAGATTTTTAACACTAGAGTAAACGTATAAAGAAGGTTTTACAAGACTCACGTTAACAATATTGCAGCAGTACGCACACAATCGAAGCGCAGTAAGGATGGCTAGTGTAACTAGCAAGAATACCACGAAAGCAAGAAAAAGAAGTACGCTATTAACTATTAACGTACCTGTCTCTTCCGAAACGAATGAGTACTATGTAGAGCTCTATACTACCATCGTTATCGGAAAGTCT
+
@@@D>BADCCCBABBBBCCCCBBCCACCC@CBCCCC?C@CCCCCBB?BB?B?BCCA@@@@1@@GFCCCCCCCCC>BBABBBA<BD=@5;;;6;EFFKCBBBBBBC@BABA>ABB@CBBA@@CDDDDBBBCCC@CCCC?BCBBBBAD@D@CBB@BCCCBCA@>ADDCBA?BC@CBB?BBBBB=A><888887'9><@>>?CBBBC?B?BA??<?<AACCC@CCCCCCC@C>BBF>C@@?@CCCCCCBBBBBBBBAAAAABBBBBBA?AAAAD?BBAB?BC>BB88
@ATNG8:02458:06558
GATGGTAGGCGTGTGAGAGTCTGCCCAGAAGATCAGGAACTCTAGAAGAATTCAGATTTTTAACACGAGAGTAAACGTAAAAAGAAGGTTTTACAAGACTCACGTTAACAATATTGCAGCAGTACGCACACAATCGAAGCGCAGTAAGGATGGCTAGTGTAACTAGCAAGAATACCACGAAAGCAAGAAAAAGAAGTACGCTATTAACTATTAACGTACCTGTCTCTTCCGAAACGAATGAGTACCTCTCAGACGCTCGTCCTACCATCGTTATCGGAAAGTCT
+
;54;7<=B@BCCCCBBBCCCCCCCC<BBB?BBBCAA?B@CCDC@@@@@@=A?BAA;;;;;.;?BACABCCCCCE>A@99777(7?9?1999+9<@=ABBCCBBCA<@<@@<???<A@@?=>?=>AA@@<<==<@?>@:===@@@BA<A<A:><>BBAA@CC?ADDAAA>BB?BBC=??;;;3<7808>>>>/9818@A?>>>??<A>D?@@<@:=>??D<@?AA>>>:>:>AA:@BB@>?>BBBB@BBB@@>>======AB=AAA;>=AAB?BEAB?BB=@A::
@ATNG8:02462:06596
GATGGTAGCGCATATCAGCGCAGCCCAGAAGATCAGGAACTCTAGAAGAATTCAGATTTTTAACACGAGAGTAAACGTAAAAAGAAGGTTTTACAAGACTCACGTTAACAATATTGCAGCAGTACGCACACAATCGAAGCGCAGTAAGGATGGCTAGTGTAACTAGCAAGAATACCACGAAAGCAAGAAAAAAGAAGTACGCTATTAACTATTAACGTACCTGTCTCTTCCGAAACGAATGAGTACGTGTGCGACGTGTCTCCTACCATCGTTATCGGAAAGTCT
+
CEBB?B;;<@BCCCCCBCCCBBCCD>BB@@CCCCBB@B@CCDCCCC?BB?B?BCDCCDDD1C?DBABECCCCCC8@=:::::*;C=A=AAA7BBB@BCCCCDCCC@C@BB@BBB?BBBBB@ABBCCCBBBBC@CDCC?BBCCCDCC>A=AA@<@CCCCBBC@CCCCCC?CC?BBB?BBCCC>@??:998888%9?<?97:CCCCC@A?BBEB7;7;@CFJ@CCBB@A@?B@BCC>CBB?BFCBBB??>BBBBBBCBBBDBBB?BBB?BBBBB?BBBB?CC<A998
@ATNG8:02466:06557
GATGGTAGCAGACGTGACAGAGCGCCAGAAGATCAGGAACTCTAGAAGAATTCAGATTTTTAACACGAGAGTAAACGTAAAAAGAAGTTTTTACAAGACTCACGTTAACAATATTGCAGCAGTACGCACACAATCGAAGCGCAGTAAGGATGGCTAGTGTAACTAGCAAGAATACCACGAAGCAAGAAAAAAGAAGTTACGCTATTAACTATTAACGTACCTGTCTCTTCCGAAACGAATGAGTACTGCGTCTCACTCTCGCCTACCATCGTTATCGGAAAGTCT
+
545>9@?A@>=95555==BBCCHAB?BBCADCBB@@=@<@BBCBBE@BC?B@BBA@?===(93:@AABBBACFD999<;:::*4D?CGDDD1AAD@CCCCCCB@@9=344.99949@959>?CBE;;;BA;;7;;;B?@@@?AAAA=B=AA@=ACCFBBCB????AA@>??;>@@;9::947>?=A@CCCC)AA89749>=<>8815=565</6/69@BC@BBB@@=?9;+00>6>00+0==;ABCAA>8;9DCBBBBBBBA?C?A=;=;>>9>>AA>AB9?337
@ATNG8:02472:06594
GATGGTAGTCTCAGATAGTCTATAGTACTCATTCGTTTCGGAAGAGACAGGTACGTTAATAGTTAATAGCGTACTTCTTTTTCTTGCTTTCGTGGTATTCTTGCTAGTTACACTAGCCATCCTTACTGCGCTTCGATTGTGTGCGTACTGCTGCAATATTGTTAACGTGAGTCTTGTAAAACCTTCTTTTTACGTTTACTCTCGTGTTAAAAATCTGAATTCTTCTAGAGTTCCTGATCTTCTGGTCTACTACACTGTACTCTACCATCGTTATCGGAAAGTCT
+
CAAA@CCCCCCDCBCAABBCBCCBC@CDDDBB?BCCC=CD@D@BCECIHGABCB@@=@=@AAB>B?CBBCFDCBC?@@?=<0<?:AABB<BBBC?CBB?BB8;;@CBCACFFCBBBC@CBB@C@CCCCBBBB?CCDD?CCCBBABBBAA@??@@@<@BB@CC?A?A@@@BACEI@DCCGD<E@C@<;<;;*;BBBB<AABBBDGCBB@DDDD5DBBAA?A@CCABBBCCBC@B@BBBCCC>@AGBICBBCCDBBBCCCCCCCBBB@CABBC@CCBB@BA<A@@>
@ATNG8:02478:06597
GATGGTAGCTCTGCTCTGACTCTCGTACTCATTCGTTTCGGAAGAGACAGGTACGTTAATAGTTAAATAGCGTAACTTCTTTTTCTTTGCTTTCGTGGTATTCTTGCTAGTTACACTAGCCATCCTTACTGCGCTTCGATTGTGTGCGTACTGCTGCAATATTGTTAACGTGAGTCTTGTAAAACCTTCTTTTTACGTTTACTCTCGTGTTAAAAATCTGAATTCTTCTAGAGTTCCTGATCTTCTGGTATACACACTCGCTCGCTACCATCGTTATCGGAAAGTCT
+
7777;8:@>B==B??;???BAAACBCCBCBBA=A;;;.;@;@<>A@B;;6=:<696169:>:;.59)599:9//)/949:<<:*///)445:1545<49;;69<.65;;;>:>>CBABAC@CCC@B?A@;;;@@@;@A@A>B;;;B@@>BAB999?::5;AA=AA=A=;;;AACCCC@BCCCC;B=B;9:999(:5;;@1@99599666?<G@@@+@666=9=8=<9555555=9=9>>;<<B?BBC@CCBBBBBB@@@@?AAA@;;;@C@@@@?BACC=@@9@@;;
@ATNG8:02479:06597
GATGGTAGCGCATATCAGCGCAGCCCAGAAGATCAGGAACTCTAGAAGAATTCAGATTTTTAACACGAGAGTAAACGTAAAAAGAAGGTTTTACAAGACTCACGTTAACAATATTGCAGCAGTACGCACACAATCGAAGCGCAGTAAGGATGGCTAGTGTAACTAGCAAGAATACCACGAAAGCAAGAAAAAAGAAGTACGCTATTAACTATTAACGTACCTGTCTCTTCCGAAACGAATGAGTACGATGAGAGAGCTCTCTCTACCATCGTTATCGGAAAGTCT
+
AA<>9>6666=@BBBBB@@@CCDCH>BBBA;;;BBD5;7:@@@ACC?BB<?9?@;;;CCC5BABDGCDCCBBBB<A@@@CDC5CC@C@CDC8CAB=A@;99BCAA?A?BA@BBC?BBCBBAAACBB;:;BCEAFBBD@CBBBEDCB@CACAA=ABBA@;;;=BBAAAC?BD=@@B@BCBAA<===;::::9:%:=<<:49B?AAB77579?;5;6;?CCC@CCDCBBB?B@BBB=CAA>B@?@DC@?@???CBBBBBBAAABB????BB>AC?A@@B?EH>B:99
@ATNG8:02488:06591
GATGGTAGTATAGAGCTCTAATAGTACTCATTCGTTTCGGAAGAGACAGGTACGTTAATAGTTAATAGCGTACTTCTTTTTCTTGCTTTCGTGGTATTCTTGCTAGTTACACTAGCCATCCTTACTGCGCTTCGATTGTGTGCGTACTGCTGCAATATTGTTAACGTGAGTCTTGTAAAACCTTCTTTTTACGTTTACTCTCGTGTTAAAAATCTGAATTCTTCTAGAGTTCCTGATCTTCTGGGGTCTACGCTCGTCGCGCTACCATCGTTATCGGAAAGTCT
+
ABBB@BBBCC;6:==BAABB:CBDCB@;;;A=ACCD>BB=@=@@@CCCD>BBAAB>A@DCBB?B?AAGEBABCC=99898(:@<A@BB=BBCC?CCD@CB989?@=@=A@BBBBBC?B@@=A=@????;;;8==>>9==BA???@>;;;?===@<@@F=?>;><?CCBB?>>?5;;>=>2=;>9=====+=>>@C:B??;:;?;;::<A@@)57722+2.5:/7553...474;;:9><9=6886'5::8///5558999;;888;A@8896==////=188<;
@ATNG8:02456:06602
GATGGTAGGCGAGAGTGAGACGCAGTACTCATTCGTTTCGGAAGAGACAGGTACGTTAATAGTTAATAGCGTACTTCTTTTTCTTGCTTTCGTGGTATTCTTGCTAGTTACACTAGCCATCCTTACTGCGCTTCGATTGTTTGCGTACTGCTGCAATATTGTTAACGTGAGTCTTGTAAAACCTTCTTTTTACGTTTACTCTCGTGTTAAAAATCTGAATTCTTCTAGAGTTCCTGATCTTCTGGTGTCGTCTATCATGTACTACCATCGTTATCGGAAAGTCT
+
@@:969=@;@C??@A@CCBBBBCJDDCCCCAB@BCDF>DD?B@BBA@CCB?BB@A@=?=?A?><?=@AA:99@<<7BBBBB1??:A???8?BBB?ACB?CB<779A@@<???AAB?@<?@@=@<@@@===AA>DA@><@@>899///=@BCECBB>>EE=??:>:>BBCB>>>B=A;:;:3:;>:88888(8:===6==?@;;<==B;????/>??==9=7;;<AAA>>>A<@<@AAA@@;@;:7:@@@C;;;>??@?DA>>>?@=A????;677@7<<-//;;
@ATNG8:02462:06605
GATGGTAGGCGACATACATACGCGCCAGAAGATCAGGAACTCTAGAAGAATTCAGATTTTTAACACGAGAGTAAACGTAAAAAGAAGGTTTTACAAGACTCACGTTAACAATATTGCAGCAGTACGCACACAATCGAAGCGCAGTAAGGGTGGCTAGTGTAACTAGCAAGAATACCACGAAAGCAAGAAAAAGAAGTACGCTATTAACTATTAACGTACCTGTCTCTTCCGAAACGAATGAGTACAGAGAGTACGATATGTCTACCATCGTTATCGGAAAGTCT
+
@AAB?BBC?CCCDDDBBBBCCCCBB?BBC@CCCCBB@B@CCDCCCC@CC>B>BADDDDDD0D?DBBCFCBCCCC=BA::999*:B;A4;<;.;BB@BBBBDCCBA>@?BB?BBC@CBAA@CCCDDBBBBBBB?CCDD?BBBCCCCC499,994;@CDDDBB?BDDDBB?BC?BBC@DBBBC>889=;<<>?.?@=ACECCBBCC@C@CCBB?B@CCCCD@BBBBBBB?C?BBB=BCB@BBBCBBBCDBBAAAAAABAABBBBBBB>BBBB=9BCDD?DD>BAAA
@ATNG8:02471:06603
GATGGTAGCTATACGTATATCTATGTACTCATTCGTTTCGGAAGAGACAGGTACGTTAATAGTTAATAGCGTACTTCTTTTTCTTGCTTTCGTGTTATTCTTGCTAGTTACACTAGCCATCCTTACTGCGCTTCGATTGTGTGCGTACTGCTGCAATATTGATTAACTGTGAGTCTTGTAAAACCTTCTTTTTACGTTTACTCTCGTGTTAAAAATCTGAATTCTTCTAGAGTTCCTGATCTTCTGGATAGCGACGCGATATACTACCATCGTTATCGGAAAGTCT
+
@@@C@CCBBBCCCCDDCCCCCCCCCCDBCCAA?ABBB=BC?B@CCCCCCC?BBCCC?C?CCCC?C?CAAAACCCC?CCCCC3CD?BBCC=BA???>A@<??:?=@>?@8??999AAA>B>>:>:>===A@@?:===>;>BC=::///7<=;;9BB76596---480---..8..250567==-828265555(58555(/.5...5756+2222$289883979;7;AAA?AB<A;@@@@;;67//+/<<<@A;;:?>>;;;=A==>;=====:>@BB=BD9>>>>
@ATNG8:02473:06603
GATGGTAGTATCTGCCACTCTGTCCAGAAGATCAGGAACTCTAGAAGAATTCAGATTTTTAACACGAGAGTAAACGTAAAAAGAAGGTTTTACAAGACTCACGTTAACAATATTGCAGCAGTACGCACACAATCGAAGCGCAGTAAGGATGGCTAGCGTAACTAGCAAGAATACCACGAAAGCAAGAAAAAGAAGTACGCTATTAACTATTAACGTACCTGTCTCTTCCGAAACGAATGGGTACTATAGACTATCTGAGACTACCATCGTTATCGGAAAGTCT
+
?<:A?B@@ABBC@@@:CCCCCCDF?BAB?BBBBBC@DAHGECCBB>BD=@=?@>;;;;;);;@@A;:9??778*8794444$4;7;3;;9+956166AC>CCCC7;7;<5<CC@CBCCC;==CCKEBBCBA8;;AC@ECCCD@??@F@C;;;<CCCBBBC@BABBBB?BC?BBA399999,9>>;:::99(:A;:98AA=???<?<???A<@<@@CCD@<;9BCBB?A?CCC>C::8:AD=DCBCBCBBBBBB@BDB@@@@@@?;:;559?@?=?078)8?97
@ATNG8:02479:06646
GATGGTAGGAGACACGTCGCACACGTACTCATTCGTTTCGGAAGAGACAGGTACTTTAATAGTTAATAGCGTACTTCTTTTTCTTGCTTTCGTGGTATTCTTGCTAGTTACACTAGCCATCCTTACTGCGCTTCGATTGTGTGCGTACTGCTGCAATATTGTTAACGTGAGTCTTGTAAAACCTTCTTTTTACGTTTACTCTCGTGTTAAAAATCTGAATTCTTCTAGAGTTCCTGATCTTCTGGGTGCGCTACAGTCTCTCTACCATCGTTATCGGAAAGTCT
+
////)/::6<ABBDCEDBBBDBCA@BBBBBBC@EDCC>BB<A=@@@@JCE?ABBBD>D?BBCCAD?CBBBCBBBBACCCCC5BB@CCHC8CBBB@BBB<AA;>@BB@A?CHCCBCBC@@AA@E@BBBDBDCC@AAAB?B??>BBBBCCBBBBBBB?AAA?DC@C999AA@=A?@<<88??2?9<7<ACCD/>>99:1:<<///865718777(589:>6=6773598;88846*..77:80338;0...5589::7777===<8838/--8033--)/;1889/
@ATNG8:02483:06631
GTTGGTAGTACATGATAGACGACACCAGAAGATCAGGAACTCTAGAAGAATTCAGATTTTTAACACGAGAGTAAACGTAAAAAGAAGGTTTTACAAGACTCACGTTAACAATATTGCAGCAGTACGCACACAATCGAAGCGCAGTAAGGATGGCTAGTGTAACTAGCAAGAATACCACGAAAGCAAGAAAAAAGAAGTACGCTATTAACTATTAACGTACCTGTCTCTTCCGAAACGAATGAGTACAGAGAGTACGATATGTCTACCATCGTTATCGGAAAGTCT
+
//5:4//6>>>CBBBCBBBA@??:905<A>AACA:999:DDCDDB@;AA6;2:>::<==<1@=BBB@<@>5555)5:44444$4:5;5;=<+;69.5:999@@@C>?<?C=@@A=@@@@AAAAAABB@@ACC@CDCC?AADCBA@@=A=A<;5;DAA@AAA>A@@@AA>AC@::;@BA@@>6=00*000000%0/)3<9=;<BBA?B@@BAC>=:>>BCE@;=:BA@A?B@BDD=B;;6;A@@BBBBBBBBCCCDBAAAAABBCCD@BB????A==@8==8>?;;
@ATNG8:02491:06640
GATGGTAGCGAGCGAGTGTGTATACCAGAAGATCAGGAACTCTAGAAGAATTCATATTTTAACACGAGAGTAAACGTAAAAAGAAGGTTTACAAGACTCACGTTAACAATATTGCAGCAGTACGCACACAATCGAAGCGCAGTAAGGATGGCTAGTGTAACTAGCAAGAATACCACGAAAGCAAGAAAAAGAAGTACGCTATTAACTATTAACGTACCTGTCTCTTCCGAAACGAAATGAGTACATGAGATCTCGTGTGCTACCATCGTTATCGGAAAGTCT
+
:55>9=;;;>>C@@ABECA@@@=?>6;>B;BBBDCB?B@BBBBBBB?BA?B=:977733&317><<==?==??8?@=@?@?,=B:@5;;04;;7:;:<99966.57;;8;6626>>>CDCCA@@@@@A??:?=6646===@?;>:=;::9:;<<=>?>?:=::>>@:;938>?:;9=8929::6<B=CC1AC=AABDB@;>=*0)/:9935058<;947;///:;7;8544)4444(48889<=<<;;:::=BBBBA@>>77/06///6466;;4996=733
@ATNG8:02443:06665
GATGGTAGCGCATATCAGCGCAGCCCAGAAGATCAGGAACTCTAGAAGAATTCAGATTTTTAACACGAGAGTAAACGTAAAAAGAAGGTTTTACAAGACTCACGTTAACAATATTGCAGCAGTACGCACACAATCGAAGCGCAGTAAGGATGGCTAGTGTAACTAGCAAGAATACCACGAAAGCAAGAAAAAAGAAGTACGCTATTAACTATTAACGTACCTGTCTCTTCCGAAACGAATGAGTACTATGTAGAGCTCTATACTACCATCGTTATCGGAAAGTCT
+
@??@7:555<BC@ABFAA@BAB>?;6;?D@CCCBAA=@?CBBCDBC?@@>@?AAB@AAAA0@@CBBBCBB<;;B;B@@@AAA0AA;@499909BB@CABABCC;;7;=AB?CAA?CBAAACCDAA@BCCCCC@CCCD?BBBCCBAA=A>B:;9;CCCAB;:6<BAAAB?@?=?DC?AA99927=<8889999%9@?????CBBBB<>;?@@>1818:A@B>;;;BAAA>@>@DD?DCC@AAACDCBBAABAACCCCAAABBBCCBA>?BBBB<;;:=176,7<<<
@ATNG8:02444:06697
GATGGTAGTATATCGCGTCGCTATCCAGAAGATCAGGAACTCTAGAAGAATTCAGATTTTTAACACGATAGTAAACGTAAAAAGAAGGTTTTACAAGACTCACGTTAACAATATTGCAGCAGTACGCACACAATCGAAGCGCAGTAAGGATGGCTAGTGTAACTAGCAAGAATACCACGAAAGCAAGAAAAAGAAGTACGCTATTAACTATTAACGTACCTGTCTCTTCCGAAACGAATGAGTACACACTCTCATATGACACTACCATCGTTATCGGAAAGTCT
+
;55B?BACBCBBBCCCCCCCBBBBC@BBA>BBBBCC@C@CGGCBCD@CC@C@BBA@@@@@0@@CDCAABDDAA@8>>;;;;;*;@=A=CCC<CFD@CGCCCCC@?>A@CC@BBB?BCCCCCCBCCDDDBBBC?CCCC?@AAABABC>B?C??=@BCCBCCB?BAACCC?CC?@@A=?@998+9==;::9:9.9A?C@??CBB?@7;7;@AC:>:=ACAA?AAA@@@@;?<?@A<BBB@CCCBBBCCCCBBBBAAA?@BBBBBDBB?BBBBB?CDCC>@?:@999
@ATNG8:02448:06687
GATGGTAGCTCTGCTCTGACTCTCGTACTCATTCGTTTCGGAAGAGACAGGTACGTTAATAGTTAATAGCGTACTTCTTTTTCTTGCTTTCGTGGTATTCTTGCCAGTTACACTAGCCATCCTTACTGCGCTTCGATTGTGTGCGTACTGCTGCAATATTGTTAACGTGAGTCTTGTAAAACCTTCTTTTTACGTTTACTCTCGTGTTAAAAATCTGAATTCTTCTAGAGTTCCTGATCTTCTGGGCTGCGCTGATATGCGCTACCATCGTTATCGGAAAGTCT
+
AAAD@CCCCB=BBBBBCDDCCBBBBCCCCC??>?CCD=AA?C?CAABCCC@CECCC@CACCBB@B@CCCCCBBBD@CBBBB1BB?BCCC?CBBC@CCCACCAB@?@BB?CDBBBBBC@@??>B?BBBBBBBB?BBBB<@@CCCBBBCCCCCCBBB?CCC?CC?B?CCCCBBBCC@CCCJL<B?B>BBBBB2BBBBB>BBBBCCBAA@?BBBB2AAABC@B@BF@CBBBCDD?B?BCCCBB?BBCC?CBBBBBBCCCCDCCCEBBC?BBDBB@BCCC@CF?CC99
@ATNG8:02453:06664
GATGGTAGACATATCGTACTCTCTGTACTCATTCGTTTCGGAAGAGACAGGTACGTTAATAGTTAATAGCGTACTTCTTTTTCTTGCTTTCGTGGTATTCTTGCTAGTTACACTAGCCATCCTTACTGCGCTTCGATTGTGTGCGTACTGCTGCAATATTGTTAACGTGAGTCTTGTAAAACCTTCTTTTTACGTTTACTCTCGTGTTAAAATCTGAATTCTTCTAGAGTCCTGATCTTCTGGCGCTCTGTCACGTCTGCTACCATCGTTATCGGAAAGTCT
+
;55@:CCDCCCCCBCCCBBBCBAACGCCCC@@<@@>?;@A?BGCCCCCCD?BB@AA?C?CBBB?B?BBBBBBBBA;99878'3@6A>>>::>>?@BBB?BB=???AAA>A???@@AA;@@A;@;@BB@??>>;>BDD:=<><<<==??AA@788B<>===CC=D<A>>?AAA>>;>??AA5A;?:===<=.=B@>@,//6///;99<1888(2999>29255,5;99;///.5678//(/5838:<<<:::=@@@B;;;@@AC<A;;;@=BAA?<AA:AD>>
@ATNG8:02454:06676
GATGGTAGCTCACGTACGTCACACGTACTCATTCGTTTCGGAAGAGACAGGTACGTTAATAGTTAATAGCGTACTTCTTTTTCTTGCTTTCGTGGTATTCTTGCTAGTTACACTAGCCATCCTTACTGCGCTTCGATTGTGTGCGTACTGCTGCAATATTGTTAACGTGAGTCTTGTAAAACCTTCTTTTTTACGTTTACTCTCGTGTTAAAAAATCTGAATTCTTCTAGAGTTCCTGATCTTCTGGCTCTCGTAGACAGATACTACCATCGTTATCGGGAAAGTCT
+
:55=9=ABCB=B===?<<@CBCCCBCCCDBCB@BCCG?CCAC@CCCCCCC?BBBCC?B@CCCC@C?BABBBBBCC?99999(:>;==??:?CCC<???<>?;<<>BBB?BBCBBBBB?B>@<@<@@????@@<@@@@<@@A<>>AAAAA@@??>A<>@@=AA:><AAAAAA?@@<@????5?8=8==<<;;%<=77607::///;99;-66555$269;;9>4=>;AB@AA@@<@=??@@>><>@A<@>>==>=>?>>?>@ABA>>=;=??:939>66718D7@???
@ATNG8:02458:06677
GATGGTAGTATCTGCACACTCTGTCCAGAAGATCAGGAACTCTAGAAGAATTCAGATTTTTAACATCGAGAGTAAACGTAAAAAGAAGGTTTTACAAGACTCACGTTAACAATATTGCAGCAGTACGCACACAATCGAAGCGCAGTAAGGATGGCTAGTGTAACTAGCAAGAATACCACGAAAGCAAGAAAAAGAAGTACGCTATTAACTATTAACGTACCTGTCTCTTCCGAAACGAATGAGTACGAGAGAGCACACTTGTCTACCATCGTTATCGGAAAGTCT
+
:99A?BCBBBCBABBHBBCCFCEDD@CCCACCAA@B?B>BBCBB@@=@@=@@BBBBCBBB2B?B9::C@@?@>?<5<<33333$33,3,333&37718<;;999//(/388493505669>@>CCJCCCBBBC@BBBC>AABBCCBB>A<A@@<ABBCCBBB>BBCBCB?AA>ABA9??999+9=<;==>??.>A?AAAABAAAD7;7;@@@<?;?ACCC@BBBBAAA=@=@@@<ABB@BCCDCCBBBBDBBBBBBBBB@BBAADD?CABAA@CDCB?BA<A???
@ATNG8:02459:06694
GATGGTAGTAGTACACTAGTCATACCAGAAGATCAGGAACTCTAGAAGAATTCAGATTTTTAACACGAGAGTAAACGTAAAAAGAATGTTTTACAAGACTCACGTTAACAATATTGCAGCAGTACGCACACAATCGAAGCGCAGTAAGGATGGCTAGTGTAACTAGCAAGAATACCACGAAAGCAAGAAAAAGAAGTACGCTATTAACTATTAACGTACCAGTCTCTTCCGAAACGAATGAGTACACATCGTCGTGTCGTGCTACCATCGTTATCGGAAAGTCT
+
@AAB?CBBBC@ABDCDBBCDGCABA>BAA>BAAAAB>B?AADDCCC?BB@C@CBBBCDCD5C@CCCCCCCCBBB<?=>@@>>,A@=@CBDE;CCC@CBBBB@@00,0;?>;@AB@BBCCCCDDCCCDAAACC@CCBB?BACC@A@B>A=A99;:CCCCCBB?BCCCBB@BB?BBB?BB??=5=:93:@@AA2AD?C99:CFDBA7<7;@@@<@<ABCCB?ABABAA@=A>ACD>BCB?BBAAACCCCCCABBBBBBBBBBBBCBB?BBBBB?BCCC?CC>CBAA
@ATNG8:02462:06678
GATGGTAGATACTCGCTGATACACCCAGAAGATCAGGAACTCTAGAAGAATTCAGATTTTTAACACGAGAGTAAACGTAAAAAGAAGGTTTTACAAGACTCACGTTAACAATATTGCAGCAGTACGCACACAATCGAAGCGCAGTAAGGATGGCTAGTGTAACTAGCAAGAATACCACGAAAGCAAGAAAAGAAGTACGCTATTAACTATTAACGTACCTGTCTCTTCCGAAACGAATGAGTACGTGTGACGTACGTGAGCTACCATCGTTATCGGAAAGTCT
+
99:C@DCBBBBBABBBBBBCBBBBC=BCC@CDCBBB@B?BBCAABC?BB?B>@A??;???.@<B>>@AA@@?CC8:9:9999$4<6;2555&555.5969@@<CD@E@BB>B@@>@D@@AAABIGCCBBBCD=A@@@>ACCCCDBDAD@DAA>@BBBB@@?@DDBBBB@AB=@?>8<>===5=::3::::+9=9?BBAA@@==:=:>>??:>:=<A;;4:@;;;AA5:79AA;@BB?AAAA>??999@@ACA????@?>?@@@@:@999?:?9::<AA;BB@A
@ATNG8:02470:06663
GATGGTATTGCGTGAGAGAGAGACCCAGAAGATCAGGAACTCTAGAAGAATTCAGATTTTTAACACGAGAGTAAACGTAAAAAGAAGGTTTTACAAGACTCACGTTAACAATATTGCAGCAGTACGCACACAATCGAAGCGCAGTAAGGATGGCTAGTGTAACTAGCAAGAATACCACGAAAGCAAGAAAAAAGAAGTACGCTATTAACTATTAACGTACCTGTCTCTTCCGAAACGAATGAGTACTATAGACTATCTGAGACTACCATCGTTATCGGAAAGTCT
+
?@@B@BFD?ABBBCCCCCCEFECBB>CCIACDDDBB>BACCCBCBD@CC?B?CA@@ADCC3C?CCCABBBBB@B=@A?@@AA5@C?C=AAA;@FDABBBCCCCBB?B?BB@BCB@CCCABBCCCCBECCCBB?BDCC?BCBBBBBD>A=B@?<?CCBBBCC?CDCBBB@AA>A@A;?????8=??;999999%9>;>:8:DCCCB7;8:?AA<?;?BCCC?BBBBAA@;>;?<<6=::59AACDCAAACACBAABCBBBCA@AB??=?BBBC?BBCC?BB=B998
@ATNG8:02472:06697
GATGGTAGGCGAGAGTGAGACGCAGTACTCATTCGTTTCGGAAGAGACAGGTACGTTAATAGTTAATAGCGTACTTCTTTTTTCTTGCTTTCGTGGTATTCTTGCTAGTTACATTAGCCATCCTTACTGCGCTTCGATTGTGTGCGTACTGCTGCAATATTGTTAACGTGAGTCTTGTTAAACCTTCTTTTTACGTTTACTCTCGTGTTAAAAAATCTGAATTCTTCTAGAGTTCCTGATCTTCTGGATATGAGTGACTCGTGCTACCATCGTTATCGGAAAGTCT
+
444:7=@A<@@@@BCCCCCCCCCCDDCBCCCB>BBBB=BC?C@BCBDDDDAEEBAA@B@CBCC@B?BBBDDB@;?5;<=;=<&993379</=A>=:=80*00)////6649;::288;/44=8=7885585767>=AB<?>@>>>>=>AA@A@?>>9>==8==:?;?AAAAAAAA;??<AA:A=A=@@@@@.=<66618?>>BE@@;;5:8975$52222,245505=AA;;74939=<=<=:>AA=AC><>@@@@A:9:=====?B=A@AA@<A=<<:>>7>@?A
@ATNG8:02474:06684
GATGGTAGAGAGACTGTAGCGCACCCAGAAGATCAGGAACTCTAGAAGAATTCAGATTTTTAACACGAGAGTAAACGTAAAAAGAAGGTTTTACAAGACTCACGTTAACAATATTGCAGCAGTACGCACACAATCGAAGCGCAGTAAGGATGGCTAGTGTAACTAGCAAGAATACCACGAAAGCAAGAAAAAAGAAGTACGCTATTAACTATTAACGTACCTGTCTCTTCCGAAACGAATGAGTACAGAGAGTACTATATGTCTACCATCGTTATCGGAAAGTCT
+
BBBE@CCCCGBABCCDCCCCCBCCC?CCC@CCCB@@=@?BBCBBBC?BC?B@BBAA@@@@2@?BBBABBCCA@@;ABBBBCC5BB?D6;;;7;EE@DCCBGCCBB@B@BB@CCC?CDCACBCBECBCCDCCC?CCCC?AABBCCBB>C@CBB@BBBBCBCA?BABBBB?BB@AAB>AA???8===;::9999%9@<@999C@>>@7;79;BC:>:=AC@@=@AAA@@=:>;@@B=BEE>AABBBBBCCCCBBAABBBBBBCCB=<><A>??A=B???=AD;>666
@ATNG8:02477:06661
GATGGTAGCTATACGTATATCTATGTACTCATTCGTTTCGGAAGAGACAGGTACGTTAATAGTTAATAGCGTACTTCTTTTTCTTGCTTTCGTGGTATTCTTGCTAGTTACACTAGCCATCCTTACTGCGCTTCGATTGTGTGCGTACTGCTGCAATATTGTTAACGTGAGTCTTGTAAAACCTTCTTTTTACGTTTACTCTCGTGTTAAAATCTGAATTCTTCTAGAGTTCCTGATCTTCTGGTATGACTAGTGTACTACTACCATCGTTATCGGAAAGTCT
+
;99@9=CBBB=BCCCFCCCCCCCCCBCCCCCD@BAAA<BE?B@BCCBBBB=@AA>@:?:>>AA?B@BBBAAAB=C9A@:::+>A;BAAA8ACAA?BAA9=>9999AAA499@BAAAB@B>@<@<@>>>>===<??@@<===?888==?>?@;8889=:;7:B<@<???AAA@@@;::;ED3>8=788889(/<333-3-----6:69/767'299884969958==A9995;///:=;;176:7?@@@@@???AABCAA?@@BB;???BB<@@;;7:@7;;::
@ATNG8:02478:06680
GATGGTAGGAGACACGTCGCACACGTACTCATTCGTTTCGGAAGAGACAGGTACGTTAATAGTTAATAGCGTACTTCTTTTTCTTGCTTTCGTGGTATTCTTGCTAGTTACACTAGCCATCCTTACTGCGCTTCGATTGTGTGCGTACTGCTGCAATATTGTTAACGTGAGTCTTGTAAAACCTTCTTTTTACGTTTACTCTCGTGTTAAAAATCTGAATTCTTCTAGAGTTCCTGATCTTCTGGCGCTCTGTCACGTCTGCATCGTTATCGGAAAGTCT
+
A?AD@CBB?BBCCB@A@@@@BDBBCBCCBB;;:<CCC=BB=B>;;;BBBB?CBB@@=@?@@;>;D@BA?>>;;::6>?:::+>>4?;>;8;A::5:@@;??<???ABB=BAA@@A9948?>8=:======>>:=;<<5:9>BAA===>==???>><>>>=AA<A;AB???A@AA<B????6?<?<@@AAA/A@>>>9>>>@A=====:=A@@/@878?9=9=@<@@@@@>>:>=AAAABA7::B<==>>>?@@@AA===>>AABBBB=;::=8=<6=>>A
@ATNG8:02479:06656
GTGGTAGCTATACGTATATCTATGTACTCATTCGTTTCGGAAGAGACAGGTACGTTAATAGTTAATAGCGTACTTCTTTTTCTTGCTTTCGTGGTATTCTTGCTAGTTACACTAGCCATCCTTACTGCGCTTCGATTGTGTGCGTACTGCTGCAATATTGTTAACGTGAGTCTTGTAAAACCTTCTTTTTACGTTTACTCTCGTGTTAAAAATCTGAATTCTCTAGAGTTCCTGATCTTCTGGAGATACACATGATACTCTACCATCGTTATCGGAAAGTCT
+
?;;8<<<A=;;;;=>>>==<;;;;;555==<8=;;?3?@9>6?@<BC;;8;BA;<:;?BBAA?A@CCCC@@:==:==BBC1A@8?888.7:9<8738;=@8=>?99=8>333388828<95:48588<<>A<>@>A356977:9:=<<??888?6:8<8=<;A;:;;:<<<>>9:////&/(/(/.9<<+99<<>-/5752.....05999)93555285222;;999>;@7:87A;=688:6///;;99??@@@AAD@==:=9///::5:::=677.----
@ATNG8:02480:06674
GATAGGCGTGTGAGAGTCTGCCCAGAAGATCAGGAACTCTAGAAGAATTCAGATTTTTAACACGAGAGTAAACGTAAAAAGAAGGTTTTACAAGACTCACGTTAACAATATTGCAGCAGTACGCACACAATCGAAGCGCAGTAAGGATGGCTAGTGTAACTAGCAAGAATACCACGAAAAGCAAGAAAAAGAAGTACGCTATTAACTATTAACGTACCTGTCTCTTCCGAAACGAATGAGTACGATGAGATCTCGTGTGCTACCATCGTTATCGGAAAGTCT
+
:5::>5;DCEBBBCCC@@@;95/6@=?CCCCCC?B?AABADEF?AB?@>@@@;;;;;);=BA@::897888*7=77887$3949,333&3996=8888>8886<655058>:?888ABBB@:;;?DA:;8888D>@==>A===;=<A7959B???C??=?EF@BB???;?BA;BB0000*000*/////$.50699988679.7.6>@@<@<AAA>>:=?>>>>><?<?AA:ACB>AABBBBBBBBBB>>@@A>>;;;@A@@@=@>>>A<>?;;7;A9A@>>
@ATNG8:02481:06668
GATGGTAGCTCTGCTCTGACTCTCGTACTCATTCGTTTCGGAAGAGACAGGTACGTTAATAGTTAATAGCGTACTTCTTTTTCTTGCTTTCGTGGTATTCTTGCTAGTTACACTAGCCATCCTTACTGCGCTTCGATTGTGTGCGTACTGCTGCAATATTGTTAACGTGAGTCTTGTAAAACCTTCTTTTTACGTTTACTCTCGTGTTAAAAATCTGAATTCTTCTAGAGTTCCTGATCTTCTGGACAGAGTGTGCAGATACTACCATCGTTATCGGAAAGTCT
+
55:<7<AAA=B;;9AA@A@DAABAA;9:AB;;8;CCC<AB;?<@ACCCCFACCDGCAC@BCCD@C@GCCHCCBBB?@@@@@,?A<@BCD?DCCC@CCJ?AA:;;@DCJACCBBBBBB?@AC@E;;;FCAABB@CCDD:;;B;;;BBBBBBCCCAA>BBB>AB?C@CCCDCCCBB;@;;;;.;>C@BCDEC1AA@A@;BABAAABBBA5;;;;*;AABC@C@BB@CBBB@@@>B?BABDCC@CBCAFCCCCCCDCBBBBBBBBBCC>AABCD@BBBC@BD>@@AC
@ATNG8:02481:06693
GATGGTAGATACTCGCTGATACACCAGAAGATCAGGAACTCTAGAAGAATTCAGATTTTTAACACGAGAGTAAACGTAAAAAGAAGGTTTTACAAGACTCACGTTAACAATATTGCAGCAGTACGCACACAATCGAAGCGCAGTAAGGATGGCTAGTGTAACTAGCAAGAATACCACGAAAAGCAAGAAAAAAGAAGTACGCTATTAACTATTAACGTACCTGTCTCTTCCGAAACGAATGAGTACTGTATCTATGTGTGCGCTACCATCGTTATCGGAAAGTCT
+
==@@;:<<<>::;;>>;A;9;;5925<>==CCB;:::>A@A@@?B@BB@C?A@A?@???.@;ACCBBABDBBB=AA:;;;;.;B@C@CCC;CCC@CCCBBBC::8;@CC@CCC@DCBCCCCCCCCCCCDBB?B???>@@CCCCBC?C@CCB?ADDCCCCA?AACCDC@AA<ABA9=>::::+9=>;>@@@AB(@G?:97AC?>@@:=:=>AA<@<@?C@@=@BAAAAA?B@BCC>DAA>BBCBBBCBAAB9::???A@??>>?<9:9>9:7;688?A;BB7:;>=
@ATNG8:02484:06656
GATGGTAGTATCTGTCTACGAGAGCCAGAAGATCAGGAACTCTAGAAGAATTCAGATTTTTAACACGAGAGTAAACGTAAAAAGAAGGTTTTACAAGACTCACGTTAACAATATTGCAGCAGTACGCACACAATCGAAGCGCAGTAAGGATGGCTAGTGTAACTAGCAAGAATACCACGAAAAGCAAGAAAAAGAAGTACGCTATTAACTATTAACGTACCTGTCTCTTCCGAAACGAATGAGTACTACTCTCAGAGACACACTACCATCGTTATCGGAAAGTCT
+
944;7<ABBD;99<<A@BC<9;CCE?CCEAB@@@A@<@;?@@@@AC>BB?C=AAAABCCF2B?BCBABAAA?>=7<?<;;;;.;C>B=@A@9ABCACCDCEDBBB@DABB@BBB@CCCCDCCCCCCBBBCBB>BBBB@BBCCAAAA>A?BBB?BBCAACCD@CCAABB@BC=??A<?>8899*9879?BCDC3BB@B>>?B>@@A3865CDD:=:>ABBB@BBBBBBC>A>ACC>CBC?BABCBBBBBBBBBBAAAAACAAA@@??<???AA:>==>5;;1;=>>
@ATNG8:02453:06702
GATGGTAGTATATCGCGTCGCTATCCAGAAGATCAGGAACTCTAGAAGAATTCAGATTTTTAACACGAGAGTAAACGTAAAAAGAAGGTTTTACGAGACTCACGTTAACAATATTGCAGCAGTACGCACACAATCGAAGCGCAGTAAGGATGGCTAGTGTAACTAGCAAGAATACCACGAAAGCAAGAAAAAGAAGTACGCTATTAACTATTAACGTACCTGTCTCTTCCGAAACGAATGAGTACACACTCTCATATGACACTACCATCGTTATCGGAAAGTCT
+
;55B:@CCCCCCCCCDCCCCCCBBB@BBB@CB@6968<:>??<A@FABC@DA@@??:???0@?@@@@@@?<473*3344==>+;;5;5999+9999>?;@<<B??>@@CC<@AB?AABBCCDCDBBBB@A@D@DAAA?AAAABCAA?A?B;:8;BBBAAAC?BACCBB@BC???=8<<999,89819AABB3BB?A>==??>==8=:>@@G<@<@ACBB>AAAA@@@>A?BCC>CDD@BBBBCCCCBBABBBBBBBBBAA@CFCC?CCABC@B@@A@CC>BBBB
@ATNG8:02454:06731
GATGGTAGCTCACGTACGTCACACGTACTCATTCGTTTCGGAAGAGACAGGTACGTTAATAGTTAATAGCGTACTTCTTTTTCTTGCTTTCGTGGTATTCTTGCTAGTTACACTAGCCATCCTTACTGCGCTTCGATTGTGTGCGTACTGCTGCAATATTGTTAACGTGAGTCTTGTAAAACCTTCTTTTTACGTTTACTCTCGTGTTAAAAATCTGAATTCTTCTAGAGTTCCTGATCTTCTGGGTCTCTCTCTCACGCACTACCATTCGTTTATCGGAAAGT
+
;5:C;>CCCCCB@A@DBBBCDDDCCCCCCB:::;DEG?CC?B?BCBBCCC@CCAB@?B?BDDD?B>@@CCBBCCB>BBBCB1CC>B77749AAB?BBB?BB<@@ABBB?BBBAACA@=<AC;C;??===@@>:>@@A:=>@@AAAAAAAAA>>>A=:::=DD<A:==?ABBD>><;;;AA5A=A:88877(8=<<=4===888B===9====.<B@A@=@<??<?AAB>;;6;5;;A@@@;>===8=AAA@@???==>@@B;6671//)////)/933-77.//
@ATNG8:02461:06703
GATGGTAGTATCTGCACACTCTGTCCAGAAGATCAGGAACTCTAGAAGAATTCAGATTTTTAACACGAGAGTAATCGTAAAAAGAAGGTTTTACAAGACTCACGTTAACAATATTGCAGCAGTACGCACACAATCGAAGCGCAGTAAGGATGGCTAGTGTAACTAGCAAGAATACCACGAAAAGCAAGAAAAAGAAGTACGCTATTAACTATTACGTACCTGTCTCTTCCGAAACGAATGAGTACACACTCTCATATGACACTACCATCGTTATCGGAAAGTCT
+
444:7=BCC@?@@@;BDFCCCCCCCACCC@BBBBBC@B@CBDDAAB>AB?B?BCAABBBB3B?EBCDDBCCBB>==<==>>>,<A3:49AA6ABB>AAAAACAAA?B?BD?A>?<A???BBBBBBDDFCCCC@CCCD>BBDDBBBB?C?E::;;CDCDCBB?BDCCCA>AB=A?>18/////)/00*00000'/;3:8==@BA?B=?9?B==:=@?CCCACCCDBBB?B@DDD>CCC=AACCCAAACCCBBBABBBBBBBCCCCB@BBBAB?CCCD>A@<@@??
@ATNG8:02466:06709
GATGGTAGCTCGCTGATGATATCTCCAGAAGATCAGGAACTCTAGAAGAATTCAGATTTTTAACACGAGAGTAAACGTAAAAAGAAGGTTTTACAAGACTCACGTTAACAATATTGCAGCAGTACGCACACAATCGAAGCGCAGTAAGGATGGCTAGTGTAACTAGCAAGAATACCACGAAAGCAAGAAAAAGAAGTACGCTATTAACTATTAACGTACCTGTCTCTTCCGAAACGAATGAGTACACACTCTCATATGACACTACCATCGAATCCTCTTAGTCT
+
;55;7<@ABA=<<@BBB@@@BBDCI@BBEA=;;DBB@B@CDC@@@B?A@5959BAAACDC2A<>>>?CBBBAAF=AA<<;;;*;C>C5;;;.;BB@CCCCCCCCCAE?@???CD?BBB@@@DBBBCCCCCBB@BAAA@CABB?@@B@EABBB@BCDBCBBB?BCCCBB@BB>A@@4:9999+99939>>>@2@B?B99:BC;;<<?<>8886;:>>CCBACBBACBC?A>BDD>CCCAABBCCCECBBBBBCCBBBBCBBBBAAA@BBBBB@BC@AAA?B????
@ATNG8:02471:06723
GATGGTAGTATCTGTCTACGAGAGCCAGAAGATCAGGAACTCTAGAAGAATTCAGATTTTTAACACGAGAGTAAACGTAAAAAGAAGGTTTTACAAGACTCACGTTAACAATATTGCAGCAGTACGCACACAATCGAAGCGCAGTAAGGATGGCTATTGTAACTAGCAAGAATACCACGAAAGCAAGAAAAAAGAAGTACGCTATTAACTATTAACGTACCTGTCTCTTCCGAAACGAATGAGTACACACTCTCATATGACACTACCATCGTTATCGGAAAGTCT
+
:5:<7;;CCCCBCCCCBCCDBBBA@=@BA@BCBBBB?C@AAB::9@??>;<9/0///;;;+;5:::===<<:?@:776@@@@+6:758@@@9BCDACHCCBBBBB?B?BB@CAA@CBBBCCCCCDDCBBBCC@CC@A>@DDBDCBB@B?B;;8;AAB?AAA@BCFBAA;@@?CCF<??@?A;@::3:99999%9B?D=A=@?>=>1816=@@4;7;ACAB@BBBBBCC>B>BCE>BBB?BCCCCCCBBBBBCCCA@;;?CBBCCDB?BCBBB@CBBB@DD>D99:
@ATNG8:02471:06742
GATGGTAGCGCACACATAGATACAGTACTCATTCGTTTCGGAAGAGACAGGTACGTTTAATAGTTAATAGCGTAACTTCTTTTTCTTTGCTTTCGTGGTATTCTTGCTAGTTCACTAGCCATCCTTACTGCGCTTCGATTGTGTGCGTACTGCTGCAATATTGTTAACGTGAGTCTTGTAAAAACCTTCTTTTTACGTTTACTCTCGTGTTAAAAATCTGAATTCTTCTAGAGTTCCTGATCTTCTGGGATGTGTGCGCAGTGCCTACCATCGTTATCGGAAAGTCT
+
55:>39445<<<@BCCAABA?<555955/7//)/79:3;=9@=;:6;;<<8@AB@@@.;59?<A@B@BCA;:55.4;6::<::'9990444<3:;<;7;5525:.5566>B=BCBC@BB@BBA>B?BBBA@ABA>BCCC@LFCCCDCBBBBABCBBB>@A@?BB@D?CCBB@;;;A>A;;;;;*;<A>ABCCC5CEBBB<B@@@@A:;99;A@AB0?A>::6:>BC@AAA;;9C<B=BBBCCC>A><<5<000>>>=@:99??>?CBB=@??=>:>A@@?CC<A@:;
@ATNG8:02474:06718
GATGGTAGAGTACAGTGTAGTAGACCAGAAGATCAGGAACTCTAGAAGAATTCAGATTTTTAACACGAGAGTAAACGTAAAAAGAAGGTTTTACAAGACTCACGTTAACAATATTGCAGCAGTACGCACACAATCGAAGCGCAGTAAGGATGGCTAGTGTAACTAGCAAGAATACCACGAAAAGCAAGAAAAAAGAAGTACGCTATTAACTATTAACGTACCTGTCTCTTCCGAAACGAATGAGTACGAGAGAGCACACGTGTCTACCATCGTTCGGTCAGAGTCT
+
;44525=>CC??@BCBBBBCFCCCB;;;D@BABB;;7;;AACAA@C?CC9:78?<?>@@@2?=?@BBBBBBBBA;@?@@BBB0AD6;8;AA3BCCACECBCCCCB@BACC?BBBABBBBABBDDDDCCCCBB?BCBB@CCCB@??C?B?CBA>BAAABFBA?B@@@BC?BE@:::4999999+9=><999999%9?;?978<:<=<1816===6=:=?BCE>@@@@??B>B?BCC>CCC>AABBBBBBBBBBB@??AA???AA===>9=??>B?::5:::9A>>?B
@ATNG8:02481:06737
GATGGTAGCGCGACGAGCGTAGACCCAGAAGATCAGGAACTCTAGAAGAATTCAGATTTTTAACACGAGAGTAAACGTAAAAAGAAGGTTTTACAAGACTCACGTTAACAATATTGCAGCAGTACGCACACAATCGAAGCGCAGTAAGGATGGCTAGTGTGACTAGCAAGAATACCACGAAAGCAAGAAAAAGAAGTACGCTATTAACTATTAACGTACCTGTCTCTTCCGAAACGAATGAGTACGTGTGCGACGTGTCTCCTACCATCGTTATCGGAAAGTCT
+
AA@D@CBCCCB@AABBCCCBCDCCC=BCC@CCCC??>@@CCCCCCC?CC?A?BBC@@AAA2A@BBBBBBBB@@?8?@>@@@@0@A=A5;;;6;CJ@GCCCBBBCC@B?A@>ACC?BAAABBBEDBBBBBCBB?BCDE?BAAA@@@B?C?BBB?BCDCCAAACBCCBBB?BB??>?>ABAA@;A??<?BBBB3BA=D???AA@@@<A<AAAB;><>?CAA?AADBB@A=?=?CD>D>?=@BBCBDCBBBCBBBBCAA>>>>><A@@;?AAAC?BBAA>BC>BAAA
@ATNG8:02448:06788
GATGGTAGATACTCGCTGATACACCCAGAAGATCAGGAACTCTAGAAGAATTCAGATTTTTAACACGAGAGTAAACGTAAAAAGAAGGTTTTACAAGACTCACGTTAACAATATTGCAGCAGTACGCACACAATCGAAGCGCAGTAAGGATGGCTAGTGTAACTAGCAAGAATACCACGAAAGCAAGAAAAAAGAAGTACGCTATTAACTATTAACGTACCTGTCTCTTCCGAAACGAATGAGTACTGTATCTATGTGTGCGCTACCATCGTTATCGGAAAGTCT
+
:5;B:=BCCCBBCBBCCCCCCBCCC>CCC@CCBB@@>@?CBCBAAA?BC@B?BBBBBBBB3B?BBBBAAABBAA:A>@@AAA2@@9@5;;;6;DJBBDDCCCCCD?B?BC?CDD=@@A@BCDDCBBCCCBDC@CBBB@BBBBBBBB>CACAA?ABBCCCBB?BCCBBB@>>;?@A:?????8>>>;::9:99%9??C>@=DBA>>:>9>=BF8;7;@BAB?BCBAAAB>A>ACC=A:97:ABCDBBBBBBBBCBBBCBAAA@>>:97;;DEE<@A>>;>@8===>
@ATNG8:02461:06773
GATATATATGCACGCTCTACCAGAAGATCAGGAACTCTAGAAGAATTCAGATTTTTAACACGAGAGTAAACGTAAAAAGAAGGTTTTACAAGACTCACGTTAACAATATTGCAGCAGTACGCACACAATCGAAGCGCAGTAAGGATGGCTAGTGTAACTAGCAAGAATACCACGAAAGCAAGAAAAAAGAAGTACGCTATTAACTATTAACGTACCTGTCTCTTCCGAAACGAATGAGTACACACTCTCATATGACACTACCATCGTTATCGGAAAGTCT
+
@@@CCCCCCCCCBCCCCCCHADA@>ACCCBB@BACCCCCCB?BD?C@DDC@@@@@1@@DDCCCCCC???<@DCCCCC5DD@C@CDC<GCC?BCCCDCCCC@B@BB?CBB?BBBABBCCCCBBABCCD@BBBC>BABBABAB>C?C??>@CCCCCCA?CCCAA@?BB?>>?599?><8::99>?>@@A(>@==///==A>?7;7;?@@<@<@BDBB?BDBBABB>A?ABB>BCC?BBBBCCCCCBCCCC===?@BBBBCBBA>ACCCC@BADC@DD=B9::
@ATNG8:02469:06784
GATGGTAGTATATCGCGTCGCTATCCAGAAGATCAGGAACTCTAGAAGAATTCAGATTTTAAACACGAGAGTAAACGTAAAAAGAAGGTTTTACAAGACTCACGTTAACAATATTGCAGCAGTACGCACACAATCGAAGCGCAGTAAGGATGGCTAGTGTAACTAGCAAGAATACCACGAAAGCAAGAAAAAAGAAGTACGCTATTAACTATTAACGTACCTGTCTCTTCCGAAACGAATGAGTACTACTCTCAGAGACACACTACATCGTTATCGGAAAGTCT
+
?;;>:>@BBBDCCBCBFFBCBBBCCACBB>BAA@?><A>BCCAAAC@CC@C@BAB@@?@8@C=CBAACDDCBBB9?9;9999'9939.555&9@<=ACEECB@@@<@=@@<@DB?BCCABCCBBDBABBDDC@CCAA>C@@@CA@?<@=A;;6;BABADDD@AAAAAA@BB?BBB?AA?>?8;88299::99%9?;=@?AAA8889=9<AAA=B=>>BCC@CCCCBAB?B>AAC<BBB>AAB@??B:::CCDBBBBBBBBCCCC>>>CBCD=@@>><>A9?<;;
@ATNG8:02469:06787
GATGGTAGTAGTACACTAGTCATACCAGAAGATCAGGAACTCTAGAAGAATTCAGATTTTTAACACGAGAGTAAACGTAAAAAGGAGGTTTTACAAGACTCACGTTAACAATATTGCAGCAGTACGCACACAATCGAAGCGCAGTAAGGATGGCTAGTGTAACTAGCAAGAATACCACGAAAGCAAGAAAAAGAAGTACGCTATTAACTATTAACGTACCTGTCTCTTCCGAAACGAATGAGTACGTGTGACGTACGTGAGCTACCATCGTTATCGGAAAGTCT
+
:::C:@>AA@B@<=B===CCBACBA=A<;29A@@@C@C@DCEBBBC@BB@B@CCBBABAA2A=@??CAAB@9:9/:>@>:<<*<9;;.566&5<B?AABA@AA;;::=BB@AAA@CCBABCCCBBCAABCBB@BB@@=@ABB@??C@C@CBA?AA@@@BBC?CCCBBB?AA=::9;@<999,7;;577879(/738///;;?:;8;;>>@?;?=AA@@@=@A>@=@@6:59BB=BDD=AACDBBABCEBBA@@AAA???BBBFBC?BA@@@=@C??<?C>CB??
@ATNG8:02470:06757
GATGGTAGTAGTACACTAGTCATACCAGAAGATCAGGAACTCTAGAAGAATTCAGATTTTTAACACGAGAGTAAACGTAAAAAGAAGGTTTTACAAGACTCACGTTAACAATATTGCAGCAGTACGCACACAATCGAAGCGCAGTAAGGATGGCTAGTGTAACTAGCAAGAATACCACGAAAGCAAGAAAAAAGAAGTACGCTATTAACTATTAACGTACCTGTCTCTTCCGAAACGAATGAGTACACATCGTCGTGTCGTGCTACCATCGTTATCGGAAAGTCT
+
@A@A=AC@@@A<<?CDCCCCCBBBB?BBB?AABB:;9;?BBCCCBB@BC@DACCBAAAAA2A@CCCCCCCBBBB<AABBBAB2:94;<@@@9ACE@BBDFCCCCC@D?BB?BCC@BAACCCBBCCEDCBBBB?BCBB?BBBACA??=A@CCC?BCCCBBBB?BCCBBB>?>8>??;?AADD<@::3999999%:?;?:89BCA@D18157;<7?;@:@@C@BBBCB;;6;<?AA:A?@=?BCCCCBBABBBBAAAAABAAADCCBB?BCBBB@BAAA=A@;@AAB
@ATNG8:02474:06791
GATGGTAGCTCTGCTCTGACTCTCGCTACTCATTCGTTTCGGAAGAGACAGGTACGTTAATAGTTAATAGCGTACTTCTTTTTCTTGCTTTCGTGGTATTCTTGCTAGTTACACTAGCCATCCTTACTGCGCTTCGATTGTGTGCGTACTGCTGCAATATTGTTAACGTGAGTCTTGTAAAACCTTCTTTTTACGTTTACTCTCGTGTTAAAAATCTGAATTCTTCTAGAGTTCCTGATCTTCTGGGTGCGCTACAGTCTCTCTACATCGTTATCGGAAAGTCT
+
>>EDACBCBB<<BBBCCBBBABAA0//<:::;:;@AA@:BB?B@CCBBACC?BBBBB@EACBBB?D@CCCCC;;9C@CCDEE5@A>ABCD=BA@@=@BB>BC8;;ACDCACCGGEDCC?A@A=@=BBBBBCCCACCDC@CCCCCCDCDBBBBCA::7:@@=AD?B>@@CCCCDDD;;;CCC:C@B=;;;;;*;@ABB>CDDCCBBBAA=AABB0BCC;<9<?AC@CCCDCBB@B@BCECCB<@;;;6;BBCCCCCBCCCCCBBBCCCBB@@=@ADC=AA<ABA@
@ATNG8:02476:06782
GATGGTAGCTCACGTACGTCACACGTACTCATTCGTTTCGGAAGAGACAGGTACGTTAATAGTTAATAGCGTACTTCTTTTTCTTGCTTTCGTGGTATTCTTGCTAGTTACTCTAGCCATCCTTACTGCGCTTCGATTGTGTGCGTACTGCTGCAATATTGTTAACGTGATTCTTGTAAAACCTTCTTTTTACGTTTACTCTCGTGTTAAAAATCTGAATTCTTCTAGAGTTCCTGATCTTCTGGTATAACTAGTGTACTACTACCATCGTTATCGGAAAGTCT
+
@@@B?BBCBAAA@@BB;9;BBBCAA@CCCDAA?AAAB=CC?A?ABBCCCB<;;DBB?C?CBCF@B@BBAAACCCB@BAAAA1??<@AAA;@C??;???;?@=@ACBBB?BBBABB8898A@<@=@@>>>@A@<@@AA<>>>>@BA@@@A??>==A;:;;<>>:><>>>BAA=A@:==?EH6?;?<@====,=====///====@B>><>AAA/A===C<C=CC:>>AA@@@;A=AA@@>><>@C=CC;;7;A@@@@@@A=<=@::7;AAAA8==@A<AA:@>==
@ATNG8:02452:06839
GATGGTAGCACGAGTCACTCATATCCAGAAGATCAGGAACTCTAGAAGAATTCAGATTTTTAACACGAGAGTAAACGTAAAAAGAAGGTTTTACAAGACTCACGTTAACAATATTGCAGCAGTACGCACACAATCGAAGCGCAGTAAGGATGGCTAGTGTAACTAGCAAGAATACCACGAAAGCAAGAAAAAAGAAGTACGCTATTAACTATTAACGTACCTGTCTCTTCCGAAACGAATGAGTACGTGTCGACGTGTCTCCTACCATCGTTATCGGTAAGTCT
+
A@?A7<<>>CDC>>BCBBBCBBCBB:?CC@CDCCBB?C@BBB;;;D@CB@B@BBBBBBBC3C?BBBDCDCC???9?>?@CDC5BD@C?CCC;CCEACBBCEFEBB?B@CC@BBA@CCCCDBBCCCCCCBBBF@CC:9;;CCABBCB@C@E;;<;DECCBBB@CCCCCC?CC@AAA;??@@@9>=>;9:9999%9@;??>@DEAAA:>9=;;:;>:=AB@@=@BAA@>>0504<<4;999==>>???AAAA@9999:AAABB@>@?8=9529>A?AA>;?9;:>:
@ATNG8:02457:06821
GATGGTAGTGCGTGAGAGAGAGACCCAGAAGATCAGGAACTCTAGAAGAATTCAGATTTTTAACACGAGAGTAAACGTAAAAAGAAGGTTTTACAAGACTCACGTTAACAATATTGCAGCAGTACGCACACAATCGAAGCGCAGTAAGGATGGCTAGTGTAACTAGCAAGAATACCACGAAAGCAAGAAAAAGAAGTACGCTATTAACTATTAACGTACCTGTCTCTTCCGAAACGAATGAGTACTATAGACTATCTGAGACTACCATCGTTATCGGAAAGTCT
+
>C@@<@@@9;5;9;;6==BAFCCCK>BBB@DCCCBB?B=@A@AAAA?AB?B?ABA??=>>.?=ABB???BCCCC:;;;::::';@;?<BBB9BBB?BAAAAACCD@DABC@DCC@DCCCCCCCCCCCECCCD?CBBB>@@BBCDGG>A>A;;7;CBAABBB@DCBAAA?BC?CBE?BBDCE@???=@@@@@2@@?BBAAC>==;495;>AA=A=?>BCC@CDCBC@@=??@@@8>00-0@@@CCBBBCCBB@??CCCBBBBDCBB?BAAAB?CBBB?BA<BAAA
@ATNG8:02459:06804
GATGGTAGCGCACACATAGATACAGTACTCATTCGTTTCGGAAGAGACAGGTACGTTAATAGTTAATAGCGTACTTCTTTTTCTTGCTTTCGTGGTATTCTTGCTAGTTACACTAGCCATCCTTACTGCGCTTCGATTGTGTGTGTACTGCTGCAATATTGTTAACGTGAGTCTTGTAAAACCTTCTTTTTACGTTTACTCTCGTGTTAAAAATCTGAATTCTTCTAGAGTTCCTGATCTTCTGGACAGAGTGTGCAGATACTACCATCGTTATCGGAAAGTCT
+
444<7=B@AA@@@DDBBBDDDBABBDCCCBA@=A@@D?DD@DACCCBCCCACCCCD@C@BBCE?D@BBCDBCCCC@CBFCC5BB>AADG>CCBC@BBB>BC?BCCDDC@CDDBBBCD@CCCBC?AAA@@B@A<ACDDACCDCCBBACCCCBCCCB?CCC?CC?C?BBCBCBCBB@BCCCC;B?A;:::::*:ABCE>BCBBBBBBCCACCCC5CCBBH?A?ACACCCCCCC?B?CCCBCB?B@A>BCCCDCCCCCCCCBCCCCCC?BBBBB?BDCC@CE>C@@@
@ATNG8:02459:06806
GATGGTAGCGAGCGAGTGTGTATACCAGAAGATCAGGAACTCTAGAAGAATTCAGATTTTTAACACGAGAGTAAACGTAAAAAGAAGGTTTTACAAGACTCACTTAACAATATTGCAGCAGTACGCACACAATCGAAGCGCAGTAAGGATGGCTAGTGTAACTAGCAAGAATACCACGAAAGCAAGAAAAAGAAGTACGCTATTAACTATTAACGTACCTGTCTCTTCCGAAACGAATGAGTACTGCGTCTCACTCTCGCCTACCATCGTTATCGGAAAGTCT
+
?@@A=@@BBBDBBCCAABBCBBAAB>BDCACCBB;;7;<AACCDAA?CC?D?C@BBCCCC5C@BFHFAABCCCC>CCBBCDC5DD?C=A@@7AAC?BBAADDED@C?BB?BBC@AAABBCBBB@AACCCB?=?BCC?AA??@CCC:=;>AA>ACCCBBBB>BBBBBB?BB@BCF?AA:99*667/28:8:*68.7=;<??@@@8:7;BAC=A<A:;;@=@AAA???8<7;;;1;A@=ADEB?@????BAAABCCAA<<=@;B>>;>????<AA?=:?D;D>=;
@ATNG8:02467:06801
GATGGTAGTATCTGCACACTCTGTCCAGAAGATCAGGAACTCTAGAAGAATTCAGATTTTTAACACGAGAGTAAACGTAAAAAGAAGGTTTTACAAGATCACGTTAACAATATTGCAGCAGTACGCACACAATCGAAGCGCAGTAAGGATGGCTAAGTGTAACTAGCAAGAATACCACGAAAGCAAAGAAAAAGAAGTACGCTATTAACTATTAACGTACCTGTCTCTTCCGAAAACGAATGAGTACAACATCGTCGTGTCGTGCTACCATCGTTATCGGAAGTCT
+
//991//5::?@9555999555;55.55>.5555557;655488//)//)/388:<====+=6333333///66.///9;;;+;:7;.555&5>@=B>=>55550/7;;7;//+/::/55<=666<::;99.44446<8434333-45///4://+/;;:=9544933,371333433379.3333(3999:+:;6:76...767+2+2222+2166<::55548833-3-3333&387133377666(//66;99-,,,,,,--98:3:333848666*/*/666
@ATNG8:02471:06825
GATGGTAGCACACGAGATCTCATCGTACTCATTCGTTTCGGAAGAGACAGGTACGTTAATAGTTAATAGCGTACTTCTTTTTCTTGCTTTCGTGGTATTCTTGCTAGTTACACTAGCCATCCTTACTGCGCTTCGATTGTGTGCGTACTGCTGCAATATTGTTAACGTGAGTCTTGTAAAACCTTCTTTTTACGTTTACTCTCGTGTTAAAAATCTGAATTCTTCTAGAGTTCCTGATCTTCTGGCGCGTATGTATGTCGCCTACCATCGTTATCGGAAAGTCT
+
A@AB?CCCD>CB@A@CEABBICCCEB?@@@>@:ACCG?GE@B?BA@BCBB@BCCBC@B?BBCC@C?CBBBBBBBB?ABDDC2BB?B???8?AAB9::C@EE@A@AABB>BBBAAABB@B@A>D>???>>>??>DAAA<>>>AAA@@@@A@??A<<8:;:9::4:;@@>>>AA@A;>>AAA5A5:4:6666)6<99:-//=:::=>:;4:==</>888D=D=AA=AAAA;;;7;;>>AA<:7;AA=>>>>>@@@>>>>>@AA8::A<=<==@;>>>A:==8=@==
@ATNG8:02471:06837
GATGGTAGTATCTGTCTACGAGAGCCAGAAGATCAGGAACTCTAGAAGAATTCAGATTTTTAACACGAGAGTAAACGTAAAAAGAAGGTTTTACAAGACTCACGTTAACAATATTGCAGCAGTACGCACACAATCGAAGCGCAGTAAGGATGGCTAGTGTAACTAGCAAGAATACCACGAAAGCAAGAAAAAAGAAGTTACGCTATTAACTATTAACGTACCTGTCTCTTCCGAAACGAATGAGTACTACTCTCAGAGACACACTACCATCGTTATCGGAAAGTCT
+
:::?7:=B>969BBBCCCCDBCBBA?BBB?BCBB;;6;;;98885;8==7<7<>;@ABAB2A=@BA9:9AA???8?ABBCCC5DCA@8AAA7BAC?E;A?<>=9:296><;@@A<@ACBBBGFCCCBDBCBEGCBBC@DBABCBBC@C?B;;:;CCECDDG???@ABB?CB@BBA:==999+39<8@BBBBC)>A=96188=>>?A=B=B>?>=A<@?CCC@DCC@??CACACDG>BDB?BBB799BCBBBBBCCCBBCBA889@AE<@@=>><????=AA38998
@ATNG8:02478:06800
GATGGTAGCTCGCTGATGATATCTCCAGAAGATCAGGAACTCTAGAAGAATTCAGAATTTTTAACACGAGAGTAAACGTAAAAAGAAGGTTTTACAAGACTCACGTTAACAATATTGCAGCAGTACGCACACAATCGAAGCGCAGTAAGGATGGCTAGTGTAACTAGCAAGAATACCACGAAAGCAAGAAAAAAGAAGTACGCTATTAACTATTAACGTACCTGTCTCTTCCGAACGAATGAGTACTATAGACTATCTGAGACTACCATCGTTATCGGAAAGTCT
+
88896;<>?>?=<654::95559996;55.555594.48=>BBBBA889;@8==8918;<<.8<=BC797@@A?C8;;89:::(//,/5;;<///=:;;666:5445:5:=8<<<:>>B<BFCCCCCBBAA@@<@BBB?BCBBCBB@=A?;;;=@A?@@BBB>BBAB@B>//*///(/666929983666999%//)/355///99060577>)/)/7000<@??DB:><>8??<??C;>=ABBA@BAABA???99@@>989??==7>>?=>:<;77/7>3;;7/
@ATNG8:02486:06846
GATTAGTATAGAGCTCTACATAGTACTCATTCGTTTCGGAAGAGACAGGTACGTTAATAGTTAATAGCGTACTTCTTTTTCTTGCTTTCGTGGTATTCTTGCTAGTTACTCTAGCCATCCTTACTGCGCTTCGATTGTGTGCGTACTGCTGCAATATTGTTAACGTGAGTCTTGTAAAACCTTCTTTTTACGTTTACTCTCGTGTTAAAAATCTGAATTCTTCTAGAGTTCCTGATCTTCTGGTGAGATATGCATGATGCTACCATCGTTATCGGAAAGTCT
+
BBB@BCBBBBBBBBCCCCCCCCCDCCCCCC=B:::7;C@E@CCCCCBB?BBBBB>A>ABBB>B?B@@@BCC@@>?BCBC.CB>C@@@<BBBB>BBC>BB<BBBB@@<AC>>>@??;?AA<@;@AA??==>=A>>>9<<A<>>@??AAAACBBA8>>>=@@<?<AAA????AA:@CCDD2@<@;<<==</<=9991:=<>??@>>>:>>>>/>???C=D=>>:?ADA=<<<@<A?>>??6::A<AAAAA@@@@@???A?@?A>=8=9::@<@?;;7;;.9333
@ATNG8:02452:06851
GATGGTAGTAGTACACTAGTCATACCAGAAGATCAGGAACTCTAGAAGAATTCAGATTTTTAACACGAGAGTAAACGTAAAAAGAAGGTTTTACAAGACTCACGTTAACAATATTGCAGCAGTACGCACACAATCGAAGCGCAGTAAGGATGGCTAGTGTAACTAGCAAGAATACCACGAAAGCAAGAAAAAGAAGTACGCTATTAACTATTAACGTACCTGTCTCTTCCGAAACGAATGAGTACATAGATATACGTATAGCTACCATCGTTATCGGAAAGTCT
+
:::A=DACC9;;;=;;;<<;<?<95.499.4/9>/0)/)///999:7<:7?;;??BCFFF3C<?<<00/9///;59;<>?A?+;?<;5>BB4@AA=AAAB@D@@@6945=>BAA=@A::9@==@CCBBCABBAA00000000@>?@9@9@;:29B==?@@A>A@@>>?;@?=?>?=@AABB=999=>=>==,<>8?AAAAABCE=A7;;@@<@=??ABB?BBCCBBB?B>@??9???<?AAC???EDBBABBBCCCCBA===AAA;>>>?A?A?==29:,9=;;
@ATNG8:02459:06876
GATGGTAGGCACTGCGCACACATCCCAGAAGATCAGGAACTCTAGAAGAATTCAGATTTTTAACACGAGAGTAAACGTAAAAAGAAGGTTTTACAAGACTCACGTTAACAATATTGCAGCAGTACGCACACAATCGAAGCGCAGTAAGGATGGCTAGTGTAACTAGCAAGAATACCACGAAAGCAAGAAAAAGAAGTACGCTATTAACTATTAACGTACCTGTCTCTTCCGAAACGAATGAGTACTACTCTCAGATACACACTACCATCGTTATCGGAAA
+
<A<=7<<>:><=<=;;;;;;?@;@@4BAA<><@=00)/5>>=B=>D:D@@G@;;995@@@0@5>=<::::::::2::;<>>>+::39.555&5:;5;;?9995592:<::29:9.9>>:@BBCBBCBBA@@D?AA::79@@??@>?9@;?;;49>@=@<<@9AAAB;@<?@=@?<6;;;;;373307@CCC3CC799???<A;;8;<A<==:=8=<A;;6;BAA@@@=?????:?BA>BD?@?CBA9::AAA???A@>?@?523<69...-066-/(//)
@ATNG8:02463:06873
GATGGTAGCACGACACGACGATGTGTACTCATTCGTTTCGGAAGAGACAGGTACGTTAATAGTTAATAGCGTACTTCTTTTTCTTGCTTTCGTGGTATTCTTGCTAGTTACACTAGCCATCCTTACTGCGCTTCGATTGTGTGCGTACTGCTGCAATATTGTTAACGTGAGTCTTGTAAAACCTTCTTTTTACGTTTACTCTCGTGTTAAAAATCTGAATTCTTCTAGAGTTCCTGATCTTCTGGATAGCGACGCGATATACTACCATCGTTATCGGAAAGTCT
+
44:<7=CCCDBB=CBBBCBAACDBBBCCCCCC@CCCD>CC@C@BBBBCDD@CDBBD?C?CBBC?B?BBBBBBA>?337333$3<6BCAA<>0008<<=<BB@A@BBBB?BAAABBB@;>AC=A=AA>>;==@=AADD8>>A@>>>@??ACA===>;>>>=@@;?=CAA>>>AAC=B@@@@6@:=8::997)9=;<<6<=?<==A9<;39:9:+;???D=A=AC=AA>>====A<AAAAAA7;886:BBB@@@@@?>>>A@@>==A=AAA>@;@DAA<AA9A;88
@ATNG8:02467:06877
GATGGTAGTGCGTGAGAGAGAGACCCAGAAGATCAGGAACTCTAGAAGAATTCAGATTTTTAACACGAGAGTAAACGTAAAAAGAAGGTTTTACAAGACTCACGTTAACTATATTGCAGCAGTACGCACACAATCGAAGCGCAGTAAGGATGGCTAGTGTAACTAGCAAGAATACCACGAAAGCAAGAAAAAAGAAGTACGCTATTAACTATTAACGTACCTGTCTCTTCCGAAACGAATGAGTACACACTCTCATATGACACTACCATCGTTATCGGAAAGTCT
+
?><C@CCCBBCBBBECCCCCCB9:;2:BB@CDEBA@?@@BCCAAAB?CD?C?BBC@@ABA2A?BBBBBBBBBBC>@@@@@??0@B=@5;;;6;CD@HAACDCCCD?B?BCCCBA?BBBBCBABBBBCCCBCB>BABA>BBBBBBBC?B@B@@?BBBCCCBB?BBB?AA<>>;>>><??AAA:;;;:=<==>>'9>76///<<==>3838AAA;><>@DDC@CCCCCBC@B?BBE@DBB>AAAABBBCBBAAABBBBBBDCBBBCBB@BBBBC@BBBC?CD=B:::
@ATNG8:02473:06893
GATGGTAGCACGAGTCACTCATATCCAGAAGATCAGGAACTCTAGAAGAATTCAGATTTTTTAACACGAGAGTAAACGTAAAAAGAAGGTTTTACAAGACTCACGTTAACAATATTGCAGCAGTACGCACACAATCGAAGCGCAGTAAGGATGGCTAGTGTAACTAGCAAGAATACCACGAAAGCAAGAAAAAAGAAGTACGCTATTAACTATTAACGTACCTGTCTCTTCCGAAACGAATGAGTACGATGAGAGAGCTCTCTCTACCATCGTTATCGGAAAGTCT
+
<<@D?CCBBBCCGBBBBBBB@:55;8==B>;AJCFC@CACCC;;;B?BB@C@B@B;;;;:;%9-7:;BB=B=<@A<AAABDDD5CC@A5@@@9@BJBCCCCCCBA@?A@CC@C@@=@CBABBCHCCBBBDCCC?BBCC?A@ABBBBB=@<@?@<@BABBAAA@BBBBBB@BB??>?>AA???8<>>;99::9:%:@;8868ADAA@<B=AA;;7;;?>DBC@BDBBBAA>A?BBC>CBB?BBBAACBBBBBBBACBAA>>>>>A???====@B?B@AA<@@9>>>>
@ATNG8:02478:06854
GATGGTAGCGCGACGAGCGTAGACCCAGAAGATCAGGAACTCTAGAAGAATTCAGATTTTTAACACGAGAGTAAACGTAAAAAGAAGGTTTTACAAGACTCACGTTAACAATATTGCAGCAGTACGCACACAATCGAAGCGCAGTAAGGATGGCTAGTGTAACTAGCAAGAATACCACGAAAGCAAGAAAAAGAAGTACGCTATTAACTATTAACGTACCTGTCTCTTCCGAAACGAATGAGTACTATGTAGAGCTCTATACTACCATCGTTATCGGAAAGTCT
+
@@<A?A<<::@@?@@BBCCCCB:;;)9@@=<;99@A<@<@ABB@@@?DC?B?BBAAADCC3C?BBCBBBBA999+9>@AAAB0@B>@5@@@7A@BACCCCFDA@@@C@BB=@@A=AABBCCCJDDCCCBB:;8;BCD?AACCAAAB?BACCD?BBCCBABA>@@A???=AB=???399@AA;@>>;99:99(7@8@788A>>>@<@<?>>><A<@@CCC?BCBBB??>?@DEG>BBB?BCCCBBBBBCBBBB@???@@>>>>>8819>=>A<ABAA<A@8>===
@ATNG8:02443:06925
GATGGTAGAGAGACTGTAGCGCACCCAGAAGATCAGGAACTCTAGAAGAATTCAGATTTTTAACACGAGAGTAAACGTAAAAAGAAGGTTTTACAAGACTCACGTTAACAATATTGCAGCAGTACGCACACAATCGAAGCGCAGTAAGGATGGCTAGTGTAACTAGCAAGAATACCACGAAAGCAAGAAAAAGAAGTACGCTATTAACTATTAACTTACCTGTCTCTTCCGAAACGAATGAGTACTATGTAGAGCTCTATACTACCATCGTTATCGGAAAGTCT
+
DCEC=BCCCCCCCCDDCCCBBBBDD=BBB=CCCCBA?B@CCCBBBB?BB?B@BBB@ABAA2B@CCCBBB@@777.7>?ABBB5BB?B?BBB<CIGBDCCBBBDDD?A=AB?BCC?BBBBCCCCCCDCCDBBB?CCCD?BBBBBBBB?B@CCC@CBBBCCCC=BACCBB@BB@>>><>?ABA9@==999999(9>:=888BB@@>:?;ABBB:>:=A<??:====@@A<A=?@@9?AA=>>>>:;;AAAAAAB@>>>@AAA;99AA;AA><>9BBBB=AA=>8:8
@ATNG8:02447:06921
GATGGTAGCTATACGTATATCTATGTACTCATTCGTTTCGGAAGAGACAGGTACGTTAATAGTTAATAGCGTACTTCTTTTTCTTGCTTTCGTGGTATTCTTGCTAGTTACACTAGCCATCCTTACTGCGCTTCGATTGTGTGCGTACTGCTGCAATATTGTTAACGTGAGTCTTGTAAAACCTTCTTTTTACGTTTACTCTCGTGTTAAAAATCTTGAATTCTTCTAGAGTTCCTGATCTTCTGGGTCTCTCTCTCTACGCATCTAACCTGTTAATCCGG
+
;@?A@BBBBB=A<;;;<<<?A@@?;;:9=@9;6<CDE?FC?A?ABBBCBB=@@?;:5;5;4<=7=5559?=?;8:389999)9>8::=;3;<5828B?077:<??=;;7<<A?AB<<69<=8>3968//.884@@>>78::@@@@@;;;@@<<;;-//:7==1;5:;;=>?;;;<<99>>/738-//999+98999.55722256699>CCC.A>>;;:5:==>:>AA@>>><?<A?;;;>=;;:@9<<=>@?;@9666;;;9<=991918660647909+
@ATNG8:02450:06924
GATGGTAGTGTCAGTGCGCGTCGTCCAGAAGATCAGGAACTCTAGAAGAATTCAGATTTTAACACGAGAGTAAACGTAAAAAGAAGGTTTTACAAGACTCACGTTAACAATATTGCAGCAGTACGCACACAATCGAAGCGCAGTAAGGATGGCTAGTGTAACTAGCAAGAATACCACGAAAGCAAGAAAAAAGAAGTACGCTATTAACTATTAACGTACCTGTCTCTTCCGAAACGAATGAGTACGTGTGACGTACGTGAGCTACCATCGTTATCGGAAAGTCT
+
45<C:BBCBBBBBBBBB;AB<==::05AA;@BAB;;5;;@AABBBB=:91819@?9999-7<>>B<==BCAA?8<<;;;;;*;B=@5:::*999255555<;::7<7;:5:;?<@@?@::9@A@>@BA?@>8==99298888;7819899905<;;<<;;6//////3::6<::6;8737)777/777778$8949868=>>==49577::9@8=;A;;6;?>><883898;?9>>==@@BCCCCBB998BABBBAAACDCA>;;<8978??@?AB<@@9@A97
@ATNG8:02455:06933
GATGGTAGCACGACACGACGATGTGTACTCATTCGTTTCGGAAGAGACAGGTACGTTAATAGTTAATAGCGTACTTCTTTTTCTTGCTTTCGTTGTATTCTTGCTAGTTACACTAGCCATCCTTACTGCGCTTCGATTGTGTGCGTACTGCTGCAATATTGTTAACGTGAGTCTTGTAAAACCTTCTTTTTACGTTTACTCTCGTGTTAAAAATCTGAATTCTTCTAGAGTTCCTGATCTTCTGGGTGTATCAGCGAGTATCTACCATCGTTATCGGAAAGTCT
+
99;A:>BCCCCBBCAA@ABA;;;AABBBBCBB@BDFD>BA>B?BBBCCCB@CBBAAAD@BBBB<?=?AAABBCAB>AA?>@1:>6BAA@9@994::AA=BA<???A@@=A@A@A>==9=>@=A=BC@;;<;;=AA@@<@AA?;;;??AA??=::;8==>=AC;><>>>@==>@@<?@BBB5><>;>>>>>/>>:::1:76///88:=<@FBC/@AAAB=A===:=<=A887<A:==@@AA:>>AA9::;=AAA>>>>>>@BB@??;=;;;;5;@@A=BB:A;;;
@ATNG8:02468:06916
GATGGTAGTGTGTCTCTGAGAGTAGTACTCATTCGTTTCGGAAGAGACAGGTACGTTAATAGTTAATAGCGTACTTCTTTTTCTTGCTTTCGTGGTATCTTGCTAGTTACACTAGCCATCCTTACTGCGCTTCGATTGTGTGCGTACTGCTGCAATATTGTTAACGTGAGTCTTGTAAAACCTTCTTTTTACGTTTACTCTCGTGTTAAAAATCTGAATTCTTCTAGAGTTCCTGATCTTCTGGGATGTGTGCGCAGTGCCTACCATCGTTATCGGAAAGTCT
+
4444.4444=@BCDBB@BAB@@;55;;<<<><7:>==1=?4905;;==><6::7//)/5///?2646==>;966DA@E@@@+?>7:45:,:97:49///:6//6<<@:@><<<<=<;@@C<><999@999@?@BDC>BBCBBBBBB@@@B@;;:>@=>;>>:=599566>;;;9@9999&9;@;@@@@@(>9000*//0@@@BCBB?B@@@1<@@@@;?;AB?AAAA>::29=A;;;CC@BBCD=C:9:A999@CC@?@>@CBB?BC:9:?BB:;9;C;BA@@
@ATNG8:02471:06936
GATGGTAGCGCACACATAGATACAGTACTCATTCGTTTCGGAAGAGACAGGTACGTTAATAGTTAATAGCGTACTTCTTTTTTCTTTGCTTTCGTGGTATTCTTGCTAGTTACACTAGCCATCCTTACTGCGCTTCGATTGTGTGCGTACTGCTGCAATATTGTTAACGTGAGTCTTGTAAAACCTTCTTTTTACGTTTTACTCTCGTGTTAAAAATCTGAATTCTTCTAGAGTTCCTGATCTTCTGGTATACACACTCGCTCGCTACCATCGTTATCGGAAAGTCT
+
//7749;BBBCDBCCCCCCCCC@@@C@@@B@@8@@A@:@C=B>BBCCCBCABGDCD>A>ABBA=@<@CCCB;;;C=;;;:;:$944(489<2=<A<<ABC@CDACBBBBB=AABB;;<B=AAA@CACCCCCCBB>BCBB>BCCCJBBBDA@@BBBBB>AAA=<;5;:@@BBBBCBD=@;;;;.;>A<@@@@@,?C;;;;.;;A;;;B;:;9?>>>,=>>@A@C@CC@BA@;::C>B>CBBCCD@EBC@BBBBDJEDCDDDDCCBBAAA?@BCAB@BA??6::-:?::
@ATNG8:02474:06912
GATGGTAGGAGACACGTCGCACACGTACTCATTCGTTTCGGAAGAGACAGGTACGTTAATAGTTAATAGCGTACTCCTTTTTCTTGCTTTTCGTGGTATTCTTGCTAGTTACACTAGCCATCCTTACTGCGCTTCGATTGTGTGCGTACTGCTGCAATATTGTTAACGTGAGTCTTGTAAAACCTTCTTTTTACGTTTACTCTCGTGTTAAAAATCTGAATTCTTCTAGAGTTCCTGATCTTCTGGGCTGCGCTGATATGCGCTACCATCGTTATCGGAAAGTCT
+
ABBC?BCC?CCCBCCBBBBBCEBBBBBCBBCC@CBBB=BB?B?AABCCCD@CCCCB?B@BBBB>B?BBBBBBBBBA=@BBB2A@;::887&3::>;B@A=AB>@@BCCC@CAAABA>>:>BD<A=>>>?>>>A<AA@@<@@A??@@>>>AA@>>>?<:::<@A<A<AAAAAAAAA;??ABB6B<>:=???=.?@;=>7=BAAABA::8/7878(8>?@A<A;?@=BB@@;;;<@<@B??>A:99;;4;///=;;<@@@?>>=?@==:=@@@?<@B>>;>B:B@@@
@ATNG8:02476:06941
GATGGTAGCACGACACGACGATGTGTACTCATTCGTTTCGGAAGAGACAGGTACGTTAATAGTTAATAGCGTACTTCTTTTTCTTGCTTTCGTGGTATTCTTGCTAGTTACACTAGCCATCCTTACTGCGCTTCGATTGTGTGCGTACTGCTGCAATATTGTTAACGTGAGTCTTGTAAAACCTTCTTTTTTACGTTTACTCTCGTGTTAAAAATCTGAATTCTTCTAGAGTTCCTGATCTTCTGGGTGTATCTGCGAGTATCTACCATCGTTATCGGAAAGTCT
+
44:A?BCCCCC@<<@AAC:66659ACB@BBBB?C;;;7;B?BABBBDBBB?BCCBC@C?BBBB>A?BAAADC==B8B====+BA6A??;1=???>A??;?C>99:BBB=ABBABA@?<>>><@=ABAAA>>>=D@@>4;;>?@@===>>CC=>=@=888=@A=A===>@A>?>@<@@@@A5A<@:988888%8:777+//<//.97895:;;<*8::?C;C3;<:A@AB=>=<A=@@A===/--==4---=====A??@=>>A===;;;;;;5;??A=AA:A@>=
@ATNG8:02478:06917
GATGGTAGTTTGTCTCTGAGAGTAGTACTCATTCGTTTCGGAAGAGACAGGTACGTTAATAGTTAATAGCGTACTTCTTTTTCTTGCTTTTCGTGGTATTCTTGCTAGTTACACTAGCCATCCTTACTGCGCTTCGATTGTGTGCGTACTGCTGCAATATTGTTAACGTGAGTCTTGTAAAACCTTCTTTTTACGTTTACTCTCGTGTTAAAAATCTGAATTCTTCTAGAGTTCCTGATCTTCTGGTAGAGCGTGCATATATCTACCATCGTTATCGGAAAGTCT
+
CBAB?BBBAA<BBAB;;9>CCBCCBBDCDDCB;?999,;C?C?BCBBBCA?@HCCC<A>@ABA>B?BBBCCCCCF?AAAAA2>A;@:786&2<>?8A@B?AB?BBBBCB?B@<;A?>>:?>><>>A@@@AA@@<???B6:8==?>?>@BD??:::A;676<??;@<>>A????>>;>@@@A5A=B;;;;;:+;=:;;,//:///:67:18888(5>>@?=B=DB:@@@@;;;=B;?@@@::6;;@;@>>=>>A=>>@???@@@AAA<A===D<AAAA:AA7A>>;
@ATNG8:02483:06939
GATGGTAGCATCATGCATATCTCACCAGAAGATCAGGAACTCTAGAAGAATTCAGATTTTTAACACGAGAGTAAACGTAAAAAGAAGGTTTTACAAGACTCACGTTAACAATATTGCAGCAGTACGCACACAATCGAAGCGCAGTAAGTATGGCTAGTGTAACTAGCAAGAATACCACGAAAGCAAGAAAAAAGAAGTACGCTATTAACTATTAACGTACCTGTCTCTTCCGAAACGAATGAGTACGATGAGATCTCGTGTGCTACCATCGTTATCGGAAAGTCT
+
448<9?CCBBBB;;;CCCCBBBCAB>@AH?BABC:;6;<?AABBBB?AA=B@CC?>?FFF2C?AAABAAAA???8?BBCEDE5BB>A>BCB;BCC@CCBDBBC;;7;>;;6;DB>AAAAABBBEDBCCCBBA=@AAB?BBBCCCCC?DCC@@=@AAABCCE@BBBBBB@BC??>??CDCBB=AA@<@???>?&?=;7:3699=BA<A<A>>>9=8=>CBB?BBBBAAA?B<??A<ABB?BCBCBBBBCBBBBBCCCBB??>>>??B<@@B??<>>>A:==587<<
@ATNG8:02487:06946
GATGGTAGTGTGTCTCTGAGAGTAGTTCTCATTCGTTTCGGAAGAGACAGGTACGTTAATAGTTAATAGCGTACTTCTTTTTCTTGCTTTCGTGGTATTCTTGCTAGTTACACTAGCCATCCTTACTGCGCTTCGATTGTGTGCGTACTGCTGCAATATTGTTAACGTGAGTCTTGTAAAACCTTCTTTTTACGTTTACTCTCGTGTTAAAAATCTGAATTCTTCTAGAGTTCCTGATCTTCTGGAGATATCATCAGCGAGCTACCATCGTTATCGGAAAGTCT
+
44:A9ACDCC@@ACBBBDDBBBCCBC@BBBBA@A???<@C?C@CCCCCDC@CCCDG@D=BBBD?D?CCEDBBCCD@AAAAA1BB?CCCC>CECD@BBB>BC>AABFCCACCCCCCCC@CCC@C?CCCCBBCD@CCBB?BCCCCBBBCCCCCBBBC@CCC@BA>A@BBECCBBBC?BAAAA9A?B=ABBBB0AA@@@=ABCCCCCCCC@BBBB2BBCCC@CBDD@DCCCBBC@B@BBBCCC?BAB?BBBCCCDDDCCCCCBBBCAA<ABBBC?BDDD?BC>BB??
@ATNG8:02489:06915
GATGGTAGGAGACACGTCGCACACGTACTCATTCGTTTCGGAAGAGACAGGTACGTTAATAGTTAATAGCTTACTTCTTTTTCTTGCTTTCGTGGTATTCTTGCTAGTTACACTAGCCATCCTTACTGCGCTTCGATTGTGTGCGTACTGCTGCAATATTGTTAACGTGAGTCTTGTAAAACCTTCTTTTTACGTTTACTCTCGTGTTAAAAATCTGAATTCTTCTAGAGTTCCTGATCTTCTGGATACACTCATGTGCACCTACCATCGTTATCGGAAAGTCT
+
444<9>CD@BBBBBCCCBCBCAAACCCCCDCB>BBBB=BC@D@CCBBBBB?BDCCC?B@BBBB?D?BCCCC?BBB>BCCCC3BB?BACD>BCCB?BCC?BC8;;AC@A?BICCCCBC@CDD?B?BCBCBBBCACAAA?BBBBBBBBBBDDD??>B@???@DD?B=>>CBDCAAA<>>>CA5D=D5;7@@@,;:777)--3---798:2;>>:*:;:::6:322,2<:=888;?7;;==>?288A;AAAAA==>;;;BAA@@;>;;5:;:;;5;A@@<<@6=::/
@ATNG8:02489:06925
GATGGTAGATACTCGCTGATACACCCAGAAGATCAGGAACTCTAGAAGAATTCAGATTTTTAACACGAGAGTAAACGTAAAAAGAAGGTTTTACAAGACTCACGTTACAATATTGCAGCAGTACGCACACAATCGAAGCGCAGTAAGGATGGCTAGTGTAACTAGCAAGAATACCACGAAAGCAAGAAAAAGAAGTACGCTATTAACTATTAACGTACCTGTCTCTTCCGAAACGAATGAGTACACATCGTCGTGTCGTGCTACCATCGTTATCGGAAAGTCT
+
@@:B9<@BB@:;:9666<<>BBBEE?CBB?B@AABB?C?BCAAAAB?AA?B?BBA?====(938=?>???=;;>8=@?@??@09966:???9B@A=ABBBCEDCC?CBD?<;:49?>>@ABBBBCCBBBBB?AA@A=AAA@B@@@:A<@<;7;BABCDDC@DC@@?B@BB?BCB<A>777)389.34<=B1BB??>>==A@??:=:;;;A1818;BBB<@@AAAAA>A?BBC>CCD=?@CBBBCBBCCBBBCBB@>>>843=AA177;8;6737A>BB9BBB=
@ATNG8:02451:06951
GATGGTAGTGCGTGAGAGAGAGACCCAGAAGATCAGGAACTCTAGAAGAATTCAGATTTTTAACACGAGAGTAAACGTAAAAAGAAGGTTTTACAAGACTCACGTTAACAATATTGCAGCAGTACGCACACAATCGAAGCGCAGTAAGGATGGCTAGTGTAACTAGCAAGAATACCACGAAAGCAAGAAAAAGAAGTACGCTATTAACTATTAACGTACCTGTCTCTTCCGAAACGAATGAGTACGTGTGACGTACGTGAGCTACCATCGTTATCGGAAAGTCT
+
BBBC>A<BBDCB==BCCCECCCCCC>BCDABBBCCC@B@DDBCBBB?BB?B@GDC?????1>=ABCBBBBBBCD<AACCDEC5BB>B>BBB:BCC@CBBBBBDBB?B@CC@CBB?BCCCCCCCBBBCDDDBB?BCCC@BBBBBBBB>CAEBB?BCBBBBCB?CCCABA?DD@998588BCC>BBB>AABBB3BD@A@@<??>BB7;8;@@B7;7:@BBB>BBA@@@@5929>?8?CC@CAABCCBCCCCBCCCCCCCAAACCCBC??999B?BBDC?BB=B???
@ATNG8:02452:06991
GATGGTAGGCGAGAGTGAGACGCAGTACTCATTCGTTTCGGAAGAGACAGGTACGTTAATGTTAATAGCGTACTTCTTTTTCTTGCTTTCGTGGTATTCTTGCTAGTTACACTAGCCATCCTTACTGCGCTTCGATTGTGTGCGTACTGCTGCAATATTGTTAACGTGAGTCTTGTAAAACCTTCTTTTTACGTTTACTCTCGTGTTAAAAATCTGAATTCTTCTAGAGTTCCTGATCTTCTGGCGCTCTGTCACGTCTGCTACCATCGTTATCGGAAAGTCT
+
<:<C?ABB@CBBDDDBCCCCBBBCBDECCC:9;:DDD=BB>A>ACCDDCC>ACCCA>A>AAA>A?BBA@AACBB?BBBBB3>?:?=>?8?C@@>ABA<>=<<>?C@A>ABC@>@>>9@@><>;??>>@<<;<AAAA;>>>>AA>>=A??A>>>B<8::<@A=A<A??@AAA??:?@@DD5A:?:>>CCA.A><=<0::::;;>???;?DDD/A???@=C<??;?A@@@@@;@<@@A@@@7::?=>>>?;>;=>AA@@::;@@BB<A@@@@<@AAA<AD9AA=;
@ATNG8:02466:06954
GATGGTAGCACGACACGACGATGTGTACTCATTCGTTTCGGAAGAGACAGGTACGTTAATTAGTTAATAGCGTACTTACTTTTTCTTGCTTTTCGTGGTATTCTTGCTAGTTACACTAGCCATCCTTACTGCGCTTCGATTGTGTGCGTACTGCTGCAATATTGTTAACGTGAGTCTTGTAAAACCTTCTTTTTTACGTTTAACTCTCGTGTTAAAATCTTGAATTCTTCTAGAGTTCCTGATCTTCTGGGTGTATCAGCGAGTATCTACCATCGTTATCGGAAAGTCTT
+
555>9>BBACC@;;;??<>666:><;?;;>>FBCCGC>;;9;=AB;;:@?8<=;:<:?2:.7882=;@<A@?==00+//6666)6=5;3///&////16//(383778?;>6<@@:98=>9=@?;?;>==;;;;;;????<@AAAA>>>>>?>==;;;598818<9=:?@?;;:A==::9;9;-;4:4888888%8;888.5/58//.8968/576(266-5>4:4:==B@@????<@=@@@==>8<;@F:;;<@@@>>>BA;;;@@@@B<?;;<@<AA@@<::2:<//-
@ATNG8:02467:06974
GATGGTAGGCGAGAGTGAGACGCAGTACTCATTCGTTTCGGAAGAGACAGGTACGTTAATAGTTAATAGCGTACTTCTTTTTCTTGCTTTCGTGGTATTCTTGCTAGTTACACTAGCCATCCTTACTGCGCTTCGATTGTGTTCGTACTGCTGCAATATTGTTAACGTGAGTCTTGTAAAACCTTCTTTTTACGTTTACTCTCGTGTTAAATATCTGAATTCTTCTAGAGTTCCTGATCTTCTGGTGTCTGATCTGTATCACTACCATCGTTATCGGAAAGTCT
+
@@@B?BBB@BABABBAAAAA0//<<<@BCD@@=@CCB<BD<@>@ACCBBB@BBBCB?B@BBAA?C@BBBBBBAAA?ACCCC2BA=AAAD=BAAC?A@B?BB588@AA@>ABB@A@??<?<<7:7:AABC@??<>>?@<@@@@;@AAAABBBBBBA9>>C=DD5=:>@@@@@@>>:>>>>=2>:=:=@DDD/>>>@D;A?@?>>868>;@@9@BAAA@@<@:>><A=<677:5;9==@BBB7;;=:=======A>>>@@AAAAAAA<@@@>><>?>?5::3:887
@ATNG8:02468:06962
GATGGTAGTACATGATAGACGACACCAGAAGATCAGGAACTCTAGAAGAATTCAGATTTTTAACACGAGAGTATACGTAAAAAGAAGGTTTTACAAGACTCACGTTAACAATATTGCAGCAGTACGCACACAATCGAAGCGCAGTAAGGATGGCTAGTGTAACTAGCAAGAATACCACGAAGGCAAGAAAAAAGAAGTACGCTATTAACTATTAACGTACCTGTCTCTTCCGAAACGAATGAGTACGTGTGCGACGTGTCTCCTACCATCGTTATCGGAAAGTCT
+
4444.494449:559:9=?@955996;5925>99552949999944.445:545//<;;;)/)/7::<>>;;;<;;:<<;;;(44.924;;+844.3888;<<;?7:>?@=;997;::;@CCCDBBBABBCC@;:9B?????8;;?8<6;77-44:9988<6:::::;/3/5988(..33.3.353222222#.7.3...3358:6>0..7749-..//<;A?66666:>::>>5===3444:<<000/0/3337;7888887:?A>B977@=@>99.99)9994
@ATNG8:02469:06997
GATGGTAGCATCATGCATATCTCACCAGAAGATCAGGAACTCTAGAAGAATTCAGATTTTTAGCACGAGAGTAAACGTAAAAAGAAGGTTTTATAAGACTCACGTTAACAATATTGCAGCAGTCGCACACAATCGAAGCGCAGTAAGGATGGCTAGTGTAACTAGCAAGAATACCACGAAAGCAAGAAAAAGAAGTACGCTATTAACTATTAACGTACCTGTCTCTTCCGAAACGAATGAGTACCTCTCAGACCTCGTCCTACCATCGTTATCGGAAAGTCT
+
CCCD@CCCBBBCCBBBCBCCDCCCC?ABB@DCBBBB@C@CAAAAAA>BB?A?BBBBBBBB2BDDCCCABCCCCC;@@99:::.:A?C?BBB:BCD?CAABCCC@<8<:>A;A==9?AA<AACBCCBCBBCB?BCCC@CBBCBBAD?C@CCC?BBBBBBBB@BBABBC?BB?BBB?A@>?>8????BBECC3BB?BBBCBBBBC>B@BBBB@C?BBBCC>@@A@8878@>ABD>CCA?CCCCCBB?B@BBBB@?=@CDBB<?@@:==ACC?CCCC?CD<BB??
@ATNG8:02475:06976
GATGGTAGAGAGAGCTCTCTCATCGTACTCATTCGTTTCGGAAGAGACAGGTACGTTAATAGTTAATAGCGTACTTCTTTTCTTGCTTTCGTGGTATTCTTGCTAGTTACACTAGCCATCCTTACTGCGCTTCGATTGTGTGCGTACTGCTGCAATATTGTTAACGTGAGTCTTGTAAAACCTTCTTTTTACGTTTACTCTCGTGTTAAAAATCTGAATTCTTCTAGAGTTCCTGATCTTCTGGTGAGATATGCATGATGCTACCATCGTTATCGGAAAGTCT
+
944A9=BCCD99;BB966;;<<DBBAAABBCC@CCCF>BA?A7;;A>?>@:>?AAC?D>A@AB@D@B:97B===A6@@==/BB>B999/7A@@<???9=A49:8<=B7@BC?;;>B=886<A=CAA@?>=>=EKBA387??AA;;;@A>>>>>?::;;=AA<A<>>>@@>>?@<===CC5G=A888889(8>:::299:///:76::;9;9)7///9595>@;BAAA;:<=@<@@@@AA7<;>=AAAA>>>ABB@@@@B>>>@@8<<===8=AAA<=@6<<63
@ATNG8:02477:06966
GATGGTAGGACGAGCGTCTGAGAGGTACTCATTCGTTTCGGAAGAGACAGGTACGTTAATAATTTAATAGCGTACTTCTTTTTCTTGCTTTCGTGGTATTCTTGCTAGTTACACTAGCCATCCTTACTGCGCTTCGATTGTGTGCGTACTGCTGCAATATTGTTAACGTGAGTCTTGTAAAACCTTCTTTTTACGTTTACTCTCGTGTTAAAAATCTGAATTCTTCTAGAGTTCCTGATCTTCTGGATACACTCATGTGCACCTACCATCGTTATCGGAAAGTCT
+
@AAB@CCB?BBCCBCCCCBBBCCC@BBCBBBB@CBCC=AD@C@BBCBBBBACCCCC@C@DD@DD>D?BBBCBBCCC?@@@@?1?A?B@@@<@A@@@BBB?BC?;;;ABB?BBBCCBBA?BBB@B?ABBBBBBA@DDDD;;;@B>>>?ADCBD>>??<;;<<@@=A;>>@BC?A;;78;;@@2@9=6:6665(5:333)------4335+2222$2777849599495555776=399>888-..6499=AA???>>>B???@<66623-,,2029,,+-949==-
@ATNG8:02488:06969
GATGGTAGCACGACACGACGATGTGTACTCATTCGTTTCGGAAGAGACAGGTACGTTAATTAGTTAATAGCGTACTTACTTTTTCTTAGCTTTTCGTGGTATTCTTGCTAGTTTACACTAGCCATCCTTACTGCGCTTCGATTGTTTGCGTACTGCTGCAATATTGTTAACGTGAGTCTTGTAAAACCTTCTTTTTACGTTTAACTCTCGTGTTAAAAATCTTGAATTCTTCTAGAGTTCCTGATACTTCTGGAGATTATCACAGCGAGCTACCATCGTTATCCGGAAAGTCT
+
::>?;CCBBB;:6;;;;;;;<<<@<;;;;<<A<<A<G8==:<9;7/////3::9;;5:.4.333-47=<AA@?=37,//6666'6=(//////&/888-333,37677787:9(7773329;49;;9>:;;:776;<6;>9<4<99.77----8998888688828:05/555785:;<052>AA2@;@.55:::)97<9A09499777999947998):/-)-6(-(.946888966273:86../;05696=7796<<:88:<88/-,,,-)-2688-2592748705///
@ATNG8:02450:07015
GATGGTAGACATATCGTACTCTCTGTACTCATTCGTTTCGGAAGAGACAGGTACGTTAATAGTTAATAGCGTACTTCTTTTTCTTGCTTTCGTGGTATTCTTGCTAGTTACACTAGCCATCCTTACTGCGCTTCGATTGTGTGCGTACTGCTGCAATATTGTTAACGTGAGTCTTGTAAAACCTTCTTTTTACGTTTACTCTCGTGTTAAAATCTTGAATTCTTCTAGATGTTCCTGATCTTTCCGGTATTACACACTTCGCTCGCTACCATCGTTATCGGA
+
/::;755;;;;956><==9<9C;;5<:4:55926CHD>BC?B@BBDBBB@:=?=/0(/3666:0:(/37733337133333$2;.8222'23333999078878:75909685525717=>4:4:A>888;769666,//89;8696552222296;79355.56;<>@@@===:>>@BB5A7:5;;;:;+7/--=.7-----3759////'...(.72707703299----0405678555.5.3.222,-..44-.(.333559777-..54929822-3
@ATNG8:02452:07002
GATGGTAGTGTCAGTGCGCGTCGTCCATAAGATCAGGAACTCTAGAAGAATTCAGATTTTTAACACGAGAGTAAACGTAAAAAGAAGGTTTTACAAGACTCACGTTAACAATATTGCAGCAGTACGCACACAATCGAAGCGCAGTAAGGATGGCTAGTGTAACTAGCAAGAATACCACGAAAGCAAGAAAAAGAAGTACGCTATTAACTATTAACGTACCTGTCTCTTCCGAAACGAATGAGTACGTGTGACGTACGTGAGCTACCATCGTTATCGGAAAGTCT
+
AB@@?BCCCCCCCBBBGCCCCCDCC;;;EACCCCCCAB?BBCCAA@?BC?C?AAABCCCC3C?BAABBBBBBCC>B?@;AAA/?>8=8=>>3>EG:>>?@???@@7;7;A<AED<@>==????A??AAA@@A:>>>C9;;;>>@>>;>:>>?<@???>>>B=AAAA>>9=?:<==5:;=<=5==<9>====/:;6;A@??@?:;5;8=====B=@@;<;<@@@@@@A<A<=>>7=AA8=<==988B>>>@@@@AA>==?@@@AAA<@?>AA;AA??:??7?>>>
@ATNG8:02453:07012
GATGGTAGCACGACACGACGATGTGTACTCATTCGTTTCGGAATAGACAGGTACGTTAATAGTTAATAGCGTACTTCTTTTTCTTGCTTTCGTGGTATTCTTGCTAGTTACACTAGCCATCCTTACTGCGCTTCGATTGTGTGCGTACTGCTGCAATATTGTTAACGTGAGTCTTGTAAAACCTTCTTTTTACGTTTACTCTCGTGTTAAAAATCTGAATTCTTCTAGAGTTCCTGATCTTCTGGGTCTCTCTCTCACGCACTACATCGTTATCGGAAAGTCT
+
BCBD?BBBCEEB=ABDDCGCCBCCDBBDDBBDACGCD>CC@D?BBBBBCB@DCCBA?B@DBBB?C?AAABCBCCA>BBCCC3@>:=79:)9::9>BBB@BB=???BBB?BBBC@@@=;AAA<A:?@@::;>=<??@?<@@@AA???A@@???@??::;:5;A;@<@A>>>@>>>:==@AA6A<A:??DDD/=====.7-----7;6:7:CAC.>>>?B=B<>><>>>B@@?<C=BBAA>>:==@@9@A>>>@AA?>?@@@A@@@@???>><>AAA<==6=<9/
@ATNG8:02453:07032
GATGGTAGTACATGATAGACGACACCAGAAGATCAGGAACTCTAGAAGAATTCAGATTTTTAACACGAGAGTAATCGTAAAAAGAAGGTTTTACAAGACTCACGTTAACAATATTGCAGCAGTACGCACACAATCGAAGCGCAGTAAGGATGGCTAGTGTAACTAGCAAGAATACCACGAAAGCAAGAAAAAGAAGTACGCTATTAACTATTAACGTACCTGTCTCTTCCGAAACGAATGAGTACCTCTCAGACGCTCGTCCTACCATCGTTATCGGAAAGTCT
+
AAAB8<@BCDCCCCDDEEBBCCBBA?BBB>ACB?@@?B9=CB@BBC<@@<A=;A==>>>>+@:?CCFCDDDCCABCCAAABB0AC?B@BED9BBC@CCBBBBBCC@C@BB?ACA?BBBCCBBBCCCBBBABB>BBBB=A@BBBA??<@=@@@>ACBCCCA@>ACCBBA>BB@BBB?@?9<95:::8:::::+:A;A686DC@@@;>;>>?><><>AC@@=ABBBABB?B@BCF>CCC?AABBCCC@AAABBBA@A@ACBBB?BBB?BBBCC@CDED@BB<BAAA
@ATNG8:02460:07001
GATGGTAGTATCTGCAACTCTGTCCAGAAGATCAGACTCTAGAAGAATTCAGATTTTTAACACGAAGAGTAAAACGTAAAAAAGAAAGGTTTTACAAGACTCACGTTAACAATATTGCAGCAGTACGCACACAATCGAAGCGCAGTAAGGATGCTAGTGTAACTAGCAAGAATACCACGTAAAGCAAGAAAAGGAAGTACGCTATTAACTATTAACGTACCTGTCTCTTCCGAAACGAATGAGTACGAGAGAGCACACGTGTCTACCATCGTTATCGGAAAGTCT
+
@AAC?BB;5555555<9<997:/0)/99)/5/////////559344.4399844444$3493343-3333333&37444444#444)4.555&5//)/////:/55.4.493444.44844499556>===??04499.45<<<>BB?C=A@@@@???A@A>BBB@>@997/8<;/777339(337/////&-060----7566939698886;688===8<:554:=2948??9<;;048=<<;=?878><<?@?;877<<><<<;;;227?B===08929AA@
@ATNG8:02465:07012
GATGGTAGTGATACAGATCAGACACCAGAAGATCAGGAACTCTAGAAGAATTCAGATTTTTAACACGAGAGTAAACGTAAAAAGAAGGTTTTACAAGACTCACGTTAACAATATTGCAGCAGTACGCACACAATCGAAGCGCAGTAAGGATGGCTAGTGTAACTAGCAAGAATACCACGAAAGCAAGAAAAAGAAGTACGCTATTAACTATTAACGTACCTGTCCCTTCCGAAACGAATGAGTACTATGTAGAGCTCTATACTACCATCGTTATCGGAAAGTCT
+
EBAB@BBBBBBBDCCCDCBCCCCAA>BBB?DBBB@@=@?AAABDDB>BA<A@AA@@?CCA1A@BAAABCCBBBB<@A?@@@@1@B@D@CCC;CCC@BBBCCCCCD@B?CB@CCC?CBBBABBBBBCCCBCEC@CCCC@BBBACBCB?C@GBB@BBBBBBBB?CCDBBB?BB?@>>399<<<3?==9?AAAA3AB?B9::BBAAA<?:==>>:>:>BFDD@@@@AA<A=A>ACC=C9:8:AAAABBBBBEDB??@ABCBBBBB>??;???>>:>?==:=A7>>=:
@ATNG8:02469:07021
GATGGTAGTATATCGCGTCGCTATCCAGAAGATCAGGAACTCTAGAAGAATTCAGATTTTTAACACGAGAGTAAACGTAAAAAGAAGGTTTTACAAGACTCACGTTAACAATATTGCAGCAGTACGCACACAATCGAAGCGCAGTAAGGATGGCTAGTGTAACTAGCAAGAATACCACGAAAGCAAGAAAAAGAAGTACGCTATTAACTATTAACGTACCTGTCTCTTCCGAAACGAATGAGTACATAGATATACGTATAGCTACCATCGTCATCCAGAAGTCT
+
BAAA?BCCCBCCCBBBCCCCCBBBCADJC@CBBBAA=AACBBBCCCGCC@C@DBA@@@@@0@?DC:<;BAAADB=??;;;;;*;A@C5;;;4:BBACFCCCCBBB=A=@A=@CC@BACCBCDEEDCCBCCCC@@@@A=AAABBGBB?C@CCB?ACBBCCCD@???BBB?CCABBA>AAHED=@?@>>FFDD2CA=B877???AA<A<AB@@<@=B>BBC?CCCCDBB?A@CCD=CCB@BBBBBBBACCCCCCA?>@@AA>>=ACC=A??????CA=AAA;??@?
@ATNG8:02481:07016
GATGGTAGTGCGTGAGAGAGAGACCCAGAAGACAGGAACTCTAGAAGAATTCAGATTTTTAACACGAGAGTAAACGTAAAAGAAGGTTTTACAAGACTCACGTTAACAATATTGCAACAGTACGCACACAATCGAAGCGCAGTAAGGATGGCTAGTGTAACTAGCAAGAATACCACGAAATCAAGAAAAAGAGTACGCTATTAACTATTAACGTACCTGTCTCTTCCGAAACGAATGAGTACACATCGTCGTGTCGTGCTACCATCGTTATCGGAAAGTCT
+
@>?B9B=BBDDCBBCIECB@AB:::)5994;DDEG?B>BBCC@?@?@@=?;@A>99998$76>;<BBBABAA?8>@9:99+3>8?/998&39::?@@>>8;;@=A;;;47;;8=<<8=@AAAC@@A>==<8=?>=8>??>>>>>;>=B=C@BCCCCCCD@CCBBFIACG@CCC=@?994)4:83//0/0$0//899=><?<<@=;??B=A=A???B?BBCCAAA<?9?@@9ABC@CBCBBGDDEDAAACCAABCCCCBBBCF@BBCCC@CCCD@CC?CC@@
@ATNG8:02487:07006
GATGGTAGAGTACAGTGTAGTAGACCAGAAGATCATGAACTCTAGAAGAATTCAGATTTTTAACACGAGAGTAAACGTAAAAAGAAGGTTTTACAAGACTCACGTTAACAATATTGCAGCAGTACGCACACAATCGAAGCGCAGTAAGGATGGCTAGTGTAACTAGCAAGAATACCACGAAAGCAAGAAAAAAGAAGTACGCTATTAACTATTAACGTACCTGTCTCTTCCGAAACGAATGAGTACTATAGACTATCTGAGACTACCATCGTTATCGGAAAGTCT
+
BBBB@BBBCDDB=BBAAAAAACCBB?BBB@BBA@B0//6<<<;>>>;=<>A;=>===>?>0@>@?;=<<@5699)5556@@@+>=49.955&9>>9?;99@??@A;A=@A=A@@=@BADBCCCBDFE;;;BC@IDBBABCBDDB@@<<:000+0@@AAACC@BAACDC@BB@AAC>@@CBD=?==999:::9%:9<;947==?A;<:=:AA=0805<BBCDJBBB@:;5:4:>>6==>:::9BBB@AABAA@9:9BBBBBCBBBAA>@CCAC>BCCD@DD<AABB
@ATNG8:02527:06437
GATGGTAGCAGACGTGACAGAGCGCCAGAAGATCAGGAACTCTAGAAGATTCAGATTTTTAACACGAGAGTAAACGTAAAAAGAAGGTTTTACAAGACTCACGTTAACAATATTGCAGCAGTACGCACACAATCGAAGCGCAGTAAGGATGGCTAGTGTAACTAGCAAGAATACCACGAAAGCAAGAAAAAAGAAGTACGCTATTAACTATTAACGTACCTGTCTCTTCCGAAACGAATGAGTACGTGTGCGACGTGTCTCCTACCATCGTTATCGGAAAGTCT
+
:::C?@AAA@CCCBBBCBBCCCCCC>AAA@CBBBBB@B@ABBBAAC=ABC?CBAACCCC3B@BBBBBBCB???8?A?@@@A0AB?C>BBB9BBB@CCCCCB@@@<@=@D@CCC@AAABCCBBBBAAABBBB@BBBC>A@BBCBBA@F@B@A>ACCCCCCC?BBB????BC>999;??AAA;>993999999%:>;8:7>?=>>><><>?@A:?<?ALCD@BCBBAAA=@=AAA<AAC????AAA????AABCBBBA??CBB=B??<??@AC>BBCF@BB>B???
@ATNG8:02528:06427
GATGGTAGGCACTGCGCACACATCCCAGAAGATCAGGAACTCTAGAAGAATTCAGATTTTTAACACGAGAGTAAACGTAAAAAGAAGGTTTTACAAGACTCACGTTAACAATATTGCAGCAGTACGCACACAATCGAAGCGCAGTAAGGATGGCTAGTGTAACTAGCAAGAATACCACGAAAGCAAGAAAAAAGAAGTTACGCTATTAACTATTAACGATACCTGTCTCTTCCGAAACGAATGAGTACATAGATATACGTATAGCTACCATCGTTATCGGAAAGTCT
+
9::?@C?E?B@@5:9?;9;BCCCGE?IDF;:5;955.549@B;;9C@DCAC>@@@;;;;;):59;;:<8:>779-9<AA?@@1@A=@7ABB;BBJAEC?B<<<9:658=<8A9959@A@BBCCBB;;;B;;;?BBAC>AAACCCBC?CAC@A?@BBBCBBB?BAABBB?BB????=AA???8=>=999::::%8@;98398>@?@@<@::::?:=9=7786915557877-5+269'222+225222555666686555ACB@;;6//)/66::5:<<949816---
@ATNG8:02528:06431
GATGGTAGACATATCGTACTCTCTGTACTCATTCGTTTCGGAAGAGACAGGTACGTTAATAGTTAATAGCGTACTTCTTTTTCTTGCTTTCGTGGTATTCTTGCTAGTTACACTAGCCATCCTTACTGCGCTTCGATTGTGTGCGTACTGCTGCAATATTGTTAACGTGAGTCTTGTAAAACCTTCTTTTTACGTTTACTCTCGTGTTAAAAATCTGAATTCTTCTAGAGTTCCTGATCTTCTGGCGCTCTGTCACGTCTGCTACCATCGTTATCGGAAAGTCT
+
AAAE@CCBBBBBBBDDBBBDCBEECCCCBBBB?BEEE=BA?A?CBBBCCB>BBAAA?B?AAAA>A?BAAABBCBB>::99:(7>8@A??9?BBB@CCC@CB<>=>DCC?AAA@>>@@:@@A;A;<>>>><<<;A@@@9>>??>>==?@C??>>>@<;<<<@@<@<@AAAA?>>A:@@ADC;B=A;:;9:9):=66607/////=<<?<????/>===@=@<@@=AAAAAAA;?;?ABA@@7::><??@BA>>>A@@@>>;=@@AB;A;;;C;A@??:>>7>?@?
@ATNG8:02531:06440
GATGGTAGTATCTGCACACTCTGTCCAGAAGATCAGGAACTCTAGAAGAATTCAGATTTTTAACACGAGAGTAAACGTAAAAAGAAGGTTTTACAAGACTCACGTTAACAATATTGCAGCAGTACGCACACAATCGAAGCGCAGTAAGGATGGCTAGTGTAACTATCAAGAATACCACGAAAGCAAGAAAAAAGAAGTACGCTATTAACTATTAACGTACCTGTCTCTTCCGAAACGAATGAGTACGAGAGAGCACACGTGTCTACCATCGTTATCGGAAAGTCT
+
<:<A?BB@@ABBBAA@;?<@<<666:>CC@CC;;;B?C?BBB@@?C@DD@F@?@?AABBC3B?DBBAAAAB??>8?@@@AAA0AA=A?BCB;BEE@CBBCCCCCC@C@BB@BBB?BBBBCBCBCFFDDCCBB@BCBB?BAAAECCB?C@B@@?ACCBBBCFABB?@?D@BB@CDD:9:CBB=?>=9::9999%9@;:98>AA>>;-/-.9<=+/-/=@@@=BBBBBAB>A>AGC>GCD=???BBCBBAAAA???AAABBBBB:::A=9877B?BBAD@GG=BBBB
@ATNG8:02532:06448
GATGGTAGGAGACACGTCGCACACGTACTCATTCGTTTCGGAAGAGACAGGTACGTTAATAGTTAATAGCGTACTTCTTTTTCTTGCTTTCGTGGTATTCTTGCTAGTTACACTAGCCATCCTTACTGCGCTTCGATTGTGTGCGTACTGCTGCAATATTGTTAACGTGAGTCTTGTAAAACCTTCTTTTTACGTTTACTCTCGTGTTAAAAATCTGAATTCTTCTAGAGTTCCTGATCTTCTGGGTCTACGCTCGTCGCGCTACCATCGTTATCGGAAAGTCT
+
CCCC?CCC@CCCCCCCB@ABEEBAABCCCGBB?BBBE>BB?B@BBBCCAA?ACBBA@C=?@BC@C@CCCBBBBBB@BBBBB3BB@BBBB=BBCC?CCB?BB<979BBB?BBBAA@BB>?@@:@;?>>>>888;DAAA9?@A?>=>=A@A>>><<<69:::>@<@=BB>=>?@@@<??BBA5A=A;;;:;:*:;::;1;/////<::==AAAA/A;;;A;?<??<?CBB>>>=@<>>A@@@8;;AA:=>>@??????:9::?>>=D>EAA==:=A==:>B:B>==
@ATNG8:02496:06477
GATGGTAGCGCGACGAGCGTAGACCCAGAAGATCAGGAACTCTAGAAGAATTCAGATTTTTAACACGAGAGTAAACGTAAAAAGAAGGTTTTACAAGACTCACGTTAACAATATTGCAGCAGTACGCACACAATCGAAGCGCAGTAAGGATGGCTAGTGTAACTAGCAAGAATACCACGAAAGCAAGAAAAAAGAAGTACGCTATTAACTATTAACGTACCTGTCTCTTCCGAAACGAATGAGTACGATGAGAGAGCTCTCTCTACCATCGTTATCGGAAAGTCT
+
8::A?B@@@BA@@@>=@B;<;BA>@800/699:>59059>>???;B?AB=@=?DA:::::)8;>@AAAACBB@C==8AB@@D1;@<;8<;;&555.5;999==::7;9==8=;;5:>>=BB@??A9:9@;;:?BCCD<;<BBBCCC@C?B@@=@@BBB;;:?AAAA@@>??4::?:><8==58774//////$/83///686:994949958087:8AAA<@??@?>A?C<AAB>BBB?BBCBBAABAABBCABABB>>>@@BA@@<?===A<??BC=DE:B><;
@ATNG8:02499:06468
GATGGTAGCACGACACGACGATGTGTACTCATTCGTTTCGGAGAGACAGGTACGTTAATAGTTAATAGCGTACTTCTTTTTCTTGCTTTCGTGGTATTCTTGCTAGTTACACTAGCCATCCTTACTGCGCTTCGATTGTGTGCGTACTGCTGCAATATTGTTAACGTGAGTCTTGTAAAACCTTCTTTTTACGTTTACTCTCGTGTTAAAAATCTGAATTCTTCTAGAGTTCCTGATCTTCTGTACAGAGTGTGCAGATACTACCATCGTTATCGGAAAGTCT
+
96BB;ACCBDDC>=><@<<<<;;?BC@@BB;;6;BBC=CC>BCCBBBHE@BBBBC@G;;9BB@CADCCA@AC9:95===?+:A<@99929=>>?CBB?BB799?BBB?BBB@>>BB?B@A=A<AAC>==<<:>===<@@@@>>>?>>=@@@===9:;:<?B<A<>>>>==A@@:==@@@2@:?7;;AAA/AABBB:@888??>>>A<CBBB/A889B<@;??<@AAB???<B<???AAA7::BAA<>=<:::@??AA===BBBB<:;;@A;>>>>9==5=>==
@ATNG8:02501:06473
GATGGTAGCATCATGCATATCTCACCAGAAGATCAGGAACTCTAGAAGAATTCAGATTTTTAACACGAGAGTAAACGTAATAAGAAGGTTTTACAAGACTCACGTTAACAATATTGCAGCAGTACGCACACAATCGAAGCGCAGTAATGATGGCTAGTGTAACTAGCAAGAATACCACGAAAGCAGAAAAAGAAGTACGCTATCAACTATTAACGTACCTGTCTCTTCCGAAACGAATGAGTACCTCTCAGACGCTCGTCCTACCATCGTTATCGGAAAGTCT
+
8::A;=9MEBBCCBCBB@?@;;6=B7;<C@B@BB;<7<:>>>AAAA>AB@B@AAA98:::$96A<8>B<??888.77>=.445:=8=:=@@2==>9>C9:6==59053995;>C:CGGCCBBCCCBAAACBC@DBBB?@@@AAAAB?ACC8858A>?>BBB>???A@@<AA>===:=:///)///.3555'260/...99857593262:594:@<=>;>;:7757176566058:(//559<@;>>>>>>?>>>>=;:::=>=;??>>B?BBBC?CC>@???
@ATNG8:02506:06466
GATGGTAGTATATCGCGTCGCTATCAGAAGATCAGGAACTCTAGAAGAATTCAGATTTTTAACACGAGAGTAAACGTAAAAAGAAGGTTTTACAAGACTCACGTTAACAATATTGCAGCAGTACGCACACAATCGAAGCGCAGTAAGGATGGCTAGTGTAACTAGCAAGAATACCACGAAAGCAAGAAAAGAAGTACGCTATTAACTATTAACGTACCTGTCTCTTCCGAAACGAATGAGTACTACTCTCAGAGACACACTACCATCGTTATCGGAAAGTCT
+
944=:>CBCCBBBCCDBBBCCCCDCCBC?CBBB@@>A@DCCCCCD@CC?C?AAA?@@@@,@?BCCCDCBA::9.9>;;;;:':A?B@CCC<CEDACFFDDCCBC?B?BB?BBC>AACCCCCCCCCCDBAAA@BCBC@AAABBBBC?C@CBB@BBCCCDCB?BBBBBB@CC@BBB?BBAAA9?9:49AAB:BB?BAA=AAAAA=C<A?@@;@<@@BCC?CCCBBBB<?=?BC?CCC?CCCCCAAACCCCCAAAABBDD:::AAA<AAAAA;???B<@@7>>=>
@ATNG8:02509:06450
GATGGTAGTATAGAGCTCTACATAGTACTCATTCGTTTCGGAAGAGACAGGTACGTTAATAGTTAATAGCGTACTTCTTTTTCTTGCTTTCGTGGTATTCTTGCTAGTTACACTAGCCATCCTTACTGCGCTTCGATTGTGTGCGTACTGCTGCAATATTGTTAACGTGAGTCTTGTAAAACCTTCTTTTTACGTTTACTCTCGTGTTAAAAATCTGAATTCTTCTAGAGTTCCTGATCTTCTGGTGAGGTATGCATGATGCTACCATCGTTATCGGAAAGTCT
+
BBBB?BEBBBB;;6C>CDGCDHCCCCCCCCCC?BBBB<BB@B?CCBBBBC?BBBBB@B=??BB@B?AAABBBBBA?ACCAA/AA@CCCC=BBBB?BBB@BB>979DDF@ABB>>==><@AB<A<@@??<>>A=B===:>>@@@@@??@A@@@???<<::5;=8=<@AAAAA@@@<???DC;D=B:>=@@@/>A777-8=====A<==;>>>>/?>==B=D;>><AABA==><@<@??B@@:==A<AAAB<A>:;:>>AAA?=<<<6;9::<8<@@@;::2::66
@ATNG8:02527:06468
GATGGTAGGCGACATACATACGCGCCAGAAGATCAGGAACTCTAGAAGAATTCAGATTTTTAACACGAGAGTAAACGTAAAAAGAAGGTTTTACAAGACTCACGTTAACAATATTGCAGCAGTACGCACACAATCGAAGCGCAGTAAGGATGGCTAGTGTAACTAGCAAGAATACCACGAAAGCAAGAAAAAGAAGTACGCTATTAACTATTAACGTACCTGTCTCTTCCGAAACGAATGAGTACTATGTAGAGCTCTATACTACCATCGTTATCGGAAAGTCT
+
88887:<@7996==>;:9CB<;>5949<@8<@??::49=BABAC>>:>>05.3;999:<<*<9==696<?;9@@6:59>===0=@>B4999&5;:7<BBACBBBB@E><;5;A@;?@A@AB===BDCCBBBC?B;;;?BBAAAA;<5<>C;;6:BAABBDD@CCCBBB=:96:@?6<<889*9<<5<<<<<.;?;?;B=B@@:@=B?BBB@:>;>>BBC@CCB;;;C?B?BCG=AAA>???ACABAAAA999?>>@AAAABCD?@<?66685///;6<=6=;88
@ATNG8:02530:06453
GATGGTAGGACGAGCGTCTGAGAGGTACTCATTCGTTTCGGAAGAGACAGGTACGTTAATAGTTAATAGCGTACTTCTTTTTCTTGCTTTCGTGGTATTCTTGCTAGTTACACTAGCCATCCTTACTGCGCTTCGATTGTGTGCGTACTGCTGCAATATTGTTAACGTGAGTCTTGTAAAACCTTCTTTTTACGTTTACTCTCGTGTTAAAAATCTGAATTCTTCTAGAGTTCCTGATCTTCTGGATACACTCATGTGCACCTACCATCGTTATCGGAAAGTCT
+
B@AC?BBC?BBBCCBBBBCBBBBB@CCBCC@@?ACCF<AA?C?CCBABCCACCCAA?AAEDDC@C?CCDD@BBBD@CCCCC3;;:;DCC=CBBB@BCGAGE?BBBCDDACCDCBBBC@DDC?C?CCCCCCBB@BBDD@D@@CCDDBBBBBCCCCB?CBB?BD?B?BCCCCBBCDAFBBBB<BAJ@CCCCF5CCBBB=BBBCCCCBBB?BBBB5BABBC@C@BEABBBBB@A>@@CDDCBB?ABC@CCCBBBCCCBB@BBAA>ABB?BBBBB@BBBB?BE>CB@@
@ATNG8:02532:06460
GATGGTAGCACGACACGACGATGTGTACTCATTCGTTTCGGAAGAGACAGGTACGTTAATAGTTAATAGCGTACTTCTTTTTCTTGCTTTCGTGGTATTCTTGCTAGTTACACTAGCCATCCTTACTGCGCTTCGATTGTGTGCGTACTGCTGCAATATTGTTAACGTGAGTCTTGTAAAACCTTCTTTTTACGTTTACTCTCGTGTTAAAAATCTGAATTCTTCTAGGAGTTCCTGATCTTTCTGGACGACGCTGCACTTGACACTACATCGTTATCGGAAAGTCT
+
?>;<266>;;;;;<<566;555995559995919AAC>BB@B?CCCBA@A6::A@>;?+//886;:;:===<<;;7:;;;;+8717333(388>185>4;A?@@ABAA>B???C???4557-5+222268885:?AA:=====AAA666==///9498949<5=8=;;;>>>>>375555&5295<<>>@.=;999.7-----68/5-5878(799;929389078//*/8<7<1;;:;888(697178899;/--55,,)-,6,,----379935758.22,2,,,
@ATNG8:02536:06461
GATGGTAGCTCGCTGATGATATCTCCAGAAGATCAGGAACCTAGAAGAATTCAGATTTTTAACACGAGAGTAAACGTAAAAAGAAGGTTTTACAAGACTCACGTTAACAATATTGCAGCAGTACGCACACAATCGAAGCGCAGTAAGGATGGCTAGTGTAACTAGCAAGAATACCACGAAAGCAAGAAAAAGAAGTACGCTATTAACTATTAACGTACCTGTCTCTTCCGAAACGAATGAGTACTACTCTCAGAGACACACTACCATCGTTATCGGAAAGTCT
+
;59B:><CCA=@DECCCCBBBAAAG@CCC@BBBCDD?C@D@BBBB?CB?B@BA@??@@@0@@ABBCCCCCAA>6<>77777(9@<A?BBB5BBB;>@BBCCB><;A;AA;AAA9><<<??>>>A@@@>><<8<>>>9==>?;=>?<A=A?B?@@ABBBB?9>>AA@@<@B>BCC;>>BCC>:::7:::::)8818D@@@???A<C<CAAA=A<AA778;AAAD>>>:=:=FE:=@A@CCAA???AAAAB>>>CABBBBBBAACC?CC????BCAC?CD>A>>>
@ATNG8:02536:06497
GATGGTAGGCGAGTAGTGAGACGCAGCTACTCATTCGTTTCGGAAGAGACAGGTACGTTAATAGGTTAATAGCGTACTTCTTTTTCTTGCTTTCGTGGTATTCTTGCTAGTTACACTAGCCATCCTTACTGCGCTTCGATTTGTGCGTACTGCTGCAATATTGTTAACGTGAGTCTTGTAAACCTTCTTTTTACGTTTAACTCTCGTGTTAAAATCTGTATTCTTCTAGAGTTCCTGATCTTCTGGTATACACACTCGCTCGATCGTTATCGGAAAGTCT
+
?@@A=?==4////////77:8///////779955.4444)497;8<;;5544<955796:49//)-(-(---/999=B:ACDCC389.7<<718??A>BBE>BB>BA@A@=277??<=>>:=@A7;6;@>===8817A?>D8887979527=>>:<;49696996;4969?;897:49555(2.5.25555'5575:,5-5:5526667-252&257666938;388>>255:@4777:7807:=1777755567@=>=5655555515557277/7667
@ATNG8:02496:06505
GATGGTAGGAGACACGTCGCACACGTACTCATTCGTTTCGGAAGAGACAGGTACGTTAATAGTTAATAGCGTACTTCTTTTTCTTGCTTTCGTGGTATTCTTGCTAGTTACACTAGCCATCCTTACTGCGCTTCGATTGTGTGCGTACTGCTGCAATATTGTTAACGTGAGTCTTGTAAAACCTTCTTTTTACGTTTACTCTCGTGTTAAAAATCTGAATTCTTCTAGAGTTCCTGATCTTCTGGGCTGCGCTGATATGCGCTACCATCGTTATCGGAAAGTCT
+
:55>:>CC@C@@@A;;;:BCBBC@C@BBCCBB?ABAB>BEALFCCBBCBB?BC@A@@C@CBCC@D?AAABBBB@@9999:9(:?;@?@@:@A??<?AB?BC@AAABA?=@BBAAB>><;BB<>;>BB@?>AA<AA==9=>A@;=>====?>>>>?5;;;:8818<??A@@@A=>:>;===.=*/)/6666)6;==>6BAA;;;=<8818AAA/??>>@=D;==:=?>?>>><?<?A>>=A<;;;=16///;999>=====@B???<>>>?@<?A??<?@7>>;:
@ATNG8:02496:06543
GATGGTAGCAGACGTGACAGAGCGCCAGAAGATCAGGAACTCTAGAAGAATTCAGATTTTTAACACGAGAGTAAACGTAAAAAGAAGGTTTACAAGACTCACGTTAACAATATTGCAGCAGTACGCACACAATCGAAGCGCAGTAAGGATGGCTAGTGTAACTAGCAAGAATACCACGAAAGCAAGAAAAAGAAGTACGCTATTAACTATTAACGTACCTGTCTCTTCCGAAACGAATGAGTACTATGTAGAGCTCTATACTACCATCGTTATCGGAAAGTCT
+
////)//89>AABAABBBBCAACAB>BBB>BBCC;;:;?BABCCBB?@@>@?DAA?????.??BBBBBCCC?>;3;<9;;;;*;@>A5;;09B@?DBABCDDDE?A?AC?BBC@ECBABCCGGGCCCCCCC@BBCC=@@@??A:97;@CBC?BCEAAACB?BAAAAF@AA>ACC799ABB=@@@;::999(:@?CBA?>;B?@1658AAA7;7;?BAB>ABBBA??593:>>9>::69??ABBAABBBCDDCBCA=>AA>>>>B<>>@@@:===>8=<5=>>>
@ATNG8:02500:06513
GATGGTAGGCGTGTGAGAGTCTGCCCAGAAGATCAGGAACTCTAGAAGAATTCAGATTTTTAACACGAGAGTAAACGTAAAAGAAGGTTTACAAGACTCACGTTAACAATATTGCAGCAGTACGCACACAATCGAAGCGCAGTAAGGATGGCTAGTGTAACTAGCAAGAATACCACGAAAAGCAAGAAAAAGAAGTACGCTATTAACTATTAACGTACCTGTCTCTTCGAAACGAATGAGTACGATGAGAGAGCTCTCTCTACCATCGTTATCGGAAAGTCT
+
88..(---(-8:99<::94445444)45;8@ABC<;8;?BBCBBCC>AA=A?ABA@@@@@,?8?@?C???<777(7888<<037/7,33(3393933333377,2,292622,2666677975529:2223799:59999AA??:=5:9?6>A>>>BBB>BA;=>?<?B@CCD=>?9999(8<749=@@@.55.599;=>>;;6;;;;;B=B7;;>;;6:@E====-/.66.700)/;99:@>777@=<>==;;888=><<//+////:7@A::39<5<???
@ATNG8:02504:06545
GATGGTAGCACACGAGTCTCATCGTACTCATTCGTTTCGGAAGAGACAGGTACGTTAATAGTTAATAGCGTACTTCTTTTTCTTGCTTTCGTGGTATTCTTGCTAGTTACACTAGCCATCCTTACTGCGCTTCGATTGTGTGCGTACTGCTGCAATATTGTTAACGTGAGTCTTGTAAAACCTTCTTTTTACGTTTACTCTCGTGTTAAAAATCTGAATTCTTCTAGAGTTCCTGATCTTCTGGTATACACACTCGCTCGCTACCATCGTTATCGGAAAGTCT
+
:99@7=BCBBCCBBBCFCCCCCCBBBCCCBC?BAAA<BC@C@BECDCCC@CCC:99;?BCBC@C?BACCCCC=C:BB=<<+?@8AABC<BBCC@CCC?BB?:9:BBB>AABBBCBB<AAA>A>ACABA?>>=AA@@<@@@@???@@BCD@;;;A=>==;??=A;AAAB???@@=@????5>:>:89888(8>777.667///;98<08786'2:<=B<B=??;?BBA@@@<@;>>@@////7@9=>?>AADB@@@@@@@A???A<@@?@@;>AAA=@>4;66/
@ATNG8:02508:06539
GATGGTAGCACGACACGACGATGTGTACTCATTCGTTTCGGAAGAGACAGGTACGTTAATAGTTAATAGCGTACTTCTTTTTCTTGCTTTCGTGGTATTCTTGCTAGTTACACTAGCCATCCTTACTGCGCTTCGATTGTGTGCGTACTGCTGCAATATTGTTAACGTGAGTCTTGTAAAACCTTCTTTTTACGTTTACTCTCGTGTTAAAAATCTGAATTCTTCTAGAGTTCCTGATCTTCTGGTAGAGCGTGCATATATCTACCATCGTTATCGGAAAGTCT
+
:54A9>ABBBB?;;BBBBB96:ABBBBBCCBB@CGDJ?CC?C@BDCBBBB?BCBBB>A>ABBB@C@CCAAAAABC@BBBBB2AB?CAAA<A????BFE@AA>BBBBAB>AAAABCBB?AAA=A;??@@@@??;?@BA<:::@>??@@@@@@AA>=::;:<@@=B<??@???A??<@@@@@5?9=788898(8>9991866///=//85;:;:.7AAAA=B=>>:;77<///6;7<<;;//,/6:6>B@@@A>>>?AAAA>??DAA<????A<@?@@<@A:A::8
@ATNG8:02511:06539
GATTAGTATATCGCGTCGCTATCCAGAAGATCAGGAACTCTAGAAGAATTCAGATTTTTAACACGAGAGTAAACGTAAAAAGAAGGTTTTACAAGACTCACGTTAACAATATTGCAGCAGTACGCACACAATCGAAGCGCAGTAAGGATGGCTAGTGTAACTAGCAAGAATACCACGAAAGCAAGAAAAAGAAGTACGCTATTAACTATTAACGTACCTGTCTCTTCCGAAACGAATGAGACTGTATCTATGTGTGCGCTACCATCGTTATCGGAAAGTCT
+
;557:>>DCBBBCGDCCBBBCCGAFCC?BCCB?@=@@BCCCCCC@DD?C?BBCCGGDG0D=ABBBBCCABAC=@>?????0?B>B5;;;*9@C?DAAABBCCC?B?@@=@BB?BBDDCCCCCCCCB@@;;5;?@A>ABBBC;9:?C@C@@=@DABCCBC@CCCBBA@BB?ABA?BBBFC=BAA>ACCCC3CD?B998CAAAA<@8;<AA<@<??B@@>@CBBBCC@C>AAA9@::8:AABBDCCBCBDA:99BB??;====@<?=>8827>;;3;;1;==<
@ATNG8:02516:06513
GATGGTAGAGAGACTGTAGCGCACCCAGAAGATCAGGAACTCTAGAAGAATTCAGATTTTTAACACGAGAGTAAACGTAAAAAGAAGGTTTTACAAGACTCACGTTAACAATATTGCAGCAGTACGCACACAATCGAAGCGCAGTAAGGATGGCTAGTGTAACTAGCAAGAATACCACGAAAGCAAGAAAAAGAAGTACGCTATTAACTATTAACGTACCTGTCTCTTCCGAAACGAATGAGTACTATGTAGAGCTCTATACTACCATCGTTATCGGAAAGTCT
+
959@9<@ACCCCCCCCCC;;;CCCC?CCC@B@@@BB>BACCAACCB@BA?B?CBBBBBCB3B?BBCBCBAB@@@899<????0?A=A<ABB9ACDACCCCCCCAA>A=AA<@AC?BBAABDCCCCCBBBBDD?BABB<::;A;;9E@C?D;;;;DDDCAAB@GG???B@BB@>>>=AA9992887577999(7?<B>??CBDA=-/-/:;:+/,/=@<>;@AACAAB?A?:::7:AD@BBACCCCABBBBAAACDAAA>>:<<<;,//;6606;;;;@A6;;@@
@ATNG8:02517:06534
GATGGTAGCGCGACGAGCGTAGACCAGAAGATCAGGAACTCTAGAAGAATTCAGATTTTTAACACGAGAGTAAACGTAAAAAGAAGGTTTACAAGACTCACGTTAACAATATTGCAGCAGTACGCACACAATCTAAGCGCAGTAAGGATGGCTAGTGTAACTAGCAAGAATACCACGAAAGCAAGAAAAAGAAGTACGCTATTAACTATTAACGTACCTGTCTCTTCCGAAACGAATGAGTACCTCTCAGACGCTCGTCCTAACATCGTTATCGGAAAGTCT
+
:49;04:;?C;;;@@AABABDCCC@CCC@GCBB;;7;=BBBCDCB?BB@B?BAA99999):9@AACCABA::9,9?9:;;;';?9=499,5@<9>B?BCBAAA=@=@B?BBB@CCCBBCCFJDCBBBCCD=AAEE>??AABADD?B@BBB?BBCCCCDCAAAABBB?CC?@@A>AABBA8?:9399999(9A=AABBD@@@B=D<????;?:>=BCC?BBBBACC8:8:BD9BAB>AAABBBB?BBBBCBBAAB??A??:>>=A>?>>B?CBBF?BB=AC??
@ATNG8:02523:06523
GATGGTAGAGTACAGTGTAGTAGACCAGAAGATCAGGAACTCTAGAAGAATTCAGATTTTTAACACGAGAGTAAACGTAAAAAGAAGGTTTACAAGACTCACGTTAACAATATTGCAGCAGTACGCACACAATCGAAGCGCAGTAAGGATGGCTAGTGTAACTAGCAAGAATACCACGAAAGCAAGAAAAAGAAGTACGCTATTAACTATTAACGTACCTGTCTCTTCCGAAACGAATGAGTACTACTCTCAGAGACACACTACCATCGTTATCGGAAAGTCT
+
A>?C@BBB===?@@@<<<>>>>==?:=BF?B@BB996;=?@BAABB@CC?B??=?88878(:8=?AEDBBBBAA;==;;;;;*;A<@5;:.5@@;@CBBBBBCC>A>@@<@AA>AACBBCCCCCCCDCCCC@CBEE>A@CBBABC<@;@;;6;CCBCCEC@BBB@@?ACC?CCC<??BBB=?@@?CDECC2BB?BBB?===@@<@<A@@@:>:<AB@@>@CECCBB=@=?BC>CCCABBBBBBCCBBBBBBBBBBBB?;;;;:=8===8818:AA;AA7;;@?
@ATNG8:02525:06534
GATGGTAGCTCACGTACGTCACACGTACTCATTCGTTTCGGAAGAGACAGGTACGTTAATAGTTAATAGCGTACTTCTTTTTCTTGCTTTCGTGGTATTCTTGCTAGTTACACTAGCCATCCTTACTGCGCTTCGATTGTGTGCGTACTGCTGCAATATTGTTAACGTGAGTCTTGTTAAAACCTTCTTTTTACGTTTAACTCTCGTGTTAAAAATCTGAATTCTTCTAGGTTCCTGATCTTCTGGACGACGCGCACTGACACTACCATCGTTATCGGAAAGTCT
+
59:D;?AABBBBCCDEA<ACCBCBCCCCBB@A?ACCB=CCAC@CCCFC@@?@CAAA?C?BBAA?A@DCBBBBBAA=?CDAC.AA>CAAA:BEEE@BCB=@A9:99??A=@@A?AABC?CAC=C<@??657==<AAAA;A===@@@?>>>@??;;;8=>><@B<>;>A@;;;?>>7<<0888(84<98////(/8665(/(.33779@AB;9886(6...5(.(275>;;75:5:3;786550.--(--22997;;?@888;:999<89:;>@;?@>=:=?6=;9:
@ATNG8:02529:06533
GATGGTAGCTCTGCTCTGACTCTCGTACTCATTCGTTTCGGAAGAGACAGGTACGTTAATAGTTAATAGCGTACTTCTTTTTTCTTTGCTTTCGTGTATTCTTGCTAGTTACACTAGCCATCCTTACTGCGCTTCGATTGTGTGCGTACTGCTGCAATATTGTTAACGTGAGTCTTGTAAAACCTTCTTTTTACGTTTACTCTCGTGTTAAAAATCTGAATTCTTCTAGAGTTCCTGATCTTCTGGCGCGTATGTATGTCGCCTACCATCGTTATCGGAAAGTCT
+
88:>7<<A@;;;=BBCCFBBCCCCBBBCBB@@=@BBC=DB?B?B@@@BCC<AAC;;79@CCBC@I?BACDB::5@;9:::;:#444)4455)4:;;;?A;@>469DDEH?BBBCBAAB?BAB@D?CBA@BB@@=@AAA@;<=CBBBDCBBCCFBBC@BBB@CC@C?CDBB;;;CC9;;BBB.;5;5;;;<;*;AAAC>C;;:B??9997@AAB1BBA@B>@<@A<@@DBBBB=@=@@DCCC<;;B>CAACCCCDCCBAA9998=44./////2779<49905449
@ATNG8:02530:06536
GATGGTAGCACGACACGACGATGTGTACTCATTCGTTTCGGAAGAGACAGGTACGTTAATAGTTATTAGCGTACTTCTTTTTCTTGCTTTCGTGGTATTCTTGCTAGTTACACTAGCCATCCTTACTGCGCTTCGATTGTGTGCGTACTTCTGCAATATTGTTAACGTGAGTCTTGTAAAACCTTCTTTTTACGTTTACTCTCGTGTTAAAAATCTGAATTCTTCTAGAGTTCCTGATCTTCTGGTATGACTAGTGTACTACTACCATCGTTATCGGAAAGTCTT
+
555>8=B966:555555:<66669BBCC>9668<<BA8==:B<CBBBBCC?B@<<@:>:>=?@59904999;B<A>CBA@A.;<1<333(388:8==B@BB;>?>=89/9@>>A@??;:==:><A@AB???B=AA;;4://///668>>9><:7847686:;=A<?@??;:;@C=AAADD3>;>7::BBB/>?CDD:AAB@@@;;:<18888(8:;;>:?6;;:>??988;*/)/99:9:*//848;8;<;<@=>>??B>==>>@<;;:;=8==>>:??9;;;@<
@ATNG8:02534:06523
GATGGTAGTGTCAGTGCGCGTCGTCCAGAAGATCAGGAACTCTAGAAGAATTCAGATTTTTAACACGAGAGTAAACGTAAAAAGAAGGTTTTACAAGACTCACGTTAACAATATTGCAGCAGTACGCACACAATCGAAGCGCAGTAAGGATGGCTAGTGTAACTAGCAAGAATACCACGAAAGCAAGAAAAAAGAAGTACGCTATTAACTATTAACGTACCTGTCTCTTCCGAAACGAATGAGTACTAAGACTATCTGAGACTACCATCGTTATCGGAAAGTCT
+
888;59>@00/<;=::=;AA@<=>D:BBCACCBB;;7;?CBBCECC@BC=A>AA@@@AAA2B?CCDCECCC99929?@CHEG2CC@D7;;;6;BD?CBDCCAAAIAE@BC?ACB@ECCCBBCCBCDCCBBBC?BAAB@BCCECCBB?B?BAA>@CCBBBBB?BBBBBB?AA=?>?>AACCC<?==9999999%9@;B9:9CCBBF<A;>>AA:=:=@BBB@ACBBAAA=A?ACC>CCC?BBABBCBBB?BBBBBBBAA@@@AAAA<A888?>ABBB?BD>BBAB
@ATNG8:02538:06528
GATGGTAGTGATACAGATCAGACACCAGAAGATCAGGAACTCTAGAAGAATTCAGATTTTTAACACGAGAGTAAACGTAAAAAGAAGGTTTTACAAGACTCACGTTAACAATATTGCAGCAGTACGCACACAATCGAAGCGCAGTAAGGATGGCTAGTGTAACTAGCAAGTATACCACGAAAGCAAGAAAAAAGAAGTACGCTATTAACTATTAACGTACCTGTCTCTTCCGAAACGAATGAGTACTATGTAGACTCTATACTACCATCGTTATCGGAAAGTCT
+
@::>=ABB@ABBBCCCCCDCDCCBB:;;B?CBBB@@=@>BCDBBBB@BB?B@CCBDCCDC+<6<<<?B<ABCCC=CCBBBBB2AA=@;@??0@BB@CCCCDFCCC@B@;;:;@B?BDBBCCCEDEDCCCCCC?BBCC@CCABBBBB@CACBB?BDDDCAAC@CAAACC?BBA@@@000@@@7;:=8999999%:>;A979B@B>><>;<><=7=<?>B@A=@ABCAAA<?9<<<5;<<9899BCCBBBCCDBBCCBBBBB><;;B<;;;>B?BEBC?CE>CAAA
@ATNG8:02508:06568
GATGGTAGTACATGATAGACGACACCAGAAGATCAGGAACTCTAGAAGAATTCAGATTTTTAACACGAGAGTAAACGTAAAAAGAAGGTTTTACAAGACTCACGTTAACAATATTGCAGCAGTACGCACACAATCGAAGCGCAGTAAGGATGGCTAGTGTAACTAGCAAGAATACCACGAAAGCAAGAAAAAGAAGTACGCTATTAACTATTAACGTACCTGTCTCTTCCGAAACGAATGAGTACGATGAGAGAGCTCTCTCTACCATCGTTATCGGAAAGTCT
+
BBBC>BBBBBCCBBBCCCCD???CCACCC@DCCC;::;?DCDBB@C@CD?A@BAC@@@@A0@?CBCCDCBECDD9@@99999*;D@C4;;;4;BB>BCCCCCCCC?C?BB?BCC@BBCBC?@@BBBCCCCCC@CDCC?BBBCCCCD?C@CAA>ACBBBBBD@CCC@@@@DC?@@@<@@BBB;==>;>AAAB3BB@B?>>DDBBB>A>ABDA<>:>ACCD@BBBBBCC@B@BAA:AAA=ACCAAABBBBCCBBBCCCBBBBBBBBB>@@ABD@CCAA>BE>B>>>
@ATNG8:02509:06575
GATGGTAGTATATCGCGTCGCTATCCAGAAGATCAGGAACTCTAGAAGAATTCAGATTTTTAACACCGAGAGTAAACGTAAAAAGAAGGTTTTACAAGACTCACGTTAACAATATTGCAGCAGTACGCACACAATCGAAGCGCAGTAAGGATGGCTAGTGTAACTAGCAAGAATACCACGAAAGCAAGAAAAAGAAGTACGCTATTAACTATTAACGTACCTGTCTCTTCCGAAACGAATGAGTACTACTCTCAGAGACACACTACCATCGTTATCGGAAAGTCT
+
=88@7:;BBCCCFCCCCDCCCBBBB?BAA=@@BA;:;;@CFBBBBB@BB?B@@?@;;;;;)::@AC>@@CCBBBA9>>;:999':B>B5;;;&99526CAAADDBB@A?;;9<DC@BCABCBCCCCBCCCBBB@CBBB@C@@?@??F@F@CAA?ABCCFCCC?CCCBBB@BB?BBC<??CEF?BA@<??>>=1=C?C>>:A@@@@9@<@@@@<A<AACBB@BBCBBBB=?>?BF>DBB?BCCBBAAACCCCACCCCAAABAAABAA;??@@@=>==B9<<6<:::
@ATNG8:02510:06581
GATGGTAGTGCGTGAGAGAGAGACCCAGAAGATCAGGAACTCTAGAAGAATTCAGATTTTTAACACGAGAGTAAACGTAAAAAGAAGGTTTTACAAGACTCACGTTAACAATATTGCAGCAGTACGCACACAATCGAAGCGCAGTAAGGATGGCTAGTGTAACTAGCAAGAATACCACGAAAGCAAGAAAAAGAAGTACGCTATTAACTATTAACGTACCTGTCTCTTCCGAAACGAATGAGTACGTGTGACGTACGTGAGCTACCATCGTTATCGGAAAGTCT
+
ACA@>BBCCBBBCBBBDCGCCC:994;AB>A@BB@@=A=ABD@A@BABB=@;:0//5666'638-//669>@AA<AABBBBB3AA=A5;;;.;AB@BBBBCCCDD?C@BB@BCB@BCBBBCCCCEECCCBBD?CCCC>AABBBBAA=B=B:;:;CCECCCC@CAAABD@BB?BBA=@@>?>8??>;@@@@@2AD@CA@ACDCAA6:7:;>A5:6:?B@@>@CCCBBA=A=A@@;@AA=ABDBBC@??ABBCCCCAAACCCBBFCE=???CC;?@BB?BC>BBBA
@ATNG8:02530:06576
GATGGTAGACATATCGTACTCTCTGTACTCATTCGTTTCGGAAGAGACAGGTACGTTAATAGTTAATAGCGTACTTCTTTTTCTTGCTTTCGTGGTATTCTTGCTAGTTACACTAGCCATCCTTACTGCGCTTCGATTGTGTGCGTACTGCTGCAATATTGTTAACTTGAGTCTTGTAAAACCTTCTTTTTACGTTTACTCTCGTGTTAAAAATCTGAATTCTTCTAGAGTTCCTGATCTTCTGGGTGCGCTACAGTCTCTCTACCATCGTTATCGGAAAGTCT
+
:44@9=BBCCCCCCCCCCCCC9;=BACDC@::6;@?@8@@=A@AABCCCCACCABB?B?BBAB?A?BBBBBCB==8B====+?=4@772'2733177<87807>=>@<2;;???DAA;>>@=D=:::A????;?AAA7::>;<=>>>A@::;===<AAA=>>;><?>:?==BDB@B;<;;*;=B=;;;;;*;A@>@:@BAACCBCCC?CBCC3CAABB@D@BB?BBCBBAB?B>AABBBB?@000,000@<<=>>>>>@@?CAAA<=898=8=??B<@@8???8
@ATNG8:02536:06579
GATGGTAGACATATCGTACTCTCTGTACTCATTCGTTTCGGAAGAGACAGGTACGTTAATAGTTAATAGCGTACTTCTTTTTCTTGCTTCGTTGGTATTCTTGCTAGTTACACTAGCCATCCTTACTGCGCTTCGATTGTGTGCGTACTGCTGCAATATTGTTAACGTGAGTCTTGTAAAACCTTCTTTTTACGTTTAACTCTCGTGTTAAAAATCTGAATTCTTCTAGAGTTCCTGATCTTCTGGTGAGATATGCATGATGCTACCATCGTTATCGGAAAGTCT
+
444<7<BABACDCCBCCDCCBCBEC?BBB?:>5@?>=4;@?A@D>656>=8<=AAA>A;@AAA<@?BAA@C@?88599;;;+994?85-233,33833,33,377;;@6=:;888?B:=>B:=9====>;;;;?>>><?ABCC??;;;?AAA6665///9==5:5=@@>?>?@?:==@DD5?;?;>>BBB/@@AAA:@;>>>>>>A@A1////(//--9*-,/97=9;>@@A<@<@?@ADD:>>@=A@?>>>>=>EA>>>>;;;??;?;77;698//(/5.5555
@ATNG8:02540:06556
GATGGTAGTGTGTCTCTGAGAGTAGTACTCATTCGTTTCGGAAGAGACAGGTACGTTAATAGTTAATAGACGTACTTCTTTTTCTTGCTTTCGTGGTATTCTTGCTAGTTACACTAGCCATCCTTACTGCGCTTCGATTGTGTGCGTACTGCTGCAATATTGTTAACGTGAGTCTTGTAAAACCTTCTTTTTACGTTTACTCTCGTGTTAAAAATCTGAATTCTTCTAGAGTTCCTGATCTTCTGGAGATATCATCAGCGAGCTACCATCGTTATCGGAAAGTCT
+
944<9>CECCBBBCCCBBCAA?955;;;<A?@=@BBB=CC?B?@@?A?DD99;B<<9>>CCB@==:00///777:<455555$5@=@BCH>CCA@>@BB?BCABABCBBACDEEDCDCADCC@C@CCCAAAAC@BCCC@CECCDECBCCCCCBAAA@CCC?CC?C?AABBBCDBB?BDCEE;B>?=;;:::*:BABB>BCCCCCCBAA@CCCC5CBCCC?A?ADACEEDBBB@B@CCCCCC@BBB@BCCIIDBBBBCDDDCBBBCC@CCCCC@CCAB?AA<BB@@
@ATNG8:02495:06613
GATGGTAGCATCATGCATATCTCACCAGAAGATCAGGAACTCTAGAAGAATTCAGATTTTTAACACGAGAGTAAACGTAAAAAGAAGGTTTTACAAGACTCACGTTAACAATATTGCAGCAGTACGCACACAATCGAAGCGCAGTAAGGATGGCTAGTGTAACTAGCAAGAATACCACGAAAGCAAGAAAAAGAAGTACGCTATTAACTATTAACGTACCTGTCTCTTCCGAAACGAATGAGTACGATGAGAGAGCTCTTCTACCATCGTTATCGGAAAGTCT
+
A<<E=BABBBBCBBBBCCCCCCBBB@CBB@BB@@AF@D@CCCAAAB?CC?C?CBCABBBB3B@BBAABBAA877*7=99::;$:<7;;>;9+9=;6;CDICCCDD?B>BB?CCD=AABBCCCBBBCCCCCBB?BCCD?AAACBBBB>B?B@?>@BBBBCCC@CCBAAA?CC?@?@=AADCD>A>@>>CDCC2BB?B>>>CDBCA8>:>BAA;@:@ACCC?CCBBAAC?C@BBB<BAA>BAAACCAAABBBCBBBA@@BD=AACC?BAAACABBAA?CC:A@@A
@ATNG8:02513:06614
GATGGTAGCATCATGCATATCTCACCAGAAGATCAGGAACTCTAGAAGAATTCAGATTTTTAACACGAGAGTAAACGTAAAAAGAAGGTTTTACAAGACTCACGTTAACAATATTGCAGCAGTACGCACACAATCGAAGCGCAGTAAGGATGGCTAGTGTAACTAGCAAGAATACCACGAAAGCAAGAAAAAGAAGTACGCTATTAACTATTAACGTACCTGTCTCTTCCGAAACGAATGAGTACCTCTCATATGACACTACCATCGTTATCGGAAAGTCT
+
:::@855::555;;;;>;<=>>@00-0::7<ABCBB9<;>BBBBBB?BD>B>BBA==ACA+414::ABBBA:<>6<<<<<::'9944.444&5@D?AAADDGCDC@C@BC?CBB=A@AABBCBCCCGGCCBB@@@@A=@;;;A@@@>@9=00)/7<9==?C?A@A????BB?ABB@CBBAA9?>>9?>??@/@A>ABBDAAAAB=B<?>>C6;5;>BBB@BBBBACC@A<@A@8@00,0::;@AA?:99AAAABBB>>7=551577AA7;;>>:>@59<=5
@ATNG8:02516:06615
GATGGTAGGCGTGTGAGAGTCTGCCCAGAAGATCAGAACTCTAGAAGAATTCAGATTTTTAACACGAGAGTAAACGTAAAAAGAAGGTTTTACAAGACTCACGTTAACAATATTGCAGCAGTACGCACACAATCGAAGCGCTGTAAGGATGGCTAGTGTAACTAGCAAGAATACCACGAAAGCAAGAAAAAGAAGTACGCTATTAACTATTAACGTACCTGTCTCTTCCGAAAACGAATGAGTACTATGTAGAGCTCTATACTACCATCGTTATCGGAAAGTCT
+
::7:487>5:@BCCDDDCCCBCA=@7??C9>;AA00/6:=7;:994992:2:?=;:::9$46@>:?>CBBBCC9?>99888(99371733&37839344?BA@D?>:;;:@@A=??>>>@@@???=:;;;=8===<7=;;9:7;;6;5<<@>ABBEBAAC?CBAA>>89939@@<@ABBB:@><798888(8:4:>>???@BB;>:>DAA:=:<?>8878?>@@AA<A:===</<994:AAB::9CBCB>@BBCBBBBCA@ACCD:==@@@=>>?A?CD>CBB>
@ATNG8:02518:06637
GATGGTAGTAGTACACTAGTCATACCAGAAGATCAGGAACTCTAGAAGAATTCAGATTTTTAACACGAGAGTAAACGTAAAAAGAAGGTTTTACAAGACTCACGTTAACAATATTGCAGCAGTACGCACACAATCGAAGCGCAGTAAGGATGGCTAGTGTAACTAGCAAGAATACCACGAAAGCAAGAAAAAAGAAGTACGCTATTAACTATTAACGTACCTGTCTCTTCCGAAACGAATGAGTACATAGATATACGTATAGCTACCATCGTTATCGGAAAGTCT
+
@ABA@BBBC@?<;???==<<;<<::5:@@;?;;;@A<A=ACA@A@D?CB?B?@?@<;<<<*;=AA@CBAB@9::/:=?@??>,?A5:2:::&9@B>CCCCBBB@@<A@BB?BCB@DCCCCBBCDHCAA@ABA?BBBB>AAA@@@?B<@<@;;7;BAAACBBACCAAAC?BB@????B???D>A@@<99::99%:?;>97:A>?>A8;8:@DD:>:=?B@@=@BBBBBA?C?AAA;AAA?ABBCCCA@@BBBBBBBB=AA;<;B>>>=A>77;5;<77+55'2777
@ATNG8:02530:06615
GATGGTAGCGCATATCAGCGCAGCCCAGAAGATCAGGAACTCTAGAAGAATTCAGATTTTTAACACTAGAGTAAACGTAAAAAGAAGGTTTTACAAGACTCACGTTAACAATATTGCAGCAGTACGCACACAATCGAAGCGCAGTAAGGATGGCTAGTGTAACTAGCAAGAATACCACGAAAGCAAGAAAAAGAAGTACGCTATTAACTATTAACGTACCTGTCTCTTCCGAAACGAATAGTACCTCTCAGACGCTCGTCCTACCATCGACGAATAGAAGTCT
+
AA@B?C9;;BDCBBBCCBBBAAABB=BCD@DGDDBB?B@CCCBCDC?CC?C@AA@:9999*:>DCECCCCCCCB6B@99999*;A>B5;;;*;A?:AHHFCBBBB@D@BB?BCC?CCCBBBCBBCBBBCBBB@CCBC?BBBBCCCC?C@CAA>ACCCCCCD?BBCBBA?AB=AAA>@@A?>977829<<<<,<?<@:::BBBAB@C@CBCC?B?>@CCCACCB@@@D@C?BAA<AAB>AACBBB?BBBBCDD@@?BBBBB@BBB<@@>@>@@A<AAAA<A@>=
@ATNG8:02539:06600
GATGGTAGTAGTACACTAGTCATACCAGAAGATCAGGAACTCTAGAAGAATTCAGATTTTTAACACGAGAGTAAACGTAAAAAGAAGGTTTTACAAGACTCACGTTAACAATATTGCAGCAGTACGCACACAATCGAAGCGCAGTAAGGATGGCTAGTGTAACTAGCAAGAATACCACGAAAGCAAGAAAAAGAAGTACGCTATTAACTATTAACGTACCTGTCTCTTCCGAAACGAATGAGTACGTGTGACGTACGTGAGCTACCATCGTTATCGGAAAGTCT
+
BCCD=BCCCCAABCCCCCCCCABBA>A@@=@BAB::;;?BCCCCDC@CC@C@CCC:::::.:?BBCBBA@@998-8<;;;;;';?=?4999*9AB?BCCCBCDDD?B?BC@CBB?B@@@ACCCCCCBBBBBC@BCCE?A@@BCCBB>C?BAA>?@DCCCCC=AAAACC?CC?CCD=??BBB;AAA?BCCCC3CC?BAAAB@AAA7<9=@@@=A=@@BBB?BBBCBBB?C?ACC>CAA>ABBBBDBBAAABBBBBCCCCB???BBD@AAAAA@CCBB?BA=BB??
@ATNG8:02494:06676
GATGGTAGATACTCGCTGTACACCCAGAAGATCAGGAACTCTAGAAGAATTCAGATTTTTAACACGAGAGTAAACGTAAAAAGAAGGTTTTACAAGACTCACGTTAACAATATTGCAGCAGTACGCACACAATCGAAGCGCAGTAAGGATGGCTAGTGTAACTAGCAAGAATACCACGAAAGCAAGAAAAAAGAAGTACGCTATTAACTATTAACGTACCTGTCTCTTCCGAAACGAATGAGTACTACTCTCAGAGACACACTACCATCGTTATCGGAAAGTCT
+
A<<B?BCCBBABABBBFIHHBBBC<BBC?A@DCBB?A?BAAAABC@BD@F?BB::7@@@2A>BBABAB@@:99,9=@@???1@A==5>>>4@AC?DCCBBBB;;99<A@>BBC?BBCCCCBCCEBBBCCCB?DBDC?BBCCCDBB?B?B@@<@@ABAAAA?BBBCCC?CC=A@B@AA99923<98778899%9>;8856AABA==C:;<AA=B=>>CCC@BCBCBBB@C@BBC>BBB@BBBCBBBBBBBBBBBCAAABCB???AA<A>??B<?>>A=DD7A==>
@ATNG8:02497:06681
GATGGTAGCACGACACGACGATGTGTACTCATTCGTTTCGGAAGAGACAGGTACGTTAATAGTTAATAGCGTACTTCTTTTTCTTGCTTTCGTGGTATTCTTGCTAGTTACACTAGCCATCCTTACTGCGCTTCGATTGTGTGCGTACTGCTGCAATATTGTTAACGTGAGTCTTGTAAAACCTTCTTTTTACGTTTACTCTCGTGTTAAAAATCTGAATTCTTCTAGAGTTCCTGATCTTCTGGACAGAGTGTGCAGATACTACCATCGTTATCGGAAAGTCT
+
444;9>CCCCCB=CA@AEBA;ACBBBCCDDBB=BGEE<BB@CABBBBBCD@CCB;:8;?CCCB?C@BCAAAACCC=::99:(7@<A88859:9:@CBA???;?@?A@@=ABBBBCBB??AA<@=A>>>>>@@<?@BA:>>AB==<=@BB@@@?@?<:::=AD<A<AAAAA@@@@<??@?>2>7=7:;:::+;====6=>????@@?>3::::.;@@AB>D<::7;AAD?>>=A=BB====;>>A<AAAA@@@@@@@@AA>>>>>@<???AA==<=A<AD:A>>>
@ATNG8:02503:06694
GATGGTAGTATCTGCACACTCTGTCCAGAAGATCAGGAACTTCTAGAAGAATTCAGATTTTTAACACGAGAGTAAACGTAAAAAGAATGGTTTTACAAGACTCACGTTTAACAATATTGCAGCAGTACGCACACAATCGAAGCGCAGTAAGGATGGCTAGTGTAATAGCAAGAATACCACGAAAAGCAAGAAAAAGAAGTAACGCTTATTAACTATTAACGTACCTGTACTCTTCCGAAACGAATGAGTACTATAGACTATCTGGAGACTGCCAAGGCACACAGGGGATAGG
+
:::>?DCCB@@@BCBCCCCCBBB<;19BB=@CBB00+08..(.----0884:699999<<<)4-3>9///9988828395===)<<0557:::0666:D@<A<C=<<?6<<?<7?5924=?:459;/////;///8===@<966AA?@?<B=@;:7;BBBCCAA5:9=9948=9=??5<<7888(8778<=;;;)//(///)////09;8>9<<=>;>:B=B??<>:98;=>@<@8;;;59:>*0-5,,----2268-//89//*/8:9:::>=7;6>?9562966*55:::
@ATNG8:02515:06698
GATGGTAGCGCATATCAGCGCAGCCCAGAAGATCAGGAACTCTAGAAGAATTCAGATTTTTAACACGAGAGTAAACGTAAAAAGAAGGTTTTACAAGACTCACGTTAACAATATTGCAGCAGTACGCACACAATCGAAGCGCAGTAAGGATGGCTAGTGTAACTAGCAAGAATACCACGAAAAGCAAGAAAAAAGAAGTACGCTATTAACTATTAACGTACCTGTCTCTTCCGAAACGAATGAGTACGTGTGCGACGTGTCTCCTACCATCGTTATCGGAAAGTCT
+
BBAB?B666>;@ACCCCBB@@@BBB>CCC@CCCCBB?B?BDDBBBC?CD?B@BBCAABBB5A?CCCCCCCBBBC;BB:::::*;D@C@BCC<CGHAECCCBBC;;7<@;;8;CC>AACBBBCCCCCCBBBBB@CGDD>@@ABBBCC@C@CCC@BCCBBDBC@BBBBCA@@@=?BB3::9:::+::92988777$/>6:///;7=??;?>A@AB>B>>BDCCBCB@@?;;4;5<AC=AAA>ABBBBCBBAAAA@BBBBCCBBBA>@9959CA@B@BBCA@AA<@000
@ATNG8:02521:06666
GATGGTAGCTATACGTATATCTATGTACTCATTCGTTTCGGAAGAGACAGGTACGTTAATAGTTAATAGCGTACTTCTTTTTCTTGCTTTCGTGGTATTCTTGCTAGTTACACTAGCCATCCTTACTGCGCTTCGATTGTGTGCGTACTGCTGCAATATTGTTAACGTGAGTCTTGTAAAACCTTCTTTTTACGTTTACTCTCGTGTTAAAAATCTGAATTCTTCTAGAGTTCCTGATCTTCTGGAGATATCATCAGCGAGCTACCATTCGTTTATCGGAAAGTCT
+
;55>:>BBBBC@CCCDCBCCCCCCCBBCEBBBACGDG>CC@C@;;;BCBA>BB;:<@E@DDFD@C?AAABEAAAB=AABFB3BCADAB@=<BDE>AAB?AA=:9:@??9?A@@@A??;?>>;?<?>====??;>>??=>>>@@??===@>>>??C:;;;:==;@<@>>>AA@>>:>====2<5:+//;<;,<@@@@-/5==>><<::6:BBB/C??>>8=:;;5;>>>?>><?<??=>=?<?AA<AB@@><==:;;>????>:;<9//)////)/7794=9.----
@ATNG8:02538:06678
GATGGTAGCACGAGTCACTCATATCCAGAAGATCAGGAACTCTAGAAGAATTCAGATTTTTAACACGAGAGTAAACGTAAAAAGAAGGTTTTACAAGACTCACGTTAACAATATTGCAGCAGTACGCACACAATCAAAGCGCAGTAAGGATGGCTAGTGTAACTAGCAAGAATACCACGAAAAACAAGAAAAAGAAGTACGCTATTAACTATTAACGTACCTGTCTCTTCCGAAACGAATGAGTACTATGTAGAGCTCTATACTACCATCGTTATCGGAAAGTCT
+
;55>;>CCCC??;GDCC@@CCCCDC?BBD?CBBB@A?A@CCCCBBD?DC?C?CCCCCCCC3C?BBBCBCCBBBB=BCCCCCC5CB?B=@@@9@BC@CCCCCCC998;ADC@CBC@CCCBBBCCDDCCCCBBC@CBBB=BBBBBAAB?C@CBA?ADCCCCCA?AAAAAA?CD@AAA;>>99999(9:3:9999(:?<AACCC@@@@;>;>?@A;?<?BECC?BCBBAA@<?=?CD>BBA?AAACCCCA@ACCBBBBC@@@@@@A@@@;>>A@@<@@>?9<<7<@@@
@ATNG8:02497:06704
GATGGTAGCGCATATCAGCGCAGCCCAGAAGATCAGGAACTCTAGAAGAATTCAGATTTTTAACACGAGAGTAAACGTAAAAAGAAGGTTTTACAAGACTCACGTTAACAATATTGCAGCAGTACGCACACAATCGAAGCGCAGTAAGGATGGCTAGTGTAACTAGCAAGAATACCACGAAAGCAAGAAAAAGAAGTACGCTATTAACTATTAACGTACCTGTCTCTTCCGAAACGATGAGTACTATGTAGAGCTCTATACTACCATCGTTATCGGAAAGTCT
+
CBBA?B;6:;ABABABDEDBBBBDD>CCC?BBCC:::;?BBBBBBB?AD@C@CCCBBBBA2A@CBCDDBCBCDD>CB@@A@A1@A>D:@@@7@BC@CCBBDCC@??@@CC@CAB@BBBBCBCBBBBCDCCBC?CDCC@CBBBBBBC?C@DCC?CCCCCCCC?CCCBAA@BA?AAB<>>??>6=<<989898.9A?B?>?BBBAB>A>ACCD?A>>BCCC@CCCBABA8::;CC=DDDBBBCCCCAAACAAAACCBBBBBBBBBC>=?@@B@BA>>:=<3:9><
@ATNG8:02497:06746
GATGGTAGCAGACGTGACAGAGCGCCAGAAGATCAGGAACTCTAGAAGAATTCAGATTTTTAACACGAGAGTAAACGTAAAAAGAAGGTTTTACAAGACTCACGTTAACAATATTGCAGCAGTACGCACACAATCGAAGCGCAGTAAGGATGGCTAGTGTAACTAGCAAGAATACCACGAAAGCAAGAAAAAGAAGTACGCTATTAACTATTAACGTACCTGTCTCTTCCGAAACGAATGAGTACTGCGTCTCACTCTCGCCTACCATCGTTATCGGAAAGTCT
+
CCCD@CCBBCCCBBCCCCCBBBCCC?@@D@CBBBCC?B>ACBBBBA?ACAC?CBBBAABA2B@BBBCCBAB???8=@=??@@0?B>B5;;;.;CDAECCCCCCCD?C@A@>@BB?BCCBCBBBCCCCCCCBC@DCBC?BBBBBDA@>B@CBB@BBCCCDCC?AACABA?BB@>>>>@@?@?8=9939====.<?=A??;BAAAA<?<?A@@:>:>CECC?CCBBAAA<@=?AA=B??=?CBBCCCBBBBCBCCBBBCBBBB@CCC@DAAAC@CCBB?BC>BB@A
@ATNG8:02499:06721
GATGGTAGTATCTGCACACTCTGTCCAGAAGATCAGGAACTCTAGAAGAATTCAGATTTTTAACACGAGAGTAAACGTAAAAAGAAGGTTTTACAGGACTCACGTTAACAATATTGCAGCAGTACGCACACAATCGAAGCGCAGTAAGGATGGCTAGTGTAACTAGCAAGAATACCACGAAAGCAAGAAAAAAGAAGTACGCTATTAACTATTAACGTACCTGTCTCTTCCGAAACGAATGAGTACGAGAGAGCACACGTGTCTACCATCGTTATCGGAAAGTCT
+
888@@A??@@CHCBBBCCCCCCFBB>BCB?B@@B998:>BBCCDCC>??=?=?BDCBDDD2A>AAABBBAAABD>BAABBBB2AB>C5;;;.;AEE@CBBEFBBB?C?CB@CBC@BBBBBBCBCCCCCCCBB@BCBB@BCBBBBCC?C?BA@?@CCCBBBBACCBBBB?BC?999;??@@?89893999999%0;9;0/0?>=?@8;78ABC<@<@ACBB@BBBBABB?A?AFF>CCB?BBBBBBBBAAABBBBCCDCCAAABAAC?>>CCC@DCBA?BD>CB99
@ATNG8:02500:06712
GATGGTAGTATCTGCACACTCTGTCCAGAAGATCAGGAACTCTAGAAGAATTCAGATTTTTAACACGAGAGTAAACGTAAAAAGAAGGTTTTACAAGACTCACGTTAACAATATTGCAGCAGTACGCACACAATCGAAGCGCAGTAAGGATGGCTAGTGTAACTAGCAAGAATACCACGAAAGCAAGAAAAAGAAGTACGCTATTAACTATTAACGTACCTGTCTCTTCCGAAACGAATGAGTACGAGAGAGCACACGTGTCTACCATCGTTATCGGAAAGTCT
+
@::D@DCBBCCCC>>?===@@@?>>:A@C<<<A@@A=A:??;@@@C?BB?B?BCCBBBBB3B?CCAABBCC>><3;==>>?@0@D@D?BBB9AAC?BCCBBBB;;6;?BC@CCB@CCFBCBBCBCCCCCCCD@BBBB?BBBACBBB@C?B::;;BCCBBBB????BBB?BB?>>>:?@998+9<=9=@@@A2@A<:99??===?=A>@A@@;><>>CCF@BDCBBBB@B?BCD>CBB>AAABBB???BBFCBBABBBCCAABAB?:>>??D@CBBB?CD<>@B>
@ATNG8:02502:06734
GATGGTAGCGCACACATAGATACAGTACTCATTCGTTTCGGAAGAGACAGGTACGTTAATAGTTAATAGCGTACTTCTTTTTCTTGCTTTCGTGGTATTCTTGCTAGTTACACTAGCCATCCTTACTGCGCTTCGATTGTGTGCGTACTGCTGCAATATTGTTAACGTGAGTCTTGTAAAACCTTCTTTTTACGTTTACTCTCGTGTTAAAAATCTGAATTCTTCTAGAGTTCCTGATCTTCTGGGTGTATCAGCGAGTATCTACCATCGTTATCGGAAAGTCT
+
944:5:@@AAA@@@@BCCCBBABBBCCCBCBB@ACCD<AB?B?AACDCCC@CCECC@B>ABBA?B@BBCBCBDBB=@????0?B;@@@?9?AAB@BCC?BB9;;BDCDACCCHGHCC?BBC=@=@D@@@B::8:BBBACBBBCCCCCEBBCCCAA?BBB?BB?A?CBBBCCCDD@B@@@@7A@C?BBAAA0@A;;;6;@C@ABBBCCADDDD5DBBBC=A<AA?ABDDBBB@C@CCCCCD@BBBB=BCCCCCCCDCCCCCDCCAB?BBBBC?BBCG@BB>BB@@
@ATNG8:02511:06747
GATGGTAGCACGACACGACGATGTGTACTCATTCGTTTCGGAAGAGACAGGTACGTTAATAGTTAATAGCGTACTTCTTTTTCTTGCTTTCGTGGTATTCTTGCTAGTTACACTAGCCATCCTTACTGCGCTTCGATTGTGTGCGTACTGCTGCAATATTGTTAACGTGAGTCTTGTAAAACCTTCTTTTTACGTTTACTCTCGTGTTAAAAATCTGAATTCTTCTAGAGTTCCTGATCTTCTGGATAGCGACGCGATATACTACCATCGTTATCGGAAAGTCT
+
:::>;BBBCCBB==BBBBB666BCBBCBBBCD@CDDF>CC@C@CCBBBGE@BBBAA@B@DFBB?A?CBBBBBBBB>:<>>>+BB?A999)88988BBC?AA789?BAA?BDDCCA=>9@>>=A=A>?@@AAA<AA=;688A>=><AAAB@??>>>>A@@;@A<A<@@@@=>=AA<@?AAA5A=D=::998):967:.779///::9<18887(5899=8=:==8=@;;;;;;?7;<AAAB:>;;8<CBBD>??AA@???A@@@AA<AA>>><@@=<:=C7@?<<
@ATNG8:02516:06718
GATGGTAGTGTCAGTGCGCGTCGTCCAGAAGATCAGGAACTCTAGAAGAATTCAGATTTTTAACACGAGAGTAAACGTAAAAAGAAGGTTTTACAAGACTCACGTTTAACAATATTGCAGCAGTACGCACACAATCGAAGCGCAGTAAGGATGGCTAGTGTAACTAGCAAGAATACCACGAAAGCAAGAAAAAAGAAGTACGCTATTAACTATTAACGTACCTGTCTCTTCCGAAACGAATGAGTACACACTCTCATATGACACTACCTTCGTTATCGGAAAGTCT
+
B<<B@CCCCBCCCBCBCCCBBBAAA>ACGACCCC@@>@@AAB<<<C@CD@D@CCBBCCCB2C?CBCAAACC???8=9;;;;;*;C?C<BBA9ACCACCCCCCE;;;0;>BB?CCF?AACBCCCBCCDCCCC9989BBD899CCBBBB>B?C9:8:CCBBBCC?CCBBBB?BC@>>?;>?999+:??;@AAAAA(AB>???;AABBC:=:=ABC<A=AABBB@BCBBBBB?B?BBC>BBB?BBCBBBBCCAAACCBBBBBBAAADCBB?B@C??=?CCC?AA<AB?>
@ATNG8:02522:06744
GATGGTAGTGTGTCTCTGAGAGTAGTACTCATTCGTTTGGAAGAGACAGGTACGTTAATAGTTAATAGCGTACTTCTTTTTCTTGCTTTCGTGGTATTCTTGCTAGTTACACTAGCCATCCTTACTGCGCTTCGATTGTGTGCGTACTGCTGCAATATTGTTAACGTGAGTCTTGTAAAACCTTCTTTTTACGTTTACTCTCGTGTTAAAAATCTGAATTCTTCTAGAGTTCCTGATCTTCTGGGTCTCTCTCTCACGCACTACCATCGTTATCGGAAAGTCT
+
4444.5>??DCCDDCCCCCCCCCCCCCCCCBB?B@@@<A=A?CCBBCCC@DEDBA?BAGECC@B@CCCCCCDDFBCCCDD5CC?BBBE>DCBC@CBB?BC=AABBBC@GDDCBBBC@B@A;?;@>?BAB::9:CCC?BBBCCDCDDBBBBDBBB?BAB???;?5::AABBBBC?B;;;;.;=A>;;;;;*;AABB=CDGDCCCACB5;;;;*;CCAC?C?AC@DBBBBBB<@=@BBBCC?BBCL?FBBBCBGCCCCCCCCBCBB?AAABB>BCBC?CE=BBBC
@ATNG8:02526:06740
GATGGTAGCTATACGTATATCTATGTACTCATTCGTTTCGGAAGAGACAGGTACGTTAATAGTTAATAGCGTACTTCTTTTTCTTGCTTTCGTGGTATTCTTGCTAGTTACACTAGCCATCCTTACTGCGCTTCGATTGTGCGTACTGCTGCAATATTGTTAACGTGAGTCTTGTAAAACCTTCTTTTTACGTTTACTCTCGTGTTAAAAATCTGAATTCTTCTAGAGTTCCTGATCTTCTGGACGACGCGCACTGACACTACCATCGTTATCGGAAAGTCT
+
BCBD@B@AABBBBBDA>?>?>>B@==556955.6<@A;@F=@>ABBCCDC?DDBCC:;8;@B@4:44;;>:8===588<;;+::5::::3:<::4:==14/8998://(/=/07B>@7>;<:=;>BAA;;;A<A?8818;::;<97>CA778?;@@=7=>1818==>?>>::7<;;<<+/*/7<<===,=ABAA8=>A>>=A?<<18888(6<=<A=B5886:B::5;948-//559<;@@@<A:;:768;<998///=77;A=@=>>@<??BB=AC:AA??
@ATNG8:02528:06745
GATAGCACGACACGACGATGTGTACTCATTCGTTTCGGAAGAGACAGGTACGTTAATAGTTAATAGCGTACTTCTTTTTCTTGCTTTCGTGGTATTCTTGCTAGTTACACTAGCCATCCTTACTGCGCTTCGATTGTGTTCGTACTGCTGCAATATTGTTAACGTGAGTCTTGTAAAACCTTCTTTTTACGTTTACTCTCGTGTTAAAAATCTGAATTCTTCTAGAGTTCCTGATCTTCTGGAGATACACATGATACTCTACCATCGTTATCGGAAAGTCT
+
BCBBBBBBBCCBBBBBCBDBBCCBBBC::;:CGG?CB@BADCCCCCC?CCBBB@C@ABBC@C?CAABBCCCC?AA@@@2@A>A>>?8?@@A?BCC?BB>>>?CCB@BCAAABBB>@>>9>;>>>===@@<AAAB;@@@@<@@@@@BBCB@@?>AAA?CA=A9>>AAAA?@?<B@@@@6@<?;??DDD/>>>??9?>=::;@8;;=DDDC/B?>?A<A<8868AAB;;;=D;@@DB??;>>@;:;:@@@AA??@@@>>>AA=>:=@@??:>?AD=AA:==>?
@ATNG8:02530:06717
GATGGTAGTATAGAGCTCTACATAGTACTCATTCGTTTCGGAAGAGACAGGTACGTTAATAGTTAATAGCGTACTTCTTTTTCTTGCTTTCGTGGTATTCTTGCTAGTTACACTAGCCATCCTTACTGCGCTTCGATTGTGTGCGTACTGCTGCAATATTGTTAACGTGAGTCTTGTAAAACCTTCTTTTTACGTTTACTCTCGTGTTAAAAATCTGAATTCTTCTAGAGTTCCTGATCTTCTGGATACACTCATGTGCACCTACCATCGTTATCGGAAAGTCT
+
944<7=DEBBBAABDICBCCCCCCCCDDCCCB?BBDE=@@@B@BBBBCCB>AABBB?C?C@AA?C@BBAABCCCC???>?>1?B?CBBB>?CBB>@AC>BB<@@BCDD?AB@@>???;AAA:>:?>>>?>>>=@@@>:AAAA>@???A@@A@?>><>@@<@D=A;??@@@AAAA<AAAAA5A:=:=DDDD/@A>>>1:9<:9:@@AA=AAAB/>>AAA;@<7737ABA===<@<@AA>=>;?=@<AAA>=>@@B@@@?@?A<>>>;?<===6<A>>;>E9?@>>
@ATNG8:02531:06746
GATGGTAGTGCGTGAGAGAGAGACCCAGAAGATCAAGGAACTCTAGAAGAATTCAGATTTTAACACGAGAGTAAACGTAAAAAGAAGGTTTTACAAGACTCACGTTAACAATATTGCAGCAGTACGCACACAATCGAAGCGCAGTAAGGATGGCTAGTGTAACTAGCAAGAATACCACGAAGCAAGAAAAAAGAAGTACGCTATTAACTATTAACGTACCTGTCTCTTCCGAAACGAATGAGTACTACTCTCAGAGACACACTACCATCTATCGGAAGTCT
+
-/::489?=BCC?CCCBBBCAA...(---(-68/0)/)/5777994:7;=9B?@<>9:97&31799988766991///::9:+993:.555&555.555<;:;;96;644.4;;3::<;;;;>>=B?CC@@=:0000*///78>>>8?8;6505:99??;;6;??ACB@BB@BBB<@@BB=>>@;99::99%:<9<=>?>768505899>A5?4:9@@?4;9944==2924<8,333-3:;=:<<=@@@@BBB@@:==<B@=BB<6;/-,,,,*(,0,,-7
@ATNG8:02533:06706
GATGGTAGTGTCATATGAGAGTGTGTACTCATTCGTTTCGGAAGAGACAGGTACGTTAATAGTTAATAGCGTACTTCTTTTTCTTGCTTTCGTGGTATTCTTGCTAGTTACACTAGCCATCCTTACTGCGCTTCGATTGTGTGCGTACTGCTGCAATATTGTTAACGTGAGTCTTGTAAAACCTTCTTTTTACGTTTACTCTCGTGTTAAAAATCTGAATTCTTCTAGAGTTCCTGATCTTCTGGGATGTGTGCGCAGTGCCTACCATCGTTATCGGAAAGTCT
+
A?@C?CCDDCBBBCCDDDCFBCBBBBCCBC;:8;BBB>BCAD@BBBFCCC@CCC::;;@DDED?C?@CDCCBBBD@CCDCC5AA?AJEE?CBBB@BBB?BC<AAACBB?CCCCBCFFICCC?B?BBBBBCCB>BBBB?BCBCCDCBBDDCBBCDD@CBB?BC@C?CBBBBBBCC@DCCCD;E?A=@@@@@1@CCCG;::CCCCBBBCACDHG5C;;;D:;9;D@BBBBBCF@C?BCCCCD@CBBB=B;;;ABBBCAABDJF@CAA=@CBBBACBBB9<;8;B;;
@ATNG8:02536:06728
GATGGTAGTGTGTCTCTGAGAGTAGTACTCATTCGTTTCGGAAGAGACAGGTACGTTAATAGTTAATAGCGTACTTCTTTTTCTTGCTTTCGTGGTATTCTTGCTAGTTACACTAGCCATCCTTACTGCGCTTCGATTGTGTGCGTACTGCTGCAATATTGTTAACGTGAGTCTTGTAAAACCTTCTTTTTACGTTTACTCTCGTGTTAAAAATCTGAATTCTTCTAGAGTTCCTGATCTTCTGGAGATATCATCAGCGAGCTACCATCGTTATCGGAAATTCT
+
:::D?BBCBBCCBCCBAAABBBBBBCBBBCBC?BBBB;AB>A>ACAABBB?BBCBC@CACBBB@C?BBCCC::0@:00000(//)/:<;5<ABB>A=C@BD9<<BBCDACCCCCCDDABBB@B=BAA:9;CC?AACCAECCCCCBBBBBBBCCBB@BBC@CC@C?BBC@A@BCC>C;;;;.;=A>ABCDC5BBBCC=C@@@BBBBBC?BBBC2BBBBA?BACC@CCC@A@C?B>BCDCBB?CBD?BBCCCDCCBBBCBBABBBCG@CBBBC?BBBB?BE>B@BB
@ATNG8:02539:06739
GATGGTAGCACGACACGACGATGTGTACTCATTCGTTTCGGAATAGACAGGTACGTTAATAGTTAATAGCGTACTTCTTTTTCTTGCTTTCGTGGTATTCTTGCTAGTTACACTAGCCATCCTTACTGCGCTTCGATTGTGTGCGTACTGCTGCAATATTGTTAACGTGAGTCTTGTAAAACCTTCTTTTTACGTTTACTCTCGTGTTAAAAATCTGAATTCTTCTAGAGTTCCTGATCTTCTGGGTCTCTCTCTCACGCACTACCATCGTTATCGGAAAGTCT
+
CCCC?CBBBBCCDBBBCCDCCCCDCCBBCEBB@BCDD<BB@C?CCCCCBB?BDBBB?C@CCAA>A>A????CCDA?AACCA/AA?C@@@;@AAB@BBB>@B588>CDC?BBBBBBBB>?@@9>:>>>;;=>>9>@A@9>>@>>>>?>?C???;;;7;=>=AA<A<???AACCAA:@@AAA5A<@<??AAA/AB;9909/////>:;?<@AAA/A?><@9@9//,/6;<>??<?:>=A@@@:=>@@:@@>>>@@@A==>ADA=>>A=:::::49A@@<@B:A@?<
@ATNG8:02541:06741
GATGGTAGTATCTGCACACTCTGTCCAGAAGATCAGGAACTCTAGAAGAATTCAGATTTTTAACACGAGAGTAAACGTAAAAAGAAGGTTTTACAAGACTCACGTTAACAATATTGCAGCAGTACGCACACAATCGAAGCGCAGTAAGGATGGCTAGTGTAACTAGCAAGAATACCACGAAAGCAAGAAAAAAGAAGTACGCTATTAACTATTAACATACCTGTCTCTTCCGAAACGAATGAGTACACACTCTCATATGACACTACCATCGTTATCGGAAAGTCT
+
=:8@=@@BABBC666<<B>BC>CBC?BAA>AA@@AA>A8;;@@@@A6447;7>>=>;;;=,;;A@BAA@?@9::,9B;;999$9424.555&5<===BCBBCDDC:;:;B>BDE?BB@@@AABBCAAACB;;:;BBB?CBBCCBBA8;7;;;5;AA@A@@@=@@@ABB?BC????9:0CA@5=00*000000%.:6;0/0:;:<95967>AB6A9@@B>>;=666///38,//;6<<=<657=>>>AABA@@:;;888BBBCCBFC?B??>B@BBBB@CD>D9:9
@ATNG8:02493:06750
GATGGTAGCGCGACGAGCGTAGACCCAGAAGATCAGGAACTCTAGAAGAATTCAGATTTTTAACACGAGAGTAAACGTAAGAAGAAGGTTTTACAAGACTCACGTTAACAATATTGCAGCAGTACGCACACAATCGAAGCGCAGTAAGGATGGCTAGTGTAACTAGCAAGAATACCACGAAAGCAAGAAAAAGAAGTACGCTATTAACTATTAACGTACCTGTCTCTTCCGAAACGAATGAGTACACACTCTCATATGACACTACCATCGTTATCGGAAAGTCT
+
@>?D@CCCBBBABACCCCBBCCCDD=BBC?BBCCCC@B@BCCCBBB?BC?B?BCB@@@@@2A?BCCCAA@BBCD>@ABB@BB@CD>@6;;;6;CFACCCCDDDDD@C@BB@BCC@ICCBCCBCCCCCCCCCC?CCBB?BBBBBBBB?B=@?@=@ABBBBCB?BBBBB@?CC>@AB?@@==;3=99398888(/<7=///=@BAB=?<>??>;?;?ACBC@BCCCCCC?A>@@@;@BB?CBBBBBBBBCBBBDAAABBDBBBCCBB?BCCCF@EBBB?CC>B???
@ATNG8:02498:06790
GATGGTAGTGATACAGATCAGACACCAGAAGATCAGGAACTCTAGAAGAATTCAGATTTTTAACACGAGAGTAATCGTAAAAAGAAGGTTTTACAAGACTCACGTTAACAATATTGCAGCAGTACGCACACAATCGAAGCGCAGTAAGGATGGCTAGTGTAACTAGCAAGAATACCACGAAAGCAAGAAAAAGAAGTACGCTATTAACTATTAACGTACCTGTCTCTTCCGAAACGAATGAGTACCTCTCAGACGCTCGTCCTACCATCGTTATCGGAAAGTCT
+
::4405665DEDCBBCCCCCCFBB@155:7<@@A@A@C>AAB::8=8??<@=ABA@@@@@.@4@ABAABBBBB>A@AA@@@@2@@<@:@@@5?>A<?A9:8>>>>;?=::7;@@:>?@=ABECCBCCCCCCDACBBB?AACBBBCC?C?C;:9;BBBBEBB@BBBAAA?BF@CCE?BAA@?8>9939====.;A=B=@?CFEBB?B@AAAA<?<@@CCF@CCCCCDD@B?BFC=C:;;;ADBDBCAAAABBBBBBBBBBAA>A>?<?ABAB@BBCC=@@;@AAA
@ATNG8:02504:06774
GATGTAGTATCTGCACACTCTGTCCAGAAGATCAGGAACTCTAGAAGAATTCAGATTTTTAACACGAGAGTAAACGTAAAAAGAAGGTTTTACAAGACTCACGTTAACAATATTGCAGCAGTACGCACACAATCGAAGCGCAGTAAGGATGGCTAGTGTAACTAGCAAGAATACCACGAAAGCAAGAAAAAAGAAGTACGCTATTAACTATTAACGTACCTGTCTCTTCCGAAACGAATGAGTACGAGAGAGCACACGTGTCTACCATCGTTATCGGAAAGTCT
+
AAA;<>DCCCBCCCCBCCCCECCC?BCF@BBAABC@C@BBCCBBB@BB?B?BBCCCCCC3C?BBBAAAAAABD@CAABBAA2AC?C>BBA:BBD@CBABCCBBB?B?BB@BBD@AAACCCCDDDBCCCCCC@CCBB@BBBCBBBB>B?B??<?BAB@CCD@AAACCA?AC?BBB9>>898+9==;99::::%0>;>000@@@@@:=:>AAA<@=@ACBC@CCBBBBC>A?ABB=BAA>AABBBCBB>>>BABB@BBBCCCCCBBB????@B?BBBB>BB>BA@A
@ATNG8:02514:06787
GATGGTAGTGCACATGGTGTATCCAGAAGATCAGGAACTCTAGAAGAATTCAGATTTTTAACACGAGAGTAAACGTAAAAAGAAGGTTTTACAAGACTCACGTTAACAATATTGCAGCAGTACGCACACAATCGAAGCGCAGTAAGGATGGCTAGTGTAACTAGCAAGAATACCACGAAAGCAAGAAAAAAGAAGTACGCTATTAACTATTAACGTACCTGTCTCTTCCGAAACGAATGAGTACGATGAGATCTCGTGTGCTACCATCGTTATCGGAAAGTCT
+
CBBCACD@@ABCABBB?BCDBBA@DDD?BBCCAA>@>@ACCCBB=BC?C?CCAAACCC2A>BCBBBBBCBBB>A@ABBAB2@A<@5;;;6;BBAGBBBCCDDD?B?BC@CBB?CACBCAAACCCCBCCCC?CCBB?@@ABBBAA>B?A@@?@CCCCCCC@CCAAAC@BB>>>>:=>888*9==>BFCCCC)AF@D000A<>>B:=:=?AA:=:=@DBB@BDBBAAA?B?BCG@DBB?CBCABBBBCAAABBBB>>>@====?==:=@@@A=@@?A=AF7;;??
@ATNG8:02517:06750
GATGGTAGTGTCATATGAGAGTGTGTACTCATTCGTTTCGGAAGAGACAGGTACGTTAATAGTTAATAGCGTACTTCTTTTTCTTGCTTTCGTGGTATTCTTGCTAGTTACACTAGCCATCCTTACTGCGCTTCGATTGTGTGCGTACTGCTGCAATATTGTTAACGTGAGTCTTGTAAAACCTTCTTTTTACGTTTACTCTCGTGTTAAAAATCTGAATTCTTCTAGAGTTCCTGATCTTCTGGGTGTATCAGCGAGTATCTACCATCGTTATCGGAAAGTCT
+
444:7<BBBCCCDBCCCCCCBBBCC@@AAA<;4;AAA<AC?C@BBBDCCC@CEBBC@D@DBCB@B@BCCCA@@BC@CBBBB5BB?B?AA<@A@@<@@@;@@;@?ACBA>BCCAAACC@CDD>@?@BBBBCCC?BCCC@CBBBBBCCCFBBBCCBB@BBC?BB@B?BBCBBBBBC@BBDDD:B?C@BBCDD5CCBBB>CCCCEDCCBB@BCCC5CBBBC?B?BC@CEGGCBB>B@CCCCDE@CA@@<@BBBCDCBBCCCDDFFCBB@BCDDC@CDCC?CD>C@@@
@ATNG8:02526:06753
GATGGTAGCAGACGTGACAGAGCGCCAGAAGATCAGGAACTCTAGAAGAATTCAGATTTTTAACACGAGAGTAAACGTAAAAAGAAGGTTTTACAAGACTCACGTTAACAATATTGCAGCAGTACGCACACAATCGAAGCGCAGTAAGGATGGCCAGTGTAACTAGCAAGAATACCACGAAAGCAAGAAAAAGAAGTACGCTATTAACTATTAACGTACCTGTCTCTTCCGAAACGAATGAGTACTGCGTCTCACTCTCGCCTACCATCGTTATCGGAAAGTCT
+
?::B@CBAAACDCCCBBBECCCCCC@BBC@CCCCDD?C?BBCDCCC?AB?B@BBBBBCCC3C?BBBDCBBB999,9@;;;;;*;A=A5;;;7;BEGDCCCCCCCD?C@AA>ABD@DDAABCDC::9BBBCCC@CCBB@BCA@ADCC?B@BBB>B@BBBCCC@AACCDA=AB?BBB?AC???8?==9=>>@@2@A?B999B??AA8;8;C??;>;>ACCC@BBBCBBD?B>AEH@CBC?CCBBBCBBBBBBBBC@@@CBCED@C@@=??A@A>ACCC?CC=B???
@ATNG8:02530:06764
GATGGTAGCGCGACGAGCGTAGACCCAGAAGATCAGGAACTCTAGAAGAATTCAGATTTTTAACACGAGAGTAAACGTAAAAAGAAGGTTTTACAAGACTCACGTTAACAATATTGCAGCAGTACGCACACAATCGAAGCGCAGTAAGGATGGCTAGTGTAACTAGCAAGAATACCACGAAAGCAAGAAAAAAGAAGTACGCTATTAACTATTAACGTACCTGTCTCTTCCGAAACGAATGAGTACTATGTAGAGCTCTATACTACCATCGTTATCGGAAAGTCT
+
:889699<>>666;=;;;CCBBABA6;;B=A@B<00+06<<@C?>?>BB@D@AAA??>=>.>=ABABBBBAABA9@@<;;;;*;B=B499906<>9@??BBAA@@>A@CCACCC?BBCBDBBBCCCCCDCBB?B;;<@AAABC@??<A=A@@;@BAAABA@=AAAAAD@BB@CCB57/:::5///)0;=@@@(:;6@00/9;=<?7:28@??<A=@@BA@>@CCCCDD@C@CB@;@::8:BABDC???AAAABBBBB@?@@767994:99996:<<A=@@9@A@@
@ATNG8:02537:06781
GATGGTAGGCACTGCGCACACATCCCAGAAGATCAGGAACTCTAGAAGAATTCAGATTTTTAACACGAGAGTAAACGTAAAAAGAAGGTTTTACAAGACTCACGTTAACAATATTGCAGCAGTACGCACACAATCGAAGCGCAGTAAGGATGGCTAGTGTAACTAGCAAGAATACCACGAATGCAAGAAAAAAGAAGTACGCTATTAACTATTAACGTACCTGTCTCTTCCGAAACGAATGAGTACGTGTGATGTACGTGAGCTACCATCGTTATCGGAAAGTCT
+
@@DD?CBC?B;95;@@@BEDDECED>CBB?BAAB::9;?CBCBBCM@BB@C@CBAAADDD2D@AAACCCCBBBD>AABBCCD5BA=A4;;;*:@@9??@?>@@BB@B@CD@CCC?BBBBBBCDCCAAACCCC@DDBB@CCBBAA@A9@?B;;<;DCDDCCC@CCA@?C@CC@AAA?B999<@997<9999::%:?;@;:;??A?>;?<>ACB;><>=A?@7::CCBCC@B?BCF>BBB?BBBBCCB@??BBBCCBBBBBCBBEF@?=?AABC@CCBB<??:?BAB
@ATNG8:02539:06782
GATGGTAGCTCGCTAGATGATATCTCCAGAAGATCAGGAACTCTAGAAGAATTCAGATTTTTAACACGAGAGTAAACGTAAAAAGAAAGGTTTTACAAGACTCACGTTAACAATATTGCAGCAGTACGCACACAATCGAAGCGCAAGTAAGGATGGCTAGTGTAACATAGCAAGAATACCACGAAGCAGAAAAGAAGTTACGCTATTAACTATTAACGTACCTGTCTCTTCCAAACGAATGAGTACATAGATATACGTATAGCTACCATTCGTTATCGGAAAGTCTT
+
/777+////-557////:55//////)/772//4444.45:89:98;633-313333////$/(//////688==688;;=<<'444)5.555&5<<8<>>>666==8=854.444.4::3455//;///<<::6<;54.48844.499-5.544.499;5//;6///5666(--*--7386664///////&/9(33.3985599591559905/35///)/777><<7;.44(33328699///::::===:933336655222.55.5695:;<<7;;39332.
@ATNG8:02541:06767
GATGGTAGAGAGACTGTAGCGCACCCAGAAGATCAGGAACTCTAGAAGAATTCAGATTTTTAACACGAGAGTAAACGTAAAAAGAAGGTTTTACAAGACTCACGTTAACAATATTGCAGCAGTACGCACACAATCGAAGCGCAGTAAGGATGGCTAGTGTAACTAGCAAGAATACCACGAAAGCAAGAAAAAGAAGTACGCTATTAACTATTAACGTACCTGTCTCTTCCGAAACGAATGAGTACTATGTAGAGCTCTATACCTACCATCGTTATCGGAAAGTCT
+
:;;;<AB?;55=;9;@@?;A@AA=@8@DD@B;;;;<7;@DBCB@@??=828533377777)86<==>BBBBBBB9>>;<<;;*;;5;>@@@7CBC@CBAABBCCB?B@;;7<AA49:@@A@@@CC@BBA;;9:>BAB?B@@@BBBB?CABBB@CBBCC@@@>A???AA<??9>?9499;@=8:::67;;;>.=A=B899B>>?D=B388;=8<:=<BBC?BBBECCB@B>?@A9>?A<?=?A?>>>>>>CCCCCB=@855//(/665;/55;5::=;7=>.55<>
@ATNG8:02541:06783
GATGGTAGATATATGCACGCTTTACCAGAAGATCAGGAACTCTAGAAGAATTCAGATTTTTAACACGAGAGTAAACGTAAAAAGAAGGTTTACAAGACTCACGTTAACAATATTGCAGCAGTACGCACACAATCGAAGCGCAGTAAGGATGGCTAGTGTAACTAGCAAGAATACCACGAAAGCAAGAAAAAAGAAGTACGCTATTAACTATTAACGTACCTGTCTCTTCCGAAACGAATGAGTACTACTCTCAGAGACACACTACCATCGTTATCGGAAAGTCT
+
@@00+/8::@BCB;66555555)595:?D:>BBA;;7;6:;@>A?A>A@<A>?>>AABBB.?0878;87><8;;37345555$59494;=4=6616@9;:0;..(.(-.(-57189<<C@@ABBAA;;;BC@C;:;=AA???ACD<@<@00+/=<<=?=B>B>>>=B;?@?9:99:9ABB=@>>;99:9:9%0;97/./;6==><>:8:>=,7.5:?;:6:A?@<==8<8<<;4;;>:737@AABBCBCCCCBBBBB@A>;889938555629;8A;AE7;<;?
@ATNG8:02496:06819
GATGGTAGCTCACGTACGTCACACGTACTCATTCGTTTCGGAAGAGACAGGTACGTTAATAGTTAATAGCGTACTTCTTTTTCTTGCTTTCGTGGTATTCTTGCTAGTTACACTAGCCATCCTTACTGCGCTTCGATTGTGTGCGTACTGCTGCAATATTGTTAACGTGAGTCTTGTAAAACCTTCTTTTTACGTTTACTCTCGTGTTAAAAATCTGAATTCTTCTAGAGTTCCTGATCTTCTGGTCTACTACACTGTACTCTACCATCGTTATCGGAAAGTCT
+
@><B?ACCACCBBBBDCGCCBBBBCCDDBBBC@CCCC>CC@C?CCBBBCC?CCCCC?C=A@DD?A=AAACBBBCB?ABAAA2@A>A???8?ABC?BBB=?>8779CBB?BBBBBC??<A@@:>:>B@?@>==:=>AA<@@AA:::@@>>>@C>>><>??;:97::;;;EB@@?@=AABBC6@9=8;7777+7;777+--9---;;9=:=DDD.@9<8=6=6//-/=<<;;;8=8=<:;//-/6>79:>@ABAAB;;;>;;;==//,/67:959:<<1--)-72,
@ATNG8:02506:06830
GATGGTAGCTATACGTATATCTATGTACTCATTCGTTTCGGAAGAGACAGGTACGTTAATAGTTAATAGCGTACTTCTCTTTCTTGCTTTCGTGGTATTCTTGCTAGTTACACTAGCCATCCTTACTGCGCTTCGATTGTGTGCGTACTGCTGCAATATTGTTAACGTGAGTCTTGTAAAACCTTCTTTTTACGTTTACTCTCGTGTTAAAATCTGAATTCTTCTAGAGTTCCTGATCTTCTGGACGACGCGCACTTGACACTACCATCGTTATCGGAAAGTCT
+
445>9>BCCCBBCBBBFDDCCCC@BAAACCAA?ACBC>CC?B@BCEABBC@BBBBB@C?BBBB>A?ABBCDCA=C?CAAAB<BA?BBBB=BFCC?ABB?BC>BABCCC>@@BBBB>>7=;?<@<A>>>>>@?<?>>><@@@=::;@@A@@@=>>B=;;;=BB<A;??A@@@AAA=AAABB5A5868<@@@,99999*,,,,,,699:-555'2999:6;08807=<>::;=@;>>>>>A;>>A=AA?>>>??AA;:7;@?>;922-222,,*,9770;@6=A?6
@ATNG8:02515:06813
GATGGTAGTACATGATAGACGACACCAGAAGATCAGGAACTCTAGAAGAATTCAGATTTTTAACACGAGAGTAAACGTAAAAAGAAGGTTTTACAAGACTCACGTTAACAATATTGCAGCAGTACGCACACAATCGAAGCGCAGTAAGGATGGCTAGTGTAACTAGCAAGAATACCACGAAAGCAAGAAAAAGAAGTACGCTATTAACTATTAACGTACCTGTCTCTTCCGAAACGAATGAGTACAGAGAGTACGATATTTCTACCATCGTTATCGGAAAGTCT
+
CCFC?CCCCCCCCCCCBBBDABBBB?CCC@CCIDBB@B@CDCBBBC?AC@A?CBB::::;*;?CCCCCBAABDD>CBABCCD1BCBC>BBB9BDD@C@BBCECBB@B?BC?CBB?BBBBBBCDDCCBBCBBB@CCCC@CCBCCCCC?A>AAA>ADDDDCCC@CBBBCC?BA>ABB>@??==6>=?9>AABB3CC@C:99CCCDD=A>ABBA<@=BACCC@CCBBBAA=A?BCC>BCC?AACBBBBBBCABBBB???BBCD>A@@A>BBB=><>BBA?B@:@@>>
@ATNG8:02525:06831
GATGGTAGACATATCGTACTCTCTGTACTCATTCGTTTCGGAAGAGACAGGTACGTTAATAGTTAATAGCGTACTTCTTTTTTCTTGCTTCGTGGTATTCTTGCTAGTTACACTAGCCATCCTTACTGCGCTTCGATTGTGTGCGTACTGCTGCAATATTGTTAACGATGAGTCTTGTAAAACCTTCTTTTTTACGTTTACTCTCGTGTTAAAAATCTGAATTCTTCTAGAGTTCCTGATCTTCTGGCGCGTATGTATGTCGCCTACCATCGTTATCGGAAAGTGCTATCACC
+
<88@<:;?=ABAAAC?==?CDCBBDDBBCB;<8;BBB>AA?A@A@A???C?B?A?C>A;><8=7=>BDBBAA;771333333#25.55=4<:9:5:8A=@A@AA>A6618:;;AABB=BBB:>:=>>;:8885;:><8<>::8<=A>??BB>>==8;:;=A@9@9;--,,,,2,-(-9888+83:1777777$7:8;>1999/..558848===*555993848828==988868<A@@;<<///;973733---33399A??:>=F>:;;>><>@@B;;;2:;:6///3-,,
@ATNG8:02527:06817
GATGGTAGGCACTGCGCACACATCCCAGAAGATCAGGAACTCTAGAAGAATTCAGATTTTTAACGCGAGAGTAAACGTAAAAAGAAGGTTTTACAAGACTCACGTTAACAATATTGCAGCAGTACGCACACAATCGAAGCGCAGTAAGGATGGCTAGTGTAACTAGCAAGAATACCACGAAAGCAAGAAAAAGAAGTACGCTATTAACTATTAACGTACCTGTCTCTTCCGAAACGAATGAGTACTACTCTCAGAGACACACTACCATCGTTATCGGAAAGTCT
+
CCDC?BCC?CDB@@;99BBCCCCCF>CCC?@@CC;;6;;@ABAA@D@CC@B?>>000???0C>@=?=BBB<9>>597:=999)9?:;.999*9@@?B=;;CCDBC?C@BB=A@C>AA@@ADBCCIECBBBCB?C@@@?BBBCCCCD?C@C;;;;BBBBCCC@BBBBBB?BB?BBB?BECFC>???>=????.=@<@??;B@@@A:=:=@CC<?<?@BAA>ABCCBBB?B?AAB=BAA?BBBBBBBBAAABBBBBBBBBBB?AA@@<@@@@@=???D=BB8@>>>
@ATNG8:02535:06801
GATGGTAGCACTCGAGATCTCATCGTACTCATTCGTTTCGGAAGAGACAGGTACGTTAATAGTTAATAGCGTACTTCTTTTTCTTGCTTTCGTGGTATTCTTGCTAGTTACACTAGCCATCCTTACTGCGCTTCGATTGTGTGCGTACTGCTGCAATATTGTTAACGTGAGTCTTGTAAAACCTTCTTTTTACGTTTACTCTCGTGTTAAAAATCTGAATTCTTCTAGAGTTCCTGATCTTCTGGTGTCTGATCTGTATCACTACCATCTTTATCGGAAAGTCT
+
ABBE@DCBBBBB;;9CCCCCDDHCBBCBCB;;:;CCE>CC@CACCCCDBA?ABBBC?B?BDFD=?<?DCCBAABD?BCBBB3BB?BBBD=BBBB?CCB?BB>AAABBB?BBAA@BCD@@=>:>=BA@?@@@@;??AA<@@@A>@@@@A???A=:;5;;;=AA<A;>>A??>@AA<;<<AA5A<>:==DDD/BB677+//7///9:9>:?DDA*89=;;6:5>>4>@@@6666>///99?>7;;A=;::>>>>>>@@BB?@@AA>><>A@@@9@@@@:==6=:::
@ATNG8:02538:06827
GATGGTAGAGTACAGTGTAGTAGACCAGAAGATCAGGAACTCTAGAAGAATTCAGATTTTTAACACGAGAGTAAACGTAAAAAGAAGGTTTTACAAGACTCACGTTAACAATATTGCAGCAGTACGCACACAATCGAAGCGCAGTAAGGATGGCTAGTGTAACTAGCAAGAATACCACGAAAGCAAGAAAAAGAAGTACGCTATTAACTATTAACGTACCTGTCTCTTCCGAAACGAATGAGTACGTGTGACGTACTTGAGCTACCATCGTTATCGGAAAGTCT
+
:><<7<;?;=555566;;;<9995505>>:=AA@;;458:>>@;;;9?;8?9;<;73333$3388;<;;=;799,9@;;;;:$9:7<.555&5:<6;A=BCBB@@>@@CC@CDD>@@@@AAABBCCCCCDCC?A@;;49=@@@@BB3:2::9.9=@<CCDC>AABCBC>>><>AA?BBBBD:>>>8?@@@@/@@<@AA===@AA<@;?CAA=A<A@BDC@CCCCBBC@B?ABD>C::7:AA@DCBABABBBCBA@@C@C@??B::5:BBBC@C???@BB>BBBB
@ATNG8:02493:06878
GATGGTAGCGCATATCAGCGCAGCCCAGAAGATCAGGACTCTAGAAGAATTCAGATTTTTAACACGAGAGTAAACGTAAAAAGAATGGTTTTACAAGTACTCACGTTTAACAATATTGCAGCAGTACGCACACAATCGAAGCGCAGTAAGGATGGCTAGTGTAACTAGCAAGAATACCACGAAAGCAAGAAAAAAAGAAGTTACGCTATTAACTATTAACGTACCTGTCTCTTCCGAAACGAATGAGTACGATGAGATCTCTTGTGCTACCATCGTTATCGGAAAGTCT
+
<><A?B9;<AAB@AACBB@@@@;;;)5<D7@ACA@@@BCCCCA::24927-3=999<::(:.555====>;;;09<45999'5B.556777.7995///;:9;<444)45:;7<5534?>==@;;==::5<<<<=BBBB>B<<AA<>>3=5:5525<;@AACC=::9@@?=AA=A@?188977)39933333737"37179.34==B=B?C7BAB@<C=>=CCC>BA?996>:C669E>DCB@CCA@??9:9AAA@BBBCBB?BBBBBBBAEDCAA?@@?A>AA=A999
@ATNG8:02496:06897
GATGGTAGCACGAGTCACTCATATCCAGAAGATCAGGAACTCTAGAAGAATTCAGATTTTTAACACGAGAGTAAACGTAAGAAGAAGGTTTTACAAGACTCACGTTAACAATATTGCAGCAGTACGCACACAATCGAAGCGCAGTAAGGATGGCTAGTGTAACTAGCAAGAATACCACGAAAGCAAGAAGAAGAAGTACGCTATTAACTATTAACGTACCTGTCTCTTCCGAAACGAATGAGTACAGAGAGTACGATATGTCTACCATCGTTATCGGAAAGTCT
+
@?;A<AAB:96==BBBCCC<??@;;:>==05/////)/4::/5554.4:385<8889999'849445;;;====53349345.55.5.555&5<<9>>=<<<54439.569666466>?>>@==666<<<5525>==8;:473933,47:8:7:<=<:::;7:;==8858<6;33/3<;9925..(..(.3.3528;5558655.559554397<<<==8=====>>9@=000*/99)//6699:333<333:887993333;772898885:2./(./(//..
@ATNG8:02499:06875
GATGGTAGCTATACGTATATCTATGTACTCATTCGTTTCGGAAGAGACAGGTACGTTAATAGTTAATAGCGTACTTCTTTTTCTTGCTTTCGTGGTATTCTTGCTAGTTACACTAGCCATCCTTACTGCGCTTCGATTGTGTGCGTACTGCTGCAATATTGTTAACGTGAGTCTTGTAAAACCTTCTTTTTACGTTTACTCTCGTGTTAAAAATCTGAATTCTTCTAGAGTTCCTGATCTTCTGGACAGAGTGTGCAGATACTACCATCGTTATCGGAAAGTCT
+
@??C?CBBACCDDBBBCCFDCDDBBBBBBCAA?BCCE>CC@B>BBCCCDD=AACCD?B?BBBB>A>AAAACCCCC?ABCCC3BB?BBBB=BCBB?BBB<AA=A@ACFF?AABBBB?@;@>>9>;???<=>>>9?@AA<AAAA??===AABA>>>A<;;;=@@<A<@===B@@@A<AAAAA5A=B=?>>>>/>=99:0777///<:9=<????/>@@AA=A=>>:>@@@@CB<B:?>AA@@:=>A=@@@@888???D@@@>>>BAA<@@=>>=A@>>;AD;A=;;
@ATNG8:02500:06892
GATGGTAGACATATCGTACTCTCTGTACTCATTCGTTTCGGAAGAGACAGGTACGTTAATAGTTAATAGCGTACTTCTTTTTTCTTGCTTTCGTGGTATTCTTGCTAGTTACACTAGCCATCCTTACTGCGCTTCGATTGTGTGCGTACTGCTGCAATATTGTTAACGTGAGTCTTGTAAAACCTTCTTTTTACGTTTACTCTCGTGTTAAAAATCTGAATTCTTCTAGAGTTCTTGATCTTCTGGTATACACACTCGCTCGCTACCATCGTTATCGGAAAGTCT
+
:9<C<>CCCCDCCCBABCGDDABBCCBBCCBB?ACCC>BB>B@CCBBBBB?BBBBC?C?AAAA>A?ABBCCCA<:4655252#2838668'6=>>=BBB??C8;;>BCA:>=ACAAAA;A>?<><>AAAAAAA9AAAA:?>>>>>>>@@DAAA>>>=:::=??<?<AAAADBB@@;@AAAA5A;>:;6666)39222),,,,,,9<;=8=<<<.6<@?A9@;??<>>>B;;<=@@=AA>>>:==E>AAA??????DB@???A>>>>:=@@?@<?A;;677.7733
@ATNG8:02521:06856
GATGGTAGCTATACGTATATCTATGTACTCATTCGTTTCGGAAGAGACAGGTACGTTAATAGTTAATAGCGTACTTCTTTTTCTTGCTTTCGTGGTATTCTTGCTAGTTACACTAGCCATCCTTACTGCGCTTCGATTGTGTGCGTACTGCTGCAATATTGTTAACGTGAGTCTTGTAAAACCTTCTTTTTACGTTTACTCTCGTGTTAAAAATCTGAATTCTTCTAGAGTTCCTGATCTTCTGGAACGCGCGCACTGACACTACCATCGTTATTCGGAAAGTCT
+
4444.49<?@<B<??;=@BA@<:95544:;;?;ABCC=BB=@=@@@@A;<4:@@=@<@<@BBB?B?B@??BB==<6<==C=1@B?BBBB=BBBB?AAA???;?ABBCC???????DE<;;;>E>>=>>>>@@<>>>@7;;AAAA===///;9==@5;;;<??<?<@AAA=>=<=8666:<.=9?<?ABBA/:;;BA8>::9<79///5;9;9*77;@A;A7=;:<>>>5567>///89A=7867+/)/6666=<<<>=>==@@;60699//*//*/<7<=2::=8
@ATNG8:02524:06880
GATGGTAGTATCTGCACACTCTGTCCAGAAGATCAGGAACTCTAGAAGAATTCAGATTTTTAACACGAGAGTAAACGTAAAAAGAAGGTTTTACAAGACTCACGTTAACAATATTGCAGCAGTACGCACACAATCGAAGCGCAGTAAGGATGGCTAGTGTAACTAGCAAGAATACCACGAAAGCAAGAAAAAGAAGTACGCTATTAACTATTAACGTACCTGATCGTCTTCCGAAACGAATGAGTACTACTCTCAGAGACACACTACCATCGTTATCGGAAAGTCT
+
B@@A@BCBCBBBCCCCCCCCDBBBB?CDDACB@@AC@C?CAC@@?A?AA>AAAAABBCDC3E?BBCCCCAA977)7>=?@AA0AD@A<BAA7ABC@CBBBDCCCB?B?BC?CDD?CBAABDCCCCCCCBBAC?BCCC<@?BBBBBB@C?CBB@BCCCCBBB?BBBCBB?CC@??@>AA@AB;@==999999(8<9=;;;>>>@@<@<>>>==B;AACCD@C955:>9940304<<7===8=<<>=BB@@@@BBCBBBBACC@@@@@A=@@@@@<==>>;??9?;;<
@ATNG8:02528:06897
GATGGTAGCATCATGCATATCTCACCAGAAGATCAGGAACTCTAGAAGAATTCAGATTTTTAACACGAGAGTAAACGTAAAAAGAAGGTTTTACAAGACTCACGTTAACAATATTGCAGCAGTACGCACACAATCGAAGCGCAGTAAGGATGGCTAGTGTAACTAGCAAGAATACCACGAAAGCAAGAAAAAGAAGTACGCTATTAACTATTAACGTACCTGTCTCTTCCGAAACGAATGAGTACTATGTAGAGCTCTATACTACCATCGTTATCGGAAAGTCT
+
B@AB:66==B@BCBBCCEBBBBBAA?AJE@EBBBBB;@?985;A=D>@@6:6<:833333$36;;;B@AA<??>6<;;9999$9@>B5;;;&5::5;A<>>DCAB?B?BA?BAA>ABBBCCCHCDDCBBACC@CCCB?@@@?BBBB?CACCB@CBBCBDDB?BBBCDC@BB?BBB?BCDCC<>9929===>,=@@888===>??;?=;;;B<@287@>>::<;<5589;7;A>7<<<9B??AA???AAAABBBB>>@???@@@??;?BAAA=;;;>8==1;;=;
@ATNG8:02531:06888
GATGGTAGCTCTGCTCTGACTCTCGTACTCATTCGTTTCGGAAGAGACAGGTACGTTAATAGTTAATAGCGTACTTCTTTTTCTTGCTTTCGTGGTATTCTTGCTAGTTACACTAGCCATCCTTACTGCGCTTCGATTGTGTGCGTACTGCTGCAATATTGTTAACGTGAGTCTTGTAAAACCTTCTTTTTACGTTTACTCTCGTGTTAAAAATCTGAATTCTTCTAGAGTTCCTGATCTTCTGGTGTCTGATCTGTATCACTACCATCGTTATCGGAAAGTCT
+
4:;<6:65::9;@@@@?B>>@@@ABAA@?<54.4:;;5<>:@:<<;??A?:>>BA@<@=ABBB@C@CCB@<<==>744444$4;79444)4495.59<.55.554;<<8=<<=BBBB?@?C@C?C;=;BBBB?BB;<7;BBBBCBD;;;@?@?;:4:>?9;92929=@@ACBAB5:0000+0+0+00000*0<CCC:;;BCCDBB@A29999'9=>?B@C@CC?:00=000+01::???C?AAB996;;B@AA@A;?666;<<<??B???@??==>177*7<=8
@ATNG8:02532:06869
GATGGTAGAGAGAGCTCTCTCATCGTACTCATTCGTTTCGGAAGAGACAGGTACGTTAATAGTTAATAGCGTACTTCTTTTTCTTGCTTTCGTGGTATTCTTGCTAGTTACACTAGCCATCCTTACTGCGCTTCGATTGTGTGCGTACTGCTGCAATATTGTTAACGTGAGTCTTGTAAAACCTTCTTTTTACGTTTACTCTCGTGTTAAAAATCTTGAATTCTTCTAGAGTTCCTGATACTTCTGGTGAGATATGCATGATGCTACCCATCGAGGTTGTAAAGTCT
+
;;;>@CBBBBB@@@BA?A<@=>>CDDABAAAA@BCCI?BB>A9BA@<>BB?BBABA?A9;;@=6@+0/9@@?A>?:?A??=+==8>:::5:<;=6=8828>03:9?>>;?@A788AB<??@=A<@@A>=888;?@@@=BDAA>?>AAABB@@;;;5;;;5;D;@<@>>;;8@>>777::?.?7;175555'36555',,,,,,555769999)9//).7073999@AAAAAA<A=B==---7,,,90=,,----8;99:A=>;:8///(//..33.3336:D7=>==
@ATNG8:02537:06897
GATGGTAGTATATCGCGTCGCTATCCAGAAGATCAGGACTCTAGAAGAATTCAGATTTTTAACACGAGAGTAACGTAAAAGAAGGTTTACAAGACTCACGTTAACAATATTGCAGCAGTACGCACACAATCGAAGCGCAGTAAGGATGGCTAGTGTAACTAGCAAGAATACCACGAAAAGCAAGAAAAAAGAAGTACGCTATTAACTATTAACGTACCTGTCTCTTCCGAAAACGAATGAGTACACATCGTCGTGTCGTGCCTACCATCGTTTATCGGAAAAGTCT
+
444904:?@ABABCAAAAAABCBBB@CCD@CCCBBB?BABBCB@@?AC?B@@@A;;;;;'82<=AC@?@?00+0;////&4949.55)59>4;?=BCCC;:4:9::4:AB@CBBBCCDDCCBBBCCAA>BAAA@CAA@BBBD>A=@::7;CDDGDCB?BECBAA?CC@???9==::::+:=>;<>>>>?(;<6:///==>>@-/-/9;;3838>B@@>@C@?=781817777*7;;5;<@AA@@BB?>>?7==?4//>///(///0677777.78771777+799:
@ATNG8:02493:06921
GATGGTAGCGCACGAGGTAGACCCAGAAGATCAGGAACTCTAGAAGAATTCAGATTTTTAACACGAGAGTAAACGTAAAAGAAGGTTTTACAAGACTCACGTTAACAATATTGCAGCAGTACGCACACAATCGAAGCGCAGTAAGGATGGCTATTGTAACTAGCAAGAATACCACGAAAGCAAGAAAAAGAAGTACGCTATTAACTATTAACGTACCTGTCTCTTCCGAAACGAATGAGTACTATGTAGAGCTCTATACTACCATCGTTATCGGAAAGTCT
+
CECC@C<ABBC@@A;;4:C;;:A8@BB?BCBB@@>@@A@@BA:978A=A9?=<99999'8/77>@@@@@@@@8<;9999+6:494<<<1;9=8;;::666:<5<9;<7=67/7;;;??@@@>>>??@AA==;;;<@>?>@;;:5:3:88079:84<<<:=A??>C<8818:818=666(66649;;;;+99499;=@@@@A=A<>>>B:?9:77//)/9966:@<>9>@@7=>A=A@@:::@@@;;;:9///6699=DA>>>;>>=75.5:99-55(5666
@ATNG8:02496:06912
GATGGTAGAGTACAGTGTAGTAGACAGAAGATCAGGAACTCTAGAAGAATTCAGATTTTTAACACGAGAGTAAACGTAAAAGAAGGTTTTACAAGACTCACGTTTAACAATATTGCAGCAGTACGCACACAATCGAAGCGCAGTAAGGATGGCTAGTGTAACTAGCAAGAATACCACGAAAGCAAGAAAAAGAAGTTACGCTATTAACTATTAACGTACCTGTCTCTTCCGAAAACGAATGAGTACTACTCTCAGAGACACACTACCATCGTTATCGGAAAGTCT
+
A@ED@CCCCCCBABCCCCCBAAA00/<?6?BCBCC?B?BDBBBCC>AA?D?BEA???==,<5;;9=9>>3337.;70000&/:)/)///&/::6<<655;;445/97??;@9944<739>;;<<;>?@@AB@BABC>@?:88===:?:=:9.4888899:8555;;?6A;077:287::;2977122222$29022,27:7:55053665505455:55.488333:-/)////&///(/86678;;;;8888;888598879922,278883=:>>:?A9????
@ATNG8:02502:06945
GATGGTAGACATATCGTACTCTCTGTACTCATTCGTTTCGGAAGAGACAGGTACGTTAATAGTTAATAGCGTACTTCTTTTTCTTGCTTTCGTGGTATTCTTGCTAGTTACACTGGCCATCCTTACTGCGCTCGATTGTGTGCGTACTGCTGCAATATTGTTAACGTGAGTCTTGTAAAACCTTCTTTTTACGTTTACTCTCGTGTTAAAAAATCTGAATTCTCTAGAGTTCCTGATCTTCTGGGTCTACGCTCGTCGCGCTATCGTTATCGGATAGTCT
+
44898<@@@@<<<=CDFCCECDBBABA?@@00)0<@>8:D?B?@@@ABBB?BAA@A=B;>>?86@=BBBBBBB@=375879)5:4;555-5::;6:::57:47>=?>@=AB@=<=;>;>@A<A8<;>>>>BBB???<???@A>>>?;;;>>>??776:5//*/699==89;//*.3533)327077999*88555-555;=86655(-----#--4--(-,25355=:882626/..5505999-..6668---2---6-//555992;>9=7>>///;;
@ATNG8:02509:06938
GATGGTAGCATCATGCATATCTCACCAGAAGATCAGGAACTCTAGAAGAATTCAGATTTTTAACACGAGAGTAAACGTAAAAAGAAGGTTTTACAAGACTCACGTTAACAATATTGCAGCAGTACGCACACAATCGAAGCGCAGTAAGGATGGCTAGTGTAACTAGCAAGAATACCACGAAAGCAAGAAAAAGAAGTACGCTATTAACTATTAACGTACCTGTCTCTTCCGAAACGAATGAGTACAGAGAGTACGATATGTCTACCATCGTTATCGGAAAGTCT
+
CCB>:BCCCCCDC@B@CCDDCBBBC?CCC?BBEB??=@@CCCABBB?BB?B?BBACCCCC3D?BACABBBC88847??ACCC5CB?C>AAB;BDFADBBBBCCCC@B@BC@CCC?BABBBBCCCEGCCAACC@CBBB@DCCBBBCA<@,00=6=?;;>>>=8======?BB@BBB;???<<5=::3:>>@@2@B@>;;;??AAA<><>@@@:>:=ACBB?BCCBABA?B@BBB>BCC?BBBBBBBBBCCCBA@@ACBCBBB?>?>:>@@@@=A???=@D9A667
@ATNG8:02512:06913
GATGGTAGTAGTACACTAGTCATACCAGAAGATCAGGAACTCTAGAAGAATTCAGATTTTTAACACGAGAGTAAACGTAAAAAGAAGGTTTTACAAGACTCACGTTAACAATATTGCAGCAGTACGCACACAATCGAAGCGCAGTAAGGATGGCTAGTGTAACTAGCAAGAATACCACGAAAGCAAGAAAAAGAAGTACGCTATTAACTATTAACGTACCTGTCTCTTCCGAAACGAATGAGTACTACTCTCAGAGACACACTAATCGTTATCGGAAAGTCT
+
BBAC?BBBAB::6@BBBDCCBBAA@@CCC@CB@@AB?B>BBFBBBB@BB?B@@@@AACDC3C>BBCBBBAA:::/:@@@ABB5BC@IACCC<CIDBCBBBBCCCC?B?BB@CBB=A?CDDBBBCCCCCCCBB?BCCC?ABBBBBAA=B>B@?=@CCCCCCC?ACBBBB?BB?>>?=@@@@@:ABB?>BBBB/BB=B877AABBD;?;??AB8;8;ACCB?BBCBABA>A>ACE>DBB?BBBCCCCC@AABBBBBBB>@@>>>AA<AAAD?ABBD?CD>B888
@ATNG8:02522:06922
GATGGTAGCGCGACGAGCGTAGACCCAGAAGATCAGGAACTCTAGAAGAATTCAGATTTTTAACACGAGAGTAAACGTAAAAAGAAGGTTTTACAAGACTCACGTTAACAATATTGCAGCAGTACGCACACAATCGAAGCGCAGTAAGGATGGCTAGTGTAACTAGCAAGAATACCACGAAAGCAAGAAAAAGAAGTACGCTATTAACTATTAACGTACCTGTCTCTTCCGAAACGAATGAGTACCTCTCAGACGCTCGTCCTACCATCGTTATCGGAAAGTCT
+
555>;>>CCCA@@@;:9BBDCDDCC>CCC@CCCCBB?B@CCCBBAA?BC?C@BB@?@@@@2A?BBCBBBBB???5>@;;;;;';B=@=@@@7@@@?EBBCCEEBC@C@@@>@BB>BABBCCCCCCCBCBCBB@BCCC?BBA@@A@@=A?B@@=@AABCDBC?BBBCBC@BB?BCC<??A@@;???;;BBBB/@@<@;;;AA@@@:=8=@;;7<=BAECD?ABCBABB=?=?BC>BBC?AAABCBB@988B@@@@>>?;;;>:=AA====BCABBBD?BB>B@??
@ATNG8:02536:06919
GATGGTAGTCTCAGATAGTCTATAGTACTCATTCGTTTCGGAAGAGACAGGTACGTTAATAGTTAATAGCGTACTTCTTTTTCTTGCTTTCGTGGTATTCTTGCTAGTTACACTAGCCATCCTTACTGCGCTTCGATTGTGTGCGTACTGCTGCAATATTGTTAACGTGAGTCTTGTAAAACCTTCTTTTTACGTTTACTCTCGTGTTAAAAATCTGAATTCTTCTAGAGTTCCTGATCTTCTGGTCTACTACACTGTACTCTACCATCGTTATCGGAAAGTCT
+
B@@@<C>CBCCCCCBCDFCCCDCBBBCCBBCB@BCBD>CD@C@CDCCCDC@BBCAB>A4:44424.94<====@A:=CCCC3CC?A:;:6:=@A;B:;5;C8;;;A@B>ABCC@@AF@BBC@C@CDDCBBBB@CDED?CBBBDCCBBAAA;;;AA=;;;?BB6:499:9B?>>C@9:9DG9B@B=9999:(:@?A@;ABD;;;BBBB?CBBB0A;;;@=@?BC>@@BDBAB@C@BBACBB?@@HABBBBCDCCBBBCCCCCCCBB?B;;<D@CCBB=AA<AAAA
@ATNG8:02492:06985
GATGGTAGCTCGCTGATGATACTCCAGAAGATCAGGAACTCTAGAAGAATTCAGATTTTTAACACGAGAGTAAACGTAAAAAGAAGGTTTTACAAGACTCACGTTAACAATATTGCAGCAGTACGCACACAATCGAAGCGCAGTAAGGATGGCTAGTGTAACTAGCAAGAATACCACGAAAGCAAGAAAAAGAAGTACGCTATTAACTATTAACGTACCTGTCTCTTCCGAAACGAATGAGTACTGTATCTATGTGTGCGCTACCATCGTTATCGGAAAGTCT
+
CCBB:=>B>@;;;;<?@?@ACCBB@BCDADFCCAA>A@CCDAABC?CC?C?CCBBBCCC2C?CAAACCAAACC;A@ABDDD2CC@C@BCC;BCDBFBBBCCCBB@C?A@<@DD@CBBBBBCECCCCBBCCC?CCCC?C@@@BCBB>C?CBB?ACDDBBAB?CBCAAA>BB>BBB>AAA@?9@9939???A/@@<@???AA>>><A<AAAA<A<AACCD@BBC@??A?A?BBB>CCC?BCBBBBDBBBA???AAABBA===;;;@<@@@>=:;A=>;>?8=;67
@ATNG8:02497:06996
GATGGTAGTGTCAGTGCGCGTCGTCCAGAAGATCAGGAACTCTAGAAGAATTCAGATTTTTAACACGAGAGTAAACGTAAAAAGAAGGTTTTACAAGACTCACGTTAACAATATTGCAGCAGTACGCAACAATCGAAGCGCAGTAAGGATGGCTAGTGTAACTAGCAAGAATACCACGAAAGCAAGAAAAAGAAGTACGCTATTAACTATTAACGTACCTGTCTCTTCCGAAACGAATGAGTACTATAGACTATCTGAGACTACCATCGTTATCGGAAAGTCT
+
::;A=@@BBBCBDECCCBAAB=BDC@CAA?ADBBBD@C?BBBAACB?BAADACCAAACCC3C?BBBBA?@99::,:9;:999'9>;<:CCC9CCC<CCCCDBCAA>A@CC?CAA?AAAACABCDED;;8;@<@BBB?A@CCBBCC?B?ABC@CBBBBDBD@BAAACFABB>AAB?BCBBB=A??>?FDDD2997:BBBBBBCC@C?CBBA>A?AAACC?CCBB7665=6<<A9?AB>AAAACABBBBBBBBBBBCCAAAACBA@9>>BBB>BBBB=@@8@BBC
@ATNG8:02498:06971
GATGGTAGGAGACACGTCGCACACGTAGCTCATTCGTTTCGGAAGAGACAGGTACGTTAATAGTTAATAGCGTACTTCTTTTTCTTGCTTTTCGTGGTATTCTTGCTAGTTACACTAGCCATCCTTACTGCGCTTCGATTGTGTGCGTACTGCTGCAATATTGTTAACGTGAGTCTTGTAAAACCTTCTTTTTACGTTTACTCTCGTGTTAAAAATCTGAATTCTTCTAGAGTTCCTGATCTTCTGGTGAGATATGCATGATGCTACCATCGTTATCGGAAAGTCT
+
ABBD@BBB@BBCCBCCEEDDCCCCHF;9:A@A@=@>?@:>B8>455:<:::8<<@>?9?9?=?B?B@CBCBB@<<B7BFDDD2BA<@8998&2;<=8AAA=AB@BBBABA>ACBAA>===A@@:=8==<===>>=BBBC=@A@@@<;:;;;66///:567;8==:?9==?>@@@@@<?>>AA6A;>988887(8><<>9>@@@@>;<//*/<<<+;6;;A<?<@A<@@A@===:=:>@AABD;>>@<AAAB>>>>>====AA??;;;4;///<7==;;4>@6;///
@ATNG8:02500:06992
GATGGTAGTATATCGCGTCGCTATCCAGAAGATCAGGAACTCTAGAAGAATTCAGATTTTTAACACGAGAGTAAACGTAAAAAGTAGGTTTTACAAGACTCACGTTAACAATATTGCAGCAGTACGCACACAATCGAAGCGCAGTAAGGATGGCTAGTGTAACTAGCAAGAATACCACGAAAGCAAGAAAAAGAAGTACGCTATTAACTATTAACGTACCTGTCTCTTCCGAAACGAATGAGTACACATCGTCGTGTCGTGCTACCATCGTTATCGGAAAGTCT
+
BA?@>B@@@BCD<BBB?@GDBBBBB?BBBAEBBBBBACAECECDDD?DE@D@CCBBBCDD2D?CBCCBBABBCC=AABBCDC5CHDE@BBB<CHEAGBABDCDCCAGA::::CC>AACDDCCCBBBCCBBBB?BCCC?B@@@AAAB>C@BBB?BCCCBBBB?BABBBF=?@<??B?ABBAA;@@?;:::;:+:A:?888AAA@@:=:>DBB7;7;ACDC?BBBCBBB?C?CCD>CCC>ABBCBBBBCCCCA=BAEECBBAACCCC?BAAAD@CCCC?BB=A999
@ATNG8:02501:06994
GATGGTAGCTCGCTGATGATATCTCCAGAAGATCAGGAACTCTAGAAGAATTCAGATTTTTAACACGAGAGTAAACGTAAAAAGAAGGTTTTACAAGACTCACGTTAACAATATTGCAGCAGTACGCACACAATCGAAGCGCAGTAAGGATGGCTAGTGTAACTAGCAAGAATACCACGAAAGCAAGAAAAAGAAGTACGCTATTAACTATTAACGTACCTGTCTCTTCCGAAACGAATGAGTACTACTCTCAGAGACACACTACCATCGTTATCGGAAAGTCT
+
@<;B>ACEBBBBAAACCCCCCDA@A@DBB?A@DCBB@B@BCDBABB?BB?B?BBABADDD3C?ABABBBCBBBA9?=;;;;;*;C@C?CCC<CFIACAAADDBBB@B@BB?BCD?BBAABCDDDCCCCCCDC@CCCC?BABBBBBB>B?B@@>@CBCCBCC?BBBBBB@BB@BBB=??AA@:????@===<.=A=A=<=AABBB8:8;@AC<><>ABBB@CEBBBBB?B?ACD>DCC?AAACCCCAAACCBBAAABBAB>>>@AC;??AAA;>?AA=AA3;;:;
@ATNG8:02532:06976
GATGGTAGTACATGATAGACGACACCAGAAGATCAGGAACTCTAGAAGAATTCAGATTTTTAACACGAGAGTAAACGTAAAAAGAAGGTTTTACAAGACTCACGTTAACAATATTGCAGCAGTACGCACACAATCGAAGCGCAGTAAGGATGGCTAGTGTAACTAGCAAGAATACCACGAAAGCAAGAAAAAGAAGTACGCTATTAACTATTAACGTACCTGTCTCTTCCGAAACGAATGAGTACTATGTAGAGCTCTATACTACCATCGTTATCGGAAAGTCT
+
<<<C@BCBBBDCDCBBDDCC:;;BB@CCCAFCBAA@<@@CBCBBCC?CC>B>AA?;;;;;*;>ABBBDDCCCCD>DD???@?1>D?B49997;CCACBBBCBDCC@C@BB?BBB?CCCCCBBCBABBCCCCEACDA@?@BABDEBA>BBCCC@CCDCBBBC=AACCCA?AC?CBB>AABAA:@<<899999(:@<C99:CDDBB;?<@A@@7;7;DCBB@BCBBBBB=@?@CC=CCC?AACCDCBBAAACBBBBCAA@@@9::=?:=>B@@:;;;B=BD8>888
@ATNG8:02515:07039
GATGGTAGCTATACGTATATCTATGTACTCATTCGTTTCGGAAGAGACAGGTACGTTAATAGTTAATAGCGTACTTCTTTTTCTTCTTTCGTGGTATTCTTGCTAGTTACACTAGCCATCCTTACTGCGCTTCGATTGTGTGCGTACTGCTGCAATATTGTTAACGTGAGTCTTGTAAAACCTTCTTTTTACGTTTACTCTCGTGTTAAAAAATCTGAATTCTTCTAGAGTTCCTGATCTTCTGGGTCTCTCTCTCACGCACTACCATCGTTATCGGAAAGTCT
+
877<6889979>@00/<///CCBBBBBBCBAA<ABBA;AA?B?@@@BB@@=@CAAA>@<??AC?C?BCBBB??8=5>CDCE3BB?:==298884><<9=>168;:<=:?@@?@@@@;AAA;A9<>=::;==4=@@@<???>>>>>@A@@>>>@A<AAA8:96:9=?>ABAAAB<>>???3?<@=??AAA.?>8:7-555589:CCA09:997$588<94737838AA=><B=B=B;;;@@:>>>A9@AA>:;;BBBB>>>BAA@@<;:9<<8<A??;??9@@@@
@ATNG8:02519:07033
GATGGTAGTATATCGCGTCGCTATCCAGAAGATCAGGAACTCTAGAAGAATTCAGATTTTTAACACGAGAGTAAACGTAAAAAGAAGGTTTTACAAGACTCACGTTAACAATATTGCAGCAGTACGCACACAATCGAAGCGCAGTAAGGATGGCTAGTGTAACTAGCAAGAATACCACGAAAGCAAGAAAAAAGAAGTACGCTATTAACTATTAAACGTACCTGTCTCTTCCGAAACGAATGAGTACACATCGTCGTGTCGTGCTACCATCGTTATCGGAAAGTCT
+
@@:?8<<<<:;;>;;;@>>>>@@;=8<9424999<<8><@C>CCCC?BB?B@BB@@@DDE3B>??>>?>?B?@=6<;49999$4;7;.555&5;<5<?=AA<<<?8=9::2:?A>@ABBCBBADAA@BBBCF@DA@@8;:?????A?B?BBC?BAA@AAAA=??AAAC@BB@AAA?B??@B9B@?<678888%9>4:;888<<=8+/)/8//(/.'.6>>@9@?>??>?<><===8:=>4<<AAAAB@774B=9=AA<===;<:::@<?<==A=AA@@9=?8?999
@ATNG8:02534:07012
GATGGTAGTAGTACACTAGTCATACCAGAAGATCAGGAACTCTAGAAGAATTCAGATTTTTAACACGAGAGTAAACGTAAAAAGAAGGTTTTACAAGACTCACGTTAACAATATTGCAGCAGTACGCACACAATCGAAGCGCAGTAAGGATGGCTAGTGTAACTAGCAAGAATACCACGAAAGCAAGAAAAAAGAAGTACGCTATTAACTATTAACGTACCTGTCTCTTCCGAAACGAATGAGTACATAGATATACGTATAGCTACCATCGTTATCGGAAAGTCT
+
@?:;5:@@@@@B956<<BB@<@@;@;@BB?BCBBBB>B9;9?@@?C@BB@C@BA@?@@@@,==@@ABCCAA:::5:=@CCCC1BA;@29::*9@@@ABBBBDCCB?D@CC@CCC?AA@@BCDDCBBCBBBBB?CDBB<AABBBBAA<@=@::6;CBAABCC@BBBBBC?CC?@@A?BA@AA<@@@<898888%8>:>888BB???;>;=>??9=9<AA@@>@BAA@@@@C?BBD=BBD?BBBAAABABAAAAAAAAAA>????===<AA@@@=AC@A<AB:A888
@ATNG8:02535:07031
GATGGTAGTATCTGTCTACGAGAGCCAGAAGATCAGGAACTCTAGAAGAATTCAGATTTTTAACACGAGAGTAAACGTAAAAAGAATGTTTTACAAGACTCACGTTAACAATATTGCAGCAGTACGCACACAATCGAAGCGCAGTAAGGATGGCTAGTGTAACTAGCAAGAATACCACGAAAGCAAGAAAAAGAAGTACGCTATTAACTATTAACGTACCTGTCTCTTCCGAAACGAATGAGTACGTGTGACGTACGTGAGCTACCATCGTTATCGGAAAGTCT
+
?@@B?BBAAC@A@<>CCCCDGCAAA@BBB@CA?@;;6:;>AA:97B?BA@B?????????1??BBBDCBCB99929;ABCDC5CCACBBDD<CHHABBCCCDCCC@CACC@CCB?BBBBCCCCCCCCCCCCC?CBBB>@ABBCBBB@C@C@@>@@@@CBBB?BCCCCC?BB?BBB@BBBCD;@::5:CCCD2DB;@;;;AA@>?:=:=>>B7;7:ABAB?BBAAAAA?B?BCD>BAB@BBBBBBBB888BBBBCBBABA99:BAB>BCCCC?CAAA?CC=BBBB
@ATNG8:02540:07037
GATGGTAGCTCACGTACGTCACACGTACTCATTCGTTTCGGAAGAGACAGGTACGTTAATAGTTAATAGCGTACTTCTTTTTCTGCTTTCGTGGTATTCTTGCTAGTTACACTAGCCATCCTTACTGCGCTTCGATTGTGTGCGTACTGCTGCAATATTGTTAACGTGAGTCTTGTAAAACCTTCTTTTTACGTTTACTCTCGTGTTAAAAATCTGAATTCTTCTAGAGTTCCTGATCTTCTGGGTCTCTCTCTCACGCACTACCATTCGTTATCGGAAAGTCT
+
;:>A9=@B@@;@BB@BACACBBCCCBCCCDAA?AAAD=CC?B@BCCCC@A?ACA@@?B?BBBB>A>BBB@@@CBB>ABBBB1@@AABD>BBBB?BCC@CC<>>?AA@>ABBB@??@;A??9>9>>=;;;=<:=@>>:@AA?::;@@@@AAAAAA<@??<?@<@:==AAC@???<?>>>>6>=A::6666)6;;;;*--3---6:9=;?AAB.><<>B9@;8818===;;;8=:>?;;;@:>>AA:AB@?@@@@><<=AEE>88:6//*/66069<=6::2:</-
@ATNG8:02541:07001
GATGGTAGTGTCATATGAGAGTGTGTACTCATTCGTTTCGGAAGAGACAGGTACGTTAATAGTTAATAGCGTACTTCTTTTTCTTGCTTTCGTGGTATTCTTGCTAGTTACACTAGCCATCCTTACTGCGCTTCGATTGTGTGCGTACTGCTGCAATATTGTTAACGTGAGTCTTGTAAAACCTTCTTTTTACGTTTACTCTCGTGTTAAAAATCTGAATTCTTCTAGAGTTCCTGATCTTCTGGTAGAGCGTGCATATATCTACCATCGTTATCGGAAAGTCT
+
@A@C?BBBDCCCCBCEGCCCCCCCCCCCBCBB@BCDD<BB?C@CCCCCDD@BBBBB@C=CCCC?C?BDCCBBBCC??????1>A=AABA<@CAA?BBB?BC@CCCDDD?CECCCBBB@DDD=B=BBDECCCC?CCCC@CCCCCCCCCCCCCBBBA=AAC@CC?C?BBBBBBBDD?C9999-9=@<@@DDD5CCCCC>CBCBBBCCCCACDDD5CCBCC@C@ED@BBCCBBB?C>??BAA@@AAC@DCCCCCCCBCBBCCCBBACC?CAAAC?AA@A?CE>BB>>
@ATNG8:02541:07024
GATGGTAGCACACGAGATCTCATCGTACTCATTCGTTTCGGAAGAGACAGGTACGTTAATAGTTAATAGCGTACTTCTTTTTCTTGCTTTCGTGGTATTCTTGCTAGTTACACTAGCCATCCTTACTGCGCTTCGATTGTGTGCGTACTGCTGCAATATTGTTAACGTGAGTCTTGTAAAACCTTCTTTTTACGTTTACTCTCGTGTTAAAATCTGAAATTCTCTAGAGTTCCTGATCTTCTGGATACACTCATGTGCACCTACCATGTTATCGGAAAGCGCTTATTCCGCAAGACTGCCCCATAAGTGAGGGCTGAGA
+
@@AB@BCBBBDBBBCCCGCCDHCCCCCCCCBB>BBBB=AA;@@CCCCCBB=A@@@B?B?BB@?4?=:;;CAAA=D6@@:::+@?>BBCB=BBDDAABB@BA7:9?ABB@ABABBABA<AAA<A<A@@@@>>>;?>>>:>=::;;;;??B@@@??A<@@@<AA<A<>>>;9<=::5;AAA@2=5:4:::::):=999.//////::7:-666'266...'.....777:550549?>9;;588>;@BAAA@@@;;;;;;::97766:622-2,,,,26,6,,,205528-..527668:===.7772...333,24-,,,
@ATNG8:02547:06419
GATGGTAGTGTGTCTCTGAGAGTAGTACTCATTCGTTTCGGAAGAGACAGGTACGTTAATAGTTAATAGCGTACTTCTTTTTCTTGCTTTCGTGGTATTCTTGCTAGTTACACTAGCCATCCTTACTGCGCTTCGATTGTGTGCGTACTGCTGCAATATTGTTAACGTGAGTCTTGTAAAACCTTCTTTTTACGTTTACTCTCGTGTTAAAAATCTTAATTCTTCTAGAGTTCCTGATCTTCTGGTAGAGCGTCATATATCTACCATCGTTATCGGAAAGTCT
+
A@ACAECBBBBBBBCCCBCCCCFECCCCCCBB=@>>>9@A=C@BCDDBBB@CCCCD@C@CCCC?C@DDCBBBCCE@BBBBB2@@?AMLF?CCBB@BBB?BF>BBBCCCACCCBBBBCBCCC@C?CAABCCCC@BBCC@CCCCCCCCCCCCCCBCC?CBB?BD?B?BBBBBBBBC?BBCCC;C@D>@ABBB0AB@@@=ABCCDCCA@A5;;;;*;BA?CAE?BB?@@DE@A@@C@CAABCC@BBCAGCBBDCCBCCCCBBBBCCB?CBBAB?A@@@@CD>CCAB
@ATNG8:02549:06417
GATGGTAGTGCGTGAGAGAGAGACCCAGAAGATCAGGAACTCTAGAAGAATTCAGATTTTTAACACGAGAGTAAACGTAAAAGAAGGTTTTACAAGACTCACGTTAACAATATTGCAGCAGTACGCACACAATCGAAGCGCAGTAAGGATGGCTAGTGTAACTAGCAAGAATACCACGAAAGCAAGAAAAAGAAGTACGCTATTAACTATTAACGTACCTGTCTCTTCCGAAACGAATGAGTACAAGATATACGTATAGCTACCATCGTTATCGGAAAGTCT
+
BBAA?BAA;@@@666==?@DCGDCC:;<B7:;A@;;5;>AABB@@?=??7?;>?==;;<<+@>AA9:9799333(379444&4;5:.555&5:<7===99:BBBAD@DB?BBB@CCCACCCCCBCCBBDCC@CCBB@BCBAAC@?<@?B@@?@CCCCDCC@AABCBB@BB@BBB<??A@@9@:939=<<>.?D?BBABBA;<<,/-/===1616BBBDADCCBCBB@C>BBC>BCC?@@@BBBBB?BBBBBBBBCCDDFB@@A<A?:;:59<<=:>@9@>>:
@ATNG8:02557:06406
GATGGTAGCGCGACGAGCGTAGACCCAGAAGATCAGGAACTCTAGAAGAATTCAGATTTTAACACGAGAGTAAACGTAAAAAGAAGGTTTTACAAGACTCACGTTAACAATATTGCAGCAGTACGCACACAATCGAAGCGCAGTAAGGATGGCTAGTGTAACTAGCAAGAATACCACGAAAGCAAGAAAAAGAAGTACGCTATTAACTATTAACGTACCTGTCTCTTCCGAAACGAATGAGTACAGAGAGTACGATAGTCTACCATCGTTATCGGAAAGTCT
+
899:@A@BBBA9;9AA=DDBBA555)5A>6;@@@99057<<=<;;><55246;;34498+769:::@BBBBBC>?::5<<<+<:7<.599&555.5<@@CC99;=A=@@=@@@;?BBBBCCCCECCCCBBB@FDDC@CAAABBDD?B@B;;8<BBBBCAA=??CA?B>BC@??87=<888(3374==ABB3BF@BCBBC???@<><>@@@<@<@BCBB@BBCCCBC?D@BBB>BDC@CCBBBBBBCBCAA?@@BCBB@=>=BB?B??@>@BB>A;CB:;::8
@ATNG8:02557:06418
GATGGTAGTATCTGTCTACGAGAGCCAGAAGATCAGGAACTCTAGAAGAATTCAGATTTTTAACATCGAGAGTAAACGTAAAAAAGAGGTTTTACAAGACTCACGTTTAACAATATTGCAGCAGTACGCACACAATCGAAGCGCAGTAAGGATGGCTAGTGTAACTAGCAAGAATACCACGAAAGCAAGAAAAAGAAGTACGCTATTAACTATTAACGTACCTGTCTCTTCCGAAACGAATGAGTACACATCGTCGTGTCGTGCTACCATCGTTATCGGAAAGTCT
+
;9:C@D??ACCBBBCBBBABCCCEDACCB?BC;;;D>A>AAA9:8A=A@?A=??997CCC3B?B?;8?9873373)38333333#377,333&3994:<<::99222'206625553999;?==??CCBBBCCC@CCCD<@@BBBBBB>B?B@A>ACCCCCAA?CCCAAB?BB?BBB?BC???8?==9===??.?A?B@?;BB@@?<A=@@BB;@;@ACBB?BBBBBBB@B?BBB=BCC?BBBBBBCDDCAAAACCCCBBBBBBBBB?ACCCC?CCCC?BB>BCBB
@ATNG8:02557:06440
GATGGTAGTATATCGCGTCGCTATCCAGAAGATCAGGAACTCTAGAAGAATTCAGATTTTTAACACGAGAGTAAACGTAAAAAGAAGGTTTTACAAGACTCACGTTAACAATATTGCAGCAGTACGCACACAATCGAAGCGCAGTAAGGATGGCTAGTGTAACTAGCAAGAATACCTCGAAAGCAAGAAAAAAGAAGTACGCTATTAACTATTAACGTACCTGTCTCTTCCGAAACGAATGAGTACGTGTGACATACGTGAGCTACCATCGTTATCGGAAAGTCT
+
:::@;@@BCC:9;@@ACBBBBCBBB@BCB@CDCDBB@BAKEDCBBB@BC@C@BBB;;;;;.:=ABABACB@???9=9;4444$4;7<.559&9B@<ACCCABB;;6;>AB>BBC>@ABBBCBCCBBCBBBJD@DCCC@CBBBCC??9@:@??<@AABBBBD@BBBBBB?BB?BBB@CBBAA:@993999999%9?<A?>@A@?;:7:=@@@@<A=>>B@@=@@@CBBA?B9::B<BAB@BAAABBBABAABBBBBBCBAABAAAAB>A@??D@CCBB?CC>AAAB
@ATNG8:02564:06439
GATGGTAGATATATGCACGCTCTACCAGAAGATCAGGAACTCTAGAAGAATTCAGATTTTTAACACGAGAGTAAACGTAAAAAGAAGGTTTTACAAGACTCACGTCAACAATATTGCAGCAGTACGCACACAATCGAAGCGCAGTAAGGACGGCTAGTGTAACTAGCAAGAATACCACGAAAGCAAGAAAAAGAAGTACGCTATTAACTATTAACGTACCTGTCTCTTCCGAAACGAATGAGTACTGTATCTATGTGTGCGCTACCATCGTTATCGGAAAGTCT
+
ABBC@BCCBBBCCBBBCCCCBBFCC?BBCADECB@?>@:ABBC?@?=@@7@:??@98999'98@CD@ABBB???8??@BCCC5CB>C5;;;-;CC?BBCCHIBA@BB>BB?CCC?BBCCCBBDCECCCBBBC?BBCC?BABACCBA?@>@0000@B@AABB@BCCBBC?B@=@@@000:::3;;=;:::99.7A>C@@@CBBBB??<?=?A1716?AAB?;;9BBBC?B?ACD=A@?=?BBCCCCBBBBBCCBBBBBAAABCBBB?B?@@C@?;;B=AA9A@??
@ATNG8:02565:06416
GATGGTAGCAGACACGACGATGTGTACTCATTCGTTTCTGAAGAGACAGGTACGTTAATAGTTAATAGCGTACTTCTTTTTCTTGCTTTCGTGGTATTCTTGCTAGTTACACTAGCCATCCTTACTGCGCTTCGATTGTGTGCGTACTGCTGCAATATTGTTACGTGAGTCTTGTAAAACCTTCTTTTTACGTTTACTCTCGTGTTAAAAATCTGAATTCTTCTAGAGTTCCTGATCTTCTGGTGTCGTCTATCATGTACTACCATCGTTATCGGAAAGTCT
+
448<8=C@A@BAB@@@A;666@BBBBCCDBB?CEEJ?JEDC@CCBCDDD@CCCDB?B?CCCC?C@BCBCCBBAC=@@@@>.?@:??@@:@BBC?AACACEABFCCCDACCECCCCC@CGD?B@BBCCBBBJACECC@CCBBBBGAAACCDBC??;@AA=@@<@AAA@@@CBA=A;;;;.;=A?CCCCC5CB@@@<BDDCCCDCDC=AAAA0BBCCCAC@CB@BCCCCBB?B?BBCCDB?BBD@CCCCDCDCCCCCCCCCCCAA?ACCCC@CDDD?DD>DC@@
@ATNG8:02566:06406
GATGGTAGGAGACACGTCGCACACGTACTCATTCGTTTCGGAAGAGACAGGTACGTTAATAGTTAATAGCGTACTTCTTTTTCTTGCTTTCGTGGTATTCTTGCTAGTTACACTAGCCATCCTTACTGCGCTTCGATTGTGTGCGTACTGCTGCAATATTGTTAACGTGAGTCTTGTAAAACCTTCTTTTTACGTTTACTCTCGTGTTAAAAATCTGAATTCTTCTAGAGTTCCTGATCTTCTGGGTCTACGCTCGTGCGCGCTACCATCGTTATCGGAA
+
:99C:=BD@DBBBDBBB@?@BBB====@==:;4;CCC>DC@B@BA@@BBB?BDBBB?C@BCBC@D?AACCBBB=C>BBDFE3@@<?@@A:??BC?CBB@BC>@@ABAA?ABBBBBBB?>=A<A<AB????@?<A>>>7;;@====:;;==>888;5;:>:>?:=9=>??@@AAA<??@@@6@=B<@@@A@.==:99)//////:::@<AAAA.:888C:>2:;6=>>>>@?=B<@@AA@@<@@@C8=>?@>>9<;=///99:;>>=5997662.--2266
@ATNG8:02567:06400
GATGGTAGTGCGTGAGAGAGAGACCCAGAAGATCAGGAACTCTAGAAGAATTCAGATTTTTAACACGAGAGTAAACGTAAAAAGAAGGTTTTACAAGACTCACGTTAACAATATTGCAGCAGTACGCACACAATCGAAGCGCAGTAAGGATGGCTAGTGTAACTAGCAAGTATACCACGAAAAGCAAGAAAAAAGAAGTACGCTATTAACTATTAACGTACTTGTCTCTTCCGAAACGAATGAGTACGAGAGAGCACACGTGTCTACCATCGTTATCGGAAAGTCT
+
<<<D?BBCBBBCDBBBBCCCCBAAA8@CB?BCBB@@?@GDDC@@AC@BB?D?CDDBBBCB3B?BBBAAACCBBB=BABCEDG3CC@D6;;;6;BC?B;;;BBC;;:;AEDADBB@BFCABCCCCCCCBCBBB?BBAA<@@AAAA;;9;?CDL@CBCBBCCC@CBBBBB?BBDCBB399::99+9>=999:9::%:88;847<=BA9::=99@@6;8;BCCCCALBBAAA?A?AEE?CBB>BACCBBBBBBBBBBBBAAABBBBBBBB?CB?>B?BBBD?DD=CAAA
@ATNG8:02569:06430
GATGGTAGCAGACGTGACAGAGCGCCAGAAGATCAGGAACTCTAGAAGAATTCAGATTTTTAACACGAGAGTAAACGTAAAAAGAAGGTTTTACAAGACTCACGTTAACAATATTGCAGCAGTACGCACACAATCGAAGCGCAGTAAGGATGGCTAGTGTAACTAGCAAGAATACCACGAAAGCAAGAAAAAAGAAGTACGCTATTAACTATTAACGTACCTGTCTCTTCCGAAACGAATGAGTACGATGAGATCTCGTGTGCTACCATCGTTATCGGAAAGTCT
+
AAAA?B@@ABBBDCBBBCCCBDDGD>BAA=@BBBBC@B@CCCBAAA?CC?A?CCAAA???/A>AA@AAAAAABC<BBBBCBB5CE@D?AAA9ACCACBBBCDECB?B@DD@BBC?BBBABBDFCGCCCC@@@?BAAB?ABCCBBBB?B>A;;6;AAABBBB@BBBDBB?BA>AA@=AAA@A=AAA?AAAAAA(@A?C999?=>=:5958=>>-/-/<ADG<BBBBAAA=?=?FF>CBB?BBBCBBBCBBBBCBBB???;@?;;;==5;;A;;5;?;;5;A9?>>>
@ATNG8:02572:06405
GATGGTAGTGATACAGATCAGACACCAGAAGATCAGAACTCTAGAAGAATTCAGATTTTTTAACACGAGAGTAAACGTAAAAAGAAGGTTTTACAAGACTCACGTTAACAATATTGCAGCAGTACGCACACAATCGAAGCGCAGTAAGGATGGCTAGTGTAACTAGCAAGAATACCACGAAAGCAAGAAAAAAGAAGTACGCTATTAACTATTAACGTACCTGTCTCTTCCGAAACGAATGAGTACCTCTCAGACGCTCGTCCTACCATCGTTATCGGAAAGTCT
+
?@@C?BBCCECCBBBBCCCCCCCCD?BBC@CCBBBCE?CE@@@8838A9@9@@?;;;;<=%><BCCBCBBBBBB:@A?@@@@1?C?D<@@@9@BCAFBBBCCCCC?B>AB?BBB@BBCCCBBBDDDFCBCCC@CCCC>AACBBBCD?B>B@@=?CDEDCCC@BBBBBCABB=:99299998+9<<;999998$79<;747=BBB><@=??AA8<8;ACBB@BCBAAAB7:8:CC=CBD?BAABCCC?BCCCC@@@CCCCC>@;@AB;??@@B?AAABADD=B>>>
@ATNG8:02576:06430
GATGGTAGTGCGTGAGAGAGAGACCCAGAAGATCAGGAACTCTAGAAGAATTCAGATTTTTAACACGAGAGTAAACGTAAAAAGAAGGTTTTACAAGACTCACGTTAACAATATTGCAGCAGTACGCACACAATCGAAGCGCAGTAAGGATGGCTAGTGTAACTAGCAAGAATACCACGAAAGCAAGAAAAAGAAGTACGCTATTAACTATTAACGTACCTGTCTCTTCCGAAACGAATGAGTACGTGTGACGTACGTGAGCTACCATCGTTATCGGAAAGTCT
+
?::D@GCABBCDCCCBBCCCCCCCC>CCC@DCCC@??@@BBC@@@D@CD?C??@ABBDDD2C@BBBAAABBBFD=@?;;;;<*:B=@2;;;6;BC?CCCBCBB;:9;@CC?CBC@CFAABBCCCCCCCCCCC?CCCC?C@A@AA@@<A@C@@>@CCCCCCC?AAAAAA?CC?BBB=@@999,9?@;>==>?.?C@BBABBCAAA7:7;;AF7;7;AB@@=@ABAABB<?=?AA:A::6:@@ABBCCCCABBBADBCCBBBBBBBB?BCCCC?BBBB?BA=BB>>
@ATNG8:02581:06416
GATGGTAGAGTACAGTGTAGTAGACCAGAAGATCAGGAACTCTAGAAGAATTCAGATTTTTAACACGAGAGTAAACGTAAAAAGAAGGTTTTACAAGACTCACGTTAACAATATTGCAGCAGTACGCACACAATCGAAGCGCAGTAAGGATGGCTAGTGTAACTCGCAAGAATACCACGAAAAGCAAGAAAAAAGAAGTACGCTATTAACTATTAACGTACCTGTCTCTTCCGAAACGAATGAGTACGGAGAGAGCACACGTGTCTACCATCGTTATCGGAAAGTCT
+
4<:@=A;@?BB?:@@:6:@?>@BAA;@DD@CCCD;;:;?BABBBAA:??4:18><87878$76?AB==<A>337.7?@BDC@*@C=C2:::&599<>AA<=A<AA>A?;;7;AA=AB;;;BBBBCDCBBCCB>ABBB>ABA@CB::8;?C@@=@@@;;;A@;@???AC@BB?B><6;93333&333,377788$89<;;<885696/5.22::6C;>?BAA=@;00=00+0*/;;2:;;6;@=>==//*////==BAB@AAA?>;975.5799A@BBBB?BB>BB@?
@ATNG8:02587:06401
GATGGTAGAGTACAGTGTAGTAGACCAGAAGATCAGGAACTCTAGAAGAATTCAGATTTTTAACACGAGAGTAAACGTAAAAAGAAGGTTTTACAAGACTCACGTTAACAATATTGCAGCAGTACGCACACAATCGAAGCGCAGTAAGGATGGCTAGTGTAACTAGCAAGAATACCACGAAAGCAAGAAAAGGAATTACGCTATTAACTATTAACGTACCTGTCTCTTCCGAAACGAATGAGTACTACTCTCAGAGACACACTACCATCGTTATCGGAAAGTCT
+
A@AB?BBCBBBCDBBBCCCCCDCBB?CCC@CCBBBB?B@BBA@CDC?CA?B?CBB@????2??BBBACCCCBA@6<=9;;;;*;C>C<BA@9BCFGCCDCCCC@?<@?BB?BCC?CCCCDBBCCCABBCBBC@BBBB@CBBCCBCA?C@DAA?ACCDCCCA>AAAACA;@A?BBB?BBAA@;@??9?@?@4A=A>B>A>B>@@A<>;>AAB<?<@@CCA?ABBBBBB?A?ACD>CCC?BBCBBBACAABBBB@@@BBBB?@@A@@<??@@C=>>=A<AD9>555
@ATNG8:02591:06404
GATGGTAGATATATGCACGCTCTACCAGAAGATCAGAACTCTAGAAGAATTCAGATTTTTAACACGAGAGTAAACGTAAAAAGAAGGTTTTACAAGACTCACGTTAACAATATTGCAGCAGTACGCACACAATCGAAGCGCAGTAAGGATGGCTAGTGTAACTAGCAAGAATACCACGAAAGCAAGAAAAAAGAAGTACGCTATTAACTATTAACGTACCTGTCTCTTCCGAAACGAATGAGTACGAGAGAGCACACGTGTCTACCATCGTTATCGGAAAGTCT
+
B@;A;<<ADCCDCBCBCCCCDBABB?ABC@CCBBBCF@BABAA?A=AA@B?BCA>????.>?ACBAAABBCCC=BACCDDD5B@>CADCC;CBB?BAAA@CA;;9:?CC?CBB?BBBCBECBCCCCCCCCD@BCCD>@AACAAAB=@=A;;7;DBDCCCC?BBCBBB?BC@CCC?AA???8<<<999::::%:?<?@ABB@AA<59579<@/818>AAB?BB@@@BC?B?BDD>CBB>AABBAACA??????????@A@@?>>>;<>522=>BBCD@DC=B???
@ATNG8:02591:06405
GATGTAGAGTATCATGTGTATCTCCAGAAGATCAGGAACTCTAGAAGAATTCAGATTTTTAACACGAGAGTAAACGTAAAAAGAAGGTTTTACAAGACTCACGTTAACAATATTGCAGCAGTACGCACACAATCGAAGCGCAGTAAGGATGGCTAGTGTAACTAGCAAGAATACCACGAAAGCAAGAAAAAGAAGTACGCTATTAACTATTAACGTACCTGTCTCTTCCGAAACGAATGAGTACTACTCTCAGAGACACACTACCATCGTTATCGGAAAGTCT
+
:::A@AAAAA<@BB;;;CBBBBBB>ABC=A@@?@?;@<@BBBBA@>@C?C@CCBAAAAA2A?AABCCHCCBCC=BB<<<<<.;C>C6;;;.;@@<@ECBBCA::5:?@A=CBB=?@BABBBBBBBHCCCDF@C:;;?@@BBBBCC?B?B:96;CBBACBD?BBBBAA>AA?BCB<?????8::9<@BBCB3BB?C?@?CBB@><;>>>>@7;7;@CCCADGBBBBA<@=@AB<BBC?CCCBBABDBBBBBBDCBBBBBB@AA::5:ABABABBBB=@@:@@>?
@ATNG8:02544:06484
GATGGTAGTGTCAGTGCGCGTCGTCCAGAAGATCAGGAACTCTAGAAGAATTCAGATTTTTAGCACGAGAGTAAACGTAAAAAGAAGGTTTACAAGACTCACGTTAACAATATTGCAGCAGTACGCACACAATCGAAGCGCAGTAAGGATGGCTAGTGTAACTAGCAAGAATACCACGAAAGCAAGAAAAAAGAAGTACGCTATTAACTATTAACGTACCTGTCTCTTCCGAAACGAATGAGTACTACTCTCAGAGACACACTACCATCGTTATCGGAAAGTCT
+
444:7=ABCCBDEA@ACECCCBBBB?CCC@CBAAAC@B<AAD@@@C?AA?A?@@???@@@.@ABB?@@CBBBCD>BBBBAAA0::39388-7::69544<<===7=8=B7=>>>AADCCCCCCCCDFDCCC@CCBB?BCCBBBBB?B?B@@?@CCCCBAD?CCCBBB?BB?BDC?BB???:?==;999999%0>;>000F@CCB8;7:=AA5;7;=B@@?BBDDDCC@C@CDF?C@@>?FCCCCCC@AABBCBBA@@CCCCBAAA?BB@@B?BBB?499.9666
@ATNG8:02545:06489
GATGGTAGAGAGAGCTCTCTCATCGTACTCATTCGTTTCGGAAGAGACAGGTACGTTAATAGTTAATAGCGTACTTCTTTTTCTTGCTTTCGTGGTATTCTTGCTAGTTACACTAGCCATCCTTACTGCGCTTCGATTGCGTGCGTACTGCTGCAATATTGTTAACGTGAGTCTTGTAAAACCTTCTTTTTACGTTTACTCTCGTGTTAAAAATCTGAATTCTTCTAGAGTTCCTGATCTTCTGGCAGACCCTCACACGCCTACCATCGTTATCGGAAAGTCT
+
995<7<ACGEBBBBC@AACCHGCGDDBBBCCD@BFLI>C@?B@DCCCCBB@BBBBB?C>AACC@C?DBBCCCBBB?BDDCD1BB;B??<18B?@>ABC?CD=??@A::599CCFCAA<>>>;?;?B@@@AAA=A?==5;;;;;>>>A????>>=A=AA@=@B=B<@@@>>>A@@====AA6A;>8::;::*9<::;-66<=<<:;8=/7665$2:>:A5A;?@9@@@>8:9<A;AA?;::///=9=989@A:AB;;;?BK<??@<@@@;:3:<::4::/;;;;
@ATNG8:02549:06467
GATGGTAGCACGAGTCACTCATATCCAGAAGATCAGGAACTCTAGAAGAATTCAGATTTTTAACACGAGAGTAAACGTAAAAAGAAGGTTTTACAAGACTCACGTTAACAATATTGCAGCAGTACGCACACAATCGAAGCGCAGTAAGGATGGCTAGTGTAACTAGCAAGAATACCACGAAAGCAAGAAAAAGAAGTACGCTATTAACTATTAACGTACCTGTCTCTTCCGAAACTAATGAGTACAGAGAGTACGATATGTCTACCATCGTTATCGGAAAGTCT
+
@@AC@DCDCC?@;DDCCCCCBBBCD@DBB?CCCCAA?AACDCBCCC@CC@C@CCAACDDD3B?BCDBBBCC???9??AABBB5CEAD@CCC:BDD@D@BBCDCCC?B?BD?BBC@BBBBBCCCCCCBBBBBB?CEDD=@AAACCCC?C@CBB>ACCCCCCC?AAACAC>BB?>>==BABBB=A@@:@@??@2AB@C?>>B>AAA;?:?@AD;@;@ACBB@BBCCBBB?B?BDD>????BBBBBCBBBBBBBBABBCBBBBBBB>>9>AAAA<@@>>:=>8;<88
@ATNG8:02552:06469
GATGGTAGGCACTGCGCACACATCCCAGAAGATCAGGAACTCTAGAAGAATTCAGATTTTTAACACGAGAGTAAACGTAAAAAGAAGGTTTTACAAGACTCACGTTAACAATATTGCAGCAGTACGCACACAATCGAAGCGCAGTAAGGATGGCTAGTGTAACTAGCAAGAATACCACGAAATCAAGAAAAAGAAGTACGCTATTAACTATTAACGTACCTGTCTCTTCCGAAACGAATGAGTACACACTCTCATATGACACTACCATCGTTATCGGAAAGTCT
+
DBCA?CCEACBCBBBAABBBCDCCC=CCD?CCCCBB?CACCCCBCC?BB@C@CBBBCCCC3C?BBBBCDCB@@@<?@BBCCC5CC?B>BBB9BBB>BECBCDCBB?CAFE?BBB?CCCBCCCCDDCBBBBBC?CCBB?BBBBBBBB@C@C@@>@CCCCCCC?ABBAAA?BD?>>?<?@BBB=BAA<@@@@@2AA?BCCA@A@@@;>;>>AB7;7;CBAA?ABCBAA@<?<?BB=BBA>BBCFCCBBBCBBBDBB@??BCBCBBBC?CCCCE?BBBB@CD=B889
@ATNG8:02553:06471
GATGGTAGGCACTGCGCACACATCCCAGAAGATCAGGAACTCTAGAAGAATTCAGATTTTTAACACGAGAGTAAACGTAAAAAGAAGGTTTTACAAGACTCACGTTAGCAATATTGCAGCAGTACGCACACAATCGAAGCGCAGTAAGGATGGCTAGTGTAACTAGCAAGAATTCCACGAAAGCAAGAAAAAGAAGTACGCTATTAACTATTAACGTACCTGTCTCTTCCGAAACGAATGAGTACTACTCTCAGAGACACACACCATCGTTATCGGAAAGTCT
+
:;<C?BCC@CBBBB@@@B@A@BCCC>CBC?CDCCBB?BADCCBBCC@CC?B?BBBCCCDC2D@CBABBCBC???:?@ACCDG5CD?C;AAB7ACC>BCCBBBB;;6;BCC@DCC@DECDDCCA@@CBBCCBB?BBBB>AABCCB@@=B@CBA=ABBCBDCC>AABBBB?>?>?@C?CC>>?8?==:=DDDD/??<>;;;EEE?>;?<@AAB:=:=>BAA?ACCCBBB@B?BBB=BBB?BBBBBAAAAACCCAAAABBBB>=>BA<BA>?@=B>=>=BA7=::9
@ATNG8:02555:06459
GATGGTAGTGTCATATGAGAGTGTGTACTCATTCGTTTCGGAAGAGACAGGTACGTTAATAGTTAATAGCGTACTTCTTTTTCTTGCTTTCGTGGTATTCTTGCTAGTTACACTAGCCATCCTTACTGCGCTTCGATTGTGTGCGTACTGCTGCAATATTGTTAACGTGAGTCTTGTAAAACCTTCTTTTACGTTTACTCTCGTGTTAAAAATCTGAATTCTTCTAGAGTTCCTGATCTTCTGGATAGCGACGCGATATACTACCATCGTTATCGGAAAGTCT
+
544<5=BBBBBCD;6;CCHCCBBCC@@@A@9949<A>=?C8989BDGHEB@CIDCC>@>@BBB@DACCCCBBBBC@CCDDC2CD?BBCC>BBBB@CCD@DD?BAADDCACCCCCCCC>BAC@C@CCBBBBCC=AAGD@CCCCCCCBCDCCCCCBB?BBB@DD@C?BBBCGCCBB?BCCEE;D?B@CDDB7AB;;;0;ACBBCCCCC4;<;<*<BBBC@CABA?ACBBCCB@CACCCCB@<>00-0@@ACBBBBCCCCCCCCCDB?BBCBCABBBB?CC?CAAA
@ATNG8:02558:06499
GATGGTAGGAGACACGTCCACACGTACTCATTCGTTTCGGAAGAGACAGGTACGTTAATAGTTAATAGCGTACTTCTTTTTCTTGCTTTCGTGGTATTCTTGCTAGTTACACTAGCCATCCTTACTGCGCTTCGATTGTGTGCGCACTGCTGCAATATTGTTAACGTGAGTCTTGTAAAACCTTCTTTTTACGTTTACTCTCGTGTTAAAAATCTGAATTCTTCTAGAGTTCCTGATCTTCTGGGTCTACGCTCGTCGCGCTACCATCGTTATCGGAAAGTCT
+
@<<C?B=C@C@??@CB@@?B;<;:;@@ABCB@CDCC;;;7<?B;9:@>>:?<?;?=B=ABBC@C>A@BBAA@@@;<<<;<,=@39897(3843-4<>5<@0009>/0*/7;=ABBC:99D??<?@@@>>>B;888=5;;>>=;;;<<=<?876A6=<?;>>;>7;;BBCB>?>9=////(/)/(/9999,77779*--7---953717775(5788839,2238:8933338-..779938888/76<7987=<96///;66:<498>>><@@>>199.7:::
@ATNG8:02562:06450
GATGGTAGCACACGAGATCTCATCGTACTCATTCGTTTCGGAAGAGACAGGTACGTTAATAGTTAATAGCGTACTTCTTTTTCTTGCTTTCGTGGTATTCTTGCTAGTTACACTAGCCATCCTTACTGCGCTTCGATTGTGTGCGTACTGCTGCAATATTGTTAACGTGAGTCTTGTAAAACCTTCTTTTTACGTTTACTCTCGTGTTAAAAATCTGAATTCTTCTAGAGTTCCTGATCTTCTGGGCAGACTCTCACACGCCTACCATCGTTATCGGGAAAGTCT
+
CCBB?BCCCBBBBBBBBCCCGBDCABBBBDAA@AFFJ>CC>B?BDBBBCC@BBBCC@C?BBCD?C?CBCBAAABCACCDDD3AB?BBBC>BCDC?DCD?BB=:9:B??<?ECBBBAA>ABA9>9>>@>>??B<@@AA:??A?>>>@AAB@@@::::>?>;?@<@<@C@@??AAA<A====2=:>4:::::*;>@@@9@;;887A?>>=@@@@/@;;;@<@<;;7;???@>><>=AAA=::///<<6<776>=@@@@@>>>A<A@A=>>?==8<=88818A:BB;;
@ATNG8:02570:06493
GATGGTAGGCGACATACATACGCGCCAGAAGATCAGGAACTCTAGAAGAATTCAGATTTTTAACACGAGAGTAAACGTAAAAAGAAGGTTTTACAAGACTCACGTTAACAATATTGCAGCAGTACGCACACAATCGAAGCGCAGTAAGGATGGCTAGTGTAACTAGCAAGAATACCACGAAAGCAAGAAAAAGAAGTACGCTATTAACTATTAACGTACCTGTCTCTTCCGAAACGAATGAGTACGAGAGTCAGAGCAGAGCTACCATCGTTATCGGAAAGTCT
+
444:5:<<5;666@>>;BABBA>?<056=8=>;;66266;999999.487@;>?AA=@@@+<?@A@ABBAA>>=5=>99555$5<7<6;;90955.5565;;=@C7?<@?:<;;5:AABCCGDCAAAGBBCCACCCEACBAAAA@@<C>B;;8;CCCCDCC@C;:;@@>::39AA2900;=500/)/>>??0??:=8==ABBBB?B?===>9>9>8A@C?BB:99BB?B@CCA<A;;6:?=AB::9DBBBBBBBBCBBBBAABDD?AA?::3:>:939>8<<=>
@ATNG8:02571:06472
GATGGTAGCTATACGTATATCTATGTACTCATTCGTTTCGGAAGAGACAGGTACGTTAATAGTTAATAGCGTACTTCTTTTTCTTGCTTTCGTGGTATTCTTGCTAGTTACACCAGCCATCCTTACTGCGCTTCGATTGTGTGCGTACTGCTGCAATATTGTTAACTTGAGTCTTGTAAAACCTTCTTTTTACGTTTACTCTCGTGTTAAAAAATCTGAATTCTTCTAGAGTTCCTGATCTTCTGGTCTACTACACTGTACTCTACCATCGTTATCGGAAAGTCT
+
BDBF?BAAACCCCBBBCCCCFCCCEBCCCGCC@CCCF=CB?C=BDDCDBA=BCCCC=C?BCCC?C?ABABBBBBB?AAAAB3BC@BBBC;CABB@B>>9>?=?@BCBB<BABB>BBB>BAA>B>AA>>A88:<@@@@<??@AA@AAACA?A?88:<AAA=AA<A<AA<@???AA;>>ADE6B;>9;:898)::888-5:=>AAA@;;4:::::%:==::6;=AB=AB=>>@@<?<?AAA@@<>>>=@@@@AA>>=???AA@AA@@@9>888<:>@>@<AA:AA::
@ATNG8:02584:06475
GATGGTAGTGATACAGATCAGACACCAGAAGATCAGGAACTCTAGAAGAATTCAGATTTTTAACACGAGAGTAAACGTAAAAAAGAAGGTTTTACAAGATTCACGTTAACAATATTGCAGCAGTACGCACACAATCGAAGCGCAGTAAGGATGGCTAGTGTAACTAGCAAGAATACCACGAAAGCAAGAAAAAAGAAGTACGCTATTAACTATTAACGTACCTGTCTCTTCCGAAACGAATAGTACGAGAGTCAGAGCAGAGCTACCATCGTTATCGGAAAGTCT
+
CCC>:CBBBCCCCCCCBBCCDCBBB=B;;49AAA@B7;79@?>@??;?>9?9=><98733$339ABBBBBCBBA;@@:;<;<<#9:5:6<<<.<>;7;B=@DCHAA?A@CC@BBD@CCCCCCCCBBBEECCCC=CCDD?BBBAAAAA>B?BAA?BBBCCCCB?CBACCA?CC@>>>9>>998+:?=:?BBBBB)BD?D???BCB@A7;7;?AA7;7:ACBB>ABBAABB=@=AAA;A?@=@CCCDCBBBABBBBBBBBBBAAACAA>ABAAB>BBBB@BB8@777
@ATNG8:02585:06492
GATGGTAGCATCATGCATATCTCACCAGAAGATCAGGAACTCTAGAAGAATTCAGATTTTTAACACGAGAGTAAACGTAAAAAGAAGGTTTTACAAGACTCACGTTAACAATATTGCAGCAGTACGCACACAATCGAAGCGCAGTAAGGATGGCTAGTGTAACTAGCAAGAATACCACGAAAGCAAGAAAAAAGAAGTACGCTATTAACTATTAACGTACCTGTCTCTTCCGAAACGATGAGTACGATGAGAGAGCTCTCTCTACCATCGTTATCGGAAAGTCT
+
CCCC@C?;;66;5BCCCGHJCCDED>BBC@;:;CBA=B@DAAAB:95:B?B?CCCBBBBA3A@BBBEBDBBBBB=AA;;;;;.9B?B;EED9CBCAGABBBBBBB@BADD@BBB@CCCBBBCCDDDCBBBDD?BBBC=BBCCBAAC<@<@@@<@DDDDDCC?BBBBAA>AD?778<>>?AA8>99299999:%0>;;0/0?>@@=6:57=?>:@<??B@@>@BBBBCB@B?BBB=??@ACCBBBBAAABBCCDAAAAA==AA@@@8=<=893:<>>299,9@=>
@ATNG8:02585:06496
GATGGTAGTGTGTCTCTGAGAGTAGTACTCATTCGTTTCGGAAGAGACAGGTACGTTAATAGTTAATAGCGTACTTCTTTTTCTTGCTTTCGTGGTATTCTTGCTAGTTACACTAGCCATCCTTACTGCGCTTCGATTGTGTGCGTACTGCTGCAATATTGTTAACGTGAGTCTTGTAAAACCTTCTTTTTACGTTTACTCTCGTGTTAAAAATCTGAATTCTTCTAGAGTTCCTGATCTTCTGGGATGTGTGCGCAGTGCCTACCATCGTTATCGGAAAGTCT
+
?<;;46<CCDBBCBBBBBABAC;:;BC@@ABB?BBBB>BCAC@BBBBECB>ABBBB@C?CJBB?B@BCCCCCCCH?AADED5DDACBCB>BBAB=B@@=AA=@B@BBC@CCCDDBBB@B@@?A@BCCCCCBB<A@@@=ACCCCCBBBBDCCCBCC@CCDAEE?B?B@@ABBBCBABCCCC;C7;5;A@@A0@BBCD<;;CCCCFHDJ@JJJJ5AAA@A5;5;B@CEDCCBC@BACCCCBB?BDDE?C;<=CCCC;;;CCBB?CBC@CBBBC@BDCCGKI?K=;;
@ATNG8:02586:06469
GATGGTAGTGTCAGTGCGCGTCGTCCAGAAGATCAGGAACTCTAGAAGAATTCAGATTTTTAACACGAGAGTAAACGTAAAAAGAAGGTTTTACAAGACTCACGTTAACAATATTGCAGCAGTACGCACACAATCGAAGCGCAGTAAGGATGGCTAGTGTAACTAGCAAGAATACCACGAAAGCAAGAAAAAGAAGTACGCTATTAACTATTAACGTACCTGTCTCTTCCGAAACGAATGAGTACGTGTGACGTACGTGAGCTACCATCGTTATCGGAAAGTCT
+
9::C?BCBDDDBABBBDDCCBBECC?CCDABBBCA@>@@BCCCCCC@DC?C?AAAACAAC/A?AAABBBBAAAB=BC@@@@@0??<A5;;;.;BB?BDBBCCBBB@C@BC@CCC@CC@AACDEDCC@@BBBC?CCDD>AACCBBAA?B@CAA>ACCBBBBB>BCCAAA@BB?BBA499>??5===;99999(:A>BBAACAA??:=9==>?6;7;DCBC@CBAAA@@6:6:AB=B@@=?AABBBECBBBBAAABBBCBBBBBCBB?BAAAB?BBBB?A@;AB99
@ATNG8:02589:06498
GATGGTAGATACTCGCTGATACACCCAGAAGATCAGGAACTCTAGAAGAATTCAGATTTTTAACACGAGAGTAAACGTAAAAAGAAGGTTTTACAAGACTCACGTTAACAATATTGCAGCAGTACGCACACAATCGAAGCGCAGTAAGGATGGCTAGTGTAACTAGCAAGAATACCACGAAAGCAAGAAAAAGAAGTACGCTATTAACTATTAACGTACCTGTCTCTTCCGAAACGAATGAGTACTGTATCTATGTGTGCGCTACCATCGTTATCGGAAAGTCT
+
445<9?DD@BBCCBCBCCCCCCCBD>DCC?CCDCAA?A?CCCBBBB@BB?B?BBAABBBB3B@CCB99:@A???8?@AAAAB1AC@B?CEE;CCC@BCCCCCCCB?B?AA=AAA>BCCCCBCCCCCCCGCA@?@BCC?BAAABAAB<A=A@@?ACCCCCBB?BCBBBB@CB?BBA4::>==59:9399999(8@<A@AABCA@?;?<CADD<A<AACAA>ACCCCCB?B?BBC>BAA>AAABBBBBBBAAABBBBBBBBBBBBCC<A@@@A=@@>><>A6=>::
@ATNG8:02550:06518
GATGGTAGTATATCGCGTCGCTATCCAGAAGATCAGGAACTCTAGAAGAATTCAGATTTTTAACACGAGAGTAAACGTAAAAAGAAGGTTTTACAAGACTCACGTTAACAATATTGCAGCAGTACGCACACAATCGAAGCGCAGTAAGGATGGCTAGTGTAACTAGCAAGAATACCACGAAAGCAAGAAAAAAGAAGTACGCTATTAACTATTAACGTACCTGTCTCTTCCGAAACGAATGAGTACGTGTGACGTACGTGAGCTACCATCGTTATCGGAAAGTCT
+
@::<9>>CBCCBBCCCA@@AACCIF@@A@?AA@@>@=@8ACCCCCCABC@B?BB<;:CCC1C>AA=BBBCBBBB>ABBC>>>+>=8=.999&59:7696>===6:4;>??<@BA?ABB@ABBAAAABBAC@@<??>?;>:<;@;>>9>;A??<@AA?CBCA>@AAAC@?AA599@<??@BB9=<<8789999%:?<ABA@@>>>=1815<>>9@:>>BBB?AA@A>:>4:4:<<6<==?===@A@@????BBAAAAAB@>=8=:9948333<288::4<?59877
@ATNG8:02550:06522
GATGGTAGCTATACGTATATTTATTACTCATTCGTTTCGGAAGAGACAGGTACGTTAATAGTTAATAGCGTACTCCTTTTTCTTGCTTTCGTGGTATTCTTGCTAGTTACACTAGCCATCCTTACTGCGCTTCGATTGTGTGCGTACTGCTGCAATATTGTTAACGTGAGTCTTGTAAAACCTTCTTTTTACGTTTACTCTCGTGTTAAAAAATCTGAATTCTTCTAGAGTTCCTGATCTTCTGGAGATACACATGATACTCTCATCGTTATCGGAAAGTCT
+
AAAC@DCDBA669=<9=::6;3;=9ABCDBB?BBBA<BB?B@CCEDBBB?BBBBB?B?BBBB@C@BBBBBBCC@@>@CBB3AA>ABCE>FBBB78/<6<@0/0????<>>BBBD@@=?BB?B@BCBBAAAB?BBBD?BBBB>>@@BCAAAABAA<???=AA=?<?AA>>>A>=8=CAC>/A;C<AAAAC/>>9<<6<///8667<94>DDDD'9;;;A6@9??<>@ABB?B>B>BBBCBB98:D=A???@@@A?@@BCCCCCCBBBBBB>B?B>9?D7=>>=
@ATNG8:02555:06529
GATGGTAGCTCTGCTCTGACTCTCGTACTCATTCGTTTCGGAAGAGACAGGTACGTTAATAGTTAATAGCGTACTTCTTTTTCTTGCTTTCGTGGTATTCTTGCTAGTTACACTAGCCATCCTTACTGCGCTTCGATTGTGTGCGTACTGCTGCAATATTGTTAACGTGAGTCTTGTAAAACCTTCTTTTTACGTTTACTCTCGTGTTAAAAATCTGAATTCTTCTAGAGTTCCTGATCTTCTGGGCTGCGCTGATATGCGCTACCATCGTTATCGGAAAGTCT
+
@@@C@CCBBCCD@A@BBBCCCCDDBBBCCCBB?BBCE=BB>A>BCCEDCC@CCCBC@CABCBB@C@CCECCCCCC?@@@@@,=@:?@@B=BCBA?CBB>BA7;;@CBC@BCDDBAAC@CCC?C@DDCBCBBB?BBCC@CCCDCBBBDCBCBBBBB?BBB@DD?C>@@CCCBCCC@CCCCB:B?C@CJGGG0DCCCC?CAAABBBBBB?ABAB0ACBAA@AADF@BCCCBBB?A?ACCDCC;;:DC>CCCBBCCDDDDCCCCCCCC?CCBCC?CBBB@CC?CCCB
@ATNG8:02558:06546
GATGGTAGGCACTGCGCACACATCCCAGAAGATCAGGAACTCTAGAAGAATTCAGATTTTTAACACGAGAGTAAACGTAAAAAGAAGGTTTTACAAGACTCACGTTAACAATATTGCAGCAGTACGCACACAATCGAAGCGCAGTAAGGATGGCTAGTGTAACTAGCAAGAATACCACGAAAGCAAGAAAAAAGAAGTACGCTATTAACTATTAACGTACCTGTCTCTTCCGAAACGAATGAGTACGTGTGACGTACGTGAGCTACCATCGTTATCGGAAAGTCT
+
;55;7<DE@BBCCCCCCCCCCCBCC>BCD@DDCCAA>AACCCCCCD@BB@B@CCDAAAAA2A@CCCCCCBBBBB=BCCCCCC5CD@C=AAA9ACC@CBBBDCCCC?B?BC?CCC?CCABBCCCCCCCBBBBC?DDDD<@@AB??>B>C@CAA?ACDDDAAA?CCCAA@?CC@889999AAA9?=>9999999%9?;<869@@A==:=:<;@C7>:=?B@@?ACCCCAA=?=?CC?BBB?BBBCCCCAAABBABBBBBBAABBCCBB?BAABB?BEBB>A@<AA=>
@ATNG8:02560:06543
GATGGTAGTAGTACACTAGTCATACCAGAAGATCAGGAACTCTAGAAGAATTCAGATTTTTAACACGAGAGTAAACGTAAAAAGAAGGTTTTACAAGACTCACGTTAACAATATTGCAGCAGTACGCACACAATCGAAGCGCAGTAAGGATGGCTAGTGTAACTACAAGAATACCACGAAGCAAGAAAAAGAAGTACGCTATTAACTATTAACGTACCTGTCTCTTCGAAACGATGAGTACTATAGACTATCTGAGACTACCATCGAGGTTGTAAAGTCT
+
945:7;:@CC@@?;=BBB==><::>;::439;9>55.5.555/9//)//)/)/:;44444$438888:=:::<=5:566@@@+669=8<<<0:996;;;<CA999)/)/96::;8;<;;;;<<<666;?@=B?=?<9*/0//779;4727//)/98778;=084:;;.44.4::38:883898-43:<:$3367773337886=68888271334::7@;>>78890/-:48-----566898333339923/--------(-68;;;5:(////(/889
@ATNG8:02563:06509
GATGGTAGTACATGATAGACGACACCAGAAGATCAGGAACTCTAGAAGAATTCAGATTTTTAACACGAGAGTAAACGTAAAAAGAAGGTTTTACAAGACTCACGTTAACAATATTGCAGCAGTACGCACACAATCGAAGCGCAGTAAGGATGGCTAGTGTAACTAGCAAGAATACCACGAAAGCAAGAAAAAAGAAGTACGCTATTAACTATTAACGTACCTGTCTCTTCCGAAACGAATGAGTACGATGAGAGAGCTCTCTCTACATCGTTATCGGAAAGTCT
+
B=BD@BBACABBBBBCBC>>000??7<=C<CCCDBB@B@BBDCCBB@BD@D?@@BCIDDD2D?BBCCCCCCCBM?DB@@???,;;4;5;;;&9@<7=966;BACC?D?@@=@BB?CBAAACBBDDCCBBKCC@CDCF?A@BBABAC>B>B;;9;CBBCCCCACCC@@A?BDGDCC9::BAA=?=><9:9999%9>;<:7:ABBAA>@?BCCC?@<??BAA@BB@???=;?;@BB=ABA?@A@AAAAAAAAACCBBBBBBBBBBBBBAC=;?<>CAA>AA;@???
@ATNG8:02563:06525
GATGGTAGCTCTGCTCTGACTCTCGTACTCATTCGTTTCGGAAGAGACAGGTACGTTAATAGTTAATAGCGTACTTCTTTTTCTTGCTTTCGTGGTATTCTTGCTAGTTACACTAGCCATCCTTACTGCGCTTCGATTGTGTGCGTACTGCTGCAATATTGTTAACGTGAGTCTTGTAAAACCTTCTTTTTACGTTTACTCTCGTGTTAAAAATCTGAATTCTTCTAGAGTTCCTGATCTTCTGGTCTACGCTCGTCGCGCTACCATCGTTATCGGAAAGTCT
+
;44:39:=@===ABBBBBCCCCGBBBBBBDCDACCCD>AB?C?@@DCCDD@BBBCB7;9;BAB?I<<;BBAA<<;65:;;;*4?7@:9:4;CBA>B;;4<@=ABBCCC@BCDBBBBB?BCC>B@CCCCCCCC?BA@@<ABAAB@@@BBBB@@ABB@BCB@BC?C?AA@A@CDCB>AA@@@7@<A?BBBCB,AA;;<7;BBBCECBBBAFDEE5DA@AA?A@CC@DBBB@@@?A@BCBBBC>A@A8<<CBBBCDDBBBBBA@@AE@CCCAB?@CFL@GF>C@@@
@ATNG8:02566:06517
GATGGTAGTGTCAGTGCGCGTCGTCCAGAAGATCAGGAACTCTAGAAGAATTCAGATTTTTAACACGAGAGTAAACGTAAAAAGAAGGTTTTACAAGACTCACGTTAACAATATTGCAGCAGTACGCACACAATCGAAGCGCAGTAAGGATGGCTAGTGTAACTAGCAAGAATACCACGAAAGCAAGAAAAAGAAGTACGCTATTAACTATTAACGTACCTGTCTCTTCCGAAACGAATGAGTACGAGAGAGCACACGTGTCTACCATCGTTATCGGAAAGTCT
+
;55<9=CC<;6CCAABBBBCCCBBB@CCC@CCCCCC@C?BBCDDCC?CC?C?BBCBBBBB3B?CCACCCCC??>;>DCDDCC5DC@C>BBB9BAA?ACFCDCCDC?B?BC@CA@>@BBCDCCDCCCCCCBBB@CCCD?BBCBCBAA?B@CBB@BBBCCCCA?CCB????BB????<>>999,999;===??.>A>A9::B===>=A=AAAA<A;A?BBB@BBBCCBC9;9:CD>CBB?BBBBBBBBBBBBBB>>>BBBBBBB@B@<A??>C?BBCC>@@<@@<=
@ATNG8:02570:06511
GATGGTAGCGCACACATAGATACAGTACTCATTCGTTTCGGAAGAGACAGGTACGTTAATGGTTAATAGCGTTCTTCTTTTTCTTGCTTTCGTGGTATTCTTGCTAGTTACACTAGCCATCCTTACTGCGCTTCGATTGTGTGCGTACTGCTGCAATATTGTTAACGTGAGTCTTGTAAAACCTTCTTTTTACGTTTACTCTCGTGTTAAAAATCTGAATTCTTCTAGAGTTCCTGATCTTCTGGCTCTCGTAGACAGATACTACCATCGTTATCGGAAAGTCT
+
:99B:BCCBBBCBBBGCCFCCBBBBBBBBDBB?ABBE=CC@D@CCDDCCC@BBCBB@C@CCAD@C@DBBC@@=@@;@??@@,9;49>AC;BC@@?ACC?CC;<:ADCD@CCCCAABBADDF@C?ECCCCBBBACDCC@DCABBA@@CCCCCCBCB@CBB?BD@C?BBBBBBBBBACABBB:A?B=BBBBB0AB@@@;@BBBCCCGGC?BBBB2BBBBDAC@BC@CCBCCBC@C?CCCCCB@BBD@CCCCCECCCEBCCCDCBBBB@BBBCEABAAB@CC>CB??
@ATNG8:02574:06545
GATGGTAGCGCATATCAGCGCAGCCCAGAAGATCAGGAACTCTAGAAGAATTCAGATTTTTAACACGAGAGTAAACGTAAAAAGAAGGTTTTACAAGACTCACGTTAACAATATTGCAGCAGTACGCACACAATCGAAGCGCAGTAAGGATGGCTAGTGTAACTAGCAAGAATACCACGAAAGCAAGAAAAAGAAGTACGCTATTAACTATTAACGTACCTGTCTCTTCCGAAACGAATGAGTACCTCTCAGACGCTTCCTACCATCGTTATCGGAAAGTCT
+
<;;>8=;:;;<BBBDDCAA@D@@@C=@AA=A?A@@B=@9@?;;=B@;@@6968>?BCDCC1C@CBBBCCCCCCD>BBCCFCC5;;6;5;;;6;CCACCBBBB@@@@B?;;:<CD?CBBBBBBBCDCCBBBBB?BCBB@C;;;BBBB?B=A<;6;@@B@@@C:BB?????BC@CBA<?????9???<AACCC3CC@C?????<=?:=8=???<>@A@CBBBCBBAA;;5<<@CC=CBB?@A??>>>>BCBAB::989919;@@A?B>>=;2:755079.777:
@ATNG8:02575:06537
GATGGTAGCACGAGTCACTCATATCCAGAAGATCAGGAACTCTAGAAGAATTCAGATTTTTAACACGAGAGTAAACGTAAAAAGAAGGTTTTACAAGACTCACGTTAACAATATTGCAGCAGTACGCACACAATCGAAGCGCAGTAAGGATGGCTAGTGTAACTAGCAAGAATACCACGAAAGCAAGAAAAAAGAAGTACGCTATTAACTATTAACGTACCTGTCTCTTCCGAAACGAATGAGTACGTTTGCGACGTGTCTCCTACCATCGTTATCGGAAAGTCT
+
@>;A:BBBBCBBBDCCBBBCBBBCC?BBB?DBBBBB?B@CCCCCCC?BC?B?CCCBBCCC3C@BBACCBAAACD=A@;;;;;*;?<@=CCD;CEDACCCBDDBBB?B?CD@AAA?CCAABBBBCCCCC@@@C?CDCC?BAABBBBB?B@CCC?BCCEDBBA?ACCBBA@CC@999;>?>>=8???;====??'?C?B:89CABBB7;8:<AA.817?BBB>AAAAABB>A?BBB=BBB?BBBBBA@9992:?AACCBB>C@A=@@@<@AAAB=B>>><?B:?>>>
@ATNG8:02578:06514
GATGGTAGTATCTGTCTACGAGAGCCAGAAATCAGGAACTCTAGAAGAATTCCGATTTTTAACACGAGAGTAAACGTAAAAAGAAGGTTTTACAAGACTCACGTTAACAATATTGCAGCAGTACGCACACAATCGAAGCGCAGTAAGGATGGCTAGTGTAACTAGCAAGAATACCACGAAAGCAAGAAAAAGAAGTACGCTATTAACTATTAACGTACCTGTCTCTTCCGAAACGAATGAGTACTACTCTCAGAGACACACTACCATCGTTATCGGAAAGTCT
+
95:<9>BFBBA@ACBEDJCCCC;;;>CCDC=CEIE@B>AABDCCB?BB>A>A?BBBBBB3B@BBBBCCAAACC>BA@@@@?2??8=8===5>BC?A>:;;;:;;4;=CC=B?@;?????@@@@?@AAA?5566@@@=>>>>>>>>:>:>??:>>@@A@>>:>AAAAB>@@=@BC?BCBAA9A::3:>>>>.??:?BBBBBC?><?>ABBB?B?BBAAA?BBBBB>>7;7;AA6;@A@???B::9A>>>AAAABAABBBBBBBBC?EBCDC?BBAB?BC>BBBA
@ATNG8:02579:06533
GATGGTAGACACGTGTGCTCTCTCGTACTCATTCGTTTCGGAAGAGACAGGTACGTTAATAGTTAATAGCGTACTTCTTTTTCTTGCTTTCGTGGTATTCTTGCTAGTTACACTAGCCATCCTTACTGCGCTTCGATTGTGTGCGTACTGCTGCAATATTGTTAACGTGAGTCTTGTAAAACCTTCTTTTTACGTTTAACTCTCGTGTTAAAAATCTGAATTCTTCTAGAGTTCCTGATACTTCTGGACAGAGTGTGCAGATACTACCATCGTTATCGGAAAGTCT
+
:55:9?DCCCB@@;<==BCCCCCBCCAAAABB>C;;;8;B>A=BDAAA@@>@AEED@C?BB@A>A?B@A>>?A:>499999)8;4><<;.78871;;;8;A<9:9>BC?BBE??;>A:=>==A>EB@@:;;;:>@@@=@@@AAAA;;:A@@<<<=6<<=:>@;?;?@@;;;???;>>@@@6@;>:89888(8<>@@-818===>>>;;86@@@,=///8384?A<A@@@@<<8=8<=>878>:6662----2568999::999;;9949888>59??A<AA:AB>>
@ATNG8:02579:06548
GATGGTAGAGTACAGTGTAGTAGACCAGAAGATCAGGAACTCTAGAAGAATTCAGATTTTTAACACGAGAGTAAACGTAAAAAGAAGGTTTTACAAGACTCACGTTAACAATATTGCAGCAGTACGCACACAATCGAAGCGCAGTAAGGATGGCTAGTGTAACTAGCAAGAATACCACGAAAGCAAGAAAAAGAAGTACGCTATTAACTATTAACGTACCTGTCTCTTCCGAAACGAATGAGTACTATAGACTATCTGAGACTACCATCGTTATCGGAAAGTCT
+
@AAB@DDCCCCCCCCCCCCCCCDBB@BCC@BCCC997;@BBABCCC@CB?B?BBBAAAAA2A@CDCCCCBBBB@8>>9:;;;*;C=A5;;;6;CC@BCCCBCCCC?B???=?BB?BCBBBBBCCCCCBBBBB?CCCC?BABCBAAB>B?CAB@BCBCCCCC?BBAABB@DD?@@@?BBCCE>?@?=?FFDD/BB?B?>>CBB@?:?<@@AA<><>>BBB?BAB@??@495:@@9A??>???ACBBBBCBBBBBBB???BBBBCAA=@CCCC?BBBD?BB>B>>>
@ATNG8:02582:06512
GATGGTAGCATCATGCATATCTCACCAGAAGATCAGGAACTCTAGAAGAATTCAGATTTTTAACACGAGAGTAAACGTAAAAAGAAGGTTTTACAAGACTCACGTTAACAATATTGCAGCAGTACGCACACAATCGAAGCGCAGTAAGGATGGCTAGTGTAACTAGCAAGAATACCACGAAAGCAAGAAAAGAAGTACGCTATTAACTATTAACGTACCTGTCTCTTCCGAAACGAATGAGTACGATGAGATCTCGTGTGCTACCATCGTTATCGGAAAGTCT
+
;;A?>A;499445555555=;;;CC>C@@69;@>@@;A255:544<8;;7:26////;;;)/*/9/339<;666.6///:::);;6;6=??2?>=15655597//)/)/93:9<7;555==656><<<==<<:=<:;7665<><<<39299929:::>;5909;>>=B>A<83371;;788)89?;9988(77178;<==:::4846555(.(../;;79<<<;<<796333(33328::>344:<;<:9333333:999:;5505222649;5517;1;<?>
@ATNG8:02582:06529
GATGGTAGGCGTTGAGAGTCTGCCCAGAAGATCAGGAACTCTAGAAGAATTCAGATTTTTAACACGGGAGTAAACGTAAAAAGAAGGTTTTACAAGACTCACGTTAACAATATTGCAGCAGTACGCACACAATCGAAGCGCAGTAAGGATGGCTAGTGTAACTAGCAAGAATACCACGAAAGCAAGAAAAAGAAGTACGCTATTAACTATTAACGTACCTGTCTCTTCCGAAACGAATGAGTACGATGAGATCTCGTGTGCTACCATCGTTATCGGAAAGTCT
+
A@@C?BAB@A9:26<=@B@??AA@:@AB?BCBBBB@B?AAGEDEC?BB@C?CDCBBBBB2B@CCCCC=AA?@@9>=<====.?A=A=ABA6A??<?BCCBB::9>A?AB?BBB?BBBBB>@@@BAA>=>>><A?8838?CA??>?;?;@?>;>BBBB>>><>>>ACD@BBADEG@BBAAA9@;;5:???A2@@<@@@?BBBAA>A?BBBB?C@CB@???BBAB???>@?AAA;A;;8;CBCBC@@@CAAACCCC::9>???AAA<??B@?;?D::8:G=BA@?
@ATNG8:02583:06538
GATGGTAGATACTCGCTGATACACCCAGAAGATCAGGAACTCTAGAAGAATTCAGATTTTTAACACGAGAGTAAACGTAAAAAGAAGGTTTTACAAGACTCACGTTAACAATATTGCAGCAGTACGCACACAATCGAAGCGCAGTAAGGATGGCTAGTGTAACTAGCAAGAATACCACGAAAGCAAGAAAAAGAAGTACGCTATTAACTATTAACGTTCCTGTCTCTTCCGAAACGAATGAGTACCACTCTCATATGACACTACCATCGTTATCGGAAAGTCT
+
955<9BCDDCCCD@AACBCBCCCCC>CCC>@ABC@@>A?BBCBBBC?BB?B>AAB?????1??CCBBBBABBBF>:9<EHEE5CB>A?BBB:BBC@CCBBAGCCD@B@BB=AA@<AB@ABCCDCCDCBABBB@C@@@?B@@@BBCD?A?A::7;CCCCDCC?CCCBBB?BC?BBB?BAA@@8>::3:>==?1?C?B@??CCB>=:==ABBB<@<??B?B@CCCCCBB?B@CCF?BCB?BBBCCCC?@@@BCDCBBABBCCB?BC@>>=@B@CCBD@DC=C???
@ATNG8:02548:06572
GATGGTAGTATATCGCGTCGCTATCCAGAAGATCAGGAACTCTAGAAGAATTCAGATTTTTAACACGAGAGTAAACGTAAAAAGAAGGTTTTACAAGACTCACGTTAACAATATTGCAGCAGTACGCACACAATCGAAGCGCAGTAAGGATGGCTAGTGTAACTAGCAAGAATACCACGAAAGCAAGAAAAAGAAGTACGCTATTAACTATTAACGTACCTGTCTCTTCCGAAACGAATGAGTACACACTCTCATATGACACTACCATCGTTATCGGAAAGTCT
+
<<<E?BBBCCCCCCCCCBCCCCB>@9@;;79@A@@@=@;000///<8<<:=7;;:<;A@@0@<?@?:;:@?>??9??@CCCC1CG@C;CCC;CAA?ACCCBBDA@>@@BC?BBB=AA@@@@ABDD;;=CBBB@DBBB?@@BBCBBB?C@C;;;;BCCCCCC?B??@BB?BB?BBB>AABBB=A999:BCCD3BB@BBB>?A@@?=D<AAAB;?;?BGCB@BDDCBAC@C?BBC=CDD?BBCCBBBBABBBBCDBB@@BBBBAACC@CAAAC=??BB@DE>B@@?
@ATNG8:02567:06570
GATGGTAGCTCGCTGATGATATCTCCAGAAGATCAGGAACTCTAGAAGAATTCAGATTTTTAACACGAGAGTAAACGTAAAAAGAAGGTTTTACAAGACTCACGTTAACAATATTGCAGCAGTACGCACACAATCGAAGCGCAGTAAGGATGGCTAGTGTAACTAGCAAGAATACCACGAAAGCAAGAAAAAAGAAGTACGCTATTAACTATTAACGTACCTGTCTCTTCCGAAACGAATGAGTACACATCGTCGTGTCGTGCTACCATCGTTATCGGAAAGTCT
+
AACC;CBBBBBBDBBBCCCBBBBCC?BBDAECBB@@?@@BBCCCCC@BB@B@BBBBBCCC3C?BBBBBAAA>>>7=>=?@@@0AB>A>BBB:BCDADCEBCCCBB?B?CC?CBB@BBA@ABDCDECBBBCCC?BCCD@BBBCAABC?B?B??>?CCDDCDD?AABBBB@BB>>>?499???8?@@;999999%9A;@9:9CDDDD;A:??AA=@<@AFBB@@@@CBBB>A?CCD>BBB>AABBBCBBBBBBCBBBCCBAAAAAEAA>ABBBC?BBCC?BB>BBAA
@ATNG8:02569:06578
GATGGTAGAGAGACTGTAGCGCACCCAGAAGATCAGGAACTCTAGAAGAATTCAGATTTTTAACACGAGAGTAAACGTAAAAAGAAGGTTTTACAAGACTCACGTTAACAATATTGCAGCAGTACGCACACAATCGAAGCGCAGTAAGGATGGCTAGTGTAACTAGCAAGAATACCACGAAAGCAAGAAAAAAGAAGTACGCTATTAACTATTAACGTACCTGTCTCTTCCGAAACGAATGAGTACGAGAGTCAGAGCAGAGCTACCATCGTTATCGGAAAGTCT
+
944<7<ACAAABBBABBC@AABBAB6BCB@C;9:AD6:69><>::;7;;7;?@BAABHHE3A?CBAABAA?789+9@;::99'9?:?9>@@3@@B=ACCCBBBCB;@<996;CC?BBCCBBBCCCBBBCBBB@BABC?BBCCDCBB=@=@AA=ABBBCCCC?CCBA@?=?=9999399AA?899939::::9%0=:;0/0=9=>?<?<?B@A<@;@ADCD?CCDBBCC?C?BBB>BCC?BBCCCAAACCBB???CBBBBBBBBBAA=@@@AA=A@??<?A9>>A@
@ATNG8:02563:06638
GATGGTAGTATAGAGCTCTACATAGTACTCATTCGTTTCGGAAGAGACAGGTACGTTAATAGTTAATAGCGTACTTCTTTTTCTTGCTTTCGTGGTATTCTTGCTAGTTACACTAGCCATCCTTACTGCGCTTCGATTGTGTGCGTACTGCTGCAATATTGTTAACGTGAGTCTTGTAAAACCTTCTTTTTACGTTTACTCTCGTGTTAAAAATCTGAATTCTTCTAGAGTTCCTGATCTTCTGGTGAGATATGCATGATGCTACCATCGTTATCGGAAAAGTCT
+
;55D:CBBBBDBCBBCCCCECCCCCCCBCDDF?BAAA<AB?B?BCCCCBA>BBBBB>B>ABBB?B?BBBBBAAAA?ACDDD2A@?AACA;ABAB>@B@>?@=778CDE>@@@AA>>>9@>?:>:>A?;;=<<:=?=>:=<@AA><<@@AA>>=;;;;==<@A;?<?@@@@@@@A;?@BBB3?<?:88887+8>>??7===889?>>><BBBC/B>??@=F<??<?@?@;;;:<<A?@??A7::A<AA@@@@@A@@@AAA?????>8==?==8>@>><9>>2=88/
@ATNG8:02565:06602
GATGGTAGACATATCGTACTCTCTGTACTCATTCGTTTCGGAAGAGACAGGTACGTTAATAGTTAATAGCGTACTTCTTTTTCTTGCTTTCGTGGTATTCTTGCTAGTTACACTAGCCATCCTTACTGCGCTTCGATTGTGTGCGTACTGCTGCAATATTGTTAACGTGAGTCTTGTAAAACCTTCTTTTTACGTTTACTCTCGTGTTAAAAATCTGAATTCTTCTAGAGTTCCTGATCTTCTGGCGCTCTGTCACGTCTGTCCATCGTTATCGGAAAGTCT
+
:9:E@DDCCCCCCCBBBCBCCABBDCBCBDBB?BDDD=AA?B?CCCCCBB>BBBBB?B?BBAA?B?BACCBBBBC>BBBBB3CC?CA==8=>>??BBB?BC?AAABCC?@@?A@>>>4<;A;A;AAAA@?>@;@>??<>>>>>>?AAA@@@>??@<???<@@;@=AAAAA>>>A;>==>=5==D:;7677+37777),,,,,,66579===9*9::AA;?9??<???B>=><?;>>B=::7:?A=@@@A>>>@@B>>><<=<=9<@@??:?AAA;@@9@A>>
@ATNG8:02569:06614
GATGGTAGATACTCGCTGATACACCCAGAAGATCAGGAACTCTAGAAGAATTCAGATTTTTAACACGAGAGTAAACGTAAAAAGAAGGTTTTACAAGACTCACGTTAACAATATTGCAGCAGTACGCACACAATCGAAGCGCAGTAAGGATGGCTAGTGTAACTAGCAAGAATACCACGAAAGCAAGAAAAAAGAAGTACGCTATTAACTATTAACGTACCTGTCTCTTCCGAAACGAATGAGTACATAGATATACGTATAGCTACCATCGTTATCGGAAAGTCT
+
:55C@CCBBCCBBBBBBDCCCBCCB=BBA=@@CA@@>A?BBBCCCC?BC@C?BAAAAAAB2B?BACCCCCBBBB8@?:;;;;':;.4.599+9;<8=?<AABBAA>@<A@>?@@79:AAA@@@@B@@ABB:;8;GAA8;;ACCBBB>B>@AA>ABBBABBB=?@@@??;?D?BAA?A@>><5<993000000%.:*-.--798>999;98<;6B;B8??B?@AA@@@C?D<:::/::92:@?<>=CCBBBB@AA>>=CA>>>@@AD<=>;:>?BBBC?AA:???@
@ATNG8:02573:06633
GATGGTAGTATAGAGCTCTACATAGTACTCATTCGTTTCGGAAGAGACAGGTACGTTAATAGTTAATAGCGTACTTCTTTTTCTTGCTTTCGTGGTATTCTTGCTAGTTACACTAGCCATCCTTACTGCGCTTCGATTGTGTGCGTACTGCTGCAATATTGTTAACGTGAGTCTTGTAAAACCTTCTTTTTACGTTTACTCTCGTGTTAAAAATCTGAATTCTTCTAGAGTTCCTGATCTTCTGGTGTCTGATCTGTATCACTACCATCGTTATCGGAAAGTCT
+
;55B9>BCCCC99;DCCCBBBGCCBCBBBC@@<@??>:@@=A?@@ACEBB=AAACA=?=??AA>A;??BBBBBBB?BCCCC2CD@CA=>8>CBB@BBB@BB@A@ABBB@A???AAAA=A>>;?=BAA::;?@<???A<AAAA>>>@@@@BA?>>><>>>=?@;?=BAA?@@@@A;@?ABA5A<@<@@@@@/@A?AA:A@>>>?A@@@;AAAA/A??@A=A;?>;@AAA==<<A;A?AA@@;AAA;>>>===AA>>===A<<<A@@<@BA??<>A??<?A9A>>=
@ATNG8:02574:06600
GATGGTAGCACACGGAGATCTCATCGTACTCATTCGTTTCGGAAGAGACAGGCACGTTAATAGTTAATAGCGTACTTCTTTTTCTTGCTTCGTGGTATTCTTGCTATTTACACTAGCCATCCTTACTGCGCTTCGATTGTGTGCGTACTGCTGCAATATTGTTAACGTGAGTCTTGTAAAACCTTCTTTTTACGTTTACTCTCGTGTTAAAAATCTGAATTCTTCTAGAGTTCCTGATCTTCTGGATATGAGTGACTCGTGCTACCATCGTTATCGGAAAGTCT
+
8<4;.4979:/0//)////99=>><;;@?;;;=8<9?;0655;5666<<<<8444983:7:;>D@D?CBB@@@A;;5:?>>>0>>::00*///;6<:;7;?8;@?9::49@=>>@9949AA>C?A????;=?<@=8<>BA@A@>@@:;944944:7<@A=AA:A:<@??;;;@?=@A@@A6A?C<@@DCD5AACCD>CBBBB;;;A@5<;<<*;;::=:?=BC?BBBCB@@<@@:99BBB??@@@CCCCDBBBCCCGCCCA@@@A6;:BBB@CCAA<@A<AA@@
@ATNG8:02591:06632
GATGGTAGGCGTGTGAGAGTCTGCCCAGAAGATCAGGAACTCTAGAAGAATTCAGATTTTTAACACGAGAGTAAACGTAAAAAGAAGGTTTTACAAGACTCACGTTAACAATATTGCAGCAGTACGCACACAATCGAAGCGCAGTAAGGATGGCTAGTGTAACTAGCAAGAATACCACGAAGCAAGAAAAAGAAGTACGCTATTAACTATTAACGTACCTGTCTCTTTCCGAAACGAATGAGTAACCTCTCAGACGCTCGTCCTACCATCGTTATGCGGAAAGTCT
+
444:7===?BB:;6@@<@BA?;;;9)4;<9CDDB;;6;;@>=>>>?:?C9=8?<00/;;;+///;:3449444;3::=;;;;$33,3,333&33843338;333;6;666169:.557:>?>><<;@??@BC<??>?:??>>==8817:=>A>AAA???@B;?:==@A>9:49@?8<?<>9=980589::)89/86;87555@5<:<>@A<@88;;;=6;//-3---'.(.5707::43/////(/4:99:5335..-2-..(.66.2388838//.2066,2,--
@ATNG8:02591:06642
GATTAGGCGTGTGAGAGTCTGCCCAGAAGATCAGGAACTCTAGAAGAATTCAGATTTTTAACACGAGAGTAAACGTAAAAAGAAGGTTTTACAAGACTCACGTTAACAATATTGCAGCAGTACGCACACAATCGAAGCGCAGTAAGGATGGCTAGTGTAACTAGCAAGAATACCACGAAAGCAAGAAAAAGAAGTACGCTATTAACTATTAACGTACCTGTCTCTTCCGAAACGAATGAGTACGATGAGAGAGCTCTCTCTACCATCGTTATCGGAAAGTCT
+
@@@?BE@CCCCCCDBBBBBB;;</5AA?BC@@00+08<@@BBBB?@@=A?A@@;;;;;)9;>>@BBBAAAAC>@@@CDEE3BA?B@CGF9:9B?BA?@?BCBC?B@BA=?@@;>>>@AA@@@>>>;<<<<9<@AA<A@>>>???;?8><@<@BBBBBCC?BBB?BB?@@>>?>@CBBBC:@>?:;>><>/;;5;???AAAAA;@:?AAA=D4:;@AB<@@AA?@?=B;??B7>9:59AACBBBABCDCC?@@@A???A?@@@@<>>===8@A@A=@@<>>?B
@ATNG8:02551:06668
GATGGTAGTCTCAGATAGTCTATAGTACTCATTCGTTTCGGAAGAGACAGGTACGTTAATAGTTAATAGCGTACTTCTTTTTCTTGCTTTCGTGGTATTCTTGCTAGTTACACTAGCCATCCTTACTGCGCTTCGATTGTGTGCGTACTGCTGCAATATTGTTAACGTGAGTCTTGTAAAACCTTCTTTTTACGTTTACTCTCGTGTTAAAAATCTGAATTCTTCTAGAGTTCCTGATCTTCTGGACAGAGTGTGCAGATACTACCATCGTTATCGGAAAGTCT
+
444<7=;?@CCCCBCDBBBBBHKCCCBICECD@CBBD?BC?B99:CC?>C@CBB=C:C?BB<>4;;;CCCBCBCB?@@@@@,?@>@@@B=BBCC@DCG@BB@BB@DDCAEICCCCDCACCB?C@DCBBCCFD@CCCC?BBCAA@BA;;;ACA@@@=A@@<@C=A>ACCDCBBBC@BBDDD;C@C?CCEEI5CB;;;/<;BABCCBB@5;;;;*;AAACAF@CDACCBCCAA?AABDBDBC@BCC?CC;<<CA@@CB@A@BBAA@@=@ABBCACDDD@DD?DDAA
@ATNG8:02562:06673
GATGGTAGGACGAGCGTCTGAGAGGTACTCATTCGTTTCGGAAGAGACAGGTACGTTAATAGTTAATAGCGTACTTCTTTTTCTTGCTTTCGTGGTATTCTTGCTAGTTACACTAGCATCCTTACTGCGCTTCGATTGTGTGCGTACTGCTGCAATATTGTTAACGTGAGTCTTGTAAAACCTTCTTTTTACGTTTACTCTCGTGTTAAAAATCTGAATTCTTCTAGAGTTCCTGATCTTCTGGGTGCGCTACAGTCTCTCTACCATCGTTATCGGAAAGTCT
+
;44<7;;@@BB;99ADCFDAAACC@DABBCCC@CBBB>BDAE@BBBBBCC@DDDBCACBCCCD@D@CCCCCICCC>;;;;;*;C@C;;;8;BAA?BA@=AB8;;CCDG@CCCCCBBBCBB@C@GCCCAA@@=@ABD?BALDCE@@@BCCEDBBB?CCC@CC?B?BBBBBCBBD>B;;;;.;=A=;;;;<*;@ABC<ABBCEFICCE5;;;;*;AABC@B>BC@BBBCCCG@C@AAADED@C;;<7<AA@BB@@@CAAABCCBCC@BBBDC@CBBB=@A8@@;;
@ATNG8:02567:06658
GATGGTAGTAGTACACTAGTCATACCAGAAGATCAGGAACTCTAGAAGAATTCAGATTTTTAACACGAGAGTAAACGTAAAAAGAAGGTTTTACAAGACTCACGTTAACAATATTGCAGCAGTACGCACACAATCGAAGCGCAGTAAGGATGGCTAGTGTAACTAGCAAGAATACCACGAAAGCAAGAAAAAAGAAGTACGCTATTAACTATTAACGTACCTGTCTCTTCCGAAACGAATGAGTACATAGATATACGTATAGCTACCATCGTTATCGGAAAGTCT
+
:44839:555>=;;;666=<<:944.499.44999;5;9>>;666?:@@:@:==AABDGE2B6::3494?<::9188;9444$495:4999+5557<;;;9::55058==:==<7<<555<==>>>>=@@@B@CA@@7::>=B>??<@;@;:4:CCAAACE>ABBCCB@BB@BBB>@A<8817993337777$8=9797@B??=;:;8<;>A8>:>=@@@<@@@@@@A>A>AAD>BAA>@@@@@@A@BBBA??@BB@AAAAA???@<@ABBC?AA=B<BA9?988
@ATNG8:02570:06687
GATGGTAGCTCACGTACGTCACACGTACTCATTCGTTTCGGAAGAGACAGGTACGTTAATAGTTAATAGCGTACTTCTTTTTCTTGCTTTCGTGGTATTCTTGCTAGTTACACTAGCCATCCTTACTGCGCTTCGATTGTGTGCGTACTGCTGCAATATTGTTAACGTGAGTCTTGTAAAACCTTCTTTTTACGTTTACTCTCGTGTTAAAAATCTGAATTCTTCTAGAGTTCCTGATCTTCTGGTAGAGCGTGCATATATCTACCATCGTTATCGGAAAGTCT
+
;99L@CCCABBCAABDAAACBCCCCCCCCC@@?ACIC=BE@D?AAADCCC?CCCCC?C@CCAB?A?BBAACCAAA?CCCCC2CC?ABBC>A@@C?CCC?><;>>?BBB?BCBBBCCC?A?@;?<???>>>>=<A@@@=?@@==;==AAAA@@@@@;>>@=@@<@;??AAAAAAA:?>ABA6A=A=@A@@@/?A///)//////<:9=:>==<.8888=;C;::6;BA@;;;<?8==?>>>7;;@<@D@;;;>==>>=>=@@@AAA=>>>@@=@???8=<5<<=>
@ATNG8:02571:06696
GATGGTAGCTCACGTACGTCACACGTACTCATTCGTTTCGGAAGAGACAGGTACGTTAATAGTTAATAGCGTACTTCTTTTTCTTGCTTTCGTGGTATTCTTGCTAGTTACACTAGCCATCCTTACTGCGCTTCGATTGTGTGCGTACTGCTGCAATATTGTTAACGTGAGTCTTGTAAAACCTTCTTTTTACGTTTACTCTCGTGTTAAAAATCTGAATTCTCTAGAGTTCCTGATCTTCTGGCTCTCGTAGACAGATACTACCATCGTTATCGGAAAGTCT
+
:44:7<@@@B@@>?@=96;DEBCBBBCBBB;;8;BCC=DC@BACBCCCCD@CC@@@@B@BBDD?C?CA>??CCAA?89999(9A=BBBC>CBBB?BBA=@A;???ABA;??ABAABB@B?A<A=>>>;;;@?:=>7718>>?@@???=767<///176>:>><@;??===A<==<>>@EE6@;>;>ADDE/?=888-8:::9:996706565'2;A<>383///=====<9<5::@@@@<A@@<@AAAA@???AA@>>>??=<=8667//-/@==9@A9A@@@
@ATNG8:02577:06672
GATGGTAGTGTGTCTCTGAGAGTAGTACTCATTCGTTTCGGAAGAGACAGGTACGTTAATAGTTAATAGCGTACTTCTTTTTCTTGCTTTCGTGGTATTCTTGCTAGTTACACTAGCCATCCTTACTGCGCTTCGATTGTGTGCGTACTGCTGCAATATTGTTAACGTGAGTCTTGTAAAACCTTCTTTTTACGTTTACTCTCGTGTTAAAAATCTGAATTCTTCTAGAGTTCCTGTTCTTCTGGCTCTCGTAGACAGATACTACCATCGTTATCGGAAAGTCT
+
944<7=BCCDCBBCCCC@CBCCCCBBBCCCBB@BBCC>BB?B@BBBCCCD?CCBBB=B?EEDD?D?DDCBBBCCFA@??>@0>B=?9996:BAB?CCD@CC?AABBCE@CCFDCCCC@CCC?C?CDCICBBB?BCCC@BBCCBBCBDDCCC@BBB@CCC@BB>A>AABDCBBCB=B;;;;.;>C@CDDCC3BC@@A=ACFDCCCCCC@CDDD3CBBCC@B@BF@CCBBBCB@B@BBB@CC?BCC@CCBCABBCCCBBBCCBBBBB@CCCBB?BCBB?BB>B?99
@ATNG8:02581:06680
GATGGTAGTCTCAGATAGTCTATAGTACTCATTCGTTTCGGAAGAGACAGGTACGTTAATATGTTAATAGCGTACTTCTTTTTCTTTGCTTTCGTGGTATTCTTGCTAGTTACACTAGCCATCCTTACTGCGCTTCGATTGTGTGCGTACTGCTGCAATAATTGTTAACGTGAGTCTTGTAAAAACCTTCTTTTTACGTTTACTCTCGTGTTAAAAATCTGAATTCTTCTAGAGTTCCTGATCTTCTGGGTCTCTCTCTCAACGCACTACCATCGTTATCGGGAAAGTCT
+
:8::9=>@CCCCCCCA@@;5599;A;@<<5669<AAC=CC@CACCCC00/,//:::)/,;;9599=5>;@;6555<.55<::(9;;3;<=>466/98=0.*-8(--///;.55<>545>249<8<3=>9;?@9:49BB@>B;;:BBBBB;;900///)//)/599)/)44444444:7844444$4397:::<:$44444)4////////705555'7////)/49;6;;;665<8=9>;;<==:>@>?7=699>=<>700*0<<=?A??:?>?=B?=DBBB>>>8>000
@ATNG8:02583:06666
GATGGTAGACACGTGTGCTCTCTCGTACTCATTCGTTTCGGAAGAGACAGGTACGTTAATAGTTAATAGCGTACTTCTTTTTCTTGCTTTCGTGGTATTCTTGCTAGTTACACTAGCCATCCTTACTGCGCTTCGATTGTGTGCGTACTGCTGCAATATTGTTAACGTGAGTCTTTAAAACCTTCTTTTTACGTTTACTCTCGTGTTAAAAATCTGAATTCTTCTAGAGTTCCTGATCTTCTGGGATGTGTGCGCAGTGCCTACCATCGTTATCGGAAAGTCT
+
944<8=BBBEECBBBBABACKFCCCCCCCCCD@CCCC>CC@C?BCCCCCC?CCBBB?B>AAAB?A?AACCCCCCA?BCCCC2CC?BBBB>BBBB>BBB>BB;>=@EDD>AAACB@>>:>A@7;7;??>>999;AAAA9@>>>==??AAAAAA>>>;:<:=AA<A:??AAA?@?@@7<==1=8=9<<<<<*:>787-8888<=A>>>:>>?>/>AB@@9>7//+/77>=>=<B=AAABBB:988819///76=???A@@>>;>=<7667//+/<661;;1;?==
@ATNG8:02588:06673
GATGGTAGTGATACAGATCAGACACCAGAAGATCAGGAACTCTAGAAGAATTCAGATTTTTAACACGAGAGTAAACGTAAAAAGAAGGTTTTACAAGACTCACGTTAACAATATTGCAGCAGTACGCACACAATCGAAGCGCAGTAAGGATGGCTAGTGTAACTAGCAAGAATACCACGAAAGCAAGAAAAAGAAGTACGCTATTAACTACTAACGTACCTGTCTCTTCCGAAACGAATGAGTACAGAGAGTACGATATGTCTACCATCGTTATCGGAAAGTCT
+
CDCC@DDBBBBBDBCBCDCBDHCCC@CBB?BBCB@A>B?ABDCCCB?BB?B@BBB@@BBB2A?BCAAABBBAAA;@=???@>,??;=8?>?7@BC@BBCCICBBB@B@BE?BBCACC@@ACCDCDCCCECCC@DDCC=ABCBBCCD?@=@996:ABAABCC@BBAAAF?BB?BBC?BBBCG=AAB?BFDDD2A@?C>>>BBA@<8<:>>@@@A<@@C@@>@BBA:::>A>ABC;BAA>ABCBBCCBBACCBBBBBBAADBBBABB?AAAAC:>>;;59>47///
@ATNG8:02547:06710
GATGGTAGAGTACAGTGTAGTAGACCAGAAGATCAGGAACTCTAGAAGAATTCAGATTTTTAACACGAGAGTAAACGTAAAAAGAAGGTTTTACAAGACTCACGTTAACAATATTGCAGCAGTACGCACACAATCGAAGCGCAGTAAGGATGGCTAGTGTAACTAGCAAGAATACCACGAAAAGCAAGAAAAAAGAAGTACGCTATTAACTATTAACGTACCTGTCTCTTCCGAAACGAATGATACACACTCTCATATGACACTACCATCGTTATCGGAAAGTCT
+
BBBB?BBBBBBBDCCCDDCCCCCBB@BCD@CAAA@?=@?BBBBCCD@CC?C?@AACCCCC3C?AACABBBCA??8>=?AAAB2AB>C6;;;7;CC@CCCCCCCBA>BACC@BBC?BBCCCCCEEEBCDDCCC?AABD?BAA@AABC>C?DAA?ACCCBBCA?BBBBBB@AA<???;>>9999+9=>;999999%9??A:79B>@??<?:;;@A<A=AACBB@AAAAAAA?B?BBB>BBB?BBBBBBCCBAABAAADCCCAAAB???=AAADC@CBBB?CC>B::9
@ATNG8:02548:06722
GATGGTAGCTCACGTACGTCACACGTACTCATTCGTTTCGGAAGAGACAGGTACGTTAATAGTTAATAGCGTACTTCTTTTTCTTGCTTTCGTGGTATTCTTGCTAGTTACACTAGCCATCCTTACTGCGCTTCGATTGTGTGCGTACTGCTGCAATATTGTTAACGTGAGTCTTGTAAAACCCTCTTTTTACGTTTACTCTCGTGTTAAAAATCTGAATTCTTCTAGAGTTCCTGATCTTCTGGACGACGCGCACTGACACTACCATCGTTATCGGAAAGTCT
+
=:8A=B?A@BCBBBCC;9;BABCAB@BCFF;;<;CCI>BB@C@CDDDCCB@CDDBC?B?BBBC@C>AACCCBBBB?BBDDC3AB?BBBB>BBCC?BA@=@@0000@@@:@BAABBB@;@@@=A:>>@A@@@@;@@BB:>>@@<<=>>>?AAA@@@:>>><A@<?7;;???AAAA<<==DD5AA6>>:@@@,@=333)--3---36599>AAA*9998;4;2//-/===888:=7;:@=<<///:6<<=:>=;66<676:=====?9;;;;;5;;;;:>D6==:;
@ATNG8:02551:06746
GATGGTAGCTATACGTATATTATGTACTCATTCGTTTCGGAAGAGACAGGTACGTTAATAGTTAATAGCGTACTTCTTTTTCTTGCTTTCGTGGTATTCTTGCTAGTTACACTAGCCATCCTTACTGCGCTTCGATTGTGTGCGTACTGCTGCAATATTGTTAACGTGAGTCTTGTAAAACCTTCTTTTTACGTTTACTCTCGTGTTAAAAATCTGAATTCTTCTAGAGTTCCTGATCTTCTGGACGACGCGCACTGACACTACCATCGTTATCGGAAAGTCTT
+
55:>;?DCABCBBBBBEGBB?B@BABBBCBA?ACDC>CFAF@BBBCHCD?CCCCC@C@BCCC@B@BCCBCAABA?ACCCD3BB?A@@@:@BAB?BBC?BB>AABCCC?AABBBB>><>CD=D<@??;;;>A<AAAA;@@@@@?@@@@@@B<>=A<:;:<@A<A;AAA>>?AAA<>>>DC;C:A<AAAAA.<=>>E9>>??@@?>>F<<==<+:///648/997>888;>A;A;AB@@;;7;;;5;?:;;==<99///::@;;795:<<//,/:<<777.77761
@ATNG8:02565:06708
GATGGTAGCACACGAGATCTCATCGTACTCATTCGTTTCGGAAGAGACAGGTACGTTAATAGTTAATAGCGTACTTCTTTTTCTTGCTTTTCGTGGTATTCTTGCTAGTTACACTAGCCATCCTTACTGCGCTTCGATTGTGTGCGTACTGCTGCAATATTGTTAACGTGAGTCTTGTAAAACCTTTCTTTTTACGTTTACCTCTCGTGTTTAAAAATCTGAATTCTCTAGAGTTCCTGATCTTCTGACGCTCTGTCACGTCTTGCTACCATCGTTATCGGAAAGTCT
+
944<7=@@BBBBB@;@?=BBC??>>=:99955.555<4=<7<6666<<==9<<<;>.905:::9>9<A<:::===9<<===+98,33333&3;;;294403<:>99337,33889::=7=>;593889//.334:;;;:9;952279779995555-52547839499999:><=8<<;;=-:-67(68787*79666---(----23355,5775'55736265///;;8///5;-//>9??<AA???>;;:<<;::9;<7807>><<8<<<<=:<>=>399.57//
@ATNG8:02567:06712
GATGGTAGTATAGAGCTCTACATAGTACTCATTCGTTTCGGAAGAGACAGGTACGTTAATAGTTAATAGCGTACTTCTTTTTCTTGCTTTCGTGGTATTCTTGCTAGTTACACTAGCCATCCTTACTGCGCTTCGATTGTGTGCGTACTGCTGCAATATTGTTAACGTGAGTCTTGTAAAACCTTCTTTTTACGTTTACTCTCGTGTTAAAAAATCTGAATTCTTCTAGAGTTCCTGATCTTCTGGGCAGACTCTCACACGCCTACCATCGTTATCGGAAAGTCT
+
@@@C@DBBCCC??ACCBBBBCCCCCCCBBBAA=A@@@<AC?B@@A@CCBB?BBAAA?B>BDDD>@>ABBBBBBBB@BCCCC3CC?BBBB=?BBB?BBA?><:><@BBC>AA@@AA>>9@>@<?=?A?=>=>>=AAA?:?=A<==A>>>AAB====<::;=@@<@<AAAAA@@??;@@ABA;B<?966555'7=;<=7>AAAAADA><078788%8:;:A=A<AA;ABAA@??<?>B?@>AA8<<AA9@;>;>><<=>AA?AA;=>>;<<=>>:>A;;7:D;F???
@ATNG8:02567:06738
GATGGTAGTGCGTGAGAGAGAGACCCAGAAGATCAGGAACTCTAGAAGAATTCAGATTTTTAACACGAGAGTAAACGTAAAAAGAAGGTTTTACAAGACTCACGTTAACAATATTGCAGCAGTACGCACACAATCGAAGCGCAGTAAGGATGGCTAGTGTAACTAGCAAGAATACCACGAAAGCAAGAAAAAGAAGTACGCTATTAACTATTAACGTACCTGTCTCTTCCGAAACGAATGAGTACACATCGTCGTGTCGTGCTACCATCGTTATCGGAAAGTCT
+
A@?C?DDDDDBBBBCCCHECCAABC=CAA?ACDCCB>B@EDCBCA<8@@:?9?AA>>???1??BBBAACCDDCD=@@:::::*:A>C<@B@9ADHACCCCCCCCB?B?BB?BCC@CCDAAACDDDDECCCBB?BCCC@BBBBBCCB@C@BCB@BCBBBBBB@BBBBBB?AA?AAB?BB???8???:?BCCC3CE?C???BB@@@8;7;@@@<?<;;ADD?BBBCBDD?A?AAA<ACF?CBBBACCCCCAAACCCBBBBBBBDBCC?CBBBB?BBBB?BB>BCBB
@ATNG8:02580:06707
GATGGTAGCGAGCGAGTGTGTATACCAGAAGATCAGGAATTCTAGAAGAATTCAGATTTTTAACACGAGAGTAAACGTAAAAAGAAGGTTTTACAAGACTCACGTTAACAATATTGCAGCAGTACGCACACAATCGAAGCGCAGTAAAGGATGGCTAGTGTAACTAGCAAGAATACCACGAAAGCAAGAAAAAGAAGTACGCTATTAACTATTAACGTACCTGTCTCTTCCGAAACGAATGAGTACAGAGAGTACGATATGTCTATCGTTATCGGAAAGTCT
+
?;@@7;>CCCC;;9CDBBBA@A;99:??D955-5--(-(-(-6--/6<<6;8;A?<====+=6::=:::==88<.7744444$5<49.555&5;<7696?=>=00+0*0>:98848<<<=?<<<====BCCC?BB@@<:@989;333(48<9:9?<<<<5857;;<=BB@BB<??:4998;;33336@<BBB1BC@B786A887A<?<?@@@;;6<9???<?C?@???<?<?BA<BBC?B@=>>@@@A@ABBBBBCCCC??>B?:::??=@@AA=AB=A?;;
@ATNG8:02586:06747
GATGGTAGATACTCGCTGATACACCCAGAAGATCAGGAACTCTAGAAGAATTCAGATTTTTAACACGAGAGTAAACGTAAAAAGAAGGTTTTACAAGACTCACGTTAACAATATTGCAGCAGTACGCACACAATCGAAGCGCAGTAAGGATGGCTAGTGTAACTAGCAAGAATACCACGAAAGCAAGAAAAAGAAGTACGCTATTAACTATTAACGTACCTGTCTCTTCCGAAACGAATGAATACACATCGTCGTGTCGTGCTACATCGATTCGAGGAAGTCT
+
@??HAFCC@<=<0//////:::544)44939455=@?BACCBBBBB?BB@C?BAAABCCC1C>ACCBBBB@??A8>>;;<;<$:<5:2555&555.6B;B@BB;;7:=AA=BBB@BBBBCBBBCCAAABBBB@BCCC?B?@@BBBC?C@CBB?BBCCCCCC@???BBB@BB?AAA?BBBBA8@99299999(9?>99:?CBAAA<A;AABB:>;@CC@A?ACCBCCC@C?AAC>CCC?BBB????AAABCBBBBAAABAAABAA???A>>@<@???=A=B>>;
@ATNG8:02543:06778
GATGGTAGCGCATATCAGCGCAGCCCAGAAGATCAGGAACTCTAGAAGAATTCAGATTTTTAACACGAGAGTAAACGTAAAAAGAAGGTTTTACAAGACTCACGTTAACAATATTGCAGCAGTACGCACACAATCGAAGCGCAGTAAGGATGGCTAGTGTAACTAGCAAGAATACCACGAAAGCAAGAAAAAGAAGTACGCTATTAACTATTAACGTACCTGTCTCTTCCGAAACGAATGAGTACGTGTGCGACGTGTCTCCTACCATCGTTATCGGAAAGTCT
+
;@@@:<::::;ABBBCDCDBBA@@@;ABC@CGBBBA7;8;@@@;;:<@A?B???@;;;;;*;>AA@CBDICBCC>BBBCDCC,;;7;46>@0>;;7;;;9999=>8>;::2:@@258=:<>::::9555=9949;<<9>===CBBB?B?;;;49==9;=5505<<<:@:4948<;633333(379678888.;?88;8:;86:@,0,/:::2926;AA;9:9555597=8==;2;44.5::9=BBA???>>?<87978;9;6///3666=?:665>.44/4::8
@ATNG8:02546:06761
GATGGTAGACACGTGTGCTCTCTCGTACTCATTCGTTTCGGAAGAGACAGGTACGTTAATAGTTAATAGCGTACTTCTTTTTCTTGCTTTCGTGGTATTCTTGCTAGTTACACTAGCCATCCTTACTGCGCTTCGATTGTGTGCGTACTGCTGCAATATTGTTAACGTGAGTCTTGTAAAACCTTCTTTTTACGTTTACTCTCGTGTTAAAAATCTGAATTCTTCTAGAGTTCCTGATCTTCTGGATAGCGACGCGATATACTACCATCGTTATCGGAAAGTCT
+
55?C:CCDCBB9::CCAAACBBCDGCBBCCCD@BBDH@BB@B@BBCBBBB@BBCCB?C?AAAC@B?AACDCCA=A6BCCCC3BA;B998,2>>?=BAA=AB>???@9929?AA>>>D====:=9=?@@@@@@<AAAA<AA???@>>>@@@C??>>:888=@@=A:=>@@BAA=>:===CC5A<A<@@@@@/@A==<*//6///<76;<ADDD.;<<<>:>;??:???>>>@=D;@@??;;7;>@;@>>>@???@A???BAA???A<A@@??:?AAA=AD:A=<=
@ATNG8:02547:06766
GATGGTAGCACGAGTCACTCATATCCAGAAGATCAGGAACTCTAGAAGAATTCAGATTTTTAACACGAGAGTAAACGTAAAAAGAAGGTTTTACAAGACTCACGTTAACAATATTGCAGCAGTACGCACACAATCGAAGCGCAGTAAGGATGGCTAGTGTAACTAGCAAGAATACCACGAAAGCAAGAAAAAGAAGTACGCTATTAACTATTAACGTACCTGTCTCTTCCGAAACGAATGAGTACGATGAGAGAGCTCTCTCTACCATCGTTATCGGAAAGTCT
+
@>>B:BGFDAABBDFDCCCFBBBCDADBC?BBCCCC?C@CCCBABC?CC@E@A@ABCFEE2A>ABB:9;CBAAA;>>?@???,?A<?=AAA:BBC@BBDBCCCCC?C?BB@BBB@BBBBCCBBCDECCBBBB@CCCD<??BBBABB<@=@996;B@AADCC@CCABBC?CC>CAC=BBCCC>A9949@@@@2@A?>?>BB@@BB;>:>?@C;><>AC@A?ABCCBBB@C@BBC>BAA>ABBBBBAAABBBBBBBCCB@@A>=<<=:=>>AD?AAAC?CC=B?==
@ATNG8:02550:06759
GATGGTAGTAGTACACTAGTCATACCAGAAGATCAGGAACTCTAGAAGAATTCAGATTTTTAACACGAGAGTAAACGTAAAAAGAAGGTTTTACAAGACTCACGTTAACAATATTGCAGCAGTACGCACACAATCGAAGCGCAGTAAGGATGGCTAGTGTAACTAGCAAGAATACCACGAAAGCAAGAAAAAGAAGTACGCTATTAACTATTAACGTACCTGTCTCTTCCGAAACGAATGAGTACACACTCTCATATGACACTACCATCGTTATCGGAAAGTCT
+
AAAA?BABCCBBBDCBBECCBBCCD@CCC@BBBBBA>B?CCCBBBD@CG?B@BCBCBCCC3C?BBCCCBBBAAA<ABBBCCC5@@=@4;;;7;CDABBBCCFEDC>D?CD@BBC@CCCBCCCCCCCCCBCDD@CCBB?BBCBBBBB>C?C99;:BCCBABC?CBAAAA?BD>BBB>AA@@@:@@>;99998(9?39:98BAA>?7:7;?@A7;7:AB@@>@BAABCD?@>@CD>CBA?BCCCBBBAAACCCCCCCCACBBBCCBB@ACCCC?BBBB?BC>B???
@ATNG8:02551:06787
GATGGTAGAGAGAGCTCTCTCATCGTACTCATTCGTTTCGGAAGAGACAGGTACGTTAATAGTTAATAGCGTACTTCTTTTTCTTGCTTTCGTGGTATTCTTGCTAGTTACACTAGCCATCCTTACTGCGCTTCGATTGTGTGCGTACTGCTGCAATATTGTTAACGTGAGTCTTGTAAAACCTTCTTTTTACGTTTACTCTCGTGTTAAAAATCTGAATTCTTCTAGAGTTCCTGATCTTCTGGTGTCGTCTATCATGTACTACCATCGTTATCTGAAAAGTCT
+
;55B:BBACCCDCDC@AAHIGCHBBBBCEGCC@ECDD>CC?C?BBCCCCC?ACACC@C?B@@A?B@CBCAAABBC?ACCCC3BB@CAAA=ACBB?@@B?BC;779BBD@BBAB>>>A;AAA;A;@@AA;>>?<@AAA:???????@@AAAAA>>?<===<@@=A;A@@@AAA@@:>>AAA6A=A;:::::+6<999.7-----=<7:5:;::*8;;:>8>;??<?AAAB@@;@<AABBBA5::A=>><AAA@>>??AAAA@==>A=@>>>A<?>==665516>9=
@ATNG8:02553:06761
GATGGTAGAGAGAGCTCTCTCATCGTACTCATTCGTTTCGGAAGAGACAGGTACGTTAATAGTTAATAGCGTACTTCTTTTTCTTGCTTTCGTGGTATTCTTGCTAGTTACACTAGCCATCCTTACTGCGCTTCGATTGTGTGCGTACTGCTGCAATATTGTTAACGTGAGTCTTGTAAAACCTCTTTTTACGTTTACTCTCGTGTTAAAAATCTGAATTCTTCTAGAGTTCCTGATCTTCTGGTATACACACTCGCTCGCTACCATCGTTATCGGAAAGTCT
+
A??C@DCCDDCCCCBBBCGCDCCCCCDCCCA@=@>>@;@@=B@CBCBBCC@CBBBC@D?BBAB?B?BCBBBBBAA===><>.=>;@7784:CCB?BCC?BB577>BBC?BBBB>A@A;A?A<A:??CBA::;;>>@B=AAAA=>>@@@@BA?>>>;:;;=AA<A<A@@@@??==:===<<-;)//3333(37666)--7---566949>>9*999>>6C7=;4=?>>>AA;><>>==>@<??@=AAA===BB???A=>>>>>@@=@@B;;8<A@@<==6=:6/
@ATNG8:02553:06783
GATGGTAGATACTCGCTGATACACCCAGAAGATCAGGAACTCTAGAAGAATTCAGATTTTTAACACGAGAGTAAACGTAAAAAGAAGGTTTTACAAGACTCACGTTAACAATATTGCAGCAGTACGCTCACAATCGAAGCGCAGTAAGGATGGCTAGTGTAACTAGCAAGAATACCACGAAAGCAAGAAAAAGAAGTACGCTATTAACTATTAACGTACCTGTCTCTTCCGAAACGAATGAGTACTACTCTCAGAGTACACACTACCATCTTTATCGGAAAGTCT
+
BBBB@BDBBCCCDBBBECEECBCCD>CBB?CBBBBB@B@CCCBBBB?BCAC?AABBBCDC3C?CAAACCCCBBB<@@ABEEE5DB?B<@@@7@BC@CCCDCBB@@>A@CCADCC?CCCCBBBBCFFCCECCB?BCCC?BBBBBCCC>C@C@@?@CDEBCCC?CBCCAA?CD?A@A<>>==;3999:?CBCD3BB?B:9:CCAAA;?;?AAA;?;?AEBB@CCBBABB?B?BCE>CBB?BBDCBBBBBBA@@?<==0000/;7332.(....;-...5(22'2755
@ATNG8:02553:06795
GATGGTAGCGCGACGAGCGTAGACCCAGAAGATCAGGAACTCTAGAAGAATTCAGATTTTTAACACGAGAGTTAAACGTAAAAAGAAGGTTTTACAAGACTCACGTTAACAATATTGCAGCAGTACGCACACAATCGAAGCGCAGTAAGGATGGCTAGTGTAACTAGCAAGAATACCACGAAAGCAAGAAAAAGAAGTACGCTATTAACTATTAACGTACCTGTCTCTTCCGAAACGAATGAGTACCTCTCAGACGCTCGTCCTACCATCGTTATCGGAAAGTCT
+
78:>69;BBAAAB;;:ABB@@B;;;):994;>?@A@6;4;;9?@>B>BB@C@@@???BBD3B??;;..-8-,(,,(,-.----$/;5;6=<:0<5516><@<?=66058::;@BB:?@?>@@?ABCBBBBBCB?A@@B=@@B?@@>?3;5;;<5;AA@@@DC@@@?AAA=A@9=9817><?A5:8858BBBB1??4777AA>==D=B<;;;>;><@=BAB?BBABC@@:=<999/9@@<CBB>?>B@BBCBBBAA@@@<::;9>=<8=>::??BA>@59:/:9::
@ATNG8:02558:06799
GATGGTAGTAGTACACTAGTCATACCAGAAGATCAGGAATCTAGAAGAATTCAGATTTTTAACACGAGAGTAAACGTAAAAAGAAGTTTTTACAAGACTCACGTTAACAATATTGCAGCAGTACGCACACAATCGAAGCGCAGTAAGGATGGCTAGTGTAACTAGCAAGAATACCACGAAGCAAGAAAAAGAAGTACGCTATTAACTATTAACGTACCTGTCTCTTCCGAAACGAATGAGTACACATCGTCGTGTCGTGCTACCATCGTTATCGGAAAGTCT
+
BCBB@CBBBBBB@;;>BCCBBCB;;7;BB=AABB@@=A?AABA;;8;A=A>@@:99>>>0>9B@B@?9;9:99.8<;<889'3713?;@;1>:B?B??>BAA@A<@:99198816=>@@><>C@?===@>>;>??A6::;;@?=<:=:><@>ABABBBBC?BBBA9:38@8?=A68;=</387/37777$57.7=<=??>?=6;6;;;?;@:>;;;=6;;>=;::0818=A;?AA<??@@998@@@@A998@@@>@?????CD?AABBD@CBBB@BA<AB99
@ATNG8:02560:06797
GATGGTAGTCTCAGATAGTCTATAGTACTCATTCGTTTCGGAAGAGACAGGTACGTTAATAGTTAATAGCGTACTTCTTTTTCTTGCTTTCGTGGTATTCTTGCTAGTTACACTAGCCATCCTTACTGCGCTTCGATTGTGTGCGTACTGCTGCAATATTGTTAACGTGAGTCTTGTAAAACCTTCTTTTTACGTTTACTCTCGTGTTAAAAATCTGAATTCTTCTAGAGTTCCTGATCTTCTGGACAGAGTGTGCAGATACTACCATCGTTATCGGAAAGTCT
+
948<9=BBCCCCCCCBBCCCCBBBBBECCCBB?BB@B<BB@BBDGDCCEC@CDDCD@C?BB@@>@<CCCCCCCCD@BBBAA2CB?AABC>CCBCACCEAGGAAA@BBC?BAGCBBBC@CBB?C@CCCCCCCC@BDBB@CCCCCCCCCBABBAAAB?BCC@AB=A>AABBCCCCC@CCDDG:C?D?;;;;;.;BCCF=AACCDCCCBB>AAAB2BBBCC@D@CC@BBCCBCB@C?BACBBD?ACB@CCCCCCCAABABCCCDDDCC?AAACC@DCDC>AA<AAAA
@ATNG8:02561:06780
GATGGTAGTGCGTGAGAGAGAGACCCAGAAGATCAGGAACTCTAGAAGAATTCAGATTTTTAACACGAGAGTAAACGTAAAAAGAAGGTTTTACAAGACTCACGTTAACAATATTGCAGCAGTACGCACACAATCGAAGCGCAGTAAGGATGGCTAGTGTAACTAGCAAGAATACCACGAAAGCAAGAAAAAGAAGTACGCTATTAACTATTAACGTACCTGTCTCTTCCGAAACGAATGAGTACTGTATCTATGTGTGCGCTACCATCGTTATCGGAAAGTCT
+
CCBB?BDDDCCBBBCCCCCCCCCCC>BBC@CCCDBB@C?DCCDDCC?AA?B@BBBABBBB2B@BBBAABBB@@@<@BBDDCC2BC@E@CBB9B@B?BBBCCCC@@<@?BB@BFEABBABBBCDBBCCICCBB>ACCD@BBBBBBBC>C?B@?>@CDDDCCA?CAAAAA?AB?@@B?@B@@?9@??;@BBBB3BB@B888BB>><8=<@@AA<A<AACCB?BCBBBCC?B?BBB=AAB?BCBBBAACACAAAA@ABCB=>=BABA@>=<AAA=??>A;AD7=;:8
@ATNG8:02572:06782
GATGGTAGGCACTGCGCACACATCCCAGAAGATCAGGAACTCTAGAAGAATTCAGATTTTTAACACGAGAGTAAACGTAAAAAGAAGGTTTTACAAGACTCACGTTAACAATATTGCAGCAGTACGCACACAATCGAAGCGCAGTAAGGATGGCTAGTGTAACTAGCAAGAATACCACGAAAGCAAGAAAAAGAAGTACGCTATTAACTATTAGCGTACCTGTCTCTTCCGAAACGAATGAGTACTACTCTCAGAGACACACTACCATCGTTATCGGAAAGTCT
+
>@@@9;>D@CC@@@BBCBCCCCCCC=C@@=@@@C;;9<@CCCCDCCACB<@<??@@@@@@0@?BCFEEBAA::9.99;;:;:'9?;?2999&555.6@@CCCCBB?B?BB>BBB?BBCBCCCCCCCCCCCCC@CB@@=@BBBCBCC?C@DBB@BBBBBBCB?BACCCC?CC?BBB=@@BBD>A@@;99999(8@>A=>=@@?;;7:;@@?>;?AAA@>=9<>>>>;;5;9=CC9A<<8;BAAAAAAAAAAAAAA>=>@CD:;;=>:;;;>?;??>>8==5==>>
@ATNG8:02576:06789
GATGGTAGCATCATGCATATCTCACCAGAAGATCAGGAACTCTAGAAGAATTCAGATTTTTAACACGAGAGTAAACGTAAAAAGAAGGTTTTACAAGACTCACGTTAACAATATTGCAGCAGTACGCACACAATCGAAGCGCAGTAAGGATGGCTAGTGTAACTAGCAAGAATACCACGAAAGCAAGAAAAAGAAGTACGCTATTAACTATTAACGTACCTGTCTCTTCCGAAACGAATGAGTACTATGTAGAGCTCTATACTCCATCGTTATCGGAAAGTCT
+
BBCD@CCCCCCCDAAAHEEDDCCBB>@@@=A@BA996;<@AB?>?C@CD@B?B?@=B===+=>CGC@ABCB@@>899;9994$4<6<8=??2>BB?BCBBBBB;;6;=AA?BBB@CCBABDCDDCCCCCBBB>@@@B?B@@@BCCC@CBCCC@BBBCCCCCABBBCAA>AB?BAA=@@?==5???=AFEHE3AB=A:::BA>??<?<???@=A<>>CCE?BBC;;;A>A?BCC?CCE>AABBAABBB@??FCBBAAAA>>>>>@=ABB;;7;>>A<AA7;;?@
@ATNG8:02585:06753
GATGGTAGCGCATATCAGCGCAGCCCAGAAGATCAGGAACTCTAGAAGAATTCAGATTTTTAACACGAGAGTAAACGTAAAAAGAAGGTTTTACAAGACTCACGTTAACAATATTGCAGCAGTACGCACACAATCGAAGCGCAGTAAGGATGGCTAGTGTAACTAGCAAGAATACCACGAAAGCAAGAAAAAAGAAGTACGCTATTAACTATTAACGTACCTGTCTCTTCCGAAACGAATGAGTACTATGTAGAGCTCTATACTAATCGTTATCGGAAAGTCT
+
B@=A7@665CCA@AABBBBBAABA@;ABB>BBBBBB@B@BBCCB@@>@C?B?CBBCCCCC5D@CBCCCCCB;;;/;;:5===+=>:>9==<0>BA;ACCCBBB;;8<@BB?BCC>@@ABCBCCCCCCCDCCC@CCCC?@@CBBBAB?B?B::8;FCCBCA?=ABCCCC@CC@CCB<??999+9>=9=@@@AB(AA??979BBCDD>A>@ABA<@<@ACCB?BBBCACAAH@CBB=B@A>@CDCDCBBCBA@>>>EBBBBBBBBBC?AAAC@CCCC?AA9@:99
@ATNG8:02588:06759
GATGGTAGCGCATATCAGCGAGCCCAGAAGATCAGGAACTCTAGAAGAATTCAGATTTTTAACACGAGAGTAAACGTAAAAAGAAGGTTTTACAAGACTCACGTTAACAATATTGCAGCAGTACGCACACAATCGAAGCGCAGTAAGGATGGCTAGTGTAACTAGCAAGAATACCACGAAAGCAAGAAAAAGAAGTACGCTATTAACTATTAACGTACCTGTCTCTTCCGAAACGAATGAGTACTGCGTCTCACTCTCGCCTACCATCGTTATCGGAAAGTCT
+
CCCC@BC@A@CCBBBB@@@ABAAB=BCC@DCCCCC@C?CCCCCCC>AA>A?ABABBDDE5C@BBBDCCCCBBB;BB?>@@@,@A=B>BBB7BBB>BBBBBCD??>A@CC?BBD@DCABADCBCBCCCCCCC@CCCC?B@@@CDDD?C@CCC@BBBCBCBB?BBBCCC?CC?BBB>@@>=;3???<ABBBB3BB?B:99BBBBB?C=AAA@;A<A=BCCACCCCBA@8:8;CD>EAA?ABDCCCBAAABCCCDCBBCCCCD?CBB@BAB@@?@ECC@CE>AA::
@ATNG8:02547:06845
GATGGTAGCGCACACATAGATACAGTACTCATTCGTTTCGGAAGAGACAGGTACGTTAATAGTTAATAGCGTACTTCTTTTTCTTGCTTTCGTGGTATTCTTGCTAGTTACACTAGCCATCCTTACTGCGCTTCGATTGTGTGCGTACTGCTGCAATATTGTTAACGTGAGTCTTGTAAAACCTTCTTTTTACGTTTACTCTCGTGTTAAAAATCTGAATTCTTCTAGAGTTCCTGATCTTCTGGACAGAGTGTGCAGATACTACCATCGTTATCGGAAAGTCT
+
95;;5;<555<<ABBBCFCCCB@@BGA@ADCB?@@@D=DD?<7@CB?;66.59955057<=>C@B@CCCBBBBBB>??@?@1:@8A56666>>@;@<;7;@;AACBCB@CCBBCDCCACJF?A@ACCCBCCJACCEC@CBCBICCCCCCBBBBBC=@AB?BB>B=@@BAAABBA>BBBDD:B@C@CCEDE5AA@BC<BB@AACCCCGACCCC5CABBCAC@CB@BBBDBBB=A=@CCDDD@BCCABBBCCCCFCCFDFFBBB@@@>@@@@H@CCCCBDC=C@@A
@ATNG8:02551:06809
GATGGTAGCTATACGTATATCTATGTACTCATTCGTTTCGGAAGAGACAGGTACGTTAATAGTTAATAGCGTACTTCTTTTTCTTGCTTTCGTGGTATTCTTGCTAGTTACACTAGCCATCCTTACTGCGCTTCGATTGTGTGCGTACTGCTGCAATATTGTTAACGTGAGCCTTGTAAAACCTTCTTTTTACGTTTACTCTCGTGTTAAAAATCTGAATTCTTCTAGAGTTCCTGATCTTCTGGTATGACTAGTGTACTACTACCATCGTTATCGGAAAGTCT
+
CBBC?CCCABCDDBBBCCCCDDDCCCBBBCDB@BECC>CC@C?BBBDCCC?CCBBB?C?C?AA=??BBBAAAABA?AACCC2BB?BBBB=BDCB?BBB>BB>B@BCCB=?@@@BB=>9???<><>>>@???@=AAAA9>>>;;;>>?ABAA<<<A=@??:?@<@;A?>>DDD;@<@===<2=9=988888(8@889-8==;:;D>=>18888(5<<:@<@=AA=AABA>==<A;>>@@@A:=>?<?B@@<<<AADDC;==>@??A:?=>>@9@A>>9>A7A;;;
@ATNG8:02555:06837
GATGGTAGTATCTGCACACTCTGTCCAGAAGATCAGGAACTCTAGAAGAATTCAGATTTTTAACACGAGAGTAAAACGTAAAAAGAAGGTTTTACAAGACTCACGTTAACAATATTGCAGCAGTACGCACACAATCGAAGCGCAGTAAGGATGGCTAGTGTAACTAGCAAGAATACCACGAAAAGCAAGAAAAAAGAAGTACGCTATTAACTATTAACGTACCTGTCTCTTCCGAAACGAATGAGTACATAGATATACGTATAGCTACCATCTTTATCGGAAAGTCT
+
<<<D@DCBAAAB@@@A?;;;<>>56259<.555955.47777///847;6>6883339::):6B>?=;;;73777&7344;;;'44.439990;<=9=<AA@>;@A@C@DG@BCB?CBBABBCBBHHCCCBBB?BAAA?B@@@CCAA<@<@;;7;BBBBCCE?BBDCEB=AA>997<>>////(///)//0000%0>9;?=BB@??@<@<@@@@<@=??BCC@BCAAAA@@D????<@CC??@?BBBBBBBBBBBBAAA@;;AE>>><;=;9:<5=@@@=AB9@;;;
@ATNG8:02558:06817
GATGGTAGATACTCGCTGATACACCCAGAAGATCAGGAACTCTAGAAGAATTCAGATTTTTAACACGAGAGTAAACGTAAAAAGAAGGTTTTACAAGACTCACGTTAACAATATTGCAGCAGTACGCACACAATCGAAGCGCAGTAAGGATGGCTAGTGTAACTAGCAAGAATACCACGAAAGCAAGAAAAAAGAAGTACGCTATTAACTATTAACGTACCTGTCTCTTCCGAAACGAATGAGTACTACTCTCAGAGACACACTACCATCGTTATCGGAAAGTCT
+
AAAA>BCCBBDCBABADGCCBCCCC>BBB@CBBA@@=@@BCCBBAB?CC@B>>?>99999(:;@???BBBA@?B<><@BBBB5BC=B5;;;*:@A?CABA=<<9:6;>@@=@BC@;<;BDCCDCGDDCBCFDABBBB@@@@CAAAB?B@C@@?@CBBBCBB=?@D@??=A@=AAA=@997C;=<<8999999%9=9<979B@AAA:>:;@??:?<@@CCB@BBBBCCC>A?@CC>BCC@???BDBBBBBBBBBAAACDBBDBA??A=@??@@<@A@B=BB7>>=>
@ATNG8:02563:06802
GATGGTAGCGCATATCAGCGCAGCCTAGAAGATCAGGAACTCTAGAAGAATTCAGATTTTTAACACGAGAGTAAACGTAAAAAGAAGGTTTTACAAGACTCACGTTAACAATATTGCAGCAGTACGCACACAATCGAAGCGCAGTAAGGATGGCTAGTGTAACTAGCAAGAATACCACGAAAGCAAGAAAAAAGAAGTACGCTATTAACTATTAACGTACCTGTCTCTTCCGAAACGAATGAGTACAGAGAGTACGATATGTCTACCATCGTTATCGGAAAGTCT
+
444839965=?C:;;CBBCBBBBDACCBB?BDEDBA>A@DEDBBBC@CC?A?BCDBCCCB5B@BABACCCCBCC?CFCCDDC1BA?@=@BB;CCEBGDDCCCA@@@D@BA?ACD@CCAAACDDCC@@@CCDCACCCC?BBBCCCBB@C@CCC@CCCCCCCC?CCCCCC@BA>A@?:>?898+::93999999%0=;;0//8;ABA7873@@?8>7;AGIGACECCBCC>@?ACG?CBB@CAAACCCCCABBBBABAABBBBA@@?A>BBABB?B@==:>D:A;;:
@ATNG8:02571:06803
GATGGTAGTCTCAGATAGTCTATAGTACTCATTCGTTTCGGAAGAGACAGGTACGTTAATAGTTAATAGCGTACTTCTTTTTCTTGCTTTCGTGGTATTCTTGCTATTTACACTAGCCATCCTTACTGCGCTTCGATTGTGTGCGTACTGCTGCAATATTGTTAACGTGAGTCTTGTAAAACCTTCTTTTTACGTTTACTCTCGTGTTAAAAATCTGAATTCTTCTAGAGTTCCTGATCTTCTGGTAGAGCGTGCATATATCTACCATCGTTATCGGAAAGTCT
+
AABC?BCCCCBBBC@B@B<:9BBCBBBBBA@@<@CCC>BC?C@BBCHCGF@DCCCB?B@CCCC?B@BBBBBBBBD>BBBBA0@B?BBCG=AABB>B;;9;C@CDDDCD=BCBBCCBB?C??=?@CBBBBB@B?BBBC>B@@@CBBBBBBBBBBBB@CBC?BE>B?BCCCDDCBC?BCEED:B?B>BBEDF5CDA@@=ACCCCCCDBB@CCCD5C;;;D@C@CD@BBCCAAA@C@BAABBB@CCC@CCCBBBBBBBBBCBBBBBBC?CBBBC@BBCC?CD>CB??
@ATNG8:02573:06828
GATGGTAGACACGTGTGCTCTCTCGTACTCATTCGTTTCGGAAGAGACAGGTACGTTAATAGTTAATAGCGTACTTCTTTTTCTTGCTTTCGTGGTATTCTTGCTAGTTACACTAGCCATCCTTACTGCGCTTCGATTGTGTTCGTACTGCTGCAATATTGTTAACGTGAGTCTTGTAAAACCTTCTTTTTACGTTTACTCTCGTGTTAAAAATCTGAATTCTTCTAGAGTTCCTGATCTTCTGGACGACGCGCACTGACACTACCATGTTATCGGAAAGTCT
+
444:7<BBBCCBA@<@;;;>@;@<ACCCCC;;;=CDF>CBAE?CA@@CDE?@AAAA=@=ACBB?B?BAAABCBAA=??>=91:A6ACDC>@BBB?BBB?@@=999@@A>AB>;;:@@<===<@<@A@@AA>>;>@A@;>>@@7::==?AA??;@@<@BB=@@<?:==@???ABE=988>>2>;?;>>>>>/>>>??3;;;;;;=:;;;@@@@/>;:8B;B;;;7;=<?@<<:<:=>=EED688>;>>>>A>==??;;;?C?;77=1///@7<;;<7=@6=6//
@ATNG8:02579:06828
GATGGTAGCACGAGTCACTCATATCCAGAAGATCAGGAACTCTAGAAGAATTCAGATTTTTAACACGAGAGTAAACGTAAAAAGAAGGTTTTACAAGACTCACGTTAACAATATTGCAGCAGTACGCACACAATCGAAGCGCAGTAAGGATGGCTAGTGTAACTAGCAAGAATACCACGAAAGCAAGAAAAAGAAGTACGCTATTAACTATTAACGTACCTGTCTCTTCCGAAACGAATGAGTACTGCGTCTCACTCTCGCCTACCATCGTTATCGGAAAGTCT
+
:8<B?BBBBBCB696EGGGHDDBBB?CBF@CCCDBB@CDCCBBBBB?BB>B@B@@@AAA@2A>BAAABBCBBAB;>>;;99:$:?:?4555&5<>:@C@CCCBCB?C=;;7;AA>ACBCBBCBECCCCCBBC@BBBB?B@@@BCCC?C@C@@=@CBBAACD@BBBAAA?BC@AAB?BBAAA;9::>?CCCC2AA>ACBBB>?@@5:7;?>><@<@@CCC@CBBBCCE?B?AAB<AAA>??>BBABBBBBCBBBCCCCABCC?CBC?BBBBDACCBB?BB=BA::
@ATNG8:02583:06818
GATGGTAGCTCACGTACGTCACACGTACTCATTCGTTTCGGAAGAGACAGGTACGTTAATAGTTAATAGCGTACTTCTTTTTCTTGCTTTCGTTGTATTCTTGCTAGTTACACTAGCCATCCTTACTGCGCTTCGATTGTGTGCGTACTGCTGCAATATTGTTAACGTGAGTCTTGTAAAACCTTCTTTTTACGTTTACTCTCGTGTTAAAAATCTGAATTCTTCTAGAGTTCCTGATCTTCTGTAGAGCGTGCATATATCTACCATCGTTATCGGAAAGTCT
+
//7>69=BAA=A956=666>B@@BA@@BBBAA?BHEF>AB@B@BCBBAA@>ACBBB@B?BABBAD?AAAAAABBB?BCDCD3BB@BAAA<ACC=??AC?BB>>>?C??;?DBBBBAC<???<A<??@??>>>;???A:=;;;>>A@AAAAB@@AB=888;?B;@<>>=B>>>??=;;;AA6A<@;=====+<>77707<<///@67;<ACBB/A>>>A<A;==:=>>>:9:17+//;9==:>=A@@>>>@@@@A@??<<<>>>A=>>>AA;?@@B:==8=???
@ATNG8:02586:06815
GATGGTAGACATATCGTACTCTCTGTACTCATTCGTTTCGGAAGAGACAGGTACGTTAATAGTTAATAGCGTACTTCTTTTTCTTGCTTTCGTGGTATTCTTGCTAGTTACACTAGCCATCCTTACTGCGCTTCGATTGTGTGCGTACTGCTGCAATATTGTTAACGTGAGTCTTGTAAAACCTTCTTTTTACGTTTACTCTCGTGTTAAAAATTTGAATCCTTCTAGAGTTCCTGATCTTCTGGATACACTCATGTGCACCTACCATCGTTATCGGAAAGTCT
+
955>:>BBACCCCCECCCCCCCCBDCCBCBBB@BCBD>@?=@@DDCBBAA?BDBAA?B>AABB@B@CBAAABAAA>:<>>>+5:9=865)53334:9:8=?<>?>@AA=AAA:88A?;A@A;?;@@@88::;=B@@?<BAAA>>>AAAAAAA>>=:6875;>:@=AAA??@@>>:>@AAA6A<A:<<<<<.=A@@?7>;;;;;??@B=@A@@/>>79838B=B==::---7+-+-<<77:6///176:@BC>==::;;;@@:===59///<9===B=??:?@@@
@ATNG8:02542:06898
GATGGTAGTGTCAGTGCGCGTCGTCCAGAAGATCAGGAACTCTAGAAGAATTCAGATTTTTAACACGAGAGTAAACGTAAAAAGAAGGTTTTACAAGACTCACGTTAACAATATTGCAGCAGTACGCACACAATCGAAGCGCAGTAAGGATGGCTAGTGTAACTAGCAAGAATACCACGAAAGCAAGAAAAAGAAGTACGCTATTAACTATTAACGTACCTGTCTCTTCCGAAACGAATGAGTACACATCGTCGTGTCGTGCTACCATCGTTATCGGAAAGTCT
+
?AAB?BBCDCCBCCCCCCBCBCCCD@CEC@BBBB::;;?BBCCCBB???=??@@@?????.??BBBBBBAB99828>@@AAA0AD=B>BBB:BCHACBBBCCCCC?A=AC@CAA@CA??@BBCDCBBBACCC@CCCC?BBBBBBBC@C?BA@>ACCCAAAA?CCCCCC>A@@AAA?BBBCC=???<<===>/>A<@877CCAAA8;8;@BB<><?ABBB?BBDDABB?C?CCC>CBB?BBBBBBBCCBBAC@CBCCBBBAAABCB?BBBCC?BBBB?BC>BBBB
@ATNG8:02544:06874
GATGGTAGGACGAGCGTCTGAGAGGTACTCATTCGTTTCGGAAGAGACAGGTACGTTAATAGTTAATAGCGTACTTCTTTTTCTTGCTTTCGTGGTATTCTTGCTAGTTACACTAGCCATCCTTACTGCGCTTCGATTGTGTGCGTACTGCTGCAATATTGTTAACGTGAGTCTTGTAAAACCTTCTTTTTACGTTTACTCTCGTGTTAAAAATCTGAATTCTTCTAGAGTTCCTGATCTTCTGGTATACACACTCGCTCGCTACCATCGTTATCGGAAAGTCT
+
:5:<9>CC@BBBDCABBCCBBCBB@CCBCCBB@CBBB<BC>B?BBBBCCB>BBCBD@CACCBC@B@CCCCEDCAA?@AAAB5CC?CCCC>CC@A?ADF@CC?ABBCCCAFEECCCCDACBB@B@CCCCCCCC@CCCC?BCBDDBBBDCCBBAAAD@B@@<@A<@>@BBCCBBBC>B;;;;.;=A=@ABBB2BBCCC?CCECCCECCC@CEDF5CBCFGEEACCABCCCBBB@C@CBBBBD@CCC@CCCCCCCCCDCCCBBBBDCC@CCDAC?BBCC?CC>CAAA
@ATNG8:02547:06896
GATGGTAGTGTCATATGAGAGTGTGTACTCATTCGTTTCGGAAGAGACAGGTACGTTAATAGTTAATAGCGTACTTCTTTTTTCTTGCTTTCGTGGTATTCTTGCTAGTTACACTAGCCATCCTTACTGCGCTTCGATTTGTGCGTACTGCTGCAATATTGTTAACGTGAGTCTTGTAAAACCTTCTTTTTACGTTTACTCTCGTGTTAAAAATCTGAATTCTTCTAGAGTTCCTGATCTTCTGGTATGACTAGTGTACTACTACCATCGTTATCGGAAAGTCT
+
;544.4?A999A@AACGGCDCBB99:;;;ABBABBBD?DD?@?@GFCCCHAFCBBB@C>AB994;<@DCCBBBCC>;;;;;;%:898:AA<@;?B@CCI@BD@CCCCCC?CCCCCCFF@CBB>B?BBBCCCCC@DDCCC>BBBCCCDCCCCCCCB@C@@=@B?B@CCCCBCBCG@C@@@@9@>B>BBBBB2BCCCE>CBBCCCCCBBABGFE5DCC;;8;?BB?BBBBBDB?A?ABCDCCADBCACBBBBCCBBBGCCCC;;;A@=@ABAA?ABBB6;;6;A@@
@ATNG8:02548:06850
GATGGTAGTGCGTGAGAGAGAGACCCAGAAGATCAGGAACTCTAGAAGAATTCAGATTTTTAACACGAGAGTAAACGTAAAAAGAAGGTTTTACAAGACTCACGTTAACAATATTGCAGCAGTACGCACACAATCGAAGCGCAGTAAGGATGGCTAGTGTAACTAGCAAGAATACCACGAAAGCAAGAAAAAGAAGTACGCTATTAACTATTAACGTACCTGTCTCTTCCGAAACGAATGAGTACTATAGACTATCTGAGACTACCATCGTTATCGGAAAGTCT
+
ACBB@BCBBBACCCDBBBCDDDBAA>BCB?BDDBA@@B@GCCBBBB?BB?B@DBA>?>?>1>@DBB?CCDD>>=3<=:;;;;);C>C>BBB9ABCACBBBCCCCC@C@CC?BBB@CCDCCBBBBBBDBBBAD@DDAA?BBCCAABC>B?B@?<?CCEDBAA@ABBBCB?BC?BAB;@@DCD>>>><>DEDD2BB?B>>>CCDAA8:8;@BB<>:>ADCC?CCBBBAB?A?ACC=DAA>ABBBDBBBBBBBBBBBBBBBBBACB??=?BBBC@CCAA?DD>B999
@ATNG8:02550:06875
GATGGTAGCGCGACGAGCGTAGACCCAGAAGATCAGGAACTCTAGAAGAATTCAGATTTTTAACACGAGAGTAAACGTAAAAAGAAGGTTTTACAAGACTCACGTTAACAATATTGCAGCAGTACGCACACAATCGAAGCGCAGTAAGGATGGCTAGTGTAACTAGCAAGAATACCACGAAAGCAAGAAAAAAGAAGTACGCTACTAACTATTAACGTACCTGTCTCTTCCGAAACGAATGAGTACAGAGAGTACGATATGTCTACCATCGTTATCGGAAAGTCT
+
>;;?;??BBC@@ACFCCCCCCB@A@<ABB?BBCA@@<@<@@A@AAB?BB?C?BCB@@???.=<@@BBBBAB999+9<:;;;;*;D@C?CDD;DGIICCCBBAB;;7;@CD@CBB?BBBBDCCCCCCCBBCBD?DCCC<??CAAA@C>C@C@?>@BBBCCCC?AAACBC?BB?BBB?BB???8<;<899::9:%0>;;///@HEBB@@7;;@D=B<B?CA@?@CBBACB@C@CCC>BBB=?@BAAAB???DBBBCAAABBBB>>=BA=>>>??<B::;6:C:>877
@ATNG8:02553:06858
GATGGTAGAGAGACTGTAGCGCACCCAGAAGATCAGGAACTCTAGAAGAATTCAGATTTTTAACACGAGAGTAAACGTAAAAAGAAGGTTTTACAAGACTCACGTTAACAATATTGCAGCAGTACGCACACAATCGAAGCGCAGTAAGGATGGCTAGTGTAACTAGCAAGAATACCACGAAAGCAAGAAAAAGAAGTACGCTATTAACTATTAACTTACCTGTCTCTTCCGAAACGAATGAGTACGATGAGATCTCGTGTGCTACCATCGTTATCGGAAAGTCT
+
@@@C?BBBBBBBBBBBBCCDBBBBB>BCC@CCCCCB?B>AABBBBC@DG=B?AAABBBBB3B@CCCBBBAA???8>@AABBB5CB>@5;;;.;CC?DBBAGDCCB@C@BC?CBB@BBBBCDDDBBBCCCCCC@CBBB@BCCCBBAA<B=BAC@CBBBDCCC?BABAAA?CC>AAE>??A@@5=993:>===.=A>A:98B?>>@3857=>>1818:4:;5;??EAAA<B>>>>9<@@<@@@@@AA@@>?AAAA??;;8::>=A==:=@@@@<===@<@A:@??=
@ATNG8:02564:06866
GATGGTAGGCGTGTGAGAGTCTGCCCAGAAGATCAGGAACTCTAGAAGAATTCAGATTTTTAACACGAGAGTAAACGTAAAAAGAAGGTTTTACAAGACTCACGTTAACAATATTGCAGCAGTACGCACACAATCGAAGCGCAGTAAGGATGGCTAGTGTAACTAGCAAGAATACCACGAAAGCAAGAAAAAGAAGTACGCTATTAACTATTAACGTACCTGTCTCTTCCGAAACGAATGAGTACGTGTGCGACGTGTCTCCTACCATCGTTATCGGAAAGTCT
+
448@9=BB@BCBBCCBBCCBBB@@@6?CC??A:;;B@B@CBBBBA@=;;8;?BBA;;;;;)9:?>ACCBBCAA@;>>99999(9>;?29::*9>><ABBBBBFAA7;7=?;A>>:>A???<<>CAA>>;;;;5;:;=;>;=?@@>>;><>>B?BBBBBC?>9>DDD>><>A=AED>@?666-8::998888(8818AAAECB@@<@<@???<A<>>>>?=AAA<==?<@<@@B:>BB@899B>>?BA<<?>:;:<<?@>>==AAA<>>?AA<@>>><AA9@@::
@ATNG8:02567:06886
GAATGGTAGTGGATACAGATCAGACACCAGAAGATCAGGAACTCTAGAAGATTCAGATTTTTAACACGAGAGTAAACGTAAAAAGAAGGTTTTACAAGATCACGTTAACAATATTGCAGCAGTACGCACACAATCGAAGCGCAGTAAGGATGGCTAGTGTAACTAGCAAGAATACCACGAAAGCAAGAAAAAAAGAAGTACGCTATTAACTATTAACGTACCTGTCTCTTCCCGAAAACGAATGAGTACGAGAGTCAGAGCAGAGCTACATCGTTATCGGAAAAGTCT
+
//)/725---/)///////9///97994;;@<@CCCAA?B;<?;90/01///16688;;;;+848:>ABBA<88818;<<<<<0>:5:8<;;+955.6;=<=;;;8:499)///)/776:;;==>==;;;5505//:6///776/3-/)///)/7789;>=9==<<<=7::;<885=:;;;2///(///////"/3.5222228886=6=222/5.55444.444889;-//(////&///)/:::=====<<=<>=888888:88555659;>:<99:0888'5777
@ATNG8:02569:06862
GATGGTAGCACACGAGATCTCATCGTACTCATTCGTTTCGGAAGAGACAGGTACGTTAATAGTTAATAGCGTACTTCTTTTTCTTGCTTTCGTGGTATTCTTGCTAGTTACACTAGCCATCCTTACTGCGCTTCGATTGTGTGCGTACTGCTGCAATATTGTTAACGTGAGTCTTGTAAAACCTTCTTTTTACGTTTACTCTCGTGTTAAAAATCTGAATTCTTCTAGAGTTCCTGATCTTCTGGGCAGACTCTCACACGCCTACCATCGTTATCGGAAAGTCT
+
777<49:>BBDE;:6>CCGFCC@@==<<<<;94=9@;4<<:>8BB@A@@A<?>BBB;@=@BBB>B?ABBBBBBBB?BCCCC3@><=989,3>>@=ABB?BC>AAACBB@BBBBBBB>9@AB;>:>@@@@;;<=A@@@<=<;;888?;;;@>====9868=AA=A<@@??>>>@@<7779929;>9:::::+:=99@299://-7--/5;>>>+5588;;A:@@9>>>B<;:<@7;;=::<,--77.7---6769>B???==9===8====A=???A<AA7:::9
@ATNG8:02573:06861
GATGGTAGCTATACGTATATCTATGTACTCATTCGTTTCGGAAGAGACAGATACGTTAATAGTTAATAGCGTACTTCTTTTTCTTGCTTTCGTGGTATTCTTGCTAGTTACACTAGCCATCCTTACTGCGCTTCGATTGTGTGCGTACTGCTGCAATATTGTTAACGTGAGTCTTGTAAAACCTTCTTTTTACGTTTACTCTCGTGTTAAAAATCTGAATTCTTCTAGAGTTCCTGATCTTCTGGGTGTATCAGCGAGTATCTACCATCGTTATCGGAAAGTCT
+
@::C@ECC?A;DD@AAEJECCCCCDC@@ABDCACCCC>BB@C@@@@BB@@@BBB@@=@=ABDB@C?BBEDBCCBB?BBBBB5BD@B;;;0;@;;7;AC=CB:;;BEEC?BCIKBBBC?AAD@C@BC@@@B@A?BHHF@BBCBCCBBBCCCBBBBB?CCC@CC@C?BBCBBBCCD@CCCCC;C?A;;;:::*:BAAB7;;;;AA@@AA@CDCC3CCB;;8;=BCIDCGCBBBACABBDCDC?A@@@:@@@@CCCCCBBCCCCBCBC?CBBBB@BBCC@BB=BAAA
@ATNG8:02578:06859
GATGGTAGTGTCAGTGCGCGTCGTCCAGAAGATCAGGAACTCTAGAAGAATTCAGATTTTTAACACGAGAGTAAACGTAAAAAGAAGGTTTTACAAGACTCACGTTAACAATATTGCAGCAGTACGCACACAATCGAAGCGCAGTAAGGATGGCTAGTGTAACTAGCAAGAATACCACGAAAGCAAGAAAAAGAAGTAACGCTATTAACTATTAACGTACCTGTCTCTTCCGAAACGAATGAGTACTATAGACTATCTGAGACTACCATCGTTATCGGAAAGTCT
+
CBBB?BCCCCCBC;<<C>C;:9?<<<00/8<<;;55.53:>@@@@@;:9388=@@>@@@@2A?CBBCBCCCBBB:@@>@@@@0@D?D<@@@8ACCBDBBBEFEBB?B=@@<@AB=A@BBC:;;DFDCCBBAC@DCCC@B@@?CCAA=>;@00-0<@=>ABB?CBAA@@600)///0688;<6:<<7=>>CC1::5:/0)/99=;;595///;5;788BDD@CCCCCBB@A>:::5:AA=AAABCC@??DCCBABBBCBAAABAAAB?BBBBC@CCA@>A@;@?>>
@ATNG8:02583:06875
GATGGTAGTGATACAGATCAGACACCAGAAGATCAGGAACTCTAGAAGAATTCAGATTTTTAACACGAGAGTAAACGTAAAAAGAAGGTTTTACAAGACTCACGTTAACAATATTGCAGCAGTACGCACACAATCGAAGCGCAGTAAGGATGGCTAGTGTAACTAGCAAGAATACCACGAAGCAAGAAAAAGAAGTACGCTATTAACTATTAACGTACCTGTCTCTTCCGAAACGAATGAGTACGTGTGCGACGTGTCTCTTACCATCGTTATCGGAAAGTCT
+
BBBD@CCFBB@A@BBCDFFCCBCCEAD@@=AA@@;;259<<=BAAB?AB:>8@?::=CCC1C6BCCBBBBBBBB:88<==>>0??;<9>BC9CCC@B=;;GCDHE=@=@@<??A<@@AABCCFFCCCCCDDD?CA;;7;<;@AB:;6:>@::49>>:??BE@BBBA@?<>>9><;/789937;>877777'37/7373=:;:@;@;555839398B=>?BB@?;<B8:89DA9@8838==??CAA@;;000@@@088BBAA=CC?A=:9@;@>>@;?@9@@@@
@ATNG8:02585:06897
GATGGTAGTAGTACATAGTCATACCAGAAGATCAGGAACTCTAGAAGAATTCAGATTTTTAACACGAGAGTAAACGTAAAAAGAAGGTTTTACAAGACTCACGTTAACAATATTGCAGCAGTACGCACACAATCGAAGCGCAGTAAGGATGGCTAGTGTAACTAGCAAGAATACCACGAAAGCAAGAAAAAGAAGTACGCTATTAACTATTAACGTACCTGTCTCTTCCGAAACGAATGAGTACACACTCTCATATGACACTACCATCGTTATCGGAAAGTCT
+
:48?7:@@C@@@@@DBBBCB@B00,/:;7<CCF;;<;?CBCA@@@;;:49=@@AA@@@@)918>=?????AAA9>>=9999)9?;A2;;;*:5A=>CBABDCBB?B@AA>AAA?BBKCAABGCBBDC;;:A;?@;;68>;??>8940:@00+0<>>==AA@BBCBBB?A@=AAA<@::8A2773355555'5=5<:@?52269497777<494;;ABC?BBBBA@A=@=??>6>?B?BBCCBBBE@??B?@?@?<=?A733;882<<<<A>@??@:>>3;;;;
@ATNG8:02589:06870
GATGGTAGGCGACATACATACGCGCCAGAAGATCAGGAACTCTAGAAGAATTCAGATTTTTAACACGAGGGTAAACGTAAAAAGAAGGTTTTACAAGACTCACGTTAACAATATTGCAGCAGTACGCACACAATCGAAGCGCAGTAAGGATGGCTAGTGTAACTAGCAAGAATACCACGAAAGCAAGAAAAAGAAGTACGCTATTAACTATTAACGTACCTGTCTCTTCCGAAACGAATGAGTACTGCGTCTCACTCTCGCCTACCATCGTTATCGGAAAGTCT
+
::>>@CC@<<<B=BCCFIGCA@@BA?BAF@CFGDBA?A@CBFDDBB?BD@DACBBBBBBB2B?CBBBB@@8BAA9A;;;;;;*;B>B5;::*99949CB@ABCDD?B?AB=@@A6;:@ABCCCBBBCCCBBB@DDDDABAA@@@::5<@BAA?BDCCCCCC?BBBCCB?BB>AAA?BBBBD:??A>AAAAA/AB==>===???@:=8=A;;6;8=AB@@?@BBAAAA?A?BAB>BBB@?????B???BBCCCCCBCCCCCA?AAA?B@?@G?DBCB?BB>BA>>
@ATNG8:02589:06874
GATGGTAGTCTCAGATAGTCTATAGTACTCATTCGTTTCGGAAGAGACAGGTACGTTAATAGTTAATAGCGTACTTCTTTTTCTTGCTTTCGTGGTATTCTTGCTAGTTACACTAGCCATCCTTACTGCGCTTCGATTGTGTGCGTACTGCTGCAATATTGTTAACGTGAGTCTTGTAAAAACCTTCTTTTTACGTTTACTCTCGTGTTAAAAATCTGAATTCTTCTAGAGTTCCTGATCTTCTGGATATCGACGCGATATACTACCATCGTTATCGGAAAGTCT
+
97786<<=@<<9995559999;;;@A?;;<<@<BBBB=BB=B>ABA<69;:>CBCD?>+0//-(-(--777999;698888'<85;>AA9@>992555.5@2555//7)//////59.5543:9>>>=666>8<<;?799@BC@@@;::99>><<3994388.4.4444:<:::6455555$57<6==@?>$55555)5999<<=@=>@B>B=0<996?:@=CD@@@:;;;;5;<@AABAC@A@A=AB@@AB@;99=>=9:<555<8<<<9:5:4448<<5=::?
@ATNG8:02543:06940
GATGGTAGTATAGAGCTCTACATAGTACTCATTCGTTTCGGAAGAGACAGGTACGTTAATAGTTAATAGCGTACTTCTTTTTCTTGCTTTCGTGGTATTCTTGCTAGTTACACTAGCCATCCTTACTGCGCTTCGATTGTGTGCGTACTGCTGCAATATTGTTAACGTGAGTCTTGTAAAACCTTCTTTTTACGTTTAACTCTCGTGTTTAAAATCTGAATTCTACTAGAGTTCCTGATCTTCTGGCGCTCTGTCACGTCTGCTACCATCGTTATCGGAAAGTCT
+
BABC@CCCCDC@@AB@ABBCBBCBBEBBBB;;9;BBB>BD@F=???AB??=@BAAB<><>CBB>B?BBBA?>939/32222$6<98@@A3;798097>8=9479=::;:=<:;;@AD=B@@<@=@AA@AA@@<@AAA<??A>>?>==@=;::<995///7;<6:6>;?><888@499>=;,;1:47599;,;;999*/+/;;;;9:688(89:-9A@@@<A;?>A::=A7776:05577685;;;7==<87;633333:/88=A@A<>>===<====<@@9@>==
@ATNG8:02549:06904
GATGGTAGCTCTGCTCTGACTCTCGTACTCATTCGTTTCGGAAGAGACAGGTACGTTAATAGTTAATAGCGTACTTCTTTTTCTTCTTTCGTGGTATTCTTGCTAGTTACACTAGCCATCCTTACTGCGCTTCGATTGTGTGCGTACTGCTGCAATATTGTTAACGTGAGTCTTGTAAAACCTTCTTTTTACGTTTACTCTCGTGTTAAAAATCTGAATTCTTCTAGAGTTCCTGATCTTCTGGGTGCGCTACAGTCTCTCTACCATCGTTATCGGAAAGTCT
+
BBBC@CCC@@;;<@@;;;BCA?@AACC@?@@@>@BBK?CC@B@BBBIFFI?AADCC@A<>>00)0;>==BCCCCD=@@BBA0AB?BAC=BBCB>??@@CC788<<?>8=;@==;==8=@?8@?@>??BBBB??;;>5;;;;A@AA????A><=>=CCC?@@=A>AABBBABBB@<@@GG2=8@99999:*;BBBB?C@@@CCBBBC?ACDD3D;<;@>@?CC?A:;:BBC?C@????A@>??B@;AABAB@@@A@??;:;::A@@AA@AC?CD:989?6?:99
@ATNG8:02565:06909
GATGGTAGATACTCGCTGATACACCCAGAAGATCAGGAACTCTAGAAGAATTCAGATTTTTAACACGAGAGTAAACGTAAAAAGAAGGTTTTACAAGACTCACGTTAACAATATTGCAGCAGTACGCACACAATCGAAGCGCAGTAAGGATGGCTAGTGTAACTAGCAAGAATACCACGAAAGCAAGAAAAAAGAAGTACGCTATTAACTATTAACGTACCTGTCTCTTCCGAAACGAATGAGTACATAGATATACGTATAGCTACCATCGTTATCGGAAAGTCT
+
A;?D@CBCCBBCCCCCCCCCDCBCC>BCB?BBCC@@>A?BBBAAAC?CC@B>AABBCDCC3C?BBDBCCCC>>=3<<9::::*;B=C<A@A7@ACBDABACCEEE>@=@A>@CB?BBBBBCDCCCCCBBBCC@BCBC>A@BAAA>>:@?BBC@BCCCCACC@CCCBAA?BC@BBB=????<5=::3::9999%/:78///;;@@@;?<@BAA<>;>@BCC@DCCCA??<?=?CD@CCD?AAABCCCCBBBCBB>>>@ABABA@@;<7;@@?B?>>A@<BA:A:;;
@ATNG8:02585:06908
GATGGTAGTGTCATATGAGAGTGTGTACTCATTCGTTTCGGAAGAGACAGGTACGTTTAATAGTTAATAGACGTAACTTCTTTTTTCTTTGCTTTTCGTGGTATTCTTGCTAGTTACACTAGCCATCCTTACTGCGCTTCGATTGTGTGCGTACTGCTGCAATATTGTTAACGTGACGTCTTGTAAAAACCTTACTTTTTACGTTTACTCTCGTGTTAAAAATCTGAATTCTTCTAGCAAGTTACCTTCTTCTGGCTCTCGTTAGACAGATATACCATCGTTATCGGAAAGTCT
+
:8:A?BB;;;:5:56;<@AC;;5;:::;==<@:=9;:.4;.505<<B@CB=::<555)45:::;797<@0--8--(-:2779999$777.44444&4<<=:@==8=?266;;;@9;?;66566466@=<4;;665<<>7<6669=<:///779/544549:5566:>>:>25588///9997;99;;;);49)//7;;;)//===2>5///////98<<<<$/5555.57;:)//----378(--+-(/:1/4438666///)////6999////063//9)//9939;/4398
@ATNG8:02586:06901
GATGGTAGCAGACGTGACAGAGCGCCAGAAGATCAGGAACTCTAGAAGAATTCAGATTTTTAACACGAGAGTAAACGTAAAAAGAAGGTTTTACAAGACTCACGTTAACAATATTGCAGCAGTACGCACACAATCGAAGCGCAGTAAGGATGGCTAGTGTAACTAGCAAGAATACCACGAAAGCAAGAAAAAGAAGTACGCTATTATCTATTAACGTACCTGTCTCTTCCGAAACGAATGAGTACGATGAGAGAGCTCTCTCTACCATCGTTATCGGAAAGTCT
+
DBBB?CBBBDCBCCCCBBCCCCBBB?BCC?BBBBBB?B?CBBBBBC?BB?B?BBBBBBBB3B?AACAACCB@@@8?A?AAAA5AC@D@CCC;CCD@CBBBCCCDC?C?CC?CCC?CBBABBBBCCCBBBBBC?CDDD?BBBBBBBB>C@BBB?ADBBAAAA?AABAAC?CC@>>><>>=>;3???>A????/?G>B;:;@@@AA<@@@===8<8<<<=>;>?AA???<?<@@A:AAA<A?>>>AA?>>@>>??>>>?=>>=>>>@<@@@AA<A@<<4991:<=>
@ATNG8:02552:06992
GATGGTTGACACGTGTGCTCTCTCGTACTCATTCGTTTCGGAAGAGACAGGTACGTTAATAGTTAATAGCGTACTTCTTTTTCTTGCTTTCGTGGTATTCTTGCTAGTTACACTAGCCATCCTTACTGCGCTTCGATTGTGTGCGTACTGCTGCAATATTGTTAACGTGAGTCTTGTAAAACCTTCTTTTTACGTTTACTCTCGTGTTAAAAATCTGAATTCTTCTAGAGTTCCTGATCTTCTGGCTCTCGTAGACAGATACTTCCATCGTTTATCGGAAAGTCT
+
ECCC@C@BCCCCCBBC@AACCEECBBBCCCCC@CCCC=BB@B@BADDDBB?AABBB?B?CBBB@B?BBBBBCCBB>AAAAA2@A?B===8=BAC@CBB>BB;:9:AAC@BAA;::>D>AA?;A;@@A>=:;;>AAAA<BBBAA@@@@@@A??>>=:<=><>><>=???AAAA>>;>????6?<>888888(8=889*89:;::>@=>18888(5::9=8=8=><AA@@AAA=@=@@@@>>7::@;?=>===>@AAA@?@=;;;//*/:66660:><<:>B:?===
@ATNG8:02563:06976
GATGGTAGTAGTACACTAGTCATACCAGAAGATCAGGAACTCTAGAAGAATTCAGATTTTTAACACGAGAGTAAACGTAAAAAGAAGGTTTTACAAGACTCACGTTAACAATATTGCAGCAGTACGCACACAATCGAAGCGCAGTAAGGATGGCTAGTGTAACTAGCAAGAATACCACGAAAGCAAGAAAAAGAAGTACGCTATTAACTATTAACGTACCTGTCTCTTCCGAAACGAATGAGTACTATAGACTATCTGAGACTACCATCGTTATCGGAAAGTCT
+
C<@B?@A@@A;;6=?CCCBBB@@@C?@@@@BBAA;;7<>BBB;;9B?BB?B?<;;CBLDC3D>AA@??CCBABA=@>>>???0@C>C=AAA8AEEAGBABCFCCC@C@AA?ACC@BBBBCCCCCCCCDDDBB@B@AA;@??@???A=A=A;:8;CCCCCBB?BCBAAA@CD@BBB>@@BBA;99:;;@ABA/@@<=;;;?@@BA=A=A>>>=D9>=CAA?ACBBAAA>A>ACA9@9939==?@A???BB@@888ABCBCCA@@??9???AC?DBBC?CB>BAAA
@ATNG8:02565:06952
GATGGTAGCTCTGCTCTGACTCTCGTACTCATTCGTTTCGGAAGAGACAGGTACGTTAATAGTTAATAGCGTACTTCTTTTTCTTGCTTTCGTGGTATTCTTGCTAGTTACACTAGCCATCCTTACTGCGCTTCGATTGTGTGCGTACTGCTGCAATATTGTTAACGTGAGTCTTGTAATACCTTCTTTTTACGTTTACTCTCGTGTTAAAAATCTGAATTCTTCTAGAGTTCCTGATCTTCTGGTGTCTGATCTGTATCACTACCATCGTTATCGGAAAGTCT
+
<BBD?CBBBBBBCEBBBCCCCB@@@CBCCDBB@ABBC>BB@D?CBABBFDBCCBBBAC@CCGD@C@BBCCC;;9B=@@@??(49.4:<?4@CBA?ACEACC;;;BBBFBCCCCDCCE@CBB@B@CCCCBCBC@CCBB?CBBBECCBBBBBCCCCB?CCC@CB?B>AABCBCCBC?BA@>BCHIG@BBFJH5ICAAA<ACCBBB;;;BADDEE5DAAAB@BAEE@BBCAAAA@C@BBCCCC?A?A?ABBBCDCBBBCCCJHBBBCB@CBBBD?BBCB?CC=B???
@ATNG8:02567:06976
GATGGTAGCACGACACGACGATGTGTACTCATTCGTTTCGGAAGAGACAGGTACGTTAATAGTTAATAGCGTACTTCTTTTTCTTCTTTCGTGGTATTCTTGCTAGTTACACTAGCCATCCTTACTGCGCTTCGATTGTGTGCGTACTGCTGCAATATTGTTAACGTGAGTCTTGTAAAACCTTCTTTTTACGTTTACTCTCGTGTTAAAAATCTGAATTCTTCTAGAGTTCCTGATCTTCTGGGATGTGTGCGCAGTGCCTACCATCGTTATCGGAAAGTCT
+
:55>;>CCBCBA;;<CCCBA@@BBBBBCCCCB?CCCD@CIAD;;;CDCCC@CBBAB@C>BBBB@C<??AAA@BAA>?B@;>)78,:<;.7733498:6791258:8626=<///9=79997E=;;;===;;7;@@D=>>>>>>???@==86889//-8267+-)/7878;?@>5>AAA:+805055===*9999908222555788/9975(59333(.(.3.3577;776A;A==>?A:>887)8868AA@@@@==8:::=@@=@>=8818=>=:?>5?=;:
@ATNG8:02585:06982
GATGGTAGTTCAGTGCGCGTCGTCCAGAAGATCAGGAACTCTAGAAGAATTCAGATTTTTAACACGAGAGTAAACGTAAAAAGAAGGTTTTACAAGACTCACGTTAACAATATTGCAGCAGTACGCACACAATCGAAGCGCAGTAAGGATGGCTAGTGTAACTAGCAAGAATACCACGAAAGCAAGAAAAAGAAGTACGCTATTAACTATTAACGTACCTGTCTCTTCCGAAACGAATGAGTACACACTCTCATATGACACTACCATCGTTATCGGAAAGTCA
+
BBBE@BCBC@CC@ABBBCEDBCCD?B=@<CBBC@A7;7ACBBBCC?BA?B?BBBDBCCD2B?ABBBBBCB???:?BAAAAA3??=@@CBB:B@?=?BBC???BB?B@CC?BBB?BBBBBBBBA?>>>A=>>=@BAA=@?@@@BBB>B>AAB>BB>>;9;?;?AAABB?BB?BBC?BBBBB>AAA@BDDDC3BB?BBBAC?>>>:=:>BAA=C=????@;@@@@===:=:=@B:?BB?BBBB99:BBBC@??@@@AA?@BCA>=@<@@CBB?BBBB?CC>CBBB
@ATNG8:02589:06994
GATGGTAGTCTCAGATAGTCTATAGTACTCATTCGTTTCGGAAGAGACAGGTACGTTAATAGTTAATAGCGTACTTCTTTTTCTTGCTTTCGTGGTATTCTTGCTAGTTACACTAGCCATCCTTACTGCGCTTCGATTGTGTGCGTATTGCTGCAATATTTTAACGTGAGTCTTGTAAAACCTTCTTTTTACGTTTACTCTCGTGTTAAAAATCTGAATTCTTCTAGAGTTCCTTATCTTCTGGTAGAGCGTGCATATATCTACCATCGTTATCGGAAAGTCT
+
AA@C?BCBCCCCCCEAAACCCBDCCBBBCCCC?AABD>CC@D?BDCCCCC@CCCCB?B?ABCD?D@DDDBBBBGD?AA@@?1?B?BBDD>DCBC@CCC@BC@@@@BBC@CCCCDBBC?BBC@C?DDCCAAAB?CDDD?BBBBCCBCBC?CCCCCC?CBCBA6@=@BBBBBCCC@CBBBB9B@D?AAAAC3DD@@=,00=000@;;??CCCC1=??@C>@;8717AAA857<A5<7879=697929;??B>>>>>E??????AAB:>678A<>>AD<;<6;66/
@ATNG8:02544:07033
GATGGTAGTGTGTCTCTGAGAGTAGTACTCATTCGTTTCGGAAGAGACAGGTACGTTAATAGTTAATAGCGTACTTCTTTTTCTTGCTTTCGTGGTATTCTTGCTAGTTACACTAGCCATCCTTACTGCGCTTCGATTGTGTGCGTACTGCTGCAATATTGTTAACGTGAGTCTTGTAAAACCTTCTTTTTACGTTTACTCTCGTGTTAAAAATCTGAATTCTTCTAGAGTTCCTGATCTTCTGGTATGACTAGTGTACTACTACCATCGTTATCGGAAAGTCT
+
?@@B@=>BED@A;C>CCJDCCCCCBAADCCCC<??CC<BB@B@BBBCDCD@CCBCBAD@CCCD@D?ECBEBCBCC@CDDCC1BC@BCCC>BDCC@GAA?AC@CCCBBC@CCCECGAA?@CC@C?CCCCCBBB@ECCC>BCCBBBBADCCCCAAAC?CCC@BB?A?BDCCBCBCC@CBBBB;BAF?BBDDD3BBBBC=CCCCDCCCCC?CFDD5D@@ADACACC@CCCBBBB@C?BBCCBB?CCC@EDCCCCCCCCBDCCCCCC@@?@CCBB?BCDD?CC<AABA
@ATNG8:02545:07007
GATGGTAGTACGACACGACGATGTGTACTCTTTCGTTTCGGAAGAGACAGGTACGTTAATAGTTAATAGCGTACTTCTTTTTCTTGCTTTCGTGGTATTCTTGCTAGTTACACTAGCCATCCTTACTGCGCTTCGATTGTGTGCGTACTGCTGCAATATTGTTAACGTGAGTCTTGTAAAACCTTCTTTTTACGTTTACTCTCGTGTTAAAAAATCTGAATTCTTCTAGAGTTCCTGATCTTCTGGTAGAGCGTGCATATATCTACCATCGTTATCGGAAAGTCT
+
AC@F<@@A0//9<<?DCCCB==ACBCCCBCDF?ECCC?CC@B?BBCCBBBABDCCBAC:;;AB@D@CCCCBBBBA?CCHDD2BA?BCBB=A;;:<BAA>AC?AAABBB?BGC>>>AA>ACC@C@A@ABBAA>>AAAA<AAAAAA@>>>@>>><<<9688<@@<@<@@A>>>AAA<A?@??6?<>788887(8<<<=4=<===?==<<0/////$////5054;>;AA@A???;?<???AAA:=>@<@AA?>>>@@AA?>?@@@@>><>@@@@<?>>>:?A7?;;;
@ATNG8:02556:07023
GATGGTAGTCTCAGATAGTCTATAGTACTCATTCGTTTCGGAAGAGACAGGTACGTTAATAGTTAATAGCGTACTTCTTTTTCTTGCTTTCTGTGGTATTCTTGCTAGTTACACTAGCCATCCTTACTGCGCTTCGATTGTGTGCGTACTGCTGCAATATTGTTAACGTGAGTCTTGTAAAACCTTCTTTTTACGTTTACTCTCGTGTTAAAAATCTGAATTCTTCTAGAGTTCCTGAATCTTCTGGGTCTCTCTCTCACGCACTACCATCGTTATCGGAAAGTCT
+
<88@9=BBBCCCCBBBCCCCBBDCCCDAAA;:4;;;;0;@=A=ACCCC;:;;CB?A7:7;>@B>B@BBCDCBA>?;:;;;;);?<<:<<30/0>><::76985///79>:>>>?;<<@9=AB>B=BBB;;=KMABBCG<<;GDCCDDBB@@@AAAC@CBB?CC?B@C@AABBBBC9;;BBB9B@C@BBFFE2CA;;;0;;BBCCCCCB?BBBC2BCC;;:;>BC@CBCBAC@?B?BBB?BBB@BCDD>BBBCCCCDCCCC;;;CCBB>ABBBB=A??@4;;0;BBA
@ATNG8:02564:07022
GATGGTAGCTATACGTATATCTATGTACTCATTCGTTTCGGAAGAGACAGGTACGTTAATAGTTAATAGCGTACTTCTTTTTCTTGCTTTCGTGGTATTCTTGCTAGTTACACTAGCCATCCTTACTGCGCTTCGATTGTGTGCGTACTGCTGCAATATTGTTAACGTGAGTCTTGTAAAACCTTCTTTTTACGTTTACTCTCGTGTTAAAAATCTGAATTCTTCTAGAGTTCCTGATCTTCTGGTATGACTAGTGTACTACTACCATCGTTATCGGAAAGTCT
+
;55C;CCCBCCBDBCCCBBDCCCCCBCBCCAA?ACCC>BB?B?BCCDDBB?BCBBB?B>BBBB?B>BACAAACED?>>???.8C7BBAB>BCCC?BAB?BC?BABBBB=@@BB>>==:=>A;A9>@@>>><><@@AA7=>A><>>>>>>A???AB<===;??<A:>>>>BAA@A=>>>AA6A:>989888(9=77707/////<;:><@BBC.>>=>?9@5==9=??@:::9=///;:>B:>>@=AA===AB@@?A@@AD778>>=AA@@@<AA@@<@@9@@>>
@ATNG8:02566:07015
GATGGTAGCACGAGTCACTCATATCCAGAAGATCAGGAACTCTAGAAGAATTCAGATTTTTAACACGAGAGTAAACGTAAAAAGAAGGTTTTACAAGACTCACGTTAACAATATTGCAGCAGTACGCACACAATCGAAGCGCAGTAAGGATGGCTAGTGTAACTAGCAAGAATACCACGAAAGCAAGAAAAAGAAGTACGCTATTAACTATTAACGTACCTGTCTCTTCCGAAACGAATGAGTACTGCGTCTCACTCTCGCCTACCATCGTTATCGGAAAGTCT
+
AAAB@BCCC?@ACCCCCCCCCBBBC@DCC?CCEDAA?AACDEBABC@CC?C@BBBBAAAA2A>AABABCCC>>>3<>:;;;;*;C>B=@AA9BDIACBCCCCCCB@B@BB?BBB?BDBABBDECBCCCCCAA>ACCC>@@BBCBBB=B=A??<?CBCCCCC?AAAAAC?CD@BBB>AA@@@:????BBBBA/@@<@767AADAA<A:@@AA<A<AACCC?CCBBBAB=?=?CC>CBB?BBBCCBBBBBBBCBDAAACCCCC@CCC?BBBBCACDAD@CD>A@@A
@ATNG8:02584:07011
GATGGTAGTGCGTGAGAGAGAGACCCGAAGATCAGGAACTCTAGAAGAATTCAGATTTTTAACACGAGAGTAAACGTAAAAAGAAGGTTTTACAAGACTCACGTTAACAATATTGCAGCAGTACGCACACAATCGAAGCGCAGTAAGGATGGCTAGTGTAACTAGCAAGATTACCACGAAAGCAAGAAAAAGAAGTACGCTATTAACTATTAACGTACCTGTCTCTTCCGAAACGAATGAGTACGAGAGAGCACACGTGTCTACCATCGTTATCGGAAAGTCT
+
@AAB@BBCCCCBBBBGFCDCCEBBB=BB?BAAB@@=@>ABAAABB?BB?B??>?A@BBC3C@CCCCCBBBCCC;@>@@@??,@B>A>BCE=GGGAGBBBCCCCB@B@??<?BC@CBBBCBCCCCCCCCCCB?BB??=@BBDBBBB@B?BAB@ABCCCCCC?BBBBBC?BBB?CC>AAAAA;999;=;:;:+;>;?;;;AAABA<A:>>@@=C8=<CCD@CBA@?BB7:9:FF>DBB?BBCBCBBBBBBBB>>>BBCD@@@A?@?<??@@C?A??B<AA9@>>>
@ATNG8:02586:07013
GATGGTAGTCTCAGATAGTCTATAGTACTCATTCGTTTCGGAAGAGACAGGTACGTTAATAGTTAATAGCGTACTTCTTTTTCTTGCTTTCGTGGTATTCTTGCTAGTTACACTAGCCATCCTTACTGCGCTTCGATTGTGTGCGTACTGCTGCAATATTGTTAACGTGAGTCTTGTAGAACCTTCTTTTTACGTTTACTCTCGTGTTAAAAATCTGAATTCTTCTAGAGTTCCTGATCTTCTGGACGACGCGCACTGACACTACCATCGTTATCGGAAAAGTCT
+
;;EC@CB>CDDBBBCECCABBAAABBBBAB:9::DDD?CC@C@CCCBBBB@BBDBB?B@CCCC?C?CCCCBBBCD?AAA@@0@>9?ACC=CCAC?BEE?CC:;;;CCDACDDDBBCC@CBB@B@CCABABBD?CCCB?CCCCC@??CBBBCBAAA?BBB@CD?B=??BBAABGD@BBBCC@C@C?DBDDE5CBAAA>ADCCCCBAACADDDC5CCCBB@B@BB@BBCCAAA@D?BBGC?=9<:;499:::CCCCF@@ACCCCCED@BBCBB>BBBC?BBA8A@@@
@ATNG8:02587:07016
GATGGTAGCGCGACGAGCGTAGACCCAGAAGATCAGAACTCTAGAAGAATTCAGATTTTTAACACGAGAGTAAACGTAAAAAGAAGGTTTTACAAGACTCACGTTAACAATATTGCAGCAGTACGCACACAATCGAAGCGCAGTAAGGATGGCTAGTGTAACTAGCAAGAATACCACGAAAGCAAGAAAAAAGAAGTACGCTATTAACTATTAACGTACCTGTCTCTTCCGAAACGAATGAGTACAGAGAGTACGATATGTCTACCATCGTTATCGGAAAGTCT
+
@>>>?A?==////79:/6:@B@9=9099;8;@@@000:888/0/76;;6=5:<888;;>):5>?<@??AA99:29?@CCJC2BB:000AA3@00+0900/<<;:5:7594:@><@A?@BBBBBBBA@CA@@<@@@A?@@@CDDDD?C@CBA>ACCCBBCC@BAAA??:?@;?>@:>:9;;3///*-89999'220----578894949;=A9>:529CD?AAA9:9B?B@CED;A::4:9>?@B::9AAC=?>>AC@<<B878?A<=;;:>6<955.570:=AA
@ATNG8:02595:06443
GATGGTAGCGCATATCAGCGCAGCCCAGAAGATCAGGAACTCTAGAAGAATTCAGATTTTTAACACGAGAGTAAACGTAAAAAGAAGGTTTTACAAGACTCACGTTAACAATATTGCAGCAGTACGCACACAATCGAAGCGCAGTAAGGATGGCTAGTGTAACTAGCAAGAATACCACGAAAGCAAGAAAAAAGAAGTACGCTATTAACTATTAACGTACCTGTCTCTTCCGAAACGAATGAGTACGATGAGAGAGCTCTCTCTACCATCGTTATCGGAAAGTCT
+
BCA@@D;6:?BBABCBBBCCDBBDD>DCC@BCCBBB?B@CCBBBBC@BB@B?C?@@AAAA2A@BBBBDCCCCBB<AB;;;;;*;B>C=BBB:BCDACCCCCCB998;@CC@CCC@BBBBBBCCCCBBBBBBC@CCCB?BDCCCCBA?C@DCC?BCCCCCCC?CCCABB?BB>BBB=??@??8?<=<999999%9>;>97:CBCCC98:7@A?7;7;BDGE?BBBDCCB?B>BDD=CAA?ACCCCCCAB@@BCBBBBBBAAA@@BBB?BA@@C?AAAD?CC=BBCC
@ATNG8:02596:06410
GATGGTAGTGCGTGAGAGAGAGACCCAGAAGATCAGGAACTCTAGAAGAATTCAGATTTTTAACACGAGAGTAAACGTAAAAAGAAGGTTTTACAAGACTCACGTTTAACAATATTGCAGCAGTACGCACACAATCGAAGCGCAGTAAGGATGGTTAGTGTAACTAGCAAGAATACCACGAAAGCAAGAAAAAGAAGTACGCTATTAACTATTAACGTACCTGTCTCTTCCCGAATGATTACTACTCTCAGAGACACACTACCATCGTTATCGGAAAGTCT
+
:55>:?CA@ACBDCBCCCFCCCAA@<ACB@CBCC@@>@?BBBAAAB@BC@C@BB>=9:::)?;774>>>@<;892;;@;>>>+<A?A:BDD;CBB?BA;<9=9999)9:A?=@@?<<@A@AAC@AABCCCCBBAA@AC@BABDFDDB@CACBCAC@BBBCDD@BBBAAA@BB?AAA<:9:==5<>>99999:(9>9>???ABDCD=D<AAAA;A<>>B;;7;BBCCBC@BC9@@79::A9;;CCBBCBABCBBBABABBACC@EBBAA>ADCC?BB>BCAA
@ATNG8:02597:06428
GATGGTAGCACGAGTCACTCATATCCAGAAGATCAGGAACTCTAGAAGAATTCAGATTTTTAACACGAGAGTAAACGTAAAAAGAAGGTTTTATAAGACTCACGTTAACAATATTGCAGCAGTACGCACACAATCGAAGCGCAGTAAGGATGGCTAGTGTAACTAGCAAGAATACCACGAAAGCAAGAAAAAGAAGTACGCTATTAACTATTAACGTACCTGTCTCTTCCGAAACGAATGAGTACGATGAGATCTCGTGTCGCCTACCATCGTTATCGGAAAGTCT
+
8<:<9=@B;66;::;<5555559:=9;;;8<5555@4:29@@=?@B?BC@C?BBB;;;;;);=@@?BAAA=887*8=;:999$9?<<2999&5=9499999:<;;7;;@D@B@@=?@@9:9BBCDCCCCBCB@CBDB?BAAAC@??=@>@;;6;AAABCCC>AAAABE>BA@FCB?AA>=>5;<<6<<??A29949@@@BB?AA:=9<=;;9;<@@BCB@DDBCBCD?A????6>@@;?@@AA????:99@@??@?452552.(.55)..7770.225.56/6555
@ATNG8:02599:06423
GATGGTAGCGCACACATAGATACAGTACTCATTCGTTTCGGAAGAGACAGGTACGTTAATAGTTAATAGCGTACTTCTTTTTCTTGCTTTCGTGGTATTCTTGCTAGTTACACTAGCCATCCTTACTGCGCTTCGATTGTGTGCGTACTGCTGCAATATTGTTAACGTGAGTCTTGTAAAACCTTCTTTTTACGTTTACTCTCGTGTTAAAAATCTGAATTCTTCTAGAGTTCCTGATCTTCTGGAGATACACATGATACTCTACCATCGTTATCGGAAAGTCT
+
@??D@GCBBCBBBBBCCCCCCCBBBDECCB;:;;CCC>CC?B@BCCCCCC@ECDDD@B?BBBC@C@CCBCBBBBB?CCCCC5@@<@@@A<ABCDAECB@CIACBBDDD?BBCBCCDD@DBB@B@CCCCAAAC?BBCD?CCCCCCBCCCCCCBBAB@CCC?BB@B?AABBCCCBB?BBBDD;D@D@CCCCD5AA???7::ABBBCAAA@CFEE5FBBCC?CADF>BBBBCBB@B@CCCBBB?CCD@CCCCCBBCCCCBBABCCDDC?AABBC@AAAB?BF<BB?>
@ATNG8:02600:06405
GATGGTAGCTCTGCTCTGACTCTCGTACTCATTCGTTTCGGAAGAGACAGGTACGTTAATAGTTAATAGCGTACTTCTTTTTCTTGCTTTCGTGGTATTCTTGCTAGTTACACTAGCCATCCTTACTGCGCTTCGATTGTGTGCGTACTGCTGCAATATTGTTAACGTGAGTCTTGTAAAACCTTCTTTTTACGTTTACTCTCGTGTTAAAAATCTGAATTCTTCTAGTGTTCCTGATCTTCTGGCGCGTATGTATGTCGCCTACCATCGTTATCGGAAAGTCT
+
A;>B@BAAABBB@@ACCCCECCBCCCCCCCA@?@AAB>BC@C?CCCCCBC@CCCCC@CACCCB?C=BBDE@@@DD@BBBBB1BC@CABB>ACCCACCCBBB@BABCBB?BCCCCCCC?BBC?C?CCBB@BBA?BBDE?ABCCCBBBBBBBCBBBC@CCC@CC@C?AACCCCCCC@CCCCC<C@C@CCDDD5CCCCC>CDCDCCCBBB<@@>@0@@@AC@C@CD@DCCCBBB@B@CDCBBC>A?A=ABBBBBAA@CCBBBBB@CCC@CBBBC@BBBBACD>DAA@
@ATNG8:02607:06437
GATGGTAGCGCACACATAGATACAGTACTCATTCGTTTCGGAAGAGACAGGCACGTTAATAGTTAATAGCGTACTTCTTTTTCTTGCTTTCGTGGTATTCTTGCTAGTTACACTAGCCATCCTTACTGCGCTTCGATTGTGTGCGTACTGCTGCAATATTGTTAACGTGAGTCTTGTAAAACCTTCTTTTTACGTTTACTCTCGTGTTAAAAGTCTGAATTCTTCTAGAGTTCCTGATCTTCTGGGATGTGTGCGCAGTGCCTACCATCGTTATCGGAAAGTCT
+
;44:5;;55==AACCBBBFDCCBBBCCECCA@>ABBE=CC?C@CCCECCF@CCCCC:?;>CCD?CACFCCAAACDACDCCC5CC?BBBB=ACCC@BCC?BA=@@ACCC@CCCCBBBC@DCC>B?BCBBBBAA=ACCC@CCCBAACCCEDDDDDBC@CDD?BB@B?CCCCCCCDD?BBBBB:A>A=??@@@,>C?@@<ABEEDCDABB?CDE;GCCBBC6;7;B=ACCGCBB?B@CCCCCC?B@@@8@000AFCCCCCCBBCACCC@DCCCDACCGGACC>CC::
@ATNG8:02608:06434
GATGGTAGTATATCGCGTGCTATCAGAAGATCAGGAACTCTAGAAGAATTCAGATTTTTAACACGAGAGTAAACGTAAAAAGAAGGTTTTACAAGACTCACGTTAACAATATTGCAGCAGTACGCACACAATCGAAGCGCAGTAAGGATGGCTAGTGTAACTAGCAAGAATACCACGAAAGCAAGATAAAGAAGTACGCTATTAACTATTAACGTACCTGTCTCTTCCGAAACGAATGAGTACACGTCGTCGTGTCGTGCTACCATCGTTATCGGAAAGTCT
+
:55>9=BBDCCCCCBA;;;CBBDECCC@BBBABB>C@CHCGCCC@DC@C@CBBBBDDD2C@CCAAAA@??@@9@A@@@@@1?C>B5;;;*9@@;@AAACCBCB?C@@@=ABA?BCAABCCCCDCCCCBBB@CCCD@BAAACDCC@C?C;;:;CCCCCCDAAAABBB@CB?BBB?BCCDC<AAA>ABBBD>BB?A;;;>>BBC@D@BC@@=@=@@AAA?ABBCDAA<?<@@@9@:93:99BAAABBBCCCCCCCCCABA@ABBB?BCCCC>BBAA>CC=C@@A
@ATNG8:02613:06445
GATGGTAGTGTGTCTCTGAGAGTAGTACTCATCGTTTCGGAAGAGACAGGTACGTTAATAGTTAATAGCGTACTTCTTTTTCTTGCTTTCGTGGTATTCTTGCTAGTTACACTAGCCATCCTTACTGCGCTTCGATTGTGTGCGTACTGCTGCAATATTGTTAACGTGAGTCTTGTAAAACCTTCTTTTTACGTTTACTCTCGTGTTAAAAATCTGAATTCTTCTAGAGTTCCTGATCTTCTGGACGACGCGCACTGACACTACCATCGTTATCGGAAAGTCT
+
4444.4:=BBAA@@@;;DGCCCBBBCBBAC;<:BCD>CC?C@@AABCCD@DCBBC?C@CBBB@C@CCCCC=:<C@BBBBB5BB?C?@A<@BBB=AAB?BC9<<BCDCBECCBBCA@?ACCAD@CCCCCDBB>BC;;6;CBBBBBBBB;;;BBBCD;;<@BB>B?CD;;;BCCB>?;;;;.;2:>;;;;;*;?:::.9>@996CA@@=@@@@0>@@??;@=BA?BBBBBBC@C@BBCCBB>BBB?AACCCCICCA;;;CCCCCDCACEBBB@@@@B>AA<A;;;
@ATNG8:02618:06427
GATGGTAGGCGACATACATACGCGCCAGAAGATCAGGAACTCTAGAAGAATTCAGATTTTTAACACGAGAGTAAACGTAAAAAGAAGGTTTTACAAGACTCACGTTAACAATATTGCAGCAGTACGCACACAATCGAAGCGCAGTAAGGATGGCTAGTGTAACTAGCAAGAATACCACGAAAGCAAGAAAAAGAAGTACGCTATTAACTATTAACGTACCTGTCTCTTCCGAACGAATGAGTACCTCTCAGACGCTCGTCCTACCATCGTTATCGGAAAGTCT
+
@::C@CCC@CABBBCCCBBCDCCBB?BBD?CCCCBB?B@CBBBCCC@CC?C?CCCCCCCC3C@CBCCCCCCCCC=@A99999.9C?D6;;;7<DFACAAACCBBC?B?BA?ACDACCBBAAACCBDBBBDEE@BBBB?BBBBCCCC?C>CAA=ACCCCCDC?CAACBB@BB>BBA=@@???8999=@BBBB3BB@C:99BBAAC<?<?DCB:>:>>BCC@DEDCB@@6;7;B?BAC?BBCCCCC=AAAAACCCDA@@@CC?B@A?A>>>D?BCCC?BB<B???
@ATNG8:02623:06413
GATGGTAGTGATACAGATCAGACACCAGAAGATCAGGAACTCTAGAAGAATTCAGATTTTTAACACGAGAGTAAACGTAAAAAGAAGGTTTTACAAGACTCACGTTAACAATATTGCAGCAGTACGCACACAATCGAAGCGCAGTAAGGATGGCTAGTGTAACTAGCAAGAATACCACGAAAGCAAGAAAAAGAAGTACGCTATTAACTATTAACGTACCTGTCTCTTCCGAAACGAATGAGTACTGCGTCTCACTCTCGCCTACCATCGTTATCGGAAAGTCT
+
ACBB?BDDCCCC??BBBBBDDECDD=BBC=DCCC@@@A@CECCBBB=BC?C?CCAAAAAA/A?CAAAAAACCCD>CB?????1>B>D:@@@9@DDBCBBBDDCBB?B@CC@BBB@CCBABBCCDDBBB@CCC?CCDD?BBBBCCAA>A@DBB@BCCCCCBB>BAAAAA?AB>B@B<>>???8???9?AAAB3BB@C@>>BB@@A;?<@B??<><>ACBB@BBBBABB>?=?CC=BBB?ABBDCCCBBBCBAAC@@@DBACD@DBB?BAAAC@CBAB?CC<B???
@ATNG8:02625:06414
GATGGTAGGCACTGCGCACACATCCCAGAAGATCAGGAACTCTAGAAGAATTCAGATTTTTAACACGAGAGTAAACGTAAAAAGAAGGTTTTACAAGACTCACGTTAACAATATTGCAGCAGTACGCACACAATCGAAGCGCAGTAAGGATGGCTAGTGTAACTAGCAAGAATACCACGAAAGCAAGAAAAAGAAGTACGCTATTAACTATTAACGTACCTGTCTCTTCCGAAACGAATGAGTACTATAGACTATCTGAGACTACCATCGTTATCGGAAAGTCT
+
BCCC?CCC@EB@@@@BBCCCCCCHH?HBB@DBBBBB?B@GCCCCCD@CE@C@CBBBCCCC3C@CCCCCBBA?>>:?ABDFDG3BB?C@DDD;DCC@BCBCCCCCC?C?CC?BBB<A@DBCCBCCCCCBCCCC?BBBB?BBBBAABB>B@CCB?CCCCCCAA?AAAAAA?CC@>>><>>???8A@@<@@@@A2BC@B@?:@@@BB8:8;?@@1938ACDD@CCA@=00+0,000+0<<7=@@BDCCBBBBBBBBBAAAABBBBCBB?BBBBC?CCCC?BB=B887
@ATNG8:02626:06406
GATGGTAGATATATGCACGCTCTACCAGAAGATCAGGAACTCTAGAAGAATTCAGATTTTTAACACGAGAGTAAACGTAAAAAGAAGGTTTTACAAGACTCGTTAACAATATTGCAGCTGTACGCACACAATCGAAGCGCAGTAAGGATGGCTAGTGTAACTAGCAAGAATACCACGAAAGCAAGAAAAAGAAGTACGCTATTAACTATTAACGTACCTGTCTCTTCCGAAACGAATGAGTACATAGATATACGTATAGCTACCATCGTTATCGGAAAGTCT
+
EBBB@BBBCCCCCBBBCBBBCCBBB@C@@>@BCBAA@AGFDCBBA@>AB?B@BAA@@@@@2A?DA@>CCBBBBB9@?>@@@@1@B>C5;;;6;BCACCCCLBB@ABCB@CBB>ACCBBBCCCBABCCCCB@BBCB@CBCCCCBB@C@BAB@BCCECBBB@CCCCCC@CC@CBB?B<=980333,37777'33.3=CACBBBB?B?BBBC?C?CCCCC>B>??;;;=B<;;;3;AC@BBBCCICCBBBDDDDDDBB@AACCAA@?CACCC@D?@??AA8A?@@
@ATNG8:02628:06404
GATGGTAGGCGTGTGAGAGTCTGCCCAGAAGATCAGGAACTCTAGAAGAATTCAGATTTTTAACACGAGAGTAAACGTAAAAAGAAGGTTTTACAAGACTCACGTTAACAATATTGCAGCAGTACGCACACAATCGAAGCGCAGTAAGGATGGCTAGTGTAACTAGCAAGAATACCACGAAAGCAAGAAAAAGAAGTACGCTATTAACTATTAACGTACCTGTCTCTTCCGAAACGAATGATTACGATGAGAGAGCTCTCTCTACCATCGTTATCGGAAAGTCT
+
?@@C@CCC>BBBDCBBBCDBBB?@@7AEE@CCCCCC@C@CCCCBDC@CC@A>BBCBBCCC3C@BABCCCDBBBA;@A99888(9@;@2999(7>><BBBBCCCAA<A<AA<AAA6<<AA@@>AAAAAA?AA@<@@@A:=?@@AA==:>=A@B?B@@ADBBB?A@@@BC?CC?CBB?A@999,:::5:@BAB/;;7;AAAAA===9<5<?@?=B;<<>>><ACB@>??<@<@@@3:>@=@BBB<>????@@@???@@@@@@DDAAA8==>AA;BBBB>B@9?<<8
@ATNG8:02629:06443
GATGGTAGCTATACGTATATCTATGTACTCATTCGTTTCGGAAGAGACAGGTACGTTAATAGTTAATAGCGTACTTCTTTTTCTTGCTTTCGTGGTATTCTTGCTAGTTACACTAGCCATCCTTACTGCGCTTCGATTGTGTGCGTACTGCTGCAATATTGTTAACGTGAGTCTTGTAAAACCTTCTTTTTACGTTTACTCTCGTGTTAAAAATCTGAATTCTTCTAGAGTTCCTGATCTTCTGGTATGACTAGTGTACTACTACCATCGTTATCGGAAAGTCT
+
>::A?CBBBCCCCBB?DCCHFHCBBBCCCCAC=CCBB=BC?B>BDCAC;;:;CCCE@C@CDCC?C?BCCCBB<==9BB===+;;8@AAE;ACBB?BBB@BB?BBBCBB@BBBBCBBB@B>?7:7;>=;;///9=@==6>>>@@A;<;??AA@===8:;67::5:,//====BBB<???@?5?=B=@@@@@/?=99:)//6//////<6<;==*9>>>A;A;>>;>AAAABC=D9==?@AB<AAA=>>>>;;;@?AA>888?>@@@<@===B<B@@?187-8:::
@ATNG8:02636:06409
GATGGTAGGCACTGCGCACACATCCCAGAAGATCAGGAACTCTAGAAGAATTCAGATTTTTAACACGAGAGTAAACGTAAAAAGAAGGTTTTACAAGACTCACGTTAACAATATTGCAGCAGTACGCACACAATCGAAGCGCAGTAAGGATGGCTAGTGTAACTAGCAAGAATACCACGTAAGCAAGAAAAAGAAGTACGCTATTAACTATTAACGTACCTGTCTCTTCCGAAACGAATGAGTACACACTCTCATATGACACTACCATCGTTATCGGAAAGTTT
+
A?AD?BBC@CBCBBBCCCBBBCCCE>CBB?CCBB999;?CCDCCA@?AB?B@CCC@@@@@1@@CCBACCCC99837?=?@@@1@C@B5;;;*9BC>CCCCGCCA?<@?BB@CBB?BCDCDCCCBCCB@@BBC@CDDD<@ABBBABB<A=AAA?ACCCCABA?BDCBBB?BC?BBC99:BBD?AAA?CCCAA/BB?CCCAA;;<@<@<A@BC<@<@@B@@=@AAA@AB=@=?CE>CBB>BCBBBBCBBBBBBBBDCAACBBBBBBB@BBAAD?BAAC?CD>BBB=
@ATNG8:02592:06477
GATGGTAGCGCACACATAGATACAGTACTCATTCGTTTCGGAAGAGACAGGTACGTTAATAGTTAATAGCGTACTTCTTTTTCTTGCTTTCGTGGTATTCTTGCTAGTTACACTAGCCATCCTTACTGCGCTTCGATTGTGTGCGTACTGCTGCAATATTGTTAACGTGAGTCTTGTAAAACCTTCTTTTTACGTTTACTCTCGTGTTAAAAATCTGAATTCTTTTAGAGTTCCTGATCTTCTGGCTCTCGTAGACAGATATACCATCGTTATCGGAAAGTCT
+
;44@7;;BBBCBBBBBCEIHCCCCCCCCCCBB?BBCG>CC@B@BBCCFCC?CCCCC?C?ABCC?C@BBBBAAA;;5;AAAA2BC?AAEF<B:;9;@;;6;E;999CBB?BGIHCCGC@CBB>B@CCBCCAAB@CCBC@CCCCCCCCBBBBCCBBB?CAA?BC@C?BBBABCCCC@D::::6:>?;>@@@@0@ABCC=CCDCCCCBCCACCCC5CBBCHACABCCG;CCDCB?B>BBCCCC@CCD@DCCBBBBCCDDCDCCDBBB@BCCCC?BBBC@CC>BAAA
@ATNG8:02596:06458
GATGGTAGATATATGCACGCTCTACCAGAAGATCAGGAACTCTAGAAGAATTCAGATTTTTAACACGAGAGTAAACGTAAAAAGAAGGTTTTACAAGACTCACGTTAACAATATTGCAGCAGTACGCACACAATCGAAGCGCAGTAAGGATGGCTAGTGTAACTAGCAAGAATACCACGAAAGCAAGAAAAAGAAGTACGCTATTAACTATTAACGTACCTGTCTCTTCCGAAACGAATAGTACACACTCTCATATGACACTACCATCGTTATCGGAAAGTCT
+
CCCC@CCBBBCCDBBBDCCBBBCCC?BBB?CBCCAA>@?BBCBBBB?BB?B@CBBCCCBB3C?CAAABCBCAAA:@A@ABBB5AA>B5;;;.;BB?CCCCCDCBA<B@BB?BBC?BBBBBBCBBCCECCBBC@BBBC?AABBBDDC?C@C99;9CCECAAC@CCAAAA?CC?B@B<>>@@?8>><8<<<>>1?C@C999CBAAA:=:=BAA7;8;BGCC?BCCCCCC=?=?CD=AAA>ACBBBBBBCCACCCCABBACCAA?>>;>BBAC?BABB?CB>B999
@ATNG8:02607:06462
GATGGTAGTACATTGATAGACGACACCAGAAGATCAGGAACTCTAGAAGAATTCAGATTTTTAACACGGAGAGTAAACGTAAAAAGAAGGTTTTACAAGACTCACGTTAACAATATTGCAGCATACGCACACAATCGTAAGCGCAGTAAGGATGGCTAGTGTAACTAGCAAGAATACCACGAAAGCAAGAAAAAGAAGTACGCTATTAACTATTAACGTACCTGTCTCTTCCGAAACGAATGAGTACTATTGTAGAGCTCTATACTACCATCGTTATCGGAAAGTCT
+
7778488<<:6655;:::;====;;;:>;;7;<<;9;495:555==>;>>:>>88666@@@+=7;;//)//777=>2::44444$45.5.555&555.56;;<:::?2:244.4::54/////:::=>>><5/+0=0//49<<99;=>8=>BB@?AB;;::;:;><<;::5:=8<=<786---(---069;;;+44043887//-5(/)/:;=8=9<:77769------373///(/445443966////)///59;;;;9;;8///9388/33-555;5::1:444
@ATNG8:02607:06474
GATGGTAGGCGACATACATACGCGCCAGAAGATCAGGAACTCTAGAAGAATTCAGATTTTTAACACGAGAGTTAAACGTAAAAAGAATGGTTTTACAAGACTCACGTTTAACAATATTGCAGCAGTACGCACACAATCGAAGCGCAGTAAGGATGGCTAGTGTAACTAGCAAGAATACCACGAAAATGCAAGAAAAAAGAAGTACGCTATTAACTATTAACGTACCTGTCTCTTCCGTAACGAATGAGTACAGAGAGTACGATATGTCTACCATCGTTATCGGAAAGTCT
+
:8;505:===BB=<<==@;BAA@>?;??C?BA@>0/)/)/;;;:44.44.4733445555$549:99;;<<:8<<39/0/==<+==,//)555&5;<255555::444)46::5:4405;;;<?;;@;996@@A;?BC@@>@BCBDDCC@BABBB>B@@@@@@A@A@BCAA>AB=::::;:/0//(//9;4//////#-84////9999:5:4:985056;8@994:@@@ABB?C>;;;;;:9:>?ABB>???B@@@CBBBBBCBA@?>8819=<>B?B>AB<BB:B@;;
@ATNG8:02610:06470
GATGGTAGCTCGCTGATGATATCTCCAGAAGATCAGGAACTCTAGAAGAATTCAGATTTTTAACACGAGAGTAAACGTAAAAAGAAGGTTTTACAAGACTCACGTTAACAATATTGCAGCAGTACGCACACAATCGAAGCGCAGTAAGGATGGCTAGTGTAACTAGCAAGAATACCACGAAAGCAAGAAAAAGAAGTACGCTATTAACTATTAACGTACCTGTCTCTTCCGAAACGAATGAGTACTACTCTCAGAGACACACTACCATCGTTATCGGAAAGTCT
+
CCBB?BBBBBCCCCCCCCBBBCCCD=BCD@CAAACC@C@CCCCCCC?BB?B?BAAAAAAB2B@DBBBBBBCB@@8?>@AAAA2AB>A5;;;.;CCACDFDCCCCC?C?BB?BCD?BBCBBBCDEEEDDBBBC?BBBB?BBBBBBAB>B?CBB?ACCCCCCC?BBBAAA@CC@>>>=@@>>=7???<ABBBB3BD@D?>?CAB@@<><>?@@:>:>?BBB?ABBBBBB=?=?BD>B??=AFCCEBBBBBBBBCAAABBCCA??A??<??@@B=@@=<8;<1;666
@ATNG8:02613:06451
GATGGTAGCTATACGTATATCTATGTACTCATTCGTTTCGGAAGAGACAGGTACGTTAATAGTTAATAGCGTACTTCTTTTTCTTGCTTTCGTGGTATTCTTGTTAGTTACACTAGCCATCCTTACTGCGCTTCGATTGTGTGCGTACTGCTGCAATATTGTTAACGTGAGTCTTGTAAAACCTTCTTTTTACGTTTACTCTCGTGTTAAAAATCTGAATTCTTCTAGAGTTCCTGATCTTCTGGACAGAGTGTGCAGATACTACCATCGTTATCGGAAAGTCT
+
:55B9ABCCBBBBBBBCECCCCCCCCBBBCAA?ACCF>CC?A?@CBBBBC@CCBCC>?=?BBCAD?CBBBBBA<C?CCCCC3BB?BBBB=BBBB?BAA>AC@CC?ABB?BAA@ACCC?CAA<@:==>=>>@B=AA;;6;;;;;;;B@@@AA@@@@<====DD=@;?;;<AAA@@=>>>>>3><A<@<=<<,<<333)--7---=:;>5;;;:.8AABD9@<>=:;;;@?>>=A:=>=??A7;;><>D???????@@@@@@AA@@@;@@@@?:??==7=A:B><<
@ATNG8:02620:06464
GATGGTAGACACGTGTGCTCTCTCGTACTCATTCGTTTCGGAAGAGACAGGTACGTTAATAGTTAATAGCGTACTTCTTTTTCTTGCTTTCGTGGTATTCTTGCTAGTTACACTAGCCATCCTTACTGCGCTTCGATTGTGTGCGTACTGGTGCAATATTGTTAACGTGAGTCTTGTAAAACCTTCTTTTTACGTTTACTCTCGTGTTAAAAATCTGAATTCTTCTAGAGTTCCTGATCTTCTGGACGACGCGCACTGACACTACCATCGTTATCGGAAAGTCT
+
:44<8=CBBBDBAA@AAA<CCCGDCCBBCEBB?BBBD=CC@C?CCCCCBB?BCBBB@C@BBAA>A?CCCA@ABDB>?????.?A<A9889:CCC?BBB?A?:88:BAA>ABB??;@@<@@A<?<@A@=;>>=<@@AA<???@>>>>>>AA<?778<;;;=AG<A;AAB@@@@@A=@>>>>/=4:488777(8>;;<6</////=::<18888(6887?;?<@@<@???AA@<>;>@CA@@<@=<8<=7::=<9@>666===;6370-----)-933-7:1:=>>
@ATNG8:02621:06457
GATGGTAGACACGTGTGCTCTCTCGTACTCATTCGTTTCGGAAGAGACAGGTACGTTAATAGTTAATAGCGTACTTCTTTTTCTTGCTTTCGTGGTATTCTTGCTAGTTACACTAGCCATCCTTACTGCGCTTCGATTGTGTGCGTACTGCTGCAATATTGTTAACGTGAGTCTTGTAAAACCTTCTTTTACGTTTTACTCTCGTGTAAAAATCTGAATTCTTCTAGAGTTCCTGATCTTCTGGATAGCGACGCGATATACCTACCATCGTTATTCGGAAAGTCT
+
;:5<5:>@?BBAACCBBBCCCCHCCHCBBB@?4====59?2909@>>?BA<@@@?A=A@BBCC@C>AAA?993:?4?CBBB1B=68>>B8@@>;5;771;;1333===8BAAA@???6:;A;>:;;998==;6;777+./99=877787753333(..3.3506157...7733.36666*5.535555)565555)22277755222:::(5222806157/5666333.3)..8799*..8057;<<98655/.-66-.).32277666...(.3.37077:@
@ATNG8:02624:06454
GATGGTAGATATATGCACGCTCTACCAGAAGATCAGGAACTCTAGAAGAATTCAGATTTTTAACACGAGAGTAAACGTAAAAAGAAGGTTTTACAAGACTCACGTTAACAATATTGCAGCAGTACGCACACAATCGAAGCGCAGTAAGGATGGCTAGTGTAACTAGCAAGAATACCACGAAAGCAAGAAAAAGAAGTACGCTATTAACTATTAACGTACCTGTCTCTTCCGAAACGAATGAGTACTGTATCTATGTGTGCGCTACCATCGTTATCGGAAAGTCT
+
CCCC>BBCABBDDCCCCCCBCDCCC?CCB@BAAA:;:;?AACBB>?<??=??BBA?=;;;)>>BBB@CCCC==<3;>9999:';<<<5955&5>>:AB=BCCBCB<A>?@=@BB?BCCCCCCDCCCCCCBBD?CCBB?BBBBBBBB>C?B??=@BBCCCAA@CCCCCC@AA>ABA;????>8=<<9<<<<>.?C?CAABBBA?>:=:=AAA7;7;@CCC@CCCCCCC=?=@@@;@??<???BCBBBDBBBBBBBBDBBAABCDAA<<ABBB=BB>><>?9>==;
@ATNG8:02624:06469
GATGGTAGACATATCGTACTCTCTGTACTCATTCGTTTCGGAAGAGACAGGTACGTTAATAGTTAATAGCGTACTTCTTTTTCTTGCTTTCGTGGTATTCTTGCTAGTTACACTAGCCATCCTTACTGCGCTTCGATTGTGTGCGTACTGCTGCAATATTGTTAACGTGAGTCTTGTAAAACCTTCTTTTTACGTTTACTCTCGTGTTAAAAATCTGAATTCTTCTAGAGTTCCTGATCTTCTGGTGTCTGATCTGTATCACTACCATCGTTATCTGAAAGTCT
+
:55C@CBCCCCDBBBBBBBCDCCCCCCCCBAA?ABBB=BB?B?CCCCACB?CBBBB@B@BBBB=A7@@ACCBC<B?BBCCC3BB@BB@@7>ABB@BBB?BC;>=ACBB?B@?A?>>>;??C:>:>??<=>==<@???<AAAAAA@@@@@AAA>>><>>><AC<A<@>>?ACAAA<A>>>>2>9=:=BAAA/@@>==5<<<778AA@@;?DDD/B:;;@=A=AA<AADA??@;?9<<>?<<:=AA=AAAAAAAAA?>>AAAB?>=>:<?<<<4::;;<<=5>===
@ATNG8:02625:06493
GATGGTAGCAGACGTGACAGAGCGCCAGAAGATCAGGAACTCTAGAAGAATTCAGATTTTTAACACGAGAGTAAACGTAAAAAGAAGGTTTTACAAGACTCACGTTAACAATATTGCAGCAGTACGCACACAATCGAAGCGCAGTAAGGATGGCTAGTGTAACTAGCAAGAATACCACGAAAGCAAGAAAAAAGAAGTACGCTATTAACTATTAACGTACCTGTCTCTTCCGAAACGAATGAGTACGTGTGCGACGTGTCTCCTACCATCGTTATCGGAAAGTCT
+
;44<7<@AA@AB@@;ACCCCDCCCB@CBB?BBBB;<7;?AAABBA@>AB?C=@?@99999(9<AABCCBBBBBF>??;:999.9D?D<BBB:BBB?BCABBBB;;6;?A@=ABD?BCBBCCCCCCCCB@@@@;?;9:@CBBABABC?D@BBB@BDE@@ABA?BCCBBB?BB?BA:6:=<?>6=7729@CCCC)BC@::9BB?==>7;7;>===B<>>BCC>@@BCAA@;>;999/7771777??BB>>>@>><?<8<997887;;=;7777;8<<78.37.7??;
@ATNG8:02629:06459
GATGGTAGTATATCGCGTCGCTATCCAGAAGATCAGGAACTCTAGAAGAATTCAGATTTTTAACACGAGAGTAAACGTAAAAAGAAGGTTTTACAAGACTCACGTTAACAATATTGCAGCAGTACGCACACAATCGAAGCGCAGTAAGGATGGCTAGTGTAACTAGCAAGAATACCACGAAAGCAAGAAAAAGAAGTCGCTATTAACTATTAACGTACCTGTCTCTTCCGAAACGAATGAGTACACATCGTCGTGTCGTGCTACCATCGTTATCGGAAAGTCT
+
@@@C@CCCCCCCCCBBBCCCCCBBB@CCC?CCCC9::;?CCCCCCC@DC@C@CDC@@@@@0@?CCCBBBCCBBB=ACAAAAA2@B>B4;;;.;CC@CCCCBBEDD@C?AA>AAA>@CCDCBBCCCDBBBDDD?CBBB@CBBBBBAB>B?C?@>@BBDBBBB?BBCBCB?BB?CCC>BABBA;A??:?ABBB3BB?BBB@@?>?=B=AA??<?<?@BBD8:::99<=8=:==E:BBA=@===AA@???B?B@@AA?>>>???>>>;>;@@D@BA>@?>A8A=>>
@ATNG8:02639:06458
GATGGTAGGACGAGCGTCTGAGAGGTACTCATTCGTTTCGGAAGAGACAGGTACGTTAATAGTTAATAGCGTACTTCTTTTTCTTGCTTTCGTGGTATTCTTGCTAGTTACACTAGCCATCCTTACTGCGCTTCGATTGTGTGCGTACTGCTGCAATATTGTTAACGTGAGTCTTGTAAAACCTTCTTTTTACGTTTACTCTCGTGTTAAAAATCTGAATTCTTCTAGAGTTCCTGATCTTCTGGGTCTACGCTCGTCGCGCTACCATCGTTATCGGAAAGTCT
+
;9:>7<AB?BBBB@@@BDCBBBCC?@AACC@@=A??@<AC@C@DBBBCCD?BBBBGBD@DDDC@D=CCBCCCCCC@BBBBA3BB=@@@@;@CBB@BBB><;7<ABDBHAFCCCCCBB@ECD?B?CCCCCCCB?BCCC?CCCCBBDDCCCCCBBBD@DBB>BC@C>@@CCCCCEF@BAAAA7A?C>@@@@@0@@@@@<AACCC@>@:>25555$599991615=7;;@@<<<:>;>>>>954499949AABC@@@@;;;;;;@@AB?BC::;>B@@@?BB=BBBC
@ATNG8:02595:06505
GATGGTAGCGAGCGAGTGTGTATACCAGAAGATCAGGAACTCTAGAAGAATTCAGATTTTTAACACGAGAGTAAACGTAAAAAGAAGGTTTTACAAGACTCACGTTAACAATATTGCAGCAGTACGCACACAATCGAAGCGCAGTAAGGATGGCTAGTGTAACTAGCAAGAATACCACGAAAGCAAGAAAAAGAAGTACGCTATTAACTATTAACGTACCTGTCTCTTCCGAAACGAATGAGTACGATGAGAGAGCTCTCTCTACCATCGTTATCGGAAAGTCT
+
;55C?CCCCCCB@ACCBBBCCDBAA@BBB@BDDCCC>?>@CCCCBC@BB>A>@@BBDEEG5C?AACCGFCBBBA:@B?@@@@1@D@D>BBB9BAA=ACBBBBBDD@D?BB?BBE?AABBBCBBBBCDBCBBBACC@@?ABFCCCBB?B?C:99:DCCBBBB@ABCCCC?CB?CBB?BBA@@:???>ADEDD2CC?BAAABBBBB=@=BCCC>=:<@EAA?ACBBCBB@D@CCC9CCC@CBBBBBBBB@BBBBBDAAAAAACCBBB@>>;?B@BBBB?BB=BBBB
@ATNG8:02605:06521
GATGGTAGCGCACACATAGATACAGTACTCATTCGTTTCGGAAGAGACAGGTACGTTAATAGTTAATAGCGTACTTCTTTTTCTTGCTTTCGGGTATTCTTGCTAGTTACTCTAGCCATCCTTACTGCGCTTCGATTGTGTGCGTACTGCTGCAATATTGTTAACGTGAGTCTTGTAAAACCTTCTTTTTACGTTTACTCTCGTGTTAAAAATCTGAATTCTTCTAGAGTTCCTGATCTTCTGGGTGTATCAGCGAGTATCTACCATCGTTATCGGAAAGTCT
+
;44@7<?@@CC@@@CGCCCCCCAABCCDCDBC@CBBG=BB?B?BCDFEDB@BCCBD@B@BCDD?C@CDDDBABBC?BABBA1BD>@@CC>CCE>CDDABB@BBBBCC@CCBBBCDE@CCC?B?BCCBBABB>BBBB>CBBBCCCBBBCCCCAABABBB>BC@D?DDCCCCCCD@B@@@@9A?C?CCCCC5CDBCC>CBBCJECCBC@CCCD5BBBCD@C?BB?CCCGBAA?AAFCCBCC?BABB>ABBBBBBCCCCCCCDDDBB?BCCCC?CCCC@CD=D???
@ATNG8:02615:06518
GATGGTAGTGATACAGATCAGACACCAGAAGATCAGGAACTCTAGAAGAATTCAGATTTTTAACACGAGAGTAAACGTTAAAAAGAAGGTTTTACAAGACTCACGTTTAACAATATTGCAGCAGTACGCACACAATCGAAGCGCAGTAAGGATGGCTAGTGTAACTAGCAAGAATACCACGAAGCAAGAAAAAAGAAGTACGCTATTAACTATTAACGTACCTGTCTCTTCCGAAACGAATGAGTACCTCTCAGACGCTCGTCCTACCATCGTTATCGGAAAGTCT
+
>>>C@B=CCBBBC=BBCCBB?CBBB?BBL?BBJFA@;?7:?<?:958<B>B=????;@AA)7/3;;344=>;;;////)/777'796;8A@A2==?:??=<999555)55::76655;;><<<>>@@@??:99@9=<00*///77//4.57;;;7;=>>C>CC@CCB>==:00,0>>6=;;;67784333337#7;<7733;:;>87777;;@4<:=>CCC?C@@9;:?9<;<<<6<871877<;;;6877CCB@@@@@@=99497717?99?@985C@BB<@@87
@ATNG8:02617:06507
GATGGTAGAGAGACTGTAGCGCACCCAGAAGATCAGGAACTCTAGAAGAATTCAGATTTTTAACACGAGAGTAAACGTAAAAAGAAGGTTTTACAAGACTCACGTTAACAATATTGCAGCAGTACGCACACAATCGAAGCGCAGTAAGGATGGCTAGTGTAACTAGCAAGAATACCACGAAAGCAAGAAAAAGAAGTACGCTATTAACTATTAACGTACCTGTCTCTTCCGAAACGAATGAGTACGATGAGAGAGCTCTCTCTACCATCGTTATCGGAAAGTCT
+
444:7<BEBBBCCCBBBDCCICBBB>BCCACCDCBB@D@BBC@@@C?AA>A?>?9:7777'76BCCCCAA@99929@AACDC5CD@D@DGF<ECC@BCCBDDDDC?C?BB?CCC@CCCCCCCDCCCCCCBBD@DCBB?CCBAAA@@=A?B@A?BBCCCCCC?BBC@@@@BB?AAA790;::/...).:;==0==<C799B@@??;?;;::A<?<?ACDB@BCCCBBB>A>ABD>DCC?BABBBBBAAAAACBBBCAAA???AAAA=@:;;B@BB>><>A6::>>
@ATNG8:02619:06515
GATGTAGACATATCGTATCTCTGTACTCATTCGTTCGGAAGAGACAGGTACGTTAATAGTTAATAGCGTACTTCTTTTTCTTGCTTTCGTGGTATTCTTGCTAGTTACACTAGCCATCCTTACTGCGCTTCGATTGTGTGCGTACTGCTGCAATATTGTTAACGTGAGTCCTGTAAAACCTTCTTTTTACGTTTACTCTCGTGTTAAAAATCTGAATTCTTCTAGAGTTCCTGATCTTCTGGGTCTACGCTCGTCGCGCTACCATTCGTTATCGGAAAGACTTCTCAACCCGAACTGCCCATTGAGCG
+
::///<<<<===BBA;9:C>AA<;=@BABB?BBC@CC@E<;:BBBBD?AAACC=?<?B?=5>6;BBBBBBBB@BBBBB3BC:>965(299?;?>B?BC@BBBAA@;@=>>@C??;?BB<A<ABA=;;;;8=ABB=???B>==>>>BAA>>>><688;@?;?<=>=A@@=>:>@@@BB6@;>:==;;;+=>@@@9@AA@@@B>;;7;AAA/A@@@A;?<?A;@@@A;;;:=:>><<//-/=<@6=;>>B?<;;??>>:=---7+--06660663>*//(---3(--22055.68/5333;.22,222,-
@ATNG8:02624:06539
GATGGTAGAGTACAGTGTAGTAGACCAGAAGATCAGGAACTCTAGAAGAATTCAGATTTTTAACACGAGAGTAAACGTAAAAAGAAGGTTTTACAAGACTCACGTTAACAATATTGCAGCAGTACGCACACAATCGAAGCGCAGTAAGGATGGCTAGTGTAACTAGCAAGAATACCACGAAAGCAAGAAAAAGAAGTACGCTATTAACTATTAACGTACCTGTCTCTTCCGAAACGAATGAGTACTATAGACTATCTGAGACTGCCAAGGCACACAGGGGATAGG
+
;55C9<BBBDECBCBBCCGCCCCCC?BCC@C@A@;;:;?BBCCB@?>?C@G?BABBCEEC3C@BBBBBCBB???8=<>>==>,?A>A>BAA3AA@;@<;;CDHCC?B>@@=@AA>AACBDCCCCCCCCCCCC@D?@?<@:;9@@??<@@B;;:<BABCDCC?CCDFAA>AB>@AB=AAABA;???:?@AAA3BC?C::9BA???5;5;;;=:=7;=@@@>::9>=??9=9=>=5>BB>BB@A@CCCCCAABBBBAABBABABBDE?C?C?AABCBBCCD:AA>>>
@ATNG8:02626:06511
GATGGTAGCGCACACATAGATACAGTACTCATTCGTTTCGGAAGAGACAGGTACGTTAATAGTTAATAGCGTACTTCTTTTTCTTGCTTTCGTGGTATTCTTGCTAGTTACACTAGCCATCCTTACTGCGCTTCGATTGTGTGCGTACTGCTGCAATATTGTTAACGTGAGTCTTGTAAAACCTTCTTTTTACGTTTACTCTCGTGTTAAAAATCTGAATTCTTCTAGAGTTCCTGATCTTCTGGGTCTCTCTCTCACGCACTACCATCGTTATCGGAAAGTCT
+
:5:<7=C<<<DDCECCBBBGCBBCBBBBBB;;.:;;949@<C?BCIBBBB@BFFCC@B@CCEEADABA;;;BBCD?BBBAA,9;79:?G;BB@@?ABC?CF;<;BBBB@BCCCAAAA?ACC@C@BCCBBBHD?BCBB=AC<<<GCCEBCBCCCCD@BCB@CC@C?BBCBBBBBA>A;;;;.;=A>BBCCC3CCBBB;B@CCCFDCHC@BBBB2BBDBC@C@CDADDCBDDC@B@BBBBCC@BBBD?BCBCCBB;;;BCAABCCDD@DCDCC@CCCC>BA<A;;;
@ATNG8:02632:06535
GATGGTAGCGAGCGAGTGTGTATACCAGAAGATCAGGAACTCTAGAAGAATTCAGATTTTTAACACGAGAGTAAACGTAAAAAGAAGGTTTTACAAGACTCACGTTAACAATATTGCAGCAGTACGCACACAATCGAAGCGCAGTAAGGATGGCTAGTGTAACTAGCAAGAATACCACGAAAGCAAGAAAAAAGAAGTACGCTATTAACTATTAACGTACCTGTCTCTTCCAAACGAATGAGTACTGCGTCTCACTCTCGCCTACCATCGTTATCGGAAAGTCT
+
44:<7;;C@@@BAABBDEBBBC;;;>CBB?BBBB;;:;=BBCCBBB?BB?A?ABAAABCC5C@CCCBCCDCAA@>ACCCDDD3CC?B<@@@7@@A=B;;<BDCDC@D@CC>ACC?CBBBBCCCCCCCCCCBB?CCCC@CDDCDBBA@B@CBB?BCDDDBBB@CCCCCC@@@>?BC?AACCC=@=<8999999%9>;>A@BBBBBB:794BBD9:::BIIF@CCCDBBB@B@BD=CCC?AABACCCCCCCCEBBCCCCCCCC@CBC@CFAAC@CBBB@CD>CCBA
@ATNG8:02636:06543
GATGGTAGCTCGCTGATGATATCTCCAGAAGATCAGGAACTCTAGAAGAATTCAGATTTTTAACACGAGAGTAAACGTAAAAAGAAGGTTTTACAAGACTCACGTTAACAATATTGCAGCAGTACGCACACAATCGAAGCGCAGTAAGGATGGCTAGTGTAACTAGCAAGAATACCACGAAAGCAAGAAAAAGAAGTACGCTATTAACTATTAACGTACCTGTCTCTTCCGAAACGAATGAGTACTATAGACTATCTGAGACATCGTTATCGGCAAAGTCT
+
BBBD?BBBCCCD@@BBCCCCCCCCC@CBB>BBBB;;495>>@BA<@;98347>>><BBBB1B@BCAAACABBBF<@?@>?>>0?A;?:>>>4>??<AAAACCBBD=@<@A=@@C?CBAABEBBCCBHHDDCD>CBBA?BA@@BB::8;>A@@=@@B@AABA?BB???B@CC?BBB<>>??A,998:@?@@@/@@<A@???A<:;7;=AABC=B<@@CBB?BA@A000<@9;;@8@::6:@@@CBBBBBBBBBBF?@@CCBBBBBBB@;@AA@-00@7;:;@
@ATNG8:02637:06520
GATGGTAGTACATGATAGACGACACCAGAAGATCAGGAACTCTAGAAGAATTCAGATTTTTAACACGAGAGTAAACGTAAAAAGAAGGTTTTACAAGACTCACGTTAACAATATTGCAGCAGTACGCACACAATCGAAGCGCAGTAAGGATGGCTAGTGTAACTAGCAAGAATACCACGAAAGCAAGAAAAAAGAAGTACGCTATTAACTATTAACGTACCTGTCTCTTCCGAAACGAATGAGTACGTGTGCGACGTGTCTCCTACCATCGTTATCGGAAAGTCT
+
BAAB@CCBBABBBBB@@@CB<;;CD@CCC@CCDBCI@C@CDCBBBB?CC?C?CBC@@@@@0@?BBCCDCBBCCD>BBBBCCC5CD?C?BCD;BBB@CGGCCDBBB@C@AA?ABC?CCBBCCBBBCBBBBBBC@CCCD?A@CDBCCC?B=@996:CCBCDAA?@BCBCC@CC@AAA>@@??=7===99:9:9:%9?;8979BBDBC@C@BBBC?B?BAGAB?BCCCBBE@C@BBD=CBC@@@@CCA???@????AAABBAAAB@CBB?BBABL@BADD=@@;@@@A
@ATNG8:02637:06530
GATGGTTGTAGTACACTAGTCATACCAGAAGATCAGGAACTCTAGAAGAATTCAGATTTTTAACACGAGAGTAAACGTAAAAAGAAGGTTTTACAAGACTCACGTTAACAATATTGCAGCAGTACGCACACAATCGAAGCGCAGTAAGGATGGCTAGTGTAACTAGCAAGAATACCACGAAAGCAAGAAAAAAGAAGTACGCTATTAACTATTAACGTACCTGTCTCTTCCGAAACGAATGAGTACGAGAGAGCACACGTGTCTACCATCGTTATCGGAAAGTCT
+
@8?B5;0;A?A@BBCCCCCEDC@@@=@@A<@ABBBB?CACCCCCCC?DB=@=@BAA@AAA0A?@@@BDCBC::938>=@@A?,@A=>=AAA7BBC?BBBBCCCCC?C?CD?BBC?CCCBCBCCCCCCCBBCB@AAAB?AABBBBBB@C@CAA>ACCCCC??=?BBBBB?BE>:9:;??AAA;@>>;:9::9:%:@<A;;;>==:;5;8<<@A5;6;>A@@?@BDCBBA?C?BCD>CBB=??BA???BBBBBBBBBBBBBAB>>A@@<@@A>A>AB??;;?9?B@>
@ATNG8:02593:06562
GATGGTAGCGCACACATAGATACAGTACTCATTCGTTTCGGAAGAGACAGGTACGTTAATAGTTAATAGCGTACTTCTTTTTCTTGCTTTCGTTGTATTCTTGCTAGTTACACTAGCCATCCTTACTGCGCTTCGATTGTGTGCGTACTGCTGCAATATTGTTAACGTGAGTCTTGTAAAACCTTCTTTTTACGTTTACTCTCGTGTTAAAAATCTGAATTCTTCTAGAGTTCCTGATCTTCTGACGACGCGCACTGACACTACCATCGTTATCGGAAAGTCT
+
@@@B?CCBBBBBBCBBDDDGBBBCCCDDDC:;7<BBA=A@<@>ABCCCCC@C?DED@B@BDDC?C@DDBBCCCCGACBCBB2AC>;;;;.;BC>@@;@=@B<CAACCCAEDCCCFCC@BBCAB?BBAAAABC@CCBB>BBBBBBBBECCCCBBAA>A@@?@C@C@BABCABBBB@BCDCC:B=@;@@@@@,?B;;;/;ADCCCCA<;5;;;;*:BBCC?B?;;9;CDBA@@=@>ACBB;;:<BCCBAAABBCBBBBBBCCCCCC@BBCCB>BBCE@CC>BB@@
@ATNG8:02597:06590
GATGGTAGTGCGTGAGAGAGAGACCCAGAAGATCAGGAACTCTAGAAGAATTCAGATTTTTAACACGAGAGTAAACGTAAAAAGAAGGTTTTACAAGACTCACGTTAACAATATTGCAGCAGTACGCACACAATCGAAGCGCTGTAAGGATGGCTAGTGTAACTAGCAAGAATACCACGAAAGCAAGAAAAAGAAGTACGCTATTAACTATTAACGTACCTGTCTCTTCCGAAACGAATGAGTACGAGAGAGCACACGTGTCTACCATCGTTATCGGAAAGTCT
+
@?@@;@BBBBCCCBBBCCCCCCCCC>CCDADGFC;;9:;BBCDDDC?BC?C?BAAA@@@@.@<BBBBBBDD???8???@@@@1@D?C7;;;6;CC@BBBCIEHCD@B@BB@CCC@CCAABCCDDDDBBBBCC@DDBB?BBBBBBCC@CACAA?@CCDCBBB@BBBCCC?AC?BBB;??DDE>BBA?BCCCC2CB?BA@@BBB@@9@<@A??:?<ABG@?>@BBAAAA=?=?CE>CAA?AACCCCAABBBBBBBBBBCBBBBBCCC?DA@?B?BBBB?BD?B@>>
@ATNG8:02608:06559
GATGGTAGACATATCGTACTCTCTGTACTCATTCGTTTCGGAAGAGACAGGTACGTTAATAGTTAATAGCGTACTTCTTTTTCTTGCTTTCGTGGTATTCTTGCTAGTTACACTAGCCATCCTTACTGCGCTTCGATTGTGTGCGTACTGCTGCAATATTGTTAACGTGAGTCTTGTAAAACCTTCTTTTTACGTTTACTCTCGTGTTAAAAATCTGAATTCTTCTAGAGTTCCTGACTTTCTGGGTGTCTGATCTGTATCACTACCCATCGTTATCGGAAAGTCT
+
DBCC?BCCCCCBBCCCCBBCCCCCCCCBCA:;5;;;;)44.4.5@<BC@A>ABBBC?B?AAAB>A>????CDBBB?BBDDD3BB>A868-8998:@?@=AA>AA@@@@4:8;;BDAA7;;@<@=@AAAA768>A?@?=@99///99@=>=AB>>>;>>>=@@<@<??=><<<=@7<;DEF5@8=788888(9>:;;3;AA@@@@>=>18988(7>=>?=A=@@=>>>?;;;5;4:><:::/7///(------;;;A@<==;<;:666.6///:3897708919///
@ATNG8:02610:06581
GATGGTATACACGTGTGCTCTCTCGTACTCATTCGTTTCGGAAGAGACAGGTACGTTAATAGTTAATAGCGTACTTCTTTTTCTTGCTTTCGTGGTATTCTTGCTAGTTACACTAGCCATCCTTACTGCGCTTCGATTGTGTGCGTACTGCTGCAATATTGTTAACGTGAGTCTTGTAAAACCTTCTTTTTACGTTTACTCTCGTGTTAAAAATCTGAATTCTTCTAGAGTTCCTGATCTTCTGGAGATACACATGATACTCTACCATCGTTATCGGAAAGTCT
+
CCCB:>CDBBCCBB@@ABACEEGDCBAABBAA?ACDD>BB@C@CCCCBBB@CCCDC@B?AAAD@C?BAAABBDBC?BBBBB2@C>CBBB>BCBC@DBB>BC?779BAB?BBBBB>??:A>=9>=CA@@>???;@@AA:@>>>@@@@@A@@@?>>>;??A<AA;?=AAAAAA?@@=A????6?=A=?@@@?/?D;;;,//6///=::><@@@@/@@@@B=C==>:=A@@;;;<B;?>CBBB:??B<???AAAAA@@?A@@@@??>>:>BA==7;AAA=AA7?>>>
@ATNG8:02612:06577
GATGGTAGCGCGACGAGCGTAGACCCAGAAGATCAGGAACTCTAGAAGAATTCAGATTTTTAACACGAGAGTAAGCGTAAAAAGAAGGTTTTACAAGACTCACGTTATCAATATTGCAGCAGTACGCACACAATCGAAGCGCAGTAAGGATGGCTAGTGTAACTAGCAAGAATACCACGAAAGCAAGAAAAAAGAAGTACGCTATTAACTATTAACGTACCTGTCTCTTCCGAAACGAATGAGTACTATGTAGAGCTCTATACTACCATCGTTATCGGAAAGTCT
+
AAAB=@;B@@@BBBBBBBBCBBBBB=BCC@C@@A9;:;@CBCCCCC@BC?C?CCAAABBB3B?CCC@AACBCC>@@A@CCCC3BC?B=>>?5>AB?CBBBBCC>=;>BCC@879@CB??CCBCBBBBBDECC@BCBCABBBABBDD?E?CBC?BBDCAAAC@CCBAAB@CC?BBB=?>@??6?==;999999%9>=?979BBCCB?B?BBBA<A;@@DEC@CCCCCBB@C@DDD=BBD@CCAAACCBBA@?BBBCBBBBAAAABBB<>:A@B@@=<A=DD7<<<;
@ATNG8:02614:06558
GATGGTAGCATCATGCATATCTCACCAGAAGATCAGGAACTCTAGAAGAATTCAGATTTTTAACACGAGCGTAAACGTAAAAAGAAGGTTTTACAAGACTCACGTTAACAATATTGCAGCAGTACGCACACAATCGAAGCGCATTAAGGATGGCTAGTGTAACTAGCAAGAATACCACGAAAGCAAGAAAAAGAAGTACGCTATTAACTATTAACGTACCTGTCTCTTCCGAAACGAATGAGTACGAGAGTCAGAGCAGAGCTACCATCGTTATCGGAAAGTCT
+
955D:@CBCCCCEBBBCCDBCECCC?BBC?BBBBBC?B@BDDCBAB<AAAD@BB@?;==>.??CBBBBB@A??>7<=<@@A@2AC@B@CCC9AAC?CC?<>A@<<6<8<<8=AA<@@@@CBBBCDCCBCBBC@CCCC?BBBB??;><@>@BE@?@?BBCDC?B???CC@BB?BBB?BA;;;8999?@ABBB3BGAC???CCDBB?B>BA?@:><?BBBD?CCBBBBB>B?BBC>BAA>ACAB???FBCAAABCBBBBBB@AABBB?B@@@B?BBBB?BE>CB88
@ATNG8:02621:06568
GATGGTAGTATCTGCACACTCTGTCCAGAAGATCAGGAACTCTAGAAGAATTCAGATTTTTAACACGAGAGTAAACGTAAAAAGAAGGTTTTACAAGACTCACGTTAACAATATTGCAGCAGTACGCACACAATCGAAGCGCAGTAAGGATGGCTAGTGTAACTAGCAAGAATACCACGAAAGCAAGAAAAAGAAGTACGCTATTAACTATTAACGTACCTGTCTCTTCCGAAACGAATGAGTACACATCGTCGTGTCGTGCTACCATCGTTATCGGAAAGTCT
+
?@AC@CCCCCCCBBCCCCCECCCCC@CCC@CCBB@@>@@DDDDBBB?CC?A?BBB??>>?1>?BFBABCCCA@>6<=99999*;D>B5;;;-;CB@CCCCCCDDD?B?BB@BCD?CCCABBBBBCCCCDBBB?DCCC?BBBBBBBB?D?DBB?BCBBBCCC@ACCCBB?AA=@@A<>>BBB=AAA?BDDCC2DD>A@@@CCCAA:?;?AAA=A=A@CBC@@@@CCCC@B@BBB>BCC?BBBBBBCCCCACA@BDCCCBCBBBCBB?BABBB?BBBC?CC>BBAA
@ATNG8:02621:06575
GATGGTAGCTCACGTACTTCACACGTACTCATTCGTTTCGGAAGAGACAGGTACGTTAATAGTTAATAGCGTACTTCTTTTTCTTGCTTTCGTGGTATTCTTGCTAGTTACACTAGCCATCCTTACTGCGCTTCGATTGTGTGCGTACTGCTGCAATATTGTTAACGTGAGTCTTGTAAAACCTTCTTTTTACGTTTACTCTCGTGTTAAAAATCTGAATTCTTCTAGAGTTCCTGATCTTCTGGCTCTCGTAGACAGATACTACCATCGTTATCGGAAAGTCT
+
777A<A?BABBCCBBCCC@GCCBBBBBCCC99;:DGH=BB?CACCCCCBB?BBCCC?C?ABCD@D?BBBAAAABC?BBBBB3EB?BCCC>CBBB?BCC?A@=AAAACC?CBBBCBBB>B>>9>9>>>>>>>>;@@A@9>>>?;;=@@@??>>>??;:;;=AA<@<>>>@AA@>>;>BBDD;C:=8=9888,8;9;;*--3---79:=;?>>>/<>==@;B:>>;>@AA??><?7;;???@:>=A=AAB>?>@@@>>>@?>>=>>>====>>=?@CB;??9?DAA
@ATNG8:02625:06597
GATGGTAGCGGAGCGAGTGTGTATACCAGAAGATCAGGAACTCTAGAAGAATTCATATTTTTAACACGAGAGTAAACGTAAAAAGAAGGTTTACAAGATCACGTTAACAATATTGCAGCAGTACGCACACAATCGAAGCGCAGTAAGGATGCTAGTGTAACTACAAGAATACCACGAAAGCCAAGAAAAAGAAGTAACGCTATTAACTATTAACGTACCTGTCTCTCCGAAACGAATGAGTACAGAGAGTACGATATGTCTACCATCGTTATTCGGAAAGTCT
+
55<<.//7//)////:;>===::<//)/7;57955458<8=<BCBAA?<<9<8<;;;<===+=7;;454::3773(3333333$3<38244(4:;5:545/://)/7<<8;;=:==<54/9///55--///)/:::7;:555:99392599599>555:394455.55499:.5554<044.47/////$-83---(-79899040444<6:6;:;;;15/7;////3669////)/////;=8888699///--77---9:;5:://.(.-(-9(--'...8
@ATNG8:02631:06575
GATGGTAGCATCATGCATATCTCACCAGAAGATCAGGAACTCTAGAAGAATTCAGATTTTTAACACGAGAGTAAACGTAAAAAGAAGGTTTTACAAGACTCACGTTAACAATATTGCAGCAGTACGCACACAATCGAAGCGCAGTAAGGATGGCTAGTGTAACTAGCAAGAATACCACGAAAGCAAGAAAAAAGAAGTACGCTATTAACTATTAACGTACCTGTCTCTTCTGAAACGAATGAGTACTATGTAGAGCTCTATACTACCATCGTTATCGGAAAGTCT
+
;?AB?CCBBBCCDBBAABIFCDCCF>BBB>AA@@;<4;2:?@895C@BB>B@CCBAA@@@.@4738::?AA887)38?;===+=>9>:>>>2>;;7;BBB>C<@@:>5>@;A@@=AA@@@CCCDCCEEDAA@?AA@@8;;BBDBDB@A?B00-0AAAB@CC@BABBBB@BB?AAA:???==5<<<9999999%9>;<?<?BB@BD=D;??@@=@<>>BBB@A@@DB;;::BCCC>CBB@CBBBBBBCCCCCAAABBCBB@?=====177AAA<?@@@<??6;;==
@ATNG8:02631:06578
GATGGTAGACATATCGTACTCTCTGTACTCATTCGTTTCGGAAGAGACAGGTACGTTTAATAGTTAATAGCGTACTTCTTTTTCTTGCTTTCGTGGTATTCTGCTAGTTACACTAGCCATCCTTACTGCGCTTCGATTGTGTGCGTACTGCTGCAATATTGTTAACGTGAGTCTTGTAAAACCTTCCTTTTACGTTTACTCTCGTGTTAAAAATCTGAATTCTTCTAGAGTTCCTGATCTTCTGGTATACACACTCGCTCGCTACCATCGTTATCGGAAAGTCT
+
<::C;CCD@AADCCBBBDFCBCCC;::>;=?A<BAAA<AB>A@DB;::BB?AA@9:8(7288;A?B;<>A??993:6;;=<<+33,3322'2333498843337>>3756>?>;;;>=ABB:>:>DEAA=;:7;>>@5888>>;;;==;;;A;;;:==><>@<@;>>>>>>AAA597779,94:4:-666,/9;=>6=///76-//=4;;;;,9==<>;>:>>=??>>=;;6;<??>A;;5;;>9>?==9:///77@@>??@@AA=AAB>>:=@??;>>9>?B>
@ATNG8:02631:06598
GATGGTAGTAGTACACTAGTCATACCAGAAGATCAGGAACTCTAGAAGAATTCAGATTTTTAACACGAGAGTAAACGTAAAAAGAAGGTTTTACAAGACTCACGTTAACAATATTGCAGCAGTACGCACACAATCGAAGCGCAGTAAGGATGGCTAGTGTAACTAGCAAGAATACCACGAAAGCAAGAAAAAGAAGTACGCTATTAACTATTAACGTACCTGTCTCTTCCGAAACGAATGAGTACTGTATCTATGTGTGCGCTACCATCGTTATCGGAAAGTCT
+
A>>C@CBBCCBBBCCBAECCFBBAC?CDD?BCCCBB=A<ABAC@@@999068<?CAABBB2A?CEBBCA@@::9/9@<;;;:':?8=4:::4:CCACEICCCDBC@C@BB?CHE@CCBABCCCHICCCCBBB?BA@@@BBBBBCBB?CAGBB?BBACCCCC?ABBBAA;9939=;5;9333,333399:::)8;7<:>?B>?@A<A<@D<=5;5::?@@?AAACBBA?B>AAB<ACE>AACBABCCCCEBBAAA@BB>>>BBAAA<AAACD=AA:;5;>1;;=<
@ATNG8:02632:06565
GATGGTAGGCGACATACATACGCGCCAGAAGATCAGGAACTCTAGAAGAATTCAGATTTTTAACACGAGAGTAAACGTAAAAAGAAGGTTTTACAAGACTCACGTTAACAATATTGCAGCAGTACGCACACAATCGAAGCGCAGTAAGGATGGCTAGTGTAACTAGCAAGAATACCACGAAAGCAAGAAAAAGAAGTACGCTATTAACTATTAACGTACCTGTCTCTTCCGAAACGAATGAGTACGATGAGATCTCGTGTGCTACCATCGTTATCGGAAAGTCT
+
ABBC@CCC?CBBCBCDDCCCCBBBB?BBC?CDEDCB@C=AACCCCC@CC?A?@?@:;:::*;=BBBCH;;<;;;0;B;;;;;$:;.5.555&5<<9>@<@CCCBB@B@CC@BBC>AABBAAAADBB@@ABBB@CCDC@BACBCBBC@C@CBB@BCCEDDB@>BCCCCC@CC>AAA?BBBBA:@?=9<<<<<,<=:?999CCCCC?C?AAAA<@;==B@@=@BBCBBD@C@CCC>CBB?BBBBCCAA@BBBBCBBBB@BB??>?>94:@@@C>BBAB?CC>@=>=
@ATNG8:02638:06566
GATGGTAGATATATGCACGCTCTACCAGAAGATCAGGAACTCTAGAAGAATTCAGATTTTTAACACGAGAGTAAACGTAAAAAGAAGGTTTTACAAGACTCACGTTAACAATATTGCAGCAGTACGCACACAATCGAAGCGCAGTAAGGATGGCTAGTGTAACTAGCAAGAATACCACGAAAGCAAGAAAAAGAAGTACGCTATTAACTATTAACGTACCTGTCTCTTCCGAAACGAATGAGTACGTGTGACGTACGTGAGCTACCATCGTTATCGGAAAGTCT
+
=?;A?CEECBBBCAABFCBBBA@AE@BCC@BABB;;6;7???@BBB>B@<@:00/::;;;+;6;CCBB@?=<8<9<<BBBAA3;;5:4;::&99945955566==<=;DD?BBB?BBCCBBDCBBCCCCCCD@BBCC@CCBCBEBB>B?B::4;BAABABE@CBBCBB?:;89CC799ECC=B??<?ACDC3BB?BBBBBA>88088====9=:>>BBB?BBBBBAA8:8:@@9@C@>AAAACCCA???BCCBBBCCBBBAA@::39:9>A=AAAA?BB=B>??
@ATNG8:02639:06578
GATGGTAGCGAGCGAGTGTGTATACCAGAAGATCAGGAACTCTAGAAGAATTCAGATTTTTAACACGAGAGTAAACGTAAAAAGAAGGTTTTACAAGACTCACGTTAACAATATTGCAGCAGTACGCACACAATCGAAGCGCAGTAAGGATGGCTAGTGTTACTAGCAAGAATACCACGAAAGCAAGAAAAAGAAGTACGCTATTAACTATTAACGTACCTGTCTCTTCCGAAACGAATGAGTACGATGAGATCTCGTGTGCTACCATCGTTATCGGAAAGTCT
+
955<7=A@@@B@@@BBCBCBBBCFG>AAC@CCCCCC@B@BBCBAAB?AA=A?AABBBBBB2B?BBCCCCBBB@@6@>;;;;;*;C@C?CCC=BBCACCCCCCBAA<A?A@=A@A>AAAABCCCBBCCCBBBC@CCCC>B@@@AABB?CACBBAA@@CBBB?CCDCBAA?CC@BBB9==78839==;99999(9A;B9::CCCCC<>=@BDD<?>;@CCC@BBBBBBB=@=@AA<BBB@CCCCBBBBBBBB@BBB=>=CCBBBBBB>A;A=?8??;;6==7>?>>
@ATNG8:02596:06613
GATGGTAGTCTCAGATAGTCTATAGTACTCATTCGTTTCGGAAGAGACAGGTACGTTAATAGTTAATAGCGTTACTTCTTTTTCTTGCTTTCGTGGTATTCTTGCTAGTTACACTAGCCATCCTTACTGCGCTTCGATTGTGTGCGTACTGCTGCAATATTGTTAACGTGAGTCTTGTAAAACCTTCTTTTTACGTTTACTCTCGTGTTAAAAATCTGAATTCTTCTAGAGTTCCTGATCTTCTGGAGATACACATGATACTCTACCATCGTTATCGGAAAGTCT
+
:944.4<<<BBBCCCCCC:96;<;;;BBBC;;9;=BC=CC@C@CBAA@=<8BB@;:5:8<<<B?C8;99///)/77289;;;+/54589:3///;27/616<9666<<?269BBB@AB=@@B=@<ACBBBAAD@BCCC=AAA@BBB;;;@???>@@;::9888.4.4::///<<<4=5555&56;699>>>(99===5?>>???::9=2::;:*;999@=@@CB?@CA@;9;4;4:99:??=>@A=ABABBCCCBBC==B>BBBBB>@@??@?@??@9??9?C@A
@ATNG8:02598:06634
GATGGTAGCGAGCGAGTGTGTATACCAGAAGATCAGGAACTCTAGAAGAATTCAGATTTTTAACACGAGAGTAAACGTAAAAAGAAGGTTTTACAAGACTCACGTTAACAATATTGCAGCAGTACGCACACAATCGAAGCGCAGTAAGGATGGCTAGTGTAACTAGCAAGAATACCACGAAAGCAAGAAAAAGAAGTACGCTATTAACTATTAACGTACCTGTCTCTTCCGAAACGAATGAGTACCTCTCAGACGCTCGTCCTACCATCGTTATCGGAAAGTCT
+
@<>E@CCCCCB@@@@@BBBCDDBBBADCC@CBCDHE?B?BCFBBBB?BC?B?BB=B=DDD5C@BBEGCDCBA@@:@@?@AAA,@C@EAEDF:CCCADBBBBCBCB@CACC?BBB?BBBBBBACEDCCCCBCC@CCCC?BBBBDCBB<B>BAA=ACCCCDCC@DBBACC?CD@AAA=?>B@@:A@@==>=>>1?B?B?@?BBBBB?C?BAAA<A;AACEC@CCDCCCC?B?CCC=CCC?BBC???C?CCACCCBBAAABBBB@CBB?BB>>B@CCCD>@@9@::9
@ATNG8:02598:06642
GATGGTAGACACGTGTGCTCTCTCGTACTCATTCGTTTCGGAAGAGACATGTACGTTAATAGTTAATAGCGTACTTCTTTTTCTTGCTTTCGTGGTATTCTTGCTAGTTACACTAGCCATCCTTACTGCGCTTCGATTGTGTGCGTACTGCTGCAATATTGTTAACGTGAGTCTTGTAAAACCTTCTTTTTACGTTTACTCTCGTGTTAAAAATCTGAATTTCTAGAGTTCCTGATCTTCTGGATAGCGACGCGATATACTACCATCGTTATCGGAAAGTCT
+
BABC?BCBBBC;;5;966>@CBCCCBAACD;;6;A@A8@@;@=AABBD:;9BBBAB?B>@@AAAF@BBBBBCB;;8;CCCC5AA?BCCE?CC@A=A?B?AA?BCCGDFBCCCCCCCDAC@A?@@CDCCCBBBACCCD?@@BCCCCCCBBBCCCCD?BBC@BB?B?BBBBBBBCB@BDDDD;D@C@CCDDD5ECBBB=AAAACCC;;;@CCCC1AACA@=AD;AABBCCC@B@CCCCCC?CA@>ABCECCCCCC;;;BBBBBCC@BBCBB@BBBC@CC>CAAA
@ATNG8:02604:06608
GATGGTAGCTCGCTGATGATATCTCCAGAAGATCAGGAACTCTAGAAGAATTCAGATTTTTAACACGAGAGTAAACGTAAAAAGAAGGTTTTACAAGACTCACGTTAACAATATTGCAGCAGTACGCACACAATCGAAGCGCAGTAAGGATGGCTAGTGTAACTAGCAAGAATACCACGAAAGCAAGAAAAAGAAGTACGCTATTAACTATTAACGTACCTGTCTCTTCCGAAACGAATGAGTACACACTCTCATATGACACTACCATCGTTATCGGAAAGTCT
+
@::@7;;>>====9;6@BBBBBCCB@BCC@CCCC;;8;>BBACC@@=?A>A?BBBCCCCC+<6<=====BB@A@8?@BBBBA0@@<@5;;;.;A?;@A;;:BCBC?C@@@=@CB?@A@@ABBBCCAAAB@@A?CBBC@;;;@@@??;A=A;;8;BEDDBCB?BBBCBB@BB?999388887*88929<<==,9929777=:97:5;6<==>=A<A?B@@<@@@;;:C=?9???9????BBCCBBBD:::BCBBB??;?B@9999958CCCC?CAAB?CD=BA@A
@ATNG8:02607:06606
GATGGTAGACATATCGACTCTCTGTACTCATTCGTTTCGGAAGAGACAGGTACGTTAATAGTTAATAGCGTACTTCTTTTTCTTGCTTTCGTGGTATTCTTGCTAGTTACACTAGCCATCCTTACTGCGCTTCGATTGTGTGCGTACTGCTGCAATATTGTTAACGTGAGTCTTGTAAACCTTCTTTTTACGTTTACTCTCGTGTTAAAAATCTGAATTCTTCTAGAGTTCCTGATCTTCTGGGCAGACTTCTCACACGCTACCATCGTTACTCGGAAAGTCT
+
888:5:;CDEGCBCBBCCCAA?<<<?@>>;A;;:;@;@@;@7@@A@>>=4>=99A:?9>B??9<6=?<88@;==133333$3749999(.6//(/6606=8>?BBBC?B?@@@>>><>==:=<AA>>>=<=:>>>?8==>==;;;==AAA;;;>:888;>>9=8==887:;<D:;>AA9<:>;??@@@/??>>>7>888==>?>>;;@@@,=///;7;0;<:==A=<:;3:5;>>>??:==>A3;;=;7716///=77733--(-333847577<+22)2558
@ATNG8:02611:06608
GATGGTAGTACATGATAGACGACACCAGAAGATCAGGAACTCTAGAAGAATTCAGATTTTTAACACGAGAGTAAACGTAAAAAGAAGGTTTTACAAGACTCACGTTAACAATATTGCAGCAGTACGCACACAATCGAAGCGCAGTAAGGATGGCTAGTGTAACTAGCAAGAATACCACGAAAGCAAGAAAAAGAAGTACGCTATTAACTATTAACGTACCTGTCTCTTCCGAAACGAATGAGTACGATGAGAGAGCTCTCTCTACCATCGTTATCGGAAAGTCT
+
@?@B@CCBCCDCBBBBBA@DBBBCB@BBB@BBABBB@B@BBBBBCC@BB?B?CBBBBEEE3B?CCCCCCCBBBB<B@AABBB5CD@D@CDF;DCC@BBBCDCDAA?@@CB@CBB?BBCCCCCBCDDBBBBCC@CDCC=AACCDBBD@C@CAA?ABBGCBBBADCBAAB?BB?BBB?BBCCA=???;?CCCD3A@>A999ABABB?B?BBBB?B?AACCC@CCBBCEC@B@BCC<B::::CBABBBBBBBBCCCCCC?@@ABBBBD@CAA>C?@??B?DE>B?>>
@ATNG8:02613:06605
GATGGAGAGAGACTGTAGCGCACCCAGAAGATCAGGAACTCTAGAAGAATTCAGATTTTTAAGCACGAGAGTAAACGTAAAAAGAAGGTTTTACAAGACTCACGTTAACAATATTGCAGCAGTACGCACACAATCGAAGCGCAGTAAGGATGGCTAGTGTAACTAGCAAGAATACCACGAAGCAAGAAAAGAAGTACGCTATTAACTATTAACGTACCTGTCTCTTCCGAAACGAATGAGTACTATGTAGAGCTCTATACTACCATCGTTATCGGAAAGTCT
+
555589::;77/////779666;;1://)/779<<:>95//8///)//49)44433888$3,3388;89343::13338888'998=9===1::94:77777333,3388,33<.338599:9;;=;;;;65.5@9969AABCBBA:>8=00)/779:8:;8<<<:::8<=?CBB<=:..)---(-677+8=<<8=BB====7=677573745599929555944.57;;;5;;;6///7::;888======<<<=88=BCA<77966762..9288+..63
@ATNG8:02630:06637
GATGGTAGTATCTGCACACTCTGTCCAGAAGATCAGGAACTCTAGAAGAATTCAGATTTTTAACACGAGAGTAAACGTAAAAAGAAGGTTTTACAAGACTCACGTTAACAATATTGCAGCAGTACGCACACAATCGAAGCGCAGTAAGGATGGCTAGTGTAACTAGCAAGAATACCACGAAAGCAAGAAAAAGAAGTACGCTATTAACTATTAACGTACCTGTCTCTTCCGAAACGAATGAGTACACATCGTCGTGTCGTGCTACCATCGTTTATCGGAAAGTCT
+
BCCA?ABCABCBABBDDCCBCBA@@6;<>:>CCDCB@B@CCCBBCC@CC@B?BBA>>===.=<ACCBBBBCAA@8>??AAAB2AA?B=@@@7@BC@ABAICCCBB?B@CE@CCC@CBBBBCCCCCCCCBBBC@CCCC?BAAABBBC>B?B@?>?CBBBCDD@A@AACC?BB@BBB<?>DFD@????BCCCC2DD?A>>>DCBBA5;9=AEF:>8>BEEF?AA@AAAA=A?AAB=BBB>AABBCBBBBCBBABAABA?===///::5999333(3933,33(3;33
@ATNG8:02632:06634
GATGGTAGCGAGCGGTGTGTATACCAGAAGATCAGGACTCTAGAAAGAATTCATTAGATTTTTAACACGAGAAGTAAACGTAAAAAAGAAGGTTTTACAAGACTCACGTTAACAATATTGCAGCAGTACGCACACAATCGAAGCGCAGTAAGGATGGCTAGTGTAACTAGCAAGAATACCACGAAAGCAAGAAAAAGAAGTACGCTATTAACTATTAACGTACCTGTCTCTTCCGAAACGAATGAGTACGATGAGATCTCGTGTGCTACCATCGTTATCGGAAACGTCT
+
<<AB?BC@@:554;6455::9///)///27:;5458;//////66.68182833,3444444$/49:////616///(/668:999$//(/(///&/67178333;:995:455288937789>>>>>CDCCCCCC?BBBBADCB@A@CC@C>A??=@@@CCBBB@CBBBCA>AA>BCC>A@BBB:@??<>CCCC2CD?D999AFCCC<><?B@?9=:=>CCC@CCCCCCB=A?;::.<@@<@CCCCCBAA?:99=<<98887393333.378:=7;:;;5;;*//6:9
@ATNG8:02636:06630
GATGGTAGCAGACGTGACAGAGCGCCAGAAGATCAGGAACTCTAGAAGAATTCAGATTTTTAACACGAGAGTAAACGTAAAAAGAAGGTTTTACAAGACTCACGTTAACAATATTGCAGCAGTACGCACACAATCGAAGCGCAGTAAGGATGGGTGTAACTAGCAAGAATACCACGAAAGCAAGAAAAAGAAGTACGCTATTAACTATTAACGTACCTGTCTCTTCCGAAACGAATGAGTACGTGTGCGACGTGTCTCCTACCATCGTTATCGGAAAGTCT
+
;9>C9BBAACCDBBBBCDDBBBCCC?BBC@BBBB?@>@@CCBBBBB@BB?B@BAA=?>>>.>@BBBABCBC>=<3;=9::::*;B=A5;;;6;BHACCBBDECCC?B?AC?CCC?BBBCCCDDCCCAAACBB?BDCC?CAABAAAC>C?CBBB<BCCC@CAAABC@BB?BBB@CBCBH>@???::999(9?<@?@?FAAAC@C@BBBB?C?ABBCC>AABBAAA?B?BBB>BBB@CBBBBBBBBBBABBBABBBB>>C8<=>9@>>>@<@@@A=@@5?>96
@ATNG8:02636:06643
GATGTAGACATATCGTACTCTCTGTACTCATTCGTTTCGGAAGAGACAGGTACGTTAATAGTTAATAGCGTACTTCTTTTTCTTGCTTTCGTGGTATTCTTGCTAGTTACACTAGCCATCCTTACTGCGCTTCGATTGTGTGCGTACTGCTGCTATATTGTTAACGTGAGTCTTGTAAAACTTCTTTTTACGTTTACTCTCGTGTTAAAAATCTGAATTCTTCTAGAGTTCCTGATCTTCTGGTGAGATATGCATGATGCTACCATCGTTATCGGAAAGTCT
+
@@@BBDCCCCBBBBBBCCCDCCCBBBBBB??>?CCC=BB?B?CBBBBBB>BBBBB?B?BBBC?B?BBCDCCBAA>ACDDD2AB?A>9;6;CCC?AAD@BB<?>ABDE?@>>???@A:?>>:?;AAA@@??@=DBAA<=<<::;?BBBAAAABAA>>>?=BB<A:>?BAAA>>>:?@??@2=<78////(/9333)--3---87792:::8)88988284;;3;A??99:8<165;9;;///;5===@>>>B>>>@???BCA8839996606:6617=1:===
@ATNG8:02639:06610
GATGGTAGTGCGTGAGAGAGAGCCCAGAAGATCAGGAACTCTAGAAGAATTCAGATTTTTAACACGAGAGTAAACGTAAAAAGAAGGTTTTACAAGACTCACGTTAACAATATTGCAGCAGTACGCACACAATCGAAGCGCAGTAAGGATGGCTAGTGTAACTAGCAAGAATACCACGAAAGCAAGAAAAAGAAGTACGCTATTAACTATTAACGTACCTGTCTCTTCCGAAACGAATGAGTACTATAGACTATCTGAGACTACCATCGTTATCGGAAAGTCT
+
A@AC@CCCBBECCCBBBCBBFCBC>BCBAGCBBBB?B?BDDBBBC?BB?B?BBAABAAA2B@CBBAABBBBB?989;;;;;*;C=A5;;;6;DCAEBCBDDGDD@A?AB?BBC>BABBBBBBAAACCBBBC?CCBD?A@CBDCCB=B?B??>@BBCCCBB?AAABBBACC?CBB>BACDE>???=?BDDE3BB?BBBBBB@BB<@<@@@@=@<@@CCC?BBCCLCB=A=???9?BB?A??BBBCCBAACBBBBBBBBCCBBC@?=?AABD?BCBD6::59===
@ATNG8:02640:06640
GATGGTAGCATCATGCATATCTCACCAGAAGATCAGGAACTCTAGAAGAATTCAGTTTAACACGAGAGTAAACGTAAAAAGAAGGTTTTACAAGACTCACGTTAACAATATTGCAGCAGTACGCACACAATCGAAGCGCAGTAAGGATGGCTAGTGTAACTAGCAAGAATACCACGAAAGCAAGAAAAAGAAGTACGCTATTAACTATTAACGTACCTGTCTCTTCCGAAACGAATGAGTACGAGAGTCAGAGCAGAGCTACCATCGTTATCGGAAAGTCT
+
A<<C?BBBDBCCCCCCCCCCCCCCD@BBB@BEEBCB?B?BBCABAB?BB?B@BBAAA8@?DDBCCCBB::949?==>>>,>?;@4;;;&9?;<@:99CCCCB?B@BD@CBB?BBAABDCDCCCCCCCCB>ABBB?BCCBCBEE>B>A;;6;BBBBCEC?@@BBCF?CC?BBB?BCAAA<ABB?BCDCC/CC?C>>>BB??A7;8;ADE<?<?@CBB?AB@@@@@:=9999/8<=;?BBCBABCCCBAABBBCCCBBCBBBA=:=>@??;?===8=A8@@@>
@ATNG8:02641:06629
GATGGTAGGCGACATACATACGCGCCAGAAGATCAGGAACTCTAGAAGAATTCAGATTTTTAACACGAGAGTAAACGTAAAAAGAAGGTTTTACAAGACTCACGTTAACAATATTGCAGCAGTACGCACACAATCGAAGCGCAGTAAGGATGGCTAGTGTAACTAGCAAGAATACCACGAAAGCAAGAAAAAAGAAGTACGCTATTAACTATTAACGTACCTGTCTCTTCCGAAACGAATGAGTACCTCTCAGACGCTCGTCCATCGTTATCGGAAAGTCT
+
@@@A8BAB?B:96@AB?ACECBBBC?BBC@BCFCBB?B?BBBBAAB?CB?C@DCDBAAAA2B?BBCBBA?A;::/:@;;;;;*;929;@@@7BBB?B;9=CBBBC@C@BB?BCC@CBCCBBBBBCBCCCCCC@CCEC@A@ACCCCB?CADBB@BCCCCCBB@BBFAAA@BB?BBC>AADCC=???;999999%0?<?0/0@?BCB?A>AAAD4@:@AC;;7;;;;BBB@C@DCD?CBB@BABBAAA@CBBCDABBC@??AAB?CDA@@;@?;;7;D:?>>>
@ATNG8:02607:06673
GATGGTAGATATATGCACGCTCTACCAGAAGATCAGGAACTCTAGAAGAATTCAGATTTTTAACACGAGAGTAAACGTAAAAAGAAGGTTTTACAAGACTCACGTTAACAATATTGCAGCAGTACGCACACAATCGAAGCGCAGTAAGGATGGCTAGTGTAACTAGCAAGAATACCACGAAAGCAAGAAAAAGAAGTACGCTATTAACTATTAACGTACCTGTCTCTTCCGAAACGAATGAGTACATAGATATACGTATAGCTACCATCGTTATCGGAAAGTCT
+
B::@@B<ACCDCBBDCCCCCCBBBB>ABC@CBBBA@>A@CCF???F@BB?A>?@??;>:?1B>BDC?AABBAAA<AAAAABB2AC>C5;;;6;CC@CCGECGCBB?B?CM@BBC@A@A@@ADDCCCFDDA@@@BBBB?BBBCCCBA=A>AAA?BJEEBBBC?CBBCBB?BB@BBD;??999,9?<9?CFDD3CD?AAABBB@AA:>:>AAA1838ABBB@DLBCB@@6:5:AB=BBG?BCBBBBBCCCBBBBBBBBB>>?@@@@@<@@AAB?ABCC@CC>B===
@ATNG8:02614:06688
GATGGTAGGCACTGCGCACACATCCCAGAAGATCAGGAACTCTAGAAGAATTCAGATTTTTAACACGAGAGTAAACGTAAAAAGAAGGTTTTACAAGACTCACGTTAACAATATTGCAGCAGTACGCACACAATCGAAGCGCAGTAAGGATGGCTAGTGTAACTAGCAAGAATACCACGAAAGCAAGAAAAAGAAGTACGCTATTAACTATTAACGTACCTGTCTCTTCCTAAACGAATGAGTACGAGAGAGCACACGTGTCTACCATCGTTATCGGAAAGTCT
+
@??G?CAA<@A@@@CCCDECCCCCC?CCC?CCED@@?BACCCCCCC@CC@B@DCCBCCCC3B@CCCBCBAB???<?ACCHLD5BB?B;BBA7@BB>DCBCCDGBB?B@CC@CCC@CBBBCCCCCCCCCCCCC@CCA@>ACCCBBBA>B@CBB?BCCCCBBC?BCCCBB?BB@BBB>@@BBF?A@@;:9999(9A?A><<A@@@A0558?AC7;7;BC@@>@AAA@@@9?;?@C;BBB?BBCCDD???BBCCBBBBBBBBBBB?AA;>>@@D?AA??=?C=B;::
@ATNG8:02621:06652
GATGGTAGTGTCAGTGCGCGTCGTCCAGAAGATCAGGAACTCTAGAAGAATTCAGATTTTTAACACGAGAGTAAACGTAAAAAGAAGGTTTTACAAGACTCACGTTAACAATATTGCAGCAGTACGCACACAATCGAAGCGCAGTAAGGATGGCTAGTGTAACTAGCAAGAATACCACGAAAGCAAGAAAAAGAAGTACGCTATTAACTATTAACGTACCTGTCTCTTCCGAAACGAATGAGTACTATAGACTATCTGAGACTACCATCGTTATCGGAAAGTCT
+
:55=8=BCCCCCCBBBDCBCBEDDD=BBB@FDCCBB@B?@ACCBBB?CC@C@AA?88888)9>ACBBCBBB:99,9@;;;;;*;C=A5;;;*:@B=CCCBCECCB?B@GJ@GBA<@@A@BBCCCCCFDBBBB?CBDD?BBBA??>A>B@CBB@BBBCCCCB?CCBABC?CC@BBB=@@@@@8???=@BBBB3BD?C999B@@?@<><>AAA7;7;@BBB@BBCCB@@6:8:AD>BCC@@??@BCBBCCCCCBBBBAAABBDGDBB>AAAAB?BBBB???8?777
@ATNG8:02621:06675
GATGGTAGTATCTGTCTACGAGAGCCAGAAGATCAGGAACTCTAGAAGAATTCAGATTTTTAACACGAGAGTAAACGTAAAAAGAAGGTTTTACAAGACTCACGTTAACAATATTGCAGCAGTACGCACACAATCGAAGCGCAGTAAGGATGGCTAGTGTAACTAGCAAGAATACCACGAAAGCAAGAAAAAAGAAGTACGCTATTAACTATTAACGTACCTGTCTCTTCCGAAACGAATGAGTACTACTCTCAGAGACACACTACCATCGTTATCGGAAAAGTCT
+
:;:C:BCBCA@@@@;@A?@A@ACCC@CBB@BBBBBB?B>AABAAAC=@@@B?AAAAAAAA2A?BBBBCDCCCCC>BBBBCAA1@@=@;BBB<CBC@CCBAACBBB@BAFC@DCC?ABAABBCDCDBCCCCBB@B@@@=@AAACCA@<@@C;<:<BDABCCC@BBBBBC?BB????<>>9::,887<889999%9><<>=?A;<<<1502778/7/589998<=<<;;:694333(3996::::BBCCBAAABCBBBBBBB==8><<8>>>>A;==<<1888(8::7
@ATNG8:02623:06669
GATGGTAGACATATCGTACTCTCTGTACTCATTCGTTTCGGAAGAGACAGGTACGTTAATAGTTAATAGCGTACTTCTTTTTCTTGCTTTCGTGGTATTCTTGCTAGTTACACTAGCCATCCTTACTGCGCTTCGATTGTGTGCGTACTGCTGCAATATTGTTAACGTGAGTCTTGTAAAACCTTCTTTTTACGTTTACTCTCGTGTTAAAAATCTGAATTCTTCTAGAGTTCCTGATCTTCTGGGCAGACTCTCACACGCCTACCATCGTTATCGGAAAGTCT
+
;55:7:A;9;C>@=CCCCCCC;66;;;?@A;;2;?@=5:A?B?BECAAAE?:89:=4:16:;=9=0//;@@C@88489899)996;655.5///38660796334;;838888<>>A;888:>;:>9999>>:;:=:.55522:;;=>798525<9==>9895847<<///;9:6:ABDD;A:A<AAAAA/C=98@066:///=66:89999*7/..;282=?:>@A@89948*//5559588AA7>==?@@@@>>>>>>B=??@888855/5955/58.88/-
@ATNG8:02626:06685
GATGGTAGTCTCAGATAGTCTATAGTACTCATTCGTTTCGGAAGAGACAGGTACGTTAATAGTTAATAGCGTACTTCTTTTTCTTGCTTTCGTGGTATTCTTGCTAGTTACACTAGCCATCCTTACTGCGCTTCGATTGTGTGCGTACTGCTGCAATATTGTTAACGTGAGTCTTGTAAAACCTTCTTTTTACGTTTACTCTCGTGTTAAAAATCTGAATTCTTCTAGAGTTCCTGATCTTCTGGAGATATCATCAGCGAGCTACCATCGTTATCGGAAAGTCT
+
@@@@7;?CCCABCDCCCCBBBDCCCCBBBC@@>@CCC=CD?C?CBCCCBB?BCCCC?C@BBBB?B@DDDCDCBBFACCDCC5AA?BCCC=CCCC?CAA?CC?BB@@@B?BBABB=9;.549.9.9@A9;9@@=B@;;?CBBBCB@@@@@@BBBCC?BBB>AB@C?@@BCCFEDF@BBCCC9B?B?ABBBB0BBBCC>CDDCCCGAA@<@@@@,@@@@B?B?BC@CCECBBB?B?BBBBCC@BBC@BCCCCCBBBBBCABBDBBAC@B@AAB@BBCD@CC>CCBB
@ATNG8:02627:06697
GATGGTAGCTCGCTGATGATATCTCCAGAAGATCAGGAACTCTAGAAGAATTCAGATTTTTAACACGAGAGTAAACGTAAAAAGAAGGTTTTACAAGACTCACGTTAACAATATTGCAGCAGTACGCACACAATCGAAGCGCAGTAAGGATGGCTAGTGTAACTAGCAAGAATACCACGAAAGCAAGAAAAAGAAGTACGCTATTAACTATTAACGTACCTGTCTCTTCCGAAACGAATGAGTACTACTCTCAGAGACACACTACCATCGTTATCGGAAAGTCT
+
DDCB?BCBBBCCCCCCCBBBBABBCACCC@CCCD@?>@?BBCCCCC?BB?B@BA?89889.9?AB???BBCCCE=A=9::::';?;=5:99&5<<9=BCBBBCBCAB@BC@BBC@BBBBCCBCBCBCCCDCC@BBBB@BBB@AA??9@>A@@<@BBBBBBB?CDDCCD@AA>ABD<@AAAA;@AA?CDBBB3CF@B:99BA@@A7:7;>>?5;5;?BAB?BBAAABA<?=?BB=B@@=@BCDCACACCCCBBAAABBBCBB@@@@<@>>?B=AAAC:>=7>;;;
@ATNG8:02628:06672
GATGACGTGACAGAGCGCCAGAAGATCAGGAACTCTAGAAGAATTCAGATTTTTAACACGAGAGTAAACGTAAAAAGAAGGTTTTACAAGACTCATCGTTAACAATATTGCAGCAGTACGCACACAATCGAAGCGCAGTAAGGATGGCTAGTGTAACTAGCAAGAATACCACGAAAGCAAGAAAAAGAAGTACGACTATTTAACTATTAACGTACCTGTCTACTTCCGAAACGAATGAGTACGTGTGCGACGTGTCTCCTACCATCGTTATCGGAAAGTCT
+
@A@@<>==BBCCCBBDCC@CCCACCBBCD@DABBBBBAA;??8@7?@;94999(:7<<><@;;;<:<4<895@AB2BB@C<@@@5@AA?@@00000067466<<7<;=6@@BBBB===CBBBB@@A==@@@:00000?AB?B@>>>;??@BB????BBCBAA>;;5;BB?BAACD>CBB>?????,=@<??>@:000::;580;;00*09@@BBB?BCB????@=A?===5=BB7;;?A99::99??AAAA>7777;;8???<@@@AB?BBBB?AB;B@:;
@ATNG8:02630:06650
GATGGTAGCACGACACGACGATGTGTACTCATTCGTTTCGGAAGAGACAGGTACGTTAATAGTTAATAGCGTACTTCTTTTTCTTGCTTTCGTGGTATTCTTGCTAGTTACACTAGCCATCCTTACTGCGCTTCGATTGTGTGCGTACTGCTGCAATATTGTTAACGTGAGTCTTGTAAAACCTTCTTTTTACGTTTACTCTCGTGTTAAAAATCTGAATTCTTCTAGAGTTCCTGATCTTCTGGCGCGTATGTATGTCGCCTACCATCGTTATCGGAAAGTCT
+
;44<7=<ABCCB===BBCCCCCDCCDCCCC@A?ACBD@CC@C@CBBBCCC@CCBAA?A@CCBB?B?CCAACAACC?BBCCC3B@<?99:.8@@A@CDD@AA?ABB==>?BBCBBBBB@@@@9=9=@@@@?@@=B@>>8<<<><>=@BBBC????B;====@@;>:AAAAAA@@@<>=>>>5>=A9:::99+;><<<0676///<;:>8=<==.9AA;;383//)/;;=889=B:=>;;;A:=>B=>>>A>>;::AAADAAA8??B<?===?:>@==:>E9@@>>
@ATNG8:02634:06670
GATGGTAGTATATCGCGTCGCTATCCAGAAGATCAGGAACTCTAGAAGAATTCAGATTTTTAACACGAGAGTAAACGTAAAAAGAAGGTTTTACAATACTCACGTTAACAATATTGCAGCAGTACGCACACAATCGAAGCGCAGTAAGGATGGCTAGTGTAACTAGCAAGAATACCACGAAAGCAAGAAAAAGAAGTACGCTATTAACTATTAACGTACCTGTCTCTTCCGAAACGAATGAGTACTATAGACTATCTGAGACTACCATCGTTATCGGAAAGTCT
+
9;;B@CBBBBBCCCCCCBCCHCCCC@BBB@CCCB@A?B@CFDBBBB@BE@C@B@@A@EEE3E?BBDBCCCCCBB>AACDKKI5BB>B@IHE9CDE@BCBCCCB;:8;@DD@CCC?BCCCDDDCFCCCCCCCC?CCDD<@@BBAA@C>C@CAA?ABBCBBCD?BAAABB@BB?AAA?BCBBC>::9?BBCCC3CC@D;;;AAA>>:=:>CBF7;7;ACCD?ABCCA@@3:39::/8AA>@AABBCBBBBBAABBC@BBAABBCC??=?AAAB?CCCC?CC>B888
@ATNG8:02639:06681
GATGGTAGCACACGAGATCTCATCGTACTCATTCGTTTCGGAAGAGACAGGTACGTTAATAGTTAATAGCGTACTTCTTTTTCTTGCTTTCGTGGTATTCTTGCTAGTTACACTAGCCATCCTTACTGCGCTTCGATTGTGTGCGTACTGCTGCAATATTGATTAACGTGAGTCTTGTAAAACCTTCTTTTTACGTTTACTCTCGTGTTAAAAATCTGAATTCTTCTAGGAGTTCCTGATCTTCTGGGCAGACTCTCACACGCCTACCATCGTTATCGGAAAGTCT
+
@@@D<@BBAA;99;;<A?@966>>====<@9;.5555)5<7=9>==;;;@<C>>>>7;265<<9>?BBCBC??:?7?A@AB3<@6A<?>:<AAA>BBA<@>900/88>6?@@=?>:919674;4<>888><>:>@@@:==DD@@?AAAA866=9956==7///59.229...8550355;;-9496::;;;*9755;198:///566=;;;;;+7//-9272--(-7,,(---26287;>>>8<>;<0533----3357<<9;4987,//7774>@@@<AB:A666
@ATNG8:02595:06741
GATGGTATATCTGTCTACGAGAGCCAGAAGATCAGGAACTCTAGAAGAATTCAGATTTTTAACACGAGAGTAAACGTAAAAAGAAGGTTTTACAAGATTCACGTTAACAATATTGCAGCAGTACGCACACAATCGAAGCGCAGTAAGGATGGCTAGTGTAACTAGCAAGAATACCACGAAAGCAAGAAAAAAGAAGTACGCTATTAACTATTAACGTACCTGTCTCTTCCGAAACGAATGAGTACATAGATATACGTATAGCTACCATCGTTATCGGAAAGTCT
+
95>>;@CCCCBAAACABA@ABB9904993944444.4054<;;890334838:///;;;+:5:;;888:<799+3344444$4<7<8=<<0<;;6?BB?BCB;;8;?@A=<<:9=@@=??<<@@AC99:ED?CBBC?B=><<<BC@D?A;;49>>:><00+0688:;788:8B=7===<;9;;;8899999%:?9;>@<;77;:;=15225293226==:>>;;:<<59044<4<;;8;;:=<A>?<>=>>BC@@>965289:??7;;88<>C<;:76;38///
@ATNG8:02603:06708
GATGGTAGCTCGCTGATGATATCTCCAGAAGATCAGGAACTCTAGAAGAATTCAGATTTTTAACACGAGAGTAAACGTAAAAAGAAGGTTTTACAAGACTCACGTTAACAATATTGCAGCAGTACTCACACAATCGAAGCGCAGTAAGGATGGCTAGTGTAACTAGCAAGAATACCACGAAAGCAAGAAAAAAGAAGTACGCTATTAACTATTAACGTACCTGTCTCTTCCGAAACGAATGAGTACACATCGTCGTGTCGTGCTAATCGTTATCGGAAAGTCT
+
A@?@655==BAA@;;9BBBBBBBBB8;;C?@@BC;;7;>A@@@A?@<???B?BCAA?BAA1>9>>???;<=777)8>?:<<<':=0926??0B@C7;966=A>?@8@=??69;@=?@@@@@BBBCCCCCBDC@CACA@CBBABBCC?C?A;;8;BBBBCCC@BBBBBB<???:::;<<9::,8981989888$8;88@@ABBBCC?B?B@??6;7;ACBB@BDBBBAB@B>BBF>FBB>AAAABBC????@AA:::::BBBBBBB?@A@B?BCBB@BB>BCDC
@ATNG8:02603:06723
GATGTAGAGGCTGTAGCCACCCAGAAGATCAGGACTCTAGAAGAATTCAGATTTTTAACACGAGAGTAAACGTAAAAAGAAGGTTTTACAAGACTCACGTTAACAATATTGCAGCAGTACGCACACAATCGAAGCGCAGTAAGGATGGCTAGTGCCCTAACTAGCAAGAATACCACGAAGCAAGAAAAGAAGTACTTGCTATTAACTTTTATTAACGTACCTGTCTCTTCCGAAACGATGAGTACCTCTCAGACGCTCGTCCTACCATCGTTATCGGAAAGTCT
+
??@@@=BA=9=<==>>>:@BB=BCE<FEDAAA?BAB;666?:==:=;>>>=<<<<+<9<=<<<<;;:?=6=?::999(:@9<9=?>0;;;8?A?BBCBB?6;5;;4:::5:=878;:;AAAAA@>;;6;;?B<???A=;;;,/,/9>9>???A=>;1<A?B@@@BB>>>:=B>9==00,/;;6/799+56-5<<8:49///=5:5/888'6:68399999055889991515==083338783332333:9///.....320555058:::6:=:@9>?8=@>>
@ATNG8:02605:06704
GATGGTAGTATCTGCACACTCTGTCCAGAAGATCAGGAACTCTAGAAGAATTCAGATTTTTAACACGAGAGTAAACGTAAAAAGAAGGTTTTACAAGACTTACGTTAACAATATTGCAGCAGTACGCACACAATCGAAGCGCAGTAAGGATGGCTAGTGTACTAGCAAGAATACCACGAAAGCAAGAAAAAGAAGTACGCTATTAACTATTAACGTACCTGTCTCTTCCGAAACGAATGAGTACTACTCTCAGAGACACACTACCATCGTTATCGGAAAGTCT
+
;55;7<BBACCBCCDCCCCDCDHCCAABA?ABCC@@?@?BBBABAB>@@?B@BCA:9999):>AABBCBBB??>:>?AEMLM5BA=A5;;;-;AA@BFCF@C;;=BH@CC@CBB?BCC@?@CCCAAAFCCA@<@BCC?BBBBBBBB?B@CAB>BCBCCBBBBCCDBB?BB?BBC>AA;;;5:00,/;;;>+/007BBBCDBBB?B?BBBB@@<BBCBB?>>>>???<A:89817AB@CCDBCCCDCBBBBBABBBBCCCCBBBB@CCCBB?BBCC?BB=BBAA
@ATNG8:02609:06717
GATGGTAGGTATCTGCACACTCTGTCCAGAAGATCAGGAACTCTAGAAGAATTCAGATTTTTAACACGAGAGTAAACGTAAAAAGAAGGTTTTACAAGACTCACGTTAACAATATTGCAGCAGTACGCACACAATCGAAGCGCAGTAAGGATGGCTAGTGTAACTAGCAAGAATACCACGAAAGCAAGAAAAAGAAGTACGCTATTAACTATTAACGTACCTGTCTCTTCCGAAACGAATGAGTACACATCGTCGTGTCGTGCTACCATCGTTATCGGAAAGTCT
+
@AAB@DCC?CBCCCBCCCCCBBDEDD@CCD?BBCC:9;;@CBCCCCC@CC?B?BBACCCCC2C?CCCAAACCBBB=BABBDDD3CC@B>AAA8ABE@CCCCCCCBA>BACC?BCC@DCAABCCDDEEBBBCCC=AACC?CBBBBBBB>C@CCC@BBBBBDCC@BACABB?BB?BBE999@@@9AAA=ACCDC3BB?B???D@@@A;><>AA@;>;>BCCC?CBABAAA=?=?DD>BCC?BBBCCBBBCCBABABBCCBBBCCBBBC?AAACC?CDBB?BB=BAAA
@ATNG8:02610:06738
GATGGTAGTGTGTCTCTGAGAGTAGTACTCATTCGTTTCGGAAGAGACAGGTACGTTAATAGTTAATAGCGTACTTCTTTTTCTTGCTTTCGTGGTATTCTTGCTAGTTACACTAGCCATCCTTACTGCGCTTCGATTGTGTGCGTACTGCTGCAATATTGTTAACGTGAGTCTTGTAAAACCTTCTTTTTACGTTTACTCTCGTGTTAAAAATCTGAATTCTTCTAGAGTTCCTGATCTTCTGGCTCTCGTAGACAGATACTACCATCGTTATCGGAAAGTCT
+
@>>@;:<;>00///77:<<;;;666==;;;=<7:::;4;>7;7<;;;>CC?CBCAA?BIBBBDAD?CCDBCCCHFACCCCG5BC@CDCG>BBBB<A@A;:;5;B@@@D@B@@@>95549<@=@<BCBBBBCCAA@@A9000000AB@C?=00099)//9699696B<@A??@?;><4555,9<D299999':@@@D=BA@@@9999929999(9999929;@@:??@??B@;>;?>00/:699<45955559;;;;;<<=666>>:<<6668:<55.4<2445:
@ATNG8:02623:06706
GATGGTAGTACATGATAGACGACACCAGAAGATCAGGAACTCTAGAAGAATTCAGATTTTTAACACGAGAGTAAACGTAAAAAGAAGGTTTTACAAGACTCACGTTAACAATATTGCAGCAGTACGCACACAATCGAAGCGCAGTAAGGATGGCTAGTGTAACTAGCAAGAATACCACGAAAGCAAGAAAAAGAAGTACGCTATTAACTATTAACGTACCTGTCTCTTCCGAAACGAATGAGTACTATGTAGAGCTCTATACTACATCGTTATCGGAAAGTCT
+
AAAA@BDBCBDCCEBBBBBCBBCCB@BCC@CCCCAA?A@DDCDCBB?AC@D?AACCCCCC2D@CCCBBDDDBBB<@A99999'9C;A2;;;6;CDACBBCCDDBB?B?BC?CCC@CBBBBBCCCCCCBCCCC?CBCC?BBBBCBAA>B@CAA>ACCBBBCC?CCDBA@>AB@BBB>@@==>7?@@>BBBBB3BC@BAAACCCCC<><@BCC=?<;BCCC@BBBBBBB?B@BCE>CAA?ACCBCACCC@?@@BBBB@@@BBBBBB@@=B@B?>:9<8==7>==>
@ATNG8:02624:06713
GATGGTAGTGATACAGATCAGACACCAGAAGATCAGGAACTCTAGAAGAATTCAGATTTTTAACACGAGAGTAAACGTAAAAAGAAGGTTTTACAAGACTCACGTTAACAATATTGCAGCAGTACGCACACAATCGAAGCGCAGTAAGGATGGCTAGTGTAACTAGCAAGAATACCACGAAAGCAAGAAAAAGAAGTACGCTATTAACTATTAACGTACCTGTCTCTTCCGAAACGAATGAGTACTGCGTCTCACTCTCGCCTACCATCGTTATCGGAAAGTCT
+
4;44.4<<:A?>:;9999555<;9949=@;9>>>>:5?8@BB@??@=>?4=?@B==8>==+;78<<A@@AA?@B>@@AAAAA,@@5;5;;;*9@@>@AAABBBBB?B?BB?CBC;;<AABBCBFEDGGFBBB@CA@@=@@BCBBBD<@<@;;8;CCCCCCC?CDCCDA?AC@BBB?B???A;A9939>>>>.<?9?@AAAA@B@1838@@@:>:=?B@@?@BDCAAA>A>ADA9A9:6:????ABBAABC?@?@<@<586>456>:=====:><;;7::2<9==
@ATNG8:02630:06733
GATGGTAGGACGAGCGTCTGAGAGGTACTCATTCGTTTCGGAAGAGACAGGTACGTTAATAGTTAATAGCGTACTTCTTTTTCTTGCTTTCGTGGTATTCTTGCTAGTTACACTAGCCATCCTTACTGCGCTTCGATTGTGTGCGTACTGCTGCAATATTGTTAACGTGAGTCTTGTAAAACCTTCTTTTTACGTTTACTCTCGTGTTAAAAATCTGAATTCTTCTAGAGTTCCTGATCTTCTGGTATACACACTCGCTCGCTACCATCGTTATCGGAAAGTCT
+
@@@B?BBA?A;;5;??ABDBCBBB@BBBBC;;7<@@@;@D@GAEBBBBAA@CCFCC@CACCCB?CAECCCCCCCC@CCCCC5DC@CCDD=CB@@>ACC?BB?<;;BBB@CCGICCCC@CCC@B?CCHCCCBC@CCCC?CCCCCBBBCBBABBB@C?A@@=AB?C?BBCA@ACCC@C;;;;.;>B>;;;;;.;CBCC;;;DCGJCCCC?BBBB2B@@BD@C@DC@CDCCBBB@D@BBCCBB?B@@=ACCCCCBBBCCBBBBBBAAC?BBBBC?BCCC@CD=BCBB
@ATNG8:02635:06731
GATGGTAGCACGAGTCACTCATATCCAGAAGATCAGGAACTCTAGAAGAATTCAGATTTTTAACACGAGTGTAAACGTAGAAAGAAGGTTTTACAAGACTCACGTTAACAATATTGCAGCAGTACGCACACAATCGAAGCGCAGTAAGGATGGCTAGTGTAACTAGCAAGAATACCACGAAAGCAAGAAAAAGAAGTACGCTATTAACTATTATCGTACCTGTCTCTTCCGAAACGAATGAGTACTGCGTCTCACTCTCGCCTACCATCGTTATCGGAAAGTCT
+
@@@C@DCCCCCCBCCCCCCCCBBBC@CCC?BBCC@A?AACCDCCCC@CC@D?CCCCCCCC3C?BBBBBBBBBCD?BBBBCCD>CD@C@CDC<BCCACCCCCCDBC@C@BC?BDD@CAAACCCCCCCCCCCAA=BCDD?BBBBBBBC>B?B@A>ACDCBAAA?AAAAAA>BC>??@<@@??>6===8=@@@@2:=9=///<;==?3838ABB=>>>@@@@<>>>A?>;1719990;>>;@>>>DB@AABDBBBBBBBDBBCC@CAA?ACCBB?BCCB@CD>BBBA
@ATNG8:02640:06707
GATGGTAGACACGTGTGCTCTCTCGTACTCATTCGTTTCGGAAGAGACAGGTACGTTAATAGTTAATAGCGTACTTCTTTTTCTTGCTTTCGTGGTATTCTTGCTAGTTACACTAGCCATCCTTACTGCGCTTCGATTGTGTGCGTACTGCTGCAATATTGTTAACGTGAGTCTTGTAAAACCTTCTTTTTACGTTTATTCTCGTGTTAAAAATCTGAATTCTTCTAGAGTTCCTGATCTTCTGGCTCTCGTAGACAGATACTACCATCGTTTATCGGAAAGTCT
+
55:>:?EDCBC@@;<;;;;><<<<>666@EA@9BBDH?BC@B:;;BBCDF@CCBCC@C@EBAA?@?BABBBBB=B7>::::)9;68>=B6BCCB?C?>9?A9::9@=?8?@A@A=;;7;?A=A=A@@>>>==8====8========@;;;>B===:=>?<@A=A=BBB;;;BBA:=;;;;/;:@<??BBB.>>>;;355.5:96;=<99>>>*7///8486<>:>998///5;5;;?@<<367A<>>>>>==>>>>>>>AAA>>>;==<888*/://-/@6=777
@ATNG8:02609:06762
GATGGTAGCGAGCGAGTGTGTATACCAGAAGATCAGGAACTCTAGAAGAATTCAGATTTTTAACACGAGAGTAAACGTAAAAAGAAGGTTTTACAAGACTCACGTTAACAATATTGCAGCAGTACGCACACAATCGAAGCGCAGTAAGGATGGCTAGTGTAACTAGCAAGAATACCACGAAAGCAAGAAAAAGAAGTACGCTATTAACTATTAACGTACCTGTCTCTTCCGAAACGAATGAGTACACATCGTCGTGTCGTGCTACCATCGATTCGAGGAAGTCT
+
@@@C@BCCCCC;9;DDDDCBCBBCBABBB@BBAAAB@B@CCBBABC?CD?A>BBC@@@@@0@@CCCCCICCBA@8@>::;;;*;C=@?BAA4BBB?CFBBBCCBB<@<@@<@CC@BBBBBAABCDABDDC@A>ADED@BBBCBCCB@C@CBB?BCCCCCCD@CBBAAA@BB?BBB=??B@?987979BDFD2CC?B??@???ED?C@BB?;1818;ACD@BBBBBDC@D@BCC>CBB@BCCCBBABBCBBBCCCBBBAAB@A@CD@BBBC??=?CDD@C?BBBB
@ATNG8:02614:06783
GATGGTAGTATCTGTCTACGAGAGCCAGAAGATCAGGAACTCTAGAAGAATTCAGATTTTTAACACGAGAGTAAACGTAAAAAGAAGGTTTTACAAGACTCACGTTAACAATATTGCAGCAGTACGCACACAATCGAAGCGCAGTAAGGATGGCTAGTGTAACTAGCAAGAATACCACGAAAGCAAGAAAAAGAAGTACGCTATTAACTATTAACGTACCTGTCTCTTCCGAAACGAATGAGTACTACTCTCAGAGACACACTACCATCGTTATCGGAAAGTCT
+
:55<8=BCBBCCCCCCCCBAA@CCC@BBB?CCBBBB@B@CCCBBBB?BB?B???==<<<<.??CDCCEEAB?>=3<=;;;;;*;C>B@CDC;FDFBGCGCCCB@?>A@CC@CDD?BBBCCCCBBCCCCAAAA>ABBC@BBBABCBC?F>BAB@BCBCCCDD@AAAABB@BB>BBB>AACCC>>9999DDDD2BB>A999B?@@A<B=CAAA:>:>>CCE?ABDCCCC>A>@CD>AAA?CACBCCBBAAACCC@A@AADDBBB?@@<>>AA@;???D<AA9????
@ATNG8:02618:06786
GATGGTAGCTATACGTATATCTATGTACTCATTCGTTTCGGAAGAGACAGGTACGTTAATAGTTAATAGCGTACTTCTTTTTCTTGCTTTCGTGGTATTCTTGCTAGTTACACTAGCCATCCTTACTGCGCTTCGATTGTGTGCGTACTGCTGCAATATTGTTAACGTGAGTCTTGTAAAACCTTCTTTTTACGTTTACTCTCGTGTTAAAATCTGAATTCTTCTAGAGTTCCTGATCTTCTGGGTCTCTCTCTCACGCACTACCATCGTTTATCGGAAAGTCT
+
AAAC@CCBBB=;9;ECCDEDBBBBBCBBBD;;9;BBC=DB?C?@@A@CBB>CDCCB@D?CCCB>B99:BBBCB@B=@@DCD1@@?BBBB>CCCB@CDD?AA<?>?CBB?CCCBBB>A<@@@;@<@@@>>=>>=AA@@;@@@A>?>?@@@@@@???8;;>=BB:=:>@A@@@?;;5:==>?5?=B:>>>>>/=>:9919/////:98:/767'26659382..*.8869993949:9666-//>=499:==;;;@@>>>BB773=-333333+--7=77=4=9--
@ATNG8:02623:06784
GATGGTAGGAGACACGTCGCACAGTACTCATTCGTTTCGGAATGAGACAGGTACGTTAATAGTTAATAGCGTACTTCTTTTTCTTGCTTTTCGTGGTATTCTTGCTAGTTACACTAGCCATCCTTACTGCGCTTCGATTGTGTGCGTACTGCTGCAATATTGTTAACGTGAGTCTTGTAAAACCTTTCTTTTTACGTTTACTCTCGTGTTTAAAAATCTGAATTCTTACTAGAGTTCCTGATCTTCTGGTGTCTGATCTGTATCACTACCATCGTTATCGGAAAGTCT
+
@@AC?CCC?BABB@?>A;59:>@:;A?@@9:.99=<58<6:*----88::6;<;@=9?385:<8<9A@;==;;;=7BBBBB3BB=?;;88+;989288:6?B>AAA?9949;775525,2==6@;==655266589;;6888::?575<@A:;955.522325.516699>>>>>9=<<:<+9-66(6:<<<+66<<<67/////9=666.7>>>.65;67373//(..666::=5=5::;>>@<@@A=>>>>>>?@=<<==<<==>>>:===A@:>>8818=/:;?=
@ATNG8:02624:06762
TATGGTAGCGAGCGAGTGTGTATACCAGAAGATCAGGAACTCTAGAAGAATTCAGATTTTTAACACGAGAGTAAACGTAAAAAGAAGGTTTTACAAGACTCACGTTAACAATATTGCAGCAGTACGCACACAATCGAAGCGCAGTAAGGATGGCTAGTGTAACTAGCAAGAATACCACGAAATCCAAGAAAAAGAAGTACGCTATTAACTATTAACGTACCTGTCTCTTCCGAAACGAATGAGTACGATGAGATCTCGTGTGCTACCATCGTTATCGGAAAGTCT
+
AABC@CCCBBCA@AFCCB99;CGCC@ACA@AA00/7476B869ECC@CD?B?A;??B?>>)@:@?==>?A>>>@4<:55;:;$9<7?@@@?2?:;8;ABA@@@BB?B?CCAC:959AACEBBCCCAAD0/0@<;;C@;>=BBCBAA?CADCC@C;;;DCCC@CCCCC@=??000:6=@@A?378,317;77;'73/7=@?;<>>=:=<>>HE<>;>>CCC@CCCBBBB?B::;D=BBC?BECCCBBBBBABBBCBABABBBBBB995:A?>A?BCBB@BB>BD?;
@ATNG8:02628:06768
GATGGTAGACATATCGTACTCTCTGTACTCATTCGTTTCGGAAGAGACAGGTACGTTAATAGTTAATAGCGTACTTCTTTTTCTTGCTTTCGTGGTATTCTTGCTAGTTACACTAGCCATCCTTACTGCGCTTCGATTGTGTGCGTACTGCTGCAATATTGTTAACGTGAGTCTTGTAAAACCTTCTTTTTACGTTTACTCTCGTGTTAAAAATCTGAATTCTTCTAGAGTTCCTGATCTTCTGGATACACTCATGTGCACCTACCATCGTTATCGGAAAGTCT
+
:48;7<BBBCCCCCBBCCCDCCCCCCCCCCBA?BDDD<@@?C@@AABBGG@BABBB@B?BBBB?C8BAABDC=88489989)6727555-5:989A9938@>998BAA<AA;;;AAA<AAC=A=A?>>>>>><@AAC<A???>??@@@DDA@>>=95666<<6=;>>A@@A>>><???BB;B<?;<<<<<+;=666.666///=;=@=ACCA/A>>>B<A=>><>>>A;;;=@;??>>=?<AAA<ABBBB;;:>>>B>>>?566:69677959=::6:@6==@/
@ATNG8:02634:06761
GATGGTAGCTCGCTGATGATATCTCCAGAAGATCAGGAACTCTAGAAGAATTCAGATTTTTAACACGAGAGTAAACGTAAAAAGAAGGTTTTACAAGACTCACGTTAACAATATTGCAGCAGTACGCACACAATCGAAGCGCAGTAAGGATGGCTAGTGTAACTAGCAAGAATACCACGAAAGCAAGAAAAAGAAGTACGCTATTAACTATTAACGTACCTGTCTCTTCCGAAACGAATGAGTACTACTCTCAGAGACACACTACCATCGTTATCGGAAAGTCT
+
DDCC@BCBBCBEBBBCCCBBBCCCC@CCD@DBBBCC@B@BBBCCCC?BB?CABBBBBCCB2B?BCBBBBCCAA@:@>?@@AA0AB>C7;;;.;;;8;CBIKCCCC?B?A@=@BC?BBBBBBDDBBBDDDDBB?BCBC?CDCC???A?D@CAA?AAACCBCA?BBCAAA?CC?BBB<??BA@;????BCDDC2CC?AAAACACAA8=8>DDD5768@CCD@CBBBACC>A?AGD=C999:CDCF@@@CCCBBBAAACBBBBAA>?@=@ADAA;??AA<AD9?==>
@ATNG8:02639:06777
GATGGTAGAGAGAGCTCTTTCATCGTACTCATTCGTTTCGGAAGAGACAGGTACGTTTAATAGTTAATAGCGTACTTCTTTTTCTTTGCTTTCGTGGTATTCTTGCTAGTTACACTAGCCATCCTTACTGCGCTTCGATTGTGTGCGTACTGCTGCAATATTGTTAACGTGAGTCTTGTAAAACCTTCTTTTTTACGTTTACTCTCGTGTTAAAAATCTGAATTCTTCTAGAGTTCCTGATCTTCTGGTTCTACGCTCGTCGCGCTACCATCGTTATCCGGGAAAGTCT
+
:;;C?CABBBCCBBBCDHE>BBBBCBBBBA@@?BBBB>AAAE@;=;BBBB?BA@9;;.;;>?AB<C9BCDBB:;5B9=>?==)39:(39;=6:ABB?A::5:@-000;//)/968=AAB=AA@<@<AA@@@::;6;=?@188==>;;;==???>>==<??@<@A<A<??A???@?=895555'2382255255#56559-553...555826667)7888>6>3;;39>=;;9:5::?@?<<=-//93979:>AAA>>>?>>>>;77:6/--7703--(--'.3,3797
@ATNG8:02640:06793
GATGGTAGTACATGATAGACGACACCAGAAGATCAGGAACTCTAGAAGAATTCAGATTTTTAACACGAGAGTAAACGTAAAAAGAAGGTTTTACAAGACTCACGTTAACAATATTGCAGCAGTACGCACACAATCGAAGCGCAGTAAGGATGGCTAGTGTAACTAGCAAGAATACCACGAAAGCAAGAAAAAGAAGTACGCTATTAACTATTAACGTACCTGTCTCTTCCGAAACGAATGAGTACAGAGAGTACGATATGTCTACCATCGTTATCGGAAAGTCT
+
@<<D@CB@BA@@@CBB?@?D@@@CCAFIE@CCCBA@<@:CBCBBCC?CC>A?ADABBCDB1C>ABBAAAA;=BB;BB;;;;;$:@=@5;;;*;:916DCBBEBBB@C@CC?BBC@CBABBCCBBBA@@BBAA=ABBB?AACDCDCC?B?BBB?BBBBCCCG@BBBCBB@CB?BBA?CCBBB=@>?9<<<<?.?A??>@AACAAA5949>>=397:@CGG@CCCCBBB?@=@CD=B@@=@;;;ABAAABBBBBBAACC>??A@@@@=@ABDC@CA@@<??7>888
@ATNG8:02597:06808
GATGGTAGAGTACAGTGTAGTAGACCAGAAGATCAGGAACTCTAGAAGAATTCAGATTTTTAACACGAGAGTAAACGTAAAAAGAAGGTTTTACAAGACTCACGTTAACAATATTGCAGCAGTACGCACACAATCGAAGCGCAGTAAGGATGGCTAGTGTAACTAGCAAGAATACCACGAAAGCAAGAAAAAGAAGTACGCTATTAACTATTAACGTACCTGTCTCTTCCGAAACGAATGATACGTGTGACGTACGTGAGCTACCATCGTTATCGGAAAGTCT
+
>::C9BBBBBBCBDGBCCCCCCCCC@CCCACCCDAA?A@CBB@??@;@@9?<?CCCCCCC3C?CAABBBBBCEC@BBBCBCB2BC@CACCC<CCD@CC99;B@@@=@>@@@CCE?BABABBDCCGECFCCCB@@?@A?ABCCCCCC?C?B@A>ACCBBBBB?BCCCCC@AA>ABA>AA@@A:>><;9::99(:><@??;<==>>=@<A???=D7;;BBE?BBBB;;;>@;>@@5:9?;@@?AABBBB???B?????ABCBBCDC?BBBBB?@@@@=CA9::;@
@ATNG8:02601:06818
GATGGTAGCTCGCTGATGATATCTCCAGAAGATCAGGAACTCTAGAAGAATTCAGATTTTTAACACGAGAGTAAACGTAAAAAGAAGGTTTTACAAGACTCACGTTAACAATATTGCAGCAGTACGCACACAATCGAAGCGCAGTAAGGATGGCTAGTGTAACTAGCAAGAATACCACGAAAGCAAGAAAAAAGAAGTACGCTATTAACTATTAACGTACCTGTCTCTTCCGAAACGAATGAGTACTGTATCTATGTGTGCGCTACCATCGTTATCGGAAAGTCT
+
?::B;CDCBCDCBBBBCBBBCCCCCADDD@CCCDCB@BGBCBCBCB?BD?D@ECC?????.?=?BBBBBCCAAA:>@??@@@5AC=B>AAA;ACC@CCCBBDCCC<@=@@<@BC?CCCBCCBBBCCCC@@@B?BBBB@BBBB@@AC?C?B@@>@BBBCCBB@BCDBBB@CC?>>??AA@@>8>::3::::::%0=:@000@9>?><>=@ABA<@<@?BCE@BBBCCBB?B?BBB=@@A>AABBBBBBBBBBACABBBBAA@???A><>>BBC====A<BB:B?>>
@ATNG8:02602:06841
GATGGTAGTGCGTGAGAGAGAGACCCAGAAGATCAGGAACTCTAGAAGAATTCAGATTTTTAACACGAGAGTAAACGTAAAAAGAAGGTTTTACAAGACTCACGTTAACAATATTGCAGCAGTACGCACACAATCGAAGCGCAGTAAGGATGGCTAGTGTAACTAGCAAGAATACCACGAAAGCAAGAAAAAGAAGTACGCTATTAACTATTAACGTACCTGTCTCTTCCGAAACGAATGAGTACGAGAGAGCACACGTGTCTACCATCGTTATCGGAAAGTCT
+
BCAA@BCBCD@A;D@BAACFBCHKK>BBB?BCCCCBAC?BACCDDD@AA>A@BCBBBAAA2@>ABBBBBBBBBK>A@;;;;;*9C?B@DDC;GBB?AEEGHCCBB?@=@B?BAB>BAAABCBCBCDCCCCCC?BCCC???@CA@AA=A=A;;8;CCDECCC@CC?@@B@CC?ABB4::::9,99949BCCF3BB?BBBBBB@@A>E<@====A<A;AAA@CCBCCBB?B@@@@8=993::::CBBBDCABBCCAAAA@A@@AAAA?A888?:????=AA<ABBB
@ATNG8:02611:06801
GATGGTAGGCGACATACATACGCGCCAGAAGATCAGGAACTCTAGAAGAATTCAGATTTTTAACACGAGAGTAAACGTAAAAAGAAGGTTTTACAAGACTCACGTTAACAATATTGCAGCAGTACGCACACAATCGAAGCGCAGTAAGGATGGCTAGTGTAACTAGCAAGAATACCACGAAAGCAAGAAAAAGAAGTACGCTATTAACTATTAACGTACCTGTCTCTTCCGAAACGAATGAGTACTGCGTCTCACTCTCGCCTTCCATCGTTATCGGAAAGTCT
+
9;;C@CCC@DBBBDCCCCCCBAAAA>BBB?CCCCBB?B@CBBBCCD@CC?C?A?A@@@@@0@?BCCCCGCCBBB;@B>@@>@,@A=A4;;;6;BB?CAAACCCCB?C@CE@B@@>ACBBBCCCABBCDDCCB?BCCEACAAABAAB;?:??><@DDDCDBB?BCBBCB=???BBA=?=777)9<<8?AAAA3A@=@999CCBAB?B?A?@@<><>BCBB@BBBAA::6:=ABD=BBB@CCCBBBCAAACCCBCBBCCBBBC@C@C@CCCBB?BCDC@DD>CAA@
@ATNG8:02626:06830
GATGGTAGCTATACGTATATCTATGTACTCATTCGTTTCGGAAGAGACAGGTACGTTAATAGTTAATAGCGTACTTCTTTTTCTTGCTTTCGTGGTATTCTTGCTAGTTACACTAGCCATCCTTACTGCGCTTCGATTGTGTGCGTACTGCTGCAATATTGTTAACGTGAGTCTTGTAAAACCTTCTTTTTACGTTTACTCTCGTGTTAAAAATCTGAATTCTTCTAGAGTTCCTGATCTTCTGGACGACGCGCACTGACACTACCATCGTTATCGGAAAGTCT
+
@@@C@CBAACCCCCCCCEECBBBCCBBBCCAA?ADDD>BB?B@BDCCCBB>BCDDD=A=AACA??=?????AAAA@AADDD2BB?BBBB>BCBB>BBB?AA?@??A@@=AABBCB??:?AA;C;@>>>>>>>:>>>C9>>?>>@>=>ABAA>??@<:;:=AA<A<AAAAAAAAA8>>ADD5D<>899777)9=888)//6///=9:=:====.<???@=B<;;7;@@A>>><@:>=AAAA8=>A<AA8::???AA;:;>=<<<88389:6606<6616>6=@>=
@ATNG8:02627:06818
GATGGTAGTGTGTCTCTGAGAGTAGTACTCATTCGTTTCGAAGAGACAGGTACGTTAATAGTTAATAGCGTACTTCTTTTTCTTGCTTTCGTGGTATTCTTGCTAGTTACACTAGCCATCCTTACTGCGCTTCGATTGTGTGCGTACTGCTGCAATATTGTTAACGTGAGTCTTGTAAAACCTTCTTTTTACGTTTACTCTCGTGTTAAAAATCTGAATTCTTCTAGAGTTCCTGATCTTCTGGTCTACTACACTGTACTCTACCATCGTTATCGGAAAGTCT
+
>;;@?C@<CC;@;?666>?==?BBC;;9CCBB?B???9@A@=ACBB@@A?BDCCC@C5::99.97@><<AACCB@CDDD?+@B=A;;;8;BAB=B@@4:999;9>@@=AA@<<@A@=@AB6;6;BBBBBAB=A@9949=?B996;665;==:;;9<<<;>>:>9>>BBB999<7??;@@2C;D<>>>==,=9:;D;AABA??ABCB@CDDD2CCCCJ>B=::49>:;9=>;@<AAAABD<999:===99995;999@969@@@@19955<8=>>C;??8?0//
@ATNG8:02634:06825
GATGGTAGTATCTGCACACTCTGTCCAGAAGATCAGGAAACTCTAGAAGAATTCAGATTTTTAACACGAGAGTAAACGTAAAAAGAAGGTTTTACAAGACTCACGTTAACAATATTGCAGCAGTACGCACACAATCGAAGCGCAGTAAGGATGGCTAGTGTAACTAGCAAGAATACCACGAAAGCAAGAAAAAGAAGTACGCTATTAACTATTAACGTACCTGTCTCTTCCGAAACGAATGAGTACTACTCTCAGAGACACACTACCATCGTTATCGGAAAGTCT
+
BBCB=BBCBBBC@A?CBB;;6?>==?BCB@CBBBAA<AC<BBB@A?B@BA?A>:9999999.9<BBB?>>CCBCB>BBBBAAA0A@=@5;;;&9@@==CCCCCCBB@B@CG@BBB?CBCCCBBBBBCAAAECC?B@AA?BCCBCBCC@C@C;;8;DBCABAA>@????C?CB?BAB?CCDFE<A??9?@@@A2AA>A?@?B>>>>:=4;::<1818>BAB?BBBB;;;?B@BCC>CBA?BBBBBABBBCBBBBBCBBBBBEBBB==8=;;;=8===>8=<1::>=
@ATNG8:02635:06811
GATGGTAGTATAGAGCTCTACATAGTACTCATTCGTTTCGGAAGAGACAGGTACGTTAATAGTTAATAGCGTACTTCTTTTTCTTGCTTTCGTGGTATTCTTGCTGTTACACTAGCCATCCTTACTGCGCTTCGATTGTGTGCGTACTGCTGCAATATTGTTAACGTGAGTCTTGTAAAACCTTCTTTTTACGTTTACTCTCGTGTTAAAAATCTGAATTCTTCTAGAGTTCCTGATCTTCTGGGTCTACGCTCGTCGCGCTACCATCGTTATCGGAAAGTCT
+
@@@A9CA@ABC@?@=?>CICCCDDCBCCDCA@;?:994;B@CAAAACCCB=?@@0/00=?A@?<@;?B@@A>><C??==><,<>;<:;:3;CCC>AAD@A@>A>>?>388@?>>?A=BBC;A;@@@@B===>CA>=:==;;;?>==AAAA?>>>=AAA;AD<@;@@@@>??@A<@????5?>D<>>>>>/>ADDD:A:;;>><9::1////(////=6=7??<BEB@;;;<@=BA@@@>7<;AA:>>>==>AA@<===<=AA==9@==//-/<;;6::2:?@@
@ATNG8:02639:06843
GATGGTAGCGCACACATAGATACAGTACTCATTCGTTTCGGAAGAGACAGGTACGTTAATAGTTAAATAGCGTACTTCTTTTTCTTGCTTTCGTGGTATTCTTGCTAGTTACACTAGCCATCCTTACTGCGCTTCGATTGTGTGCGTACTGCTGCAATATTGTTAACGTGAGTCTTGTAAAACCTTCTTTTTACGTTTACTCTCGTGTTAAAAATCTGAATTCTTCTAGAGTTCCTGATCTTCTGGAGATATCATCAGCGAGCTACCATCGTTATCGGAAAGTCT
+
//7:6:9666655=>==><@<655<<;;:<<=8:;;=2;<0505===>A?:;<6669=89944.55)594////7:)//777'7<7;;=<4<<;;7;==9<<8;;;BBB?BBBBCD@D?9:9.925999<>>=9=<59.5=:9959=;;@@BCCBB:===9==:B;>:>>?>9:9<=9999&93=399555$4:99:4;==<<666;;.5555$59555.67;<8<555//:4:)//9///)/494556<=;;<;<><@?656555.5;;<=:====8<<3:544
@ATNG8:02641:06815
GATGGTAGAGAGACTGTAGCGCACCCAGAAGATCAGGAACTCTAGAAGAATTCAGATTTTTAACACGAGAGTAAACGTAAAAAGAAGGTCTTACAAGACTCACGTTAACAATATTGCAGCAGTACGCACACAATCGAAGCGCAGTAAGGATGGCTAGTGTAACTAGCAAGAATACCACGAAAGCAAGAAAAAGAAGTACGCTATTAACTATTAACGTACCTGTCTCTTCCGAAACGAATGAGTACGTGTGCGACGTGTCTCCTACCATCGAATCCTCTTAGTCT
+
AA::09:>?@@@@B;9:DDDIDCCC>CCD@CDCBBB@BDCCBBBBB@CB?B@BBABBCCC2C@DDCBBBCBBCD>C?@@DDD5CC@C>AAA>BBC@CCCCCBC;;7;?@@<ADC?BBCBBCDDFBBCCCCBA?ABAA?BABBBAAA@C?C@@>@CCCBBCC?BBBBBB@BB?BBB?BBBCC>BBB?BCCCC3@@=@888AAA>><><??@@<?=?@DCC@BAAALCD@C@CCC>BAA>@??A@A???A:9:CBBBBDCBCB?C??>?CC>B=BB=888<@?@@@
@ATNG8:02595:06871
GATGGTAGACACGTGTGCTCTCTCGTACTCATTCGTTTCGGAAGAGACAGGTACGTTAATAGTTAATAGCGTACTTCTTTTTCTTGCTTTCGTGGTATTCTTGCTAGTTACACTAGCCATCCTTACTGCGCTTCGATTGTGTGCGTACTGCTGCAATATTGTTAACGTGAGTCTTGTAAAACCTTCTTTTTACGTTTACTCTCGTGTTAAAAATCTGAATTCTTCTAGAGTTCCTGATCTTCTGGACAGAGTGTGCAGATACTACCATCGTTATCGGAAAGTCT
+
888=7=BBBBG;:5>666<<>>CCJCBBBFA@;A;;;7;B<@<@BAA?@@=AAAAA@B>ABAA=A=?>C<8889;433333$3>4@99928<?@?B::49A?::9;==4>AA===>E<>>==@=BABAAA@@<@A>><>@F;<<A@?>>>?===@;==>=@@<@<@@@@@B@@?8;;;>>5>=E>@@@@@/?A6660777///:::B=CBAA/A?>@B=C7;;<?ABB====C=BBC>;;7;:C8==888?>>>@@@>>>@AA>>;>??DF<>>=?:==3;;;;
@ATNG8:02601:06895
GATGGTAGCGAGCGAGTGTGTATACCAGAAGATCAGGAACTCTAGAAGAATTCAGATTTTTAACACGAGAGTAAACGTAAAAAGAAGGTTTTACAAGACTCACGTTAACAATATTGCAGCAGTACGCACACAATCGAAGCGCAGTAAGGATGGCTAGTGTAACTAGCAAGAATACCACGAAAGCAAGAAAAAGAAGTACGCTATTAACTATTAACGTACCTGTCTCTTCCGAACGAATGAGTACGATGAGATCTCGTGTGCTACCATCGTTATCGGAAAGTCT
+
@@?@>ACBBCC@@ADCCCCCBCBBB@CCC?CCDEBA>A?BBBBBCC?CB=@=@BCAAAAA2B?ECEECCCBBBC>CCBBBBB5BB?C>BBB9BCC@CECBBCCAA?A?BA?BBB@BBBBBABCCCBBBCCCC@BCBD?BBBBBBBB@C@CBB?BDDCCCCC?AAACCA?CC>AAA==<@>>6>88299999.:A@A:99BCC@@;@<@@CA:>;>@CAA?@BBCBBB?B?CB@CDD@AAAACCA@ACCBBBBBBB@BB?988;;5;;BBC@BA==9==5====
@ATNG8:02614:06878
GATGGTAGACATATCGTACTCTCTGTACTCATTCGTTTCGGAAGAGACAGGTACGTTAATAGTTAATAGCGTACTTCTTTTTCTTGCTTTCGTTGGTATTTCTTGCTAGTTACACTAGCCATCCTTACTGCGCTTCGATTGTGTGCGTACTGCTGCCAATATTGTTTAACGTGAGTCTTGTAAAACCTTCTTTTTACGTTTACTCTCGTGTTAAAAATCTGAATTCTTCTAGAGTTCCTGATCTTCTGGTGAGATATGCATGATGCTACCATCGTTATCGGAAAGTCTT
+
44888=CCBCCCCCC<<<DE@>>>?@??=666:;:><5;?7?9?;AB=BC:>;?=A5>5:A@@?B?B?:;==8//(/////$.3.5:::/<AB<@39999)9<8<?:89<5=>@@AG>>:>AD=C=>>===9:::??@@<>>>@<>>?=>=DC<::393::=8788-88=>?AA>??@;?????5?<@;?DDEE.89>>>4===>>>;;;A=ABBB.==@AB=B<AA=@@@>>>>;?<;:;ADC:==D<A???@@@A@>==>>@>>>AC=A;6664;6667;;4;6361
@ATNG8:02627:06874
GATGGTAAGAGAGCTCTCTCATCGTACTCATTCGTTTCGGAAGAGACAGGTACGTTAATAGTTAATAGCGTACTTCTTTTTCTTGCTTTCGTGGTATTCTTGCTAGTTACACTAGCCATCCTTACTGCGCTTCGATTGTGTGCGTACTGCTGCAATATTGTTAACGTGAGTCTTGTAAAACCTTCTTTTTACGTTTACTCTCGTGTTAAAAATCTGAATTCTTCTAGAGTTCCTGATCTTCTGGGTCTACGCTCGTCGCGCTACCATCGTTATCGGAAAGTCT
+
;49A;;@?BBC;;:;:9<=@@@@@@CBBABB@BBBC<BCACACCCBCA@=@BBBB@B@CCBB?B?BBCBAAA=B9BBCCC3CC=AACE>BCBA=??@<996999?9:29AA@AC>><?BA=A<A>>>??AA<BBAA377>>@@A@@@A@@;;;;8==>:?A<?=?@BBBAA??8;;?DE5@:>4:::::*:@888-79==>>?=>>18888(2::9@:@=AB7:;AA;>=<A:==@@@E:>>??9???@@@A???A??>>>AAA==>>>>8<=::7;E:A??;
@ATNG8:02629:06880
GATGGTAGAGTATCATGTGTATCTCCAGAAGATCAGGAACTCTAGAAGAATTCAGATTTTTAACACGAGAGTAAACGTAAAAAGAAGGTTTTACAAGACTCACGTTAACAATATTGCAGCAGTACGCACACAATCGAAGCGCAGTAAGGATGGCTAGTGTAACTAGCAAGAATACCAACGAAAGCAAGAAAAAGAAGTACGCTATTAACTATTAACGTACCTGTCTCTTCCGAAACGAATGAGTACGAGAGAGCACACGTGTCTACCATCGTTATCGGAAAGTCT
+
??<=8<<CCC@;;;;666<<@559@:=9>79:5<::5:5:8>>?9:69@=B=A@?:9999$55555;5555555)445;;<=+=?:?7;;;/;@B?CCAABBBBA>B?CD?B@A=AEFDDBCCBBBCCCBCB?BBBB@BBCC@@?<8A7=54.44444:43-488;4803:6///(/(////)//3.4BC=C+=B6:7<<==ABB5868AAA=D<BBGAA?ABAB@?@@C@CCC>DCC?CBCBBB999A@AABBCAAABBAAB????B?>:B?BBBB?FE>B@??
@ATNG8:02638:06856
GATGGTAGCACGACACGACGATGTGTACTCATTCGTTTCGGAAGAGACAGGTACGTTAATAGTTATTAGCGTACTTCTTTTTCTTGCTTTCGTGGTATTCTTGCTAGTTACACTAGCCATCCTTACTGCGCTTCGATTGTGTGCGTACTGCTGCAATATTGTTAACGTGAGTCTTGTAAAACCTTCTTTTTACGTTTACTCTCGTGTTAAAAAATCTGAATTCTTCTAGAGTTCCTGATCTTCTGGATAGCGACGCGATATACTACCATCGTTATCGGAAAGTCT
+
@@>E9CCCDCB;66BABB@666BBCDCCCCCC@CDCC>BB@B@DBBBBBB@EBBBC@E@BBCC?BC?BBBBBABA=@@@;@+@@<=899+:9937?>?;?@799@CBB?BBBBBB;;7<>>7>9<==<<>>>=AA>>;;;;C?>==>>A>>=;;<::::<@C=@;@AAAAA???;??ABB5B<A;??AAA/A@@@A9A:::=>@@@@<>>>>>'>;;;>;>;>>;>@>>>=><A<AAB???9=<<:=ABA>=>@@@@?@AAA>??A<@@A=>7=A@@;@A7A?>=
@ATNG8:02640:06896
GATGGTAGTATAGAGCTCTACATAGTACTCATTCTTTTCGGAAGAGACAGGTACGTTAATAGTTAATAGCGTACTTCTTTTTCTTGCTTTCGTGGTATTCTTGCTAGTTACACTAGCCATCCTTACTGCGCTTCGATTGTGTGCGTACTGCTGCAATATTGTTAACGTGAGTCTTGTAAAACCTTCTTTTTACGTTTACTCTCGTGTTAAAAATCTGAATTCTTCTAGAGTTCCTGATCTTCTGGGTGCGCTACAGTCTCTCTATCGTTATCGGAAAGTCT
+
B<AB?BDDBBBCDCCCBBBCICBBBCCEEC@?;:9:9-;C;A>BCBDFBB@BDBBA@A@CCCC@DBCCCBBCC@A<AAAAA0@?>A:::58CBB=A@C?BB@BBCCCC?CA@?AAAA>A?A?C?BBB@@B<==BAAA5;;@@@A><>@BB@::9<8:;:<??;?=A@@@@BA@@;?AABB5B;=8::999+:=<<<6<<<9::><==5;;;;.7AAAD;=9>A:ADAB===;><>B@@@B;??@@9988>>@AA==>>@>>>>>@A??<?>>>=AA9@@@@
@ATNG8:02641:06878
GATGGTAGTACATGATAGACGACACCAGAAGATCAGGAACTCTAGAAGAATTCAGATTTTTAACACGAGAGTAAACGTAAAGAGAAGGTTTTACAAGACTCACGTTAACAATATTGCAGCAGTACGCACACAATCGAAGCGCAGTAAGGATGGCTAGTGTAACTAGCAAGAATACCACGAAAGCAAGAAAAAGAAGTACGCTATTAACTATTAACGTACCTGTCTCTTCCGAAACGAATGAGTACGATGAGATCTCGTGTGCTACCATCGTTATCGGAAAGTCT
+
BC?A>CABBBABBFEBBABCCCCCC?CCC@CBCBAA=@=AACBBAC?CC?B@BCB@A@AA0@?CDDCCCCBBAA<ACDDC>CCCC5;5;;<.<AB>BDBBBDCBB?B@BB@BBB@BBCCCBBBCDCCBBCCC@CCAA>A@A?ABAA=B?BAB>CCCCBBCC@BBBBCD@??<>BB?A?898*:==999999(8@;A<?>BBA=>:==>>>?=?;>:@@A<@ABBBBB@B@CFD?CCD?BBCCCCCCCBBBBBBB@@@BBBAAB?A=AACCC?B@@?29929@AA
@ATNG8:02606:06905
GATGGTAGTGTCAGTGCGCGTCGTCCAGAAGATCAGGAACTCTAGAAGAATTCAGATTTTTAACACGAGAGTAAACGTAAAAATAAGGTTTTACAAGACTCACGTTAACAATATTGCAGCAGTACGCACACAATCGAAGCGCAGTAAGGATGGCTAGTGTAACTAGCAAGAATACCACGAAAGCAAGAAAAAGAAGTTCGCTATTAACTATTAACGTACCTGTCTCTTCCGAAACGAATGAGTACTACTCTCAGAGACACACTACCATCGTTATCGGAAAGTCT
+
:55=8=BBBBBDGBBCCBBCCA@@CADDD@CCA@@A>A>BBBBCCC?BA>AAFDDBBBBB2B?CCBABBCB98717ABBCDC5CBAG@CCC<CDCACBBCCBCCC?C?BB?BBC>BBAABBECEBCCCCBBB@BBBB@BBBBBBBB?B@D@@=@BCCCCAA=ACAAAA?BB@AAA999??>8???;:CDFD/==:=A<>>AA@@<?<?A??<?=AA@@@587:::??:>;>AC:B>><>>>>@@@@???A@@@@@@>>>??=>>@:>>>>>9>A==8<C7>?;;
@ATNG8:02609:06908
GATGGTAGTATAGAGCTCTACATAGTACTCATTCGTTTCGGAAGAGACAGGTACGTTAATAGTTAATAGCGTACTTCTTTTTCTTGCTTTCGTGGTATTCTTGCTAGTTACACTAGCCATCCTTACTGCGCTTCGATTGTGTGCGTACTGCTGCAATATTGTTAACGTGAGTCTTGTAAAACCTTCTTTTTACGTTTACTCTCGTGTTAAAAATCTGAATTCTTCTAGAGTTCCTGATCTTCTGGCGCGTATGTATGTCGCCTACCATCGTTTATCGGAAAGTCT
+
:;>>@CCCCCBBBBBCCCECEBBBCBBBBBBB@BBBD>BB?B?BCBBBBB?BBBBB?B799BB?C?AAABBBBAB?CA:::*=?=C?@?9><AC>CCC?B?;;79=;<7<::;>>BB>@==6;5;>====BA=B>>>;@?>>>??>>>@?@@>>>=A??:>A<A;??AAA??@?9>9888)84:488888(7=9::/89:999<:::4:9:9+5>@@E=D<;;7;BA;;;><@<>>?;;;<ABC==>>@>>>@???A=<::6;==:>=;;;=4<<::36606;//
@ATNG8:02609:06932
GATGGTAGTGTCAGTGCGCGTCGTCCAGAAGATCAGGAACTCTAGAAGAATTCAGATTTTTAACACGAGAGTAAACGTAAAAAGAAGGTTTTACAAGACTCACGTTAACAATATTGCAGCAGTACGCACACAATCGAAGCGCAGTATGGATGGCTAGTGTAACTAGCAAGAATACCACGAAAGCAAGAAAAAGAGTACGCTATTAACTATTAACGTACCTGTCTCTTCCGAGACGAATGAGTACTGTATCTATGTGTGCGCTACCATCGTTATCGGAAAGTCT
+
??9;69>ABBD@A@BCCAAABC===:;;;:<<<<54.4.444888;7<<8<8:::88<<;+=7444:::=:88:2:///<<<*<<47)555&6>?;@@====@95.474405;>9><<<=?>@@><;;>=;?7;<<>:BAAAAABB?>4;//)/669>;?=8:998.-(-9(--5-33355,555.22225$2522228888>05255555:388>;:55544444257<<;433;688899///====@C==8>>>>=;;;9616556627...(..'.566
@ATNG8:02613:06945
GATGGTAGGAGACACGTCGCACACGTTACTCATTCGTTTCGGAAGAGACAGGTACGTTAATAGTTAATAGCGTACTTCTTTTTCTTGCTTTCGTGGTATTCTTGCTAGTTACACTAGCCATCCTTACTGCTGCTTCGATTGTGTAGCGTTACTGCTGCAATATTGTTAACGTGAGTCTTGTAAAACCTTCTTTTTACGTTTACTCTCGTGTTAAAAATCTGAATTCTTCTAGAGTTCCTGATCTTCTGGTGAGATGATGCCATGATGCTACCATGTTATCGGAAAGTCT
+
77//)//434445::54445//////)-58-//27/5625=:@<>B>>=::0444:<-7-3:9;49899333::::6??;;;+==8=773)3733,33839><<?=CCE?AAB>AA??=?@@<@<?A<<///63269--(-,,,,,2,,(--6666479:?@@;??6;5:<>887<8706;<>A2A<@<@@??>/<<;;;1::===?;;;A=ABBB.=;;:=;@<@?<?BB>::97<,//<=::-//;7996:6---6,,(,,,,5---88/538858989036.688-
@ATNG8:02617:06939
GATGGAGCGCGACGAGCGTAGACCCAGTAGATCAGGAACTCTAGAAGAATTCAGATTTTTAACACGAGAGTAAACGTAAAAAGAAGGTTTTACAAGACTCACGTTAACAATATTGCAGCAGTACGCACACAATCGAAGCGCAGTAAGGATGGCTAGTGTAACTAGCAAGAATACCACGAAAGCAAGAAAAAGAAGTACGCTATTAACTATTAACGTACCTGTCTCTTCCGAAACGAATGAGTACGTGTGCGACGTGTCTCCTACCATCGTTATCGGAAAGTCT
+
@@@B?BBCBBBCBBBBECDDBBBB>CEDCCCBBBB?B@DCCADCC?AA?B@BAA?????1?@FCCCBABACCC<BABBBBC5BDAF@BBC<CCCBCBBBBEDBB@B?BB@BDC@BAABBCDCCCCBBBBAB@CC@A>AACCBBBC@B?B@@=@BBBBABB?BBCBAA>AC?BAB<??BBB;@?:7:ADCC/@@<?888ABAAA;A;A>>>;>;>ACCC>AABBA@@<?;?AA;ADC?AACECCB???AAA@@A@@?????<@@A<???AC?BCCC?CD=B@@@
@ATNG8:02624:06906
GATGGTAGAGTACAGTGTAGTAGACCAGAATATCAGGAACTCTAGAAGAATTCAGATTTTTAACACGAGAGTAAACGTAAAAAGAAGGTTTTACAAGACTCACGTTAACAATATTGCAGCAGTACGCACACAATCGAAGCGCAGTAAGGATGGCTAGTGTAACTAGCAAGAATACCACGAAAGCAAGAAAAAGAAGTACGCTATTAACTATTAACGTACCTGTCTCTTCCGAAACGAATGAGTACTGTATCTATGTGTGCGCTACCATCGTTATCGGAAAGTCT
+
@@CM?BBBBCDGDCBCBGECCCCCC@BBC@AAA@;;6::<=AC889>BB?C>A@@@@@AB2B@DDDBCA@@999+9?;;;;;*5@99.599&99@;969CBBBBB>A>@@=@@A<??::;CEDCBBDDDCDC@CCCC@CBBBAAAD@D?B@@>@BCCCCBA>ACDCCC@CC?988;@AAAA8???9:<===.=A<A988AAA86168==?@;?;?=AAA=ABBAAAA=@=@EE>CBC>ABDD???BBCBBBBBBBB@788?BCBB:=>?@A8==;;5:<4=;;:
@ATNG8:02631:06918
GATGGTAGATACTCGCTGATACACCCAGAAGATCAGGAACTCTAGAAGAATTCAGATTTTTAACACGAGAGTAAACGTAAAAAGAAGGTTTTACAAGACTCACGTTAACAATATTGCAGCAGTACGCACACAATCGAAGCGCAGTAAGGATGGCTAGTGTAACTAGCAAGAATACCTCGAAAGCAAGAAAAAGAAGTACGCTATTAACTATTAACGTACCTGTCTCTTCCGAAACGAATGAGTACACATCGTCGTGTCGTGCTACCATCGTTATCGGAAAGTCT
+
=::B?BCBCDCCCCCCCCCCCBBCC>BBB@ECCC@@>@@::9BBBB?BC@C<??A@AABA2B@BBBCBBAA99929@AEEDG0EEFC=@BA7BBB?BCCCDCBB@<@<@@<?BC?BBBBCCCCCCCCBBCCC@AAAC@DC???BBB?CACBB@BBCBBBBB?BBBBBB?CC?BBB?BBCCF<AAB@BBBBB3B@<@766??ACA<A<AAAA;><>@CBB@BCCCC??<?;@AA;AAA?BB@@@BBBCBBBBBBBBCCBCDBBBBB?CBBCB@CCCB?CC=BBBB
@ATNG8:02633:06931
GATGGTAGTGTGTCTCTGAGAGTAGTACTCATTCGTTTCGGAAGGGACAGGTACGTTAATAGTTAATAGCGTACTTCTTTTTCTTGCTTTCGTGGTATTCTTGCTAGTTACACTAGCCATCCTTACTGCGCTTCGATTGTGTGCGTACTGCTGCAATATTGTTAACGTGAGTCTTGTAAAACCTTCTTTTTTACGTTTACTCGCGTGTTAAAAATCTGAATTCTCTAGAGTTCCTGATCTTCTGGGTCTCTCTCTCACGCACTACCATCGTTATCGGAAAGTCT
+
5555.5>BABDDBAA@;AA@@CECCBBCBB;;5:@@@:AC@C?BB;;;AB?ABBCD@CAECBB?C@CCBCCCCCD@BACCC0;;5;;:9(8@A@@CC@;00-00>>00/0AA@AB??<?AA>A?BC@@>BBB?BBBC@E==>>888===?;;;AA;>>==AA=A;@>>>@;<<96578:@.@3;6777788$5.335'..3...73555:;;;)53...4;2..2:;895505455...3.3388088///777;;::@@?>99>1///6969<7708818---
@ATNG8:02634:06936
GATGGTAGTCTCAGATAGTCTATAGTACTCATTCGTTTCGGAAGAGACAGGTTACGTTAATTAGTTAATAGCGTACTTCTTTTTCTTGCTTTCGTGGTATTCTTGCTAGTTACACTAGCCATCCTTACTGCGCTTCGATTGTGTGCGTAACTGCTTGCAATATTTGTTAACGTGAAGTCTTGTAAAACCTTCTTTTTACGTTTACTCTCGTGTTAAAAATCTGAATTCTTCTAGAGTTCCTGATCTTCTGGCTCTCGTAGACAGATACCTACCATCGAATCACGAAAGTCT
+
@@@?8@<<BCCB@@00/9<<<<@995=;:4558:;;@8??:=9=@BCB97)/)-8--(-(-(-6:5>466=<555<<5:;;;;);>8>?==5=355.599.55155<===266;;99>?459@;@;@@@@A<;;5::;:;BB@@==8.-(---550---39455(4;38-33455.5;;;9556==0=9>.55555$5555:0955599;555.5555$4;;;;.5.593999998<29.9:9::>:=AA8<<00////<==;777//)/7717:4332333:444/5<>>
@ATNG8:02636:06919
GATGGTAGGCGACATACATACGCGCCAGAAGATCAGGAACTCTAGAAGAATTCAGATTTTTAACACGAGAGTAAACGTAAAAAGAAGGTTTTACAAGACTCACGTTAACAATATTGCAGCATTACGCACACAATCGAAGCGCAGTAAGGATGGCTAGTGTAACTAGCAAGAATACCACGAAAGCAAGAAAAAGAAGTACGCTATTAACTATTAACGTACCTGTCTCTTCCGAAACGAATGAGTACGAGAGTCAGAGCAGAGCTACCATCGTTATCGGAAAGTCT
+
AAAB@BBC@C@AACCBBCEFBABBB@CCC@CAA@@@>@@BBCCCCC?A????AACCCCCC1C@CCCCCCCCBBB>BCDEDDD1BB@C@CCC9CDD@CBBBABCDD?B?BB>BBB>BBBBCBB?BCCDCCFAA?ACCC@BBCCCCCC@B@BBB?BCCCBABC?BBBBBB>AA?BBB?CB@A@:@??>BBBBB3BC?BBBBBBBAA>A>ABCE?A=AACDD@AA@A@@@>A?BCC>BCC?CCCBBBBBBBBBBBBBBBBBBBBBBBC?@@BBA?BB>A>BC8><::
@ATNG8:02593:06976
GATGGTAGGCGTGTGAGAGTCTGCCCAGAAGATCAGGAACTCTAGAAGAATTCAGATTTTTAACACGAGAGTAAACGTAAAAAGAAGGTTTTACAAGACTCACGTTAACAATATTGCAGCAGTACGCACACAATCGAAGCGCAGTAAGGATGGCTAGTGTAACTAGCAAGAATACCACGAAAGCAAGAAAAAGAAGTACGCTATTAACTATTAACGTACCTGTCTCTTCCGAAACGAATGAGTACGTGTGCGACGTGTCTCCTACCATCGTTATCGGAAAGTCT
+
A@<CACBB?BBCCDDDCCBBBBCCB=CCD@BCBDBB=A=@@BBBBC<@@=@@AB@=@??=.?=@@AB@@@A>?=5=@99:::(:@<@<@A@8@AA?BB>>>@ADD<A<??;>>D;@;;;;=@A@>><<<>>><>AAA;?=@A@@@A<@<@>><>>A@>>>@;>@A=AA?BB?B@@:>=89916//)/;:;;,//-8@BECD@??;A<AA>>9969=<<>=ABBBB::5;5;6<6<00,0==:6:997999<<;>AA<==;;7;?C=A???@=>==@=CD:BA77
@ATNG8:02603:06956
GATGGTAGGCGAGAGTGAGACGCAGTACTCATTCGTTTCGGAAGAGACAGGTACGTTAATAGTTATTAGCGTACTTCTTTTTCTTGCTTTCGTGGTATTCTTGCTAGTTACACTAGCCATCCTTACTGCGCTTCGATTGTGTGCGTACTGCTGCAATATTGTTAACGTGAGTCTTGTAAAACCTTCTTTTTACGTTTACTCTCGTGTTAAAAATCTGAATTCTTCTAGAGTTCCTGATCTTCTGGTGAGATATGGCATGATGCTACCATCGTTATCGGAAAGTCT
+
CBBD@DDC@BBBBBC@@AAA///:<<CBCBBB@BDMH=CB>@>ACCCCCD@BBABA@B<@AAA>AB@BBAACACC@@@@@?1>C<BA@D;BBBB689B?AA;???@@@=A?@@AAAA;<<<8>;>AB?????<?@BB8;;@>;;;???A>>===A<;;;=A@=@:==CB@@===;??BBB5B<B=>>>=</<988>0666///===D;AAFD/????@9>88818;<A:;;<A;>>@>>>7<;D=;;:=999//+/999=///79<9;::<?:>B@@;9948732
@ATNG8:02605:06997
GATGGTAGCGCACACATAGATACAGTACTCATTCGTTTCTGAAGAGACAGGTACGTTAATAGTTAATAGCGTACTTCTTTTTCTTGCTTTCGTGGTATTCTTGCTAGTTACACTAGCCATCCTTACTGCGCTTCGATTGTGTGCGTACTGCTGCAATATTGTTAACGTGAGTCTTGTAAAACCTTCTTTTTACGTTTACTCTCGTGTTAAAAATCTGAATTCTTCTAGAGTTCCTGATCTTCTGGAGATATCATCAGCGAGCTACCATCGTTATCGGAAAGTCT
+
;55@9=@BABBBBBBBCCDDDD@@@BBBBECB?ABCE>;;8D;CBAACBB@CCCCF@C@BCCD@C?CCCBECCEE@CBBBB5CE@CCCC=BBBB@BCB?BB=@@@CCC@CBCCBCBC@CCC@CBBBAAAAAB@BBED@C@AABCCDCCCCDAAAB@CCD@BC?C?BBBBBCCBB?AABCC;C>A=AAAAA,@B:::-;?@ABCCBBB@DDFD5DBA@B>B@BCAFCBBBBB@C@DCCEBCACCC?BBBBBBBCCBBBABBBBCCH@BAAACACCCC@CC<AAA@
@ATNG8:02608:06974
GATGGTAGTACATGATAGACGACACCAGAAGATCAGGAACTCTAGAAGAATTCAGATTTTTAACACGAGAGTAAACGTAAAAAGAAGGTTTTACAAGACTCACGTTAACAATATTGCAGCAGTACGCACACAATCGAAGCGCAGTAAGGATGGCTAGTGTAACTAGCAAGAATACCACGAAAGCAAGAAAAAGAAGTACGCTATTAACTATTAACGTACCTGTCTCTTCCGAAACGAATGAGTACAGAGAGTACGATATGTCTACCATCGTTATCGGAAAGTCT
+
CBBD@CCCCCCCCCCCCBCD9::CC@CDE@GICC@@?@@CCECCBB?AB>B?CDCCCCCB5C@CDCCCCBCBBB<BA@@@@@,@B<A=ACC<CCDACBBCCDAAA@D@BA?BBB>AABBCCCBCDCCCCCBB?BCCG?BA@ACCCC>A>AAA?BCDCCCCC@AAAAAB?CC@BBA<===<;3=9959BFFD2CB@B:::BBBAA<A=A>?><B;@?CBCACDBBBAA=@=@CC=CBB?BBBBBBBBBCBBAAAAACCCBAAAAAC?CA>@@;?>>><<>3;9::
@ATNG8:02610:06981
GATGGTAGGCGTGTGAGAGTCTGCCCAGAAGATCAGGAACTCTAGAAGAATTCAGATTTTTAACACGAGAGTAAACGTAAAAAGAAGGTTTTACAAGTCTCACGTTAACAATATTGCAGCAGTACGCACACAATCGAAGCGCAGTAAGGATGGCTAGTGTAACTAGCAAGAATACCACGAAAGCAAGAAAAAGTAGTACGCTATTAACTATTAACGTACCTGTCTCTTCCGAAACGAATGAGTACGATGAGATAGCTCTCTCTACCATCGTTATCGGAAAGTCT
+
DCCB@B9;049495<<AA;;:@@>>3;BB>BCBB;;8;=A@@CCCC@BC?A?@?>9999:):9?@DCBBBBAAA9?>999:9(9@<A?BBE9?>B?AA=A==<;;5;5;?<==>8;;@@@@?>ADAA@@@::6:@@@=@@?A=::;577<//,/<<<???B;?>>>BB?BE@B@@:=<888*688179AAA.A::8;A>>>?AB=B=B6879=<A>>>@=A;;;;;;9==??>8=9:4999A;;:<<888@???>>?@@>==BDD<AA@@<999//*/;1;<:7
@ATNG8:02622:06984
GATGGTAGTACATGATAGACGAACCAGAAGATCAGGAACTCTAGAAGAATTCAGATTTTTAACACGAGAGTAAACGTAAAAAGAAGGTTTTACAAGACTCACGTTAACAATATTGCAGCAGTACGCACACAATCGAAGCGCAGTAAGGATGGCTAGTGTAACTAGCAAGAATACCACGAAAGCAAGAAAAAGAAGTACGCTATTAACTATTAACGTACCTGTCTCTTCCGAAACGAATGAGTACGATGAGATCTCGTGTGCTACCATCGTTATCGGAAAGTCT
+
BCCE@AA@BBCCCECCDCCCBB?C@CCC=CCDEAA?BADCBBBBA=@@<@>@AAAABAB2B?BCCBCBAA:99+8?:;;;;*;A5:4;@@3@DIBEBBBCCCDF@B?BA?BDD?BBAABCCCFCCCDBBAA?ACCC>A@ABBBBC@C@BBB?ACCDCCAA?ACCCDC@BB?989=@@AA?9?9939::::+:=9>888AAABA;@;@@BB<A<AACBB@BCBBBBC@B?BBB=BCC?CABACCBABAAACA>>=AA@@==>>AA:==BBB>@@@@<@A6;;==
@ATNG8:02626:06989
GATGGTAGTATAGAGCTCTACATAGTACTCATTCGTTTCGGAAGAGACAGGTACGTTAATAGTTAATAGCGTACTTCTTTTTCTTGCTTTCGTGGTATTCTTGCTAGTTACACTAGCCATCCTTACTGCGCTTCGATTGTGTGCGTACTGCTGCAATATTGTTAACGTGAGTCTTGTAAAACCTTCTTTTTACGTTTACTCTCGTGTTAAAAATCTGAATTCTTCTAGAGTTCCTGATCTTCTGGGTCTACGCTCGTCGCGCTACCATCGTTATCGGGAAAGTCT
+
@?AD@CC>CCCAABEDBCBCDBBBBBCBDEBA?ABCD=BB@B>AABCCAA=?AAAA>A<@@BB>A;??AAAACCB@B>>==/<?;>@AA:ABBB>BBB>BA788:@BC<@@???>>A:A>?:?=@@>;;>@@<@?>>7;;@@>>>@AAADD<==@<>>=<@@=A;??@ABB@@@<?==>>2>=A;>=CCD/BA===1:66///===A;>>>>/>>>>A<A<@@=@@@A???<A<@@>>>B;AA?C;AAC=>>@@???@@@?>>>?<???==8<>888.6@7???9
@ATNG8:02629:06969
GATGGTAGCTCACGTACGTCACACGTACTCATTCGTTTCGGAAGAGACAGGTACGTAATAGTTAATAGCGTACTTCTTTTTCTTGCTTTCGTGGTATTCTTGCTAGTTACACTAGCCATCCTTACTGCGCTTCGATTGTGTGTGTACTGCTGCAATATTGTTAACGTGAGTCTTGTAAAACCTTCTTTTTACGTTTACTCTCGTGTTAAAAATCTGAATTCTTCTAGAGTTCTGATCTTCTGGCTCTCGTAGACAGATACTACCATTCGTTATCGGAAAGTCT
+
@>>C@BBBBBBC:;6>>>BCBCCCCBBCCCCC>CCCF>BB>B>BCCECCB?BBBA@@>ABCC@C=AAACAACCC@BA@??1?><?@@C>CCBB>BBB>BB>BBBCBB<@@@@<=;<=AAA=A<A@@>>===<@@@B<AAA?????AAAB@:::B=687=AA<A<A@???@A??<>>>BB5B=A988888(8@:::1;;:;;:?>>><@@@@/>???@=B=??;>>>C>>>;@BBA@@A9==A>CAA>>>?@????A??9=8883//)/9:5=?;;57=2:;//
@ATNG8:02633:06982
GATGGTAGAGTACAGTGTAGTAGACCAGAAGATCAGGAACTCTAGAAGAATTCAGATTTTTAACACGAGAGTAAACGTAAAAAGAAGGTTTTACAAGACTCACGTTAACAATATTGCAGCAGTACGCACACAATCGAAGCGCAGTAAGGATGGCTAGTGTAACTAGCAAGAATACCACGAAAGCAAGAAAAAAGAAGTACGCTATTAACTATTAACGTACCTGTCCCTTCCGAAACGAATGAGTACTATAGACTATCTGAGACTGCCAAGGCACACAGGGGATAG
+
AAAA>A:;9BBBBBCCICCBBBFCC@BBC@B@@@::6;?ABBAAAC@CB?B?ACBBBCCC2C?BBBABBBBA@@;9:;@DD@+CC?=7?>>7ACC@C=;;9BAAB@B@BB?BCD=??B?AACIGGCDBBBBB>BDCC@CCBBBBCB?D@CBB@BBDBBAAA?AAACBB@CD@BBB=A@@@@8<<<:888988%8=:6859;=>@@<@<A>A@<?;?<AA@?BBBAD=C?A=CCD>:9:89??BBBFBBAAABCCA@?>>889?;;;<@=B<??=<<8888)8>::
@ATNG8:02593:07007
GATGGTAGCTCACACATAGACACATTACTCATTCGTTTCGGAAGAGACAGGTACGTTAATAGTTAATAGCGTACTTCTTTTTCTTGCTTTCGTGGTATTCTTGCCTAGTTACACTAGCCATCCTTACTGCGCTTCGATTGTGTGCGTACTGCTGCAATATTGTTAACGTGAGTCTTGTAAAACCTTCTTTTACGTTTACTCTCGTGTTAAAATCTGAATTCTTCTAGAGTTCCTGATCTTCTGGCTCTCGTAAGACAGATCTCCATTCGTTATACGGAAAAAGTCTATCACCGCTCCCGA
+
448:8<CCC@A@?<<;<<<///===:<<?>AA9@CCD>@@=?=AAABCBB?BBBBB@B?B@AA?A?AAAACBB??:93333'35(..55.378@;@90*067//(/75547<;:;;AA=AAA<A<@@@==>?@<??AA=AA888@>==>??A?>>=;==>=B@7=7///<;8;?>8777==.:5?3==AA2A>8891966///:;6:0766'28:8>6A3;;4>>===::7:8=<76//)/7716=@<<<77+--73--/3255//).3326555569;;;)996---6--(.5222'27
@ATNG8:02595:07004
GATGGTAGCTCACGTACGTCACACGTACTCATTCGTTTCGGAAGAGACATGTACGTTAATAGTTAATAGCGTACTTCTTTTTCTTGCTTTCGTGGTATTCTTGCTAGTTACACTAGCCATCCTTACTGCGCTTCGATTGTGTGCGTACTGCTGCAATATTGTTAACGTGAGTCTTGTAAAACCTTCTTTTTACGTTTACTCTCGTGTTAAAAATCTGAATTCTTCTAGAGTTCCTGATCTTCTGGCTCTCGTAGACAGATACTACCATCGTTATCGGAAAGTCT
+
99<C@CCCABBCCCCJDBBDCBBBCCBBBCCC@CCCF=BC@C@@@ACCCBBBBC;:8:?C@AA@C?BBCDC::<G@CBCBA,;;59@:?9BBBB?BBB?BE=;;BCCC@CCCCCCCIACDD@C?BBBBBCCC@BBCEACCCCCBBABCCCBBBCC@CCC?BB@D?BBBBBBBCC@CCCDD;DAF?@@@@>*;;@AA;A@@@@@B@CA?CCBC0BAABC?B>BD@AAAA@@B@B@CDDCCC?BBC@BCBCCCBBCCBBBDBBCCCC@CCCCC?BBBC=@?<@CBB
@ATNG8:02608:07032
GATGGTAGCATCATGCATATCTCACCAGAAGATCAGGAACTCTAGAAGAATTCAGATTTTTAACACGAGAGTAAACGTAAAAAGAAGGTTTTACAAGACTCACGTTAACAATATTGCAGCAGTACGCACACAATCGAAGCGCAGTAAGGATGGCTAGTGTAACTAGCAAGAATACCACGAAAGCAAGAAAAAAGAAGTACGCTATTAACTATTAACGTACCTGTCTCTTCCGAAACGAATGAGTACGTGTGCGACGTGTCTCCTACCATCGTTATCGGAAAGTCT
+
AAAC@CC@@BBBBCCDCBBBBBCCC@CCC?BBBB@A?B@CFDCBBA=AC@C?BABABDDD2A?BAAABBCC=<;3;<9;;;<*;B=A@CCC;CCFACCCCBBBAA<A?BB@BDD>A@CBBCDDCCCBBBB997:BAA>BCBACABB?B?BBB@BBCCCCCC?BBBABB?BC>==>9==<=<3:::9::9:9:%0=98///99??><?<?@??<@=BBCCC@BBBCAAA>@>@BB=BBB>AABBBB????A???BCB@AA=>==DBB<AAAAC>ABCC?BB>BAAA
@ATNG8:02610:07007
GATGGTAGTGATACAGATCAGACACCAGAAGATCAGGAACTCTAGAAGAATTCAGATTTTTAACACGAGAGTAAACGTAAAAAGAAGGTTTTACAAGACTCACGTTAACAATATTGCAGCAGTACGCACACAATCGAAGCGCAGTAAGGATGGCTAGTGTAACTAGCAAGAATACCACGAAAGCAAGAAAAAAGAAGTACGCTATTAACTATTAACGTACCTGTCTCTTCCGAAACGAATGAGTACGAGAGTCAGAGCAGAGCTACCATCGTTATCGGAAAGTCT
+
?@;@<::A@BBB==BCCCCCCGCCB?CCD?CBDBAC@A>@BA:98=?CB<@<?<773333$33::<=BBBB???8?:;9EEE1>C?@9@EE;CCCACDBAABB@A>@?CB@CCB@CBBBB@AACCBBBBBBB?BBBC@@ACDFCBB@C@BBB?BBBBCAAA@BBBCCC@BB@AAA=@@:9929>>;99::9:%0>:7///<=AAA<A<BA@@;@=BBCBB@B@@>?><495:AD>DCC?DBBBBCCBBBA@??CCAAABBA@>>??;?@AA@<ABAA<@@:@>>>
@ATNG8:02615:07030
GATGGTAGCACACGAGATCTCATCGTACTCATTCGTTTCGGAAGAGACAGGTACGTTAATAGTTAATAGCGTACTTCTTTTTCTTGCTTTCGTGGTATTCTTGCTAGTTACACTAGCCATCCTTACTGCGCTTCGATTGTGTGCGTACTGCTGCAATATTGTTAACGTGAGTCTTGTAAAACCTTCTTTTTACGTTTACTCTCGTGTTAAAAATCTGAATTCTTCTAGAGTTCCTGATCTTCTGGATACACTCATGTGCACCTACCATCGTTATCGGAAAGTCT
+
44:B?BCCCBBB::6=CCBBCCCCCCCCCBBB@BBCH>BB@C@CBBBDCC@CBBBC?B?BBBB?C@BBCCABBBF?AABAA2@B?@@@A9@@??;?A@<@A:989@AA;??BBB@?@<??B;>:>?A::;==<AAAA<@@@A>>>?:::<>>===:888<@C=A<A==>BBB??=?@@?@5?=?=AADDC/AA@@A:A;:::;=688<>KKD/D:;:@<B;;;7;A@@===<@<@A???A=BAA<@@@@@>>>>>>?@>==8777233339497772<=6=@=/
@ATNG8:02624:07008
GATGGTAGGAGACACGTCGCACACGTACTCATTCGTTTCGGAAGAGACAGGTACGTTAATAGTTAATAGCGTACTTCTTTTTCTTGCTTTCGTGGTATTCTTGCTAGTTACACTAGCCATCCTTACTGCGCTTCGATTGTGTGCGTACTGCTGCAATATTGTTAACGTGAGTCTTGTAAAACCTTCTTTTTACGTTTACTCTCGTGTTAAAAATCTGAATTCTTCTAGAGTTCCTGATCTTCTGGGCTGCGCTGATATGCGCTACCATCGTTATCGGAAAGTCT
+
>:;A@CCB?CCC@@ABBA@AEBBBCBBBCCAA?ABBC=BB@D?BBBECBB?BCBA@>A@CCCC?A?BA@@BBBBB>ACDDD2BB?BBBB=BCA@=@:939?:?@A@AA?CBB>@AAA<A@@<@=@@@=;;;@=BBBB:>>AA==>????AA===><:;;=AD<>;>@A@@@@@?7;;@BC6A<@:==<<</===>>7>>>=>>@@@@<AAAA/B???A=C=;;7<E@@>>>;@<@A>>>@:88==4=///9989>B@@@==9:::6666@@7=<=A<AA:@=>>
@ATNG8:02625:07011
GATGGTAGGCGTGTGAGAGTCTGCCCAGAAGATCAGGAACTCTAGAAGAATTCAGATTTTTAACACGAGAGTAAACGTAAAAAGAAGGTTTTACAAGACTCACGTTAACAATATTGCAGCAGTACGCACACAATCGAAGCGCAGTAAGGATGGCTAGTGTAACTAGCAAGAATACCACGAAAGCAAGAAAAAGAAGTACGCTATTAACTATTAACGTACCTGTCTCTTCCGAAACGAATGAGTACTATGTAGAGCTCTATACTACCATCGTTATCGGAAAGTCT
+
ACAB@BBA>;:;:5??AABAABBB@7CBB>BBBA;;5;5;;>A?@A=AC=@;@A@99:::):<@AA@@?BCBBD9?>99889$783888;;.;8;6::7<=?>==9=:>?9>==8==???>>>>>>@B??>>:=A??<====<===8=:>?@:>=AAA=>>=??@@@@=>>9>>A7;;>AD:>=;988878(8:4:;=>BB@@?<@=A@::3:6;:::>:=::;;;;<@<@@E;A??>?BAB988????A>BBBBBBAAAAA@??8==AAA=CA<:188*8<:;
@ATNG8:02632:07015
GATGGTAGCTCGCTGATGATATCTCCAGAAGATCAGGACTCTAGAAGAATTCAGATTTTTAACACGAGAGTAAACGTAAAAAGAAGGTTTTACAAGACTCACGTTAACAATATTGCAGCAGTACGCACACAATCGAAGCGCAGTAAGGATGGCTAGTGTAACTAGCAAGAATACCACGAAAGCAAGAAAAAAGAAGTACGCTATTAACTATTAACGTACCTGTCTCTTCCGAAACGAATGAGTACGTGTGACGTACGTGAGCTACCATCGTTATCGGAAAGTCT
+
;;BB?CCCCDDDCBBCCCCCCCCCC@CCB?BBCCCC?BBCBBBBB>BB>B@A@AAACCC3C?AACDFC=?987)7<:;;;:':C;>29:;-;CCACCCCGCCB@<C@CC?BBB>AABBCCCCDBBBCCAAA@BCCE?BAAACBBB>B?BAB?BBCCCBAA?BCCBA@?BD?AAA;??@@@8>>=9:88888%/<7:///>>@??;?;AADC<A<AECA@>@CCA@BB<@>@BB=BDC>AABBCCBBBBBCBCBDBB@@@CCCDCC????BB?BBBB?BF>BB==
@ATNG8:02645:06421
GATGGTAGTGATACAGATCAGACACCAGAAGATCAGGAACTCTAGAAGAATTCAGATTTTTAACACGAGAGTAAACGTAAAAAGAAGGTTTACAAGACTCACGTTAACAATATTGCAGCAGTACGCACACAATCGAAGCGCAGTAAGGATGGCTAGTGTAACTAGCAAGAATACCACGAAAGCAAGAAAAAGAAGTACGCTATTAACTATTAACGTACCTGTCTCTTCCGAAACGAATGAGTACAGAGAGTACGATATGTCTACCATCGTTATCGGAAAGTCT
+
A<<B@BBBBBBBBDB::=GFDCCBB@BBB@BBCC::;<@BBCABDB@DB?B?@?>9:999'93@@ABC@@?99:,9?BAAAA0?A=@5;;09CC?CCCCCBCCD@B@BC?BBC?CBCCCBBBDDDCCCE@@=@@BB?BBBBABA@<A>A;;7;BBCCDBB@CDCDCC@CB?BBD?BBBBA<AAB@BEDDC2@@?CAAABB??A1618<<>1808=@?@=@BBBAAA?A>ABG=ABB?::9???CBBBABBBBBBBBBBBAAAA>;>>>>D=B;;;<?B:>>>?
@ATNG8:02645:06440
GATGGTTGTATCTGCACACTCTGTCCAGAAGATCAGGAACTCTAGAAGAATTCAGATTTTTAACACGAGAGTTAACGTAAAAAGAAGGTTTTACAAGACTCACGTTAACAATATTGCAGCAGTACGCACACAATCGAAGCGCAGTAAGGATGGCTAGTGTAACTAGCAAGAATACCACGAAAGCAAGAAAAAGAAGTACGCTATTAACTATTAACGTACCTGTCTCTTCCGAAACGAATGAGTACGAGAGAGCACACGTGTCTACCATCGTTATCGGAAAGTCT
+
C@?@=@7?BA;;:@@BBGCDBBCCC@CDE;=<CC@@?@:;;CBCBC@BB@B?ABA>=>=>.><?AA@=@@00*0;>>000/0$9?8B;AAA7ACC@CFCICCDBB?B@@@>ACC>AABCDDCCBBBCCDDDD?BBBB@BAAAAAAB?B?B@@=@BBBCCCD@CBBBBA?BC@BAA?BBBBD>AAA=ABDDD2AC=AACCDDB;;7:8=A>>:>;<<AAA>ABAAABB@A>ABB;@::8:BBBBCB????AAAAABAACABBBCCC?@@>>B?BBBB?BF=B??>
@ATNG8:02648:06420
GATGGTAGCATCATGCATATCTCACCAGAAGATCAGGAACTCTAGAAGAATTCAGATTTTTAACACGAGAGTAAACGTAAAAAGAAGGTTTTACAAGACTCACGTTAACAATATTGCAGCAGTACGCACACAATCGAAGCGCAGTAAGGATGGCTAGTGTAACTAGCAAGAATACTACGAAAGCAAGAAAAAGAAGTACGCTATTAACTATTAACGTACCTGTCTCTTCCGAAACGAATGAGTACGATGAGAGAGCTCTCTCTACCATCGTTATCGGAAAGTCT
+
A<<C?BBCBCCBCBBBCCCCDDDBB?BCF@BABA99:;?CABAAAC@BC?C@BABBBBBB1B@CCCABBBCBBB>BBBBCCC5BB?C5;;;6;CC@GBCCCCGBB@B@BC@CBB?BCBBCC@@@CCDEDBBB@ECBB>AAAAAAAB@C@C@@?AGCCBCCC@DCCAAA?AC@CCCAAABBB=BBB?AAA@@2@@>ADDCCCAAA9<9=BBE<?=?@B@@>?ABBBCC@C?BCB>CBB@??@CBDBBB@@ACCDCBBAA=>>>=<><@@AAB?BBBB@DE=A==>
@ATNG8:02646:06494
GATTAGTGTGTCTCTGAGAGTAGTACTCATTCGTTTCGGAAGAGACAGGTACGTTAATAGTTAATAGCGTACTTCTTTTTCTTGCTTTCGTGGTATTCTTGCTAGTTACACTAGCCATCCTTACTGCGCTTCGATTGTGTGCGTACTGCTGCAATATTGTTAACGTGAGTCTTGTAAAACCTTCTTTTTACGTTTACTCTCGTGTTAAAAATCTGAATTCTTCTAGAGTTCCTGATCTTCTGGTCTACTACACTGTACTCTACCATCGTTATCGGAAAGTCT
+
AAB=AAABBCBBJDCCCCCCCCBBBCBBBB?A???<@F@C@CCCCBCD@CDCCC@C<A@A@>B@@@AB;;;AB>AABBB1A?:?;AA<@BAA=B;:7:B<@@BAAA=AACBCCCC?CCC@C?CCCDCCCD@CB@@=ACCCJBBACCBBDCBBB@@@@@DC@D?BBCBBBCBB@BCCCC;B@B?ABIHI5@ACCG?DCCCCEJCBB7;;;;*;@AAB@B?B@@CBB@@AB>B@DCB;;;=@@CADCCCEDDCCCCCCCCCCCBD?@@BBD@CCCC@CC=C@@@
@ATNG8:02647:06476
GATGGTAGATACTCGCTGATACACCCAGAAGATCAGGAACTCTAGAAGAATTCAGATTTTTAACACGAGAGTAAACGTAAAAAGAAGGTTTTACAAGACTCACGTTAACAATATTGCAGCAGTACGCACACAATCGAAGCGCAGTAAGGATGGCTAGTGTAACTAGCAAGAATACCACGAAAGCAAGGAAAAGAAGTACGCTATTAACTATTAACGTACCTGTCTCTTCCGAAACGAATGAGTACACATCGTCGTGTCGTGCTACCATCGTTATCGGAAAGTCT
+
CEED@CCCABBDCBBBBCCGDCCCC=CCC?CBBB:::;?AAC@@@B@CE?B?BA@=???>.>>ABBBBBAAACE>BA@A@@@,@@<?5;;;6;BB@BCDDCCC@A?@@DFABBC@BBBBBBBBBJFCCCCCC?BBBB?BABBBC@?<@=AAA?BBBCCBBC@AAACCC?AA<BBEABBBAA8??A?B?CBC:CC>AABBBBAAA:?:?BDF9<9>@BBB?AABBAAA?C?BAE>EAA>ACCBBBCCCBAAAACCBCAAAAABBBC@BAAAC@CCCC?BB>BBBB
@ATNG8:02649:06469
GATGGTAGCAGACGTGACAGAGCGCCAGAAGATCATGAACTCTAGAAGAATTCAGATTTTTAACACGAGAGTAAACGTAAAAAGAAGGTTTTACAAGACTCACGTTAACAATATTGCAGCAGTACGCACACAATCGAAGCGCAGTAAGGATGGCTAGTGTAACTAGCAAGAATACCACGAAAGCAAGAAAAAGAAGTACGCTATTAACTATTAACGTACCTGTCTCTTCCGAAACGAATGAGTACTGCGTCTCACTCTCGCCTACCATCGTTATCGGAAAGTCT
+
B<<D?CCCDDDBBABCCDDDCECCC?BBDABBCDCBABFICCBCCC?BB@B?A?A;;;;;*;=AACCCBBCBBB=BB@@AAA0@A@C5;;;&:@D=BCBB@@@;;5;>AA>BBC9;;ABCCBBBCCCCCCCCAABBB?@@CC@AA@=A>B<;9<DCBBBA@=ABBBBB?;:9:CC?CB@??:?>?=@AABC2CD?BBBABBBBA>@>???B==9=?CCD@BBB@A@@;?;>>?6=@@=ABABBCCBAAAAAA@@@@BBBBB?BBB?BA?@@?ACCC@BB<B@@@
@ATNG8:02655:06495
GATGGTAGTGCGTGAGAGAGAGACCCAGAAGATCAGGAACTCTAGAAGAATTCAGATTTTTAACACGAGAGTAAACGTAAAAAGAAGGTTTTACAAGACTCACGTTAACAATATTGCAGCAGTACGCACACAATCGAAGCGCAGTAAGGATGGCTAGTGTAACTAGCAAGAATACCACGAAAGCAAGAAAAAAGAAGTACGCTATTAACTATTAACGTACCTGTCTCTTCCGAAACGAATGAGTACGAGAGAGCACACGTGTCTACCATCGTTATCGGAAAGTCT
+
CCBA?BBBBCCABBCBBBFGCCAAA>ACC@GCCCAA?B@BBBBDBB=BA?A?CBA==>>?.?9ACCCCBBBAA?8=>?AAAA0AA>B5;;;6;CD@DCCCCCDCC?C?CD?BBB?BBCCCCCCBCCECCCCC?CCBB?AAAAABA@>BACCC@BBBBBCCC?CBBB??=?B@BBB?BBAAA;===;::9999%9@;@999DD?>@7;7:<@A1838ABAB@BBBA@@@>A>BBC>CCC?AAAAACBBBBBCBBB@@@@@CBBBABB@A===D@AAAB=@@8>999
@ATNG8:02642:06547
GATGGTAGCACACGAGATCTCATCGTACTCATTCGTTTCGGGAGAGACAGGTACGTTAATAGTTAATAGCGTACTTCTTTTTCTTGCTTTCGTGGTATTCTTGCTAGTTACACTAGCCATCCTTACTGCGCTTCGATTGTGTGCGTACTGCTGCAATATTGTTAACGTGAGTCTTGTAAAACCTTCTTTTTACGTTTACTCTCGTGTTAAAAATCTGAATTCTTCTAGAGTTCCTGATCTTCTGGTCTACTACACTGTACTCTACCATGTTAATCGGAAAGTCTT
+
///:6<?CDBBB<@@@@<<666>><?@>=>>C:BAAC>EJJ?GEGCBBBC@CBBBB;@=??@=>C?9;6==;B@B9BBCB=1AA8BBBC>B@>:8?=?;==98:;===8=::<BB@@299908.6AA<>>@@8=;;;8888;;;=;;9:9=;;56165599<4<8=:;::66//(///99.937387999+;7---(--2---673505:::*88:::2807726<<=65627278??AA6A88057=<<A@@;;;>>>>>??<<7=>=>160698366.68--(
@ATNG8:02649:06533
GATGGTAGTGCATATCAGCGCAGCCCAGAAGATCAGGAACTCTAGAAGAATTCAGATTTTTAACACGAGAGTAAACGTAAAAAGAAGGTTTTACAAGACTCACGTTAACAATATTGCAGCAGTACGCACACAATCGAAGCGCAGTAAGGATGGCTAGTGTAACTAGCAAGAATACCACGAAAGCAAGAAAAAGAAGTACGCTATTAACTATTAACGTACCTGTCTCTTCCGAAACGAATGAGTACTATGTAGAGCTCTATACTAATCGTTATCGGAAAGTCT
+
@88@<ABEBBBBCCA@@C@9;9599)5<=8<ADC;;8:=BBEBBBC@@@>@?A>>;:;;;*;>CBBBCCBCCGD<BBA?@@@0@B>D6;;;6;CB@ACAB9;9CCAD?CC?CBB?BCCBBAABCBBCCCCBD?CC;;:;CBABB;;70:@00,0<@@@@CC?CBBBCC@CC@AA@???88829>>;==>>=,=@=ABBBEBCFB?C;??@@:;5;>BBB=AB@@?BB?A?AAA;@;;8:@@ACBBCBBCCBBBAABBBB@@=BB?>=<B@CCBB?BB=B???
@ATNG8:02652:06521
GATGGTAGCACGACACGACGATGTGTACTCATTCGTTTCGGAAGAGACAGGTACGTTAATAGTTAATAGCGTACTTCTTTTTCTTGCTTTCGTGGTATTCTTGCTAGTTACACTAGCCATCCTTACTGCGCTTCGATTGTGTGCGTACTGCTGCAATATTGTTAACGTGAGTCTTGTAAAACCTTCTTTTTACGTTTACTCTCGTGTTAAAAATCTGGATTCGTCTAGAGTTCCTGATCTTCTGGCTCTCGTAGACAGATACTACCATCGTTATCGGAAAGTCT
+
95;A9=?@?A=666==<<<<;>CCBABBABCC@BA@@;<<7;?CB996<<7<>666:C256<<7;9<;AAAB@;@9<;<==+8=<?8//(////4:66499.37@@@A@BEBBBBAA>A@@<@=?@@>898?=BBAA;@@BA?????AA;;;===:;;;<??<?=BBA>>?BAA=A@@@@5@;>5::<<<+<=:9:-88=>@@@>>><@BBB/A888=@A=>==???ADAA<@<@@?>>><>>><@AA>>>A@@???@@@>>>BB<AA???=@?>A<AD;C@@@
@ATNG8:02652:06528
GATGGTAGTATCTGCACACTCTGTCCAGAAGATCAGGACTCTAGAAGAATTCAGATTTTTAACACGAGAGTAAACGTAAAAAGAGGTTTTACAAGACTCACGTTAACAATATTGCAGCAGTACGCACACAATCGAAGCGCAGTAAGGATGGCTAGTGTAACTAGCAAGAATACCACGAAAGCAAGAAAAAGAAGTACGCTATTAACTATTAACGTACCTGTCTCTTCCGAAACGAATGAGTACTACTCTCAGAGACACACTACCATCGTTATCGGAAAGTCT
+
BBBC?BBD;;;C@@BCCCCCGGCCC@CCCADBCC@@?A@@CMCBB@BB>?=?AA==???.=?AA@AABDB???8=?@@???,?@@4999&9:<=>CBBABBBB@C@CF@DBB;;:CAABBBBCHDDCBBCAEBBB?BA@@AAAA=A=B;;8;B@@@DCC@BDCCCC?CC?BBA>@?===7;==9=?@@A2AD?BBAABBA@@7:5;>>>1808>@@@=@B@@@A@=@<???9?AA?BBBDBBBBBBBBBCBBAAABCCCA?@@<A;;;A<>>>A<BB:@>=;
@ATNG8:02653:06582
GATGGTAGCGCATATCAGCGCAGCCCAGAAGATCAGGAACTCTAGAAGAATTCAGATTTTTAACACGAGAGTAAACGTAAAAAGAAGGTTTTACAAGACTCACGTTAACAATATTGCAGCAGTACGCACACAATCGAAGCGCAGTAAGGATGGCTAGTGTAACTAGCAAGAATACCGCGAAAGCAAGAAAAAAGAAGTACGCTATTAACTATTAACGTACCTGTCTCTTCTGAAACGAATGAGTACTATGTAGAGCTCTATACTACCATCGTTATCGGAAAGTCT
+
BBCB@C::;CCBBCCCBBABBBCCF>BBB?BBBB@@;@<@@BABBB@CC@C?BBBBAAAA2A=BBBCCCCCBBB>BCBBBBB5CC@C@CDD;DDFACBBBCCDCC?B?BD?BBC?CCBBBBBBBAADDDDBC?CCCD9:9CCCCBC@C@CAB?BCCCCDCC@CBBBCB?AA>ABB?AA?>>7===;999999%9@<?999EBB@B<?;?BBC@B?B@CAA=ABBBABB@CCCCC>CCC?BBBCCBA@??BABBACCBBB??>BB@@>A@AAC???;F<??7=<=<
@ATNG8:02653:06595
GATGGTAGTGTCATATGAGAGTGTGTACTCATTCGTTTCGGAAGAGACAGGTACGTTAATAGTTAATAGCGTACTTCTTTTTCTTGCTTTCGTGGTATTCTTGCTAGTTACACTAGCCATCCTTACTGCGCTTCGATTGTGTGCGTACTGCTGCAATATTGTTAACGTGAGTCTTGTAAAACCTTCTTTTTACGTTTACTCTCGTGTTAAAAATCTGAATTCTTCTAGAGTTCCTGATCTTCTGGGTGTATCAGCGAGTATCTACCATCGTTATCGGAAAGTCT
+
C@@C><<==656;;==>>666;;;==@9::5905<<;4<@2949CCCCCB?DC@A=5;7665=9>8=B@?@::9@====9=(=98=<==6==BB<@BA-00;00/<;@?D@@A999C@CCC@D?@@A@AB@B499;=9===;@<AACDCDBB@@@<@BB@CCAC@CDAAA@?:>495;@;0:.4.55555$4<99:4;<?<>;;;;;9<AAA+;666626:A@<=A@@994.439<<<?>5::==5===@@BBBB@AAABB@CCC@CBBC?:5545.55)5:::
@ATNG8:02649:06630
GATGGTAGCTCGCTGATGATATCTCCAGAAGATCAGGAACTCTAGAAGAATTCAGATTTTTAACACGAGAGTAAACGTAAAAAGAAGGTTTTACAAGACTCACGTTAACAATATTGCAGCAGTACGCACACAATCGAAGCGCAGTAAGGATGGCTAGTGTAACTAGCAAGAATACCACGAAAGCAAGAAAAAGAAGTACGCTATTAACTATTAACGTACCTGTCTCTTCCGAAACGAATGAGTACATAGATATACGTATAGCTACCATCGTTATCGGAAAGTCT
+
;;BD9BBBBBBBBA@@CCBBBAAAC?BCB@BBCB@@?B?ABB;;:A@DC?B?@@@??CCD3C?BBDDBBBC?>=3<>;;;;;*;B=A5;;;*9@C?@AACCEGCB?B@DD?BAB@DDBBBCBBCCCCCCCCD?CCBB>AABBBCCB>C@CCB@BBBCCCCC@CCCAAA?CC?BBB?BB@@A<BAA?BBBBB3BB?BA@@BBA??684:=<<8=:==BAA?BAAA@@??B>AED>CCC???>CCCCBBBBBAAABBBA>??AAAAA;??A?A?ACCC?AA:A666
@ATNG8:02651:06600
GATGGTAGTAGTACACTAGTCATACCAGAAGATCAGGAACTCTAGAAGAATTCAGATTTTTTAACACGAGAGTAAAACGTAAAAAAGAAGGTTTTACAAGACTCACGTTAACAATATTGCAGCAGTACGCACACAATCGAAAGCGCAGTAAAGGATGGCTAGTGTAACTAGCAAGAATACCACGAAAAGCAAGAAAAAAGAAGTACGCTATTAACTATTAACGTACCTGTCTCTTCCGAAAACGAATGAGTACACACTCTCATATCGTTATCGGAAAGTCT
+
ABAE@CBC@?ABC=CDDCCCCCCBB@BBB?CBBBAA6;7;BAAA:;499247;@??;>===%525::BB?@?9999*88<;9944#44.5.555&5;;6<<<A>??DD@H@BB?B@@6;;@@@BBBGF=;;@@;;5<A;;;.:@B?BB999*;9=@A?CB?>>>00-/99800+//)///(/33333&379<BCBBBB';;68777AA<=?17/59;:6<8::@CC>@@BB@@@:=89999-9==;@ABBBBABBCCCBCCCC;;;@@<BB@@4::/9?;=
@ATNG8:02647:06667
GATGGTAGCTCGCTGATGATATCTCCAGAAGATCAGGAACTCTAGAAGAATTCAGATTTTTAACACGAGAGTAAACGTAAAAAGAAGGTTTTACAAGACTCACGTTAACAATATTGCAGCAGTACGCACACAATCGAAGCGCAGTAAGGATGGCTAGTGTAACTAGCAAGAATACCACGAAAGCAAGAAAAAAGAAGTACGCTATTAACTATTAACGTACCTGTCTCTTCCGAAACGAATGAGTACATAGATATACGTATAGCTACCATCGTTATCGGAAAGTCT
+
55<>9<@BBA555555@@BBBBB<;19@A;<@@?:;6;;?CC;;9DABB?A???:98AAA3B?AA:774B==BB<@@AB@@@+5925.555&5;;8=<<<>??CC@C@CD@CCB@CCCBB@@ACCCCBBBCC@CB;;6;AAACCCB?B?B;;:;BBBCCCB?BDDDAA=AA=9946<<333,3994337788%9=;<@@CBABCE7:69<;;4;8=>BAA?ABBBBAA=@??@@9???=@BCCCFBBBCBAAABBCCA???AAABC:>?AAB@BBBB??>7>998
@ATNG8:02649:06667
GATTAGAGTACAGTGTAGTAGACCAGAAGATCAGGAACTCTAGAAGAATTCAGATTTTTAACACGAGAGTAAACGTAAAAAGAAGGTTTTACAAGACTCACGTTAACAATATTGCAGCAGTACGCACACAATCGAAGCGCAGTAAGGATGGCTAGTGTAACTAGCAAGAATACCACGAAAGCAAGAAAAAGAAGTACGCTATTAACTATTAACGTACCTTTCTCTTCCGAAACGAATGAGTACACATCGTCGTGTCGTGCTACCATCGTTATCGGAAAGTCT
+
?@@>ACBBACCCDDCCBBCDFA@<@DDACCDDBA?A@CCCBCCC?AA=A=BBCBBBBB1B>BBCABBBCA@@;@BDDDDD2CC=B5;;:.;CC@IBBBEDDBB?B@CC@BBB?BBBBBCBBEDDDDDA@A?CCBA?BBBBBBAA>B@CBB?BCBCCCAA>ADCCCC?CC?BBB=@@??=5===9====?.?A?C;::DFB=<9<8;=<=5:5:<A?@<@A<@CCC?A?AAD=CAA?ABBBBBB@BBCCB???CCBBA@BBBBB?B@BBB?BBAB@DD>A@@?
@ATNG8:02654:06697
GATGGTAGACACGTGTGCTCTCTCGTACTCATTCGTTTCGGAAGAGACAGGTACGTTAATAGTTAATAGCGTACTTCTTTTTCTTGCTTTCGTGGTATTCTTGCTAGTTACACTAGCCATCCTTACTGCGCTTCGATTGTGTGCGTACTGCTGCAATATTGTTAACGTGAGTCTTGTAAAACCTTCTTTTTACGTTTACTCTCGTGTTAAAAATCTGAATTCTTCTAGAATTCCTGATCTTCTGGGTCTCTCTCTCACGCACTACCATCGTTATCGGAAAGTCT
+
@??>@EBBCCB@@>@A;;<@DEKCCCBABB;;4;;;;,9@=B?CCCDCCD>AACCC@B?BBBB?B?BCCBBA@>?@BBCCC3BB>@>??7?AAC@DBB>@@<@@AAAB?BBB@AA9:5:?>8>:>A@;;;@@;????<:;;AA===??::;@@@@;>==<==:><??@>===??;=>>CD;C6;5;>>>>/:====47-----368;7;==>.::>55.5;68.7;;;B;?:?9=====B<>>>A6;;=>;;:==;;;>>>>?;;5;===B=>>>B<==2<::/
@ATNG8:02652:06741
GATGGTAGCGCGACGAGCGTAGACCCAGAAGATCAGGAACTCTAGAAGAATTCAGATTTTTAACACGAGAGTAAACGTAAAAAGAAGGTTTTACAAGACTCACGTTAACAATATTGCAGCAGTACGCACACAATCGAAGCGCAGTAAGGATGGCTAGTGTAACTAGCAAGAATACCACGAAAGCAAGAAAAAGAAGTACGCTATTAACTATTAACGTACCTGTCTCTTCCGAAACGAATGAGTACAGAGAGTACGATATGTCTACCATCGTTATCGGAAAGTCT
+
CCBB?BBBBBABABBBBCBBBB;;;4;BF@CDDC;;:;?BCCCCBB?BC?B@B?>78888(9?ACCABBCCBBB:A?::;::*;D<@5;;;-;CC>CICCDCBBB@C@CD?CCC<@@AACCCCCCCEBCBBD@CCBB@BCC?@?BB?B@CBB?BCCCCCA@>@DCDDC?AA>BAB@BBBDC>???===??>1>A?C676ABCAA:=:=>@@1717;A@A?BBBCBBB?D@DBC=BBB?BCBBBBBBBCBBBBBBBBBBBC>?>??<?;:;?;=::::>>7>;;;
@ATNG8:02648:06784
GATGGTAGAGAGACTGTAGCGCACCCAGAAGATCAGGAACTCTAGAAGAATTCAGATTTTTAACACGAGAGTAAAACGTAAAAAGAAGGTTTTACAAGACTCACGTTAACAATATTGCAGCAGTACGCACACAATCGAAGCGCAGTAAGGATGGCTAGTGTAACTAGCAAGAATACCACGAAAGCAAGAAAAAGAAGTACGCTATTAACTATTAACGTACCTGTCTCTTCCGAAACGAATGAGTACTATGTAGAGCTCTATACTACCATCGTTATCGGAAAGTCT
+
BBAC@C9:9B@AABBB>AAA00/77.79<;?AA;;9098><<////)/6695/////;;;+85888:93333777(7744<<>'54.5.55506=>9>>><99959058==8<AB@BBBBBBBBBBGBBCDCC@CB;;6;AAACCCF@B@B;;8;DDBBBCC?DACFCB?::4993399777.78728=>>C1CC?>>>AA=DDD:>:>BBB8;8<>BBC?BB@@@?@@D>BBD>C9::9CCDCBBBAACBCCBCCBB>>>?>>==9====>;==>?<AB;A==>
@ATNG8:02654:06801
GATGGTAGTGTCATATGAGAGTGTGTACTCATTCGTTTCGGAAGAGACAGGTACGTTAATAGTTAATAGCGTACTTCTTTTTCTTGCTTTCGTGGTATTCTTGCTAGTTACACTAGCCATCCTTACTGCGCTTCGATTGTGTGCGTACTGCTGCAATATTGTTAACGTGAGTCTTGTAAAACCTTCTTTTTACGTTTACTCTCGTGTTAAAAATCTGAATTCTTCTAGAGTTCCTGATCTTCTGGGTCTCTCTCTCACGCACTACCATCGAGGTTGTAAAGTCT
+
9>CC?BBBBBB=B===BCCCBCCDDCCABBDC@B;;;6;B;@=@B@B<B?<CCCCC@B?AA@?7A?BCCAAB@@D=;<;<;*9A<BCCC=CCCB?B@@=AB8;<CCCDABBBBBBBD@DCGAD@CCECCC;;:;CCC@CDBBBCCAAACCCDC;;6;;;5;B=A?@@@@A@BCC?BBBCC8B?B=@ACCB0BB<;;7;BAABBBBBC?CCDC2AABBC=B>AC@CBAAA@@?C?CCBCBB?@@CC<ABBBBBBBBBB;;;BBBBB<@@@@;;6;?ABBC>BBAA
@ATNG8:02644:06876
GATGGTAGCTCGCTGATGATATCTCCAGAAGATCAGGAACTCTAGAAGAATTCAGATTTTTAACACGAGAGTAAACGTAAAAAGAAGGTTTTACAAGACTCACGTTAACAATATTGCAGCAGTACGCACACAATCGAAGCGCAGTAAGGATGGCTAGTGTAACTAGCAAGAATACCACGAAAGCAAGAAAAAGAAGTACGCTATTAACTATTAACGTACCTGTCTCTTCCGAAACGATGAGTACGTGTGACGTACGTGAGCTACCATCGTTTCGGAAAGTCT
+
BBDC@C@AAB==CCCCDBBBCCCCB@BCCBBBBDA@?A@BBBCBBB?AD?C@B??89999.9?BBBCCCCCCBB<>>@BBBB5BB=A5;;;.;CCACDFDCCBCB>@=@C@BBA?BBDACCCCDECBCCCCC?CCCD>B?@@BCBB>B?B??<?BBCCCCD?BBBB9959@8@AB=AA@AA;>>>>ABBBB3CC@C?>>B????<A<AA@@<>;>@BBB@BAABC@?;@5::@9@AAABCECBBBCBBBBD@@@AAA??@ABAA>AAAAAA;AA=AA>BCBB
@ATNG8:02646:06864
GATGGTAGCACGACACGACGATGTGTACTCATTCGTTTCGGAAGAGACAGGTACGTTAATAGTTAATAGCGTACTTCTTTTTCTTGCTTTCGTGGTATTCTTGCTAGTTACACTAGCCATCCTTACTGCGCTTCGATTGTGTGCGTACTGCTGCAATATTGTTAACGTGAGTCTTGTAAAACCTTCTTTTTACGTTTACTCTCGTGTTAAAAATCTGAATTCTCTAGAGTTCCTGATCTTCTGGATAGCGACGCGATATACTACCATCGTTATCGGAAAGTCT
+
44::7<ABAA@A;=BCBB996>@@CBCBAACC?A;:;/;A=A?BBCCCCC@BCB@@<@=BA;:79<ADAAABB:?5>====+>;1;9:8(3;;;6???>899:@A@9:59BAAAA;;7;?@;@;>><;///=9===A7;;?;;:>>=CC<;;@A@=A>?<>A<@:<<<///666/6;:;;1;6:878778(/6666.6///558===18888(2;;78383///663677(-)--3979199:49<==AA@>>>>>>@@@>>>A=AB?>=:=@>=7==4;///
@ATNG8:02647:06851
GATGGTAGCTATACGTATATCTATGTACTCATTCGTTTCGGAAGAGACAGGTACGTTAATAGTTAATAGCGTACTTCTTTTTCTTGCTTTCGTGGTATTCTTGCTAGTTACACTAGCCATCCTTACTGCGCTTCGATTGTGTGCGTACTGCTGCAATATTGTTAACGTGAGTCTTGTAAAACCTTCTTTTTACGTTTACTCTCGTGTTAAAAATCTGAATTCTTCTAGAGTTCCTGATCTTCTGGGTCTCTCTCTCACGCACTACCATCGTTATCGGAAAGTCT
+
AAAC@CCCCB==DBBBCDGCCCCBBBBBBC99;;CFD>CC@B@B@A@DCD@CBBBC@B?CCCC?B=BBBCA@BBB?AABBB3BB@BBBC>CCCB?BA?;<<9>?ABBB@CBBAAB?A;<<<5828>><<>AA<>>@@;@AAB@@?>?AD>??AAA<?@@<>>:><AAA@@@@>><=>=BB6>;=9::::9):;666.776///==<>18888(5::9=8>:>>:>>>===:6:1///:9>;?@KD;??>@AAA@;;:==?>?777233339077772@A:A===
@ATNG8:02649:06876
GATGGTAGTGTCATATGAGAGTGTGTACTATTCGTTCGGAAGAGACAGGTACGTTAATAGTTAATAGCGTACTTCTTTTTCTTGCTTTCGTGGTATTCTTGCTAGTTACACTAGCCATCCTTACTGCGCTTCGATTGTGTGCGTACTGCTGCAATATTGTTAACGTGAGTCTTGTAAAACCTTCTTTTTACGTTTACTCTCGTGTTAAAAATCTGAATTCTTCTAGAGTTCCTGATCTTCTGGTAGAGCGTGCATATATCTACCATCGTTATCGGAAAGTCT
+
88:A<AAGHCCA@;;ABBBCCCCCBBCIEBB?CCC@CD?B?;;995<<6;;6958@=??<A6;5;;555555:544444$497:499)4945.599.56159<B@@=A@B@B:;;=ABB>B@CCLD@AAE@CBBB>ADBCCD;;:BBBC@??C=;;9:>@8<7<<><<<=@@8=;;::.97;:/0000$0/:::5=<<<C<@@AA7@@@@0@999?:?9@B;ABB;;;C?B?CBABBB7:;B?BBBBBBBAAABBBAB@AAD@?@000>9>@BB?CC?@@?C
@ATNG8:02651:06866
GATGGTAGCACACGAGATCTCATCGTACTCATTCGTTTCGGAAGAGACAGGTACGTTAATAGTTAATAGCGTACTTCTTTTTCTTGCTTTCGTGGTATTCTTGCTAGTTACACTAGCCATCCTTACTGCGCTTCGATTGTGTGCGTACTGCTGCAATATTGTTAACGTGAGTCTTGTAAAACCTTCTTTTTACGTTTACTCTCGTGTTAAAAATCTGAATTCTTCTAGAGTTCCTGATCTTCTGGCGCTCTGTCACGTCTGCTACCATCGTTATCGGAAAGTCT
+
94885:?BBCCBBBBCBBBBB;:6BGCCCCBB@BCCC>CC@C@BBBCCCD@CDCBC@C@CCCC@C@BBBCCCCBB?ABDDD3AB@BBBB<ACA@>AB@;?B:<=ABBC?CCBBA??9:???;A;A>>==>===AAAA8=<@===>>@BBBA=>>?<;;;=@@<?<ACC??@@>>:>@@DD5D;@<<<<<9.<A;;=+//6///<9:=5;;;;+9?>>>=C<>>=A=<====:>;?@@@@@:>=@<??=<=??>>>???@??AA@@<@>??@=AA@@;@A:AAA@
@ATNG8:02653:06897
GATGGTAGTGATACAGATCAGACACCAGAAGATCAGGAACTCTAGAAGAATTCAGATTTTTAACACGAGAGTAAACGTAAAAAGAAGGTTTTACAAGACTCACGTTAACAATATTGCAGCAGTACGCACACAATCGAAGCGCAGTAAGGATGGCTAGTGTAACTAGCAAGAATACCACGAAAGCAAGAAAAAAGAAGTACGCTATTAACTATTAACGTACCTGTCTCTTCCGAAACGAATGAGTACGAGAGTCAGAGCAGAGTACATCGTTATCGGAAAGTCT
+
;?@A055<@ABB:69BB@DCA@;9:05>B9ABCB;;6:;?=;555>9==8>?78333333$3,33;333;A;;7.;=::999$4<5:2555&5<<7:66665;>C@C?CD@BBA@BBBC@@@BBBBBBBBBD?BBCC?BBAAAAAA<@:@00-0@@@A@BA?AAAACE?BB?AA>9>9988/733,333777$9=958599997868;;;?A.838=AA@?AA@@?AA>B9=BB<B@@>@@BBAAACCCBBB???AABBACAACA@@><A=A@@@?BC>DAA@
@ATNG8:02643:06908
GATGGTAGCGCACACATAGATACAGTACTCATTCGTTTCGGAAGAGACAGGTACGTTAATAGTTAATAGCGTACTTCTTTTTCTTGCTTTCGTGGTATTCTTGCTAGTTACACTAGCCATCCTTACTGCGCTTCGATTGTGTGCGTACTGCTGCAATATTGTTAACGTGAGTCTTGTAAAACCTTCTTTTTACGTTTACTCTCGTGTTAAAAATCTGAATTCTTCTAGAGTTCCTGATCTTCTGGTCTACTACACTGTACTCTACCATCGTTATCGGAAAGTCT
+
44:?8<BBBCCCDCCCCCCCCCCCCBCCCC@@=@AAA;AA<@=AECCCBB?BCCCC?C?CBBB?B@CCCCBBBCD@BBBBB1BC@BBCC<BB@@=ABB?CD?AAABBDAHCCCCCCC@CBC?B?CCCBBBBC@CCBB>BACAA@CCCCBBDAAAC?CCC?CD?C?BBBBCCCCD?A@@@@7@?C@DDDDD3BBBBB>CCCBBBDCCB?BBBB2BAABB?C?CC@CCBCCCC@C@CBBBCC=@@@@BCCECCCCCCCCCCCCCCCC@BBBBB@AAAB?BB<BCA@
@ATNG8:02643:07016
GATGGTAGTACATGATAGACGACACCAGAAGATCAGGAACTCTAGAAGAATTCAGATTTTTAACACGAGAGTAAACGTAAAAAGAAGGTTTTACAAGACTCACGTTAACAATATTGCAGCAGTACGCACACAATCGAAGCGCAGTAAGGATGGCTAGTGTAACTAGCAAGAATACCACGAAAGCAAGAAAAATAAGTACGCTATTAACTATTAACGTACCTGTCTCTTCCGAAACGAATGAGTACGATGAGAGAGCTCTCTCTACCATCGTTATCGGAAAGTCT
+
AACC@BBCBBCCBBCCBCCC@@@BB@CDD@CCCCBB@B@CCECCBB?BB@B?AAB@@@@@0@?CCCCCCBCDCF9B?99999*;B<@5:99&9@=9>CCCDCDCC?C=BB@BAA>BBCBBBBBBCCCCCCCCACCBB?BCBBBBBC@C@CBB?ADCCBABC?ACCAAA<AB@BBB;??==<7???=ADFDC3BB?C999AB?<<8=9@>@@<@<@>CCE?ABCCAAA@B@BCD=CCC@@AABBBBBBBBBB@@BCBB==>>>>AA:>>AAC?BBBB?BC=BBBA
@ATNG8:02643:07030
GATGGTAGTGTCATATGAGAGTGTGTAACTCATTCGTTTCGGAAGAGACAGGTACGTTAATAGTTAATAGCGTACTTCTTTTTCTTGCTTTCGTGGTATTCTTGCTAGTTACACTAGCCATCCTTACTGCGCTTCGATTGTGTGCGTACTGCTGCAATATTGTTAACGTGAGTCTTGTAAAACCTTCTTTTTACGTTTACTCTCGTGTTAAAAATCTGAATTCTTCTAGAGTTCCTGATCTTCTGGCTCTCGTAGACAGATACTACCATCGTTATCGGAAAGTCT
+
>::;:==AB;:6?>=BCICHBBBBB;;7<@@??;@AAA<BHAE?ACCDHCB@BBBAC>C@CCDC@C@DCBBBBCCD?@@CBB3BB?B@@@;@BBB@CDC?CC?AAACDCACCCCCCCD@CBB?B@DDBCBDCC@CCCC@BBDCECB99;BBBBBCC@CBB?BF@D@BCEBCCBBL@DCBCC:B8;:;BCCC5CCCBC=DAAACCCAAA5;;;;*;BAAB>B?BB?BCBCB@@?@@CCCBBB?BBC@BBBDCCBBBCCCCCBBBBBB?BCCCB?BCAA?AE>CCBB
@ATNG8:02655:07031
GATGGTAGATATATGCACGCTCTACCAGAAGATCAGGAACTCTAGAAGAATTCAGATTTTTAACACGAGAGTAAACGTAAAAAGAAGGTTTTACAAGACTCACGTTAACAATATTGCAGCAGTACGCACACAATCGAAGCGCAGTAAGGATGGCTAGTGTAACTAGCAAGAATACCACGAAAGCAAGAAAAAGAAGTACGCTATTAACTATTAACGTACCTGTCTCTTCCGAAACGAATGAGTACATAGATATACGTATAGCTACCATCGTTATCGGAAAGTCT
+
BDCC?BBDBCBDDBBCCCCCCCCCC>BBCACCCA@@?A@BBA???A?AA>A=?>@::::9$36;<=AAACCBBB;?>;;;;;';?89999;0;B>AABACBBBA@=@@BB@BBB@CCCCBBBCDDFDA@@BB?BDDD?AAABCCBB:>;@::7;BAADE;:9:BBBBB?CC=AAC?CBCBA=?993:===?1?C?A>=<@@@>><><AA=>9949;A@A?BBBBBBB?A?BDD=BCC?@@@BBBDBBBBBBBCA??????@>>>A>B===C>A=AA=AC:A888
@ATNG8:02671:00660
GATGGTAGTGTCAGTGCGCGTCGTCCAGAAGATCAGGAACTCTAGAAGAATTCAGATTTTTAACATCGAGAGTAAACGTAAAAAGAAGGTTTTACAAGACTCACGTTAACAATATTGCAGCAGTACGCACACAATCGAAGCGCAGTAAGGATGGCTAGTGTAACTAGCAAGAATACCACGAAAGCAAGAAAAAGAAGTACGCTATTAACTATTAACGTACCTGTCTCTTCCGAAACGAATGAGTACTATAGACTATCTGAGACTACCATCGTTATCGGAAAGTCT
+
BBAA<BBBCCCCC>BBBBBCA<;C>;BBD@CC::;B>A>AAC???B?A@=A>???AABAB3B?B888B99979990;=::;::'/.(.(...&.7838999765..(..37278>;>>>ACCDCCCBCCCCCC?CCBB=A@BB@@@B=B>BBB>BBBB@AAB@BBB@@@@AA::88479==<1768877777(/959///::??A=A=B??@=A<AACCC?CCCCBBB9859AA8<>=8898@A@@>>AAA@@?@ACDD???BCBB?BBBBB?BBDD?DD>B988
@ATNG8:02672:00663
GATGGTAGATATATGCACGCTCTAACCAGAAGATCAAGGAACTCTAAGAAGAATTCAGATTTTTAACACGAGAGTAAATGTTAAAAGAAGGTTTTACAAGACTCACGTTAACAATATTGCAGCAGTACGCACACAATCGAAGCGCAGTAAGGATGGCTAGTGTAACTAGCAAGAATACCACGATAGCAAGAAAAAGAGTACGCTATTAACTATTAACGTACCTGTCTCTTCCGAAACGAATGAGTACATAGATATACGTATAGCTACCATCGTTATCGGAAAGTCT
+
44457<<<<<>9:566=::>:?::7;7;;@1306//)/49388833.3;686165/....888)83688:::999=8.955-668(8:49-225&28839<8<>==56/78=>9?@@:==>>C;;;CBCDEDDBB?CB@@=>>?@999A9@:??=;??@@AABF@A@AA??9?A;>>>388;;887;=876677(888<>BBCABA@C@CCCC?C?AACCC>AACBAA@495:CC=CBB?BBBBB?@@BBBBAAA@@@AA@?===8818>>>?<??@@<@E9?;;;
@ATNG8:02681:00649
GATGGTAGTGATACAGATCAGACACCAGAAGATCAGGAACTCTAGAAGAATTCAGATTTTAACACGAGAGTAACGTAAAAAGAAGGTTTACAAGACTCACGTTAACAATATTGCAGCAGTACGCACACAATCGAAGCGCAGTAAGGATGGCTAGTGTAACTAGCAAGAATACCACGAAAGCAAGAAAAAGAAGTACGCTATTAACTATTAACGTACCTGTCTCTTCCGAAACGAATGAGTACCTCTCAGACGCTCGTCCTACCATCGTTATCGGAAAGTCT
+
;><A8<<555<;;99994445:<;<8;<A<=9;4548<688844487==8=84426699.95999;99887606744444$5;5:.55)5<<9666>===>>9>7?;:BBB=??98;AABCCCCDDDBC@BCAA=@:9:::9A3;4;@@;?A???A@A>ABBB@B?CC?BBC=@:555(2552:>CBB/;<7////76:<>:>:??@@=B<A@CCC@BBCCBAA<?8::A=AAB?CBBBBBC?AADDHEA>;;;A@??;?DB=CC==A>AA:000=5=000
@ATNG8:02688:00684
GATGGTAGCTCGCTGATGATATCTCCAGAAGATCAGGAACTCTAGAAGAATTCAGATTTTTAACACGAGAGTAAACGTAAAAAGAAGGTTTTACAAGACTCACGTTAACAATATTGCAGCAGTACGCACACAATCGAAGCGCAGTAAGGATGGCTAGTGTAACTAGCAAGAATACCACGAAAGCAAGAAAAAGAAGTACGCTATTAACTATTAACGTACCTGTCTCTTCCGAAACGAATGAGTACACACTCTCATATGACACTACCATCGTTATCGGAAAGTCT
+
;;9B:=BDMF==??==>CAA@;99:7;=C8AAB@@?=A?AAAAA@B?BB@B?@@?:9:::(9;;;:B>=>><==4<>;;;;;':9254555'5;;6<;;;==<<@<==>?9?AC=AA??A;;=EDCCECBBB?ABAA=@9:9@@AC=A>A:;5:A:::?>C?CAB@@A=@B?ABB?????D67757==ABA/>>8=888=>>>C=@<@A@@;@=AABBB@BCBCBAA<?<?BB=BBB?BBBCBBBBB>ABBD>=>==AAB987AB?BBBBB>BBBB>AB:>999
@ATNG8:02696:00648
GATGGTAGGAGACACGTCGCACACGTACTCATTCGTTTCGGAAGAAGACAGGTACGTTAATAGTTAATAGCGTACTTCTTTTTCTTAGCTTTTCGTGGTATTCTTGCTAGTTACACTAGCCATCCTTACTGCGCTTCGATTGTGTGCGTACTGCTGCAATATTGTTAACGTGAGTCTTGTAAAAACCTTCTTTTTTACGTTTACTCGCGTGTTAAAAATCTATAATTCTTCTAGAGGTTCCTGATACTTCTGGGTGCGCTAAGTCTCTCTACCATCGTTATCGGAAAGTCT
+
55::7<<<7<=<;;;<<==>;;;<>><<<=<<7<<<=6:>5>6//)/:66769;::=6A1738<495::;AA>95<4<A@A@/>@1525555)5933.3:828::==@@<=9=@A>>>>>;>??:?:9::;;99?<>??A;AAAA?@===AB@@@>>>7;:>;8838<A??;:9=;;)//////'/.6/738686&76689)--3---456769;;;)6----42749?;;;9----205278;3233-3366.552****(*-88::99==687655/57989=>1;;??
@ATNG8:02696:00681
GATGGTAGTGTGTCTCTGAGAGTAGTACTCATTCGTTTCGGAAGAGACAGGTACGTTAATAGTTAATAGCGTACTTCTTTTTCTTGCTTTCGTGGTATTCTTGCTAGTTACACTAGCCATCCTTACTGCGCTTCGATTGTGTGCGTACTGCTGCAATATTGTTAACGTGAGTCTTGTAAAACCTTCTTTTTACGTTTACTCTCGTGTTAAAAATCTGAATCTTCTAGAGTTCCTGATCTTCTGGAGATATCATCAGCGAGCTACCATCGTTATCGGAAAGTCT
+
;BB=8==;;;<>>>===>=<<<<<<<<=:::<8=>DC>CD@C@A@@BBBB?BCBBB>BA@A@E@C?BA@@@@A??;>????,:>;?>DD>AA@@;?@B=@@8:;BBADABCBCBCCC>BBB=@>ACBBBBBC@CBBC@CCCBBBCBCBBAAABAA?BAA>AB@C=A@DCBBBCC?CBCCC;C?B=;<;<<*;BDCKGIDDCCCA@>>2::;;*;;><<,00@:>@@A@?@<?>ACCDBB?BBCBCCCC;;;CDDCCEBCCBBBC@CAAAB?BBBB?CC>B???
@ATNG8:02705:00659
GATGGTAGATATATGCACGCTCTACCAGAAGATCAGGAACTCTAGAAGAATTCAGATTTTTAACACGAGAGTAAACGTAAAAAGAAGGTTTTACAAGACTCACGTTAACAATATTGCAGCAGTACGCACACAATCGAAGCGCAGTAAGGATGGCTAGTGTAACTAGCAAGAATACCACGAAAGCAAGAAAAAGAAGTTACGCTATTAACTATTAACGTACCTGTCTCTTCCGAAACGAATGAGTACTACTCTCAGAGACACACTACCATCGTTATCGGAAAGTCT
+
<@>@;>===CC<A;;<::::555<<8=A>6::A?9958<A?>774B7BB>B>8<769999*;177522255556.6794444$5;49.555&59949;;99:<55257::6;;;499335959BC?@@BBBB@CEBD?@@BCCCEC?B?B;;6;DAAAAAA<??AABB?BB?BBB@C>>DC8876//////(//(//(//9>=?>7;7;A?A<A;@@BBB?BBBBBBB?A=???9???;?DDBCBBBBCCBBD>>>@@@@===?AA<AAAAA<>>>>5::-8888
@ATNG8:02662:00712
GATGGTAGATACTCGCTGATAACCAGAAATCAGGAACTCTAGAAGAATTCAGATTTTTAACACGAGAGTAAACGTAAAAAGAAGGTTTTACAAGACTCACGTTAACAATATTGCAGCAGTACGCTCACAATCGAAGCGCAGTAAGGATGGCTAGTGTAACTAGCAAGAATACCACGAAAGCAAGAAAAGAGTACGACTATTAACTATTAACGTACCTGTCTACTTCCGAAACGAATGAGTAACGAGAGAGCACACGTGTCTACCATCGTTATCGGAAAGTCT
+
49993;:<@BBBA;566=<==9=9==B>4>???6>5;;>@C@A=;;5;29?<<<;>;';7445:::::=<</8833333$3717/333&3560652275555056=A;?>>69;>?>>>?::;;@@@BB=@@@A<>>>@==>@=A=AAA6;;;;@BBD=CAA?BA=?;5;;;7:::::/::;7////)///666AAB>>>=A=A;;;=A;??;;;<?????@@B9=5;;>4:??===::77/6<>>A>>>>@==;A===@888<<==@@<B@>>366.66//
@ATNG8:02670:00731
GATGGTAGCGAGCGAGTGTGTATACCAGAAGATCAGGAACTCTAGAAGAATTCAGATTTTTAACACGAGAGTAAACGTAAAAAGAAGGTTTTACAAGACTCACGTTAACAATATTGCAGCAGTACGCACACAATCGAAGCGCAGTAAGGATGGCTTGTGTAACTAGCAAGAATACCACGAAAGCAAGAAAAAGAAGTACGCTATTAACTATTAACGTACCTGTCTCTTCCGAAACGAATGAGTACAGAGAGTACGATATGTCTACCATCGTTATCGGGAAAGT
+
?=?@=?;;=>???666<<<<=?@@@:>>>9<<99992864333<995:=6;6335;<<;;+<8666?@@@===>09855555$59.5.555&/::29/////78<6;2447;<<8=<88?@A<BB@<;;;;<8<>>>;>>=;;;::496;44.44.48:9=:=<;;==8==7===58888=5:7759>CCC.>@<=888<>AAA<A:=:::1806::99:>=>=;55257;<=6<==454::::;=?>BCA@AA=886:<<>::66=;---06-,,,'-5.2,
@ATNG8:02705:00713
GATGGTAGTGTCATATGAGAGTGTGTACTCATTCGTTTCGGAAGAGACAGGTACGTTAATAGTTAATAGCTGTACTTCTTTTTCTTGTCTTTCGTGGTATTCTTGCTAGTTACACTAGCCATCCTTACTGCGCTTCTATTGTGTGCGTACTGCTGCAATATTGTTAACGTGAGTCTTGTAAAACCTTCTTTTTACGTTTACTCTCGTGTTAAAAATCTGAATTCTTCTAGAGTTCCTGATCTTCTGGTCTACTACACTGTACTCTACCATCGTTATCGGAAAGTCT
+
56;;:>666<<<<<:55544544::<455:<=8=;;;355169>>>>?==:B=>>A9;6::00-03<@@;99CCA@;90000)/;6///9;297::7;:@:@@,00:=@A?BBBBBBBB?BCC@D@HBBACCCCABDDC?DAAABBBCBBB@@;;:@;AAA>AA;@<@?@ACBBBC?ABBBB:C?D@CCEEE5BBBDD?CCCBBBECCC5;;;;*;BBBEAC?AA@@@@C@@A@E?CABFBB?AAB?BCBCBBCBBBCCDJCBBBAA<@@A@@?AAA@6;;0;@AA
@ATNG8:02705:00730
GATGGTAGAGTACAGTGTAGTAGACCAGAAGATCAGGAACTCTAGAAGAATTCAGATTTTTAACACGAGAGTAAACGTAAAAAGAAGGTTTTACAAGACTCACGTTAACAATATTGCAGCAGTACGCACACAATCGAAGCGCAGTAAGGATGGCTAGTGTAACTAGCAAGAATACCACGAAAGCAAGAAAAAGAAGTACGCTATTAACTATTAACGTACCTGTCTCTTCCGAATCGAATGAGTACTATAGACTATCTGAGACTACCATCGTTATCGGAAAGTCT
+
:::@9=<BBECCCBB=@<<::<900+/;;69AAB??<?<??ABBBB>AA;?:==<86777(8/559>A>>>>@@6==@@@@@0A@>@5599&5;;6566<><<<<8<>BA@BBB?BBBBCCCCCBCDDDBBC?BB::7:AA@@@??:@>A@?=?CDCCABB?BAAAAB?BC@@;;;>D?>?887729AAAA/==9@///@@B=>:=:===>:=<A;@@B@BAACC??<?=@@<@A9959AABBBBAB@AA@@@A@@>=>>>=A?>:?;::=<@@@>9>>6=677
@ATNG8:02656:00743
GATGGTAGTGTCAGTGCGCGTCGTCCAGAAGATCAGGTCTCTAGAAGAATTCAGATTTTTAACACGAGAGTAAACGTAAAAAGAAGGTTTCACAAGACTCACGTTAACAATATTGCAGCAGTACGCACACAATCGAAGCGCAGTAAGGATGGCTAGTGTAACTAGCAAGAATACCACGAAAGCAAGAAAAAAGAAGTACGCTATTAACTATTAACGTACCTGTCTCTTCCGAAACGAATGAGTACACATCGTCGTGTCGTGCTACCATCGTTATCGGAAAGTCT
+
<<<?:>=<<<666;=;;;@?<<<;;7:>C?CBBCCF@;99??BBB=B@=@8<<=77899$71;;6<====222'5795999$9><<56606<@<9<;69=<DBB?B?CC?BAB?BBBBBBCCCCBCBBBDC?CCBC=AABBBBBB>B?A??=?BBBBBBB?BBCCCC?BC@987<@?>>>3:::4888888%/;7;///==DA@=@;>>BB<?;?ACCC?BBBCBBB?A??>>7>BA?BABAADCAAAAAAAAABBCBBBBBDBB?BABBB?AAAA?AD:A===
@ATNG8:02656:00757
GATGGTAGAGTATCATGTGTATCTCCAGAAGATCAGGAACTCTAGAAGAATTCAGATTTTAACACGAGAGTAAACGTAAAAAGAAGGTTTTACAAGACTCACGTTAACAATATTGCAGCAGTACGCACACAATCGAAGCGCAGTAAGGATGGCTAGTGTAACTAGCAAGAATACCACGAAAGCAAGAAAAAGAAGTACGCTATTAACTATTAACGTACCTGTCTCTTCCGAAACGAATGAGTACTACTCTCAGAGACACACTACCATCGTTATCGGAAAGTCT
+
@<<B666=BFFH:66==<BBB@@@B?BBB?CDDD;:8;>ABECHCCACC>A;=A@99::.:9=@BAA=CBBBB;AB;;;;;';:;:::88.9994:BBBBBBBD?B?BB@BBB>BB@@CBBCCCBBBCCCC?CCBB=??BBA@@B1:6:::5:BCCBBDB@AAA>>>=@A=>>>?>9===6;//+/====,770:///6;>>D<A<A>>>;@=DBECD@BBCCCBC?C?BDB=BBC@BDCBBBBBBAACDDDBAAB@A@@@@@@8::AAA<>>>?:<<17777
@ATNG8:02667:00761
GATGGTAGCGCATATCAGCGCAGCCCAGAAGATCAGGAACTCTAGAAGAATTCAGATTTTTAACACGAGAGTAAACGTAAAAAGAAGGTTTTACAAGACTCACGTTAACAATATTGCAGCAGTACGCACACAATCGAAGCGCAGTAAGGATGGCTAGTGTAACTAGCAAGAATACCACGAAAGCAAGAAAAAGAAGTACGCTATTAACTATTAACGTACCTGTCTCTTCCGAAACGAATGAGTACGATGAGAGAGCTCTCTCTACCATCGTTATCGGAAAGTCT
+
8::@599::556<<666@?=<9555)59<7;555::7;7<555===49=08/33445999(9.55<<<<<<<=;09999999$59492555&5::5<665<<;9=9=9=;;@?><?B77:@@@;;;CCCB;;:;CCCGDAA@@@::8;@DBB@@BB@A@@B?BABABB>AA=ABB9:0EA@7@0/)/7776*6:9B;;;>>A>>:>5;;;;5;:>;BBB@C@@A@CA;?<>@B=BBB?BBBAAA99:?A@@AAA<?=>;;;;;?==>?889>A>:6/68(////
@ATNG8:02669:00770
GATGGTAGTGATACAGATCAGACACCAGAAGATCAGGAACTCTAGAAGAATTCAGATTTTTAACACGAGAGTAAACGTAAAAGAAGGTTTTACAAGACTCACGTTAACAATATTGCAGCAGTACGCACACAATCGAAGCGCAGTAAGGATGGCTAGTGTAACTAGCAAGAATACCACGAAAGCAAGAAAAAGAAGTACGCTATTAACTATTAACGTACCTGTCTCTTCCGAAACGAATGAGTACTGCGTCTCACTCTCGCCTACCATCGTTATCGGAAAGTCT
+
:::<7<====>>A;;>=;;?CCC9;45@;7;@???94839334::=>CC@B<AA=;6666(61222555559:9.879444&5<5:.555&599.56;;;;>>>:=@BC@????A?@BBBFKFBBCCCDDDACDDD=@?AAAAAE?B@CA@>@ABBBBAA?BBCAAB?CB::::;<<878)599455555'.927.//<9>>B=A5:;BD;>;=A@@@=@CBBAAB?B?BBD=BCC>@?BBBBCCCCBAA@CBBBAAACB8?@?699933-389838928///
@ATNG8:02671:00773
GATGGTATAGTACACTAGTCATACCAGAAGATCAGGAACTCTAGAAGAATTCAGATTTTTAACACGAGAGTAAACGTAAAAAGAAGGTTTTACAAGACTCACGTTAACAATATTGCAGCAGTACGCACACAATCGAAGCGCAGTAAGGATGGCTAGTGTAACTAGCAAGAATACCACGAAAGCAAGAAAAAAGAAGTACGCTATTAACTATTAACGTACCTGTCTCTTCCGAAACGAATGAGTACGAGAGAGCACACGTGTCTACCATCGTTATCGGAAAGTCT
+
:;9:5;<<<<<;;;;<<<<<<;9916@@9@BBCBB?C8;9@656A;A>9B=:<=999:9(98;;8:::;<::9/8955555$5<7<.555'5::79556<<<<>7;7;;8?AA=?>>@BAAAHGDDBBBCC@BB??=?BBBAB@?<@@D@?>@CCCBBEC?ABABBB?BC??>;<>>>>=4:881888898%/976///=;ACA;?;>>AD<@;@BCCC@CBAAAAA?B?BFE>BBB?BBBFCC>>>=>A?===AAA@?@@@@>><>@@@A=>>>A<AA57777
@ATNG8:02681:00743
GATGGTAGCAGACGTGACAGAGCGCCAGAAGATCAGGAACTCTAGAAGAATTCAGATTTTTAACACGAGAGTAAACGTAAAAAGAAGGTTTTACAAGACTCACGTTAACAATATTGCAGCAGTACGCACACAATCGAAGCGCAGTAAGGATGGCTAGTGTAACTAGCAAGAATACCACGAAAGCAAGAAAAAGAAGTACGCTATTAACTATTAACGTACCTGTCTCTTCCGAAACGAATGAGTACGATGAGATCTCGTGTGCTACCATCGTTATCGGAAAGTCT
+
6?>?:@;;;;<666>>CBDDEA@AC:==B9=BB???9B>BBB774848?=A:?><76787(64975599;;255(5::9555$5<6;.555&5997555<<<<>>:=>BB?>???BBBBCFDCBBCEBBBDC@CDAA>ABB@AB??;@@C@@?@CABBCBB?BCCCCC?DC?B>?;;>=>?7:::8=<@@A/@G=D;;;BBBAA<@:==AA:=:=?@@@@CB@@?AA;?9?@@;@??<>BFCBBB988@@???B888==;865:;6;=?@A====@;@E:@>=>
@ATNG8:02681:00774
GATGGTAGCACGACACGACGATGTGTACTCATTCGTTTCGGAAGAGACAGGTACGTTAATAGTTAATAGCGTACTTCTTTTTCTTGCTTTCGTTGGTATTTCTTGCTAGTTACACTAGCCATCCTTACTGCGCTTCGATTGTGTGCGTACTGCTGCAATATTGTTAACGTGAGTCTTGTAAAACCTTCTTTTTACGTTTCTCTCGTGCTAAAAATCTGAATTCTTCTAGAGTTCCTGATCTTCTGGACAGAGTGTGCAGATACTACCATCGTTATCGGAAAGTCT
+
@@AB<;;B==>>??=?>>===;;;@<>;?<@A;@@BD>?A>?8<@@@;=B9==<<=8=6<<==6=6=BBBA;928-22222$2838==<1<9:/9;@998(88-69<77707??A@@@A<@@A:>:==>>??@A<@@AD<@>>;>>>>>BB:::>>D<====AA<A;AAAAAACDD;>>>@@6@=A6<<999*;=66607;///97,---999(87=9:6:5995:999;>>9>9>AAAAB;@@A<@@>A8:8@;=<@@>AA>>>>;ACA=A=AA;95994;33-
@ATNG8:02687:00778
GATGGTAGCTATACGTATATCTATGTACTCATTCGTTTCGGAAGAGACAGGTACGTTAATAGTTAATAGCGTACTTCTTTTTCTTAGCTTTCGTGGTATTCTTGCTAGTTACACTAGCCATCCTTACTGCGCTTCGATTGTGTGCGTACTGCTGCAATATTGTTAACGTGAGTCTTGTAAAACCTTCTTTTTACGTTTACTCTCGTGTTAAAAATCTGAATTCTTCTAGAGTTCCTGATCTTTCTGGACGACGCGCACTGACACTACCATCGTTATCGGAAAGTCT
+
@@BA=@@@;;;<;;;<?;;?=;::::><@:;::?@AC>BB:>9::9;4337899::6:8<<<=7;7;;;;;8855033999(33)..338.48//*/;;5797;;@@@@=@@@@@?8:6:AA:?<====???C<>???=BAAAA@???CC@@???B;>>==@@;><AAD::;AA@;>;;;:/::=788888(8=>>@6===///===A<CCCB/?===>;>=@A=@?>72,,),),,99///(/686788;>@A>@@:;:@?@=???<?@???<???C<@@8????
@ATNG8:02688:00767
GATGGTAGCACGACACGACGATGTGTACTCATTCGTTTCGGAAGAGACAGGTACGTTAATAGTTAATAGCGTACTTCTTTTTCTTGCTTTCGTTGGTATTTCTTGCTAGTTACACTAGCCATCCTTACTGCGCTTCGATTGTGTGCGTACTGCTGCAATATTGTTAACGTGAGTCTTGTAAAACCTTCTTTTTACGTTTACTCTCGTGTTAAAATCTGAATTCTTCTAGAGTCCTGATCTCTGGCTCTCGTAGACAGATACTACCATCGTTATCGGAAAGTCT
+
949:7;;CCD==??==<<<<<:;A@=@BC?BB?BBBB=@@<@=@::;;<<8<:;8<8=8=<<=7>7=B@=988..(.....$.728<<9/9?@<A:@988(8<4<<<9;=8>@>>>??A<@@@:=:<>=>:;;><>AAA<@;;;@@???AA@@@@@F8<;?<@A<A:==BAACA@?;?????2?;?:>>@@?/?C>=@0668///<99<5;:;/;>>:=7<7//,/7793---06799,,,,,(,2222593336799AAA==?<@@A@A;AA?A=BB:B===
@ATNG8:02702:00763
ATGGTAGTGTCATATGAGAGTGTGTACTCATTCGTTTCGGAAGAGACAGGTACGTTAATAGTTAATAGCGTACTTCTTTTCTTGTCTTTCTGTGGTATTCTTGCTAGTTACACTAGCCATCCTTACTGCGCTTCGATTGTGTGCGTACTGCTGCAATATTGTTAACGTGAGTCTTGTAAACCTTCTTTTACGTTTACTCTCGTGTTAAAATCTGAATTCTTCTAGAGTTCCTGATCTTCTGGGTGTATCAGCGAGTATCTACCATCGTTATCTGGAAAGTCT
+
///)////////5555;9::;88:9///6/3-/779177)/)//7::<<555555.4399:A?C:BBB5///77)//;;.;;488///(//--20,,,(,,0---88>9?>>?C9:9=@AC=A<AB;<;CGI@CCB@=;;;BCFCB@?>;:9=<<7:::543-349:<=C:::;4999:)4.4.4555&4<99935444999555.555&/7///)/)//7<==>?;;7:5888944.4444)555:;;:5565559<666>9>=554344444.44(/76/
@ATNG8:02656:00803
GATGGTAGTATCTGCACACTCTGTCCAGAAGATCAGGAACTCTAGAAGAATTCAGATTTTTAACACGAGAGTAAACGTAAAAAGAAGGTTTTACAAGACTCACGTTAACAATATTGCAGCAGTACGCACACAATCGAAGCGCAGTAAGGTTGGCTAGTGTAACTAGCAAGAATACCACGAAAGCAAGAAAAAGAAGTACGCTATTAACTATTAACGTACCTGTCTCTTCCGAAACGAATGAGTACTGTATCTATGTGTGCGCTACCATCGTTATCGGAAAGTCT
+
<:9:7;<<ABAAA>><<B666=>::7;=>:>>>8<847)//://3846959(////////$/3668<;:77555(5:99555$5<7<=@@@2;;;8;;;:9<<55458<<8=?><>?@@BB;;;BBBBBBBB@CB::8:BAAA?>=8@?A5:89??????B?BCCCBB?BE?:::@C@>>>7/0/388989*8:6==AA996;;1819@@@<A?B9:9B?CBBB:::?B>A>>7?AB<??BB::9A@A====>>D;;;@:::????BBBDE?CAAC?BD=AA;;
@ATNG8:02668:00799
GATGGTAGTGTCATATGAGAGTGTGTACTCATTCGTTTCGGAAGAGACAGGTACGTTAATAGTTAATAGCGTACTTCTTTTTCTTGCTTTCGTGGTATTCTTGCTAGTTACACTAGCCATCCTTACTGCGCTTCGATTGTGTGCGTACTGCTGCAATATTGTTAACGTGAGTCTTGTAAAACCTTCTTTTTACGTTTACTCTCGTGTTAAAAATCTGAATTCTTCTAGAGTTCCTGATCTTCTGGTAGAGCGTGCATATATCTACCATCGTTATCGGAAAGTCT
+
:===9==?A<==?>>=BBD@AACDCDBBBA?A?CCCC>BBBCACICDBBB?;;6=>;>:<@<;)0*////:444:.33333$3;6;:>>7556;5;<<7<B?@ADCCC@CCCCCCBB>BBB?B>BBCCCDCF@CCAA>BIDCCA@ABBBBBBBBF@BAA?CE@C>AACBBBCBB?BAAAA7@@A<;;;;;*;A;;;0;ABBCCCAAA@EDED3CBBCCAC@DC@CBB;<;A@B@CBCBBB>@@K@CCDCBBBBEECBBBCCBBCC?BBBBC@BBBB@CC>BAAA
@ATNG8:02678:00798
GATGGTAGCGCACACATAGATACAGTACTCATTCGTTTCGGAAGAGACAGGTACGTTAATAGTTAATAGCGTACTTCTTTTTCTTGCTTTCGTGGTATTCTTGCTAGTTACACTAGCCATCCTTACTGCGCTTCGATTGTGTGCGTACTGCTGCAATATTGTTAACGTGAGTCTTGTAAAACCTTCTTTTACGTCTACTCTCGTGTTAAAAATCTGAATTCTTCTAGAGTTCCTGATCTTCTGGGTGTATCAGCGAGTATCTACCATCGTTATCGGAAAGTCT
+
<944.5::@BBCFJCCCCCBBCAABB@A@CBB?BBBB<BC<A=A@@BB@@>@A@@A=?=?ABC>B?BCBAAAB@@:=<<<<,<A694BB<B=BB?BCBADC?AABCCCBEDCCCC@@?@CE@C?CCA@ABB@>AABB>BBBBCBBBBBBBCCBBB@CBB@BC?B?AABCBCCCC@D:::9-99>9:;;;.;CEBCCDCGEGCBBBB<A@A@,@BBBB?B?@@=@CC@AAC@C?ACCBBB?B@AA<AAAACCCCCECCDCCCCBB@CCBBB@DC>?:>>5>999
@ATNG8:02680:00818
GATGGTAGTGTGTCTCTGGAGAGTAGGTACTCATTCGTTTCGGAAGAGACAGGTACGTTAATAGTTAATAGCGTAACTTCTTTTTCTTGCTTTCGTGGTATTCTTGCTAGTTACACTAGCCATCCTTACTGCGCTTCGATTGTGTGCGTACTGCTGCAATATTGTTAACGTGAGTCTTGTAAAACCTTCTTTTTACGTTTACTCTCGTGTTAAAAATCTTAATTCTTCTAGAGTTCCTGATCTTCTGGAGATACACATGATACATCGTTATCGGAAAGTCT
+
55:<35445999<777//)///788<7595;;;=8=;<<8<>:>;>CCCBBBBGCCBF@D@@A?C;C@BB@>=00)-6055888'--(/777.:;;=8==@4655;@@BCFABBBBGDCC@CCC@C>BBBBAAAC@CCCC@CCCCCBBBCCCEFCBBC@BBA?CC@C?@?@000A@A;BAA@A7@=B69:A@@(:9@BC=DBBBCBB999:=???0?>@=@6:69?=@@@BBBB@C@CBCBA@@BBCABBBB@@ABBCCCBBBCCBBB?BB@@=AD8A000
@ATNG8:02683:00800
GATGGTAGCGCGACGAGCGTAGACCCAGAAGATCAGGAACTCTAGAAGAATTCAGATTTTTAACACGAGAGTAAACGTAAAAAGAAGGTTTTACAAGACTCACGTTAACAATATTGCAGCAGTACGCACTCAATCGAAGCGCAGTAAGGATGGCTAGTGTAACTAGCAAGAATACCACGAAAAGCAAGAAAAAAGAAGTACGCTATTAACTATTAACGTACCTGTCTCTTCCGAAACGAATGAGTACGAGAGTCAGAGCAGAGCTATCGTTATCGGAAAGTCT
+
<<<>7<<555;;;;?CCCBAAA;::/4;:8599@??<B787;??<=:<A=A9<;??????.<377777799;==976>;;99(9@;@4=9=0;9;9<666<<<<=9=>AB?BBB?CBBCCBBCBBBBBA@?@<?C::8:BC@@A??:@@A::89AAABCCC?BBABAC@CE=;;=9><8888)8881888888%8<:9858@@B@>;>899AA=D=D>BBB@BAAA????B@BCC>BBB?AABBBBAAAA==>>>>;;;=@?>=@@;;;B@AA@B49:2:???
@ATNG8:02688:00808
GATGGTAGTGCGTGAGAGAGAGACCAGAAGATCAGGACTCTAGAAGAATTCAGATTTTTAACACGAGAGTAAACGTAAAAAGAAGGTTTTACAAGACTCACGTTAACAATATTGCAGCAGTACGCACACAATCGAAGCGCAGTAAGGATGGCTAGTGTAACTAGCAAGAATACCACGAAAGCAAGAAAAAAGAAGTACGCTATTAACTATTAACGTACCTGTCTCTTCCGAAACGAATGAGTACACATCGTCGTGTCGTGCTACCATCGTTATCGGAAAGTCT
+
555<8;:;>666@>@>>?CAAA000/;;7:AB;:47=93338894:>;@<=?==99=9'6.5558669999:/7744444$5;49.555&5997555599;::5:7;;8<A@>??<=@ABBCCCEBBBCC@CEBB?AAB@AA@A=A?B;;8;CAAABBF>AABBBB?BB@CBB@DA>?>8:9948899::%9<7////=?A@A<A:=>AB<@=@@CCB@BBCBABC@D>AAD>CCD?BBBBBBBBBBAAABBBCBBBB???BBB@BBBBD@CBAA?BE>F@;;
@ATNG8:02701:00797
GATGGTAGCGAGCGAGTGTGTATACCAGAAGATCAGGAACTCTAGAAGAATTCAGATTTTTAACACGAGAGTAAACGTAAAAAGAAGGTTTTACAAGACTCACGTTAACAATATTGCAGCAGTACGCACACAATCGAAGCGCAGTAAGGATGGCTAGTGTAACTAGCAAGAATACCACGAAAGCAAGAAAAAAGAAGTACGCTATTAACTATTAACGTACCTGTCTCTTCCGAAACGAATGAGTACCTCTCAGACGCTCGTCCTACCATCGTTATCGGAAAGTCT
+
:<<=9==<<;>>@===?@@@>??==:=>C?BA@9:6)/)////5//(//(/0//455===+=7;;=;;;?665<09455555$5949.555&49934555::=;;8<6:87;;A48;<<?999DDCCA<BCC@CCCC>@ABAAAAA=B@BBB?BBBBB@@?>BABBBB>CC?AAB>ABBBC7<75./;;;;;&77-----8799;;;658;=7;;==@@?;@B@B?;?>@389:59@C?CBBBBBF????BBA@@A======7::8;@>>>B9AB@96=?9?///
@ATNG8:02702:00805
GATGGTAGCTCTGCTCTGACTCTCGTACTCATTCGTTTCGGAAGAGACAGGTACGTTAATAGTTAATAGCGTAACTTCTTTTTCTTTGCTTTCGTGGTATTCTTGCTAGTTACACTAGCCATCCTTACTGCGCTTCGATTGTGTGCGTACTGCTGCAATATTGTTAACGTGAGTCTTGTAAAAACCTTCTTTTTACGTTTACTCTCGTGTTAAAAATCTGAATTCTTCTAGAGTTCCTGATCTTCTGGATACACTCATGTGCACCTACCATCGTTATCGGAAAGTCT
+
;===7<;?////<@=;;ABA;:9<<>??::>=7;>;;6;=:?:;?69696:=>>??;>:<@<>2506<:::54.5:045<<<'433(3:<>8>=?>:>;?;;<7;??@FCAJCBCCCBB@BDB?C?BB@A@C@@=@@@@?B@@@BAAA@AA???BBB@::9@CC?B@BBC;;;CBC>B9:;;;*:5@995555$55@<<4>;A;;<;;;=<@>>>+><;<A<@@CC?;;;;;:A=@<A@@@AB>AAGAGCCCBBBDCBCCCBBB@BBB?BBBBB?BBBB>AC<B877
@ATNG8:02669:00931
GATGGTAGAGAGACTGTAGCGCACCCAGAAGATCAGGAACTCTAGAAGAATTCAGATTTTTAACACGAGAGTAAACGTAAAAAGAAGGTTTTACAAGACTCACGTTAACAATATTGCAGCAGTACGCACACAATCGAAGCGCAGTAAGGATGGCTAGTGTAACTAGCAATAATACCACGAAAGCAAGAAAAAGAAGTACGCTATTAACTATTAACGTACCTGTCTCTTCCGAAACGAATGAGTACAGAGAGTACGATATGTCTACCATCGTTATCGGAAAGTCT
+
:=::5;=A;;9;<6>><<<<?655<45669>>;///+/)/88/33=28827466///::;+83775<7::9256(68;:999$9<7<2555'5:<9>B=B===<=9A>AB?BBB?BECCCBBBCBCBBCBCD@CCCC?BB?????A;A?C::8:BAAACCC?BCBBBB?BB?B9:58::9<577709::<:+<<8=889=A@AA=B<===>1818ABBB?BBBB@@@8949BD=CBA99:AAAABCAA@A@>>>>A???@@@@>=8==;;;=AA;94;@2:///
@ATNG8:02682:00901
GATGGTAGCGAGCGAGTGTGTATACCAGAAGATCAGGAACTCTAGAAGAATTCAGATTTTTAACACGAGAGTAAACGTAAAAAGAAGGTTTTACAAGACTCACGTTAACAATATTGCAGCAGTACGCACACAATCGAAGCGCAGTAAGGATGGCTAGTGTAACTAGCAAGAATACCACGAAAGCAAGAAAAAGAAGTACGCTATTAACTATTAACGTACCTGTCTCTTCCAAAACGAATGAGTACGTGTGCGACGTGTCTCCTACCATCGTTATCGGAAAGTCT
+
?:4;05::==<<<666=>><<BB9904>?;;:4<9;6=9=;??BBB;>@4949?;<<@@@1A?AA@BCBB=>DE>CB;;<<<(;9=>@?@@2=B=:=@A@CC??@=A?@B>???>AABCDFCBBCCCICCBC@BBBC@BAA@AA??<@?A::7;CAAABBB?@A????@FE9::C=??AAC99887;@DFE/@@6;888;<;=?4:7;@@@=@=??BCCACBBCB;;8;@AAA6A::6:??AABA????AABBA>==;;;A=A>>;?BBAD?BBCA<>>8>000
@ATNG8:02679:01007
GATGGTAGCTCGCTGATGATATCTCCAGAAGATCAGGAACTCTAGAAGAATTCAGATTTTAACACGAGAGTAAACGTAAAAGAAGGTTTACAAGACTCACGTTAACAATATTGCAGCAGTACGCACACAATCGAAGCGCAGTAAGGATGGCTAGTGTAACTAGCAAGAATACCACGAAAGCTAGAAAAAGAGTACGCTATTAACTATTAACGTACCTGTCTCTTCCGAAACGAATGAGTACTACTCTCAGAGACACACTACCATCGTTATCGGAAAGTCT
+
@@=9.555=>>>>>>CCCBABBBBB>??D@BBAA@?<??AABB??>?BB<?<???999929?>?@B===@AAA6879:9:-595@.5605<<7<664499//)/3896:?A>BB@=@CCCBBBCBDCCC?CABB>ACBBAB??9@<?;:6:CAACBBC?DBBA@A?BB?BB?=AA::;3:>==67777)///6659<B@?>@@BC@A=@?A@CBB?ABAAABB?B@CDD=BBB@D???BC@??BA@@?CCBBA>??AAB>>:=>??><>@@B=@@9?888
@ATNG8:02684:01014
GATGGTAGCAGACGTGACAGAGCGCCAGAAGATCAGGAACTCTAGAAGAATTCAGATTTTTAACACGAGAGTAAACGTAAAAAGAAGGTTTTACAAGACTCACGTTAACAATATTGCAGCAGTACGCACACAATCGAAGCGCAGTAAGGATGGCTAGTGTAACTAGCAAGAATACCACGAAAGCAAGAAAAAGAAGTACGCTATTAACTATTAACGTACCTGTCTCTTCCGAAACGAATGAGTACGATGAGAGAGCTCTCTCATATGACACTACCATCGTTATCGGAAAGTCT
+
8:9@;@=BBBFCCDCBBBCBB@AAB@CCC@CBCAAA?B>ABB===C?BC>A>AA?:;@@?/@<886==<A888;3::;:999'9:992555&5997=<<;>>>>A?C?BB@BBA>AA??@BCCDBCBBCBCC?CCCB?BBBABAAB?B?CAA>ACBBACCC@AAAAAB@BB?BB>:>=@?A-88818::::*7616///:=@BB<A<ACAB=C=@@CAA?@CBBBCB>A=A@@9@@@>BBBBBBAA?=<=@@@@@@???>???AAAAA@???CE<>>;9818:::=DD9><<=
@ATNG8:02669:01066
GATGGTAGATATATGCACGCTCTACCAGAAGATCAGGAACTCTAGAAGAATTCAGATTTTTAACACGAGAGTAAACGTAAAAAGAAGGTTTTACAAGACTCACGTTAACAATATTGCAGCAGTACGCACACAATCGAAGCGCAGTAAGGATGGCTAGTGTAACTAGCAAGAATACCACGAAAGCAAGAAAAAGAAGTACGCTATTAACTATTAACGTACCTGTCTCTTCCGAAACGAATGAGTACGAGAGAGCACACGTGTCTACCATCGTTATCGGAAAGTCT
+
A==C:C>CCBCCBBCCBB@@@CCBB?BBC?BBCCBB@B>B=>>BBD?8999?BA??????/?=BBBDAA===DE;==;;;;;*;B@B5999&5<<9=966?>>>C?B@DC?BBC=ABCCCCCCBBAA@DCCC@CCBB<??BBCCBB<@=@9:6:CAABBBB?BBBBAB?BC=>>>;<====4;;:3;>AAA/==9=///@=@@B;?;?>CC<A;??BCC@CDBBAAA=?>?CC>CBB?>>>BBDBB>>=?>??>;=>@B@@@>>><>@EBB<@@@=7;;2<///
@ATNG8:02681:01076
GATGGTAGTGTGTCTCTGAGAGTAGTACTCATTCGTTTCGGAAGAGACAGGTACGTTAATAGTTAATAGCGTACTTCTTTTTCTTGCTTTCGTGGTATTCTTGCTAGTTACACTAGCCATCCTTACTGCGCTTCGATTGTGTGCGTACTGCTGCAATATTGTTAACGTGAGTCTTGTAAAACCTTCTTTTACGTTTACTCTCGTGTTAAAAATCTGAATTCTTCTAGAGTTCCTGATCTTCTGGACGACGCGCACTGACACTACCATCGTTATCGGAAAGTCT
+
4444.5:=ACDDCCBBBCCBBABBBDCBCB?=<=BBD=CC>C=@BCDCCB@CBDDD?B=CCCD?C?BBBCBCCGE?@@@@?0@A=@?BB<ABBB?B;;6;@<@@CCCD@BBBCDDCC@CBB?A?DDCBCDBB?CCBC?CBCBAABBBA@ABB????BBB?DE?B?BBBCDCBBA;@::::.;>A>;<;<.;CBBC;;;FCHCCBBB=@@@@1@CCDJ@C?BC@JCCB@A@@C?BBBCAB=BBCACC9:9CBBBCBBCCCBBBBD>ABCCC>A@CC@BB>B??>
@ATNG8:02682:01080
GATGGTAGTGTCATATGAGAGTGTGTACTCATTCGTTTCGGAAGAGACAGGTACGTTAATAGTTAATAGCGTACTTCTTTTTCTTGTCTTTCGTGGTATTCTTGCTAGTTACACTAGCCATCCTTACTGCGCTTCGATTGTGTGCGTACTGCTGCAATATTGTTAACGTGAGTCTTGTAAAACCTTCTTTTTACGTTTACTCTCGTGTTAAAAATCTGAATTCTTCTAGAGTTCCTGATCTTCTGGTAGAGCGTGCATATATCTACCATCGTTATCGGAAAGTCT
+
9:;==@@@@AAACCCAA@BBBBBBCCBBBCAB?BB@B;;;5;9?@<==BF@DBBBC@C=??CC?E@DD@@@AACC?A@@@@,>>9000@@,0/??6<=>68?;>?@AACBCCCCCBBD@CCC>@>@CCCCBBB@CBBB@CBCBBBBBBCCCCB???>CCC@BC@B?BAAAAABBB@BBAAA8>;?=;;;;;*;@@@B?BBEEDEDCCC5;;;<*;AAAHEFACD@DCBBA;:6;?A@AB@A5;:A<@@CCCDDAAADCBBBCDCAA?AAAAC@CCAA>@A9@999
@ATNG8:02688:01050
GATGGTAGTGTCATATGAGAGTGTGTACTCATTCGTTTCGGAAGAGACAGGTACGTTAATAGTTAATAGCGTACTTCTTTTTCTTGCTTTCGTGGTATTCTTGCTAGTTACACTAGCCATCCTTACTGCGCTTCGATTGTGTGCGTACTGCTGCAATATTGTTAACGTGAGTCTTGTAAAACCTTCTTTTTACGTTTACTCTCGTGTTAAAAATCTGAATTCGTCTAGAGTTCCTGATCTTCTGGCTCTCGTAGACAGATACTACCATCGTTATCGGAAAGTCT
+
>A@A8<?>>BBB><<;==BBBCCBC::9BB=>;==B@7>@:=<??@>CBB?B>CFH@C?AA??<@?BBCCAAAAA>@BBBA2AA<@=>>6<=>@:@@A<@A=A@@CCE@CDBBBBBC@BDG?@=ACB@@BBB<@@CC?BCCAAA@@BBAAA@@???BBA>AB=A8::BDBBBCC=@;;;;.;5;<;;;;;*;;;;A7;;CBBAABA@@CCCC1CCCDC@B@BHDCDDCBAA?C@BBB@@??@9;6;CBABBBBBCBBBC@@ABCC>@@AAA?C@@C=@@:@???
@ATNG8:02691:01073
GATGGTAGGCGTGTGAGAGTCTGCCCAGAAGATCAGGACTCTAGAAGAGTTCAGATTTTAACACTGAGAGTAAACGTAAAAAGAAAGGTTTTGATCAAGACTCACGTTAACAATATTGCAGCAGTACGCACACAATCGAAGCGCAGTAAGGATGGCTAGTGTAACTAGCAAGAATACCACGAAAGCAAGAAAAAGAAGTACGCTATTAACTATTAACGTACCTGTCTCTTCCGAAACCGAATGAGTACCTCTCAGACGCTCGTCCTACCATCGTTATCGGAAAGTCT
+
::49.5497<=B@<A?CCC<99955)5A;9<=00/:488=>=558==;8?4699<?@A40*07///99::==<48744444$4/0(/)///&//99:3///988666(/(//(---(-/..//878<::9>A995:>>>;886=77;:5=;>=<9:<::98:A<A@@>>>8;;;?>>5;;===4::9:>ADDC.@A622226669>5<489996;3;7BCB@CC@A@???@=?>@/93:=9=?????F@DCCBADD@??>>>;;8;BB<A>;;??BCBB?BB=A?99
@ATNG8:02691:01080
GATGGTAGAGAGAGCTCTCTCATCGTACTCATTCGTTTCTGAAGAGACAGGTACGTTAATAGTTAATAGCGTACTTCTTTTTCTTGCTTTCGTGGTTATTCTTGCTAGTTACACTAGCCATCCTTACTGCGCTTCGATTGTGTGCGTACTGCTGCAATATTGTTAACGTGAGTCTTGTAAACCTTCTTTTACGTTTACTCTCGTGTTAAAAATCTGAATTCTTCTAGAGTTCCTGATCTTCTGGTGAGATATGCATGATGCTACCATCGTTATCGGAAAGTCT
+
8999055<AB;;;B@955;;<<<BDAAABBCD<@@@@9@@@A?BACBA<<4<>999484>>:85=7?::@8<8886999:=.=;059BC:9/0/)/)/:49<6<A<<BC?BBBBAA@@=@BB?B?CCA@;9:B>AA@A<A@ACAA@@@AAAAAABB@CBB?AA?A>AADEBBBBC5;;;;0;5;5;;;;.;@>@B<B;;;BAA999.9999'9;>==;?:?B?BCBB@@@?C?AAADDC?BBC@CCCCCCBB;;<@ABAA@CCC>AAAAH@BABE?BA=BAAA
@ATNG8:02695:01071
GATGGTAGCGCACACATAGATACAGTACTCATTCGTTTCGGAAGAGACAGGTACGTTAATAGTTAATAGCGTACTTCTTTTTCTTGCTTTCGTGGTATTCTTGCTAGTTACACTAGCCATCCTTACTGCGCTTCGATTGTGTGCGTACTGCTGCAATATTGTTAACGTGAGTCTTGTAAAACCTTCTTTTTACGTTTACTCTCGTGTTAAAAATCTGAATTCTTCTAGAGTTCCTGATCTTCTGGAGATACACATGATACTCTACCATCGTTATCGGAAAGTCT
+
@BAA>A?@@DCCCCBCBCCBBBCCCCBBBB@?=>@@@9A?=A?AECCC@@??CCBB?B?BBBB>B@BBBC@@ACA=77777'7?;ABCC=BACGAGDCADC?;;;CCCADEDCBBCB@CCC@C@CIECBBAA@CCCD?CBBBBACBCCCCDB???>BBB?BB?C=??DBCBCCD@CBBBB8B>@;:::::*;B?BC>CBCCCCCCBB?BBBB5BCCCC@D@CC?CBBBABB@B@@@@CCB?CAB?BCCCBBCCCCCBAAABBCBC>@@@@@?B@BC>BB577><
@ATNG8:02702:01071
GATGGTAGCACACGAGATCTCATCGTACTCATTCGTTTCGGAAGAGACAGGTACGTTAATGTTAATAGCGTACTTCTTTTTCTTGCTTTCGTGGTATTCTTGCTAGTTACACTAGCCATCCTTACTGCGCTTCGATTGTGTGCGTACTGCTGCAATATTGTTAACGTGAGTCTTGTAAAACCTTCTTTTTACGTTTACTCTCGTGTTAAAATCTGAATTCTTCTAGAGTTCCTGATCTTCTGGGTGCGCTACAGTCTCTCTACCATCGTTATCGGAAAGTCTT
+
ABAA=;;=BBBBAAAA@@B;9:;;CCABBCBB?CCCC=DB9;89AACDCB?BBBBA=@4:7<487=BCCBBA@A>==;;;+::4:;;:19CBA?BAA=@B>>;>>==:>>???@8738>><B=???????A=BB@?5;:=;;;?>>>AAA>>>A8;;?<?A<A<@>>>>A@??<?????2>:=888887(8=99:1:67///976:0888)29:;>9>8>>8=>>?>>>;>;>>???C9=<<<6:::@@@@@===AAAAAAAD<=<==A=AAAA<@A9>>>>:
@ATNG8:02702:01077
GATGGTAGTGTCAGTGCGCGTCGTCCAGAAGATCAGGACTCTAGAAGAATTCAGATTTTTAACACGAGAGTAAACGTAAAAAGAAGGTTTTACAAGTCTCACGTTAACAATATTGCAGCAGTACGCACACAATCGAAGCGCAGTAAGGATGGCTAGTGTAACTAGCAAGAATACCACGAAAGCAAGAAAAAGAAGTACGCTATTAACTATTAACGTACCTGTCTCTTCCGAAACGAATGAGTACACATCGTCGTGTCGTGCTACCATCGTTATCGGAAAGTCT
+
CDCD@C@CBBBBCBBBCBBA;559;7;AC@CBBCBD>@AABBBBC?BB?B@AAABBBBB3B?AA?CCCCAAAA9AACDCCC5CD@F5;;;.;BA?C@@@BBBCC?A?ADACDB?BBBBCCECDDDDBCCCC?ABBB@B@??<<<B8?<@>>=?CBBBCCC?CBBAAB@BB>8566<;==<3;;;7<<<==.9:6:///==A=>:><>>BB<@;@ACCB?BBBBBBB4849AA9ABB?BBBBBCAACCAAA?BAAAB@A>>>CBB?ADB??<AAAA;AA:A@>>
@ATNG8:02704:01060
GATGGTAGGAGACACGTCGCACACGTACTCATTCGTTTCGGAAGAGACAGGTACGTTAATAGTTAATAGCGTACTTCTTTTTCTTGCTTTCGTGGTATTCTTGCTAGTTACACTAGCCATCCTTACTGCGCTTCGATTGTGTGCGTACTGCTGCAATATTGTTAACGTGAGTCTTGTAAAACCTTCTTTTTACGTTTACTCTCGTGTTAAAAATCTGAATTCTTCTAGAGTTCCTTGATCTTCTGGGTCTACGCTCGTCGCGCTACCATCGTTATCGGAAAGTCT
+
CBBC?B?E@CCECCEDBBCCDCEEECCCCCCC@DCCC=CC?B?@??ABBB>B<BAC>B999BC?C?DBBBC@>>A=><==<.:<7<887-5??B<AAB=AA<>>@@>>9>@A>>>;;7>AA:>:;99=688@<@@@@<@@A>>>>>@?A@@@@@A<:::<@@<A;AA?@@AA@>9>CCDD5D:;7;;???.?A@AA6<;;889@:<<39777+9<=<A<@<==:==>8222-2(,),99<<7///;2;==???@@@@@???AA=>><@9;9969333066-339;
@ATNG8:02684:01106
GATGGTAGCACGAGTCACTCATATCCAGAAGATCAGGAACTCTAGAAGAATTCAGATTTTTAACACGAGAGTAAACGTAAAAAGAAGGTTTTACAAGACTCACGTTAACAATATTGCAGCAGTACGCACACTATCGAAGCGCAGTAAGGATGGCTAGTGTAACTAGCAAGAATACCACGAAAGCAAGAAAAAGAAGTACGCTATTAACTATTAACGTACCTGTCTCTTCCGAAACGAATGAGTACGTGTGCGACGTGTCTCCTACCATCGTTATCGGAAAGTCT
+
<=>CACCBBBB=@CC>??>=?<<<@:<<?:>>>>AA<A<@@<555=8<<9A8;?777?@>.A:7738;>>::==6<7;5555$5;5:.555'5::8;656::8<<799>B:>@A48998;BBBCCCBBCCBAACBBB>BBBABBBC>A>A@@<?BBABCBB?BBBBBB?BB>>>??@@@ED58885;>ABB/==7=///<8;::;?;>>>B=@=>>BCC@CCBBABC@E?BBB;A@@=A@BBBAA>??;;;@@BBA???AA=A@@<@???B?AABB?AC=B::9
@ATNG8:02692:01139
GATGGTAGTGATACAGATCAGACACCAGAAGATCAGGAACTCTAGAAGAATTCAGATTTTTAACACGAGAGTAAACGTAAAAAGAAGGTTTTACAAGACTCACGTTAACAATATTGCAGCAGTACGCACACAATCGAAGCGCAGTAAGGATGGCTAGTGTAACTAGCAAGAATACCACGAAAGCAAGAAAAGAAGTACGCTATTAACTATTAACGTACCTGTCTCTTCCGAAACGAATGAGTACCTCTCAGACGCTCGTCCTACCATCGTTATCGGAAAGTCT
+
B>AD@BCBCBBAC?>?>CCCCCB;@5>?=29=:9:58;6;=8==8=7=B=A>:9899666)76:@@>>>??>=<49<?=:::)>=9=:;;;09;<9696=>>?>C9C@CC@AAB=?@BBBBBCCCCCDEDDD?CCCB@A@@@A@@@>A?B@@=@B?A@CCC@AABABB@BB=@>?9::>>>4=8818===2==8=888@@@@B<B=@@;;7;=A>B@C?CCCCABB?A?ABD>CBB?BBBBCBB?AA>>>A@@@@AB???<???<?@@@B?BBBC?@A:>>>>
@ATNG8:02669:01162
GATGGTAGCGCACACATAGATACAGTACTCATTCGTTTCGGAAGAGACAGGTACGTTAATAGTTAATAGCGTACTTCTTTTTCTTGCTTTCGTGGTATTCTTGCTAGTTACACTAGCCATCCTTACTGCGCTTCGATTGTGTGCGTACTGCTGCAATATTGTTAACGTGAGTCTTGTAAAACCTTCTTTTTACGTTTACTCTCGTGTTAAAAATCTGAATTCTTCTAGAGTTCCTGATCTTCTGGAGATACACATGATACTCTACCATCGTTATCGGAAAGTCT
+
@@BD>@ACCCBCFGDBBBCCCBBBBBBABDBB?>@@A;AC=A;AABBCBC@BCCCB?A?BDCB?C=BBCDACCDA:77777)7>=@BAD=BBCGAGCC?BD:;;ACFE@CCCBCBCC@CBB?B@CCAAA@@B?BAA@<B??@@@BBBBBDDCAAA@CAA>AB@D?BBCCBBBBB=A@>@@7@>B?@AAAA1@BBBL>BBCCDCCCBB=AAAA2AAACB?C?BC?BCCC@@@?C?BBABBC@C?A?ACBDCCCCCBB@DACB@B@B=BBBBB>B@@@>CC8@===
@ATNG8:02678:01188
GATGGTAGTGATACAGATCAGACACCAGAAGATCAGGAACTCTAGAAGAATTCAGATTTTTAACACGAGAGTAAACGTAAAAAGAAGGTTTTACAAGACTCACGTTAACAATATTGCAGCAGTACGCACACAATCGAAGCGCAGTAAGGATGGCTAGTGTAACTAACAAGAATACCACGAAAGCAAGAAAAAGAAGTACGCTATTAACTATTAACGTACCTGTCTCTTCCGAAACGAATGAGTACGATGAGAGAGCTCTCTCTACCATCGTTATCGGAAAGTCT
+
CECC@CCDBBBCCCCCCBBBCBCBB@BCB@BDABAA>A?AABCBAB@CC?C?AA?AAAAA.>;@A@@@DDD??@9?<@AAAB2B@>@5555&5<<9;;;;<<><A?C?BB?B@@<??AACBBBCCCCCCCCC?CCAA;@?A@AA==;?@CBB?BBACCCCC?BAA?CC@CC@BCC?AABBB>DDB?BBBBB3BB?BBBABBBBB?B>A@A@:=:=ABBB?CCBBBBB>A>ADD=B@><?BBBBCCB@@AAAA@@@B:::@@@@>><?@@@@=@@?B<BC7;;;:
@ATNG8:02679:01144
GATGGTAGGCACTGCGCACACATCCCAGAAGATCAGGAACTCTAGAAGAATTCAGATTTTTAACACGAGAGTAAACGTAAAAAGAAGGTTTTACAAGACTCACGTTAACAATATTGCAGCAGTACGCACACAATCGAAGCGCAGTAAGGATGGCTAGTGTAACTAGCAAGAATACCACGAAAGCAAGAAAAAGAAGTACGCTATTAACTATTAACGTACCTGTCTCTTCCGAAACGAATGAGTACGAGAGAGCACACGTGTCTACCATCGTTATCGGAAAGTCT
+
?99A8@AA=BA;@ADDCCBB@A@AA;ACC@CCCCCB@B@CCCAABC@CC?B@B@@===;;1??DCDCCAAACCB;BCCBCBB5CE@F?AAA9ABA?BAABCDACB=@=?B?BBC<>>BBCFCCBCDDCCCCA?BBBB=ABBB@?@B=B?B@A>ACBBBAAC?ABB@AB?BA<667078<=<4;;;7=====.8:6;///<=?@@<@;?>AA=D=AAACC?BAABBBB>A>ACD>BAA?ABBBCAA@???@>:88A@@@>@@AB::7:AABC:>>=B=BC7====
@ATNG8:02679:01182
GATGTAGTGCGTGAGAGAGAGACCCAGAAGATCAGGAACTCTAGAAGAATTCAGATTTTAACACGAGAGTAATCGTAAAAAGAAGGTTTTACAAGACTCACGTTAACAATATTGCAGCAGTACGCACACAATCGAAGCGCAGTAAGGATGCTAGTGTAACTAGCAAGAATACCACGAAAGCAAGAAAAAGAAGTACGCTATTAACTATTAACGTACCTGTCTCTTCCGAAACGAATGAGTACTGTATCTATGTGTGCGCTACCATCGTTATCGGAAAGTCT
+
899@A@9;;A@A@IBAABBB@;<;)9@>9BCCCBB>B>BBBBB??<?B=A=@@>:999+5067;9;;<<56/26666:::(22.5.555*5;;8;A885:8;<7>9:;7;>D;>>??CBBCCBBB@@@BB@A@@@=::9>>?;<6=;>00/?????AC@>=>BAA7:9?BBC@B==<>0///(/9999+9:0:99:7<;=?<@<@BAA9>9;;ACB?BDBBBBB?A=AAA<AAD@ABABAB???BACAB???@A98876599155222+2888+22'.77.
@ATNG8:02693:01171
GATGGTAGCGCATATCAGCGCAGCCCAGAAGATCAGGAACTCTAGAAGAATTCAGATTTTTAACACGAGAGTAAACGTAAAAAGAAGGTTTTACAAGACTCACGTTAACAATATTGCAGCAGTACGCACACAATCGAAACGCAGTAAGGATGGCTAGTGTAACTAGCAAGAATACCACGAAAGCAAGAAAAAGAAGTACGCTATTAACTATTAACGTACCTGTCTCTTCCGAAACGAATGAGTACTATGTAGAGCTCTATACTAATCGTTATCGGAAAGTCT
+
BBBB=A669?CCBCBBBCCDCBBDD>CBB=BCCDBB?B<??AAAAA<AA>A>ABDCCCCC1C@CDCCCBBBBCB9@@99999*9C=B2;;;*9<<9===>>BB=B>A>AC@BBB>AABBBCBBDDDDB@@DC?CACCC=BBABBBC?C@CBB?AAABBAAA?BAA@AA?BB>==<7<>AA?8:9:477778(8:4:888>>>?A=D;?@AB;@;@ACCC?BBCDBBB=?=?DB<BAA?CCBBBAAABBBBB@@=??A>>>===?;=>>B@BBBB@DD=BAAA
@ATNG8:02663:01204
GATGGTAGTACATGATAGACGACACCAGAAGATCAGGAACTCTAGAAGAATTCAGATTTTTAACACGAGAGTAAACGTAAAAAGAAGGTTTTACAAGACTCACGTTAACAATATTGCAGCAGTACGCACACAATCGAAGCGCAGTAAGGATGGCTAGTGTAACTAGCAAGAATACCACGAAAGCAAGAAAAAGAAGTACGCTATTAACTATTAACGTACCTGTCTCTTCCGAAACGAATGAGTACAGAGAGTACGATATGTCTACCATCGTTATCGGAAAGTCT
+
A@<B@CCCCCCCCBBCDDCHAAABC@BCB@CBBA@@=@>ABBBBBB?BC?B>BADCCFDD0D?EDCCCBABCCD=CCAAAAA,@B>A4959&5<<9<?;<>CBAA>A>AC?CBB=AAAAABBBBBBDFCCBB=BCCC?BBBBBBAA=B?BCB@BBBCCCCB?BBB@AA@CC?A@@>@AA@?598919<<<=+9<7<///=@B>>;>=AA=>:=<?@DBC@BCAA?AA6:69AB=BCC?BBAAABBBBBBBBCAAABBB>>>>>>A9>>?AA<@@<<7;;69///
@ATNG8:02673:01217
TATGGTAGCGCACACATAGATACAGTACTCATTCGTTTCGGAAGAGACAGGTACGTTAATAGTTAATAGCGTACTTCTTTTTCTTGCTTTCGTGGTATTCTTGCTAGTTACACTAGCCATCCTTACTGCGCTTCGATTGTGTGCGTACTGCTGCAATATTGTTAACGTGAGTCTGGTAAAAACCTTCTTTTTACGTTTACTCTCGTGTTAAAAATCTGAATTCTTCTAGAGTTCCTGATCTTCTGGGCTGCGCTGATATGCGCTACCATCGTTATCGGAAAGTCT
+
BB@@>@CCBBCCBAADDDDBBBBBCCDDEC99499:;6;C@CACAAABA@>ABBDC?C?BCCC@B?BBCBAA@BB=A@CCC2CC@C???8?D@@<@@@?AA8::AAACABDCCCCCD@CBA<><?BABABAA?BBCD@CBBBCDCCBB::;CCCC@BBB?AC@G@CBCBCBCB@?;:::;:);;@;@>>>@0?BDGD=BBG@@A@A@>=>>>>,>A@@B?B@CC@CCCBBCD@C?B;;:CC?B@@@<@@@@BBCCCDDAAACCCCD@CCBBB?BBAB?@@;@:;;
@ATNG8:02680:01201
GATGGTAGAGTACAGTGTAGTAGACCAGAAGATCAGGAACTCTAGAAGAATTCAGATTTTTAACACGAGAGTAAACGTAAAAAGAAGGTTTACAAGACTCACGTTAACAATATTGCAGCAGTACGCACACAATCGAAGCGCAGTAAGGATGGCTAGTGTAACTAGCAAGAATACCACGAAAGCAAGAAAAAGAAGTACGCTATTAACTATTAACGTACCTGTCTCTTCCGAAACGAATGAGTACGTGTGACGTACGTGAGCTACCATCGTTATCGGAAAGTCT
+
::4;.5449<BBHAA@CDCBA@@@@=@;;5:BD@996:6=@A@=9:19<5<5<@@A???>.91:;<>?>@@@AA7>=@@A@@,A@=@555)5::5<@@B@??::6:<??;@AA?AAABBBCBA@ACEDCCB?BBBB?A>><=<=?10+000,0@;;=@AA=ABB?>@?BA;98818/666.///(/9888*684:/----/5717257999@075CAA?B???BBA<@;9::,:::3:>=??@=>888=ABABA989BAAABBB?>>>>><@@BB:==8=>@@
@ATNG8:02696:01229
GATGGTAGCTCACGTACGTCACACGTACTCATTCGTTTCGGAAGAGACAGGTACGTTAATAGTTAATAGCGTACTTCTTTTTCTTGCTTTCGTGGTATTCTTGCTAGTTACACTAGCCATCCTTACTGCGCTTCGATTGTGTGCGTACTGCTGCAATATTGTTAACGTGAGTCTTGTAAAACCTTCTTTTTACGTTTTCTCTCGTGTAAAAATCTGAATTTCTTCTAGAGTTCCTGATCTTCTGGTAGAGCGTGCATATATCTACATCGTTATCGGAAAGTCT
+
BBBC@BBCBB=AAA?B@?ACCCDDFDAABCCB@BDDE>BB@B@CCBBCAC?CCCCC?C>ABBB?B@BBBBBBBBB@@@@@@.==;>BBA9@BBC?BBB?A?387>BCB=AAABBB>=:>@A8=:;;;>?>>><A@@@;@?@AA?>?@AAAAAA>>:>@?<AA;?<@A@==>>=>:>;;;;2;;@98////(/;----)-----888>=CDC/=;9;:197.5;6?<>>BA@<?<>>>::=76667==???@B?????@@@@@@@AAAA??:?A==59749---
@ATNG8:02702:01219
GATGGTAGTGTCAGTGCGCGTCGTCCAGAAGATCAGGAACTCTAGAAGAATTCAGATTTTTAACACGAGAGTAAACGTAAAAAGAAGGTTTTACAAGACTCACGTTAACAATATTGCAGCAGTACGCACACAAATCGAAGCGCAGTAAAGGATGGCTAGTGTAACTAGCAAGAATACCACGAAAGCAAGAAAAAGAAGTACGCTATTAACTATTAAACGTACCTGTCTCTTCCGAAACGAATGAGTACGAGAGAGCACACGTGTCTACCATCGTTATCGGAAAGCT
+
:94459=>B@<<>>;;;=<<9:944.4997<<;<44.4.3:::?@B>CB>A?00///888'6(//388;:6666.2299999'99<E2555&//;3////:8;<=9=8<<8::82899:=<@@@>>5948444(33396433997333(4.43304:;;;=8858=<8881447<99555588)227166:::.9<9=788;7;;A;A:<::9-55'57<>:9<<>??<<7;7;::3:882337==?=877::5557;<<6659=;975;...3(/.22-55(557
@ATNG8:02664:01274
GATGGTAGAGTATCATGTGTATCTCCAGAAGATCAGGAACTCTAGAAGAATTCAGATTTTTAACACGAGAGTAAACGTAAAAGAAGGTTTTACAAGACTCACGTTAACAATATTGCAGCAGTACGCACACAATCGAAGCGCAGTAAGGATGGCTAGTGTAACTAGCAAGAATACCACGAAAGCAAGAAAAAGAAGTACGCTATTAACTATTAACGTACCTGTCTCTTCCGAAACGAATGAGTACATAGATATACGTATAGCTACCATCGTTATCGGAAAGTCT
+
4444.54<<=>>666554797----(-//3/35=<;7<>@ADCCBCACF?A?ABB::::;*<@BBBCDCECBCB;AB;;;;.4?7?.:99&3::69>>:9@@@@<A?BE?AAA?BBB?CBCCCCCCCCBBB?CCCA?BAA???882;=@@A=ABBBBBDC?BAAACC?CC?BBA=<<?>>7;;;7=>>>>/:>7<///=<?>>;>=A>;;5;8=?BBB@BBCCBBB?B?BBB>BCC?A@@CCCCAAACAABA@===>>AAAAAA=AA@AC?B@@@<@D7>555
@ATNG8:02668:01259
GATGGTAGCGCGACGAGCGTAGACCCAGAAGATCAGGAACTCTAGAAGAATTCAGATTTTTTAACACGAGAGTAAACGTAAAAAGAAGGTTTTACAAGACTCACGTTAACAATATTGCAGCAGTACGCACACAATCGAAGCGCAGTAAGGATGGCTAGTGTAACTAGCAAGAATACCACGAAAGCAAGAAAAAGAAGTACGCTATTAACTATTAACGTACCTGTCTCTTCCGAAACGAATGAGTACCTCTCAGACGCTCGTCCTACCATCGTTATCGGAAAGTCT
+
8:9>3;:@@C<AB@@<<BB@CA:::/9>=6;>;5448<7;?>333@>??;>8787737777#235553222:557.7:59555$5;;<4555&59949:::::;:=9?;?A=@@A=99:?ABBBDECDCDCBB?BB@A>AA@@CC??<@?B@@=AA????>B@DBBBAD@BB?988378?@A0:8817::<<+775:///=;@?@<@<??<=1818<A@@=@?>?>=>2707?A8?A@;?>BBB??;?>>898>?B@>>>AB388?:>?;;?<?BCD=A@<A@@A
@ATNG8:02676:01261
GATGGTAGTGATACAGATCAGACACCAGAAGATCAGGAACTCTAGAAGAATTCAGATTTTTAACACGAGAGTAAACGTAAAAAGAAGGTTTTACAAGACTCACGTTAACAATATTGCAGCAGTACGCACACAATCGAAGCGCAGTAAGGATGGCTAGTGTAACTAGCAAGAATACCACGAAAGCAAGAAAAAGAAGTACGCTATTAACTATTAACGTACCTGTCTCTTCCGAAACGAATGAGTACCTCTCAGACGCTCGTCCTACCATCGTTATCGGAAAGTCT
+
BABA=AABCCCCCCCBCBBCDEC@?>@BB=AABAAA@C=A?>>?>=>BB?B?@@=::898(86<;:AAA=>872'59;4444$5:5:.555&55<79;;;=<;5565:>A9@AC=@?AABBBCDCCCCBBBD?BBBB=??CCDBBB@B?B@@=@BBBBBCB@AAABCC@BB?>>>@@@@A@9?8819::::*7=4;687BBAAA<A:??BB;?;?ADCD?CCCBBBB@B?BBB>BBE?BCB?@?C@?????@B@??@@BBB;???;?AAAD=@AB@=@@7?000
@ATNG8:02707:00652
GATGGTAGCGAGCGAGTGTGTATACCAGAAGATCAGGAACTCTAGAAGAATTCAGATTTTTAACACGAGAGTAAACGTAAAAAGAAGGTTTTACAAGACTCACGTTAACAATATTGCAGCAGTACGCACACAATCGAAGCGCAGTAAGGATGGCTAGTGTAACTAGCAAGAATACCACGAAAGCAAGAAAAAGAAGTACGCTATTAACTATTAACGTACCTGTCTCTTCCGAAACGAATGAGTACGATGAGAGAGCTCTCTCTACCATCGTTATCGGAAAGTCT
+
>@9@;@===DCCCAA@BCGCHCCCB@BBB?CAAA@?<?=??DCCBB?BB?B?CCDCCCCC5CACCCCCBBB@@@8?@<;<<<(;:;;=;;;0:<<:;??<=??AA<?=>A?BBC>@?ABBCBBDCFCCCCBB?BDCC@A@@@BBBB>A>@?@<@BBBCCBBAAAABBB@BB?>>>>@@@AA98884:<<<=+9>8>788>>>@@;@=BAAA<A<A@CCB?CCDECBB<@=?BB?BBB?BBBBBBBBCBBBAA>@DA@>>;;;>=>8>A>>A?@@@A<AA8>>>>
@ATNG8:02725:00650
GATGGTAGGCGTGTGAGAGTCTGCCCAGAAGATCAGGAACTCTAGAAGAATTCAGATTTTTAACACGAGAGTAAACGTAAAAAGAAGGTTTTACAAGACTCACGTTAACAATATTGCAGCAGTACGCACACAATCGAAGCGCAGTAAGGATGGCTAGTGTAACTAGCAAGAATACCACGAAAGCAAGAAAAAGAAGTACGCTATTTAACTATTTAACGTACCTGTCTACTTCCGAAACGAATGAGTACGATGAGAGAGCTCTCTCTACCATCGTTATCGGAAAGTCT
+
@;;>;?@@9;<==;;;==>A?BC>A8>>=:?@CC@@?@?BBBBBAB?BC@B?AAA99999(:;AA??>997>9=3975////'/8583555&..3(..5663333).).:678<17766677:<:89A??>>;:<<@///8==B@?=?<A8807:688<9:5:@A=>>:>=:@@A<AAA@@:88/763333(--(---2-..333,5096556(56;776>9;766///;6949<=6A@@<>>:::;999///9;;??@>>>@?@>;;6;==>?<A>>>=AA7@857
@ATNG8:02731:00648
GATGGTAGTATATCGCGTCGCTATCCAGAAGATCAGGAACTCTAGAAGAATTCAGATTTTTAACACGAGAGTAAACGTAAAAAGAAGGTTTTACAAGACTCACGTTAACAATATTGCAGCAGTACGCACACAATCGAAGCGCAGTAAGGATGGCTAGTGTAACTAGCAAGAATACCACGAAAGCAAGAAAAAGAAGTACGCTATTAACTATTAACGTACCTGTCTCTTCCGAAACGAGTGAGTACATAGATATACGTATAGCTACCATCGTTATCGGAAAGTCT
+
999>7<CCEEEBBCCCCCA@@BBAA<ABC@BBBCAA>B>AAA@@@@<AA@E@?@?A@@@@2@?BBBCCCEDAAA<@@@@@@@0AC?C?CEC<BCCA696=?DBBB>A>AE@CCC=@@BBCBBBCDCCBBBAC@BBBC>AAAB><>B>@=@?@=ABBBBCCC@BBAAA@?CC>>994:=>>>69884;>>??/9<6<///::>@A=@=A@??=D<AACCC?BBCBBBB<>;>BB:BBBAAABBBB@@@A???B@===@@AAAAB::7:<=>?:==??<?A9A;;:
@ATNG8:02732:00640
GATGGTAGATACTCGCTGATACACCCAGAAGATCAGGAACTCTAGAAGAATTCAGATTTTTAACACGAGAGTAAACGTAAAAAGAAGGTTTTACAAGACTCACGTTAACAATATTGCAGCAGTACGCACACAATCGAGCGCAGTAAGGATGGCTAGTGTAACTAGCAAGAATACCACGAAAGCAAGAAAAAAGAAGTACGCTATTAACTATTAACGTACCTGTCTCTTCCGAAACGAATGAGTACACATCGTCGTGTCGTGCTACCATCGTTATCGGAAAGTCT
+
>=4;26=?CCCCA966==BBBBDCD?CCB=??A???>A?CBB?@?B>AA>?;9:8=;DDD/C;??@>>>B===C:>>;;;;;*;C>@?B@@7ABB96;6BBB?@@?B?BB@BBC>AAAABBBBCCCCCCCBA?CDBBB??>?@@@8@<@:;7;CABACCB?BBBBBA?@@;?9938::::/6751666666%/838///88?;:5;=@=>>=G<==BCDACCBBA??4:8:BD>CBB?BAAABBBBB?A=>>BBBAB??9::DAA=A9::@498?B?BB=@=>=
@ATNG8:02732:00684
GATGGTAGTGTGTCTCTGAGAGTAGTACTCATTCGTTTCGGAAGAGACAGGTACGTTAATAGTTAATAGCGTACTTCTTTTTCTTGCTTTCGTGGTATTCTTGCTAGTTACACTAGCCATCCTTACTGCGCTTCGATTGTGTGCGTACTGCTGCAATATTGTTAACGTGAGTCTTGTAAAACCTTCTTTTACGTTTACTCTCGTGTTAAAAATCTGAATTCTTCTAGAGTTCCTGATCTTCTGGTATGACTAGTGTACTACTACCATCGTTATCGGAAAGTCT
+
@@4;26=BCDDHCCBBBCAAACCDDBBBBB?>8>>??9@?<@?CCCCCCC@CCCDB@C?CCCC?B@BDBBBCCCB>@?@??0?B?ABBC>CCBB?C;;8;C@CCCFAC>BCDCCBBA@CCC<B>CDBBA@@C?BCBB?BBBBBBBBBCCCCAAAC?AAB?CC?C<??BBBBBCB=?::::.;=@=;;;;.:@@@B=B@KGJICA@@5;;;;*;??AC@B@BD@DDCCAAA@B@ABBDDD>CAB?BFDDBBBBBBCCEDCCCBBB?CDCCC?BA=>49948>?A
@ATNG8:02754:00658
GATGGTAATACTCGCTGATACACCCAGAAGATCAGGAACTCTAGAAGAATTCAGATTTTTAACACGAGAGTAAACGTAAAAAGAAGGTTTTACAAGACTCACGTTAACAATATTGCAGCAGTACGCACACAATCGAAGCGCAGTAAGGATGGCTAGTGTAACTAGCAAGAATACCACGAAAGCAAGAAAAGAAGTACGCTATTAACTATTAACGTACCTGTCTCTTCCGAAACGAATGAGTACACATCGTCGTGTCGTGCTACCATCGTTATCGGAAAGTCT
+
BBBB@EE@BB=BBC>B;;;BBCCB>BDD@BBBA@?<?>BBBBBBB?CC=?<???AAAAA2B=@A@///7799947;55566(6605:@BC;BAA=;;;=>BBBB=B=;;7;??8>>>>><>>>>>>AA???<A???9>>A:8:@A=D<@==:>@@?AAAA<A>>>>>===:=@@9<<<<@9<<==>>=>1::5:AAAAAAAA=A;?>>A;?<????>:?AAA;=><?<@@@9@A?<8::@@@@@@AAAAA@@;=<>>:::?AA<@>CCC=AA??:AA:A@>>
@ATNG8:02755:00641
GATGGTAGTGTGTCTCTGAGAGTAGTACTCATTCGTTTCGGAAGAGACAGGTACGTTAATAGTTAATAGCGTACTTCTTTTTCTTGCTTTCGTGGTATTCTTGCTAGTTACACTAGCCATCCTTACTGCGCTTCGATTGTGTGCGTACTTCTGCAATATTGTTAACGTGAGTCTTGTAAAACCTTCTTTTTACGTTTACTCTCGTGTTAAAAATCTGAATTCTTCTAGAGTTCCTGATCTTCTGGCTCTCGTAGACAGATATACCATCGTTATCGGAAAGTCT
+
A@@A:?;;@A@CCHCBBB@A@CCBBCCBCCCB>799D:@A?A?ABEDCDCACBBBA@C@CBBB?B?B9;:BBCCC>BB@A@2AC>@@FC<AB@A=ACB?BB9;;ABBC@CBBBBBBB@CCF@C?AAAA:;;B?ACCC8;:B;;;A@C@@<@A?@@>B::8:@=?;@?@@A@AAA=?;;;;-;<C<;;;;;.;ABBC=A@DBBBC;;;@BGJF5CC@;;9;@BB?BBBCBCB@C@AAACCC???A@BEAA;;;?@A@;;;BBBBB?AB:::?BAAD?AA;B@??
@ATNG8:02712:00714
GATAGTATAGAGCTCTACATAGTACTCATTCTTTTCGGAAGAGACAGGTACGTTAATAGTTAATAGCGTACTTCTTTTTCTTGCTTTCGTGGTATTCTTGCTAGTTACACTAGCCATCCTTACTGCGCTTCGATTGGTGCGTACTGCTGCAATATTGTTAACGTGAGTCTTGTAAAACCTTCTTTTTACGTTTACTCTCGTGTTAAAAATCTGAATTCTTCTAGAGTTCCTGATCTTCTGGTGTCTGATCTGTATCACTACCATCGTTATCGGAAAGTCT
+
CDCBBBBBCCABACCGCBBBBBBBBCCB?:8988-9A?A?AAAKFCCACCBA@=@?@ABB@B@BCCCBAABB?BBBBB3BC@A@AB>BCCC@BA@;=>397@AAA@BBBBCBB@:@AA8<8=>>?;;;@;>>>@4949;7::>=BCCAAAB?BDC?@@<@<A@@@?AABB:>:99917<A<>?>>>.>=<=<-//9///;9;?<ADDC/A>?>A=D;??<AAA@==;<><>B>==>:>??<>?@A=>=AC>><A>>>>>;;7=@@>?;>>8=6;;1;///
@ATNG8:02713:00704
GATGGTAGCGAGCGAGTGTGTATACCAGAAGATCAGGAACTCTAGAAGAATTCAGATTTTTAACACGAGAGTAAACGTAAAAAGAAGGTTTTACAAGACTCACGTTAACAATATTGCAGCAGTACGCACACAATCGAAGCGCAGTAAGGATGGCTAGTGTAACTAGCAAGAATACCACGAAAGCAAGAAAAAGAAGTACGCTATTAACTATTAACGTACCTGTCTCTTCCGAAACGAATGAGTACTATGTAGAGCTCTATACTACCATCGTTATCGGAAAGTCT
+
AB>@7;>>>CEDEAAABBCCCDCBC@CCC@DDCB??=?>??CCCCC>BB=@=BBBBBCCC5EBCCCBCBBBBCA9@B;<<<<$;<995555&4;;7:;;;>ADAB>A>AC?BBB?AABBBBBBCCECCDDCC>CCCC=ABAA@@@B>B?B???ACCCCCCC?CBBBAA>AC>>>>?BA@AA77687<<<<<.==:?;;;@@F??<?<@AAA<A;>@BBB@CBBBBCC6:79AA9@:97:ABBCBBBBABBBB?A==>D>><AA??8<>@@@=AAAA=DD6::=>
@ATNG8:02731:00738
GATGGTAGAGTATACATGTGTATCTCCAGAAGATCAGGAACTCTAGAAGAATTCAGATTTTTAACACGAGAGTAAACGTAAAAAGAAGGTTTTATCAAGACTCACGTTAACAATATTGCAGCAGTACGCATACAATCGAAGCGCAGTAAGGATGGCTAGTGTAACTAGCAAGAATACCACGAAAGCAAGAAAAAGAAAGTACGCTATTAACTATTAACGTACCTAGTCTCTTCCGAAACGATGAGTACTTCTCAGAGACACACTACCATCGTTATCGGAAAGTCT
+
4<44.599//////---//77:<;;97;4525=>>?=:@7;;=666?8<<4916@996GGG+?<<A<555;;::>6;;=====+;86;;999.----3----688;=8=8=<788846555<>C======<5556333949888;<33.438884988883334889933.39467:6;:9:=19773;;C>>+565'5577;>7673905566171520//3///77//59<8=?>5:;=;;;<;<;:7:4425:2225555888166523-377659:28///
@ATNG8:02736:00714
GATGGTAGTATATCGCGTCGCTATCCAGAAGATCAGGAACTCTAAGAAGAATTCAGATTTTTAACACGAGAGTAAACGTAAAAAGAAGGTTTTACAAGACTCACGTTAACAATATTGCAGCAGTACGCACACAATCGAAGCGCAGTAAGGATGGCTAGTGTAACTAGCAAGAATACCACGAAAGCAAGAAAAAGAAGTACGCTATTAACTATTAACGTACCTGTCTCTTCCGAAACGAATGAGTACTATAGACTATCTGAGACTACCATCGTTATCGGAAAGTCT
+
5:<<7<=><<<>66555;;;;;>>>9<<<5:99///)/)-88//+/:6:9693-----999+91-//::999888.7945555$5<8>2555'5:;85566<<;<=9<9==9<BB?BBBBDGJCCCCDDCBCD@CCCC<??BCBBBB=B>A@?<@BBCBCDE@BCBBAA>AG?BB?<AABBE:>>>:>AEEG/>><>877AA@@@<@;??BB<@<@@BBB?CECCC@?;?:=>=5=>=9???AB?@;BBBA???@@CCEBBACBBB?BAAAB?BCCC@FD=B988
@ATNG8:02743:00690
TATGGTAGATACTCGCTGATACACCCAGAAGATCAGGAACTCTAGAAGAATTCAGATTTTAACACGAGAGTAAACGTAAAAAGAAGGTTTTACAAGACTCACGTTAACAATATTGCAGCAGTACGCACACAATCGAATCGCAGTAAGGATGGCTAGTGTAACTAGCAAGAATACCACGAAAGCAAGAAAAAGAAGTACGCTATTAACTATTAACGTACCTGTCTCTTCCGAAACGAATGAGTACTATAGACTATCTGAGACTACCATCGTTATCGGAAAGTCT
+
<CCC?CBCCCBABCCBBCCBBB@@@:@BCGDCBB:949;@@BBBBC?CD?A<A?C@@@@9A@ICFECCBBCGC;BA;;;<;*;9995555&4;<7:;;;<BBBB>A?BB@AAA?CBBBCBBBBBCCCCCCD@CCCC?CCCCCBCB?C@C@@?@BBBBCBC@CAAACB?BB?BBB?BAA@C;>>?;>>>>@/??:?687@@AAA;?;?AAA<A=A@BCB@CGLBBBB=@<@@B9;;;9=<>?A@?>?777<8;;8BBCBABBBAA=AAABB?BBAB>AC=B::9
@ATNG8:02750:00694
GATGGTAGGCACTGCGCACACATCCCAGAAGATCAGGAACTCTAGAAGAATTCAGATTTTTAACACGAGAGTAAACGTAAAAAGAAGGTTTACAAGACTCACGTTAACAATATTGCAGCAGTACGCACACAATCGAAGCGCATTAAGGATGGCTAGTGTAACTAGCAAGAATACCACGAAAGCAAGAAAAGAAGTACGCTATTAACTATTAACGTACCTGTCTCTTCCGAAACGAATGAGTACACATCGTCGTGTCGTGCTACCATCGTTATCGGAAAGTCT
+
@@9=3;49.5566>==CCCCCEBCB>BCC@CCCBBABD@BCC::9B@CDAE??==98999'88<=:BBA?A789,9@;;999$5<49.55)5;;6566<>>>>=8;8AC>BBB@BBAACBCBCCCCCCCAA>ACA@<ABBBBC?B?A>A>>;>CBBBAAB?BBBBB=8>>7>>B=BD@@?7;9818>>>58;7;@BCCAADC?B?BBBB@C@BBBB?:99:>9:9;>:>?>6=AB@BBBBBCCC==ACCCCCAABBBAAACBB>BBBBC@BBBB>A@:?@>>
@ATNG8:02753:00731
GATGGTAGTGTCAGTGCGCGTCGTCCAGAAGATCAGGAACTCTAGAAGAATTCAGATTTTTAACACGAGAGTAAACGTAAAAAGAAGGTTTTACAAGACTCACGTTAACAATATTGCAGCAGTACGCACACAATCGAAGCGCAGTAAGGATGGCTAGTGTAACTAGCAAGAATACCACGAAAGCAAGAAAAAGAAGTACGCTATTAACTATTAACGTACCTGTCTCTTCCGAAACGAATGAGTACTGTATCTATGTGTGCGCTACCATCGTTATCGGAAAGTCT
+
;>>>8=<===6666<979;;///9969<=:>==@:9.9233<554=8?=8=/33733333$317858::=8666)22=9==>*=>;;2555&5::79555<;<<=9=6::9::<=??ABBBCCAA@@A@@CC@BABB?BBBAAABB@D@D;:8:CCCBBBC?AAABCD@DC?@?;:>>ABC7;;;5;>==>/>>:?988A??@B=B;>?@@=B<AABBB?BDABAAA?B?CBD>BBB?>?@BBBCACBBBA;;;>AA;;;??BAA;??@@G=@@@=9==18///
@ATNG8:02706:00772
GATGGTAGTGTGTCTCTGAGAGTAGTACTCATTCGTTTCGGAAGAGACAGGTACGTTAATAGTTAATAGCGTACTTCTTTTTCTTGCTTTCGTGGTATTCTTGCTAGTTACACTAGCCATCCTTACTGCGCTTCGATTGTGTGCGTACTGCTGCAATATTGTTAACGTGAGTCTTGTAAAACCTTCTTTTTACGTTTACTCTCGTGTTAAAAATCTGAATTCGTCTAGAGTTCCTGATCTTCTGGCTCTCGTAGACAGATACTACCATCGTTATCGGAAAGTCT
+
:944.54::>=@;;555:9:@?:9:A@@@AAB?BBCB?BL@B?BCDCBCCBCCCCC@B?BCDD?C?CCCCDBBBC@CBBBB1BD=@@@E=BBBB?BBB=BC=@@BBBCACCCCCCBB@BBB@B?@@A@AA@B?BBBB?BBBBB@@@BBBBBAAAA@DCD?BB>@799AAABBCB?B;;;;.;>C>;;;;;*;@@@D=A@BBBCCCBB@CDDC5DBBBB@B@CCDCBBBCCC@C@CBABBCAB9;:;DBBBBCBCBCCCCBBBBCC?BAABB?BB??48838=??
@ATNG8:02707:00787
GATGGTAGCGCATATCAGCGCAGCCCAGAAGATCAGGAACTCTAGAAGAATTCAGATTTTTAACACGAGAGTAAACGTAAAAAGAAGGTTTTACAAGACTCACGTTAACAATATTGCAGCAGTACGCACACAATCGAAGCGCAGTAAGGATGGCTAGTGTAACTAGCAAGAATACCACGAAAGCAAGAAAAAGAAGTACGCTATTAACTATTAACGTACCTGTCTCTTCCGAAACGAATGAGTACGTGTGCTACGTGTCTCCTACCATCGTTATCGGAAAGTCT
+
@A@A:@@A@@ACDCBBBBBDDIHHE>EFD@CBBC;;8;>@@FBBEC?BB?B?BBCDCDDD5C@CCFCCCBCBCC>CC;;;;;*;@>@5955&5;;7;<<>>><:?<??BB?BBB=??BBACDBBBCCCCDCB?BCCC@BBA?AA@@>B@BCC@BBBBBCCA?BBBBCA>BC@B==<>AAA?89885;ABBB/AA<@888A@A@@<?<?A@@7:7:=BBE?BCCBB?@6:8:CC>BBBAAAABBBBBBBBA@ABBA>==?AA<>>><A>@@D?BBBB>@@<@988
@ATNG8:02715:00759
GATGGTAGTATCTGTCTACGAGAGCCAGAAGATCAGGAACTCTAGAAGAATTCAGATTTTTAACACGAGAGTAAACGTAAAAGAAGGTTTTACAAGACTCACGTTAACATTATTGCAGCAGTACGCACACAATCGAAGCGCAGTAAGGATGGCTAGTGTAACTAGCAAGAATACCACGAAAGCAAGAAAAGAAGTACGCTATTAACTATTAACGTACCTGTCTCTTCCGAAACGAATGAGTACACATCGTCGTGTCGTGATACCATCGTTATCGGAAAGTCT
+
;@??7;:555<<<<;;;<=<==A@@;>B@8BC??>@;?9>>C888=7<A:<699878888(8497888;>:::?7<;;;;;.5B;A.:99'59949;;===<5528=???9?@7??@@BB<;;BBCCCEEE?BBBB@BBCAAB9:7<@CBC@BABABBAA<?>A@CC??@=>@@=>9778(67708888)59199<;<<>57188==>B:=:>ACCC@CCA@@BC?C=@AB;AAC<?@BFCBBBDB@@>=AA?@?BBBBBBBB@BBBBF?B::??@G<@///
@ATNG8:02717:00768
GATGGTAGGCGAGAGTGAGACGCAGTACTCATTCGTTTCGGAAGAGACAGGTACGTTAATAGTTAATAGCGTACTTCTTTTTCTTGCTTTTCGTGGTATTCTTGCTAGTTACACTAGCCATCCTTACTGCGCTTCGATTGTGTGCGTACTGCTGCAATATTGTTAACGTGAGTCTTGTAAAACCTTCTTTTTACGTTTACTCTCGTGTTAAAAATCTGAATTCTTCTAGAGTTCCTGATCTTCTGGTGTCGTCTATCATGTACTACCATCGTTATCGGAAAGTCT
+
449939;9499666;;;<<;:655:::8455:5?>B>8=A>A;8849:;:7<==<@>A5733;5:6<?:;;;;7=:>>BBB.==9=8867&2>AA?@AA<?><@AA>=;=>@@@@A;<9=CD<@<:99=:;;@<??AA<???@@@>>>AA>>>==?:>>>=BA<A<ABB===AAA=A8887(89>49:9:9):A<<<7=????@AA@@<?@??/????@;@<AA<A;;;;>=:>;???===4<9A=A@AAA>?>@A@@@@A;;;==;A?>>>:@@;;5;<19766
@ATNG8:02722:00769
GATGGTAGCTCGCTGATGATATCTCCAGAAGATCAGGAACTCTAGAAGAATTCAGATTTTTAACACGAGAGTAAACGTAAAAAGAAGGTTTTACAAGACTCACGTTAACAATATTGCAGCAGTACGCACACAATCGAAGCGCAGTAAGGATGGCTAGTGTAACTAGCAAGAATACCACGAAAGCAAGAAAAAGAAGTACGCTATTAACTATTAACGTACCTGTCTCTTCCGAAACGAATGAGTACTGTATCTATGTGTGCGCTACCATCGTTATCGGAAAGTCT
+
9>49.555599666<<=<A<<966<9<>@;CBBA@@9?;????@@B>BA4939=<<<<=<,:6775:7696557.7959555$5<5;2555&5<<7<666=<<:><>?BC@CCD?BCBABBAAABBCCBBDC@CEBB?BBBB@??B@C@C@?=@BCBCDCC?CCABCB?AA>AA?;?998?4::99=>???/?B=B887AEE@@;@;??BB<><>AAAA?BCBBABB=?=?BF=B??<?AABCBCACCCAB?;;:@=99:>>>@@;??@DD<>>>A<AE8>888
@ATNG8:02724:00755
GATGGTAGGTGCACATGAGTGTATCCAGAAGATCAGGAACTCTAGAAGAATTCAGATTTTTAACACGAGAGTAAACGTAAAAAGAAGGTTTTACAAGACTCACGTTAACAATATTGCAGCAGTACGCACACAATCGAAGCGCAGTAAGGATGGCTAGTGTAACTAGCAAGAATACCACGAAAGCAAGAAAAAGAAGTACGCTATTAACTATTAACGTACCTGTCTCTTCCGAAACGAATGAGTACTGCGTCTCACTCTCGCCTACCATCGTTATCGGAAAGTCT
+
;ACC?BBC@CCBCBCCCCCCEED@@?@CC@AAAA;:6;>AACCFDCADH?B?BCA;:;:;*;>CCDCCCCDCDF>BB;<;;;);:=:5333&3;;75558::<=B>B@BB?BBB?BB@?BCCCCCBBBCBBB@CBAA<A@AAABAA>BABBB?BCBBBBBB?BAAA?>;?B?@@=;??>A>7;;;6;BBBB/==9=///==BBA<@<@@@@5838?BBB@CCBB@@@5;5:>=6???=@BBDCCCCCCC@AACBBBBC@BA@DCC?CCAAC@CCCC?DC=B998
@ATNG8:02728:00742
GATGGTAGAGAGACTGTAGCGCACCCAGAAGATCAGGAACTCTAGAAGAATTCAGATTTTTAACACGAGAGTAAACGTAAAAAGAAGGTTTTACAAGACTCACGTTAACAATATTGCAGCAGTACGCACACAATCGAAGCGCAGTAAGGATGGCTAGTGTAACTAGCAAGAATACCACGAAAGCAAGAAAAAGAAGTACGCTATTAACTATTAACGTACCTGTCTCTTCCGAAACGAATGAGTACCTCTCAGACGCTCGTCCTACCATCGTTATCGGAAAGTCT
+
A@<A:=@CGGIBABCCBBBBCCCCC>CCC@BBB;;:?C?BBB>>=B@BE@B?9:8=<?@A3@<??>@@???BBC:>8;:999$9<6;2555'5;;8<=;?;><<<8?=@A=AAD8:9BABBCDBAACCCCCC?CDDD=??BBBBAA=A?A@@=?BADBCBB?BBCCCD@BB<??A@AABBD3;;:5;AABB/==7<///==A@A<A<@@@A=B<>?CCC?BBCC@@@?B?BDE>BBA@BBBBBBC@>=<AAAC???@@>>>===><AB>=A?BBBC?CC?B9:9
@ATNG8:02738:00771
GATGGTAGGTGCACATGAGTGTATCCAGAAGATCAGGAACTCTAGAAGAATTCAGATTTTTAACACGAGAGTAAACGTAAAAGAAGGTTTTACAAGACTCATGTTAACAATATTGCAGCAGTACGCACACAATCGAAGCGCAGTAAGGATGGCTAGTGTAACTAGCAAGAATACCACGAAAGCAAGAAAAAGAAGTACGCTATTAACTATTAACGTACCTGTCTCTTCCGAAACGAATGAGTTCCTCTCAGACGCTCGTCCTACCATCGTTATCGGAAAGTCT
+
:=4405;;5;==>?>@>>=BDCD@@<?GD?AA;;;@<@9@@ABBBC@CC?C@BDC;;;;;*;>CCCCCCBA@@?6>?;;;;.9@:?.777&7::7:::8;:?88:<?BB@BBC?CB??CFCCA@@CBBBED@BBBC>A@??@@994<<@@@>?CA@AA??<?BCCCC@CC<??@7;;@@D7;;;5:<<==.;@:>788===:;6;:>A@@:>:=@CCC@CCBBCCB=@=?A@9@??=?ABAB@B?AAACCBB>??@@>===768:=>>>E=AA??;?D:A;;;
@ATNG8:02742:00759
GATGGTAGCTCTGCTCTGACTCTCGTACTCATTCGTTTCGGAAGAGACAGGTACGTTAATAGTTAATAGCGTACTTCTTTTTCTTGCTTTCGTGGTATTCTTGCTAGTTACACTAGCCATCCTTACTGCGCTTCGATTGTGTGCGTACTGCTGCAATATTGTTAACGTGAGTCTTGTAAAACCTTCTTTTACGTTTACTCTCGTGTTAAAAATCTGAATTCTTCTAGAGTTCCTGATCTTCTGGGTCTACGCTCGTCGCGCTACCATCGTTATCGGAAAGTCT
+
=><B:DCCBCGCDCCCH@A@BBCBAACBA@9978BAB<@@=@?BBGCFDC@CCBBB@B@BBLD>B>BCCDCCDCC@BBBAB1BC@BBBC>BABB?BBB>BB>AABBACAC@@@BBBB@BCC@C?CDDD@A@C@AAAB<@@A:;;AAECBBC???B@BBB?BB?B?BBBBCCCCC>B;;;;.;>A>;;<;.:BA?A=ACCCCDCA@@5;;;;);??AB?C@DC@DBBBAAA@C@AAABBC?CBCC?BCBCCABBCCBBBBBC??>?CC??@?CCCC>AA<A???
@ATNG8:02749:00762
TATGGTAGTGTGTCTCTGAGAGTAGTACTCATTCGTTTCGGAAGAGACAGGTACGTTAATAGTTAATAGCGTACTTCTTTTTCTTGCTTTCGTGGTATTCTTGCTAGTTACACTAGCCATCCTTACTGCGCTTCGATTGTGTGCGTACTGCTGCAATATTGTTAACGTGAGTCTTGTAAAACCTTCTTTTACGTTTACTCTCGTGTTAAAAATCTGAATTCTTCTAGAGTTCCTGATCTTCTGGATAGCGACGCGTTATACTACCATCGTTATCGGAAAGTCT
+
:=5505ABABCBBCBBBBBBBCCCDCAA@A:;29;;>7=B9B@CCBBCDH@CBB=@@B?BBBDAIABAABBBAAA>ABABB2BA@BBCE>A@;;:;CD=AA?ABCBBC@CJC;;;CD@CDD?B?BCAAACCCABBBC?BACBB@@@AAA@@@@A@=A@@>?A?D998FCBBCBB5;;;;;.;4;4;;;:-9>>@B<A<B>;?<955.5555$5::;<9>?BB?@@><<00*0:000@@?589B9@>B::9CBBBDD?@@A?@?@;000<808>00*/9/;7/5
@ATNG8:02751:00773
GATGGTAGTGTGTCTCTGAGAGTAGTACTCATTCGTTTCGGAAGAGACAGGTACGTTAATAGTTAATAGCGTACTTCTTTTTCTTGCTTTCGTGGTATTCTTGCTAGTTACACTAGCCATCCTTACTGCGCTTCGATTGTGTGCGTACTGCTGCAATATTGTTAACGTGAGTCTTGTAAAACCTTCTTTTTTCGTTTACTCTCGTGTTAAAAATCTGAATTCTTCTAGAGTTCCTGATCTTCTGGGCTGCGCTGATATGCGCTACCATCGTTATCGGAAAGTCT
+
;==>:===@?=>??<;;@===@??@??>:;::8??AA<AB?C?BBCCCFFACCCBB@BACBBC?B?BBBBB@@@B?@AMMM5BA?ACFD>BBDC@BCA<AB@BBEECGACCBBBDCC@CBB@B@CBBBAA@C@DDCC?BCCCC@A@@@@ABBBBB?CBA>BE@D=??BAAABBB>ABBBB9B>B=;;<;<;%;BBJ=BBB@@@>?=<9<===,@>>??=@=@A;@@@AABB@C?CCCEFE?@@CC>CAA@@ACCCCCBBBCCCCC@CCCBB@BCDC@CC>C999
@ATNG8:02752:00774
GATGGTAGCGAGCGAGTGTGTATACAGAAGATCAGGAACTCTAGAAGAATTCAGATTTTTAACACGAGAGTAAACGTAAAGAGAAGGTTTTACAAGACTCACGTTAACAATATTGCAGCAGTACGCACACAATCGAAGCGCAGTAAGGATGGCTAGTGTAACTAGCAAGAATACCACGAAAGCAAGAAAAATAAGTACGCTATTAACTATTAACGTACCTGTCTCTTCCGAAACGAATGAGTACTATAGACTATCTGAGACTACCATCGTTATCGGAAAGTCT
+
@<<=:>>>>>>>>666?=??>CCDBBBCACBBA??<?=AABBDDC?BB@B?BBCCCFCC5CACCCCCCCCCCC>CDECC?CECC?B=AAA:BBD@DA@ABABCB?B@CC?BBD@CCBBCBCBCCBBABACC?BABB>B@A?@@885:?AAA@BBBBBBBB>BBBBCC>BB>@@<8<<===4:8838BDDE/::6:///<:=<=:>:>>@B;?;?ACCC@CCCCD@?4;5;AA9@AA??@?BDBBBBDDDBBAABDBBCCCCBBB?CBBBC?BCCB?BB<B888
@ATNG8:02714:00796
GATGGTAGCGCATATCAGCGCAGCCCAGAAGATCAGGAACTCTAGAAGAATTCAGATTTTTAACACGAGAGTAAACGTAAAAAGAAGGTTTTACAAGACTCACGTTAACAATATTGCAGCAGTACGCACACAATCGAAGCGCAGTAAGGATGGCTAGTGTAACTAGCAAGAATACCACGAAAGCAAGATAAAGAAGTACGCTATTAACTATTAACGTACCTGTCTCTTCCGAAACGAATGAGTACGATGAGAGAGCTCTCTCTACCATCGTTATCGGAAAGTCT
+
>@>@:=;;;@<<<A@;@ABCCAABC999D@CBCC;;8;=@@@A@BB=AA@B?BBBBBCDC5CGKGHBBACCBBA9@?;;999(9<;<4555&5::5<==<==;4808:>>;@BB>BBBBCCCBBBCECCCCGACDBB=@@@??=@@;A=@;;5<@@@;99A?BBBBBB?BB?BBB?@ABDD:>8616<==A:>><>B>>?>BBB?A=@BAB?B@B@@@@<@BCBAAB?B?BBB=ABA?:::AAA@AA????>>888>>=>=AAAC;>>>>><@@@A:=<-78;;
@ATNG8:02722:00813
GATGGTAGCTCGCTGATGATATCTCCAGAAGATCAGGAACTCTAGAAGAATTCAGATTTTTAACACGAGAGTAAACGTAAAAAGAAGGTTTTACAAGACTCACGTTAACAATATTGCAGCAGTACGCACACAATCGAAGCGCAGTAAGGATGGCTAGTGTAACTAGCAAGAATACCACGAAAGCAAGAAAAAAGAAGTACGCTATTAACTATTAACGTACCTGTCTCTTCCGAAACGAATGAGTACACATCGTCGTGTCGTGCTACCATCGTTATCGGAAAGTCT
+
ABBB@CBBBC@>?>=BCCBBADDCB?BBC@ECBB@?<?>AABBBCC?BB?C?AAABBCCC3F>>>>BAAA@@@A:@>BBBBB0@A;A9A@A7@@@=::9?@@?9:68<?C?BBB?CB??ADIDDCCCBBBBB@CBBB?BBA@??@@:A=@:97:C???BBC@BBBBBB?A@;@>;5;>?>?18854788888%/616/./9;?AA<@<@>??<A=@@CCC@DCCCB??<?<@@A<BBF?BBAAABBAAAAAABAAABAAA???AAA=AABAB>>@@A=AB:B?88
@ATNG8:02728:00818
GATGGTAGCGCGACGAGCGTAGACCCAGAAGATCAGGAACTCTAGAAGAATTCAGATTTTTAACACGAGAGTAAACGTAAAAAGAAGGTTTTACAAGACTCACGTTATCAATATTGCAGCAGTACGCACACAATCGAAGCGCAGTAAGGATGGCTAGTGTAACTAGCAAGAATACCACGAAAGCAAGAAAAAGAAGTACGCTATTAACTATTAACGTACCTGTCTCTTCCGAAACGAATGAGTACCTCTCAGACGCTCGTCCTACCATCGTTATCGGAAAGTCT
+
;<<=7;:55566;;;?BBBBBB;::6;BB?BCBB::8:?B@@>?>B?BA?B?????>CCC3C?>>>B>>@@ABC:@@CDBDD2BB=B=AAA7@BB?CDCDCC<;:?CCBB?BBD999BBBBCCCCCDDCCBC?CAAA=???>?@AB?B@C::::BBEB@@C?DBB@AA@CD?B??>;====4<::488888(9:4:888?@BBC=A:AACC;A;@>CCC@CCBBBBB@B@BBB>BFD?>??BCBD@:;:>>>???>>@@@@<?;;6;>;;??CCCC?CB?B999
@ATNG8:02729:00810
GATGGTAGCGCGACGAGCGTAGACCCAGAAGATCAGGAACCTAGAAGAATTCAGATTTTTAACACGAGAGTAAACGTAAAAAGAAGGTTTTACAAGACTCACGTTAACAATAATGCAGCAGTACGCACACAATCGAAGCGCAGTAAGGATGGCTAGTGTAACTAGCAAGAATACCACGAAAGCAAGAAAAAGAAGTACGACTATTAACTATTAACGTACCTGTCTCTTCCGAAACGAATGAGTAACGTGTGCGACGTGTCTCCTACCATCGTTATCGGAAAGTCT
+
@A?B<AABB=<<<A>@?CBBBBBBA<?BA?ABBBBA?B=?<?BAA?BB?B>?????BBB3B?BBBAA>>=@@A7>@@@@A@/?=:=1888)8<<9?867>:::A=A=A@=AA=;;;@@B@@@:::A;;;>A=BAAA:??@@>>>?9;6;5617<>@?>>>=@???AA<AA;>>><?>>AD:A96//////(//)/:9:@AA@@@<@=@>>>=B=A:8:@<=>>A@@@<><>>A5<::58//<//+/9;9999AA;;;??>>?;??>=@;;;A<???=6;;1;6//
@ATNG8:02733:00836
TATGGTAGTATCTGCACACTCTGTCCAGAAGATCAGGAACTCTAGAAGAATTCAGATTTTTAACACGAGAGTAAACGTAAAAAGAAGGTTTTACAAGACTCACGTTAACAATATTGCAGCAGTACGCACACAATCGAAGCGCAGTAAGGATGGCTAGTGTAACTAGCAAGAATACCACGAAAGCAAGAAAAAGAAGTACGCTATTAACTATTAACGTACCTGTCTCTTCCGAAACGAATGAGTACACACTCTCATATGACACTACCATCGTTATCGGAAAGTCT
+
7/44399<56666<<===AAAAA@@<ACB?B>?998-923::::;@:<<8<1459:5555$55<<@<<<A;;5;2::44444$4:5:5;;:+:33-39433:://*/59;6@;?9<><=C;;<HCCCBBCCB?BBBB?BBAAABBB=@<@00,0===;:>?>ABBBBA<@>500/+//8<<4855037888'--(----6678=5959>88584<<BBA=BBB@A?B@D<?@@9?<<9????CCDBBAAACEGA?>>BCCCBCCB@B???AABBAC=??9?99:
@ATNG8:02755:00836
GATGGTAGGCGTGTGAGAGTCTGCCCAGAAGATCAGGAACTCTAGAAGAATTCAGATTTTAACACGAGAGTAAACGTAAAAAGAAGGTTTTACAAGACTCACGTTAACAATATTGCAGCAGTACGCACACAATCGAAGCGCAGTAAGGATGGCTAGTGTAACTAGCAAGAATACCACGAAAGCAAGAAAAAGAAGTACGCTATTAACTATTAACGTACTGTCTCTTCCGAAACGAATGAGTACCTCTCAGACGCTCGTCCTACCATCGTTATCGGAAAGTCT
+
<=@?7<:?7;=@BCC@@AB<9696606>>:CCBB;;6;5::@A?>A:995:;>??::::+98<<;;A773<98.7755555'56460222&267275227575;;A<AA;@@B8;;==<:;;=889?>>@?=BBBB<>===;;;=;>:>;;6;===?>>>;>===>E<??<??A:==?>>4=<<788888(8818>@@@@@@B;?;?ABD=A==;;///===9<<,/,/9:16;;8=@;;887<<==>>BB>>>@@@>=:=??=DC>=>=AB==9<=5::;>
@ATNG8:02717:00864
GATGGTAGGTGCACATGAGTGTATCCAGAAGATCAGGAACTCTAGAAGAATTCAGATTTTTAACACGAGAGTAAACGTAAAAAGAAGGTTTTACAAGACTCACGTTAACAATATTGCAGCAGTACGCACACAATTGAAGCGCAGTAAGGATGGCTAGTGTATAGCAAGAATACCACGAAAGCAAGAAAAAGAAGTACGCTATTAACTATTAACGTACCTGTCTCTTCCGAAACGAATGAGTACGTGTGCGACGTGTCTCCTACCATCGTTATCGGAAAGTCT
+
5<::5<<=8<;;;<<===@@>>>6665==8>??AAA=A=AABAAAA=BB?B?BAA;;;;;*;;BBBCCBCBBBC;B@;<<<<*;=;=5444&3::59553::==B=@?BB?AAB??@;>BEGFBBBCDCBCD?A?AB@DCCCCB??=@?CCD?BABBBBBBBCBBB?BB?BBB?BBAAA9;8819>>>>/?@<@@B@AAABB=><>BBB@B=@BBBC@AAAB;;;<A=BAA:ABB??AAAA;;;?>::;@@@A>>>@@B=@;>:<=A?@<@;;;8==4=>>=
@ATNG8:02725:00888
GATGGCAGAGAGACTGTAGCGCACCCAGAAGATCAGGAACTCTAGAAGAATTCAGATTTTTAACACGAGAGTAAACGTAAAAAGAAGGTTTTACAAGACTCACGTTAACAATATTGCAGCAGTACGCACACAATCGAAGCGCAGTAAGGATGGCTAGTGTAACTAGCAAGAATACCACGAAAGCAAGAAAAAGAAGTACGCTATTAACTATTAACGTACCTGTCTCTTCCAAACGATGAGTACCTCTCAGACGCTCGTCCTACCATCGTTATCGGAAAGTCT
+
>=<A<=>?CECGAABCCCBBAB@CD>CCC@CDCABB@B>@AA???C?CB@B?BAAA=@@@/A:>>>@@@AA;;;/:=;;;;;*;B>C599905::96666><<<<8<>AA?ABB>@?BBCFFGCCCCCCCCC?CBBB=A@BB@@AB>B@CAA?BBBBBCBB?BBBBBB@BC?A==;>>AAC:>>>;>AEED/>=:=:::AAB@?;?;??AA;@;@ABBA?BBBCAAA?A>AB<BBBBBBBBBA=>==???@@@@@@AAA=???<A>>=B?BBB@<@@7@000
@ATNG8:02728:00884
GATGGTAGCTCTGCTCTGACTCTCGTACTCATTCGTTTCGGAAGAGACAGGTACGTTAATAGTTAATAGCGTACTTCTTTTTCTTGCTTTCGTGGTATTCTTGCTAGTTACACTAGCCATCCTTACTGCGCTTCGATTGTGTGCGTACTGCTGCAATATTGTTAACGTGAGTCTTGTAAAACCTTCTTTTTACGTTTACTCTCGTGTTAAAATCTGAATTCTTCTAGAGTTCCTGATCTTCTGGTGTCTGATCTGTATCACTACCATCGTTATCGGAAAGTCT
+
:;;A<9445599;<;;;<==BBBBBBAAA@::7:CCC<;?8@;@???;;>7@;=<<3:54448.5.4::55/966355555$--(--77.8:55.559.54.44;<:;7;@<<::=9+//;6:6;=@?>;::3:900*00//:9//:/--85668+-/;6::6:5;:<696<;A?D==<;+:29299>>>,=@959)5;>556555:.444&44:::7;7::4//////61828344;<8;;<8<5655;9;==55/<00////79;;<<8;;;:688/6///
@ATNG8:02738:00849
GATGGTAGATACTCGCTATACACCCAGAAGATCAGGAACTCTAGAAGAATTCAGATTTTTAACACGAGAGTAAACGTAAAAAGAAGTTTTTACAAGACTCACGTTAACAATATTGCAGCAGTACGCACACAATCGAAGCGCAGTAAGGATGGCTAGTGTAACTAGCAAGAATACCACGAAAGCAAGAAAAAAGAAGTACGCTATTAACTATTAACGTACCTGTCTCTTCCGAAACGAATGAGTACTGTATCTATGTGTGCGCTACCATCGTTATCGGAAAGTCT
+
56==:===?B;;;=666<=>>CCD6>CC@CBB@@@=@495=:;;>;=A<@=898><AAB2B77888;:?:;=<*77;:999$9A=@BABA2@BB?AA@BKDCCC>B>BB?ACC=AA>?BCCIBBBCBBADDABBBB?CBBBAAAA<@?A9:9:DCDCBCC?BBBBBB?CC>?;;9>=778)5554678888%/859///98?@@;@<AABC9=:=ACBB?BCCCDDC>A>ABC=C??<?BBBB@AAD@@@A=>==AA;;;@A???:>>@??;>>==9=A5=;::
@ATNG8:02738:00880
GATGGTAGTGCGTGAGAGAGAGACCCAGAAGATCAGGAACTCTAGAAGAATTCAGATTTTTAACACGAGAGTAAACGTAAAAAGAAGGTTTTATCAAGACTCACGTTAACAATATTGCAGCAGTACGCACACAATCGAAGCGCAGTAAGGATGGCTAGTGTAACTAGCAAGAATACCACGAAAGCAAGAAAAAGAAGTACGCTATTAACTATTAACGTACCTGTCTCTTCCGAAACGATGAGTACTACTCTCAGAGACACACTACCATCGTTATCGGAAAGTCT
+
:>==:===@@<<B>CCCDDAB?9:;)4@;8<CC@??=C9>>?>?>C?BB@B??@?BBCCC3B:>>>A=<AA>>>7=@A>>>=(=;;<4555&///95////<<<>>7;643-3<<1878:ACDFCCCCCDCCC?CCBD<@>?>BBAC?D@CAC?BCCBBBBB?BBBCCC?CC@AAA>==??>5<=<778787(8;9<888?@@==:=;>>AA=B=DCBBB?CCAA????C????:>BBCCBBBCCCAAAABB@A>>>AB>>>?@@<AAAAA;>===7>>16///
@ATNG8:02743:00885
GATGGTAGCGAGCGAGTGTGTATACCAGAAGATCAGGAACTCTAGAAGAATTCAGATTTTTAACACGAGAGTAAACGTAAAAAGAAGGTTTTACAAGACTCACGTTAACAATATTGCAGCTGTACGCACACAATCGAAGCGCAGTAAGGATGGCTAGTGTAACTAGCAAGAATACCACGAAAGCAAGAAAGAGAAGTACGCTATTAACTATTAACGTACCTGTCTCTTCCGAAACGAATGAGTACCTCTCAGACGCTCGTCCTACCATCGTTATCGGAAAGTCT
+
4:<<8=<655<<556;>CCAA@B:906=B=BCD9:86=9=833;::5::;A9??<BBBBB3B=BABA@@=;;;=2;955555$5<49.555&///5////::;::6:7<;<7978@@BBB==CBBBBBCBCBACCDC?CDD<<:BB?B>@?B?AA??@BBB@CDBBCB?A@=AAB>ACA??9>AB?ABE>???B?BBBBBBB@@<@>@@A@5:6:?ABA>B=???>;2828;;299:2888<<8;;>=<AAA@<7=@>@??<>><9>:555498886:=09222
@ATNG8:02746:00859
GATGGTAGAGTATCATGTGTATCTCCAGAAGATCAGGAACTCTAGAAGAATTCAGATTTTTAACACGAGAGTAAACGTAAAAAGAAGGTTTTACAAGACTCACGTTAATAATATTGCAGCAGTACGCACACAATCGAAGCGCAGTAAGGATGGCTAGTGTAACTAGCAAGAATACCACGAAAGCAAGAAAAAAGAAGTACGCTATTAACTATTAACGTACCTGTCTCTTCCGAAACGAATGAGTACACATCGTCGTGTCGTGCTACCATCGTTATCGGAAAGTCT
+
/7//)/99556<;;;<;;;@@8:5504==8::;>>>:B7;;::;5626@@G@CBBBBBBC1A<ABBBBBBBBBC9@@;::9:$9;::?<>A2=>:65:8=<?>;>.707?8=><7???;@@@AA>:95<@<@8?A??<?==;?=@@=B@BAA?ABBBBBAC????>?=;@@6<8;485::@/5520255555#/626/./77<<;;=7788;5;;;>BDC@CDCBBDA@B=@@A<AAA?BB999B???@A@@@@@@@A@@?=>>>>6=AA=><>?BB?BC<B>>?
@ATNG8:02755:00851
GATGGTAGGTGCACATGAGTGTATCCAGAAGATCAGGAACTCTAGAAGAATTCAGATTTTTAACACGAGAGTAAACGTAAAAAGAAGGTTTTACAAGACTCACGTTAACAATATTGCAGCAGTACGCACACAATCGAAGCGCAGTAAGGATGGCTAGTGTAACTAGCAAGAATACCACGAAAGCAAGAAAAAGAAGTACGCTATTAACTATTAACGTACCTGTCTCTTCCGAAACGAATGAGTACAGAGAGTACGATATGTCTACCATCGTTATCGGAAAGTCT
+
<==G?BCC@@;;;<;===CDCDC;;59??9?CBB@@=@=@@BBCCE@II@C@CBC;;;;;*;<BBEECCCCCBB<A?BBAAA0?<984444&38829554:??;?;?<@C>BBB?BBABBABADDDEAA@CC@CCBB>B@@ABBBB?B@C@@=?CBBBCCC?BAAAAB@CC?>>>?>=>?=0:::488888(8=:=888?????;?;??AC;A<ACC@@?ADBBBBA@D?BCC>BAA>BBBBBCCAAAAAAAABAABBB>===>>9>?;<<8<<8838;6;///
@ATNG8:02716:00915
GATGTAGCTCTGCTCTGACTCTCGTACTCATTCGTTTCGGAAGAGACAGGTACGTTAATAGTTAATAGCGTACTTCTTTTTCTTGCTTTCGCGGTATTCTTGCTAGTTACACTAGCCATCCTTACTGCGCTTCGATTGTGTGCGTACTGCTGCAATATTGTTAACGTGAGTCTTGTAAAACCTTCTTTTTACGTTTACTCTCGTGTTAAAAATCTGAATTCTTCTAGAGTTCCTGATCTTCTGGGTCTACGCTCGTCGCGCTACCATCGTTATCGGAAAGATCT
+
CDDBBAB;666>??>?=@BA;?@@BB??A?@=?CJM?CC?D@BBCCCCC@CA@@@=@?AAAB?C@BBBBB;<:;<@@BBB09944;@A9AA??=@>?=AC779?AAC@BBBBBB>><>AC3838>>>===B<CBEE<C;;;D@@@CBDBBABCB@BBB@BC?B>AADCAABCCABCCDC7B4<5;AAAA,A;;;A8AABAAAB@>@2:9:9':>>@A>A=AB?AABC@???B=@A@???=@@AB;BAABA@@C@@@C:::CD??;?@99;@;:0<088-...--
@ATNG8:02724:00937
GATGGTAGTGTCAGTGCGCGTCGTCCAGAAGATCAGGAACTCTAGAAGAATTCAGATTTTTAACACGAGAGTAAACGTAAAAAGAAGGTTTTACAAGACTCACGTTAACAATATTGCAGCAGTACGCACACAATCGAAGCGCAGTAAGGATGGCTAGTGTAACTAGCAAGAATACCACGAAAGCAAGAAAAAAGAAGTACGCTATTAACTATTAACGTACCTGTCTCTTCCGAAACTAATGAGTACTGTATCTATGTGTGCGCTACCATCGTTATCGGAAAGTCT
+
:===8<<<<<6669<77797///996;=C@CDBDAA6;598?877C8B@8B8=<=88787'75;;7=A?A@79919;ABBCC5DCAF@BBB<BB@=A;9;BBCDC?C?BBACCB<??BBCCCCBBBDCCACC@BCCC?BBBBBBBB@CAD??=?CCBBBCB@BBBBEB@CD>A>>:=>@@?9>;;5:::::;&6;6:///@=@@A=B9=>BB<?<?@CBA?ACBBAA@?D?BBC;@@C?BBBAABBCBAA=@:99<>=9:9==?@A7;;>>@;;;;?;>B38888
@ATNG8:02733:00900
GATGGTAGTGATACAGATCAGACACCAGAAGATCAGGAACTCTAGAAGAATTCAGATTTTTAACACGAGAGTAAACGTAAAAAGAAGGTTTTACAAGACTCACGTTAACAATATTGCAGCAGTACGCACACAATCGAAGCGCAGTAAGGATGGCTAGTGTAACTAGCAAGAATACCACGAAAGCAAGAAAAAGAAGTACGCTATTAACTATTAACGTACCTGTCTCTTCCGAAACGAATGAGTACGATGAGATCTCGTGTGCTACCATCGTTATCGGAAAGTCT
+
<==>9===>CCCC>>CCAA@CBC@@=@CC?BBB???<@6A>8=A@>7BB?B???:<9999*92899===@@@@@7><;;;;;*;@;=5959&5<<9=@<@BBCCC?B?BB?BBB>AABBBDEDDCCCBBBCC?CCBB<A@BBA@AB>C@CCC?CABBCBBC?BBBBBB@CC?AAA<@:ABC6=::477777(8:4:888AABBD=D9==AA<B<BABCB?BBCBBAB?B>?>D>BBA?AAACACCCC>??>>>?666==9:::@@<>=@@B====A;>>38777
@ATNG8:02751:00908
GATGGTAGTAGTACACTAGTCATACCAGAAGATCAGGAACTCTAGAAGAATTCAGATTTTTAACATCGAGAGTAAACGATAAAAAGAAGGTTTTACAAGACTCACGTTAACAATATTGCAGCAGTACGCACACAATCGAAGCGCAGTAAGGATGGCTAGTGTAACTAGCAAGAATACCACGAAAGCAAGAAAAAGAAGTACGCTATTAACTATTAACGTACCTGTCTCTTCCGAAACGAATGAGTACATAGATATACGTATAGCTACCATCGTTATCGGAAAGTCT
+
5<<<7<<:;;;;666;;<<=;4455.59949?>>99.9.54;455>:<<8<055553===+=1438888888;;9.73333333$38381555)555.52228788949;@A=???=@@@@CCCDAAAB@@@A@=?@?>6;888>?>D<@=@??=ABA@@BBC?BBBBBC@B?9888489=><3<9:18:::;+896:///>=@AA=A;??@?;@<AACCC?ACCCBBB?B?BDC>BBB?AAACBBCCA?AAA@@>>>>>>>AA@@?;@@AAA:??A=7=>4;///
@ATNG8:02751:00929
GATGGTAGCGCACACATAGATACAGTACTCATTCGTTTCGGAAGAGACAGGTACGTTAATAGTTAATAGCGTACTTCTTTTTCTTGCTTTCGTGGTATTCTTGCTAGTTACACTAGCCATCCTTACTGCGCTTCGATTGTGTGCGTACTGCTGCAATATTGTTAACGTGAGTCTTGTAAAAACCTTCTTTTTACGTTTACTCTCGTGTTAAAAAATCTGAATTCTTCTAGAGTTCCTGATCTTCTGGCTCTCGTAGACAGATACTACCATCGTTATCGGAAAGTCT
+
:<995;<:;666>>CBBCCCCBAABB@@@BDD?BBBC=@A=B:B?;>;>@7??;?=;B>?A@?6;6:B@<<;<<?344:::'3713333(4:;>:@>B>AC?A@DCBC@CCCCCBCD@DA@>B@DCAAABBA>BFCC>BAA@B@@@BBCAA@@??<@?@=AB?B?BBBBBCCBB>@;:;::*;=@5;;;;;*9@@==:>>B@@CBA9=499999#9?;@@@>?BD@BBBDBCB?BABBBCDD?DABABGCCCDDBBBBCCCCCCBAA?AAAAA?BAAA>BC<BA@@
@ATNG8:02727:00960
GATGGTAGACACGTGTGCTCTCTCGTACTCATTCGTTTCGGAAGAGACAGGTACGTTAATAGTTAATAGCGTACTTCTTTTTCTTGCTTTCGTGGTATTCTTGCTAGTTACACTAGCCATCCTTACTGCGCTTCGATTGTGTGCGTACTGCTGCAATATTGTTAACGTGAGTCTTGTAAAACCTTCTTTTTACGTTTACTCTCGTGTTAAAAATCTGAATTCTTCTAGAGTTCCTGATCTTCTGGAGATACACATGATACTCTACCATCGTTATCGGAAAGTCT
+
?BCE?BBDCCBBCBCB@@?@<99>AB@@@BCB@BBAD=:98:>AAACC??5:9@@@>A;@@??;>@CCDAB>>7>188>>>*774<>@>68BAA;A8816>48;888<6ABB====B=A@@:=9<<<98;=?<@@??<?>>>>>?@@BB@@:;;>:>>@=@B=D<AAA@@@B;;5:8988,9:?:>>BBB/@@===667776693-/+/;;;*:6:::3:6;<5<;;;==>=B=BA???@=??A=?>>BA=;66699?@CB:;:B<??>>>:>A==799.6---
@ATNG8:02727:00968
GATGGTAGGCACTGCGCACACATCCCAGAAGATCAGGAACTCTAGAAGAATTCAGATTTTTAACACTAGAGTAAACGTAAAAAGAAGGTTTTACAAGACTCACGTTAACAATATTGCAGCAGTACGCACACAATCGAAGCGCAGTAAGGATGGCTAGTTTAACTAGCAAGAATACCACGAAAAGCAAGAAAAAGAAGTACGCTATTAGCTATTAACGTACCTGTCTCTTCCGAAACGAATGAGTACTGTATCTATGTGTGCGCTACCATCGTTATCGGAAAGTCT
+
<B>?:=<@8<666>==>A<@BBB>>6<@@=?AA6658A7>::555<7;?<A;885::AAB1A<8=8:===?=BB9:=>;;;;*;@8<9>>>2@@<86966>>>>=9=>=B>BBA=AAAACCCFCBCCBBACB@BBAA>ABBBBC??=@@BAB>AABBBB>B?BAAA??:??<?B@;@?99::+8::4:===;)7768...5838848;?AAB?B?ABCBB?BBBB???;?<BCB>BBB?>>>>;;;AA;;<>>>?BCC??@??BB>>DDD>>:ADCC@BA<A???
@ATNG8:02729:00952
GATGGTAGCTATACGTATATCTATGTACTCATTCGTTTCGGAAGAGACAGGTACGTTAATAGTTAATAGCGTACTTCTTTTTCTTGCTTTCGTGGTATTCTTGCTAGTTACACTAGCCATCCTTACTTCGCTTCGATTGTGTGCGTACTGCTGCAATATTGTTAACTTGAGTCTTGTAAAACCTTCTTTTTACGTTTACTCTCGTGTTAAATATCTGAATTCGTCTAGAGTTCCTGATCTTCTGGCTCTCGTAGACAGATACTACATCGTTATCGGAAAAGTCT
+
DDDD?BCCCD>CFCBCCDDBDCCCCCBBBBBB?BBCC=CD@D?BABBCBB>BBBBB>B?BBBB>B?BBBAAAB@A;@>???/?@<AAAC:A???<AAB?AA788;AAA<AAAAA>><:>>F:=:;;;7=A;;59>;:488@>>@@A>>>A@@>?>=BA?;886:=@@<;;:>=>:>??@A6@<@<AADDK/??666.7//.66333=27717AA>>=>:=<@@?>=>=???<@<?AAA::8;AB=AAAAAA???@@@@>>>AA>>>>98838666)///+/=@>
@ATNG8:02744:00965
GATGGTAGTGTGTCTCTGAGAGTAGTACTCATTCGTTTCGGAAGAGACAGGTACGTTAATAGTTAATAGCGTACTTCTTTTTCTTGCTTTCGTGGTATTCTTGCTAGTTACACTAGCCATCCTTACTGCGCTTCGATTGTGTGCGTACTGCTGCAATATTGTTAACGTGAGTCTTGTAAAACCTTCTTTTTACGTTTACTCTCGTGTTAAAAATCTGAATTCTTCTAGAGTTCCTGATCTTCTGGACGACGCGCACTGACACTACCATCGTTATCGGAAAGTCT
+
:5557;;?@@>>666555==<:::::433:33,3<<@:BC?B?CCBBBCC@DBCEC@C@BBBC?C@A@@BB@@?B<@ABBA0?@;>=@?8?@@?6?=@9=>:>@>?AE@CCCCCCEFACAA>@?DB@;;;CI@CCDJ@CCCCBCCCBBBBB????;@@@=@@=@;@@@@BBCCC?BBBBB3A5;5;;<<<*;@@AA;ABBBCCA;9929999'9;;@@=@<BB?ABBA@@@?B@DCBECD>A?A=A;<;;;;@@C;<<CACCDDDACBDBB@EEEE@CC<@@??
@ATNG8:02745:00983
GATGGTAGACATATCGTACTCTCTGTACTCATTCGTTTCGGAAGAGACAGGTACGTTAATAGTTAATATCGTACTTCTTTTTCTTGCTTTCGTGGTATTTCTTGCTAGTTACACTAGCCATCCTTACTGCGCTTCGATTGTGTGCGTACTGCTGCAATATTGTTAACGTGAGTCTTGTAAAACCTTCTTTTTACGTTTACTCTCGTGTTAAAAATCTGAATTCTTCTAGAGTTCCTGATCTTCTGGTGTCGTCTATCATGTACTACCATCGTTATCGGAAAGTCT
+
@B@D;>CDCCCBAABBBBBBBAA@CBCBBBBB?BBBB=AA5959AAABBB@CCAAA?@<???A<A;AA9=<AABB8>>AA:)55/55880888848222'2:.75<9AA<A@@888@@=BAA:?;===?>@>A<>>>A=@<<;>;@@@A>>>@@?>;?CD;@?8>;>A>>>A?=;9=AACD5A:<69789:+;>???9>;;;=DBB>=8=>>>/8>BAB<A<AB=?>=>???=A=>;;;AD<?>A;AAAAAA@??@??@@@ADDAA;:8:AA<AA@@<??9?>>>
@ATNG8:02706:01027
GATGGTAGCGCGACGAGCGTAGACCCAGAAGATCAGGAACTCTAGAAGAATTCAGATTTTTAACACGAGAGTAAACGTAAAAAGAAGGTTTTACAAGACTCACGTTAACAATATTGCAGCAGTACGCACACAATCGAAGCGCAGTAAGGATGGCTAGTGTAACTAGCAAGAATACCACGAAAGCAAGAAAAAAGAAGTACGCTATTAACTATTAACGTACCTGTCTCTTCCGAAACGAATGAGTACCTCTCAGACGCTCGTCCTACCATCGTTATCGGAAAGTCT
+
9<<<8<=A@5666;;;>>>>=A99:29CC?CCCC::8:<@@A==8B>BB@C?=>=@BCCB2>5775352:8::=3=ACC@CC1BB@CBDDE;DCC@@A?BAAA<B=B?BB@CBE?BBBBBCCDCFCBCBBBC@BCBC>??BA@@AA=A?C9::;EBBBCBC?AABABB@CB@9888<;BBA9?;:4888888%/85//./77?BA<@;>>AA9?<?CBBB?BBBCCBB@B?BBB=BBD@CCC??;A=;;:@@?AAA@@@?@@=BAA<AA@@B?BBBA=@@8@000
@ATNG8:02725:00992
GATGGTAGCGCACACATAGATACAGTACTCATTCGTTTCGGAAGAGACAGGTACGTTAATAGTTAATAGCGTACTTCTTTTCTTGTCTTTCTGTGGTATTCTTGCTAGTTACACTAGCCATCCTTACTGCGCTTCGATTGTGTGCGTACTGCTGCAATATTGTTAACGTGAGTCTTGTAAAACCTTCTTTTTACGTTTACTCTCGTGTTAAAAATCTGAATTCTTCTAGAGTTCCTGATCTTCTGGTAGAGCGTGCATATATCTACCATCGTTATCGGAAAGTCT
+
BABB?ABBBBBB@@CCBBCBBCBABAAA@;A@9@BBC>CC@<7665<<AA?@@9;9?C?BCBB@B?BB@;:::8;23333&3=6;;;<=5987???ABB@BB==888:AACCDDDCCC?BDD?C?CCCCCBBB@CCCC?BAAABBBBCCBBBBBBC@CFF@AA>A?BBBBBCDCC?BA@@?3>;>;:;:;:*;AAAC=CDCCCDDA@A5;;;;*;CBCCAE@CC@CCCBAA@@C?AACCDD?AAB@CCDCCCBBCCCBCCDDCA@@>?BBBC<ABBB>??8?877
@ATNG8:02738:01037
GATGGTAGTGATACAGATCAGACACCAGAAGATCAGGAACTCTAGAAGAATTCAGATTTTTAACACGAGAGTAAACGTAAAAAGAAGGTTTTACAAGACTCACGTTAACAATATTGCAGCAGTACGTACACAATCGAAGCGCAGTAAGGATGGCTAGTGTAACTAGCAAGAATACCACGAAAGCAAGAAAAAGAAGTACGCTATTAACTATTAACGTACCTGTCTCTTCCGAAACGAATGAGTACAGAGAGTACGATATTTCTACCATCGAACTTGCAGAGTCT
+
<<<B?B=CDECCGCCCC;96==BBC:BCB?BCC@@?@C<@A@A@AA?BA>@?A?<88672$24:777::::BBA38:;9999$5949.555&5::7;;;<===<<9<?BB@BBB=??BC@@BCCCBBBABBEBCGCC@BBBBCCCCAD?CBB?BAAAACCF?AAABAA=AA?==>;?@>>>4;8818=ABC/<=9=///==CBB8;8;AAB=A=AACCC?BBC@@??=@?AAA<ABB<>?BBBBBABBCC>BBB?@@BBD;?>>>=>??AD;>>365AAA@=76
@ATNG8:02741:01023
GATGGTAGGTGCACATGAGTGTATCCAGAAGATCAGGAACTCTAGAAGAATTCAGATTTTTAACACGAGAGTAAACGTAAAAAGAAGGTTTTACAAGACTCACGTTAACAATATTGCAGCAGTACGCACACAATCGAAGCGCATTAAGGATGGCTAGTGTAACTAGCAAGAATACCACGAAAGCAAGAAAAAGAAGTACGCTATTAACTATTAACGTACCTGTCTCTTCCGAAACGAATGAGTACTGCGTCTCACTCTCGCCTACCATCGTTATCGGAAAGTCT
+
5>>>:A<A8@;@CCDDCDCEGDB@@>@CEDDADB;;6;=@@BBDFE@CC?C@BBBBABBB0B?BBBBBBBCDFL>BB@@@@@,@?==5999&3;;7:::8::=:@=A@BB@BBB>AB>>CCHGCCCCDDCCC?CCBB>A@@@BA>A>A>AAB>BBBBBBBC?BBAAAB>@@;A?A=A>@@B9>A>;>@??@/;;7;@BCCDAAA<@>ABBB>A>BDD>>8<<@@9:::=;>@@:@BB?@@AAAA??=AAAA??8:8?<><<8=<<8===>A=AA@@<?>3=;;;
@ATNG8:02747:00990
GATGGTAGTATAGAGCTCTACATAGTACTCATTTCGTTTCGGAAGAGACAGGTACTTTAATAGTTAATAGCGTACTTCTTTTTCTTGCTTTCGTGGTATTCTTGCTAATTACACTAGCCATCCTTACTGCGCTTCGATTGTGTGCGTACTGCTGCAATATTGTTAACGTGAGCCTTGTAAAACCTTCTTTTTACGTTTACTCTCGTGTTAAAAATCTGAATTCTTCTAGAGTTCCTGATCTTCTGGCTGCTGATATGCGCTACCATCGTTCGGTCAGAGTCT
+
;=>?;@=C>?CBAA>>656;;==BBAAAB???A9<898*383:4:=<<:==8=;88818488<>7:7:<656====266<<<+<<7;:=>4;;<<8<AA?CG?<@CD:;;;AA>AB::49=<9>9?=>A@A@@>BBCC?BBB>=878<>@<=756A;??A<@@;?<@?A===B;>:==<<</:4:5;=AAB/;;===46-----6657.7777'55555/53782899;<<=7=8>==><>;<<<5;//---/677==@=:7716989=5<=279==;=<<<
@ATNG8:02748:01025
GATGGTAGCTATACGTATATCTATGTACTCATTCGTTTCGGAAGAGACAGGTACGTTAATAGTTAATAGCGTACTTCTTTTTCTTGCTTTCGTGGTATTCTTGCTAGTTACACTAGCCATCCTTACTGCGCTTCGTTTGTGTGCGTACTGCTGCAATATTGTTAACGTGAGTCTTGTAAAACCTTCTTTTTACGTTTACTCTCGTGTTAAAAATCTGAATTCTTCTAGAGTTCCTGATCTTCTGGACGACGCGCACTGACACTACCATCGTTATCGGAAAGTCT
+
ABBA8<=A<<>><<<>?>=B><<<<<?9@@@@<@CCE>@B?C@??>??>??ABBBB?C???>B?B?BFBBCB?8;:>>BBB.222788A7>BAB>ABD?>>7;;AAAA=@@???A@@<@@@=@<>>>????D:@@AE7;;;;@?>>>>>??>>>C:>=@<??<?<AAA>>>@@@<?====2<;@8;;DDD/>>ABD:@;;;===>==:>BBB/B>>>@;?=AB<AA@>::::>;?@A@@A7>>><>@@@>=>EAA>=>==@=<8;6;;;66069==7=@6@?=<
@ATNG8:02750:01033
GATGGTAGCGCACACATAGATACAGTACTCATTCTTTTCGGAAGAGACAGGTACGTTAATAGTTAATAGCGTACTTCTTTTTCTTGCTTCGTGGTATTCTTGCTAGTTACACTAGCCATCCTTACTGCGCTTCGATTGTGTGCGTACTGCTGCAATATTGTTAATGTGAGTCTTGTAAAACCTTCTTTTTACGTTTACTCTCGTGTTAAAAATCTGAATTCTTCTAGAGTTCCTGATCTTCTGGAGATACACATGATACTCTACCATCGTTATCGGAAAGTCT
+
8:4;05==A@BA?@@DCA@AC;;;BAAA@9;;67878&3:7:488888::7:::<<5:6:8<94?<AA8;;?A:>577>>>*550566.555616764..)..759<39>==>@@@:>>?7;7;BB???@@=@@@@;>===?>???>>8;;8//*/6606?;A<;BACBB;;;>@;;;;.;>@4:0<<<,@??>>00/776::88816669,9///:8;<BA>B@?==>>=B<>>A===///=9==77;=====>DCCBBCCBB@BBBBB>AABC?@B>>888
@ATNG8:02712:01059
GATGGTAGTGTGTCTCTGAGTGTAGTACTCATTCGTTTCGGAAGAGACAGGTACGTTAATAGTTAATAGCGTACTTCTTTTTCTTGCTTTCGTGGTATTCTTGCTAGTTACACTAGCCATCCTTACTGCGCTTCGATTGTGTGCGTACTGCTGCAATATTGTTAACGTGAGTCTTGTAAAACCTTCTTTTTACGTTTACTCTCGTGTTAAAAATCTGAATTCTTCTAGAGTTCCTTATCTTCTGGTATGACTAGTGTACTACTACCATCGTTATCGGAAAGTCT
+
56<=8=;;>@<?;;;;<?:9;DCECBBAA@A@=@AAC>BB?B@BACAEBA>ACA@@>A@BCCC@E?BBBCCCCBB?AA@AA5BC@EBBB=AAAA?ACC>BB?AABBABADAAAEGCB@BBB@B?CCBBCCCC>BCBB@CCC@::;BBBDDBAA::8;??=?B?D?CACC@@AAA=@@ABB7@=A=AACCC0BBBBB=BBCJGGCCCC@BBBD2BBDBB@CACC@CCBBA@@=??A?BBAA@BBC@CCDC;;;ACAAABBABCB@@=?AA@@=AAAA@CC:??99
@ATNG8:02719:01082
GATGGTAGTGTGTCTCTGAGAGTAGTACTCATTCGTTTCGGAAGAGACAGGTACGTTAATAGTTAATAGCGTACTTCTTTTTCTTGCTTTCGTTGTATTCTTGCTAGTTACACTAGCCATCCTTACTGCGCTTCGATTGTGTGCGTACTGCTGCAGTATTGTTAACGTGAGTCTTGTAAAACCTCTTTTTATGTTTACTCTCGTGTTAAAAATCTGAATTCTTCTAGAGTTCCTGATCTTCTGGACAGAGTGTGCAGATACTACATCGTTATCGGAAAGTCT
+
8;4405;=;966>>=@AA@:55??:<>=558=?BACC<@@<@<@BCCBCC?AABB@4;2:9::5:=@@BD@A>>@::;;;;*;?498C?6?;>7;;@B=>C;99CBBD?BAACBBBB?AA@@C@CCBABACC@AA@C9;;BBCCCCC@;;::?@AADCC;AA=C5;;;:==>00+0.09=+=)0/////$/;999)59@:>;<55929999$9:>AA=A=AA=ACDBBBC?C?A@>@AA@@:;9;ABBCBBA@@@@@A@@@?>??=>9;7;BBG>BB=BBBB
@ATNG8:02726:01056
GATGGTAGCGCACACATAGATACAGTACTCATTCGTTTCGGAAGAGACGGGTACGTTAATAGTTAATAGCGTACTTCTTTTCTTAGCTTTCGTGGTATTCTTGCTAGTTACACTAGCCATCCTTACTGCGCTTCGATTGTGTGCGTACTGCTGCAATATTGTTAACGTGAGTCTTGTAAAACCTTCTTTTTACGTTTACTCTCGTGTAAAATCTGAATTCTTCTAGAGTTCCTGATACTTCTGGAGATACACATGATACTCTACCATCGTTATCGGAAAGTCT
+
8999.549:966>>>;;AAAA955<<888837-3955)5:5<:655<594)5:<==:B>BABC:C9;8:;;??:@97733&33178:<;3;<44049718:488==;;7@BA@<<8807?>8?<=<=?>5657=999479::8977;>>><;;;@:<<=<@><@;;;8///;55/35555*53:.22555'28666/65522255.....&.788;6:67;79==>=;;5:5;7=3333-399097-----29>@@@A???99937755568>8;6::17/--
@ATNG8:02726:01060
GATGGTAGTATCTGTCTACGAGAGCCAGAAGATCAGGAACTCTAGAAGGATTCAGATTTTTAACACGAGAGTAAACGTAAAAAGAAGGTTTTACAAGACTCACGTTAACAATATTGCAGCAGTACGCACACAATCGAAGCGCAGTAAGGATGGCTAGTGTAACTAGCAAGAATACCACGAAAGCAAGAAAAAGAAGTACGCTATTAACTATTAACGTACCTGTCTCTTCCGAAACGAATGAGTACTACTCTCAGAGACACACTACCATCGTTATCGGAAAGTCT
+
//9<6::@BBCBC=C@@;=969CCC@BBB?BB99:C@EABBBBB??8?499>:886=>=?/?;A@>766==798.9;;;999$9<;;2555&6==:@B=BBBBCB>?=?C?BBB=>>BCCCCCBBBCCCBBB@BBBB@AA@?====8?5;;?;@AABBBBD>AADABA@BA99973;;?@D:;;;3;=<==/661/////9<>@<A;A:;;;C3==BCC?CBBBBCC>@=@??8???:?@@999B>CFC???@=:;;<>>>>@@B=@???@<>::=9@@///9:
@ATNG8:02726:01066
GATGGTAGGCGACATACATACGCGCCAGAAGATCAGGAACTCTAGAAGAATTCAGATTTTTAACACGAGAGTAAACGTAAAAGAAGGTTTTACAAGACTCACGTTAACATAATTGCTAGCAGTACGCACACAATCGAAGCGCAGTAAGGATGGCTAGTGTAACTAGCAAGAATACCACGAAAGCAGAAAAAGAAGTACGCTATTAACTATTAACGTACCTGTCTCTTCCGAAACGAATGAGTACGAGAGTCAGAGCAGAGCTACCATCGTCCGACTAAAGTCT
+
::/0,/7939@@?CBBBBCCCBBCC@CGD@CCCCBB?B@BCBBBBC>BB@B;==?99999*;>AABBBB@A;<;0<?@AAB7=B>B4;;;&4<<8===>>:77>+0*00//(/(/33334:>>>=??<;;BB?BBCC@AAABBAAC=B?BAB?BCCCBCBB@BBB><>:<<89998?;==>,///.7777*6828///8;A@@<@=B>>><?;>>DCC?CCCBBBC=?<?A?9?>>9===?@BBBBCB>>>CBBBB>>>???BD:=<A???;??@=<=5B@@@
@ATNG8:02735:01082
GATGGTAGAGTATCATGTGTATCTCCAGAAGATCAGGAACTCTAGAAGAATTCAGATTTTTAACACGAGAGTAAACGTAAAAAGAAGGTTTTACAAGACTCACGTTAACAATATTGCAGCAGTACGCACACAATCGAAGCGCAGTAAGGATGGCTAGTGTAACTAGCAAGAATACCACGAAAGCAAGAAGAAGAAGTACGCTATTAACTATTAACGTACCTGTCTCTTCCGAAACGAATGAGTACTGTATCTATGTGTGCGCTACCATCGTTATCGGAAAGTCT
+
>?A@8<=?9555955554;45555@:8844999:=<5:;?@A===??BC@C=@AB:9999$9.595559=495:1::9===='=<2445<<+:8404:987;;33146:96B@A;<>>7@BB:99BBB@BBC?AAAB?BBAAC??><A>@::4:A??A=;:6:<;BBB<>?@ABA@?<;<<.6//(//)/>6AA;A55588ACE?B?BACC?B?ABA;;6:;95???<@458?9;7818;<<@??B>?>??>>>://///999>>9:<977177;=088(67:>
@ATNG8:02739:01066
GATGGTAGCACACGAGATCTCATCGTACTCATTCGTTTCGGAAGAGACAGGTACGTTAATAGTTAATAGCGTACTTCTTTTTCTTGCTTTCGTGGTATTCTTGCTAGTTACACTAGCCATCCTTACTGCGCTTCGATTGTGTGCGTACTGCTGCAATATTGTTAACGTGAGTCTTGTAAAACCTTCTTTTTACGTTTACTCTCGTGTTAAAAATCTGAATTCTTCTAGAGTTCCTGATCTTCTGGCGCTCTGTCACGTCTGCTACCATCGTTATCGGAAAGTCT
+
;94:5;:BABBBCCABBBB@@@;;BEAABBBB?BCBB=AA;@5;>8<<;:7:@?>@=A;?>B=7B@BBBBBBB@B?@<<==.<=:=98815AAB>AAB?AA?>>>?AA<@@AAA><<9?AA<A<:99::;;==BBBB=>>>>>>>>>=AAA>>>@:>>>=BB<?;?@@AAAA>>:>@@BA5A<A:??AAA.AAAAA5;;999:<<<<:====/>;;;B<B<AA<AAA?>>><><AA@@@A6::@=A@@>>>>>@A>>>?>@@AAA8::@A?;?AAA7>;7;>=;
@ATNG8:02750:01073
GATGGTAGACACGTGTGCTCTCTCGTACTCATTCGTTTCGGAAGAGACAGGTTACGTTAATAGTTAATAGCGTACTTCTTTTTCTTGCTTTCGTGGTATTTCTTGCTTAGTTACACTAGCCATCCTTACTGCGCTTCGATTGTGTGCGTACTGCTGCAATATTGTTAACGTGAGTCTTGTAAAACCTTCTTTTTACGTTTACTCTCGTGTTAAAAATCTGAATTCTTCTAGAGTTCCTGATCTTCTGGACAGAGTGTGCAGATACTACCATCGTTATCGGAAAGTCT
+
AADB?B=ABBB;<6=555:>>:?@A@?@ABAA<@@BD>BB?B?BAA>===*0(////4:188::5:?B@A=?>>:<378888(293:>>?:?AA@586;9166///.2755.58;;==776///5;5;=?;;:;?=AEDD:>>>=<<<A==>@A=::=1///9>>5:5>???@A???=@@@BB6B:=9=;;;;,;=887*//8666;9::<<@@@,=777@9@7??;@@@?;;:<A<A@?@@A<???<@@>>>A===>>@AA@?@A;:8<AA@@<@A@@<@@9A>>=
@ATNG8:02755:01050
GATGGTAGTGTGTCTCTGAGAGTAGTACTCATTCGTTTCGGAAGAGACAGGTACGTTAATAGTTAATAGCGTACTTCTTTTTCTTGCTTTCGTGGTATTCTTGCTAGTTACACTAGCCATCCTTACTGCGCTTCGATTGTGTGCGTACTGCTGCAATATTGTTAACGTGAGTCTTGTAAAACCTTCTTTTTACGTTTACTCTCGTGTTAAAAATCTGAATTCTTCTAGAGTTCCTGATCTTCTGGAGATACACATGATACTCTACCATCGTTATCGGAAAGTCT
+
;::@7;>CCCBBCCBBCBB@AACCCCCBBCAA=ABBD=BB?B?CCDBCCC?BC@DD?C?CCCD?B@CBBBCBCDC?CCCCD1BB?AAAE=BBBB@BCC@BB@BBBCCD?BCCCCCBB?BBC?C?CCCC@@@B?BBBB>AACABAAADCCCD@@@A?CCD@AA>A?BBBBBBCBB>AB@BB;B=B=:::::*;BBBD>CBCDDICAA@=AAAB2BABCB@B@BB?BDDD@@A?B>AAABBB?B>A>ACBDCCCBABCCCBAAABCC>AABBB>BB@A=@C8?777
@ATNG8:02710:01116
GATGGTAGTCTCAGATAGTCTATAGTACTCATTCGTTCGGAAGAGACAGGTACGTTAATAGTTAATAGCGTACTTCTTTTTCTTGCTTTCGTGGTATTCTTGCTAGTTACACTAGCCATCCTTACTGCGCTTCGATTGTGTGCGTACTGCTGCAATATTGTTAACGTGAGTCTTGTAAAACCTTCTTTTTACGTTTACTCTCGTGTTAAAAATCTGAATTCTTCTAGAGTTCCTGATCTTCTGGATAGCGACGCGATATACTACCATCGTTATCGGAAAGTCT
+
<99=5;:>@BBDCCCCCC@@ACBABCCCCCAA>ABB?CC?A?ACCFDCC@DCCAA>A>AC??=A?AACBBCCCC>??@@?.?@>BBBD>BBCC?AAB>AA7;;BCCG?BBCCCCBC@CBB?B@CDBAABBC?CCCC<AACCCAAABBBBBAAAC?BBB?BB>A=@ABBBCCCB>A:;;;.:;A>;;;;;*;AABD>ABHBBCBA@@>BBBB2BBBBC@C@EE@DCBBBABADAAAABBC?B?A?AC@@ACD@@@BBBCCCCABD?BBBBB?BBBB?AB:A888
@ATNG8:02718:01107
GATGGTAGTGTCATATGAGAGTGTGTACTCATTCGTTTCGGAAGAGACAGGTACGTTAATAGTTAATAGCGTACTTCTTTTTCTTGCTTTCGTGGTATTCTTGCTAGTTACACTAGCCATCCTTACTGCGCTTCGATTGTGTGCGTACTGCTGCAATATTGTTAACGTGAGTCTTGTAAAACCTTCTTTTTACGCTTACTCTCGTGTTAAAAATCTGAATTCTTCTAGAGTTCCTGATCTTCTGGCTCTCGTAGACAGATACTACCATCGTTATCGGAAAGTCT
+
>::A;>CDCCEGC==@@AB;;;BBA@@@CBAB@BBAC=;;466;=??DBB?C@ABB>A>?@?A?B>BBB@@@@@>;99989'9>6;7:;1735;5;<?9>B@BCBBBC@CCCC@@AB@BBC?B@BBB@;<;B?@ABB7;<BBCCDCDCCBBBAAA?BBB?BB@C99:BBBBBBB=@;;;;.;=B>;;;;;*;;B@A=A@BB;<;A@>4::::':@@CCAC@BB@@A@CC@@?@?BB@@@A?=?@=AAABBBAABBBBA@@@BBB@?@@000<AA@A<AA9@@??
@ATNG8:02723:01132
GATGGTAGAGTATCATGTGTATCTCCAGAAGATCAGGAACTCTAGAAGAATTCAGATTTTTAACACGAGAGTAAACGTAAAAAGAAGGTTTTACAAGACTCACGTTAACAATATTGCAGCAGTACGCACACAATCGAAGCGCAGTAAGGATGGCTAGTGTAACTAGCAAGAATACCACGAAAGCAAGAAAAAGAAGTACGCTATTAACTATTACGTACCTGTCTCTTCCGAAACGAATGAGTACGAGAGAGCACACGTGTCTACCATCGTTATCGGAAAGTCT
+
////)////:<<66659:///////)-/61///:7:5;8;>=CCDDABC?C@BAABCDDD3F?BBCDCDDDGGG=BB;;;;;*;@@?<?;;1>A=8<AA@@AA??<??BA?BBB?BBBFLDBBBBCEEBAAD@DCBB@BBA@@@@A3;6:@@<@CBCBBCC>A>>?AA?AB>BBB:;;;::/7:;8=>@@@/<@6://///=<=8=;>>AC<@@ACCD?BBCCCCC?A?ABA9A994:????C@AABBBBBBBBBBB@?==>>>=@A@AC?AB=C=@@6;888
@ATNG8:02733:01105
GATGGTAGTATCTGCACACTCTTCCAGAAGATCAGGAACTCTAGAAGAATTCAGATTTTTAACACGAGAGTAAACGTAAAAAGAAGGTTTTACAAGACTCACGTTAACAATATTGCAGCAGTACGCACACAATCGAAGCGCAGTAAGGATGGCTAGTGTAACTAGCAAGAATACCACGAAAGCAAGAAAAGAGTACGCTATTAACTATTAACGTACCTGTCTCTTCCGAAACGAATGAGTACGTGTGACGTACGTGAGCTACCATCGTTATCGGAAAGTCT
+
ABDB@DBBBCBAAABBB;66;;;A;ADD9@??CCB?A?BBCA@@@=@@=AABBABBCCC3?;@AA@@>===>=4<>88888(8=7:7<;;,9=>9?;::;;:==8<;<=:>>>=AAA@AA@;<<>>>@A@@<@@??<??@AA@@@:<8<::4:=<=<==?<??AAAA;AB=C@@9<<<==4=><5:9==2///=9:>A998=B=>=>A=A:>;;;C=AAAA=>>=B==<;1;8818>==;;;?===@@HA;;;B=>>AA@>>:=;:;;5;=>A;@?9?=88
@ATNG8:02743:01106
GATGGTAGAGTACAGTGTAGTAGACCAGAAGATCAGGAACTCTAGAAGAATTCAGATTTTTAACACGAGAGTAAACGTAAAAAGAAGGTTTTACAAGACTCACGTTAACAATATTGCAGCAGTACGCACACAATCGAAGCGCAGTAAGCATGGCTAGTGTAACTAGCAAGAATACCACGAAAGCAAGAAAAAGAAGTACGCTATTAACTATTAACGTACCTGTCTCTTCCGAAACGAATGAGTACACATCGTCGTGTCGTGCTACCATCGTTATCGGAAAGTCT
+
@==C@CCDAAA;;;9;565<==::@=?@C?BCA???;?;?BCBCCB?BB?B?BBABBBBB3@7;;BBBAAA::909<BBBBB5BC@C?BBA7@>;7;B@ABAAAB=A=AA=AAB<>>BBBCCCCBBBBBCBB?B@AA998BDBBBB?@@@9:6:D???CBB@BBB???=@A=967188<<=/;8818ADFD/6716///88<AB=@<@;:;;>;>>CCB?BBCCCDC>A>ABD=A?><>BABCA>>A?@?@ACBAAAB999BBBB?AAA>>=>>>?=FC:@>>>
@ATNG8:02754:01104
GATGGTAGTGATACAGATCAGACACCAGAAGATCAGGAACTCTAGAAGAATTCAGATTTTTAACACGAGAGTAAACGTAAAAAGAAGGTTTTACAAGACTCACGTTAACAATATTGCAGCAGTACGCACACAATCGAAGCGCAGTAAGGATGGCTAGTGTAACTAGCAAGAATACCACGAAAGCAAGAAAAAGAAGTACGCTATTAACTATTAACGTACCTGTCTCTTCCGAAACGAATGAGTACGAGAGTCAGAGCAGAGCTACATCGTTATCGGAAAGTCT
+
BBBC?B=CDEDCCCCCC@@@EDCAB?BA@=AABBBB@B@CCBBBBC@BC@B?AA===<==.69>ABDAAA>>@D;D>;;;;;*;C;A5;9:&5;:5<@;;@CCCH<;<:C@CCC>AABBCBBACBBDDCCCC?CDCC=AAAAA?@B=@<A??=@CBBBAAD@BBAABB@CC===>:?=:::/887187778(.:5<///;=A@@;?;A???=D;CACCC?CBCBBBB>B@BCC>CBB@BBBBBBBBB@::=B@@@@==>>>>>B::9AAB=:::@<@D7;;::
@ATNG8:02710:01154
GATGGTAGTGATACAGATCAGACACCAGAAGATCAGGAACTCTAGAAGAATTCAGATTTTTAACACGAGAGTAAACGTAAAAAGAAGGTTTTACAAGACTCACGTTAACAATATTGCAGCAGTACGCACACAATCGAAGCGCAGTAAGGATGGCTAGTGTAACTAGCAAGAATACCACGAAAGCAAGAAAAAGAAGTACGCTATTAACTATTAACGTACCTGTCTCTTCCGAAACGAATAGTACGATGAAGAGCTCTCTCTACCATCGTTATCGGAAAGTCT
+
::/000;CDCBBADBBBBBCCCCA@>AAA;??BAAB>A;@?>;>;:49=5=6<>:<6878)849??A@@>><96/9<AAAAA,A@;=5555&5;>5:>655<<>C@C?BB?C@?<?A??@BEBBCBBBCCCC@CFBB?AAAAAA993;?AAA?BBADAAAB>AAAA??<?A>AAA?B877;/552/7<=@@/>A<@789@@?>@:=:==>>7=8=<AAA?AABC???8:78?D:BBC>AABCCCBBCA=:=?=@ABBBB>>>>;@@???<@A?@:==4=;88
@ATNG8:02718:01143
GATGGTAGTATCTGTCTACGAGAGCCAGAAGATCAGGAACTCTAGAAGAATTCAGATTTTTAACACGAGAGTAAACGTAAAAAGAAGGTTTTACAATACTCACGTTAACAATATTGCAGCAGTACGCACACAATCGAAGCGCAGTAAGGATGGCTAGTGTAACTAGCAAGAATACCACGAAAGCAAGAAAAAGAAGTACGCTATTAACTATTAACGTACCTGTCTCTTCCGAAACGAATGAGTACTGTATCTATGTGTGCGCTACCATCGTTATTGGAAAGTCT
+
89/0,/9=BBABA>BBBBCBBBBBB@DAA>BC9:9E>A>ABBBAAB>??<?=>><:::::+::??AAAADB@@@9@@BBBBB2BB?B>BBB9BBB?CBBCDAAAB>B?AC?BBB>@@BABBBBA@@CDCCAD?ABA@>@>>=??@A>A?CAA>ABBCCBBC?AAAAAB@CB>856699<><0888:>>ABB/=<9@///:;>A@<A<AAAA;?;?@CCC?CBCCA9859=@CD>CBB?BBBBBBA@BBAAA?>?@AA;;:?>>==7;;?>B<:;5?=@@;A::9
@ATNG8:02723:01188
GATGGTAGGCGTGTTAGAGTCTGCCCAGAAGATCAGGAACTCTAGAAGAATTCAGATTTTTAACACGAGAGTAAACGTAAAAGAAGGTTTTAACAAGACTCACGTTAACAATATTGCAGCAGTACGCACACAATCGGAAGCGCAGTAAGGATGGCTAGTGTAACTAGCAAGAATACCACGAAAGCAAGAAAAAGAAGTACGCTATTAACTATTAACGTACCTGTCTCTTCCGAAACGAATGAGTACAGAGAGTACGATATGTCTACCATCGTTATCGGAAAGTCT
+
<><A=A;@<??ACB@CCBCD;;:@@4@B@@BCBCBA>B?@@@BAAB?@@=?=@BB99999(9<977BBBDCBBB8@?????57>7<0898(84:>;C=7=;>>>><A<@@=AAB388;;>?>=888AA@===9://)/1676<>>==:>=;;:<A788=>AA;?>@ABB=??<?BA7;;;;A-88818A@@C/8818><==A@?>;>:>=?@=B<>;<;?<?;;;---+--3==4=@@<>???=>=>@@AB@@===AABBAAA>>>8;;?AA<A@=<8==4==>=
@ATNG8:02727:01175
GATGGTAGTACATGATAGACGACACCAGAAGATCAGGAACTCTAGAAGAATTCAGATTTTTAACACGAGAGTAAACGTAAAAAGAAGGTTTTACAAGACTCACGTTAACAATATTGCAGCAGTACGCACACAATCGAAGCGCAGTAAGGATGGCTAGTGTAACTAGCAAGAATACCACGAAAGCAAGAAAAAAGAAGTACGCTATTAACTATTAACGTACCTGTCTCTTCCGAAACGAATGAGTACTATGTAGAGCTCTATACTACCATCGTTATCGGAAAGTCT
+
4;995;<<@;;<>==>CCAA@AAAA<ACB@CBA:;95>:>:::BBB>BB=A;>?<=?@@@1C@CCCCCCCCCDD=BACDDHH5BB<A4:99&5;;75665<<<AC<A=@A=@AA=AAAAACCCCCCCCBBCC?CCCD?B??>@@@@<A?BAA?BBBCBBBD?CCAAAA?CB>===<??898*:::4888888%/97;///=;A==:><@?AA<><>?CFD?CBBBAA@=A=?>>7>>><?BBBBCDBAABBCCCAA@@@===>>@A<>>@@@<@AAB<@@:?>=;
@ATNG8:02755:01160
GATGGTAGTATCTGCACACTCTGTCCAGAAGATCTGGAACTCTAGAAGAATTCAGATTTTTAACACGAGAGTAAACGTAAAAAGAAGGTTTTACAAGACTCACGTTAACAATATTGCAGCAGTACGCACACAATCGAAGCGCAGTAAGGATGGCTAGTGTAACTAGCAAGAATACCACGAAAGCAAGAAAAAGAAGTACGCTATTAACTATTAACGTACCTGTCTCTTCCGAAACGAATGAGTACGAGAGTGCACACGTGTCTACCATCGTTATCGGAAAGTCT
+
@@?B<AAJDDBBB@CB;96A=DBBC?BBA=@@AAAB@B@BBBCCCC?AA=?>=<=9:999(9?@@DACCBC>>>7<=@@@AA0BC?C@CFG<CBC@@@?BCAA??>??AC?BBB=??AABBCCCBBBDBBBA?BAAA>@@@@@AAB@B@C@A>ACCDABBC?@@@@AB@CC>@A>178==<1::<788888(/939///==@@@=@<A?>>=D=AACCC@BBBBBAA>A>@BD>>>>?>>>BBCCA@>??8677@@@C:;:A@::5:??>A?BCBB@BC>C::9
@ATNG8:02706:01221
GATGGTAGTGCGTGAGAGAGAGACCCAGAAGATCAGGAACTCTAGAAGAATTCAGATTTTTAACACGAGAGTAAACGTAAAAAGAAGGTTTTACAAGACTCACGTTAACAATATTGCAGCAGTACGCACACATTCGAAGCGCAGTAAGGATGGCTAGTGTAACTAGCAAGAATACCACGAAAGCAAGAAAAAGAAGTACGCTATTAACTATTAACGTACCTGTCTCTTCCGAAACGAATGAGTACTACTCTCAGAGACACACTACCATCGTTATCGGAAAGTCT
+
=944.5<=BDCCHCFECCCBCA?@@:@CB?CCD;958?8??;=>=>8BB@C??>:97;;<+958>89:?AA@?@9>>;;;;;*;A>C=AAA7?>=:;;;;?>>>C=?=?A?@AA7::ABCCCGDFEDBBBBAA@DCB=ABBBBBBB=@<A??<?CAABBBB?BBBCCA?CC?>=><:9>@>68889=@AAA/==9=///==A=>:=:>=AA<?;?ACCC>AABA@AA=?<?CC>BAA?CCCCCAB?@BBB@@>>:::AB:::A@@<??AAD<=99;4;;-----
@ATNG8:02731:01198
GATGGTAGCTATACGTATATCTATGTACTCATTCGTTTCGGAAGAGACAGGTACGTTAATAGTTAATAGCGTACTTCTTTTCTTGCTTTCGTGGTATTCTTGCTAGTTACACTAGCCATCCTTACTGCGCTTCGATTGTGTGCGTACTGCTGCAATATTGTTAACGTGAGTCTTGTAAAACCTCTTTTTACGTTTACTCTCGTGTTAAAATCTTGAATTCTTCTAGAGTCCTGATCTTCTGGTCTACTACACTGTACTCTACCCATCGTTATCGGAAAGTCT
+
////)//99;;<>>>>@@?@@<;;<<535<44.49=9044.47<>BBBBB@CBB??:>;@?AA6@2888333975.2222&25.5<><39??A>BAE@EE568==88.7=:7:::B;??A3838>A<==88/799<5<>><>@>778?======8=<=;??<?=AA77677//)/6777-7(//////'/9778.66;...6655(.//&.33033.5055355555...277,---)-66,223244233886<=9773333-333374;===7AB:>>>A
@ATNG8:02732:01199
GATGGTAGTGATACAGATCAGACACCAGAAGATCAGGAACTCTAGAAGAATTCAGATTTTTAACACGAGAGTAAACGTAAAAAGAAGGTCTTACAAGACTCACGTTAACAATATTGCAGCAGTACGCACACAATCGAAGCGCAGTAAGGATGGCTAGTGTAACTAGCAAGAATACCACGAAAGCAAGAAAAAAGAAGTACGCTATTAACTATTAACGTACCTGTCTCTTCCGAAACGAATGAGTACGATGAGATCTCGTGTGCTACCATCGTTATCGGAAAGTCT
+
;::<:=<ADDCBB>==========C<??A>AABABB@D@CBB=>8>7;;?D?88566666(626?>@@@A@A@F9?>AA@@@,;;4;>BBB@CCB@DCA@@CCA@?AACEGCBB@BCCBCBCCCCCCBCCCC>ABBB@B=>>@A>>8>9<995:A???AAB>BBB>?@@BA:===388===4:881888998%/<76///88=??<?=A==><@;>>CCC@DDBBCCC?D@BBB=BCC>@@CCCCCCC998A=AA;;;;;;=>>AA<@?BBB<@@8838A6>887
@ATNG8:02732:01208
GATGGTAGCGCACACATAGATACAGTACTCATTCGTTTCGGTAAGAGACAGGTACGTTAATAGTTAATAGCGTACTTCTTTTTCTTGTCTTTCTGTGGTATTCTTGCTAGTTACACTAGCCATCCTTACTGCGCTTCGATTGTGTGCGTACTGCTGCAATATTGTTAACGTGAGTCTTGTAAAACCTTCTTTTTACGTTTACTCTCGTGTTAAAAATCTGAATTCTTCTAGAGTTCCTGATCTTCTGGAGATATCATCAGCGAGCTACCATCGTTATCGGAAAGTCT
+
449939:<@CB<<9:9;>@=AABAB@CCA<==9=@=8186(--(---66//)49444595;;::4:5::9:88:33-38888'8;0333??6?888>8;77.3>685577?:@>?;@;??<@BB@C@CCBBCBBB@BCEE@CBBCAA@BBBABBAA@@=@;;6:@>A>BC@@@A@@@=?;;;;.;=A=;;;;;*;@DCC?DHDCC;<<;;5;;;;*;BBCB9;9;C?CCBAABAAE@DDBBCB?BBC@BBCCCCCCEDBBAAABBBBG?AAABB?CAAA>BB<AAAB
@ATNG8:02739:01228
GATGGTAGTGTGTCTCTGAGAGCAGTACTCATTCGTTTCGGAAGAGACAGGTACGTTAATAGTTAATAGCGTACTTCTTTTTCTTGCTTTCGTGGTATTCTTGCTAGTTACACTAGCCATCCTTACTGCGCTTCGATTGTGTGCGTACTGCTGCAATATTGTTAACGTGAGTCTTGTAAAACCTTCTTTTTACGTTTACTCTCGTGTTAAAAATCTGAATTCTTCTAGAGTTCCTGACTTCTGGTAGAGCGTGCATATATCTACCATCGTTATCGGAAAGTCT
+
AA@A7;;>ABBB;;665=<=AB@@@CCAAAA@;>;;:0;@=A>ABDBBBGADDBBB?B?BCBA?B@DDCDBCCCC<@@DDD1BB?AAAB:AAAA?ACC@CD@BBBBBF?BCCDBDBB?BDD@D?DCCC@@@C?CBDD?BBB@??BBBBBBBAA@B>BBB?AA?B>BBBBBBBB@<B9999-:>B;@BBBB2BBBCC>CBDCICBBBB<@@@@1@AABE@B>BB?BBBCA@?=??@@ABB<A@D?BCDBCAAABBBBCCBBBCAA>BBB@@=@ABC>CC<@===
@ATNG8:02742:01190
GATGGTAGTAGTACACTAGTCATACCAGAAGATCAGGAACTCTAGAAGAATTCAGATTTTTAACATCGAGAGTAAACGATAAAAAGAAGGTTTTATCAAGACTCACGTTAACAATATTGCAGCAGTACGCACACAATCGAAGCGCAGTAAGGATGGCTAGTGTAACTAGCAAGAATACCACGAAAGCAAGAAAAAGAAGTACGCTATTAACTATTAACGTACCTGTCTCTTCCGAAACGAATGAGTACACATCGTCGTGTCGTGCTACCATCGTTATCGGAAAGTCT
+
@@<?7<<?@@BBAA<==@CDCB@:949BB=BBAB@B7;5;9@:?;B:CB@C=??:99<=<,?<@@?>:73//;::36///////$/6393666)...8....3..269050./(..7253559::??@B9:9>:;5;=>>:==;<<98615;@AA8>?@@>>>>;>>><<<5;:7<88065656(255422222$2606222776:=151599905159BBB?AAACBBB?D?EDB=BCC?AAAAAAAAA>>?@ABBBCBBBAAABCC?AACCC?CCAA=AD>BA::
@ATNG8:02707:01245
GATGGTAGCGCGACGAGGTAGACCCAGAAGATCAGGAACTCTAGAAGAATTCAGATTTTTAACACGAGAGTAAACGTAAAAAGAAGGTTTTACAAGACTCACGTTAACAATATTGCAGCAGTACGCACACAATCGAAGCGCAGTAAGGATGGCTAGTGTAACTAGCAAGAATACCACGAAAGCAAGAAAAAGAAGTACGCTATTAACTATTAACGTACCTGTCTCTTCCGAAACGAATGAGTACAGAGAGTACGATATGTCTACCATCGTTATCGGAAAGTCT
+
BCCC?B>CBBBCCEDED@EIHBBB=BCE?CCCCBB?B?BBBBBBB?BB?A?BBAAACCD3D?@@@<;;@@@BB:@A88888(8:::1677&28837>8>>AC@@<><>?=@>><>?=?>@@@@@>>>?>AA;AAAA;@:<:@AAA6868>>:>?>==AA@<@A@@AA;==7=AA;AA???7::9466565(5808ABCB>=<C<A<AA>>:>;CA===;AA@=888;D=AAA8?@@<@>??>CDA@===>>=@@@@A=====>>;=>>AA:?>>>9<<5<<<=
@ATNG8:02715:01270
GATGGTAGCACGAGTCACTCATATCCAGAAGATCAGGAACTCTAGAAGAATTCAGATTTTTAACACGAGAGTAAACGTAAAAAGAAGGTTTTACAAGACTCACGTTAACAATATTGCAGCAGTACGCACACAATCGAAGCGCAGTAAGGATGGCTAGTGTAACTAGCAAGAATACCACGAAAAGCAAGAAAAAGAAGTACGCTATTAACTATTGACGTACCTGTCTCTTCCGAAACGAATGAGTACGATGAGAGAGCTCTCTCTACCATCGTTATCGGAAAGTCT
+
5:<=:?666;;;;;>>;@@BB>CCC9<<>9<@@;;>;@;@@@999@9=?29189877777$3389:=:98;77829>BB???+>=7<2555'5<>85666;;:==:=9==9<AA8;@ABCBBADCCCGBBAC@CAAA?AAAAABAA>B@CBB@BB@?@CBB?AABCCC>??4988185....&...(.999<)6506/./<6:98577<<8818AA@@AA@CCBCAAA@B@BCD@AAA?BBBBBABB@:;;>>>@@B@@@@AA@@@7;;??A<A===:>>4=;88
@ATNG8:02732:01240
GATGGTAGTGTGTCTCTGAGAGTAGTACTCATTCGTTTCGGAAGAGACAGGTACGTTAATAGTTAATAGCGTACTTCTTTTTCTTGCTTTCGTGGTATTCTTGCTAGTTACACTAGCCATCCTTACTGCGCTTCGATTGTGTGCGTACTGCTGCAATATTGTTAACGTGAGTCTTGTAAAACCTTCTTTTTACGTTTACTCTCGTGTTAAAAATCTGAATTCTTCTAGAGTTCCTGATCTTCTGGTAGAGCGTGCATATATCTACCATCGTTATCGGAAAGTCT
+
;<==8==<<<;;;;;<<::656;>>>@=858?8AAAC?CD@C@CDCBCCD?EDDDD@G?CBBA?C@CCDDCBBBC?CCCCC1BB?BCCE>CC:;8;BB=AB>ABBBBCACCCCCBCD?BBC?A?CDCCCBBB>AABCADAAABBBBCCCAA@CBB@C@A>@B?B=??CCCCCCC@D;:;:.:=A;:;:;:*;BBBF>BBCCICCAA@5;;;;*;@@BB?B?CB@BCCBBBA?B?BBCBBA<@@B>AACCCCCCBBBACBBBBBAA>@?@@?:>>??>?@=A>>=
@ATNG8:02740:01266
GATGGTAGCGCATATCAGCGCAGCCCAGAAGATCAGGAACTCTAGAAGAATTCAGATTTTTAACACGAGAGTAAACGTAAAAAGAAGGTTTACAAGACTCACTTTAACAATATTGCAGCAGTACGCACACAATCGAAGCGCAGTAAGGATGGCTAGTGTAACTAGCAAGAATACCACGAAAGCAAGAAAAGGAAGTACGCTATTAACTATTAACGTACCTGTCTCTTCCGAAACGAATGAGTACTATGTAGAGCTCTATACTACCATCGTTATCGGAAAGTCT
+
BB==9=;;;=BCCFBBBBBCCCFDD?ECC@BBBBBC=A:;;CBCCB@CC?B?BBCBBCCE5C@CCDDCCECBBB;@B;;<<<*<@>@595,5<<9<<<<====>8=@BB?ABB?BBBCCCCCBBBBBB=AA;?ABB>BBB@@ABB?><A>B?B;;;AAAA<ABAB@@;?=;@BF;>>>>>4=:61////)/)/*/;;=A@>===A=>>>C=D<A@779;AFA?:;;;><AAA:?BB???;B;;;889>>>BBBBBA@@@>@AAA:@>=>A<CAA=;??3>9::
@ATNG8:02753:01279
GATGGTAGTGTCATATGAGAGTGTGTACTCATTCGTTTCGGAAGAGACAGGTACGTTAATAGTTAATAGCGTACTTCTTTTTCTTGCTTTCGTGGTATTCTTGCTAGTTACACTAGCCATCCTTACTGCGCTTCGATTGTGTGCGTACTGCTGCAATATTGTTAACGTGAGTCTTGTAAAACCTTCTTTTTACGTTTACTCTCGTGTTAAAAATCTGAATTCTTCTAGAGTTCCTGATCTTCTGGCTCTCGTAGACAGATACTACCATCGTTATCGGAAAGTCT
+
>A@B?B=BCCC>?>>@@@?@BBBABA:9;BBCACCED?CC@CAGGCCBBC?CBBBC@C?ABBB@C@AA@BBBBDC?ABBBC3BC?BBCC>CA@A9;:B?CC@CBCCCCAECCCCCA@?@BB@B@CFCBCCBGACCBB@BCCBBBBBBBBBBBBBB>BCB?BB@B?B?B@@@AAA;@;;;;.;<@<;;;;;*;AACC?DCCBCCCCAA5;;;;*;BBBB@B@DD@BBBBBBC?C@CCBAAC?CBE@BBCCCC@@BCBBBFCCBBBA@BBCBB=????9>>7>>?>
@ATNG8:02773:00673
GATGGTAGTGTGTCTCTGAGAGTAGTACTCATTCGTTTCGGAAGAGACAGGTACGTTAATAGTTAATAGCGTACTTCTTTTTCTTGCTTTCGTGGTATTCTTGCTAGTTACACTAGCCATCCTTACTGCGCTTCGATTGTGTGCGTACTGCTGCAATATTGTTAACGTGAGTCTTGTAAACCTTCTTTTTACGTTTACTCTCGTGTTAAAAATCTGAATTCTTCTAGAGTTCCTGATCTTCTGGATAGCGACGCGATATACTACCATCGTTATCGGAAAGTCT
+
566=8<<:;;5655555;9//////::9/333,3::@99929<ABBCAAA@FECCD?@?@DBA?B@BCDCDBBBC=@@@??,>B=;;;B8@?;;5<AA<AB?BBDBCCACBBCBBBB>AAB>@=AE@@AB;;6;BAA<AA@@AABBBCBBCCAAA>ABB?BB?A?AACBBBCBB;?;;;0;5;5;@AAA,;;;AB;AAAACBBAB@4;;;;*;??@@@B@CB@CCBBA@@?A@CCCAA@?BAC=@;;;;BBDB@;;;BBBBCCC=??::;>@@@A49939=??
@ATNG8:02778:00663
GATGGTAGTGATACAGATCAGACACCAGAAGATCAGGAACTCTAGAAGAATTCAGATTTTTAACACGAGAGTAAACGTAAAAAGAAGGTTTTATCAAGACTCACGTTAACAATATTGCAGCAGTACGCACACAATCGAAGCGCAGTAAGGATGGCTAGTGTAACTAGCAAGAATACCACGAAAGCAAGAAAAAGAAGTACGCTATTAACTATTAACGTACCTGTCTCTTCCGAAACGAATGAGTACGATGAGATCTCGTGTGCTACCATCGTTATCGGAAAGTCT
+
;==?:>>===>@C>=CB@@@CCCAA?ACBACCC@AA?C?BCBAABD@BB@B@??;@>:::*:3;>@@@AA@@@A7>>;;;;;*;@:@,000&///:5////>=<>>9;6:B?@AA9:9BBBDEICBBBCCCCC?CDCC=AABA@@@B>B@CBB?ACCCAAAC?AAA@AA@DC?888;;;<=<4;::788888(/;7;///:=@AA<B=@@@@;@=BACAA?CCCCBBB?B?BBB<BCB?A@AACCCBA==;>>>A888;;88:<AA:<<AAB=?>>@=BB7;766
@ATNG8:02783:00678
GATGGTAGTCTCAGATAGTCTATAGTACTCATTCGTTTCGGAAGAGACAGGTACGTTAATAGTTAATAGCGTACTTCTTTTTCTTGCTTTCGTGGTATTCTTGCTAGTTACACTAGCCATCCTTACTGCGCTTCGATTGTGTGCGTACTGCTGCAATATTGTTACGTGAGTCTTGTAAAACCTTCTTTTACGTTTACTCTCGTGTTAAAATCTGAATTCTTCTAGAGTTCCTGATCTTCTGGTCTACTACACTGTACTCTACCATCGTTATCGGAAGTCT
+
BA@C8@;;@A?B;;666;>>;;:@A?555;;:59;;<0996;7;=BAA==89/88;6;)////(4.44344444<9<<>>>+<;>BBAB;?896699<7::4594::<159>===;:49:?9=8999?@;>@=?999;>=?:9:??@B??<<;8817;>:::+0/;09555;;495555&57<75555&5555>7<<A@><<>9=2944&4@?5505;@A>BBA@:009=90000=;:@;B<@A;;;AAA>?ABBBB9:9?>===@@=299992827?<>
@ATNG8:02793:00684
GATGGTAGTATCTGCACACTCTGTCCAGAAGATCAGGAACTCTAGAAGAATTCAGATTTTAACACGAGAGTAAACGTAAAAAGAAGGTTTTACAAGACTCACGTTAACAATATTGCAGCAGTACGCACACAATCGAAGCGCAGTAAGGATGGCTAGTGTAACTAGCAAGAATACCACGAAAGCAAGAAAAAGAAGTACGCTATTAACTATTAACGTACCTGTCTCTTCCGAAACGAATGAGTACACATCGTCGTGTCGTGCTATCATCGTTATCGGAAAGTCT
+
>>CC?BBCCCBBCCCB;96===ADC9ACB?BCEECB?B>AABCCBB?>>;><@@@9999299==;BA<<;778.7::9995$5:.5.555'5::5:<<<<>==B@C?BA?CCC?BA>>@:;;GCBBBCBCC@C????AAAB@@@A9?;???9?@ABBDBC@BBABBB?BB>A@=5;;<<</:::4:::::*7>48669=?>AB=C;>==A<A;??CEE@BCBBCBC@C????:>BB?BABBBCCB???@@@CB::9CBAAA@??AB==9:+///;077.7-//
@ATNG8:02799:00672
GATGGTAGCGCATATCAGCGCAGCCCAGAAGATCAGGAACTCTAGAAGAATTCAGATTTTTAACACGAGAGTAAACGTAAAAAGAAGGTTTTACAAGACTCACGTTAACAATATTGCAGCAGTACGCACACAATCGAAGCGCAGTAAGGATGGCTAGTGTAACTAGCAAGAATACCACGAAAGCAAGAAAAAGAAGTACGCTATTAACTATTAACGTACCTGTCTCTTCCGAAACGAATGAGTACTATGTAGAGCTCTATACTACCATCGTTATCGGAAAGTCT
+
655<9;556<<;@@@:;9B@@C?>>7=BB?AB@?>@:A=@?AAA>?9?=3939<=@@@B@1B<AACBBBBCCCD8??;;;;;(:;995555&4:<7456543937-8:>>;BBB?BCBBBCCCCCCCCCCGD@CEBB@BCCCBC?@=A@CCB@BBAABB9978??>?@>@@=?AA9>>?>B;:::6=>>>?/?@<@===>>===5;5;=>=8=8=?BBBADDBBAAA@C@AAA<@@@=AABB???BBBD@??A>8888=;;:A==8=:9:>8=<<;49:07///
@ATNG8:02759:00717
GATGGTAGCATCATGCATATCTCACCAGAAGATCAGGAACTCTAGAAGAATTCAGATTTTTAACACGAGAGTAAACGTAAAAAGAAGGTTTTACAAGACTCACGTTAACAATATTGCAGCAGTACGCACACAATCGAAGCGCAGTAAGGATGGCTAGTGTAACTAGCAAGAATACCACGAAAGCAAGAAAAAGAAGTACGCTATTAACTATTAACGTACCTGTCTCTTCCGAAACGAATGAGTACGATGAGATCTCGTGTGCTACCATCGTTATCGGAAAGTCT
+
>?99.5<<=>ECCBBBCBBBDBAAB@DDF?BBC;:87?4=<8774;6BA?A>?>;=<8:8)<6>?????B??@A7>=;;;;;';<;95555&5>>9;;<;==><B?B?BB@BBB?BBBBCCCCFCCCCCCBD@BBBB<@AAABBBB>CAEBC>BCBBBABC?DBAAAB?BD?>>>;@<::9/:::4;>>>>/>>:>888@@ABB<A:??AA;A;AABBB@DDBB???<?=?BB>BBB?BAABBBBBBB?>>>>B><<>>::;>AA<?>AAB==>>C=??6:666
@ATNG8:02763:00708
GATGGTAGATACTCGCTGATACACCCAGAAGATCAGGACTCTAGAAGAATTCAGATTTTTAACACGAGAGTAAGCGTAAAAAGAAGGTTTTACAAGACTCACGTTAACAATATTGCAGCAGTACGCACACAATCGAAGCGCAGTAAGGATGGCTAGTGTAACTAGCAAGAATACCACGAAAGCAAGAAAAAGAAGTACGCTATTAACTATTAACGTACCTGTCTCTTCCGAAACGAATGAGTACGAGAGAGCACACGTGTCTACCATCGTTATCGGAAAGTCT
+
5<<<8BBBCFAAA@;;;=@@CCBBB>BCB?CCBBBB?BBBBBBBB?BB?B?B>>?????/?=B@@@B@@A;;5:>>/////(//(/)/./)/::59>;===A??<@<?A=AAA7=???BBBECBCDBBBBB?AAAC<@@BB?>>C@B?B998:BBBACCA?AAAAAA<CA>BBB@@@<<<388818ABBC/@@<@;;;?AABB<A<A=AA=A7>>CDC?CCCC?@?=@>?CD>BBA???=@BBBB@@@@@==>BBC@@@@D>=>:>@@@C?A?>A=AA6<<<<
@ATNG8:02764:00702
GATGGTAGCGCACACATAGATACAGTACTCATTCGTTTCGGAAGAGACAGGTACGTTAATAGTTAATAGCGTACTTCTTTTTCTTGCTTTCGTGGTTTTCTTGCTAGTTACACTAGCCATCCTTACTGCGCTTCGATTGTGTGCGTACTGCTGCAATATTGTTAACGTGAGTCTTGTAAAACCTTCTTTTTACGTTTACTCTCGTGTTAAAAATCTGAATTCTTCTAGAGTTCCTGATCTTCTGGTCTACTACACTGTACTCTACCATCGTTATCGGAAAGTCT
+
@A;;45559BBCCEDEDA@@CCCCBBBCABAB?CCFF?DGAD@;<;B=BB?BCCCC@C@BBBB?B@BBC@@@BBB8::ABA2AD=??AA;98;?4;:;.9@499B@@A@DDCCCCBB?AAA?B@BB@A>>>B>AC>>8BAA@@@BADBBAA?@???C@A?@B@C>AACCCCCCC?C;;;;.;=A;@BBBB2BBBCI>CCCCCBB@A@5;;;;*<@@CB@B?BC@CECDAAA>AAAABAAA>AAC@CCCBBCCBBBABBCCCEE@@<@@::9=?A?@<??9>???
@ATNG8:02767:00690
GATGGTAGGACGAGCGTCTGAGAGGTACTCATTCGTTTCGGAAGAGACAGGTACGTTAATAGTTAATAGCGTACTTCTTTTTCTTTGCTTTCGTGGTATTCTTGCTAGTTACACTAGCCATCCTTACTGCGCTTCGATTGTGTGCGTACTGCTGCAATAATTGTTAACGTGAGTCTTGTAAAACCTCTTTTTACGTTTACTCTCGTGTTAAAAATCTGAATTCTTCTAGAGTTCCTGATCTTCTGGCGCGTATGTATGTCGCTACCATCGTTATCGGAAAGTCT
+
::<<5;;=9>>><>666==>====:;?;<<>A=?;;>7>A:A<9:6@<==9@==94.4699:;9=:666<</0/<6<:;;;)///(389<4556;5:56.5<044::45.9=>?@@@@>@9:598?=:9:BCC<===<;00/998:::554443::233-36997=.37@666>>>5<0000)/*///;;;*:<<==4<6//7////7)////$/4455268>=855559396:6;<;;::98;>8>0000>.,,.---668:<=:==;8<9<<;;)//)////
@ATNG8:02777:00711
GATGGTAGAGTACAGTGTAGTAGACCAGAAGATCAGGAACTCTAGAAGAATTCAGATTTTTAACACGAGAGTAAACGTAAAAAGAAGGTTTTACAAGACTCACGTTAACAATATTGCAGCAGTACGCACACAATCGAAGCGCTGTAAGGATGGCTAGTGTAACTAGCAAGAATACCACGAAAGCAAGAAAAAAGAAGTACGCTATTAACTATTAACGTACCTGTCTCTTCCGAAACGAATGAGTACTACTCTCAGAGACACACTACCATCGTTATCGGAAAGTCT
+
<<<<9<;>>B=>>==<==@;;;C;;05@@7@@A@::5:?B@A??>A=AA=A=9:9BBBEC3A=???==>@@===8=?BBBBB1A??A?@@A7@A<7<@;@AAB@?=?ACC?BBC?BBBBBBBCCDCBBBCCC@CB??<?BA>>?BB?B@C@@=?CDEBBBB?BBBBBB?BB<8768;=;;;1:;;69=====&994----379AB=C<@>?@:=:>?BBB@BBBBDBD?C????8?AA=ACCDBBBAACCBAAA???AAA>;;;AA=A???A;??AB=BB7;877
@ATNG8:02793:00725
GATGGTAGCACGACACGACGATGTGTACTCATTCGTTTCGGAAGAGACAGGTACGTTAATAGTTAATAGCGTACTTCTTTTTCTTGCTTCGTTGGTATTCTTGCTAGTTACACTAGCCATCCTTACTGCGCTTCGATTGTGTGCGTACTGCTGCAATATTGTTAACGTGAGTCTTGTAAAACCTTCTTTTTACGTTTACTCTCGTGTAAAATCTGAATTCTTCTAGAGTCTGATCTTCTGGACGACGCGCACTGACACCTACCATCGTTATCGGAAAGTCT
+
;;@B>ACDCCC>??==<====96:CABAGCBB?BDCC=@@=@=A??CABB=ABCDD?B?ABAB?BAEAAAA?;5:455555'564=<:7877,8,77/)./(..55584<AA@@A>><>>><?<>>><===A<@???<AAA@;:8;;@@A>>@CA8;::7==9>;>@=<677//)/6689+93<478888(7>9991878//.9667656'5:;996:;??:?=<<---33377<<7<771679999=<9<:/-,222-3674==>>><A>::777.7222
@ATNG8:02795:00723
GATGGTAGGACGAGCGTCTGAGAGGTACTCATTCGTTTCGGAAGAGACAGGTACGTTAATAGTTAATAGCGTACTTCTTTTTCTTGCTTTCGTGGTATTCTTGCTAGTTACACTAGCCATCCTTACTGCGCTTCGATTGTGTGCGTACTGCTGCAATATTGTTAACGTGAGTCTTGTAAAACCTTCTTTTTACGTTTACTCTCGTGTTAAAAATCTGAATTCTTCTAGAGTTCCTGATCTTCTGGCGCGTATGTAGTCGCCTACCATCGTTATCGGAAAGTCT
+
:<>>:=::595599999:<;;?BB@BBCCCBB?CBBB=CDAG?CBBBDEEACCBBB@C?AACC=B>BAAA?C??C?CCDDD3BC?BBBB=A;;;=AAC=BBA@@@D@A?ABBBCBBB?BBB<@>ABBCCCCC@CCCC@CCCBBAA@AAAABBB@@=@::5:C>A>A9;;;;A::499555&57<655555$5:::=7@A>@@>==99.4444$4@@B>@C@BB@BBBCBBB@C?CBBBBB???A@<;;ABA@@ABCA@AEGFED?BB;;;<AABB?BB<BB;;
@ATNG8:02799:00709
GATGGTAGAGTACAGTGTAGTAGACCAGAAGATCAGGAACTCTAGAAGAATTCAGATTTTTAACACGAGAGTAAACGTAAAAAGAAGGTTTTACAAGACTCACGTTAACAATATTGCAGCAGTACGCACACAATCGAAGCGCAGTAAGGATGGCTAGTGTAACTAGCAAGAATACCACGAAAGCAAGAAAAAGAAGTACGCTATTAACTATTAACGTACCTGTCTCTTCCGAAACGAATGAGTACGTGTGACGTACGTGAGCTACCATCGTTATCGGAAAGTCT
+
@?<B@B=CCECCCACCCCCCCCCBA?B@@=@AA@??<??B@AABCC?AB>B@A@?==><>.;8>>@@@@@>>>A9?>ABBBB2BCAFACCC<BBB?BBBBBBBBB?B?CC?ABB<??AABBBBCCCCCBBBA?ADDC?@@ABBBBB@C@D:999BBBBBBC?BBBABB@CC=>>::>??@?6=<<988888(/959///::>@@=B=A====@>AACCB?BCBBBCC=><?BB>CCC>AAABCCCA;;;>BBBCDBBBBBBBBBB?BAA==9==>==BC:A???
@ATNG8:02799:00724
GATGGTAGCATCATGCATATCTCACCAGAAGATCAGGAACTCTAGAAGAATTCAGATTTTTAACACGATAGTAAACGTAAAAAGAAGGTTTTACAAGACTCACGTTAACAATATTGCAGCAGTACGCACACAATCGAAGCGCAGTAAGGATGGCTAGTGTAACTAGCAAGAATACCACGAAAGCAAGAAAAAGAAGTACGCTATTAACTATTAACGTACCTGTCTCTTCCGAAACGAATGAGTACTATGTAGAGCTCTATACTAATCGTTATCGGAAAGTCT
+
AA;989>CCCCCCCCCCBBBBBBCD>BBB>AAAB??:>5==<BBCD@BB?@???;AA===*=5:>8==AAA@@?6=>;;;;;$997<2555'5<<9====>BC?A>@=?C?BBB?BBBBDCCCCCCDDDCBA>ACCC?A@@@?>>B?B?CAA?ACBCBCCC?BBBAAA?CB=>>>77/;>:16//+/<@@H,;=0:///:=AAA=A<?>>>:>:=ADCD@CCCA?=<493:AA=BBD@AAABBBB>>=>>=A@@>==AAB888?;;;;C@CCBB?BC8?:::
@ATNG8:02801:00716
GATGGTAGGACGAGCGTCTGAGAGGTACTCATTCGTTTCGGAAGAGACAGGTACGTTAATAGTTAATAGCGTACTTCTTTTTCTTGCTTTCGTGGTATTCTTGCTAGTTACACTAGCCATCCTTACTGCGCTTCGATTGTGTGCGTACTGCTGCAATATTGTTAACGTGAGTCTTGTAAAACCTTCTTTTTACGTTTACTCTCGTGTTAAAAATCTGAATTCTTCTAGAGTTCCTGATCTTCTGGGCTGCGCTGATATGCGCTACCATCGTTATCGGAAAGTCT
+
55::5:55.5;;<<>@======<B?BBBCCCB?B@@@<AC?B?BBBBBCHACDCCCAB@BBCB?BAECCCCDCBB@CAEEF1@@>AACC>CCEMACCB>BC=AACCDC@CCCCCCCC@CBB@BACCCBBBBC?CCCC?BBDBCBBBBABAB@AAB?BBB?CB?D?BBD@@ACGDBCAAA@7A=A;<;;;;*;BCCD>CCCCCCCBBB>BAAB2BBABD@D?BB@@@@CCCC?A=ACCCCC=??CC?DBBBCCDCCBBCBBCCCCD?BCCCB@CCCC>@@8@999
@ATNG8:02804:00728
GATGGTAGTGTGTCTCTGAGAGTAGTACTCATTCGTTTCGGAAGAGACAGGTACGTTAATAGTTAATAGCGTACTTCTTTTTCTTGCTTTCGTGGTATTCTTGCTAGTTACACTAGCCATCCTTACTGCGCTTCGATTGTGTGCGTACTGCTGCAATATTGTTAACGTGAGTCTTGTAAAACCTTCTTTTTACGTTTACTCTCGTGTTAAAAATCTGATTCTCTAGAGTTCCTGATCTTCTGGAGATATCATCAGCGAGCTACCATCGTTATCGGAAAGTCT
+
<5667;::<:555955599<<:>><8889987178880887<8<=>><<<ACCCDC@B?BCCC9<:;CBCCCDBB@;<<<<*9@=A;;;0;;;:455<49;155:;>>:?@>>;@@?459989755599595.99998<<<@@?@@@??@AB>??<@==389188>?@@A::9@;??CDF9A=<459999(999:@<B@BCCCCA@@@BCCC0@00000;?;@ACCA??=@;@000:::::@?@B999CB@@BA@=<....--38:0897<<77177(3333
@ATNG8:02760:00780
GATGGTAGGCGAGAGTGAGACGCAGTACTATTCGTTTCGGAAGAGTCAGGTACGTTAATAGTTAATAGCGTACTTCTTTTTCTTGCTTTCGTGGTATTCTTGCTAGTTACACTAGCCATCCTTACTGCGCTTCGATTGTGTGCGTACTGCTGCAATATTGTTAACGTGAGTCTTGTAAAACCTTCTTTTTACGTTTACTCTCGTGTTAAAAATCTGAATTCTTCTAGAGTTCCTGATCTTCTGGCGCTCTGTCACGTCTGCTACCATCGTTATCGGAAAGTCT
+
::9939::5;==>>?@===>>===A@:56::5>;@=6<>9B9BBBABAB@BBA;<7;88=>=8B7=BA>>>A<:656887'2227222)2:::677757;6<A?>;<7;AA?@?==:=>>:><898=>=88.7:=>9@>===>==??@??CB;;7;:>9@@;A=A@?;;;??A<B>>>>3<6=655::9)77888/888;:98888+....$....33826859886578)/(.32333)..525565555555:=<<<>>>??=??@@A=@??>=DE;A886
@ATNG8:02771:00761
GATGGTAGTATAGAGCTCTACATAGTACTCATTCGTTTCGGAAGAGTCAGGTACGTTAATAGTTAATAGCGTACTTCTTTTTCTTGCTTTCGTGGTATTCTTGCTAGTTACACTAGCCATCCTTACTGCGCTTCGATTGTGTGCGTACTGCTGCAATATTGTTAACGTGAGTCTTGTAAAACCTTCTTTTTACGTTTACTCTCGTGTTAAAATCTGAATTCTTCTAGAGTTCCTGATCTTCTGGGTGCGCTACAGTCTCTCTACCATCGTTATCGGAAAGTCT
+
89:::>>@@?A696<<555::::;<BAADBA@<@::928?8=8787;8995:::7:593<<==9A?@<<?7;555166:::*8<655:=05377)//72//)5;:<<=:>C@@@@;;6;AB?C@CCCBABCB>BBDCACCGCDBBBC@@@@@CBD>BBB=?@?C>AABBBBBAB@B;;;;.;<A<;;;;;*;@@@@;@;;:BB@?==2999*9>>;A<C<@@?9;;@A::79;?????@<>@AB:AA;<;CBBBCCCBDCBBCCAA@;;;@CCCA?BA9A;;;
@ATNG8:02777:00772
GATGGTAGTATATCGCGTCGCTATCCAGAAGATCAGGAACTCTAGAAGAATTCAGATTTTTAACACGAGAGTAAACGTAAAAAGAAGGTTTTACAAGACTCACGTTAACAATATTGCAGCAGTACGCACACAATCGAAGCGCAGTAAGGATGGCTAGTGTAACTAGCAAGAATACCACGAAAGCAAGAAAAAGAAGTACGCTATTAACTATTAACGTACCTGTCTCTTCCGAAACGAATGAGTACATAGATATACGTATAGCTACCATCGTTATCGGAAAGTCT
+
@=:>7;<<<@AA;;;;;==>BBBBB?BBC?BBBAAA=B=A@@;;;=9>B>B>??=;=><<,?499BCCCCBBBA8==;;:::';@>@5555'5<<4;;;;<<==C@B?BC@DBB?BBBBCCCCCCCCCCCCC?CCCC?BAAABBBC=@=@992:A@??>CC@BBBBBE?CB?A;;7;=@@D4=8818>@@B/9:5:///::=>?<?=BA@@;@:==CCC@BBBBBBA494:?=5?@@>BBBBB?;;A@>>=AA>=>>==>>EC==:=>>?A<AA@@=AA:===>
@ATNG8:02793:00784
GATGGTAGGCGTGTGAGAGTCTGCCCAGAAGATCAGGAACTCTAGAAGAATTCAGATTTTTAACACTAGAGTAAACGTAAAAGAAGGTTTTACAAGTCTCACGTTAACAATATTGCAGCAGTACGCACACAATCGAAGCGCAGTAAGGATGGCTAGTGTAACTAGCAAGAATACCACGAAAGCAAAGAAAAAGAAGTACGCTATTAACTATTAACGTACCTGTCTCTTCCGAAACGAATGAGTACGTGTGCGACGTGTCTCCTACCATCGTTATCGGAAAGTCT
+
;CBC766=8=BB<>=<<=<955555)6<<9@A@@?@<@6;:AB@?A?::59;>>@9::::'/6>>////63666/665555+594;0888'56:7622289<>><>=@@<@>>;>AA;;;?>888:;:>>C=A@@@=A@@:9://*/5:9=8<677@>?@<?A>>>B;??=B>>:==888*8888(78787(7717<=>@?>>>1818<<<<A8<=:::7;BAA:;;:>;>?B:@@@<>=>???>===;;;===;;;===?:>>B=D@;<<<@@BA=BB;B<<;
@ATNG8:02799:00762
GATGGTAGTGATACAGATCAGACACCAGAAGATCAGGAACTCTAGAAGAATTCAGATTTTTAACACGAGAGTAAACGTAAAAAGAAGGTTTTACAAGACTCACGTTAACAATATTGCAGCAGTACGCACACAATCGAAGCGCAGTAAGGATGGCTAGTGTAACTAGCAAGAATACCACGAAAGCAGAAAAAGAAGTACGCTATTAACTATTAACGTACCTGTCTCTTCCGAAACGAATGAGTACGTGTGCGACGTGTCTCCTACCATCGTTATCGGAAAGTCT
+
////)//999<<666<<555:9>00)/7616:=7:4484933444=8>>8C?79522555'5.222222556;=05255<<<*<<7<.555&5::5555599944.47;;8<<=7::375@;AA>>>666=C?@@@?;?<>=??@@?B>A;;5:??<@??@:@@>>8929A>ABB>>8555.5...8888)7707///88;=@9>9888?<A<??B@@<@B?9989387:?C9@?@597@=>>B=878899;:?@A=<=<:<<;:>>AAC?FB@@9?=5?99:
@ATNG8:02804:00767
GATGGTAGAGTACAGTGTAGTAGACCAGAAGATCAGGAACTCTAGAAGAATTCAGATTTTTAACACGAGAGTAAACGTAAAAAGAAGGTTTTACAAGACTCACGTTAACAATATTGCAGCAGTACGCACTATCGAAGCGCAGTAAGGATGGCTAGTGTAACTATCAAGAATACCACGAAAGCAAGAAAAAGAAGTACGCTATTAACTATTAACGTACCTGTCTCTTCCGAAACGAATGAGTACACATCGTCGTGTCGTGCTACCATCGTTATCGGAAAGTCT
+
===@:=====@??<========<?:7:=<7<BA?>?;@;??@AAAC@DF?B?AAA@====+=8=>===AB===D;AA@AAAA0A@>B5555&5<;7;555:::<<8B>B@>@?>;>@@BCCGCDCCCEBCCBAAC@CAABBABB>A>ABB?BCEC99:D@BBDBCC@CC>BBB?BCDDD<?@??AAAAA2@@=A9;;CCBCD@B>AA??=?>AABBC@BBBB999?C@EDD9?BC????CCCCAA?BCBBBBCCAAAACCBBB=ABBBC@CBBB?CC>B899
@ATNG8:02765:00806
GATGGTAGTATATCGCGTCGCTATCCAGAAGATCAGGAACTCTTGAAGAATTCATTTTTAACACGAGAGTAAACGTAAAAAGAAGGTTTTAACAAGACTCACGTTAACAATATTGCAGCAGTACGCACACAATCGAAGCGCAGTAAGGATGGCTAGTGTAACTAGCAAGAATACCACGAAAGCAAGAAAAAGAAGTACGACTATTAACTATTAACGTACCTGTCTCTTCCGAAACGAATGAGTAACGTGTGACGTACGTGAGCTACCATCGTTATCGGAAAGTCT
+
@>>><>=BBBC?AAABCBBBBCCFF@CBC@BCCBAA?C>@ACC@ICBCF?A?BCBEGG5B?ABA?@ABBB@@8>?<<<<<,;>9=3:::(7,3738333;:77;9>;??:=>B7:;;;;@A@;;;D=>=>><?@@@<@???@@;:7;=@>D?A::9>CCC@A@@@??9?A=@@@>@@@@?5::71/////(//(/656897==@<A<>>=>:=;@:::=;???C;;;5;5:>>6;??=@===00*/>>>??@?CBBB:;:>>>A??<>?>>>:>@AA<?B:BB87
@ATNG8:02766:00821
GATGGTAGCGAGCGAGTGTGTATACCAGAAGATCAGGAACTCTAGAAGAATTCAGATTTTTAACACGAGAGTAAACGTAAAAAGAAGGTTTTACAAGACTCACGTTAACAATATTGCAGCAGTACGCACACAATCGAAGCGCAGTAAGGATGGCTAGTGTAACTAGCAAGAATACCACGAAAGCAAGAAAAAGAAGTACGCTATTAACTATTAACGTACCTGTCTCTTCCGAAACGAATGAGTACGATGAGAGAGCTCTCTCTACCATCGTTATCGGAAAGTCT
+
A>>D?B>CBBBCBCCBCCBCBGGBB>BCCABBB@@?<A9?>?BBBB?BD?B>AA@@@DDE5CACCBCDCBABBB=BB;<<<<*;C>C2;;;*9?;8=BB<=BADD?A?AA>BBB<>>BBBBBBDCCCB@CDD@CCBB?B@@@BBBB?B?B@@=@CAAACBC@AAAAAA?CE>@@?7==<<<398808<===/9=6=687>>>AE=C<A??@<A=AACCC<AACDBBB?B?BCD>BBB?BBBBBBBBB@@@BBB@@@B@@>>>>>>8>A??B?@@@A<AA9A:99
@ATNG8:02793:00839
GATGGTAGCTATACGTATATCTATGTACTCATTCGTTTTGGAAGAGACAGGTACGTTAATAGTTAATAGCGTACTTCTTTTTCTTGCTTTCGTGGTATTCTTGCTAGTTACACTAGCCATCCTTACTGCGCTTCGATTGTGTGCGTACTGCTGCAATATTGTTAACGTGAGTCTTGTAAAACCTTCTTTTTACGTTTACTCTCGTGTTAAAATCTGAATTCTTCTAGAGTTCCTGATCTTCTGGGCTGCGCTGATATGCGCTACCATTCGTTATCGGAAAGTCT
+
BC:9:;>BDE??CCECCCDAA@A0//87;BAA=B;;;;*9.95==9::<;>@A@@@7=7=<8=5<48A?<<@>9:58:::9(56.7<>97:BBB=??B?;;7:;AAAA=>>=::;;;5;>>5;5;>======5;;;?;?@AAA@===BFB>:;;;5;=>:>><>=ABB@@@@??5;;>>>2>:@488888(8=<=@2;;=///:::<5;;;/;?=?A6;6;?:>=>66//)/5998<=?:=>>E:A>>>@@@A>>>@@??<<==96616=@7A=7727;43---
@ATNG8:02796:00832
GTTGGTAGTGCGTGAGAGAGAGACCCAGAAGATCAGGAACTCTAGAAGAATTCAGATTTTTAACACGAGAGTAAACGTAAAAAGAAGGTTTTACAAGACTCACGTTAACAATATTGCAGCAGTACGCACACAATCGAAGCGCAGTAAGGATGGCTAGTGTAACTAGCAAGAATACCACGAAAGCAAGAAAAAGAAGTACGCTATTAACTATTAACGTACCTGTCTCTTCCGAAACGAATGAGTACACACTCTCATATGACAATACCATCGTTATCGGAAAGTCT
+
EE?B9=DCDBBBCCDICCCCDA?@@<ADFADBBBCB?B?BAAABCD@CC?B?BBAAAAAA1B?AAABBBBB???4>>:;;;;*;?>C5955&5<<9<@;@BA@?A>A?BB?DCC=??BBD@AACCCCBBACD@CABB?AAABBBBB?B@C?@=@BBBBBBC@BBBAAA?BB@AAA?BBAAA:8887;BBCB/@@=A888@@AAA<A<AAAA<A<??BBB?BBCCBBB=?=?CD>CCA<@@CCCBBBBB>??B>>>??BC??=@CB@DCCCC?ABBC?FE<?988
@ATNG8:02757:00845
GATGGTAGTATCTGACACTCTGTCCAGAAGATCAGGAACTCTAGAAGAATTCAGATTTTTAACACGAGAGTAAACGTAAAAAGAAGGTTTTACAAGACTCACGTTAACAATATTGCAGCAGTACGCACACAATCGAAGCGCAGTAAGGATGGCTAGTGTAACTAGCAAGAATACCACGAAAGCAAGAAAAAAGAAGTACGCTATTAACTATTAACGTACCTGTCTCTTCCGAAACGAATGAGTACACATCGTCGTGTCGTGCTACCATCGTTATCGGAAAGTCT
+
4<:<5;:9::///<9:55666><<8==><DDDAA@;@<>>>455<7;=8A948377;;;,<5;;8::888=B@9==9;:::';@==5999&5::86666;;><>:>>@@>?AA?AAAACCCGCCCCDBCBC@DDBB@BBAAC@AA=A?A@@>@CCBCCBC?B???BB?BC?BBB????DE:><<7988888%/959///>;???<@<@>AA<>;>?B@@=@AAAABB?BADFD=BAC>BBCBBBBBB?@A@ACBBBBBBABAFCE?BCBBC?B@>B?BA=>;;;
@ATNG8:02772:00862
GATGGTAGTGTCAGTGCGCGTCGTCCAGAAGATCAGGAACTCTAGAAGAATTCAGATTTTTAACACGAGAGTAAACGTAAAAAGAAGGTTTTACAAGACTCACGTTAACAATATTGCAGCAGTACGCACACAATCGAAGCGCAGTAAGGATGGCTAGTGTAACTAGCAAGAATACCACGAAAGCAAGAAAAAGAAGTACGCTATTAATATTAACGTACCTGTCTCTTCCGAAACGAATGAGTACTGTATCTATGTGTGCGCTACCATCGTTATCGGAAAGTCT
+
:<<@8<==AB==A?CCCCDD@?;@<7<AB=ABBCCB?C>@@FBBBB?AA=A??==99999(89@A@BBBBC:::/:<;;;;;*;@>C5999&5@;8;966><><>9A=AA<?@A>ABDCEECCAAACBCCCC?CBBC?CCBBBBAA?B@C:99:BBFBCBC?BBCCCC?BB?AA=7;;??>7=;;7:BBBA/AA<A<;:>>@@@<?<?@@:>8=?@@@?ABBBCCB>A>ABA<BBB?BBBBBAD@BBBBA;;:<A?:;;???@@:>>C@A=???A;??8==>>
@ATNG8:02786:00865
GATGGTAGTGTCATATGAGAGTGTGTACTCATTCGTTTCGGAAGAGACAGGTACGTTAATAGTTAATAGCGTACTCCTTTTTCTTGCTTTCGTGGTATTCTTGCTAGTTACACTAGCCATCCTTACTGCGCTTCGATTGTGTGCGTACTGCTGCAATATTGTTAACGTGAGTCTTGTAAAACCTTCTTTTACGTTTACTCTCGTGTTAAAAATCTGAATTCTTCTAGAGTTCCTGATCTTCTGGGTCTCTCTCTCACGCACTACCATCGTTATCGGAAAGTCT
+
@?9:.54:<@AECB9:9DCCDCCCBCA@A?CD@CBCB=@A=;9>?>>DFD;;6>;?7@@BBBB?D@BCCBBCBCAA=AAA@/AB=A?AD;::;;6;AA>AB8;;:@AB@CCCCCCCC@BCF@C@CCBBAAAB?BCBB=B<;;BBCBBBCAACCAA?ABA=AA?A?CABBC@A@B>B;;;;.;5;<;;;;.:?;:;6;@ABCCCCBB?BBCB5BCBCCAC@CC?;;;CBBC@C@CBBACC?B:;;7;CBBBA@@@BB@;;;BBBB@BBCCC@BBBC?AA<@:::
@ATNG8:02787:00841
GATGGTAGTATATCTCGTCGCTATCCAGAAGATCAGGAACTCTAGAAGAATTCAGGATTTTTAACACGAGAGTAAACGTAAAAAGAAGGTTTTACAAGACTCACGTTAACAATATTGCAGCAGTACGCACACAATCGAAGCGCAGTAAGGATGGCTAGTGTAACTAGCAAGAATACCACGAAAGCAAGAAAAAGAAGTACGCTATTAACTATTAACGTACCTGTCTCTTCCGAAACGAATGAGTACACATCGTCGTGTCGTGCTACCATCGTTATCGGAAAGTCT
+
;<<<7<<666=>>=A<<=B:69A?<7<A@466<6669=8=B=666>9>=4:1/0/)/8888'6(//333388===3;;99599$9:;:5955&5<<8>95655=<<7@<?A=>??@AAABCBCBDCDD@@@CB@CBBB>ABBBAAAA:@<@;;6:A@@AA@B@B@AACD?BB?CBB?@@A@A6=7718>AAA/>?;;888>>@>><>;??BD;?;?@CBB?CBAAABB?C@AAA=ABB?BBBB?@?B@AAABBAAAACAA9::BCD?BBBBB?@A@B?@A:A;;;
@ATNG8:02792:00863
GATGGTAGATATATGCACGCTCTACCAGAAGATCAGGAACTCTAGAAGAATTCAGATTTTTAACACGAGAGTAATCGTAAAAGAAGGTTTTACAAGACTCACGTTAACAATATTGCAGCAGTACGCACACAATCGAAGCGCAGTAAGGATGGCTAGTGTAACTAGCAAGAATACCACGAAAGCAAGAAAAAGAAGTACGCTATTAACTATTAACGTACCTGTCTCTTCCGAAACGAATGAGTACTACTCTCAGAGACACACTACCATCGTTATCGGAAAGTCT
+
:;<=7<;@===?>>>;::555;;<<9=>?9:??>>>7?;??:888B7=B?B<;<878899(8197677:?:>>99799:::/7:1:-867&566062225588=4949>5:;?69<9:@BBCCBCBCCDCD?BBBD>@@AAAAAB?D?CBB?BCBCBCA?=?BBCCC@AA>ABB?B;<=<.7//(/6666)3608///85=6;9=8==>B=A>@@CBC@BDBBBAA?A=ABB=BBE?BACBBBCCAAABBBBCCBB??@@@@AA<AAB@@<@@@=9=>29///
@ATNG8:02794:00850
GATGGTAGTGCGTGAGAGAGAGACCCAGAAGATCAGGAACTCTAGAAGAATTCAGATTTTTAACACGAGAGTAAACGTAAAAAGAAGGTTTTACAAGACTCACGTTAACAATATTGCAGCAGTACGCACACAATCGAAGCGCAGTAAGGATGGCTAGTGTAACTAGCAAGAATACCACGAAAGCAAGAAAAAGAAGTACGCTATTAACTATTAACGTACCTGTCTCTTCCGAAACGAATGAGTACTACTCTCAGAGACACACTACCATCGTTATCGGAAAGTCT
+
@BAA>A@A;;6<>=>=BBCB@@;;;)4;;8<CC@??@H=?>@@BBB@CB?B?@?>99777$2+229B99;;::7.9::9999$5>7<2555&5::6;;;;>==<<7?<?B=AAB?AABBCBBCGCCCCCCCC@DDCB?BBBBBBBB?A=A::7;CBBCDDD?A??????CD@BAA=@;AA>4>8808>???/?D:=988=>?>?<?<@@@@:>:=DCCB?BCCCBBC@B@BBA<@AA?BBBDBBBBABBBBB@@>>>?@@>>>@@=@@AAA<???A<??8=888
@ATNG8:02796:00875
GATGGTAGAGTATCATGTGTATCTCCAGAAGATCAGGAACTCTAGAAGAATTCAGATTTTTAACACGAGAGTAAACGTAAAAAGAAGGTTTTACAAGACTCACGTTAACAATATTGCAGCAGTACGCACACAATCGAAGCGCAGTAAGGATGGCTAGTGTAACTAGCAAGAATACCACGAAAGCCAAGAAAAAGAAGTACGCTATTAACTATTAACGTACCTGTCTCTTCCGAAACGAATGAGTACTACTCTCAGAGACACACTACCATCGTTATCGGAAAGTCT
+
89;@7;;@:56;;=<9;:@@<>>@A?ABA?BBBB;;6;?B::96=<7AA7976>>9?@;@+A:CBBBCAA?599)9<94999$44.43888+8884:BBCCBBBB@A?AA?BBB?BA>;AABBBB;;;BAAA@A@@C@:::?@@@A<A?B;;8;CBBCBDE>BAB????>=9;00*/-999.//(///////'/839555256;?8?=C888=B:>=BBLADCBBCA@<@;=<<6?@?=@:99A???>?CEEAA@??<8677775605;:8=6555848A9A98/
@ATNG8:02800:00871
GATGGTAGTTTATCGCGTCGCTATCCAGAAGATCAGGAACTCTAGAAGAATTCAGATTTTTAACACGAGAGTAAACGTAAAAAGAAGGTTTTACAAGACTCACGTTAACAATATTGCAGCAGTACGCACACAATCGAAGCGCAGTAAGGATGGCTAGTGTAACTAGCAAGAATACCACGAAAGCAAGAAAAAGAAGTACGCTATTAACTATTAACGTACCTGTCTCTTCCGAAACGAATGAGTACACATCGTCGTGTCGTGCTACCATCGTTATCGGAAAGTCT
+
>==C@B@;;;09B<>@>@===@C>>9?@@ACCDCAA?B@CFCBBBC@BB?B@:::DBBCC3C?BBBCDCCBBBA=A@BBBBB2BC>C6;;;6;B@=ABABABA994:>@@=@BB=A@AABCDDCCCBBAAAC@CCBA>889@@@@@;A=A@A?ABBBDBBB?BB???B@CC?878088===/88818>>??/;=7<///::===:=<A???=B7;;BBB@EEBECCC>A>ABB<BCB@BBCBB>>>>@@??@BBBBB???ABABB??;;>B=@@CD=AA8=>??
@ATNG8:02802:00847
GATGGTAGCGCATATCAGCGCAGCCCAGAAGATCAGGAACTCTAGAAGAATTCAGATTTTTAACACGAGAGTAAACGTAAAAAGAAGGTTTTACAAGACTCACGTTAACAATATTGCAGCAGTACGCACACAATCGAAGCGCAGTAAGGATGGCTAGTGTAACTAGCAAGAATACCACGAAAGCAAGAAAAAGAAGTACGCTATTAACTATTAACGTACCTGTCTCTTCCGAAACGAATGAGTACGTGTGCGACGTGTCTCCTACATCGTTATCGGAAAGTCT
+
?=<@466@@EDCDCCCCCDCBCAAA7@DE@DDDBCA?A?BABBBBB?BB<@<?CB@@@@@0A?DCCCCCCCCDC;@@;;<<<*;@>@?B=B2BBB9=BBBCCBBA<?9??:@@B?BBCCDBBCBCBCCBCDC@CCCC>ABAAABCC?C@CBB?BFEF@@@C@BCC@@@?BD@AAB?BBBBA9988198998(//)////6=@@A9>:?@?@<@376DBBAC@AA@@@@C@CCC>C??=?@@@BBA@AA9:9CF>>=AAAAB=C?;;;88;?A@=?;?@9@99:
@ATNG8:02802:00882
GATGGTAGTATAGAGCTCTACATAGTACTCATTCGTTTCGGAAGAGACAGGTACGTTAATAGTTAATAGCGTACTTCTTTTTCTTGCTTTCGTGGTATTCTTGCTAGTTACACTAGCCATCCTTACTGCGCTTCGATTGTGTGCGTACTGCTGCAATATTGTTAACGTGAGTCTTGTAAAACCTTTCTTTTTACGTTTACTCTCGTGTTAAAAATCTGAATTCTTCTAGAGTTCCTGATCTTCTGGATATGAGTGACTCGTGCTACCATCGTTATCGGAAAGTCT
+
----(---5579B9:6<=BA;@BBCCCABA::4:>??99939<?>?CAA@=@A@@@4949AAA<@:==@@@AA>@;::;::*55.5686)5::;3;9A<AA=A88678/7:<=@@@A=@@@=@<@@@>>=>@<@???:===;;;>>>?>?B888?;?==8=A;?;>??@@@A@A=??>DB;B<@>488888(/99991;///9=9?@@69<9<.<=>=B=B<??;?BA@==>=A<>>>A==7=//-/<;99>;;77333339<<??<?===?=<<99499-2-,)
@ATNG8:02761:00928
GATGGTAGATACTCGCTGATACACCCAGAAGATCAGGAACTCTAGAAGAATTCAGATTTTTAACACGAGAGTAAACGTAAAAAGAAGGTTTTACAAGACTCACGTTAACAATACTGCAGCAGTACGCACACAATCGAAGCGCAGTAAGGATGGCTAGTGTAACTAGCAAGAATACCACGAAAGCAAGAAAAAGAAGTACGCTATTAACTATTAACGTACCTGTCTCTTCCGAAACGAATGAGTACGTGTGACGTACGTGAGCTACCATCGTTATCGGAAAGTCT
+
;=<=:==?BA;<<>;;;>BAB@A@C<BBB?BEC???=A=@BA774A>@A?A?997:7<<</:3798==<=<>@B:>@@@>>>0=B>B>BBC;B@B:6966>>>AD?B?BC?BBDDCDCCBCCCCBCDCCCCC@CDCC?BBBBBBBB?B?B:::9CAABDBA>AAABBB?BB@BBC?>:<;>19//)/6666)761;;;;A@@@A<B=BA==:>=??BCC@CCBBBCC?A>ABC>BBB?BBBBBCBBAAAABBBDCBBBBBBBAAB?ABABB?BBBB?AA<AB@@
@ATNG8:02767:00898
GATGGTAGTGCGTGAGAGAGAGACCCAGAAGATCAGGAACTCTAGAAGAATTCAGATTTTTAACACGAGAGTAAACGTAAAAAGAAGGTTTTACAAGACTCACGTTAACAATATTGCAGCAGTACGCACACAATCGAAGCGCAGTAAGGATGGCTAGTGTAACTAGCAAGAATACCACGAAAGCAAGAAAAAGAAGTACGCTATTAACTATTAACGTACCTGTCTCTTCCGAAACGAATGAGTACTACTCTCAGAGACACACTACCATCGTTATCGGAAAGTCT
+
:<<@8<<@A<=??@?>BCBCAA;;;)4@;7<BBCBB?B=?8:888=7BB?B>A@?>;9=<'6.22255589575.7/0////$//4929;9+99965555::=::5949949==588>=@CDCCCCCA@ACC@DDBB>AABABBBB@B@CBB?BBBBBCCC?BBBBBB?BC?BBA@@AABB9=<<788888(8=:;;;;ADBBD=@9=>AA<A=BACAA?ACDBABA?B?AAA=ABB?BCCBBBCC>B>>>AAA@?@@@@???AA<A@AAA<AAA=9;;*////
@ATNG8:02768:00920
GATGGTAGGACGAGCGTCTGAGAGGTACTCATTCGTTTCGGAAGAGACAGGTACGTTAATAGTTAATAGCGTACTTCTTTTTCTTGCTTTCGTGGTATTCTTGCTAGTTACACTAGCCATCCTTACTGCGCTTCGATTGTGTGCGTACTGCTGCAATATTGTTAACGTGAGTCTTGTAAAACCTTCTTTTTACGTTTACTCTCGTGTTAAAAATCTGAATTCTTCTAGAGTTCCTGATCTTCTGGGCAGACTCTCACACGCCTACCATCGTTATCGGAAAGTCT
+
>CBC?CCD@;99=CBB=?CCCCCC@CBBBC;:6;@@@9AA>A@BBBBBGDBCCC@@>@@CCDC>C?CDCCC;;;B@BDBCB2@@=@ABC=BCAA?ABC>AB=@@BBCCADBBBBBBC?BBD@DACCA@ABBA=ABBB?BBBBCBBBBAAAAAABB?BBB@BC@C=??BBBBBCHACCEDF9B=@5<<AAA,AC;;;0;;A@ABBA@A>CBCB3CBBBB@BALH@AAAAAAB?A?AA@@?A>A@BB>DBCBCCCCBBCCB@@=@A@<@AAAA?BAAA5;;0;99:
@ATNG8:02771:00900
GATGGTAGCGCGACGAGCGTAGACCCAGAAGATCAGGAACTCTAGAAGAATTCAGATTTTTAACACGAGAGTAAACGTAAAAAGAAGGTTTTACAAGACTCACGTTAACAATATTGCAGCAGTACGCACACAATCGAAGCGCAGTAAGGATGGCTAGTGTAACTAGCAAGAATACCACGAAAGCAAGAAAAAAGAAGTACGCTATTAACTATTAACGTACCTGTCTCTTCCGAAACGAATGAGTACGTGTGCGACGTGTCTCCTACCATCGTTATCGGAAAGTCT
+
@A>A>B@@AEFCCBBCCCCCDBAAC=BBC?CCBBAA>A?BBDACCA?BB>B>BBBBBCCC3A<@@@@@CA@@@B:A=@@@@@0AA>E7;;;6;CB?CBBBCCBAA>A?BC?CBB>AAAABDCCBBBCCCBBB@@BBC?ABBBBAAB>@=@??=?BBBBBBB?BDCAAA?AA<@8818/9891///6//////%-749///89?BA<A;?>@@<@;>>CCC?ABDBA@@4949CC=BBB?BBBBBB@A@@;;;=@@@@===CC=CAD=BB@;?<?@@@:??8?::9
@ATNG8:02775:00907
GATGGTAGCACATGCATATCTCACCAGAATCAGGAACTCTAGAAGAATTCAGATTTTTAACACGAGAGTAAACGTAAAAATAAGGTTTTACAAGACTCACGTTAACAATATTGCAGCAGTACGCACACAATCGAAGCGCAGTAAGGATGGCTAGTGTAACTAGCAAGAATACCACGAAAGCAAGAAAAAGAAGTACGCTATTAACTATTAACGTACCTGTCTCTTCCGAAACGAATGAGTACAGAGAGTACGATATGTCTACCATCGTTATCGGAAAGTCT
+
////)/7;?C;96<<AEDBBADCA=@997;A@D?C=@A@@BCB>@@<@9=<@:::9:)99@@@@@@BBBBB;>=;;<<<,:7<@;AAA2<?A;>=>AAA>88389=A=B;;7;=B=>=A@@AAAA=<<A<A>>><@???AA=>9=8=;;5;@???BBD=A@AA==88808==8==AA@188816====/:;5;<8879::>;?9>=8818:>>///7<//-777+/,/=>6;8818<878<;::;@BBC>>?>>@@@??===:>>=>>====>5;;1;>>8
@ATNG8:02779:00930
GATGGTAGCGCACACATAGATACTGTACTCATTCGTTTCGGAAGAGACAGGTACGTTAATAGTTAATAGCGTACTTCTTTTTCTTGTCTTTCGTGGTATTCTTGCTAGTTACACTAGCCATCCTTACTGCGCTTCGATTGTGTGCGTACTGCTGCAATATTGTTAACGTGAGTCTTGTAAACCTTCTTTTTACGTTTACTCTCGTGTTAAAAATCTGAATTCTTCTAGAGTTCCTGATCTTCTGGAGATACACATGATACTCTACCATCGTTATCGGAAAGTCT
+
::<>7;;>??BA;;;?==BBBCB@@BCICC>B;@;;@6==161699<;;;7:==?@=>6::00+/278:=;?><=:78878$7?;897@>3<344033<2886333:=<7<ABBBBBD@CBG@B@BBCCBBBB@BBBB<@@BAAA@BBCCCJE@@@?B;;6;C>A=@@BBAAA@@;@;;;/;=@=;;;;;*<@@AG=BBBBBBBBA@5;<;;*<BABB?DACB@CCCBBBB?B@DBBBCC@B@@<@ABABBCBBBBBCBCCCBBD?AAAAB?BBCC?CD<>>>>
@ATNG8:02801:00893
GATGGTAGCACATATCAGCGCAGCCCAGAAGATCAGGAACTCTAGAAGAATTCAGATTTTTAACACGAGAGTAAACGTAAAAAGAAGGTTTTACAAGACTCACGTTAACAATATTGCAGCAGTACGCACACAATCGAAGCGCAGTAAGGATGGCTAGTGTAACTAGCAAGAATACCACGAAAGCAAGAAAAAGAAGTACGCTATTAACTATTAACGTACCTGTCTCTTCCGAAACGAATGAGTACGATGAGAGAGCTCTCTCTACCATCGTTATCGGAAAGTCT
+
BBBB@CBBBAABCCDBCBBBCCBBB>BCB@BBBC>><??BDDBBBC?AA>B@BA@@@@@@/@=B????ABAAAA7=<;;;;;*;B>B5;;;.;A@=?;99BA@@C>?=@C?BBC>AABBCCCCFE@@@BBBC@DCCA=ABBBBAAB?B?B@@>?BCAAABB?BBBBBB?BB>999==9<<;1://)/9;;;,:<7>888===?@<@;??AA<A<AACCC?ABCBBBB>@<?DD>BBC>AAABBFBAA:::@AA@@>>@@@D@@??:?@===<>@AA=BB7>887
@ATNG8:02761:00954
GATGGTAGTACATGATAGACGACACCAGAAGATCAGGAACTCTAGAAGAATTCAGATTTTTAACACGAGAGTAAACGTAAAAAGAAGGTTTTACAAGACTCACGTTAACAATATTGCAGCAGTACGCACACAATCGAAGCGCAGTAAGGATGGCTAGTGTAACTAGCAAGAATACCACGAAAGCAAGAAAAAAGAAGTACGCTATTAACTATTAACGTACCTGTCTCTTCCGAAACGAATGAGTACTGCGTCTCACTCTCGCCTACCATCGTTATCGGAAAGTCT
+
:?;C:>=CC:66A;;@==AA@BBBC?CAB?CBB@A@;@;?>;;==B>BB>A>??;@@=@B1C@BCBBDDDCCCC=AAAAAAA,@9=<555505999:665><<AB>B>AB?AAA>BABBCCECCCCECCBDD@CCBB?AABBBBBB@C?C??>@CCCCCCC?CBBCBB@BB>A@@<@BA@@9><<7988988%/:58///=<AAA<A<AACC;?;?ADCC@BBBB@@@6;6:BA=BDD?BBBBBBBBCBBBBBB@@@CAACD@CCC?BCDDC@CCCC?CC:?:98
@ATNG8:02762:00985
GATGGTAGTGTCATATGAGAGTGTGTACTCATTCGTTTTCGGAAGAGACAGGTACGTTTAATAGTTAATGCGTACTTCTTTTTCTTGCTTTCGTGGTATTCTTGCTAGTTACACTAGCCATCCTTACTGCGCTTCGATTGTGTGCGTACTGCTGCAATATTGTTAACGTGAGTCTTGTAAAACCTTCTTTTTACGTTTACTCTCGTGTTAAAAATCTGAATTCTTCTAGAGTTCCTGATCTTCTGGTCTACTACACTGTACTCTACCATCGTTATCGGAAAGTCT
+
::<<054<55666===?==<<<<B::558;=?>BCBBD9CC@@<<<<===>8<99444(438;38299=@==65/;2/////$//)////)5555.5;;7;<165;<<<:>@969?@@=AAA<@;AA<;;;AB6;9A@=A:99>=<<<5554438824447:;7;7;;969;;;>7999DD.929259999$9<<<>8A69/9/////27777'7/455./5993//////86<7:77:::+//94/56;;==BCCCBABCBBBBA?BB:::>@@@A=@@9@@@:
@ATNG8:02772:00982
GATGGTAGTATATCGCGTCGCTATCCAGAAGATCAGGAACTCTAGAAGAATTCAGATTTTTAACACGAGAGTAAACGTAAAAAGAAGGTTTTACAAGACTCACGTTAACAATATTGCAGCAGTACGCACACAATCGAAGCGCAGTAAGGATGGCTAGTGTAACTAGCAAGAATACCACGAAAGCAAGAAAAAGAAGTACGCTATTAACTATTAACGTACCTGTCTCTTCCGAAACGAATGAGTACACATCGTCGTGTCGTGCTACCATCGTTATCGGAAAGTCT
+
899;8<:;;<:;5559;<<;;<C>>:>==9<BA6966;4999445505;8=8::::8<;;);/3748;;<<333(3355555$5<7<.555'///5////99::<7:4:<8;AA>AA@@BBCBBBBBBBBBD@CCCCACAABBBBA;@=@::5:AAABBBB?BBCCCC?CC?B??<?>?==1955.7?BBB/??<?888BDA>>;><?>??7;7;BBBB?BBBCBBB@C@BBB@BBB@BBBBBB@@@AADA>BBBBBBBCAACBB>ACA@C<@@@@<@@9?===
@ATNG8:02786:00985
GATGGTAGTGTGTCTCTGAGAGTAGTACTCATTCGTTTCGGAAGAGACAGGTACGTTAATAGTTAATAGCGTACTTCTTTTTCTTGCTTTCGTGGTATTCTTGCTAGTTACACTAGCCATCCTTACTGCGCTTCGATTGTGTGCGTACTGCTGCAATATTGTTAACGTGAGTCTTGTAAAACCTTCTTTTACGTTTACTCTCGTGTTAAAAATCTGAATTCTTCTAGAGTTCCTGATCTTCTGGCTCTCGTAGACAGATACTACCATCGTTATCGGAAAGTCT
+
??@A5;<ABBBCC=<;@:4499949@@;<BB@7@@AA7;9<A?BBBBDCC?CBBBB?B?BBBC@CGBCCBBBCCF@BBBBA0@A;;:<B8@<99296;7<<55955<>9>C?>BBBB<@@A<@9AB@;;;@C@BBHE?CBBBC;<;BBBBAAA??=@CA@??6929=@@@BBDC;>;;;;-:2929>>>099999)59@@@>995549999(94455159>?:>BCAA=A:B?CAAACB@B?A<ABBCAB;;;;;@@A;;;@@A<??>?A=A?<<189-7;>>
@ATNG8:02790:00949
GATGGTAGACACGTGTGCTCTCTCGTACTCATTCGTTTCGGAAGAGACAGGTACGTTAATAGTTAATAGCGTACTTCTTTTTCTTGCTTTCGTGGTATTCTTGCTAGTTACACTAGCCATCCTTACTTCGCTTCGATTGTGTGCGTACTGCTGCAATATTGTTAACGTGAGTCTTGTAAAACCTTCTTTTTACGTTTACTCTCGTGTTAAAAATCTGAATTCTTCTAGAGTTCCTGATCTTCTGGAGATATCATCAGCGAGCTACCATCGTTATCGGAAAGTCT
+
;;?C;?CBCBCCCCDAAA<CCCBBB:<;A@DB@BBBB>BB?B@CA@@BBB=@BBBB?B?BBBB?B@BB;;>=>AC<<9999.=@=@???7>B>A;?=>:>C2:9;;;=6=??????A<:::=A=@>?<AAAA;@@>A:>>A888??>>?@@A>>><@@>8<94:5;???BBB:;7;;CCB6@<@<@AAAA/AA:::29---78---;27777)633561627848:;;8883928<==;;5;==8>AAA@>>>AA>>=@@ABAAA<;;;AA<?>>969=6=663
@ATNG8:02792:00944
GATGGTAGTTTATCGCGTCGCTATCCAGAAGATCAGGAACTCTAGAAGAATTCAGATTTTTAACACGAGAGTAAACGTAAAAAGAAGGTTTTACAAGACTCACGTTAACAATATTGCAGCAGTACGCACACAATCGAAGCGCAGTAAGGATGGCTAGTGTAACTAGCAAGAATACCACGAAAGCAAGAAAAAGAAGTACGCTATTAACTATTAACGTACCTGTCTCTTCCGAAACGAATGAGTACACATCGTCGTGTCGTGCTACCATCGTTATCGGAAAGTCT
+
D?BC@>@@@A<@BDCAA@B@<@B@B=AAB>@A@ABB>B>ABBBCBC@CC?B?::9??CCF3B?BBB???CB@@@:@ACBBBB0;<5;2;;;-::<6;;;;=>;::6:8<<9=BB>BBBBCDDFCCCCBCACB?BBBB=?>@@>>>B?A?B9:9:CBCBBCC@DBBAAA;???A==8=====4==<:>AAAA/::6:///<<ACB<?<>>??<?=@@BBB?BBCBBBB?A>ABB<BBB@CBCBBB@AA?>?AACBBCBBB9:9CAA;??C@A=@ABB<??9??=>
@ATNG8:02798:00977
GATGGTAGTGTCATATGAGAGTGTGTACTCATTCGTTTCGGAAGAGACAGGTACGTTAATAGTTAATAGCGTACTTCTTTTTCTTGCTTTCGTGGTATTCTTGCTAGTTACACTAGCCATCCTTACTGCGCTTCGATTGTGTGCGTACTGCTGCAATATTGTTATCGTGAGTCTTGTAAAACCTTCTTTTTACGTTTACTCTCGTGTTAAAAATCTGAATTCTTCTAGAGTTCCTGATCTTCTGGTATGACTAGTGTACTACTACCATCGTCCGTTAGAAGTCT
+
CBBC@A<@B;66?>CCCCCCCCCCCC:::B:;7;A@@;@B>BACCDCBBA?BBBCF?B@AABC@E@@@@DCBCBL?AABBB3BB@CCBD>BC@A?ABC@CBFDGDCCC@CDCBBEBB@BFC@B?CECBCCCC@CCDC@BBBAFCCBBCBBB@@??<@AA?CB@CBBBC:9:BBC>B@@@@3@<@=;<;;;*;??@E?CCBCCCCBAA4;:;:*;@@ACADACCAECC@@AB@CADBBBDD>@?C@CDCCCDDFFECBBCCCCDCC?BBBBBC>AA@BCB?B@@@
@ATNG8:02803:00967
GATGGTAGCAGACGTGACAGAGCGCCAGAAGATCAGGAACTCTAGAAGAATTCAGATTTTTAACACGAGAGTAAACGTAAAAAGAAGGTTTTACAAGACTCACGTTAACAATATTGCAGCAGTACGCACACAATCGAAGCGCAGTAAGGATGGCTAGTGTAACTAGCAAGAATACCACGAAAGCAAGAAAAAGAAGTACGCTATTAACTATTAACGTACCTGTCTCTTCCGAAACGAATGAGTACCTCTCAGACGCTCGTCCTACCATCGTTATCGGAAAGTCT
+
4;:<8A=?;;CAAAG@A<ACBBB;;45@A9BBB???=B9>>=333<6;??C=47799;;;*;15528:8998<739:;;999':<<<4555&5;;85666=<<<=9<49949?;8=;;?ABCCEDDCBBB@@>?BAA?BBBBAA??;@@C@?=ABBBCBBC?CBBBCB?BB@AA=;>>AGD9?8858BBBB/BB=A;:;AAA>?6:7;=>>6;6;A;;;?BBCCA>?28/7;;3;77078>;;>98:99<==@?@???A>=:=AA=A:::B?BBB@:@@7;000
@ATNG8:02758:01011
GATGGTAGTGTGTCTCTGAGAGTAGTACTCATTCGTTTCGGAAGAGACAGGTACGTTAATAGTTAATAGCGTACTTCTTTTTCTTGCTTTCGTGGTATTCTTGCTAGTTACACTAGCCATCCTTACTGCGCTTCGATTGTGTGCGTACTGCTGCAATATTGTTAACGTGAGTCTTGTAAAACCTTCTTTTTACGTTTACTCTCGTGTTAAAAATCTGAATTCTTCTAGATTCTGATCTTCTGGCTCTCGTAGACAGATACTACCATCGTTATCGGAAAGTCT
+
@=;;9<ACCDDDA>=<<@DCDCBBCCAAABBB?BBCB>BC?C@CCCCCDD@FCBBB?C?CCCC@D@CCCCBCBCC?@ACCC5BA?BBBB>BCBB@DCH@CC?BBCDCCABCCCCCBB?BDD?B?CCCBCCBC@CBBB@CBBBC@A@CCCBAAAAC?AAA?DD?B?ABCBBBCCC@D::::-:9?9:::::*;AABL>BBDCCCCBBA5;;;;*;ACBD@BABB?BCCA@A@CBBABCD>AAC@CCCCCCBBC@DCDBBBCBBB?BBABB?BBBB>B@9?777
@ATNG8:02760:00998
GATGGTAGATACTCGCTGATACACCCAGAAGATCAGGAACTCTAGAAGAATTCAGATTTTTAACACGAGAGTAAACGTAAAAAGAAGGTTTACAAGACTCACGTTAACAATATTGTAGCAGTACGCACACAATCGAAGCGCAGTAAGGATGGCTAGTGTAACTAGCAAGAATACCACGAAAGCAAGAAAAAGAAGTACGCTATTAACTATTAACGTACCTGTCTCTTCCGAAACGAATGAGTACACATCGTCGTGTCGTGCTACCATCGTTATCGGAAAGTCT
+
@A@B?BBCCCAAC665:<;;99:>>5;?@98::<89372;8=AB@C?CC?C???;=====+=9=<<88685>>A777;:999'9==:?A@>CDF;?CBCBBDCC?B@A@=ABB?BBAABBBCDCBBBBBDD@BBAA=@A@AA???=A?B@@>?CCCBBAB@BBCABB@CC?AAA>=>ADD7=6/,/<<;;+--)----==A>>:==@@>><>=??CBB?BBBBAAA?C?BBD?DCC<??AABAA>BB@>>?@@?AABBB>>>CC@BABBC@A@??;@D;B???
@ATNG8:02766:01029
TATGGTAGAGAGAGCTCTTCTCATCGTACTCATTCGTTTCGGAAGAGACAGGTACGTTAATAGTTAATAGCGTACTTCTTTTTCTTGACTTTCGTGGTTATTCTTGCTAGTTACACTAGCCATCCTTACTGCGCTTCGATTGTGTGCGTACTGCTGCAATATTGTTAACGTGAGATCTTGTAAAACCTTCTTTTTACGTTTACTTCTCGTGTTAAAAATCTGAATTCTTCTAGAGTTCCTGATCTTCTGGTGAGATATGCATGATGCTACCATCGTTATCGGAAAGTCGT
+
77993955555597:///)/9888::::88833-348:1:=03-373////3///:9491/2295=6433773333,/3888(..2....5.5:;949377(..(.3366928733333349;94:2;;;<666?:=;;:5;99:?999B@@980//917//)/95:55//////555.55444&549455555$4;555)//-(------/27777'7446>9=8=>8;;;<<;<2505;9::;8<9;5?666;;==>===>>==666=8<<5557;;44.//(/----
@ATNG8:02770:01000
GATGGTAGCTCGCTGATGATATCTCCAGAAGATCAGGAACTCGTAGAAGAATTCAGATTTTTAACACGAGAGTAAACGTACAAAGAAGGTTTTACAAGACTCACGTTAACAATATTGCAGCAGTACGCACACAATCGAAGCGCAGTAAGGATGCTAGTGTAACTAGCAAGAATACCACGAAAGCAAGAAAAAAGAAGTTACGCTATTAACTATTAACGTACCTGTCTCTTCCGAAACGAATGAGTACACATCGTCGTGTCGTGCTACCATCGTTATCGGAAAGTCT
+
;==A?BA9559665;;?@@<<554505=>7;?BAAA>@<88------(-506377///888'5..../.22277=092666@@8>>:>:@@@2>>><?B9:6A@@@?B@BB?BBB@BC@AABBADCBBACBCC?CBFD>AABAAAAB=A>A:::>BBBBBB>BAA>>??AA<@>>:=>:7:07777?ACBBB)<;6//*//88:<?:?;A>@>;@<>>BBB?BBBCBBB@A9:::/9@@=AABBBBBCDBBBB@ABABBAA?@?BBB@BBBBB?BBBB?AA<ABAA
@ATNG8:02802:01015
GATGGTAGCACGAGTCACTCATATCCAGAAGATCAGGAACTCTAGAAGAATTCAGATTTTTAACACGAGAGTAAACGTAAAAAGAAGGTTTTACAAGACTCACGTTAACAATATTGCAGCAGTACGCACACAATCGAAGCGCAGTAAGGATGGCTAGTGTAACTAGCAAGAATACCACGAAAGCAAGAAAAAGAAGTACGCTATTAACTATTAACGTACCTGTCTCTTCCGAAACGAATGAGTACGATGAGAGAGCTCTCTCTACCATCGTTATCGGAAAGTCT
+
??99.5<<<<==@@@>>?>@===CC8<BB=BABA@@:@;@?BCCCC?BC?B>A@@99:9:(88<=@A@>AA>==5=>;;;;;*;B>@5555'5<<7<666=<<<<7>:>C?BBB@B???BBBCCCCDCBCCC@CBBB>BBCB>>>A;@=::9;@@@ABBBC@BBABACACC?B==5;;===4<991::::;+7;7>///::>==:==?=>>5;5;?@@@>@?BBA??3917>>8?>>9>BBBCB>=>@@@;<;????>>>@@?@@<>=>AA=>>>A=DD9@888
@ATNG8:02766:01088
GATGGTAGTCTCAGATAGTCTATAGTACTCATTCGTTTCGGAAGAGACAGGTACGTTAATAGTTAATAGCGTACTTCTTTTTCTTGCTTTCGTGGTATTCTTGCTAGTTACACTAGCCATCCTTACTGCGCTTCGATTGTGTGCGTACTGCTGCAATATTGTTAACGTGAGTCTTGTAAAACCTTCTTTTTACGTTTACTCTCGTGTTAAAAATCTGAATTCTTCTAGAGTTCCTGATCTTCTGGACGACGCGCACTGACACTACCATCGTTATCGGAAAGTCT
+
ABED?BAB@AABBA@@BA;66>>>BEA?0///)/:<;5<>=B?A@@@;<=8=@@@><:9BBBC>B?BCCB=;;:<4:9;>>.=>;<BAD>A<CB:BBC?AB>@@BBDH@DCCCCBBB?BCC@D?BBBBBCCC@BAA@@BBCCCBBBBAAAAAABC@AAA@BB?B@BBAA@BBBB?C;;;;.;>A>@AAAA,AB@BC>CCCCCBB@@?4;;;;*;@ABC@C@CC?BBBAAAB?B?BBBCBB>AAHBEE:;:BBBCECBCCBBCCCC@BBA@A>@@AC?AA<A998
@ATNG8:02767:01055
GATGGTAGTGATACAATCAGACACCAGAAGATCAGGAACTCTAGAATAATTCAGATTTTTAACACGAGAGTAAACGTAAAAAGAAGGTTTTACAAGACTCACGTTAACAATATTGCAGCAGTACGCACACAATCGAAGCGCAGTAAGGATGGCTAGTGTAACTAGCAAGAATACCACGAAAGCAAGAAAAAGAAGTACGCTATTAACTATTAACGTACCTGTCTCTTCCGAAACGAATGAGTACCTCTCAGACGCTCGTCCTACCATCGTTATCGGAAAGTCT
+
BB?@?ABBBCBBDJIACA@CDCBB?BEJBEBBBA@?@@@AADCCB?BB?B?BA?=>???1?@DFBABBCCBBB9?@?>>>='=<::4555&5;<6>666>@==B?B@BC@AAA8::??ABCCCCCEDCBBD@BCBB>????9:9A2;5;:;6;DAAABBC?CCB???=9939@@4:/<<<.///(/:99;+560:;=>A?ACA;D>BB8868<A?BBB?BBAA@@@6:6:@A;BAC@:::CCBB?B@@===?B>>>@>>>=@@@=AAA=A>AABB?BB<B999
@ATNG8:02769:01049
GATGGTAGCACGAGTCACTCATATCCAGAAGATCAGGAACTCTAGAAGAATTCAGATTTTAACACGAGAGTAAACGTAAAAGAAGGTTTTACAAGACTCACGTTAACAATATTGCAGCAGTACGCACACAATCGAAGCGCAGTAAGGATGGCTAGTGTAACTAGCAAGAATACCACGAAAGCAAGAAAAAGAAGTACGCTATTAACTATTAACGTACCTGTCTCTTCCGAAACGAATGAGTACGTGTGCGACGTGTCTCCTACCATCGTTATCGGAAAGTCT
+
;<=?:CCCCA@<<<>>;;@?>;@;?4;<<8<ACB;;5;8=99:<==9==?C@BA?9::9+93773:9899333(33:555&5:6;.555'59979555:::;;7;7;<8=B=7:<779A@BBCBBBCBBB@BAAD=?@?AA@AC=A>A;:8:CBBCBBA<??ABBB@DC?AAA=BA>;;.752+/////'/:3////=AA;D;A7==;A=A<??BAB>ABBBBBB?C<AAB<@BC=BAABAA?=====><<<>>>>??B=CBB<B887C>A@??39:,:99:
@ATNG8:02769:01068
GATGGTAGTAGTACACTAGTCATACCAGAAGATCAGGAACTCTAGAAGAATTCAGATTTTTAACACGAGAGTAAACGTAAAAAGAAGGTTTTACAAGACTCACGTTAACAATATTGCAGCAGTACGCACACAATCGAATCGCAGTAAGGATGGCTAGTGTAACTAGCAAGAATACCACGAAAGCAAGAAAAAGAAGTACGCTATTAACTATTAACGTACCTGTCTCTTCCGAAACGAATGAGTACACACTCTCATATGACACTACCATCGTTATCGGAAAGTCT
+
>@:@7;;BCBCC;66>655@=5455599949=>@99.9299<;=::588-3-38837373$3,3377899;333(38<=??@+;<7;8<=>2===;;;;==<<;;79=?;4:>?;@A=>ABBBBA@DCCCBB?ABBC?BBBBAAAA<A>A;;8;DCCBBBC@CBBEBC@EC?A994:><:<1898478788(5=6=587@@@AA=A<@@AB<?;?@BCG@EB@??AA=A>ABB=ABB?BBBDBA>>>::9=??@===BCAAABCC?CCCCC?ABBD?BB:?999
@ATNG8:02772:01040
GATAGACATATCGTACTCTTGTACTCATTCGTTTCGGAAGAGACAGGTACGTTAATAGTTAATAGCGTACTTCTTTTTCTTGCTTTTCGTGGTATTTTGCTAGTTACATCTAGCCATCCTTACTGCGCTTCGATTGTGTGCGTACTGCTGCAATATTGTTAACGTGAGTCTTGTAAAACCTTCTTTTTACGTTTACTCTCGTGTTAAAAAATCTGATTCTTCTAGAGTTCCTGATCTTCTGGGCAGACTCTCACACGTCCTACCATCGTTATCGGAAAGTCT
+
CDCDCBCCCC:;;DBBA;;8;DCCEFBB?BCDD>AA>@=:::??@B?AAA>?8?189@C<@>ABBBBB??@;@BAAA/?=9=8877&28884:;999-8>DD8817<65599@@<@@@<@=CB>;6657(....(..26655897/..5568077:6<=5:5;==>>>=8836:?AA5A6;7:=AAA.=<=BB:@;:555../7/98987$333....332786665;5;:>>>A>>18888(5555::9999:86///38883<<99:;>>;=567.7///
@ATNG8:02776:01065
GATGGTAGCGCATATCAGCGCAGCCCAGAAGATCAGGAACTCTAGAAGAATTCAGATTTTTAACACGAGAGTAAACGTAAAAAGAAGGTTTTACAAGACTCACGTTAACAATATTGCAGCAGTACGCACACAATCGAAGCGCAGTAAGGATGGCTAGTGTAACTAGCAAGAATACCACGAAAGCAAGAAAAAGAAGTACGCTATTAACTATTAACGTACCTGTCTCTTCCGAAACGAATGAGTACGATGAGAGAGCTCTCTCTACCATCGTTATCGGAAAGTCT
+
@A@B;>BBBCCGGCCCDCCCDCCDJ=BBC@BBBBBA?B=@@CABAB?BA=A>AABBBEII5F@CDCBBBCBDEI?BBAAAAA,CA=@=>>@49;;75665<<==?8;>@A;?AA=AAAABDCBLIFJCBBCC@BDA@>@BDCBBAA>B@CBB?BBBBCCCC?CCAAAC?CC?BBB?BBBA?9@8837FFED/AA<@;;;AAAAA<@;>>AA:=9=DCCC?BBBCBAB@B?BCB>CBB?ABCCCCCAAAABBBA>>><<9<999;?<@@@AA<A@@@<BA7=887
@ATNG8:02793:01089
GATGGTAGCACACGAGATCTCATCGTACTCATTCGTTTCGTAAGAGACAGGTACGTTAATAGTTAATAGCGTACTTCTTTTTCTTGCTTTCGTGGTATTCTTGCTAGTTACACTAGCCATCCTTACTGCGCTTCGATTGTGTGCGTACTGCTGCAATATTGTTAACGTGAGTCTTGTAAAACCTTCTTTTTACGTTTACTCTCGTGTAAAATCTGAATTCTTCTAGAGTTCCTATCTTCTGGGCTAGACTCTCACACGCCACCATCGTTATCGGAAAAGTCT
+
A@=>054:::66;;?<@BBA@@:66BAACC;;9;BCC>CCBA@@@@ABBB?BC@??<A?BBCD@B?ACBCC??5?<AAAAA/>>;>>>;7>BBB@BBA>=>188?=>==BBA>>>::6:>A8><>===>>AA=AAAA<?==;;;AA@BAAAAAAA7;;>=AA=A<@@@=>>C==8<====2=:>78////(/;77=.-----,6--/578+557AA6C3=>9@<=7---+--33<<=9=999+,,222226665>=887233-2,,,2,22672666+7779
@ATNG8:02767:01131
GATGGTAGCGCATATCAGCGCAGCCCAGAAGATCAGGAACTCTAGAAAGAATTCATGAATTTTTTAACACGGAGAAGTAAACGTAAAAAAGAGGTTTTACAAGACTCACGTTTAACAATATTGCAGCAGTACGCACACAATCGAAGCGCAGTAAGGATGGCTAGTGTAACTAGCAAGAATATCACGAAAGACAAGAAAAGAAGTACGCTATTAACTATTAACGTACCTGTCTCTTCCGAAACGAATGAGTACGATGAGATCTCGTGTGCTACCATCGTTATCGGAAAGTCT
+
:>>C@BB@@;69@DA;@DBAAA;BB5?9:25?@==>4:297333333(3939173333,33333#/455.-(---(--.9093766666$377+222&267+2222266222'2278377759888@<@BBCCDA@@DD@DDDD999AAAABB>A=A;:6;B@??CBB?B@@?BB@CC>AAA@;:0>>3000:38:::)/0)/9999956=9>6;A<<;@?999CC>BCCBAAB?A=?@C>BAC=??@???CCC????A==;;:66///6667=>>=A=@@?B=AB7;;;;
@ATNG8:02772:01094
GATGGTAGCGCATATCAGCGCAGCCCAGAAGATCAGGAACTCTAGAAGAATTCAGATTTTTAACACGAGAGTAAACGTAAAAGAAGGTTTTACAAGACTCACGTTAACAATATTGCAGCAGTACGCACACAATCGAAGCGCAGTAAGGATGGCTAGTGTAACTAGCAAGAATACCACGAAAGCAAGAAAAAGAAGTACGCTATTAACTATTAACGTACCTGTCTCTTCCGAAACGAATGAGTACGATGAGAGAGCTCTCTCTACCATCGTTATCGGAAAGTCT
+
A==A:@??<>@AACBBBCCCC;9;C>CCCACCCCBB?B?AACCCCC@AA<?2:9A;;;;;*;=ACCCCFCCAAA;@@A@AA7?C>B4;;;&9<<9<<<;=<<;A=A>AD?BBB?AACCCDCDCDDEBCBCC?AABC?BBCBBBBB?B?B??>@CCCCCCD?CABBBB?BB@BBB?BBBBC;?7818=>AA/@@<@988@AABB<?;?@??<@;@@CCD<AACCBBB=@>?CD>GBA?ABBBBBBBB@@@BBA>>>>><>>>><<:=AAAB?A??A<AD7;;;:
@ATNG8:02773:01129
GATGGTAGTCTCAGATAGTCTATAGTACTCATTCGTTTCGGAAGAGACAGGTACGTTAATAGTTAATAGCGTACTTCTTTTTCTTGCTTTCGTGGTATTCTTGCTAGTTACACTAGCCATCCTTACTGCGCTTCGATTGTGTGCGTACTGCTTGCAATATTGTTAATCGTGAGTCTTGTAAAACCTTCTTTTTACGTTTACTCTCGTGTTAAAAATCTGAATTCTTCTAGAGTTCCTGATCTTCTGGGTGTATCAGCGAGTATCTACCATCGTTATCGGAAAGTCT
+
@=9:7<<>BBBA>>;@;B955<<595<;;:??<=>?B>BB<G@CCBBB@@7@?@@A?@7;:0.*-(--888:<<<455===+57138??8:49629=B=BD::;;A@A>BABABBBC=A@A6;6;BBDCDBB?BBBE@CBBBCBB<<000..-.::6.-,08808(,---///733,55555&56<755555$5599;0;;=666<=;?.9999'99995495:?:???ABAB<A<@AAA@@<@@BA9B@AA@BCECGCCCCDCBDB@A<;;@=@BAB=@@9??@?
@ATNG8:02758:01185
GATGGTAGATATATGCACCGCTCTACCAGAAGATCAGGAACTCTAGAAGAATTCAGATTTTTAACACGAGAGTAAACGTAAAAAGAAGGTTTTATCAAGACTCACGTTAACAATATTGCAGCAGTACGCACACAATCGAAGCGCAGTAAGGATGGCTAGTGTAACTAGCAAGAATACCACGAAAGCAAGAAAAAGAAGTACGCTATTAACTATTAACGTACCTGTCTCTTCCGAAACGAATGAGTACACATCGTCGTGTCGTGCTACCATCGTTATCGGAAAGTCT
+
>?CC;C=CBBCCBBBBAC@BBBCCBA>A@A>AAA@AB?B?BACBBBC@BB?D?BD?>>>==/<8==>@AA>=;;;1;;A@AA=(=727)///&---63----99:;;7:6::6:>?9>=>=@BBBCDCCCCBBB@DDBB>@@BBBBBC?B?A@A=@@ABABBB?BBBBCB>AA;988>>>>AD8;;;8:::::*7<6;788BB@??<?<??BB=D=@@CBB?AAABBBB@C>99828@@;@ABBBBBABAAB??AABBBBB@??BBB@BBBBB@???C?AA9AA<<
@ATNG8:02759:01186
GATGGTAGAGTACAGTGTAGTAGACCAGAAGATCAGGAACTCTAGAAGAATTCAGATTTTTAACACGAGAGTAAACGTAAAAAGAAGGTTTTATCAAGACTCACGTTAACAATATTGCAGCAGTACGCACACAATCGAAGCGCAGTAAGGATGGCTAGTGTAACTAGCAAGAATACCACGAAAGCAAGAAAAAGAAGTACGCTATTAACTATTAACGTACCTGTCTCTTCCGAAACTAATGAGTACTATAGACTATCTGAGACTACCATCGTTATCGGAAAGTCT
+
@B@A<B>CCCCA?ABBBBCCBDDCC?CCCAECC;::?C@CBBBCCC?AB?B>@??@@@@A2>:>=AABBBA>>>5<>;;;;;.;@;A,000)///:4////<<:994;6;@:=?A8>=>@BCCCDDCCCCCCC?BBBB>B@BB@??@<A?ABB?BCABBCCC?BBBBBB@BB;:::5:;===4888:>??@@/@@=A888@A@??;?;>>AA7:7;@CCB?BBCCC@@;?;?BB=BA@=AA@AC@;;?CBA===AACCCCCACCCC?ABBCC?CBCC?BB>B877
@ATNG8:02769:01189
GATGGTAGCACGACACGACGATGTGTACTCATTCGTTTCGGAAGAGACAGGTACGTTAATAGTTAATAGCGTACTTACTTTTTCTTGCTTTCGTGGTATTCTTGCTAGTTACACTAGCCATCCTTACTGCGCTTCGATTGTGTGCGTACTGCTGCAATATTGTTAACGTGAGTCTTGTAAAACCTTCTTTTTACGTTTACTCTCGTGTTAAAAATCTGAATTCTTCTAGAGTTCCTATCTTCTGGAGATACACATGATTACTCTACCATCGTTATCGGAAAAGTCT
+
BCCC?CBBC@;;;;<>CCCCDCBDCCCBBBBC?BBBA;;;7;>A@996BB9BBAAA?B<>=BB?B>BBB@@@@67*..8;;;)697:222'23331777122,28>@;;7:CCBBA??<?>A494777<9::=<AA@?;@ABBA@@@@@B?@?@@@9;;;<@B=B<BBB;<;???:>;;;;2;;A5;;===+:;99943-----;::>;=@@@,<6669393==;>AAA===7=-//:;;9@@@<>>>A??6669:7717::;;::566933----7-777-6=<<
@ATNG8:02782:01155
GATGGTAGCGCATATCAGCGCAGCCCAGAAGATCAGGAACTCTAGAAGAATTCAGATTTTTAACACGAGAGTAAACGTAAAAAGAAGGTTTTACAAGACTCACGTTAACAATATTGCAGCAGTACGCACACAATCGAAGCGCAGTAAGGATGGCTAGTGTAACTAGCAAGAATACCACGAAAGCAAGAAAAAGAAGTACGCTATTAACTATTAACGTACCTGTCTCTTCCGAAACGAATGAGTACGTGTGCGACGTGTCTCCTACCATCGTTATCGGAAAGTCT
+
@=<B@BBBCBCCDCC@B@AAA@;:9,:@@@ABBBBC?B@BCCCCBB?BB?B@BBBBCCCC3C@CCCCCEBB@A@6?C;;;;;*;@>@5:99&9><8<B=BBCBBD>A=?A>BBB?A@789BCCFDCBCBCCC@CBBC@CAA@AAAB?B?B@@?ABBCBBBC?AAA@@A?CD@BA@9>>>>>898818===>/:;7<///6;>AB<?;?AA@<A=A?CBC?AADFEEE8999FE>CCC?BBBAAACAABBAA>@A@@@B>>><@@@<AA@@B@AAAA499.9=<?
@ATNG8:02783:01184
GATGGTAGGCGTGTGAGAGTCTGCCCAGAAGATCAGGAACTCTAGAAGAATTCAGATTTTTAACACGAGAGTAAACGTAAAAAGAAGGTTTTACAAGACTCACGTTAACAATATTGCAGCAGTACGCACACAGTCGAAGCGCAGTAAGGATGGCTAGTGTAACTAGCAAGAATACCACGAAAGCAAGAAAAAGAGTACGCTATTAACTATTAACGTACCTGTCTCTTCCGAAACGAATGAGTACGATGAGAGAGCTCTCTCTACCATCGTTATCGGAAAGTCT
+
CCCD:==>;===>>?@BCC;99CC?7?DHBBBBB@@=@=@@BBA@A?::8:?AA>99999(:<B??>@?AA@<;1:=88888'78681522)2=;45;5<>ABCB=A=>>:=>><@@@A?>>>>A@@>==AAAA?@@<@=>>A@@@<@;@::7:???ACCC<A???@@:@@:@@@;@@@@A6;:83/////'///<<=@D;:;=B<A??A=A;AA<<<;AA>;888<@<@@A:A>>:>BA@@>>;;;AAA@@@@@;;;@@@AAA=A?>?@<AB@A<@>3<966
@ATNG8:02784:01168
GATGGTAGCGCACACATAGATACAGTACTCATTCGTTTCGGAAGAGACAGGACGTTAATAGTTAATAGCGTACTTCTTTTTCTTGCTTTCGTGGTATTCTTGCTAGTTACACTAGCCATCCTTACTGCGCTTCGATTGTGTGCGTACTGCTGCAATATTGTTAACGTGAGTCTTGTAAAACCTTCTTTTTACGTTTACTCTCGTGTTAAAAATCTGAATTCTTCTAGAGTTCCTGATCTTCTGGTATGACTAGTGTACTACTACCATCGTTATCGGAAAGTCT
+
@@49.599;BBBCBBBBBBBBA@@@A;98@AB?ABBF=;<7616<<=B@><@C;;4;278884;:CCCBBBACE@CCCCC1ID@BBCC>CCCC>BCB?BF@BBCBBC?B@CCCCCC?CB@>A@GCBBA99:?AAAB<A@BBBBBBCBBBCAAAB@BBB@CC?B@BBBBCCCBB=@;;;;.;=A=;<<<<*;@@@D;;;IGGGCBA@@CDED5CBBBB@C@CC@CCCCA@?=@=@@ACBB?ABCACCCCCCBBBCCCCDBBBAA@?CBBCC?BBBB<@?:@??>
@ATNG8:02800:01184
GATGGTAGAGAGACTGTAGCGCACCCAGAAGATCAGGAACTCTAGAAGAATTCAGATTTTTAACACGAGAGTAAACGTAAAAAGAAGGTTTTACAAGACTCACGTTAACAATATTGCAGCAGTACGCACACAATCGAAGCGCAGTAAGGATGGCTAGTGTAACTAGCAAGGATACCACGAAAGCAAGAAAAAGAAGTACGCTATTAACTATTAACGTACCTGTCTCTTCCGAAACGAATGAGTACGATGAGAGAGCTCTCTCTACCATCGTTATCGGAAAGTCT
+
899:7<==B@@AHB@@;;=@@?@@A<ABB?B;55>97?8844:9==<79/78773@;==>+<8>;7;AAA>=>E;>>;:999'9;;;299906D?:;@;@>@=>@:=:?@=@BC=A???BCCCCDDBCAA@D@BAAA>?????BBFAG@BA?>@BCCAAAA;@AA9::9?8<997177>=>0887/89988(5839///89<5738<A>>>=B:=>CBB?BCBAAAA=A>ACC=B@?=?BBBBB>>>>>>A;;;;;>>>@@@C=>:>??>>:>=BC=FC7;;;;
@ATNG8:02767:01201
GATGGTAGCGCGACGAGCGTAGACCCAGAAGATCAGGAACTCTAGAAGAATTCAGATTTTTAACACGAGAGTAAACGTAAAAAGAAGGTTTTACAAGACTCACGTTAACAATATTGCAGCAGTACGCACACAATCGAAGCGCAGTAAGGATGGCTAGTGTAACTAGCAAGAATACCACGAAAGCAATAAAAAGAAGTACGCTATTAACTATTAACGTACCTGTCTCTTCCGAAACAATGAGTACGATGAGAGAGCCTCTCTCTACCATCGTTATCGGAAAGTCT
+
;;6?8==@<<;;;;>><<<65588805555:<<:::8<9=<888:@6<A>B?AA>>?EFF3A:;:8@<@@>>@C19:;;;;;*;?>C=A@@7>>=95;6@?@ABB?B@BB@CBC<@@BBBCCCCCCCBBACD@CCCC?BBB@AA@A=A?B::5:A@??BBC?D???BB?CD>@;;<@::9=19//(/7676+6;7>888:<<<=:>=AD@@;@=@@BCC@CAAAAAB?@:@@@700,0@@@BBDDD?>>===>8818>>>>>@@A=>>>>>=B@>>;>B:@???
@ATNG8:02771:01222
GTTGGTAGATATATGCACGCTCTACCAGAAGATCAGGAACTCTAGAAGAATTCAGATTTTTAACACGAGAGTAAACGTAAAAAAGAAGGTTTTACAAGACTCACGTTAACAATATTGCAGCAGTACGCACACAATCGAAGCGCAGTAAGGATGGCTAGTGTAACTAGCAAGAATCCACGAAAGCAAGAAAAAAGAAGTACGCTATTAACTATTAACGTACCTGTCTCTTCCGAAACGAATGAGTACACACTCTCATATGACACTACCATCGTTATCGGAAAGTCT
+
@@.;05:<<CDCCBCCAA@>@?>@@=AA@?AA??::8:?CCECCCC@>@<>@BCF@@@@@/@=@BCAAAAA@@>6>8;;;;;;$;5.5;=>>2@>><<@;A@@AAB6;6:?:=?@6::BBBBBCEDDCC@A@B@CBBB?A?A=>999;@=A;;6;A@@AABD?BBBA@>;:94:86;8889-3..(.55555$--(//..58@@A=A7;;9949288@AA@CCCCC??>@?BCD=BAA=AABAAAB===>=C>>>>>>AAA@?@AB?BBB??;>>><8>?8?@@@
@ATNG8:02781:01239
GATGGTAGAGTATCATGTGTATCTCAGAAGATCAGGAACTCTAGAAGAATTCAGATTTTTAACACGAGAGTAAACGTAAAAAGAAGGTTTTACAAGACTCACGTTAACAATATTGCAGCAGTACGCACACAATCGAAGCGCAGTAAGGATGGCTAGTGTAACTAGCAAGAATACCACGAAAGCAAGAAAAAGAAGTACGCTATTAACTATTAACGTACCTGTCTCTTCCGAAACGAATGAGTACTGTATCTATGTGTGCGCTACCATCGTTATCGGAAAGTCT
+
C>>C;>>CA@@?C@CBBBDCCBBBBBBC>BB@A??=@?BBCCDBB@CD>A;=A@::;:;$:7BBBCCBBBCCC=CBABCCC5AB;A2;::&7>;7<A<==BCBB?B?BB@A@A?BBB>BDDCBBACBBBCC?BBBB>AAA???>>:@>ABB?BAACCCCA>A@AAAB>BC>@@?677565(8<<7<<===.=@<A;;;AAA>>;><AAAB:;7;@AAB?BCBCCCC?A?ABD>C??=?BBBCCCCBBBBB@@?@@@97888?>?;?@@@>:<>=D=DD7;;@>
@ATNG8:02788:01198
GATGGTAGACATATCGTACTCTCTGTACTCATTCGTTTCGGAAGTAGAACATGTACGTTAATAGTTAATAGCGTTCTTCTTTTTCTTGCTTTCGTGGTATTCTTGCTAGTTACACTAGCCATCCTTACTGCGCTTCGATTGTGTGCGTACTGCTGCAATATTGTTAACGTGAGTCTTGTAAAACCTTCTTTTTACGTTTACTCTCGTGTTAAAAATCTGAATTCTTCTAGAGTTCCTGATCTTCTGGTGAGATATGCATGATGCTACCATCGTTATCGGAAAGTCT
+
@>=@8<=EBBCCBA>@?@@@CCBADCBBBAAA?C>?>+83,3,/////(/889<BB>D<A<AB>;:A?ABBBBB?BB@BBCCC3B?7??DD>DCAA>BCC@CC>A@AEED?CCDCCCCB?BDD@C?CCBBBBBC@CCEE@BBBCCBBBDCCCCBBBC@BBB?BC>B>BBBBBBBCC?C9999-9;>;>@>@>0@AABE<@@CDDCGAAA4;;;;*;BABG>B?BD@CCDBA@A@B?AABDDD?@AD@CCBCBCDDCBBCDG@@BCCC?CCBBC?CCCC?AA<A?>>
@ATNG8:02795:01239
GATGGTAGTGCGTGAGAGAGAGACCCAGAAGATCAGGAACTCTAGAAGAATTCAGATTTTTAACACGAGAGTAAACGTAAAAAAGAAGGTTTTACAAGACTCACGTTAACAATATTGCAGCAGTACGCACACAATCGAAGCGCAGTAAGGATGGCTAGTGTAACTAGCAAGAATACCACGAAAGCAAGAAAAAAGAAGTACGCTATTAACTATTAACGTACCTGTCTCTTCCGAAACGAATAAGTACGAGAGAGCACACGTGTCTACCATCGTTATCGGAAAGTCT
+
ABBB?CCDCCCCGCCCDDCDDDAAA<ACE@CABA@@=@<@?@@DBB=@B>C?AA?99:9:(249<@@BB@@???7??BBBBBC*C=@?@<<<099955554;<<<<5:8881798178739CCCCBBFCCC;:5;B984:AA@AB::9<HIHD@CCBBBCAA>ABBBAA;@A:999<<<888*7:94888888%/<7<///==A==:><@@>>;>=BACBB?BCBBBBB>@>??>8?AA=@A>ABBCBBA?>>>BBAAAAAAAC>>>:>>AAC?ACAA:??7?555
@ATNG8:02803:01197
GATGGTAGTGTCATATGAGAGTGTGTACTCATTCGTTTCGGAAGAGACAGGTACGTTAATAGTTAATAGCGTACTTCTTTTTCTTGCTTTCGTGGTATTCTTGCTAGTTACACTAGCCATCCTTACTGCGCTTCGATTGTGTGCGTACTGCTGCAATATTGTTAACGTGAGTCTTGTAAAACCTTCTTTTTACGTTTACTCTCGTGTTAAAAATCTGAATTCTTCTAGAGTTCCTGATCTTCTGGTCTACTACACTGTACTCTACCATCGTTATCGGAAAGTCT
+
@?AB<ABCBB<<<>@?===BBBACCB???BBC@DBCB>CC@B@BBBB?CC?CBBBD?C?BBBC@C@CCBCAAACC:::FFF3AA?BBCB>BBCG@CCC?BB<A@@BCC@CCCCCCCC?DCC?C?CCCCCCCB@CDDD=@BCBBBBBBBBBBAAAC?CA@>AD?C?AABBBBCBB=?;:;:.:>@=@BBBB2BCBCC=CCCCCDCBBB@CFFD3BBBCCAC?BB?BBCBBBB@C@AABCCC<?>CABCBCCCCBBCCCDEDBBBCC@BBBCC@CCAA?@@8@?>>
@ATNG8:02761:01264
GATGGTAGTACATGATAGACGACACCAGAAGATCAGGACTCTAGAAGAATTCAGATTTTTAACACGAGAGTAAACGTAAAAAGAAGGTTTTACAAGACTCACGTTAACAATATTGCAGCAGTACGCACACAATCGAAGCGCAGTAAGGATGGCTAGTGTAACTAGCAAGAATACCACGAAAGCAAGAAAAAGAAGTACGCTATTAACTATTAACGTACCTGGCTCTTCCGAAACGAATGAGTACGAGAGTCAGAGCAGAGCTACCATCGTTATCGGAAAGTCT
+
49993;:=<5666655<<<<:<700)/7948=7///)////5<==8=A4:47;;9;>>>+>:?B=BCBBABBB=ACAA@@A0@;=<5555&5<<8:666:::9:4:8<?<A??<?BBBBJCCCCCCCCCCC@CCBB?BAA@AB??=A@C@@?ACCBBCCC?BAAABB?BB@BBB=@@9:9,98808>>?@/@@;>888BBB=>:><?>AA7:7;?BBB@BB?BCBB?B<@?>9=9:5:AA@AABCBCB?@@BBBBABC?:999939BAAD@BCAB?BC:?999
@ATNG8:02774:01272
GATGGTAGTGTCATATGAGAGTGTGTACTCATTCGTTTCGGAAGAGACAGGTACGTTAATAGTTAATAGCGTACTTCTTTTTCTTGCTTTCGTGGTATTCTTGCTAGTTACACTAGCCATCCTTACTGCGCTTCGATTGTGTGCTTACTGCCGCAATATTGTTAACGTGAGTCTTGTAAAACCTTCTTTTTACGTTTACTCTCGTGTTAAAAATCTGAATTCTTCTAGAGTTCCTGATCTTCTGGCTACTACACTGTACTCTACCATCGTTATCGGAAAGTCT
+
<<<B@==CC;666>><<=@B@??AAAAAAC@@=@ABA=@@<AABDBCDCC@BBCCC@C?BBBB@B@BAABA;;;C=@@BBB3BB?BBBE>AA@B=ABC?CB@BACCDEACCCCCCAA>BAC@B@CGBBAABC@BD@A?ABBBCAB?ABBBB?B@@<@@@<@@@C@CCBBA@ABBACDEEE;A=@<A@BBB2BBCBI>CBBBCHICCB?CCCB5CCBED@B@BB?AAAA@@@>A@BBBCCC?BBC@CCCBBB;;;CCBBBBBABB?@?::;<@DBB?BF>D:99
@ATNG8:02774:01276
GATGGTAGCGCGACGAGCGTAGACCCAGAAGATCAGGAACTCTAGAAGAATTCAGATTTTTAACACGAGAGTAAACGTAAAAAGAAGGTTTTACAAGACTCACGTTAACAATATTGCAGCAGTACGCACACAATCGAAGCGCAGTAAGGATGGCTAGTGTAACTAGCAAGAATACCACGAAAGCAAGAAAAAAGAAGTACGCTATTAACTATTAACGTACCTGTCTCTTCCGAAACGAATGAGTACGATGAGAGAGCTCTCTCTACCATCGTTATCGGAAAGTCT
+
BBBD@CCC@@@CCCCCCBBCCBCCC>BBB@CCCCAA>@?ABCCCCA?AC>A?B@?;;;;;.:9A@@BAAA@>>=4<=:;;;;*;B>B=@AA9@BA:<B=ACCCCB?B?BC@BBB?BBBBCCCCBBACCCCCC?AABA;A@BC=<=@<?<???>ABBBBBBB?BBBBAA=@@:?:;4:<::;17996788888%/;7;///:=@?@;?;@@DC:?:>BCCC>AABDBBB<><?AA>BBB?BBBBBBA>>>@@@@?AAA@@@@@@A?A;A>A?A=9<<D<AA7>;;:
@ATNG8:02782:01260
GATGGTAGTATCTGCACACTCTGTCCAGAAGATCAGGAACTCTAGAAGAATTCAGATTTTTAACACGAGAGTAAACGTAAAAAGAAGGTTTTACAAGACTCACGTTAACAATATTGCAGCAGTACGCACACAATCGAAGCGCAGTAAGGATGGCTAGTGTAACTAGCAAGAATACCACGAAAGCAAGAAAAAGAAGTACGCTATTAACTATTAACGTACCTGTCTCTTCCGAAACGAATGAGTACGAGAGAGCACACGTGTCTACCATCGACCTCTAGAAGTCT
+
@BBB@CDCCCCCCCCCCBBBABCCC>@@C?BBBC@@<@?BCBBCDA>AA<A>BBBBBBBB3C@@>>BCB?>>GD5:8;;;;;*;A>C=AAA4?@B?CBBBECCBB=?;??;?CC=?@BBBCCCCCCCDA@@C@DAAA>B?>=??@@<A@CAA?ABBBBBBB?BBBAAB@BA;877167;=;3888188888(/93:///==A>>;>;>>AB=A<@@CCC?CAAABBB?B?BCD>AAA@AAABBBCA>>=A=<<>>@?@??>=>A@9@:;;@A<@@@???<@;;;
@ATNG8:02795:01266
GATGGTAGGCACTGCGCACACATCCCAGAAGATCAGGAACTCTAGAAGAATTCAGATTTTTAACACGAGAGTAAACGTAAAAAGAAGGTTTTACAAGACTCACGTTAACAATATTGCAGCAGTACGCACACAATCGAAGCGCAGTAAGGATGGCTAGTGTAACTAGCAAGAATACCACGAAAGCAAGAAAAAGAAGTACGCTATTAACTATTAACGTACCTGTCTCTTCCGAAACGAATGAGTACACATCGTCGTGTCGTGCTACCATCGTTATCGGAAAGTCT
+
@A@CACDC?B::;CDGBBBCBCBBB=BDD@CCCDAA?@@CCBABBC@BB?B>?>?89999(9?BCBBBBBDBBB<@A@AAAA0@B>C5<;;.;<=:<?<<@>>>B?B?BE@BBA?AABBCCCCBBBCDAAAB>BBBB=BBA@=<>B=C?BBB?BBBCBBBB@>>>BBB?AA:::;188:::/:983:>AAA/??<?798ABB=>:><??BA=B=D@BBB?BBBBBBB>A>ABB>BBD?BBBBB?@?@@>@?BA999CAA999BBB@C???A=>>>A<BF:A=;;
@ATNG8:02818:00674
GATGGTAGGACGAGCGTCTGAGAGGTACTCATTCGTTTCGGAAGAGACAGGTACGTTAATAGTTAATAGCGTACTTCTTTTTCTTGCTTTCGTGGTGTTCTTGCTAGTTACACTAGCCATCCTTACTGCGCTTCGATTGTGTGCGTACTGCTGCAATATTGTTAACGTGAGTCTTGTAAAACCTTCTTTTTACGTTTACTCTCGTGTTAAAAATCTGAATTCTTCTAGAGTTCCTGATCTTCTGGATATGAGTGACTCGTGCTACCATCGTTATCGGAAAGTCT
+
56>=8<<B:;66>?=====BBCCC@BBBBJBB@BCDF?BB?C@BBDCCCC@CCCCC@B@CCCC@D@CBBBCCBBB?BBCCC1BB@CCCC>CCCCACBC?BC?@@BBBCACCBBBCBC@BCC@C?CCCCCBBB@BCCC@CBBBCBBBCCCBB?@?C?C??=?C@B?BCBBABABB=@;;;;.;<B=CADDD3BCBCC>CBCIJGEBCD@FJLE5BBACCAI?BB>AACCCCC?C?AABBCF?BAB?CGDCBBBCCBBBBBBBCCBC@BBBBB@BCCC?BB=@788
@ATNG8:02822:00640
GATGGTAGGCGACATACATACGCGCCAGAAGATCAGGAACTCTAGAAGAATTCAGATTTTTAACACGAGAGTAAACGTAAAAAGAAGGTTTTACAAGACTCACGTTAACAATATTGCAGCAGTACGCACACAATCGAAGCGCAGTAAGGATGGCTAGTGTAACTAGCAAGAATACCACGAAAGCAAGAAAAAAGAAGTACGCTATTAACTATTAACGTACCTGTCTCTTCCGAAACGAATGAGTACGAGAGTCAGAGCAGAGCTACCATCGTTATCGGAAAGTCT
+
?<BB@BBC@DBBBCBBBBBBBABBD@BCEFA@@C@@<@?AABBBCB?BB@B?A@A;;;;;*;>FCCBCCCCBBB=CB:;;;;*;B<A=BCC:BAC?@@@@BACAA>A@CC?A@A?BBBBBBBBBBCCECCCC?BBBC=??@@A?BB?B?B9:::BCCCBBAADDBAAB?@@<>>=8=<>>=58880888888%/857/./559AA=A===AA=D;??CCBACCCCCAC<>=?BD=CBA>BBDDCBBBAAAAA@BBBBA?@::::AA6::@AA=???;5;;06///
@ATNG8:02825:00653
GATGTAGTATCTGCACACTCTGTCCAGAAGATCAGGAACTCTAGAAGAATTCAGATTTTTAACACGAGAGTAAACGTAAAAAGAAGGTTTTACAAGACTCACGTTAACAATATTGCAGCAGTACGCACACAATCGAAGCGCATTAAGGATGGCTAGTGTAACTAGCAAGAATACCACGAAAGCAAGAAAAAGAAGTACGCTATTAACTATTAACGTACCTGTCTCTTCCGAAACGAATGAGTACGAGAGAGCACACGTGTCTACCATCGTTATCGGAAAGTCT
+
CC@BBDCCBBBCCIECBBCDDDAA?ABB?AB@@@A?B?BACBAAB?BB<?<@BBBBCBC3B?B@>AADDB@?@8>>;;;;;*;9><5555&5@;8=B=BCCBCD>@=?B?C@@>A@>>@CDCCCCDDAABD?CABB>A>>=CC>B>B?B@A<>?CCDDBB?BBBAAA?>><;@@<@AAAA58999?AAAB.8>8>:?>@AAAA=@=ABAB?B?BBBBB>A=<;9976;7=>>7>BB?BBBDBBBB?@><;=;>?AA><><@@@@;@@@AA;BBBB?BB>B>>>
@ATNG8:02826:00682
GATGGTAGTGATACAGATCATACACCAGAAGATCAGGAACTCTAGAAGAATTCAGATTTTTAACACGAGAGTAAACGTAAAAAGAAGGTTTTACAAGACTCACGTTAACAATATTGCAGCAGTACGCACACAATCGAAGCGCAGTAAGGATGGCTAGTGTAACTAGCAAGAATACCACGAAAGCAAGAAAAAGAAGTACGCTATTAACTATTAACGTACCTGTCTCTTCCGAAACGAATGAATACCTCTCAGACGCTCGTCCTACCATCGTTATCGGAAAGT
+
7::;,//;==;;;65555444444;044>599>AA<8;588;<478?BA>A6;;722222$24999>>:::@A=089:::::*9>=@4:9909BC@DCCCBA@>@5;5;?<?=?9??@@BDFBBABCCCBBB@C@@?;=789999@=B>A;;5;B>?@BBB?BBB>>>?B@<000,0.--9.--/*/6===,33-5///779786;/--69(-)-.<<>:=<<>668+/+/;;2;8857888?@?<??77/=9///////57=;;48555539733.38'..
@ATNG8:02827:00667
GATGGTAGTATATCGCGTCGCTATCCAGAAGATCAGGAACTCTAGAAGAATTCAGATTTTTAACACGAGAGTAAACGTAAAAAGAAGGTTTTACAAGACTCACGTTAACAATATTGCAGCAGTACGCACACAATCGAAGCGCTGTAAGGATGGCTAGTGTAACTAGCAAGAATACCACGAAAGCAAGAAAAAGAAGTACGCTATTAATTATTAACGTACCTGTCTCTTCCGAAACGAATGAGTACGAGAGAGCACACGTGTCTACCATCGTTATCGGAAAGTCT
+
;<<<<>@=>?@<;;=>666>>>>CB9<??:;@@9969@=>==00/;6;?<?<AA>>>AAA.>7<<;<;;<====6=<@@@@@+<;:=;>@C9C>?;<<<=@@?CC?B=??<?BB?BB>?ACCCGDCDBAA@B@BBBD?B?>>>>>D@C@CAA>ABBBCCCC?CCBBBB?BB>8866<=:;:1988888888+7@=A:;;;;;?@<@=A=??<?=??CCC?BBDCCCB=><>CC>BBB?BBBBBCB>===>;;>>@@@@=>=@?>=:=AA?>:99:<6<D8==>=
@ATNG8:02832:00681
GATGGTAGCAGACGTGACAGAGCGCCAGAAGATCAGGAACTCTAGAAGAATTCAGATTTTTAACACGAGAGTAAACGTAAAAAGAAGGTTTTACAAGACTCACGTTAACAATATTGCAGCAGTACGCACACAATCGAAGCGCAGTAAGGATGGCTAGTGTAACTAGCAAGAATACCACGAAAGCAAGAAAAAGAAGTACGCTATTAACTATTAACGTACCTGTCTCTTCCGAAACGAATGAGTACCTCTCAGACGCTCGTCCTACCATCGTTATCGGAAAGTCT
+
AEEE?BBBBBCBCCDCCBBCCAB@@>ALDADDCBBB@B>AABAABB?BB@C?BBBAAAAA/A=>>=A@@@@@?C;A@;;;;;*;B>A5;:;*9>:9;:66<?B>B?B>AA?BBB>AAABCCCCCBBCCCCCC@CBBB=ABBBAAAB>C@CCB?BBBBCCBB?BBBBBB?BD@>>;:=====4:::998888(/;7<///==BAA;A:=>@@<@<@BCBB?BBCBAAA>A>BDC>BBB?BCCABAB@==<AAAA>><>>AAA;?@@=A===B?BBCF<@@8@000
@ATNG8:02847:00685
GATGGTAGTCTCAGATAGTCTATAGTACTCATTCGTTTCGGAAGAGACAGGTACGTTAATAGTTAATAGCGTACTTCTTTTTCTTGCTTTCGTGGTATTCTTGCTAGTTACACTAGCCATCCTTACTGCGCTTCGATTGTGTGCGTACTGCTGCAATATTGTTAACGTGAGTCTTGTAAAACCTTCTTTTTACGTTTACTCTCGTGTTAAAAATCTGAATTCTTCTAGAGTTCCTGATCTTCTGGACGCGCGCACTGACACTACCATCGTTATCGGAAAGTCT
+
@@99.549;BBBACAA??966>>;>?0//7//)4<<:4<>6;7;?>BABB?CBBAA?B=ABBB>B@BAA@::;994:<==A1>?387;;58359499<7;:7;<<@AE@CDCDCDBC@CBC@C@CBAABBCC?BB@@=A@@ACD@@@@@??=?=?4:0@:==-0+0/@B?@ACG>A@@>>3<+0*0>>>>0@=AAA0<;A>><<000*0000'/9>5949;?A@BCCC@AA?A=AAA;::@CDF?AA@00000:>?@:999944./:///+/;;;6;;24337
@ATNG8:02848:00643
GATGGTAGTACATGATAGACGACACCAGAAGATCAGGAACTCTAGAAGAATTTCAGATTTTTAACACGAGAGTAAACGTAAAAAGAAGGTTTTACAAGACTCACGTTAACAATATTGCAGCAGTACGCACACAGTCGAAGCGCAGTAAGGATGGCTAGTGTAACTAGCAAGAATACCACGAAAGCAAGAAAAAGAAGTACGCTATTAACTATTAACGTACCTGTCTCTTCCGAAACGAATGAGTACAGAGAGTACGATATGTCTACCATCGTTATCGGAAAGTCT
+
4;44.55=;=>>><656;965=<5515557554;;;.4.4888;::48;/99(37;?@@@G+>9<<;>>>>===>1::55555$59.5.555&59939444<<;;<4=4==:@>?8>>>@BBEDEEGEDCBECDCBBE@AAAABABC?C?C;;7;AA>@;BC>BBBBBB@CD>>>B>AABCF>BB><@@AAA/;;5;888A?>?A:=9=>>><?=AACCB@CCCCBCB@C@BCD>CAA=??>@@@CAAAACBBBCCCCBB@@@???7;;777:?=9:5:;1;///
@ATNG8:02851:00661
GATGGTAGGCACTGCGCACACATCCCAGAAGATCAGGAATCTAGAAGAATTCAGATTTTTAACACGAGAGTAAACGTAAAAAGAAGGTTTTACAAGACTCACGTTAACAATATTGCAGCAGTACGCACACAATCGAAGCGCAGTAAAGGATGGCTAGTGTAACTAGCAAGAATTCCACGAAAGCAAGAAAAAGAAGTACGCTATTAACTATTAACGTACCTGTCTCTTCCGAAACGAATGAGTACACATCGTCGTGTCGTGCTACCATCGTTATCGGAAAGTCT
+
;<>?7;;>5;566;;==A;@ABBB=8=FF@CCCCBB@B@CB>A@A@BC@C>::6=ACC>+>9<::::8@;B?B9?>:9878$7949,333&3765;...7775A6A<@@<===376A>>>>@=>>A@@AAA<@@??<>><=>;577,76<:?;A?AA@@??<?AA?B?<:;29270588990777175555'22,2A698=///49488===B=BA@@@<>>>>>==8=:===5=AA8=====>>>==>@@???>>>>@@?A>=>:;;?CB?BC99:9D>CBB>
@ATNG8:02816:00694
GATGGTAGGACGAGCGTCTGAGAGGTACTCATTCGTTTCGGAATAGACAGGTACGTTAATAGTTAATAGCGTACTTCCTTTTCTTGCTTTCGTGGTATTCTTGCTAGTTACACTAGCCATCCTTACTGCGCTTCGATTGTGTGCGTACTGCTGCAATATTGTTAACGTGAGTCTTGTAAAACCTTCTTTTTACGTTTACTCTCGTGTTAAAAATCTGAATTCTTCTAGAGTTCCTGATCTTCTGGTGTCGTCTATCATGTACTACCATCGTTATCGGAAAGTCT
+
44::39:>8@;;;;;;;;=>@@ED@CABCBBB@BCCC?CF@D?BBBECDD@CCCBB?B@CCCC@D@BCBBCBBAA=@4:::.;@>AABC=CCCCACBB?CB=@@BECC@CCBBBCCC@CAC?C?CCBB@@@B?BCCC?BBBBCBBBCCCBAABAC?BAB?AB?B>BBBBBBCCCBDBBBB8A=B;;::::*;BAAB>CBBCCCCBBC@DCDD5DBBBE?C?CD@DBABBBB@B?ABBCBB>BBC@CCCCBCCBDCCCBBACCCCC?CCAAC?ABBD?BB>B>>>
@ATNG8:02824:00709
GATGGTAGTATCTGCACACTCTGTCCAGAAGATCAGGAACTCTAGAAGAATTCAGATTTTTAACATCGAGAGTAAACGTAAAAAGAAGGTTTTACAAGACTCACGTTAACAATATTGCAGCAGTACGCACACAATCGAAGCGCAGTAAGGATGGCTAGTGTAACTAGCAAGAATACCACGAAAGCAAGAAAAAGAAGTACGCTATTAACTATTAACGTACCTGTCTCTTCCGAAACGAATGAGTACACACTCTCATATGACACTACCATCGTTATCGGAAAGTCT
+
8:<<7;;>BB;66;>>=BBCBB<<@9ABB?>CA@@@4948>A374=7:>=?;78///;;;)958/..8//25666079:;;;;'..(.(...&.67.5598765./(./38585705558>BBBCCCCCCCCA=BBBB>@@@C@@885:?A@A>ABBBBBBB?BBBAAA?AA9=9:4:<:::/::84===>>/8<7<///==@BB=A;AAAA=D=CACAC?CCCCBBB>A>ABB=BBA?ABBBBBABA>@AAD>==>>BD??>BBB?A@CCC?CCBB?BC=B888
@ATNG8:02830:00709
GATGGTAGTGTCATATGAGAGTGTGTACTCATTCGTTTCGGAAGAGACAGGTACGTTAATAGTTAATAGCGTACTTCTTTTTCTTGCTTTCGTGGTATTCTTGCTAGTTACACTAGCCATCCTTACTGCGCTTCGATTGTGTGCGTACTGCTGCAATATTGTTAACGTGTGTCTTGTAAAACCTTCTTTTTACGTTTACTCTCGTGTTAAAAATCTGAATTCTTCTAGAGTTCCGATCTTCTGGTAGAGCGTGCATATATCTACCATCGTTATCGGAAAGTCT
+
B@@A;CCCBBDCGCBBBBDEAAAA@A??AAAJ@BBBH>BC?A?ABBBBBD?A@?;;2;08>AA=C?BBCCDCCBB=99999)9=8@@BC>CDCCACCC@DB?BBCCBC@CCF@AA9999CC@C?CCCDDF::6:B@>;@A;;;;;;BBBBCBBBC?CBB=@@@C=??ABBACBC?BBBBB:A>B=;;;;;*;AAAA=BCCCCCCBBB?BCBC2CD@AAADACC@BCBB;::?C=@@@??9?>B>BCCECBAAABBDCCCDCCAA?BCCBA>@@BB>BB;B777
@ATNG8:02835:00693
GATGGTAGATACTCGCTGATACACCCAGAAGATCAGGAACTCTAGAAGAACTCAGATTTTTAACACGAGAGTAAACGTAAAAAGAAGGTTTTACAAGACTCACGTTAACAATATTGCAGCAGTACGCACACAATCGAAGCGCAGTAAGGATGGCTAGTGTAACTAGCAAGAATACCACGAAAGCAAGAAAAAGAAGTACGCTACTTAACTATTAACGTACCTGTCTCTTCCGAACGAATGAGTACACATCGTCGTGTCGTGCTACCATCGTTATCGGAAAGTCT
+
899?655?@ABAC@@;;9?==@;;;6:BB?BDAAAA=A:@@@>>==8==8;<89;@AAA?*:5:?5858=:999.55:9999$9>492544&4;<7;;;;:;98;)/)0:59>?*/7739@@@BDA@@BBBA?A???;???A???B=A>A;;6:C@CABBC>BAB999???:?AA:;;A@>4;;;5;AAAA/6606///868///7=4;;=@<@<?>CBB>AABA@@@=@=@=:?=<9????@AAACBA??=:::@@AB99:@9949@AAB?AAAB@CB=BBAB
@ATNG8:02841:00707
GATGGTAGCACACGAGATCTCATCGTACTCATTCGTTTCGGAAGAGACAGGTACGTTAATAGTTAATAGCGTACTTCTTTTTCTTGCTTTCGTGGTATTCTTGCTAGTTACACTAGCCATCCTTACTGCGCTTCGATTGTGTGCGTACTGCTGCAATATTGTTAACGTGAGTCTTGTAAAACCTTCTTTTTACGTTTACTCTCGTGTTAAAAATCTGAATTCTTCTAGAGTTCCTGATCTTCTGGGTGCGCTACAGTCTCTCTACCATCGTTATCGGAAAGTCT
+
AA?A=?:@@@@@;;9:@A@AA@;;>CCBBCAA?ADDC?BC@C@A@@BBAA>AAA@@<?9?AAC?B?BBBBBBA>@<?:::;+;;9<<<969BBB?BCC?CD?@=>>>><>AA@@@??:?>>9>9<<<<;==@:@?AA;A?@???>>>AB@@@@@A;===<@A=?<?BA???AAA:>8887,8:A6<<<<<.<>@>@6677///773616@@@,=7;;>;?<@@=A@@@===<@=???@@@:?<<<6<<<@?A@@???AAC???>A<AA?@?<AAAB;??9?977
@ATNG8:02844:00704
GATGGTAGCTCTGCTCTGACTCTCGTACTCATTCGTTTCGGAAGAGACAGGTACGTTAATAGTTAATAGCGTACTTCTTTTTCTTGCTTTCGTGGTATTCTTGCTAGTTACACTAGCCATCCTTACTGCGCTTCGATTGTGTGCGTACTGCTGCAATATTGTTAACGTGAGTCTTGTAAACCTTCTTTTACGTTTACTCTCGTGTTAAAAATCTGAATTCTTCTAGAGTTCCTGATCTTCTGGTGTCTGATCTGTATCACTACCATCGTTATCGGAAAGTCT
+
@@@@?BCCCCBBCGCCBBCBBCBEEBBABABB?CBBB=BC?C?BBCCECC@CD@BB?C?CCAA?B@CCBBBBBCC?CBCCD3BB=@@DD>CBCB@BCC@CC?@AAEBB@BBCCCCCC?CCA?C?DDBCBBAA?ACCC@CBBCCBBAABBBBA????ABB?BB?B@BBDCCCDA@;@;;;0;=A=@AAA3AB;<;0<ACCBBBA;;5;;;;*;=>@>=?=@?;@BBBCBB?D?CAAACC@DAB?BECCDBDCCCCECDBBBCCD?BCBCB?BBBB>BB9B777
@ATNG8:02853:00735
GATGGTAGGCACTGCGCACACATCCCAGAAGATCAGGAACTCTAGAAGAATTCAGATTTTTAACACGAGTAGTAAACGTAAAAAGAAGGTTTTACAAGACTCACGTTAACAATATTGCAGCAGTACGCACACAATCGAAGCGCAGTAAGGATGGCTAGTGTAACTAGCAAGAATACCACGAAAGCAAGAAAAAGAAGTACGCTATTAACTATTAACGTACCTGTCTCTTCCGAAACGAATGAGTACGAGAGAGCACACGTGTCTACCATCGTTATCGGAAAGTCT
+
5::;466>:<666>666>=<@<;;;4;<=<>@>>@?6>8@::;<<<5;9*0)-----999+98777:<334::=<.7755555$5>7<.555&59949;::::;;;7;49964447:9==<AAADCCC@?@BC?BBBB>AABCAAAA=A?BAA?B?@?BBBB?ABBCBB?BA7887495555-567255555(5<4<8:9==<:;5;5;;=A<@<??B@?;?@<988:6828;;5;884<?AAA@<;9:>>;;888BAA;:6>>>=///;;@8>><<3:A.9656
@ATNG8:02808:00763
GATGGTAGTAGTACACTAGTCATACCAGAAGATCAGGAACTCTAGAAGAATTCAGATTTTTAACACGAGAGTAAACGTAAAAAGAAGGTTTTACAAGACTCACGTTAACAATATTGCAGCAGTACGCACACAATCGAAGCGCAGTAAGGATGGCTAGTGTAACTAGCAAGAATACCACGAAAGCAAGAAAAAGAAGTACGCTATTAACTATTAACGTACCTGTCTCTTCCGAAACGAATGAGTACGTGTGACGTACGTGAGCTACCTTCGTTATCGGAAAGTCT
+
CBBB@BCCCCCCCGBBBCDCDDCBC?BBB?BDCB@A=@<@ACCCCC@BB@B?A@@@@@@@2@?BBBBBBBB999+9>;;;;;*;A@B5:::'5<<9;@<=>CC>B@B?BE@BAB?BBAABCCCCCCCCBCCC?ABBB>B@@@=<=B=@=B>?=?CBBBCCC?CAAAAB@CC;<89/67;<;48885;ACBB/BC=F889>@@=>:><@@AA<A<A@CCC?BBCBAA@4849AA:BBB?BAAABDDC:::=ADCBBBBBBBBBCAA>=<@@C?C>>@=BB7;;::
@ATNG8:02816:00753
GATGGTAGTATCTGTCTACGAGAGCCAGAAGATCAGGAACTCTAGACGAATTCAGATTTTTAACACGAGAGTAAACGTAAAAAGAAGGTTTTACAAGACTCACGTTAACAATATTGCAGCAGTACGCACACAATCGAAGCGCAGTAAGGATGGCTAGTGTAACTAGCAAGAATACCACGAAAGCAAGAAAAAGAAGTACGCTATTAACTATTAACGTACCTGTCTCTTCCGAAACGAATGAGTACTACTCTCAGAGACACACTACCATCGTTATCGGAAAGTCT
+
6===8=<>>>666>;;;;<;==>9925<<8?BA;>>8=/779333=<<@>B8?@<<::::*:4;;5576@@587.7:;;:::':<<<4555&5:;86666=<===8;:>>;=??=??ABCCCCCCECCCDBC@BCAA>ABAAAB:94;?B@A?@DCCCCCC?AAABBD?CC@>>>?BBDBA:=8817<;<<.=?=@888CBBA@<@;>>AA;A;ADBBB?BBBBAAA>A>ACD>CAA?BCCAAACCB@=>=CB>>><>>;;;D??;??AAA=AA?;5;>16///
@ATNG8:02820:00746
GATGGTAGATACTCGTTGATACACCCAGAAGATCAGGAACTCTAGAAGAATTCAGATTTTTAACACTAGAGTAAACGTAAAAAGAAGGTTTACAAGACTCACGTTAACAATATTGCAGCAGTACGCACACAATCGAAGCGCAGTAAAGGATGGCTAGTGTAACTAGCAAGAATACCACGAAAGCAAGAAAAGAAGTACGCTATTAACTATTAACGTACCTGTCTCTTCCGAAAGAATGAGTACTATAACTATCTGAGACTACCATCGTTATCGGAAAGTCT
+
>@<=8<<<?==??=@@9>==666>@8===:5:4:44.4389;===C47318;<=997777$76A<888>;:;;>6=;45555$5<5:.55)5998955599<4904:;;2987-8==9=DCCA@@A@@@??:?@AA>AB=;;<888):8=<<:>?>=>=AA=BCCAAA;?><?>=8:=99<2;==99988)7=9>:;;ABB;;6;6;;CB:>::;@;;5;A=9889:>6:BB9?A<???>>>@;<;:5;>>;;;888==::;8==>?B?BB??=?B;A999
@ATNG8:02820:00758
GATGGTAGTAGTACACTAGTCATACCAGAAGATCAGGAACTCTAGAAGAATTCAGATTTTTAACACGAGAGTAAACGTAAAAAGAAGGTTTACAAGACTCACGTTAACAATATTGCAGCAGTACGCACACAATCGAAGCGCAGTAAGGATGGCTAGTGTAACTAGCAAGAATACCACGAAAGCAAGAAAAAGAAGTACGCTATTAACTATTAACGTACCTGTCTCTTCCGAAACGAATGAGTACTATAGACTATCTGAGACTACCATCGTTATCGGAAAGTCT
+
8444.54999;==66655499////)///)/?955949.54:445:7;:6:2////////$/066633399333(3845555$5>.5.55)5::9=<<;>><>>7:4==2;9938=99;BCBCCBCBBBAC@DCCD?BAAAA9:99@=A;:59CAABBBB@BBBBBB?BB@BBA:===;<177718<<==/:A9?688???>@<@:=>AA;><>@CCD@CCBCA::3929>>899:3:<=@CBB@@@A>>==@ACBBBBBBBAA>ABBBB?BBCC?BC;A999
@ATNG8:02838:00770
GATGGTAGAGTACAGTGTAGTAGACCAGAAGATCAGGAACTCTAGAAGAATTCAGATTTTTAACACGAGAGTAAACGTAAAAAGAAGGTTTTACAAGACTCACGTTAACAATATTGCAGCAGTACGCACACAATCGAAGCGCAGTAAGGATGGCTAGTGTAACTAGCAAGAATACCACGAAAGCAAGAAAAAGAAGTACGCTATTAACTATTAACGTACCTGTCTCTTCCGAAACGAATGAGTACACATCGTCGTGTCGTGCTACCATCGTTATCGGAAAGTCT
+
<==@:>>@@@@<<<=??====>=:;9;==:BAA@994:<???444<7;>=@8;;;78999'61975=;:;9;;;1:;;9595$5:6;2555&5::75666==<<>:=<AA?AAA>AB??ACBCCCCCCCCBC@DC??<?BAAAA994;?B;;;;CECCDBG@CBBBDB?CC?>>>?ABBBB9=;;8;EHED/?@<?888?BBBA=A<@@@@<@<?ABBB@BCCCBBB?B?BBB=CBB?BBAAABACAAAABA???CBBBABBBDD@BABDB@@@?B??B:@@@@
@ATNG8:02840:00786
GATGGTAGTGTGTCTCTGAGAGTAGTACTCATTCGTTTCGGAAGAGACAGGTACGTTAATAGTTAATAGCGTACTTCTTTTTCTTGCTTTCGTGGTATTCTTGCTAGTTACGCTAGCCATCCTTACTGCGCTTCGATTGTGTGCGTACTGCTGCAATATTGTTAACGCGAGTCTTGTAAAACCTTCTTTTTACGTTTACTCTCGTGTTAAAAATCTGTATTCTTCTAGAGTTCCTGATCTTCTGGTCTACTACACTGTACTCTACCATCGTTATCGGAAAGTCT
+
:<<=9;;;?===66666==>?===<;533437178::4;<9D;ABBBBBEBCCCBB?B?B@@?@EABBBCC:;9>044;;;'::5::=>6==?>9<<@<>C:BBBBCGEGCFBBBBB?@ADAH?BACCCCAA?@@@@@AA@BB@@@BBBBBBBBB@@??>BB?B?CDF:99BAA<?;==>4>?C?BBBBB3@==@@7;0//666778+3333$39887//)/:4779<:55+5+29>@@=-//>6766?BA=>AAA@@@A@@@@@=@;<;A=@@<<7=@6=///
@ATNG8:02846:00745
GATGGTAGATACTCGCTGATACACCCAGAAGATCAGGAACTCTAGAAGAATTCAGATTTTTAACACGAGAGTAAACGTAAAAGAAGGTTTACAAGACTCACGTTAACAATATTGCAGCAGTACGCACACAATCGAAGCGCAGTAAGGATGGCTAGTGTAACTAGCAAGAATACCACGAAAGCAAGAAAAAGAAGTACGCTATTAACTATTAACGTACCTGTCTCTTCCGAAACGAATGAGTACACATCGTCGTGTCGTGCTACCATCGTTATCGGAAAGTCT
+
::::8<==?CCCCBBBABCBBBCBE>BBB?BAABBB?C?B?>>>=D>BB?B>@=::::::+;:@@DABAAA===5==BBBB;@C>C4:946>>7;665;;844048<?:>@?9@?==@CCEFCCCBBBCC@BBBB?ABBA>>>@;A=AAA?ABBBBBBC?BBCCCC?A@:?>?9;==DD;><;7;BBBB/==9=///==CAA<>;>>AA7;7;>BAB?@@@CBCC?B?BDD=BBC?BBBBBBB@@@@@A@???BAAAAAAAAA>AAAAB?>ABB<A@9;;;;
@ATNG8:02846:00787
GATGGTAGATACTCGCTGATACACCCAGAAGATCAGGAACTCTAGAAGAATTCAGATTTTTAACACGAGAGTAAACGTAAAAAGAAGGTTTTACAAGACTCACGTTAACAATATTGCAGCAGTACGCACACAATCGAAGCGCAGTAAGGATGGCTAGTGTAACTAGCAAGAATACCACGAAAGCAAGAAAAAGAAGTACGCTATTAACTATTAACTTACCTGTCTCTTCCGAAACGAATGAGTACATAGATATACGTATAGCTACCATCGTTATCGGAAAGTCT
+
@@=C?CCDCDEEC===<<>=CBBGE>C@@<??@=>>4<4>?>774?<@C@C@BB@??AAA/>:=?99:@?@?AD4::;;9::':;=<5555'5<<7566;==<<=9A>BB>?@?@CCBBBBBGCDCCCBBBD@DBBB?CCCBAA??;@?B;;8:BABDDBC?BBCCBC?BB?AAB=>>==>4;;:5;BHED/AA=@888@@AAA8;7;??B:=:>>:>A9=>>>>?D=G==>=6===8=A??>>>??AAA===AA@@>A=>?@@A<?>>>A<AAAA=BA:?;::
@ATNG8:02852:00750
GATGGTAGCTCTGCTCTGACTCTCGTACTCATTCGTTTCGGAAGAGACAGGTACGTTAATAGTTAATAGCGTACTTCTTTTTCTTGCTTTCGTGGTATTCTTGCTAGTTACACTAGCCATCCTTACTGCGCTTCGATTGTGTGCGTACTGCTGCAATATTGTTAACGTGAGTCTTGTAAAACCTTCTTTTACGTTTACTCTCGTGTTAAAATCTGAATTCTTCTAGAGTTCCTGATCTTCTGGGCAGACTCTCACACGCCTACCATCGTTATCGGAAAGTCT
+
?;9@=@=BB=>>CBBGEBAACCCCCAAAA@A@>ABBB=BE@B@BCCAABC@BBBBC@C@BBBC69:;ABBBBGDC@BBC@@2??;?@BA;ABAA?ACFAEE?BBBCCHACA@@CCCC?BCC?C?CCA@;;;A?AAAA<@@@@A@@@BCBBBBBBC?CCC@BB>A=A@@AACCDB5;;;;;.;9A9;;;;.9=999,9@CBAA?B??2999*4@?=>;>=AB?BCBCCCC?B?BBBBBC@BBCC=CBBBBCB@@@AA@BB>;;;7;;BBA=??;;5;;0;>=?
@ATNG8:02808:00817
GATGGTAGGCACTGCGCACACATCCCAGAAGATCAGGAACTCTAGAAGAATTCAGATTTTTAACACGAGAGTAAACGTAAAAAGAAGGTTTTACAAGACTCAGTTAACAATATTGCAGCAGTACGCACACAATCGAAGCGCAGTAAGGATGGCTAGTGTAACTAGCAAGAATACCACGAAAGCAAGAAAAAGAAGTACACTATTAACTATTAACGTACCTGTCTCTTCCGAAACGAATGAGTACACATCGTCGTGTCGTGCTACCATCGTTATCGGAAAGTCT
+
::<<8<<<7<566;;BCCBCCCDDD>CEFACCGCCCAD@CBDAAAC@CC@D?:::?>ACC3C?CCCBBBBC???5=@;;;;;*;C@C5999&5;;7<666>>>>:>@?@=ABB?BBBDCBBB@@@B===BB>BACC?CBA@@ACC@C?CAA=AAAABBCC?BAAABB?AA>ABC?;:;CA8;:95/////(//)/:8;=>@@><@<>@;;8:<@@B;;7;A@@@AA=A=AAA:A@@8;<;;@A??@<<=BAAA?@@AA>=?>::5:?CCC@CCDD@DC>CA@A
@ATNG8:02818:00827
GATGGTAGCATCATGCATATCTCACCAGAAGATCAGGAACTCTAGAAGAATTCAGATTTTTAACACGAGAGTAAACGTAAAAGAAGGTTTACAAGACTCACGTTAACAATATTGCAGCAGTACGCACACAATCGAAGCGCAGTAAGGATGGCTAGTGTAACTAGCAAGAATACCACGAAAGCAAGAAAAAGAAGTACGCTATTAACTATTAACGTACCTGTCTCTTCCGAAACGAATGAGTACTATGTAGAGCTCTATACTACCATCGTTATCGGAAAGTCT
+
>>:=8<<BAA=<A@C@BBBBBA?@@7>?:8<BBBAA>B>BBB=BBB>BB?A>@@:65222$24;999;@;;685,5=?=>>.9@4=.:9,5<<7;666===:@=@?BC?CBB?BCBBDBBCDBBBCDAA@@CCBB?BAAA?>>C4:69::5:C???CCC@CCCABB?>>8>=>8:=@>>4=8818?DED/AB=B888???;;7;:>>BB<A<A@BBC@CDCCBBB?A????:?CC@CCCAAAAA??AA??=>=??>::9:;?@7:;A@@<@A>><>A9?;;;
@ATNG8:02824:00831
GATGGTAGTATATCGCGTCGCTATCCAGAAGATCAGGAACTCTAGAAGAATTCAGATTTTTAACACGAGAGTAAACGTAAAAAGAAGGTTTACAAGACTCACGTTAACAATATTGCAGCAGTACGCACACAATCTAAGCGCAGTAAGGATGGCTAGTGTAACTAGCAAGAATACCACGAAAGCAAGAAAAAGAAGTACGCTATTAACTATTAACGTACCTGTCTCTTCCGAAACGAATGAGTACGTGTGACGTACGTGAGCTACCATCGTTATCGGAAAGTCT
+
:99:5;:=;;;>>=;;;;;966C<<7:;;5;<<555.5./:9///:6;;6;644333333$33888<;;;=377)8?;;999$5<7<255)5::75555:::4528;?A=ABB?CBDCECGCBCBEBBBCD@BBBA?CCDC>??A=A>B;:8:AACBBBC?BBCBBD?BB?A>><??@@A7>8818AAAB/@@=@;;;ABAAB=B:>=>?5;5;=;::=ABBBAAA>A>AEE>BBB>ABBCBB>?>??=AABBCBBBBBBBBBB??;9:@;>>>@=AD9><;;
@ATNG8:02825:00806
GATGGTAGGCACTGCGCACACATCCCAGAAGATCAGGAACTCTAGAAGAATTCAGATTTTACACGAGAGTAAACGTAAAAAGAAGGTTTTACAAGACTCACGTTAACAATATTGCAGCAGTACGCACACAATCGAAGCGCAGTAAGGATGGCTAGTGTAACTAGCAAGAATACCACGAAAGCAAGAAAAAGAAGTACGCTATTACTATTAACGTACCTGTCTCTTCCGAAACGAATGAGTACACACTCTCATATGACACTACCATCGTTATCGGAAAGTCT
+
?::;7;@?:@==;;;<;;;@@;>>@8??CACAAA@@@C?BBB???C@BA?B???@?>DD9A@@BBBB@?<>;3;=99555$9<<A2555&5>>9=666>>>:?<?=?C?CBB9::CBCCDDCCBBABBBD?B????A>>>>=>>9@?AAB?BCBBBCBB?BBBAAA?AA?;8818988<.///./////'-94=///98<<?<?=>=@;>:>=CDC?AACCBBC<?<?AA;ABB>AABCB>==>>>AA@@;;;@BB?@@BBB?BBBCB?BBAA=@@8????
@ATNG8:02830:00806
GATGGTAGCGCGACGAGCGTAGACCCAGAAGATCAGGAACTCTAGAAGAATTCAGATTTTTAACACGAGAGTAAACGTAAAAGAAGGTTTACAAGACTCACGTTAACAATATTGCAGCAGTACGCACACAATCGAAGCGCAGTAAGGATGGCTAGTGTAACTAGCAAGAATACCACGAAAGCAAGAAAAAGAAGTACGCTATTAACTATTAACGTACCTGTCTCTTCCGAAACGAATGAGTACTATGTAGAGCTCTATACTACCTTCGTTATCGGAAAGTCT
+
BBBB@BCDBCBDCFDCBBBBCBBBC>CCC?CCBB??=??BBBBBBC??@;=7=>>88989.:?CBABAAAA@@@:@A??@@7AA>B4;<09;?7<;;?=<A:?=??AC?BBB>AABBCCCDCBBCCCBAA@CCBB>BBBABB>><@@CAA>ABBCCAA@?CDBAAA@CC<>>:4:;<<=/98808<<==.:>9>///==@??<?<??AA<><>@BBD?CCCCCBB=><?CC?CCC?AAAAACCAA>>>>>>@===C:::??AA<A<BBC?BBBC?CC<A>@>
@ATNG8:02832:00792
GATGGTAGAGTACAGTGTAGTAGACCAGAAGATCAGGAACTCTAGAAGAATTCAGATTTTTAACATCGAGAGTAAACGTAAAAAGAAGGTTTTACAAGACTCACGTTAACAATATTGCAGCAGTACGCACACAATCGAAGCGCAGTAAGGATGGCTAGTGTAACTAGCAAGAATACCACGAAAGCAAGAAAAAGAAGTACGCTATTAACTATTAACGTACCTGTCTCTTCGAAACGAATGAGTACATAGATATACGTATAGCTACCATCGTTATCGGAAAGTCT
+
894905:<;;;=>===>><;:::::5:<;8<:::;;8<8<;=8==B>CC@B=89///?>?,;06/..:..25555-22/9999'..(.(...&..5.558866555.5.55.755/5589@>CBCCDCCAAAA?BBBB:==AA?@>><@@D??=?BBBBBCD>AAF????BA9;;;4:79991////6:999,7;4=///99>=>:><?;;;=B:>=ECC@BCCCBBB>A@@@:?@@=@BBBBBBBBA>=>>>>>>AAAA@@@;;7;?@>>:==CC<@@:@;::
@ATNG8:02833:00796
GATGGTAGTGATACAGATCAGACACCAGAAGATCAGGAACTCTAGAAGAATTCAGATTTTTAACACGAGAGTAAACGTAAAAAGAAGGTTTACAAGACTCACGTTAACAATATTGCAGCAGTACGCACACAATCGAAGCGCAGTAAGGATGGCTAGTGTAACTAGCAAGAATACCACGAATGCAAGAAAAGAAGTACGCTATTAACTATTAACGTACCTGTCTCTTCCGAAACGAATGAGTACGATGAGATCTCGTGTGCTACCATCGTTATCGGAAAGTCT
+
:99:5;:<<<<=;;;;;;:;;<>BC@EDD=???8882828;;;BC@9>=*0(/0//2;;;*;6:::;7;@@AA:.9794444$5<7<.55)5997<666;==:@<@?BA?BBC>ABCEDCCCCBCCBBDAA>ACBB@BCCAAABB?C@<;;>AA@AABAB?BCAAAC=@@4:::39///(///.6////'.506255;9;<<5<57556;>9>>BA@?@??>===3803::29>?8=?@<<>@BC@@A787<===888??>;;188=>>9888=7<<1;:;;
@ATNG8:02842:00807
GATGGTAGTACATGATAGACGACACCAGAAGATCAGGAACTCTAGAAGAATTCAGATTTTTAACACGAGAGTAAACGTAAAAAGAAGGTTTTACAAGACTCACGTTAACAATATTGCAGCAGTACGCACACAATCGAAGCGCATCAAGGATGGCTAGTGTAACTAGCAAGAATACCACGAAAGCAAGAAAAAGAAGTACGCTATTAACTATTAACGTACCTGTCTCTTCCGAAACGAATGAGTACGATGAGAGAGCTCTCTCTACCATCGTTATCGGAAAGTCT
+
5;6=8;?A9955554<<<BCBAA<<49AB=BBAABA=@=@?>:=B>9BB=A<<<;==>>>+>:?B=>BBCBBBD=ABCCCCC1A<<>4555&59985665<<;;;7?;@A>@AA>ABBBCCCCBBBCCCCCC@CCBB@BAA@BBBB?A?BAA>ACCCAAAB@BCBCCC=AA>@BB>CBAAA8=A@::99:9(9=9=@ABBCDGC?B>AABB@C>ABBCB<>?BB9:8=A:@@B:BBB?BBBCA@@@CBAA>>>>>>;=;>AA>;=<@===B=CBBB?CD>C@@@
@ATNG8:02809:00843
GATGGTAGTATATCGCGTCGCTATCCAGAAGATCAGGAACTCTAGAAGAATTCAGATTTTTAACACGAGAGTAAACGTAAAAAGAAGGTTTTACAAGACTCACGTTAACAATATTGCAGCAGTACGCACACAATCGATGCGCAGTAAGGATGGCTAGTGTAACTAGCAAGAATACCACGAAAGCAAGAAAAAGAAGTACGCTATTAACTATTAACGTACCTGTCTCTTCCGAAACGAATGAGTACACATCGTCGTGTCGTGCTACCATCGTTATCGGAAAGTCT
+
;>@>:>@====>><<@=B@A?;;>>9<<C?CCCBCB@C?B?>995:3::7>9==;;=@@@.A;@AB???AA9::,9=;9555$5><<2555'5;;7;666===;@<??AA=@@A<??AABCCCBBACCBBBD@CBBBBBAA999CD@C?B>><?CCCCBBB?B?>@@D;:949996<89;>19//+/<<<<,660:///<;@>@<@;@??>:=:=CDCC?CCCCABA?A?ABB<BBB?BABBBCAAACDDB@BBBBBBBAAABBB@CBBBB?BCAA?BE>B>>>
@ATNG8:02815:00857
GATGGTAGTATATCGCGTCGCTATCCAGAAGATCAGGAACTCTAGAAGAATTCAGATTTTTAACACGAGAGTAAACGTAAAAGATGGTTTACAAGACTCACGTTAACAATATTGCAGCAGTACGCACACAATCGAAGCGCAGTAAGGATGGCTAGTGTAACTAGCAAGAATACCACGAAAAGCAAGAAAAAGAAGTACGCTATTAACTATTAACGTACCTGTCTCTTCCGAAACGAATGAGTACGTGTGACGTACGTGAGCTACCATCGTTATCGGAAAGTCT
+
A<:?7;>=BBCDAAA@;==;;;C;;7?:946DBBA@7:49AC@@@D@CC@C>@=>=<===,>6>>@BB@BBBBB;ABA@@@7>A@A2;9/5<<9<996=BBAB?B@CE?BBC?CBAABBCCCCCCCCDED?CCBB>BBBBBBBC?C@CBB?BBBBBAAA?BBCBBC?BA?A??9=;8788)8:94;AAAA/AA=A888BAB@@<@=A@AB7:4::??@=@?@@@AA?A>ABC@DBB?BBBBBCCEA<=@CGB@@@BBBBBBDBE?AAABC?BAAD=BA7==??
@ATNG8:02820:00888
GATGGTAGAGTATCATGTGTATCTCCAGAAGATCAGGAACTCTAGAAGAATTCAGATTTTTAACACGAGAGTAAACGTAAAAAGAAGGTTTTACAAGACTCACGTTAACAATATTGCAGCAGTACGCACACAATCGAAGCGCAGTAAGGATGGCTAGTGTAACTAGCAAGAATACCACGAAAGCAAGAAAAAGAAGTACGCTATTAACTATTAACGTACCTGTCTCTTCCGAAACGAATGAGTACACATCGTCGTGTCGTGCTACCATCGTTATCGGAAAGTCT
+
:==C?C>CCCCCCCCBCBDDCCBBB@BBB?BBCC@@=@@CCCCCDD@BB@B@CFCCCCCC1CBDDCBBBBBCCC=BB:::::):B=B2;;;5:AA>>@?BBBABB?B?BC@BBB?ABB@CCBCCCCDDCCCC?DCBB>BBBBBA@@=@=A?@>@BBBBBBB>BBBBBB>BB>><<8?;7870;:;5;?@@A/==6<///<<?AA<@<@@@D<A<>@DDD?CCCCBAA<?=ACC>CBB?BBBBAAAABA@BACBBBBCBB??>DBB>@AABB?CCCC?BB=BB>>
@ATNG8:02821:00851
GATGGTAGTGTCAGTGCACACTCTGTCCAGAAGATCAGGAACTCTAGAAGAATTCAGATTTTTAACACGAGAGTAAACGTAAAAGAAGGTTTTACAAGACTCACGTTAACAATATTGCAGCAGTACGCACACAATCGAAGCGCAGTAAGGATGGCTAGTGTAACTAGCAAGAATACCACGAAAGCAAGAAAAAGAAGTACGCTATTAACTATTAACGTACCTGTCTCTTCCGAAACGAATGAGTACCTCTCAGACGCTCGTCCTACCATCGTAATTGCGAAGTCT
+
:;;<5;:<::;;666;>9::<655<<;255=8<=DCCC?D996;>=>C?BB?B==>A;;;;;$43445<>>BBBBE:@>:9::-8A<A2999(89=68<?:?>>>B?B?>>:>=@<@??=AAABBCBBBBBCC@CCCA>A?@@BCCE@D@A??<=@@>>88?7;:@:CC>;<:=?>8=:;9=3;;;4<<<=<+;>:?:;;AAAAC=B;>>?>5:399@@>5>@?;;>B?>:>BC<@AA9>=?=>>@=A=====;;;9776@=5552/7;55;>?A?B>;::>888
@ATNG8:02824:00875
GATGGTAGAGAGACTGTAGCGCACCCAGAAGATCAGGAACTCTAGAAGAATTCAGATTTTTAACACGAGAGTAAACGTAAAAAGAAGGTTTTACAAGACTCACGTTAACAATATTGCAGCAGTACGCACACAATCGAAGCGCAGTAAGGATGGCTAGTGTAACTAGCAAGAATACCACGAAAGCAAGAAAAAGAAGTACGCTATTAACTATTAACGTACCTGTCTCTTCCGAAACGAATGAGTACGAGAGTCAGAGCAGAGCTACCATCGTTATCGGAAAGTCT
+
===B666>??<>A><666===>@BC8@AA@BCB>??@D?AA@8<8;7:>6@>773:==?=.;6<<9;<9;:888)8=;;;;;';:=;555606<<:<B=BAACDD@A?AC@CDD?AABBCBCBCCBBBCCBB@CCCC=??AB>=>C2:4:::6:DBBBCBB?BBBAAA@BB?>>:8==>>>7;;:8=====.;@:=898>>>AB=D<AAAA:?;?BCBB>AAAAA@@;?;?BC=BBB>???A@@AA>>>???@B;:;@?>==>;:6;?BAA<<;<>;>B7==;:
@ATNG8:02831:00885
GATGGTAGTGTGTCTCTGAGAGTAGTACTCATTCGTTTCGGAAGAGACAGGTACGTTAATAGTTAATAGCGTACTTCTTTTTCTTGCTTTCGTGGTATTCTTGCTAGTTACACTAGCCATCCTTACTGCGCTTCTATTGTGTGCGTACTGCTGCAATATTGTTAACGTGAGTCTTGTAAAACCTTCTTTTACGTTTACTCTCGTGTTAAAAATCTTAATTCTTCTAGAGTTCCTGATCTTCTGGAGATATCATCAGCGAGCTACCATCGTTATCGGAAAGTCT
+
89;=9>>@@C@A<D655<<:55:::<=;;ABB?BCDE=@@?B@CBCBCGHBHHEB@=@@@@@C@BADEAA@@@;@=:>>>>0?B?AAMG>BABC@CAA=@B?;;;BBC?CAA@@@@@=@BB?B@C;;;AAAC?CDCC?BBBA@;;;@AAABAAAC?AAA???=?=@A@@@BB;;5;;;;;-;<B=;:::.5995B:?9:9BB@@9929555$9:::<8==??=??@B????A?CBCBBC?CBC@BCBBBCBD;;;BB;<<@AA@<?:::B?C999?AC28999
@ATNG8:02837:00857
GATGGTAGCACGACACGACGATGTGTACTCATTCGTTTCGGAAGAGACAGGTACGTTAATAGTTAATAGCGTACTTCTTTTTCTTGCTTTCGTGGTATTCTTGCTAGTTACACTAGCCATCCTTACTGCGCTTCGATTGTGTGCGTACTGCTGCAATATTGTTAACGTGAGTCTTGTAAAACCTTCTTTTTACGTTTACTCTCGTGTTAAAATCTGAATCTTCTAGAGTTTCCTGATCTTCTGGGTCTCTCTCTCACGCACTACCATCGTTATCGGAAAGTCT
+
>=9@;;;BCCFC>ABBBJBBBBBBCCCCCC@@?@CBC>BB?A>AABBCDC?CECCB@B@BBBC?B?ACCCCBB@<888758'5<4<5//'/00/6=<<79>:=>>?>>:==><>AAA;?A?:A<@>>>>A?A;AAAA9>>A;>=@?@@@@@???A<;;;<=>:=<AA@????AB;AA@CC5@;@<@@@@@/@D9880668/-----9)///).9557)/.9389976../)/)//77//,/<<=6==AAC;<;>???CBB==9;699999166=>7=;68>>A
@ATNG8:02840:00887
GATGGTGCTCTGCTCTGACTCTCGTACTCATTCGTTTCGGAAGAGACAGGTACGTTAATAGTTAAATAGCGTACTTCTTTTTCTTGCTTTCGTGGTATTCTTGCTAGTTACACTAGCCATCCTTACTGCGCTTCGATTGTGTGCGTACTGCTGCAATATTGTTAACGTGAGTCTTGTAAAACCTTCTTTTTACGTTTACTCTCGTGTTAAAAATCTGAATTCTTCTAGAGTTCCTGATCTTCTGGGCAGACTCTCACACGCCTACCATCGTTACTCGGAAAGTCT
+
99/0)/9555<9;:CCDBCCBB=<;;;:<993759><<A9@;>@:;6===BBAAB@B?@>BB5:9)9;;;<==<A<=>??@0@A=@@EF<AA<;6:@A?BC?BBAAAB@BBCLCCCC@CDD?C@BBBB:;;B=AAAA;@@@@A;;;AABABBBBB?CDD?AA>A49:C;;;C@A;@?==?*:2:299:9:(:BBCE>BACCBBB@??5;:;:):??::6:=AB?BD@AACB?C?BBBBAA=AABC=CB@@BBCBAAADACB?BBB>AA;9;<;;;>>4::,8788
@ATNG8:02842:00877
GATGGTAGCACGACACGACGGATGTGTACTCATTCGTTTCGGAAGAGACAGGTACGTTAATAGTTAATAGCGTACTTACTTTTTCTTGCTTTCGTTGGTATTTCTTGCTAGTTACACTAGCCATCCTTACTGCGCTTCGATTGTGTGCGTACTGCTGCAATATTGTTAACGTGAGTCTTGTAAAACCTTCTTTTTACGTTTACTCTCGTGTTAAAAATCTGAATTCTTCTAGAAGTTCCTGATCTTCTGGACGACGCGCACTGACACTACCATCGTTATCGGAAAGTCT
+
:@<<465<<<9;;<///://)/77556=;;;<<8@??<4;:5:8<<<=<;;8=99882717988487;:B?=88..(..3333'3629222'277,3,33//(.626...57268<;<;>>:;;:8=9>?>>><??<?@@@=B;<;>>==>=@@@>>>A:;:;;@?;@<@A@>>>C@@;>6666-616)/////(/;779.7::///:::=<====,;///6166==:<9:::*//6:9<=A>==;>@@<@@AA@@@@>>>B>=>?>>>A<??B?@<>>>><>C:C>>>
@ATNG8:02849:00853
GATGGTAGTATCTGCACACTCTGTCCAGAAGATCATGAACTCTAGAAGAATCAGATTTTTAACACGAGAGTAAACGTAAAAAGAAGGTTTACAAGACTCACGTTAACAATATTGCAGCAGTACGCACACAATCGAAGCGCAGTAAGGATGGCTAGTGTAACTAGCAAGAATACCACGAAAGCAAGAAAAAGAAGTACGCTATTAACTATTAACGTACCTGTCTCTTCCGAAACGAATGAGTACTGTATCTATGTGTGCGCTACCATCGTTATCGGAAAGTCT
+
8887499@@A;66566?=BBDBBAB>A;;29==<=@@A45954:9;69=*////44444$54556>=<<<;;;09;99555$5<99255)5;;8<665;<;;;8;?BB?AAA>ABBBDBBBCBCB<::CC@BBCB?B@@@BBAA=B?B@@=AC<;;@::5:@@@AB?BB@AAA@ABBFC;A9818AAAB/;;5;<=>>A?>@<@<??@A<A;@@CBB@CBAAA?@;?;?@B=C::8:AAAABAHBBBBBBBAAABBB===@;;5;@==><A@??<?A6;;;;
@ATNG8:02849:00872
GATGGTAGCTCTGCTCTGACTCTCGTACTCATTCGTTTCGGAAGAGACAGGTACGTTAATAGTTAATAGCGTACTTCTTTTTCTTGCTTTCGTGGTATTCTTGCTAGTTACACTAGCCATCCTTACTGCGCTTCGATTGTGTGCGTACTGCTGCAATATTGTTAACGTGAGTCTTGTAAAACCTTCTTTTTACGTTTACTCTCGTGTTAAAATCTGAATTCTTCTAGAGTTCCTGATCTTCTGGATATGAGTGACTCGTGCTACCATCGTTATCGGAAAGTCT
+
7::@0//@@;566:66==ACA@@AA>>@:;8919;5=5>?:C?BBCAAAB?CCBBB=A=A:555@;;=<>?0//;:;;;;;+;;8<9:80479929>>;@@499B@@B?DDDDBBBB9;;A=?9>?;9;?@@<@BCC?BBBCCCCA@@AA:::BB?ACB?BB@F?BB;;;CCCCACCCCC9B=A=;;;<;*;BCDC>ABAA@@@@==2999*9><=@;@=@A=AAABAAA?BA:::A::5:AB>;;;;;BB@@@@@=>?998=A9=@A>?:?8978=>9>?@A
@ATNG8:02807:00899
GATGTAGATACTCGCTGATACACCCAGAAGATCAGGAACTCTAGAAGAATTTCAGATTTTTTAACACGAGAGTAAACGTAAAAAGAAGGTTTTACAAGACTCACGTTAACAATATTGCAGCAGTACGCACACAATCGAAGTCGCAGTAAGGATGGCTAGTGTAACTAGCAAGAATACCACGAAAGCAAGAAAAAGAAGTACGCTATTAACTATTAACGTACCTGTCTCTTCCGAAACGAATGAGTACTACTCTCAGAGACACACTTACCATCGTTATCGGAAAGTCT
+
98-.-89:///9///777455<<<(558388444<8<488;::::6::5::2///857777%73322257:2..8'..//999(::6:4;;;0;;;499994//--(-(--(-683999355<<55555;4557593:-33498<<<;5<7<:9.4444545;7>;:///6//*/=>59:0//)//.(.6666'22,..----.596;6:9996;697==>;>??CCB?5949=?8A@@:><?;;;;77777////.33222---(-2255855058..(..'..76
@ATNG8:02812:00928
GATGGTAGTGTCAGTGGCGTCGTCCAGAAGATCAGGAACTCTAGAAGAATTCAGATTTTTAACACGAGAGTAAACGTAAAAAGAAGGTTTTACAAGACTCACGTTAACAATATTGCAGCAGTACGCACACAATCGAAGCGCAGTAAGGATGGCTAGTGTAACTAGCAAGAATACCACGAAAGCAAGAAAAAGAAGTACGCTATTAACTATTAACGTACCTGTCTCTTCCGAAACGAATGATACACATCGTCGTGTCGTGCTACCATCGTTATCGGAAAGTCT
+
BECC@DBBBBA<A>>C@B=BBB<<8<::7:<AD:9288@ABBBBB?CC?C?A@9:9787$338;<=BAAABBB;A>7;;;;.<?;?8?==5:;83////669<B7C><>;>BA<AAAAAAAAA@@@A@@>>9<BA?>B@@@;<<@696:@?<?BAAAAAA=A:::A@<@@>ABB=AA99928:=877778(8=:B>>=A???D=A<AAAA=A=@>>>?<?AAA>>><@<:;:6:BB?CCA===AAACCCCBBBB@@@>>>?@@<@AA@@<@>>=:<A3?:::
@ATNG8:02824:00936
GATGGTAGTGTCATATGAGAGTGTGTACTCATTCGTTTCGGAAGAGACAGGTACGTTAATAGTTAATAGCGTACTTCTTTTTCTTGCTTTCGTGGTATTCTTGCTAGTTACACTAGCCATCCTTACAGCGCTTCGATTGTGTGCGTACTGCTACAATATTGTTAACGTGAGTCTTGTAAAACCTTCTTTTTACGTTTACTCTCGTGTTAAAAATCTGAATTCTTCTAGAGTTCCTGATCTTCTGGTATGACTAGTGTACTACTACCATCGTTATCGGAAAGTCT
+
44:<8==BCCB=?@>@@@BBBBBBCCAAACBC@BBBI?EF?C@CECCCCD@ABBBA?A?CBBB?B@BAABBCAAC?BBBAA/::49@BB=ABBB@CCC@CC@CBBBBB@BCCCCCCC@CCB<@=@@AAACCDACCCD@BCCCDBBBCDBCBBCBB?CCB?BB>B>AACBBBBDD@CCCCC;B=@9:::::*:@AAC>BBBBBAAA@@=@@@@0@CCCD@B@BCABCB@@@C@C@CBBBBC?BBCACCDCBAABBBCDCCCDDDBB?BCCCD@BBBC>@@<@???
@ATNG8:02827:00898
GATGGTAGATACTCGCTGATACACCCAGAAGATCAGGAACTCTAGAAGAATTCAGATTTTTAACACGAGAGTAAACGTAAAAAGAAGGTTTTACAAGACTCACGTTAACAATATTGCAGCAGTACGCACACAATCGAAGCGCAGTAAGGATGGCTAGTGTAACTAGCAAGAATACCACGAAAGCAAGAAAAAGAAGTACGCTATTAACTATTAACGTACCTGTCTCTTCCGAAACGAATGAGTACTACTCTCAGAGACACACTACCATCGTTATCGGAAAGTCT
+
><<A:==CEDCIBAABBBCCBBCCC>BCE?CABBAA=B?BBAABBB@BB@B?BA>=====.=<@@@?@CB>;;;/:>;;:::':<;:4555'5::7;;;;>><:;7:<>A>ABB?AB@?BCCCCCCCCBBBC@CCBB?BBBBBBBC<A=@?@=?BBBBDBA?ACCCBB?BA<>>>9::;<;1;::4:::;;.9@;@788@@A??;?;??DD=C=CAAAC?BCBBAAA=?=@BB>BBB?BDDBBACA?AAAAAAA<<<@D88:AAA<??A@A<@=9939;1<777
@ATNG8:02829:00897
GATGGTAGTGTGTCTCTGAGAGTAGTACTCATTCGTTTCGGAAGAGACAGGTACGTTAATAGTTAATAGCGTACTTCTTTTTCTTGCTTTCGTGGTATTCTTGCTAGTTACACTAGCCATCCTTACTGCGCTTCGATTGTGTGCGTACTGCTGCAATATTTGTTAACGTGAGTCTTGTAAACCTTCTTTTACGTTTACTCTCGTGTTAAAATCTGAATTCTTCTAGAGTTCCTGATCTTCTGCTCTCGTAGACAGATACTACCATCGTTATCGGAAAGTCT
+
::9>5;566B;A;CBA>@A@@BCCCCCBB@?=8<9;;0;@:@>AAB@@AC@CCCBC=A=;;;@4:29;;@<B=@?<:;;::'4@7ABCC<AA@A5;9929B?BBCECC@BAA@BBBA=@@@=@<CBBBCAA@@CCBB>BA@@:;9A@@@@??A?<:?777(3:6:299:;556=>7<955)54945955&5999?8==;@///9998===/<:://)/2774:8:544;.40488843-335<<5655/9///=9:;955443899:97;;;;177(3989
@ATNG8:02848:00900
GATGTAGTGTCATATGAGAGTGTGTACTCATTCGTTTCGGAAGAGACAGGTACGTTAATAGTTAATAGCGTACTTCTTTTTCTTGCTTTCGTGGTATTCTTGCTAGTTACACTAGCCATCCTTACTGCGCTTCGATTGTGTGCGTACTGCTGCAATATTGTTAACGTGAGTCTTGTAAAACCTTCTTTTTACGTTTACTCTCGTGTTAAAAATCTGAATTCTTCTATAGTTCCTGATCTTCTGGGTCTCTCTCTCACGCACTACCATCGTTATCGGAAAGTCT
+
--------/59;<<<BCCCCCDCCA??@CCC@CCDD<@A@C@BDCBBBB?B@@;?<?8BCBB?B@BABBABBAB5;::::)9?;@ADF>CBAB=ABB=BA6;:@@@A9<<DCCCCC>B@@=@?BBAAACBC=BBBA>BAAACAB@BGBBBBBBB>AAA?AA>B?BBDBAACBE5;;;;;.;9@4;;BAB2BBCBD;@;;:@@?;9929999'99=9525<=>:>AA@@?A@C@EA@AAC?B?@@;AAAACA@@DDDBCBC;;;A?;;;BB@BBBB6;;0;:::
@ATNG8:02852:00895
GATGGTAGTGATACAGATCAGACACCAGAAGATCAGAACTCTAGAAGAATTCAGATTTTTAACACGAGAGTAAACGTAAAAAGAAGGTTTTACAAGACTCACGTTAACAATATTGCAGCAGTACGCACACAATCGAAGCGCAGTAAGGATGGCTAGTGTAACTAGCAAGAATACCACGAAAGCAAGAAAAAAGAAGTACGCTATTAACTATTAACGTACCTGTCTCTTCCGAAACGAATGAGTACTATGTAGAGCTCTATACTACCATCGTTATCGGAAAGTCT
+
5>>>:>>CCCECA;;>B966==B;;05@?4>?BAA?B6@94474>7=B>B???:96778)828<>@@A@@@@@:??BBDDD5A@>@5555&5;:8<666;;==C@C@CC?BBB?AABBBDCCCBBDCCCBB?BDBB?BBBAAAAA=A@C@@>@BBCDCAA>ABBBBB?BC?BBB?@>888-8<<9888888%/;7;///==AAA<A:>>BD:>;>DCBB?BCCB????B?BBE>DCC?AABCBBBA==AAAAAA@@@?>>>@@@A8=>AAA=>>>C=@?37766
@ATNG8:02808:00971
GATGGTAGAGTATCATGTGTATCTCCAGAAGATCAGGAACTCTAGAAGAATTCAGATTTTTAACACGAGAGTAAACGTAAAAAGAAGGTTTTACAAGACTCACGTTAACAATATTGCAGCAGTACGCACACAATCGAAGCGCAGTAAGGATGGCTAGTGTAACTAGCAAGAATACCACGAAAGCAAGAAAAAGAAGTACGCTATTAACTATTAACGTACCTGTCTCTTCCGAAACGAATGAGTACTGTATCTATGTGTGCGCTACCATCGTTATCGGAAAGTCT
+
:;:=8=====>>;666=<?>>:;5928AB?CCCC<;8<<@?ABBBC@CL@C?BCB;;;;;*;>BBBBBCBDBBB=ABAAAAA0@:;:5444&3::7:>::<BCBB?B?CC????ABBC>CCCDBBBCBBBBB?BCBC>BBCBBBBB>A?A:::<ECECCCC?CBBBCC?BB?BCC@AA==<4<89198888(5>9=788ABAAA;?;?@AA7;7;BCBB@BBBBCAA@C?ABA<ABB?BBBBBBDDCBBBAAA@BBA777>=AAA<>>AAC=AA?@<@C7;;>>
@ATNG8:02818:00955
GATGGTAGGACGAGCGTCTGAGAGGTACTCATTCGTTTCGGAAGAGACAGGTACGTTAATAGTTAATAGCGTACTTCTTTTTCTTGCTTTCGTGGTATTCTTGCTAGTTACACTAGCCATCCTTACTGCGCTTCGATTGTGTGCGTACTGCTGCAATATTGTTAACGTGAGTCTTGTAGAACCTTCTTTTTACGTTTACTCTCGTGTTAAAAATCTGAATTCTTCTAGAGTTCCTGATCTTCTGGGCAGACTCTCACACGCCTACCATCGTTATCGGAAAGTCT
+
BBCB=;;B8B@@BB<<<>>BCDDF?CCCBA?@<@ABA<BC?B@BEHCCCD@BCB;;:;?DCBB@BACCDBBA@@E;<;DDF2AA@CBBB=@@AC?ACB?BB:;;BAAC@CDDCDCBB>BCC@D@CCBA@@@C@CBBB>BBCCCCBAABAAABAAA?ABB?BC@C<?>CBBBCCDACCCBB>B?A;A@@@A0AABAA=ABBCCB@;;;>AABB0ABBA@>@?BC?BBBBBAB?B=@?BBBA<A8::8;CCDCCCBBBBCBCC@CBB?AA@@@:@@@D@CC>C;::
@ATNG8:02821:00984
GATGGTAGCACACGAGATCTCATCGTACTCATTCGTTTCGGAAGAGACAGGTACGTTAATAGTTAATAGCGTACTTCTTTTTCTTGCTTTCGTGGTATTCTTGCTAGTTACACTAGCCATCCTTACTGCGCTTCGATTGTGTGCGTACTGCTGCAATATTGTTAACGTGAGTCTTGTAAAACCTTCTTTTTACGTTTACTCTCGTGTTAAAAATCTGAATTCTTCTAGAGTTCCTGATCTTCTGGTGTCTGATCTGTATCACTACCATCGTTATCGGAAAGTAT
+
AA@>5;<<@966>;@;A@:>:>:;;?A??>:;2:CDD>@@>@=@?>>:@>;?BBBB?A>?@?C7B7==<;;;=;;6=7555'553:555-5@>?8?<?:>>?A@@====AAA@@@>>;>AA<A<;<;A??@A<?>??<?@@;;;;;@CB>==@@G:==B<A@=@<ABB???AAA;?::::-:7<*//;<<,<@@@@6<;;;;:=::9;9===,9---3-34=@7=??>>>>==9@776=@9>==<>>>>>>BC>>=>>=A@@@AB=??>>><@>::5:<6<///
@ATNG8:02823:00965
GATGGTAGCGCACACATAGATACAGTACTCATTCGTTTCGGAAGAGACAGGTACGTTAATAGTTAATAGCGTACTTCTTTTTCTTGCTTTCGTGGTATTCTTGCTAGTTACACTAGCCATCCTTACTGCGCTTCGATTGTGTGCGTACTGCTGCAATATTGTTAACGTGAGTCTTGTAAAACCTTCTTTTTACGTTTACTCTCGTGTTAAAAATCTGAATTCTTCTAGAGTTCCTGATCTTCTGGTCTACTACACTGTACTCTACCATCGTTATCGGAAAGTCT
+
AA@B@BABBBBBCCCCCBBACCCCCCAABCA?=@ABB<BB?C@CCDDCCC?CCDAB?B@BBA@>A@CCCCBCBBA?BBBBB3BB>BBBD?CCBC@BBB>BB>AABDDE@CCBCCCCC@DBB>B?DECBCBBD?BBCC?CCCCCBBBCCCCCBBBB>BBB>BB?C?AABCCCCCC=?:::9-9<@;9::::*:??BC>BBFCCCCBBB@DDDD5CBBCC@C@BE@DCBB?@?@C@CBCBBB?BACABBADBBBCCCCCCCCDCBBB?AABBB@BBBC?BA<B>>?
@ATNG8:02825:00942
TATGGTAGCGCATATCAGCGCAGCCCAGAAGATCAGGAACTCTAGAAGAATTCAGATTTTTAACACGAGAGTAAACGTAAAAAGAAGGTTTTACAAGACTCACGTTAACAATATTGCAGCAGTACGCACACAATCGAAGCGCAGTAAGGATGGCTAGTGTAACTAGCAAGAATACCACGAAAGCAAGAAAAAGAAGTACGCTATTAACTATTAACGTACCTGTCTCTTCCGAAACGAATGAGTACCTCTCAGACGCTCGTCCTACCATCGTTATCGGAAAAGTCT
+
BA@@>B:;:DCCCBBBCCDDDCCCB=CCB@CCCD998;?BDDDDCEBDC@B@BBBBCDDD3C@CCCCCCBCBCF=CB@@@@@0@A?D@ECC9BBC@CAAABBBBB?B?@B?CCB=@@??CDCCCCCCCB@@C?DDBB=AAA?>>>B=B?C?@=@BBBBBBC?B@A?@A@CC=887266::91;:;5;???@/;=5<///==?BA=C;A>>><A<AACCC?BBCCBAA8999DE>BBB?BBBBBBC?AAABBBB>A>>>AA?;>@@=?>@@C@AABA=@??3?988
@ATNG8:02827:00982
GATGGTAGAGTACAGTGTAGTAGACCAGAAGATCAGGAACTCTAGAAGAATTCAGATTTTTAACACGAGAGTAAACTTAAAAAGAAGGTTTTACAAGACTCACGTTAACAATATTGCAGCAGTACGCACACAATCGAAGCGCAGTAAGGATGGCTAGTGTAACTAGCAAGAATACCACGAAAGCAAGAAAAAGAGTACGACTATTAACTATTAACGTACCTGTCTCTTCCGAAACGAATGAGTAACGTGTGACGTACGTGAACTACCATCGTTATCGGAAAGTCT
+
;<:;7;?>>?@<<<@?>>??>>>;;7;><9<BA@@@=B698?>>>@=@B?B?>??BBBEB3@;======?@@@A6:=08888(8;9;1878'6=:6;>8>??AAD=C=A@;AAA8>>=>======>>>>>AA<AAAA:>>>>>>>>;>=@??<?;;;@AAA;@AAA>C=AA8>>A<;;;@D8=<617@@@@,------8:8;;;=B=A;::=C=@??;:7:>==<==:=8==>6==@=>;:9//*/;;9:9AA@=>>@@@A<ACCD=D<<=><>@@@<>>9>AAA
@ATNG8:02834:00966
GATGGTAGTGATACAGATCAGACACCAGAAGATCAGGAACTCTAGAAGAATTCAGATTTTTAACACGAGAGTAAACGTAAAAAGAAGGTTTTACAAGACTCACGTTAACAATATTGCAGCAGTACGCACACAATCGAAGCGCAGTAAGGATGGCTAGTGTAACTAGCAAGAATACCACGAAAAGCAAGAAAAAGAAGTACGCTATTAACTATTAACGTACCTGTCTCTTCCGAAACGAATGAGTACTGCGTCTCACTCTCGCCTACCATCGTTATCGGAAAGTCT
+
@@<B9>@@@BDDGECDBBBBCCB;:9:CC>BBBBAA>A?BBB>?=<7@C@C@?>;=;>>>*93888@AAA@@@>9>ABBBBB2BB>@5959&5<<9;<<=?>>;?;@>@@?BBB@BBBBCCCCCBBDCDCBB@BCBB@BBA@AA985;?CCD@CBAABBBB?C::9CEABB???<5772255'57719ABBB/AA<@;;;><;AA7;88BAA=A:>?BDD?CDBB??@=?=?AB=BBB@BBBBBBBCBBBCCCCBAACCCCA@?AC?CC??@?CBAA;>?8?AAA
@ATNG8:02834:00982
GATGGTAGCTCGCTGATGATATCTCCAGAAGATCAGGAACTCTAGAAGAATTCAGATTTTTAACACGAGAGTAAACGTAAAAAGAAGGTTTTACAAGACTCACGTTAACAATATTGCAGCAGTACGCACACAATCGAAGCGCAGTAAGGATGGCTAGTGTAACTAGCAAGAATACCGCGAAAGCAAGATAAAGAAGTACGCTATTAACTATTAACGTACCTGTCTCTTCCGAAACGAATGAGTACACAGCGTCGTGTCGTGCTACCATCGTTATCGGAAAGTCT
+
?BBB>AAB;56666??@CC=B;;;=:=@>@CCC@?@=B=@@@?>=;6;>9>:<=<89999(2-2=<<98;775;16:95555$5@5@9BBB9B;;5;666=<<<<.317;6;=<6;<<=@BCBFCCDCBBCB?AA??5::A@?A994<?BAA>ACCCCCBC@BBABBB?BB@AA=<A@@@D6;;;4888==7=?=@>>>??BCC@E?BDCC9:9;CCDF?AABBBAB>A>ABF>CBB?BBCBA>AAD@@AAABBBBBCCBBBBAA>ABBBB?BAAB?CF>C?::
@ATNG8:02838:00940
GATGGTAGCTCTGCTCTGACTCTCGTACTCATTCGTTTCGGAAGAGACAGGTACGTTAATAGTTAATAGCGTACTTCTTTTTCTTGCTTTCGTGGTATTCTTGCTAGTTACACTAGCCATCCTTACTGCGCTTCGATTGTGTGCGTACTGCTGCAATATTGTTAACGTGAGTCTTGTAAAACCTTCTTTTTACGTTTACTCTCGTGTTAAAAATCTGAATTCTTCTAGAGTTCCTGATCTTCTGGGCAGACTCTCACACGCCTACCATCGTTATCGGAAAGTCT
+
;>=D@CCCBB=BGCCICDCBBBBBBDECBB>=8<:;;0;A=BACCEDEDD@CBBBB@B@BCCB@B@CDBCC;;;@;>?=?>,>@>@@BB<@@AA?ACC@BC;;<BCBC@CCCCCBBB@BCC?B?CDA@ABAA=ABBA?CBBBCCBABCCBBABBC?AAA?BB?B?BACAABDCC@CCEEE<C?D;;;;;;*;ABBB>BBBCDGBBBB>AAAB0AAABB@B=A@@IA@@BDC?B?BBCBBB>A?BA<ABCCCCCCBCBAADD@CAB?BCAAB@BBBC?BA=B999
@ATNG8:02839:00975
GATGGTAGTACATGATAGACGACACCAGAAGATCAGGAACTCTAGAAGAATTCAGATTTTAACACGAGAGTAAACGTAAAAAGAAGGTTTACAAGACTCACGTTAACAATATTGCAGCAGTACGCACACAATCGAAGCGCAGTAAGGATGGCTAGTGTAACTAGCAAGAATACCACGAAAGCAAGAAAAAGAAGTACGCTATTAACTATTAACGTACCTGTCTCTTCCGAAACGAATGAGTACGATGAGATCTCGTGTGCTACCATCGTTATCGGAAAGTCT
+
@6567;;>=666>?:;;;<<:;=6626>C9@?6669093555<==>8=B?B=@@9:959*5.55<===DCCCD9@@;<;;;(;<<<555)4:;69:::554==7;8;:6::<6?@A@BBBDFCBBCBBCD??@?B???@;B=BB?C@A;;:;BACBBAB?:::9836;;4::;499333(322-6ADDD/;<66///97;6;5<=?8776<8:9@;:5;;;A@@A?A9BBB>BAA?ABBA@@>><<>>>@<><87/..555;?;>>===155999@D6=;;;
@ATNG8:02852:00957
GATGGTAGCACGAGTCACTCATATCCAGAAGATCAGGAACTCTAGAAGAATTCAGATTTTTAACACGAGAGTAAACGTAAAAAGAAGGTTTTACAAGACTCACGTTAACAATATTGCAGCAGTACGCACACAATCGAAGCGCAGTAAGGATGGCTAGTGTAACTAGCATAATACCACGAAAGCAAGAAAAAGAAGTACGCTATTAACTATTAACGTACCTGTCTCTTCCGAAACGAATGAGTACGTGGCGACGTGTCTCCTACCATCGTTATCGGAAAGTCT
+
:<<<8<<55566<<@>;;?;;;;>?9@AA=<BBBBA>B?BBB;;9B>BA?D=99873777$74773:<<@BBBA<AABBBBB5A@<@4999'5<<8566;>=<5969<?C?CBC=??BBCEEEDDDBBBCCC?CBBB>BBBBCBBD>A?A??<?D@AABBB?BBBBBBBB????988BHD9>;<8;BBBB/AA=@888AABA@;?<AAAA=C8<=CDD?ABBBBBB?B?BDC>CCC>AABBBBC@;:5:>;;;A@???A=@>>5;;;=>:???@<AE:B;;;
@ATNG8:02826:00994
GATGGTAGCACGAGTCACTCATATCCAGAAGATCAGGAACTCTAGAAGAATTCAGATTTTTAACAACGAGAGTAAACGTAAAAAGAAGGTTTTACAAGACTCACGTTAACAATATTGCAGCAGTACGCACACAATCGAAGCGCAGTAAGGTTGGCTAGTGTATCTAGCAAGAATACCACGAAAGCAAGAAAAAGAGTACGCTATTAACTATTAACGTACCTGTCTCTTCCGAAACGAATGTAGTACGATGAGAGAGCTCTCTCTACCATCGTTATCGGAAAGTCT
+
/777,//===666;;;566<=<?>>7;;=266>>;;7;;?<<<=<>5=819188/:6;;;$/*//(/:>;;8887.79:5555$55.5.555'555.599999844.3-3;6;;;9<;::AB@BA@9:9>?9929338-44:;;=37/4.9.929:>?A=<<8888<<=7;:4833.3:::=64//;99966'/..36988954.3-3333-353338=6===3333,34333(.//0////;;96566.....6696558<<>>>:=>>>@:A;<<)--(----
@ATNG8:02829:00990
GATGGTAGAGTACAGTGTAGTAGACCAGAAGATCAGGAACTCTAGAAGAATTCAGATTTTTAACACGAGAGTAAACGTAAAAAGAAGGTTTTACAAGACTCACGTTAACAATATTGCAGCAGTACGCACACAATCGAAGCGCAGTAAGGATGGCTAGTGTAACTAGCAAGAATACCACGAAAGCAAGAAAAAGAAGTACGCTATTAACTATTAACGTACCTGTCTCTTCCGAAACGAATGAGTACGAGAGAGCACACGTGTCTACCATCGTTATCGGAAAGTCT
+
5<<<8<<===>;;;;;<<<<<=>9545>>8:?>473-7178<333:4:>8?:77333777'767759:888587.8:;;;;:';<=<5555&5::75655<;<<=8=>BB>AAA?AAAABCCCDDCCBCECC@BBBB@BAA@@@A@8@<@::8:BDBBCCC?BAAACC?BB@?;;=???@@5<:93;>>>?/?C=B889A@?>@7;7;=BA:>:=AB;:8:ABBABB>A>ACF>CBB?BBCCCDE?:::=:::<=@@@ABBF;<<7;;???8==>>;>D9?998
@ATNG8:02849:01019
GATGGTAGTATAGAGCTCTACATAGTACTCATTCGTTTCGGAAGAGACAGGTACGTTAATAGTTAATAGCGTACTTCTTTTTCTTGCTTTCGTGGTATTCTTGCTAGTTACACTAGCCATCCTTACTGCGCTTCGATTGTGTGCGTACTGCTGCAATATTGTTAACGTGAGTCTTGTAAAACCTTCTTTTTACGTTTACTCTCGTGTTAAAAATCTGAATTCTTCTAGAGTTCCTGATCTTCTGGGCAGACTCTGCACACGCTACCATCGTTACTCGGAAAGTCT
+
BBBC<==BBBCACA<<555::655<@?A?:>=6?>>?9:>5>6<=;?><<7;>=;;282555:6:699;775555222222$223:9::09>66.6:=8;=7:;==@A=@@@@AA<<9=<=8<8<=<=>>>@<@@@A=???BBB@>>>A@@>>>>7;;>=??<?<@@A===AAB:>>@@@6@>D:==CCD/>>===6666///<;<>5;;;:+;>??C=A==>:=@@@===<A<??@===0666606996;;<///9<;;==;>@;@>>>@;@@>;=599.9---
@ATNG8:02822:01081
GATGGTAGGACGAGCGTCTGAGAGGTACTCATTCGTTTCTGAGAGACAGGTACGTTAATAGTTAATAGACGTACTTTCTTTTTCTTGCTTTCGTGGTATTCTTGCTAGTTACACTAGCCATCCTTACTGCGCTTCGATTGTGTGCGTACTGCTGCAATATTGTTAACGTGAGTCTTGTAAAACCTTCTTTTTACGTTTACTCTCGTGTTAAAAATCTGAATTCTTCTAGAGTTCCTGATCTTCTGGGTCTACGCTCGTCGCGCTACCATCGTTATCGGAAAGATCT
+
<==>;>;;7666??;<;;;>@DEE@BAABA@A=AAA@<ACCC@@@CBBGBFCCDB@C@DDDE:0-00000<00/00(9<888)9;7;<=<6==<<8<;::>A49:BBBEAGECCCCDCFCDC@C?BBBAAB@@=@BBB@B@BBCBBBCCBBBBBBD@<<;ADD@D?BBB@AACCC?B:;;;.9;>;9::99':9@AA:B@@@BAA@@A6????0@@@BB@BADIFACB;;;C@C@BCCDEE@BBBC=BBBBCCCBBBDC@@@BBCB@BDA?@>A@<<,00,00000
@ATNG8:02836:01055
GATGGTAGGCACTGCGCACACATCCCAGAAGATCAGGAACTCTAGAAGAATTCAGATTTTTAACACAGAGAGTAAACGTAAAAAGAAGGTTTTACAAGACTCACGTTAACAATATTGCAGCAGTACGCACACAATCGAAGCGCAGTAAGGATGGCTAGTGTAACTAGCAAGAATACCACGAAAGCAAGGAAAAGAAGTACGCTATTAACTATTAACGTACCTGTCTCTTCCGAAACGAATGAGTACACACTCTCATATGACACTACCATCGTTATCGGAAAGTCT
+
566;8<<>8<56665=>===B@;;>6<<B7;99965.58;<<666=;=B@D=58573;;;)9366///88:====6;<::988'33,33999+77717777555782848;;AAA;A>?>BBBCCCBBCBBBGABA993:?=>@@:95:?B@A?ABBBBBCC@BBBCCC@@@<=>>:>:@>>06//)/1777-6;1;888?>?@@<>;>A==5;5;>AAB?FCBCBBC7757@>9?@A>ACEEB==>?>?>AA>>>@@BC???AAA=ABBAA>ACBA;??8?999
@ATNG8:02807:01111
GATGGTAGCATCATGCATATCTCACCAGAAGATCAGGAACTCTAGAAGAATTCAGATTTTTAACACGAGAGTAAACGTAAAAGAAGGTTTACAAGACTCACGTTAACAATATTGCAGCAGTACGCACACAATCGAAGCGCAGTAAGGATGGCTAGTGTAACTAGCAAGAATACCACGAAAGCAAGAAAAAGAAGTACGCTATTAACTATTAACGTACCTGTCTCTTCCGAAACGAATGAGTACGATGAGATCTCGTGATGCTACCATCGTTTCGGAAAGTCAT
+
59;<7<<=;;;666><;:;:<<5557;<<8::=>;;19,377373828:6?>79585999$2+222228::>==188=<;;+55.5.55)/9:59///:88:A:>:=?458?:>=?ABBBDCBB@A@A9;69=999>A?:?==?0:6;@@=@BBBBBBB>BBBBBB?AC@CCC?@>88705553::<>>/=?;887?>:889,/*/6883737:AAA?BB@<<55035333,38;6@@@@8<8::555565A<998///97853.55567=388055,,,,**
@ATNG8:02815:01126
GATGGTAGAGTATCATGTGTATCTCCAGAAGATCAGGAACTCTAGAAGAATTCAGATTTTTAACACGAGAGTAAACGTAAAAAGAAGGTTTTATCAAGAACTCACGTTAACAATATTGCAGCAGTACGCACACAATCGAAGCGCAGTAAGGATGGCTAGTGTAACTAGCAAGAATACCACGAAAGCAAGAAAAAGAAGTACGCTATTAACTATTAACGTACCTGTCTCTTCCGAAACGAATGAGTACACACCTCATATGACACTACCATCGTTATCGGAAAGTCT
+
8;;<8=<<AC>@CBBCCCDDDABBC@BBB?BCBC@@=@?BBCBEED@CE=A>BCDCCCCC1C@BBFDCCCCBBA8??;;;;;);:::5444&///95//)//668==7<7<B>>>>:=>??CCICCBBCCCCCC?BBBB>B@B@BB@@<@@DBB=AAABACBB<AABAAA>BB==<749:898.:::9::;;;.;C=D889AAAAB<@;@@BC:>:>ACCC@CCCBBCB=@>?CD>CAC>AABBBBCABAB?@@?CAA@@@A>888<>?@@B?BBCB?BC<B999
@ATNG8:02815:01129
TATGGTAGCACGAGTCACTCATATCCAGAAGATCAGGAACTCTAGAAGAATTCAGATTTTTAACACGAGAGTAAACGTAAAAGAAGGTTTTACAAGACTCACGTTAACAATATTGCAGCAGTACGCACACAATCGAAGCGCAGTAAGGATGGCTAGTGTAACTAGCAAGAATACCACGAAAGCAGAAAAGAAGTACGCTATTAACTATTAACGTACCTGTCTCTTCCGAAACGAATGAGTACTGGTCTCACTCTCGCCTACCATCGTTATCGGAAAGTCT
+
//4>:@@@C?@@?@;5566>?<<ACABBB@BBBBBB=B?@@CCCDEFCC?A?ACCBBBBB2B>AA@A@==:888088:;;;/;>4<-878&3994;773399<A;A??;6;>>:>?:;ABBBCDCBDBCBB>???B;?>ABABBB?B?B::8:A@>977@8@AB@@A===8===18////)////999-78099;;;77AA;A;AB??<?<@ADCC@CDDCCCC?C>?@C>C@?<?@?@ABBBB@BBBBBEBCBBB?:?;;5;;:?B?CBAB5::5::::
@ATNG8:02817:01091
GATGGTAGGACGAGCGTCTGAGAGGTACTCATTCGTTTCGGAAGAGACAGGTACGTTAATAGTTAATAGCGTACTTCTTTTTCTTGCTTTCGTGGTATTCTTGCTAGTTACACTAGCCATCCTTACTGCGCTTCGATTGTGTGCGTACTGCTGCAATATTGTTAACGTGAGTCTTGTAAAACCTTCTTTTTACGTTTACTCTCGTGTTAAAAATCTGAATTCTTCTAGAGTTCCTGATCTTCTGGTGTCGTCTATCATGTACTACCATCGTTATCGGAAAGTCT
+
4444.544.5566;;;;;===>@D@CCBACBC@BDCD?BB?B?CDDDCCC=BBCCC?C?CCBA=B@DDCC@BBCC=B@DDD3CC?BBBD>CCBC@BCB?BB@BBBCCF@CCCCCDBB>@CC@D@CCBBBBBD@DCCB>B@@?CBBACCBBCABBB?BBB?BD?C>ABCCCCBBB=C;:::-:;@;?A?A?,ACBBC>BBCCCCGCCC>ABAB2BBBCD?C?CD?BBBBCBB@B>@@BBBC>AAE?CBBBCBCBBCCB???BBBCC?CCAAC?CCBB>??:???>
@ATNG8:02819:01091
GATGGTAGTATCTGTCTACGAGAGCCAGAGATCAGGACTCTAGAAGAATTCAGATTTTTAACACGAGAGTAAACGTAAAAAGAAGGTTTTACAAGACTCACGTTAACAATATTGCAGCAGTACGCACACAATCGAAGCGCAGTAAGGATGGCTAGTGTAACTAGCAAGAATACCACGAAAGCAAGAAAAAGAAGTACGCTATTAACTATTAACGTACCTGTCTCTTCCGAAACGAATGAGTACTGTATCTATGTGTGCGCTACCATCGTTATCGGAAAGTCT
+
B?4;66<CCBBBG@BBBBBBCC@A@@CBCBB::7A>A@B@=@@A?BB?B>;;;:;;;;+;;@BAAAABC>>=5<=;;;;;';5=<5555&5<<:====>BA?@8979C?CBB>AACBBBCCBBBDCBBBC@DBBB>A@AACCBB@B?A:999CCCCBAA?CCCBBB@BB?>>:8<?>?=3;;;:=BEDD/@A<@887??>::7::>AAB=A<A@BBB?CCCCBBA<>8??>8>CC@BAABBBB@BBBCA@@@@>>:::>@@AA8;;@AA=AA@@;@E8=;::
@ATNG8:02830:01126
GATGGTAGCTCGCTGATGATATCTCCAGAAGATCAGGAACTCTAGAAGAATTCAGATTTTTAACACGAGAGTAAACGTAAAAAGAAGGTTTTACAAGACTCACGTTAACAATATTGCAGCAGTACGCACACAATCGAAGCGCAGTAAGGATGGCTAGTGTAACTAGCAAGAATACCACGAAAGCAAGAAAAAGAAGTACGCTATTAACCTATTAACGTTCCTGTCTCTTCCGAAACGAATGAGTACGAGAGAGCACACGTGTCTACCATCGTTATCTGAAAGTCT
+
:;;A7;;=<<<=>><=@E;6;:55=9>==:=CECBB?A<???@BAB?BC?B>????AAAA1?6;?274??855:09999599'9<<<9;;;0;@:7=955::<<A?B?BB?BCC@BBB?@ABBBBCCBBBBBAC;::?AA@CBA@A==;@00,0?:;?@BB?BBBBBC@BB?BBC==88991//../////(/:39:8<55.77(/(.(.583737>E@C9===><<;7;4::=8<<==789@@@BCABAC?>BBB@AAAAADBAA=@@<:?;888@:98,6788
@ATNG8:02835:01135
GATGGTAGCACGAGTCACTCATATCCAGAAGATCAGGAACTCTAGAAGAATTCAGATTTTTAACACGAGAGTAAACGTAAAAAGAAGGTTTTACAAGACTCACGTTAACATTATTGCAGCAGTACGCACACAATCGAAGCGCAGTAAGGATGGCTAGTGTAACTAGCAAGAATACCACGAAAGCAAGAAAAAGAAGTACGCTATTAACTATTAACGTACCTGTCTCTTCCGAAACGAATGAGTACTGCGTCTCACTCTCGCCTACCATCGTTATCGGAAAGTCT
+
<<;A?BABBA@A>CDCCCCCBBCCG@ECC?CCDCBB@B@BBCCCBB?AB?C@BBBBBBBB2B@BBABCDBB>>=3<>:;;;;*;B@C599:49@=:=B=BBBCCC?B>ACC@BB?CAA@CDFDBBBDCCCBC@CCCC>AAB@BCA@<A@BBB@BCBBBBBB?ABBBAA?CC?AA@778===48895;>>@@/AA=B888DBBAA;A<AB@@;>;>CCCC?CCBBA@@4939@@9@AA?AAADBAA=CCD@@@B???BBBCC?CCC?BBBCC?BAAB?BC:>988
@ATNG8:02852:01128
GATGGTAGCTCGCTGATGATATCTCCAGAAGATCAGGAACTCTAGAAGAATTCAGATTTTTAACACGAGAGTAAACGTAAAAAGAAGGTTTTACAAGACTCACGTTAACAATATTGCAGCAGTACGCACACAATCGAAGCGCAGTAAGGATGGCTAGTGTAACTAGCAAGAATACCACGAAAGCAAGAAAAAGAAGTACGCTATTAACTATTAACGTACCTGTCTCTTCCGAAACGAATGAGTACACATCGTCGTGTCGTGCTACCATCGTTATCGGAAAGTCT
+
ABA@=B@ABA>>?BBBCCBBBBBBC?BCB?@@@C@?=?@BBCBBBB?AA>A@CBBBBBBB3B?AAAAA<?<<=>8>ADDEDD5BA@C5;:;'9BD5;@=A<@A@B=?>@B?CCB?BBBBCBCFDDBAABCCE?B???@BBAB?>>@8@<@@@>?BBBBCCD?BBB@AA@CC:9::<;=ADD9<;;<>ACBB/==9=///;;>;;7;<===?=B7;;CAEACCBBBCC?B?BBC=BBB?AAABCBBBBA;<<@CCCCBCA??????9?BAAA@B>>B@CD>A?>>
@ATNG8:02855:01132
GATGGTAGTGATACAGATCAGACTCCAGAAGATCAGGAACTCTAGAAGAATTCAGATTTTTAACACGAGAGTAAACGTAAAAAGAAGGTTTTACAAGACTCACGTTAACAATATTGCAGCAGTACGCACACAATCGAAGCGCAGTAAGGATGGCTAGTGTAACTAGCAAGAATACCACGAAAGCAAGAAAAAGAGTACGCTATTAACTATTAACGTACCTGTCTCTTCCAAACGAATGAGTACGAGAGTCAGAGCAGAGCTACCATCGTTATCGGAAAGTCT
+
=><A8<==BDCCCCCCCBCBBBBAA<?@A?AAAA@A>A>ABFCBBA?DC?A>ABB@>:::*>:>8;===;:889.889;:;:$5>8>2555&5::7<>>B9;;@@<@79:?BBC?BBCDCBBCCCBBDCCCC@CBBA?B???CC@@<A>AAA?CCCCCCCC@CBABB@<@@<000*.-366)///3/////'/:95776588:4;59<=?1838>BBD@CBBAAAB?B?DEDEBC?AAA@A???AA?>BBBBABAAA;;<>CF:>=???:===:699)////
@ATNG8:02809:01162
GATTAGGCGACATACATACGCGCCAGAAGATCAGGAACTCTAGAAGAATTCAGATTTTTAACACGAGAGTAAACGTAAAAAGAAGGTTTTATCAAGAACTCTACGTTAACAATATTGCAGCAGTACGCTCACAATCGAAGCGCAGTAAGGATGGCTAGTGTAACTAGCAAGAATACCACGAAAGCAAGAAAAAGAAGTACGCTATTAACTATTAACGTACCTGTCTCTTCCGAAACGAATGAGTACGTGTGCGACGTGTCTCCTACCATCGTTATCGGAAAGTCT
+
<;;7;@8<A966>CBBCBBBBCB?DBA=ABAAAC7;5:?<8==?9<<;=8=?666@@@+G>ABB??>@///9/8//////$/<49.444&444:54/)/////699(3,37,337,3333<<<<===BBCBBC@BBBB?B@>>?@;;6?=AAB?BBBC@;;A<@@AABB<AA:===5;;;::07963;====*8823...8;9995A499994=:=CCCC>BBCC@@@@C?CCD=BBC=@?CBBABAAA???>?>?>>@??B=???<A@@@F>BABB?AA9A999
@ATNG8:02817:01142
GATGGTAGCGCGATATCAGCGCAGCCCAGCAAGATCAGGAACTCTAGAAGAATTCAGATTTTTTAACACGAGAGTAAACGTAAAAAGAAGGTTTTACAAGACTCACGTTAACAATATTGCAGCAGTACGCACACAATCGAAGCGCAGTAAGGATGCTAGTGTAACTAGCAAGAATACCACGAAAGCAGAAAAAGAAGTACGCTATTAACTATTAACGTACCTGTCTCTTCCGAAACGAATGAGTACGAGAGTCAGAGCAGAGCTACCATCGTTATCGGAAAGTCT
+
<<;=?B<>==0//977:<<9999555)55554555<::5:053::3//(/8(/(/9://////#/4///<<<<9;<>2<;55555$5<.5.555&5997;65544333-/)/65;//(//6684445;=9566<@?AA@A<@>?@@@??9>>A;:999<<>::49:?8878;>6;<@:?<;993://..../$/839858=AA>>9>::@AA;>697C9966B544::.4.33919<<9544==333::8333==888<99555>@29;?>?9:::949=,////
@ATNG8:02819:01171
GATGGTAGTACATGATAGACGACACCAGAAGATCAGGAACTCTAGAAGAATTTCAGTATTTTTAACACGAGAGTAAACGTAAAAAGAAGGTTTTACAAGACTCACGTTAACAATATTGCAGCAGTACGCACACAATCGAAGCGCAGTAAGGATGGACTAGTTGTAACTAGCAAGAATACCACGAAAGCAAGAAAAAGAAGTACGCTATTAACTATTAACGTACCTGTCTCTTCCGAAACGAATGAGTACTATGTAGAGCTCTATACTAATCGTTATCGGAAAGTCGT
+
7://)//49555<<99;5655<<55.599655444<.4.44999:=9=;4:8/960//::::'7,/5;9<<<;;;<1:455555$55.5.555&49939444<;:9:-3-39178?;?<;;=>=====B??>:949<<<265<<;:::7:4700*//77//+/=<8<BB78-3::)---*--8??6999455555'55/5998888582858;;;;?;>@BBB@CCCBB@@=@<@@C<@??>?@AAC???AA@BA@A@<==@>>>BAA<>>>B?AA@=988/8..--
@ATNG8:02839:01141
GATGGTAGTATATCGCGTCGCTATCCAGAAGATCAGGAACTCTAGAAGAATTCAGATTTTTAACATCGAGAGTAAACGTAAAAAGAAGGTTTTACAAGACTCACGTTAACAATATTGCAGCAGTACGCACACAATCGAAGCGCAGTAAGGATGGCTAGTGTAACTAGCAAGAATACCACGAAAAGCAGAAAAAGAAGTACGCTATTAACTATTAACGTACCTGTCTCTTCCGAAACGAATGAGTACACACTCTCATATGACACTACCATCGTTATCGGAAAGTCT
+
@@BD:=B@A@B=BBBBCDBBBBB@?<;<A=@BCAAA:D9BAA695@5>>4=8<<<;;?><,;<;834:;;;=773.3;69999'//(/(///&//3,3;:::88::2747<8==>;???@CCBBEDCCBBBAC?BBBB>>>>?@>>?=A>AAB9:;BBCBBB>ACCAAA?BB===<4:7////)////:<<9+7729../99>:?<=8=>@?6;7;?BCC@CCCB@@@4949@A=BFC@CBBBBBBBA=>??BBBB??BB???BFD?BBCAB?BBAA>@B9A999
@ATNG8:02844:01179
GATGGTAGCTCTGCTCTGACTCTCGTACTCATTCGTTTCGGAAGAGACAGGTACGTTAATAGTTAATAGCGTACTTCTTTTTCTTGCTTTCGTGGTATTCTTGCTAGTTACACTAGCCATCCTTACTGCGCTTCGATTGTGTGCGTACTGCTGCAATATTGTTAACGTGAGTCTTGTAAAACCTTCTTTTTACGTTTACTCTCGTGTTAAAAATCTGAATTCTTCTAGAGTTCCTGATCTTCTGGCGCTCTGTCACGTCTGCTACCATCGTTATCGGAAAGTCT
+
<944.5::<CC;:96>><ABDBC@@;;;A@=@;@@@@8@A5;7;BBBGGC?BBCCC@B?BDFD@C?ABBCBCCCD?;;;;:):@;>ABB<AABB@BBB?BD@CCCCCC@BCBBBBAB?BAB>@@CBBBBBCC?CBBB@CBBBAABADCCBB@A@D?@??<?A=@=ABCBBFDCC>B;;;;.;5;=@ACCB0BA;;;0;A@;;;BB@@=@@A@1A::9F@C@CC@BBAECCC@D@@@AAAG?;:=AGCDDEA@ACCGCDDBBBBBB?AABBB?BBBB?@@9@999
@ATNG8:02851:01186
GATGGTAGTATATCGCGTCGCTATCCAGAAGATCAGGAACTCTAGAAGAATTCAGATTTTTAACACGAGAGTAAACGTAAAAAGAAGGTTTTACAAGACTCACGTTAACAATATTGCAGCAGTACGCACACAATCGAAGCGCAGTAAGGATGGCTAGTGTAACTAGCAAGAATACCACGAAAGCAAGAAAAAGAAGTACGCTATTAACTATTAACGTACCTGTCTCTTCCGAAACGAATGAGTACTGTATCTATGTGTGCGCTACCATCGTTATCGGAAAGTCT
+
BCCG@CBCCCCCECFCCBBCBBECD@CCC@BBBB@@<@?BBCCCCC?CC?B?AAAAAAAA2A?BBCCBCCB@@@:@AABCBD5DD@C@DDD<BCC?AA@BBCBCC@C=BD?CBA<AABCCDCCBBBBBBBCC@CCAA=ABCCBBBB@B@B@@>?DCCCAAC?CCCBBB?BA;@@@;;;;;:/;:<7<>>>>/:959///;=@;;7;<AAAD;@<@ABBB?BBCBBBB?B?BCD>CAA=ACCCCCC?ABBB?;;;@AA<>;?@AAA<@@AAA=???A9=<1;875
@ATNG8:02811:01231
GATGGTAGTACATGATAGACGACACCAGAAGATCAGGAACTCTAGAAGAATTCAGATTTTTAACACGAGAGTAAACGTAAAAAGAAGGTTTTACAAGACTCACGTTAACAATATTGCAGCAGTACTCACACAATCGAAGCGCAGTAAGGATGGCTAGTGTAACTAGCAAGAATACCACGAAAGCAAGAAAAAAGAAGTACGCTATTAACTATTAACGTACCTGTCTCTTCCGAAACGAATGAGTACTGCGTCTCACTCTCGCCTACCATCGTTATCGGAAAGTCT
+
@?:>8=;;;<<<<=====>;:99;;9<<<9<A@AAB>@=@DC:::C?BA;?8=@>;:999'549B;;;<AAFDD?CBBCJIK5BB?A5;;;-;?>:?@@@EECAB=?=?C?CCC?BBBBBBCCCCCCCCCCD@CBBA=@????@AA?B?CBA?AFCCCBBC?BDBBBB?AA>AAC;>>AAA299=9999999%0;5//./35;=9:9;>>8838=?>CBC@BDCCECC?A?@@@9@@@=@ACFDCBBBC?AADDDCBBB?@A@BBB?B???B=AABBAFF?B;:9
@ATNG8:02834:01229
GATGGTAGCACGACACGACGATGTGTACTCATTCGTTTCGGAAGAGACAGGTACGTTAATAGTTAATAGCGTACTTCTTTTTCTTGCTTTCGTTGGTATTTCTTGCTAGTTACACTAGCCATCCTTACTGCGCTTCGATTGTGTGCGTACTGCTGCAATATTGTTAACGTGAGTCTTGTAAAACCTTCTTTTTACGTTTACTCTCGTGTTAAAAATCTGAATTCTTCTAGAGTTCCTGATCTTCTGGATAGCGACGCGATATACTACCATCGTTATCGGAAAGTCT
+
:9==8<<B====?><<<=555566;;>>CCBD@DDDG?BB?A?B?955<<8=<<AB@B>BCAA>A?CC@@=;9//(.3777(332;688'5374>/8333(25.5696792:;;;AA>>:>CC;><>@??>>?A<@@@A;?>>===??>??;;;::=6///9:;6;9ABBB>>>@@;??ADD;D<@6::BBB/??@@A:???:::?>??8==<=/=9::@<@=??<?AA>>>@<@<?@@AAA<A=>9?@>@@AA;=;>@><=D>:;;>@???A<@>>><AD;@>>>
@ATNG8:02836:01222
GATGGTAGTGTCATATGAGAGTGTGTACTCATTCGTTTCGGAAGAGACAGGTACGTTAATAGTTAATAGCGTACTTCTTTTTTTTTCTTGCTTTTTTCGTGGTATCTTGCTAGTTACACTAGCCATCCTTACTGCGCTTCGATTGTGTGCGTACTGCTGCAATATTGTAACGTGAGTCTGTAAAACCTTCTTTTTTTTTACGTTTTTACTCTCGTGTTTTAAAAATCTGAATTTCTTTCTAGAGTTCCTATCTTCTGGAGATACACATGATACTCTACCATCGTTATCGGAAAGTCT
+
444;8<<<<<;;;;;=?=BBB;:9?>;;<A;A<B;;;3;<5:7<959<;:5;==;<0924888-4.48:=<CB@A=;::::::::"7<5?AAAAAB(@?@@9;9@B@=;;9B@A;ADBBCBA@<@CB=@?AEEECCBB@BCA@>ACCBBCCCBBBBB@@@C@CCC@@AA@BABAAAB;;;;;;;.;9@>BCEDDDDDD"CCCGCHC5DCDCCCCA;;;;.;AAA,BBBCF5;;0;;;0;ABB@@@@C?@@BCC?CBC@AAACCDDCCCCBBBBBBCBC?BBBBB@BBBB@BD=A>>>
@ATNG8:02838:01219
GATGGTAGCGCACACATAATACAGTACTCATTCGTTTCGGAAGAGACAGGTACGTTAATAGTTAATAGCGTACTTCTTTTTCTTGCTTTCGTGGTATTCTTGCTAGTTACACTAGCCATCCTTACTGCGCTTCGATTGTGTGCGTACTGCTGCAATATTGTTAACGTGAGTCTTGTAAAACCTTCTTTTTACGTTTACTCTCGTGTTAAAAATCTGAATTCTTCTAGAGTTCCTGATCTTCTGGACAGAGTGTGCAGATACTACCATCGTTATCGGAAAGTCT
+
444939<<ABBB;<;A;;499@BCDHCCB:9:;AAG<BB@C@CCCCCCC@CCBBC?C?CCCC?C@BBACCCBBB@BAAA@2CB@BBCE@DCBC?BBB?BB=A@BCCFABBBBEDCC?BBD@D?BB@@9;;A=?@@@7;;C@@@@@CCCCBBBBB?AAA>BC@F=??CFCCBBA5;;;;;.<5;=<<<<<*;@AAB9;;CCCBBB@?;>=>=,>AABB?CACD?BCD@@??9?;?@BCCC?BBCABCBCBBBBA@@@C@@@AAAA>B???C?CBA@=@D<;;;B
@ATNG8:02842:01203
GATGGTAGCAGACGTGACAGAGCGCCAGAAGATCAGGAACTCTAGAAGAATTCAGATTCTTAACACGAGAGTAAACGTAAAAAGAAGGTTTTACAAGACTCACGTTAACAATATTGCAGCAGTACGCACACAATCGAAGCGCAGTAAGGATGGCTAGTGTAACTAGCAAGAATACCACGAAAGCAAGAAAAAGAAGTACGCTATTAACTATTAACGTACCTGTCTCTTCCGAAACGAATGAGTACTGCGTCTCACTCTCGCCTACCATCGTTATCGGAAAGTCT
+
ABBC>BBGAB@B@CBBBBBABBBBB@AAB@AAAAAB=A?B???AAE@CF?B?BCCB@=DK?C?BB>BBAA???B8?>@@@>>,==9=3999&5::69=<<8;>68185;=:AAA7;;AADCDDCFCCCBBCD@DB@@>@BBACB?><@?C@@>@BBCCBBB?BCCCBB@BB>=<<178?:91:78189988(5>8:787?ABBA:=<AAAA:>:=>CCC?CEEFBBA?A>ABA<B@@=??>CBAAACBBBCBBBBACBBBB@CDEAF@A@B?@@@B?AC@B???
@ATNG8:02851:01212
GATGGTAGCATCATGCATATCTCACCAGAAGATCAGGAACTCTAGAAGAATTCAGATTTTTAACACGAGAGTAAACGTAAAAAGAAGGTTTTACAAGACTCACGTTAACAATATTGCAGCAGTACGCACACAATCGAAGCGCAGTAAGGATGGCTAGTGTAACTAGCAAGAATACCACGAAAGCAAGAAAAAGAAGTACGCTATTAACTATTAACGTACCTGTCTCTTCCGAAACGATGAGTACGAGAGTCAGAGCAGAGCTACCATCGTTATCGGAAAGTCT
+
:44?8<:9;BCCCAAABCCAAABCA<@@A>AABBBB?B@CCCCBBB>BB?B?BCF@@@@@.>>AA@@???@CBB:>>BBBBB5CA=A5;;;*;AD?AA@@CBAAD;;;;C@BBC>AAAABBCCDDCBBBCBB?BBA@>@?????>B?C@D:;8;CAABBBBACBBAA@?DC?A>?9?=<<<4887188888(/7/7///::=AC<>:>AAA<@<?>CBEACA@ACBB797:AB9AAB?@@CBBBBBB==ACC@=>==?>:;;AA<@@@@A9==::7:D8?;:;
@ATNG8:02814:01261
GATGGTAGTGTCAGTGCGCGTCGTCCAGAAGATCAGGAACTCTAGAAGAATTCAGATTTTTAACACGAGAGTAAACGTAAAAAGAAGGTTTTACAAGACTCACGTTAACAATATTGCAGCAGTACGCACACAATCGAAGCGCAGTAAGGATGGCTAGTGTAACTAGCAAGAATACCACGAAAAGCCAAGAAAAAAGAAGTACGCTATTACTATTAACGTACCTGTCTCTTCCGAAACGAATGAGTACGTGTGACGTACGTGAGCTACCATCGTTATCGGAAAGTCT
+
0//97<9=096<<<?<?;??;;ACB?BBB?@@@BBB>A>AA@C@99389079>>?BCCBB1B<@ABBBBBD@??5=7;;@A@,AA;A9AAA3;;:;BA>@=<@@?=A=AB?BAA>ACCBCDDBCEFBBBAAD@FBBB999??BBBB?B@FBB?A@@@?99::===:9:39=8876/5/////'//(.(/68686%67.522266775)..5752757=AAA>AACBBBB>B>ADD?CAB?ABB???A@AAACCCCBCBCCB????????888@;??AA8==4;;;=
@ATNG8:02821:01247
GATGGTAGTGTCATATGAGAGTGTGTACTCATTCGTTCGGTAGAGACAGGTACGTTAATAGTTAATAGCGTACTTCTTTTTCTTGCTTTCGTGGTATTCTTGCTAGTTACACTAGCCATCCCTACTGCGCTTCGATTGTGTGCGTACTGCTGCAATATTGTTAACGTGAGTCTTGTAAAACCTTCTTTTACGTTTACTCTCGTGTTAAAAATCTGAATTCTTCTAGAGTTCCTGATCTTCTGGACAGAGTGTGCAGATACTACCATCGTTATCGGAAAGTCT
+
4444.59:9:666;;;;;>>;;:>>5555@?B@CBB@BI@CCBCBCBCC@EDBAA?A?@?AA=A>@CBCBAAB?899999)9A=B@BB<BBBC?BBGACC@BBBDDD@CFCCCCBB?BCCC=CCCCCBBBB?AACF?BCCCCCCCCCCBCBBBB>CCC@BB?B@BBBBABBBB?BBAAA7>;>4;;;;.;AAAC>BCLBBBCBBB@FFEF3CBBCE@C@BB@BCCCA@@?C?BBBCCC?@@B?BFGECCCBBBAACCCCCCAA>AAAAD?BBBB?CD<B???
@ATNG8:02822:01263
GATGGTAGCTCTGCTCTGACTCTCGTACTCATTCGTTTCGGAAGAGACAGGTACGTTAATAGTTAATAGCGTACTTCTTTTTCTTGCTTTCGTGGTATTCTTGCTAGTTACACTAGCCATCCTTACTGCGCTTCGATTGTGTGCGTACTGCTGCAATATTGTTAACGTGAGTCTTGTAAAACCTTCTTTTTACGTTTACTCTCGTGTTAAAAATCTGAATTCTTCTAGAGTTCCTGATCTTCTGGGCTGCGCTGATATGCGCTACCATCGTTATCGGAAAGTCT
+
;BABABBBA;66@@<<<@BB@@@BBABBBBCB?CACB>CC@E?BBBBCCCBBBBCB?B?BBBB@CAD@AAHCCBB@BBBBB3BC=??BC=BBBB?AAA@CD@BBBCBC@CBDCCCBA?A@A=@=@BAA@@@C@CCCC@CBBBBA@@@@@?BBBCB?BBC?CC@C?BBCCCCCCFAC;;;;.;=A5;;;;;*;@AAD>BABACBB@@?5;:;:*;CC@@>@=@C?BBAACBB?A?BDCCCD<??BB:B;;:BBBBCCCBBBCCCCD@BB@@@@CCCC=A?6=000
@ATNG8:02860:00653
GATGGTAGTGCGTGAGAGAGAGACCAGAAGATCAGGAACTCTAGAAGAATTCAGATTTTTAACACGAGAGTAAACGTAAAAAGAAGGTTTTACAAGACTCACGTTAACAATATTGCAGCAGTACGCACACAATCGAAGCGCAGTAAGGATGGCTAGTGTAACTAGCAAGAATACCACGAAAGCAAGAAAAAAGAAGTACGCTATTAACTATTAACGTACCTGTCTCTTCCGAAACGAATGAGTACTACTCTCAGAGACACACTACCATCGTTATCGGAAAGTCT
+
77//)//9:<AABAADEDC>>?00+/7717=AA:9084>>B::7=8BC?B=A@@@@@@@)62778555:8:;;1;<;;;;;$:;;<?<>>0>9616;6;@@C?@6949?9?CC@CCEBBBBBCCBBAAADDAAAAB=?@?@A????B?B;;8;@CCABBC?999988<AB;??>577AAA7@6818::::;&7:66/./87>AA<A=><==7=<@ACCC@CCCABBC@C=AAA:@??;?BBBBBCCACABA@@@@@>>>????;;6;DD8918>:606>06///
@ATNG8:02862:00678
GATGGTAGTCTGCTCTGACTCTCGTACTCATTCGTTTCGGAAGAGACAGGTACGTTAATAGTTAATAGCGTACTTCTTTTTCTTGCTTTCGTGGTATTCTTGCTAGTTACACTAGCCATCCTTACTGCGCTTCGATTGTGTGCGTACTGCTGCAATATTGTTAACGTGAGTCTTGTAAAACCTTCTTTTTACGTTTACTCTCGTGTTAAAAATCTGAATTCTTCTAGAGTTCCTGATCTTCTGGGTGCGCTACAGTCTCTCTACCATCGTTATCGGAAGTCT
+
////)/////5=<<@>;@B;66;@@>>>BCB?CCCC=@@?C==69666<9>====<>;=<<<0515=:;99989+//889)88::=>?8<<>>6;;A459<@?@@?@969B>>?>>499@7@:>>>>959>=@>>?490><00//777=:454=04440336;,435=99555755555&5.5455555$59;<?7;;<<66655:8=>>@+@@>?>:=044.4994:==17-7:0000*//7<1>AB666===<<<665<;994444//27///)/)/9::
@ATNG8:02864:00651
GATGGTAGTCTCAGATAGTCTATAGTACTCATTCGTTTCGGAAGAGACAGGTACGTTAATAGTTAATAGTACGTACTTCTTTTTCTTGCTTTCGTGGTATTCTTGCTAGTTACACTAGCCATCCTTACTGCGCTTCGATTGTGTGCGTACTGCTGCAATATTGTTAACGTGAGTCTTGTAAAACCTTCTTTTACGTTTACTCTCGTGTTAAAAATCTGAATTCTTCTAGAGTTCCTGATCTTCTGGGTCTCTCTCTCACGCACTACCATCGTTATCGGAAAGTCT
+
5:<>5;:<556;<>CDCB:;:A::;;;4<53328555)6;7>=996>===8695::8<8;;<;-0)//////8//3<043:::'33-37880889;166>7;;<==>><<8AB;;;CCC>CAC@C?CC;:;>>@<@@BA7;;AA;::@?@@BBBBBB?BBB?AA<?9><@DCCCCC@BB@@@-94999::;-9559B>C>BAAC@554.9999'9>>@B6:4:;4;BBAACC>A>ACDAAB?BAGH?CBBCB;;<;;@BBBBCCCC@CCAAB@BA@@;?=6==??
@ATNG8:02867:00688
GATGGTAGGCGTGTGAGAGTCTGCCCAGAAGATCAGGAACTCTAGAAGAATTCAGATTTTTAACACGAGAGTAAACGTAAAAAGAAGGTTTTACAAGACTCACGTTAACAATATTGCAGCAGTACGCACACAATCGAAGCGCAGTAAGTATGGCTAGTGTAACTAGCAAGAATACCACGAAAGCAAGAAAAAGAAGTACGCTATTAACTATTAACGTACCTGTCTCTTCCGAAACGAATGAGTACCTCTCAGACGCTCGTCCTACCATCGTTATCGGAAAGTCT
+
@?CG;CCC@CFDDCCBBBC;;;BB>6?DFACBBCCB?B=@@AAACB?BB?B@BBA@@DDD3B?BAAAAABBCBB7>=88888(8:7;=@@@5@AA<A===?@@@C<B=AA;??@<@A???@>><<<????AA;AAAA7=;AA>>>>9>@>>>9>???>AAA;A9;;>><:878AA9??>@>5;88187777(7819@?>>?ACB;?;?=AA;A;>>:;;;>>>><<<5;9=@@9@?>:?@@AAAA<A=?=A?DD;;<>>>@;?==:=?>>>;?>>>9>C9A<<>
@ATNG8:02872:00674
GATGGTAGTGTCAGTGCGCGTCGTCCAGAAGATCAGGAACTCTAGAAGAATTCAGATTTTTAACACGAGAGTAAACGTAAAAAGAAGGTTTTACAAGACTCACGTTAACAATATTGCAGCAGTACGCACACAATCGAAGCGCAGTAAGGATGGCTAGTGTAACTAGCAAGAATACCACGAAAGCAAGATAAAGAAGTACGCTATTAACTATTAACGTACCTGTCTCTTCCGAAACGAATGAGTACTGTATCTATGTGTGCGCTACCATCGTTATCGGAAAGTCT
+
::/000:=ABBC>>=BBBBBA@@CC?CBA?;;<;;B9@9??=>?;A<==9?:@AD=????.?<AABBBBCCABA::;@@@@@,AA>B5;<;.;@B<<@;;>C@<B<?<?B@BDC>AA??@BCCCCCCCBBBB@CCBB?BBBB@@AB>B?C:999BCABBBC@BBAAAB@CC@BB><>@AAA16675:>?AB:??<?@@@>>BBC@C?CCEC>?=?BCBB@@AABBBB>A>ABC>C>><>BBBB?@@C@>=>@;;;;A:88@ABA?6::>>@<AAAA<AA7==>>
@ATNG8:02892:00654
GATGGTAGCGCGACGAGCGTAGACCCAGAAGATCAGGAACTCTAGAAGAATTCAGATTTTTAACACGAGAGTAAACGTAAAAAGAAGGTTTTACAAGACTCACGTTAACAATATTGCAGCAGTACGCACACAATCGAAGCGCAGTAAGGATGGCTAGTGTAACTAGCAAGGATACCACGAAAGCAAGAAAAAGAAGTACGCTATTAACTATTAACGTACCTGTCTCTTCCGAAACGAATGAGTACTGCGTCTCACTCTCGCCTACCATCGTTATCGGAAAGTCT
+
=44439;=A@AABCHCCCCCDA@@A>BBC@CBBB@@=@?CCE@?@B?CB?B?BBBBBCDD3B;<=BCBAAA>>>9>?CEJDJ5CB=A5;;;.;CD@BBABCCCCC>A?AC@CCC?BB@@BCCCDBBBCAAAC?CBBB?AA@@?@@B=A?B@A>ACBBBCBB?BCCCBB?B>???<188===-8888<<<==.7<4;///==ABD=B=D>>><?=A>BBB@CCCDCBA5849AA9ABC>AAADDDC?BBCBBBBBBBBACBC@BBB?BBBAA?AAAC@BB>B9:9
@ATNG8:02903:00669
GATGTAGGTGCACATGAGTGTATCCAGAAGATCAGGAACTCTAGAAGAATTCAGATTTTTAACACGAGAGTAAACGTAAAAAGAAGGTTTTACAAGACTCACGTTAACAATATTGCAGCAGTACGCACACAATCGAAGCGCAGTAAGGATGGCTAGTGTAACTAGCAAGAATACCACGAAAGCAAGAAAAAGAAGTACGCTATTAACTATTAACGTACCTGTCTCTTCCGAAACGAATGAGTACTATGTAGAGCTCTATACTACCATCGTTATCGGAAAGTCT
+
FCBBB?D@CCCCDCCIIDCBBBBC@CDD?CDCCBA>B@BBCBCBB?BE@C@BCCCCCCC1C?CDDDBBBCCCD>ECABBBB2BD@D@BBB9BAA?>??>@BB@B?B?CC@AAA?DB@@CCCCBBCCCCBBC?BBBB>BBBBA@BA=A=A??;>B@AABBB@BB@AAB>BC=>=<=:<<@@9===;>ABBA/BA=A878>>@BB<@;@ABB;>:>>BDD?BCCCBCA;@;>@@<ABD@AAAAACCCAACCBBB@@AAA>><>?AA9><AAA<===@<@C78888
@ATNG8:02903:00681
GATGGTAGCGCATATCAGCGCAGCCCAGAAGATCAGGAACTCTAGAAGAATTCAGATTTTTAACACGAGAGTAAACGTAAAAAGAAGGTTTTACAAGACTCACGTTAACAATATTGCAGCAGTACGCACACAATCGAAGCGCAGTAAGGATGGCTAGTGTAACTAGCAAGAATACCACGAAAGCCAGAAAAAGAAGTACGCTATTAACTATTAACGTACCTGTCTCTTCCGAAACGAATGAGTACAGAGAGTACGATATGTCTACCATCGTTATCGGAAAGTCTT
+
////)////@CCBCBBCCCBBDFFF?GCCACCCBBC?C?BBCCB??;?A?A>BBB;;;;;*;=BFCCCCCCBBA;AA?AAAA,@A5;5;@@7@A=:=A@?;>=8949=@@:@AA=ABBAACCDDCCCCCB@@:>=>>;::;>?999;A;A;;5;AA@AAAA<???98999939>@39.:::/..)--6666*270////./28;295<>??;@<@@DDC?BBCCDDD?B?A?>8=><8<<<>@???AC@@@C000AA@CAA;;;@9=///:7<:770;;1;<//(
@ATNG8:02904:00674
GATGGTAGCTCGCTGATGATATCTCCAGAAGATCAGGAACTCTAGAAGAATTCAGATTTTTAACACGAGAGTAAACGTAAAAAGAAGGTTTTACAAGACTCACGTTAACAATATTGCAGCAGTACGCACACAATCGAAGCGCAGTAAGGATGGCTAGTGTAACTAGCAAGAATACCACGAAAGCAAGAAAAAGAAGTACGCTATTAACTATTAACGTACCTGTCTCTTCCGAAACGAATGAGTACACACTCTCATATGACACTACCATCGTTATCGGAAAGTCT
+
@@BA>BACCC==>;>@BACABCB@A>?CD?BAAAAA?A8::BBBBB?BE?B?BCCAACDD3C===>EDBBB>>>6==AAAAA2BC@C=AAA;ABB@:;69=@@?A;?=?A>AAA?AABBDCCCCCCCBBBCC@CCCC>@@ABAAAC>B?B??=?BBBBCCC?CBBBBB?BB=@@A<<<988*775-66778(5>7>688?AA@@;?:>?AA=D=A<@@B?BCBBCDC9:99CD>CBB?BBBBBAAAB@AA@@@@AAABBAABCCD?AACCC@CBBB?CC>B?>>
@ATNG8:02856:00738
GATGGTAGCTCTGCTCTGACTCTCGTACTCATTCGTTTCGGAAGAGACAGGTACGTTAATAGTTAATAGCGTACTTCTTTTTCTTGCTTTCGTGGTATTCTTGCTAGTTACACTAGCCATCCTTACTGCGCTTCGATTGTGTGCGTACTGCTGCAATATTGTTAACGTGAGTCTTGTAAAACCTTCTTTTTACGTTTACTCTCGTGTTAAAAATCTGAATTCTTCTAGAGTTCCTGATCTTCTGGGTGCGCTACAGTCTCTCTACATCGTTATCGGAAAGTCT
+
;<<<8<=<<;;;><666BCABB@@@>?<<;BB?BBD?8>>9@8566>>==<=C==><><CBBB9B?@@?@@?@??<@@CCC1?@>ACDD>@AAA;ABB?BB?@ACCCC@CDBBBCCC>BADAF@DBBB;;;C@CCDC@DCDDCBBBCBBBBBB??=:::=AB?B?BBC:;;CCB>CBB@B7B;A;:::9:(;>DCC>CCCAA@999;8@@BB1BCABB?C>BA?ABA@@@B?B?CBBCCB>AACI>BAADCB;;<BAAAA@@CCDCBCBIACAB@>AA<B;;;
@ATNG8:02857:00730
GTTGGTAGCTCGCTGATGATATCTCCAGAAGATCAGGAACTCTAGAAGAATTCAGATTTTTAACACGAGAGTAAACGTAAAAAGAAGGTTTTACAAGACTCACGTTAACAATATTGCAGCAGTACGCACACAATCGAAGCGCAGTAAGGATGGCTAGTGTAACTAGCAAGAATACCACGAAAGCAAGAAAAAGAAGTACGCTATTAACTATTAACGTACCTGTCTCTTCCGAAACGAATGAGTACGAGAGAGCACACGTGTCTACCATCGTTATCGGAAAGTCT
+
AB>B@BCGCC?@?C==B@CBB;69=8<<<9=BA@AA;?=??BCBBB@BB<?9=<=99999(9?>A?BB@>>=?A7>>;;;;;*;@>C5999'9594555<==>>>:=>BB?BBB>A@A@@ACBCCCCCDDCC@BB:97:AAAAABB=A=A;;6:ABBBBBB?BBBBBE@CC?@?;:==?>>4<8808::::+6>7<///;:>>?;@6::??:?<?8;;C?A@??A?A<=;=CC;>>?;????ABCB;;;@=>=AA>>>===>888;?=<=A<A>>>=BB8>889
@ATNG8:02871:00691
GATGGTAGATACTCGCTGATACACCAGAAGATCAGGAACTCTAGAAGAATTCAGATTTTTAACACGAGAGTAAACGTAAAAAGAAGGTTTTACAAGACTCACGTTAACAATATTGCAGCAGTACGCACACAATCGAAGCGCAGTAAGGATGGCTAGTGTAACTAGCAAGAATACCACGAAAGCAAGAAAAAGAAGTACGCTATTAACTATTAACGTACCTGTCTCTTCCGAAACGAATGAGTACGTGTGACGTACGTGAGCTACCATCGTTATCGGAAAGTCT
+
:;:<8<<=:;6<<<;;;<::;<@<7;5444?@4858=5?===AAE?BB?B?A@=;;;;;+;7==>A@@@;;;=4=>@@@@>,><<<666606@=8;@;?BBADD?B?CB@D??=?BAACIECBBCCCCBBC@DDCC>AAB>???B?C@B:;8;CAAABDD599??A@=AB<??A?>>@@A7:;:988898(8@:=;;;BBBAA;A;??@@;@=@ABAA?ACBBBCC>A?ACD=CAC?BBBBBBBC==<@CCCCCCABBBBBBBB?B???B=@?>A<AD:B===
@ATNG8:02878:00700
GATGGTAGCTCTGCTCTGACTCTCGTACTCATTCGTTTCGGAAGAGACAGGTACGTTAATAGTTAATAGCGTACTTCTTTTTCTTGCTTTCGTGGTATTCTTGCTAGTTACACTAGCCATCCTTACTGCGCTTCGATTGTGTGCGTACTGCTGCAATATTGTTAACGTGAGTCTTGTAAAACCTTCTTTTTACGTTTACTCTCGTGTTAAAAATCTGAATTCTTCTAGAGTTCCTGATCTTCTGGCGCGTATGTATGTCGCCTACCATCGTTATCGGAAAGTCT
+
9:7>;>9;@=<<@;;;969ABC@CAABBBDAA>ACBB<BB?B?BCCABBEACCBCB@D=@@AA?C@BCCCBA@@?:>@@@A2CC@CCEE>@@AC@BBJ@BC;:;BBBB@CCCBBB;;5;@?5;5;B@A;;;D@DEDC?BBDDBBBACBBBBAAAA>AAA?BB>A>ABCBBBCEC5;;;;;.;=A>;;;;;*;AABB=BBBAAAB;99:@>@?1?@BBB?B@DC@CC@AAAA?C?AAACCC@BAB?BBA@ACBBBB@@@A::59AA=@CA?A=ABAD=@@;@CBA
@ATNG8:02879:00720
GATTATATCGCGTCGCTATCCAGAAGATCAGGAACTCTAGAAGAATTCAGATTTTTAACACGAGAGTAAACGTAAAAAGAAGGTTTTACAAGACTCACGTTAACAATATTGCAGCAGTACGCACACAATCGAAGCGCAGTAAGGATGGCTAGTGTAACTAGCAAGAATACCACGAAAGCAAGAAAAAGAAGTACGCTATTTAACTATTAACGTACCCTGGTCTCTTCCGAAAACGAATGAGTAACACATCTCTTATGACACTACCATCGTTATCGGAAAGTCT
+
455.4;;556554:556><<8=>??ABB?@>;A49565;==8=>7::8:993888';1889??=;544;19;55555$5<.5.555&5;;8:666<<>::6;8;@@BB@>>???ABBBBBBC@@ABB>ABBB:??999AAB<=<@00+0?:9:?:?<@BBBBB>@A:>>@;@=9>>7<57155788(6=;@@@>>:9576(6179::3717:;00/(//)/66693833333&3;;39/....(.33588922,286555:99959988;8=;98(//(///.
@ATNG8:02882:00719
GATGGTAGTGCGTGAGAGAGAGACCCAGAAGATCAGGAACTCTAGAAGAATTCAGATTTTTAACACGAGAGTAAACGTAAAAAGAAGGTTTTACAAGACTCACGTTAACAATATTGCAGCAGTACGCACACAATCGAAGCGCAGTAAGGATGGCTAGTGTAACTAGCAAGAATACCACGAAAGCAAGAAAAAGAAGTACGCTATTAACTATTAACGTACCTGTCTCTTCCGAAACGAATGAGTACGTGTGACGTACGTGAGCTACCATCGTTATCGGAAAGTCT
+
:;<C?BBBBAAAGCCCBDCCDA??@<@AA@DBBA???B?CBBBBCC?BB?B?BBBBBBBB+>6AA?=>?@>>>>9>=BBCCC1B@>@5959&5<<7<B=ADBBBB>@=@@=@AA?BBBBBCCCDCCBBACCC@CDBB=ABBBABBB>A?C::8;CBBCCBC?ABBAAA@BB?878<:9=>=0778188888(6=6=688;>>=><>;>>BB;?;?ADDD?CCDBBBB=?=?BC>CCC?AAACCCCB>>==ACCCBBBBBBBBBBB>AABB@=ADDD;?@:@?>>
@ATNG8:02883:00700
GATGGTAGCGAGCGAGTGTGTATACCAGAAGATCAGGACTCTAGAAGAATTCAGATTTTTAACACGAGAGTAAACGTAAAAAGAAGGTTTTACAAGACTCACGTTAACAATATTGCAGCAGTACGCACACAATCGAAGCGCAGTAAGGATGGCTAGTGTAACTAGCAAGAATACCACGAAAGCAAGAAAAAGAAGTACGCTATTAACTATTAACGTACCTGTCTCTTCCGAAACGAATGAGTACAGAGAGTACGATATGTCTACCATCGTTATCGGAAAGTCT
+
<===:==>>@@<;;BB?AABCDBCB?CDE@BBAAAB@AAACCCCC>CB@B>77;BBBBB5CEGCCCCDDCBA@8>@::9:9*;===5955&4?;8=@@@DB@CC798:A=A@A=A@AACBBCCCCCCBBBB@BCBB@??AA???D=B=A:;6;BCCBCBB@BBBAAA?CC9>>>;>>AAA=9687:::;;+5=7<///::=<?:><?;;;>D;@?CCC?BBCCCCC9::9CC>CBB???>>AAABBBAAACBBBBCCA@@>=><8>=8::7::=>:=?5====
@ATNG8:02888:00692
GATGGTAGACACGTGTGCTCTCTCGTACTCATTCGTTTCGGAAGAGACAGGTACGTTAATAGTTAATAGCGTACTTCTTTTTTCTTGCTTTCGTGGTATTTCTTGCTTAGTTACACTAGCCATCCTTACTGCGCTTCGATTGTGTGCGTACTGCTGCAATATTGTTAACGTGAGTCTTGTAAAACCTTCTTTTTACGTTTACTCTCGTGTTAAAAATCTGAATTCTTCTAGAGTTCCTGATCTTCTGGCTCTCGTAGACAGATACTACCATCGTTATCGGAAAGTCT
+
94:<5;;AAB:<<;=955<<:9>@A@@@BBBC>A@@@<?C?B?BBAAA@A00/88838*33=:6:7:A@?=:;572287777#273:AAA:ABBA1//991//)//..355.58;=A@==7///496:>E>===A=FDAA7;;A>?>>@@@@@A<;;A;==><??=A==<<AAAAAA:>>>AB6A8=688888+:>?BA7>==>?@B@@><ACDD/A:99B=B=AA<AAA>>>@:>;=@@@AA7;;=8<A=<>@A@AAAAAAAA@@@@:;;;@@;@@@A;AA9A999
@ATNG8:02888:00699
GATGGTAGATATATGCACGCTCTACCAGAAGATCAGGAACTCTAGAGAATTCAGATTTTTAACACGAGAGTAAACGTAAAAAGAAGGTTTTACAAGACTCACGTTAACAATATTGCAGCAGTACGCACACAATCGAAGCGCAGTAAGGATGGCTAGTGTAACTAGCAAGAATACCACGAAAGCAAGAAAAAAGAAGTACGCTATTAACTATTAACGTACCTGTCTCTTCCGAAACGAATGAGTACGAGAGAGCACACGTGTCTACCATCGTTATCGGAAAGTCT
+
7777,//<BA=>666;?@@ACCCAB>?@B?B@@>==19.7???>?@7809?A?;;@@@@/@<ADA===BB???4>>;;;;;*;B@B@CCC;A@=79>/0/;:<<:=@BB>AAB@BBAAAABBAAABBCBBB@BAAA=9::AAAAC=A>A;;6;A@ABCCEAAAB?@??BD=99928::<=4775:>>>@@?';=6;99:<;=@A:?:?889;@;=>BBCHEBBB@@@6:59AB;ABB?BBABBEDC?;;=888@A>>>>999>//*/7:<=8=;;:8==3=::;
@ATNG8:02903:00728
GATGGTAGGACGAGCGTCTGAGAGGTACTCATTCGTTTCGGAAGAGACAGGTACGTTAATAGTTAATAGCGTACTTCTTTTTCTTGCTTTCGTGGTATTCTTGCTAGTTACACTAGCCATCCTTACTGCGCTTCGATTGTGTGCGTACTGCTGCAATATTGTTAACGTGAGTCTTGTAAAACCTTCTTTTTACGTTTACTCTCGTGTTAAAAATCTGAATTCTTCTAGAGTTCCTGATCTTCTGGGTCTACGCTCGTCGCGCTACCATCGTTATCGGAAAGTCT
+
:@<=:>>C:;:666:;;;;@CB;;::BABBBB>A@AC>CD@C@CBABBED7;;;;A5;5;B;;59;:99@@@@BB=@@@@@,?@=ACCD8;;B@=A::4;C@BCBCCD@B;;;BBCB7;<?:@9@BBBBABB=@@@@>B@@@A@@@BABAA?999;<<>9=?<?7?>BBBDCCC>C;;;;*:2:2;::::(9;@@@49:@BABBBAB@CCCC1;??>>596;:9>::9@??;@<?????=<?9;;,:@@A@@@BAAAB:::?:::<>>?>?;??8918?.0000
@ATNG8:02861:00780
GATGGTAGTGTGTCTCTGAGAGTAGTACTCATTCGTTTCGGAAGAGACAGGTACGTTAATAGTTAATAGCGTACTTCTTTTTCTTGCTTTCGTGGTATTCTTGCTAGTTACACTAGCCATCCTTACTGCGCTTCGATTGTGTGCGTACTGCTGCAATATTGTTAACGTGAGTCTTGTAAAACCTTCTTTTACGTTTACTCTCGTGTTAAAAATCTGAATTCTTCTAGAGTTCCTGATCTTCTGGGATGTGTGCGCAGTGCCTACCATCGTTATCGGAAAGTCT
+
:<99394455555<655::<<<;<<::::::<7==CC=CC@C?BBDCCCCACCCCD?C?BBBC@E@CDCCCAA@C@AAAAA2?@?BBCD>BBCC?BBB<@@<@@ABACACDCCCB;;7;AA>A?BDBB;;;@=@BBBAJEDCBBCBBAA@@@CBC@CBB@@@=@@CCCABBBBB=@;;;;.;5;5:;;:.9@@@B>BBBCCCDCCC@CCCD5CA@ACBD@CBABAA;;;A=?;?CABCB=BBKI>CBABACCDBBBBB<;4;??=AAABC@;;;D@CC>C::;
@ATNG8:02861:00785
GATGGTAGCTCTGCTCTGACTCTCGTACTCATTCGTTTCGGAAGAGACAGGTACGTTTAATAGTTAATAGCGTAACTTCTTTTTCTTTGCTTTCGTGGTATTCTTGCTAGTTACACTAGCCATCCTTACTGCGCTTCGATTGTGTGCGTGCTGCTGCAATATTGTTAACGTGAGTCTTGTAAAACCTTCTTTTTACGTTTTCTCTCGTGTTAAAAATCTCGAATTCTTCTAGAGTTCCTGATCTTCTGGATACACTCATGTGCACCTACCATCGTTATCGGAAAGTCT
+
<=;B5;55556>><<?>>BB666<<:88;9780459><>>;??966B>>>9;;9444)46;<<<.52444:<;;7;>9==<<<'449/7<@C655><7;6545:6;565:=6>??@@@@@=?>>;>:?==>:99929??>7B@@??;;?:>?>>>>?A=:::;=?9?299?:99;>>8==@>=0<29259995$955555&57-------(-777'68///:6;6996/333866064///<:<8==>9=?===@<;;>>=B?>>;?::79?AAC>A@>=399.9???
@ATNG8:02862:00741
GATGGTATTGTCAGTGCGCGTCGTCCAGAAGATCAGGAACTCTAGAAGAATTCAGTTTTTTAACACGAGAGTAAACGTAAAAAGAAGGTTTTACAAGACTCACGTTAACAATATTGCAGCAGTACGCACACAATCGAAGCGCAGTAAGGATGGCTAGTGTAACTAGCAAGAATACCACGAAAGCAGAAAAAGAAGTACGCTATTAACTATTAACGTACCTGTCTCTTCCGAAACGAATGAGTACGTGTGACGTACGTGAGCTACCATCGTTATCGGAAAGTCT
+
:;:@9=@?7><<<666;99;555<<7<<@<?@@A>@:@,00::=9=8=9.7,37777777$749:9>@?>>?@@8?=<=@@@+<=@D@CCC8=<:270//99::;7;7;>9===8;:<<@?AB@@@@@A;;;>@@CC9:9BBB?@?<@>@:949?=>????>ABBBBB>AC7888:?;;;<*////8999+9;5:656=:<<>:>4::>>8=:=@CCC?CDDBBBB9<9:99,9=>9?:::B>?;;;;;@AB@@@@A@??@=?86///<>6=//5;?A3>877
@ATNG8:02873:00756
GATGGTAGTGTGTCTCTGAGAGTAGTACTCATTCGTTTCGGAAGAGACAGGTACGTTAATAGTTAATAGCGTACTTCTTTTTCTTGCTTTCGTGGTATTCTTGCTAGTTACACTAGCCATCCTTACTGCGCTTCGATTGTGTGCGTACTGCTGCAATATTGTTAACGTGAGTCTTGTAAAACCTTCTTTTTACGTTTACTCTCGTGTTAAAAATCTGAATTCTTCTAGAGTTCCTGATCTTCTGGATAGCGACGCGATATACTACCATCGTTATCGGAAAGTCT
+
4444.599995//////999<655<<533333,3;>>8>C?C@BBCCDDIBBBBBHAC@@A@C?C?BBBCBBBCC>@AIII5@@?@@EE>BBCD@CCD@CC@DCBBCCABBBBBBCB?BCC@B@BCCCCBBD@CCBB?CCCCCBBBBBBBCBBBC@BBB?BB?B?BBCCBBCCCBCCBCC9@=A5;<@AA0@CCCC=CBDGIGCAAA5;;;;*;BBBD?B@BB>AABC:;:@B?BABCCB@BBC@CCBAAACCJBBBBBBBBBCC?B??>BADBAA?BB>B>>>
@ATNG8:02876:00778
GATGGTAGCACACGAGATCTCATCGTACTCATTCGTTCGGAAGAGACAGGTACGTTAATAGTTAATAGACGTACTTCTTTTTCTTGCTTTTCGTGGTATTCTTGCTAGTTACACTAGCCATCCTTACTGCGCTTCGATTGTGTGCGTACTGCTGCAATATTGTTAACGTGAGTCTTGTAAAACCTTCTTTTTACGTTTACTCTCGTGTTAAAAATCTGAATTCTTCTAGAGTTCCTGATCTTCTGGGCAGACTCTGCACACGCTACCATCGTTATCGGAAAGTCT
+
4444.5477/////////5444445<556<::5;5504<5:.5448889799:::69.3339,3,38333833/8577;;;)..055555+6<8<7<?A:@@?A=====8=<=;<<//-/==6=4:9:;999C589>?::;:@@@;;;>?=;:78>58885;=:><??@ABAAAA;?@BCB3@7;6;=AAB/?>?@@9??>>>>A@>><9>@@,=777=9=9?>;;==///;6:5:;77//,/::>6@:>:::9766<779///8>6===A@=?@<@59929///
@ATNG8:02880:00781
GATGGTAGAGTACAGTGTAGTAGACCAGAAGATCAGGAACTCTAGAAGAATTCAGATTTTTAACACGAGAGTAAACGTAAAAAGAAGGTTTTACAAGACTCACGTTAACAATATTGCAGCAGTACGCACACAATCGAAGCGCAGTAAGGATGGCTAGTGTAACTAGCAAGAATACCACGAAAGCAAGAAAAAAGAAGTTACGCTATTAACTATTAAACGTACCTGTCTCTTCCGAAACGAATGAGTACGAGAGAGCACACGTGTCTACCATCGTTATCGGAAAGTCT
+
/999499CGAAAAA@==>==@B@;;89BA@DAAB@?;?;??>>@@B?CB?B?>@?BCDDD2A;??@:;:@@@@A9><>9999(9@7<:CCD9C?>;<<<;::<:=9:>??>BBB>A@?>@ABABCAAAAA@B?BBBG>??BBAAAC?B?B;:8:CBBCCBC??@?BBB@CF?AA=3:8656(2223556666%/:589*//99;AD<A<@<8:076(5:AAA?B>?????<?8>AB598A?B@AAAA==;;;>8888>BAAA@@??;;7;@DDD<>>>=:=D3;888
@ATNG8:02895:00749
GATGGTAGTGCGTGAGAGAGAGACCCAGAAGATCAGGAACTCTAGAAGAATTCAGATTTTTAACACGAGAGTAAACGTAAAAAGAAGGTTTTACAAGACTCACGTTAACAATATTGCAGCAGTACGCACACAATCGAAGCGCAGTAAGGATGGCTAGTGTAACTAGCAAGAATACCACGAAAGCAAGAAAAAAGAAGTACGCTATTAACTATTAACGTACCTGTCCCTTCCGAAACGAATGAGTACGAGAGAGCACACGTGTCTACCATCGTTATCGGAAAGTCT
+
?;;B<?;<>>?A>CCCIDCBBBBBB?@@@?BBAAAB@B>BBBAA@=8CD?B?>>?=>===.:3?@@CBBCA>><4<=;;;;;*;@>@5955&5<<7;@<<@DD>C?B?AB?BBD@DBCCCBBBCBBBCDBBC@BCBB?BBBAA@>>8@=A::7;CAABCBB@BBBBBB@BA=A>?:?:777.//////////%-94:///:;@>>;><A@@@<@<@?BBC@CCCDD>C=?<???7>>@<@AAABBBBBBA??8;;DCCEBBACCCCABAB::8:AAA>BC<@@>?
@ATNG8:02896:00740
GATGGTAGGCGTGTGAGAGTCTGCCCAGAAGATCAGGAACTCTAGAAGAATTCAGATTTTAACACGAGAGTAAACGTAAAAAGAAGGTTTACAAGACTCACGTTAACAATATTGCAGCAGTACGCACACAATCGAAGCGCAGTAAGGATGGCTAGTGTAACTAGCAAGAATACCACGAAAGCAAGAAAAAGAGTACGCTATTAACTATTAACGTACCTGTCTCTTCCGAAACGAATGAGTACCTCTCAGACGCTCGTCCTACCATCGTTATCGGAAAGTCT
+
=@@@8=<A>BCCDCCCBBG9;<AAA3;DC@CCBB@@=@=@@ABAAC?::5::=??9999+9;@AAB???A??<59;88888(8917022'28838:58;7>AB=D;AA=B>>:>>A@>>88;A?>?=<<<8<<<<9:688>>?B;>;>==:=>>>>=>B<@<<<993:<8<AA:==@AD7;:<988888(889>:::>;;:6=;?@??8=6:;???=A>>>?@C;?;===4;;;5;=>A;;;=BD@@AB??878>ABD=???<A@@@?<>>>?=BA:BD?>
@ATNG8:02896:00749
GATGGTAGAGTATCATGTGTATCTCCAGAAGATCAGGAACTCTAGAAGAATTCAGATTTTTAACACGAGAGTAAACGTAAAAAGAAGGTTTTACAAGACTCACGTTTAACAATATTGCAGCAGTACGCACACAATCGAAGCGCAGTAAGGATGGCTAGTGTAACTAGCAAGAATACCACGAAAGCAAGAAAAAAGAAGTACGCTATTAACTATTAACGTACCTGTCTCTTCCGAAACGAATGAGTACTGTATCTATGTGTGCGCTACCATCGTTATCGGAAAGTCT
+
8<=>7;;<=<<<;666<<>>B555:54345;455557<7;<<===>;===@;99555555$5.55<;99;///7.7///777'79394:::+8884:44488;333(369;6=<;48855@CBCBBBB;;;BB@CCBB999?>?BBB?B?BBB@BBB=B>><=<<=@=<7==8BBB>@>>9A2577059;;;;&660----77=:9496::9959;85<;;:@A@??;<9>7:;B9@BC9:8BBB@BAA???B@A@@A@?;;>>?@@:>>CBB<>??@9@@06///
@ATNG8:02898:00742
GATGGTAGTGTCAGTGCGCGTCGTCCAGAAGATCAGGAACTCTAGAAGAATTCAGATTTTTAACACGAGAGTAAACGTAAAAAGAAGGTTTTATCAAGACTCACGTTAACAATATTGCAGCAGTACGCACACAATCGAAGCGCAGTAAGGATGGCTAGTGTAACTAGCAAGAATACCACGAAAGCTAGAAAAAGAAGTACGCTATTAACTATTAACGTACCTGTCTCTTCCGAAACGAATGAGTACTGTATCTATGTGTGCGCTACCATCGTTATCGGAAAGTCT
+
::99499455;666><<<@?656<<7<>A?BB;;;@=@;==:///;5995;533388;;;):23328889:98806296>>>+><7;)/00)0//:5////:;<::6:8==9===58>>>ABBBBCAA;::CC@DCCC?BBBBBBBB?B@C@@>?BCBCBBB@BBBBBB@DC>BBD=BA=88188//.999;,/717?BA><BBB?B@AAAB=?=?DC@?=@BBBCCB?C;??B<BDG?BBCBBC@ABB@@B@@@???>>>@@@?@<???>B<???A=AA6;;==
@ATNG8:02904:00751
GATGGTAGTATATCGCGTCGCTATCCAGAAGATCAGGAACTCTAGAAGAATTCAGATTTTTAACACGAGAGTAAACGTAAAAAGAAGGTTTTACAAGACTCACGTTAACAATATTGCAGCAGTACGCACACAATCGAAGCGCAGTAAGGATGGCTAGTGTAACTAGCAAGAATACCACGAAAGCAAGAAAAAGAAGTACGCTATTAACTATTAACGTACCTGTCTCTTCCGAAACGAATGAGTACTGTATCTATGTGTGCGCTACCATCGTTATCGGAAAGTCT
+
///@6??BBBBCCBCFCCCBB@@@A>ADE@BBCC;;7;?CABBCA@>@B=A;>>@99999(88>=:=88?=338*9<::999$5:.5.555'5;;5<;;;>:::@;>;::4:AA399@9;;DCCCBBBB@@@<?@A@?CB9:9??><A>A@?<?A@@AAAA>???::9>A@;=88186///(....39999)5605../556>>:>;A>@@5:5::CCC@CDCBAA@9=9:99,99939BBBBB??BBD<<;;;;CA898>::=@-//=;<9=A@@:==299=?
@ATNG8:02858:00792
GATGGTAGCTCACGTACGTCACACGTACTCATTCGTTTCCGGAAGAGACAGGTACGTTAATAGTTAATAGCGTACTTCTTTTTCTTGCTTTCGTGGTATTCTTGCTAGTTACACTAGCCATCCTTACTGCGCTTCGATTGTGTGCGTACTGCTGCAATATTGTTAACGTGAGTCTTGTAAAACCTTCTTTTTACGTTTACTCTCGTGTTAAAAATCTGAATTCGTCTAGAGTTCCTGATCTTCTGGCTCTCGTAGACAGATACTAATCGTTATCGGAAAGTCT
+
AB@C:9;9<<:9;;655<=655>>;;;<=;;;8<;;</625:>8<<;?5448:>;==8?88=8=>@;@?<<<??::7=<AAA.5717755-5<BB@BBB>A=378>><<9=???@@@A=@??;>;;;;EBBAA=AA=>:=A@AA@@@@A@??>>@A<AAB=AC<A<AAA???B@@<;;;@A3>:=78////(/9777-------688917777(566770729978:<<AAA<>;>AA:::9==A:>>???@@@>>>AAAAA@@@;?AAC=C>::9=;4;--,
@ATNG8:02860:00830
GATAGTCTCAGATAGTCTATAGTACTCATTCGTTTCGGAAGAGACAGGTACTGTTAATAGTTAATAGACGTACTTCTTTTTCTTGCTTTCGTGGTATTCTTGCTAGTTACACTAGCCATCCTTACTGCGCTTCGATTGTGTGCGTACTGCTGCAATATTGTTAACGTGAAGTCTTGTAAAACCTTCTTTTTACGTTTACTCTCGTGTTAAAAATCTGAATTCTTCTAGAGTTCCTGATCTTCTGGAGATACACATGATACTCTACCATCGTTATCGGAAAGTCT
+
::9444559:<;<<<5559444:444443-39990:93>5566=;97477///:7:7;;<:6:3///,,,---7(--777'-/)334:3;<<;5:55.547456<<>:=;@;CBBC@AA@?A?BBAAA@?B?C>CB<@969@?????@?==;;@9888<??8=<=>B5516=<;5:5666067=;;A>>>+96<<>4>;;;;>@554.9499$499992404;39:A::4?08-8<<=>:<:>A:B=@A@CBCCCCCCBDAAAAA>ABBBC?BCCC?CD>D@??
@ATNG8:02865:00813
GATGGTAGTATCTGCACACTCTGTCCAGAAGATCAGGAACTCTAGAAGAATTCAGATTTTTAACACGAGAGTAAACGTAAAAAGAAGGTTTTACAAGACTCACGTTAACAATATTGCAGCAGTACGCACACAATCGAAGCGCAGTAAGGATGGCTAGTGTAACTAGCAAGAATACCACGAAAGCAAGAAAAAGAAGTACGCTATTAACTATTAACGTACCTGTCTCTTCCGAAACGAATGAGTACTGTATCTATGTGTGCGCTACCATCGTTATCGGAAAGTCT
+
@CBC@CBBCCA;;<<;;?;;;;=<<7<BC:CCC:;:<@498BBBBB8BB=A<<<<<<;<<,=8>9>@@?<<677)7;;;999$9<<<4555&5::7=666==>>B?B@BB?BBB?BBCBBCCFAAAIBCBBA>ABBB?BBB?@@AA>B@CAB?ABCBBBCC?BAABCC@CD@AAA@BB===5<=<:>BEED/@@<@;;:ABCD@9>7<<<<,/*/;>@@@BDAABBB@C?ABG>CAA>ABBBBBCBBAAAB=>=A@@@??AA@@@;>???B=@@??:==1;876
@ATNG8:02868:00806
GATGGTAGCATCATGCATATCTCACCAGAAGATCAGGAACTCTAGAAGAATTCAGATTTTTAACACGAGAGTAAACGTAAAAAGAAGGTTTTACAAGACTCACGTTAACAATATTGCAGCAGTACGCACACAATCGAAGCGCAGTAAGGATGGCTAGTGTAACTAGCAAGAATACCACGAAAGCAAGAAAAAAGAAGTTACGCTATTAACTATTGACGTACCTGTCTCTTCCGAAACGAATGAGTACGATGAGATCTCGTGTGCTACCATCGTTATCGGAAAGTCT
+
::;C:>CC?@D=?=>?B=<<>===D;B<<7::<<<=9=6=::444=7==8C?@A653555'5....66666877.7244444$5:7<6<==0><<9;665=;;55057:<7<99043335<<@CEA@@BABBACAAE?@@BCBBBB@D>BAB?BBBCBBAA?AAA@?@@BB=999?BA>DC5765./88888%660--(--68?CD=C6<==;959;BBBB?BAA@@@B?A=AAA;ABA>BACABABAABBB@@@@==<;;:;:;=>5;;A@E<>>>@;>>3;;;;
@ATNG8:02873:00825
GATGGTAGGCACTGCGCACACATCCCAGAAGATCAGGAACTCTAGAAGAATTCAGATTTTTAACACGAGAGTAAACGTAAAAAGAAGGTTTTACAAGACTCACGTTAACAATATTGCAGCAGTACGCACACAATCGAAGCGCAGTAAGGATGGCTAGTGTAACTAGCAAGAATACCACGAAAGCAAGAAAAAGAAGTACGCTATTAACTATTAACGTACCTGTCTCTTCCGAAACGAATGAGTACTGTATCTATGTGTGCGCTACCATCGTTATCGGAAAGTCT
+
>@@C<A?B?A966>>=>?>CCCB==7ACC@CBB<@<7@7?<<;;;B:BB@C>898><A@A1B<==8<====BBB8:=<@<<<+@A=A4555&5::7566;>>>;<7;9>>;@AC>BABBCGFBA@AC@@@BB>??AA>ABB?BB?A=A>AAA>ABCCCBBB?CCBBBE?BB?BBA388<<=49998>AFCC/@A=A888ABB@@6:5;;=>1839A@@@@DDDDBAB?C?CDE>B??<???CBB@>BA=??:;;=D@@@;;;???8;;BBG<>>?@=?D7;887
@ATNG8:02874:00807
GATGGTAGCATCATGCATATCTCACCAGAAGATCAGGAACTCTAGAAGAATTCAGATTTTTAACACGAGAGTAAACGTATAAAGAAGGTTTTACAAGACTCACGTTAACAATATTCAGCAGTACGCACACAATCGAAGCGCAGTAAGGATGGCTAGTGTAACTAGCAAGAATACCACGAAAGCAAGAAAAAGAAGTACGCTATTAACTATTAACGTACCTGTCTCTTCCGAAACGAATGAGTACTGCGTCTCACTCTCGCCTACCATCGTTATCGGAAAGTCT
+
?AAC?CCDBCBCBCBBBBBCCCCCB@CDD@CCAA??<??BBBBEBC?BC@B?BA?====<)93<=<???AA@@@9AACCCCC=CC=B=ABA9BCD@BBBBBBCDD@C@BB@BED@CBCFCCCBBBBBCCCC?BABB<@@BB@@>>:@?AAB?BBBBBBBB@BBBABB?CC@>==:=<>>>5=:;7;EDED/:969///==???<B=B???;A<ABCCC?CCCC@A?5:5:@@9@BC?BACCCCABBCDBBBCBBACBBBC@CCC@CCAAB@CCCC>@@9?987
@ATNG8:02882:00797
GATGGTAGCTATACGTATATCTATGACCATCGTTTCGGAAGAGACAGGTTCGTTAATAGTTAATAGTCGTACTTCTTTTTCTTGACTTTCGTAGGTATTTCTTGCTAGTTACACTAGCCATCCTTTACTGCGCTTCGATTGTGTGCCGTACTGCTGCAATATTGTTAAACGGTGAGTCTTGTAAAACCTTCTTTTTACGTTTACTCTCGTGTTAAAAAATCTGAATTCTTCTAGAGTTCCTGATCTCTGGAGATACACAATGATACTCTACCATCGTTATCGGAAAGTCT
+
:;;@;C?D;66?>>===<>>::>:<<@=@><333(384949;3:773,/(/69(/(/../0345558>7777:;=????/::155555,5788842555'26055./.3.3668>?9:3755056)..55...705....335733.3...75567661655.55.37.33.../66/3,37555)5.5/55:::*66588*/////858882:;:::%:8588486<B>>=>0//86;*/.;333::<<<8:987---(-56;99A:>>>58:;;;8==??:>>7>;::
@ATNG8:02883:00817
GATGCACGAGTCACTCATATCCAGAAGATCAGGAACTCTAGAAGAATTCAGATTTTTAACACGAGAGTAAACGTAAAAAGAAGGTTTTACAAGACTCACGTTAACAATATTGCAGCAGTACGCACACAATCGAAGCGCAGTAAGGATGGCTAGTGTAACTAGCAAGAATACCACGAAAGCAAGAAAAAGAAGTACGCTATTAACTATTAACGTACCTGTCTCTTCCGAAACGAATGAGTACGTGTGCGACGTGTCTCCTACCATCGTTATCGGAAAGTCT
+
B=<ABBCBBBCCCCGCCBBBC@CCCACCCCCC@B@BDCCCAA>AD@D?BAAABCCC3B?BBCDCCCFAA@:@?;;;;;.;E>E7;;;7;BA:;@<?>AC?A>A=AB?BAA?BBBBCCCCCBBCBBDCC=ABBB>BBBBBBBB?B@CBB>AAACCCCC;@@BBBB@BB<9985;?AAA:8887;AAAA/==9<///9:=BD<A;AABB<@;@@CDC?AABBAA@0849AA9AAA>ABBBBCA@@??>>=AB?>==@@A=???<@>>>C<>>CC>@@:@>>>
@ATNG8:02885:00797
GATGGTAGTATCTGCACACTCTGTCCAGAAGATCAGGAACTCTAGAAGAATTCAGATTTTTAACACGAGAGTAAACGTAAAAAGAAGGTTTTACAAGACTCACGTTAACAATATTGCAGCAGTACGCACACAATCTAAGCGCAGTAAGGATGGCTAGTGTAACTAGCAAGAATACCACGAAAGCAAGAAAAAGAAGTACGCTATTAACTATTAACGTACCTGTCTCTTCCGAAACGAATGAGTACACATCGTCGTGTCGTGCTACCATCGTTATCGGAAAGTCT
+
>==B@BABABA;ACDCDDDBABB@@>@CCADCBBBC<@<??BCCCC?BB?B@BB@BBBBB3B@B@BAAAAAAAA:@@BCBBB2BC@C@CCC<CCC<<;;;@>=>B=?=?C@BCC>BABABCDECDFCBBBBB?CCCC?B??>A@@@=A?B@@>@CEFBBBB?BBBBBA>BB>===:89>A=1:7818<<==.<A;@889BBFED:><>>>?:>;>?BBB@BBBAA@?4939@?8@A@>ABBBBCACCAA???ABBBCBB>??B??<@BBBB?BBAB>A@<A>??
@ATNG8:02898:00817
GATGGTAGTATCTGCACACTCTGTCCAGAAGATCAGGAACTCTAGAAGAATTCAGATTTTTAACACGAGAGTAAACGTAAAAAGAAGGTTTTACAAGACTCACGTTAACAATATTGCAGCAGTACGCACACAATCGAAGCGCAGTAAGGATGGCTAGTGTAACTGCAAGAATACCACGAAAGCAAGAAAAAGAAGTACTCTATTAACTATTAACGTACCTGTCTCTTCCGAAACGAATGAGTACACATCGTCGTGTCGTGCTACCATCGTTATCGGAAAGTCT
+
899@:@BBABBCCCCCBBBBCBCAA?BCB@BA@B?>;?<??BFFCC@BB>A=ABBBCCCC/A?@@DAAA@@??>4==;;;;;*;A>A5:9:'9@;8=@;?BAC@B8:8:??AAA=A@99;BCDGCCCCCCCC?CBBB>@>>=@A@C>F@CAB?BBBBBBBB?99;AB@BC@CCC9::AA@9999899999(:=9?ABAAABCB<@7?@C>=@<@???@<@@@@===7:7;BB:@@@>787==>BBAAA@@>>>>AD>>=>>>>>;>>>>A<AA??:?E:A:;:
@ATNG8:02903:00811
GATGGTAGTGCGTGAGAGAGAGACCCAGAAGATCAGGAACTCTAGAAGAATTCAGATTTTTAACACGAGAGTAAACGTAAAAAGAAGGTTTTACAAGACTCACGTTAACAATATTGCAGCAGTACGCACACAATCGAAGCGCAGTAAGGATGGCTAGTGTAACTAGCAAGAATACCACGAAAGCAAGAAAAAGAGTACGCTATTAACTATTAACGTACCTGTCTCTTCCGAAACGAATGAGTACTACTCTCAGAGACACACTACCATCGTTATCGGAAAGTCT
+
444=:@CBDCDA<<?C>BBBDCCCD=B@@<@AABBB?B@BAAABBB?AB?B@BA>>?BBB+95>;7A@>=565=066>9999(9:;@=@@@7BB@=ABA@A??99457;:7<9=49873@>>@AA?@A@@AA?@@@A;::9A@>>A3;5;;;4:AAABBBC>A??:::?==9:9:39:767(78/(/5::8'------..255,202:7:28279@9949?@B>==+0+000*0?>;?==<:::=<<8?;;775557555556503...526688288,225.
@ATNG8:02858:00841
GATGGTAGCGCATATCAGCGCAGCCCAGAAGATCAGGAACTCTAGAAGAATTCAGATTTTTAACACGAGAGTAAACGTAAAAAGAAGGTTTTACAAGACTCACGTTAACAATATTGCAGCAGTACGCACACAATCGAAGCGCAGTAAGGATGGCTAGTGTAACTAGCAAGAATACCACGAAAGCAAGAAAAAGAAGTACGCTATTAACTATTAACGTACCTGTCTCTTCCGAAACGAATGAGTACAGAGAGTACGATATGTCTACCATCGTTATCGGAAAGTCT
+
<>99.5499566>=666CDC??@@@7<;<:655;:838383444==6;;6:599999;;;*;?CCC==CC?BBA9@A;;<<<(;<995555&4;;7=666<<<=B?B@CD?AAA?BABC@@ABCCDFCCCCDADCBB@BCC??ABB?B?C@@?AEAAABCC?CCAAAC@BC>BBB=@A??=5<88/8@AAB/==7;888>>@AA=A:>>AA<><>?CBB@CDBCCAA?B@DCC>CDC>??>BBBBCCCBABBBBBBBBAA??>>>=D>>>>=A@==:=D:@888
@ATNG8:02870:00886
GATGGTAGCTCACGTACGTCACACGTACTCATTCGTTTCGGAAGAGACAGGTACGTTAATAGTTAATAGCGTACTTCTTTTTCTTGCTTTCGTGGTGTTCTTGCTAGTTACACTAGCCATCCTTACTGCGCTTCGATTGTGTGCGTACTGCTGCAATATTGTTAACGTGAGTCTTGTAAAACCTTCTTTTTACGTTTACTCTCGTGTTAAAATCTGAATTCTTCTAGAGTTCCTGATCTTCTGGAGATATCATCAGCGAGCTACCATCGTTATCGGAAAGTCT
+
@>;;.599995/79<>///<<<<=?>CCCBBB@BBAB<DB>@=@CCABBB?BCA@@5:4:BCC@C?BBBBEBBBB@AA@@@.<;4;889-6>>A497B?@@<=885=>8==<<@>>><AAA=C=@@@@;;;?<?CBB;??@@??>>>>=>B==>@:988=BB=A=@?@????@@;===DD6?<@;?;999,9;;;;*--3---997:1///)////<6=6>=8>AB;<;;=B=??>>>@;>>A<>><A>><@>>??A@A?==?@9@=<<>:>?;;5;<4<555
@ATNG8:02875:00842
GATGGTAGATACTCGCTGATACACCCAGAAGATCAGGAACTCTAGAATAATTCAGATTTTTAACACGAGAGTAAACGTAAAAAGAAGGTTTTACAAGACTCACGTTAACAATATTGCAGCAGTACGCACACAATCGAAGCGCAGTAAGGATGGCTAGTGTAACTAGCAAGAATACCACGAAAGCAAGAAAAAGAAGTACGCTATTAACTATTAACGTACCTGTCTCTTCCGAAACGAATGAGTACTACTCTCAGAGACACACTACCATCGTTATCGGAAAGTCT
+
566=5;:566;9<55556=>=BBCC?CCB=??@???9>6A??@AAB?BB7949A;;<DDD/A<>>>:;;AA@@@8>>;;999':B>A=B?B4?@=9<966>><<B?B?BB?BBE?BABBCDABACDDCCCCC@CA??=?AA@BDBB>A?A:;8;C??@BBE@AAACBC?BB>????>>>>D;;8818:::;.6>7@///@@B@@;>;>@@@7;7;;@CC@DDDCDAA?A>ABC?CBC?CBBABBBCACBB@@>>;<;BA>>>>>@<????A=A@@@=AA7<888
@ATNG8:02877:00865
GATGGTAGCGCATATCAGCGCAGCCCAGAAGATCAGGAACTCTAGAAGAATTCAGATTTTTAACACGAGAGTAAACGTAAAAAGAAGGTTTTACAAGACTCACGTTAACAATATTGCAGCAGTACGCACACAATCGAAGCGCAGTAAGGATGGCTAGTGTAACTAGCAAGAATACCACGAAAGCAGAAAAAGAAGTACGCTATTAACTATTAACGTACCTGTCTCTTCCGAAACGAATGAGTACTGCGTCTCACTCTCGCCTACCATCGTTATCGGAAAGTCT
+
8:::5;::666;>>>?CCCBBC;;<,:BC?C@@@?C?A=@??::::59=8<533555>>>+@2666655:99990:566>>>+;;6;6;<<0<;;744444889:6:9==7==;637775@@ABBCCCBBBD@CBCC>A;;:AAAB?B?A;;6:C@>@B@@<A@?ABB>AB<??B?BAFAA8;0/.999;,8936656<977:49.58AB<A=@@B@@=@@@@AAB>A?ABB=BBG?BBBBBBBBBA@BB@@@BAAABBC@BCC@C@??@;>>=91:6(0///
@ATNG8:02880:00858
GATGGTAGGACGAGAGCGTCTGAGAGGTACTCATTCTTTCGGAAGAGACGGGTACGTTAATAGTTAATAGCGTACTTCTTTTTCTTGCTTTCGTGGTATTCTTGCTAGTTACACTAGCCATCCTTACTGCGCTTCGATTGTGTGCGTACTGCTGCAATATTGTTAACGTGAGTCTTGTAAAACCTCTTTTTACGTTTACTCTCGTGTAAAATCTGAATTCTTCTAGAGTCCTGATCTTCTGGTGTCTGATCTGTATCACTACCATCGTTATCGGAAAGTCT
+
:::>;99>5777/////;77566=;;6695<<;95999099.4.499:9::3:=;;A?B9;;BC@B@DCDBBBCBB=;;;;;$9828<?:48CCCADDC@@@<@@?ADEACBBBBBBB@BBB<@=@<<A<::;<@@CA<@@@@>>>>?@AAAA>:;4;;;:==:=<AA?====;:37;;;;.;,//2666+66955),,,,,,6332222&266896;5996A??:////7@@====///=5=99>==>A@??B@@@@>=:;5;@@;;6;>9959@6=///
@ATNG8:02886:00879
GATGGTAGCACACGAGATCTCATCGTACTCATTCGTTTCGGAAGAGACAGGTACGTTAATAGTTAATAGCGTACTTCTTTTTCTTGCTTTCGTGGTATTCTTGCTAGTTACACTAGCCATCCTTACTGCGCTTCGATTGTGTGCGTACTGCTGCAATATTGTTAACGTGAGTCTTGTAAAACCTTCTTTTTACGTTTACTCTCGTGTTAAAATCTGAATTCTTCTAGAAGTTCCTGATCTTCTGGGTGCGCTACAGTCTCTCTACCATCGTTATCGGAAGACTATCATGCAGT
+
B===9;;>>><ACCA;;BBBBA?;@BBABCCE@DCCD>BD?B=AAAAA@?=@BBAB@D789B=7<?CBBCBBBBC>88676(8:.7<<:19@??:????BA7;;>>@@;@@AA@@==:=@?;@<>>>>>>>B<AAAA9=>@?A@??@@A>>>=<<7///9==7=7??@@B@@==:=?@@@6A;@9::999+9<;;;6::9///9;;=1888)5;>AA<A<==:9>@////97;7<@@@;;5;;;;3;???><9:///;;:==6669>=77749622-2,22)))722)),555
@ATNG8:02888:00852
GATGGTAGGAGACACGTCGCACACGTCACTCATTCGTTTCGGAAGAGACAGGTACGTTAATAGTTAATAGCGTACTTCTTTTCTTGCTTTTCGGTGGTATTCTTGCTAGTTACACTAGCCATCCTTACTGCGCTTTCGATTGTGTGCGTACTGCTGCAATATTGTTAACGTGAGTCTTGTAAAACCTTCTTTTTACGTTTACTCTCGTGTTAAAAATCTGAATTCTTCTAGAGTTCCTGATCTTCTGGGCTGCGCTGATATTGCGGACTACCAGTCGTTATCGGAAAGTCT
+
89:<:==@:666;;555;;;=<<<<///<<<<>9><<;3;:38.4//8///6998:;49.33886<633388555832222&22065888)./(//(/86168289===>:>??>?@;;59>=8=8;;:889555'2:;<9>AA>885/..655755>;;;736;3:399:<A===@:====?/=8=8==CBB/===@@6=777:9<>>>19888(8=>?C=B<>>;?@@=///9=9<<@AAA<====2<//-66337=770732-22255,222*,,(,6--(.9.6555
@ATNG8:02891:00879
GATGGTAGAGTACAGTGTAGTAGACCAGAAGATCAGGAACTCTAGAAGAATTCAGATTTTTAACACGAGAGTAAACGTAAAAAGAAGGTTTTACAAGACTCACGTTAACAATATTGCAGCAGTACGCACACAATCGAAGCGCAGTAAGGATGGCTAGTGTAACTAGCAAGAATACCACGAAAGCAAGAAAAAGAAGTACGCTATTAACTATTAACGTACCTGTCTCTTCCGAAACGAATGAGTACTACTCTCAGAGACACACTACCATCGTTATCGGAAAGTCT
+
A?<@:>=AAAB<<;<?@<@@DDD;;89AA8ABA@?@=A?CBBAAAD?CC>B>@?>89989(88<=?ABAAA>>;1:=;;;;;*;@>@5555&5<<7<=====>AD?B@BB?CCD?ABBBBCCCCCCCABACC@DAAA=??BBBBBB?B?C?@=?BBBBCEC>AABBBB@BB@>>>???AAD8;;<:>CEDD/=<7:///==C??;?;??BB;@<@AAAA@CCBBBBB?A????:?CC?BBBBBCD>?ABB>>>A=>>AA:;:A@@<>>??D>===?;@D7>777
@ATNG8:02892:00853
GATGGTAGCATCATGCATATCTCACCAGAAGATCAGGAACTCTAGAAGAATTCAGATTTTTAACACGAGAGTAAACGTAAAAAGAAGGTTTTACAAGACTCACGTTAACAATATTGCAGCAGTACGCACACAATCGAAGCGCAGTAAGGATGGCTAGTGTAACTAGCAAGAATACCACGAAAGCAAGAAAAAGAAGTACGCTATTAACTATTAACGTACCTGTCTCTTCCGAAACGAATGAGTACAGAGAGTACGATATGTCTACCATCGTTATCGGAAAGTCT
+
ACCDACCCBBBBBBD@CCCCFDCBB@BCB?BDDA@A@B?BBCCBBB?BA?A?A?;:>:?:*:5;AAAACCB@@@:@;@@AAA0A@>@5955&5<<9=966==>:?;@>AB?BBB@CCBBCCCCBBBFDCCAB?BDBB>BBBBBBAA=@=B@@=@GBBBACC?CBBBBB?BC?>>>478=>>48895;AAAA/<=7=///==D==:=<>>AA<?;?@CCC?BBBA???<?=?CD>ECC?BBBBBBBBC@>>>C>>>A@AAA@@>>A<@@>==7::==6:;16778
@ATNG8:02893:00855
GATGGTAGCACACGAGATCTCATCGTACTCATTCGTTTCGGAAGAGACAGGTACGTTAATAGTTAATAGCGTACTTCTTTTTCTTGCTTTCGTGGTATTCTTGCTAGTTACACTAGCCATCCTTACTGCGCTTCGATTGTGTGCGTACTGCTGCAATATTGTTAACGTGAGTCTTGTAAAACCTTCTTTTTACGTTTACTCTCGTGTTAAAAATCTGAATTCTTCTAGAGTTCCTGATCTTCTGGCGCTCTGTCACGTCTGCTACCATCGTTATCGGAAAGTCT
+
@?49.5::>@BBCCCBBBBBBAA@CCAABCCB?A@@A;@=8>8;?:BBAA>CBBAA?B?BBBB=A?BABBBBBBB?CAA@A/>><A88718B@@:???:?A==>A@A@;>==<?=;;7=AA;A<:::>>?@A;??AA;><@:::???@@AA=>>E<788=@@=@<A>==AAAAA=>@@AA6?<?596999,9=;99---7---9;;@=BABB/A:;;A<@<>A=ACC@>==7=8>>?@@@7;=@;A@@@>>>>>>>>>=>>??AA:@@A>>9>>>>:>>7>===
@ATNG8:02893:00886
GATGGTAGCATCATGCATATCTCACCAGAAGATCAGGAACTCTAGAAGAATTCAGATTTTTAACACGAGAGTAAACGTAAAAAGAAGGTTTTACAAGACTCACGTTAACAATATTGCAGCAGTACGCACACAATCGAAGCGCAGTAAGGATGGCTAGTGTAACTAGCAAGAATACCACGAAAGCAAGAAAAAGAAGTACGCTATTATCTATTAACGTACCTGTCTCTTCCGAAACGAATGAGTACGTGTGCGACGTGTCTCCTACCATCGTTATCGAAAGTCT
+
89:>5;<555659;<555==<;;:?:88;8;>:973-3688>DBBB>>?<?.73252899)84899977;899:3:7A=>@>+=B2929@@4BBB@BBB@>>>8:5:2447<9949;33:BBBBBBBBBBBA?;;9<8=787?==>7=6;00*0/96//47/9=><;>6=?:=??==::;:1///(/7777'--(....88889,2288864829;888-//-63--(-(-26',,2,-..37688777<55379----33-3<=5;;>891899977(7=;3
@ATNG8:02901:00883
TATGGTAGATATATGCACGCTCTACCAGAAGATCAGGAACTCTAGAAGAATTCAGATTTTTAACACGAGAGTAAACGTAAAAAGAAGGTTTTACAAGACTCACGTTAACAATATTGCAGCAGTACGCACACAATCGAAGCGCAGTAAGGATGGCTAGTGTAACTAGCAAGAATACCACGAAAGCAAGAAAAAGAAGTACGCTATTAACTATTAACGTACCTGTCTCTTCCGAAACGAATGAGTACGTGTGACGTACGTGAGCTACCATCGTTATCGGAAAGTCT
+
CBAB?A@ABDCCEDCCCBBB@@ACB@BBB=C@@B:879@C@AABCD?BB9:8;BB;;;;;*:.9A@@ACCCBBE?BCBBCCC1:9382444&3::7:;;BBCC9999?AA?BBB?BBB@CC::;CCCCCCCC@CCBB@???AABAB?B@C@@?@BCCBBBB?BBBBBB@BB?>>>497;;:18888=?BBC/:949///66::;5;:<<=A<@=??DCCACCBBABB8;8;BB<AAA??@@BAABA::9ABBBBCCCCABBBB@A<@>??A>AAAA>AA;AA??
@ATNG8:02859:00907
GATGGTAGCGCGACGAGCGTAGACCCAGAAGATCAGGAACTCTAGAAGAATTCAGATTTTTAACACGAGAGTAAACGTAAAAAGAAGGTTTTACAAGACTCACGTTAACAATATTGCAGCAGTACGCACACAATCGAAGCGCAGTAAGGATGGCTAGTGTAACTAGCAAGAATACCACGAAAGCAAGAAAAAGAAGTACGCTATTAACTATTAACGTACCTGTCTCTTCCGAAACGAATGAGTACTATGTAGAGCTCTATACTACCATCGTTATCGGAAAGTCT
+
ABBC@CCCCCBCICCBCDCBBBCCD>BBB@CBBBBB@B?BBBBBBB@BD>@>ABAABBBB3B@AAAA??A??AD:A?BBBBB2BC?D=CBA9BCB?@@@ACCDBB?B?BB@BCD>AABBCCCCCBBBDDDCC@CBBB>BBAA@A>><@@DCC?AACCCBBA?CCCBAB@BC=8867::?AC5888788888(8=:=888@AA??;>:>>BA;@;@ABBB@CBBBBBA=?=@AA=BCD@AAABBCD@@>AA@@>A@@@A:::>>>A58:ADD<AAAB<>>3::::
@ATNG8:02868:00928
GATGGTAGGCGACATACATACGCGCCAGAAGATCAGGAACTCTAGAAGAATTCAGATTTTTAACACGAGAGTAACGTAAAAAGAAGGTTTTACAAGACTCACGTTAACAATATTGCAGCAGTACGCACACAATCGAAGCGCAGTAAGGATGGCTAGTGTAACTAGCAAGAATACCACGAAAGCAAGAAAAAGAAGTACGCTATTAACTATTAACGTACCTGTCTCTTCCGAAACGAATGAGTACCTCTCAGACGCTCGTCCTATCGTTATCGGAAAGTCT
+
A@@C?BCC@EBBBBBDDDCCCCBBB?BBB>BBBBAA>@@CCCBBBB@BB@B?BCCCCCCC5C@CCGCBBBCCC?CC:9999*:;5:4:99&4?<8>C>BCBAAB=>;>B?BBB?BB>>@BCCCBCEDCCCC@BBBB=??BCBBBC5:6:@?9@C@@@CDD@CCCAAA?AA:8998>>>@?88888==AAA/=@6;///::>AA=B<A====C=?>CCC@CCDBCA@;>9?AA:ABB>AAAABBC@BBBAA>>>>@@A>>><@AAAAC=A;;;=?A:B=>>
@ATNG8:02869:00920
GATGGTAGCGCATATCAGCGCACCCAGAAGATCAGGAACTCTAGATGAATTCAGATTTTTAACACGAGAGTAAACGTAAAAAGAAGGTTTTACAAGACTCACGTTAACAATATTGCAGCAGTACGCACACAATCGAAGCGCAGTAAGGATGGCTAGTGTAACTAGCAAGAATACCACGAAAAGCCAGAAAAAGAAGTACGCTATTAACTATTAACGTACCTGTCTCTTCCGAAACGAATGAGTACGATGAGATCTCGTGTGCTACCATCGTTATCGGAAAGTCT
+
5>::5;=:556;A@BCLCAAABBB;BBB?AAA<;;6:<BABBAABCBA=A?B@@ACCCC1A?ABBBBBB@@AA9@B;;<;<*;B5:5999&9=95:A<@@????;=9?@49:D>AAABBCDDCFCCCBBBA=AC@@<@@@@@@A@<A>A;;5;A??@@@B=:98???=AA;?>A8<:0000*0/(.55353(3965228597887:7;>>>=D798;CCABCCDABA>A?@@>99::3:99@@A??>A@@896>=677=878:::4;====:;;;?<?B7=778
@ATNG8:02869:00932
GATGGTAGCTCGCTGATGATATCTCCAGAAGATCAGGAACTCTAGAAGAATTCAGATTTTTAACACGAGAGTAAACGTAAAAAGAAGGTTTTACAAGACTCACGTTAACAATATTGCAGCAGTACGCACACAATCGAAGCGCAGTAAGGATGGCTAGTGTAACTAGCAAGAATACCACGAAAGCAAGAAAAAGAAGTACGCTATTAACTATTAACGTACCTGTCTCTTCCGAAACGAATGAGTACATAGATATACGTATAGCTACCATCGTTATCGGAAAGTCT
+
44;;5;@A@@;;;>@CCJIFD;;;B?BBC?AAA;;9>A=AAB773;/376A>@>>=BCCC2A>=@AB@?>>>@?6<<;;;;;*;A>A>BBB7:;B?C;:;B@@@B593:?;@BC=BAAABABBGCCCC;;:A?A9::;:9:@>==?<A>A@?<?CA???AB<AAB:99>@@398949:;>?39;;68:DED/<=8=7886=>==:>=A@@@=B;?>BDD@DCBBAAA7949A@8@9949@@@CBB?B;;;===;;;AAAA::://)/769=8=>@@8=>5>888
@ATNG8:02876:00913
GATGGTAGTATATCGCGTCGCTATCCAGAAGATCAGGAACTCTAGAAGAATTCAGATTTTTAACACGAGAGTAAACGTAAAAAGAAGGTTTTACAAGACTCACGTTAACAATATTGCAGCAGTACGCACACAATCGAAGCGCAGTAAGGATGGCTAGTGTAACTAGCAAGAATACCACGAAAGCAAGAAAAAGAAGTACGCTATTAACTATTAACGTACCTGTCTCTTCCGAAACGAATGAGTACTGTATCTATGTGTGCGCTACCATCGTTATCGGAAAGTCT
+
A===:=<=BCBBAA@?>999BABCC?B;;9;CCBBB?A=@BB@@@C@@?=@=::::7CDC1C<?@BBBBBBBCC;>@;;:::*;A=A4:9909@A=6:6?==<=B?B?CCACBB?BBC>AACD@@@CBBCCCACAAA>AACCBB@@<@@C@?>@BBBBBBB?CCBBBB?BB??:;7;;>>@7;;;5::;;;.;B=B;;:@@@BB=A:>>@@9<7=ABBB@BBBBCBB<?=?BA<ABB?@?@BBBA@BB>>A>>=@==:;<C@@@@9==ADD<>>=>:=A6<765
@ATNG8:02885:00912
GATGTAGTGTCATATGAGAGTGTGTACTCATTCGTTTCGGAAGAGACAGGTACGTTAATAGTTAATAGCGTACTTCTTTTTCTTGCTTTCGTGGTATTCTTGCTAGTTACACTAGCCATCCTTACTGCGCTTCGATTGTGTGCGTACTGCTGCAATATTGTTAACGTGAGTCTTGTAAAACCTTCTTTTTACGTTTACTCTCGTGTTAAAAATCTGAATTCTTCTATAGTTCCTGATCTTCTGCTCTCGTAGACAGATACTACCATCGTTATCGGAAAGTCT
+
B::@BBCDBCCCCCCCCCCCCCBBABBBBAA?ACCE>CC@B@BCCDDCC?CDDBB?B?A?=>9@?AABCBAACD?BBBBC1BB>@@AC:>?BB@BCC@CE?A@DCCG@CCCCCCCC?CCC?C?DCCBBCBC@CCCC@CCBBBBBBCBBBD@@@A@BBB?AB>A>A@BBBBBBC>C;:;:.;=@=;;;;;*;A@AB=AACDDCCBAA5;;;;*;ACBC@B@BC@DCCCCCC?C?AAACCC?C@BBCEFCCCBBCCCBBCBBBBB?BBBBC>BA??9==5===;
@ATNG8:02886:00917
GATGGTAGTATATCGCGTCGCTATCCAGAAGATCAGGAACTCTAGAAGAATTCAGATTTTTAACACGAGAGTAAACGTAAAAAGAAGGTTTTACAAGACTCACGTTAACAATATTGCAGCAGTACGCACACAATCGAAGCGCAGTAAGGATGGCTAGTGTAACTAGCAAGAATACCACGAAAGCAAGAAAAAGAAGTACTCTATTAACTATTAACGTACCTGTCTCTTCCGAAACGAATGAGTACACACTCTCATATGACACTACCATCGTTATCGGAAAGTCT
+
894406=?CCECCCBCBCCCDBCCC@CBC@BCBAAA?B?ABBAA@D@CC@B@@??AABBB3B?BAABBBBECBF>AABCBBB5BB@D>BBB:BA=:696;>AA<A?B>AB?CBB?BBAABDCCCCCCCCBAA>AABC>A@778AAA>B@CBB?BCBBBBBC@BBBBBB@BD?>:;567?@>48886;BDFD/@@<?888AA@@@<A<=>=A=A=AAA?@9@@@<9994;6;<<7>AA<AAAA???A@@@A?AA<><@>>?==?=>:>????<?B@>;@A:A>>>
@ATNG8:02892:00893
GATGGTAGCTCGCTGATGATATCTCCAGGATCAGGAACTCTAGAAGAATTCAGATTTTTAACACGAGAGTAAACGTAAAAAGAAAGGTTTTACAAGACTCACGTTAACAATATTGCAGCAGTACGCACACAATCGAAGCCGCAGTAAGGATGGCTAGTGTAACTAGCAAGAATACCACGAAAGCAAAGAAAAAGAAGTACGCCTATTAACTATTAACGTACCTGTCTCTTCCGAAACGAATGATAACACACTCTCATATGACACTACCATCGTTATCGGAAAGTCT
+
877<6::565>DB;;<@A;;9==9526>:=>BAA=?9=?<=>9938?8=8?BBBBCCC1?>?A@@>777<<<16///777'.//'/.533)368388=>>@@?@<?=@?9=;;5;;==CB@@?>>=:888:46633)--(-9688?;>8<<959///===D:===<<<579377949=>=:.:776(57775'590925/..(.77264=>>A:?8><AAA>D??777<+/,/<<69;;4:::78.67=778>8:8>;?=9999:9>9@:;;@<@@??<?A:?878
@ATNG8:02904:00898
GATGGTAGGACGAGCGTCTGAGAGGTACTCATCGTTTCGGAAGAGACAGGTACGTTTAATAGTTAATAGCGTAACTTCTTTTTCTTTGCTTTCGTGGTATTCTTGCTAGTTACACTAGCCATCCTTACTGCGCTTCGATTGTGTGCGTACTGCTGCAATATTGTTAACGTGAGTCTTGTAAAACCTTCTTTTTACGTTTACTCTCGTGTTAAAAATCTGAATTCTTCTAGAGTTCCTGATCTTCTGGGCAGACTCTCACACGCCTACCATCGTTATCGGAAAGTCT
+
CBCC;@@C?;6655;9556==>==9=?@?@@@@?>?5>?;@?;;;AACB=?A@;::)98=>@@<B>BA?<B;;4:?99:999'444(489<4===?:?>>:>B?;@BBDD@CCCDCCBB?BBB@C@CBA@@B;;7;B@@=BA@@BBA@@AAABACCD?????CC@C?AAB;;;ABE>B@@@@.949;>???>,>@==?8B@?>??9959.4499'99=>@=A?BC@;00000<;;=D@BBCC?BBEC>ICGDDCBBBDCCCFD@CBB@BBBBB?;;<D@CB=B:::
@ATNG8:02858:00987
GATGGTAGAGAGACTGTAGCGCACCCAGAAGATCAGGAACTCTAGAAGAATTCAGATTTTTAACACGAGAGTAAACGTAAAAAGAAGGTTTTACAAGACTCACGTTAACAATATTGCAGCAGTACGCACACAATCGAAGCGCAGTAAGGATGGCTAGTGTAACTAGCAAGAATACCACGAAAGCAAGAAAAAGAAGTACGCTATTAACTATTAACGTACCTGTCTCTTCCGAAACGAATGAGTACGTGTGCGACGTGTCTCCTACCATCGTTATCGGAAAGTCT
+
<===7;;====9:6;;;=;::::>:4:@A?BAA9:9>A=A<8444=6;93=1///66999)8.35555589555,5595555$5>7<166606>>:6666>>>>=8B?BB?BCB>AABBCBCCB;;;DDCDC@CCAA?BBCB@AAA<AABBB?BBBABBBD?BBBBBC@CF@BB@<>>AAA9=::488887(8=:=867@@@AA<A;?@DD8>:>BAAA?BCCCCCC>A>ACC=C997:BCBCCBAA>;;;??BAA>==??<?BC=AA??B@AA@@<>=5<998
@ATNG8:02870:00956
GATGGTAGATACTCGCTGATACACCCAGAAGATCAGGAACTCTAGAAGAATTCAGATTTTTAACACGAGAGTAAACGTAAAAAGAAGGTTGTACAAGACTCACGTTAACAATATTGCAGCAGTACGCACACAATCGAAGCGCAGTAAGGATGGCTATTGTAACTAGCAAGAATACCACGAAAGCAAGAAAAAGAAGTACGCTATTAACTATTAACGTACCTGTCTCTTCCGAAACGAATGAGTACGTGTGACGTACGTGAGCTACCATCGTTATCTGAAAGTCT
+
<<<C?CCCCCCCCAABABBBAC:::7:CD?BBAC??=??BBEAABC@AA>A?AA=BBAAA/C<AAAA@A>?>?>4;:;;;;;*;A>B=B<ACCDE@CC@?@BBBB5;5;;7<BB@BBBCCBBBCCCCBBBBB?BBBC?A@A@BBBB>B=A>?=?BBB@AAB?CBABBB>@:5:994;>>>A7668988888(/959///7:<=?;?<A;<;=B;>>CDD@CCCBA@@<><?AA9A??=?>?ADCBB@AACDCCCBAABBBBBBCC?CBBBB?BBCCCDC;?==<
@ATNG8:02879:00946
GATGGTAGAGTATCATGTGTATCTCCAGAAGATCAGGAACTCTAGAAGAATTCAGATTTTTAACACGAGAGTAAACGTAAAAAGAAGGTTTTACAAGACTCACGTTAACAATATTGCAGCAGTACGCACACAATCGAAGCGCAGTAAGGATGGCTAGTGTAACTAGCAAGAATACCACGAAAGCAAGAAAAAGAAGTACGCTATTAACTATTAACGTACCTGTCTCTTCCGAAACGAATGAGTACACATCGTCGTGTCGTGCTACCATCGTTATCGGAAAGTCT
+
:<<<:==@CB>>>==;;;@CFBBCB@BBB?BBDDA@=@@CBCDDCC@CCACACCA@@@AA0A?CCBCBBCBBBB;A@;;;;;*;@=?5:99&3::7;;;<=BBEF?B?BA=@@@<@A==BCCCCCCCCCCCC@CCAC?BAB@BB@@=@?B??=@BBACCBB?BBBBBB@BB@BBB?@A?>=5=8818<<=<+<=:=888>?>@?<?;@?DD=C=>>CBD@BBBB@@@?A?AA@:@??<?BBBBDCCCAABCBBBBBBCC???BCC?BBBCC?BBAB?BC>CBAA
@ATNG8:02880:00989
GATGGTAGAGTATCATGTGTATCTCCAGAAGATCAGGAACTCTAGAAGAATTCAGATTTTTAACACGAGAGTAAACGTAAAAAGAAGGTTTTACAAGACTCACGTTAACAATATTGCAGCAGTACGCACACAATCGAAGCGCAGTAAGGATGGCTAGTGTAACTAGCAAGAATACCACGAAAGCAAGAAAAAAGAAGTACGCTATTAACTATTAACGTACCTGTCTCTTCCGAAACGAATGAGTACACATCGTCTTGTCGTGCTACCATCGTTATCGGAAAGTCT
+
<<<=9>>CCCC>GCCBCBCCCCCBB@BBB?BABB998:?ABCBBBBACC@C@CCA>????0?=BCCDCCDBBB@6?:9<;;;);4244444&3>=8=BCCBBBBC;=:=B:>>>?B9:8DBBCBCCCCCCBC?ABBB@>>?A?>>>8@>A@@<@?CCBBAC@BBB>>??BA=?>>9:99991///3//////$-806/..3357715257994949;CCCACCB@@@@<@<?@@;BBC?CAAABBBBBBCCCCBA>ABAA:::BBB@CABAB@BBAA>AA;A?99
@ATNG8:02882:00945
GATGGTAGCGCGACGAGCGTAGACCCAGAAGATCAGGAACTCTAGAAGAATTCAGATTTTTAACACGAGAGTAAACGTAAAAAGAAGGTTTTACAAGACTCACGTTAACAATATTGCAGCAGTACGCACACAATCGAAGCGCAGTAAGGATGGCTAGTGTAACTAGCAAGAATACCACGAAAGCAAGAAAAAGAAGTACGCTATTAACTATTAACGTACCTGTCTCTTCCGAAACGAATGAGTACTATGTAGAGCTCTATACTACCATCGTTATCGGAAAGTCT
+
BDDC?CCDBCBCCCBBBBCCEBAAD>DBC?BABB??=?GCABBAA@?>?;>?BBBBBBBB3?=AAA@@@BB>=<3<;=@AAA0AC@E5;<;6;CD@CBBBCCCCC>A>AB?BCB<@@BBCCCBBDDCCABBC=AABC=?@@?@@AB@D@CBC?CCCCCCCC?AAA@A@@CC<977188>@A78884:::::+6;6;///;;>>?<?<@AAA;?;?ACCB?CBBBFCD5859BB;BBC?BBAACB@@A@@@??AABBA@>>===@A666AAC<@@@@<@B9>>@@
@ATNG8:02890:00946
GATGGTAGGCACTGCGCACACATCCCAGAAGATCAGGAACTCTAGAAGAATTCAGATTTTTAACACGAGAGTAAACGTAAAAAGAAGGTTTTACAAGACTCACGTTAACAATATTGCAGCAGTACGCACACAATCGAAGCGCAGTAAGGATGGCTAGTGTAACTAGCAAGAATACCACGAAAGCAAGAAAAAGAAGTACGCTATTAACTATTAACGTACCTGTCTCTTCCGAAACGAATGAGTACACACTCTCATATGACACTACCATCGTTATCGGAAAGTCT
+
@A@B?B=C><666;;=>CCCCDDCC=DCDACDCAAA=A@CCC@@@D@EC@B?:::?>BBB3B?AA@BBBBCAA@:@@@@>>>0=B>B2999&5;;6566;===::7>;?A?@AA>AABBCHGCCBBBCCCCC?BCCB?ABA@@?@@<@?C@A>ACBBBABA?CCCAAB@CC?8863::9:9/:::988888(7@:@888@??;;7;=@@CD:>;>ABBB?BBCCBBB<><>CC>CBB?BBCBBA>?@@@AAAAAA==AC>>>CCC?AAABC?CCCD?BB<A878
@ATNG8:02894:00945
GATGGTAGTAGTACACTAGTCATACCAGAAGATCAGGAACTCTAGAAGAATTCAGATTTTTAACACGAGAGTAAACGTAAAAAGAAGGTTTTACAAGACTCACGTTAACAATATTGCAGCAGTACGCACATAATCGAAGCGCAGTAAGGATGGCTAGTGTAACTAGCAAGAATACCCACGAAAGCCAAGAAAAAGAAGTACGCTATTAACTATTAACGTACCTGTCTCTTCCGAAACGATTGAGTACTACTCTCAGAGACACACTACCATCGTTATCGGAAAGTCT
+
4;;==;55;;9;;;;<<<:977///5;/515:99/9495////://)43-3-334;:<<=+:287988333888,33;===>+;<9<:???1<<;8<>=??999?273987<;<63338>?@B@@;;9@::9=894<777373===8?<@>>788A=??BB;@??7876;>43255'55...'..(..39;;;)6628/////2;A7=5<99<:?5<:C?><>???;;;*.).8:,8-00<:::B755;?8:877665355///556*/6=<=6<<==<>A5<565
@ATNG8:02895:00983
GATGGTAGTAGTACACTAGTCTTACCAGAAGATCAGGAACTCTAGAAGAATTCAGATTTTTAACACGAGAGTAAACGTAAAAAGAAGGTTTTACAAGACTCACGTTAACAATATTGCAGCAGTACGCACACAATCGAAGCGCAGTAAGTATGGCTAGTGTAACTAGCAAGAATACCACTAAAGCAAGAAAAAGAGTACGCTATTAACTATTAACGTACCTGTCTCTTCCGAAACGAATGAGTACTGTATCTATGTGTGCGCTACCATCGTTATCGGAAAGTCT
+
CCCC@CCCCCCCCCBCCCCBBB@BB>@?B?BBAABC?B?AAABCCA88739:?CBAAAAA/A=>???>>BB@@A9>>88666(6=6=-888,8:>9>????@?AA=A=AA<>><9=<<;=?AA@@@?A>>>>:>>?=9=CC??===:@?>??;?>>>>>??;<<;@@@;AA;A@@9==>AA7>=8566555'///899BA::;:=:=AAA<@<@=<;A=AAA>>>>:>:>>>7>??;;;;>>>>??@@@@@AAA;;;88:=?AA<@===A;@?AA:>=7>C;;
@ATNG8:02902:00979
GATGGTAGAGTATCATGTGTATCTCCAGAAGATCAGGAACTCTAGAAGAATTCAGATTTTTAACACGAGAGTAAACGTAAAAAGAAGGTTTTACAAGACTCACGTTAACAATATTGCAGCAGTACGCACACAATCGAAGCGCATTAAGGATGGCTAGTGTAACTAGCAAGAATACCTCGAAAGCAAGAAAAAGAAGTACGCTATTAACTATTAACGTACCTGTCTCTTCCGAAACGAATGAGTACACATCGTCGTGTCGTGCTACCATCGTTATCGGAAAGTCT
+
:<<=:>=>BC==CCCAA@BBD@@@C@BBB>CCDC9969=?ABBCCCACC9999CB@CCCC5CDEDBCBCCBBBC;BB:::::*:@;@9@?@3?BA>BBBBDBBAA?B?BB>B@@=@BCADCCEBCCCCBAAC@BBBB?BAA@BB>B?B>B==:>CBB@AAB@BB@@?@>A><@>A;@@AAA:679?@@@@@/;:5;;??CA@AB=@=A@@B>B=AAB?;5<==:797/718==4=BB?@@AA???A??BCCC@@???BBBBBBAA>ABBBB>;;;>9>C9A=;;
@ATNG8:02857:01000
GATGGTAGACACGTGTGCTCTCTCGTACTCATTCGTTTCGGAAGAGACAGGTACGTTAATAGTTAATAGCGTACTTCTTTTTCTTGCTTTCGTGGTATTCTTGCTAGTTACACTAGCCATCCTTACTGCGCTTCGATTGTGTTCGTACTGCTGCAATATTGTTAACGTGAGTCTTGTAAAACCTTCTTTTTACGTTTACTCTCGTGTTAAAAATCTGAATTCTTCTAGAGTTCCTGATCTTCTGGTCTACTACACTGTACTCTACCATCGTTATCGGAAAGTCT
+
ABAB=B=BABAAA?=:55==@?@ABCA@AECB?BABC>CC?CAABBBBBB>AABCC@D@CBBB?B@CBB@@===?78:???.79::777-5@A=:?>=:=D388==??<@A@@>@?A;===7;7;>>?===?=AAAA8><??;???>@@@@@@@@<@AB<@@:?=@AA>>>AAA:>=AAA6A:>9<<DDD/==AAC5>??AA@@>??<AAAA/A666B<B<AA<A@?===>=A=DAAAAA:>>C=???ACA>>>AA>=;=AAA@@:@999A;CC>>9>>7>9;;
@ATNG8:02862:00993
GATGGTAGAGTACAGTGTAGTAGACCAGAAGATCAGTAACTCTAGAAGAATTCAGATTTTTAACACGAGAGTAAACGTAAAAAGAAGGTTTTACAAGACTCACGTTAACAATATTGCAGCAGTACGCACACAATCGAAGCGCAGTAAGGATGGCTAGTGTAACTAGCAAGAATACCACGAAAGCAAGAAAAAGAAGTACGCTATTAACTATTAACGTACCTGTCTCTTCCGAAACGAATGAGTACACATCGTCGTGTCGTGCTACCATCGTTATCGGAAAGTCT
+
B<4;05<<<<<<>===B=?;?BB@@>@BB?BCCDBBBB?BAAACBB>A@=@;@=AAAAAA2B?CCGAAACB;;;0;C;;;;;*;?=?5;:;*9?@9>CBBBBCBB?B?BB?BCC?CCBBBBCBCCCCCBBAB?BBBC@B888@??B<?=?9:5;ACBBCBB?BABB?>;>A<>>>580=;>1///+/;<<<,7706///69<9:7;>A==><?<@ACCD@BBABBBC?A>::939AA9>>BBBBBBBBB?AACCAAABB@??BBB?BB@@@>@@@A9>>:>D??
@ATNG8:02884:01019
GATGGTAGCGCGACGAGCGTAGACCCAGAAGATCAGGAACTCTAGAAGAATTCAGATTTTTAACTCGAGAGTAAACGTAAAAAGAAGGTTTTACAAGACTCACGTTAACAATATTGCAGCAGTACGCACACAATCGAAGCGCAGTAAGGATGGCTAGTGTAACTAGCAAGAATACCACGAAAGCAAGAAAAAGAAGTACGCTATTAACTATTAACGTACCTGTCTCTTCCGAAACGAATGAGTACAGAGAGTACGATATGTCTACCATCGATTCCGGATAGTCT
+
ABBC@CCCA@AHMGCC@@@ACDBBB>BCC?CBBC::79:@@A999A>??<?>AA@;;;;:,67///088:5529,5599959$5<49.555&5;;7===<=::/0+0+0=:@@C>AACCEEFCCDCCCBCBC?BBCC?BBBAAA??;@>A??=@CBBBBCD?CBBAA@>AA;@8818<>=?89:96=<===.:>7=///668<=5;5:<<=4;5;@AAA?B889CCC?B?BBB>BBA??????@AA@@@AB?>?AAD>==@>??D<>888==:=<@<@BBB888
@ATNG8:02895:01030
GATGGTAGCGAGCGAGTGTGTATACCAGAAGATCAGGAACTCTAGAAGAATTCAGATTTTTAACACGAGAGTAAACGTAAAAAGAAGGTTTTACAAGACTCACGTTAACAATATTGCAGCAGTACGCACACAATCGAAGCGCAGTAAGGATGGCTAGTGTAACTAGCAAGAATACCACGAAAGCAAGAAAAAGAAGTACGCTATTAACTATTAACGTACCTGTCTCTTCCGAAACGAATGAGTACAGAGAGTACGATATGTCTACCATCGTTATCGGAAAGTCT
+
@A=A:>==B=BA<@@;?GCCCCC;;89BA?BB@??@;@9?@>@@DG@AA=A499A@@@AA0B?CCCCDDCBCBB;??<;;;;*;;;;555505;=9=966=BBBC@B?BD@BBC=@ABBCCCCDBBBCCCCC?CBBB=A@CBBA@@4:6;;;6;CBBCCBC@CCA?AC?BB=>><478??>898918>ABB/>?;?788?@@CD<A<AA>?:=;@ADBB?BBBB9:9?C?BBD>BBB?BBBCCCCBBBBBA@A@@BBB>>>@@@@<@B<;:;>?8858D9A???
@ATNG8:02897:01008
GATGGTAGATACTCGCTGATACACCCAGAAGATCAGGAACTCTAGAAGAATTCAGATTTTTAACACGAGAGTAAACGTAAAAAGAAGGTTTTACAAGACTCACGTTAACAATATTGCAGCAGTACGCACACAATCGAAGCGCAGTAAGGATGGCTAGTGTAACTAGCAAGAATACCACGAAAGCAAGAAAAAGAAGTACGCTATTAACTATTAACGTACCTGTCTCTTCCGAAACGAATGAGTACACATCGTCGTGTCGTGCTACCATCGTTATCGGAAAGTCT
+
ABAD@CCCCCBBECCBBCCBCCBCC?BBC?CDCCAA>A?BBBBBBB@BC?B?BA;;;BBB/A<>>>@@AB>>>B:C>;;;;;*;C>B5<<<-9@<96666>=><><>=?B?ABB?BBBBBCCCCCBCBBBCC@CBBB>BA@@BBBB?B?B@@<ABBBBAAC>BBAAAA@CC>>>::==ABA8;;;7;BDED/??<?888CBAA?<A:>>AA:?;?ABBB?BBBBAAA?B?BBB>BCC?AAABBCAACCCAAAABBBBBBBAABBD?BBBBA<@@@A<AA:>>>?
@ATNG8:02857:01086
GATGGTAGACACGTGTGCTCTCTCGTACTCATTCGTTTCGGAAGAGACAGGTACGTTAATAGTTAATAGCGTACTTCTTTTTCTTGCTTTCGTGGTATTCTTGCTAGTTACACTAGCCATCCTTACTGCGCTTCGATTGTATGCGTACTGCTGCAATATTGTTAACGTGAGTCTTGTAGAACCTTCTTTTTACGTTTACTCTCGTGTTAAAAATCTGAATTCTTCTAGAGTTCCTGATCTTCTGGTAGAGCGTGCATATATCTACATCGTTATCGGAAAGTCT
+
>DDD?ABBCDCCCCD;;;=CCCBBCBBBBCA@>@BBB>BB?B>??CCCBB?BBBBB@A=AA??9?????;@@AAA877222$2606<<;08BBD<A;617;+//9;>@5;????AAA=>>>;>;>BBAA>AB=B>;;7;===@AA@@@@@@@@@A;AAA9>>=A;A@>=??@@A<A@A>>:>6:5:====/9====6;;;///9:==8====+<>=9;5;;?C=A>>>B>><>:>>@@@>;>>@<<<<:::@@@@??AAAAAAAA@@?>=9>A>>9>>3;998
@ATNG8:02871:01057
GATGGTAGCTCTGCTCTGACTCTCGTACTCATTCGTTTCGGAAGAGACAGGTACGTTAATAGTTAATAGCGTACTTCTTTTTCTTGCTTTCGTGGTATTCTTGCTAGTTACACTAGCCATCCTTACTGCGCTTCGATTGTGTGCGTACTGCTGCAATATTGTTAACGTGAGTCTTGTAAAACCTTCTTTTTACGTTTACTCTCGTGTTAAAAATCTGAATTCTTCTAGAGTTCCTGATCTTCTGGGCAGACTCTCACACGCCTACCATCGTTATCGGAAAGTCT
+
BBBB@CEDCC=CCB@CCCCDBBBBCCCBCBAA>?BBA=BB@C@BCCBDCC@CCBBB@C?CCCC=B?CCCCDCCBB?AACCC2BB?BACA<AA<;;;CC@BC@BBCD@A?ABCCCCAB?ACC@C?CE@AABBC?BCCC?CBBABABBCAAABBBBB?BBA=BC?C?BBAAACCFDACDDJF9A<A;@AAAA,ABBAB>BBBBBB;;;@5;;;;*<?@@B@B>BC@BBBBBBB@B@BCCCCC=C9;;8;BBBCCCCCCBBBBB@CCB@CBBBB@@???5;:09999
@ATNG8:02877:01060
GATGGTAGTATCTGCACACTCTGTCCAGAAGATCAGGAACTCTAGATGAATTCAGATTTTTAACACGAGAGTAAACGTAAAAAGAAGGTTTTACAAGACTCACGTTAACAATATTGCAGCAGTACGCACACAATCGATGCGCAGTAAGGATGGCTAGTGTAACTAGCAAGAATACCACGAAAGCAGAAAAAAGAAGTACGCTATTAACTATTAACGTACCTGTCTCTTCCGAAACGAATGAGTACACACTCTCATATGACACTACCATCGTTATCGGAAAGTCT
+
;;:A7;:=?B;555599<==;;<?A:>>B:=BDAAA8:59<=333:99948179333787'737558:788999.5745555$5:7<5<<<0<<=86666<=<<>6878B?BBB>BA?@ABCC;=;GBCBDD@BBBBBBAAABDCB?B?B>><?AABBCBC?A=====;?>8=;;5;>=<=/:88578888%/815/./78:?::::::;=8>5;:CBB@BBBDC@@>?=??C@CBC?BBCBCCBBBB>??@===??DCCCBCBC?BBBBB@BB??;?@;@9::
@ATNG8:02884:01085
GATGGTAGCACGAGTCACTCATATCCAGAAGATCAGGAACTCTAGAAGAATTCAGATTTTTAACACGAGAGTAAACGTAAAAAGAAGGTTTTACAAGACTCACGTTAACAATATTGCAGCAGTACGCACACAATCGAAGCGCAGTAAGGATGGCTAGTGTAACTAGCAAGAATACCACGAAAGCAAGAAAAAGAAGTACGCTATTAACTATTAACGTACCTGTCTCTTCCGAAACGAATGAGTACTATGTAGAGCTCTATACTACCATCGTTATCGGAAAGTCT
+
A@<B?CBCCBBB>CCCCBC@A;;<C@DBB?CCDC@@?A?CCCBBBB?BB?B@BBBBCFCC3C?BCBBBBBA>><3<=:;;;:':<<<4555'5<<8====>C>>C>A>BE@BBB?BBBCBCCCCCCCEAAAB@BCBB>AA@???@@<A?CAA>ABBBBCCD?BBB?>??BA>988188AAA1;;;7;=EED/AA=B888?@??><><@@>>;>==<@CC?BBCBBAA;@<?>>7>BB@BCBBBB@>@A>?>>>A>>>@;;688;=///===79>=?;?@7;;>>
@ATNG8:02895:01055
GATGGTAGCGCATATCAGCGCAGCCCAGAAGATCAGGAACTCTAGAAGAATTCAGATTTTTAACACGAGAGTAAACGTAAAAAGAAGGTTTTACAAGACTCACGTTAACAATATTGCAGCAGTACGCACACAATCGAAGCGCAGTAAGGATGGCTAGTGTAACTAGCAAGAATACCACGAAAGCGGAAAAAAGAGTTACGCTATTAACTATTAACGTACCTGTCTCTTCCGAAACGAATGAGTACGTGTGCGACGTGTCTCCTACCATCGTTATCGGAAAGTCT
+
;;CG@BBBCBBBBB@@@CCCCCHHC?CCCACBCA@B?A>@@A@ABC?BB?B?A@@=??>=0>;00/<<<<;===09=55555$9955;<==0B@<8<:69:===?<>>??>=BB=??@>???@@BBBCDBBB?BBCC@BAAAA@AA=@9@00,0>>>>;@B>988@>@;9:49A?9<9337)/77(.....#----(-.3359:5:65522-2386<55059:9@@@=A;??C799B9?<<>@?998==;;;>>888;AAD=D>><>?=<@=@???@BC>GAAA
@ATNG8:02897:01042
GATGGTAGTATATCGCGTCGCTATCCAGAAGATCAGGAACTCTAGAAGAATTCAGATTTTTAACACGAGAGTAAACGTAAAAAGAAGGTTTTACAAGACTCACGTTAACAATATTGCAGCAGTACTCACACAATCGAAGCGCAGTAAGGATGGCTAGTGTAACTAGCAAGAATACCACGAAAGCAAGAAAAAGAAGTACGCTATTAACTATTAACGTACCTGTCTCTTCCGAAACGAATGAGTACACATCGTCGTGTCGTGCTACCATCGTTATCGGAAAGTCTT
+
>@>>:>@BBBA;;@@@=666=@@AB<@BF?CCD<;;=A;@@@BAAA@BB?B=@@?=<<<=,;:=<8<>>:>>?@8::<>>>=*::.5.555'5<=8<655::;;;7:4::7;?>=??@ACBAAAB@@@BBBB?BBBC>@?@@999@;A<A;;6:A@?@BCC>BBAABB?BB?BB@=@=;77.555066666(693;699=979?7=2::;A=C<AADCB?@?>?<??7;6;==6?;=8<<?@BA>>>>>>>>BAAAABB???@9929@;9;7=979/78)////(
@ATNG8:02863:01097
GATGGTAGCAGACGTGACATAGCGCCAGAAGATCAGGAACTCTAGAAGAATTCAGATTTTTAACACGAGAGTAAACGTAAAAAGAAGGTTTTACAAGACTCACGTTAACAATATTGCAGCAGTACGCACACAATCGAAGCGCAGTAAGGATGGCTAGTGTAACTAGCAAGAATACCACGAAAGCAAGAAAAAGAAGTACGCTATTAACTATTAACGTACCTGTCTCTTCCGAAACGAATGAGTACTGCGTCTCACTCTGCCTACCATCGTTATCGGAAAGTCT
+
AAAA>B>BCCECCCFBCBBCBABBB?CCDACBBBBB?B=AABBBBC?BD?D@A@<88777(8:?@@FDEC?;;;/:>;;;;;$9<;;2555&5<;75655:8:::4>>AB@BBB?BBAABDFCBAACCDDA@>ABAA<@>>>AA>><@?BBB?BBBCBBBC?BBAABB?BB487;8==@@?7;;;7;AEED/>>=A988@@???7:7;B??;><>@BBB?BBBCBBB795:BB=BBC?BBBDBA?@BBBAAACBCBBBBB?BBB?BBBCC?AAAA=@@9=000
@ATNG8:02866:01108
GATGGTAGCAGACGTGACAGAGCGCCAGAAGATCAGGAACTCTAGAAGAATTCAGATTTTTAACACGAGAGTAAACGTAAAAAGAAGGTTTACAAGACTCTCGTTAACAATATTGCAGCAGTACGCACACAATCGAAGCGCAGTAAGGATGGCTAGTGTAACTAGCAAGAATACCACGAAAGCAAGAAAAAGAAGTACGCTATTAACTATTAACGTACCTGTCTCTTCCGAAACGAATGAGTACGATGAGAGAGCTCTCTCTACCATCGTTATCGGAAAGTCT
+
@;4;05;<<=CBBBBCA;@@BAA;;09>?<ABCBBA>A>A@A?@@C?BB?A=??;=<=>=/=8;;8<@?????>4<<;;;;;*;<=;555)59949659;;<=B?B@BC>?@C@BCABBBECCBBBBBBCC?BBBB?BBCCBB??9?>@;;6:AAACBBB?BABCCC?CC?BBC=@A@??7;8708<<==.;@:>:;;>>>BC;?:@BBB:=:=DCCC?CCCCAAA?C?BBB>BBB?BBBCBCCBA>?>A=>@@@>>>@@>=>>=>>???=BBCB<@@7;;;:
@ATNG8:02873:01122
GATGGTAGTAGTACACTAGTCATACCAGAAGATCAGGAACTCTAGAAGAATTCAGATTTTTAACACGAGAGTAAACGTAAAAAGAAGGTTTTACAAGACTCACGTTAACAATATTGCAGCAGTACGCACACAATCGAAGCGCAGTAAGGATAGCTAGTGTAACTAGCAAGAATACCACGAAAGCAAGAAAAAGAAGTACGCTATTAACTATTAACGTACCTGTCTCTTCCGAAACGAATGAGTACACACTCTCATATGACACTACCATCGTTATCGGAAAGTCT
+
4:995;==B?C@B>B==@D>>BCBB?BBB@CCDDCC@C?@ACCCCD@CC?B?BBBBBCCC3C>BADBBCCCBBB;BA;;;;;*;A@C=ABA7?@<:=966ACC>B?B?BB@DCC>AABCDCCCBCCCCBBAC?CBBB<@@BBBBBB=B@ACCBCCCCABAD?BBACCC?885878<?B?@@:=<>989999(8819==BCDCCC@C?BBCC?B?BBBBB?BBCBBBB?B>ABB<ABB?BBBCC@A?==>@@A????@BB@AACBB?AAACC?CBBB?BB=B888
@ATNG8:02886:01096
GATGTATCTGCACACTCTGTCCAGAAGATCAGGAACTCTAGAAGAATTCAGATTTTTAACACGAGAGTAAACGTAAAAAGAAGGTTTTACAAGACTCACGTTAACAATATTGCAGCAGTACGCACACAATCGAAGCGCAGTAAGGATGGCTAGTGTAACTAGCAAGAATACCACGAAAGCAAGAAAAAGAAGTACGCTATTAACTATTAACGTACCTGTCTCTTCCGAAACGAATGAGTACTATAGACTATCTGAGACTGCCAAGGCACACAGGGGATAGG
+
BCBBBCDABBCCDDCAAACCE@DCC?ECCCBB@B@BBCCCBB>BB?B?BBBABCCD2@=ABBBBBDBBBB<@@AAAAA2B@?C?>??2>B?9<@;BBBBBC@C?CC@DBB=??BABCCCBBDCCHBBC?BCBB>AAAABBBC@C@C::99BBBBBBA?BABABB?BB>A>?8:<888)6651:>>??/;<9<///<=?@@<@<?>>>=B<A>AAD?CBBBBCC?A?BEE>BBB?AAABCCC>>>??A;<;>BEB???BDBC?B@C@BBBAAACCC9BA777
@ATNG8:02903:01099
GATGGTAGCGCATATCAGCGCAGCCCAGAAGATCAGGAACTCTAGAAGAATTCAGATTTTTAACACGAGAGTAAACGTAAAAAGAAGGTTTTACAAGACTCACGTTAACAATATTGCAGCAGTACGCACACAATCGAAGCGCAGTAAGGATGGCTAGTGTAACTAGCAAGAATACCACGAAAGCAAGAAAAAGAAGTACGCTATTAACTATTAACGTACCTGTCTCTTCCGAAACGAATGAGTACTATGTAGAGCTCTATACTACCATCGTTATCGGAAAGTCT
+
@=<@9>;@@CCIBBBCBCBCBDDDF?CCC@BBDB@@=@=@?CAAAB>AA5949=@;;;;;*;>BBCHCCCCCCC<B@;;;;;*;A=A4;;;*9CA8=@<?BBBBD?C?BC?BBB?BBBBBBBCCBBBCCCCC@ED??>@BAAAB??=A@CBB@BCCCCCBB>AACAA@???9???9?@@?>8988188888(7<9<888?>>=?6;6;>??<@<@ACDD?CBBCCCB?A??DE>BBA?@AABBB@AABBBBB>>@@>>==;;;@A:==@@D<AA>A=BC8>=>>
@ATNG8:02857:01189
GATGGTAGCGAGCGAGTGTGTATACCAGAAGATCAGGAACTCTAGAAGAATTCAGATTTTTAACACGAGAGTAAACGTAAAAAGAAGGTTTTACAAGACTCACGTTAACAATATTGCAGCAGTACGCACACAATCGAAGCGCAGTAAGGATGGCTAGCGTAACTAGCAAGAATACCACGAAAGCAAGAAAAAGAAGTACGCTATTAACTATTAACGTACCTGTCTCTTCCGAAACGAATGAGTACAGAGAGTACGATATGTCTACCATCGTTATCGGAAAGTCT
+
@A@B:=@@@??>>=B=ACCCCCCCB@CCE?BCCC??<?=??BCFBB?BB?B?AACBBBBB2B@CCFDCBBC;;;.;@99999(99.52555&5<<9?<<<=BBCC@B?DB?BAB?BBA@ACCCBBBCCCBCC@CDCC?BBBBBBBB?C@CCC@CCBBBBBB@BBBB?@>?K@CBB=??@AA8:9:;;ABBB/A@<?888@A@CB:>:=@@@<?<?=BBB>@B@:;;@7;6;CD>CEE>BBBBBBBBBBBBBBBBAAACBB?=;=@=AAABC=A>>>;=<4;777
@ATNG8:02871:01168
GATGGTAGCTCTGCTCTGACTCTCGTACACATTCGTTTCGGAAGAGACAGGTACGTTAATAGTTAATAGCGTACTTCCTTTTCTTGCTTTCGTGGTATTCTTGCTAGTTACACTAGCCATCCTTACTGCGCTTCGATTGTGTGCGTACTGCTGCAATATTGTTAACGTGAGTCTTGTAAAACCTTCTTTTTACGTTTACTCTCGTGTTAAAAATCTGAATTCTTCTAGAGTTCCTGATCTTCTGGTAGAGCGTGCATATATCTACATCGATGGATCTGAGTCT
+
BBBBADEE:96;ABCBBBCBCA@ABCBBBCAA?BABB<AC?B?BDCCCCB?BCCCB@C@BBBB?B@BCCDBABCC@C@CGD;CC@DABB?AABD@EAA=AA8;;BBBD@BBCCBCCC?BBC@D@DBBBBCBB@BBBB@CB@@@;;:ACCB???AA>AAA?AC?B8:9BBBBBAB>?;;;;.;=A=@AABB2BCGGL?CBBCCBBBBB@CCDE5BBBBCAC@CC@CCCCBCB?B????AAA=??DAFCCCBAA@@@@@@A;;;@0000>>>??:?@@@@AB@@@
@ATNG8:02887:01153
GATGGTAGTGCGTGAGAGAGAGACCCAGAAGATCAGGAACTCTAGAAGAATTCAGATTTTTAACACGAGAGTAAACGTAAAAAGAAGGTTTTACAAGACTCACGTTAACAATATTGCAGCAGTACGCACACAATCGAAGCGCAGTAAGGATGGCTAGTGTAACTAGCAAGAATACCACGAAAGCAAGAAAAAGAAGTACGCTATTAACTATTAACGTACCTGTCTCTTCCGAAACGAATGAGTACTACTCTCAGAGACACACTACCATCGTTATCGGAAAGTCT
+
99<?8=CDCBBCFECCDDDEDD??@<ACC@DAAA??=??BBDBBBC@BB@B@BBBBBCBB1A;AA=A=AB>>>>6==;;;;;';9=<5555&5::7;;;<>@A5;8;?BC>BAB?BBBBBCCCCCBCBBCCD?CBBB>BAA@BB@@<A?A@@>@CBCCCCB?BBBBBB?BC@AAA>A>??A6;8838BBBB/==9<///==AAA<A;>>AB<A<ADAAA@BBAAABB=?=@CD>BBC?CAAACCDDBBAAAB?A>==A@:::AAA=>=>CD=>>==:=D:@777
@ATNG8:02894:01164
GATGGTAGAGTACAGTGTAGTAGACCAGAAGATCAGGAACTCTAGAAGAATTCAGATTTTTAACACGAGAGTAAACGTAAAAAGAAGGTTTTACAAGACTCACGTTAACAATATTGCAGCAGTACGCACACAATCGAAGCGCAGTAAGGATGGCTAGTGTAACTAGCAAGAATACCACGAAAGCAAGAAAAGGAAGTACGCTATTAACTATTAACGTACCTGTCTCTTCCGAAACGAATGAGTACACATCGCGTGTCGTGCTACCATCGTTATCGGAAAGTCT
+
:;4546<@??@=?==<<<?===CA@9<BB?BCBCAA=A8::ABBBC?CC?C?BBBAAA@@2=:>>?B??BBAAB8>>;;;;;*;B>B5;;;*5::8566;=<>>>9;>AB?ABB@BCBBCGECCCCDBBBBB@CCBB>BBBA@A@@;A?C@?>?GBBBCBB@BAAABC?CB@>>>;::<==4=;:4:::;/:;A=A>>>BAAAA<A:>>BD:>;>@B@?>@B???BB?B?BBB>BCC?BBBBBBB@????AA?>>=>C;;;???<@?@?A=???@9>=2;///
@ATNG8:02901:01180
GATGGTAGTGCGTGAGAGAGAGACCCAGAAGATCAGGAACTCTAGAAGAATTCAGATTTTTAACACGAGAGTAAACGTAAAAAGAAGGTTTTACAAGACTCACGTTAACAATATTGCAGCAGTACGCACACAATCGAAGCGCAGTAAGGATGGCTAGTGTAACTAGCAAGAATACCACGAAAGCAAGAAAAAGAAGTACGCTATTAACTATTAACGTACCTGTCTCTTCCGAAACGAATGAGTACGTGTGACGTACGTGAGCTACCATCGTTATCGGAAAGTCT
+
?;9@<@=ABBCBC?CCCCCDDD9::/9CC?DBBBAA>A?BBBABBD@BB?B?CBABCDDD2?;??AA??CCCCA9?@A@@@@0@B?C;A@@4>9946665>==<=7<=@A>AAB?BBBBCDCCCCCCCCCBC@CCBA>BBA@@A>><@@DBB?BCBBBCBA=ACCBBA=@@@>>>?A><=<4:::488888(8=:?;;:@@@8756:=<BD8;7:?B@@=@AAAABB@B?BDD>CBB>AACCCCCBAA>>BBBCBBBABCCCDBB?BBBBC?CAAB?AA9@>>>
@ATNG8:02859:01214
GATGGTAGGCACTGCGCACACATCCCAGAAGATCAGGAACTCTAGAAGAATTCAGATTTTTAACACGAGAGTAAACGTAAAAAGAAGGTTTTACAAGACTCACGTTAACAATATTGCAGCAGTACGCACACAATCGAAGCGCAGTAAGGATGGCTAGTGTAACTAGCAAGAATACCACGAAAAGCAAGAAAAAGAAGTACGCTATTAACTATTAACGTACCTGTCTCTTCCGAAACGAATTGAGTACACATCGTCGTGTCGTGCTACCATCGTTATCGGAAAGTCT
+
@BBC?BBA?9556595555559544)45<7><>BAA>@@BBBBB;;6;?=?:@A??8>>?+=8:@@==>A@CCF>@8;;BBB0BC>B5;;:*99925554<;;/0+0;?@<@@C?BB?>ABCJDCCCCCCAB?ABBB=@>??999>2;5;;:6:AABBBBB?BBBD??:??;9981888888)8867::::9)36(......28;6;288;;8;479@??>@@??@?>;>?BBB=A@@3928>=>98888>?@=AABBBCDBBBBBB?BBAA>5;;=>:=E:@;;;
@ATNG8:02860:01225
GATGGTAGTATCTGCACACTCTGTCCAGAAGATCAGGAACTCTAGAAGAATTCAGATTTTTAACACGAGAGTAAACGTAAAAAGAAGGTTTTACAAGACTCACGTTAACAATATTGCAGCAGTACGCACACAATCGAAGCGCAGTAAGGATTGCTAGTGTAACTAGCAAGAATACCACGAAGCAAGAAAAAGAAGTACGCTATTAACTATTAACGTACCTGTCTCTTCCGAAACGAATTGAGTACACATCGTCGTGTCGTGCTACCATCGTTATCGGAAAGTCT
+
<;<@:==BBBBBBBBBBBBDCBBBC?CDC?BB;;;B?C?BBBA@@@;00,0<=@BBBBBB1B8C:<BBBB>@AA:65;@@@?,:>9=.999&9;;9>;;;=@@<@?B?BB?CEDACBB9;;CIDCCBCBBBB?;;:@;??@@AAA@=A?@@5::=>@@887>AAA898?CA<A@?::952-255.57788*8>9>557>=;;A6<9<=?>5;6;;@BB?BBBCCCC?B?BAA8@::3:4:@@ABBBB?;;:<@@?>=>?<8<:8<7<@??B?BB>C?DE>C;;;
@ATNG8:02862:01223
GATGGTAGGACGAGCGTCTGAGAGGTCTCATTCGTTCGGAAGAGACAGGTACGTTAATAGTTAATAGCGTACTTCTTTTTCTTGCTTTCGTGGTATTCTTGCTAGTTACACTAGCCATCCTTACTGCGCTTCGATTGTGTGCGTACTGCTGCAATATTGTTAACGTGAGTCTTGTAAAACCTTCTTTTTACGTTTACTCTCGTGTTAAAAATCTGAATTCTTCTAGAGTTCCTGATCTTCTGGTGTCTGATCTGTATCACTACATCGTTATCGGAAAGTCT
+
A@<E@CCC@CBAAABBA@@BCCAA>@AACDC@BCC?CC@C?BBCCBCB?DDBBB?C?CBAC?D@BBDCC@?@B?AACCC3AA>ABBG>DCBB?CED?CC?@@CCCD@BBCCBCCC?CCC?C?CC@@@ABC?CCCC?BBBBCBBBCCCBAABBC?BBB?BB@C>AACBBBCCC@BBEEC;B>A;;::::*:BBEC>BBFCCCBBAA>AAAA2ABCCC@C@CB@BBBAABB?B?BBBCBB?BBCADCCCBBBAAACCCDBBBCCAAABBB>BBAA?@B=B877
@ATNG8:02869:01234
GATGGTAGTGTCATATGAGAGTGTGTACTCATTCGTTTCGGAAGAGACAGGTACGTTAATAGTTAATAGCGTACTTCTTTTTCTTGTCTTTCGTGGTATTCTTGCTAGTTACACTAGCCATCCTTACTGCGCTTCGATTGTGTGCGTACTGCTGCAATATTGTTAACGTGAGTCTTGTAAAACCTTCTTTTTACGTTTACTCTCGTGTTAAAAATCTGAATTCTTCTAGAGTTCCTGATCTTCTGGATAGCGACGCGATATACTACCATCGTTATCGGAAAGTCT
+
////)/777@566;;;;;>>@<<>@>855:8;5:499,5;7<5666==DCAFCBBB@C?BA:95;7;BB=<@>=?;:9999$7>8778??3;8:=085<7=B7@::BAC@CDCCCCDC@CCB?B@ECCC@AAC@CCBF?BBCBBABBCAAACCCBCAE@?=@DAD@BBBCBBBBC?AAABA5:4:9;::::*;@@AD=@ABBCBC@AA?@A@A,@AABB?B?CFDCBBBABB@D@CCCCBB?B??<@DBBBCCBBABCDEDBBBCC@BBBBB?BACD@DD=B???
@ATNG8:02875:01212
GATGGTAGAGTACAGTGTAGTAGACCAGAAGATCATGAACTCTAGAAGAATTCAGATTTTTAACACGAGAGTAAACGTAAAAAGAAGGTTTTACAAGACTCACGTTAACAATATTGCAGCAGTACGCACACAATCGAAGCGCAGTAAGGATGGCTAGTGTAACTAGCAAGAATACCACGAAAGCAAGAAAAAAGAAGTACGCTATTAACTATTAACGTACCTGTCTCTTCCGAAACGAATGAGTACTACTCTCAGAGACACACTACCATCGTTATCGGAAAGTCT
+
AAAB@B=BDCG>@666==<==BCCC@ABB@CDC@A000<AA@@A??;9949<@@BBBABC2B?BDICCCCDCCB;BA;;;;;*<9595955&5?<8=969BCABB@B?CB?BAA>AABBC;<;GCCCCCCCB?BB@@=@@@@:::A>B?B;;:;CBB@@@A?A?@@AA?AA=AAA<AAAAA;?::3888888%/;56/./88?>><>=<655:>9>ACB@=@@@@@BA=@=@BD?BBB?BA@@ABBBBB@@>BCCBBBA>;;;=>@;??@@@<>>>><>D8=;;:
@ATNG8:02885:01205
GATGGTATTATATCGCGTCGCTATCCAGAAGATCAGGAACTCTAGAAGAATTCAGATTTTTAACACGAGAGTAAACGTAAAAAGAAGGTTTTACAAGACTCACGTTAACAATATTGCAGCAGTACGCACACAATCGAAGCGCAGTAAGGATGGCTAGTGTAACTAGCAAGAATACCACGAAAGCAAGAAAAAGAAGTACGCTATTAACTATTAACGTACCTGTCTCTTCCGAAACGAATGAGTACGAGAGAGCACACGTGTCTACCATCGTTATCGGAAAGTCT
+
?<9?5;:@:@CCC@DCDCGA@AA?>:>CC@CCCJBB@B?CCBACCC?CC?A?BBCBBAA?2@?AAABBBA?>=B<B=@;@@@+;;5:.555'5<=7<==<<>>>>:=?BC?CCE>AAAACCIHCCCCBBBBBA@?@A;@??ABABB?D@CBC?BCCBCCBB?AAABAA?AA=ABB?@@=<<4865.6ADDD/==9=///<<>=>:==@@@A=D=>?BBA?ADBAA@?;?:?BA9AAA;>?@@@A?;;>>><===??=>=???C??:>>>>A<??==8==1;;;8
@ATNG8:02891:01203
GATGGTAGCGCGACGAGCGTAGACCCATAAGATCAGGAACTCTAGAAGAATTCAGATTTTTAACACGAGAGTAAACGTAATAAGAAGGTTTTACAAGACTCACGTTAACAATATTGCAGCAGTACGCACACAATCGAAGCGCAGTAAGGATGGCTAGTGTAACTAGCAAGAATACCACGAAAAGCAAGAAAAAGAGTACGCTATTAACTATTAACGTACCTGTCTCTTCCGAAACGAATGAGTACCTCTCAGACGCTCGTCCTACCATCGTTATCGGAAAGTCT
+
949<8<ACCBBABCAAACCCCBCBB=BFD>AABBBB>B8BBBBA@@?:929<A@AAAAAA2@=@>>>@BC???D9A>>>=>=9>A6;6;@@2>>@<@A??=>>@@<@=BB<@??:??;<<<==>>??A@@@A<AA??:<9;::==<8>;@?@<@;;;@AAA=A@??@?;>>;???:=>;;;:)776269<<<+------;====<?;===@5:6;=>>>;??AAA@>9><?;;48//*/::99=?=@>>>@@@>:9:<<<838=;5;///=6::=A<AA:???;
@ATNG8:02898:01193
GATGGTAGACGATAGTCGTACTCTCTGTACTCATTCGTTTCGAGTAAGAGACAGGTACGTTAATAGTTAATAGCGTACTTCTTTTTCTTGTCTTTCGTGGTATTCTTGCTAGTTACACTAGCCATCCTTACTGCGCTTCGATTGTGTGCGTACTGCTGCAATATTGTTAACGTGAGTCTTGTAAACCTTCTTTTTACGTTTACTCTCGTGTTAAAAATCTGAATTCTTCTAGAGTTCCTGATCTTCTGGATACACTCATGTGCACCTACCATCGTTATCGGAAAGTCT
+
4444399;7///:///999<;CAE=BBBA@A@::59?A=1337733,3338832,25978.819;AA=A;@@@@@?>==5:699:)779///;9(,*,,(,,,0674333../8<<<=>>>?@BBB>A>BBCBBBBDAFCDD?BCCBBABABAAAABBBD@CBA=AB<?=@B@@@BBBB5;;;;0;@C=;;;;;*<;;;C?EFCCBCC;;<AFDHD5CBBBC?BADB@CCCCBBC@B@BC@@@B?AAB?BBBBCCCHCBBBBBBB@CCC@BCB@@=@BBB?AC=::;@
@ATNG8:02900:01232
GATGGTAGGCGACATACATACGCGCCAGAAGACAGGAACTCTAGAAGAATTCAGATTTTTAACACGAGAGTAAACGTAAAAAGAAGGTTTTACAAGACTCACGTTAACAATATTGCAGCAGTACGCACACAATCGAAGCGCAGTAAGGATGGCTAGTGTAACTAGCAAGAATACCACGAAAGCAAGAAAAAGAAGTACGCTATTAACTATTAACGTACCTGTCTCTTCCGAAACGAATGAGTACTATGTAGAGCTCTATACTACCATCGTTATCGGAAAGTCT
+
BBCC?CAB?A@@?>@>>>CEA@BBF>ABC@CDCBB@B?B@DBBBC@BB?B?CBBBBBBB3B?BCBCCCCE???:?ACKIDD2>C@C:CCC<CBB?@@@BAAABB?A?BB?BBB=>>BBCCCDCCCCCCCCC?BBBB>B@A@BBAA>A@CBB?BCCCDCBA?BBB@@@@DD?886377>?>7;::488888(/939///==A??;?;>>AA=C=A;@?B?BCBBBBB<?<?BB>BBB?BAABBBB???AAAA?AAAA@@@===AA:>>@@B<@=<<6;;,//65
@ATNG8:02901:01228
GATGGTAGGCACTGCGCACACATCCCAGAAGATCAGGAACTCTAGAAGAATTCAGATTTTTAACACGAGAGTAAACGTAAAAAGAAGGTTTTACAAGACTCACGTTAACAATATTGCAGCAGTACGCACACAATCGAAGCGCAGTAAGGATGGCTAGTGTAACTAGCAAGAATACCACGAAAAGCAAGAAAAAAGAAGTACGCTATTAACTATTAACGTACCTGTCTCTTCCGAAACGAATGAGTACACACTCTCATATGACACTACCATCGTTATCGGAAAGTCT
+
ABB@7;:<8<55665;;>=BBCC?@8CDD@AAB=?>6>;?@A::9B?BA?B?:::97CCC3C>AABBBBBBBAA9@@;;999'5B<B2;;;6:::9666;==>>>@B?BB>AAA=AABBBDDDBBBCBBBCC@AAAA=A@BBA@BB>A@C@@>ABBBBCCC?BBBBBB?BD?9987<<8988)88819>=??@)<=9;///==C>@;>:<<@@:>:>@CBB@BBBBAAA?B?BBB=BBB?BBCDCA>>AAAAAB===>>BBBBBBBB?BBCBB?BDCE?BA<@988
@ATNG8:02902:01233
GATGGTAGAGAGATGTAGCGCACCCAGAAGATCAGGAACTCTAGAAGAATTCAGATTTTTAACACGAGAGTAAACGTAAAAAGAAGGTTTTACAAGACTCACGTTAACAATATTGCAGCAGTACGCACACAATCGAAGCGCAGTAAGGATGGCTAGTGTAACTAGCAAGAATACCACGAAAGCAGAAAAAAGAAGTACGTTATTAACTATTAACGTACCTGTCTCTTCCGAAACGAATGAGTACGTGTGCGACGTGTCTCCTACCATCGTTATCGGAAGTCT
+
444939<>@?AAABA:96CA@??@9A>@<?A@>?@<@@DCAAABB?CC?B?BCCCCCCC2=:==ABAA????>7;;@@@@@0@A>C4<;;6;BD@996=@>>>B?B?AA>ACDAB???DBCDCCBCDCCBA?A:::>AAAAAA??=@=A;;6:BAAABBB>??ABBB?AB?::9=;668=*///.55555$3406../...55.55522238382222,22::::>5>5>>A9=7707//.555575225886//..668055><A?<<9277,,(,(,,,,
@ATNG8:02905:01226
GATGGTAGAGTACAGTGTAGTAGACCAGAAGATCAGGAACTCTAGAAGAATTCAGATTTTTAACACGAGAGTAAACGTAAAAAGAAGGTTTTACAAGACTCACGTTAACAATATTGCAGCAGTACGCACACAATCGAAGCGCAGTAAGGATGGCTAGTGTAACTAGCAAGAATACCACGAAAGCAAGAAAAAAGAAGTACGCTATTAACTATTAACGTACCTGTCTCTTCCGAAACGAATGAGTACACACTCTCATATGACACTACCATCGTTATCGGAAAGTCT
+
?=<B@BCCCCDABBCCCCD@A@CBB@BCB@CCCACC?C>A@AABDC?CC?C?BBBBBCCC2A:??AAAA=>CCD:AAABBBB0BA>B5;<;-9>>9;;;=>>>>C?A>BB?CBB?ABCBCCCCCBBBBDDCC?CBBB>BBB@=<=@=B?BCC?BAAAACCC?CCC@AA@BC?98999:888)8864878888%/969///;9A=>:=<@@BB;?;?ACCC?BDB@@@@5879CC>CBA=AACBBBCCA?@@@A???==ACAAADBB?ACBBB?CCB@=@@7:000
@ATNG8:02871:01268
GATGGTAGCATCATGCATATCTCACCAGAAGATCAGGAACTCTAGAATAATTCAGATTTTTAGCACGAGAGTAAACGTAAAAAGAAGGTTTTACAAGACTCACGTTAACAATATTGCAGCAGTACGCACACAATCGAAGCGCAGTAAGGATGGCTAGTGTAACTAGCAAGAATACCACGAAAGCAAGAAAAAGAAGTACGCTATTAACTATTAACGTACCTGTCTCTTCCGAAACGAATGAGTTCGATGAGAGAGCTCTCTCTACCATCGTTATCGGAAAGTCT
+
ACBCADBAAACBA:==CCCC??ACD?BBB@BBCCCC?C?CBBB@BC?BB;><?>?ADDDC*8<<:9BBBB@??B:>=99999(97160766)5=;39>>=@A>>>=B<?>9=?A<>>??BCCCCCCDBBBCC?CBBB<?>AA@@@A;A=A::6;C???CBB@BBBA@A?@@;888;>:AA@799:5:<>>?/==9=898=>?@@=B=B@??<?<@@CCC?BBCCCCB?B?BBB<BBB=@@@BB@BBA@@BBCBB@@A>>?AA?@@<@@>>>:==AA<AA:A<<:
@ATNG8:02872:01266
GATGGTAGGCGTGTGAGTGTCTGCCCAGAAGATCAGGAACTCTAGAAGAATTCAGATTTTTAACACGAGAGTAAACGTAAAAAGAAGGTTTTACAAGACTCACGTTAACAATATTGCAGCAGTACGCACACAATCGAAGCGCAGTAAGGATGGCTAGTGTAACTAGCAAGAATACCACGAAAGCAAGAAAAGAAGTACGACTATTAACTATTAACGTACCTGTCTCTTCCGAAACGAATGAGTACGATGAGATCTCGTGTGCTACCATCGTTATCGGAAAGTCT
+
A??E?B=C>;@<A>AABCF;;;<;9)6B@=BCA@@B?A>@@AA:;9<9918:<<;99999'7<>=>=88B<B?>/55/----$--(-,222)--527.225;;999>;>>9@<=:=??????BBD@????AA;AA@@<>@@@>?::4:9=7718===@@AD=BAA@>>;==8<>>8>?@@@7=<>999::-::5;???>>>???=A=A:::=A<?><;=:<@@B>=><A<===6:::9=:66///777:???@BB;;;=888B@@:>>>:;7;A>>5;;3;?@=
@ATNG8:02886:01250
GATGGTAGCTCACGTACGTCACACGTACTCATTCGTTTCGGAAGAGACAGGTACGTTAATAGTTAATAGCGTACTTCTTTTTCTTGCTTTCGTGGTATTCTTGCTAGTTACACTAGCCATCCTTACTGCGCTTCGATTGTGTGCGTACTGCTGCAATATTGTTAACGTGAGTCTTGTAAAACCTTCTTTTTACGTTTACTCTCGTGTTAAAAATCTGAATTCTTCTAGTGTTCCTGATCTTCTGGTCTACTACACTGTACTCTACCATCGTTATCGGAAAGTCT
+
;;@A8<CBBBBA<;6C@;ADCBBCECDDCCBC@BBBC>BB@C@BAACCBB?BEAAA@B789BB?B@CCC@?@CCD?:9999+:=:@ABA:?AAB?ECB?A=:=9<@AA<@@A>>???<@@A8<8999:8::@=AAAA=A@@@@@@@@DD@>???C:687<@A<A<@@>>=@@??;>?>>>2>;A:>>@@@/;=333-3-----786818888(77777073==9>A@@=;;7;:==@===///=9;;:@>>>@@@@?@@@@@A=>9=<<=<9=B>>:>D;@???
@ATNG8:02893:01249
GATGGTAGCACGAGTCACTCATATCCAGAAGATCAGGAACTCTAGAAGAATTCAGATTTTTAACACGAGAGTAAACGTAAAAAGAAGGTTTTACAAGACTCACGTTAACAATATTGCAGCAGTACGCACACAATCGAAGCGCAGTAAGGATGGCTAGTGTAACTAGCAAGAATACCACGAAAGCAAGAAAAAAGAAGTACGCTATTAACTATTAACGTACCTGTCTCTTCCGAAACGAATGAGTACGTGTGCGACGTGTCTCCTACCATCGTTATCGGAAAGTCT
+
ABAB?BBDCBBCCCCCCCBCCBCCDBDCC@FCBB@@>@?BBCAAAB?BE@D@??>BBBBB3B@AAABBBBDBAB=BABBCJC5CC?C4<;<6;@A@@@@;@CCBC?B>AC@CBC>AABBCDDEB@@CCCCCC?CBBB>AA??>>>>:@?C@A?ABBBBCCC?BBBBCC@BB?989778AAA8=<<7776767%/<6<///==A?@<@;>>BD;>;>ABBB?BBBBBBB>A?ABA=B>><>BBBABBA==@@@@AAA??????=A@@;?AABC=>>BB?AA:@888
@ATNG8:02906:00660
GATGGTAGACATATCGTACTCTCTGTACTCATTCGTTTCGGAAGAGACAGGTACGTTAATAGTTAATAGCGTACTTCTTTTTTCTTGCTTCGTTGGTTTTTCTTTGCTAGTTACACTAGCCATCCTTACTGCGCTTCGATTGTGTGCGTACTGCTGCAATATTGTTAACGTGAGTCTTGTAAAACCTTCTTTTTACGTTTACTCTCGTGTTAAAAATCTGAATTCTTCTAGAGTTCCTGATCTTCTGGGTGCGCTACAGTCTCTCTACCATCGTTATCGGAAAGTCT
+
:44=055<CCCCCB@@>BBBCBBBDDCBA???9>=<=5?=:?;??>DBBB?B>?;?5919;==4;5:BBA@@=22+222222#.505//).896=8====*<<<)68:::937;;;<=>>:>@D5:7;@==>@BB=A>;;4;:>==<==???@@A@AA<>>>9<<8>;>>AAAAB886;@AAA5A=A;?>CBB/AAAAA1@;;;AC=;<;17888'/:<//-/5;@7=A@AAAA<A<@@??>>8><<<6<=;;;@??===??>=@<==:>?<==:=>>>59919;=<
@ATNG8:02908:00640
GATGGTAGCGCACACATAGATACAGTACTCATTCGTTTTGGAAGAGACAGGTACGTTAATAGTTAATAGCGTACTTCTTTTTCTTGCTTTCGTGGTATTCTTGCTAGTTACACTAGCCACCCTTACTGCGCTTCGATTGTGTGCGTACTGCTGCAATATTGCTACGTGAGTCTTGTAAAACCTTCTTTTTACGTTTACTCTCGTGTTAAAATCTGAATTCTTCTAGAGTTCCTGATCTTCTGGAGATACACATGATACTCTACCATCGTTATCGGAAAGTCT
+
444:9><BBCCCCBABBDAAB@;;;CCA??@@=@@BDD4B7:29>AC@@@<@AA@@=@@BABB@C@CBBDAAA@@9=====,=@;=<;;5<8=949997==769;A@B<AABBBBBC@BBB>B@BBB=;;BC@BBCB?BAA@B@A@@@BBB;:::69>=9=@000;;;=9:9@<@9;;;*97B699999$49@=C9@@::9@>9952555&5??9:79=BD@B@A@999?B?CCBCAA>ACD?AACBA@ABCA;<;;:A@AAB>@@=9:39>@?399+9989
@ATNG8:02922:00661
GATTAGAGAGACTGTAGCGCACCCAGAAGATCAGGAACTCTAGAAGAATTCAGATTTTTAACACGAGAGTAAACGTAAAAAGAAGGTTTTACAAGACTCACGTTAACAATATTGCAGCAGTACGCACACAATCGAAGCGCAGTAAGGATGGCTAGTGTAACTAGCAAGAATACCACTAAAAGCAAGAAAAAGAAGTACGCTATTAACTATTAACGTACCTGTCTCTTCCGAAACGAATGAGTACGATGAGATCTCGTGTGCTACCATCGTTATCGGAAAGTCT
+
77729:9;;;==>BCBBABCCBE89969<;<=??8??BABAAAC@BA>A677333333$31588==;:555A722:CAA@+;=.9.959&5999;>B<<<BBB?B?@?<?AA?BBCCDCCCCCBCBA@@B@CBAA>?9::@>9949?CBB>AABBCB@@=@@A@AA@AA=:981888877(76506<<<;.7935../338>C=A;<<>?=D<AADBB?@??B>==,.,.8:4:..).///;<=<<755=88888897...8//*/9<9<2777717:3::?>
@ATNG8:02922:00677
GATGGTAGCTATACGTATATCTATGTACTCATTCGTTTCGGAAGAGACAGGTACGTTAATAGTTAATTGCGTACTTCTTTTTCTTGCTTTCGTGGTATTCTTGCTAGTTACACTAGCCATCCTTACTGCGCTTCGATTGTGTGCGTACTGCTGCAATATTGTTAACGTGAGTCTTGTAAAACCTTCTTTTTACGTTTACTCTCGTGTTAAAAATCTGAATTCTTCTAGATTCCTGATCTTCTGGCTCTCGTAGACAGATACTACCATCGTTATCGGAAAGTCT
+
@>9@7<<CCC@DCBBBEDDCBBCAA@ABBCBB?BBAA;A@<@=@AACCBB?BCBBB=A>ABBC@D@B<??BBBAA<@?DEF3AA<@;;;8>AAA=?>><>A688>A@@;>>CB>>=@<@@A<A<@>>>;>;A<>>>>8<<<<>:;;???==C@@@7>@A9@>586;A>>=@@:86;?>>@3=8=8==???/?CAAA:@955@B@@??;====+8//.92949A=BBBD::6::=>>A>>:>>>:>?A?AAA?@@>>>>@@@?@?:==@@@<@=<<8<<19686
@ATNG8:02941:00681
GATGGTAGATATATGCACGCTCTACCAGAAGATCAGGAACTCTATAAGAATTCAGATTTTTAACACGAGAGTAAACGTAAAAAGAAGGTTTTACAAGACTCACGTTAACAATATTGCAGCAGTACGCACACAATCGAAGCGCAGTAAGGATGGCTAGTGTAACTAGCAAGAATACCACGAAAGCAAGAAAAAGAAGTACGCTATTAACTATTAACGTACCTGTCTCTTCCGAAACGAATGAGTACATACTCTCATATGACACTACCATCGTTATCGGAAAGTCT
+
<===:>@?BC>>><;;>;999<<BB8BBD@BBC?@?=@<@@?784@=@A?B=@@:87898(87<=@A@@@@BBB9??CCCCD5BB=B2:::*9;;76666==>>>:=?AA>>?@@BBBBCCCDCCCCBBCCC@CCBB>BAAABABB>B@CBB?BCBBCCBB=BCDDAA?BB@AAA<>:==<3;;;:===>>/>>;@878AA@AA;?;@@BB;@<@ABBB?BBCBAAA@B@BBB>BCB?AAACCACAA=ABBB??AAAA?A?=88:<@>@AD?BBBB@BC=B999
@ATNG8:02946:00667
GATGGTAGCACGACACGACGATGTGTACTCATTCGTTTCGGAAGAGACAGTACGTTAATAGTTAATAGCGTACTTACTTTTTCTTAGCTTTCGTGGTATTCTTGCTAGTTACACTAGCCATCCTTACTGCGCTTCGATTGTGTGCGTACTGCTGCAATATTGTTAACGTGAGTCTTGTAAAAACCTTCTTTTTACGTTTACTCTCGTGTTAAAATCTTGAATTCTTCTAGAGTTCCTGATACTTCTGGACGTCGCGCACTGACACTACCATCGTTATCGGAAAGTCT
+
89;?=AB:;;@<<66>>CBBB@@@@@;::555.4444)49.45@<9:;@?>@??>9?297<=587=BBCA@@5;.227999)87,222..'.///48//(23.3357./(.33366<=:>?>:><888;;:<<;?>>@;@@>@@>??BBB@???==4:9<8>?=D=899///955/357777(749455555'57755.557...6889-555(2771794929;6A><<A>>;>=B==---3-229,22,*,,*,22277779=87737:9995:77;;?A7>=??
@ATNG8:02948:00655
GATAGTGTCAGTGCGCGTCGTCCAGAAGATCAGGAACTCTAGAAGAATTCAGATTTTTAACACGAGAGTAAACGTAAAAAGAAGGTTTTACAAGACTCACGTTAACAATATTGCAGCAGTACGCACACAATCGAAGCGCAGTAAGGATGGCTAGTGTAACTAGCAAGAATACCACGAAAGCAAGAAAATGAAGTACGCTATTAACTATTAACGTACCTGTCTCTTCCGAAACGAATGAGTACACACTCTCATATGACACTACCATCGTTATCGGAAAGTCT
+
BBCBCBBBCCCCCCCCCBBB@@>@CC?DCBBBB@B?@ABBBBC@@@>@>BBCBBBBB3B?CCAAAC@@@CD7>;:;;;;*;B>C;AAA7ABB?BCBBCCCDD?B?BD@CBB=AACCDCCCC@AACCDCC?AABB>BBBB777B>A?B@@>ACBBBBBC?ABACCC?CC?<<<49::::.;:;5;?@>5A8838B=<==BCC@C@CCBB>A>ADCBB?BCBBAA@;>;?BB>BCC?BB>>@??@@@>>>A?@?>>ACBBBCBB@BBB?@<?CCC@DE<A988
@ATNG8:02951:00650
GATGGTAGCGCATATCAGCGCAGCCCAGAAGATCAGGAACTCTAGAAGAATTCAGATTTTTAACACGAGAGTAAACGTAAAAAGAAGGTTTTACAAGACTCACGTTAACAATATTGCAGCAGTACGCACACAATCGAAGCGCAGTAAGGATGGCTAGTGTAACTAGCAAGAATACCACGAAAGCAAGAAAAAGAAGTACGCTATTAACTATTAACGTACCTGTCTCTTCCGAAACGAATGAGTACCTCTCAGACGCTCGTCCTACCATCGTTATCGGAAAGTCT
+
BBAB?B959<@BCCCCCCBCECCCC=CFD@DCCCBB?B=@?AACBB?AB?B?BBCCCCCC5D@BBEDCCDBBBE=B@;;;;;*;C>C4;:;&4;;8:665<<<<==A?AB?ABA?BBBBCGCCCBCCCCCCC@CCBB?BBBBBBAA=@?B99;:GCCCCDA?CCAAAA>CC>===<>>AA?:9789=AABB/??<?888ABBFB;?:>>CE<>:>ACCC?BBBBBBB?A?ACD>BAA?ACCAAAA>?@?BBBA>>>>@@AA<AAA=???@C?BABB?BC=B888
@ATNG8:02911:00721
GATGGTAGATACTCGCTGATACACCCAGAAGATCAGGAACTCTAGAAGAATTCAGATTTTTTAACACGAGAGTAAACGTAAAAAGAAGGTTTTACAAGACTCACGTTAACAATATTGCAGCAGTACGCACACAATCGAAGCGCAGTAAGGATGGCTAGTGTAACTAGCAAGAATACCACGAAAGCAAGAAAAATGAGTACGCTATTAACTATTAACGTACCTGTCTCTTCCGAAACGAATGAGTACACATCGTCGTGTCGTGCTACCATCGTTATCGGAAAGTCT
+
554=9=;;;??A;;;9;::;;@;;>4959343:;><27.3>>7933,394:4372222222#24999:;:::222'2945555$5:7<49;;09997555455<<>9<7;:4343-33339@@B?@@ABCCCC@CCBB?A???999A<A?B@@=@??BABBC@CCCB:97:A?AAA>><<;<.665489999):65556>>@BBA;A4;:<<;>=AABBC>AAADBCB?C?CBC>B?@=?BCAB>@@@@F>>>;::@@:::99@AB=AA???9==9939A;=998
@ATNG8:02917:00723
GATGGTAGTGTCATATGAGAGTGTGTACTCATTCGTTTCGGAAGAGACAGGTACGTTTAATAGTTAATAGCGTAACTTCTTTTTCTTTGCTTTCGTGGTATTCTTGCTAGTTACACTAGCCATCCTTACTGCGCTTCGATTGTGTGCGTACTGCTGCAATATTGTTAACGTGAGTCTTGTAAAACCTTCTTTTTACGTTTACTCTCGTGTTAAAAATCTGAATTCTTCTAGAGTTCCTGATTCTTTCTGGCTCTCGTAGACAGATACTACCATCGTTATCGGAAAGTCT
+
:<<>:>?>?@>>?===@<<?CBCCCC@??@:;2:=>=5>>7<7@BBBBBB>B@@;;:(45:9:A=B@B;;/;//)/:177:99'/0/(774>39=?;296@;<<=??;@>B=ABBBBBBB@BBC@B?BCAA@BAA=AA@@@CCBBBA@A@BBBCBCFC@AAA@CC@E9:;BDBBBBC?BAAAA7@>B<@@AA@,@B?AA;AA@BBBBAAA=BCCD5BBBBC@C?CC?;;;<;;A=?=AA:;7;BB;@?B?AA;;;BAABCCCCCCC@AAE@DCCCC@BA??<?@9@???
@ATNG8:02918:00708
GATGGTAGAGTATCATGTGTATCTCCAGAAGATCAGGAACTCTAGAAGAATTCAGATTTTTAACACGAGAGTAAACGTAAAAAGAAGGTTTTACAAGACTCACGTTAACAATATTGCAGCAGTACGCACACAATCGAAGCGCAGTAAGGATGGCTAGTGTAACTAGCAAGAATACCACGAAAGCAAGAAAAAAGAAGTACGCTATTAACTATTAACGTACCTGTCTCTTCCGAAACGAATGAGTACACATGTCATGTCGTGCTACCATCGTTATCGGAAAGTCT
+
45<<7<=A>>>@<666>====555504;<8<AABAA>A<;<<=C@F@CC?B=@A>;;::9*5;<@B>>>B;;9@6==99444$4;5:.444&3886344588<==6;48;8;<=6;887<BCCCBBDCBBCC@CCBC?BBBBBCBB>B@BBC?BBBBBBBB?BBBBBB?BB?>>>?B@BBE:><<9888888%/;7:///;;B>>;>=??>>;>=CACBC@BBCCBCA@D?CBC>CCC=@@AABCBBBB@@?BB>:::B====@@<@?@@D=?@>939=29///
@ATNG8:02925:00722
GATGGTAGGCGACATACATACGCGCCAGAAGATCAGGAACTCTAGAAGAATTCAGATTTTTAACACGAGAGTAAACGTAAAAAGAAGGTTTTACAAGACTCACGTTAACAATATTGCAGCAGTACGCACACAATCGAAGCGCAGTAAGGATGGCTAGTGTAACTAGCAAGAATACCACGAAAGCAAGAAAAAAGAAGTACGCTATTAACTATTAACGTACCTGTCTCTTCCGAAACGAATGAGTACTGCGTCTCACTCTCGCCTACCATCGTTATCGGAAAGTCT
+
@@9=3;<<;<AAACCBCHEDCBBBB9<;C?BCBD@@=@?AABBCCC@BB<>9>??:999:(;>EDBBAACCCBB9AA<;<;<*;>>?5999&44<8>?;;ABBBD?B@BC=?>><??BABCCDDCCCEBCCC?CCCC?B@@@???A?B?BBB@BBCBAABB?::9BAA<@@9:::9=>><<47761777777$/535/./337<9:999:?B4?<>>DDC@BBCBAAA<?<?BB=BBB?BBBCBBBBCCBCBBBCCBBBBCC@CAA>A???B@AAAA=@@9@9::
@ATNG8:02932:00703
GATGGTAGTGTGTCTCTGAGAGTAGTACTCATTCGTTTCGGAAGAGACAGGTACGTTAATAGTTAATAGCGTACTTCTTTTTCTTGCTTTCGTGGTATTCTTGCTAGTTACACTAGCCATCCTTACTGCGCTTCGATTGTGTGCGTACTGCTGCAATATTGTTAACGTGAGTCTTGTAAAACCTTCTTTTTACGTTTACTCTCGTGTTAAAAATCTGAATTCTTCTAGAGTTCCTGATCTTCTGGGTGTATCAGCGAGTATCTACCATCGTTATCGGAAAGTCT
+
44493;:==BBBCC;>@A@:;:@@@CCBBBAB?BCDD>CC?C?CDBBBCCAECCCC?B@CCBB@B@BBBCCCCCC@CCCCC1CC?@@BG>BCBB?BA@=@B=@@@BCCACCCCDCCC?CBB?B@CDBBBCCC?CCBB?C@@@BBBBCCDCCA????BAA>AA=B=??CDCCCCD>A;;;;.;>B>;;<;<*;BBDE>ABCCEGFBBB=AAAA0ABCCC@C?BB?BBB@AAB?B?BCCBBB=A89:49@@@BCBCCCBCBCCCCCC@B@AAC=@@?A=?>9>>>>
@ATNG8:02938:00734
GATGGTAGCATCATGCATATCTCACCAGAAGATCAGGAACTCTAGAAGAATTCAGATTTTTAACACGAGAGTAAACGTAAAAAGAAGGTTTTACAAGACTCACGTTAACAATATTGCAGCAGTACGCACACAATCGAAGCGCAGTAAGGATGGCTAGTGTAACTAGCAAGAATACCACGAAAGCAAGAAAAAGAAGTACGCTATTAACTATTAACGTACCTGTCTCTTCCGAAACGAATGAGTACGTGTGCGACGTGTCTCCTACCATCGTTATCGGAAAGTCT
+
:;4526===>;;;666<===999@?8@=B?AACBBB?B?BBBBBBB?BA?B???:88888(249??DDDB>>>A9?>AABBB2BC?B@BCC<CFDBAAABCAAAA=@=?A?BCC@CBBBBBBBCDCCCCBBB@BCBC>AAABBBBC>B<@996:BBBBBCB?AAAAAB@CC?>>>588=>=376818AAAA/<<7;///6;?BB=C<C>?>=B;>>BBB@CCCCCCF=?=???7=AA>>>>BBBCBBB:;;>AAA==>===;?@@<@AAAD=??BA;??8????
@ATNG8:02941:00738
GATGGTAGCACGAGTCACTCATATCCAGAAGATCAGGAACTCTAGAAGAATTCAGATTTTTAACACGAGAGTAAACGTAAAAAGAAGGTTTTACAAGACTCACGTTAACAATATTGCAGCAGTACGCACACAATCGAAGCGCAGTAAGGATGGCTAGTGTAACTAGCAAGAATACCACGAAAGCAAGAAAAAGAAGTACGCTATTACTATTATCGTACCTGTCTCTTCCGAAACGAATGAGTACAGAGAGTACGATATGTCTACCATCGTTATCGGAAAGTCT
+
;CBB@BBBCAA<@@>=======??A;>>><@BBBBB?B=@@B;;;C@CD@D?;;:ABCCC3C>AA@ACDDD:::2:A;;;;:.:B=C4999'5;;7;666=><8:486:A>AAC9;:@>ACIFCCCCDCCBC@CBAA>BBCCBBBB>B@C@@<ACBBACCC?BBBBBB?BB=8866<=@AB9;;;;>?AAA/==9@///:=@@@;@ABAA<AB@@@AA:@A@?;;;7;7=AC;A@@<?><<?>>><A@@@@?>><ACAAA===?:==>98499660691;888
@ATNG8:02942:00715
GATGGTAGAGTATCATGTGTATCTCCAGAAGATCAGGAACTCTAGAAGAATTCAGATTTTTAACACGAGAGTAAACGTAAAAAGAAGGTTTTACAAGACTCACGTTAACAATATTGCATCAGTACGCACACAATCGAAGCGCAGTAAGGATGGCTAGTGTAACTAGCAAGAATACCACGAAAGCAAGAAAAAGAAGTACGCTATTAACTATTAACGTACCTGTCTCTTCCGAAACGAATGAGTACTGTATCTATGTTGCGCTACCATCGTTATCGGAAAGTCT
+
49:<066>>?>@666==<?BB???A<@@A>?@@CBB?C@BBCBCBB@BC?B>BBBABBBB2B@BCCBBBCCCDC9@@;;;;;*<9==5944&3::5:>>:=BBBB>B>AB?@@A9:9@@@===@@>A===@@<>A@>9>>>>=>>A9>9>887;@@@>>>A<ADA:<=;AA9==>9>>>@>6:79188889+6;7=///==CBA;>:@AAA;?;?ACCC?CDBC@@@?C?CBC=BAA>ABBBDCCC?@?ABBCCBB;==BB>>@<AAAAC@DCCC?A@<?::9
@ATNG8:02946:00690
GATGGTAGTCCCAGATAGTCTATAGTACTCATTCGTTTCGGAAGTGACAGGTACGTTAATAGTTAATAGACGTACTTACTTTTTCTTAGCTTTTCGTGTATTCTTGCTAGTTACACTAGCCATCCTTACTGCGCTTCGATTGTGTGCGTACTGCTGCAATATTGTTAACGTGAGTCTTGTAAAACCTTCTTTTTACGTTTACTCTCGTGTAAAATCTGAATTCTTCTAGAGTCCTGATCTTTCTGGATAGCGACGCGATATACTACCATCGTTATCGGAAAGTCT
+
=>DD:B=A;;9055;A@<BDCCCCCA;89<??<A?=;5;<17/8><=:8;6;?9886=6>8:<8;056/--67---(--....$...358999+76....94;==A??:;:<@A???A><<>BB<@<@@@??===<@@AD7:;;;>>>A@@@@@;;;C<;;;<A@;>;>A@@@???@<>>@CC;A=D;A====,=<99;-336--,22,----&-78>;3828807;;>:///6:<<9666-333277=B=====;;;?????>>><@AAAC<C@@@:>=7<<<<
@ATNG8:02908:00778
GATGGTAGTGTCAGTGCGCGTCGTCCAGAAGATCAGGAACTCTAGAAGAATTCAGATTTTTAACACGAGAGTAAACGTAAAAAGAAGGTTTTACAAGACTCACGTTAACAATATTGCAGCAGTACGCACACAATCGAAGCGCAGTAAGGATGGCTAGTGTAACTAGCAAGAATACCACGAAAAGCAAGAAAAAAGAAGTACGCTATTAACTATTAACGTACCTGTCTCTTCCGAAACGAATGAGTACTACTCTCAGAGACACACTACATCGTTATCGGAAAGTCT
+
::9:;@<CBDGCCBCBB;@?;;=@@;@BB<@@@@@B6;699??AAB@BB?B?9:9:ACCC3B?BB<BBBCC::9.9:;;;;;*;B>C5;<<-;@>;@:99>>BAB@B?AB?BBC=@>CDDCCBDCCCACCCC?B@BB>BBBB@???8?;>9849@>>?BBB?BBBBBB@CC;9987<<8878(7881888888%/616///9;AFD<A;>???<A<A8@@D?BBCB@@@4959CC=BBB?BBBBBBB>ABBDBB>>>>>?A;;;>>>>>AAA=>==>8<:176??
@ATNG8:02910:00754
GATGGTAGTACATGATAGACGACACCAGAAGATCAGAACTCTAGAAGAATTCAGATTTTTAACACGAGAGTAAACGTAAAAAGAAGGTTTTACAAGACTCACGTTAACAATATTGCAGCAGTACGCACACAATCGAAGCGCAGTAAGGATGGCTAGTGTAACTAGCAAGAATACCACGAAAGCAAGAAAAAGAAGTACGCTATTAACTATTAACGTACCTGTCTCTTCCGAAACGAATGAGTACGATGAGAGAGCTCTCTCTACCATCGTTATCGGAAAGTCT
+
@::@7;:?A@@AC;?;<<?A@BBBC>CCC@BABBA@@>@ABBBBB@BB?B?A@BABBBB0B@BBBAA@CCCDD<@@;<;<;*;A=?5955&5996<;;;>>CCB=A?BC?ABA=@AAAABBBCCCCCCCCD?BBBB@D@A?BBAA=B?B;;7;@@@AAAA@BBBAAB@DD<??D>BABBC;AA=;>@AAA/AA=A;;;>>>AB=A;@@BB:=:=@AA@@DCCBBBA=@=@AC=ABB@BCBBBBBBBCBBBB@><<;<AAB???B=?889??@===:=A3;888
@ATNG8:02926:00746
GATGGTAGAGTACAGTGTAGTAGACCAGAAGATCAGGAACTCTAGAAGAATTCAGATTTTTAACACGAGAGTAAACGTAAAAAGAAGGTTTTACAAGACTCACGTTAACAATATTGCAGCAGTACGCACACAATCGAAGCGCAGTAAGGATGGCTAGTGTAACTAGCAAGAATACCACGAAAGCAAGAAAAAGAAGTACGCTATTAACTATTAACGTACCTGTCTCTTCCGAAACGAATGAGTACATAGATATACGTATAGCTACCATCGTTATCGGAAAGTCT
+
=:4;05;:<<<<;665<;;;==<<<:>CC@CA?@?>9@<A@@>?=@8>?9=<00///:::)50575@AAAAABA4=8;5555$59498>>>2=@=8696@@BABB@C?CD?CBB?BBAABDCBBBBBDBBBC?BAA@@BBBBBA@B2:6:::59:::?BBB@CD@??B?BB>999==>===48861:<=>?/?B;?788?>><=9=:>>>>9>5;;ABE@CCDC@@@=@<@AA<ACC@CBBBBBBB??>==D???>AADDAAA;;6;====:=AB@5::29///
@ATNG8:02941:00766
GATGGTAGCGAGCGAGTGTGTATACCAGAAGATCAGGAACTCTAGAAGAATTCAGATTTTTAACACGAGAGTAAACGTAAAAAGAAGGTTTTACAAGACTCACGTTAACAATATTGCAGCAGTACGCACACAATCGAAGCGCAGTAAGGATGGCTAGTGTAACTAGCAAGAATACCACGAAAGCAAGAAAAAGAAGTACGCTATTAACTATTAACGTACCTGTCTCTTCCGAAACGAATGAGTACGATGAGAGAGCTCTCTCTACCATCGTTATCGGAAAGTCT
+
<:;<8====??>?;;;?<<<CCCBB:@BD@CECBBA?A8:9ABCBB?BC?B@B@BBBBBB5DEFJHDBBAA:;<0;@;::::$9;6;4555&4<=:=@??CCCCB?B?BB@CCC>ABBBBCBCCCCEJCCBB@BCBC?BBBA9:9B>B@C:::;BBBBCBC?9::BAA<AB>???>AAAAA;?8808>>>A.8:5:///;;>AC<@<AA@@<>;>ACBC@CCCCACC<@<???9?BB?BBAAAAAABBBBB@B@@AA>>=@@AAA=>>>AC?AAAA<A@7;;;:
@ATNG8:02945:00743
GATGGTAGAGTATCATGTGTATCTCCAGAAGATCAGGAACTCTAGAAGAATTCAGATTTTTAACACGAGAGTAAACGTAAAAAGAAGGTTTTACAAGACTCACGTTAACAATATTGCAGCAGTACGCACACAATCGAAGCGCAGTAAGGATGGCTAGTGTAACTAGCAAGAATACCACGAAAGCAAGAAAAAGAAGTACGCTATTAACTATTAACGTACCTGTCTCTTCCGAAACGAATGAGTACTACTCTCAGAGACACACTACCATCGTTATCGGAAAGTCT
+
>=9>7;>=BB@A@>C@@@CDEBBBB?BBC@BBBC@@>@?ABBBCBD@DD=B?BDB@BBBB2B@CCBBBCCBBBB;B?:;;;;*;@>B4;::&7::6;:::;AABB?B?BB?AAA?BAA@DCCCCBCCCCCBB?BDBB>BAAAAA@@=@?B??=@BBBB@AA>ABBBBB>BA<><<:?<8:90;::::::;;+7@9@688>>@@@<@<AAAA:?;?ACCC?BBBCBBB@B@BCD=CBB?BCCCBABBBBAABBBB===B@;;;A>>;==@AB===><::=2::;;
@ATNG8:02954:00767
GATGGTAGCGAGCGAGTGTGTATACCAGAAGATCAGGAACTCTAGAAGAATTCAGATTTTTAACACGAGAGTAAACGTAAAAAGAAGGTTTTACAAGACTCACGTTAACAATATTGCAGCAGTACGCACACAATCGAAGCGCAGTAAGGATGGCTAGTGTAACTAGCAAGAATACCACGAAAAGCAAGAAAAAGAAGTACGCTATTAACTATTAACGTACCTGTCTCTTCCGAAACGAATGAGTACGATGAGAGAGCTCTCTCTACCATCGTTATCGGAAAGTCT
+
A@@C9<<D@@?>=BBBCDCCCC=;;?BCC?AAAB::8:?BBCBBBD@AA>A>A@?99:;;*;>CCBCCBBB@A@8?B<<<;<*<@;=5959&4?<9=A?;=AAAA:?<?A?ACC?BBBBBBBBCBBCC;;;C@CBDHA;<;@?AAB?B?C;;8;CAAAA@A>BBBCBB?CDAFBB4::::9:+98818<==>/984////3378<<A<A@@@<@<A@CCD@DCCCCCD@C>AAC;@@@=AAABBBBBBCBBA??:888;;:>?AAB<?=>=B?@>>>=AA3;;87
@ATNG8:02911:00792
GATGGTAGTGCGTGAGAGAGAGACCCAGAAGATCAGGAACTCTAGAAGAATTCAGATTTTTAACACGAGAGTAAACGTAAAAAGAAGGTTTTACAAGACTCACGTTAACAATATTGCAGCAGTACGCACACAATCGAAGCGCAGTAAGGATGGCTAGTGTAACTAGCAAGAATACCACGAAAGCAAGAAAAAAGAAGTACGCTATTAACTATTAACGTACCTGTCTCTTCCGAAACGAATGAGTACTATAGACTATCTGAGACTACCATCGTTATCGGAAAGTCT
+
;?9;49:@ABBCDCBFCCCCBB??@<@BB@DBC;:5@B>BBBBBBC>AA>@>@@@??=<=.76<=BAAABA><=7=<BCDFD5>DBC>BBB<BCCAB@@BDECCC=A>AC@CBB>AABBBCCCCCCDDCBBA@BBBC=A@A@@?@B=A>A??=ABBBACCC?ABBBAB?BC=8888:69981///3//////%-94=///==ABA<A<AAAA:>;>BC@A>ACDA>::+0+000*0=><;@@ACBCBABB@@@AACBBBABBBBBB?BCCBB?BBBB;?>8?988
@ATNG8:02922:00821
GATGGTAGAGAGACTGTAGCTCACCCAGAAGATCAGGAACTCTAGAAGAATTCAGATTTTTAACACGAGAGTAAACGTAAAAAGAAGGTTTTACAAGACTCACGTTAACAATATTGCAGCAGTACGCACACAATCGAAGCGCATTAAGGATGGCTAGTGTAACTAGCAAGAATACCACGAAAGCAAGAAAAAGAAGTACGCTATTAACTATTAACGTACCTGTCTCTTCCGAAACGAATGAGTACTGCGTCTCACTCTCGCCTACCATCGTTATCGGAAAGTCT
+
94::055::<@AAA@B?CCDEBBAB>BCC?AAABCC@D@FCBBCDC@BC?B=AA@@?DDD2A?ABBBCA@@988*9>@A@@@0@@>@5:;;49BD@BCBBCDBAA?@=??<?BB8::BBDCCBBBBCCCCCC@BAAB?B===AB>A?B>BBB?BABBBAAA?DBBAAA?>=8=8618<<99.-.-(-6644(5;357<<@AACC<?<?ABC?B@BBB::6:>?>::91718AB3;?C?BAABBCCCB@@@AA@?>>BAA8868>A=>=>AA=A===<==6=77/
@ATNG8:02926:00838
GATGGTAGTGATACAGATCAGACACCAGAAGATCAGGAACTCTAGAAGAATTCAGATTTTTAACACGTGAGTAAACGTAAAAAGAAGGTTTTACAAGACTCACGTTAACAATATTGCAGCAGTACGCACACAATCGAAGCGCAGTAAGGATGGCTAGTGTAACTAGCAAGAATACCACGAAAGCAAGAAAAAGAAGTACGCTATTAACTATTAACGTACCTGTCTCTTCCGAAACGAATGAGTACGATGAGAGATCTCTCTCTACCATCGTTATCGGAAAGTCT
+
@=<A@BBBBCCCCCCCCCCCBBBCC@AAA@BBBBAA>A@CCB?@BB@>=<=@BB@@@@@@*94>AAAAAA@@@=3==:;;;;';<;<556606A@<@@=BCECBB?A>AB@CCC=??BBBCBCCDDDCBBBC?CCCB>@@AA??>@;@;@9:6:BBBBCCD?AAC@@A@CC:999496>>>6///17====,660:///99=CB=D;>??>;A;CACCC?CDCA?==,0,0@@9@@A=@BBBCBBAAAAA???@?ABAAAAAA??:>@@@C?A@AB<@>7::::
@ATNG8:02934:00803
GATGGTAGTATCTGCACACTCTGTCCAGAAGATCAGGAACTCTAGAAGAATTCAGATTTTTAACACGAGAGTAAACGTAAAAAGAAGGTTTTACAAGACTCACGTTAACAATATTGCAGCAGTACGCACACAATCGAAGCGCAGTAAGGATGGCTAGTGTAACTAGCAAGAATACCACGAAAGCAAGAAAAAGAAGTACGCTATTAACTATTAACGTACCTGTCTCTTCCGAAACGAATAGTACACATCGTCGTGTCGTGCTACCATCGTTATCGGAAAGTCT
+
ABBC@DCBCBAAA@<@@BC@@AEDD@BAC@CEDCBB?A>AABCCCB@CC?B?@@@@@@@@2@?>>@BBBA>;;;/:>;;;::':@=@4999'5<>9;@;;==>:@>??BC@CCD>ABAABCCCCCBCCBBBC?CBCC<?>BB@@AB>B@CA@=ACCEBBBA?BBBBBB?BB??>?;;;=>A1;;:488888(8>:A888AAB@@<@;@@AA:?:?DDBB?BBAAABB?A?BBB=BCB@BBBBBBBB@>=AAAAAA@?>>>>>>><>AB@@:?@A@7==19///
@ATNG8:02940:00793
GATGGTAGAGTATCATGTGTTCTCCAGAAGATCAGGAACTCTAGAAGAATTCAGATTTTTAACACGAGAGTAAACGTAAAAAGAAGGTTTTACAAGACTCACGTTAACAATATTGCAGCAGTACGCACACAATCGAAGCGCAGTAAGGATGGCTAGTGTAACTAGCAAGAATACCACGAAAGCAAGAAAAAGAAGTACGCTATTAACTATTAACGTACCTGTCTCTTCCGAAACGAATGAGTACTACTCTCAGAGACACACTACCATCGTTATCGGAAAGTCT
+
:::<8<:@;;6>A=@;99CC?BAA?AAA=>?CCBB?B@CBB@??A=?@8=888555@@A.A;>>>>???@@A@6==;;;;;*;A@D5;;;*9@>;<CBCAA??@<@=@?;?BB=AABBDCCCCCCCBAB@@<@:::;@@??BBBC?A?B;:8:A@@AAAB?BCCBAA?BD?::85;==>@38878><>@@/;;5=///:9@@F=A<@>==<?;>?CCC?@?CBBAB?B;<>A8?9949AACAAA>BBB@??@AAA;;;@AAABA<?@;;;;<<<=189-8;;;
@ATNG8:02940:00820
GATGGTAGGCGTGTGAGAGTCTGCCCAGAAGATCAGGAACTCTAGAAGAATTCAGATTTTTAACACGAGAGTAAACGTAAAAAGAAGGTTTTACAAGACTCACGTTAACAATATTGCAGCAGTACGCACACAATCGAAGCGCAGTAAGGATGGCTAGTGTAACTAGCAAGAATACCACGAAAGCAAGAAAAGAAGTACGACTATTAACTATTAACGTACCTGTCTCTTCCGAAACGAATGAGTAACTATGTAGAGCTCTATACTACCATCGTTATCGGAAAGTCT
+
=<<<<=@?:<<;;;;;=DD<9:B==6>C@:BB;:;A>A:@@?==>@;9959<@@>:::::'9<@??:<::=::8/6755555$25.5/222&2664;85:A=>>B=B<?@<@AA:==?@@@@>>>@A@???@<AA@@6::?@@@@B:<8<7818===ABAA;AAAC>>;==9<@@:>>:::1;<<7=<<</8908@??==>AAB<>;>@@@=A;@?66606//-;==+/-/<<6=>>;:668//)/:899?::::;<<=>@@>>>C=BBA@@<@>??;<<2<9//
@ATNG8:02943:00825
GATGGTAGTACATGATAGACGACACCAGAAGATCAGGAACTCTAGAAGAATTCAGATTTTTAACACGAGAGTAAACGTAAAAAGAAGGTTTTACAAGACTCACGTTAACAATATTGCAGCAGTACGCACACAATCGAAGCGCAGTAAGGATGGCTAGTGTAACTAGCAAGAATACCACGAAAGCAAGAAAAAAGAAGTACGCTATTAACTATTAACGTACCTGTCTCTTCCGAAACGAATGAGTACGATGAGATCTCGTGTGCTACCATCGTTATCGGAAAGTCT
+
?::A<@A<<<<<;;:<=>;9;BA<:.9AA;@@?;<;2::@?A<BCC@CC?B>??:>;;;;*;:?CCA@@BBBBC=BBCCCCC+@==<><==2<@<:6;66>BBBB?C?BB>AAB@CC??CFCDCCEEGGGCB@BBBB?BBBABC@@=A@C@@?@CC@A@BB@BABBCD?BB@BBB?BAAAB;@:91898888%8:9;85798<<>;=75;>A6;8;@FHE@CDEG@@@=@<@BC?CBB@AAACCBBBBBBBAAA>=CA@@>===AA<??D@@;?ABB=AA8=877
@ATNG8:02944:00801
GATGGTAGCGAGCGAGTGTGTATACCAGAAGATCAGGAACTCTAGAAGAATTCAGATTTTTAACACGAGAGTAAACGTAAAAAGAAGGTTTTACAAGACTCACGTTAACAATATTGCAGCAGTAAGCACACAATCTAAGCGCAGTAAGGATGGCTAGTGTAACTAGCAAGAATACCACGAAAGCAAGAAAAAGAAGTACGCTATTAACTATTAACGTACCTGTCTCTTCCGAAACGAATGAGTACTATGTAGAGCTCTATACTAATCGTTATCGGAAAGTCT
+
A?>@7?<@ABBBBDDCCCCCCCBBB@CBB?BBAAAB?B?BBBBBBB?BC?C>AA@@@DDD2C@CCCCCCBBBDD=BBCCJJJ5A@=A5;;;&9?=3;@@?BEFCB?B?BB?>>@@BBDFCBBBC@CCCBBAA?@DBD?B;<<AAAA@B?BBB?BBBC???B@BBBBBB?AA<A9979BDGE>8:9@AABBB280,000/@=:?A8:99BBD?B?BCC??;>@@<::97:6;BB6;@B?BABA???B?;;;?B;;;DFCCAAAAC?CCAA?BBBB:<=8=A>?
@ATNG8:02950:00821
GATGGTAGCGCGACGAGTGTAGACCCAGAAGATCAGGAACTCTAGAAGAATTCTGATTTTTAACACGATGAGTAAACGTAAAAAGAAGGTTTTACAAGACTCACGTTAACAATATTGCAGCAGTACGCACACAATCGAAGCGCAGTAAGGATGGCTAGTGTAACTAGCAAGAATACCACGAAAGCAAGAAAAAGAGTACGACTATTAACTATTAACGTACCTGTCTCTTCCGATACGAATGAGTACTATGTAGAGCTCTATACTACCATCGTTATCGGAAAGTCT
+
CDBC?CCDC@@A<@C>@CCCCBBCB=@@@?BBCBBC?B@CDB???B@DC@C@CF:9:BBB3B@B@000//:58<;07722222$22+2.555*588222255788<<@9<<9<==:====?>;:8>>>ADAA?=>=>A6;:@D===@:A=A>>:>@@@>@@A;@@AA=?:>A<@@A:>>?CC9;:::88888(88:<99///9::6>=@;;:<A<@@@AA<>>>>>@@<?<?@E==>?;>??@===AA?>>>AA>>>@@B>>>@@A=A;;;@=A@@@;>>7>;;;
@ATNG8:02918:00841
GATGGTAGAGAGACTGTAGCGCACCCAGAAGATCAGGAACTCTAGAAGAATTCAGATTTTTAACACGAGAGTAAACGTAAAAAGAAGGTTTTCAAGACTCACGTTAACAATATTGCAGCAGTACGCACACAATCGAAGCGCAGTAAGGATGGCTAGTGTAACTAGCAAGAATACCACGAAAGCAAGAAAAAGGAAGTACGCTATTAACTATTAACGTACCTGTCTCTTCCGAAACGAATGAGTACGATGAGATCTCGTGTGCTACCATCGTTATCGGAAAGTCT
+
>=:@7;<?BBCCBAACBBBBBCCCE=CBC@CCB????A=AAB???B?BC?B????AABBB3A:>>>BBBAA===4<>::;;;*;C>B4999'596;==>>@@>C@B@DD@DBB?BBCCCCFCBBBCBBBAC?AACA=?<==BBBB>A?BAA>BCBBBBBB?BBBCBB@BB=>:;5;====4::98>BBBB/A;>;>888>??==:=7;;BA<@<@ABBB?BCCBBBB@B@BBB=BDD?AABBBAA<==AA??@@::9?>::;;@@<>>DDD=>>?A<AA7;666
@ATNG8:02925:00871
GATGGTAGCAGACGTGACAGAGCGCCAGAAGATCAGGAACTCTAGAAGAATTCAGATTTTTAACACGAGAGTAAACGTAAAAAGAAGGTTTTACAAGACTCACGTTAACAATATTGCAGCAGTACGCACACAATCGAAGCGCAGTAAGGATGGCTAGTGTAACTAGCAAGAATACCACGAAAGCAAGAAAAAGAAGTACGCTATTAACTATTAACGTACCTGTCTCTTCCGAAACGAATGAGTACGTGTGCGACGTGTCTCCTACCATCGTTATCGGAAAGTCT
+
:;;@=BBBDCCAAAB;;;?<AACBB?ACC?CBCBBD@C?B><733:6<<8B7:?8<7<=;*;35626=<<;;9:397;5555$5;5;499909;;9;666<<<:;9;@BB>BBA9:9??ACEEBBCDCCCCC@CCCD=@ACCDBAA?B@CCB?ACBBBBBC>AABBBB?BB>999?AA?@?3;::488888(5=68787BAABB;?;??BB<C=AACBB?CBAAAAA@D?AAA<@AA>BBBBBAAA>>=AAAAAAAAAAAA<@@@<@>>>B?BBCA=@@8=000
@ATNG8:02941:00856
GATGGTAGCTCTGCTCTGACTCTCGTACTCATTCGTTTCGGAAGAGACAGGTACGTTAATAGTTAATAGCGTACTTCTTTTTCTTGCTTTCGTGGTATTCTTGCTAGTTACACTAGCCATCCTTACTGCGCTTCGATTGTGTGCGTACTGCTGCAATATTGTTAACGTGAGTCTTGTAAAACCTTCTTTTTACGTTTACTCTCGTGTTAAAAATCTGAATTCTTCTAGAGTTCCTGATCTTCTGGCGCTCTTTCACGTCTGCTACCATCGTTATCGGAAAGTCT
+
@A?A>BACBB=CECCCCCCC?@ABCAAABBA@>@CCB>BC?C?BBCCECC?CCDCC?B?BDCC?C@DCBCBBBCC@CCCCC1BB>BBCC=CCCB?BA@<@D@BAACCD@BBBBBCBC?BBB@B?CCBCBBBB?BCCC?CBAACBBBBBBBCAAAC>CCB?BA?A>BBCDCCCCB;@:::9-:;?<:;:;;*;DABB>BDDCCBDDCC@CCCC5CCDCC@F@CB?BCCCCAA?A>??ABBB>??A@CDDCCCC=DCCBB??@BBDC@BBCBD@BBBC?BB<A??>
@ATNG8:02952:00885
GATGGTAGTACATGATAGACGACACCAGAAGATCAGGAACTCTAGAAGAATTCAGATTTTTAACACGAGAGTAAACGTAAAAAGAAGGTTTTACAAGACTCACGTTAACAATATTGCAGCAGTACGCACACAATCGAAGCGCAGTAAGGATGGCTAGTGTAACTAGCAAGAATACCACGAAAGCAAGAAAAAGAAGTACGCTATTAACTATTAACGTACCTGTCTCTTCCGAAACGAATGAGTACGATGAGAGAGCTCTCTCTACCATCGTTATCGGAAAGTCT
+
BB???AECCCCCCFEDABACCCCDDBDCC@CBBBAA?@@CBBBBBB?@B@B>B@BBCCBB2BACCCCCBCCCBB;@B:;;;;*<@>@5955&5;=8>AA@CCBCD=?=?C@FBB?BBBBCBCCCBBBCBBBF?AAAB?AABBBBBC>B>B??<?CBBBBAC?AAA??@>BB>BBB=@@???89887<<<<<+8:1:798>?>@@<?=AAAA=C;??CCD?BCCB@??:?;>@@:ABA@CBAAADBBBA@@BAB???@>=>===>>:>;;;C?>@@D<??3669:
@ATNG8:02955:00841
GATGGTAGCTGCTGATGATATCTCCAGAAGATCAGGAACTCTAGAAGAATTCAGATTTTTAACACGAGAGTAAACGTAAAAAGAAGGTTTTACAAGACTCACGTTAACAATATTGCAGCAGTACGCACACAATCGAAGCGCAGTAAGGATGGCTAGTGTAACTAGCAAGAATACCACGAAAGCAAGAAAAAGAAGTACGCTATTAACTATTAACGTACCTGTCTCTTCCGAAACGAATGAGTACTATAGACTATCTGAGACTACCATCGAGTGGATCATGAGTCT
+
<<@B?BBCCDBBCCCCDCCC;;;B@BJD@DCC??@?C?CAAABCE?BB?B?AAABBDDC3B?BCBBCCBBB?>4>>;;:::';@>@5999'5@<9;966===AD?B?BC@BBB>AABBCCCCBBCCCCCCC?CCDD>AAAAAAAD?E@CAA>ACCDBBCC?BBBBBB@BB?BBB===>>>4;8818<<==.=A<A===@@DAA<A<@@@@<@;?ACAA>ABAAABB?C?BBC>BBA?BBBCCBBB>>>??????A@A888B???>A@@?99978>;567A==977
@ATNG8:02916:00925
GATGGTAGCAGACGTGACAGAGCGCCAGAAGATCAGGAACTCTAGAAGAATTCAGATTTTTAACACGAGAGTAAACGTAAAAAGAAGGTTTTACAAGACTCACGTTAACAATATTGCAGCAGTACGCACACAATCGAAGCGCAGTAAGGATGGCTAGTGTAACTAGCAAGAATACCACGAAAGCAAGAAAAAGAAGTACGCTATTAACTATTAACGTACCTGTCTCTTCCGAAACGAATGAGTACGTGTGCGACGTGTCTCCTACCATCGTTATCGGAAAGTCT
+
:@=@:B=CB?>C@@@BB=B>CBCCB@CBC@??@AAA?B?BBBABCC@AA=@>???=>BBB/A=>>>?;;;AAAB9>>@ABAA1BJAD@BCB<BBC=9:6A???@A=A?AA>BBB>A@BBCDFCCCBCDBCBB?BBBB?AABB===B<?=@??<?BBCCBBB?BBBABB?BB>??;8==>>>9888<?BBCB/;:6:///<=?AA<A;AAAA<A<??CBB@BCCDBBB=><>CD>BBB?>>>BBCB@@?>=>>>BB>>>;;;=???=@@@?C?BBBA>@@;@888
@ATNG8:02927:00922
GATGGTAGCAGACGTGACAGAGCGCCAGAAGATCAGGAACTCTAGAAGAATTCAGATTTTTAACACGAGAGTAAACGTAAAAAGAAGGTTTTACAAGACTCACGTTAACAATATTGCAGCAGTACGCACACAATCGAAGCGCAGTAAGGATGGCTAGTGTAACTAGCAAGAATACCACGAAAGCAAGAAAAAGAAGTACGCTATTAACTATTAACGTACCTGTCTCTTCCGAAACGAATGAGTACGTGTGCGACGTGTCTCCTACCATCGTTATCGGAAAGTCT
+
4;9=<?::;;<@;;><666<=>?@A8?AA=ACC;;:?C<??>887C?BB?B>999;>???/@8><;;<;;;<>=3<<@=;>;*>@<@49990/::4////<;>>?9=8;;8<DA>BA@?ABFHBBBBBBBCC@CBAA>ABCABAAA=A?B@?=@CBDBBBB?AAABED@CC?AA>:=>?>?7>==9=@@@@/@@<@988BBB@@;@:>>BB<@<@@CCC@CCCCBBB?C?BFB>BBD@AAABA@@=???@????AA?>>>B=DCD=BAA>B?BBB@?F@8@000
@ATNG8:02928:00898
GATGGTAGCTCACGTACGTCACACGTACTCATTCGTTTCGGAAGAGACAGGTACGTTAATAGTTAATAGCGTACTTCTTTTTCTTGCTTTCGTGGTATTCTTGCTAGTTACACTAGCCATCCTTACTGCGCTTCGATTGTGTGCGTACTGCTGCAATATTGTTAACGTGAGTCTTGTAAAACCTTCTTTTTACGTTTACTCTCGTGTTAAAAATCTTGAATTCGTCTAGAGTTCCTGATCTTCTGGCTCTCGTAGACAGATACTACCATCGTTATCGGAAAGTCT
+
:?BB<AAAA55555595455::<556<;;:9;4999:,4<7=:<<<====9>>A?>6;2;<<<,3,3888;334;789===*88155>=08;384:9>;>=5;;:@AA;>>????>>9==>:>:=<==<;AA=?;;:;>>B@@?>?DBA@@===>8<==8=>:>6;;@@???=<7:6656'549478:::):=8::0999897<===;:@@>,;//,/;7<7>;:////<=A=A=A889@@=@@@=?>===@??@?AAA@@@AAAD=C@;;::=AA=9==6=///
@ATNG8:02940:00933
GATGGTAGAGAGACTGTAGCGCCCAGAAGATCAGGAACTCTAGAAGAATTCAGATTTTTAACACGAGAGTAAACGTAAAAAGAAGGTTTTACAAGACTCACGTTAACAATATTGCAGCAGTACGCACACAATCGAAGCGCAGTAAGGATGGCTAGTGTAACTAGCAAGAATACCACGAGAGCAAGAATAAGAAGTACGCTATTAACTATTAACGTACCTGTCTCTTCCGAAACGAATGAGTACGATGAGATCTCGTGTGCTACCATCGTTATCGGAAAGTCT
+
BA?@9<?@DGCGCCCBBBCBBBG>DCC@BBBBBB@C?AAAC@@@?AA>A>AA??@FFD3B@A??676AADDD3;=66888(72/20255&2::5:<8>>BBBB<A;@A<>;;9>>????@@@??>>===A;A???588>>>><?;A;???:?????A@@:@CA?=;7;A;CCA9>>>>><<<>9>>9>@;>>9>>88:>@=>=>:>@AA<@<@>>>A=A??>==>=A;?>>68:><???>@>>>@>?>>>AAA>>>>;<;@AA:>???A=AA==8>A:BB@:
@ATNG8:02946:00895
GATGGTAGGCACTGCGCACACATCCCAGAAGATCAGGAACTCTAGAAGAATTCAGATTTTTAACACGAGAGTAAACGTAAAAAGAAGGTTTTACAAGACTCACGTTAACAATATTGCAGCAGTACGCACACAATCGAAGCGCAGTAATGATGGCTAGTGTAACTAGCAAGAATACCACGAAAAGCAGAAAAAAGAAGTACGCTATTAACTATTAACGTACCTGTCTCTTCCGAAACGAATGAGTACACATCGTCGTGTCGTGCTACCATCGTTATCGGAAAGTCT
+
>::;9=@D?C@<<@CCCCCCCCCCC<BBB@BBCDBB@B?B;::CCC@CC?C?BA???@@>,@4997AAAA>888*9>;:995$9<99.555&5997<;;;=>>>=9B?BB?BCC>AA??BCGCCBCCCCCBA=ADDE>?>?A@@AB?BCC>?=??====>@=???BCB;>?58884:6////)/////////$-606/..99;55155::?A:?;ABCBB?BBBBBBB@C???=7==<9>@???BBA@???@=AABBBBB???EBB?BBBBB=@>>><@A9A>>>
@ATNG8:02948:00933
GATGGTAGTCTCAGATAGTCTATAGTACTCATTCGTTTCGGAAGAGACAGGTACGTTAATAGTTAATAGCGTACTTCTTTTTCTTGCTTTCGTGGTATTCTTGCTAGTTACACTAGCCATCCTTACTGCGCTTCGATTGTGTGCGTACTGCTGCAATATTGTTAACGTGAGTCTTGTAAAACCTTCTTTTTACGTTTACTCTCGTGTTAAAAATCTGAATTCTTCTAGAGTTCCTGATCTTCTGGGTCTCTCTCTCACGCACTACCATCGTTATCGGAAAGTCT
+
BB@@<;;==DGDCCBBBBBBBBCBCBCBBA@@=:;;D=BD:;8;@CBBBB?BAAA@6:29>9:3;9@>?:5;??D?ABDGD3CD=??@@9?>A@=A@@;AB7;;@CAB@CCCCBCBC@BBD>A>BCBABCBB?ACBB>BBB@A@BBCBBBBBBBBADBB>A@694:?@BBBBAA>A;;;;.;;A=<;;;;*;AA??:AACCCCCCCC@CCDC5BBBBB@B@DD@BBBAAAB?B@BBBCBB>AABB>BBCBCBBBDEED:;;;BAA?BAAAB@BBBC?BB=B@@@
@ATNG8:02949:00912
GATGGTAGTGTCATATGAGAGTGTGTACTCATTCGTTTCGGAAGAGACAGGTACGTTAATAGTTAATAGCGTACTTCTTTTTCTTGCTTTCGTGGTATTCTTGCTAGTTACACTAGCCATCCTTACTGCGCTTCGATTGTGTGCGTACTGCTGCAATATTGTTAACGTGAGTCTTGTAAAACCTTCTTTTTACGTTTACTCTCGTGTTAAAAATCTGAATTCTTCTAGAGTTCCTGATCTTCTGGAGATATCATCAGCGAGCTACCATCGTTATCGGAAAGTCT
+
4555399<;;6;;=====CBA?@DC@98:A@A=@CCM?DD@C@CICCDAC?ACCDC@C@CC??=AADCBBBBBBB;99999)9A?DBCB@BABE@BCHACC@BBBDCD@CFCCCCAA>ACC@C@CBCAAAAC?CBBB?CCCCCCDCDBBBB@@?B?C@@>A@=@=AABBBCCCC>BAABA9@<@<;;;;;*;AACD?CDCBBBEFDCADDFD5C@AAFFC@EC@BBCC@@@@D@BCACBB?BBC?CCCCC@@@BBCCCC@@ABCC@C@@?C@BBBB?BD<@998
@ATNG8:02909:00952
GATGGTAGTGTGTCTCTGAGAGTAGTACTCATTCGTTTCGGAAGAGACAGGTACGTTAATAGTTAATAGCGTACTTCTTTTTCTTGCTTTCGTGGTATTCTTACTAGTTACACTAGCCATCCTTACTGCGCTTCGATTTGTGCGTACTGCCGCAATATTGTTAACGTGAGTCTTGTAAAACCTTCTTTTTACGTTTACTCTCGTTTTAAAAATCTGAATTCTTCTAGAGTTCCTGATCTTCTGGACGACGCGCACTGACACTACCATCGTTATCGGAAAGTCT
+
9444.5<==CCFDA==BCFCBCABBCBABA?><>BBE<AA?C?CBBCCCC@BBBBB?C?CCBA=B?DCCDCBCCC@CBBBB1@@?BBCC=BBCD?BCA=AA000@@@D?BBCCCCCC@CBB?B?BCABBCCC?BBBBD=A@BBBBBBBDD@CAA>BEF@CC?C@CCCCCCCCD@CAAAA8@=A=@@@@@1ACCCD>BCCCDCCBBA7@@@@0@CABB?B?CC<?>CC@A@?C>BA@BBC@BBB?CC???CC@AACBBB?@@ACC?CBBBB?BB>><>C>B877
@ATNG8:02910:00944
GATGGTAGCTCACGTACGTCACACGTACTCATTCGTTTCGGAAGAGACAGGTACGTTAATAGTTAATAGCGTACTTCTTTTTCTTGCTTTCGTGGTATTCTTGCTAGTTACACTAGCCATCCTTACTGCGCTTCGATTGTGTGCGTACTGCTGCAATATTGTTAACGTGAGTCTTGTAAAACCTCTTTTTACGTTTACTCGCGTGTAAAATCTATAATTCTTCTAGAGGTTCCTGATCTTCTGGAGATTACACATATACTCTACCATCGTTATCGGAAAGTCT
+
<==BACCCBB;A;@=?96;BB;;=CBBBDEBB@CBGM>BB?C?CBAAC??=?ECBB?B?ABBB?B?BAAA@@ABB?@AAAA/AA<>@AA7>@?<<A>>8?:39;>>?A=@>>=AB>=:=DD5;7:??@:;;A<;;;@;?===>;;;AAABF;;;=9;;;=@@<@=A@@@@@==<8:8888+7(/.2555(56666)--2---67...77+44/..92727:;>;7---)-2704595585977074--(-222-//5888;5666;;===49?AA<??7<<6-
@ATNG8:02913:00945
GATGTAGTACATGATAGAGACACCAGAAGATCAGGAACTCTAGAAGAATTCAGATTTTTAACACGAGAGTAAACGTAAAAAGAAGGTTTTACAAGACTCACGTTAACAATATTGCAGCAGTACGCACACAATCGAAGCGCAGTAAGGATGGCTAGTGTAACTAGCAAGAATACCACGAAAGCAAGAAAAAGAAGTACGCTATTAACTATTAACGTACCTGTCTCTTCCGAAACGAATGAGTACGTGTGCGACGTGTCTCCTACCATCGTTATCGGAAAGTCT
+
5<<<<<<<<;;;::A;566=669?>B?:>B;;9:3:6<;A@??D===587::B?@@AA2?6???989837?<,325;;;;$45.5.555&555.599545==<9=?CC?BBB8::@ABABBBB::9@?;:49?>?:?@???A?>>C?B::5:?<<?A9:49?>999=@?;;;;50--46.2--(.3333'2205...3788:,2,255516255;?>9<<;?>=?;?;999.998/888<=<<7755255222555555/58839999B787==399)8888
@ATNG8:02916:00956
GATGGTAGTGTCATATGAGAGTGTGTACTCATTCGTTTCGGAAGAGACAGGTACGTTAATAGTTAATAGCGTACTTCTTTTTCTTGCTTTCGTGGTATTCTTGCTAGTTACACTAGCCATCCTTACTGCGCTTCGATTGTGTGCGTACTGCTGCAATATTGTTAACGTGAGTCTTGTAAAACCTTCTTTTACGTTTACTCTCGTGTTAAAAATCTGAATTCTTCTAGAGTTCCTGATCTTCTGGGATGTGTGCGCAGTGCCTACCATCGTTATCGGAAAGTCT
+
@BBB?BACC@B<CC@BB:69?;>CBA???BBC@BDDH>CC:<7;B@A;A@@CCBBB@D@BBAA>B?BCCCBBBCB=:9999)9@?BBBB>B?=B?B=B?CF@AABCAB?CCBBBCCC@BBD?B@BDAAACBB>BDCC@CCCBBBBCBBBBBBBBB?BBC@BB@B999CCCBBBC?B;;;;.;=A=;;;;.;BBCL=A@CCCCCBBC=AAAA0ABACE@C@BC@CCBBBBB@B@BCBBBB?B???8?000AAACBBBCBDC?CCC@CAAAC@CCCCAFF>BB@?
@ATNG8:02920:00944
GATGGTAGGCGACATACATACGCGCCAGAAGATCAGGAACTCTAGAAGAATTCAGATTTTTAACACGAGAGTAAACGTAAAAAGAAGGTTTTACAAGACTCACGTTAACAATATTGCGGCAGTACGCACACAATCGAAGCGCAGTAAGGATGGCTAGTGTAACTAGCAAGAATACCACGAAAGCAAAGAAAAAGAGTAACGACTATTAACTTTTAACGTACCTGTTCTCTTCCGAAACGAATTGAGTACGTGTGCGACGTGTCTCCTACCATCGTTATCGGAAAGTCT
+
>:::5;=B<<@@<ABCCFDDBCCBC@BEGFCCBCBB>A<@@BBCCCACC?C?BBBBCCCC5C?BBCCDDBBBCD>CB::;;;*;C>C4;;;*9::8;;;;><<;A:><?B>AAA=@AB@CCBBAAAB@A???<A>??;>>=898@?<@;@AA=A;;;>A??<?A@@A@=>=:=?>9;:;:<.9888(5==AA.656/-(----8885>8:9::-:19::6:59//)/;66/558881863(-(-6---88;98888A<=>???@@<@@@<@AA@@<>>>>8<>9>@@A
@ATNG8:02922:00953
GATGGTAGAGTATCTGTGTATCTCCAGAAGATCAGGAACTCTAGAAGAATTCAGATTTTTAACACGAGAGTAAACGTAAAAAGAAGGTTTTACAAGACTCACGTTAACAATATTGCAGCAGTACGCACACTATCGAAGCGCAGTAAGGATGGCTAGTGTAACTAGCAAGAATACCACGAAAGCAAGAAAAAGAAGTACGCTATTAACTATTAACGTACCTGTCTCTTCCGAAACGAATGAGTACGAGAGAGCACACGTGTCTACCATCGTTATCGGAAAGTCT
+
:=5626>>=>>?<<<??>>C?AA?;>?><BDC;;:?B>ADBBBAC?BB?@>????@DEC3C=?>ACB??>>?>4<<;;;;;*;<><5555&5<;7;@<=>>>00+0+00*0?B=BBBB@AABBBB;;;CCCCCBBB=?>AAAA@B@D?@?><>@A@@A??:?B::9A@AA>::8188=>A6888488888(/6/6///66:AB<A<>>>>=D<A@DCC@AAABBCB?B?BCC>BAA>AAABBBBAAAAA=<8::A;;;CCBB@A<@888?<>>AA=??5;666
@ATNG8:02935:00950
GATGGTAGGCGTGTGAGAGTCTGCCCAGAAGATCAGGAACTCTAGAAGAATTCAGATTTTAACACGAGAGTAAACGTAAAAGAAGGTTTTAACAAGACTCACGTTAACAATATTGCAGCAGTACGCACACAATCGAAGCGCAGTAAGGATGGCTAGTGTAACTAGCAAGAATACCACGTAAGCAAGAAAAGAAGTAACGCTATTAACTATTAACGTACCTGTCTCTTCCGAAACGAATGAGTAACAGAGAGTACGTTATGTCTACCATCGTTATCGGAAAGTCT
+
/9//)//4.55=CCC@@@A;55555)5996@>@C<;5;9>?<@@@@;@@=@=@@99:?@5?9?A?;;433966-556666+67.5+555&2052,2----6623.549:055:2577595555755977771799<277667777475<;<49===;:;<6:9:<//)/6/6;>169;;=19>97;===2=<17//*/8::<>:=<A?@?<?<A877>:==?DB?>8<69::0:9916/;>//*/666796///666>???>>>A<AAAAA7;:=@188)7::<
@ATNG8:02939:00964
GATACCAGAAGATCAGGAACTCTAGAAGAATTCAGATTTTTAACACGAGAGTAAACGTAAAAAGAAGGTTTTACAAGACTCACGTTAACAATATTGCAGCAGTACGCACACAATCGAAGCGCAGTAAGGATGGCTAGTGTAACTAGCAAGAATACCACGAAAGCAAGAAAAAGAAGTACGCTATTAACTATTAACGTACCTGTCTCTTCCGAAACGAATGAGTACCTCTCAGACGCTCGTCCTACCATCGTTATCGGAAAGTCTATCACCGACTGCCCCATAGAGATCGTTATCGGAAAGTCT
+
;545:8;;;?BBDBAA=B8=;;;ACA;;:8<499979<<<$9.6;;::9:5:>=5<@88877$9;:;>>@@099;49@696====9=:=A>CBC?BCBBBBBBBBCAAABBB?CBBB>88///=671;8==96<=;;;>>@<>=<AAD>AB?AB?<A:;??8=@@>@7C=C*<95<=>@?>>>@<A=BA;;8;=??@>=:==?????:>7;=<5888;>==@@@A=???@@AA;==@577?9>>?7;;;=A;>>>>8>?158???>@>@7:5;<:;;:*5322----888296550590...6
@ATNG8:02940:00956
GATGGTAGTCGCTGATGATACTCCAGAAGATCAGGAACTCTAGAAGAATTCAGATTTTTAACACGAGAGTAAACGTAAAAAGAAGGTTTTACAAGTCTCACGTTAACAATATTGCAGCAGTACGCACACAATCGAAGCGCAGTAAGGATGGCTAGTGTAACTAGCAAGAATACCACGAAAGCAAGAAAAAGAAGTACGCTATTAACTATTAACGTACCTGTCTCTTCCGAAACGAATGAGTACACATCGTCGTGTCGTGCTACCATCGTTATCGGAAAGTCT
+
5>=>=@@CCEBBCDCCCCCCCAA?@CE@D@AABB?B?BBBBCCB?BB@B@::9CCDDC3B?BCBCCBABCCD>BBBBBAA0;;5;5;<<.;BB>B;996>=<C<><>B?BBB?DBBBDBBBAAACCCCBA?BCBB>BAA???==:@?C??=?BBABBBB?B@A>?;=@@<000,//;>=4=;;5;;CCC/AB<A788@@>>?6;6;@?@<@<@ACCC@BBBBAA@>@>ABC>CBB?BBBBBBBBBAADAABAAAA@???ABCC?BBBAB@DBAB>==6====
@ATNG8:02945:00984
GATGGTAGTATCTGCACACTCTTCCAGAAGATCAGGAACTCTAGAAGAATTCAGATTTTTAACACTGAGAGTAAACGTAAAAAGAAAGGTTTTACAAGACTCACGTTAACAATATTGCAGCAGTACGCACACAATCGAAGCGCAGTAAGGATGGCTAGTGTAACTAGCAAGAATACCACGAAAGCAAGAAAAAGAGTACGCTATTAACTATTAACGTACCTGTCTCTTCCGAAACGATGAGTACTAATAGACTATCTGAGACTACCATCGTTATCGGAAAGTCT
+
5:;;8==>?<966>><<:59<<7?6:;:4489797.717===79747@:??>;00/>>>,6066-..3333578.8622222$222'2-525&522+2555555550558=:>AB:==@@@@A?>>?E;;;@@<@@>>:<==;;;BD=D<A??;????ACBB;@@@AAA<@@<>>>;>=?@@6;:=:88888(/66///9;8:86C<=>>A7;57:///59::7;;A<@=@==6</////;/766717AA>>>B@@@;;<C@@@?<?@>>><@@@@<@B9?>>>
@ATNG8:02906:00990
GATGGTAGCGCACACATAGATACAGTACTCATTCGTTTCGGAAGAGACAGGTACGTTAATAGTTAATAGCGTACTTCTTTTTCTTGCTTTCTGTGGTATTCTTGCTAGTTACACTAGCCATCCTTACTGCGCTTCGATTGTGTGCGTACTGCTGCAATATTGTTAACGTGAGTCTTGTAAAACCTTCTTTTTACGTTTACTCTCTTGTTAAAAATCTGAATTCTTCTAGAGTTCCTGATCTTCTGGGTCTCTCTCTCACGCACTACCATCGTTATCGGAAAGTCT
+
----(--779AA??>>;9449844444439::6366@099.5.555;;>>59;:99234333:7<5:::;;:;<=055;::'3943/::.////;59::5;;6////:?796CCCCCC@BBB<@<@BAAAB;;7;BAA<AABA;;;;::?@?@??><???<?@;A<@?@@@?@@@=@BBBB8C=A=@@BAB0ABA@@7;;;;BBA<AA;AA@@,?BA;;4;6;B>BCCBBBB@C@BBBBAB>B;;;/;AAAAABB@@>@;:9@>@?499959095=A.99(447;
@ATNG8:02910:01003
GATGGTAGTGCGTGAGAGAGAGACCCAGAAGATCAGGAACTCTAGAAGAATTCAAGATTTTTAACACGAGAGTAAAACGTAAAAAGAAGGTTTTACAAGACTCACGTTAACAATATTGCAGCAGTACGCACACAATCGAAGCGCAGTAAGGATGGCTAGTGTAACTAGCAAGAATACCTCGAAAGCCAAGAAAAAGAAGTACGCTATTAACTATTAACGTACCTGTCTCTTCCGAAACGAATGAGTACTATAGACTATCTGAGACTACCATCGTTATCGGAAAGTCT
+
4;44.5:<@@;@C>@>>?A@@?:94)4;@8@@AA98397@<;<>73.3:4>;//+/99:;;+/*.;;:<::72522&29?<>@@+>B:?>BBA3A9926;;:>BCBC=?>?G?BBC?BBBBBCCCCCCCDCCBB?B@@@@CBBBBBBC?B@A;;8:BBBBC:95:==@9:48A>???@@<<:<1//(//68989,6;4<///<9<:=0806;<<:=;>8;:9<A@@A@<A:<48;>69=@9=77798?<@AA??;;;@BBBCBBBCBB?CBBBB?BBCC?DD>B>>>
@ATNG8:02912:01030
GATGGTAGTATCTGCACACTCTGTCCAGAAGATCAGGAACTCTAGAAGAATTTAGATTTTTAACACGAGAGTAAACGTAAAAAGAAGGTTTTACAAGACTCACGTTAACAATATTGCAGCAGTACGCACACAATCGAAGCGCAGTAAAGGATGGCTAGTGTAACTAGCAAGAATACCACGAAAGCAAGAAAAAGAAGTACGACTATTAACTATTAACGTACTGTCTCTTCCGAAAACGAATGAGTAACGTGTGACGTACGTGAGCTACCATCGTTATCGGAAAGTCT
+
CCCD9<;BB@AAA;;;<B@@<<=BE@CCC?BBAAAA6:48?A:?@B@BB>AA=B::9DDE2A>A?>22288887.787////'/313)...&..727.259996:9?;@A<??A<AA@@@A>><=<<:;:??:>>>@;9::?>=:;;1;9<<=8==>>>>?><A>>=<<8<=8;<<8755<9/985/.////'/.(./..8;:?>>6;5;;;;9=9777///69;677(/(././&/777999922,2:8588???888>@????:;;:;;;;=:?;;;<??9?876
@ATNG8:02913:00990
GATGGTAGGCGTGTGAGAGTCTGCCCAGAAGATCAGGAACTCTAGAAGAATTCAGATTTTTAACACGAGAGTAAACGTAAAAAGTAGGTTTTACAAGACTCACGTTAACAATATTGCAGCAGTACGCACACAATCGAAGCGCAGTAAGGATGGCTAGTGTAACTAGCAAGAATACCACGAAAGCAAGAAAAAGAAGTACGACTATTAACTATTAACGTACCTGTCTCTTCCGAAACGAATGAGTAACAGAGAGTACGATATGTCTACCATCGTTATCGGAAAGTCGT
+
@CAB?BDD@BBCKECDDDD;;;;;5)5::?BCBCBB?B=@@AA@@?=::7:?@@>=>>=?,??CAA>>=BBB><39;77777(77784;9;.;:==A;;;??ABD=C;??<AAA<AAAA?>@>><<>>;;;=;AAAC9>=??AAAA;?9<9<6<9:;AAAA=AAAAAA;@@:@@@;>>>BA699:477777(7818=@@>???>A<B<B::9;?=A>88::==?????7;8;@E9@@@<?<<<//,/==>@BB==>>>>AAAAA>>><?@@@B<@@?=77=.96---
@ATNG8:02922:01023
GATGGTAGAGACGTGACAGAGCGCCAGAAGATCAGGAACTCTAGAAGAATTCAGATTTTTAACACGAGAGTAAACGTAAAAAGAAGGTTTTACAAGACTCACGTTAACAATATTGCAGCAGTACGCACACAATCGAAGCGCAGTAAGGATGGCTAGTGTAACTAGCAAGAATACCACGAAAGCAAGAAAAAGAAGTACGCTATTGACTATTAACGTACCTGTCTCTTCCGAAACGAATGAGTACGTGTGCGACGTGTCTCCTACCATCGTTATCGGAAAGTCT
+
8;:A=B=BCBDCCB;A?BBCCCBB@CCB@CBBABB?B@BBC???B?CB?B?@@?AADDD/F:???DDBA?>>A:A=;;;::*:C;B4;;;-9@<9696;>>>>B>A>AE@CCC?BB@ABDCCCCBCABACC@CCBB?BCCC@??@7>;>8849AAABBBC?BBBB??;?A>?:;:==>>=4=;:4::::;+6<6<///==@@@<@AA@AB<?<;;;A@<??BAA@@<@;>>@:@AA<>>>A@@@>>>@@@@AAA@@@====ABC<AAAAD>?>BB@BD<B888
@ATNG8:02929:01005
GATGGTAGCTATACGTATATCTATGTACTCATTCGTTTCGGAAGAGACAGGTACGTTAATAGTTAATAGCGTACTTCTTTTTCTTGCTTTTGTGGTATTCTTGCTAGTTACACTAGCCATCCTTACTGCGCTTCGATTGTGTGCGTACTGCTGCAATATTGTTAACGTGAGTCTTGTAAAACCTTCTTTTTACGTTTACTCTCGTGTTAAAAATCTGAATTCTTCTAGAGTTCCTGATCTTCTGTGTGTATCAGCGAGTATCTACCATCGTTATCGGAAAGTCT
+
BBBCABCCBB=CFBBA;96B=>>B==@?@D;;6;@@B;;;5:?BABBCCC@BBBAA=A>ABAA>A@CBBBCBA===AAAAA.==;>====2===:?>=:==6<:;;//*/87358AA<@@@=A====>?A@@<@A==4;;>;;888<===>?>>=:>;:7;F=A:>=;;:9@=<:>>>>=2<5<6;=;;9(6889909555999=:@/5533'3....2648:48=>=>>@=B<===D==5;;;;A>=>=@BC;;:<;;;;>?AA=>>>>>:???=7<@6=///
@ATNG8:02931:01037
```
