## Supplementary material for "Massive Multiplexing Can Deliver a $1 Test for COVID-19": Fastq files for Ion S5 analysis of 24 indexed plates: E-gene_Plate07_Rep1_IonCode_0108.filtered.fastq (part 40 of 89)

```
GATGGTAGTATATCGCGTCGCTATCCAGAAGATCAGGAACTCTAGAAGAATTCAGATTTTTAACACGAGAGTAAACGTAAAAAGAATGTTTTACAATACTCACGTTAACAATATTGCAGCAGTACGCACACAATCGAAGCGCAGTAAGGATGGCTAGTGTAACTAGCAAGAATACCACGAAAGCAAGAAAAAGAAGTACGCTATTAACTATTAACGTACCTGTCTCTTCCGAAACGAATGAGTACACATCGTCGTGTCGTGCTACCATCGTTATCGGAAAGTCT
+
;>>?;>>?==B@CCBB=CCCBBCCC@BBB?BCBAAA@C?CCCCCBB?BE@C@@@@BBCCF3C?CBBBCCCDBBD<AABCJDF5BB@BB?JA;CBC:BBBBCCECC@B@BB?@@@>AAAABBCIBBBDCCAAA@CBBB>B?>>CBBB@B?C@@>?CCCCBBB?BBBCBB?BB?@A=;=>;;:/:::4::::;+:>:?888B>?>?:=:>?AA:>:>@CCC?BBACAAA?B?BCD>CBB>AABDCCC==AAAA?AAABBAA999CBB@CCBBB?>@@@<AB:@@;;
@ATNG8:02936:01030
GATGGTAGGCACTGCGCACACATCCCAGAAGATCAGGAACTCTAGAAGAATTCAGATTTTTAACACGAGAGTAAACGTAAAAAGAAGGTTTTACAAGACTCACGTTAACAATATTGCAGCAGTACGCACACAATCGAAGCGCAGTAAGGATGGCTAGTGTAACTAGCAAGAATACCACGAAAGCAAGAAAAAAGAAGTACGCTATTAACTACTAACGTACCTGTCTCTTCCGAAACGAATGAGTACACATCGTCGTGTCGTGCTACCATCGTTATCGGAAAGTCT
+
9:B=:>BC>A966;=<BBAAACCGG>BBB@BBCBBB@B@BBB;;;B@CD@C@AAA???==,=;@@A???CDBCB;B@;;;;;*5A;A9CCC;C??9<655554::4=<>>=>@?489><AAAACDCBBCCCB@BBBC>BBBCBBBB@B@C??>?BBBCCDD?>??ACB@BB>888189:;:/9981::::::%6737///99@?B=?:=>BF??;?AECC@BBBBBBB?C????:?BA?BBBCBBBBBB???@???BBBAAAABBB@CAA>@=>>>?<?D:A@;;
@ATNG8:02940:01004
GATGGTAGAGTATCATGTGTATCTCCAGAAGATCAGGAACTCTAGAAGAATTCAGATTTTTAACACGAGAGTAAACGTAAAAAGAAGGTTTTACAAGACTCACGTTAACAATATTGCAGCAGTACGCACACAATCGAAGCGCAGTAAGGATGGCTAGTGTAACTAGCAAGAATACCACGAAAGCAAGAAAAAGAAGTACGCTATTAACTATTAACGTACCTGTCTCTTCCGAAACGAATGAGTACTGTATCTATTTGTGCGCTACCATCGTTATCGGAAAGTCT
+
4444.5<@=>>>666;;:==;4443-39949=:>;?;?<?@BBBCCACC@D@CCB;;;;;*<?BBBCB;;:ACC>CCCCDDD5BB>A;@@@5?<;7:>::;@BBB?B?BB?ABA?BB>>CECCCBBCCCCBB?BBBC>ABBBCC==:?<@??=?DCBBCBB?BAAABA?CC?CCC?>==?=4;;:4:<<==.8>9=///==ACB;@;@AAA:>:=BA@@@BBCCAAA@L@CBC=CCC?CAA@ABCC@BBBAA;;=7889<>?A>>;>B@@C@DCCC?A@<@999
@ATNG8:02911:01048
GATGGTAGTGTCATATGAGAGTGTGTATCATTCGTTTCGGAAGAGACAGGTACGTTAATAGTTAATAGCGTACTTCTTTTTCTTGTCTTTCTGTGGTATTCTTGCTAGTTACACTAGCCATCCTTACTGCGCTTCGATTGTGTGCGTACTGCTGCAATATTGTTAACGTGAGTCTTGTAAAACCTTCTTTTTACGTTTACTCTCGTGTTAAAAATCTGAATTCTTCTAGAGTTCCTGATCTTCTGGACAGAGTGTGCAGATACTACCATCGTTATCGGAAAGTCT
+
45453;9;9=655;;555>=655<<555<;=9;;;?:>@8<8666;;;=8=;;;=:>:=BA@7;7;BA<<<;::.33333$3<6447??9737>=8;?B>BB?A@8:;BBDDCCDDBB>BED@C@CC999CBC@CDDD@BBCBBBCCCCCDCAA@C?CDD@BB>A?BBBBBBBBC@BBBBB9B?B=AABBA2AAABB=BBCCFFCCCC>BBAB0B@@BCACBBB?BBBEBBB?B?ACDDDD?AAB@CFDDCCCCCCCBBBDCCCCC?CCAAC>BCDE?AA<A???
@ATNG8:02917:01043
GATGGTAGCATCATGCATATCTCACCAGAAGATCAGGAACTCTAGAAGAATTCAGATTTTTAACACGAGAGTAAACGTAAAAAGAAGGTTTTACAAGACTCACGTTAACAATATTGCAGCAGTACGCACACAATCGAAGCGCAGTAAGGATGGCTAGTGTAACTAGCAAGAATACCACGAAAGCAAGAAAAAGAAGTACGCTATTAACTATTAACGTACCTGTCTCTTCCGAAACGAATGAGTACAGAGAGTACGATATGTCTACCATCGTTATCGGAAAGTCT
+
CBCC@BCCBCCCCBBCDCCBBBBBB@CCC>AACB>>==?BBBABBC?CC>B>AA=@@@@@/@=AAAABEEA;;;1:@;;;;;';9;:5555&5;;9=<<<@>><B>@=?A?BBB?BBBBBCCCCCCDCBBBC?CDBB>BBBBBB@@<A@CBB?CC@A?ABA>???AAB?BB>===?>>AA=3::;6;BDED/=<7<///>=A??;?<@@?><A<AABBC@CCBA?@?4:59BB=BBC?BBAAACBBBAAABC??>@>>?=>>===8<AA??<??::59@6;6//
@ATNG8:02917:01051
GATGGTAGATACTCGCTGATACACCCAGAAGATCAGGAACTCTAGAAGAATTCAGATTTTTAACACGAGAGTAAACGTAAAAAGAAGGTTTTACAAGACTACACGTTAACAATATTGCAGCAGTACGCACACAATCGAAGCGCAGTAAGGATGGCTAGTGTAACTAGCAAGAATACCACGAAAGCAAGAAAAAAGAAGTACGCTATTAACTATTAACGTACCTGTCTCTTCCGAAACGAATGAGTACACATCGTCGTGTCGTGCTACCATCGTTATCGGAAAGTCT
+
D>>C:B>CDCBCCB@@@CBBBBBCC>CCC@CBBDAA>A?BAAABBB?BB?C@A<<:::::+;8>=@>>>BB>>>9>;@@CCD5CC@E5;;;*:975//////89;>9<9<=9<BB?BBAACDCCCCCDCCBBB?AC>>:???>AB??<@@CBB?BCBBBBCB?BCCBBB?BB=>>?===;;:/:::7888888%/:7:///;9AAA=A9<9DD<A<AABBB?BBBBBBB>A>ACF?BBB?BBBBBCAAB@@@A@BBBBBBC>??D?><?BBAB?BAAC?AA:@=;;
@ATNG8:02933:01076
GATGGTAGCGCACACATAGATACAGTACTCATTCGTTTCGGAAGAGACAGGTACGTTAATAGTTAATAGCGTACTTCTTTTTCTTGTCTTTCTGTGGTATTCTTGCTAGTTACACTAGCCATCCTTACTGCGCTTCGATTGTGTGCGTACTGCTGCAATATTGTTAACGTGAGTCTTGTAAAACCTTCTTTTTACGTTTACTCTCGTGTTAAAAATCTGAATTCTTCTAGAGTTCCTGATCTTCTGGTAGAGCGTGCATATATCTACCATCGTTATCGGAAAGTCT
+
555@7;:<<5666=>=??C?@@?995:::;;:57555)59.5.6<;;;=<;::844.36344:7@8@@@599;::533333$3:-3369939////39;=8=>785599>:>===C?CC>@@C@E@CFCCBBBC@BC>>=A000=>>::9CCC>>@@;>00*//*/)04@A:9;;;5::;;=,5.5455555$4<;<=6==C@@@999929999$5770/)/27939-/0;/0)/5///:/4.335.5;;@555599456=<=<<<<244:9>3:>==4=<6<878
@ATNG8:02934:01079
GATGGTAGTATATCGCGTCGCTATCCAGAAGATCAGGAACTCTAGAAGAATTCAGATTTTTAACATCTGAAGAGTAAAACTGATTAAAAAAGAAGGTTTTACAGACTCACGTTAACAATATTGCAGCAGTACGCACACAATCGAAGCGCAGTAAGGATGGCTAGTGTAACTAGCAAGAATACCACGAAAGCAAGAAAAAGAAGTACGCTATTAACTATTAACGTACCTGTCTCTTCCGAAACGAATGAGTACTGTATCTATGTGTGCGCTACCATCGTTATCGGAAAGTCT
+
799;499<<<@<A;;55599998883455166==;;6;155=66/;588)/)////3777'7,3333337,//66899+/..//(/////#/;,3,377+5699222233..(.2660535.5665=>A@989?=>?@A?>>AA=B>>>==;;5=;?87.577:758>9?=?>6818>8====@???B:B==7;CAA;*3204----5333382...305055BB@;@B=>>9929479@9998?BBCCCDAAACECBB>>>ACAA===AAA=AAABC=???B:=<7=:9:
@ATNG8:02926:01118
GATGGTAGTATATCGCGTCGCTATCCAGAAGATCAGGAACTCTAGAAGAATTCAGATTTTTAACACGAGAGTAAACGTAAAAAGAAGGTTTTACAAGACTCACGTTAACAATATTGCAGCAGTACGCACACAATCGAAGCGCAGTAAGGATGGCTAGTGTAACTAGCAAGAATACCACGAAGCAAGAAAAAGAAGTACGCTATTAACTATTATCGTACCTGTCTCTTCCGAAACGAATGAGTACTACTCTCAGAGACACACTACCATCGTTATCGGAAAGTCT
+
7777)//5555<;/////:///>::5;<=7;<@?=<:?:=>=655<7:97<6455:9;;=,9)////668///91///////$/;)5.555'59945555=<;;<58233-33?7?@BC>BCBC@99966<A?@BBB787BBCCCF9;8;@=:>@:99<;;8?<@;;>4;;075829525-222+2999<(55/5/..878=>150588849798555:>><<;7;;=37;C588849<779>999?9:;<=;889>@@@?<<<477;56/5--,-22),,,,
@ATNG8:02929:01139
GATGGTAGTAGTACACTAGTCATACCAGAAGATCAGGAATCTAGAAGAATTCAGATTTTTAACACGAGAGTAAACGTAAAAGAAGGTTTAACAAGATCTCACGTTAACAATATTGACAGCAGTACGCACACAATCGAAGCGCAGTAAGGATGGCTAGTGTAACTAGCAAGAATACCACGAAAGCAAGAAAAAGAAGTACGCTATTAACTATTAACGTACCTGTCTCTTCCGAAACGAATGAGTACACATCGTCGTGTCGTGCTACCATCGTTATCGGAAAGTCT
+
AAAB7;;=BBCCA;@;;<<=<9599.5>@5>BBB;;4;9;55>:>::::>:=<994444$3288845488<;=1883333&3838,33(3177495222:555505453.2--(-,22***,----7899?A;AA994>99887..*.+/.96A;<<?AAA=AA?>>A<AA:A>>:>@9<95:79188888(7819>@@AABDD<A<A??@;@<@A<<<;AAA@===;>:>@@8@==:<AAA;:;>=@@ADC@>>AAA@@@@@@@;@AA@@;@?<<8<A7?>==
@ATNG8:02935:01120
GATGGTAGTAGTACACTAGTCATACCAGAAGATCAGGAACTCTAGAAGAATTCAGATTTTTAACACGAGAGTAAACGTAAAAAGAAGGTTTTACAAGACTCACGTTAACAATATTGCAGCAGTACGCACACAATCGAAGCGCAGTAAGGATGGCTAGTGTAACTAGCAAGAATACCACGAAAGCAAGAAAAAGAAGTACGCTATTAACTATTAACGTACCTGTCTCTTCCGAAACGAATGAGTACTGTATCTATGTGTGCGCTACCATCGTTATCGGAAAGTCT
+
ABAB<==BCCCCBCB<<?>??BB@A>ACDACCCGCC?B=@AC@@@C@BB?B>????????,?<@A@@BABCCCC=AABB@B@0@B=B;BAA7@:<8666;<<>>>:B>AA?@AA=????AFHGBBBC@AABB?BCBB?BBBBCBBB?C@CBB?ABBBCCCC=AAACCC?AA?BBB?>>;;;1;<<:88888(9=:A><<?ABBB=D7;;?A7:5;>B@@=?CAAAAB?B????:?BA?BBBBCCCACCBAA???@@>:::??@@@:==AAD>D?>><>A8?;;:
@ATNG8:02938:01101
GATGGTAGCACGAGTCACTCATATCCAGAAGATCAGGAACTCTAGAAGAATTCAGATTTTTAACACGAGAGTAAACGTAAAAAGAAGGTTTTACAAGACTCACGTTAACAATATTGCAGCAGTACGCACACAATCGAAGCGCAGTAAGGATGGCTAGTGTAACTAGCAAGAATACCACGAAAGCAAGAAAAAGAAGTACTCTATTAACTATTAACGTACCCGTCTCTTCCGAAACGAATGAGTACAGAGAGTACGATATGTCTACATCGTTATCGGAAAGTCT
+
BA=B;?=@;566<<<<=FBCCBBB>9;;;=@@@:;9059A==555949:9=9??444??>+=6:;B=B<<;;<<57755555$5<7<.555'5<>9>;;;>A>>B>A>AB?BBB>AABBCCCCBCCLCA@@C?@AAA?BBBBBBBB>A=A:95:AA@@?>D?CBCCBB?BB?B@@<@@AA>3675-77888(8:4:;:;?A@>A:><>885=B=A?>88818>C@@@<@=>>>8>>>8=868??BB>>=@@@@>>===B???B@@???@A<ABAA:==6<777
@ATNG8:02938:01130
GATGGTAGGAGACACGTCGCACACGTACTCATTCGTTTCGGAATGAGACAGGTACGTTAATAGTTAATAGCGTACTTCTTTTTCTTGCTTTTCGTGGTATTCTTGCTAGTTACACTAGCCATCCTTACTGCGCTTCGATTGTGTGCGTACTGCTGCAATATTGTTAACGTGATTCTTGTAAAACCTTCTTTTTACGTTTACTCTCGTGTTAAAAATCTGAATTCTTCTAGAGTTCCTGATCTTCTGGGCTGCGCTGATATGCGCTACCATCGTTATCGGAAAGTCT
+
BCBB?B=C@DDBA<;><<;<@CCDCCCCCCBB?A;<;6:?:?2533399;:7<=8885928;9:6:7;BBB@>;;?=DDCAC/@?9=8655&2>?@>B??;??:>>>>@@;>;;;CB>>:=AB=D=776@:::;<A>=>;;:;>>?=>=??;;;?>?:;;;=AA=A=B===AA=AA;AAAAA5><@<<<><>.>A@AA6;;>88:?;==<@@@@/???@B=B=>>;>>>>>===C=@=>>??;?;;;6;;;=@@>@><>AAAAA@==:>>=AA<?>>A=AA:A@??
@ATNG8:02906:01140
GATGGTAGCTCGCTGATGATATCTCCAGAAGATCAGGAACTCTAGAAGAATTCAGATTTTTAACACGAGAGTAAACGTAAAAAGAAGGTTTTACAAGACTCACGTTAACAATATTGCAGCAGTACGCACACAATCGAAGCGCAGTAAGGATGGCTAGTGTAACTAGCAAGAATACCACGAAAGCAAGAAAAAAGGAGTACGCTATTAACTATTAACGTACCTGTCTCTTTCCGAAACGATGAGTACTATAGACTATCTGAGACTACCATCGTTATCGGAAAGTCT
+
:;;;.544555;;;<>>CBBBECDE?A@D>???BA?4:38>=;<@@<AB<@>ABBCBBBB.;67758;898...'../////$/:5<.665'55515?=:;;@@C?B?BC>@AA?AAAABDCDA@@@@@CCC=@@==9874<>8885?7>9925;;<<;;@7:99<8828;6333/22599-2223889999%705....5355615/566626472444.44:::333(3-378(339333888;=9:777::;==:::::::<<7=444<7434:6::.6///
@ATNG8:02920:01149
GATGGTAGTGTGTCTCTGAGAGTAGTACTCATTCGTTTCGGAAGAGACAGGTACGTTAATAGTTAATAGCGTACTTCTTTTTCTTGCTTTCGTGGTATTCTTGCTAGTTACACTAGCCATCCTTACTGCGCTTCGATTGTGTGCGTACTGCTGCAATATTGTTAACGTGAGTCTTGTAAAACCTTCTTTTTACGTTTACTCTCGTGTTAAAAATCTGAATTCTTCTAGAGTTCCTGATCTTCTGGGTGTATCAGCGAGTATCTACCATCGTTATCGGAAAGTCT
+
;<>>9====B=<///////::::::843383403=>>5<?;>:9;9@@A@?::96526:696>7;7699;<00/9,//:::'//+5<<>6====:?AA@>B?@@BBBCACEBBBBBB@CCC@B?CCA@ABBB?BBCC@CBBBCDBBBCCA@ACBB@BAA?CC?C?BBCBBBBDC@C@BB@3A=@=;;;<<*;;DDF>CBBBBCB@>>2::::*;@@BB=@<@A>ABB@@@B?B?BBBAA@;>9;;/;B?@ACCCHABABCCCCCC@BBCBB?CCCC>A@<????
@ATNG8:02930:01181
GATGGTAGATACTCGCTGATACACCCAGAAGATCAGGAACTCTAGAAGAATTCAGATTTTTAACACGAGAGTAAACGTAAAAAGAAGGTTTTACAAGACTCACGTTAACAATATTGCAGCAGTACGCACACAATCGAAGCGCAGTAAGGATGGCTAGTGTAACTAGCAAGAATACCACGAAAGCAAGAAAAAGAAGTACGCTATTAACTATTAACGTACCTGTCTCTTCCGAAACGAATGAGTACATAGATATACGTATAGCTACCATCGTTATCGGAAAGTCT
+
;<<B@BCCDCCCC?<;;>@BCCCCC>BBB@CCCAAA>B<@AB477B;@A>A=>>;:8DDD/D;<<;=>AAA:::.8=;;:99$9:;;2555&5>>7;666@>?AD>?=@B?A@A?ABBBCCCCCCCCCCBCC@CDBB>BAA@AA>>9?=A::7;AAABCCB@BBBCCC?CC?BBB?>>=@>4;;;5;?>>?/==9=888CCEAA;?;@@BB:>:>?BBC@DCDBCBB?B@BCB>BCC?BBDBBBBBCAAAAAAAAAA@@@@@AAA<@BABB:????<AA:A666
@ATNG8:02938:01181
GATGGTAGTATAGAGCTCTACATAGTACTCATTCGTTTTCGGAAGAGACAGGTACGTTAATAGTTAATAGCGTACTTCTTTTTCTTGCTTTTCGTGGTATTCTTGCTAGTTACACTAGCCATCCTTACTGCGCTTCGATTGTGTGCGTACTGCTGCAATATTGTTAACGTGAGTCTTGTAAAACCTTCTTTTTACGTTTACTCTCGTGTTAAAAATCTGAATTCTTCTAGAGTTCCTGATCTTCTGGTGTCGTCTATCATGTACTACCATCGTTATCGGAAAGTCT
+
4444.59999;;;;<<655545:>:ACBA??=;@9999&/94:*///999:5:==8<486=55>6=48>==;955629>ABC.776=5678&2:88197949B<A888>?5;:::<<;;7:BA5;5;==886:D<AA@@<;;:DAA576<<@@<<;=55534./-/48;?A>???A<>>?@?1>5;7;=EED/AAAAA:A????A@><<8>?==.>;=<D<A<>?;@A@@@?>;?=A@@=AA:??@:;<;CC;<:@????AAA>===;@>><A;AAAA:??7???<
@ATNG8:02941:01152
GATGGTAGGACGAGCGTCTGAGAGGTACTCATTCGTTTCGGAAGAGACAGGTACGTTAATAGTTAATAGCGTACTTCTTTTTCTTGCTTTCGTGGTATTCTTGCTAGTTACACTAGCCATCCTTACTGCGCTTCGATTGTGTGCGTACTGCTGCAATATTGTTAACGTGAGTCTTGTAAAACCTTCTTTTTACGTTTACTCTCGTGTTAAAAATCTGAATTCTTCTAGAGTTCCTGATCTTCTGGGCTGCGCTGATATGCGCTACCATCGTTATCGGAAAGTCT
+
?@@A=B@B?@ABBCA?666BCDCDAEBBAAAB>ABBB>CB@B@CCCDCCC@CCCCC?C?BCCB?C@CDDCC;;:C@BBMFD2;;8:@BD>CCCCAHDDAFD?A@BBCC@CBCDBBBC@BBB?C?CCCBCCCB@BBBB@CA@@C@@@CCCBBBBBB?AAA?BB?B?BBBBBBCCC@B@@@@3A;A;A@@@@,@BCCD>BBCBCBAA@@<A@AA0ABBEE@C@DC@@AACBBB@C?CABCBB999EB;C:::BBBBCCCBBBDCCBB@BCCCB@CCCC@CJ?CA;:
@ATNG8:02947:01173
GATGGTAGCGCATATCAGCGCAGCCCAGAAGATCAGGAACTCTAGAAGAATTCAGATTTTTAACACGAGAGTAAACGTAAAAAGAAGGTTTTACAAGACTCACGTTAACAATATTGCAGCAGTACGCACACAGTCGAAGCGCAGTAAGGATGGCTAGTGTAACTAGCAAGAATACCACGAAAGCAAGAAAAAGAAGTACGCTATTAACTATTAACGTACCTGTCTCTTCCGAAACGAATGAGTACGATGAGAGAGCTCTCTCTACCATCGTTATCGGAAAGTCT
+
EBBB@B@AACCDBBBCCCCCCCCDD;BBB?CCDC??=@?ABBBBBB?BB?A>BBDCDDCC1B?BCCCCCCCA@@:>?;::;:*;B==5999&5;;9;<<<>>;;A=@=?D@BBB>AAAAACCCCCCCCBBCBBBBBB?AAAABBAA<A=@??<@CBB@AAC?AAAABB?BB=B@?9>>?A?:?????BBBB/BB=B888AAAAA<A<AB@@:=:=@BBB@CCCDCBB?B@BBC>BBB?BABCCCBAAAAABAAB==>>>>>>;;><>>>AB@CA@@;@B:A;::
@ATNG8:02949:01140
GATGGTAGGTGCACATGAGTGTATCCAGAAGATCAGGAACTCTAGAAGAATTCAGATTTTTAACACGAGAGTAAACGTAAAAAGAAGGTTTTACAAGACTCACGTTAACAATATTGCAGCAGTACGCACACAATCGAAGCGCAGTAAGGATGGCTAGTGTAACTAGCAAGAATACCACGAAAGCAAGAAAAAGAAGTACGCTATTAACTATTAACGTACCTGTCTCTTCCGAAACGAATGAGTACCTCTCAGACGCTCGTCCTACCATCGTTATCGGAAAGTCT
+
BB@@=@=C?BBBCGECCBCBCDDDD?AAB>BBBBBA?A?BBDCCCC?CC@C@CCA99999*:>BCEDCCCCBBB<@B;;;;;*;A=A5;::37=:7:>::=;?>@=@=AB?BBB>??A@CCCCCCCDCCCBA?ACCC>AABBBB@@<@?B@A<@CCCAAAB>BBBBBB>CC=BBB<::>>=8::;;?AAAA/@@;@877@@AAA;?<A=>>;>;CACBB?DCCC???<?<?BB=BBB>BBB@AAB>AAABAAAA??BBA>;7<<<7>8::C?ABBB@BA<A??>
@ATNG8:02949:01157
GATGGTAGCTCGCTGATGATATCTCCAGAAATCAGGAACTCTAGAAGGATTCAGATTTTTAACACGAGAGTAAACGTAAAAGAAGGTTTTACAAGACTCACGTTAACAATATTGCAGCAGTACGCACACAATCGAAGCGCAGTAAGGATGGCTAGTGTAACTAGCAAGAATACCACGAAAGCAAGAAAAAGAATTACGCTATTAACTATTAACGTACCTGTCTCTTCCGAAACGAATGAGTACTACTCTCAGAGACACACTACCATCGTTATCGGAAAGTCT
+
@CDL?BCBBB=>CCCCCCCGGBBBC@C@@@;@@@@=A>ABCBBBB?B?BB@BA@88888(9?ACDBC>@@;;;3;>=>??6@@=E<@@@6<;B=C@===>=>A<><>?<A==:=B???@@@>>>A>>>@>9>AAC9=;>=AA;;7==A;>9<???AAAA=AAAA??<=>:>BA<AAAAD:@>839;@@@,//,/6;<<<?>><>=@@@B=B:>>AAA;>>><==?;?;@>?3?::6:AACB?===>=AA<<<<///<337://+/77;A=>::=9=@077@@
@ATNG8:02909:01220
GATGGTAGATACTCGCTGATACACCCAGAAGATCAGGAACTCTAGAAGAATTCAGATTTTTAACACGAGAGTAAACGTAAAAAGAAGGTTTTACAAGACTCACGTTAACAATATTGCAGCAGTACGCACACAATCGAAGCGCAGTAAGGATGGCTAGTGTAACTAGCAAGAATACCATGAAAGCAAGAAAAAGAAGTACGCTATTAACTATTAACGTACCTGTCTCTTCCGAAACGAATGAGTACTATTGACTATCTGAGACTACCATCGTTATCGGAAAGTCT
+
//776:;<B@BBB665;:<:55:>A;???=??::9>8;8>;0////(//(/4/3277:::*:4999<::55579/98?=@@@+=<7:.555&5=<9<A=;;;=;>:?:9959AA>BBA@BCCCCAACICB@@<;;:@=@ABB@??B<?<A::49<?A@BBB?AAA899:@@;999;<<788)57717;<==.:<5:567:<=?@<@=A>?>5;5:=;;;=@CCCCCC@B?BBB8??B;?>>BBBAB==:>BE??=>>>=><<///7<//7C=@??=6;;)////
@ATNG8:02912:01214
GATGGTAGGCACTGCGCACACATCCCAGAAGATCAGGAACTCTAGAAGAATTCAGATTTTTAACACGAGAGTAAACGTAAAAAGAAGGTTTTACAAGACTCACGTTAACAATATTGCAGCAGTACGCACACAATCGAAGCGCAGTAAGGATGGCTAGTGTAACTAGCAAGAATACCACGAAAGCAAGAAAAAGAAGTACGCTATTAACTATTAACGTACCTGTCTCTTCCGAAACGAATGAGTACACATCGTCGTGTCGTGCTACCATCGTTATCGGAAAGTCT
+
BCBC@CCC?B::;A@FDCCBBCDDD=CBD@CCHGBC@B@BCBBABC@CC?C@AA???AAA2A?BBBBDCCC?>=3<>;;;;;*;C=A5::;*9@<8596;=AB>C?A?DCABAB?BBAABCCBCBBBBBCCC?BBBB>BB@?777<7?=@??=?DBBBBCB@BBBBBB?BC?>:::=====4;;:4:<<==.<=:?888AAA?>;>:>>DD9@;@ABBB?BBCBAA@=A?99949CA589AAAC@@@?AAAABBBAAAA??@ECC@BBB??<@A>>:=D9@>==
@ATNG8:02915:01199
GATGGTAGCTCACGTACGTCACACGTACTCATTCGTTTCGGAAGAGACAGGTACGTTAATAGTTAATAGCGTACTTCTTTTTCTTGCTTTCGTGGTATTCTTGCTAGTTACACTAGCCATCCTTACTGCGCTTCGATTGTGTGCGTACTGCTGCAATATTGTTAACGTGAGTCTTGTAAAACCTTCTTTTTACGTTTACTCTCGTGTTAAAAATCTGAATTCTTCTAGAGTTCCTGATCTTCTGGCTCTCGTAGACAGATACTACCCATCGTTTATCGGGAAAAGTCT
+
@@>C=@@AB;66<<=>@;ABBBBBBCBBCBBB?A@@@<@C@D?A@ADBBB?CCBBB?C@AAAB?B?CDBBBBBBB?AAAAA/@<7;566(8A@@<@?B?BA<@@AA@A;A>@>?>>>:@?A4:49<<=???@<AADD<A?@??????AA@?>>>B:;;;>@@<?;@@AAAAAAA<A@@@@5@<@797777*7<777)--6---9;<?;?DDD/C???@<@<;;7;?><===:?:??@AAC9=<@<@@@>>>A@@@>>>>A@@@87839:<;::/:=888*988)8888
@ATNG8:02917:01214
GATGGTAGTGTCATATGAGAGTGTGTACTCATTCGTTTCGGAAGAGACAGGTACGTTAATAGTTAATAGCGTACTTCTTTTTCTTGTTTTCGTGGTATTCTTGCTAGTTACACTAGCCATCCTTACTGCGCTTCGATTGTGTGCGTACTGCTGCAATATTGTTAACGTGAGTCTTGTAAAACCTTCTTTTTACGTTTACTCTCGTGTTAAAAATCTGAATTCTTCTAGAGTTCCTGATCTTCTGGCTCTCGTAGACAGATACTACCATCGTTATCGGAAAGTCT
+
;:@B9=BDCA@<?>>>BBCCA??CC@859BCC@BBBD>DF?B@CCDBBBB?BCCCC?C@BBBB?B@CCCCBBBBB=@?DDD3CC=??==3>@@A@BBC?BB?BBBBDC@BB@B<???;C==7;59;;=>@>><>>@@<>>>???:;;@@AB@@@A;CCCABB@B?CCCEBBCCD@BA@@@4@;@;::9::*;AABB=CBBBDLDBBB@DDDD5CCBCC8;6;;7;BBDCCC?C?@@@ACC@C@B>BDBCBCCBCBCCCCCCCCCA?A@@@C<?@BB?BB<B@@@
@ATNG8:02930:01200
GATGTAGCTCGCTGATGATATCTCCAGAAGATCATGAACTCTAGAAGAATCATGATTTTTTAACACGAGAGTAAACGTAAAAAGAGGTTTTACAAGACTCACGTTAACAATATTGCAGCAGTACGCACACAATCGAAGCGCAGTAAGGATGGCTAGTGTAACTAGCAAGAATACCACGAAAGCAAGAAAAAGAAGTACGCTATTAACTATTAACGTACCTGTCTCTTCCGAAACGAATGAGTACACATCGTCGTGTCGTCGCTACCATCGTTATCGGAAAGTCT
+
<<AAAAD;;<>>CCBBAB<;;==A8<?>9=ACBB;695:>>>>:=;>>).----//;;;;&;88885555558=3227>===1=<>5==<+888055::>=><;2:5;:58766;>>>CCCBBBBDCCB@@?@BBC>AAAAB???>A?C@@=@B@@?@@??AAB9:9=AA=>>>>BB@AA58865;CCCC/;<77///66:AB=D<???A<?;==BCC@CBDCBBC@C?AAC>CCC>AAA?@???@=>0000<;:<>:0//666606////(/86828;38333
@ATNG8:02945:01238
GATGGTAGCGCATATCAGCGCAGCCCAGAAGATCAGGAACTCTAGAAGAATTCAGATTTTTAACACGAGAGTAAACGTAAAAAGAAGGTTTTACAAGACTCACGTTAACAATATTGCAGCAGTACGCACACAATCGAAGCGCAGTAAGGATGGCTAGTGTAACTAGCAAGAATACCACGAAAGCAAGAAAAAGAAGTACGCTATTAACTATTAACGTACCTGTCTCTTCCGAAACGAATGAGTACGATGAGATCTCGTGTGCTACCATCGTTATCGGAAAGTCT
+
@<:@;;555<9;9CCCCCCCCCCCC?CCC@BBBCCC>@>@@BCBBA?BD?D?BBCABA@A2B=BBCEEFCCBBB<BBC@CCC1B@=A<@@@9@BC@CBBBCCCBC?A?BB?AAC?BA??@AA@CCDDCBBBD@DBBB?BA@@@@A@<B?BBB@BBBBBCCB?BBCBAA?CC?>>>?B@@@=8=98188988(//)////<<>9;7::>>>>;>;?BIBC@BBBBAAA?B?BCC>BBB@BBBAAAAAAA?ABBC>888<;:<<<<<8>>>>A=??@?<@@7;;@@
@ATNG8:02953:01226
GATGGTAGTATCTGCACACTCTGTCCAGAAGATCAGGAACTCTAGAAGAATTCAGATTTTTAACACGAGAGTAAACGTAAAAAGAAGGTTTTACAAGACTCACGTTAACAATATTGCAGCAGTACGCACACAATCGAAGCGCAGTAAGGATGGCTAGTGTAACTAGCAAGAATACCACCGAAAGCAAGAAAAAAGAAGTACGCTATTAACTATTAACGTACCTGTCTCTTCCGAAACGAATGAGTACTACTCTCAGAGACACACTACCATCGTTATCGGAAAGTCT
+
?<>@ACCCDC;::=;;;B>CCCCBC<@@A=A?>;:9.72:9:///;8;8383///66666)65:99<::=:555,5599555$5@6A.999&5:>9;;<<<<=<<<@?BB>BAB=??BBBCFCCBBCCDCBB?AC:97:CA?AA993;>AAA@BCBBABBC@BBBBAB>AB?AAB;:76777.5772556566%/:38///;;A=><><?@BC;>;>BCCC@BBCBBBB?B?ACC>CAC?CCBAACDC?BBBB><A<>>AA>>>A>>:>BB??<?B>>:<>3::::
@ATNG8:02911:01267
GATGGTAGCGCACACATAGATACAGTACTCATTCGTTTCGGAAGAGACAGGTACGTTAATAGTTAATAGCGTACTTCTTTTTCTTGCTTTCGTGGTATTCTTGCTAGTTACACTAGCCATCCTTACTGCGCTTCGATTGTGTGCGTACTGCTGCAATATTGTTAACGTGAGTCTTGTAAAACCTTCTTTTTACGTTTACTCTCGTGTTAAAAATCTGAATTCTTCTAGAGTTCCTGATCTTCTGGGTGTATCAGCGAGTATCTACCATCGTTATCGGAAAGTCT
+
;4495<<@ACCCCBBCDDDCBBB@AACCBBBB??@@A8@B8<7;CCBCAA?CDBBB?A<>??A?B?CCDBAAAA?;88999)9@=A@CC>CBCG@CCCACD@;;;DBCACCDDCCBB?CDD?B?BCCBCCCB@BCCC?CBBBBBBBBBBADC@?@?ABB?BB?B<??CCCCCBCACBBBB7@;@9:::::*:ADDG=CBCCCCCBBB?BBBC5B@@AC@B?CC@CCCCBBB?B?CBAACB?A89949@@BCDCDDCCBBBCCCCC@BBABB?BBCC?CC=B@@@
@ATNG8:02929:01253
GATGGTAGATACTCGCTGATACACCCAGAAGATCAGGAACTCTAGAAGAATTCAGATTTTTAACACGAGAGTAAACGTAAAAAGAAGGTTTTGACAAGACTCACGTTAACAATATTGCAGCAGTACGCACACAATCGAAGCGCAGTAAGGATGCTAGTGTAACTAGCAAGAATACCACGAAGCAAGAAAAAGAAGTACGCTATTAACTATTAACGTACCTGTCTCTTCCGAAACGAATGAGTACTACTCTCAGAGACACACTACCATCGTTATCGGAAAGTCT
+
899=455;=:66@@@@@956=ABCD>BBB?854<<<4848;334=>8==7=8==::====(=5999:888==::39599A??05;4:7@@@'//--(-----5744.3-3;5::;7:><8?BB:;;B@@@BAA=@?>?<?AAABAAA:A<A;;9=>??BBB?BBA><=<??>BAA>@:96/522+22222$.5.5./.555692:8;;79:?277@@@::::A>::-0,00>3;//00<==?@@AA@@ABA==>>>===@@?><88;///48756(//'////
@ATNG8:02933:01262
GATGGTAGTCTCAGATAGTCTATAGTACTCATTCGTTTCGGAAGAGACAGGTACGTTAATAGTTAATAGCGTACTTCTTTTTCTTGCTTTCGTGGTATTCTTGCTAGTTACACTAGCCATCCTTACTGCGCTTCGATTGTGTGCGTACTGCTGCAATATTGTTAACGTGAGTCTTGTAAAACCTTCTTTTTACGTTTACTCTCGTGTTAAAAATCTGAATTCTTCTAGAGTTCCTGATCTTCTGGGTCTCTCTCTCACGCACTACCATCGTTATCGGAAAGTCT
+
BBCC>AABCCBACBBBB@@@@BD@@ACCCA??=:;;D?CC?C?BCCCDBB@BBAA@=@<@@??9@?BACCBBAAC=A@@@@.@B<??CB=@BCC?ABC?CE;;;BCBB@CBBCFCCB?BBC?B?CCBBBB@@<?CBB>@@BBCBBBBACBA@ABB?BBB@BD?B?BBBBBCCCC>A;;;:.:;?;;;;;;*;CBCC>AACBBBCCCD@DEEL5C;;=C@C@CC@BBCBCCD?C?AAACCC@CABB=BBBBBBCBBBCABBCBBBB?BBBBB?BA@@<>>7>??@
@ATNG8:02949:01241
GATGGTAGTGATACAGATCAGACACCAGAAGATCAGGAACTCTAGAAGAATTCAGATTTTTAACACGAGAGTAAACGTAAAAAGAAGGTTTTACAAGACTCACGTTAACAATATTGCAGCAGTACGCACACAATCGAAGCGCAGTAAGGATGGCTAGTGTAACTAGCAAGAATACCACGAAAGCAAGAAAAAGAAGTACGCTATTAACTATTAACGTACCTGTCTCTTCCGAAACGAATGAGTACGTGTGCGACGTGTCTCCTACCATCGTTATCGGAAAGTCT
+
?::A<A<ABCCCCJGCCDECDBBBC?AAA@AAABAA>A@BCBBCBB?BB?B?CA<99666(628;>>?>>=<;<488;;;::':>;>499909@A=CBBBBCA@@<@<@B?CBB@BBBABBBCCBBBCBBCE@CCCC=??A@?>=@:A=A@@=@C???B??;?ABAAA?A@:::::??>@@:8885:<<<<+78/6///89=DE=A<>>>>=A<A?BBC?CCCDFCC=?=?AA;AAA?899BABAA@=>???A;;;A@@@A=@@@<@<;;B@BBBB;??8????
@ATNG8:02955:01244
TATGGTAGCTCACGTACGTCACACGTACTCATTCGTTTCGGAAGAGACAGGTACGTTAATAGTTAATAGCGTACTTCTTTTTCTTGCTTTCGTGGTATTCTTGCTAGTTACACTAGCCATCCTTACTGCGCTTCGATTGTGTGCGTACTGCTGCAATATTGTTAACGTGAGTCTTGTAAAACCTTCTTTTTACGTTTACTCTCGTGTTAAAAATCTGAATTCTTCTAGAGTTCCTGATCTTCTGGTAGAGCGTGCATATATCTACCATCGTTATCGGAAAGTCT
+
BBBC@CBBBAAAAAECBCAC@AACECCCCDCC@C@??:?@=A@CBDCCCC=ABAAA?B?AAAA?C?BBBBB???B@BCCCC3BB?CBBC>BBDC@CCC@CC?AABBBB@BBCBBBBB?ABC>B>CCCCBBAA?ACCC?BAAABBAABBBBB@A@B>BBB?BB?B?BBCCCCCCD@CCCCC;C=B;:9999*:CBBC>BCDDFCCBBB?BBBB5BCCCC>?=?B?BBBBBBB@B>BBBBBC>A@B?BCFBBBBBCBBBBBBBBBBA>AAAAA?AACC>BB<B777
@ATNG8:02960:00673
GATGGTAGGCACTGCGCACACTTCCCAGAAGATCAGGAACTCTAGAAGAATTCAGATTTTTAACACGAGTGTAAACGTAAAAAGAAGGTTTTACAAGACTCACGTTAACAATATTGCAGCAGTACGCACACAATCGAAGCGCAGTAAGGATGGCTAGTGTAACTAGCAAGAATACCACGAAAGCAAGAAAAAAGAAGTACGCTATTAACTATTAACGTACCTGTCTCTTCCGAAACGAATGAGTACGTGTGACGTACGTGAGCTACCATCGTTATCGGAAAGTCT
+
>@>>9>=C466<;CB>BBBBBC?BD<AAA?BABB;;6;>@@@;;:C?BB@D@898A@;;;+?;:=:773::::=39=99999(9@9>9>@@0@==8;?;?=<<;;4949;7;??7<<??ABBBBB@A@BCBC?BBBC>???BBBBBAD@B@?=@CCBBBBB@??????@BB?;;;188;;?4;;;8:<<<<=&<<7///669<@A=C<??>><>=>>BBB?BBBBBBC?C?BBB<BCC<??BBB???>>==ABCCBBAAAA@A@;;5;???@<@@??<?A:@=>=
@ATNG8:02963:00671
GATGGTAGTGTGTCTCTGAGAGTAGTACTCATTCGTTTCGGAAGAGACAGGTACGTTAATAGTTAATAGCGTACTTCTTTTTCTTGCTTTCGTGGTATTCTTGCTAGTTACACTAGCCATCCTTACTGCGCTTCGATTGTGTGCGTACTGCTGCAATATTGTTAACGTAGTCTTGTAAAACCTTCTTTTTACGTTTACTCTCGTGTTAAAAATCTGAATTCTTCTAGAGTTCCTGATCTTCTGGACGACGCGCACTGACACTACCATCGTTATCGGAAAGTCT
+
:;9:;@>CBBBFGC<;;<<@AA??;;;:<=;:6:==A8>D9A?ABBDCBB@DCCCD@B@BBBB=A=ABB<<555;.44999'9:3:8<;2////)/9949<5;;:?;@8@BBB@@@A>@@A<@<A@B000<<87/445665<<<555555<<;;<8585=??:?588@??@AB;@:9;:-:9>?AABCB1@@>>?8@CCBBBC@@@;A@A@,@==@??B?BC@AAABBBB?C?BACCDD?BAC@CCBBBBBBBBAAABBBBCBB>@@???9::=><@G:A===
@ATNG8:02968:00681
GATTAGTATAGAGCTCTACATAGTACTCATTCGTTTCGGAAGAGACAGGTACGTTAATAGTTAATAGGTACTTCTTTTTCTTGCTTTCGTGGTATTCTTGCTAGTTACACTAGCCATCCTTACTGCGCTTCGATTGTGTGCGTACTGCTGCAATATTGTTAACGTGAGTCTTGTAAAACCTTCTTTTTACGTTTACTCTCGTGTTAAAAATCTGAATTCTTCTAGAGTTCCTGATCTTCTGGTGTCGTCTATCATGTACTACCATCGTTATCGGAAAGTCT
+
@:95@ABBCCCCCCCCBC>B@@AEDD;;;A=AABB>BD?C?AABBBCC?BBAAA@C@@@@B>B>===;>>>A777777+7=8=888'2666<@@@<>=:=<==>@;>>>?AA::8;AA=A=??>@>?<=;<;;<<@8::==>>AA@@@A===9@@@:>>:=:=@@@@@C=;9=?>>@3?:>::;;;;+7<=>A:@>>>>AA?<<4<;?=*9;99?;A<@@<@A@@>;;5;:?=>=9<7<66*//<<<=@A>>=>>AAAAAAA<:8:;::=>@@9<;6<9::
@ATNG8:02981:00649
TATGGTAGTCTCAGATAGTCTATAGTACTCATTCGTTTCGGAAGAGACAGGTACGTTAATAGTTAATAGCGTACTTCTTTTTCTTGCTTTCGTGGTATTCTTGCTAGTTACACTAGCCATCCTTACTGCGCTTCGATTGTGTGCGTACTGCTGCAATATTGTTAACGTGAGTCTTGTAAAACCTTCTTTTTACGTTTACTCTCGTGTTAAAAATCTGAATTCTTCTAGAGTTCCTGATCTTCTGGGTCTCTCTCCTCACGCACTACCATCGTTATCGGAAAGTCT
+
:@AC?@@BA?BBBBBBBCDCBCBABBBADC::3:==809>4=6@ACDCBB?@?@??;;;>BCA<A?BCBBBBAAA<;;FEE.889===>7=ABB>ACDADJ;;;BFHM@CCCBCDCC@CCC??>@ECCCCCC@ECDD?CAAACCCDBBBBBBCCC@BAA@CC?A?BBDAAABBA=AAAAA3@4;4;;;;;*;BBAC>CCCBCBCBAB5;;;;*;AABEAJAGD@BBCCBBA@C?CCDBBB?BABB=@?@BA@@EADCBBECCCCCC?BBBCC?BBCD@A@<@988
@ATNG8:02998:00650
GATGGTAATAGTACACTAGTCATACCAGAAGATCAGGAACTCTAGAAGAATTCAGATTTTTAACACGAGAGTAAACGTAAAAAGAAGGTTTTACAAGACTCACGTTAACAATATTGCAGCAGTACGCACACAATCGAAGCGCAGTAAGGATGGCTAGTGTAACTAGCAAGAATACCACGAAAGCAAGAAAAAGAAGTACGCTATTAACTATTAACGTACCTGTCTCTTCCGAAACGAATGAGTACTGTATCTATGTGTGCGCTACCATCGTTATCGGAAAGTCT
+
<4495;=066C@@CC>?CB==@@==:?>>:>>>=;?;?;@@CCCCB@CC?A?CCAABCCC1?<?BBBBCCBBBB<@ACBBBB3BB?B899909DD@F;99=DB@B@C?AA?BAA????BCHDBBDDGGCCCE@CD??=?AAA@A??<@@CBC?BBACDA@@@BBBAAA?::49>7177555...../////'.83<587A>>>@<@<@@BB<B;@@CBB@BBA@===+0+0@@7@@@:@BBBBBB>BBB@@;;;AA;888==>==:=@@>C:>>>><AD588;;
@ATNG8:03000:00648
GATGGTAGTATATCGCGTCGCTATCCAGAAGATCAGGAACTCTAGAAGAATTCAGATTTTTAACACGAGAGTAAACGTAAAAAGAAGGTTTTACAAGACTCACGTTAACAATATTGCAGCAGTACGCACACAATCGAAGCGCAGTAAGGATGGCTAGTGTAACTAGCAAGAATACCACGAAAGCAAGAAAAAGAAGTACGCTATTAACTATTAACGTACCTGTCTCTTCCGAAACGAATGAGTACTACTCTCAGAGACACACTACCATCGTTATCGGAAAGTCT
+
:=<<8<<?>>C<;;=;;;;===>C>8<@?;;=@>??;?=@AB996C;CB>B?898:?CCC2@9<>8887;;373(7>99555$5:5:49;;09<=86666;;<=D@B?AB?BBD?A??BCBBDCBBBBDDDE@CCBB?BBBBBBBB?A@C:;;;EBBBCBB?BBBBCB@BB?99978/<<:17//)/9999*6609///:=A??;?=DAAA=D<CBDDC?BBBCCCC?B?BBC>BBC?BCBBBBB??BBBAA?A>??AA===A??<@>>>A=AA>>;>A:@666
@ATNG8:03005:00682
GATGGTAGTACATGGATAGACGACACCAGAAGATCAGGAACTCTAGAAGAATTCAGATTTTTAACACGAGAGTAAACGTAAAAAGAAGGTTTTACAAGACTCACGTTAACAATATTGCAGCAGTACGCACACAATCGAAGCGCAGTAAGGATGGCTAGTGTAACTAGCAAGAATACCACGAAAGCCAAGAAAAAGAAGTACGCTATTAACTATTAACGTACCTGTCTCTTCCGAAACGAATGAGTACAGAGAGTACCGATATGTCTACCATCGTTATCGGAAAGTCT
+
:66>>;?=@95555.45555<99955.5<<6954999.47::9:>?A>@@3907??ACCC@+C@AAAB<?>>999)4455555$5:5:.555&54:79:;:876//)/169488:488:9>@;::ABABCCBA;@@00+0:769;;<9=@B?@;???:?<=B>BBAA@@:=?:7788=::::/.-(-(-5555(2207...332221626558384../<<<@A999>>=96??>8>00*0:9:?A@877@>>?7748@AA=>7677629:78=45522,2906222
@ATNG8:02956:00712
GATGGTAGCGCATATCAGCGCAGCCCAGCAAGAATCAGGAACTCTAGAAGAATTCAGATTTTTAACACGAGAGTAAACGTAAAAAGAAGGTTTTACAAGACTCACGTTAACAATATTGCAGCAGTACGCACACAATCGAAGCGCAGTAAGGATGGCTAGTGTAACTAGCAAGAATACCACGAAAGCAAGAAAAAGAAGTACGCTATTAACTATTAACGTACCTGTCTCTTCCGAAACGAATGAGTACGAGAGTCAGAGCAGAGCTACCATCGTTATCGGAAAGTCT
+
@=;A05555::<9;;;;??BAAAAA38.--0--(-9994:7:<<;:883//)/366;==@@@+>669>696BBBEE>CC<;;<;*<C>C4;;;-;BA;@BBAAACBB>A?@?<@AA>B@BBCBBBBBBCDDCBB@CCBB?A?@?CBBC?B>A::6;A@@@DCB@BBEAAA?BB<999599AA@59985;?DCB/<=8:677;::AA<A;AAAB<A<>?BFD?CBCBCBC@B@BCC;?9949<@@A@@ABB???ABBBBBBB>===@A587AAB=><<==BD7;;;;
@ATNG8:02969:00713
GATGGTAGAGTATCATGTGTATCTCCAGAAGATCAGGAACTCTAGAAGAATTCAGATTTTTAACACGAGAGTAAACGTAAAAAGAAGGTTTTACAAGACTCACGTTAACAATATTGCAGCAGTACGCACACAATCGAAGCGCAGTAAGGATGGCTAGTGTAACTAGCAAGAATACCACGAAAGCAAGAAAAAGAAGTACGCTATTAACATTAACGTACCTGTCTCTTCCGAAACGAATGAGTACTACTCTCAGAGACACACTACCATCGTTATCGGGAAAGTCT
+
8=:@5;;>===<<<<655;;445:838;>059@@>B5;5;;:4999866.6156<=>??>*;655599:::999)4?9::9:';4.44444&3;;59=987<<78/33;;7=CC8=B=;==ACA@<>BAB<969CBB>BBBB???B?D>B@@<@?998797,73>;7/(/-(---(--9990..2489>>>*77)....66/./28266828355;;;5?A@;>9:.925@B;A9959:99:<==8B@@@;;/////:999>55.2:::A;:9///(/:(--3,
@ATNG8:02974:00722
GATGGTAGGTGCACATGAGTGTATCCAGAAGATCAGGAACTCTAGAAGAATTCAGATTTTTAACACGAGAGTAAACGTAAAAAGATGGTTTTACAAGACTCACGTTAACAATATTGCAGCAGTACGCACACAATCGAAGCGCAGTAAGGATGGCTAGTGTAACTAGCAAGAATACCACGAAAGCAAGAAAAAGAAGTACGCTATTAACTATTAACGTACCTGTCTCTTCCGAAACGAATGAGTACGATGAGATCTCGTGTGCTACCATCGTTATCGGAAAGTCT
+
7:9@8=9A<;?CCCCBDDBBBDCCC@BAA>A@AA;;8;=@@<;;AB=BBAC@BC@AACBB2C?BBBBAA@@<<<0;@??>>>,>?=<9=<<2>=@>AECBBBBCC?C?CC?CAB>BB<<BCCC99;BABBBC?BBBB?BBBB?>=B=B@D??>?AAAADCB@BCCBBA?>>8??@9::888)7:9487767(/<3<///:=A?A8;7;CAA:=:=DCBB@BBCBAAB8;8:AB<??@??>>@@@A@AABAAAA@@@@@@?:::>>;>?AAB=??>=8=>1;;==
@ATNG8:02976:00733
GATGGTAGTGCGTGAGAGAGAGACCCAGAAGATCAGGAACTCTAGAAGAATTCAGATTTTTAACACGAGAGTAAACGTAAAAAGAAGGTTTTACAAGACTCACGTTAACAATATTGCAGCAGTACGCACACAATCGAAGCGCAGTAAGGATGGCTAGTGTAACTAGCAAGAATACCACGAAAGCAAGAAAAAAGAAGTACGCTATTAACTATTAACGTACCTGTCTCTTCCGAAACGAATGAGTACGAGAGAGCACACGTGTCTACCATCGTTATCGGAAAGTCT
+
9:9>699@ABBA:66DDCECCCCB>7=BD?BCBB>:6>8@@<ABBB>BA?B????BBBBB+9:@@BB??>>BDD;?@BDFGD5BB>B;AAA0>@<8=B=BAAB9;89>AC@DCD>AA??@BBBCBBBBBBBA@BCBC?BAAABBBB?B?A:;8;ABBBBCB?BBBAAA<@@8999;<>898*666-778787%/83././79<9;<><99?@;B=>>BBB?CCCCCCC7:5:?A,::B=??????CCA==>@@>>>@@A;;:>>??<?@@=>:=A@@:>>-8888
@ATNG8:02982:00720
GATGGTAGTACATGATAGACGACACCAGAAGATCAGGAACTCTAGAAGAATTCAGATTTTTAACACGAGAGTAAACGTAAAAAGAAGGTTTTACAAGACTCACGTTAACAATATTGCAGCAGTACGCACACAATCGAAGCGCAGTAAGGATGGCTAGTGTAACTAGCAAGAATACCACGAGAGCAAGAAAAAGAGTACGCTATTAACTATTAACGTACCTGTCTCTTCCGAAACGAATGAGTACGAGAGTCAGAGCAGAGCTACCATCGTTATCGGAAAGTCT
+
B?<A?B?ACB@AB@?<>??=AAABC<BBC@CB@9955::><@;AAB@BE@E@???>>>@@0@?CHFCCEFEBBB=ACBBBBB2A@>@5959&5@<:?CCCCCBCC>A>AB?ABB>AABBBBBBDDDCCBBBC@CCBB?A@??ABAA>B@C@@?AEBBACDB?BBCAAA@BB=AAB=@@A@@@86857<<<<,///;9BCCCCDAD@CCCC?C?BBBCC>A@BBABB<>=?DD>CCC@>>>AA><>@>><>=>AA;:;?>>>>AB<@@A@@<778?<AB7<;>>
@ATNG8:02998:00739
GATGGTAGGAGACACGTCGCACACGTACTCATTCGTTTCGGAAGAGACAGGTACGTTAATAGTTAATAGCGTACTTCTTTTTCTTGCTTTTCGTGTTATTCTTGCTAGTTACACTAGCCATCCTTACTGCGCTTCGATTGTGTGCGTACTGCTGCAATATTGTTAACGTTAGTCTTGTAAAACCTTCTTTTTACGTTTACTCTCGTGTTAAAAATCTGAATTCTTCTAGAGTTCCTGATCTTCTGGATACACTCATGTGCACCTACCATCGTTACTCGGAAG
+
=99:5;:<=B;;9>=;;;@@BBBCCICDEDBB@BBBE>BB@C@BCCBBBB?CBFEC?A?BBCC@C>AAAAAA>?B<???=</76087878&6@@??<?@=BB<?<==9818>??@AAB=@>>;>;?==>>??E<?>>>388==>>==>AA@@;::=9;;;8<A8=8===8==@@@=AAADD5A=B;;6766)37333)--3399=?>>8====+==AAA=A;>>:>??=;;;=A<>?@A@@<@@A<@@@?@@AA>:;:::?@<;;929922202222202,2
@ATNG8:02971:00773
GATGGTAGCTCGCTGATGATATCTCCAGAAGATCAGGAACTCTAGAAGAATTCAGATTTTTTAACACGAGAGTAAACGTAAAAAAGAAGGTTTTACAAGACTCACGTTAACAATATTGCAGCAGTACGCACACAATCGAAGCGCAGTAAGGATGGCTAGTGTAACTAGCAAGAATACCACGAAAAGCAAGAAAAAGAAGTACGCTATTAACTATTAACGTACCTGTCTCTTCCGAAACGAATGAGTACACACTCTCATATGACACTACCATCGTTATCGGAAAGTCT
+
:==A>@@A;566<<<<>>A<@;;44.444.4;:///+/)/>=/73828?8?;<==978887#33778BB>>9;=<49;;;:;;;%;;<;?@@@2>B>;696A>CBBB?A?AA=ABA>AABBBCDDCBBCCCCCC?CBBB>B@@??@@@<B@CCC?BDCAAAAD?CA@ABC?CC?CBB<;:8888)888188888(/<6<///:9>AA;>8>ADD=?;??BCC@CAABBBB=?;88828??=AAABBCCDB>>@@AFB@;;??:99A??>?AAAC?CCAB>BB9@799
@ATNG8:02980:00763
GATGGTAGCACGAGTCACTTTATCCAGAAGATCAGGAACTCTAGAAGAATTCAGATTTTTAACACGAGAGTAAAACGTAAAAAGAAGGTTTTACAAGACTCACGTTAACAATATTGCAGCAGTACGCACACAATCGAAGCGCAGTAAGGATGGCTAGTGTAACTAGCAAGAATACCACGAAAGCAAGAAAAAGAAGTACGCTATTAACTATTAACGTACCTGTCTCTTCCGAAACGAATGAGTACAGAGAGTACGATATGTCTACCATCGTTATCGGAAAGTCT
+
?A?B?BCCCBBC@CCBB<A@6@@=8=BC?BBABAA7A<?>AAAAA=@A=B?BBA?@@@@)?;?@?:99>89737&3;77788)8A?B?BBB5=@@=00/===:BB7B>A>;>?@:>>@@@@A@>>>A@@>AA:@BBB?BBA@A>AA<A;?@@;@AAA@@>>:>>>>CC?BA?BBC?BBCCC:>>@:@@@??29848>>9C=>>A<@<@@>>;><@>>>@=???@===7;7;@F:?BB@BA@B889AABA@@@@@???AB???@@@<@AAAA=ABBC?BB>BBBA
@ATNG8:02990:00753
GATGGTAGCTCGCTGATGATATCTCCAGAAGATCAGGAACTCTAGAAGAATTCAGATTTTTAACACGAGAGTAAACGTAAAAAGAAGGTTTTACAAGACTCACGTTAACAATATTGCAGCAGTACGCACACAATCGAAGCGCAGTAAGGATGGCTAGTGTAACTAGCAAGAATACCACGAAAGCAAGAAAAAGAAGTACGCTATTAACTATTAACGTACCTGTCTCTTCCGAAACGAATGAGTACTACTCTCAGAGACACACTACCATCGTTATCGGAAAGTCT
+
BCBC?BBBBB>;;<<@AACCCBBAB9@@A@BCCBBB@B?BDDEDBB?BB?B?@AA99888(:;=A8?9?=7555(5795555$5:49.555'555.5;;;?><<B:>99:7:CC@BBCBCBDCCCCCC@@@B@CCCC?AABBBBBB?B>B;:6:@?::9BB?BBB@@??BB<??>389ADD:;;;;>>BBB/:;7<///==???<A=A>>>:>=BADDC>AABBBBB>?=@DC?BBB?BCCCBBB@=AA@@@;;;ABAC==>>AA:=>AAA;??A=7=>16///
@ATNG8:02995:00742
GATGGTAGCGCGACGAGCGTAGACCCAGAAGATCAGGAACTCTAGAAGAATTCTGATTTTTAACACGATGAGTAAACGTAAAAAGAGGTTTACAAGACTCACGTTAACAATATTGCAGCAGTACGCACACAATCGAAGCGCAGTAAGGATGGCTAGTGTAACTAGCAAGAATACCACGAAAGCAAGAAAAAGAGTACGCTATTAACTATTAACGTACCTGTCTCTTCCGAAAACGAATGAGTACAGAGAGTACGATATGTCTAACCATCGTTAATCGGAAAGTCT
+
@A?B>@;ABBBDEC@A@BECC@@@D<@@A?ABAB:98:?BCCBCAA>AB?B?BCA99999(:;@=;=0//;9533-2777777(...(..'-860-----296628<@A<7864<99;>>>>>???BBA>>:>?@@<@@>>=?>><?=C@@<>>====>><@?>???<?B=B@@;@@@@@-78/588>>>,///366>@;;;=B>B>>><?<?@@@A=AAAA:;;:@:8888)8=>9?A888???<==99:=768::<<<853-34-----(/)/52489.557/
@ATNG8:02997:00748
GATGGTAGCACGAGTCACTCATATCCAGAAGATCAGGAACTCTAGAAGAATTCAGATTTTTAACACGAGAGTAAACGTAAAAAGAAGGTTTTACAAGACTCACGTTAACAATATTGCAGCAGTACGCACACAATCGAAGCGCAGTAAGGATGGCTAGTGTAACTAGCAAGAATACCACGAAAGCAAGAAAAAAGAAGTACGCTATTAACTATTAACGTACCTGTCTCTTCCGAAACGAATGAGTACGTGTGCGACGTGTCTCCTACCATCGTTATCGGAAAGTCT
+
?>>D@BBABBCC?CD>?=A=?>B>?:==>:>BBB;;2:8@??BBBC?CC@C?BAAABBBC3B?BBBAAABC999,9@;;;;:':@;@>BEE9BB?:;@;DCCA@A6989A=ABB<????@BBBBCCCBBGFC@BBBB?AABBBABB?B?B:97:BBABCCBA???AAAABB??>:188>@?78878//////%-70----79@A@<A=>88:;A<BABAB?CBBBBBB>@>ABA;AAA=ABBAAB===?;;;:?>>>==A@@=A8/+////>7::BB@BC?BB:9
@ATNG8:03005:00746
GATGGTAGCGCATATCAGCGCAGCCCAGAAGATCAGGAACTCTAGAAGAATTCAGATTTTTAACACGGGAGTAAACGTAAAAAGAAGGTTTTACAAGACTCACGTTAACAATATTGCAGCAGTACGCACACAATCGAAGCGCAGTAAGGATGGCTAGTGTAACTGCAAGAATACCACGAAAGCCAAGAAAAAGAAGTACGCTATTAACTATTAACGTACCTGTCTCTTCCGAAACGAATGAGTACGATGAGATCTCGTGTGCTACCATCGTTATCGGAAAGTCT
+
::9=39445=<CBBBBCCBBBC;;;7;BC?DCBBBC@E@D@?@CBF@BB?C>A@B;;;;;*9<>BADD=BB@A@8@?;;;;;*;A<@=@@@0=><5;?<>::<<;1819?;??@9?9:9;;;CCCCBBA@@@>AACC@AA???A@A?C>??C?CCBBAAAB?BBBBC?@:6...*.,999/..)0:00000(0>;?@=>=B>>><>:=<==7>=BBCCC>AABC@@@*0*0==5;;;<@??;A898@@???@AA@@;:::=<<?@7;<BAA=A?;;6;?7>;;7
@ATNG8:02978:00807
GATGGTAGTGTCAGTGCGCGTCGTCCAGAAGATCAGGAACTCTAGAAGAATTCAGATTTTTAACACGAGAGTAAACGTAAAAAGAAGGTTTTACAAGACTCACGTTAACAATATTGCAGCAGTACGCACACAATCGAAGCGCAGTAAGGATGGCTAGTGTAACTAGCAAGAATACCACGAAAGCAAGAAAAAGAAGTACGCTATTAACTATTAACGTACCTGTCTCTTCCGAAACGAATGAGTACGAGAGAGCACACGTGTCTACCATCGTTATCGGAAAGTCT
+
;=<<9=>>CC@<A?@>C@CC@<<>>:>BB@DEB@@@=@6:9B@BBC?BB?D?BB@AAAAA2A?BC?BBCCB???7=>;;;;;*;B>E5:::*9::8;666=<<<=9=8<<8<<@<@AACCCICCCBBBCGBB?BC??=?ABAAA??;@?B@A>ABBBCCCC?CBBBAA=@A=@<=8=====6;;;:=====.=B=B878AAACD;@:>>BB:=:>?CCC@BBBBAAB?B?BBC>DDC?BBBBBCA@>>>A?>>=>>??A@@@==<9=?@@@====>8=<1;888
@ATNG8:02983:00824
GATGGTAGTGATACAGATAGCACCAGAAGATCAGGAACTCTAGAAGAATTCAGATTTTTAACACGAGAGTAAACGTAAAAAGAAGGTTTTACAAGACTCACGTTAACAATATTGCAGCAGTACGCACACAATCGAAGCGCAGTAAGGATGGCTAGTGTAACTAGCAAGAATACCACGAAAGCAAGAAAAAGAAGTACGCTATTAACTATTAACGTACCTGTCTCTTCCGAACGAATGAGTACGATGAGAGAGCTCTCTCTACCATCGTTATCGGAAAGTCT
+
8::;:===>;;;;555545:55585557:><===4=<@=<>@AA8??;?=?>=9::::(54787=<779557(7<;;:99$55497?@A2===<666CDD@A?;@<9929:9/7;3395559>///800/6;;=>9=>=>>>?>2;5;;93:A=<=<89/9??>=A=9819<71/----(---(-2777'-.(22228777=/5+225517177??:>BB>>?AA<@<?A<<=?387;>?>878>A886><<;::55557773>?5556A8;;489*//55
@ATNG8:02973:00876
GATGGTAGTGATACAATCAGACACCAGAAGATCAGGAACTCTAGAAGAATTCAGATTTTTAACACGAGTGTAAACGTAAAAAGAAGGTTTTACAAGACTCACGTTAACAATATTGCAGCAGTACGCACACAATCGAAGCGCAGTAAGGATGGCTAGTGTAACTAGCAAGAATACCACGAAAGCAAGAAAAAGAAGTACGCTATTAACTATTAACGTACCTGTCTCTTCCGAAACGAATGAGTACGTGTGCGACGTGTCTCCTACATCGTAATTGCGAAGTCT
+
DBBC:?=BCCCECDCACCDBBCDD@ECF?CCCCBB>A>@@CBCBB?AB?C??=>@@@@@+:7BB@@@CCCAA>6<>9999:*;;=:5555&5<<9>B=BCCCBB>A>@B>BBB<>>B@BBCCBBBDCCCBC?CCBB<@@BBBBBB>C@CBB?CBBBABBC?BBBBBB@BA<>>>477>AA8;;;:=AAAA/==9=///==AAA<A;?@@@<@<@ABBB?CCBBBBB<><>CC=BBB?ABBBBBBB>>@>>>@AA>>>@>>;>@@B@@@BB?B?BBBB?B>>>
@ATNG8:02984:00852
GATGGTAGTGTCAGTGCGCGTCGTCCAGAAGATCAGGAACTCTAGAAGAATTCAGATTTTTAACACGAGAGTAAACGTAAAAAGAAGGTTTTACGAGACTCACGTTAACAATATTGCAGCAGTACGCACACAATCGAAGCGCAGTAAGGATGGCTAGTGTAACTAGCAAGAATACCACGAAAGCAAGAAAAAGAAGTACGCTATTAACTATTAACGTACCTGTCTCTTCCGAAACGAATGAGTACATAGATATACGTATAGCTACCTTCGTTATCGGAAAGTCT
+
CC@@9@@CDDCCCDDFCCDCB@ADD?CDD?BCBB@@>@;::ECBBB@BB?B>@A?@@@@@2@?BBABDCCC@@A6=>;;;;;*;A>C5;;;6;A@AABBCBCDDD?C@JGBFBB?BDDCCBBBBECCA?@BB?AABB>CB@?>=;;6=:???>@CBB@AAB@BBCAAA?>?9;<</66:::.:::6:BEGD/=<9=///<<@BA<A=BBAA:=:=>BCC@CCCBBBA<?=?BB=BBC@B>>>CBBBCCCCA???@@AAAAAAA??:?9@@A;A>==;>C7>;;;
@ATNG8:02987:00859
GATGGTAGCGCATATCAGCGCAGCCCAGAAGATCAGGAACTCTAGAAGAATTCAGATTTTTAACACGAGAGTAAACGTAAAAAGAAGGTTTTACAAGACTCACGTTAACAATATTGCAGCAGTACGCACACAATCGAAGCGCAGTAAGGATGGCTAGTGTAACTAGCAAGAATACCACGAAAGCAATAAAAAGAAGTACGCTATTAACTATTAACGTACCTGTCTCTTCCGAAACGAATGAGTACGATGAGAGAGCTCTCTCTACCATCGTTATCGGAAAGTCT
+
CCBB?B99;CCCDCBBBCCCCCCBE=BCD?CCCB999:=AABCBBC?CC=A@BCB9999:*:=BBGFCDDDCCD=CCBBBBB0AA>B5959&5;;85665<<=<B>A?AB>AAA?BBAAADCCCCCCECCCC?CCCC?BABABB@@<@=B??>@CCCCCCC?CCC?AA>AA>@@@;=<?><6888188888(8>9>988AAAAC<C=CB@@;@;@@CCD?BBCCA@A@B@BCD>CCA??AABBBB@@@BBBBB?A>>>=>>>@=?:=>>AC?B?>>:@D:A<<<
@ATNG8:02988:00852
GATGGTAGCTCGCTGATGATATCTCCAGAAGATCAGGAACTCTAGAAGAATTCAGATTTTTAACACGAGAGTAAACGTAAAAAGAAGGTTTTACAAGACTCACGTTAACAATATTGCAGCAGTACGCACACAATCGAAGCGCAGTAAGGATGGCTAGTGTAACTAGCAAGAATACCACGAAAGCAAGAAAAAGAAGTACGCTATTAACTATTAACGTACCTGTCTCTTCCGAAACGAATGAGTACACATCGTCGTGTCGTGCTACCATCGTTATCGGAAAGTCT
+
;<<>8==965<;;;<<A@@>@666=9=>>9<ABBAA>A=@@@987>5:A>A<???>>?A?/A8795::697887377:5555$5:7<7<<<09994////::<;;7:04449?<18388;BCCEDDC@@ACC@CBCC@BBBBBBBB?B?C@?=?BBABCBB?BBBBBB?BB?BB><@@???8=<?;?????.<=:;;;;BBCAA<A:>>BC;@<@ABBB?CBBDBAA?A?99929AA=BBBCACCAAAABA?BAAAAABAAAFDC?AAABD?AAAB?AB;A;;;
@ATNG8:02989:00867
GATGGTAGAGAGACTGTAGCGCACCCAGAAGATCAGGAACTCTAGAAGAATTCAGATTTTTAACACGAGAGTAAACGTAAAAAGAAGGTTTTACAAGACTCACGTTAACAATATTGCAGCAGTACGCACACAATCGAAGCGCAGTAAGGATGGCTAGTGTAACTAGCAAGAATACCACGAAAGCGAGAAAAAGAGTACGCTATTAACTATTAACGTACCTGTCTCTTCCGAAACGAATGAGTACGATGAGATCTCGTGTGCTACCATCGTTATCGGAAAGTCT
+
>>=C9===BBABFDCHCCCBBBCCC>BBB@CBB@@??B?BBBAAAC?BB?B????ABBBB3@;>>@BBCCB888)8=;;;;;*;@=@5955'5>>9696<=<>5:8:=AD?@?A@CCBACDEECCCBCCCBB?BBGD?BAAA>>>A>A?A@?=?BBBBBBB?AACCCD?BB?>>:=@@???7;;::76767)///999=>BBB@C?BBCB?C?CBCBB?BBBBBBB?B?BCC=AAB?CBBBBB???;>=>>>A>>>;:::;???:>=AAA=>>>>:=B9?888
@ATNG8:02992:00875
GATGGTAGGCACTGCGCACACATCCCAGAAGATCAGGAACTCTAGAAGAATTCAGATTTTTAACACGAGAGTAAACGTAAAAAGAAGGTTTTACAAGACTCACGTTAACAATATTGCAGCAGTACGCACACAATCGAAGCGCAGTAAGGATGGCTAGTGTAACTAGCAAGAATACCACGAAAGCAAGAAAAAGAAGTACGCTATTAACTATTAACGTACCTGTCTCTTCCGAAACGAATGAGTACACATCGTCGTGTCGTGCTACCATCGTTATCGGAAAGTCT
+
ABDD@CBB?B;66CCDCEBBBCBCB>BJE@CCCCBA?A@CCCAAAD@BB?B@AAABBCCC3C?AACBBCCC?@>7>?;;;;;*;C>C8;;;6:@@9696@=A@<B=?=@B?BBB?BBAACCCCCCCCB@@@C@ABBB>BBBBABAB>B?B@@>ABBBBCCC?BBBBBB?AA<:::188>>>4;;;6;@DEE/::6:///;=@>>;><@ABB;@;?ACCC?BBBBBBB<>;>>>7>B@?BBBBAAAAAAA@@@BBBABBAAAABBB@BC@@@<AA@@<A@:@>>=
@ATNG8:03005:00875
GATGGTAGTGTCAGTGCGCGTCGTCCAGAAGATCAGGAACTCTAGAAGAATTCAGATTTTTAACACGAGAGTAAACGTAAAAAGAAGGTTTTACAAGACTCACGTTAACAATATTGCAGCAGTACGCACACAATCGAAGCGCAGTAAGGATGGCTAGTGTAACTAGCAAGAATACCACGAAAGCAAGAAAAAGAAGTACGCTATTAACTATTAACGTACCTGTCTCTTCCGAAACGAATGAGTACACATCGTCGTGTCGTGCTACCATCGTTATCGGAAAGTCT
+
:9/0,/7;?BBBCAAAB@@@BBBBD@BBB?AA;;;A>A>BBCCBA@=??;>?@@ABBAAB3B?BBBCCCCA>=<1<=;;;;;*;B=A4<;;.;@@:=B=B@=@?@<?<?C>ABC@BBBBCBCBCCCCBBCDD@CBBA?A?@@B@BB=A?A>><?BBCBDCC?BBB????BA=9775:6===1///17@@@@,==7?888;;;AB<?=?@@@<@7;;CBB?BBBCCBB7939@@9@AA?BAAACBB@AABDABABAAA@@??@BBB@CCBB@<>>?@=?A:A>>>
@ATNG8:02963:00892
GATGGTAGCATCATGCATATCTCACCAGAAGATCAGGAACTCTAGAAGAATTCAAGATTTTTAACACGAGAGTTAAACGTAAAAAGAAGGTTTTACAAGACTCACGTTAACAATATTGCAGCAGTACGCACACAATCGAAGCGCAGTAAGGATGGCTAGTGTAACTAGCAAGAATACCACGAAAGCAAGAAAAAAGAAGTACGCTATTAACTATTAACGTACCTGTCTCTTCTGAAACGAATGAGTACTATGTAGAGCTCTATACTACCATCGTTATCGGAAAGTCT
+
499:.54555;;;;;;=;::<<5557;<;64/////1606//333963/(/5//(.33666(63355222:55057.7244444$5>7<.555&5::89;;;<<=>>;>9;<=>?>=@@<=@ABBBBBBBA@BB?BBCC?CBBA@???3<5<;;6;BA@ABAA>ABBAA@<@@90007637;;19//)//////$/73752688><;8<:<<>@=B>BABBB?@@@BAAA?CBBBD>BBB?ABBBCAAA>==@@@AAAAA?==<<<;;/77;;;6:9:?<AA7<677
@ATNG8:02977:00930
GATGGTAGATACTCGCTGATACACCCAGAAGATCAGGAACTCTAGAAGAATTCAGATTTTTAACACGAGAGTAAACGTAAAAAGAAGGTTTTACAAGACTCACGTTAACAATATTGCAGCAGTACGCACACAATCGAAGCGCAGTAAGGATGGCTAGTGTAACTAGCAAGAATACCACGAAAGCAAGAAAAAGAAGTACGCTATTAACTATTAACGTACCTGTCTCTTCCGAAACGAATGAGTACTGTATCTATGTGTGCGCTACCATCGTTATCGGAAAGTCT
+
AA>@5;=@CC:;:A;@BBBCBBBBB>BFC@CAAA9989>AAB???A>AB;>;?A885BBA/C:997<7::7<>=19:;:99:*;C>B5<<<.;BB=>@@@AABAB=@=@C@CDD?BB99;CCCA@@B;;;@F@BBBB?BBBBBABC@G@B@@>@DCCBDBA?BCCBBB@BB?BBC?@===>7;;;7::::;+:=8=888HC@@@<B;??AA=A<AACCB?BCBBBCB?B?BBB>BCC?BBBBBBB>AABCA=<=A>?787;??>>:>>ABD<@@AB<@@9>;;:
@ATNG8:02984:00925
GATGGTAGTGTCATATGAGAGTGTGTACTCATTCGTTTCGGAAGAGACAGGTACGTTAATAGTTTAATAGCGTACTTCTTTTTCTTGCTTTCGTGGTATTCTTGCTAGTTACACTAGCCATCCTTACTGCGCTTCGATTGTGTGCGTACTGCTGCAATATTGTTAACGTGAGTCTTGTAAAACCTTCTTTTTACGTTTACTCTCGTGTTAAAAATCTGAATTCTTCTAGAGTTCCTGATCTTCTGGTATGACTAGTGTACTACTACCATCGTTATCGGAAAGTCT
+
----(--/;;>>><;;<<<<<=<:4544988<7555<4<=8<8>>=<<<<8<<;;:.4.39333(43988<<<:88533333$3:-3333(3855.5>>9><49=0//<,//CB@?@@9<<=?A=BB<;;;;;5;;;B5;<:;955;;9::::::;7;<<8;<8;255?@?>>=>29:999&94949::::(99455)55?;<969<<<?@??+===66269==:695>>:<;@:?>=??>=>?A=;;9=>@@@BBCCCCA==<<;+00000*0:=?29949A>;
@ATNG8:02989:00890
GATGGTAGCTCGCTGATGATATCTCCAGAAGATCAGGAACTTCTAGAAGAATTCAGATTTTTAACACGAAGAGTAAACGTAAAAAGAAGGTTTTACAAGACTCACGTTAACAATATTTGCAGCAGTACGCACACAATCGAAGCGCAGTAAGGATGGCTAGTGTAACTAGCAAGAATACCACGAAAAGCGAGAAAAAGAGTACGCTATTAACTATTAACGTACCTGTCTCTTCCGAAACGATGAGTACTATAGATATCTGAGACTACCATCGTTATCGGAAAGTCT
+
:844.4444<;:////:7556;;==8=5504==:44.3-33-337::6::4:6:444A??A1713=:33.387222'225;===+==7;7;==0=;;5;55556<<<7;:7616//0(/----/::/5549998:58333-333378893939--(-7---89:188;;:;6;<74424952222&255222;;;*222577786568<8;<:94:489:4838=;<===9>/7/;30/////6//2228889999;;;<<;==5545;87828933-3:17337
@ATNG8:02994:00917
GATGGTAGGAGACACGTCGCACACGTACTCATTCGTTTCGGAATGAGACAGGTACGTTAATAGTTAATAGCGTACTTCTTTTTCTTGCTTTTCGTGGTATTCTTGCTAGTTACACTAGCCATCCTTACTGCGCTTCGATTGTGTGCGTACTGCTGCAATATTGTTAACGTGAGTCTTGTAAAACCTTCTTTTTACGTTTACTCTCGTGTTAAAAATCTGAATTCTTCTAGAGTTCCTGATCTTCTGGGCTGCGCTGATATGCGCTACCATCGTTATCGGAAAGTCT
+
AA=B:=?DAEDB<<;<<=<==CCCE:99==9:.:000+/:4:)////69;:8===<;6;.337917289::9997=2=><<<.7:5>=?@@3?AAA;;;;5;A==:;;?>8==????>>;>DD>D;>>>==>=?=A@@A=;;;@B@=>=@@@@988>:888;=>:?=?@@HAAAAB<@@?@?5?<@<@@@@@/@AAAC299???AA;::;AAAA.>;==A=C==A<AAA?;<;;@;@A===@;<99949555999;?>>B>997733-333772?@@A<AB:A>==
@ATNG8:03000:00914
GATGGTAGTGTCATATGAGAGTGTGTACTCATTCGTTTCGGAAGAGACAGGTACGTTAATAGTTAATAGCGTACTTCTTTTTCTTTGCTTTCGTGGTATTCTTGCTAGTTACACTAGCCATCCTTACTGCGCTTCGATTGTGTGCGTACTGCTGCAATATTGTTAACGTGAGTCTTGTAAAACCTTCTTTTTACGTTTACTCTCGTGTTAAAAATCTGAATTCTTCTAGAGTTCCTGATCTTCTGGAGATACACATGATACTCTACCATCGTTATCGGAAAGTCT
+
8944.5:<<<666===>@DEA?@B>>545;4509<?;4;;5;8;?;;;;:3999//)/3889@8A?BAA<;444:.33333$333(37::19:;;7<>D@CC=;;AACCACGCCCCBB@BCC@B@CDBBACCD?AABB@CCCBIBCBCBBADCCCB?BCB?CB@C=A@BBBBCCC@CBBBB7A5;5;ABBB5BCCCC;A;;;A@A@?B2;:;:*;AA<;9;?CC@AAA@@@B?B?CDHCCC>AAG@BCCCBBCBCCBCBCAACCCC?@@AAA>AA@B<??:@@@@
@ATNG8:02965:00975
GATGGTAGAGAGACTGTAGCGCACCCAGAAGATCAGGAACTCTAGAAGAATTCAGATTTTTAACACGAGAGTAAACGTAAAAAGAAGGTTTTACAAGACTCACGTTAACAATATTGCAGCAGTACGCACACAATCGAAGCGCAGTAAGGATGGCTAGTGTAACTAGCAAGAATACCACGAAAGCAAGAAAAAGAAGTACGCTATTAACTATTAACGTACCTGTCTCTTCCGAAACGAATGAGTACTATGTAGAGCTCTATACTACCATCGTTATCGGAAAGTCT
+
C>>F@CBBBCBCBBB?==BBBBBCC>CCC@CCB:;9>B@CBB@BBB@BB?B?AAAA=@@A/A<AAB@@@AA@AA9?;@@@@@0@A;A2;;<.;@@?ABBBCCCCE?A>AC@DBB=@@@@BCCCCCCCCBBBB?BBCC>BA@@BBBB<@<??><?CBBBCCC?@AAAAA?CC>>>:59:==;18884:::::+6<7<///:;AAA=A;??AA=A=AACCC?BBBBBBB<><?BB>BBC?CAACACA<==AA@@>>>??@:::@@@A58:AAA=>>>>:==5=:::
@ATNG8:02969:00945
GATGGTAGTGTGTCTCTGAGAGTAGTACTCATTCGTTTCGGAAGAGACAGGTACGTTAATAGTTAATAGCGTACTTCTTTTTCTTGCTTTCGTGGTATTCTTGCTAGTTACACTAGCCATCCTTACTGCGCTTCGATTGTGTGCGTACTGCTGCAATATTGTTAACGTGAGTCTTGTAAAACCTTCTTTTACGTTTACTCTCGTGTTAAAAATCTGAATTCTTCTAGAGTTCCTGATCTTCTGGGATGTGTGCGCAGTGCCTACATCGTTATCGGAAAGTCT
+
BBBC@CCC@ABCGCCBBCBBBBBBBACBBBCD?BBBB>BC?C?BCBBCCCAECCBC?C?CCCC?D?B@BCCCDCB=99999*:B;@@@A;@B;;8;BB>BCAA@@DCCACCCBDD@@=@CC?A@CDB?AABA=AABB@CCCCCBBBCBCCCBAAA?DCD?BB?B=??BCCCCCD=B::;:.;=@=;;;;.;CABC=CBDCCCGCDC@CCCC2BBBCC@DACD@DDBAACC?C@AABABB?BBCC>C9:9BB@@BBBBCCB@CCBBBBBC?AACC>AA<A@@>
@ATNG8:02973:00985
GATGGTAGCGCGACGAGCGTAGACCCAGAAGATCAGGAACTCTAGAAGAATTCAGATTTTTAACACGAGAGTAAACGTAAAAAGAAGGTTTTACAAGACTCACGTTAACAATATTGCAGCAGTACGCACACAATCGAAGCGCAGTAAGGATGGCTAGTGTAACTAGCAAGAATACCACGAAAGCAAGAAAAAGAAGTACGCTATCAACTATTAACGTACCTGTCTCTTCCGAAACGAATGAGTACGATGAGAGAGCTCTCTCTACCATCGTTATCGTAAAAGTCT
+
@@?E@CCCBCCCCCCCCBAABBAAC=CCC?@??B8859>@@BAAA@?AC>A>BBAAABBB3?=A@AAABBA?>>9<@CCFEF5BCAGACCC<CECAB@?ABBBAD>B>AC?BCC588BBCCCBBADCCCCAA?BCCB<A@BA=>>B>@?B??=?BBABCBB?BBBBBB?BB<?:;8<<898*8::488989(/<59///=<?@@@@<@@@@7;7;@@@D;??BAA87088===5=@?:=:::<<>?@@@@>==@AAA>>>@@???<?@A>><>@>>9888(9>??
@ATNG8:02981:00984
GATGGTAGCTCTGCTCTGACTCTCGTACTCATTCGTTTCGGAAGAGGCAGGTACGTTAATAGTTAATAGCGTACTTCTTTTTCTTGCTTTCGTGGTATTCTTGCTAGTTACACTAGCCATCCTTACTGCGCTTCGATTGTGTGCGTACTGCTGCAATATTGTTAACGTGAGTCTTTAAAACCTTCTTTTTACGTTTACTCTCGTGTTAAAAATCTGAATTCTTCTAGAGTTCCTGATCTTCTGGCGCTCTGTCACGTCTGCTACCATCGTTATCGGAAAGTCT
+
@@A@;@@@BBBCCBBBBAA@@@B@@@BAAABB@CCDD?BC@B@BBB?BBCACDBBB?C@CBBB=?=@BAABCCCCABBA@@2AB?BBBC=B@AA=@BB?BD?A@ABBC@CBBBCCCB?BBB?B>BBBBBBCB@BCCC8;:@@@@@@CABBBBBBB?BBA>BD?C?BABBBCBCBC0;;;.;=@<;;;;;*;@BCC:;;BAAA@A=<2;:;;*:AAAA>A<@@@BCBBCBB@C?BBCCCC@@A@?BB@@AB???BA@@;;;AAAB>BBDCB?AA@A<A@;@ABA
@ATNG8:02982:00952
GATGGTAGTCTCAGATAGTCTATAGTACTCATTCGGTTTCGGAAGAGACAGGTACGTTAATAGTTAATAGCGTACTTCTTTTTCTTGCTTTCGTGGTATTCTTGCTAGTTACACTAGCCATCCTTACTGCGCTTCGATTGTGTGCGTACTGCTGCAATATTGTTAACGTGAGTCTTGTAAAACCTTCTTTTACGTTTACTCTCGTGTTAAAAATCTGAATCCTTCTAGAGTTCCTGATCTTCTGGACGACGCGCACTGACACTACCATCGTTATCGGAAAGTCT
+
;;?@7<@@@BBDCCCCCCA@ABECCBCDCAAA>?@=AC>CC@D@DICBBBB@BDCCB>@<@BBB?C@DCCBAAACC@BBCCC3CD>AABA9?BAA?ACF@DC;;;BBCB@BBBBCBCC@CBC?B?CCBBACCC?CCCC>@@BBBBBACBBBAAAAB?CAA?BB>?9??AABBBCC=B::::.;=A=;;;;.;BBBF;<;EBDCEAAA@DDDD5DDAA@@BD@DACCBBAAA@CABBBBBB?BBGBCBBBA@@ABC:::CCBBBCF?BBCBB?AABB@CE>BAAA
@ATNG8:02988:00961
GATGGTAGAGTATCATGTGTATCTCCAGAAGATCAGGAACTCTAGAAGAATTCAGATTTTTAACACGAGAGTTAACGTAAAAAGAAGGTTTTACAAGACTCACGTTAACAATATTGCAGCAGTACGCACACAATCGAAGCGCAGTAAGGATGGCTAGTGTAACTAGCAAGAATACCACGAAAGCAAGAAAAAGATGTACGCTATTAACTATTAACGTACCTGTCTCTTCCGAAACGAATGAGTACGTGTGACGTACGTGAGCTACCATCGTTATCGGAAAGTCT
+
4444.5<=<@>@<<<==<?=;///0)/;;:<@;@::5;<?@BBBDE@EF@CABBA::99:*;?BBBCCDCFFAC?CAA@@@@0@@==5949&3=:79985:ABBC?D>AA?????BBBADDCBAACCCCBCC@BBBB?BAAABBBB?B@CBB?BBBBCBBB?BBBBCB@BB@BBB=@=;;:/:::4;?@@@/@A>>>CDB@CCC@D@BBBB@C@BBCBB@BBBA@AA<@=?AA9AAA?ABBBBBBCBBBABCCCCCCCCCBBBBB?B??>B@BBBC?CC>BBBB
@ATNG8:02993:00947
GATGGTAGCTCACGTACGTCACACGTACTCATTCGTTTCGGAAGAGACAGGTACGTTAATAGTTAATAGCGTACTTCTTTTTCTTGCTTTTCGTGGTATTCTTGCTAGTTACACTAGCCATCCTTACTGCGCTTCGATTGTGTGCGTACTGCTGCAATATTGTTAACGTGAGTCTTGTAAAACCTTCTTTTTACGTTTACTCTCGTGTTAAAAATCTGAATTCTTCTAGAGTTCCTGATCTTCGGAGATATCATCAGCGAGCTACCATCGTTATCGGAAAGTCT
+
:@9A:99:555655=<56:?>BDCCCCCGDCC?B@@@;@B>B??@>@?>>:>@<AA?B<AABB=A?BBA@@>>87599:::*5;8:5222&2;;;7BBB?CB:>:<<AA=BABAAA>>;>BA:?;999<<==?=ABBA<AAA?@?AABDB===AAA:;;;<??=A<AAA???@AA;?===<2<9=488888(8=:::1:77///>::=::<<<,;///:6;9?>;???=>>>=A<@?A@A@:>>;8556-----65,----457:5:88893888848=3:869
@ATNG8:02993:00954
GATGGTAGTGATACAGATCAGACACCAGAAGATCAGGAACTCTAGAAGAATTCAGATTTTTAACACGAGAGTAAACGTAAAAAGAAGGTTTTACAAGACTCACGTTAACAATATTGCAGCAGTACGCACACAATCGAAGCGCAGTAAGGATGGCTAGTGTAACTAGCAAGAATACCACGAAAGCAAGAAAAAGAAGTACGCTATTAACTATTAACGTACCTGTCTCTTCCGAAACTAATGAGTACCTCTCAGACGCTCGTCCTACCATCGTTATCGGAAAGTCT
+
CBBB@B=CCCFDCCCCA@@;C>B;;25?=6;ABAAB>B>A?<>?>?;BB=A;@@;:7666)63999=9@A=??;.97;4444$5<7<2555&5;;7=666=@@@A=A>AA=AAA?BABBCCCCHCHCCDCCC@CCCC>BBCBAAAD<@<@996:BAAABBC@BBBBBB?BB;@@@<>;BCC;>>?<>ABBB/=<7<///<<AAA<A=B???<@<@@BCD?BBCBBBC>A>ABB=BBB?CBBBBBB?>:;=<AA@@@@???A<ABA<AAAAC?BBAA=@@9@???
@ATNG8:02994:00960
GATGGTAGCGCACACATAGATACAGTACTCATTCGTTTCGGAAGAGACAGGTACGTTAATAGTTAATAGCGTACTTCTTTTTCTTGCTTTCGTGGTATTCTTGCTAGTTACACTAGCCATCCTTACTGCGCTTCGATTGTGTGCGTACTGCTGCAATATTGTTAACGTGAGTCTTGTAAAACCTTCTTTTTACGTTTACTCTCGTGTTAAAAATCTGAATTCTTCTAGAGTTCCTGATCTTCTGGAGATACACATGATACTCTACCATCGTTATCGGAAAGTCT
+
:;:>65499566>@>C@CBAA;54984443335499;4;>6?7@<;;;9955558<7;03333-4.444<8:::949999:)447;9:;298;<166;7<<7;;==BC@CCCBAACC@BBB?C?AACC<<;HAECCC@BABBBDBBBBAABA??@@BCCADDAE>BA;;;BBCB>A;;;;.;5;5;;;;;*;BBCC?C@AACAB?==2:9:9':??@D@C@CD?;;;BA@A4;4;8;>=<<000<AAABBCCDCCA@<000?=;>;8877=:<=?=<>?7@000
@ATNG8:02995:00949
GATGGTAGCATCATGCATATCTCACCAGAAGATCAGGAACTCTAGAAGAATTCAGTTTTAACACGAGAGTAAACGTAAAAAGAAGGTTTTACAAGACTCACGTTAACAATATTGCAGCAGTACGCACACAATCGAAGCGCAGTAAGGATGGCTAGTGTAACTAGCAAGAATACCACGAAAGCAAGAAAAAGAAGTACGCTATTAACTATTAACGTACCTGTCTCTTCCGAAACGAATGAGTACGATGAGAGAGCTCTCTCTACCATCGTTATCGGAAAGTCT
+
@CAB@DDDCCBBBCB?CBBACBABB@BCB>ABCAAA?B;AAB897=8BC?B@BB>@AA5A<@@@BBACA@@@6AC;;;;;*;?=@5999&5;<9>666@@===698:A?BBB=?@ABBDCFECCCBBBBB@BCBB>BBBA@@@@:A=A::8;CBDBECFA@???BA=AC=@@A==>>=>4:;91::::;+7@9>688?B@@@=@;>>@@<A=CACCC?BBCBBBB?B?BDD=BBC?BBBBBBBB@>>>A@@@AA>>>===>>@<?AAAA=???A<AA7;:::
@ATNG8:02998:00977
GATGGTAGTGTCAGTGCGCGTCGTCCAGAAGATCAGGAACTCTAGAAGAATTCAGATTTTTAACACGAGAGTAAACGTAAAAAGAAGGTTTTACAAGACTCACGTTAACAATATTGCAGCAGTACGCACACAATCGAAGCGCAGTAAGGATGGCTAGTGTAACTAGCAAGAATACCACGAAAGCAAGAAAAAGAAGTACGCTATTAACTATTAACTTACCTGTCTCTTCCGAAACGAATGAGTACTATAGACTATCTGAGACTACCATCGTTATCGGAAAGTCT
+
ABBC;BBBCCA666===BCC;66B=9=CD@LJBB@@<@<@@B??>C@CC?B=?==<<<<<,<9??;@BBAA799.8:>>>>>,?=;@5:::*9::75666==>>=9=9<<<;?@;???@BCFCDCCCCCCBB?CBAA>ABAABB?><@?CBB@BBBBBBBC?BBABCC@BB?AA><?>=<<4=;;5;BCBB/AA<>888AAA@@<@=?@@A7;7;A;??8;;@?>==5;5;;;3;>>==;;;>>>>>>??@@A@>>>DA???@@E<@@>>><A@@@;@A9A<;<
@ATNG8:03000:00940
GATGGTACGGACGAGCGTCTGAGAGGTACTCATTCGTTTCGGAAGAGACAGGTACGTTAATAGTTAATAGCGTACTTCTTTTTCTTGCTTTCGTGGTATTCTTGCTAGTTACACTAGCCATCCTTACTGCGCTTCGATTGTGTGCGTACTGCTGCAATATTTGTTAACGTGAGTCTTGTAAAACCTTCTTTTACGTTTACTCTCGTGTTAAAATCTGAATTCTTCTAGAGTTCCTGATCTTCTGGGTGCGCTACAGTCTCTCTACCATCGTTATCGGAAAGTCT
+
::9:)////4777<655<:;:///95///;=<<49444(4:9>29:>>CDE@CCBBA7:49@>>7A=@<<95994;744444$44.4344)4:<>9?>>9<<0594@=@69999999B@CCC@E?::9@950<8<<00*//;;::////-:665--(////(/:)3,48=566?<>6;5555&57<85555&57///)//9;;=@554.444&4;<550439>3:=>///96947:<<<<9==>A6=655<<566>>>=6655555<99:<165:;49:3:<:;
@ATNG8:03003:00980
GATGGTAGCGCACACATAGATACAGTACTCATTCGTTTCGGAAGAGACAGGTACGTTAATAGTTAATAGCGTACTTCTTTTTCTTGCTTTCGTGGTATTCTTGCTAGTTACACTAGCCATCCTTACTGCGCTTCGATTGTGTGCGTACTGCTGCTATATTGTTAACGTGAGTCTTGTAAAACCTTCTTTTTACGTTTACTCTCGTGTTAAAAATCTGAATTCTTCTAGAGTTCCTGATCTTCTGGTCTACTACACTGTACTCTACCATCGTTATCGGAAAGTCT
+
:;4439<==<=?@CCCCCBCD@@@BBAAA?@@:89:=59=4?7@@@@>;;4;A@@B?C>CABB?B?A@AA:9:>?8;<;==.=@<A>AA<ABBEADBA?AC?BBCCCC@EEDBBBBB?BB@;?=ABBBAAAC@BBCD@CCCBDBBA@ABAABBBAAABA@AA8:8:AA@?;::A>B;;;;.;5;>AABBB0AAA@@;ACDCCBEBAB@IEHD3AA@FE?A?AC@C@@@BBB?B?BBBBBB<;;LFBBDGCBBGC@ABCBDBDC;;7;;;<@@CCCC@AA9@000
@ATNG8:02986:01022
GATGGTAGTACATGATAGACGACACCAGAAGATCAGGAACTCTAGAAGAATTCAGATTTTTAACACGAGAGTAAACGTAAAAAGAAGGTTTTACAAGACTCACGTTAACAATATTGCAGCAGTACGCACACAATCGAAGCGCAGTAAGGATGGCTAGTGTAACTAGCAAGAATACCACGAAAGCAAGAAAAAGAAGTACGCTATTAACTATTAACGTACCTGTCTCTTCCGAAACGAATGAGTACGATGAGATCTCTTGTGCTACCATCGTTATCGGAAAGTCT
+
:B>C@CDCCCBCCDFCDCBCBCCBC@BCB@DDDCBB@B?ACBBCCD?CC?@>@8;6;???+><@@===:;6===5<<>>>>@+<@7@.:99&4998:;;;>BBBC?B?BB@BBB?BBAABCCCCCCCCCBCC?C@BB=ABBABBBB>C@CBB@BCCCCCBC?CCCCCC>BB>BAB?BBBAA=>9:7:::;;.<<:?777@@@@@<@<@>>><?:?AC@@??BBBBBB?B@BBB=BBB?BA@BCAB@@@BBBB>A;=;<BBACBBB?BCDCC?CCAC?CC<A777
@ATNG8:02990:01038
GATGGTAGATACTCGCTGATACACCCAGAAGATCAGGAACTCTAGAAGAATTCAGATTTTTAACACGAGAGTAAACGTAAAAAGAAGGTTTTACAAGACTCACGTTAACAATATTGCAGCAGTACGCACACAATCGAAGCGCAGTAAGGATGGCTAGTGTAACTAGCAAGAATACCACGAAAGCAAGAAAAAGAAGTACGCTATTAACTATTAACGTACCTGTCTCTTCCGAAACGAATGAGTACACATCGTCGTGTCGTGCTACCATCGTTATCGGAAAGTCT
+
@==C:??BCBCBIAAACBC@@@BBB>BCB?BBBC>?=>?BBBBBBB?BB@B@BB?AACAA/>:>AAAAAD>>><3;89;;;;*;@=@=>>>4?A=9=@;?BAAAA<?=@C?BDD?BABBBCCDCCBBBBBBB@CCBC?B@A@A@@B<@<@?@<@CBBBCCC@BBBAAA@CE=@@A<;6:>>0///5:<<==,990:///:=>:;6;;??>?=B;??BEE@CCDBBBC?B?BBD=BBB?BBBBBBBBB>>>>AA???@@@999AAA?CB>??>@=?B?BC>@@AA
@ATNG8:02994:01007
GATGGTAGGCGACATACATACGCGCCAGAAGATCAGGAACTCTAGAAGAATTCAGATTTTTAACACGAGAGTAAACGTAAAAAGAAGGTTTTACAAGACTCACGTTAACAATATTGCAGCAGTACGCACACTATCGAAGCGCAGTAAGGATGGCTAGTGTAACTAGCAAGAATACCACGAAAAGCAAGAAAAAGAAGTACGCTATTAACTATTAACGTACCTGTCTCTTCCGAAACGAATGAGTACAGAGAGTACGATATGTCTACCATCGTTATCGGAAAGTCT
+
:;9@:;;;7;@CGCCBDBCCBECCC:CBC@BABC;;8:?BACBBBB@BF<?=?CCABBBB5BAGIFDCGCBA@@8@B<;;;;(;;;:4555&4::5<>:::=9:B>B@BB@DBC?CBBBBCCDCCCCCCCCCCCCCC?CBBB?>994;;@;;7;BBBCDAB>AAAABB?BC????;>=0000*0//)/:>>@,;;5>555=9;<>;>:>>@D<A=@@C@@=@BAAABB=?=?BD>DEE>@@CBBCCCBBBBBBCCCCBA@?<==AA<@????<>>>=8=>4:888
@ATNG8:02996:01011
GATGGTAGCTCTGCTCTGACTCTCGTACTCATTCGTTTCGGAAGAGACAGGTACGTTAATAGTTAGTAGCGTACTTCTTTTTCTTGCTTTCGTGGTATTCTTGCTAGTTACACTAGCCATCCTTACTGCGCTTCGATTGTGTGCGTACTGCTGCAATATTGTTAACGTGAGTCTTGTAAAACCTTCTTTTACGTTTACTCTCGTGTTAAAAATCTGAATTCTTCTAGAGTTCCTGATCTTCTGGTGTCTGATCTGTATCACTACCATCGTTATCGGAAAGTCT
+
:CAA655:;;=BC=@??=CBB??;@A@@>>9:39:6>8?@:F?BB;;9CA8>>;00-0;9;;>:>CCCBBBBCCB@BBEEG3@@:=:<;04@@<7<;=:;;7;BB9:9@CBBBCC;;7;AA=B@GBBBCBBB?@@AC7;;@AA@@@;;;@C???@=@9938<:?7@799B?>>A795559&5.565555'5<:<<6>?C>>><?;;7<<;;*556;?:??BB>?ACCAAA@C=@==?==:>AB?BB999?A>>A@?B@B:999>:999>?388??:<?3;777
@ATNG8:03002:01017
GATGGTAGACACGTGTGCTCTTTCGTACTCATTCGTTTCGGAAGAGACAGGTACGTTAATAGTTATAGCGTACTTCTTTTTCTTGCTTTCGTGGTATTCTTGCTAGTTACACTAGCCATCCTTACTGCGCTTCGATTGTGTGCGTACTGCTGCAATATTGTTAACGTGAGTCTTGTAAAACCTTCTTTTTACGTTTACTCTCGTGTTAAAAATCTGAATTCTTCTAGAGTTCCTGATCTTCTGGACGACGCGCACTGACACTACCATCGTTATCGGAAAGTCT
+
@@AB>BBCBB;;<@@A;?=>CC=BBABAFEA@?@CCC=CD@B?@@?ACBB@BCBCB@C=@?BE@CBBCBCBBB>=AACCB.;:8=<>>7>B?><>AC?B@:>;@@>>9>@??AA@A;A>>5;49<<9:;@@<ABAA=A>@@AA>>>>>A@@@@@<>>?===:=<@@AAAA?AA<A@???3>=D;A==AA.>?<<<0777///;88;49<<<.<???B=B=>>;>@@A<<<:@;@A><<<;AA>9==@@???<77556;;;;;660699;;5;=AA;;=6=;96
@ATNG8:02959:01053
GATGGTAGTGTGTGCTCTGAGAGTAGTACTCATTCGTTTCGGAAGAGACAGGTACGTTAATAGTTAATAGCGTAACTTCTTTTTCTTGCTTTCGTGGTATTCTTGCTAGTTACACTAGCCATCCTTACTGCGCTTCGATTGTGTGCGTACTGCTGCAATATTGTTAACGTGAGTCTTGTAAAACCTTCTTTTTACGTTTACTCTCGTGTTAAAAATCTGAATTCTTCTAGAGTTCCTGATCTTCTGGTAGAGCGTGCATATATCTACCATCGTTATCGGAAAGTCT
+
:<=>9=;;99/////////99988:=9833333,3===6<<:=:=>>>C>==>>>00+/6:6790545<<;:44.4<054=<<):949:>>8=?:97:AC?BC@BCCBBEAFGCCCB@@=@BB?B?CCA@;;;C@DCCF@CAAAC@@@BBAACBBBB?CBB?BC@F>?@BBBBCCD@BCBBB7B=B>BBCCC5BCCCD=BAAACCCBBA<@B@B,@BABB@B@CC@CBBBBBB@C@CCBBBB>AAC::;CBA@@@AAABCCBBBBBB@BBAAA>AAAB?AC<A898
@ATNG8:02961:01080
GATGGTAGTGATACAGATCAGACACCAGAAGATCAGGAACTCTTGAAGAATTCAGATTTTTAACACGAGAGTAAACGTAAAAAGAAGGTTTTACAAGACTCACGTTAACAATATTGCAGCAGTACGCACACAATCGAAGCGCAGTAAGGATGGCTAGTGTAACTAGCAAGAATACCACGAAAGCAAGAAAAAGAAGTACGCTATTAACTATTAACGTACCTGTCTCTTCCGAAACGAATGAGTACGATGAGATCTCGTGTGCTACCATCGTTATCGGAAAGTCT
+
?==B<C?BBBCCECDDDBBBEEFCB@CBA?CBB??@@B?BAAB?CCBEIGD>BBBCCECD5D?@@CCCCCECCC=A@<::::*:A>C696905<<96666==??A9=>AA????@BBBBCCFICCCCCCCCC?CCCC>B@@@?==B>B@CAA?ACCDDADA?ABBBBB@CC<878277===1;::988888(7>9@889AAAFA<A9==BB:>:>BCBB@BBBC@C@4949@@9AEB?BBBBBBB???AA???A;:9<<566<@@;>=AAB=@@@;6::06///
@ATNG8:02963:01069
GATGGTAGAGAGACTGTAGCGCACCAGAAGATCAGGAACTCTAGAAGAATTCAGATTTTTAACACGAGAGTAAACGTAAAAAGAAGGTTTTACAAGACTCACGTTAACAATATTGCAGCAGTACGCACACAATCGAAGCGCAGTAAGGATGGCTAGTGTAACTAGCAAGAATACCACGAAAGCAAGAAAAAGAAGTACGCTATTAACTATTAACGTACCTGTCTCTTCCGAAACGAATGAGTACTGCGTCTCACTCTCGCCTACCATCGTTATCGGAAAGTCT
+
>=:@>@@EIDECACADCCCBBBBD@ABB@CCBA??=??BBAABBC?BB?B@AA@BAAAA/A<?AA@@@BB@@?9?DDDEEI3CD?B5:9:'5<<7566;>><;;7=<@@<@AA=BBAABEHCCCBCCCCAB?BBBB>BBBBCCBB>B@BBB>BAAAACCA?AAAAAA?CE>>=95::===3;;;;>CDDC/==9=///==ABA=C:??AA;A<AACCC?CCBBAA@4949BB>BBC?A@@CCCAACBBBAAB??>BBBBAACBC?BCCCD?BACC?CC;A877
@ATNG8:02968:01089
GATGGTAGCTCGCTGATGATATCTCCAGAAGATCAGGAACTCTAGAAGAATTCAGATTTTTAACACGAGAGTAAACGTAAAAAGAAGGTTTTACAAGACTCACGTTAACAATATTGCAGCAGTACGCGCACAATCGAAGCGCAGTAAGGATGGCTAGTGTAACTAGCAAGAATACCACGAAAGCAAGAAAAAGAAGTACGCTATTAACTATTAACGTACCTGTCTCTTCCGAAACGAATGAGTACACATCGTCGTGTCGTCTACCATCGTTATCGGAAAGTCT
+
ABBB?CCCCB=CICCGCCAAACBBB@CDC@FCBBA@>@@BBB@BBB?@B=A?@@?AACCA2A?A>@AAA@@98829=BCDDE5BBAC@BBB8B==9>B=B<@@CD>?=?F@CBB?BBBBBBCBA@@BBBCBB?BBBB>B=><<>>@=@>BBB@BB>>>BDB<@@@?@?<@?8666386666.7//)/9;;;,6609///88<?@<@=A@@@=@<@@CCD@CCCBBBB>A>ABB>BBC<=>BBBBBBBAAA@@CBAAABBCCCCC>AACBB?BAAA?CD=B866
@ATNG8:02970:01051
GATGGTAGCACGAGTCACTCATATCCAGAAGATCAGGAACTCTAGAAGAATTCAGATTTTTAACACGAGAGTAAACGTAAAAAGAAGGTTTTACAAGACTCACGTTAACAATATTGCAGCAGTACGCACACAATCGAAGCGCAGTAAGGATGGCTAGTGTAACTAGCAAGAATACCACGAAAGCCAAGAAAAAGAAGTACGCTATTAACTATTAACGTACCTGTCTCTTCCGAAACGAATGAGTACAGAGAGTACGATATGTCTACCATCGTTATCGGAAAGTCT
+
@@BB?@@@BBBCCAA<@@BAB666>9>>C?ABDEBB@B?CAA@@;:8:B?B?BDABBDDC3B?BBBBBBBBBCC;979<;;;*5616:??@2=<<:666=>>>BB>@>ACAB@@=@9:9;ECCBBCBBBBBB?AABC?:::BCBAA>B@EBC?BBA@AA??>?AABBB=AA4968-6////(./(/5;;;;;+783=;=<??=@B:=:>>>A=A<A>BBB@CCBBBBB@B@BBB<B@@:???>A@==>>A@@@==>AABB>==AAA<A==;;5;=<<176077//
@ATNG8:02978:01063
GATGGTAGCTCGCTGATGATATCTCCAGAAGATCAGGAACTCTAGAAGAATTCAGATTTTTAACACGAGAGTAAACGTAAAAAGAAGTTTTTACAAGACTCACGTTAACAATATTGCAGCAGTACGCACACAATCGAAGCGCAGTAAGGATGGCTAGTGTAACTAGCAAGAATACCACGAAAGCAAGAAAAAGAAGTACGCTATTAACTATTAACGTACCTGTCTCTTCCGAAACGAATGAGTACACATCGTCGTGTCGTGCTACCATCGTTATCGGAAAGTCT
+
5;>>8<<A;566;666@>A@@9559399:3::@?@?9@;??<==8=8=C>E@=@///;;;)=0.----.53333-3266@@@+<=:?@@@@+><<7<5599=:49487>?=ACC?BB??ABBBBBBBBBBCC@FCDB>AABABBBC@C@CAA=ABB:;9?@>@@@BBB>A@>BAA4>=999,55716:;;;+9;0////;=>?A;@9@A@@<@=;;@BC?B@AAA@@<@:???8?@A<??BBBB???@@??>BBBCBBC???BCC?B?>>=5;:<=:<B:B>==
@ATNG8:02983:01046
GATGGTAGTAGTACACTAGTCATACCAGAAGATCAGGAACTCTAGAAGAATTCAGATTTTTAACACGAGAGTAAACGTAAAAAGAAGGTTTTACAAGACTCACGTTAACAATATTGCAGCAGTACGCACACAATCGAAGCGCAGTAAGGATGGCTAGTGTAACTAGCAAGAATACCACGAAAGCAAGAAAAAGAAGTACGCTATTAACTATTAACGTACCTGTCTCTTCCGAAACGAATGAGTACTGTATCTATGTGTGCGCTACCATCGTTATCGGAAAGTCT
+
@>>C<>>BCCECCCCCCCCECCBCC@CBB@BCCCBB?B=@@CCCCD?BB?B@BBBBBCCC3C=AACCAAAAAAC;CCBBBBB2BB?C7;;;7;BB@@@<A>BAAB?A>AG?BCB>>>BBBCCCCCCBBBBBC@AAAB?BB@@@BBC?C?C@@>@CCDCCBA=ADCAAA?CB>>::5:;===48884:<<<=+7616///;<A>>;>;??AA<A<AAAAA?CCBBBBB>@=@@@:ABB@BCCCCAA>B>@@@>>>??A9::>@@AB7:;AAB<@@?A>EE7;;;:
@ATNG8:02984:01084
GATGGTAGTGATACAGATCAGACACCAGAAGATCAGTAACTCTAGAAGAATTCAGATTTTTAACACGAGAGTAAACGTAAAAAGAAGGTTTTACAAGACTCACGTTAACAATATTGCAGCAGTACGCACACAATCGAAGCGCAGTAAGGATGGCTAGTGTAACTAGCAAGAATACCACGAAAGCAAGAAAAAAGAAGTACGCTATTAACTATTAACGTACCTGTCTCTTCCGAAACGAATGAGTACGATGAGATCTCGTGTTCTACCATCGTTATCGGAAAGTCT
+
<<<C@C?ICCCDEFEDCBBBBBBCC@CCB>AABBAABD?BBBBCCC?AA==7;@CCCDDE5A?ACCCGEDCCCC>CCCCGGG3CD?B6:9:04;;8665;><<CD>A>AB?ABB=??AACCCCCCCCCBBCD@CCBC@BAAAABBB?B?B??>@C@@@CBB@ABAAAA@CD?>=<477;;;38787:::::;'7<7=///9;?>@;><>@@@>D<@@CBB@CCCC@@@6:59AA9AAA?BBBBCDCCC@@ABBAA@@@>=<;=;5506AAAF?CACC?CC<A888
@ATNG8:02992:01074
GATGGTAGATATATGCACGCTCTACCAGAAGATCAGGAACTCTAGAAGAATTCAGATTTTTAACACGAGAGTAAACGTAAAAAGAAGGTTTTACAAGACTCACGTTAACAATATTGCAGCAGTACGCACACAATCGAAGCGCAGTAAGGATGGCTAGTGTAACTAGCAAGAATACCACGAAAGCAAGAAAAAGAAGTACGCTATTAACTATTAACGTACCTGTCTCTTCCGAAACGAATGAGTACTACTCTCAGAGACACACTACCATCGTTATCGGAAAGTCT
+
CDDC?BBCCCD@B@CCCCBBAAABC?CCC@BBBBBB?C?BBBBBBC?BB@C@>>:>>?>?/?=@?B?@@>>>@>3==;;;;;*;@@@5999&5<<7<===@>>>C>A?AB?BBC=??BBBCCCFCCCCCBBB?CABB>BBBBBB@A=B<B??<@CBBBCBC?BBABBA@BC>777:==>A>7::;5:====/<=8=888??@?>;><@@BA:@;@ACCC=AAACCCB<?=@DD>CCC?CCC@AAAACCAA@BAA;==>A88:AAA;??AAC=>>>@=DF7:666
@ATNG8:02993:01048
GATGGTAGTCTCAGATAGTCTATAGTACTCATTCGTTTCGGAAGAGACAGGTACGTTAATAGTTAATAGCGTACTTCTTTTTCTTGCTTTCGTGGTATTCTTGCTAGTTACACTAGCCATCCTTACTGCGCTTCGATTGTGTGCGTACTGCTGCAATATTGTTAACGTGAGTCTTGTAAAACCTTCTTTTTACGTTTACTCTCGTGTTAAAAATCTGAATTCTTCTAGAGTTCCTGATCTTCTGGATAGCGACGCGATATACTACCATCGTTATCGGAAAGTCT
+
ABBB@CDCBBBBBA=CCBBBBCCCCBCCAAAB?BBBF>BB?A=ADCCBCC@CBBBB?B@CCA@>A@CCBC@@@A@;??@@@/CB?BBBD>DACIAGBB>AB:;;BDFD@BBCCCCCC@BBC>@>ABBBBBBC@CCCC?BBBCCBAACBBBBAAAB?BBB>BB>@?ABBBBCBBA=?:999-:5:;;;;;;*;AABD>FBCFFCCBBB@DEED3CBCBC@C@CD@DCBA?@>?C?AAACBC>BAB?ACCBCCDBBBCCCCCCBBBB>BCCBB?BCBB>BC;@===
@ATNG8:02995:01083
GATGGTAGAGTATCATGTGTATCTCCAGAAGATCAGGAACTCTAGAAGAATTCAGATTTTTAACACGAGAGTAAACGTAAAAAGATGGTTTTACAAGACTCACGTTAACAATATTGCAGCAGTACGCACACAATCGAAGCGCAGTAAGGATGGCTAGTGTAACTAGCAAGAATACCACGAAAGCAAGAAAAAGAAGTACGCTATTAACTATTAACGTACCTGTCTCTTCCGAAACGAATGAGACGTGTGACGTACGTGAGCTACCATCGTTATCGGAAAGTCT
+
BA@B?BCCEDCCC>CCCCCDCCBBB?BBB?BBBBA@=A>@AEDDDC@CC?B?BDC@@@@@0@?CCCCCFDCCCB;B?:;:;:*;;A;><A<8;<B@BBBBBBBBB?B?BA?ACC>AAAADBBBBBCCCCCBB?BBBC>BAB@BA==:@?B@B@BCBBBBBB@BBB@@@?CC?===<@;???3<;;866666(/:7<///9:=>@<@<@AAA;>;>BCCC@DCCCBBA8:::DD>CAA>ABBCDCAAA>==BBBB=>=CAAACBB?@?@@@<AAAA<AA:@><<
@ATNG8:03001:01046
GATGGTAGTGTCATATGAGAGTGTGTATCATTCGTTTCGGTAATAGACAGGTACGTTAATAGTTAATAGCGTACTTCTTTTCTTGTCTTTCTGTGGTATTCTTGCTAGTTACACTAGCCATCCTTACTGCGCTTCGATTGTGTGCGTACTGCTGCAATATTGTTAACGTGAGTCTTGTAAAACCTTCTTTTTACGTTTACTCTCGTGTTAAAAATCTGAATTCTTCTAGAGTTCCTGATCTTCTGGATAGCGACGCGATATACTACCATCGTTATCGGAAAGTCT
+
4444.59<AA666>>656>>665<<545;::6///;47<)//)///7949.4:5447;2898804<?A@:44443-3399+:;04/6::30////;==?7<?688569@=ABCCBBBB@BBB?C@CCBA@BBC@CDDD@BBBBCBBBDCCBBBBBC@CCC@CC?C?BBBBBBBBB<A>>>>0=9=2:;:;:*;AABE=CBBCBCCBBBAGDDD5CBBBC@C@BF@BBBDBAA@D@@AADBB?B@A>BEBBAEE@BAACCFDCCBCC@CCCAC?BCCD?BB;>>>?
@ATNG8:03003:01083
GATGGTAGCACGACACGACGATGTGTACTCATTCGTTTCGGAAGAGACAGGTACGTTAATAGTTAATAGCGTACTTCTTTTTCTTGCTTTCGTTGGTATTCTTGCTAGTTACACTAGCCATCCTTACTGCGCTTCGATTGTGTGCGTACTGCTGCAATATTGTTAAACGTGAGTCTTGTAAAACCTTCTTTTTACGTTTACTCTCGTGTTAAAAATCTGAATCCTCTAGAGTTCTGATCTTCTGGTCTACTGACACTGTACTCTACCATCGTTATCGGAAAGTCT
+
BBBC:>=C>?>@>>=@?>;<;==CC@CCBBBA=@@CC>CC@C@CCCBCCE@CAAAC<?<>BBB?C?BBBBBBA?=677555'7<4<8//(/00(0)0/977;5:9=;??=A===>=;;5;??<@<@A@?====:=@AD7;:::;;==>;;;B>>>?<>?B=AA<AA:>>>?>>=??;===CB5A;>:=====.=????3;;==:;///@9====,6/--;*-/59<<<@<;=9=<?AB=<7<//,/;79<///88765<=>A>>@?:>>==A=AD=;05707///
@ATNG8:03004:01057
GATGGTAGTATATCGCGTCGCTATCCAGAAGATCAGGAACTCTAGAAGAATTCAGATTTTTAACACGAGAGTAAACGTAAAAAGAAGGTTTTACAAGACTCACGTTAACAATATTGCAGCAGTACGCACACAATCGAAGTGCAGTAAGGATGGCTAGTGTAACTAGCAAGAATACCACGAAAGCAAGAAAAAGAAGTACGCTATTAACTATTAACGTACCTGTCTCTTCCGAAACGAATGAGTACACATCGTCGTGTCGTGCTACATCGTTATCGGAAAGTCT
+
BBCE@CBBCCCDCBBCBCCBBBCCC:DBC@DCCAAA>B>BBBBBBCACB?C?AAAABDDC2C?AAACCCCBBAC=CCCCDDD2CC@D6<<<6:<<8666;>>>>>:B@BB?BBB?BBAABBCCAAADCEECC@CCBB?BBBBCCBB?B?CBB?BBCBCBBB?BBBBBB?BB?A?;5;==<=4:971:==>?/9@9=///==B@@<@<>>@A9=:=<AAB@BBAAABB=?=?CC>CBB?BBBBAAAAAAAAACBB???BBAAACBBBCBBB?A@@B?BD9>>>>
@ATNG8:02962:01094
GATGGTAGATACTCGCTGATACACCCAGAAGATCAGGAACTCTAGAAGAATTCAGATTTTTAACACGAGAGTAAACGTAAAAAGAAGGTTTTACAAGACTCACGTTATCAATATTGCAGCAGTACGCACACAATCGAAGCGCAGTAAGGATGGCTAGTGTAACTAGCAAGAATACCACGAAAGCAAGAAAAAGAAGTACGCTATTAACTATTAACGTACCTGTCTCTTCCGAAACGAATGAGTACACACTCTCATATGACACTACCATCGTTATCGGAAAGTCT
+
?==B:>>CHCBAACBBBBCCCCBBB>BCD?BBBB??=?@CBBAABC@BB?B?@<=<==<<+=:>>>>AAAD;;:3:>BBBCC3B@>B5999'5<<9;@;;>BC>C?AADD?A@@?BBBBCDCCCCBCCCBBC?CBBB=ABBBBBBB=B?B@@>ACBAAABC?CCCBBA?DD@BBB>==>>=4;::488888(8=:=878>>>@@<>;>ABB<A;A@BBC?CDCCFBB=@>?CC=CBB=@@CCCCAAA@@@AB@????BCBBBBAA>AADCC?AAAD?CC;>878
@ATNG8:02968:01131
GATGGTAGATATATGCACGCTCTACCAGAAGATCAGGAACTCTAGAAGAATTCAGATTTTTAACACGAGAGTAAACGTAAAAAGAAGGTTTTACAAGACTCACGTTAACAATATTGCAGCAGTACGCACACAATCGAAGCGCAGTAAGGATGGCTAGTGTAACTAGCAAGAATACCACGAAAGCAAGAAAAAGAAGTACGCTATTAACTATTAACGTACCTGTCTCTTCCGAAACGAATGAGTACTGTATCTATGTGTGCGCTACCATCGTTATCGGAAAGTCT
+
DCCC<66BBBCGCCCCDAABCCCBD789?59=?=?>>B?BBB>?>B<>?>B?:9866776(57?A?=??AA:;;/:<;;;;;*;?>@5999&5@<8=C=CCA@<B>@=?CAABA?BBBBBCCCCCCCBBBCC@BBCC@BBBBBBBB?B?B@@?@CBCBBBC@BBBBBB?BD@AAA?AA;;:/8:<988888(/<7:///7<=<><@<??AB7;7;?CDB?BBBAABB=A=AAB=BBB?AAACBBBCCBBBBB>:9A@887>>??@7;;===<>>>@<@E7;;>A
@ATNG8:02970:01100
GATTAGTATCTGCACACTCTGTCCAGAAGATCAGGAACTCTAGAAGAATTCAGATTTTTAACACGAGAGTAAACGTAAAAAGATGGTTTTACAAGACTCACGTTAACAATATTGCAGCAGTACGCACACAATCGAAGCGCAGTAAGGATGGCTAGTGTAACTAGCAAGAATACCACGAAAGCAAGAAAAAGAAGTACGCTATTAACTATTAACGTACCTGTCTCTTCCGAAACGAATGAGTACATAGATATACGTATAGCTACCATCGTTATCGGAAAGTCT
+
;==:>A@<966<<?<AACBB<AD<@>?:=::9>@<?=<====BC?BA>A:>@@99898(:1555;7566555,56;:::9'999:5<<<0<>>:===<<>=<<7:98808?A9?@:9;@AAICCKCBCBB?@@@?8::??A@AA=><@00-0@;;=:?C>AAA???<AA<ABB=@;AAA3?7738AAAA/57.5566<=@>@<@;AAAA=B<>>BBB>ACCCCBC?A9999,9::3:?@@BBBBCBB@@@@>>>AA@@@@@>><>@>>>;===?:>>9>888
@ATNG8:02975:01136
GATGGTAGCACGAGTCACTCATATCCAGAAGATCAGGAACTCTAGAAGAATTCAGATTTTTAACACGAGAGTAAACGTAAAAAGAAGGTTTTACAAGACTCACGTTAACAATATTGCAGCAGTACGCACACAATCGAAGCGCAGTAAGGATGGCTAGTGTAACTAGCAAGAATACCACGAAAGCAAGAAAAAGAAGTACGCTATTAACTATTAACGTACCTGTCTCTTCCGAAACGAATGAGTACTGCGTCTCACTCTCGCCTACCATCGTTCTCCTTAAGTCT
+
BA@B@BBCCBBBCGCCBAACDCDDH:CFC@FCCD:99:?AACCCCC@CC?B@BA>=;;;;1>?CDB@BBDBAB@8?@;;;;;*;=>@599905@=:;A<BBBABB>@=AC?BCD?BBAABBBGDDCCCBCBB?BCBC?BAA@AABB>A?A::::DAA??@C@BBABEC?BB=AA@:;;>>=/;8818>>AA/;<59///<;@CB<C<B===<B<A@CBB@DBBBBBB?B?BBB=???>>@DBBBBBBAABB@@?BBBEBCCACBB@BB?>????>>A;@?B>>?
@ATNG8:02976:01139
GATGGTAGTGTCAGTGCGCGTCGTCCAGAAGATCAGGAACTCTAGAAGAATTCAGATTTTTAACACGAGAGTAAACGTAAAAAGAAGGTTTTACAAGACTCACGTTAACAATATTGCAGCAGTACGCACACAATCGAAGCGCAGTAAGGATGGCTAGTGTAACTAGCAAGAATACCACGAAAGCAAGAAAAAAGAAGTACGCTATTAACTATTAACGTACCTGTCTCTTCCGAAACGAATGAGTACATAGATATACGTATAGCTACCATCGTTATCGGAAAGTCT
+
/977499>>?;<<>=<<<>544444.4;939A90//17)//66679498380////////$/067588799222'26::<<<+<>8>.555&5;;6;;;;=>>;;9:8<<8:>>9??<=@CBBBBBBCCCCC@DDBB?BCAA999A=B?C@?=?B:::EBB?BABBBA=A@;:9:488==A:;::4988988%/959///;9>@A:;9;<>>8><@;@AC@BDAAABB@D@BBB=BDE@A@@BBBCC?????@@@@===AA@@??A=B@@@A<A>>><AB9A:::
@ATNG8:02986:01110
GATGGTAGCAGTACACTAGTCATACCAGAAGATCAGGAACTCTAGAAGAATTCAGATTTTTAACATCGAGAGTAAACGATAAAAAGAAGGTTTTACAAGACTCACGTTAACAATATTGCAGCAGTACGCACACAATCGAAGCGCAGTAAGGATGGCTAGTGTAACTAGCAAGAATACCACGAAAGCAAGAAAAAGAAGTACGCTATTAACTATTAACGTACCTGTCTCTTCCGAAACGAATGAGTACGTGTGACGTACGTGAGCTACCATCGTTATCGGAAAGTCT
+
>@=<8>;0//:<AA?=<AA=>C@AA;@AB;ABA@@@6;49?B555>8<?=?;89897@@A1B?A?=89////88918/332222$28+2+222&222+2222888995:79<8===5>@AAGCBB????>?=>>9<<<><?999??>A;@=@??9?@@ABBBB?CCCBBB?AA;555589<A=099:4:====/6617///<<A>?:>8=@??<?=ACBBC@CAA@@@@<?=?DC>CBB?BAAACCCB??ABBAACCCBAABBBCAA>ABBBB?AAAA<AA7>>>>
@ATNG8:02989:01106
GATGGTAGATACTCGCTGATACACCCAGAAGATCAGGAACTCTAGAAGAATTCAGATTTTTAACACGAGAGTAAACGTAAAAAGAAGGTTTTACAAGACTCACGTTAACAATTTTGCAGCAGTACGCACACAATCGAAGCGCAGTAAGGATGGCTAGTGTAACTAGCAAGAATACCACGAAAGCAAGAAAAAGAAGTACGCTATTAACTATTAACGTACCTGTCTCTTCCGAAACGAATGAGTACTACTCTCAGAGACACACTACCATCGTTATCGGAAAGTCT
+
ABBC?CBCCBCCCCBBBCDCBBBCC>CBB?BBCBAA>AACBBABAB?BB?A?@@;@@DDD/A:>?BAAABA>>>7=?ACBCC5B@?B599906<>:=B==@BBBC@B=@?18893;@CIFCCCDCCAAACDD@DDBB>BBBBBBBB?B?BBB?BCBCBBBC?@A@BCB?BB>==><::AAA:;:;7:@?@@/<;7;///==@BA<A:??AB<A<AACCC?BBBC@@?:><>CE>CCC?BABBBBB@>BB??B@@766@B>><AAA<??@AA;>>>D=DF66666
@ATNG8:02994:01100
GATGGTAGAGTACAGTGTAGTAGACCAGAAGATCAGGAACTCTAGAAGAATTCAGATTTTTAACACGAGAGTAAACGTAAAAAGAAGGTTTATAAGACTCACGTTAACAATATTGCAGCAGTACGCACACAATCGAAGCGCAGTAAGGATGGCTAGTGTAACTAGCAAGAATACCACGAAAGCAAGAAAAAGAAGTACGCTATTAACTATTAACGTACCTGTCTCTTCCGAAACGAATGAGTACTACTCTCATATGACACTACCATCGTTATCGGAAAGTCT
+
8:4405===?>=>=>=;;<@?>>??7;=@8<@@;8928-333333=6=<8<733388:::'7/222:9899:::.5559555$595;.55)5<<75555::::>9=6::9=@??A???@AABA@@AA?@::5:??A=??A@AA994;?B;;69C???BBB?BBBA@@;@@>>???@@AAA:A7859BBCB/>>:><;;AA@@@1818:::4:8<<;;;?BDFEAAA?B@BBB=AAA?BBBEBFDC;???;::A>>>=>====A7::<<B?BBB?=AA9A000
@ATNG8:02997:01132
GATGGTAGAGTATCATGTGTATCTCCAGAAGATCAGGAACTCTAGAAGAATTCAGATTTTTAACACGAGAGTAAACGTAAAAAGAAGGTTTACAAGACTACACGTTAACAATATTGCAGCAGTACGCACACAATCGAAGCGCAGTAAGGATGCTAGTGTAACTAGCAAGAATACCACGAAAGCAAGAAAAAGAAGTACGCTATTAACTATTAACGTACCTGTCTCTTCCGAAACGAATGAGTACTACTCTCAGAGACACACTACCATCGTTATCGGAAAGTCT
+
ACCL@CBCCCECFCCBCBBBDCBCC?CBB<A@CCBB?B@BBBCB@A?ACAC@CB?::;:;(<.559==::9444)4444444$44.4.4:1//-3-------888,3,378<:9)///./99;=@>=BA@@CAEAAB>??A@?>AC>B?A000@@?==AC@BBBBBB=AA>AAA?B>AAA9AAA;@@@@?/>?8===?=;;>>;A577;;.6059@@><@A<<<<;7;7:::6:<=9<<BBBBBBBBBBBBBDBBBB@@?==;;7;AABB=@<67177)////
@ATNG8:03002:01093
GATGGTAGAGTATCATGTGTATCTCCAGAAGATCAGGAACTCTAGAAGAATTCAGATTTTTAACACGAGAGTAAACGTAAAAAGAAGGTTTTACAAGACTCACGTTAACAATATTGCAGCAGTACGCACACAATCGAAGCGCAGTAAGGATGGCTAGTGTAACTAGCAAGAATACCACGAAAGCAAGAAAAAGAAGTACGCTATTAACTATTAACGTACCTGTCTCTTCCGAAACGAATGAGTACTGTATCTATGTGTGCGCTACCATCGTTATCGGAAAGTCT
+
<=<<:==@?@@A<<<<;;==>555:7:AB>BBBBBBHE?@ACCBBCACCBFEBCBBBBBB2C?BBBAAAA995=4:444:::'995:7<<<.:894999:;;=?@>A?AA=AAA=@@?;@BBDCBBCBCBCCAECBB=@@CBBBBB?B?B@@=@CBBBCDD?BBBBCC?CC?AAB?F?>>>5=::4/////(/93////;=99>9?:AAAA<?<>=CBB@BCCCBBA?B=@@E>BED?CCDAABBBBBBBBCBBBBB>>8@@AAA:>>AAA<A?>=:=D6<:::
@ATNG8:02966:01159
GATGGTAGTGTGTCTCTGAGAGTAGTACTCATTCGTTTCGGAAGAGACAGGTACGTTAATAGTTAATAGCGTACTTCTTTTTCTTGCTTTCGTGGTATTCTTGCTAGTTACACTAGCCATCCTTACTGAGCTTCGATTGTGTGCGTACTGCTGCAATATTGTTAACGTGAGTCTTGTAAAACCTTCTTTTTACGTTTACTCTCGTGTTAAAAATCTGAATTCTTCTAGAGTTCCTGATCTTCTGGGATGTGTGCGCAGTGCCTACCATCGTTATCGGAAAGTCT
+
@A<=;?@BBB;;6<655;::??AAAC@??@??<?BCC?CC?B?BCCCBBE@CEECC@C@CCCC@D@CCBCBBBCC?BBDDD1BA?AABD>CCBB=ABB>BC@BBBEBC@ECCCCCCC?CBB?B?CDCCCDAA?ACBB@CBBBCCBCBBBAAACBC>AACABB?B?BBCCDDBBB=?9999-9;@9:::::*;BABF=CBCCCCECBB<@@@@0@AABB=A?BC?CDDC@@@@C@C?ACCB?BBCC=B999BBDCCCBBBCB?CCC@CBCBC>BBED?BB=BBAA
@ATNG8:02971:01152
TATGGTAGTAGTACACTAGTCATACCAGAAGATCAGGAACTCTAGAAGAATTCAGATTTTTAACACGAGAGTAAACGTAAAAAGAAGGTTTTACAAGACTCACGTTAACAATATTGCAGCAGTACGCACACAATCGAAGCGCAGTAAGGATGGCTAGTGTAACTAGCAAGAATACCACGAAAGCAAGAAAAAGAAGTACGCTATTAACTATTAACGTACCTGTCTCTTCCGAAACGAATGAGTACACACTCTCATATGACACTACCATCGTTATCGGAAAGTCT
+
554@<>;;CDCCCGCCCCCBBBCBA?A??=?@@A>><>?BCCCA@A?AA<@<@?C>??>A0A=AADCCCBCDDE<A?;;;;;(;:;;;999+9995:A@@@AAAA=?=?A<AAA>BABBCAAACCCEAABDD@C@AA@@@??BBBB@C@D;;8;BABBCDC@AAA????CB????<?@@@>7>//)/9999,69-6///;;>>><>=BAAA<A<ADCCB?BCCEECE>A>@@@6<??;@BBCBCBBAABBBFBA>=ACCCCCBBB@BBBBB?BDBA?AA<@998
@ATNG8:02976:01175
GATGGTAGTGTCAGTGCGCGTCGTCCAGAAGATCAGGAACTCTAGAAGAATTCAGATTTTTAACACGAGAGTAAACGTAAAAAGAAGGTTTTACAAGACTCACGTTAACAATATTGCAGCAGTACGCACACAATCGAAGCGCAGTAAGGATGGCTAGTGTAACTAGCAAGAATACCACGAAAGCAAGAAAAAAGAAGTACGCTATTAACTATTAACGTACCTGTCTCTTCCGAAACGAATGAGTACTGTATCTATGTGTGCGCTACCATCGTTATCGGAAAGTCT
+
ABBC?BCBMDBBBBFMBBBBBAABB?BCC@BBCCAB=@=??CBBBC@DC@B@BBBBBBBB3A?AA>ABBBCBAB:A>;;;;;*;A>B=BBB7@BA>?@??>>>>E>@>@@>AAA=AA??ACCCCCCBBCDCCACB??=?BDBBBBB?B@CCA=ACCCCCCC?BAAABB?DD?BBB>==>>>7>==8::::::'6<7;///@@CAA<A8=>AA=A;AABBB?BCBBBBB@C?BBB=BBB@BABACCCAABBB?;;;;?A=>;>?BAA666@@@<AA?A=DD7;:>>
@ATNG8:02982:01189
GATGGTAGTGATACAGATCAGACACCAGAAGATCAGGAACTCTAGAAGAATTCAGATTTTTAACACGAGAGTAAACGTAAAAAGTAGGTTTTACAAGACTCACGTTAACAATATTGCAGCAGTACGCACACAATCGAAGCGCAGTAAGGATGGCTAGTGTAACTAGCAAGAATACCACGAAAGCAAGAAAAAGAAGTACGCTATTAACTATTAACGTACCTGTCTCTTCCGAAACGAATGAGTACCTCTCAGACGCTCGTCCTACCATCGTTATCGGAAAGTCT
+
<99@7;;BDBB=B>ABCBBBAAB<;05<<39>=???6=4?@=:>:<7BB?B?99622222$24899@>?>=;;:1:=:4444$5599.555&5<>9>;966==@@;@<?@;@??<@AAAEEBCBCCCCCCCC?BBBD@BBAA@@@@=A>A@@=@ADDBBBB@BBB?@@?BD?BBB?BA=9<0977/7:::</894:///889;>6<49<>>9>;@<BBD@BBBBAAA>C=CAA<AAB?BBB@@;;50007369///9;69:8=<97;>>>C=?>?>199+9999
@ATNG8:02989:01143
GATGGTAGCGCACACATAGATACAGTACTCATTCGTTTCGGAAGAGACAGGTACGTTAATAGTTAATAGCGTACTTCTTTTTCTTGCTTTCGTGGTATTCTTGCTAGTTACACTAGCCATCCTTACTGCGCTTCGATTGTGTGCGTACTGCTGCAATATTGTTAACGTGAGTCTTGTAAAACCTTCTTTTTACGTTTACTCTCGTGTTAAAAATCTGAATTCTTCTAGAGTTCCTGATCTTCTGGAGATACACATGATACTCTACCATCGTTATCGGAAAGTCT
+
BBBB?C;:;CBBBCEBBBCCCCABCDBBBBBA>ABBB=BB=A?ACCCCBA>AEEDD?B?BAAA?D@BBBC@A@A@9>?@@@/AB?CBBD>CCDI?BDCAHE@BBBDDG@CCCBBBBC>AAB?B?CCCCCBBBADCCC@CA@@CBBACBBBAAABB?DBB>@@=?=@@@@@CCCC>A;:;:.;<@=;;<;<*;A@BE=AACCCBBAA@5;;;;*;AACJ@C@CD>BBCB?@@@C?BBCE@A>ABC@CCCCBBCBBCCBC@@@BBBB@B@@@@<@BBB?BC;@=77
@ATNG8:02991:01189
GATGTAGCTGACGTGACAGAGCGCCAGAAGATCAGGACTCTAGAAGAATTCAGATTTTTAACACGAGAGTAAACGTAAAAAGAAGGTTTTACAAGACTCACGTTAACAATATTGCAGCAGTACGCACACAATCGAAGCGCAGTAAGGATGGCTAGTGTAACTAGCAAGAATACCACGAAAGCAAGAAAAAAGAAGTTACGCTATTAACTATTAACGTACCTGTCTCTTCCGAAACGAATGAGTACCTCTCAGACGCTCGTCCTACCATCGTTATCGGAAAGTCT
+
BCCCCC@<;>>>>?BB;@=B;:;C?BCCACBB???>A::8::::8=B?C>BBAA?>>>.:7;9755588887.7595555$5;49.555'5<=:>969=B@<C>?=?B@BCC@BBAABDCHBMBC@AACC@CCDB=@?ABABBB=A>A;;68BA>??CC>999BBB@CC?BBC566>>>7=9<6//////%/96//*//>AA>>;><AAAA:=:::@AA?AA@BBAB?B>BAC=CDC@AA@>>>@=A==??>>@??BBB@?;?AA<AAAADADBB@:>>7>000
@ATNG8:02995:01143
GATGGTAGGCGTGTGAGAGTCTGCCCAGAAGATCAGGAACTCTAGAAGAATTCAGATTTTTAACACGAGAGTAAACGTAAAAAGAAGGTTTTACAAGACTCACGTTAACAATATTGCAGCAGTACGCACACAATCGAAGCGCAGTAAGGATGGCTAGTGTAACTAGCAAGAATACCACGAAAGCAAGAAAAAGAGTACGACTATTAACTATTAACGTACCTGTCTCTTCCGAAACGAATGAGTAACGTGTGCGACGTGTCTCCTACCATCGTTATCGGAAAGTCT
+
BCBC9<<@9<<?>@@CBCD;6699606DB@CBBCCC@C>@@??@AA?::5:<@B???GDD3D@BBB>>>CAA@A69955555$25.51555*588487586;::<:@;>>=B>>;>@???@??>>>AA>>>B=???@<A@@@>>>A=B=A@@=>>>>AAAA;??@B??;;;5;==9=AAEE9@=95:====,///<=<???;;;=E=B;;;8959///76::=A@AA7;7;?@7>>=:=?>>8818==888@ABAA?>==;;5;==<A@@@@=@@??<>>7>;88
@ATNG8:02998:01149
GATGGTAGCGCGACGAGCGTAGACCCAGAAGATCAGGAACTCTAGAAGAATTCAGATTTTTAACACGAGAGTAAACGTAAAAAGAAGGTTTTACAAGACTCACGTTAACAATATTGCAGCAGTACGCACACAATCGAAGCGCAGTAAGGATGGCTAGTGTAACTAGCAAGAATACCACGAAAGCAAGAAAAAGAAGTACGCTATTAACTATTAAACGTACCTGTCTCTTCCGAAACGAATGAGTACCTCTCAGACGCTCGTCCTACCATCGTTATCGGAAAGTCT
+
4:<:5::45555556<==<=<<455/5<=8;<<6558<7::8888:6::6>433373>>>.@7552:8788888/7655555$5<6<.555&59979445:::<=9=8=>:?AA<>>><?AADCCCD???BB@CCBB@BBBBBBBC>A>A::69???AB@?=?/0/9=7=@=@A@5>>>:A3;883;=AAA/;<5=///<;<78283999:.55(59?9859<<<;;;6859==8:==:<AAA@=94///59;@A::;:9775:<:2:<88B>CCB?5?>7<///
@ATNG8:02966:01227
GATGGTAGTGTCATATGAGAGTGTGTACTCATTCGTTTCGGAAGAGACAGGTACGTTAATATGTTAAATAGCGATAACTTCATTTTCTTTGTCTTTCGTGGTATTCTTGCTAGTTACACTAGCCATCCTTACTGCGCTTCGATTGTGTGCGTACTGCTGCAATATTGTTAACGTGAGTCTTGTAAAACCTTCTTTTACGTTTACTCTCGTGTTAAAAATCTGAATTCTTCTAGAGTTCCTGATCTTCTGGTAGAGCGTGCATATATCTACCATCGTTATCGGAAAGTCT
+
:;<<=AGBCB;<;=>>>CABABBA<655<;8939455)5949499:9554.444983838///:)//)4445444;7;:.4////&///(///::2//5:9;:94//)/:89:=:=>BBBAA@<@??<??AADC;;;B?A@AA:?@??@?@ACCBBA????:=?;6@B7<4?>@>@;;9@:@??@@7?;@>::::-44;;;4<<<;::ABAA>ABCB3CBBBC@B?BA?A@A@AAB=A?BBAABB<??B?CBCBBAB@BBBCCCCCC?@??B@9::@CC?@>?C:@>>>
@ATNG8:02967:01193
GATGGTAGGCGAGAGTGAGACGCAGTACTCATTCGTTTCGGAATGAGACAGGTACGTTAATAGTTAATAGCGTACTTCTTTTTCTTGCTTTTCGTGGTATTCTTGCTAGTTACACTAGCCATCCTTACTGCGCTTCGATTGTGTGCGTACTGCTGCAATATTGTTAACGTGAGTCTTGTAAAACCTTCTTTTACGTTTACTCTCGTGTTAAAATCTGAATTCTTCTAGAGTTCCTGATCTTTCTGGATACACTCATGTGCACCTACCATCGTTATCGGAAAGTCT
+
7779699:8=<;;;>>>@G??@==;;:::<00)07<<3;9-3-33389:9:6:=;>:.3/3<==8B7=B@>;>:55.55222$29256222&2332+26649A<@====@-//88889927;=395;:A998;;59999*//559:?8//;::/--3---/59<160;@?<==@;<+//666-65;58///)/9988)//99999B>>;>CC2==>>A:>:>=9=???=7716,//99888(8<<7;>@=<<98655777884833-3;;33-36==6:;2:@@>
@ATNG8:02969:01232
GATGGTAGCGCACACATAGATACAGTACTCATTCGTTTCGGTAAGAGACAGGTACGTTAATAGTTAATAGCGTACTTCTTTTCTTGTCTTTCTGTGGTATTCTTGCTAGTTACACTAGCCATCCTTACTGCGCTTCGATTGTGTGCGTACTGCTGCAATATTGTTAACGTGAGTCTTGTAAAACCTTCTTTTTACGTTTACTCTCGTGTTAAAAATCTGAATTCTTCTAGAGTTCCTGATCTTCTGGACAGAGTGTGCAGATACTACCATCGTTATCGGAAAGTCT
+
:<;:5:<:696>><<;;955>>@:>::8:8;844/-7/58*--(-----00)494447;4:;>>9>;=?:555:<;23333&3:288<@A6?<;9928374;;7==955<:>=@@BA;;:;CB@H@CCCBBCBB@CFJE?BBB:;;@@AABAB@@@B?BAA>AB>A>@?BBBBCDC?AA@@@3?<@<;;;;;*;CCCM>C@@ADDCCCCACDCC5DCBCC@C@CC@CCBBBA@=@=@@@A@A8:9B?BBBCCCCCAAABCCDCCCCB?CBBBCDBBBA=@?6:::;
@ATNG8:02971:01231
GATGGTAGCGCACACATAGATACAGTACTCATTCGTTTCGGAAGAGACAGGTACGTTAATAGTTAATAGCGTACTTCTTTTTCTTGCTTTCGTGGTATTCTTGCTAGTTACACTAGCCATCCTTACTGCGCTTCGATTGTGTGCGTACTGCTGCAATATTGTTAACGTGAGTCTTGTAAAACCTTCTTTTTACGTTTACTCTCGTGTTAAAAAATCTGAATTCTTCTAGAGTTCCTGATCTTCTGGCTCTCGTAGACAGATACTACCATCGTTATCGGAAAGTCT
+
?99?5;<ABCDCDBCCB@@ABBAABFBBBBBA>?@@B9;;5;.9<@<B;::<BBAB??:;=00+06:><<;??@A<??@?@/<>38779-7;<?<C@C@@B9:;?B@A?ABCCCCCC@B@@=@?BCBBBBAD@DD:94;;@@AAAABBAAA@??C?CAB?CB?B?BBBBBABBB@BBCEE;C@C>BBBBA,@@;;;/;AABBDCA;;5;;;;;%;??AB@B@CCADDDCBCB?B@AAACBB>AAD@DDCECCBABBCBBBBBBBBD@BBB@@<@BAA58858><<
@ATNG8:02977:01198
GATGGTAGCTCTGCTCTGACTCTCGTACTCATTCGTTTCGGAAGAGACAGGTACGTTAATAGTTAATAGCGTACTTCTTTTTCTTGCTTTCGTGGTATTCTTGCTAGTTACACTAGCCATCCTTACTGCGCTCCGATTGTGTGCGTACTGCTGCAATATTGTTAACGTGAGTCTTGTAAAACCTTCTTTTTACGTTTACTCTCGTGTTAAAAATCTGAATTCTTCTAGAGTTCCTGATCTTCTGGGTCTACGCTCGTCGCGCTACCATCGTTATCGGAAAGTCT
+
@@;?9==CCB=ABBBCBBBBCCCBCCCCDC??<?@@@<@E@M@DBBCICC@CCCCB@D@BABC@B?CBDCDCBCB?BDHDD2BB?AAAA;AA;;9;BC?AB?@@BB;;;;ACCBBBC@CDD:::;DAABBBCC?BCC=A@CCCCCCCCCBBAAAB?BBB?BB=@<?>CCCGCCC@BBCCC9@;?4;:???0@CCDD>CBBBBBB;;;5;;;;*<@CBC@C@DD?BBCCCCB@C=??CCCA<>8:;.;A@@@BACBB@@@B???BB@??@CE@DAAA6995:??>
@ATNG8:02978:01202
GATGGTAGTGATACAGATCAGACACCAGAAGATCAGGAACTCTAGAAGAATTCAGATTTTTAACACGAGAGTAAACGTAAAAAGAAGGTTTTACAAGACTCACGTTAACAATATTGCAGCAGTACGCACACAATCGAAGCGCAGTAAGGATGGCTAGTGTAACTAGCAAGAATACCACGAAAGCAAGAAAAAGAAGTACGCTATTAACTATTAACGTACCTGTCTCTTCCGAAACGAATGAGTACACACTCTCATATGACACTACCATCGTTATCGGAAAGTCT
+
@?<A?B=CCCDDGJGCCBCBBCDBB?CBB@BBB???=A;@BB:99C@BB?B?9989799:*:6;A?AAAACAAA:B@ABBBB2AA>I5;;;*9<<7666;==>>C?B@BC?BCB?BBBBCCCCCCCCCCCBB?BDDD?BA@@>>=@=@?B??=@CBBBABC?AAA@@@?DD>877477787.:9:4::::;+:>=A888>>>;;7;<@?AA<A<AABBB@CCCCCBB>B?ACB>CAB<@AAAAAAACA???A???>>AC??>BAB?ACCCA?BAAC?CE;A888
@ATNG8:02985:01200
GATGGTAGTCTCAGATAGTCTATAGTACTCATTCGTTTCGGAAGAGACAGGTACGTTAATAGTTAATAGCGTACTTCTTTTTCTTGCTTTCGTGGTATTCTTGCTAGTTACACTAGCCATCCTTACTGCGCTTCGATTGTGTGCGTACTGCTGCAATATTGTTGACGTGAGTCTTGTAAAACCTTCTTTTTACGTTTACTCTCGTGTTAAAAATCTGAATTCTTCTAGAGTTCCTGATCTTCTGGTATGACTAGTGTACTACTACCATCGTTATCGGAAAGTCT
+
@@@A?BCBCCCCFCCBCBBBBDDCDABBABBB?>@AF?GCAB@BBBDCDC?CCAAA?C@CC??<@@CABBBBBBB?BABBB1BB>@ABB=AACC@BCB?BE@CBBACD?BBCCCCCC?BBB@B?CDBB@@@C@CCBC?BABAA@BBDBABC@@@C?DBB?BB>AABB@A?@@CC?B::::-:=@;;;;;;*;@?@B>BBCCCCCBBB>BBBB0BBCAA<B>BE@CCCC@A@@C@CBBBBB@BBA@CBCCAAA@@@CCCCBCCCCC@CA@AB@BBCB?CG>BC99
@ATNG8:02993:01211
GATGGTAGGTGCACATGAGTGTATCCAGAAGATCAGGAACTCTAGAAGAATTCAGATTTTTAACACGAGAGTAAACGTAAAAAGAAGGTTTTACAAGACTCACGTTAACAATATTGCAGCAGTACGCACACAATCGAAGCGCAGTAAGGATGGCTAGTGTAACTAGCAAGAATACCACGAAAGCAAGAAAAAGAAGTACGCTATTAACTATTAACGTACCTGTCTCTTCCGAAACGAATGAGTACGATGAGATCTCGTGTGACTACCATCGTTATCGGAAAGTCT
+
::=B;CDC@CBCC@DBBBCFC;;:;49AA=AABBBA?A=@@BBBCDAKK@B?BBC@AAAA0AADCCCC@@@BBB=ABAAAA@,@@;@>AAA8ACB?BAAABBBBB?B>BB?BBB?BBBADGCCCBBCCDCCC@CCCC?BBB@?@=>8@>@@@=@DECCBDB?BBBBBB?BC?@@A56/;;>48//)/////(/;6>888?@BAA=A<B>>?<@=A?CCC@CCBAA;;6:<?CD>BBB?BBBBBAABBBDDDDB@>==:76////6616;A@>8>>:828C09;>>
@ATNG8:02998:01237
GATGGTAGTATCTGTCTACGAGAGCCAGAAGATCAGGAACTCTAGAAGAATTCAGATTTTTAACACGAGAGTAAACGTAAAAAGAAGGTTTTACAAGACTCACGTTAACAATATTGCAGCAGTACGCACACAATCGAAGCGCAGTAAGGATGGCTAGTGTAACTAGCAAGAATACCACGAAAGCAAGAAAAAGAAGTACGCTATTAACTATTAACGTACCTGTCTCTTCCGAAACGAATGAGTACTGTATCTATGTGTGCGCTACCATCGTTATCGGAAAGTCT
+
<=4405;:@@966;;9:==666>==9=>C?CB8737,3,37;888=8=;5;6///33666)63688=9999>@@7==BCCCC5BB>A<B??3=?=:>@>@@BBAC?A=@@?BBC@BABBCDCCCCCCBBBBB?B@???B??>@@@@:A>@;;8:BBBBB@B@BBBBBE@BB?BBB?=<<;:1:67088888(6>8?:;;@AA>?7:7;>AA;@<@@CCB@CCAAACC?C?BCG>CBB?@?@BBBBABAAA>BB?@@A;;;?>>;;7;??@D=>>=C=DD7;887
@ATNG8:03000:01198
GATGGTAGCACGACACGACGATGTGTACTCATTCGTTTCGGAAGAGACAGGTACGTTAATAGTTAATAGCGTACTTCTTTTTCTTGCTTTCGTTGGTATTCTTGCTAGTTACACTAGCCATCCTTACTGCGCTTCGATTGTGTGCGTACTGCTGCAATATTGTTAACGTGAGTCTTGTAAAACCTTCTTTTTACGTTTACTCTCGTGTTAAAAATCTGAATTCTTCTAGAGTTCCTGATCTTCTGTAGAGCGTGCATATATCTACCATCGTTATCGGAAAGTCT
+
BBCD@CBBA<<<>>=>?>>==<=AB>@@BBBB@BCCC?BB@B@C@@A<==:===BB=A7;BBB8B>BBBA@<88:156666(9<4<888(69:/9;>8946;4;>>>AA<A@@@@@>A<A>>9?:<<<=<==@<@@AA;AAA?????>AA>@;==B;???<>><><AA@?@AA@>9>9999-818177666(7>66606:<///=<<?<BAAB/B===?;?=@>;>AA>>==;?;????;;7;>@B@@@A?>>>>?AAAAAAA>>9>>>;;7;>::49909888
@ATNG8:03002:01195
GATGGTAGTGTCAGTGCGCGTCGTCCAGAAGATCAGGAACTCTAGAAGAATTCAGATTTTTAACACGAGAGTAAACGTAAAAAGAAGGTTTTACAAGACTCACGTTAACAATATTGCAGCAGTACGCACACAATCGAAGCGCAGTAAGGATGGCTAGTGTAACTAGCAAGAATACCACGAAAGCAAGAAAAAGAAGTACGCTATTAACTATTAACGTACCTGTCTCTTCCGAAACGAATGAGTACACATCGTCGTGTCGTGCTACCATCGTTATCGGAAAGTCT
+
A@>??@=BCDBBCCCCDCCC@?ABDACCC@BBAAAA=A=AABCDCD@CF>A>ABAABCDE3B?BB@BBDAA777)7=::;;;*;C>C4<<;-:@<9696B=>>>B>B>BB?ABBABBAABCCCCBCCCBBBB?BBBB?B>>>BBA@;@=@9959BBBBBBB?BBCBBB?DC?AA=7;:@AA9>>>;>??@?/?E=A;:;A@A>>;>:=>CB:>:>ACCB?BBBAABB<?<?DD>DAA?AAACAAAADA@@??BCBBBBBAABCBB?BBCCB<BDAA:==6=;;;
@ATNG8:03003:01231
GATGGTAGAGTATCATGTGTATCTCCAGAAGATCAGGAACTCTAGAAGAATTCATATTTTAACACGAGAGTAAACGTAAAAAGAAGGTTTTACAAGACTCACGTTAACAATATTGCAGCAGTACGCACACAATCGAAGCGCAGTAAGGATGGCTATTGTAACTAGCAAGAATACCACGAAAGCAAGAAAAAGAAGTACGCTATTAACTATTAACGTACCTGTCTCTTCCGAAACGAATGAGTACACATCGTCGTGTCGTGCTACCATCGTTATCGGAAAGTCT
+
:==?:==CCCDDCCCCCCCCCBABA@BBC?CCBCCC?A>AB@@@AA>@A<A?BBCDDDD;C@DEE@A@BBCCC>CCBBAAA,=@;@=ACC;DCC?BBBA@@AAA=A@BB?BBB?BBBACCCCEC@@@CC@@>@B@@=@?A@@@@@9@<@@A=ACCB@BAA>ACB@AA?AA=>>>?B@AAA88889:::::*6;37///669;?;?;C>>><@<>>BBCACCCBCCC@B?BBA;@9939=@@??@CCBBBAAA@@AB;::??ABB??>@BB@BCBB?BB>BCCC
@ATNG8:02959:01263
GATGGTAGTGCGTGAGAGAGAGACCCAGAAGATCAGGAACTCTAGAAGAATTCAGATTTTTAACACGAGAGTAAACGTAAAAAGAAGGTTTTACAAGACTCACGTAACAATATTGTAGCAGTACGCACACAATCGAAGCGCAGTAAGGATGGCTAGTGTAACTAGCAAGAATACCACGAAAGTAAGAAAAAGAAGTACGCTATTAACTATTAACGTACCTGTCTCTTCCGAAACGAATGAGTACTACTCTCAGAGACACACTACCATCGTTATCGGAAAGTCT
+
8<;<5;:===@@BABBBCCCCCBBC>BCCACCCA?>7?8?ABAAAB?BA>@<:9997773$2388:;88::;;:.5544444$5;6;.555&5997;;;;<::///69;399=388;;>@@CCBBBCCCDC?BBBB@CAA@AB>>;@@C@@>ADBBBAAA@CCCBBB?CC@????B?BBE6;:C>;;;;;);A>BBBBBBCDC@C@BBBB?BABBAAA@EBAAAAA?B?BBB>BBC@BBAACB@@@BB@@A=>>=;;A88:?@@8<66/6166/-)--)---/
@ATNG8:02960:01257
GATGGTAGCGCATATCAGCGCAGCCCAGAAGATCAGGAACTCTAGAAGAATTCAGATTTTTAACACGAGAGTAAACGTAAAAAGAAGGTTTTACAAGACTCACGTTAACAATATTGCAGCAGTACGCACACAATCGAAGCGCAGTAAGGATGGCTAGTGTAACTAGCAAGAATACCACGAAAGCATGAAAAAGAAGTACGCTATTAACTATTAACGTACCTGTCTCTTCCGAAACGATGAGTACGATGAGAGAGCTCTCTCTACCATCGTTATCGGAAAGTCT
+
;<=C7;<<;@CDBBAA@BBAAABCB>BBB@@@AABA6;6;BAAABA<99299?=000777'76<<<>=666@@=6==BBCCC1B<;:4555&5::54544476//)-378388=*//66:<<AA@000000>;=@AA79:@?@@::6:=@?B<A<><<<<B?@B>??>497<7898==;=>9772277966'22+22227755516268995;7;>BBC@BBCBB;;506000+00000//9;=;873333398;555:;;>>95;/./=<=/52/77.7777
@ATNG8:02964:01242
GATGGTAGCAGACGTGACAGAGCGCCAGAAGATCAGGAACTCTAGAAGAATTCAGATTTTTAACACGAGAGTAAACGTAAAAAGAAGGTTTTACAAGACTCACGTTAACAATATTGCAGCAGTACGCACACAATCGAAGCGCAGTAAGGATGGCTAGTGTAACTAGCAAGAATACCACGAAAGCAAGAAAAAGAAGTACGCTATTAGCTATTAACGTACCTGTCTCTTCCGAAACGAATGAGTACTATGTAGAGCTCTATACTACATCGTTATCGGAAAGTCT
+
555C?A<ACABA?@6:6>BBBBBBB?ABB?@@@CBB>A>AABBB@@=@@=@>@@@?;;;;)79778;<<;AA@A7>>BBBBB2BC>C5;;;*9A@96;9@AAB:;5:>==;?@@=ABBBBCCHC;;;A<<<A>ABAB?BBBB@A??;@@AAC?AC????>>?BAAAAA499=999;;6;<<2///498888,8;5=55688?@@<>>>@@A<?;?@===8<<<;;;;1818=D;E@@<@@@@@@A@@@888<:///8;==;;;@>>;;:=9<<?>;@@3:9<;
@ATNG8:02966:01275
GATGGTAGCACGAGTCACTCATATCCAGAAGATCAGGAACTCTAGAAGAATTCAGATTTTTAACACGAGAGTAAACGTAAAAAGAAGGTTTTACAAGACTCACGTTAACAATATTGCAGCAGTACGCACACAATCGAAGCGCATTAAGGATGGCTAGTGTAACTAGCAAGAATACCACGAAAGCAAGAAAAAGAAGTACGCTATTAACTATTAACGTACCTGTCTCTTCCGAAACGAATGAGTACGATGAGAGAGCTCTCTCTACCATCGTTATCGGAAAGTCT
+
@@@D?CBBCBBB>CHEBBCDCBCCG@CCC@CBCBBB@D@CCCBBBB@BB?B?C?>>?BBB3B?CCBEBBBAAAK@DABBBAA2BB>B5;;;6;CC@@@@CCCBBB@B?BB?BBB?AABBCCCCCCBBCCCCD@CBBB?BBCDCC?B=B=@BB@BBBBBBCC@B???BC>BB>?@>;>>9<<589:;88988(8:5;ACCBB@@B>B>BBBB<@<ABBBC>@@===??<@<@@A:ABB@AAABBCBB@:98AAA>><665@DD>>><?==>><BCCC?CD=B???
@ATNG8:02973:01249
GATGGTAGTGTCATATGAGAGTGTGTTCTCATTCGTTTCGGAAGAGACAGGTACGTTAATAGTTAATAGCGTACTTCTTTTTCTTGCTTTCGTGGTATTCTTGCTAGTTACACTAGCCATCCTTACTGCGCTTCGATTGTGTGCGTACTGCTGCAATATTGTTAACGTGAGTCTTGTAAAACCTTCTTTTTACGTTTACTCTCGTGTTAAAAATCTGAATTCTTCTAGAGTTCCTGATCTTCTGGGATGTGTGCGCAGTGCCTACCATCGTTATCGGAAAGTCT
+
BB>C:==BBB;<<;>?BBBDBDBC;;6:?@@C?CBBB>BC?C@ABABBBB@BCBCC@D?CBBB=@?@BAAABA@B:;9999'7;8=?FE>B<BC@CCC@CCABBDC?@>ADCCCCCC@CCC?A?BCB@BCAA>@CCC@DBCCDBBBBCCBBACCC?@@@@BB?A>AAEBABBBC@CDEDD;@9>4;;;;;*;BBBC>BCBBCCDCCB@EGGE5DA@BE>A=AB?ABBABAC@C@CCBBCB?A8::.9::9BBCCCDCBBBC@CBB?CCCCD?BCCC?DF?C@@?
@ATNG8:02976:01256
GATGGTAGCGCGACGAGCGTAGACCCAGAAGATCAGGAACTCTAGAAGAATTCAGATTTTTAACACGAGAGTAAACGTAAAAAGAAGGTTTTACAAGACTCACGTTAACAATATTGCAGCAGTACGCACACAATCGAAGCGCAGTAAGGATGGCTAGTGTAACTAGCAAGAATACCACGAAAGCAAGAAAAAGAAGTACGCTATTAACTATTAACGTACCTGTCTCTTCCGAAACGAATGAGTACGATGAGAGAGCTCTCTCATCGTTATCGGAAAGTCT
+
DCCC?C=DBBBCGICCCCBBBCCCC<BBB@CBBC9979<??BBBDC?BA=C?CCCCABBB3B@?@>A=@@CCCC9?>;;;:;*;A>C5<;;6;B???;99@@??A?A>BCGCBB?BBAABBCCCCDCCCCBB?CCBB>BBBA<<=@=A?B@?=?GBBBBCC?BBBBBB?BA?>>:8<<==<4;;;8=????/::6:///>@B@@<@;??AA:=:>BBBC@BBBBAAA>A?ABB>BBB?BBBBBAA>@;;;A===@>==>@@@@?DBB=A@@@<@@8@>>=
@ATNG8:02981:01240
GATGGTAGACATATCGTACTCTCTGTACTCATTCGTTTCGGAAGAGACAGGTACGTTAATAGTTAATAGCGTACTTCTTTTTCTTGCTTCGTTGGTATTCTTGCTAGTTACACTGCCATCCTTACTGCGCTTCGATTGTGTGCGTACTGCTGCAATATTGTTAACGTGAGTCTTGTAAAACCTTCTTTTTACGTTTACTCTCGTGTTAAAAAATCTGAATTCTTCTAGAGTTCCTGATCTTCTGGGCAGACTCTCACACGCCTACCATCGTTATCGGAAAGTCT
+
@BBB?C>CBCCCCCCCCBBBC?@@CCCBCBBB>BBBB;@@1729@??<BB?BBBBB@C?A@@?=C<AA@@@>=;:689::@*7:39/-)---(/.333,./)/:>=<<6??A?>?C;A;;8<;?>>>A===;===A9>>@===@@@>>>><<<A;A>>9>>;A;<<<AAAA??;?88882:<A9=>>>>/<A98929///@@:::A=DDDDD(=<>>@;A;==9=AA>>??::6:///::6:;?F;BB;:;?@@@A>??;;:<@>;=<>>A;>=??:=:6>:::
@ATNG8:02993:01243
GATGGTAGGTGCACATGAGTGTATCCAGAAGATCAGGAACTCTAGAAGAATTCAGATTTTTAACACGAGAGTAAACGTAAAAAGAAGGTTTTACAAGACTCACGTTAACAATATTGCAGCAGTACGCACACAATCGAAGCGCAGTAAGGATGGCTAGTGTAACTAGCAAGAATACCACGAAAGCAAGAAAAAAGAAGTACGCTATTAACTATTAACGTACCTGTCTCTTCCGAAACGAATGAGTACGTGTGCGACGTGTCTCCTACCATCGTTATCGGAAAGTCT
+
@@@B<@BB?BBBHCCCCCCBBBBBC?BBC?@?@CCD@C<@ACFDAA<AD@D@CCCCCCCC1C@CCBBBCDCCCC>CC>????1>A>@4:::5:AA=BAAABDAAB>A=@B?BBB<@@A@CCCCBBBCCCCBA>ADCC=AAAB@@@B>B?B??=?DBBBBBB>BBAAAA>BC>7770559:918789888888%/858///89?AA<A<A@@@7;7;ACCC?CCCCBBB>A?ACA<ABB?BCBCBBBBBBBAAACCA???>>><AAA=A>>>C@CA??=>>8>887
@ATNG8:03015:00683
GATGGTAGCTATACGTATATCTATATACTCATTCTTTCGGAAGAGACAGGTACGTTAATAGTTAATAGCGTACTTCTTTTTCTTGCTTTCGTGGTATTCTTGCTAGTTACACTAGCCATCCTTACTGCGCTTCGATTGTGTGCGTACTGCTGCAATATTGTTAACGTGAGTCTTGTAAAACCTTCTTTTTACGTTTACTCTCGTGTTAAAATCTGAATTCTCTAGAGTTCCTGATCTTCTGGATAGCGACGCGATATACTACCATCGTTATCGGAAAGTCT
+
949>39<?A@<ECAA@B@@CBBCCCCCBCB@@<@AA9@B;A7;:BBCDD@CCBBC@C?BB@@=@@DBBBBB?>>?@??@?.==9>??@8??==;???9?D?BBDBBB?BBBB?AAA<AAA;A=AAA@>;;;=@@@@8=:;;;;;;;>??@;66=6///9==7=9B>>>AAA@@<@>>>>2><A8<9988,886;;,--6---796:0888)5=:78/6////>==:::6;177;;>@<>>@<AA@@AA>>>==?A>======8=>>>?<@AAB<BB:@@@;
@ATNG8:03021:00656
GATGGTAGTGTCAGTGCGCGTCGTCCAGAAGATCAGGAACTCTAGAAGAATTCAGATTTTTAACACGAGAGTAAACGTAAAAAGAAGGTTTTACAAGACTCACGTTAACAATATTGCAGCAGTACGCACACAATCGAAGCGCAGTTAGGATGGCTAGTGTAACTAGCAAGAATACCACGAAAGCAAGAAAAAGAAGTACGCTATTAACTATTAACGTACCTGTCTCTTCCGAAACGAATGAGTACGAGAGAGCACACGTGTCTACCATCGTTATCGGAAAGTCT
+
A?<@8=BCBBCCA?=CCCCC@;?CC@CCCACCBBAC@C?AACBBBC?BB?A?@@@==>>?.??BB@ABBADADE7>>;;;;;*;C@E<BBB;ACC@CBABCCCCB?B?BB?BBB?BBBBBCCCCBBBCCCCC?CCBB?BBBB=>=?BC?C>>=?BBBBBBB@BBBBBB@BB=9785::<<@6///6;<===,==4@///;=AAA=@;@AAA;?;?@BBB?AACBCED<?<?BB=BBB?>>>BAB=>:::@?@?>>@@AA@@@@>>:>ACBB::::B=BA7>887
@ATNG8:03033:00646
GATGGTAGTGTGGTCTCTGAGAGTAGTACTCATTCGTTTCGGAAGAGACAGGTACGTTAATAGTTAATAGCGTACTTCTTTTTCTTGCTTTCGTGGTATTCTTGCTAGTTACACTAGCCATCCTTACTGCGCTTCGTTTGTGTGCGTACTGCTGCAATATTGTTAACGTGAGTCTTGTAAAACCTTCTTTTTACGTTTACTCTCGTGTTAAAAATCTGAATTCTTCTAGAGTTCCTGATCTTCTGGTAGAGCGTGCATATATCTACCATCGTTATCGGAAAGTCT
+
8444.59999//)/777/44444445<@888?A=ABBD?CC?B?ADBBBCCACDCCC@C@BCCC@C@CCCCCCCBB>BBCBB2:;;;CBE?CCAA=AAA=AB=@@BBACACCCBBC;;:;CD@B?CDCC:;:A?BBBE?CBBAAAAABAABBBBBB?CCB?BB@B?BBCCCCBBA=C:9::.;>A>;<<<<*;BAAA>AACIDDCCCC<@@@@0>???B?B?BDACBBCB@@>??AAACBB?BAB@BBBCCEBBBAAACCBBBBBB@CBBBD<?=<:+00*0000
@ATNG8:03045:00658
GATGGTAGTGCGTGAGAGAGAGAGCCAGAAGATCAGGAACTCTAGAAGAATTCAGATTTTTAACACGAGAGTAAACGTAAAAAGAAGGTTTTACAAGACTCACGTTAACAATATTGCAGCAGTACGCACACAATCGAAGCGCAGTAAGGATGGCTAGTGTAACTAGCAAGAATACCACGAAAGCAAGAAAAAAGAAGTACGCTATTAACTATTAACGTACCTGTCTCTTCCGAAACGAATGAGTACGAGAGTCAGAGCAGAGCTACCATCGAATGAGGTTAGTCT
+
56=>055:;;9<<<<<<<;555<<<8;<@7@@<::9-3,3773333,37,3,25:<=>>>+>266;///7///:199/////$/>.5.5;;+:::8<55489933-37::6;==6:933:@@@>@@@;<@CC?CCCD>??>99<44158>9525>;<<=<<8;;<@==7BB<@AB>BBB@A9955+555566$/3/./..668==6=37789:>;;:???;@@===@@<;7:=A5>>B<?>BBBA??<AB897BBBBBBA;;5>=;5>:88><@BBB?A<AD@@@
@ATNG8:03053:00669
GATGGTAGTGCGTGAGAGAGAGACCCAGAAGATCAGGAACTCTAGAAGAATTCAGATTTTTAACACGAGAGTAAACGTAAAAAGAAGGTTTTACAAGACTCACGTTAACAATATTGCAGCAGTACGCACACAATCGAAGCGCAGTAAGGATGGCTAGTGTAACTAGCAAGAATACCACGAAAGCAAGAAAAAGAAGTACGCTATTAACTATTAACGTACCTGTCTCTTCCGAAACGAATGAGTACACACTCTCATATGACACTACCATCGTTATCGGAAAGTCT
+
:<<<8<>?@;<<?=?@??ECCC;;9)4::7;BAA?@<?9@@?=?==8BB?B>???@@@@@.;5:==>>>?>??>9?@BBB@B1@<;;455505<<96666===<>7?<??=?AA?BBBBFCCCCCECBCCCD@DDAA>ABBBBB995;@D@@>AEBBBBBC?BBBBBC?DC?>>><>:;<;1=::4:::::*:<7=888BBCAA:=:>?DD7;8;ACBC@CBCBAAC<?>@BA=BBB?BBBBBAA@@?;:>?@@@>>AA:::BAB@CBBAC?BAA@,00+0000
@ATNG8:03007:00699
GATGGTAGTATATCGCGTCGCTATCCAGAAGATCAGGAACTCTAGAAGAATTCAGATTTTTAACACGAGAGTAAACGTAAAAGAAGGTTTTACAAGACTCACGTTAACAATATTGCAGCAGTACGCACACAATCGAAGCGCAGTAAGGATGGCTAGTGTAACTAGCAAGAATACCACGAAAGCAAGAAAAAGAAGTACGCTATTAACTATTAACGTGCCTGTCTCTTCCGAAACGAATGAGTACTACTCTCAGAGACACACTACCATCGTTCCTTCTGAGTCT
+
;>>@;CCCCCDEDCCEEBB@AABBC@C;;8;BBB;;7;6:;BA@?C?AC>A>@?@@@@@@.@=@BAAAAAAAAB=BABBBB7=B=B2<<<.;CD@A@@BCBA@A?A@BC@BBC?BCCCCCCCCDDBABBDD@DABB>A@AABBBC=@=@9969BAAACCC?AABAAA>AA?B@@==?:::1:974;?@@@/=@9=///:;ADB<@=@A@A<@;@ACBB?BBBBBCB?B@BBB>BBB?ACCCCCAAACBAA@@>>>>AAAAA@@@<A@@<;7<081867<;///
@ATNG8:03009:00723
GATGGTAGGCGTGTGAGAGTCTGCCCAGAAGATCAGGAACTCTAGAAGAATTCAGATTTTTAACACGAGAGTAAACGTAAAAAGAAGGTTTTACAAGACTCACGTTAACAATATTGCAGCAGTACGCACACAACCGAAGCGCAGTAAGGATGGCTAGTGTAACTAGCAAGAATACCACGAAAGCAAGAAAAAGAAGTACGCTATTAACTATTAACGTACCTGTCTCTTCCGAAACGAATGAGTACAGAGAGTACGATATGTCTACCATCGTTATCGGAAAGTCT
+
CECE><<C<<@<BA><?CC;:9:55)6@<?@@ABBA?A=@@???<=;<<8<8>>899<=?.?>BBB444<==:9.9822222$22+2-222)26639525>???A;><>A<@@B;AAAAAA>>>??????AA3617>8;<>>??AA;>;>;;6;F>?>?AA<@===AC<CD=B@?:>>ADD;A@>976666(6>9><==@@@AA<A<@???<@:<=:;;;?B>>>===B=AAA:BFD@BBBBBEEBB@AABBBB@@BBBBBB>>>?B@@AA<CCBB>AA<@;;;
@ATNG8:03011:00695
GATGGTAGTGCGTGAGAGAGAGACCAGAAGATCAGGAACTCGTAAGAAGAATTCAGATTTTTAACACGAGAGTAAACGTAAAAAGAAGGTTTTACAAGACTCACGTTAACAATATTGCAGCAGTACGCACACAATCGAAGCGCAGTAAGGATGGCTAGTGTAACTAGCAAGAATACCACGAAAGCAAGAAAGAAGTAAGTACGCTATTAACTATTAAACGTACCTGTCTCTTCCGAAACGAATGAGTACACACTCTCATATGACACTACCATCGTTATCGGAAAGTCT
+
////)////////9<<<=<<79//)///)/:<373-32//////(/938806578889;;;)7/2.....66555.5694444$5:5:5<<<0<=>:>?>>===55057994:::04499<<<@9:696>==A?@A@A=??@BBBBB@E?B;;::CBBDCBC?>987;;;?@=ACB?A?AAD7>5637>C7::6:=>:>==<;;BBB@C?@?==199-9897?;>877><==A7:==188<6;;;./.888@888@@;;;;@BA@@B??<>CCBB?BDB@=@A8@000
@ATNG8:03012:00721
GATGGTAGCGCATATCAGCCAGCCCAGAAGATCAGGAACTCTAGAAGAATTCAGATTTTTAACACGAGAGTAAACGTAAAAAGAAGGTTTTACAAGACTCACGTTAACAATATTGCAGCAGTACGCACACAATCGAAGCGCAGTAAGGATGGCTAGTGTAACTAGCAAGAATACCACGAAAGCAAGAAAAAGAAGTACGCTATTAACTATTAACGTACCTGTCTCTTCCGAAACGAATGAGTACGTGTGCGACCGTGTCTCCTACCATCGTTATCGGAAAGTCT
+
@CBB:B=BBBBDJCCBCCCACFIGICCCFCBBBBB>B=@@CCEBB@BB?B@BAC;====.=:@@BBBBBCBBA<A@CDEEI2CB?C5999'5<<86666>>;;<7:9=>:=@@>@@A@BDDDCCCCCCCBC@CCBB>ABBBBAAA?D@D@@<ADCDBABC?CBAABB?DD@BB@9==;;:/887188898(8@:A888@@@>>;>=AAAA;A<AACCB?BBCBBBB>A>ABB>BCC?AAACBBA@@@@@@AAA<AA???AA<AAA<B>>?C?BBBB?BA:A988
@ATNG8:03017:00691
GATGGTAGGCGTGTGAGAGTCTGCCCAGAAGATCAGGAACTCTAGAAGAATTCAGATTTTTAACAGAGAGTAAACGTAAAAAGAAGGTTTTACAAGACTCACGTAACAATATTGCAGCAGTACGCACACAATCGAAGCGCAGTAAGGATGGCTAGTGTAACTAGCTAGAATACCACGAAAGCAAGAAAAAGAAGTACGCTATTAACTATTAACGTACCTGTCTCTTCCGAAATGAATGAGTACTATGTAGAGCTCTATACTACCATCGTTATCGGAATGTCT
+
?:<A:==C@CC:96@CDGC;;;;9606CB?BC@@@B?B?BBBBBBB>::8:?AD=:::::(:>B@@A?@@AB@8<>75666$55.51555&225.25275:88::98;5;??;?@@@@===@@AAAAA==:>?>D<=96///==9@7=?A:>>AA==;:5;>?>DBCBC@BCB?BBBBD<A@A<>====,:938@@@B?@AB@C@;==A=A=B===>=@>>>===1838DD;B;;7;>===888//=///6<<@@AAAAAAAA=BAA>><>>>A<@<>>>AB
@ATNG8:03020:00734
GATGGTAGCTCTGCTCTGACTCTCGTACTCATTCGTTTCGGAAGAGACAGGTACGTTAATAGGTTAATAGCGTACTTCTTTTTTCTTGCTTTCGTGGTTATTCTTGTACACTAGCCATCCTTACTGCGCTTCGATTGTGTGCGTACTGCTGCAATATTGTTAACGTGAGTCTTGTAAAACCTTCTTTTTACGTTTACTCTCGTGTTAAAAATCTGAATTCTTCTAGAGTTCCTGATCTTCTGGGTCTACGCTCGTCGCGCTACCATCGTTATCGGAAAGTCT
+
899905445556;=><@B@;969A@B<<<=5503;::144.549:99;;>155<4/)/3///)/3:2/54;;94668<>>A>A&;;79:<<38777)/)/9)//7>===>>>>>>9<44.9.9?=;<?90)/;//)/667;;;98822226666@>>:=@7::;:;99:<54.59999+939059>CC1@959?644577:7///16666'6/45>8>5::4::<;:;=7;7;:::<<788;=/54<:83376666///999<6<<8883983/(//(///-
@ATNG8:03038:00711
GATGGTAGAGAGACTGTAGCGCACCCAGAAGATCAGGAACTCTAGAAGAATTCAGATTTTTAACACGAGAGTAAACGTAAAAAGAAGGTTTTACAAGACTCACGTTAACAATATTGCAGCAGTACGCACACAATCGAAGCGTAGTAAGGATGGCTAGTGTAACTAGCAAGAATACCACGAAAGCAAGAAAAAGAAGTACGCTATTAACTATTAACGTACCTGTCTCTTCCGAAACGAATGTACTCTCAGACGCTCGTCCTACCATCGTTATCGGAAAGTCT
+
ABAB<B@GMBBBBCCCCCDCBBBBB=BCC?BBBBBB?B?BBCCCCC@BB>B>BBBBCDCC/C=AA>??@@AA@>6==:;;;;*;:><5555'5<<7;;;;===;?=?<?A?ABB=?@AABCCCEBBCCCCCC?CBBB<??BBBBBC>C?AAC?BBBCBBB>;>@>>>>9<;4666/6/==>66//,/<>>@,6609///==@ED=D<AABB;?;??CCC?BBCCBBB>A>ACD>CBB@BBBBBABAA99<@BA>><=><A?>066@DD<AA@@<@@8@>=:
@ATNG8:03041:00725
GATGGTAGATACTCGCTGATACACCCAGAAGATCAGGAACTCTAGAAGAATTCAGATTTTTAACACGAGAGTAAACGTAAAAAGAAGGTTTTACAAGACTCACGTTAACAATATTGCAGCAGTACGCACACAATCGAAGCGCAGTAAGGATGGCTAGTGTAACTAGCAAGAATACCACGAAAGCAAGAAAAAGAAGTACGCTATTAACTATTAACGTACCTGTCTCTTCCGAAACGAATGAGTACGTGTGCGACGTGTCTCCTACCATCGTTATCGGAAAGTCT
+
ABBA>BBCCCDCKCBBCDDCBAAAD>BCC?A@AAA@=A@BBBBBBC?CD?C@AA===DDD/C;??@>=>@@@A@6==;;;;;*;B>B=AAA8ACD@9;6ACCBBB?A>AC@CBC?BCCACBCCCCBBBBCDDA::;B????AAAAA=B?BAA?BDDEDCCB?BBCAAA>AB?CBB>=>BAA5=8858DDDD/;;5;888?@BAA<@<@;;;=D<@>BAC?BBA@@??9?<?DD>BBE?BB???A@@==888??@A>;<;BA=AAB<@===B?BCEF?BA<@?>>
@ATNG8:03046:00704
GATGGAGTATCTGCACACTCGTCCAGAAGATCAGGAACTCTAGAAGAATTCAGATTTTAACACGAGAGTAAACGTAAAAAGAAGGTTTTACAGACTCACGTTAACAATATTGCAGCAGTACGCACACAATCGAAGCGCAGTAAGGATGGCTAGTGTAACTAGCAAGAATACCACGAAAGCAAGAAAAAGAAGTACGCTATTAACTATTAACGTACCTGTCTCTTCCGAAACGAATAGATACTGTATCTATGTGTGCGCTACCATCGTTATCGGAAAGTCT
+
5>:;5:==5666<<<<;;;<=6525:;5;==@@HAC>B;;9:9>7?A9?43333333&317334;999333(3944444$5:59)///&///////;>=;;+/+//39::6:?@@BCCGAAAB@@@BA?BCCC>B@????994;?B::98A@@BCCB?@??AAA@CC@BBB=>=888*8::4;;>>>/;;5;888>@???=A<@>>>;>:>=A@@=@@??BBA?E?BB@<@AA?000@@@@BB@??A899AAAA@@>>;;=<@>>?>9567;/67-8:;;
@ATNG8:03051:00724
GATGTAGTATCTGCACACTCTGTCCAGAAGATCAGGAACTCTAGAAGAATTCAGATTTTTAACACGAGAGTAAACGTAAAAAGAAGGTTTTACAAGACTCACGTTAACAATATTGCAGCAGTACGCACACAATCGAAGCGCAGTAAGGATGGCTAGTGTAACTAGCAAGAATACCACGAAAGCAAGAAAAAGAAGTACGCTATTAACTATTAACGTACCTGTCTCTTCCGAAACGAATGAGTACTATAGACTATCTGAACTACCATCGTTATCGGAAAGTCT
+
BBBB=>BCBAAACAB<B<;;;>==9=BD@CDCDAA>@7::AAEFC?CC?C?BBA@@AAA2A???@BBBAA>>>7==;;;;;'::<<4555'5::8566;<<<<>9;<?@>?AA?BBBBCEEBBBCCDCCCC@DCCC?BBBAABAA=A@CAA?ABBCBBDD?BBBBBB?BC??>?>==>>=4=;:4:::;;.7=9=///<=??@;>:==?D:=:=ABBB@CCCBAAB>;8;>>5;00*0;;=@:97>>>9;;9==BA@A?BBCC?CAAAC@CBBB?ED=B:99
@ATNG8:03014:00753
GATGGTAGGCACTGCGCACACATCTCAGAAGATCAGGAAACTCTAGAAGAATTCAGATTTTTAACACGAGAGTAAACGTAAAAAGAAGGTTTTACAAGACTCACGTTAACAATATTGCAGCAGTACGCACACAATCGAAGCGCAGTAAGGATGGCTAGTGTAACTAGCAAGAATACCACGAAAGCAAGAAAAAGAAGTACGCTATTAACTATTAACGTACCTGTCTCTTCCGAAACGAATGAGTACGTGTGACGTACGTGAGCTACCATCGTTATCGGAAAGTCT
+
:6667<<<8<566;<<<A>CBCB=AD<;?7;=@?AA?BB;@55444=7BC?B?/////;;;+85333::555999055><<<<*><992555&5::5955555><=9<9<B<B?><??A@BDEDBAABCCCBE?CB??<?@?@ABBC?C@B@@>>?AA?@<<7B=BBA@?AB<>@C>@>>@>566519:<<=.;=:?:;;@@@AA<?<>>AE=A<@@A@@@CCCCA@@,0,0==5>@@@@BABBCCB>><;@BBBBBBBBAAABAB?B???@:==@@;>>9>AA@
@ATNG8:03015:00783
GATGGTAGCGCACACATAGATACAGTACTCATTCGTTTCGGAAGAGACAGGTACGTTAATAGTTAATAGCGTACTTCTTTTTCTTGCTTTCGTGGTATTCTTGCTAGTTACACTAGCCATCCTTACTGCGCTTCGATTGTGTGCGTACTGCTGCAATATTGTTAACGTGAGTCTTGTAAAACCTTCTTTTTACGTTTACTCTCGTGTTAAAAATCTGAATTCTTCTAGAGTTCCTGATCTTCTGGTAGATCGTGCATATATCTACCATCGTTATCGGAAAGTCT
+
?@4;05::;BCBBBBBBA@@DA@@@@BA8:7;2;5:9)59498<<<CC;:7;@:;5597;;CC>A<?@AAABB@?39::9:):>378;;5735=>@@@295.55::9969:;9;;?;?=?B<?;>666999999999.5=@=>>@BB?@@ABB@A?AAA=AA=@;@?@@ADC@A?@@BBB:C?B?:;;:;.;ABBF<ABDCCCA;::2::::*:<;<<+0+0<8;=@@;::?B;ABBA@=<B997:CA@@@>=>;::@?A@BBBB?888??:@989=BB=BBBB
@ATNG8:03020:00745
GATGGTAGCGCACACATAGATACAGTACTCATTCGTTTCGGAAGAGACAGGTACGTTAATAGTTAATAGCGTACTTCTTTTTCTTGTCTTTCGTGGTATTCTTGCTAGTTACACTAGCCATCCTTACTGCGCTTCGATTGTGTGCGTACTGCTGCAATATTGTTAACGTGAGTCTTGTAAAACCTTCTTTTACGTTTACTCTCGTGTTAAAAATCTGAATTCTTCTAGAGTTCCTGATCTTCTGGGTCTCTCTCTCACGCACTACCATCGTTATCGGAAAGTCT
+
?@=?5;::;>;ACBBBCCCACA@;:9??;CBA??@>;09@4;6;<<@BAA=BB:;59<8:??B?C@DC999;=:9-33333$3:4333;7.77894:9949:6:9<<?B>BBDBBBDD@CCC=@>ACCBCDA@?@BBE@CCBBCCCBBBCCDD???@BBC?BD?B?BBCBCCCBA>@;;;;.;<@5;;;;.:@@@B>BCCDCCCBAA5;:::*:@@BE?A?BDBCDCC:;:=@<@CBCBB?BBBB>BBBCBBBBDEDDBBBCCCCACAB@@=?AB@600,0000
@ATNG8:03023:00774
GATGGTAGTACATGATAGACGACACCAGAAGATCAGGAACTCTAGAAGAATTCAGATTTTTAACACGAGAGTAAACGTAAAAAGAAGGTTTTACAAGACTCACGTTAACAATATTGCAGCAGTACGCACACAATCGAAGCGCGGTAAGGATGGCTAGTGTAACTAGCAAGAATACCACGAAAGCAAGAAAAAAGAAGTACGCTATTAACTATTAACGTACCTGTCTCTTCCGAAACGAATGAGTACTATGTAGAGCTCTATACATCGTTATCTGAAAGTCT
+
AA@C?BBCCBABDCBBBBCC@@ABC>BCF@BBBB@@=@>AACBBBC?BB>B>BBDCDCCD5H@CDDECDCBCEE;BA;;;;;$9<492555&5;;9;;;<<A@AB@C@BB?BBB>AAABACDCCCDECCCCC@DCA@>@AAAC?AB?B@BCC@BBBDBBBB?BCBBBB?AB?>>>9?==:9/:::4888898%/:7:///<<B>>:>:;>??;?=AACBC@BBB@@@@=@=@BB>BBBABBBBBBCBBBBB>C<=8::A?==<AAAAB?BBBBBAA<A888
@ATNG8:03027:00743
GATGGTAGTATCTGCACACTCTGTCCAGAAGATCAGGACTCTAGAAGAATTCAGATTTTTAACACGAGAGTAAACGTAAAAAGAAGGTTTTACAAGACTCACGTTAACAATATTGCAGCAGTACGCACACTATCGAAGCGCAGTAAGGATGGCTAGTGTAACTAGCAAGAATACCACGAAAGCAAGAAAAAGAAGTACGCTATTAACTATTAACGTACCTGTCTCTTCCGAAACGAATGAGTACTACTCTCAGAGACACACTACCATCGTTATCGGAAAGTCT
+
?:99054<<<;66<;;;B?:66=>>:>BC@BCBBAC9::><:99:6:949637377;<<,<8996:<<=9:>@9;=ACDDC1BB=A5999'5::5596<<<<>>:B>BD?BBB?BB?@AEDCCCCCCCCDBAACBC>AABBBBCB>B?BAA>ACCBBBBB@BAAABA=AB?BCB?B=;;<3555-56667(5=7=688BCAAA;?<?@>><>=AACCC?CCCCBAA?C@CDD=BAB?BCCCBBBB??:99B@B@@???AAAAAA<AACAD<>==<7=@2:///
@ATNG8:03040:00766
GATGGTAGTGATACAGATCAGACACCAGAAGATCAGGAACTCTAGAAGAATTCAGATTTTTAACACGAGAGTAAACGTAAAAAGAAGGTTTTACAAGACTCACGTTAACAATATTGCAGCAGTACGCACACAATCGAAGCGCAGTAAGGATGGCTAGTGTAACTAGCAAGAATACCACGAAAGCAAGAAAAAGAAGTACGCTATTAACTATTAACGTACCTGTCTCTTCCGAAACGAATGAGTACTGCGTCTCACTCTCGCCTACCATCGTTATCGGAAAGTCT
+
@@=B:>=?CCDCCCCDDAA@CBD@@?ADG@BBDA??=?=ABABBBE@BB?B@A@>==<==.=<@@@AAAAB>>>4==;;;;;*;:995555&5;;8;;;;==><A?C?BB?AAA??@?BBBBDGCCCCCDDD@CCCC?BBBBBABB@C?BCB?BCBBBBBB?BBBABA?BD?@8959A?>>4;;;5;?ABB/AA=A888@A@AA;><>@@@<?<?@BBB?CBBBAAA7:8:CC=BBB?A@@CCCC@@ACAAAC@??CBBBB@ECC?BABBB?CCCC?CC>B877
@ATNG8:03041:00789
GATGTAGAGTATCATGTGTATCTCCAGAAGATCAGGAACTCTAGAAGAATTCAGATTTTTAACACGAGAGTAAACGTAAAAAGAAGGTTTTACAAGACTCACGTTAACAATATTGCAGCAGTACGCACACAATCGAAGCGCAGTAAGGATGGCTAGTGTAACTAGCAAGAATACCACGAAAGCAAGAAAAAGAAGTACGCTATTAACTATTAACGTACCTGTCTCTTCCGAAACGAATGAGTACACATCGTCGTGTCGTGCTACCATCGTTATCGGAAAGTCT
+
C=B==??CC>>CCCCDBBBCCCCC?BCC?CBBB??<??BBCCECC@CC?C@BDDBBBBB1C@CBEDCCBBBCC=AA:::;:*:@=A9@@@5?A?=B??:ACBBB>A>AB?BBB?BB>>CCCEDCCBDCCCC?CCAA>AABCCAAA?B@E??<?CBBBBBB>@@B>>?<??=A@@>=?@@A:;8858CDGK/>>;>888;;;>?<?<@ABB;A;@ACCC?BBCC@A@;?<@A@<ABA?BBBBBAAACABBBBCBBBBBBBBBBBB?BBBBC?AAAC?CC>B@?@
@ATNG8:03053:00788
GATGGTAGCACACGAGATCTCATCGTACTCATTCGTTTCGGAAGAGACAGGTACGTTAATAGTTAATAGCGTACTTCTTTTTCTTGCTTTCGTGGTATTCTTGCTAGTTACACTAGCCATCCTTACTGCGCTTCGATTGTGTGCGTACTGCTGCAATATTGTTAACGTGAGTCTTGTAAAACCTTCTTTTTACGTTTACTCTCGTGTTAAAAATCTGAATTCTTCTAGAGTTCCTGATCTTCTGGCGCGTATGTATGTCGCCTACCATCGTTATCGGAAAGTCT
+
ABBB?AABCBBB;<:@@BBA@@;;@CBBCIBA?ACCG?BC?B?BBCBBBBACCCCD?B?BCCC?C?BBBBBBBBA?>>DDC.=<>B>>>9>AAC>AAB?BA<??=??C9>>?@@@<;8<AA9>9>@>>>>>?;>>>?688?>>>?>>?>@@>>>A:??A=AA<A;>>>A@@@AA;A@>>>2>5:497888*9<;99---3---7;;B<@@@@/A>>>@;@<AC=AAA===?:?;AAAAA=:>>C;>>>>>>==<?C???>>9>>A;?????;?A>=7=A9A><<
@ATNG8:03006:00796
GATGGTAGGACGAGCGTCTGAGAGGTACTCATTCGTTTCGGAAGAGACAGGTACGTTAATAGTTAATAGCGTACTTCTTTTTCTTGCTTTCGTGGTATTCTTGCTAGTTACACTAGCCATCCTTACTGCGCTTCGATTGTGTGCGTACTGCTGCAATATTGTTAACGTGAGTCTTGTAAACCTTCTTTTTACGTTTACTCTCGTGTTAAAAATCTGAATTCTTCTAGAGTTCCTGATCTTCTGGGTCTACGCTCGTCGCGCTACCATCGTTATCGGAAAGTCT
+
<444055<8==>=A;;;<<ABBCC@CCCCCBB@BBEE>CB@B?ABCBBCB@CA@@B@B?BBDC?B@BCBCCCBBB?BCBBB1BC>@ABB9@@@B=A?A=AB>;;;BCC@BBDCCBBB@CCC@C@CCBBB@@@@BBBB>ABBBBBBBCCCCC?:9:@BBB?BD?B=@?CCCBBBC5;;;;0;>A>;<<<;*;A@AB<AACCCBBBCC@CCDC5BBBDC@CACDACBBB?;:59:=?@ABB?BCCG>GBBBBBB;;;BA@@@CAAA=??BAB?;::A6::5:===
@ATNG8:03011:00799
GATGGTAGCTCTGCTCTGACTCTCGTACTCATTCGTTTCGGAAGAGACAGGTACGTTAATAGTTAATAGCGTACTTCTTTTTCTTGCTTTCGTGGTATTCTTGCTAGTTACACTAGCCATCCTTACTGCGCTTCGATTGTGTGCGTACTGCTGCAATATTGTTAACGTGAGTCTTGTAAAACCTTCTTTTTACGTTTACTCTCGTGTTAAAAATCTGAATTCTTCTAGAGTTCCTGATCTTCTGGTGAGATATGCATGATGCTACCATCGTTATCGGAAAGTCT
+
AA@B=ABBBCCCBBBCCBBBCBBBBBBBBCBB@BCBB=BB?B?AACCECC@CCAAA?B?BBBB?B@CCBDBBBDD?BBBBB1BC@BBBC=CDAA>ABB=AB?@@ACDF@BCCBBBBC@CBB?B@CDCCB@@@?BBDD@CBBABABBCDCDCBBBB>BAA?BD@B?BBCCCBBBD>A;;;;.;=A=;;;;;*;@AAG>CBCCCCCCBB6;;;;*;BBCC?A?@B@BCBDABB?B>ABBBAA?CAE@DCBBBBBDBBBBCCB??@AA?CBBBB>AABB?BB<BB>>
@ATNG8:03012:00824
GATGGTAGGACGAGCGTCTGAGAGGTACTCATTCGTTTCGGAAGAGACAGGTACGTTAATAGTTAATAGCGTACTTCTTTTTCTTGCTTTCGTGGTATTCTTGCTAGTTACACTAGCCATCCTTACTGCGCTTCGATTGTGTGCGTACTGCTGCAATATTGTTAACGTGAGTCTTGTAAAACCTTCTTTTTACGTTTACTCTCGTGTTAAAAATCTGAATTCTTCTAGAGTTCCTGATCTTCTGGGCAGACTCTCACACGCCTACCATCGTTATCGGAAAGTCT
+
ABCC?BBC@BBBBBABBBBBBCCB@DCCCC@@?@CCE>CC?D?DCCCBCC@CCCCC@C?BBCC>D?CCCCBBBBC?CCCCC1BB@CBCC=BBBC@BCD@CD@BBBCCD@CCBBCCBB?BCC@C@DBBBBAAD@DCCB?CAAACBBBDCCBBBCCC?CBB?BB@B?BBDBBCCDIACCCBB:CAC?AADEE5CBBBD=CCCCECBBBB@CDDD3CCCCB?B@CC@BBBAAAB?C?CACBBB=??BB>BDCCCBBBB@@@CCC@BCC@BAEBB?B@@@5;;00=00
@ATNG8:03012:00833
GATGGTAGTCTCAGATAGTCTATAGTACTCATTCGTTTCGGAAGAGACAGGTACGTTAATAGTTAATAGCGTACTTCTTTTTCTTGCTTTCGTGGTATTCTTGCTAGTTACACTAGCCATCCTTACTGCGCTTCGATTGTGTGCGTACTGCTGCAATATTGTTAACGTGAGTCTTGTAAAACCTTCTTTTTACGTTTACTCTCGTGTTAAAAATCTGAATTCTTCTAGAGTTCCTGATCTTCTGGTATGACTAGTGTACTACTACCATCGTTATCGGAAAGTCT
+
@A@A=A<CABBCCHCCDC@@?BCABCBA@@?B?CDCC>CEBE@CCCCCBB@BABBC?B?BB??<@>AABCCCCBD;<====,=A:@ACB=A@BC?BBC@CD?AACCBC>BBCCBBAA>ABC?B?CCBBBBBD@CCCC?CBBBCBBBACBA???@C????=@B?A;??@ABABCC@BBBCB7A>B=<;;;;*;AAAB7;<BAABCBAB5;;;;*<@@BC@BAFFACBBBBBB@B@BBBBBB?BBCABCCBAA@BBCCCCCBBBBBB@DAAAA?CCAB?CC=B999
@ATNG8:03013:00818
GATGGTAGTATAGAGCTCTACATAGTACTCATTCGTTTCGGAAGAGACAGGTCCGTTAATAGTTAATAGCGTACTTCTTTTTCTTGCTTTTCGTGGTATTCTTGCTAGTTACACTAGCCATCCTTACTGCGCTTCGATTGTGTGCGTACTGCTGCAATATTGTTAACGTGAGTCTTGTAAAACCTTCTTTTTACGTTTCTCTCGTGCTAAAAATCTGAATTCTTCTAGAGTTCCTGATCTTCTGGTGAGATATGCATGATGCTACCATCGTTATCGGAAAGTCT
+
4444.55=BCGBBBCCBBBA;ACCCCDBBB9999BAC=BB@B????AA::79A<@@<?<?@B@=A;>>AAABD>>;><:::.:7186888(8>:;5;??=AA9:9;:;:8====?@::6:AA<@<>?==:;:?=BAAA;??A:;;;;?>@@@???A<;;;=?>;>=>==???>>><AABBB2=7=798999+:==<<7>>;;:>3-------$.7=;;5=4==4=:::::>;A9>>??>=:=@@;;;///9999AAAAA?==>@@<A:::>8=<8879;4;333
@ATNG8:03024:00834
GATGGTAGTACATGATAGACGACACCAGAAGATCAGGAACTCTAGAAGAATTCAGATTTTTAACACGAGAGTAAACGTAAAAAGAAGGTTTTACAAGACTCACGTTAACAATATTGCAGCAGTACGCACACAATCGAAGCGCAGTAAGGATGGCTAGTGTAACTAGCAAGAATACCACGAAAGCAAGAAAAAGAAGTACGCTATTAACTATTAACGTACCTGTCTCTTCCGATACGAATGAGTACGATGAGAGAGCTCTCTCTACCATCGTTATCGGAAAGTCT
+
<666;;;=CBB>966C;;ACCBBCFAFFC@CBBCBB?B?ACBBCBB@BB=@<?<?;;;;;*;=BBBBDGCDCCB;AB;;;;;*<A>A5;::&5?;6=@A<=BBCD=@=@C?DBC?BDDCCBCBBBCCCCCCB@CCCC?CBBBBBAA>B?B@@>@BBBAAAB?BBCBBB?BB>B@A;@??>>8=88/88878(/;5;///=<>>B3837===5;7;ADDE?BBCCBBC>@>?BAAABA?BBAAABBBCBBCBBB@@@???BBBBBC?BBBBB@BBCD?DC?C>>>
@ATNG8:03032:00804
GATGGTAGCGAGCGAGTGTGTATCCAGAAGATCAGGAACTCTAGAAGAATTCAGATTTTTAACACGAGAGTAAACGTAAAAAGAAGGTTTTACAAGACTCACGTTAACAATATTGCAGCAGTACGCACACAATCGAAGCGCAGTAGGGATGGCTAGTGTAACTAGCAAGAATACCACGAAAGCAAGAAAAAGAAGTACGCTATTAACTATTAACGTACCTGTCTCTTCCGAAACGAATGAGTACGTGTGCGACGTGTCTCCTACCATCGTTATCGGAAAGTCT
+
<?>B?>=B>??===????DDEDA@9;@@@DJCAA@>?<?AA::9A???:?<?>?==???.?=A=CCCA@=ABB:>=;;9::*:B>@4::;4:B@=;@;?=BBBB?B@BB?BBB?@@BBCBBBDBBCBBBCC@BBBB>BCBB@??8;;/::95:AABBBBB?CCCBBC@BB>AA=6;;>=A7;;:7;BDDD/6707///:;>@@=A:==CC<A<@@BBC@BC@??BC>@>AAA;A@@=@BA@@@@688?@?@@@;<;>AAA=@AA=A===D?BBBA=@@9@>99
@ATNG8:03034:00823
GATGGTAGACATATCGTACTCTCTGTACTCATTCGTTTCGGAAGAGACAGGTACGTTAATAGTTAATAGCGTACTTCTTTTTCTTGCTTTCGTTGGTATTCTCGCTAGTTACACTAGCCATCCTTACTGCGCTTCGATTGTGTGCGTACTGCTGCAATATTGTTAACGTGAGTCTTGTAAAACCTTCTTTTTACGTTTACTCTCGTGTTAAAAATCTGAATTCTTCTAGAGTTCCTGATCTTCTGGTTCGTCTATCATGTACTACCATCGTTATCGGAAAGTCT
+
899?<@9:>?;CC>C@@@BJDCCBBCBACABA?BAAC=AA>A7BAABBBC?C???C@E<=>>A7;6;??D>@>55059999*9=5=685'56/(/59//*/5:<=>A@B=@;;;;@@A=A>><>=A>>>>==A::::<8<:::=:;:>>===>>>>:AA@>AA5;7;BDDDECDC@A;;;;.;=@=;<;;;*;A;;;0;;CAA;;;99;?@?@0?>?@<=@=@@<@AAAABC?B@CBBBCBAD:;=<@CBBBBBBAA;;;GCCCC;;;BBC?BBBB@BF?DAAA
@ATNG8:03038:00815
GATGGTAGCACGACGAGCGTAGACCCAGAAGATCAGGAACTCTAGAAGAATTCAGATTTTTAACACGAGAGTAAACGTAAAAAGAAGGTTTTACAAGACTCACGTTAACAATATTGCAGCAGTACGCACACAATCGAAGCGCAGTAAGGATGGCTAGTGTAACTAGCAAGAATACCACGAAAGCAAGAAAAAGAAGTACGCTATTAACTATTAACGTACCTGTCTCTTCCGAAACGAATGAGTACTATGTAGAGCTCTATACTACCATCGTTATCGGAAAGTCT
+
AA@A>BBCCBCA<<<>CB=BBBDDE=CCC@BBCBBC@C>BBBBBBB?BA>A????AADBF3B@B@@@@A@@@@@9?>88888(8<7<0888,8>>:;;;>@CAAA;@<@@;;;;=??BAAAAAAA??>??>A<AAA?9>>CAAA>>9>;@>>:><<<<>AB=A?=?@A<AA<A??:>???C7>>>9>>AAA.5637D>>>>>?D=C:?>>><A;A>88::?AAA<<<8><>BB:B==:=??AA?@===?A<><@@@===>>>>AA;AA>>>:@;;=<AA9@:::
@ATNG8:03045:00811
GATGGTAGCTCGCTGATGATATCTCCAGAAGATCAGGAACTCTAGAAGAATTCAGATTTTTAACACGAGAGTAAACGTAAAAAGAAGGTTTTACTAGACTCACTTTAACATATTGCAGCAGTACGCACACAATCGAAGCGCAGTAAGGATGGCTAGTGTAACTAGCAAGAATACCACGAAAGCAGAAAAAGAAGTACGCTATTAACTATTAACGTACCTGTCTCTTCCGAAACGATGAGTACTATAGACTATCTGAGACTACCATCGTTATCGGAAAGTCT
+
?;9@=@AFDGCDCDECCHBCBBBCGACCC?BCBBBB?A>BBCCBBB>=><>=A??99999(9?=??B??>?;;:/:<;;;;;*;:;<4555'5@<<@F@BBB><<,0+00000)/:>>;@A>>?>BCCCCD@CAAA@BABBBBBB@C@CCC>AACCBBBB@BBB>???BB<9999:6<<;06///====,;;4:///;9?@@<@=@@@@:=:=AAAB?ACCDA@A8:5:BA8::99??=CBB??@AAB>>==BBAAABBBBC@C???C?BBCC?CC>B>>>
@ATNG8:03046:00812
GATGGTAGTGTCAGTGCGCGTCGTCCAGAAGATCAGGAACTCTAGAAGAATTCAGATTTTTAACACGAGAGTAAACGTAAAAAGAAGGTTTTATCAAGACTCACGTTAACAATATTGCAGCAGTACGCACACAATCGAAGCGCAGTAAGGATGGCTAGTGTAACTAGCAAGAATACCACGAAAGCAAGAATAAGAAGTACGCTATTAACTATTAACGTACCTGTCTCTTCCGAAACGAATGAGTACACATCGTCGTGTCGTGCTACCATCGTTATCGGAAAGTCT
+
B@BC;C>BBBBBCABA@;@B@;@@:7;BB?BBAA@@<@=??EBBBBABB?B=@??99999(9;AB@BFCCA88818>BCFEI1BA>E5<;<*00/;5/0/9:9:::4:9>?>?BA=AA??AJJEFCCDDA@@C?CBBB<@@@?<<<?<??B@@>ABBBBAAD?DAABBB@@A;<87277<=<0:::6:A=BB=@@<>>>?@?BBC@C?BBBB?B?BBBBB>ABBBBBB?B?AAA:?BB<@ABBBAA>>>>>@@BBBBBBBBBBCBB@BBBBB?BCBB?BB=AB>>
@ATNG8:03048:00804
GATGGTAGTACATGATAGACGACACCAGAAGATCAGGAGCTCTAGAAGAATTCAGATTTTTAACACGAGAGTAAACGTAAAAAGAAGGTTTTACAATACTCACGTTAACAATATTGCAGCAGTACGCACACAATCGAAGCGCAGTAAGGATGGCTAGTGTAACTAGCAAGAATACCACGAAAGCAAGAAAAAGAAGTACGCTATTAACTATTAACGTACCTGTCTCTTCCGAAACGAATGAGTACGTGTGCGACGTGTCTCCTACCATCGTTATCGGAAAGTCT
+
;=<B?B@@C?>>>==@@?C?BDBAA9ACEADDDBBB@::9BBBBAD@FE999;CA@@@@@0@=BBBBBCCCBCB9AC;;;;;*;>>:5444&4;;8<BB>BCCCD?B?BB?BAA=AB??ACCBCCCCEB@BC?CCCB?B?>>@@@B>B?A::8;BBBBCCC?BCCAAA>@@<>>>;@@@@?8;::788888(/;3<///==???<A<BABA:>:=@CCC@BBBBA@@5:59A?9A??=?ABAABC99:?AAACFH?==>AA=???=B@@@C>@?@@=@?9??88
@ATNG8:03052:00837
GATGGTAGGCACTGCGCACACATCCCAGAAGATCAGGAACTCTAGAAGAATTCAGATTTTTAACACGAGAGTAAACGTAAAAAGAAGGTTTTACAAGACTCACGTTAACAATATTGCAGCAGTACGCACACAATCGAAGCGCAGTAAGGATGGCTAGTGTAACTAGCAAGAATACCACGAAAGCAAGAAAAAGAAGTACGCTATTAACTATTAACGTACCTGTCTCTTCCGAAACGAATGAGTACTACTCTCAGAGACACACTACCATCGTTATCGGAAAGTCT
+
@@?A9=>D?B;6695<<><BBCBBB<BCC?CBBABA?B<BACBAAD@BB@B?@A@BBDCD3C=AABCDCBBAAA=ABCLEDD2>C@E4;;<6;BD=969=>C@:>9><@@=ABB?BBBBFGCCBBBGECCCB?BBBB@BA@@??>>9@?AAA?BBAAABBD>AADCBB@BC:7675;=DDD:;;;9=>>>?/9=7<///<=?AA<A=A?@?8;7;AAAA?BBBBAAA=@=@BB=BDD?BBCBB???>>>D@@@A=>>AD667AAD:==>>B=AA>:69@06///
@ATNG8:03014:00850
GATGGTAGCGCATATCAGCGCAGCCCAGAAGATCAGGAACTCTAGAAGAATTCAGATTTTTAACACGAGATTAAACGTAAAAAGAAGGTTTTACAAGACTCACGTTAACAATATTGCAGCAGTACGCACACAATCGAAGCGCAGTAAGGATGGCTAGTGTAACTAGCAAGAATACCACGAAAGCAGAAAAAGAAGTACGCTATTAACTATTAACGTACCTGTCTCTTCCGAAACGAATGAGTACTATGTAGAGCTCTATACTACCATCGTTATCGGAAAGTCT
+
:::<8<<=AFCC666655;<>966;39<@=<@@B9949=:87?@??;?C?B?BBCDDFDE2C@CICCBA@A?BC<CBDCCCC3A?;?=@@>4@@?;?CCB@AC::8:;@B?AAB?BCBBBAA@BCBAA@B;;5;?;;5;@@=BBAA=B=@;;5;AAABC@A;0000009AA<BB@5<:000*0///7787'//39225:;656697;;@@.6159BCC@CBBBA@@5;5999/9@A>AAA::9CBBCBCCBB@???;;;>==>A8==;8818=BB>DD8=;;;
@ATNG8:03032:00880
GATGGTAGTGTCAGTGCTCGTCGTCCAGAAGATCAGGAACTCTAGAAGAATTCAGATTTTTAACACGAGAGTAAACGTTAAAAAGAAGGTTTTACAAGACTCACGTTAACAATATTGCAGCAGTACGCACACAATCGAAGCGCAGTAAGGATGGCTAGTGTAACTAGCAAGAATACCACGAAAGCAAGAAAAAGAAGTACGCTATTAACTATTAACGTACCTGTCTCTTCCGAAACGAATGAGTACTGTATCTATGTGTGCGCTACCATCGTTATCGGAAAGTCT
+
AB>C<B=BDBCAA<==C??C@<<=<8<@A?ACCCBC?B?BBB??>B@BB?C?BBBAABAA3A=AA>999A>66:18/0,0@@@0@@<@-:9:&9@@8::5988844036:;6<=A8?><<@AABBCBCCCABB@BBBC>??A@@@?>9??C@A>BBBBBBCB?B?@?DB=@@<>>A6;;;;:/:88188998(8>4;:;;EAAAA<A<???A<A===ACCACCBCCCD@C?BBB=BCC?ABBCBBB@BCCA???@@>?::;>>@BD;>>AAA=CCAB<AA7>===
@ATNG8:03021:00919
GATGGTAGCACGACACGACGATGTGTACTCATTCGTTTCGGAAGTAGACAGGTACGTTAATAGTTAATAGCGTACTTCTTTTTCCTGCTTTCGTTGGTATTCTTGCTAGTTACACTAGCCATCCTTACTGCGCTTCGATTGTGTGCGTACTGCTGCAATATTGTTAACGTGAGTCTTGTAAAACCTTCTTTTTACGTTTACTCTCGTGTTAAAATCTGAATTCTTCTAGAGTTCCTGATCTTCTGGATAGCGACGCGATATACTACCATCGTTACTCGGAAGTCT
+
::<=9>???@>;;;;655;::465666;;;=?;==AC8@?4:4444333897=::8:;94=?;;4<69::::=99>:77557(:9=><991900)/6;;8777/78879:6>657<<;;7:AA=A=BC>66///5:888055276655567;A97530/..2696;6@@@AA>>>>799979.9=D<?@@A@.;;@AA3;;==>;;///9===-7-//=7=9AA<@@@>?>>8=9==?A@@=@@@<?@@??;::;:::;??@@>>:9:::;;6///<<13-37//
@ATNG8:03025:00902
GATGGTAGTAGTACACTAGTCATACCAGAAGATCAGGAACTCTAGAAGAATTCAGATTTTTAACACGAGAGTAAACGTAAAAAGAAGGTTTTACAAGACTCACGTTAACAATATTGCAGCAGTACGCACACAATCGAAGCGCAGTAAGGATGGCTAGTGTAACTAGCAAGAATACCACGAAAGCAAGAAAAAGAAGTACGCTATTAACTATTAACGTACCTGTCTCTTCCGAAAACGAATGAGTACTGTATCTATGTGTGCGCTACCATCGTTATCGGAAAGTCT
+
??:=8<<666>>@CC===666;;;BADCC@CBBCBB@B>@@D==AB<@?9?499<@@@@@/@:>>@BBBB@BAC9=>99599$9;<>9;;;0;;<9;@;;;;;>>9<>AB>ABB>>>AABFHCDDDCBBADC@CAAC?CCBBAA??:@>A::8:AAABBBB?CCCCBB?AB>B?>8;;AED9?8868AFDD/CC:=888>AA==:=<>?CB<>;>@AAA>AAAB:9:?C<>>??5?BB?@?@CCA>>BA??=;;;@@A<<<=<=??;?@?>=:=>>>;@@-88;;
@ATNG8:03036:00918
GATGGTAGACATATCGTACTCTCTGTACTCATTCGTTTCGGAAGAGACAGGTACGTTAATAGTTAATAGCGTACTTCTTTTTCTTGCTTTCGTGGTATTCTTGCTAGTTACACTAGCCATCCTTACTCGCTTCGATTGTGTGCGTACTGCTGCAATATTGTTAACGTGAGTCTTGTAAAACCTTCTTTTTACGTTTACTCTCGTGTTAAAAATCTGAATTCTTCTAGAGTTCCTGATCTTCTTGGCGCTCTGTCACGTCTGCTACCATCGTTATCGGAAAGTCT
+
ACCD@CCCCCCCCCBBDCCDB@BABCCCCC@@?@CDD>?>;><@@AAABC@CCBBB?C;??AA<A<AD>@@@@:9589999*6<0<8//'.//.45./+5>578@CAA;AAAA??==9>AA:>9888?@@A;A@==5<<A<<<@==?AAA=>>B<AAA<??<?<@@@@BA@>=9=====3>9>988888(8>67606---77---8(//..$.5666376;;6;A@;;;>:>9?@@<:95//*/489;??@@;:6;7----77996AAB==:>BB@38818///
@ATNG8:03036:00930
GATGGTAGCTCGCTGATGATATCTCCAGAAGATCAGGAACTCTAGAAGAATTCAAGATTTTTAACACGAGAGTAAACGTAAAAAGAAGGTTTTACAAGACTCACGTTAACAATATTGCAGCAGTACGCACACAATCGAAGCGCAGTAAGGATGGCTAGTGTAACTAGCAAGAATACCACGAAAGCAAGAAAAAGAAGTACGCTATTAACTATTAACGTACCTGTCTCTTCCGAAACGAATGAGTACGTGTTACGTACGTGAGCTACCATCGTTATCGGAAAGTCT
+
CBCC?@@@>>;@;@BBBBCAA@CBD;CCC@BDDAAA>A?AA@A@@@8?;9=;00*.:::==0=6-----.66999156>;;;;*;B?C@CCC;B=@:6666==5569<9<?:=?><>>97;;;;CCCBAAADD@CCCD=??AAAAAC>A?A:95:AAACB@B?AAA==>>CD>BB:499556(222+59999*9=6=7:9>?=:;7;<A???:=9==AAB?BBCCDCB9999CC=A??<?BBBBBB@>>>>;;;A?888>===>?@:>;;<?<?AAD=DD8=;;:
@ATNG8:03047:00923
GATGGTAGATACTCGCTGATACACCCAGAAGATCAGGAACTCTAGAAGAATTCAGATTTTTAACACGAGAGTAAACGTAAAAAGAAGGTTTTACAAGACTCACGTTAACAATATTGCAGCAGTACGCACACAATCGAAGCGCAGTAAGGATGGCTAGTGTAACTAGCAAGAATACCACGAAAGCAAGAAAAAGAAGTACGCTATTAACTATTAACGTACCTGTCTCTTCCGAAACGAATGAGTACACATCGTCGTGTCGGCTACCATCGTTATCGGAAAGTCT
+
ABAC?CBEDCBCCBA;@CBABBBBB>BCC?BBBBAA>A@BBBABBC?BB@B@>>:?@DDC/A=AA=<=A@@?==3;=;;;;;*;B>B5;;;*9@<8=B=CBBCBB?A>AB@BBB?BBBABBCCCCCCCAABC@BBBB>C?>=<<<?<@=A@@>ABBCBCBB?AABCCC?BB>A@A=<=DDD8:8817====/;:6:///::??><>=A@AA;>;>ACCC@CCBCCBA9>9>@@<ACC?CCBBBAAAAABAAABBAAA?><?DCC?BAACC?EBA@8<<38666
@ATNG8:03051:00902
GATGGTAGCGAGCGAGTGTGTATACCAGAAGATCAGGAACTCTAGAAGAATTCAGATTTTTAACACGAGAGTAAACGTAAAAAGAAGGTTTTACAAGACTCACGTTAACAATATTGCAGCAGTACGCACACAATCGAAGCGCAGTAATGATGGCTAGTGTAACTAGCAAGAATACCACGAAAGCAGAAAAAGAAGTACGCTATTAACTATTAACGTACCTGTCTCTTCCGAAACGAATGAGTACAGAGAGTACGATATGTCTACCATCGTTATCGGAAAGTCT
+
D>=B9<<=>=@==<A<=ABABB@@@?BCC>@@BABB>A>ABBBCBA?AF@C???@@?@@@1C<AA<B@@B==@?9@B<<;;;(:<;<5555&4995<655;<;?A?B?BB?BBB?BB?@ABBBDCDDCBBDD?CCCC>??BBBBBC@@@@8828?8:9??A=A>>>>>=BB:==?=?===@2:///9@@@,9909///757<<;C9>9<<;A<ABBBB@BBGCBBB@B??@?9?BA>ABB@BBBBCBB>>>CCBBABBAA@@??<@B???<@AA@=@C:@;;:
@ATNG8:03055:00907
GATGGTAGATATATGCACGCTCTACCAGAAGATCAGGAACTCTAGAAGTATTCAGATTTTTAACACGAGAGTAAACGTAAAAAGAAGGTTTTACAAGACTCACGTTAACAATATTGCAGCAGTACGCACACAATCGAAGCGCAGTAAGGATGGCTAGTGTAACTAGCAAGAATACCACGAAAGCAAGAAAAAGAAGTACGCTATTAACTATTAACGTACCTGTCTCTTCCGAAACGAATGAGTACTACTCTCCAGAGACACACATCGTTATCGGAAAGTCT
+
CA<=:===BCCCDBBBCBCDCECBA?BCB?BBBBBB?C?BBB???DACCBB?BCCCCBBB3B=??@CBBBCBBA8?=9::::)9;;93333&3993:=88=CB@@=@<@@<??F<>>;;BBBCCCCCCCCCD@BBAC?A@@@AAAA>B@CBB?BCCCCBCC?CAAABB?CB>BBB?BAA>=1878188888(/;69///;;>>@<@=@@@@:=:=?BBB@BBDCBBB>A?AAC=AAAABBAAAACCCB@A?C@CCAAB@AA???===DAECCC?AA<C::9
@ATNG8:03013:00974
GATGGTAGTGCGTGAGAGAGAGACCCAGAAGATCAGGAACTCTAGAAGAATTCAGATTTTTAACACGAGAGTAAACGTAAAAAGAAGGTTTTACAAGACTCACGTTAACAATATTGCAGCAGTACGCACACAATCGAAGCGCAGTAAGGATGGCTAGTGTAACTAGCAAGAATACCACGAAAGCAAGAAAAAGAAGTACGCTATTAACTATTAACGTACCTGTCTCTTCTGAAACGAATGAGTACGAGAGAGCACACGTGTCTACCATCGTTATCGGAAAGTCT
+
:=<A?BCCBCCDCCCECCCCCA@@@:@BB@DCC@AA@B@CBBBCBA>AB>B>BBBACCCC2A;@?DA@AAA???7>=;;;;;*;B@D=AAA8BCC@BA@@CCCCC?A?ACACCC?AB@BBBBCCCBCBBCCD@CCBB<>>??>=>@;A=A@@=@BBBBABC@BBBBBB?BA;999<@<===4;8818A@AB/;<7<///<<??><>=B@@@<?<>>CCC?AADCA??=?AACD>CBD<??ACBBBBBB>=>>B@A@@@AAAAA@@;@ABBA<;:;A<>>366:8
@ATNG8:03014:00964
GATGGTAGCGAGCGAGTGTGTACCAGAAGATCAGGAACTCTAGAAGAATTCAGATTTTTAACACGAGAGTAAACGTAAAAAGAAGGTTTTACAAGACTCACGTTAACAATATTGCAGCAGTACGCACACAATCGAAGCGCAGTAAGGATGGCTAGTGTAACTAGCAAGAATACCACGAAAGCAAGAAAAAGAAGTACGCTATTAACTATTAACGTACCTGTCTCTTCCGAAACGAATGAGTACGTGTGCAACGTGTCTCCTACCATCGTTATCGGAAAGTCT
+
AA=B@B=CB>?>>;@;@@C>C:949BB<@@CCBA?A>A::998C=BA?B???999AAA2B>??BBBAAA:88*8<;;;;;';<;:4555&5<<9<;<;==><B@B?BB@CBD=??BBDBCCCCBCCCCCC?BBBB>BACCBBAA?B@D@@=?BAAACCC@AAABBC?BB<>>?@AA???7>;;5:<===.;>:>888AAA>>;>;??CD;?;?ACCC?BBBBAAA=@=@BB>CBB?BBBBBBBB:::><<6<=>??==><====BBBAC?BBBB;??8?999
@ATNG8:03019:00976
GATGGTAGCATCATGCATATCTCACCAGAAGATCAGGAACTCTAGAAGAATTCAGATTTTTAACACGAGAGTAAACGTAAAAAGAAGGTTTTACAAGACTCACGTTAACAATATTGCAGCAGTACGCACACAATCGAAGCGCAGTAAGGATGGCTAGTGTAACTAGCAAGAATACCACGAAAGCAAGAAATAGAAGTACGCTATTAACTATTAACGTACCTGTCTCTTCCGAAACGAATGAGTACGTGTGCGACGTGTCTCCTACCATCGTTATCGGAAAGTCT
+
?@AA=BBBBBCCFBBBDDDCCBBBB@BBB?BBC@??>A5>@:ABBC?CC@C?>888;666)73999;:8@@=;7.57;;::9'9;;:2555&5<<9;@;;=@@9:9;@BB?BBB@BCBBBBCCCCCCCCBBB@CCCB>BBBB??>B=A=A::7;DBBBCBD????BBB@CC?AAA?B=<=<188818CC:@@@B=>>>@>>BDC@C?BBBA?A@CCDAC?ABBBBBB?B?@BB:@@B==>>BBBB::::==;;;===???@=BBB=AA@@B=?==<299.9999
@ATNG8:03022:00962
GATGGTAGTGATACAGATCAGACACCAGAAGATCAGGAACTCTAGAAGAATTCAGATTTTTAACACGAGAGTAAACGTAAAAAGAAGGTTTACAAGACTCACGTTAACAATATTGCAGCAGTACGCACACAATCGAAGCGCAGTAAGGATGGCTAGTGTAACTAGCAAGAATACCACGAAAGCAAGAAAAAGAAGTACGCTATTAACTATTAACGTACCTGTCTCTTCCGAAACGAATGAGTACAGAGAGTACGATATGTCTACCATCGTTATCGGAAAGTCT
+
>::=9>=CBBFCB?=CCAA@CCC;:8:CC=BBC@@?9B6@BB8:7=7@A>A>99552===*:599:ABAAA;;90:=;;;;:':9;:555)59985666==>;<7<=@?=>??>BBBBCCDGCCBCCCCCC@CDCB?BAA@BB@@<A>B@A?BBBBACCD?AAAACC?CC?>>>?@A;<:4;;;5;CBCB/CB=B888AAAAA<?<>>@@9=:=ACBC?CCBB@AB<?=?CC>CBB@BBBBBBBCCCAAAC@==A@@A>>><AA;AA8:::>>@A<??8:877
@ATNG8:03026:00958
GATGGTAGTGATACAGATCAGACACCAGAAGATCAGGAACTCTAGAAGAATTCAGATTTTTAACACGAGAGTAAACGTAAAAAGAAGGTTTACAAGACTCACGTTAACAATATTGCAGCAGTACGCACACAATCGAAGCGCAGTAAGGATGGCTAGTGTAACTAGCAAGAATACCACGAAAGCAAGAAAAAGAAGTACGCTATTAACTATTAACGTACCTGTCTCTTCCGAAACGAATGAGTACGTGTGCGACGTGTCTCCTACCATCGTTATCGGAAAGTCT
+
CCCC?CCCCCCCCFDCCBBBBAA?B9A?A=@ABBBC@B?CBB998?8AA>A??=;:::97'50655552>9??;3:>;;;;;*;?=>599,5<<7=;;;===<C<A?AB@BBC?AAB?@@BBCCCCAA@BBACCBB>AABA@@>>8?<?::6;BBBBBBC>CAC@@??BB?BBB>?66;;1///(/9999*33-6///98<<><A=CA@@;><>@BBC@DCCCCCC>A?AAA9AAB?ABBAAABA;;;===>>>888???=BBB<??==A>@>==3::,:::9
@ATNG8:03028:00950
GATGGTAGTAGTACACTAGTCATACCAGAAGATCAGGAACTCTAGAAGAATTCAGATTTTTAACACGAGAGTAAACGTAAAAAGAAGGTTTTACAAGACTCACGTTAACAATATTGCAGCAGTACGCACACAATCGAAGCGCAGTAAGGATGGCTAGTGTAACTAGCAAGAATACCACGAAAGCAAGAAAAAGAAGTACGCTATTAACTATTAACGTACCTGTCTCTTCCGAAACGAATGAGTACGTGTGACGTACGTGAGCTACCATCGTTCCTTCTGAGTCT
+
ABBB?CDBCBBCBABBBCDCDCCBB?BDD@DCCCBB?B?ABBBCBC@HD=?=?BBBCDDC3C@@??BBCCCCCC;AA;;;;;*;B@B5:::*9B@:?A;@CCCAB?A>@@;@@A=ABDDCCCCBBBCCCCAA?ACBB@BAAA?@?B?BACBB?BBBBCCCD?BBBABB?BD?9889==>>>4=<<8::;;;.;@;A888??A??<?<>>BC<?<?@CAA=@AA@@AB?B?BCD>BBB@AAAACDDA=<<?ABBCBBBBBBBABBC@B:::B>D=B<????????
@ATNG8:03028:00975
GATGGTAGGCACTGCGCACACATCCCAGAAGATCAGGAACTCTAGAAGAATTCAGATTTTTAACACGAGAGTAAACGTAAAAAGAAGGTTTTACAAGACTCACGTTAACAATATTGCAGCAGTACGCACACAATCGAAGCGCAGTAAGGATGGCTAGTGTAACTAGCAAGAATACCACGAAAGCAAGAAAAAGAAGTACGCTATTAACTATTAACGTACCTGTCTCTTCCGAAACGAATGAGTACTACTCTCAGAGACACACTACCATCGTTATCGGAAAGTCT
+
ABBE?BAC8::66<=>=>=BBCCCD>ECC?AAB@@>;@=>??00/?:??<@:=<;73888'75;;:<<;?;779+8795555$5;7<.555&59969556=<<<;:B?CC?CCC>AAAABCCBBCBCBBCCD@BBAA>AAA@ABAA<A?A::8:AAABBBC@CBBBBB?BB@@<;9==;;:/7794<DEEE/>>:=889AAA>>;>;>>BB:=:=@AAB?CCCBCAB<?<?AD?BBD@DCCAAAAA>BB@@A@@===AA???@AA=A????<?A?=7=>6<///
@ATNG8:03029:00946
GATGGTAGAGTACAGTGTAGTAGACCAGAAGATCAGGAACTCTAGAAGAATTCAGATTTTTAACACGAGAGTAAACGTAAAAAGAAGGTTTTACAAGACTCACGTTAACAATATTGCAGCAGTACGCACACAATCGAAGCGCAGTAAGGATGGCTAGTGTAACTAGCAAGAATACCACGAAAGCAAGAAAAAGAAGTACGCTATTAACTATTAACGTACCTGTCTCTTCCGAAACGAATGAGTACGAGAGAGCACACGTGAGCTACCATCGTTATCGGAAAGTCT
+
>==B@CCDDCCBCBCCDCCCCCBBA?CDE@CBBABB@C?BBCBBBB=BB5778CA??@?@.=:?>AABBAA@@@6>@:;;;;*;B>A4999&5>>9<A===AA<B>A>AC@BBC?BBBABCCCCBBBBCBCC?BBBB@C@AABBBB=BADBB?BBBBBBBC?BBBBBB@BD?>>:5:;=>>/:8818::::+7;7=///==D=>:>;>>@@;><>ACCC?BBCBBBB<?>?FD@BBB?BBBBCCAD>>:::==@??>AA@>>@@AA<@>??D=BA>>;>A:@:;:
@ATNG8:03043:00987
GATGGTAGCTCACGTACGTCACACGTACTCATTCGTTTCGGAAGAGACAGGTACGTTAATAGTTAATAGCGTACTTCTTTTTCTTGCTTTCGTGGTATTCTTGCTAGTTACACTAGCCATCCTTACTGCGCTTCGATTGTGTGCGTACTGCTGCAATATTGTTAACGTGAGTCTTGTAAAACCTTCTTTTTACGTTTACTCTCGTGTTAAAATCTGAATTCTTCTAGAGTTCCTGATCTTCTGGGTCTCTCTCTCACGCACTACCATCGTTATCGGAAAGTCT
+
55<<8==CBB=666==556<<BBDCCDCCCAA@CEFH>CC@E@BB@@@AA>ABBCB@C>ABAB=A>ABBBCA@?A856555$5;6<<>>55=AA>A?=9=;188>AAA<ABBAA?>>:=@A;@<:::>???A<>>?@<@@@?@?@@@AA??<<<<69::5;?;@<?@???===@7;;AFE5B<@<=====+:;666-3-----6889-555'26669295>>9>??9866161677;;?6;;??9?==>A@@@???===>><<@7999<<7<<<<9@A:A>>>
@ATNG8:03046:00987
GATGGTAGTGTCATATGAGAGTGTGTACTCATTCGTTTCGGAAGAGACAGGTACGTTAATAGTTAATAGCGTACTTCTTTTTCTTGCTTTCGTGGTATTCTTGCTAGTTACACTAGCCATCCTTACTGCGCTTCGATTGTGTGCGTACTGCTGCAATATTGTTAACGTGAGTCTTGTAAACCTTCTTTTTACGTTTACTCTCGTGTTAAAAATCTGAATTCTTCTAGAGTTCCTGATCTTCTGGTCTACTACACTGTACTCTACCATCGTTATCGGAAAGTCT
+
=?54.59==<==@@C?>==@A?ABA@44444:5;=B=4=A49.5;99;;;9>B=BB@D?@A:4-459<8:5;:AD;99CCD1BB=?>CE>C===9=;;6;A6;;;BCCACCDCBBCB=;;;;A?BCDG;:;C=;;;:9=?@BBB@AA?@??@?AB@@@A?AA=A?B@@A@B@@@>B;;;0;<@>;;;;;*;?>@B8;;CAAACCCD4;:;:*;=>>D>@;?>:=>@??@@4:29=;:44383909666;<;>>=@@@?99999<9696=D?>>><*..)----
@ATNG8:03049:00957
GATGGTAGTATATCGCGTCGCTATCCAGAAGATCAGGAACTCTAGAAGAATTCAGATTTTTAACACGAGAGTAAACGTAAAAAGAAGGTTTTACAAGACTCACGTTAACAATATTGCAGCAGTACGCACACAATCGAAGCGCAGTAAGGATGGCTAGTGTAACTAGCAAGAATACCACGAAAGCAAGAAAAAGAAGTACGCTATTAACTATTAACGTACCTGTCTCTTCCGAAACGAATGAGTACACATCGTCGTGTCGTGCTACCATCGTTATCGGAAAGTCT
+
BCBB:B>CCCCCCCBDCCCBBBCCC@CCD@CCCCCCACAFCCCCBE@CC@D?:9:??BBB3B?@?>BBBBCBCC=BBCECCC5BB@B5:::'9;;9666=>><;?=??BB?CBB>AABBBEJDCBBCCDDCC>BBBC<>>@@BBBB?B@BCC?BCCCCCCA?CBBBBA?BD=8875:=<==48888=AABB/==9=///==A@@;@<@@?@;>;>=CBB?BCBBBBB=B>BBB=BBB?CCAAACACDA@@@@??@ABBBABBCCC?BBBBA<AAAA;>>9>@=>
@ATNG8:03010:01003
GATGGTAGTGTCATATGAGAGTGTGTACTCATTCGTTTCGGAAGAGACAGGTACGTTAATAGTTAATAGACGTACTTCTTTTTCTTGCTTTCGTGGTATTCTTGCTAGTTACACTAGCCATCCTTATGCGCTTCGATTGTGTGCGTACTGCTGCAATATTGTTAACGTGAGTCTTGTAAAACCTTCTTTTTACGTTTACTCTCGTGTTAAAAATCTGAATTCTTCTAGAGTTCCTGATCTTCTGGCTCTCGTAGACAGATACTACCATCGTTATCGGAAAGTCT
+
:<<=;?>@696;;;;==::;;<;<<<<<=@:94:@><5=<8<8/0/:/0/544444.4.4<<A>B<000//89778388888'88299<<4<=6699AC?AA=ACBCDE@EEHDCCCC@CCC=A=A;<;CBB?BBBB?B@@;:99:5;???==::6..-(--(-3:;<;;;>;;6:;<==+949.59999(>ABCC>B@@@@@B9999@BAB1>?@>?;?=@@?AAAA=::4:;=<==99178=;@B@BBBBBCCCCBCCCBCBB?BAAAB?AAAA>AC>CB??
@ATNG8:03017:01028
GATGGTAGAGTACAGTGTAGTAGACCAGAAGATCAGGAACTCTAGAAGAATTCAGATTTTTAACACGAGAGTATACGTAAAAAGAAGGTTTTACAAGACTCACGTTAACAATATTGCAGCAGTACGCACACAATCGAAGCGCAGTAAGGATGGCTAGTGTAACTAGCAAGAATACCACGAAAGCAAGAAAAAGAAGTACGCTATTAACTATTAACGTACCTGTCTCTTCCGAAACGAATGAGTACATAGATATACGTATAGCTACCATCGTTATCGGAAAGTCT
+
?:4406><<<>@?>>???=666AC>:=BC?CCAAAA?B?BBB???BABB?B=???A@AAA2>;>?ABDCAAACD>=<76666(88481555&299265557:97:3:8=?<AAA:==??BECCCCCCCCCCC?CBBB>@AAAABAA>B@CBC?BBBBBBBA?BBBBCC?BB=@9839@===4;;;5;AAAA/::6;///<<>>?:=:=B@@:>:>ACDC@CCCBBAA7;8;CC>CBB?BCBCCAAADCBBBBB>=>>???BB::::>=A@B>BBAA<AB:@888
@ATNG8:03026:00997
GATGGTAGATACTCGCTGATACACCCAGAAGATCAGGAACTCTAGAAGAATTCAGATTTTTAACACGAGAGTAAACGTAAAAGAAGGTTTTACAAGACTCACGTTAACAATATTGCAGCAGTACGCACACAATCGAAGCGCAGTAAGGATGGCTAGTGTAACTAGCAAGAATACCACGAAAGCAAGAAAAAGAAGTACGCTATTAACTATTAACGTACCTGTCTCTTCCGAAACGAATGAGTACTATAGACTATCTGAGACTACCATCGTTATCGGAAAGTCT
+
4:99.54456566<665<<=;;@AE=BBB>?@????9?9?973333,396;6//...888)7133799:9:;AA3669555&5<49.959'5>>7<666::;;@<?9??=????BAAACBCDCBCCCBCDB?BBAA?BBABFCBB?C@D;;:;BBBCCBB?AAACDC?DB?AAA?@@@@>7>;;5;==>=/=>;<788@>?>B=D;??@@<@<AABBB?BBAAA@A<?;?>@,9992:99@=???;=;:99=99@BBBBBBBBB@BB??@@BBBD?CC=A999
@ATNG8:03026:01000
GATGGTAGCATCATGCATATCTCACCAGAAGATCAGGAACTCTAGAAGAATTCAGATTTTTAACACGAGAGTAAACGTAAAAAGAAGGTTTTACAAGACTCACGTTAACAATATTGCAGCAGTACGCACACAATCGAAGCGCAGTAAGGATGGCTAGTGTAACTAGCAAGAATACCACGAAAGCAAGAAAAGAAGTACGCTATTAACTATTAACGTACCTGTCTCTTCCGAAACGAATGAGTACGTGTGCGACGTGTCTCCTACCATCGTTATCGGAAAGTCT
+
8:995;<<<<666>>=CBBBBB@;;08?=38=<<:9076?9:==8B>CE@E?99552222$20667555558;80669999:)9;<<2555&5;:45555<<9450579:5;8439@A?AABBBBBBBBBCC?BC@@=?@@A::9B@D@B;;8:?=??<<?=@@BB<B?BB>777?C;8;:.7//(////'.829;?<<::56.65:;9;6<9>;@<;6;A@ABBB?B?BBA=BCC@BAABBBEBAA=;;;??===;;;;7;?A==>;=B>??;</98+88==
@ATNG8:03029:00993
GATGGTAGTATATCGCGTCGCTATCCAGAAGATCAGGAACTCTAGAAGAATTCAGATTTTTAACACGAGAGTAAACGTAAAAAGAAGGTTTTACAAGACTCACGTTAACAATATTGCAGCAGTACGCACACAATCGAAGCGCAGTAAGGATGGCTAGTGTAACTAGCAAGAATACCACGAAAGCAAGAAAAAGAAGTACGCTACTAACTATTAACGTACCTGTCTCTTCCGAAACGAATGAGTACGAGAGAGCACACGTGTCTACCATCGTTATCGGAAAGTCT
+
5<<<8>=@@@AB666<<;;;<<<CC=A@@=>AA9:5.9./::///:6;;6;655554???.A7<<::;;<<777)7<;9555$5<492555'5<<7;;;;;;><C>A>BC?BCC?BBAABBBBCCCDCCCCC?CBBB?BBBBBBBC=A>@@@<?BABBBBD?BBBBBB?BB@AAA?>>??=1;;;5;?>??/>?;?877@@BB??>:??AA;A<@@BBC@CCECBAA=?=?CC=CBB?BBBBBCBBBA>>==<<A@?@?@@@@>><>@@@A<>>=>:=D:C777
@ATNG8:03031:01001
GATGGTAGCTCGCTGATGATATCTCCAGAAGATCAGGAACTCTAGAAGAATTCAGATTTTTAACACGAGAGTAAACGTAAAAAGAAGGTTTTACAAGACTCACGTTAACAATATTGCAGCAGTACGCACACAATCGAAGCGCAGTAAGGATGGCTAGTGTAACTAGCAAGAATACCACGAAAGCAAGAAAAAGAAGTACGCTATTAACTATTAACGTACCTGTCTCTTCCGAAACGAATGAGTACTACTCTCAGAGACACACTACCATCGTTATCGGAAAGTCT
+
@ACB@ECBB@>>>?===>@==;;;<8<=?9<ABBBB?B=AAA????<?B?B?@>>9:999(:=>?ABB?AA;;:/:>;;;;;'9;;<4555'5<<7======>>B?B?BB?DAA=A?BBCCCCCCCICCBCC@CDBB?BBCBDBBB<A=?::6:A@AACCC?BBBBBC@BB?BBB>==BED8>8818===>/9858///@@BBA=B:>>AA:>:>@CCC?CCCBCBB>A>BDF?BBB?BBCCCCCC?AAA@A@@@@@A@@@@@@@;?AABB==>>B=CE67667
@ATNG8:03034:01015
GATGGTAGCGCACACATAGATACAGTACTCATTCGTTTTCGGAAGAGACAGGTACGTTTAATAGTTAATAGCGTAACTTCTTTTTCTTGCTTTCGTGGTATTCTTGCTAGTTACACTAGCCATCCTTACTGCGCTTCGATTGTGTGCGTACTGCTGCAATATTGTTAACGTGAGTCTTGTAAAACCTTCTTTTTACGTTTACTCTCGTGTTAAAAATCTGAATTCTTCTAGAGTTCCTGATCTTCTGGACAGAGTGTGCAGATACTACCATCGTTATCGGAAAGTCT
+
:;==7<<:666>==;;666==;;;@@?869//)//---&-;27)/////772444444(3499:?4?;???75--(-6(-----$--(/7::3::;?:>>>:<=7;;;<CC@CCBBBBCB?BBB?B?CCBBCB@@=@AAA?CAAADBBBCCB@@@BBB?@@@?BB>A?A?@;;;CBC@CBAAA7@;@5:;AA?,@ACCC?CBBBBAB===299:9':??CC@D@DC?BBB;;;A@E@CBBCCC=?@CADECC<;;@@A@@BBCBBBBB?AAAAB@BDCD@DG?E;;:
@ATNG8:03034:01035
GATGGTAGGACGAGCGTCTGAGAGGTACTCATTCGTTTCGGAAGAGACAGGTACGTTAATAGTTAATAGCGTACTTCTTTTTCTTGCTTTCGTGGTATTCTTGCTAGTTACACTAGCCATCCTTACTGCGCTTCGATTGTGTGCGTACTGCTGCAATATTGTTAACGTGAGTCTTGTAAAACCTTCTTTTTACGTTTACTCTCGTGTTAAAAATCTGAATTCTTCTAGAGTTCCTGATCTTCTGGGTGCGCTACAGTCTCTCTACATCGTTATCGGAAAGTCT
+
CCCD?CBB?B=;;;=====>BBCD@CDBBBCC@BDBC>CEAD>BBBBCCC@CC@@@>B>BECC@D?BBCDCBBBA?AABBC1CC@BBCE>BB:;6;@@9@B=@@@AAB?BDEBBBCC?@AC>@=BF:;:CBB?CBBC@C:;:CBBBBCCBBABBB?BDD>AA?B>?ABCBBBBE?A;;;;.;5;5;AA@@,@C;;;7<BBAAABB??4::::*:??@D8:8;B?BDCCAAAAD@BBBBA@8=8;;0;A;;;BBCBBBC@@@BCCCDEA@BACBBC8;;0;;;;
@ATNG8:03037:01019
GATGGTAGCTATACGTATATCTATGTACTCATTCGTTTCGGAAGAGACAGGTACGTTAATAGTTAATAGCTTACTTCTTTTTCTTGCTTTCATGGTATTCTTGCTAGTTACACTAGCCATCCTTACTGCGCTTCGATTGTGTGCGTACTGCTGCAATATTGTTAACGTGAGTCTTGTAAAACCTTCTTTTTACGTTTACTCTCGTGTTAAAAATCTGAATTCTTCTAGAGTTCCTGATCTTCTGGAGATACACATGATACTCTACCATCGTTATCGGAAAGTCT
+
8A@@766===>@?>>>A<<<>>>>>>545;9909>BE<@B@D@::9AAAA>A=98:8=/7333,3178::;///;555555)5839>>>7<<6637..).7)..8;;<6<552:<=><?@?<?<????@BAA<>;;;4999?AA@>=>>A>==;;597;27;665;=9///63716::9:-9:=:58888(259=A6=555;9985807898*9::8<4>9>?<>@@;;;D=C<?@@@@@7;;A=B>>>D>>>B@>=>===@>===?>>=@=A@??<?D9?<;;
@ATNG8:03038:01034
GATGGTAGGCACTGCGCACACATCCCAGAAGATCAGGAACTCTAGAAGAATTCAGATTTTTAACACGAGAGTAAACGTAAAAAGAAGGTTTTACAAGACTCACGTTAACAATATTGCAGCAGTACGCACACAATCGAAGCGCAGTAAGGATGGCTAGTGTAACTAGCAAGAATACCACGAAAGCAAGAAAAAGAAGTACGCTATTAACTATTAACGTACCTGTCTCTTCCGAAACGAATGTGTACGTGTGACGTACGTGAGCTACCATCGTTATCGGAAAGTCT
+
@@??454<::555559<<<=@>>=@6=>>69>9555.56;:;655>9<=8;233333888'9288:888;;888.7855555$595;.555&5<<75666=<<<<7:9=?:>@@=AABCGCFCDDCCBBCCD@BBCC@C???AAAA=A@B??=@BDABBBB?AAABCD?CC@AA>=@@@BD8;8818CCBB/CB<A?>?ABB?@:>:>BAG<@;@@BBB?BBBBBBB>A>ACD=BBC?AAACCBB@===@BCCCCCBBBAAABCC@AA>>F<@?@A<@@7=;;;
@ATNG8:03040:00995
GATGGTAGCAGACGTGACAGAGCGCCAGAAGATCAGGAACTCTAGAAGAATTCAGATTTTTAACACGAGAGTAAACGTAAAAAGAAGGTTTTACAAGACTCACGTTAACAATATTGCAGCAGTACGCACACAATCGAAGCGCAGTAAGGATGGCTAGTGTAACTAGCAAGAATACCACGAAAGCAAGAAAAAGAAGTACGCTATTAACTATTAACGTACCTGTCTTTTCCGAAACGAATGAGTACGATGAGATCTCGTGTGCTACCATCGTTATCGGAAAGTCT
+
5<<<5;;:;;@965<;;;?<@A@??7;>>9>B@>>>6=6966///93996>134422===*9,22222267::;/7755555$595;4999+7994////99<<=9=8;;9<BA@AAAABBAACBBBBBBBB?BBBB?B@??BB??<@@B;;8:A@@ABBB?AABBBB?BB?BCB?>==<<5<<<8?@@@@/>><>>>>AC?==9=6;;@A5;5;;@@A>AB@9999*8:?AC>BBB@??@BBEBBCB>>@@??688===>>AAB;???BCABBB?=@A<@000
@ATNG8:03040:00997
GATGGTAGATATATGCACGCTCTACCAGAAGATCAGGAACTCTAGAAGAATTCAGATTTTTAACACGAGAGTAAACGTAAAAAGAAGGTTTTACAAGACTCACGTTAACAATATTGCAGCAGTACGCACACAATCGAAGCGCAGTAAGGATGGCTAGTGTAACTAGCAAGAATACCACGAAAGCAAGAAAAAGAAGTACGCTATTAACTATTAACGTACCTGTCTCTTCCGAAACGAATGAGTACGTGTGACGTACGTGAGCTACCATCGTTATCGGAAAGTCT
+
CCCC:>=BBCCICCCBCBBCCCCCC?CCC@BBB:::<?:?BB997C@BB@B@??;>>@@@/A<??=AAAAD;;;7;ACCGED2CB@C8;:;49;;9696<@>><A<@>AA>AAA>BBCBCDFFCCCCCCCCC?CCCC?B@A@B@@@<A?B@@>ACBBBBBA?CCC@A@?CC@888<=9<<<3::;9=>?@@/@B=A888>>>==:><??BE:>:=ACAA>AAA??AA<?=?FF>CCC?AAACCBBBB>>>BCBBBABBBABADCC?AAAAC?CAAA?DD8@>>>
@ATNG8:03048:01023
GATGGTAGTGATACAGATCAGACACCAGAAGATCAGGAACTCTAGAAGAATTCAGATTTTTAACACGAGAGTAAACGTAAAAAGAAGGTTTTACAAGACTCACGTTAACAATATTGCAGCAGTACGCACACAATCGAAGCGCAGTAAGGATGGCTAGTGTAACTAGCAAGAATACCACGAAAGCAAGAAAAAGAAGTACGCTATTAACTATTAACGTACCTGTCTCTTCCGAAACGAATGAGTACAGAGAGTACGATATGTCTACCATCGTTATCGGAAAGTCT
+
AABA?B<<BBC<<;===???<>>BB@CCC>ABB::803,3888><<6BB?A>99597::;*;59>>@>>=@>==4:>;;;;;*;;995555&5;;7;666>>===:A?AA<>?A=AABABBCBCCBGELBBB?CCCC?ADCBBBAA<A>A::8;CCBBBBB@BCBBCB?BB<988?B@ABB:@;;5;==<=+<=8=888GAAA@;@=BB??;><>@BBB?BBCCBBB?B?CCC>CBB?AAABCCCBBBA>>BB@@@@@@AA=<<><@@>>>;??8818A7<:::
@ATNG8:03051:01025
GATGGTAGTAGTACACTAGTCATACCAGAAGATCAGGAACTCTAGAAGAATTCAGATTTTTAACACGAGAGTAAACGTAAAAAGAAGGTTTTACAAGACTCACGTTAACAATATTGCAGCAGTACGCACACAATCGAAGCGCAGTAAAGGATGGCTAGTGTAACTAGCAAGAATACCACGAAAGCAAGAAAAAGAAGTACGCTATTAACTATTAACGTACCTGTCTCTTCCGAAACGAATGAGTACATAAATATACGTATAGCTACCATCGTTATCGGAAAGTCT
+
@C<;059<@@@A;;;;<=<::4455.5:>49AAAAB<@6;:@>?;A?A@>A=897<;;<;,;/77;888:;:99/8945555$5<<<2555'5;;7=666<<<>>;=8<<?ABA>BB@@BCGIHCCBCBC@@=@A::69?<<@<778):<BAB?B??>?@??>CBBBBC@CC?BB?8;;AA@4<87088888(8@:>888?>>=>:=:>@EE;@<@ABBB?BAAA@??=?=ADD>CCC?BBBCCCB??BB8?=>>A===?>==C>>:>AAAA<A???<CB:B>>;
@ATNG8:03051:01037
ATGGTAGGACGAGCGTCTGAGAGGTACTCATTCGTTTCGGAAGAGACAGGTACGTTAATAGTTAATAGCGTACTTCTTTTTCTTGCTTTCGTGGTATTCTTGCTAGTTACACTAGCCATCCTTACTGCGCTTCGATTTGTGCGTACTGCTGCAATATTGTTAACGTGAGTCTTGTAAAACCTTCTTTTTACGTTTACTCTCGTGTTAAAAATCTGAATTCTTCTAGAGTTCCTGATCTTCTGGTGTCGTCTATCATGTACTACCATCGTTATCGGAAAGTCT
+
444.4443999:;::;;<;;;;;7;::445=165;;1::.4.49::=;;7<D@>@?B>?@CC?C@BCBBABA;;5;<;;;*9?:=>@?1>?;;4:9:49A499CCBE?999B?;?C@CCC?B?:99>@@@@<??@CD>CC;;;@>@@B@@>981:;B=AA?C9:9ABBBBBB;@::9:*;>B9@>===(9959909>>;;?@B@>.4444$4:4957;:<C?BBAAA??9=4877CCB@BBC=A??@?@BABBAAAAABA;:;8::A@A>AA@@<<?5=888
@ATNG8:03053:01014
GATGGTAGATACTCGCTGATACACCCAGAAGATCAGGAACTCTAGAAGAATTCAGATTTTTAACACGAGAGTAAACGTAAAAAGAAGGTTTACAAGACTCACGTTAACAATATTGCAGCAGTACGCACACAATCGAAGCGCAGTAAGGATGGCTAGTGTAACTAGCAAGAATACCACGAAAGCAAGAAAAAGAAGTACGCTATTAACTATTAAACGTACCTGTCTCTTCCGAAACGAATGAGTACATAGATATACGTATAGCTACCATCGTTATCGGAAAGTCT
+
8<9>5;<<>>;=@666>=>>>>>BB=>;=8484973-337779;<<=@@?A>??552778)859=;99885556.6745555$5>6;.55)5::59555==:::596995:4405:::??>><;;<<<<=<5:<3404;:8:8//(/27/405899:<<<7;:::33,33,333,2333;0...033333'364788>@;@>=6945779-55'28;::7:4333882848<<3<>>588=<;;;;9>;>;AAAAAA;;;A;;;617///<596;:;>?6?;;;
@ATNG8:03054:00990
GATGGTAGCGAGCGAGTGTGTATACCAGAAGATCAGGAACTCTAGAAGAATTCAGATTTTTAACACGAGAGTAAACGTAAAAAGAAGGTTTTACAAGACTCACGTTAACAATATTGCAGCAGTACGCACACAATCGAAGCGCAGTAAGGATGGCTAGTGTAACTAGCAAGAATACCACGAAAAGCAAGAAAAAGAAGTACGCTATTAACTATTAACGTACCTGTCTCTTCCGAAACGAATGAGTACGATGAGAGAGCTCTCTCTACCATCGTTATCGGAAAGTCT
+
CBDD?@;66@BBCA@ACBBABCCBD@BBA?CCCB9:9:?AABBBBB?BD?B?BBCCDDDE3C@CCCCCDCBBBE=BAA@@@@,C=;95955&5;;9<AA<>BA??<?<?A?BAA>BABBBCCCCCCCECDBB?BC998:AA@BA997;@CCC@BBBCBDBB>BBCAAB>@A;@993:?9999+9984::::;+5:49///=;@?@:=:>AAA:>:=>BBD?BBB@<;:*0+000+0@@:@AABBBBBBBBBAABCC<<<@AAA@::69@A>@>@<994::1;;;;
@ATNG8:03054:01016
GATGGTAGCAGACGTGACAGAGCGCCAGAAGATCAGGAACTCTAGAAGAATTCAGATTTTTAACCACGAGAGTAAACGTAAAAAGAAGGTTTACAAGACTCACGTTAACAATATTGCAGCAGTACGCACACAATCGAAGCGCAGTAAGGATGGCTAGTGTAACTAGCAAGAATACCACGAAAGCAAGAAAAGAAGTACGCTATTAACTATTAACGTACCTGTCTCTTCCGAAACGAATGAGTACTATGTAGAGCTCTATACTACCATCGTTATCGGAAAGTCT
+
?@9;69===BFCCCCCA<ABCBB@@>ADD?CAA???>?>ABB@??D?BB>A@A@@98777(8:?;@???B@@>><4<=::::;';;;;455)5;;6<;;;==>5928?BA?CBB?BBDECCCCCBCBBBDBB?BBBB?BBBBBB??;@?A@@=?BBBCCCD?BAABBB@CC?999;99=><3:6717788)8<7=:;;CAA=>:==A???<A=A@BBB@CCBBBBB?B@CBB>BBB@>>>BCCBA????AAA???AA?>?@@AA666>>@;@@>=:=A199::
@ATNG8:03017:01074
GATGGTAGTGTGTCTCTGAGAGTAGTACTCATTCGTTTCGGAAGAGACAGGTACGTTAATAGTTAATAGCGTACTTCTTTTTCTTGCTTTCGTGGTATTCTTGCTAGTTACACTAGCCATCCTTACTGCGCTTCGATTGTGTGCGTACTGCTGCAATATTGTTAACGTGAGTCTTGAAAACCTTCTTTTTACGTTTACTCTCGTGTTAAAAATCTGAATTCTTCTAGAGTTCCTGATCTTCTGGACGACGCGCACTGACACTACCATCGTTATCGGAAAGTCT
+
4444.54:<=;;;;655<<;;;@@@@984:8818ACD>CC?B?BCCCCDE@DDCBB@BAEFCB?CACGDCECCBB?BAAAA2BA?BBCC?CDBB>BCB=BB?BBCCCFACCCBBBBC?CBB?B@DDBBA@@B@BCDD>A@BBBBBBBCCCCBBBB@BBB>BC@D?BB@@@CCCC>;;;;.;=A>AABBB2BBBBB=BCC;;<BBCC@EEDD2CABBB?B?BB@BBBBAAA?B?BACCCC>A@D?BBBBAAABBCBBBAAAABBC>AAABB?>>>><>>7>A>>
@ATNG8:03021:01064
GATGGTAGTAGTACACTAGTCATACCAGAAGATCAGGAACTCTAGAAGAATTCAGATTTTTAACACGAGAGTAAACGTAAAAAGAAGGTTTTACAAGACTCACGTTAACAATATTGCAGCAGTACGCACACAATCGAAGCGCAGTAAGGATGGCTAGTGTAACTAGCAAGAATACCACGAAAGCAAGAAAAAGAAGTACGCTATTAACTATTAACGTACCTGTCTCTTCCGAAACGAATGAGTACACACTCTCATATGACACTACCATCGTTATCGGAAAGTCT
+
444405=>BABAB:96;;:=?@?BB?A@@<@A;:595>.95<::5525<7;5::;87777$3388;=<;;;337)7755555$557<.555'55585555<::<<7?>AB=BBB>AABBBBDCBECCBBBDD@BAAB?AAADBBBB?C@B@?<?@@@:::B????A??9?@:??>6<<@@@:@AA<AABBB/??6;888@===B7;7;>??9=:>?BDC@CBBFBAB=A=@AA;???@BBBBCC?;;>>??>>>AAACCAAACCC?BABAB?BAAA<??8?999
@ATNG8:03024:01079
GATGGACGAGCGTCTGAGAGGTACTCATTCGTTTCGGAAGAGACAGGTACGTTAATAGTTAATAGCGTACTTCTTTTTCTTGCTTTCGTGGTATTCTTGCTAGTTACACTAGCCATCCTTACTGCGCTTCGATTGTGTGCGTACTGCTGCAATATTGTTAACGTGAGTCTTGTAAAACCTTCTTTTTACGTTTACTCTCGTGTTAAAAAATCTGAATTCTTCTAGAGTTCCTGATCTTCGGTGTCTGATCTGTATCACTACCATCGTTATCGGAAAGTCT
+
>>;@9AD=?@ACBBBCCCCC@CBBCBA@=A@AA=??;?@CBA@CCC?CBBBA<?<?@@@=A<?@A@@;>?B?CBCCC3BB?BBCC?BBBB?B?B=@@588==BA=@@>>>@BC?BBA<A=@A>>>>>@<@@AA<@?@???@@A??@><=>?:>=@=@B<A<??>>>>C@@:>>AAA6A=A:==AAA/AB===6=///<;9<>=188886#5223=7=7<<6:9?@=>=<?<??BBAA<?>89::>?@ABB@>>>AA?@?@@=@@@??<>>>A<@@9?=>>
@ATNG8:03025:01058
GATGGTAGCGCATATCAGCGCAGCCCAGAAGATCAGGAACTCTAGAAGAATTCAGATTTTTAACACGAGAGTAAACGTAAAAAGAAGGTTTTACAAGACTCACGTTAACAATATTGCAGCAGTACGCACACAATCGAAGCGCAGTAAGGATGGCTAGTGTAACTAGCAAGAATACCACGAAAGCAAGAAAAAGAAGTACGCTATTAACTATTAACGTACCTGTCTCTTCCGAAACGAATGAGTACGATGAGAGAGCTCTCTCTACCATCGTTATCGGAAAGTCT
+
@A@C;>;66?<AACCABBDCBDDCC=BCC@CAAA@@:@6;9@@BBC>CC?D@A@:;;;;;*;=BBCCCBBBAB@9?B<<;;<(;;;;4555&59964555<<<==9=@BB?>??????BBBBDAAACHFCCC@CCCC@BBCA@??C9A=@;;8<CBAAECC@BBBBBB?BB?BBB>???@@8>?:5;>>>>/>?;?888BBB@A<@<@@@@;><>ABBB?@@BBAAA?B?AAA<ABB@FCBBBBBBA@@A:99:;:;<>=<<===<@@AAC@B>==;=>4=988
@ATNG8:03028:01057
GATGGTAGCGCGACGAGCGTAGACCCAGAAGATCAGGAACTCTAGAAGAATTCAGATTTTTAACACGAGAGTAAACGTAAAAAGAAGGTTTTACAAGACTCACGTTAACAATATTGCAGCAGTACGCACACAATCGAAGCGCAGTAAGGATGGCTAGTGTAACTAGCAAGAATACCACGAAAGCAAGAAAAAGAAGTACGCTATTAACTATTAACGTACCTGTCTCTTCCGAAACGAATGAGTACAGAGATACGATATGTCTACCATCGTTATCGGAAAGTCT
+
5::=8<?B@=666>===ACA@@??>3:??7;AA??A=A;@?<<<=B>BC?B;>>>?=AAA/>5::7:6688887.77;;9:9':@;;==>>2=<<95555<;<;;7;<;?<?A@>A@ABCDICCCEEBCCBB@CBCC>BBBBBBAA=A@C@?=@BBBBBBE@BBBBAA=AC@AB==AAAAA:=994;????/=>:>988AA???<>;>@BD7<7;BCCC?CCBBADB=?<@CC=BBB>AABBDCC=<=BBBB??@@BBAAAAAA9<=ABB=B>;:6::1:///
@ATNG8:03035:01059
GATGGTAGCACGAGTCACTCATATCCAGAAGATCAGGAACTCTAGAAGAATTCAGATTTTTAACACGAGAGTAAACGTAAAAAGAAGGTTTTACAAGACTCACGTTAACAATATTGCAGCAGTACGCACACAATCGAAGCGCAGTAAGGATGGCTAGTGTAACTAGCAAGAATACCACGAAAGCAAGAAAAAGAAGTACGCTATTAACTATTAACGTACCTGTCTCTTCCGAAACGAATGAGTACGATGAGATCTCGTGTGCTACCATCGTTATCGGAAAGTCT
+
@A?@<@=ABB@;>>>;;;<<<==@@:>>@<?CA<;=9B8B==696C?CC@C=9:8;;<?=.><??@@@@@@ABA8<<;;999'9@=@5955&5;;75666<<><>:=?BB@AAB>ABBBGEHICCCCCCDDC@CBBB>AAAABBAA=A@CCD@BAACCCCC?CAABBB?BB?A@@?>>=>=1;::8::::;+:>:?877@@B==:=7:;AA7:7:ABCB@BBBBABB>A>BGF>CAA>ABBCBBBCAAAA???@676<<9::>>><@@AAB=>>>@6::06///
@ATNG8:03037:01069
GATGGTAGAGTACAGTGTAGTAACCAGAAGATCAGGAACTCTAGAAGAATTCAGATTTTTAACACGAGAGTAAACGTAAAAAGAAGGTTTTACAAGACTCACGTTAACAATATTGCAGCAGTACGCACACAATCGAAGCGCAGTAAGGATGGCTAGTGTAACTAGCAAGAATACCACGAAAGCAAGAAAAGAAGTACGACTATTAACTATTAACGTACCTGTCTCTTCCGAAACGAATGAGTACTACTCTCAGAGACACACTACCATCGTTATCGGAAAGTCT
+
5=<<8B@CCDCBCBBCCCCCCC@B@ACC@CB@??><A799BBBBB?BB@C@BA???@@@.=:>==;::=;=>;3:;76666'68680225)29749625588896A:>==>>>;;;;AA@???@@@AA??>=A?A?;A@@@@@@@=?=?@A<@>>>BB@@;@??@AA=>><>@@=>>>AA8@@D99999-:95:?AAAAA====A<A>>>:?;?:::==BBAA>>>;?<@BD9>>><A@A?;;;???@@@??AA=<<AAAA>>>=ABAAC8==?A=AA8??AA
@ATNG8:03007:01096
GATGGTGTATCTGTCACGAGAGCCAGAAGATCAGGAACTCTAGAAGAATTCAGATTTTTAACACGAGAGTAAACGTAAAAAGAAGGTTTTACAAGACTCACGTTAACAATATTGCAGCAGTACGCACACAATCGAAGCGCAGTAAGGATGGCTAGTGTAACTAGCAAGAATACCACGAAAGCAAGAAAAAGAAGTACGCTATTAACTATTAACGTACCTGTCTCTTCCGAAACGAATGAGTACTGTATCTATGTGTGCGCTACCATCGTTATCGGAAAGTCT
+
BBBB@CCCCACBEBBCEECC@@?>BCE@BBBBAA;@499BBAAB=??;;;;;;?>???/?=??@@AAAA===4<>;;;;;*;A>C?@@@0<:<7;966>>>;A>A@CC@A@A?BBAABCCCCBCCBBACD@CBBB>BB@A@=??2;5;@@;?BBBBCBB?BBBBBB@BB?BBB=?>>>B9;;;;====<.::5:@@@@@BAA;A<AA??;?<AA@@@?CCBBBBB=?<?BC>CBB?BAABBBD?ABA>=<9<<<9:::@>?A@7;;ABB;??8838B7>;;;
@ATNG8:03009:01126
GATGGTAGGCGACATACATACGCGCCAGAAGATCAGGAACTCTAGAAGAATTCAGATTTTAACACGAGAGTAAACGTAAAAAGAAGGTTTTACAAGACTCACGTTAACAATATTGCAGCAGTACGCACACAATCGAAGCGCAGTAAGGATGGCTAGTGTAACTAGCAAGAATACCACGAAAGCAAGAAAAAGAAGTACGCTATTAACTATTAACGTACCTGTCTCTTCCGAAACGAATGAGTACAGAGAGTACGATATGTCTACCATCGTTATCGGAAAGTCT
+
:<<B@BCC@B@AACBBBCDDCCCCF@CAA?ABBBCB?CAA@@BC@?=?C9?<?BCDCEF;I?BAA@B@A;;;>4::55555$5<5:7<==0:::8<955;::=>9?9==7===@BBBBBBBBDBBAACC@@=@BAB?CBCBCCBB?B?C;;7;AA@AA9:7:A@@@A=AA?????A@;;;57//)/////(/85:868@@BBA=D7;;??:>;>?CCC@CCCCAAA=@=?DA=A::6999ABBDCC@?@;?B????@@=;;;BB=A=;;;;>=>>:<<5=:::
@ATNG8:03016:01125
GATGGTAGTGTCAGTGCGCGTCGTCCAGAAGATCAGGAACTCTAGAAGAATTCAGATTTTTAACACGAGAGTAAACGTATAAAGAAGGTTTTACAAGACTCACGTTAACAATATTGCAGCAGTACGCACACAATCGAAGCGCAGTAAGGATGGCTAGTGTAACTAGCAAGAATACCACGAAAGCAAGAAAAAGAAGTACGCTATTAACTATTAACGTACCTGTCTCTTCCGAAACGAATGAGTACGAGAGAGCACACGTGTCTACCATCGTTATCGGAAAGTCT
+
:::;9>@ACB;666==<<>>666>>7:;B=AABBAC?C<;:BBEBB@BC@C@????????.?=AB>BBBBDBCE:<;AB@CC8CA=A5;;;.;;;=ABABBB@A@@DACBABCCADDCCCCBCCCCAAABBB@BBBB?BBCCBBBC@B?A?><>>>>BBBC?ABACCC?AB:<<<9=??AC7:8818====/;:69///::=@B=@<@???=B=@;@@F@BBCCCCC>A?@AA:@AA?BBBBBBCCB@B?>?BBAAAD?>>@@@A<A@@=A>==>>8==5=:::
@ATNG8:03018:01097
GATGGTAGAGTATCATGTGTATCTCCAGAAGATCAGGAACTCTAGAAGAATTCAGATTTTTAACACGAGAGTAAACGTAAAAAGAAGGTTTTACAAGACTCACGTAACAATATTGCAGCAGTACGCACACAATCGAAGCGCAGTAAGGATGGCTAGTGTAACTAGCAAGAATACCACGAAAGCAAGAAAAAGAAGTACGCTATTAACTATTAACGTACCTGTCTCTTCCGAAACGAATGAGTACACACTCTCATATGACACTACCATCGTTATCGGAAAGTCT
+
894906==<@=<<<<666=>@:;;<8<;;7;;?<==:A?BBCCBBB?BE9;7;AA;;;;;*<;A;9/:<>///:188/////$/9.4.444&388299999;;0//3//(/895:==>BCBDAA@BBB@AAACAAA@AAAA:99?9?>C;;59==?AABC=A@@BBB@DE?BBB?B@ABD9=88188888(/6/5/./335582627???9>9>=BBCACCCB@??<<799:-8=>;???AAA@ABC??>A@<<>>BBCBBBA?=@@88:9;::;9A?;?777
@ATNG8:03019:01137
GATGGTAGACATATCGTACTCTCTGTACTCATTCGTTTCGGAAGAGACAGGTACGTTAATAGTTAATAGCGTACTTCTTTTTCTTGCTTTCGTTGGTATTTCTTGCTAGTTACACTAGCCATCCTTACTGCGCTTCGATTGTGTGCGTACTGCTGCAATATTGTTAACGTGAGTCTTGTAAAACCTTCTTTTTACGTTTACTCTCGTGTTAAAAATCTGAATTCTTCTAGAGTTCCTGATCTTCTGGTATACACACTCGCTCGCTACCATCGTTATCGGAAAGTCT
+
?;==8==CB@BCBBABCBBBDAAACCBBBC>?=?BAA=::59:@>;====8=;A@C>A4>>>@9@=@????>>88122222$280:989,8==7<7<888)8818@AA;;8;ABA?A>>:@A?:>:;;;>;=;@;AAAA9>>?>>>>=>AA>@;>>A<??><@@;@=AAA@>@@AA:@::::299=696555)6;;8;---3332933616;;<,=@B@@;?=@@;AAAA???;?<>??@@A<@@@<@@@?>@@@??>>AAAA===@9>>AAA;==<<6<>49555
@ATNG8:03021:01127
GATGGTAGGTGCACATGAGTGTATCCAGAAGATCAGGAACTCTAGAAGAATCAGATTTTTAACACGAGAGTAACGTAAAAGAAGGTTTACAAGACTCACGTTAACAATATTGCAGCAGTACGCACAGAATCGAAGCGCAGTAAGGATGGCTAGTGTAACTAGCAAGAATACCACGAAAGCAAGAAAAAGAAGTACGCTATTAACTATTAACGTACCTGTCTCTTCCGAAACGAATGAGTACCTCTCAGACGCTCGTCCTACCATCGTTATCGGAAAGTCT
+
4787)//:)////5599<;44////)/661698844.4.48;9999455.559955555$5.5::;;9<<55.4:4444&44.48>>6::<8;9::8888=7C?BB?AAA?BB>@DBBDBBBBA@ACC@CDCB?BCBBBAAA=B>BAA?ACCCCBAB?CCCCCC?BC?BAB>>:656(255.22222$5:6:756><<?@:=:=>>D:>:>ACBC>@@@AAAA8:8:@C;BBB>??BBBBB@@??AAABA?@@>>>@<===<@A??C@CCBC?BA=A:::
@ATNG8:03029:01090
GATGGTAGCGAGCGAGTGTGTATACCAGAAGATCAGGAACTCTAGAAGAATTCAGATTTTTAACACGAGAGTAAACGTAAAAAGAAGGTTTTACAAGACTCACGTTAACAATATTGCAGCAGTACGCACACAATCGAAGCGCAGTAAGGATGGCTAGTGTAACTAGCAAGAATACCACGAAAGCAAGAAAAAGAAGTACGCTATTAACTATTAACGTACCTGTCTCTTCCGAAACGAATGAGTACGATGAGATCTCGTGTGCTACCATCGTTATCGGAAATTCT
+
ABBD<>=BCCC>DBBBCCCGECCCB?CDD?CBCBBB@B?BBCCBBB?BC@C>BABBBDDE5D?CCCCCDDFCBC>BC;<;;;*;C>C5;:;&9;;7<665=<<AB<?=?B?BBC=?@BBBCCCCBBDCCCCC?CCCC=ABDCBB??<AACBB@BCBCCCCC?CCCCCA>AB?BBB<=>BCA:@>:7:?AAA/=<8<888AABFD;@8=>AA:=9<@ECD?BBCB@@@=@=?CC=BBB@BBBBBCBBB@@@BBB@;;99989::AA<????@<????:==6=<??
@ATNG8:03023:01185
GATGGTAGCGAGCGAGTGTGTATACCAGAAGATCAGGAACTCTAGAAGAATTCAGATTTTTAACACGAGAGTAAACGTAAAAAGAAGGTTTTACAAGACTCACGTTAACAATATTGCAGCAGTACGCACACAATCGAAGCGCAGTAAGGATGGCTAGTGTAACTAGCAAGAATACCACGAAAAGCAAGAAAAAGAAGTACGCTATTAACTATTAACGTACCTGTCTCTTCCGAAACGAATGAGTACGTGTGCGACGTGTCTCCTACCATCGTTATCGGAAAGTTT
+
:<<<7;;>;;;=>;;;@@@<<<=??:>;;<@@@???:?<??=BBCC?DD?B?B?@@=:::(<166>===>==CE>C@95555$5;6;2555&5;;8<>=<==<<<9=8<A6CCC?AAABBBBCCCC=;;CCC@CCCC@ECC@@?AA=B@D;;;;BEDAAAB?BBBBBE?CC?BBB?@>0000+00/(/====+7749///=9>>@=A7;;?A8=8=<A@@@CDEDBBB@C@CED?C::8:@@@@ABBBBBBABAA?A;;;>>9==<4<866C?A=<<199.999.
@ATNG8:03024:01177
GATGGTAGAGAGACTGTAGCGCACCCAGAAGATCAGGAACTCTAGAAGAATTCAGATTTTTAACACGAGAGTAAACGTAAAAAGAAGGTTTTACAAGACTCACGTTAACAATATTGCAGCAGTACGCACACAATCGAAGCGCAGTAAGGATGGCTAGTGTAACTAGCAAGAATACCACGAAAGCAAGAAAAAGAAGTACGCTATTAACTATTAACGTACCTGTCTCTTCCGAAACGAATGAGTACTGCGTCTCACTCTCGCCTACCATCGTTATCGGAAAGTCT
+
BCBC?CBFDCCECCCCCCDCCBBCD=CBC@CCCA@A?B@BBAABBC?BB?@@BAAAAABB2>=CCAAAAAA>>>9>ACCCCC5BB>C4<<<*5<<7566;>=<;<;>=@C?CCB?A@BBCDCCCBBBCDDCC?BBBB=AABBBBCB=B?BBB>ACBCAABC?CCBAAA@BC>>=><::@A>7;;;7;BBBB/@A=B888@BBBA<A<AA@@;@<AACCC?BBBBABB5979CC>BBC?AAACCCAACCCAAAB???BBBBB?BDC?BAAAC?CCCD?CC;A877
@ATNG8:03031:01175
GATGGTAGTATCTGTCTACGAGAGCCAGAAGATCAGGAACTCTAGAAGAATTCAGATTTTTAACACGAGAGTAAACGTAAAAAGAAGGTTTTACAAGACTCACGTTAACAATATTGCAGCAGTACGCACACAATCGAAGCGCAGTAAGGATGGCTAGTGTAACTAGCAAGAATACCACGAAAGCAAGAAAAAGAAGTACGCTATTAACTATTAACGTACCTGTCTCTTCCGAAACGATGAGTACTACTCTCAGAGACACACTAATCGTTATCGGAAAGTCT
+
BBAB?B>BBB;66>CCCCCDCBCCC@BBB?BBBCBB@B>AABABBB@BB?B?????@@@@/@=AA===?B@@?D;AABCCCC2B@>B5999'5::75666>>>;<>@>BC?DBB?BBBBBBCCCCCCBCBCC?CCCB>B??>A@AA<A@DAA>ACCCBCCB?BDCBAA?CC?>>>><<:::1;::4::::;+7<7;///=@B??;?;??BA;@;@ACBB?BDCCBBB>A>ACC>CCAAACCCCCC<B@A@@<===<@A;;;>@=>>>B?BCC@=@@9@000
@ATNG8:03036:01176
GATGGTAGGCGACATACATACGCGCCAGAAGATCAGGAACTCTAGAAGAATTCAGATTTTTAACACGAGAGTAAACGTAAAAAGAAGGTTTTACAAGACTCACGTTAACAATATTGCAGCAGTACGCACACAATCGAAGCGCAGTAAGGATGGCTAGTTTAACTAGCAAGATACCACGAAAGCAAGAAAAAGAAGTACGCTATTAACTATTAACGTACCTGTCTCTTCCGAAACGATGAGTACCTCTCAGACGCTCGTCCTACCATCGTTATCGGAAAGTCT
+
77:@6//4.5556BCCCCBBB@@AA=A@D=;;;:::5:7:<;:;;;69:.3.3>;?;@DD1C?CDDCBBB;;;@;?@;;9:9$59.5.555&444.4;445449;-3,77/7>?6;???>:99=?99555543:98=7555<<::;9C@BCB@BABABB694:?@;;;=00/88468///)/0/3/////$//(3577332;;7<>;447/759>DDC>AABBCB@<>;0//)//999>?BAB>?7757:2228222996<7716A?AA02257155.333.
@ATNG8:03044:01145
GATGGTAGCAGACGTGACAGAGCGCCAGAAGATCAGGAACTCTAGAAGAATTCAGATTTTTAACACGAGAGTAAACGTAAAAAGAAGGTTTTACAAGACTCACGTTAACAATATTGCAGCAGTACGCACACAATCGAAGCGCAGTAAGGATGGCTAGTGTAACTAGCAAGAATACCACGAAAGCAAGAAAAAGAAGTACGCTATTAACTATTAACGTACCTGTCTCTTCCGAAACGAATGAGTACGTGTGCGACGTGTCTCCTACCATCGTTATCGGAAAGTCT
+
@A>@<@<A@@CA@ADCA@ACMCBBB?BBB@CCGAAA?B?ABBABAC@CB?B?????==<=.=:>>@>>>??;;:/:>;;:::$9<5;2555&5;;7;;;;>>>>B?B?BC@DCC>AABBBCCCCBBCBBDCC@ABBC>BBBCBABB?A?A9999BBBBCCC?BBBBBB@CC@>>;7:;==<4<::7;BEDD/??<@888AAABB<A;?@BB;@<@ABBB?BBBBBAB?@>???8>BA?BBBBBBB@@@>>>B>>>>>>ABA=AAA<>>?AB?BBBD?AA:@998
@ATNG8:03053:01166
GATGGTAGTGTCATATGAGAGTGTGTACTCATTCGTTTCGGAAGAGACAGGTACGTTTAATAGTTAATAGACGTAACTTCTTTTTCTTTGCTTTCGTGGTATTCTTGCTAGTTACACTAGCCATCCTTACTGCGCTTCGATTGTGTGCGTACTGCTGCAATATTGTTAACGTGAGTCTTGTAAAAACCTTCTTTTTACGTTTACTCTCGTGTTAAAAATCTGAATTCTTCTAGAGTTCCTGATCTTCTGGATAGCGACGCGATATACTACATCGTTATCGGAAAGTCT
+
=>==9==>;;666==;;;;;;;;<<>545?994:@BC>BB9@=9;665==9:::444(4.499?6>;=<0--8--(-8487;;;)///+4:<>7==CD@CBC@BB?AAA@HIAFCBCCCCC@CCC@C?BCABBCCC@CCBB@CBBCCBBBABBBCACDC@@@@?BC@C?BBC@AACBC>B;;;;;':3>.96???+;?B==4=695;;6959.5555$5999<7;;@A?AAB<<;D?B?CCBBCC?ABC@BCBBBCCCCBBDDDCBBBCBCBCBB?BCA@>AC:@???
@ATNG8:03008:01197
GATGGTAGTATTGAGCTCTACATAGTACTCATTCGTTTCGGAAGAGACAGGTACGTTAATAGTTAATAGCGTACTTCTTTTTCTTGCTTTTCGTGGTATTCTTGCTAGTTACACTAGCCATCCTTACTGCGCTTCGATTGTGTGCGTACTGCTGCAATATTGTTAACGTGAGTCTTGTAAAACCTTCTTTTTACGTTTACTCTCGTGTTAAAAATCTGAATTCTTCTAGAGTTCCTTGATCTTCTGGTGTCTGATCTGTATCACTACCATCGTTATCGGAAAGTCT
+
>:<<7;;=ABC9;6><;;;;;<=ACBBAA@??:>=?@<@A>B:888;;;=8==A=B8B;774?8949?>@>>;7=7=@BBB.==7<8756&2::<8?<=8>>:>AAAAA=<=>A??9:5:;>7<8=>>@@@AB<BBAA:>>A@@@@@AAA>>>???9=>=:>B=B=@@@AAAAAB9=<?DD5A<A6:8>>>.>A9980666666=:;>;???@/???AB=B<??:?=<;-,,-2),),77:;7///5;=99;:8@@A@>;;;BAAAA=AAC>@;@A==16606///
@ATNG8:03009:01237
GATGGTAGGCGACATACATACGCGCCAGAAGATCAGGAACTCTAGAAGAATTCAGATTTTTAACACGAGAGTAAACGTAAAAAGAAGGTTTTACAAGACTCACGTTAACAATATTGCAGCAGTACGCACACGATCGAAGCGCAGTAAGGATGGCTAGTGTAACTAGCAAGAATACCACGAAAGCAAGAAAAAAGAAGTACGCTATTAACTATTAACGTACCTGTCTCTTCCGAAACGAATGAGTACAGAGAGTACGATATGTCTACCATCGTTATCGGAAAGTCT
+
@>CD@BCC?BBA@BCCCCCBBBCCC@CDD@BBCCBB=B?AAAABCB?BB?B?CCCCDCDJ5C@BBBCCCCBBCD=B@AAAAA0@A>B4;;;6:<=:<<;;><<<B7779A?@A@599>>@AAACGDCCCBBCCCCCD>AABBBCBB?C=A::6;BBBBCCC@AAABBB@CC@BBB>AAABA=9884//////%-70----7:?AA<A<>??@<@<BBCBB@DBCCBDB?B?ACE>DCD=??B???C?@?DBBBBBBBADA@>=;>><>A===;@@6616>6;///
@ATNG8:03028:01196
GATGGTAGACATATCGTACTCTCTGTACTCATTGTTTCGGAAGAGACAGGTACGTTAATAGTTAATAGCGTACTTCTTTTTCTTGCTTTCGTGGTATTCTTGCTAGTTACACTAGCCATCCTTACTGCGCTTCGATTGTGTGCGTACTGCTGCAATATTGTTAACGTGAGTCTTGTAAAACCTTCTTTTTACGTTTACTCTCGTGTTAAAATCTGAATTCTTCTAGAGTTCCTGATCTTCTGGGCAGACTCTCACACGCCTACCATCGTTTATCGGAAAGTCT
+
5>>@<??EB@ABCBB@B@?>;666<<=CCAAA@CBB=BB@C>>?:::;;9<<<@?8<7:88=7=7=B888:::@6=@?=@.::4<888*2797084=8BB?BC>>>A<>>AA@@@@<AAA<A=>>>>>>@@<@@@A<AAA@@?=>>BA@@;>>A;8::=A@:@;AAAAA>>>>9?AAAA5B<=7<8777*7=;99,--3---9;9<1888)2::<>:@;??9?AA@??A=A<>>@>??:==?D;B>>>>>>>>@A@>>96<==7967666.6===96=496-,
@ATNG8:03039:01192
GATAGTAGTACACTAGTCATACCAGAAGATCAGGAACTCTAGAAGAATTCAGATTTTAACACGAGAGTAAACGTAAAAAGAAGGTTTTACAAGACTCACGTTAACAATATTGCAGCAGTACGCACACAATCGAAGCGCAGTAAGGATGGCTAGTGTAACTAGCAAGAATACCACGAAAGCAAGAAAAAGAAGTACGCTATCAAACTATTAACGTACCTGTCTCTTCCGAAACGAATGAGTGCACATCGTCGTGTCGTGCTACCATCGTTATCTGAAAGTCT
+
899:555==<@AA@CA@>?>@A;>AB<B.----(-(-/9===<8<>25.3993333&3-33;:9888333(3855555$5:7<.555'555.5<<<=>>>@;;68:*-.-0---99;;===CCABAAA@AA@B?BCBBBB@A;@?;::79AAA?=8B:>>A@?A>AB?:98087867(8::188898(8=:<657<9;;=856(56:;7;79///:59799;;>=?8;<C9A8:6:>=@@@;;;B;;;=999999@BBBBAA=AA@>>:>>?<=<A:==::
@ATNG8:03039:01220
GATGGTAGTGCGTGAGAGAGAGACCCAGAAGATCAGGAACTCTAGAAGAATTCAGATTTTTAACACGAGAGTAAACGTAAAAAGAAGGTTTTACAAGACTCACGTTAACAATATTGCAGCAGTACGCACACAATCGAAGCGCAGTAAGGATGGCTAGTGTAACTAGCAAGAATACCACGAAAGCAAGAAAAAGAAGTACGCTATTAACTATTAACGTACCTGTCTCTTCCGAAACGAATGAGTACTACTCTCAGAGACACACTACCATCGTTATCGGAAAGTCT
+
@@>A:>?@@CCDCCCBBCCCCCCCC=CCC?C@@@??=@@BKCCCBB>>>>?@BCBBBDCC2>:>ABCB>>>??>4<<;;;;;*;>=@5999&5996;C@BCAA:;6;<?@=@BB=@ABBCCFEECCCCCCCC?BCBB>@@AAAABD?B?BAA>@?CBBCCD?>??BBB>AA;99929/<<>6///16<<==,792;////;>=><><@@A@<@<>>BCC@CBCBFFE=?<?>>8>CC@CBBBBAAA@BCBB@@@>>>??;;;@AB=AA@@@<A<<;6;;,//66
@ATNG8:03052:01207
GATGGTAGATATATGCACGCTCTACCAGAAGATCAGGAACTCTAGAAGAATTCAGATTTTTAACACGAGAGTAAACGTAAAAAGAAGGTTTTACAAGACTCACGTTAACAATATTGCAGCAGTACGCACACAATCGAAGCGCAGTAAGGATGGCTAGTGTAACTAGCAAGAATACCACGAAAGCAAGAAAAAGAAGTACGCTATTAACTATTAACGTACCTGTCTCTTCCGAAACGAATGAGTACGAGAGAGCACACGTGTCTACCATCGTTATCGGAAAGTCT
+
ABBC@CCCCBCCCCCCCBCBBBBBB@BBB?AABBCB?B?BBBBBBC?CC>C?BB?@@@@@/@<AA;;;AB@A@A6::;;;;;*;B>@5999&5<<9?666;;;<B=@??E?CBC9:9AACCCDCCBBBBBAC@ABBC@BBBBA?@B>B?BAA?ACBCBCCC?BBABBB?@@;8877>:>AA:8885;>>>>/9<6<///<;?AB=A<@@?@<?=@@BBC?CCCCCCC>A>@A?8???;??@BBBBBA<<@=::;@@@A>>>AA>>:=??BD8==AA=@@6;;;:
@ATNG8:03010:01270
GATGGTAGTGTCATATGAGAGTGTGTACTCATTCGTTTCGGAAGAGACTAGGTACGTTTAATAGTTAATAGCGTACTTCTTTTTCTTGCTTTCGTGGTATTCTTGCTAGTTACACTAGCCATCCTTACTGCGCTTCGATTGTGTGCGTACTGCTGCAATATTGTTAACGTGAGTCTTGTAAAACCTCTTTTTACGTTTACTCTCGTGTTAAAATCTGAATTCTTCTAGAGTTCCTGATCTCTGGCTCTCGTAGACGATACTACCATCTATCGGAAAGTCT
+
///7)//////9<995////////44888334.///;.77,/,-888--/;)//9/44(4388995<8944/7///8)/////$//18699.////)//95994;;656>:<<;;;<<:5:;:895995555<;49955.59999655:9:998844.444599-303899555>>7;9=;;+:)///777'9:==>/55////////4999.95559472775////://)4.449444;9949955665::<555555<;<877/////:499/9555
@ATNG8:03013:01273
GATGGTAGTGTCAGTGCGCGTCGTCCAGAAGATCAGGAACTCTAGAAGAATTCAGATTTTTAACACGAGAGTAAACGTAAAAAGAAGGTTTTACAAGACTCACGTTAACAATATTGCTGCAGTACGCACACAATCGAAGCGCAGTAAGGATGGCTAGTGTAACTAGCAAGAATACCACGAAAGCAAGAAAAAGAGTACGCTATTAACTATTAACGTACCTGTCTCTTCCGAAACGAATGAGTACACATCGTCGTGTCGTGCTACCATCGTTATCGGATAGTCT
+
A?9;46>CCCCBCCCCDEDAA?CBB:BCC@DCCCCC?C?BBBBABB@CB<><>BBBBCBC3B?CCDBAABC@@E9>>;;;;;*;C>B4<;;.;AB=BBCBBBBCC?B?AB@CCB?BAAABBBBBBCCBBB>@;@@BD?BBB@@AB?<A;A5636@@@AA@@<@@@@AB<>><<<<;<<<@@6;;?;=====+=<==A@@@???;?8:676:>;?CAAA<ACCC====B=AAA:;???BBBCCCCBB>BBBC??@BBBBB==>CC>BAAAB?CBA@<ABA?>=?
@ATNG8:03014:01252
GATGGTAGCGAGCGAGTGTGTATACCAGAAGATCAGGAACTCTAGAAGAATTCAGATTTTTAACACGAGAGTAAACGTAAAAAGAAGGTTTTACAAGACTCACGTTAACAATATTGCAGCAGTACGCACACAATCGAAGCGCAGTAAGGATGGCTAGTGTAACTAGCAAGAATACCACGAAAGCAAGAAAAAAGAAGTACGCTATTAACTATTAACGTACCTGTCTCTTCCGAAACGAATGAGTACAGAGAGTACGATATGTCTACCATCGTTATCGGAAAGTCT
+
><@B;??B==?>=?;;;=@@A@9957;?DADBABBB?B=@@AABBC@BC@C@BABBBBBB5C@CCCDCBBACDC;CA;;;;;(;5254555&5::7<665;?ABB?B?BB?BBB?BB9:<CCCCDCCCBCCCABBBL@BBAACBCC?C@BCB@BECCBAAB@CBCAAB?FD9???399===5<980878787%/:6//./86:<:;?;:@AA;A;A@CCD@BBBCCCA?B?ABB=AA@@AAABBBBBBBCBBBBBBBBBB@@:::A<AA:;;188:;5;A8>?>>
@ATNG8:03040:01245
GATGGTAGTACTGATAGACGACACCAGAAGATCAGGAACTCTAGAAGAATTCAGATTTTTAACACGAGAGTAAACGTAAAAAGAAGGTTTTACAAGACTCACGTTAACAATATTGCAGCAGTACGCACACAATCGAAGCGCAGTAAGGATGGCTAGTGTAACTAGCAAGAATACCACGAAAGCAAGAAAAAGAAGTACGCTATTAACTATTAACGTACCTGTCTCTTCCGAAACGAATGAGTACTGCGTCTCACTCTCGCCTACCATCGTTATCGGAAAGTCT
+
AA@B?CCBBBBBCCCCCBC;;;BCADCC>A?BB:99:ABBBBBBB?BB@B@==>@A@@A2B@ABACCAAA:8829=BCCCC5CC@D6<;;6:CD=@@?BABB:;8:;@A?AAA?BACCEDFECCCCC@@@D?B@@@<>?@@BBBB@B@CAA>ABBCCBBC?BBBAAB?BA:997188>AC7;;;;>??@@/9:5:///:<>>@=@=A@=>:>=@@DCC?BBBBBBB>>>?BB>BBB?BBBCDAAACCC@@?C@?>BBCBB@BBC?BABAA?BAAA@CD>A>>>
@ATNG8:03072:00681
GATGGTAGAGTACAGTGTAGTAGACCAGAAGATCAGGAACTCTAGAAGAATTCAGATTTTTAACACGAGAGTAAACGTAAAAAGAAGGTTTTACAAGACTCACGTTAACAATATTGCAGCAGTACGCACACAATCGAAGCGCAGTAAGGATGGCTAGTGTAACTAGCAAGAATACCACGAAAGCAAGAAAAAGAAGTACGCTATTAACTATTAACGTACCTGTCTCTTCCGAAACGAATGAGTACACATCGTCGTGTCGTGCTACCATCGTTATCGGAAAGTCT
+
A=<B?==BCFBB>=>BDDCCCCCEC?BBA>ACCBAA?A>A???DCC>??@C>A@A?????.;8==AAAAAA>>;1<=;;;;;*;;=<=<<<0<A?:<:6:BBCCC?B@BB@BCD@BB@@BCCCDBDBCCBBB?CCCC?BBBBA@BB:>:?9949AADBBBB?BBCAAA?@@98863::AAA5:8818::;;.6>7=///==@AA<A<B@@@:>;>@CCC?CBBBBBB?A>AAB<BBB?BBAABCA@@>ABAAAABBBBBBBBDCC@AAAAB=AA==:>A:@>::
@ATNG8:03073:00657
GATGGTAGTGCGTGAGAGAGAGACCCAGAAGATCAGGAACTCTAGAAGAATTCAGATTTTTAACACGAGAGTAAACGTAAAAAGAAGGTTTACAAGACTCACGTTAACAATATTGCAGCAGTACGCACACAATCGAAGCGCAGTAAGGATGGCTAGTGTAACTAGCAAGAATACCACGAAAGCAAGAAAAAGAAGTACGCTATTAACTATTAACGTACCTGTCTCTTCCGAAACGATGAGTACTATAGACTATCTGAGACTACCATCGTTATCGGAAAGTCT
+
444405=?CB>>>>CCBBCCAA<;;)4988>;:8@;8=6:=:::;;8=B=A=::888>??+95777777;;=7=.5744444$5<7=:>>7@C>:>A;@:>;45057;;8=@@>ABBBBCCBCBCCBBBBC@CA@@?B?@@AAAB:<8<00+0?=?@?AB?CBB???=A@=A??>??=<=49:929@DDE/:;5;888=<:7:4;8=;<<:>8=@BBB?AA@B=:;+.)-::4800-99:888<<7=;:::87@;BCBBAB@@<=??8948<<96??9?789
@ATNG8:03081:00667
GATGGTAGTGCGTGAGAGAGAGACCCAGAAGATCAGGAACTCTAGAAGAATTCAGATTTTTAACACGAGAGTAAACGTAAAAAGAAGGTTTTACAAGACTCACGTTAACAATATTGCAGCAGTACGCACACAATTGAAGCGCAGTAAGGATGGCTAGTGTAACTAGCAAGAATACCACGAAAGCAAGAAAAAGAAGTACGCTATTAACTATTAACGTACCTGTCTCTTCCGAAACGAATGAGTACATAGATATACGTATAGCTACCATCGTTATCGGAAAGTCT
+
@=4905<<<@>>C>CBABDEDBBBB<AAA@BBBA??:?>ABBBBBB@??=>@BBBBBAAB3?5=>@@@BBA;;;/:<;;;;;';<;:5555&5;;6<==<=@@9;5;:993:::6:BBBCFCDFCCCCCDBB?B@CCAB@@@BBBB?C@C@@>@BBBBCCB?B@?@AA?AA<9999::<<=4===8=?BAA/;;5;888>?===:=<>>>B=A;?=@@@?ABCBDBB=?=?BA=BCF?BACDCCA@@=@@@AA===AAA@@@@>=:>@===7;;@=7=@6=///
@ATNG8:03091:00654
ATGGTAGAGTATCATGTGTATCTCCAGAAGATCAGGAACTCTAGAAGAATTCAGATTTTTAACACGAGAGTAAACGTAAAAAGAAGGTTTTACAAGACTCACGTTAACAATATTGCAGCAGTACGCACACAATCGAAGCGCAGTAAGGATGGCTAGTGTAACTAGCAAGAATACCACGAAAGCCAGAAAAAGAAGTACGCTATTAACTATTAACGTACCTGTCTCTTCCGAAACGAATGAGTACGAGAGAGCACACGTGTCTACCATCGTTATCGGAAAGTCT
+
444.4499=;;;;;555<554;8837//)///7/5068@BC;;9A:@@?AACDCCCCCC3CABA@@B;;:B@@2??:;;;;*;=>@?CCD;BAA?@AAA@>;;?5<577,3736=885=BBBBBCCC@A@A>A;:9=@@@>??993;>B@@<@?>??ABB?AA@A@A?>;5:::)/,222),,(--6666(66,3...335593932222/5/55;;<8;@@?CCD:988AC9A>?:978<<<AAB@BAB999BBCB@>>>B==7;9//0*0066/65.7555
@ATNG8:03095:00651
GATGGTAGTGATACAGATCAGACACCAGAAGATCAGGAACTCTAGAAGAATTCAGATTTTTAACACGAGAGTAAACGTAAAAAGAAGGTTTTACAAGACTCACGTTAACAATATTGCAGCAGTACGCACACAATCGAAGCGCAGTAAGGATGGCTAGTGTAACTAGCAATAATACCACGAAAGCAAGAAAAAGAAGTACGCTATTAACTATTAACGTCCTGTCTCTTCCGAAACGAATGAGTACGAGAGTCAGAGCAGAGCTACCATCGTTATCGGAAAGTCT
+
@==A9<<==B@@@@>@=;<<@>=?@>@AA=CBB9959=8=@:888<7;?>A?>?:;7>=>*:39?>?>>>AAAB:=>;;;;;*;D=>5955&5;;7;:66>CD=B@B?BC?BAD?CBCCB:;;HCDCBBCCC@CBCC?AABBCCCC@B?B9:8;CBBCBDAACBBBBB99:>AAB?CB??B:B==9=CDDD/AA=A;;;??DAA<@:??BD8;7;?BB@BEDCBCC@B@BCC?CCC>AACCCBBAAAAB@ABBBBCCA@@???@<>>=>B;==8838A7=878
@ATNG8:03096:00686
GATGGTAGCTCGCTGATGATATCTCCAGAAGACAGGAACTCTAGAAGAATTCAGATTTTTAACACGAGAGTAAACGTAAAAAGAAGGTTTTACAAGACTCACGTTAACAATATTGCAGCAGTACGCACACAATCGAAGCGCAGTAAAGGATGGCTAGTGTAACTAGCAAGAATACCACGAAAGCAAGAAAAAGAGTACGCTATTAACTATTAACGTACCTGTCTCTTCCGAAACGAATGAGTACATAGATATACGTATAGCTACCTTCGTTATCGGAAAGTCT
+
CBBB?BAA;;;666<<=@CCCCBB>9;?;:>AB;:79=@@?:=<<>A@;@=A<==<<<<.;4:@=BBB<<:;;177;9;;;*;=1585==-9?>5>558>@><=6;69>:=;>3;??>>>C@>>=>>>@??=AA@@:===;:9688)98=>@<@@@A::;><?>@A;;7;?;?AA;>>888-5:85/////$/..89;?@8;8=B=@>>>;>:>>?>>:=>B@@?A=B=@A@8=>A=B@@@A???@>>>AAD@??=>>AA<<<<6<:@@@:==??;>>7=:::
@ATNG8:03056:00692
GAGGTAGAGTATCATGTGTATCTCCAGAAGATCAGGAACTCTAGAAGAATTCAGATTTTTAACACGAGAGTAAACGTAAAAAGAAGGTTTTACAAGACTCACGTTAACAATATTGCAGCAGTACGCACACAATCGAAGCGCAGTAAGGATGGCTAGTGTAACTAGCAAGAATACCACGAAAGCAAGAAAAAGAAGTACGCTATTAACTATTAACGTACCTGCCTCTTCCGAAACGAATGAGTACTGTATCTATGTGTGCGCTACCATCGTTATCGGAAAGTCT
+
44;.44<;;;@A;<<;;BBB@AAC?;9:?BBCBBC8:6;<@A@BB=A@<A<@CBBBBBB,C=A;;9BAA?A@@8><???>?,>=:>?BCC:BBB?BBCA@AA??9=9==8?AA;???ABBBCDBBB@@@@@?@@?A<::9ACC>?=A@BAA?AA????@A?CBBBBB?BA>A:9477777,555055577(3723...5.2260505...262..9>=8=;;7>@B292999,97<4334:9:::@@@9000000//98888;;4:>>>>=@@AA8??;89AB
@ATNG8:03067:00733
GATGGTAGTGTCATATGAGAGTGTGTACTCATTCGTTTCGGAAGAGACAGGTACGTTTAATAGTTAATAGACGTAACTTCTTTTTCTTTGCTTTCGTGGTATTCTTGCTAGTTACACTAGCCATCCTTACTGCGCTTCGATTGTGTGCGTACTGCTGCAATATTGTTAACGTGAGTCTTGTAAAAACCTTCTTTTTACGTTTACTCTCGTGTTAAAAATCTGAATTCTTCTAGAGTTCCTGATCTTCTGGACGACGCGCACTATCGTTATCGGAAAGTCT
+
:@AC;AA@@>65599:9545:::<;;433874.445909949666665<=7494988083889?4?;:8954;<:5::255===+::=4:9<<5;;<<8;55.5;.5554<<7<>><<=AA?BBB?A:@>?9=>55.55597===666;;::;;;<<<;75559<<8=499<555<;<7;44444$45:.55999$4499909445555559.5555$55555168<=95/////;7:6;;<=>>655@:B=B=A<??==>=99<<@=B:;9ADD8>@@;
@ATNG8:03070:00725
GATGGTAGTATATCGCGTCGCTATCCAGAAGATCAGGAACTCTAGAAGAATTCAGATTTTTAACACGAGAGTAAACGTAAAAAGAAGGTTTTACAAGACTCACGTTAACAATATTGCAGCAGTACGCACACAATCGAAGCGCAGTAAGGATGGCTAGTGTAACTAGCAAGAATACCACGAAAGCAAGAAAAAGAAGTACGCTATTAACTATTAACGTACCTGTCTCTTCCGAAACGATGAGTACTATAGACTATCTGAGACTACCATCGTTATCGGAAAGTCT
+
:99:266>@>CCB<;@=====>><<9<BB=@BA:;9.9.5:9555>9;;7;79;;;;===.=8<>@B??=A999,99;;999'9@294555'5::5<==<<<<;@>A@CC@CDF=@@??AFFCCBDEGGGBB@CCCC>A>>>@@AA?B?BAA>BBCBCBBD@CAAAAA?AA<@;:6;<>>A3::8188888(/<7<///@@BBB7;7;B@@<@=BBBBA?CCCB>00+.).::/...-;//3;9255==555?@BBB>>?ABBF?BAAAA<AABA?BD<A988
@ATNG8:03082:00738
GATGGTAGTGATACAGTTCAGACACCAGAAGATCAGGAACTCTAGAAGAATTCAGATTTTTAACACGAGAGTAAACGTAAAAAGAAGGTTTTACAAGACTCACGTTAACAATATTGCAGCAGTACGCACACAATCGAAGCGCAGTAAGGATGGCTAGTGTAACTAGCAAGAATACCACGAAAGCAAGAAAAAGAAGTACGCTATTAACTATTAACGTACCTGTCTCTTCCGAAACGAATGAGTACGAGAGTCAGAGCAGAGCTACCATCGTTATCGGAAAGTCT
+
:<4;46=?CBB???>??@CCCCCBB9AAA@CDC::;@C?BBAACBC?BB@B?CAA@AAA@2A=AAB>>>BBBB;6=@;::::':;455555&5<<9;<;;@>>?D>A?AC?BBB@BBBBCCCCCCBCCCCCC?CCCC>BBBBBBBC@C@C@@=@CAAABCC@BBBBBB@CC?BBB>A==AA7?8838BBBB/==9<///@@B??;?<AABD;?;?ACCB@BBAAAAB@B?BCD>C@A>ABBBACDBBA::=BBA>>>@@=<=@@@<?>@?D=966=7=>/////
@ATNG8:03091:00699
GATGGTAGAGAGACTGTAGCGCACCCAGAAGATCAGGAACTCTAGAAGAATTCAGATTTTTAACACGAGAGTAAACGTAAAAAGAAGGTTTTACAAGACTCACGTTAACAATATTGCAGCAGTACGCACACAATCGAAGCGCAGTAAGGATGGCTAGTGTAACTAGCAAGAATACCACGAAAGCAAGAAAAAAGAAGTACGCTATTAACTATTAACGTACCTGTCTCTTCCGAAACGAATGAGTACCTCTCAGACGCTCGTCCTACCATCGTTATCGGAAAGTCT
+
77::6<<=<=>C:66DBBBA@@;;;(4>=7@CABBA>A=AAB::9E@BC?B@???AAAAB3>5;;<:97>><<<5<<@@@@@0@@><=;;;0;<<:<966==>>D=?>?A?BAA=AA??ACCGHCCDBBBCC?CCCC>BBBBBBBB>B@C9:9:FBBBBCF?BBBBBB?CC?>@?<;;??>4>;:4::::::&6616///;;AAA=A<A@@@:?;?ACBB@BDBBBBC@B?BBB>BCC@BBB???C?AA@@@AAAAA@@@@B<@??<AAAAA=ABB@:>>7<000
@ATNG8:03096:00695
GATGGTAGGTGCACATGAGTGTATCCAGAAGATCAGGAACTCTAGAAGAATTCAGATTTTTAACACGAGAGTAAACGTAAAAAGAAGGTTTTACAAGACTCACGTTAACAATATTGCAGCAGTACGCACACAATCGAAGCGCAGTAAGGATGGCTAGTGTAACTAGCAAGAATACCACGAAAGCAAGAAAAAGAAGTACGCTATTAACTATTAACGTACCTGTCTCTTCCGAAACGAATGAGTACTATGTAGAGCTCTATACTACCATCGTTATCGGAAAGTCT
+
CBBB?BCE@CCBHCCCCDCCCCCCC?B>>=>ACC??=?>@CBBCCD@EC?A<>@@99999*;=AEECCDCBAA@8@B;:;;;*;:<:::::.9A<8=B<CBBBCD=A<?C>BBB=@B>=CCCCDCCCBBBBB?BBBB>BAAA@@@B>B?CAA=ABBBAAAA>BBB<<<?CC<777777:<=37784:::::*7959///<=?AA<A=D??>;A<AACBB@CCDDBBB<?;>??<@BB@A@ACBBBBBBBBBBAAAAA?;;;;<A?6::BAA<AAAA<AA7::>>
@ATNG8:03097:00707
GATGGTAGTGTCATATGAGAGTGTGACTCATTCGTTTCGGAAGAGACAGGTACGTTAATAGTTAATAGCGTACTTCTTTTTCTTGCTTTCGTGGTATTCTTGCTAGTTACACTAGCCATCCTTACTGCGCTTCGATTGTGTGCGTACTGCTGCAATATTGTTAACGTGAGTCTTGTAAAACCTTCTTTTACGTTTACTCTCGTGTTAAAATTCTGAATTCTTCTAGAGTTCCTGATCTTCTGGCTCTCGTAGACAGATACTACCATCGTTATCGGAAAGTCT
+
@>>>:===BB<<<@@?>B?CBAADDBBCHA@=@AAA=CC@C@CCCCCCDABBBCC@C@CCCC?B?BBBCBB@??::7778)9@;>9;;6:@AB>BBB?BB?BBCCCC@CCCCCBBB@DBB?B?CDBAABA@<@CCC@CCCCCBAABBBAAABAC?CBB>BB>B>BBBBABDDD@CCCBB6>:>99999*;@CCD>CBBCCCCCDB5;;;.;>AACD@C@BC@BBBCBBB@B?BBBBCC?BAC@CDCCCCDCCCB@BBDDCCBB=ADCCB?BB==377*7888
@ATNG8:03097:00727
GATGGTAGAGTATCATGTGTATCTCCAGAAGATCAGGAACTCTAGAAGAATTCAGATTTTTAACACGAGAGTAAACGTAAAAGAAGGTTTTACAAGACTCACGTTAACAATATTGCAGCAGTACGCACACAATCGAAGCGCAGTAAGGATGGCTAGTGTAACTAGCAAGAATACCACGAAACAAGAAAAGAGTACGTTATTAACTATTAACGTACCTGTCTCTTCCGAAACGAATGAGTACACACTCTCATATGACACTACATCGTTATCCGGAAAGTCT
+
4;:?955<=566<==5566665>CC@BAA8555<=<8=9666<==?:==<?9=BCAAA@A(;.95555444444)444499+98.405;;+<43-38333::;<7<6::8<;;,3355:;;;<<666<<<;7;>:=4>>ABBBBC@D@B@@=;::AA?770777><?1731337,52225,55.5555)555899:=2550527:25.547999:3999<66537)//818;<9A>>;;::788;==@??>??BBAA@@@@@=:::7<//-.26;08677
@ATNG8:03105:00709
GATGGTAGCACGACACGACGATGTGTACTCATTCGTTTCGGAAGGGACAGGTACGTTAATAGTTAATTAGCGTACTTCTTTTTCTTAGCTTTCGTGGTATTCTTGCTAGTTACACTAGCCATCCTTACTGCGCTTCGATTGTGTGCGTACTGCTGCAATATTGTTAACGTGAGTCTTGTAAAAACCTTCTTTTTACGTTTACTCTCGTGTTAAAATCTGAATTCTTCTAGAGTTCCTGATCTTCTGGGTCTCTCTCTCACGCACTACCATCGTTTATCGGAAAGTCT
+
<ABC?CCBA==>>>===<<=<566;<;:@9:;2;ABA<BB>@9?D>C:96:;;;;;8:8999;27)/)//97444;7;;;;;):;144>>>6====9=<<8<<8;A?B@A<A??=>>@A==A@8=8;;;887:<6<;>?<>A@@@>@@@BA>==;;;186<8>>;B;>>>885:994655566'50:.77999(79977.535../789<1///)////94:566.6>>=:;;<?<??B@:9///@@6==9=>B>>=>=>?@@9966166699929:??<@B:B:::
@ATNG8:03065:00752
GATGGTAGCACACGAGATCTCATCGTACTCATTCGTTTCGGAAGAGACAGGTACGTTAATAGTTAATAGGTACTTCTTTTTCTTGCTTTCGTGGTATTCTTGCTAGTTACACTAGCCATCCTTACTGCGCTTCGATTGTGTGCGTACTGCTGCAATATTGTTAACGTGAGTCTTGTAAAACCTTCTTTTTACGTTTACTCTCGTGTTAAAAATCTGAATTCTTCTAGAGTTCCTGATCTTCTGGTGTCGTCTATCATGTACTACCATCGTTATCGGAAAGTCT
+
AA?A=A=BBBBBCCCBBBCBCBBABCAABGBB?BBBC=CC@C@CBBCCCC?CCCCC>A>ACDC?C?CA@>ABCD>?>???.?A>??BB:@@>><>>B=A?9==??@A<@@AAA>>>9>>A;A;A???>>>><>AAA;?;;9>=>>A@<<;???A;AAA;>>:><?@???AA;;5====>5>=A<?@???/>?:::6;;;<@@ACAA9====.<AB??;?=A@<@@@@@AA;A;@@@@@A;>>>:==>>C<<<===A>>>????A;??>>>:>>>>:>@3<;;;
@ATNG8:03070:00775
GATGGTAGTGCGTGAGAGAGAGACCCAGAAGATCAGGAACTCTAGAAGAATTCAGATTTTTAACACGAGAGTAAACGTAAAAAGAAGGTTTTACAAGACTCACGTTAACAATATTGCAGCAGTACGCACACAATCGAAGCGCAGTAAGGATGGCTAGTGTAACTAGCAAGAATACCACGAAAGCAAGAAAAAAGAAGTACGCTATTAACTATTAACGTACCTGTCTCTTCCGAAACGAATGAGTACTGTATCTATGTGTGCGCTACCATCGTTATCGGAAAGTCT
+
@@:@7;;>@BABC=CCCCDCBA;<;/5>;7>CAA@@9@4>>B==8>8CC<?;??><>>>:+:38=;:::@@@BA:A?BA@A@1@B?C@CCC;D@@;6966?>>>>>@>AA>ABC=???>@CCCCDCCA@@CC@CBCC?AACCCCDC@B?B@@>@BCCBBBB?BBBBBB?BB>?>?988AAD8?>>:=ADDDD)@@<>888ABB>>:><@@BA<A=AACCC@CCCBAAB@C@???<>BB?BBBBBBBBBBBBC?>>>AA8:8=<>=>:>=BED<>>>D=DD6=;;:
@ATNG8:03071:00776
GATGGTAGCGCATATCAGCGCAGCCCAGAAGATCAGGAACTCTAGAAGAATTCAGATTTTTAACACGAGAGTAAACGTAAAAAGAAGGTTTTACAAGACTCACGTTAACAATATTGCAGCAGTACGCACACAATCGAAGCGCAGTAAGGATGGCTAGTGTAACTAGCAAGAATACCACGAAAGCAAGAAAAAGAAGTTCGCTATTAACTATTAACGTACCTGTCTCTTCCGAAACGAATGAGTACGATGAGAGAGCTCTCTCTACCATCGTTATCGGAAAGTCT
+
=99:7;:===@A<CBBBCDCCCCCH?CCC?CCBBCA?A?BBCCABA@BB?B?A@BCCBBB5C@BCDDCBCBBBB;@C:::::*;@>@4999&4>:7<@;?CCBBF>A>AB?BBB>AABCCCCCCCCCCCBBB@CCBB?ACCBBBBB?B?A:::;CDBCCBB?BCBBAB?BB>===<>>@A?997818CDDE/>>:>>=ABAA>=:><@@>><><@AA@@6:8??;;>9<:=@@8@>>;>@@@@>==AAAAA@D=>=><<>?>@>A;A;=;A=A>@@;>>9@@==
@ATNG8:03072:00744
GATGGTAGAGTACAGTGTAGTAGACCAGAAGATCAGGAACTCTAGAAGAATTCAGATTTTTAACACGTGAGTAAACGTAAAAAGAAGGTTTTACAAGACTCACGTTAACAATATTGCAGCAGTACGCACACAATCGAAGCGCAGTAAGGATGGCTAGTGTAACTAGCAAGAATACCACGAAAGCAGAAAAAAGAAGTACGCTATTAACTATTAACGTACCTGTCTCTTCCGAAACGAATGAGTACTCATCGTCGTGTCGTGCTACCATCGTTATCGGAAAGTCT
+
899<055><>;;<;;;;;?>===<<9<>>9<<<:::4:7<88433:6::6:6:9///888'52...5559999C92296>>>+>>:>:CCC;CDD?B@@@@?><B9><>A=AAA>AB??ADCCCCBBBBBAA?ABAA=??AACABB?B?B@?=?DCBBBBB?BBB@??ACC>??;5:7///)/////////$/752522888>9<>=;8=>;B<==ABE@DCCBAA@6:49@@;@BA;??ABBBBC@@=888BBBBBCCBBBCBC?BBCCB@@??C?BB8@@??
@ATNG8:03074:00745
GATGGTAGAGTACAGTGTAGTAGACCAGAAGATCAGGAACTCTAGAAGAATTCAGATTTTTAACACGAGAGTAAACGTAAAAAGAAGGTTTTACAAGACTCACGTTAACAATATTGCAGCAGTACGCACACAATCGAAGCGCAGTAAGGATGGCTAGTGTAACTAGCAAGAATACCACGAAAGCAAGAAAAAGAAGTACGCTATTAACTATTAACGTACCTGTCTCTTCCGAAACGAATGAGTACGTGTGACGTACGTGAGCTACCATCGTTATCGGAAAGTCT
+
=ABC:>>CCB>>@>CECCCCBBA:946BB@CCCCAA>A>AAAABBC@CC?B?BAA@@@@@.=:;;:@@??>898*8>;;;;:$9<492555&59969556><<>B<?=?F?BBB@BBBBBDCCBBCCCCCCC@BBBB>BBBBBBBB@C@C@?=?CBBBBBB?BBCCBC@CC>998<?>@@?5=;:488888(/<7<///<<C>>;><??@A<@=AACAA>ABCBBBC<?=?CC>CCC?BBBBBB@A>==@BBBBBBCCC@AACBB?@<<?B=BD?@;@C7>>>>
@ATNG8:03079:00779
GATGGTAGATACTCGCTGATACACCCAGAAGATCAGGAACTCTAGAAGAATTCAGATTTTTAACACGAGAGTAAACGTAAAAAGAAGGTTTTACAAGACTCACGTTAACAATATTGCAGCAGTACGCACACAATCGAAGCGCAGTAAGGATGGCTAGTGTAACTAGCAAGAATACCACGAAAGCAAGAAAAAGAAGTACGCTATTAACTATTAACGTACCTGTCTCTCCGAAACGAATGAGTACGTGTGACGTACGTGAGCTACCATCGTTATCGGAAAGTCT
+
8;9>7;<=BCBAA=<==>==@@:::25>A8<ABB<A=?8>73338=7==7B8=B;;=@?>+;155587885222'28:9555$5<494999+9;;455559<;55659=>9>BD=??AABBCCCCCCBCCBB@CECD>A@BAAAAC@C@BBC?BBBBABBA?ABB????AA>AAA?@A@AA5<77/88888(/717///<;?;>:=;;>;A<@<>>C@A>@CC?@?BA;>??5>>?=??BAAA??;>?>ACBBBAACB???ADE@???BC=A@>>:>D:AA@@
@ATNG8:03093:00783
GATGGTAGGTGCACATGAGTGTATCCAGAAGATCAGGAACTCTAGAAGAATTCAGATTTTTAACACGAGAGTAAACGTAAAAAGAAGGTTTTACAAGACTCACGTTAACAATATTGCAGCAGTACGCACACAATCGAAGCGCAGTAAGGATGGCTAGTGTAACTAGCAAGAATACCACGAAAGCAAGAAAAAGAAGTACGCTATTAACTATTAACGTACCTGTCTCTTCCGAAACGAATGAGTACGATGAGATCTCGTGTGCTACCATCGTTATCGGAAAGTCT
+
AB@B@BCDAAABFCCCCCDCCCCCC?BBB?BBBBBC?C?BBCCCBC@CD;:;:CCCCCCC3C?BBCCCCBBCCG=BB:::::):A;A9=<=2<?=74953;@?<B<?<?C?BBB?BB??BCCCCBBBCCCCC?CCCC=AABBBABC>B?BBB@BBBDAAA@?CCAAA@>BB>?<<677:<<1;::777778(8=:=888AABBA;?;????<@<@ACCC@CCBBBA@6:79BA<BCC?BBBBBBBBBBBBBBB?><<;;8::>AB888A@@<>>?A<AD67766
@ATNG8:03102:00761
GATGGTAGTCTCAGATAGTCTATAGTACTCATTCGTTTCGGAAGTGACAGGTACGTTAATAGTTAATAGCGTACTTCTTTTTCTTGCTTTCGTGGTATTCTTGCTAGTTACACTAGCCATCCTTACTGCGCTTCGATTGTGTGCGTACTGCTGCAATATTGTTAACGTGAGTCTTGTAAAACCTTCTTTTTACGTTTACTCTCGTGTTAAAAATCTGAATTCTTCTAGAGTTCCTGATCTTCTGGGATGTTGCGCAGTGCCTACCATCGTTATCGGAAAGTCT
+
;===055@BBAAA@AB@B@?;>BABBBB@??>>ABBC>BB@CACCBCCBD;;;A>@;@;@=?@=A=A@?@;@CCC=??DDG3CC>??BA<::;C@CA@=@C7;;@BAB@BBDBCBBD@CCC@C@CFBCBCCB@DDDD?CBBBBBC@@@??:::???AAA>@B=A9??@;:9ADD>>;;;;.;;A><;;;;*;AAAB>BBCCCBCCCB@CBCC5AA@DD@B@CB@BBDDAAA?A>@AABCG?BABB>BAA@=@@BBBBBBB>BCC?CDCCC@CCAA?AD?C;:9
@ATNG8:03062:00796
GATGGTAGGCGAGAGTGAGACGCAGTACTCATTCGTTTCGGAAGAGACAGGTACGTTAATAGTTAATAGCGTACTTCTTTTTCTTGCTTTCGTGGTATTCTTGCTAGTTACACTAGCCATCCTTACTGCGCTTCGATTGTGTGCGTACTGCTGCAATATTGTTAACGTGAGTCTTGTAAAACCTTCTTTTTACGTTTACTCTCGTGTAAAATCTGAATTCTTCTAGAGTCCTGATCTTTCTGGCGCTCTGTCACTGTCTGTTACCATCGTTATCGGAAAGTCT
+
4499055<8555=655;=<;;;<<<=A<@>6505<::18828288999:B6?@BAA=@=@@@@=A=AC??;AA>@;@@CCC.??<?==>6=AAB?B>>;>@388?>>>:===??@@C=@;;6;8=A@@@@@D;>>AB;??>;;:;A677;=///=5::@<??<@<@@BAAAA;;5::9::/98=988889(/;;;;.7---325,,--22)2288=270583>>@;;6666998:99@///;07---396269/..789784//+.779?<696>9==5=444
@ATNG8:03066:00839
GATGGTAGTATATCGCGTCGCTATCCAGAAGATCAGGAACTCTAGAAGAATTCAAGATTTTTAACACGAGAGTAAACGTAAAAAGAAGGTTTTACAAGACTCACGTTAACAATATTGCAGCAGTACGCACACAATCGAAGCGCAGTAAGGATGGCTAGTGTAACTAGCAAGAATACCACGAAAGCCAAGAAAAAGAAGTACGCTATTAACTATTAACGTACCTGTCTCTTCCGAAACGAATGAGTACACACTCTCATATGACACTACCATCGTTATCGGAAAGTCT
+
444;055==?=>>;;;<;;:=@@?C?CAB=@B<6667;5;>=55557;8384//)/88888+85:;=;::88989+9<55555$5<7<6;;?0=<<8566<<<<>>:C?BB?BBB?BBECCCCCBBCBBBCBA@BBAA?AA@@AA@@?B?@@?=???BCBDC?AAC???@FD?A==7;7=<<.//)/)/////(-909///8799<9=6=A@@<@<??DCC?BBBCAAA<?;?BB;@AA=???FEDCC===AAAA@@==AA>>?CAA>BBBBC?BBAC@EE99:??
@ATNG8:03073:00791
GATGGTAGAGTATCATGTGTATCTCCAGAAGATCAGGAACTCTAGAAGAATTCAGATTTTTAACACGAGAGTAAACGTAAAAAGAAGGTTTTACAAGACTCACGTTAACATATTGCAGCAGTACGCACACAATCGAAGCGCAGTAAGGATGGCTAGTGTAACTAGCAAGAATACCACGAAAGCATGAAAAAGAAGTACGCTACTTAACTATTAACGTACCTGTCTCTTCCGAAACGAATGAGTACTACTCTCAGAGACACACTACCATCGTTATCGGAAAGTCT
+
4449394455;;;;?666==A@@AA@@??=?DAA9:4:;AABBABB>BA>B?AA@AA?==(>8@@<<?<666>=2:844444$44.4.4::+93304;;?=BB?A<@9987>:8:;;7AADDCFBBBBA@@:;;772;<==<::?8?;@@@<@A:998@C8BA887B?AA<==<879555(655552222$25272.......21645555/5,22@?=9>959@@B6:69>@8>?>8ABABBBC>>>B999@C@@?@?<<996;.55;;97=97737905///
@ATNG8:03076:00806
GATGGTAGTGATACAGATCAGACACCAGAAGATCAGGAACTCTAGAAGAATTCAGATTTTTAACACGAGAGTAAACGTAAAAAGAAGGTTTTACAAGTCTCACGTTAACAATATTGCAGCAGTACGCACACAATCGAAGCGCAGTAAGGATGGCTAGTGTAACTAGCAAGAATACCACGAAAGCAAGAAAAAGAAGTACGTTATTAACTATTAACGTACCTGTCTCTTCCGAAACGAATGAGTACGTGTGCGACGTGTCTCCTACCATCGTTATCGGAAAGTCT
+
@B@?8:6=>CCCCCCC@CCCCBB=B<:?@;=?=9:46:6:;=CAA?<;<17337255555'54999@???B?>>4>>;;;;;*;B@B=@@@7ACB?BBBBBBBAA?CACC@CCC9::9BC@ABCBC@@@CBB?BAA@>A:::?AAA?C@C@@>@BAACBBB?BCD:99:<<98888>:===5<;;4:::99)9838>99--(--060-//538485523.37/..58484>>@7>=A<>:;;:::AA?>>>:775=;:;>A;:554888//*/866,33--//5
@ATNG8:03093:00837
GATGGTAGCATCATGCATATCTCACCAGAAGATCAGGAACTCTAGAAGAATTCAGATTTTTAACACGAGAGTAAACGTAAAAAGAAGGTTTTACAAGACTCACGTTAACAATATTGCAGCAGTACGCACACAATCGAAGCGCAGTAAGGATGGCTAGTGTAACTAGCAAGAATACCACGAAAGCAAGAAAAAGAAGTACGCTATTAACTATTAACGTACCTGTCTCTTCCGAAACGAATGAGTACATGAGATCTCGTGTGCTACCATCGTTATCGGAAAGTCT
+
@ABB?B=BCCBBCAA@BCBBDBABB@DCC@BCC???8@6?@:8:4?8BB?B;99882666(638<8>@@AAAAC6>@CCCCC3CC@I4;;;49;;76665<<=:;7;?@@=?@@>ABBBCCDCCBBBDCCBB?BDBB>BBBBBAB@=A@DCC?CBABBBBB?BCCBBB?BB=999:@=<=<4<<<788888(8@:@888ABBBA<A7;<AA<@<@@BBB?BBBBBBB?B@BBB>BBB?@@@CBABA@ACDCCA9;;><;<=???<@AAAC====A=BD9>565
@ATNG8:03096:00805
GATGGTAGCTATACGTATATCTATGTACTCATTCGTTTCGGAAGAGACAGGTACGTTAATAGTTAATAGCGTACTTCTTTTTCTTGCTTTCGTGGTATTCTTGCTAGTTACACTAGCCATCCTTACTGCGCTTCGATTGTGTGCGTACTGCTGCAATATTGTTAACGTGAGTCTCGTAAAACCTTCTTTTTACGTTTACTCTTGTGTTAAAAATCTGAATTCTTCTAGAGTTCCTGATCTTCTGGACGACGCGCACTTGACACTACCATCGTTATCGGAAAGTCT
+
BBBB>A=BA==@@CC>CBBDBBCBBCBBBBBB?BCBB=CC@C?A@@@AAA<ACBBB@E9:9BB>B>BBBBBBB?@=><<<<+;;8>@FE:BBBB>ABC?>?;?:;;@E=A@@@??=<6<<=3:4:=>;;;AA<@FDD:?>A>??AAAAA@@>>>A:>>@<@A=A;AAA??>@AAA@@AA?2=:>=@ABBA.789;>48///=7999=<?BBB/B??>>;>=@@<??B>=::7:5:;>>>A<@@@<@@@@@@@;;=660677;//-3-37733-6<<<799-9622
@ATNG8:03097:00808
GATGGTAGTCTCAGATAGTCTATAGTACTCATTCGTTTCGGAAGAGACAGGTACGTTAATAGTTAATAGCGTACTTCTTTTTCTTGCTTTCGTGGTATTCTTGCTAGTTACACTAGCCATCCTTACTGCGCTTCGATTGTGTGCGTACTGCTGCAATATTGTTAACGTGAGTCTTGTAAAACCTTCTTTTTACGTTTACTCTCGTGTTAAAAATCTGAATTCTTCTAGAGTTCCTGATCTTCTGGTCTACTACACTGTACTCTACCATCGTTATCGGAAAGTCT
+
AAAB@CCDABBCECFCBCBBCCBCBBBAAAAA?ABBM?CC@CABBBBBBB?BBC;979=BBBB?B@CCCA@00-:188:::,-.)/8::2?@AA<ACC?BB;;;BCCC@BBCCBBBB@CCC@C@FCBBABBB?AEBB@BBBBEBAABBAA::;BC?????CC@C?BBBAABCBB@DCBCC6;5;5;<<;;*;ABBE>ABBCCBBA@@?BBBB5BBBBC@DACC@A@@;;:A?BABBBCBB9::CFCBBDCDCCBBBCCCBBBBAB>@@@AA?BBCC?BB=B:99
@ATNG8:03103:00806
GATGGTAGTGTCAGTGCGCGTCTTCCAGAAGATCAGGAACTCTAGAAGAATTCAGATTTTTAACACGAGAGTAAACGTAAAAAGAAGGTTTTACAAGACTCACGTTAACAATATTGCAGCAGTACGCACACAATCGAAGCGCAGTAAGGATGGCTAGTGTAACTAGCAAGAATACCACGAAAGCAAGAAAAAGAGTACGCTATTAACTATTAACGTACCTGTCTCTTCCGAAACGAATGAGTACACATCGTCGTGTCGTGCTACCATCGTTATCGGAAAGTCT
+
@;4;29==CCBBCDCC@BB@@@;:>9@BC@AA@@995:?BCCCCBC?BB>A?>>:>>@@A/@:==@=>>>@@@E;BA;;;:;+:>9>3;;;1;>A<A<=<AAAAA<@;@A=AAA<?@@@@???AA@@@?AAA<?>?B8:8;@@@?>;?=B??<@<;;@AAD<AAAA?@<?@<>>A6;;9:9)8897/////(///<9;@?==>=B=@@@B=B;>>??@<>>AAAAA<A<@@@9?995:::>::;@@@@AAA@A;;;A>888;AA;??@@A7;;>>;>B9>>@@
@ATNG8:03104:00796
GATGGTAGGACGAGCGTCTGAGAGGTACTCATTCGTTTCGGAAGAGACAGGTACGTTAATAGTTAATAGCGTACTTCTTTTTCTTGCTTTCGTGGTATTCTTGCTAGTTACACTAGCCATCCTTACTGCGCTTCGATTGTGTGCGTACTGCTGCAATATTGTTAACGTGAGTCTTGTAAAACCTTCTTTTTACGTTTACTCTCGTGTTAAAAATCTGAATTCTTCTAGAGTTCCTGATCTTCTGGGTCTACGCTCGTCGCGCTACCATCGTTATCGGAAAGTCT
+
@;BB9=BC@;69>CCBBBCCCCCB?BBBBCBB=A@@@;@B?B@CCCCCCC@BAB9:8;@CBBA@D@DCCDD99;C>BACCC3CC@CCCG?DCBC?ABB>BA<@@ADCHACDCDCCCC@CCC@B;;;C@AACD@DCCC@CBBBFCBCCCBBBBBBB@BBC>AA?C?BBBBBBCEJACCCDE<B=A;<;;;;*;BCDE>BBBBBBBA@@<@@@@0@AACCABABD@BBB::;A>AACBBBBB?BABB>BBBGBBBCBBAAACBBBBB?BBBBD@BBBB>@?8?998
@ATNG8:03066:00870
GATGGTAGTACATGATAGACGACACCAGAAGATCAGGAACTCTAGAAGAATTCAGATTTTTAACACGAGAGTAAACGTAAAAAGAAGGTTTTACAAGACTCACGTTAACAATATTGCAGCAGTACGCACACAATCGAAGCGTAGTAAGGATGGCTAGTGTAACTAGCAAGAATACCACGAAAAGCAGAAAAAGAAGTACGCTATTAACTATTAACGTACCTGTCTCTTCCGAAACGAATGAGTACAGAGAGTACGATATGTCTACCATCGTTATCGGAAAGTCT
+
:=<B?BDCCBCCC===@?BCBCCCG@DCFACBBBBB<@=@ABBCCC?BB?B=BBBCBBBC5CAGCEAAADBBBA9AB;;<;<*<@>@5955&5;;7:665=@ABC=?=?C?ABB?BBBBBBBBCCCCCCBBB=DECC>??ACAAAC?C@CAB?BB@A@CCB@B@@AB@=AA<>;<6;8////(////9999+6608///==BCC<A:AAAD:=:=BDCC?CCBB@AA=?=?CD>CBB=?>BBCBAACCCCAAAAABB??>>;;9A;AA<??<AAAA<AD;@666
@ATNG8:03072:00861
GATGGTAGGCACTGCGCACACATCCCAGAAGATCAGGAACTCTAGAAGAATTCAGATTTTTAACACGAGAGTAAACGTAAAAAGAAGGTTTTACAAGACTCACGTTAACAATATTGCAGCAGTACGCACACAATCGAAGCGCAGTAAGGATGGCTAGTGTAACTAGCAAGAATACCACGAAAGCAAGAAAAAGGAGTACTCTATTAACTATTAACGTACCTGTCTCTTCCGAAACGAATGAGTACACATCGTCGTGTCGTGCTACCATCGTTATCGGAAAGTCT
+
@?==:BBC?B;66;;;<C>CCCBBC>BCF@CCCG;;;;@DBCBCBC@BB@B?@@@@@@@@.@;??BBBBCC???8?@CBBBB1BA?B599949@=96:6;<<>>C>A?CC?BBB>AABBCCCCBBBCCCCCC@CBA@>ABAAABAA<A@BBB?BCBBBCBB?AAABBB@CC?6666:=:::/:8818BDDE/;166///===AD=D=A???<@<B@@@A:?>><>??;@7::>9@AA;AA@>@@AA<<>@@@=;;==C@@>>>;;7;AAAA=???@;@B:?@?>
@ATNG8:03074:00869
GATGGTAGTGCGTGAGAGAGAGACCCAGAAGATCAGGAACTCTAGAAGAATTCAGATTTTTAACACGAGAGTAAACGTAAAAAGAAGGTTTTACAAGACTCACGTTAACAATATTGCAGCAGTACGCACACAATCGAAGCGCAGTAAGGATGGCTAGTGTAACTAGCAAGAATACCACGAAAGCAAGAAAAAGAAGTACGCTATTAACTATTAACGTACCTGTCTCTTCCGAAACGAATGAGTACTACTCTCAGAGACACACTACCATCGTTATCGGAAAGTCT
+
49::7;;>B;<<@>@>CCCCBB;;<29BA?CBBBDA=B=@?;;><?<AB?B??>@BB>C>+:55:5555>9ACA77<99599'9@=@4556059986666===<=:=>BB@BCB@CBBBCCCFCCCDCCCBB?BCBB799BBAAAA<A?BAA?ABBBBCCC?BBBBBB>BB?@AA?>>?>=4=;;5;>>>?/>?;?888@@DDA;A;?@@@<?<?@BCC?CCCBAAA=B?BCC=CAA?AAC@AADC>BBBB@>>==;?A>>>A>>;>>>>@>???A<??6:889
@ATNG8:03104:00848
GATGGTAGGACGAGCGTCTGAGAGGTACTCATTCGTTTCGGAAGAGACAGGTACGTTAATAGTTAATAGCGTACTTCTTTTTCTTGCTTTCGTGGTATTCTTGCTAGTTACACTAGCCATCCTTACTGCGCTTCGATTGTGTGCGTACTGCTGCAATATTGTTAACGTGAGTCTTGTAAAACCTTCTTTTTACGTTTACTCTCGTGTTAAAAATCTGAATTCTTCTAGAGTTCCTGATCTTCTGGATATGAGTGACTCGTGCTACCATCGTATCTCAGGAGTCT
+
?@<@7;;>9B=>>@;;?>>BBCCDAGBCDCA@=@ACB>BD@D@BBCCCCDAECBBB@B@CCCC?C@BCCCC@@BC?BBBBB3BC?BBBH>CBCCIFGFADC?@ACCBB@BDBBBBBC@CCC@C@BBBBBCCD@CBBB?BBBBCBBCBCBCBBBCC@BBB?BE@C<??DBBBCCC@BBBCC7B5;5;;;;;*;A;;;7;ACBBBB@AA5;;;;*;@@AA@B?BCABA@@A@@<?=?CBBCC=@?C@BCCCCCBBBBBBBB@@@BBB?CBBBBBBBDBBB@BBAAA
@ATNG8:03058:00912
GATGGTAGTGTCATATGAGAGTGTGTACTCATTCGTTTCGGAAGAGACAGGTACGTTAATAGTTAATAGCGTACTTCTTTTTCTTGTCTTTCGTGGTATTCTTGCTAGTTACACTAGCCATCCTTACTGCGCTTCGATTGTGTGCGTACTGCTGCAATATTGTTAACGTGAGTCTTGTAAAACCTTCTTTTTACGTTTACTCTCGTGTTAAAAATCTGAATTCTTCTAGAGTTCCTGATCTTCTGGGATGTGTGCGCAGTGCCTACCATCGTTATCGGAAAGTCT
+
@==B?B=BCA<<<>>DCDDC@AABBC95:=@B?;9;F>FF>A7A<?>;@A8<<=@C?B?BCDD?C?BB@;:54/8)/----$--(---78///4:499:7;=488::@C?BBFCBBCD@BBB?B>BCBBBCCC@CBCD@CCCCCBCBCBB@@@@::6;@@@CD@C=@?@@@BBFE@CBBAA5;5;<;;;;;*;ABAC>C;;;@@BBBB<AAAA,A@@;:9:>BC@AAACCBB@F@BABBEH?CCDC=B;;;BAA@B@A@@@@=@CC@DDBAC@CCCCACC?CBAA
@ATNG8:03059:00906
GATGGTAGCATCATGCATATCTCACCAGAAGATCAGGAACTCTAGAAGAATTCAGATTTTTAACACGAGAGTAAACGTAAAAAGAAGGTTTTACAAGACTCACGTTAACAATATTGCAGCAGTACGCACACAATCGAAGCGCAGTAAGGATGGCTAGTGTAACTAGCAAGAATACCACGAAAGCAAGAAAAAGAAGTACGCTATTAACTATTAACGTACCTGTCTCTTCCGAAACGAATGAGTACGAGAGTCAGAGCAGAGCTACCATCGTTATCGGAAAGTCT
+
ABBB?BBA<>BCCBBBCCDCC@A@B?BCE>AAA???9@8=<=>?>C@CD@C>BA==<;;;.?9>>>???FD???4>=;;;;;*;@>A5959&5<<7666;>>>>>9B?BB?BBB@ABBBCCDECCCCCFCBB?CDBB>BAAAAAAB<@=@@@<@BBBBBBC?ABBBBB?BB@>>>?>>>BA5=;;5:@@AA/<;7;///;<A?@7;7;>AC:=:=@BBB?BBBB???=A=ACD>BBB?AACCCDCBB@??BBAA;::@@999=<<9>@BBC==>>=699*////
@ATNG8:03072:00938
GATGGTAGAGTACAGTGTAGTAGACCAGAAGATCAGGAACTCGTAGAAGAATTCAGATTTTTAACACGAGAGTAAACGTAAAAAGAAGGTTTTACAAGACTCACGTTAACAATATTGCAGCAGTACGCACACAATCGAAGCGCAGTAAGGATGGCTAGTGTAACTAGTAAGAATACCACGAAAGCAAGAAAAAGAAGTACGCTATTAACTATTAACGTACCTGTCTCTTCCGAAACGAATGAGTACGTGTGACGTACGTGAGCTACCATCGTTATCGGAAGTCT
+
7777)//99999555555<<<<<;;75657<<<;;?07-7=73773;5<:8C@BBBB>?>>/=1;7552288898.8999999$99992555&5::5<?==669<@:>;::49<<5;<879999=@>@>>@;;7;AAB9:9CBBB>?;@=?@=9=9=9<5436:::8886;@7::6(.--44.4--(-2888(860-----7622,245557393225<<:<==BB@?7:488<6<73,387;9;//.5..4;;<:;:;888=<=<6663..(.633.3)2266
@ATNG8:03076:00938
GATGGTAGAGTATCATGTGTATCTCCAGAAGATCAGGAACTCTAGAAGAATTCAGATTTTTAACACGAGAGTAAACGTAAAAAGAAGGTTTTACAAGACTCACGTTAACAATATTGCAGCAGTACGCACACAATCGAAGCGCAGTAAGGATGGCTAGTGTAACTAGCAAGAATACCACGAAAGCAAGAAAAAGAAGTACGCTATTAACTATTAACGTACCTGTCTCTTCCGAAACGAATGAGTACTGTATCTATGTGTGCGCTACCATCGTTATCGGAAAGTCT
+
;:9:,//<@B;;;>?;@@A?<>:00)/66)/4566@?A=:::?9:9;@B>B=@@@:;;;;(:.995==:::99;)449<<<<+:<5:2444&399289<97:://(-68808-/(/663>>>AA@BA99;A@<;;781777/==//)/)/0:.9=;=?BBB@@@@00/:7738?;/.-444.3-.)/9<:9).-(.....66::6:5955549.77A@A>@@>?9945:3877.:00*0//9889:;:==>@=>?>@@=>@@==>17699:8888:188(69;/
@ATNG8:03096:00915
GATGGTAGGACGAGCGTCTGAGAGGTACTCATTCGTTTCGGAAGAGACAGGTACGTTAATAGTTAATAGCGTACTTCTTTTTCTTGCTTTCGTGGTATTCTTGCTAGTTACACTAGCCATCCTTACTGCGCTTCGATTGTGTGCGTACTGCTGCAATATTGTTAACGTGAGTCTTGTAAAACCTTCTTTTTACGTTTACTCTCGTGTTAAAAATCTGAATTCTTCTAGAGTTCCTGATCTTCTGGTGTCTGATCTGTATCACTACCATCGTTATCGGAAAGTCT
+
4499.54939:656:::;;<<ABB@CCCCB@@<????9@B@C@;;;CCCCACCBCC@C@DA@@@C@CCBCCCCCB@;;;;;);A>ADEG?ECCC9<:@:@A<@@@@@@:@BA@@ACBACBB?CACCBB;;;@?BBAA8;;BBDBCCBA@?CAAAA=@00,0=,0)00@@>>A>>9=9999*9.9.55555$559993;;>A@>>?>>9>@@@+;;=>><A?CB=A@:::>>8?9???@A@>ABC@BBBB@@A@AACCGDECBB@@>@@@CB?CEA@>?C=????
@ATNG8:03098:00927
GATGGTAGCTCGCTGATGATATCTCCAGAAGATCAGGAACTCTAGAAGAATTCAGATTTTTAACACGAGAGTAAACGTAAAAAGAAGGTTTTACAAGACTCACGTTAACAATATTGCAGCAGTACGCACACAATCGAAGCGCAGTAAGGATGGCTAGTGTAACTAGCAAGAATACCACGAAAGCAAGAAAAAGAAGTACGCTATTAACTATTAACGTACCTGTCTCTTCCGAAACGAATGAGTACACATCGTCGTGTCGTGCTACCATCGTTATCGGAAAGTCT
+
;=??;><;99666;<=??A=<665526==8<DCCAA=A=@?>887B>BB@B?AA@@AAAA3A;;;=A>@FDAAA6=9;;;;;*;B>@5555'5::7566665>>>:B=BA>@AA>AECCDCCDDEHC;;;CB?BDAA>AAA@BBBB?B@C@?=ABBBBBDC@CBBBAA>AB?BB?;?;;9>79;;8>ABAB/>>=B888BB@@?;?;?@CC;?;?DAAA@CFBB@?@?C@BBB=BBB?BBBBBBB@@@AAA@BBBBBCBABAECEACCBBB??>>A<AB;C888
@ATNG8:03102:00892
GATGGTAGCGCGACGAGCGTAGACCCAGAAGATCAGGAACTCTAGAAGAATTCAGATTTTTAACACGAGAGTAAACGTAAAAAGAAGGTTTTACAAGACTCACGTTAACAATATTGCAGCAGTACGCACACAATCGAAGCGCAGTAAGGATGTCTAGTGTAACTAGCAAGAATACCACGAAAGCAAGAAAAAGAAGTACGCTATTAACTATTAACGTACCTGTCTCTTCCGAAACGAATGAGTACCTCTCAGACGCTCGTCCTACCATCGTTATCGGAAAGTCT
+
:@>C<CCDB@966<;;;>>===>>>6>>D9<<B=BB?B;<:8333;6<=7=8=;8;;><<,:7885<<:=9555(67;9555$59494999+9998<666=>><<8;>BC>BAA>AAAABBFCCDDDBBBCCABBBB>AABCCAAA=A?BBBBBABAA::9@FBBBBE@9:588818==AB9887866666(5/(////<;;;>?C@BA?@5:8:ABAD?BBBBCBB@D????8?@A<ABBBB?@<>>=@@???A@@@@AA<====B>>>CABBBC@DF@B:99
@ATNG8:03057:00947
GATGGTAGGACGAGCGTCTGAGAGGTACTCATTCGTTTCTGAAGAGACAGGTACGTTAATAGTTAATAGCGTACTTCTTTTTCTTGCTTTCGTGGTATTCTTGCTAGTTACACTAGCCATCCTTACTGCGCTTCGATTGTGTGCGTACTGCTGCAATATTGTTAACGTGAGTCTTGTAAAACCTTCTTTTTACGTTTACTCTCGTGTTAAAAATCTGAATTCTTCTAGAGTTCCTGATCTTCTGGCGCTCTGTCACGTCTGCTACCATCGTTATCGGAAAGTCT
+
;<<=8==<895655455;;>?@DF@BA@AA@@;;99C=CCBB<@@@A@@A@CBBBB@C@@@@C9;9;CC>@695<.44444$4:59///(/8//,/;::=;7;?<<=D@CCCCCDBC@BCC@C@BDBB:;;B?B@AA@B@@@DAAACBBAA:9:A?@@@@@@<@000>0::BBA>B9999*9<@:99999'9<=>?:A?@?BC@=99.5555$5<<==49.994;@@BCBC?C@CBBBA@>@@@?BCACA;;<@@@C;;;CCC@@>ACCBC?A@@@5;;0;A@@
@ATNG8:03059:00970
GATGGTAGCGCATATCAGCGCAGCCCAGAAGATCAGGAACTCTAGAAGAATTCAGATTTTTAACACGAGAGTAAACGTAAAAAGAAGGTTTTACAAGACTCACGTTAACAATATTGCAGCAGTACGCACACAATCGAAGCGCAGTAAGGATGGCTAGTGTAACTAGCAAGAATACCACGAAAGCAAGAAAAAGAAGTACGCTATTAACTATTAACGTACCTGTCTCTTCCGAAACGAATGAGTACCTCTCAGACGCTCGTCCTACCATCGTTATCGGAAAGTCT
+
<<<@:>;;;<<AADBABBBA???A@3@AC=BA@?=>;?9>==:=<=7=<7>7<<??@CCC1C>AABBBBB=CDD=A@BB@@@1@C?C>@@@7@;<95665<<;;<7;7:948<;;@@ABBBBBCCEGGFDBB>AC@@>@BBABA::5;?C;;;;CDBCCCB@BCCCCB@BB?BBC?AAAA@9@@<7::;;;.9>;?889>=AAC5;5;;:95;6;ACCCAEC@A@AA=A=@BB<BBC@BCCCCCC@:::BBAC;;;@@@@@<@@B<?===BADEA@>@@8@000
@ATNG8:03060:00978
GATGGTAGTACATGATAGACGACACCAGAGATCAGGAACTCTAGAAGAATTCAGATTTTTAACACGAGAGTAAACGTAAAAAGAAGGTTTTACAAGACTCACGTTAACAATATTGCAGCAGTACGCACACAATCGAAGCGCAGTAAGGATGGCTAGTGTAACTAGCAAGAATACCACGAAAGCAAGAAAAAGAAGTACGCTATTAACTATTAACGTACCTGTCTCTTCCGAAACGAATGAGTACAGAGAGTACGATATGTCTACCATCGTTATCGGAAAGTCT
+
?=:;266>>==BC=BBBABA>AA9616=@@@;9:B<@;?A><B@@7;;,0,/><CDCDD+C?CDCCCCCCCBB;@?:9999$9<;:2555&5;;8:;;;>CBBB>A>AC?BAA=A@ABBBBBCCCJCBBBB@ACCC@@@CBCC?@<A=@;;59@<596>=:?BB@AB@CD<>@B=AAAAA<@A=;?????/?@<@=>>@AA@A<@<@AAA<A<@@CCB@BCCBBBC=A?AAA9@??;??@@@@@BBBB???BBBCCBB===@@>:>?8;::><::5:=1;888
@ATNG8:03072:00972
GATGGTAGGCGACATACATACGCGCCAGAAGATCAGGAACTCTAGAAGAATTCAGATTTTTAACACGAGAGTAAACGTAAAAAGAAGGTTTTACAAGACTCACGTTAACAATATTGCAGCAGTACGCACACAATCGAAGCGCAGTAAGGATGGCTAGTGTAACTAGCAAGAATACCACGAAAGCAAGAAAAAGAAGTACGCTATTAACTATTAACGTACCTGTCTCTTCCGAAACGAATGAGTACTATGAGAGAGCTCTCTCTACCATCGTTATCGGAAAGTCT
+
DCBC666?:>>?>@@>@@@CBCBCC>BBB?BAAA;<6;=@@@>BBB?CD?B@A@AAAA@@,@?CAAACCC@@@D<@@<;:::*:>;==?BB2BB=:<;59@?@?B@B@BB@BBB?ABBCEBBCBCCFDCCCD?BBBB@AAABA@AB?B?A:;:;CCCCBBB?BBB@??@FC>BBB?BBCBB::::788888(/:7:///=<??B<><;;;B<?<?BECC?CCBCBCB?B=??@:????999BBBBCDBBB===@@BA===>>BAA<>?====>>>B<??3:;;;
@ATNG8:03084:00977
GATGGTAGGCACTGCGCACACATCCCAGAAGATCAGGAACTCTAGAAGAATTCAGATTTTTAACACGAGAGTAAACGTAAAAAGAAGGTTTTACAAGACTCACGTTAACAATATTGCAGCAGTACGCACACAATCGAAGCGCAGTAAGGATGGCTAGTGTAACTAGCAAGAATACCACGAAAGCAGAAAAAGAAGTACGCTATTAACTATTGACGTACCTGTCTCTTCCGAAACGAATGAGTACACACTCTCATATGACACTACCATCGTTATCGGAAAGTCT
+
<ABC@@@>8<;>?A566<<666>==6===266;955156;<=655>:==:=955588>CC1=>77333399333(3355555$5:49.555&6>>:?666><><<9<9==9===>>==BCDCCCCC=?<?BA=?>>>9?:9=<;99).).--(-6:6;8992<8:::<07738<=4:9...'........$.63:2258888:4848:>A6;@AABBC@A@??800*/(//93///)/688===855692225599????=8886::;8;6;===8@A=A99:
@ATNG8:03092:00968
GATGGTAGAGAGACTGTAGCGCACCCAGAAGATCAGGAACTCTAGAAGAATTCAGATTTTTAACACGAGAGTAAACGTAAAAAGAAGGTTTTACAAGACTCACGTTAACAATATTGCAGCAGTACGCACACAATCGAAGCGCAGTAAGGATGGCTAGTGTAACTAGCAAGAATACCACGAAAGCAAGAAAAAGAAGTACGCTATTAACTATTAACGTACCTGTCTCTTCCGAAACGAATGAGTACGTGTGCGACGTGTCTCCTACCATCGTTATCGGTAAGTCT
+
AA@C?==CCDCCCC;=;BCDDEBBB=CCC@CCCAAA?B?BBCBBBB>AA@B>AABCDDCD/A<ACACAAA>>>>6==9::::*;<=95555'5C>:?C>BCCCCE@B?BB?ABB=?>BBBCCCCCCBBBBBA@CBBC=??BA>>=B>A<A?@>?CBABBBB@BBBBBB?BB;@@A;::>=A4;8819<<<<*<<7:889==@AB<A<A???<A<??CCC@BBBBBBB>A>ACE>BBB?AAABBBCB>>>?@A@A@A>>>@B=B@@<@AA@B?BBBB?BC@B???
@ATNG8:03102:00986
GATGGTAGTGTCATATGAGAGTGTGTACTCATTCGTTTCGGAAGAGACAGGTACGTTAATAGTTAATAGCGTACTTCTTTTTCTTGCTTTCGTGGTATTCTTGCTAGTTACACTAGCCACCCTTACTGCGCTTCGATTGTGTGCGTACTGCTGCAATATTGTTAACGTGAGTCTTGTAAAACCTTCTTTTTACGTTTACTCTCGTGTTAAAAATCTGAATTCTTCTAGAGTTCCTGATCTTCTGGTATAACTAGTGTACTACTACCATCGTTATCGGAAAGTCT
+
;<<=3;9?9:5559;;<=>>BBBAAA@@@A?A<A@@@;@B?CFJCCBF@@<AB@AA?B?BBBB?B?BBDHABA;;6;@@@A2AA?::;B<A<@>5><<9BB>:;:CCCACGGFCBAA=@AB>B@CDABBCCCFDCCC@CBB:;;AABBBBDC@@?6;::8:CAC=??CA@ACBB>?;;:;*:4;4;;;;;*;BCBD=CBBBCCB;;;5;;;;*;@?CC@B@CDABBBB@@@>A>@@@AAA>AAB?CCAA=A@@A@@@A@?@CCBB:;;CBB?CBAA=@@,9999
@ATNG8:03103:00956
GATGGTAGCATCATGCATATCTCACCAGAAGATCAGGAACTCTAGAAGAATTCAGATTTTTAACACGAGAGTAAACGTAAAAAGAAGGTTTACAAGACTCACGTTAACAATATTGCAGCAGTACGCACACAATCGAAGCGCGTAAGGATGGCTAGTGTAACTAGCAAGAATACCACGAAAGCAAGAAAAAGAAGTACGCTATTAACTATTAACGTACCTGTCTCTTCCGAAACGAATGAGTACTGCGTCTCACTCTCGCCTACCATCGTTATCGGAAAGTCT
+
@94:.59:;:??6655=A;:??/0/6:;;67;?00/6838>8A@@?989,71775::888(73588>CB@A==90225:<<<)99.5.55)59949<<<=>>>B9@<??9?@A>ABBDDCCCCEEKCBB;;7;;99>A::9A@@<A=@;:5:A@@AC>?;:99@?@>BB?BB=8<66994---(-----(,708///;;@@?=D>?=>>:>=@ADCD@BAADAAA7949?@5=9949??ACCB?BBCBCBBBBBCCBCC@????AAABB@B@@>4::,::::
@ATNG8:03069:01025
GATGGTAGTGCGTGAGAGAGAGACCAGAAGATCAGGAACTCTAGAAGAATTCAGATTTTTAACACGAGAGTAAACGTAAAAGAAGGTTTTACAAGACTCACGTTAACAATATTGCAGCAGTACGCACACAATCGAAGCGCAGTAAGGATGGCTAGTGTAACTAGCAAGAATACCACGAAAGCAAGAAAAAGTAGTACGCTATTAACTATTAACGTACCTGTCTCTTCCGAAACGAATGAGTACACATCGTCGTGTCGTGCTACCATCGTTATCGGAAAGTCT
+
:=>@<@=BB=>>?>>CCCC@@@00+/;;6:?DC??:?4><<=>=>?CC?C?BA@99888$23866:9<<=9:7.8;;999*5:6;.955&5;;8<666;;<<>7@>AB?BBB?CAAABBBCCCCDDDCBB?BDDC?BBB???BB=B?BBB@BCCBBBCD@BAAAAB@ED?AAB?B?AAA7=8818::::*:==;888?>@>><>=B???<A>@ACBA>ACAAAAB?D?BBB=BAA>AAAABBBBCBB@@>A:::AAAAAAFCC?BBAAB?BA=A>A@<A?;;
@ATNG8:03082:01012
GATGGTAGTGTCATATGAGAGTGTGTACTCATTCGTTTCGGAAGAGACAGGTACGTTAATAGTTAATAGCGTACTTCTTTTTCTTGCTTTCGTGGTATTCTTGCTAGTTACACTAGCCATCCTTACTGCGCTTCGATTGTGTGCGTACTGCTGCAATATTGTTAACGTGAGTCTTGTAAACCTTCTTTTTACGTTTACTCTCGTGTTAAAATCTGAATTCTTCTAGAGTTCCTGATCTTCTGGTCTACTACACTGTACTCTACCATCGTTATCGGAAAGTCT
+
?@@A9<>CCC>>?==BBCBBBBBBBB:9:A@@=ACCE>BB?A?CCCGDDC@CDCCC?A?ABBB>C@CCCA?ACBC?@?FDD3BB>AABA<::;B@BCC@HH?AACDCF?AABCCCCC@BBB?C@CCCCABBB=@BA@8::BBCBBBCCCBC@@@B?CCC@CC>A?@@AABBBBC;?;;;/;=C>;;;;;*;@@BB8;;BCBBCCDB<AAA7AAABBACACC@BBCCBBB@C@AAADCC?BBB@CCCCCCBBBBBCEDFCCBBB?@?@@@=?A??=?>8>999
@ATNG8:03084:01034
GATGGTAGCTCACGTAGTCACACGTACTCATTCGTTTCGGAAGAGACAGGTACGTTAATAGTTAATAGCGTACTTCTTTTTCTTGCTTTCGTGGTATTCTTGCTAGTTACACTAGCCCATCCTTACTGCTCTTCGATTGTGTGCGTACTGCTGCAATATTGTTAACGTGAGTCTTGTAAAACCTTCTTTTTACGTTTACTCTCGTGTTAAAAATCTGAATTCTTCTAGAGTTCCTGATCTTCTGGAGATATCATCAGCGACTACCATCGTTATCGGAAAAGTCT
+
ABBDACCCB==B>B===@CB>A@BBBBBBBB@CDDD?CHAD@AA@CBCB@BBACB@C?BBBB?B?BBBBBAAA@<@@AAA1;:;>?BB:ABBB?BBA?AA:>:A>>><@@A>>@>>>7>;94;7;;;AAAAA;AA@@9@=>;@@?:;;A>>>>>A<>>>=@@;@=@@??@?@@@<@A@@@5@=A<99999.9=>>?5<<<99:A??@;????/>>?==:=<@B=A@???>?=A:??AA==9>@B=>=<???AAAAA>>>>>>>A;=;=>=89866(///)/;;;
@ATNG8:03087:01022
GATGGTAGATACTCGCTGATACACCCAGAAGATCAGGAACTCTAGAAGAATTCAGATTTTTAACACGAGAGTAAACGTAAAAAGAAGGTTTTACAAGACTCACGTTAACAATATTGCAGCAGTACGCACACAATCGAAGCGCAGTAAGGATGGCTAGTGTAACTAGCAAGAATACCACGAAAGCAAGAAAAAGAAGTACGCTATTAACTATTAACGTACCTGTCTCTTCCGAAACGAATGAGTACTGTATCTATGTGTGCGCTACCATCGTTATCGGAAAGTCT
+
44993;@@@CBBBBBBAAABAB;;;6:@@=?ACB??<>?B>=>BBB@DC?B@??;;;=>>/=;>><888899;=05545555$5<6;.555'5<<7666<<<<>>9<8@C9BBB>A@@AB@AAC;;;BBBBB?BCBB>AA???A??<@@BAB@BBAABBBB?AAA????AC@:99==999;)////66;==,==7@668>>>>?;?=??>><><?@BAA?ADFBBBB<?;?@@:@@A???@???BABAABA===;;:;::::9AA666@@?;@;;:<@C.55::
@ATNG8:03093:01016
GATGGTAGATACTCGCTGATACACCCAGAAGATCAGGAACTCTAGAAGAATTCAGATTTTTAACACGAGAGTAAACGTAAAAAGAAGGTTTTACAAGACTCGTTAACAATATTGCAGCAGTACGCACACAATCGAAGCGCAGTAAGGATGGCTAGTGTAACTAGCAAGAATACCACGAAAGCAAGAAAAAGAAGTACGACTATTAACTATTAACGTACCTGTCTCTTCCGAAACGAATGAGTAACACATCGTCGTGTCGTGCTACCATCGTTATCGGAAAGTCT
+
ACBB?BBBDDCCCCBBBDCBBA@@@;?CC?BBBB??=?=@ABBCCD@AB>B@BA<<<=<=.=:@@@@@@BB>>>5==>@@@@,@B>B5:9:'5<<7;;;;>>=8<7>@;;;9;@@@>BBBBBBBA???DE@BBBC=A??574?>8>6>??<>/0/:::;?BBB=AB?BB?ABB?>>?=A.:8/)/////(/.(.533222AAA<@<??@@=C<@;;;;:>?@@=<<1705<C98??@@=;=//*/99=<A@<<<?==??=;;<>@;?BBBA?ABAB>BC>AA:9
@ATNG8:03095:01035
GATGGTAGCTCTGCTCTGACTCTCGTACTCATTCGTTTCGGAAGAGACAGGTACGTTAATAGTTAATAGCGTACTTCTTTTTCTTGCTTTCGTGGTATTCTTGCTAGTTACACTAGCCATCCTTACTGCGCTTCGATTGTGTGCGTACTGCTGCAATATTGTTAACGTGAGTCTTGTAAAACCTTCTTTTTACGTTTACTCTCGTGTTAAAAATCTGAATTCTTCTAGATTTCCTGATCTTCTGGTGTCGTCTATCATGTACTACCATCGTTATCGGAAAGTCT
+
>BBB?BCCC@<<CCCHCCDDAAA@CBBBAAAC?B@@A<@F@D@CBCCCCC@CDBBB@C@CB<=:@;>>=BA00-6178999)--+/::;5>BAA>@BB>@A8:;@@BCADDCCCBBB@BBB>A=BCAABCBA?BBAA?BBABCBBABCBBCBCBB@BBB?BB@C<?>CBBBCHI@CBBBB7A>B=;;;;;*;BBCD>DBBCBCA@>>2;:;:*;=>@@=@<@D@BBB;;;;69<ABDCDD=?@B@BBCBBB;;;CBB@@@BAA@C@@@??@>AABB@CE>CAAA
@ATNG8:03101:01004
GATGGTAGTATAGAGCTCTACATAGTACTCATTCGTTTCGGAAGAGACAGGTACGTTAATAGTTAATAGCGTACTTCTTTTTCTTGCTTTCGTGGTATTCTTGCTAGTTACACTAGCCATCCTTACTGCGCTTCGATTGTGCGCGTACTGCTGCAATATTGTTAACGTGAGTCTTGTAAAACCTTCTTTTTACGTTTACTCTCGTGTTAAAAATCTGAATTCTTCTAGAGTTCCTGATCTTCTGGATATGAGTGACTCGTGCTACCATCGTTATCGGGAAAGTCT
+
ABBB7;<CCDC<;;A=<<AB=BBBAAAAAA@@=A@@A;??;?=A@@@@??<?ABBB@C?B?AA=A=AA@@@@>8>:?>>?>.;;;>?AC9<>>@:>>C=@@<?=>>@@<??@@AA@@<@AA:>:<<<><>>B<@@AB<>>>>>>BAAAA>>;<;C=>>==??=?<@AAAAAA>=8>>>=>5=<A:<<<<<.<?>@@29:=99:<9=?<====,<666=7=9>>;>@>=>=@=A<AAAAAA6<<A=DA;>79778;=;8366<;;@<@@@@@;==88829<2:999
@ATNG8:03101:01030
GATGGTAGTGCGTGAGAGAGAGACCAGAAGTCAGGAACTCTAGAAGAATTCAGATTTTTAACACGAGAGTAAACGTAAAAAGAAGGTTTTACAAGACTCACGTTAACAATATTGCAGCAGTACGCACACAATCGAAGCGCAGTAAAGGATGGCTAGTGTAACTAGCAAGAATACCACGAAAGCAAGAAAAGAAGTACGCTATTAACTATTAACGTACCTGTCTCTTCCGAAACGAATGAGTACATAGATATACGTATAGCTACCATCGTTATCGGAAAGTCT
+
4<;<?B=CC;66?=?>>@C@@?00+/;;7;@ABB@B=??BBBCC???;?>AA???EBE3B?BB@;;:BA@@@5;:78777$5606+222&28847888=>C::8>88=5>:;6;>><;<>===?B??==><AA;;7;AA>>?888-8:<==:>@@B@@@@=A@@>?A=DC8>?A<:;;==5==<79888)8819AAD???>>:>=AAAA<A;?<;<>:>??=;;?<@<@BB:>=><@@AAAAAAA=>=>??AA@@@@AA===A;>>@??<?@@;7;;.7---
@ATNG8:03062:01045
GATGGTAGTGATACAGATCAGACACCAGAAGATCAGGAACTCTAGAAGAATTCAGATTTTTAACACGAGAGTAAACGTAAAAAGAAGGTTTTACAAGACTCACGTTAACAATATTGCAGCAGTACGCACACAATCGAAGCGCAGTAAGGATGGCTAGTGTAACTAGCAAGAATACCACGAAAGCAAGAAAAAGAAGTACGCTATTAACTATTAACGTACCTGTCTCTTCCGAAACGAATGAGTACGATGAGATCTCGTGTGCTACCATCGTTATCGGAAAGTCT
+
9=::7;=CCFGFCBCBB@ACCHCBC?BCC@CBB???>B>BBBBAAC@CC?C??>;@@DCC.A;>??A@@@B>>>4>@;;;;;*;?>@5555&5;:75966==>>B?B?BC@BBB=?@BBBCCCCBCCCCDCC?CCDD=A@A@@@==:@?C?A>ABBCCCCC?CBBAAA@CC@B@A=?<;==4<::488888(/:7;///==B=>:>:==AC7:7;?A@A=AAAA@AA<?=@BB=BCC?CAABBBBBBB??>>>A:99<<9::>@@=AA@@@=>::;277,----
@ATNG8:03065:01045
GATGGTAGTGCGTGAGAGAGACCCAGAAGATCAGGAACTCTAGAAGAATTCAGATTTTTAACACGAGAGTAAACGTAAAAAGAAGGTTTTACAAGACTCACGTTAACAATATTGCAGCAGTACGCACACAATCGAAGCGCAGTAAGGATGGCTAGTGTAACTAGCAAGAATACCACGAAAGCAAGAAAAAGAAGTACGCTATTAACTATTAACGTACCTGTCTCTTCCGAAACGAATGAGTACTGCGTTCACTCTCGCCTACCATCGATTCGAGGAAGTCT
+
@@AB?BDEDCCCCCCCCBCCBBB=BCC@CCCD??>??BBBAACA?AC;@>BCC;;;;;.>>ABCCCECCBA@9>>::;;;*;;><5555'5<<7;;;;>><<B>A>AC@CBB?BBAABCCCDCCBBBBCC?CBBB=AABBBB@@<B@E@A>ACAAACCC?AAA@AA@CC?>>:8<;::9.:::4:><>=/:959///>@B==:=<??AA<@<@ABBB?BBBBBBB?B?CCC=CCC>AABCBCB>BBBB@CBAACCBBB@BBB>AABBBB?BBAA=@?B887
@ATNG8:03065:01077
GATGGTAGCACGAGTCACTCATATCCAGAAGATCAGGAACTCTAGAAGAATTCAGATTTTAACACGAGAGTAAACGTAAAAGAAGGTTTACAAGACTCACGTTAACAATATTGCAGCAGTACGCACACAATCGAAGCGCAGTAAGGATGGCTAGTGTAACTAGCAAGAATACCACGAAAGCAAGAAAAAGAAGTACGCTATTAACTATTAACGTACCTGTCTCTTCCGAAACGAATGAGTACTGCGTCTCACTCTCGCCTACCATCGTTATCGGAAAGTCT
+
5:==:??==<<;>?<;@;;<<=BC?:>DDACFFBBB@B?BCBBBBC?DB>A=?>?:::9+98<?@BBBCC::9,:?;;;:-9@9A2:9,5<<7;665;9://+08;;::;>@BBBBCCAAA@AAA@BBC@CCBB?BBBBBB??<@?A@@>@BCCBBBC@BBBAAC@CF=@@B??>;;;15555<=>??/?A=A888AA@??<?;?>>?:=8=DBAA?ACBCCBB?B?BDE=BBB999ADABB@BBB@@@B@@?CBBAA?B??=????C@A??B?BC=A9:9
@ATNG8:03099:01050
GATGGTAGTAGTACACTAGTCATACCAGAAGATCAGGAACTCTAGAAGAATTCAGATTTTTAACACGAGAGTAAACGTAAAAAGAAGGTTTACAAGACTCACGTTAACAATATTGCAGCAGTACGCACACAATCGAAGCGCAGTAAGGATGGCTAGTGTAACTAGCAAGATTACCACGAAAGCAAGAAAAAGAAGTACGCTATTAACTATTAACGTACCTGTCTCTTCCGAAACGAATGAGTACTACTCTCAGAGACACACTACCATCGTTATCGGAAAGTCT
+
@A9905::;;@@<<@;;==>=>:59.5?B.5;BA:;2:.55=;;;>;D=<@9;<9:8898$3177798889338)7799555$5949.55)5997<;;;<<<<A?A>AA8::A?ABCDCCCDBBB@@ADCC@CCCC?AABBA@AB;@=?:94:B???CCD?BBCCBB?BCB?B@:>=??A5=<<6=AAAA/@@;>;;;=AAAD=D;>?>><><@@@A@ACCBBABC@C?AAC>CBB?BBBBBAB??CB???;;;AA>>=@@@@B<>>=>A=CE>>;??3;877
@ATNG8:03060:01094
GATGGTAGTAGTACACTAGTCATACCAGAAGATCAGGAACTCTAGAAGAATTCAGATTTTTAACACGAGAGTAAACGTAAAAAGAAGGTTTACAAGACTCACGTTAACAATATTGCAGCAGTACGCACACAATCGAAGCGCAGTAAGGATGGCTAGTGTAACTAGCAAGAATACCACGAAAGCAAGAAAAAAGAAGTACGCTATTAACTATTAACGTACCTGTCTCTTCCGAAACGAATGAGTACGTGTGACGTACGTGAGCTACCATCGTTATCGGAAAGTCT
+
4;4405::=<<<=<<:;;:44/://,/==79BACCC@CACCCBBBD@CB?B=77733333$31778::9:;;;=5<?;:999$9<;;455)5::7;655::559=A>AB>ADC8::BBCCGCCCCCCBBAA8;:BB?BBBBBBBB@CGCAA?ACDCCCCC>ABBBCB?CC=998188<==198:4<<<<=;'996////99>==<><>>@@;>;??C;;;:CCBABB@C????<?BD@CABCCCB@>=>ABBBBBCBBB?@@BBB?CA==A;>>?@<??8?::;
@ATNG8:03060:01130
GATGGTAGAGAGACTGTAGCGCACCCAGAAGATCAGGAACTCTAGAAGAATTCAGATTTTTAACACGAGAGTAAACGTAAAAAGAAGGTTTTACAAGACTCACGTTAACAATATTGCAGCAGTACGCACACAATCGAAGCGCAGTAAGGATGGCTAGTGTAACTAGCAAGAATACCACGAAAGCAAGAAAAAGAAGTACGCTATTAACTATTAACGTACCTGTCTCTTCCGAAACGAATGAGTACCTCTCAGACGCTCGTCCTACCATCGTTATCGGAAAGTCT
+
<==@;>>>CCCCABBCDDCBBBDCC>CA@>@CC??@?B;??>>>>B@BB?C?BBA??>==,:4;;:?:9=:>9;3::9;999$9<;:5555'5997;666>>>>>?B@BB???@>AA??ACCICCCCCBBBA@CDCC>A??>BBBB?CAE@@>?CBCBBBB@BBBBCC?CF?BBB=>>888-68:49::::+:>:>898>>>DH=D:?>@A<@<@?;;;@DDCCBBB@B<@AC>BBA?AAC???C@@@@??@@@;;;>>@@<@@@===>@B?BCCC?CC>B::9
@ATNG8:03066:01092
GATGGTAGAGAGACTGTAGCCACCCAGAAGATCAGGAACTCTAGAAGAATTCAGATTTTTAACACGAGAGTAAACGTAAAAAGAAGGTTTTACAAGACTCACGTTTAACAATATTGCAGCAGTACGCACACAATCGAAGCGCAGTAAGGATGGCTAGTGTAACTAGCAAGAATACCACGAAAGCAAGAAAAAGAAGTACGCTATTAACTATTAAACGTACCTTTCTCTTCCGAAACGAATGAGTACGATGAGATCTCGTGTCATCGTTATCGGAAAGTCT
+
8:9:266=?CBCBA@>;<99.499)4:;5:49477-3-33::8886=<28177777898(89=?62226555=.9922222$2606+222&28727/..33..27-79>?685A=A???@@886AA>@@AAA<??@@9@@@@@=>=<B=@@@=888>>887<???B>>:79388=*/////(/7:369796.9:5889/////60:8<=::/66(69=<>9>A7<<9:595:@@9@AB<@@?;;;A=;;;=>=;;;;;;=;:;?=;94/--64;;---=8
@ATNG8:03085:01090
GATGTAGAGAGACTGTAGCGCACCCAGAAGATCAGGAACTCTAGAAGAATTCAGATTTTTAACACGAGAGTAAACGTAAAAAGAAGGTTTTACAAGACTCACGTTAACAATATTGCAGCAGTACGCACACAATCGAAGCGCAGTAAGGATGGCTAGTGTAACTAGCAAGAATACCACGAAAGCAAGAAAAAGAAGTACGCTATTAACTATTAACGTACCTGTCTCTTCCGAAACGAATGAGTACGATGAGATCTCGTGTGCTACCATCGTTATCGGAAAGTCT
+
CDCDCCAAACJCDBCBCCBBCCCC=BBC@DECBAA?A>AAB@@?C@CF?B??>?BBCCC3A<AABAA???AAA7>@;;;;;*;B>A5999'5;;7;666<<<<B?B@BB@CBB999BBCCHCBBBCCCCBC@CBBB=ABBBBBA@<B@CCC?CCCCCCBB?BBBBBB>AB??>?>>>=>?5=<<988888(8@:A878ABBBA<@;>>@@;><>?BBB@CCCCAAA>A=ACC=CAC?@@@CACCAA@@@>>>?=<9<<9::;AA<@@A@B<>>>=9==/////
@ATNG8:03091:01138
GATGGTAGTGTGTCTCTGAGAGTAGTACTCATTCGTTTCGGAAGAGACAGGTACGTTAATAGTTAATAGCGTACTTCTTTTTCTTGCTTTCGTGGTATTCTTGCTAGTTACACTAGCCATCCTTACTGCGCTTCGATTGTGTGCGTACTGCTGCAATATTGTTAACGTGAGTCTTGTAAAACCTTCTTTTTACGTTTACTCTCGTGTTAAAAATCTGAATTCTTCTAGAGTTCCTGATCTTCTGGCTCTCGTAGACAGATACTACCATCGTTATCGGAAAGTCT
+
;9443::<ABCB;6665<==BCCCBB;99BBCABBBA<AA=A>BCCCCCCICCB;;:;@BCFC@HACA@ABA@@B?BBCBB2@@<@BBC?BDBB=A;<5;I=@@DCCEECCBBBDCDADCC?B?CCBBBBBB;@@@@;AABAAA@@ABBCCCBBB@DBB?BA=@=A:;;BBB@@=@;;;;-;;A4;:AAA0@BCCF>CCCFIHCA@@5;;;;*;BBDB@B>BB?BCBCABB?A?BCAAAD@B9;9;C@AACCCGCBBCBBBCABA?BBBCB@BBBB?CD=BBAB
@ATNG8:03092:01107
GATGGTAGTGCGTGAGAGAGAGACCCAGAAGATCAGGAACTCTAGAAGAATTCAGATTTTTAACACGAGAGTAAACGTAAAAAGAAGGTTTTACAAGACTCACGTTAACAATATTGCAGCAGTACGCACACAATCGAAGCGCAGTAAGGATGGCTAGTGTAACTAGCAAGAATACCACGAAAGCAAGAAAAAGAAGTACGCTATTAACTATTAACGTACCTGTCTCTTCCGAAACGAATGAGTACACATCGTCGTGTCGTGCTACCATCGTTATCGGAAAGTCT
+
8=9@<@?CBBBCDDFDDDFCBB;;;29CC:DDBB9:4:9=<;BAAC???=??AABBBBBB3A=???>>>B@@??4=@;;;;;*;;;:5555&5::75555<<;:>:@<?A?BCD>ABBABDCCCCCCBBDDD<@ABB>AABAA@@@;A=B@@=@CBBBBBD@AAABBB?BC;@@A<?;DDD9;;<:>BBBC/:959///9<A==:=;>@??<?<@@BBB?CBCC???@C@>??<>B@?BAA@@CCCCCAAAAAAABBBBAAACBB?BAAAA@CFBA>BC>CB>>
@ATNG8:03103:01128
GATGGTAGCACACGAGATCTCATCGTACTCATTCGTTTCGGAAGAGACAGGTACGTTAATAGTTAATAGCGTACTTCTTTTTCTTGCTTTCGTGGTATTCTTGCTAGTTACACTAGCCATCCTTACTGCGCTTCGATTGTGTGCGTACTGCTGCAATATTGTTAACGTGAGTCTTGTAAAACCTTCTTTTTACGTTTACTCTCGTGTTAAAATCTGAATTCTTCTAGAGTTCCTGATCTTCTGATACACTCATTGGCACCTACCATTCGTTATCGGAAAGTCT
+
:=>?:<;;;666>>><BBB969D>@A966669@CDCC>BB6;.9=94443-394448=444:=6;6?@;88887;435222$2:1699;/7@9958BC?BB?????==:=>AAAB;;6799)-+---88>AA;A>79157;<A?@???>887576/76918:399=<<<77766465557)709168899)53277.4-----2356+555&2555:5:5550577777949698;332---9233999<=77167;99499;533-333-58886AA7@888
@ATNG8:03079:01143
GATGGTAGGACGAGCGTCTGAGAGTACTCATTCGTTTCGGAAGAGACAGGTACGTTAATAGTTAATAGCGTACTTCTTTTTCTTGCTTTCGTGGTATTCTTGCTAGTTACACTAGCCATCCTTACTGCGCTTCGATTGTGTGCGTACTGCTGCAATATTGTTAACGTGAGTCTTGTAAAACCTTCTTTTACGTTTACTCTCGTGTTAAAAATCTGAATTCTTCTAGAGTTCCTGATCTTCTGGTATACACACTCGCTCGCTACCATCGTTATCGGAAAGTCT
+
44495;:=9=@A=A?;CCCBBBCAABBCAAA?;;;A<BB>B@BCCDECC?AABAA=@>@CCC?C@BB@@@BBCC@CCBBB3AA=AABB;AA@A<A;;7;B=AABBBC@CAA@BBAA=A@@;@<@CAA;;;A=@@@D:;;CCBBCCCBBBBBAAAACAA>AB=A8::CCCBBBC>A;;;;.;;A;;;;<.:AAAB>AADCIGFBBB>BAAA0ABBCC@C@CD@CBBCCCD?B????ABB=B?A?AFFCBBCBBB@@@@?@?A@@=@>>?A????A?AA;A>?9
@ATNG8:03087:01169
GATGGTAGATACTCGCTGATACACCCAGAAGATCAGGAACTCTAGAAGAATTCAGATTTTTAACACGAGAGTAAACGTAAAAAGAAGGTTTTACAAGACTCACGTTAACAATATTGCAGTAGTACGCACACAATCGAAGCGCAGTAAGGATGGCTAGTGTAACTAGCAAGAATACCACGAAAGCAAGAAAAAGAGTACGCTATTAACTATTAACGTACCTGTCTCTTCCGAAACGAATGAGTACTACTCTCAGAGACACACTACCATCGTTATCGGAAAGTCT
+
AAAC?CCCDDABBBBBBCBBBBCCC;ACA>BBBB9999?BCCDBBB?BB>B>CB?99999.98==AAA<;;666(6=:;;;;*;>>@5999'5<<9>A=<>BBCC?A=?C@BBA?BBBBBBBBBBBBBBBBA<AABB>B??>>>AA=A=A:94:====@@D<@???=;8<<8=>?:;;;@D7=<<988988(87<:788A888=B;>?@B=B=@@???<ABB@<<<6<8=?A8@BB?BBBB>>=B:;;B@A@BCBBCCBBBBBC?BBBBC?B==A??A9@A@?
@ATNG8:03095:01140
GATGGTAGACATATCGTACTCTCTGTACTCTTTCGTTTCGGAAGAGACAGGTACGCTAATAGTTAATAGCGTACTTCTTTTTCTTGCTTTCGTGGTATTCTTGCTAGTTACACTAGCCATCCTTACTGCGCTTCGATTGTGTGCGTACTGCTGCAATATTGTTAACGTGAGTCTTGTAAAACCTTCTTTTTACGTTTACTCTCGTGTTAAAAATCTGAATTCTTCTAGAGTTCCTGATCTTCTGGGTCTACGCTCGTCGCGCTACCATCGTTATCGGAAAGTCT
+
BBBD?BCCCCCDCBBABBBBBBBBCCBBDCCC>AAAC=DD?C=AACBBBB;==AA<AC>BBBC@B?BBBBCBBA@<;;777'7?6??<<2<00/39//04B=;<BCBC<AA?@>>??:AAA;@<8:8A>>>D<AAA?:<<?<<=::;AA@@===G<>>><AA=A<AAAA@AA@@9=::::-:8=47////'/<666*--3---=;:=8=>>>/=>>=>:>=@@=AA??:::=A=???@>>;>@AA9@@@???@@@>>>?>>>==A=A@@>>:>??@<@D;DB>?
@ATNG8:03105:01151
GATGGTAGGCGTGTGAGAGTCTGCCCAGAAGATCAGGAACTCTAGAAGAATTCAGATTTTTAACACGAGAGTAAACGTAAAAAGAAGGTTTTACAAGACTCACGTTAACAATATTGCAGCAGTACGCACACAATCGAAGCGCAGTAAGGATGGCTAGTGTAACTAGCAAGAATACCACGAAAGCAAGAAAAGAGTACGCTATTAACTATTAACGTACCTGTCTCTTCCGAAACGAATGAGTACGATGAGATCTCGTGTGCTACCATCGTTATCGGAAAGTCT
+
BAAB:==B<;;=>C@CCDF:;<@?;3;@>:BCCB@@<@<@@?AA@@?@?<?=@@><??>?.??BBBBBBABAA@8<>88888(8:871525&29727757;>>>@;A=CD=@@@<@@@@A>>>???@@?>=<8<AAC;@:<<>>;;7>=A>><>:8:@AAA=A@@@??<=;:>AA;A==?B8??A=A@@@5888???>:://*/79;;;6;8=A?@?<@AA@??@<@===>7>>>=BA@?<=>@????AAAAAAC?>9<<AAA;A;=;D;AA?=9>@:AAA9
@ATNG8:03057:01220
GATGGTAGAGAGACTGTAGCGCACCCAGAAGATCAGGAACTCTAGAAGAATTCAGATTTTTAACACGAGAGTAAACGTAAAAAGAAGGTTTTACAAGACTCACGTTAACAATATTGCAGCAGTACGCACACAATCGAAGCGCAGTAAGGATGGCTAGTGTAACTAGCAAGAATACCACGAAAGCAAGAATAAGAAGTACGCTATTAACTATTAACGTACCTGTCTCTTCCGAAACGAATGAGTACTATGTAGAGCTCTATACTACCATCGTTATCGGAAAGTCT
+
CBBB@C@EDCABACBCCCCBBBBBC>CBC@CCC???@C?BBBCBBC?CC@B@>>?BBBBB2>:>??B??BCAAA:@:;;;;;*;A>A5:;;*9@<9;@;?>BA=B?B@BC?A@A?AAABBECCCCCCCCCCB?BBCC>BA@@@?@B>B@DAA>ACCCCCBA?ACCBBA?BB?>===<=;=;0;::7;>;@@=AA<BBBBA=BBC@D?BBCC=?=?CBBB?BBCBBBB<><>CD>CAC?AAACAAA=>>@@<><@B@@@666@>>A288AAA<<=>A:==6::<=
@ATNG8:03059:01199
GATGGTAGGACGAGCGTCTGAGAGGTACTCATTCGTTTCGGAAGAGACAGGTACGTTAATAGTTAATAGCGTACTTCTTTTTCTTGCTTTCGTGGTATTCTTGCTAGTTACACTAGCCATCCTTACTGCGCTTCGATTGTGTGCGTACTGCTGCAATATTGTTAACGTGAGTCTTGTAAAACCTTCTTTTACGTTACTCTCGTGTTAAAAATCTGAATTCTTCTAGATTTCCTGATCTTCTGGTGCGCTACAGTCTCTCTACCATCGTTATCGGAAAGTCT
+
;<<=7;;=;C?669==BCCA@@CC@@AACBBB@BCCC>BB@B@CCDBBCC@CCCBB?B?BCCC>A>ADCCDBCBB@BBCCC1CC?AABC=CCAA?ABB>BA=@@@AAC@CBBBBBBB@BCC@C@CBBBA@@B@BCBB>AAAABAABCBCBBBBAA>ABB?BD?B>BCBBB@AAE>C;:::.:=@;:;;;.;AA?8::BCCCBB?A5;;;;':==>@<@<BC@CCCCCCE?D?ABABBA<?:;8;BCBCCAA@CDCCDBBBDC@BBBCH@BBBB6;;6;;;;
@ATNG8:03076:01209
GATGGTAGGACGAGCGTCTGAGAGGTACTCATTCGTTTCGGAAGAGACAGGTACGTTAATAGTTAATAGCGTACTTCTTTTTCTTGCTTTCGTGGTATTCTTGCTAGTTACACTAGCCATCCTTACTGCGCTTCGATTGTGTGCGTACTGCTGCAATATTGTTAACGTGAGTCTTGTAAAACCTTCTTTTTACGTTTACTCTCGTGTTAAAAATCTGAATTCTTCTAGAGTTCCTGATCTTCTGGGCAGACTCTCACACGCCTACCATCGTTATCGGAAAGTCT
+
ABAB@BBB?BBBBBCBBCBCCBCD?CBCCCCB?BAAA<BB?B?CDCCCBD@DDBA@?C@CCAA=B@DCCC@@@CC?CCCCC1CC?CBBC=CDBB?BCC@CC???@FEF@CBBBCCAA=ACC@D?CCBBAAAC@DDCB?CBBAAABBCCCBAAAAB>BBA<BB>B=A@CCBBBCC@CBBB@7@;@9::999*9ABCE=CCDGDDD@@@@CCCC5CBBBC?C?CC=CBCDBBB=A=ABCBBB>BBCC=CCCBAACCDBBB@BB?CDD?CBABB?BBDD?BB=B??>
@ATNG8:03077:01228
GATGGTAGTCTCAGATAGTCTATAGTACTCATTCGTTTCGGAAGAGACAGGTACGTTAATAGTTAATAGCGTACTTCTTTTTCTTGCTTTCGTGGTATTCTTGCTAGTTACACTAGCCATCCTTACTGCGCTTCGATTGTGTGCGTACTGCTGCAATATTGTTAACGTGAGTCTTGTAAAACCTTCTTTTTACGTTTACTCTCGTGTTAAAAATCTGAATTCTTCTAGAGTTCCTGATCTTCTGGATAGCGACGCGATATACTACCATCGTTATCGGAAAGTCT
+
:=<==A=BAB;9:956:<54555;@@B>>CCC@BBBC>CIACABBBBBBC@CBCCB?B?BB??<@=ABABBAA@A8::ABA2BB<??AA<AABC=A@B>BC@BBBD@@?ACCCCCBB@BBB@B?CDAA@@@C@CCCC?BBCBCBBAC@A@A???B@BCC@BB>@=?>BBCCCCC@B@A@@3A;A=;;;;;*;AABG>CCCCCCGA@@=@A@@1@BBCE?B?BB?CBBBBBB>B@BBBBBD?BAA>BD9;;BB;;;BAAA@::9=?;;;>00+0:;;8=>7A778
@ATNG8:03080:01223
GATGGTAGTGATACAGATAGACACCAGAAGATCAGGAACTCTAGAAGAATTCAGATTTTTAACACGAGAGTAAACGTAAAAAGAAGGTTTTACAAGACTCACGTTAACAATATTGCAGCAGTACGCACACAATCGAAGCGCAGTAAGGATGGCTAGTGTAACTAGCAAGAATACCACGAAAGCAAGAAAAAGAAGTACGCTATTAACTATTAACGTACCTGTCTCTTCCGAAACGAATGAGTACGTGTGCGACGTGTCTCCTACCATCGTTATCGGAAAGTCT
+
@CBC>A@@;96DE?BBBCCCBBBB>@<C@?::;;;8A9;BB=@@=6/0*/5::=C>:::*932225566:6;6.9:;9994$9;7<.555&5<<8;;655;;494:49??CCD:??ABBCCCCBBBBBCCD@CAAA=@000@@?A;A;:::=>>=>>B=B<?=BBB@;??:0005;77=@-688477766'.8(....5599<.6.5<889969>BBB?AC?@?::3939<=59998999>977755/..3333355666288:5886361///65:;5;>B7
@ATNG8:03081:01208
GATGGTAGAGTATCATGTGTATCTCCAGAGATCAGGAACTCTAGAAGAATTCAGATTTTTAACACGAGAGTAAACGTAAAAAGAAGGTTTTACAAGACTCACGTTAACAATATTGCAGCAGTACGCACACAATCGAAGCGCAGTAAGGATGTCTAGTGTAACTAGCAAGAATCCACGAAGCAGAAAAAGAAGTACGCTATTAACTATTAACGTACCTGTCTCTTCCGAAACGAATGAGTACACGTCGTCGTGTCGTGCTACCATCGTTATCGGAAAGTCT
+
///;4//5::556?;;;;;?==><>+0/0/9//4:.4.49::;<C@CCBC?>=?FFJDJ00,0>>009?@;::)4844444$443838;;+844-39;89373>8>6<=<=>=7773595A@@@9:544998::9=448498==?6B<A?;@DB?@@BBC;??B=;;500*0A,00B@9=:944444$4;5::<>==?B=A@@@;@@:B;@:<<?=AA@BAAA6;9:A@9>?>6<<<7737377995665>>>==</0///*/99998<88:8:?8?BA<
@ATNG8:03084:01227
GATGGTAGTGCGTGAGAGAGAGACCCAGAAGATCAGGAACTCTAGAAGAATTCAGATTTTTAACACGAGAGTAAACGTAAAAAGAAGGTTTTACAAGACTCACGTTAACAATATTGCAGCAGTACGCACACAATCGAAGCGCAGTAAGGATGGCTAGTGTAACTAGCAAGAATACCACGAAAGCAAGAAAAAAGAAGTACGCTATTAACTATTAACGTACCTGTCTCTTCCGAAACGAATGAGTACGTGTGACGTACGTGAGCTACCATCGTTATCGGAAAGTCT
+
A??@=@BDCECCCCCCCBBBBC?@?<@BB@CDBBBC?C?BBBBBBB?AA=A@A>>?CCCC1A5@@ACA?@?@BF:==;;;;;*;A=A?BAA9ACCACCBCCBB@@=@=?A?CBB?BBBBCBBCCCCDCBBAF@BBBB@BBBBBBBC?A=A::6;D@@ADBB@BEC????BC>999498AAA48881988888%/5/5/./77>===A==;=>1818ACCC@CBBA@AB=?=?EH@CBB>BBCC???A>>?@BBBCBBBBBBCCCCDAAAA?;6;==A9==7===>
@ATNG8:03091:01194
GATGGTAGATATATGCACGCTCTACCAGAAGATCAGGAACTCTAGAAGAATTCAGATTTTTAACATCGAGAGTAAACGTAAAAAGAAGGTTTACAAGACTCACGTTAACAATATTGCAGCAGTACGCACACAATCGAAGCGCAGTAAGGATGGCTAGTGTAACTAGCAAGAATACCACGAAAGCAAGAAAAAGAAGTACGCTATTAACTATTAACGTACCTGTCTCTTCCGAAACGAATGAGTACTGTATCTATGTGTGCGCTACCATCGTTATCGGAAAGTCT
+
:;;=7;;<<><>>=;;?=>;;5<;<7A;;59??445486;888::<6:86<6/0//////'/3875595555555,52..777'..(.(..'.79022266:658375//(/68488=?CCDC;;;@?;;;?2:8AA>ABBB>>?F@D=A@?=?AAACCBB?BBBBBB?BB;:;;188AA@:=9918A>>A/;;5;888;A@A@<A<CBED:=:=>A@A@CCCCBCB=?=@CB=BBB?BAABBDDBBBBBB>>:>@>>>>>AABB:=>???=AA>>;>B588>>
@ATNG8:03099:01225
GATGGTAGTATATCGCGTCGCTATCCAGAAGATCAGGAACTCTAGAAGAATTCAGATTTTTAACACGAGAGTAAACGTAAAAAGAAGGTTTTACAAGACTCACGTTAACAATATTGCAGCAGTACGCACACAATCGAAGCGCAGTAAGGATGGCTAGTGTAACTAGCAAGAATACCACGAAAGCAAGAAAAAGAAGTACGCTATTAACTATTAACGTACCTGTCTCTTCCGAAACGAATGAGTACACATCGTCGTGTCGTGCTACCATCGTTATCGGAAAGTCT
+
?;;D@DCCCCDDECBCCCDCBAA@@>ACI@BBCCCB@BADBBBCBB?AA>A?BA???@@@.@=AAAECCBB??>8>=>@@@@0@B@C5;;;6;CD@A@@CCBABC=?=?B>ACC=@@A?ABBCDCCEDCCBB?B>?>=?@@@@@AB?A?B;;6:B?@?BBB?BBBAAA???8>??;<<:::/675-6<=<>.9<4<588===<=:>>AAAC<A8;;BBBACCDCBDF=?;?@@8@AA?BBBBBDCB@@@???BABAAAA???BBB@AAABB???=A>=?8?A>=
@ATNG8:03102:01225
GATGGTAGGTGCACATGAGTGTATCCAGAAGATCAGGAACTCTAGAAGAATTCAGATTTTTAACACGAGAGTAAACGTAAAAAGAAGGTTTTACAAGACTCACGTTAACAATATTGCAGCAGTACGCACACAATCGAAGCGCAGTAAGGATGGCTAGTGTAACTAGCAAGAATACCACGAAAAGCAAGAAAAAAGAAGTACGCTATTAACTATTAACGTACCTGTCTCTTCCGAAACGAATGAGTACCTCTCAGACGCTCGTCCTACCATCGTTATCGGAAAGTCT
+
@==BADCC?BBBBCCCCCCBBBCBB@BBD@B?@@AC?B@BBCFCBB?BC@CBCCD::999.;=BBGCCBBBCCG>CACCDDD5BA?A5;;;-9<>;888B?>>7929399<@BB989B>BBCCCCCDCCBCA>ABBB=??CA999>9@?ACC@BBBBCBAA>ABCAAB??;5;00+//////)//818<<<<<%//(//./88>>@:=999>>8=:=>BBD@DDGB000+0,0==5=00-0AAACAA>??????E@A>>?>==:=@A<@AA?B?BBCD@BB<A999
@ATNG8:03062:01250
GATGGTAGTAGTACACTAGTCATACCAGAAGATCAGGAACTCTAGAAGAATTCAGATTTTTAACACGAGAGTAAACGTAAAAAGAAGGTTTTACAAGACTCACGTTAACAATATTGCAGCAGTACGCACACAATCGAAGCGCAGTAAGGACGGCTAGTGTAACTAGCAAGAATACCACGAAAGCAAGAAAAAGAAGTACGCTATTAACTATTAACGTACCTGTCTCTTCCGAAACGAATGAGTACACTTCGTCGTGTCGTGCTACCATCGTTATCGGAAAGTCT
+
?@>@<@=CCCCCCCBBBCDEFBBBCACBC@DCCCA@=@=@@CBCBB?BB@G@AAACBBBB3C?BBDCCCCCCCD=BBBCCCC5CC@C@CCC<CCCBCDCCBCDBB@B@BC?B>?=?BBBCCCCCCCCBBBCC?CBBB>AAAAB@BB=A=A:979BAABBBB?BBBCBB@BB=>>:7;;BBD8888:=AAAA/AA<@888===@@;@<AA@@<><>>CBB?BBCCCCC>A>ACC>BAC?CD@@@@?<AA=A@B@>>>>>AA==>>A=AAAAB<@???=AA7:::9
@ATNG8:03064:01240
GATGGTAGTGCGTGAGAGAGAGACCCAGAATATCAGGAACTCTAGAAGAATTCAGATTTTTAACACGAGAGTAAACGTAAAAAGAAGGTTTTACAAGACTCACGTTAACAATATTGCAGCAGTACGCACACAATCGAAGCGCAGTAAGGATGGCTAGTGTAACTAGCAAGAATACCACGAAAGCAGGAAAAAAGAAGTACGCTATTAACTATTAACGTACCTGTCTCTTCCGAAACGAATGAGTACACACTCTCATATGACAATCGTTATCGGAAAGTCT
+
899935449;@@<AAEIBB@@@@><3;00)//:99@<?6>BBABBB>@@7B487BBBAAA.8.6665:==9886'7=BAAAA0;;5:9?=@4B@@=@BBBCB@@@4:48=9=?<9??>?CCCGCBBBBB@@A@BBDE?BBBCBABB?C?A@@:@@:::CBC8:9A@@@>@A=@??499=>>7886<066666$/736/----.8:57555794=478@BA>A@@A@??;??@@A=AAA<?@BDDABA998=?>===88::00+00/>;?>??;BB<B@AA
@ATNG8:03067:01265
GATGGTAGCGCGACGAGCGTAGACCCAGAAGATCAGGAACTCTAGAAGAATTCAGATTTTTAACACGAGAGTAAACGTAAAAAGAAGGTTTTACAAGACTCACGTTAACAATATTGCAGCAGTACGCACACAATCGAAGCGCAGTAAGGATGGCTAGTGTAACTAGCAAGAATACCACGAAAGCAAGAAAAAGAAGTACGCTATTAACTATTAACGTACCTGTCTCTTCCGAAACGAATGAGTACGATGAGAGAGCTCTCTCTACCATCGTTATCGGAAAGTCT
+
ABBC=A@BCBCCDDCCBBBCCCCDD>AAA?CBBBAB>B?BBCBBBB?BB?B?B?@=;>;=1??>>>CBDD>>>>6<>;;;;;*;B=A4:99&5:;7=966>B@>?;?;?A>AAB>AACBCBCCBBCCCBBAC@CCBB=AABB@@@C=A=A?><?DBBBCBB@CCAAAB?BD?BB><>>??A:8888;KEDD/AA<?888??A?@<?<@B@@<?6::CCB@BAABCBB>A=ACD>BBB?>??BBCBAA8::>>>@@@@;;;@@==><>>?>>;>@??=BD9@===
@ATNG8:03070:01274
GATGGTAGTGCGTGAGAGAGAGACCCAGAAGATCAGGAACTCTAGAAGAATTCAGATTTTTAACACGAGAGTAAACGTAAAAAGAAGGTTTTACAAGACTCACGTTAACAATATTGCAGCAGTACGCACACAATCGAAGCGCAGTAAGGATGGCTAGTGTAACTAGCAAGAATACCACGAAAGCAAGAAAAAGAAGTACGCTATTAACTATTAACGTACCTGTCTCTTCCGAAACGAATAGTACGTGTGACGTACGTGAGCTACCATCGTTATCGGAAAGTCT
+
B<:?<ABC@AACCCCBCCCCCC@@@<ABB?CBCBBB?B@CCBBAAB=@A<A?@@@??<<=.:8>@AB@@@A>>=3<=:;;;;*;B>B5;;;7;C=?@A@BBBBBC@C@BC?BBC>@@BBBBCCCCCCBBBBB?BBCB>B@A@@???;@<@AA?BCBBBBBB@BBB>>>?BA:9999>:=>>6888:=?DDK/6717///<=?@@;@;@AAA<B;A?BBC?AACDBBB<><?CD>BBB?BBBBBBBAAAA>@?BBA@@BA=<=@@:;;;AA<A>>><@A9?>>>
@ATNG8:03092:01244
GATGGTAGGCGAGAGTGAGACGCAGTACTCATTCGTTTCGGAAGAGACAGGTACGTTAATAGTTAATAGCGTACTTCTTTTTCTTGCTTTTCGTGGTATTCTTGCTAGTTACACTAGCCATCCTTACTGCGCTTCGATTGTGTGCGTACTGCTGCAATATTGTTAACGTGAGTCTTGTAAAACCTTCTTTTTACGTTTACTCTCGTGTTAAAATCTGAATTCTTCTAGAGTTCCTGATCTTCTGGTGTCGTCTATCATGTACTACCATCGTTATCGGAAAGTCT
+
44;?05558==@?;;;<BB@BA@=>BBBCC;;6;>@@;<;3804:<=<@@>A?@@@00+/>>><?<?BBB==;8>4>AABA/88/88625&299;7B>>;:;5;888==1857758=;<=>><?<@@@;;:;>=A==>8;;AAA==;;;>?==9771///589494>>@??????;?=>>>5>=B=@@@@@/>>ACB7::A999;788/677)8:::?<@<@D=AAAD?==:==BCAA@@;9996666;====AAAA=<8986667>====69>@@<AA:A==>
@ATNG8:03097:01265
GATGGTAGTGCGTGAGAGAGAGACCCAGAAGATCAGGAACTCTAGAAGAATTCAGATTTTTAACACGAGAGTAAACGTAAAAAGAAGGTTTTACAAGACTCACGTTAACAATATTGCAGCAGTACGCACACAATCGAAGCGCAGTAAGGATGGCTAGTGTAACTAGCAAGAATACCACGAAAGCAAGAAAAAAGAAGTACGCTATTAACTATTAACGTACCTGTCTCTTCCGAAACGAATGAGTACATAGATATACGTATAGCTACCATCGTTATCGGAAAGTCT
+
944=7;;>ABBB996?;;>A@C;996;A@>BAAAA<8@>BABBA@?<?@=B?BBABBFDD2?;?@@A>>@@===5==AACBB2BB>@=@@@3@A@=BBABBBBAB=@>?D>BCC>BABBDDCCFCCBBBBBC@CA@A<???ABBBB?B?BAA=AB@@A???>@AAAAB@BB?BBB?C:=>>66//)//////%--)//./77=>:<:982554?;AACBC?BCCCBBB=?=@AC>CAA=@@@@BBBBBAA@@@A???B@@@??>>>=AB@@@7::AA<AD8?==>
@ATNG8:03101:01240
GATGGTAGAGAGAGCTCTCTCATCGTACTCATTCGTTTCGGAAGAGACAGGTACGTTAATAGTTAATAGCGTACTTCTTTTTCTTGCTTTCGTGGTATTCTTGCTAGTTACACTAGCCATCCTTACTGCGCTTCGATTGTGTGCGTACTGCTGCAATATTGTTAACGTGAGTCTTGTAAAACCTTCTTTTTACGTTTACTCTCGTGTTAAAAATCTGAATTCTTCTAGAGTTCCTGATCTTCTGGGTGCGCTACAGTCTCTCTACCATCGTTATCGGAAAGTCT
+
9944.4<=BCDCCCI;;;BB@?ABCBBABBBB>BBCL?CC@C@CCCBBA@>@AAAB@B@BCBB>A?BBBBBB???;<;=:<.=>:=<>A:@BCB<=>A=AA6:687>>6====@?>>=<<;=B=A@A@===?=A???8::@>>=>=>>>AA:6695///7==7=7@AAA???@@;=<=CD5A:?<??=;;.<<8880666///;66;=AAAA/A???D=C<?@<@A>>>>><@<@@;::@;@@DC;<<<A@@@>>>?>AAAAAAA=<==>B<>>@@<9;4;763
@ATNG8:03101:01245
GATGGTAGAGTATCATGTGTATCTCCAGAAGATCAGGAACTCTAGAAGAATTCAGATTTTTAACACGAGAGTAAACGTAAAAAGAAGGTTTTACAAGACTCACGTTAACAATATTGCAGCAGTACGCACACAATCGAAGCGCAGTAAGGATGGCTAGTGTAACTAGCAAGAATACCACGAAAGCAAGAAAAAGAAGTACGCTATTAACTATTAACGTACCTGTCTCTTCCGAAACGAATGAGTACTGTATCTATGTGTGCGCTACCATCGTTATCGGAAAGTCT
+
/7//)/7::<;;;;;;;;=@@??>@;@@@?ABBC;;8;?BA@@@CC@AA?A?BCA;;<;;*<<@ADCBAB;;<;.:99<>>>+<<9<:<<<2<;;7;98979=;;7<>@@;AAB?ABB>BBBCCCCCBBBBB?AA@A<99:BABBB@D?B;;8;CACCBCB@BBCBBD?BB@>>>?B=<<<07//)/////(-725./.99<7=9<5<=<>;>;>>BBA=@@@@@?C?C>AAB=BBB?CBBBAABCBBBBBBAA>>?CA@????A=???@A=AABB;>>6>776
@ATNG8:03104:01279
GATGGGTAGCGCATATCAGCGCAGCCCAGAAGATCAGGAACTCTAGAAGAATTCAGATTTTTAACACGAGAGTAAACGTAAAAAGAAGGTTTTACAAGACTCACGTTAACAATATTGCAGCAGTACGCACACAATCGAAGCGCAGTAAGGATGGCTAGTGTAACTAGCAAGAATTCCACGAAAGCAAGAAAAAAGAAGTACGCTATTAACTATTAACGTACCTGTCTCTTCCGAAACGAATGAGACGAGAGTCAGAGCAGAGCTACCATCGTTATCGGAAAGTCT
+
=4449044455<@AABCCEEBBCGDD>C;:9;ACB;;6;=AAABCCC?BB@B?BBBCCELF5C?BAABCCCCBBB=A@@BBBB2BB?B>BAA9ABC;BBBBBCBFC>A=AB@EBB?BBB>@ACBCBAAA;=;D@ECBB@CCBBC>>?=B?BAB?B@@@BBBB@BBC???=@A;>:==@CBCC9885-666666$/5/5///77<9959797::2;6:ADDD?CBBDBBA?@=::9/9993:AAA?????AAAA???B:::B===?@6::==>088==9==4=;;8
@ATNG8:03107:00660
GATGGTAGGCACTGCGCACACATCCCAGAAGATCAGGAACTCTAGAAGAATTCAGATTTTTAACACGAGAGTAAACGTAAAAAGAAGGTTTTACAAGACTCACGTTAACAATATTGCAGCAGTACGCACACAATCGAAGCGCAGTATGGATGGCTAGTGTAACTAGCAAGAATACCACGAAAGCAAGAAGAAGAAGTACGCTATTAACTATTAACGTACCTGTCTCTTCCGAAACGAATGAGTACGAGAGAGCACACGTGTCTACCATCGTTATCGGAAAGTCT
+
@A?A>BAB>A;6;CFFICCBCCCCC>CEG@CBCCBB@C?BBC<<:D@CC@B???@??@@@.@>AAA??>CC???5=A;;;;:*;B>C555905<<9;@;;=<>=A=B?AB?BBB>AABBCCCCCBBCDCCCC@BBBB=BBBB===@BC?B>><>@>>>>>C=CCAAAA=AA<:::7:6:>=17//+/:7<@9@@<AA>>>=CBDAC?CBBB?B@AAABD>AABBBCC999:BF>BBB?AABBAA?>>>>>>>>>>>>@>??AA>><>>>>A<===B>DE588;;
@ATNG8:03107:00673
GATGGTAGCTCGCTGATGATATCTCCAGAAGATCAGGAACTCTAGAAGAATTCAGATTTTTAACACGAGAGTAAACGTAAAAAGAAGGTTTACAAGACTCACGTTAACAATATTGCAGCAGTACGCACACAATCGAAGCGCAGTAAGGATGGCTAGTGTAACTAGCAAGAATACCACGAAAGCAAGAAAAAGAAGTACGCTATTAACTATTAACGTACCTGTCTCTTCCGAAACGAATGAGTACTATAGACTATCTGAGACTACCATCGTTATCGGAAAGTCT
+
@BBA=ABBB<==??>>CCCBB@@?=:=>EADBBAAA?B?BBDAAAB?BB=@=???ABCDC3C???@C@@@DAAA7>>;;;;;*;;;9555)5;;8=666<<<:>;>=AA?DDC?DBBBDCCCCCCCBBBDC@DBBB?BBAAA@??<@?BCC@BBBBDBBB?BBBBBB?BB?A@@<<===<4:::798888(8=:@888AAAAA;>;>AAA3838AAAA?CBDB@@@,0+000*/;=9089??BBBAB@@;;;>>CCBBBDCCBB>BCCCC?BBAA?BD>C988
@ATNG8:03108:00663
GATGGTAGTGTCAGTGCGCGTCGTCCAGAAGATCAGGAACTCTAGAAGAATTCAGATTTTTAACACGAGAGTAAACGTAAAAAGAAGGTTTTACAAGACTCACGTTAACAATATTGCAGCAGTACGCACACAATCGAAGCGCAGTAAGGATGGCTAGTGTAACTAGCAAGAATACCACGAAAGCAAGAAAAAGAAGTACGCTATTAACTATTAACGTACCTGTCTCTTCCGAAACGAATGAGTACGAGAGAGCACACGTGTCTACCATCGTCCGACTAAAGTCT
+
AB=C@DBBBCC=A>==B=@BB@BAC?ABF@CAAA@@<@>A@ACC>?<>B?B?BEB@A@@@.><@A8:9CC@??B9AACCCEC5BB>B5<;;.;CC?CCCDCCC@?<??@?;??>;?CBACCCCCCDCBBBAA=@??>599?>@ABB?B@C??>@CBBBBBB>??A999?BD@B;;5;=<<<4:8808:===/6717///<=?AA=A<A>>><?<?ACEC@C;:;CCB?B????8?AA=>>>@A?:;==>@A==>A>==>=;;;@@=B;;;CD;??@@DD;F?@?
@ATNG8:03112:00682
GATGGTAGATACTCGCTGATACACCCAGAAGATCAGGAACTCTAGAAGAATTCAGATTTTTAACACGAGAGTAAACGTAAAAAGAAGGTTTTACAAGACTCACGTTAACAATATTGCAGCAGTACGCACACGATCGAAGCGCAGTAAGGATGGCTAGTGTAACTAGCAAGAACACCACGAAAGCAAGAAAAAAGAAGTACGCTATTAACTATTAACGTACCTGTCTCTTCCGAAACGAATGAGTACGTGTGACGTACGTGAGCTACCATCGTTATCGGAAAGTCT
+
;===7;;<<@;;;;555><::<9:9/4<;7<<<;;?5>2;88333:6;<6?433222888(6166988899>?=3;=;;;;;';<;:5555'5;;8=666<<<<A=A>AA=AAB>AAADEBBCJCCDCCBBBBBDCC?BBBBABAB?B@CBB?BCDCCCCC@BCABBB@BF?CBB>A:989.5521566777%/:67///89A>><>;>>@E<>;>>B<;6;A@@?@A?A9>??9>@@=ABBBBABBBC>>AAABBBAAABBBBBC?B??>D?B;;?>==5=;;;
@ATNG8:03125:00689
GATGGTAGTCTCAGATAGTCTATAGTACTCATTCGTTTCGGAAGAGACTGGTACGTTAATAGTTAATAGCGTACTTCTTTTTCTTGCTTTCGTGGTATTCTTGCTAGTTACACTAGCCATCCTTACTGCGCTTCGATTGTGTGCGTACTGCTGCAATATTGTTAACGTGAGTCTTGTAAAACCTTCTTTTACGTTTACTCTCGTGTTAAAAATCTGAATTCTTCTAGAGTTCCTGATCTTCTGGACGACGCGCACTGACACTACCATCGTTATCGGAAAGTCT
+
4449.54:556=@<@AA<??<BABCDA@?BAA:?>>@8?@9C@CCDB==>;CCCAC?B@DBBB>B>B@CCBCCDE>AAA@@0ACAGDDC>AAAA>CBB?BBACBCCCF?AACCCB@A>@CE@D@DCB@@@@A=@?@@=BABBBBB@@@BBCBACC?DBB=@A;?:??BB@BB;;5;AAAA3A=A>;;;;.:A?AC>AAAAACCA@?5;;;;*;@@@@>A>BB@BBAA;;;>??AC;<:B?A9;9<CAAADDBBCCCGGHBBCBB?BBABC@CBCC@CB<A::9
@ATNG8:03127:00666
GATGGTAGCGCACACATAGATACAGTACTCATTCGTTTCGGAAGAGACAGGTACGTTAATAGTTAATAGCGTACTTCTTTTTCTTGCTTTCGTGGTATTCTTGCTAGTTACACTAGCCATCCTTACTGCGCTTCGATTGTGTGCGTACTGCTGCAATATTGTTAACGTGAGTCTTGTAAAACCTTCTTTTTACGTTTACTCTCGTGTTAAAAATCTGAATTCTTCTAGAGTTCCTGATCTTCTGGTATGACTAGTGTACTACTACCATCGTTATCGGAAAGTCT
+
4444.5445<=DCCCCCCCCCAAACCBBBD??=?CCC?CD?CICCCDCBC@BEBAA?A?AABD@D?CCCCAAAAA89999:)9@698CC<??AC@E;;9;B>ABCBBD>BBCCCCDC?BBC?C@CCAAABBB@CCCC?CECCC@A@BBCCAAABB?CBB?BB?B@CABBCDEBB=@;;;;.;=A;;;;;;*;@ABB=A@CCCCGBBB>BBBB2BCBBBADACD@BBBBAAA@C@BAACCC@CBCACCCCCCBBCBBBCCBBBBBD@BBABA>A@=@5;;0::99
@ATNG8:03135:00648
GATGGTAGATATATGCACGCTCTACCAGAAGATCAGGAACTCTAGAAGAATTCAGATTTTTAACACGAGAGTAAACGTAAAAAGAAGGTTTTACAAGACTCACGTTAACAATATTGCAGCAGTACGCACACAATCGAAGCGCAGTAAGGATGGCTAGTGTAACTAGCAAGATACCACGAAAGCAAGAAAAAGAAGTACGCTATTAACTATTAACGTACCTGTCTCTTCCGAAACGATGAGTACTATAGACTATCTGAGACTACCATCGTTATCGGAAAGTCT
+
?<<=7;;=B==666B>AABCCABBC?BBB=ABBABB?B?BAAABBC?BB?A?BB?=====.=<AA@?;;;>==<4<<;;;;;$:<994555&5<<7666>>>=:@<@=>@>A@@=AAAABCBCFDCCBBCBC@BCAA>AAAADA??<A>BAD?BBAAACCC@BBC@@@?CCA??<;;==A78866=>@AA/@?:=888;::?@<@=AA?>5:5:=BAC?BBCB???<?<?@>6000000:;=@A@?=>>>>;@DBBAAAACCC?CBBBB?CBBB?BF>B988
@ATNG8:03142:00681
GATGGTAGTGATACAGATCAGACACCAGAAGATCAGGAACTCTAGAAGAATTCAGATTTTAACACGAGAGTAAACGTAAAAAGAAGGTTTACAAGACTCACGTTAACAATATTGCAGCAGTATGCACACAATCGAAGCGCAGTAAGGATGGCTAGTGTAACTAGCAAGAATACCACGAAAGCAAGAAAAAGAAGTACGCTATTAACTATTAACGTACCTGTCTCTTCCGAAACGAATGAGTACTATGTAGAGCTCTATACTATCATCGTTATCGGAAAGTCT
+
:<<<8;;;@?>?C?>EC@@?B@@9;25>=6;@A??;692888888;6:@8@6;;75222&2377888:;8755,57:9944$5<5:.55)5<<7;655<<<;<7<9BB>AAA?BABBAABBDBDBCCCCCABCBB@BBD@@@??<A?B@@?@BBBAAAF@BBBBBC@BB?ABC?B@A@C=?<<888888(8@:>>>>>>???<@7<;BB7;7;@@@@@BBBB???>@=?@@:@BC?BBBBCCBB??@AAA@@@??=;;;>>>><;;BBD=D???<==6=///
@ATNG8:03144:00680
GATGTAGAGTATCATGTGTATCTCCAGAAGATCAGGAACTCTAGAAGAATTCAGATTTTTAACACGAGAGTAAACGTAAAAAGAAGGTTTTACAAGATCACGTTAACAATATTGCAGCGGTACGCACACAATCGAAGCGCAGTAAGGATGGCTAGTGTAACTAGCAAGAATACCACGAAAGCAAGAAAAGAAGTACGCTATTAACTATTAACGTACCTGTCTCTTCCGAAACGAATGAGTACTACTCTCAGAGACACACTACCATCGTTATCGGAAAGTCT
+
///7999:<=>><>=<666:<<<<7???;?AC@A@@E@C;;:>>=2:61615=<==?=9*?:@@DDBBB@@@B9;994444$4838.444&33;5;<;988/-*-388*--:599:7==;>>>A995=49295458434944336;4:8848;33488C?BBBBAA5981787-222..'.//(/...&.7266:9983772;9>?@B;><<A>99499>==;;3:4:<=1:>A8<=8;7;9>8<8;;88?B>=>@>774==6==8887998<.33,3<<9
@ATNG8:03150:00677
GATGGTAGGCACTGCGACACATCCCAGAAGATCAGGAACTCTAGAAGAATTCAGATTTTTAACACGAGAGTAAACGTAAAAAGAAGGTTTTACAAGACTCACGTTAACAATATTGCAGCAGTACGCACACAATCGAAGCGCAGTAAGGATGGCTAGTGTAACTAGCAAGAATACCACGAAAGCAAGAAAAAGTAGTACGACTATTAACTATTAACTTACCTGTCTCTTCCGAAACGAATGAGTCACATCGTCGTGTCGTGCTACCATCGTTATCGGAAAGTCT
+
@@@@8=@B?B@<AECCCCDCBBAB=BCC?BBCBAA>A>AABBBDB?AA>A@BBAAABBB2B?ABB?;;AA??@8>>88888(79461555&296267259<;886:=BD<@;;7:@@A???A>>>AA@@>A<AAAA;>>@@@@::6::?<<:=:;;@AAA<@@@@@@<??<?AA<==>BD9=::3::;;;+;=>=<==888A@@<@=@888<@=AA:===B@@?@@A=C;@AA:C;:7:==<?@@>>CDCCBBBBBBBCCBCBB@AAABB@BBBB=BC;B788
@ATNG8:03109:00700
GATGGTAGGCACTGCGCACACATCCCAGAAGATCAGGAACTCTAGAAGAATTCAGATTTTTAACATCGAGAGTAAACGTAAAAAGAAGGTTTTACAAGACTCACGTTAACAATATTGCAGCAGTACGCACACAATCGAAGCGCAGTAAGGATGGCTAGTGTAACTAGCAAGAATACCACGAAAGCAAGAAAAAGAAGTACGCTATTAACTATTAACGTACCTGTCTCTTCCGAAACGAATGAGTACTACTCTCAGAGACACACTACCATCGTTATCGGAAAGTCT
+
;;5>5;>A=@A>@A==><<@CCC==7BCC<AAB<<<7@;?999??C>BA?B??@;>=DDA0A<@0//===?B==>5<<===<<+88171777+77;288::9<>>?:@<>@=A@@<@?@@CECCCCCACBCBB@BCBB<??BAA@994:=@@B=AACBBBBF@BBBAAA??>:;;;8<<888*5774::<:<.8;6;///<;??A9>7<@995:5:ACCF?CBBB???@B?BBD>BBC@BBBBCBAA;@@;;AAA>>>@@;;;AAA=B=>=B=A==@9==-////
@ATNG8:03114:00701
GATGGTAGTACATGATAGACGACACCAGAAGATCAGGAACTCTAGAAGAATTCAGATTTTTAACACGAGAGTAAACGTAAAAATAAGGTTTTACAAGACTCACGTTAACAATATTGCAGCAGTACGCACACAATCGAAGCGCAGTAAGGATGGCTAGTGTAACTAGCAAGAATACCACGAAAGCAAGAAAAAGAAGTACGCTATTAACTATTAACGTACCTGTCTCTTCCGAAACGAATGAGTACGTGTGCGACGTGTCTCCTACCATCGTTATCGGAAAGTCT
+
ACBB?BCBCBBCICCCCCCCCCCBB?ABB@C@@@;;697??BBBBB?AC=@9?=@;;;;:$9;BB@BBB@@>@?8??:9:9:$9949.595&4<<7=<<;=AAAB>B?BA=ABB<?@BBCCBBBDDFGCCBB@BCBB@BBBBBB??<@=@@@<@BBBCCBCACDDABB?CC@BBB?BBCCC;:885;DDED/==9=///==AAC:>:=?>>:=:=CFDC?BBDCCBC>@=?CC<BBC=??AA@@@???@???A??@@@@AC<BBD=;;;AC@CCAA<??9?@@A
@ATNG8:03115:00715
GATGGTAGAGTACAGTGTAGTAGACCAGAAGATCAGGAACTCTAGAAGAATTCAGATTTTAACACGAGAGTAAACGTAAAAGAAGGTTTACAAGACTCACGTTAACAATATTGCAGCAGTACGCACACAATCGAAGCGCAGTAAGGATGGCTAGTGTAACTAGCAAGAATACCACGAAAGCAAGAAAAAGAAGTACGCTATTAACTATTAACGTACCTGTCTCTTCCGAAACGAATGAGTACTGTATCTATGTGTGCGCTACCATCGTTATCGGAAAGTCT
+
>>:@<;>?=B=@@>@??==<=;;?;7;>>9???>>=9?9>;?>==B?CC@C?@>>:::9+74:;;;;<>>::=1::@>>>49=5@.95)5<<7=666==>>D@C=???BBB?CBBBCCCHBAACBBBCD@BBAD=@???BABB?B@D;;;9BBBBABB?BBBBBBABB@BAA==;;::/:::498888(8@;B888A@@;;7;;>>@@<><>@CCC@CC???AA>B?BEF?CBB?BCBBBCC?BBAB@@AB@@;888>>>>><?>DAA<>>>@6@>29///
@ATNG8:03142:00698
GATGGTAGTATATCGCGTCGCTATCCAGAAAGATCAGGAACTCTAGAAGAATTCAGATTTTTTAACACGAGAGTAAACGTAAAAAAGAAAGGTTTTACAAGACTCACGTTAACAATATTGCAGCAGTACGCACACAATCGAAAGCGCAGTAAGGATGGCTAGTGTAACTAGCAAGAATACCACGAAAGCAAGAAAAAAGAAGTACGCTATTAACTATTAACGTACCTGTCTCTTCCGAAACGAATGAGTACTACTCTCAGAGACACACTACCATCGTTATCGGAAAGTCT
+
:;;<266>;;=<55555954448885:555)599555.5.//////7188693--,,,6688%80,--//3899:;133455555#555)57<=>2>?@:666654<:<0854;9=??=?BA@BBCCCBDCBAAAC?A@:::5:A@@@A994;@BBB?BBBBBCCC>999???<@@;@:9167999/6674555666%698:7589=@>9699;799)/*/9@@@@CCBAABA?@8999,9??297>A?;87;337669:;7867...98827989947779055'.---
@ATNG8:03143:00709
GATGTAGATACTCGCTGATACACCCAGAAGATCAGGAACTCTAGAAGAATTCAGATTTTTAACACGAGAGTAAACGTAAAAAGAAGGTTTTACAAGACTCACGTTAACAATATTGCAGCAGTACGCACACAATCGAAGCGCAGTAAGGATGGCTAGTGTAACTAGCAAGAATACCACGAAAGCAAGAAAAAGAAGTACGCTATTAACTATTAACGTACCTGTCTCTTCCGAAACGAATGAGTACACTCTCATATGACACTACCATCGTTATCGTAAAGTCT
+
BBBCDDDCCDICCCCCBBBDCBBC?BBC@BCBCCB@C?BAAABBC?CC?B???;AAAAA/A=BA???@BA=>=4<@:;;;;';<<<5555'5;;7;;;=>><==?A>AA?BBC>AABCDCCCCCDBBBBCC@CCBB>BBBA?@871:>B?@>@CBBBCCC?CBBBBB?CD?@@@=<>>>>7===8=??@@/<;9<///;<?AA<@;>>BB<A<>?BCC?CCCB@??=?=@CE=A@C=@ACCCCBBA?>AAAAAA?AAB>>=><??@?CABBACCCC>B@@?
@ATNG8:03143:00724
GATGGTAGCGCGACGAGCGTAGACCCAGAAGATCAGGAACTCTAGAAGAATTCAGATTTTTAACACGAGAGTAAACGTAAAAAGAAGGTTTTACAAGACTCACGTTAACTATATTGCAGCAGTACGCACACAATCGAAGCGCAGTAAGGATGGCTAGTGTAACTAGCAAGAATACCACGAAAGCAAGAAAAAGAAGTACGCTATTAACTATTAACGTACCTGTCTCTTCCGAAACGAATGAGTACGATGAGATCTCGTGTGCTACCATCGTTATCGGAAAGTCT
+
??=B:ACBDDCDCCBBBCCDC@@AC>BCD@DCBBCD?C?BBB9:9C?A@=@<???@@AAA2><;;;AABB@@@?6><;;;;;*;A=@5555&5;;8566<==A>C@F>A?@BBC?BBABBACCCCCC:;:>B=C@??<?=====>@<@<@@B:>>CA@@AA<ABA@??<;;7;BC=@@AAC:;;;:88887(8=:>A@???@==:=<>>AA<A<ABB@A>BCBBBBB=?=@CD>C?@<?CCCBBBA??@@A@@@=<<:::<==AA<>>AAA<ABB>9==-////
@ATNG8:03155:00704
GATGGTAGCGCGACGAGGTAGACCCAGAAGATCAGGAACTCTAGAAGAATTCAGATTTTTAACACGAGAGTAAACGTAAAAGAAGGTTTTACAAGACTCACGTTAACAATATTGCAGCAGTACGCACACAATCGAAGCGCAGTAAGGATGGCTAGTGTAACTAGCAAGAATACCACGAAAGCAAGAAAAGAAGTACGACTATTAACTATTAACGTACCTGTCTCTTCCGAAACGAATGAGTACTATGTAGAGCTCTATACTACCATCGTTATCGGAAAGTCT
+
@><A<;;CCBBBCAFCC@BCC:;<6;AA:ACB@@@@B?BBBBBBC@AA>A?@@@@@@@@2A@B@@;;;@@@@?3<=7788'694757:929>>:>>;=AAAAA=A<AA<A>=8<@>>>>>>===@>>><A;ACCC588==>BAA;A<?;>:>>>>@>AA=AA@AAA<AA9>>@:@@@CC6<<846555)//*/<<>:::ABA=A<A:::=A=A=;=><>@@@>>>:=9=>>7?>>:>>@?888>>>?A>>>@ABA@?@@@A??;?A@@@<A<<<076)7;;;
@ATNG8:03112:00748
GATGGTAGGCGAGAGTGAGACGCAGTACTCATTCGTTTCGGAAGAGACAGGTACGTTAACAGTTAATAGCGTACTTCTTTTTCTTGCTTTCGTGGTATTCTTGCTAGTTACACTAGCCATCCTTACTGCGCTTCGATTGTGTGCGTACTGCTGCAATATTGTTAACGTGAGTCTTGTAAAACCTTCTTTTTACGTTTACTCTCGTGTTAAAATCTGAATTCTCTAGAGTTCCTGATCTCTGGTATTGACTAGTGTACTACTACCATCGTTATCGGAAAGTCT
+
77//)//4.5599556<:<;:555<<<<<<?A5;99443:5;4885;=?@=ABA@A?B?@??B@B?BBBBBA>8=:;;::;+995:=>>9>DAA>B>=:=E=A===AA:>=?@@@AA<A??:=:<??A===@:>>==6;;???A;;;@@@???@B7<;==CB;@;ADB?>>?>?9==@??2>5;5;=>>?/====@6:///::9<=>1888)8::6>7@9///7776775:5::==33333-3990;>=<9///7;;67;;;;=@@@@A=>?::5::1:666
@ATNG8:03112:00765
GATGGTAGCACGAGTCACTCATATCCAGAAGATCAGGAACTCTAGAAGAATTCAGATTTTTAACACGAGAGTAACGTAAAAAGAAGGTTTTACAAGACTCACGTTAACAATATTGCAGCAGTACGCACACAATCGAAGCGCAGTAAGGATGGCTAGTGTAACTAGCAAGAATACCACGAAAGCAAGAAAAAGAAGTACGCTATTAACTATTAACGTACCTGTCTCTTCCGAAACGAATGAGTACAGAGAGTACCGATATGTCTACATCGTTATCGGAAAGTCT
+
/9:;,//=;;;;;;<==;:97///727:>7;799//)/27//5;::7:94:253;@@@AA1;5>??>:;>>00*/67;;;>*5549.55505558;;::>==<=2829919>>7A><8@BABBBABBBBAC@@@@@=::9?@AAB?@:>00*0/66:6;;8<==///5883875-/3///(//-,26666',-(----557784:355594949=><=9:55800>+0*///)///(/33;;:555;3336..(.5578225:<A;8887)./666:=4?98:
@ATNG8:03115:00778
GATGGTAGTGGTGTCTCTGAGAGTGTACTCATTCGTTTCGGAAGAGACAGGTACGTTAATAGTTAATAGCGTACTTCTTTTTCTTGCTCTCGTGGTATTCTTGCTAGTTACACTAGCCATCCTTACTGCGCTTCGATTGTTTGCGTACTGCTGCAATATTGTTAACGTGAGTCTTGTAAAACCTTCTTTTACGTTTACTCTCGTGTTAAAAATCTGAATTCTTCTAGAGTTCCTGATCCTGGTAGAGCGTGCATATATCTACCATCGTTATCGGAAAGTCT
+
:444.//7//)/////55/////77989455;6<<BC=AA?A?BCCCCHG?BBBCC@D@CBBB@CACDCBBBBBB?CCDDD3DD@BBB;::???;>:?>BB=@?ABBC;;;FDCCBC@CBD@C@DCHCCBBB@BCCC=BA@:@@BBBBBBABAAA=BBD=AA@B@BCCD@AACC?@AACC:B>B;;::;.<AAAJ?CCGBBABB?B4;;;;*;?@@@>A>BB?BBCC???@B?CAA??<??<?899A9999BCCC???ABBB@A>>@@6;:<<8==4<=<7
@ATNG8:03119:00773
GATGGTAGTTCGTGAGAGAGAGACCCAGAAGATCAGAACTCTAGAAGAATTCAGATTTTTAACACGAGAGTAAAACGTAAAAAAGAAGGTTTTACAAGACTCACGTTAACAATATTGCAGCAGTACGCACACAATCGAAGCGCAGTAAGGATGGCTAGTGTAACTAGCAAGAATACCACGAAAGCAAGAAAAAAGAAGTACGCTATTAACTATTAACGTACCTGTCTCTTCCGAAACGAATGAGTACGAGAGAGCACACGTGTCTACCATCGTTATCGGAAAGTCT
+
8?:>5544@:;;>=@@=<<:==999(4=97=@B?B==?B99695>9>=9A888443<?<+B<?@?373883333&37455555#5:6;.55506==:>C?C??<==9@>??98988;::;BAAACCCCCBBBB?BAAB?A???@@@@:@<@;;6:@AAAAAB>BABAAB?AA<AA@366878(222+555555$/935/./77AA;9=69566*/+/;AAA@B@?@????@:=@@7=000/?@ABBB?>>>>==>=BCBCB>>>A;;7;B@@@=>>?:6:;19///
@ATNG8:03122:00775
GATGGTAGATATATGCACGCTCTACCAGAAGATCAGGAACTCTAGAAGAATTCAGATTTTTAACACGAGAGTAAACGTAAAAAGAAGGTTTTACAAGACTCACGTTAACAATATTGCAGCAGTACGCACACAATCGAAGCGCAGTAAGGATGGCTAGTGTAACTAGCAGGAATACCACGAAAGCAAGAAAAAAGAAGTACGCTATTAACTATTAACGTACCTGTCTCTTCCGAAACGAATGAGTACTACTCTCAGAGACACACTACCATCGTTATCGGAAAGTCT
+
:999.54:9:69C@=@A:55::?AC@BBA>BBC?996::@@?<<@A<<87>;795>@@@@/@6=<766=///8<455=BBBA1;@<B.;<;.;?=:>?@?<@@?A<@=??;@AA8::BBBABCHE=;:CCDD?BBBA=???BBAAA?B?@00+0=::;=@C=B>>>=>A;B<999>==<CC7555-555555$/636/./75<;:<:;::>>5@8>>CBB@CCABCCC?B=???8???>ABABBB??;FBBBA888???@@@@@AA7;;>==:=@A@9@H6=///
@ATNG8:03122:00780
GATGGTAGATATATGCACGCTCTACCAGAAGATCAGGAACTCTAGAAGAATTCAGATTTTTAACACGAGAGTAAACGTAAAAAGAAGGTTCTACAAGACTCACGTTAACAATATTGCAGCAGTACGCACACAATCGAAGCGCAGTAAGGATGGCTAGTGTAACTAGCAAGAATACCACGAAAGCAAGAAAAAGAAGTACGCTATTAACTATTAACGTACCTGTCTCTTCCGAAACGAATGAGTACGAGAGAGCACACGTGTCTACCATCGTTATCGGAAAGTCT
+
@B@@7;>CCGCCCCCECBBBBBCCC?B@?<???@BC@D@BBBBBBB?A@;?:9:8=9888)86:??BAA??=<<4::;;;;;';99959.6;<A@9BBBBBDBDD@C@CC@CCC?BBCCCCCDBBBCCCCCB@BAA@>BBCBBBBB>A?A??<?B??>BBC?B>>?AA?@@<;;;4::<<</:8808??>@/;<6:///;;>?@=@=????=D=DABBB@BBBC@@@>@?BBC>C?@=@BBBBBCCCBBBB???>@@@@@:;<><7<///?;????;>>.5525
@ATNG8:03123:00756
GATGGTAGGTGCACATGAGTGTATCCAGAAGATCAGGAACTCTAGAAGAATTCAGATTTTAACACGAGAGTAAACGTAAAAAGAAGGTTTTACAAGACTCACGTTAACAATATTGCAGCAGTACGCACACAATCGAAGCGCAGTAAGGATGGCTAGTGTAACTAGCAAGAATACCACGAAAGCAAGAAAAAGAAGTACGCTATTAACTATTAACGTACCTGTCTCTTCCGAAACGAATGAGTACCTCTCAGACGCTCGTCCTACCATCGTTATCGGAAAGTCT
+
799;6;;B<A?;;>>>?FCDCCD@@<999???@AAA?C;;;CCCCC@DI@C@BGCEFEF<C@CBCBEEIBBBB=B?;:999':?;?4:99&7>;7:?;8>BBBC?B?BC?BCB>AA;;ACCDDCCDBBBA@>@BBB=AAA@BBAA>B@C@@>?C@@AAAB>BBBCBB@CD>AAC?>>>>>4<<=:89888(/;6<///==???<><>@AA7:5:?C;;8;CACABB@C@CCD<BAC@BBB???A<999@@C@@@@@BB8858??;>>>@C?BBCA<@@9A000
@ATNG8:03125:00768
GATGGTAGACATATCGTACTCTCTGTACTCATTCGTTTCGGAAGAGACAGGTACGTTAATAGTTAATAGCGTACTTCTTTTTCTTGCTTTCGTGGTATTCTTGCTAGTTACACTAGCCATCCTTACTGCGCTTCGATTGTGTGCGTACTGCTGCAATATTTTAACGTGAGTCTTGTAAAACCTTCTTTTTACGTTTACTCTCGTGTTAAAAATCTGAATTCTTCTAGAGTTCCTGATCTTCTGGGTCTACGCTCGTCGCGCTACCATCGTTTCGGAAAGTCT
+
@@@B?BCDDC@B@CCCCCCCCABABCBBBBBB>BBBB=@><@5>?@BBBB@DBBBC>=:>>=B=B=@???A@@=;6:::::*7909==9/;@@B<??B=BB587AACC=AAA@>>::599:4;:??B@@@>>:=B??2:68///:9=BAAAAA<:4:8777)76:=@@@@CCC?@ABBB;B?A?@@@@?,<@;::5;:AAABB??>?CCCC3CABBD?C?BB@CBBB887=A<?>>>@>;>>??8?::;@BAC@@@@A@=>=@@;>?:;;A:;;,//*////
@ATNG8:03126:00784
GATGGTAGCGCGACGAGCGTAGACCCAGAAGATCAGGAACTCTAGAAGAATTCAGATTTTTAACACGAGAGTAAACGTAAAAAGAAGGTTTTACAAGACTCACGTTAACAATATTGCAGCAGTACGCACACAATCGAAGCGCAGTAAGGATGGCTAGTGTAACTAGCAAGAATACCACGAAAGCAAGAAAAAAGAAGTACGCTATTAACTATTAACGTACCTGTCTCTTCCGAAACGAATGAGTACGATGAGATCTCGTGTGCTACCATCGTTATCGGAAAGTCT
+
/9997<<?@@ABCEDCDA@@B@:;;/4><8<A@>>>9>:>::444=8B=8B69=788999(80767?99A@9<;1:8;9595$9@<A29::*9>:5;@??@@A??>?@CC?BBB?AAABDCCCCCCCBBBCC@CBBB=??BBBCCC?B@BBB@BBBBBBBB?BBBBBA>AA<AA<:>><;;17771788888%/956///==AAA<B<BA@@;@=ABDCB@BCBBBBB@B>AAC>CDG?CCBBBB?;;>AAAC?>878668555>?8=<??;;A<=959908///
@ATNG8:03145:00775
GATGGTAGATATATGCACGCTCTACCAGAAGATCAGGAACTCTAGAATAATTCAGATTTTTAACACGAGAGTAAACGTAAAAAGAAGGTTTTACAAGACTCACGTTAACAATATTGCAGCAGTACGCACACAATCGAAGCGCAGTAAGGATGGCTAGTGTAACTAGCAAGAATACCACGAAAGCAAGAAAAAGAAGTACGCTATTAACTATTAACGTACCTGTCTCTTCCGAAACGAATGAGTACACATCGTCGTGTCGTGCTACCATCGTTATCGGAAAGTCT
+
444@=@>@AAACCB@ACCBBCCC::49>=9=C@??C@B?BDCBA9949>286>?=88768$2068:;;@@;=;;3:>BAAAA.5:<B9@@@7ABC?BBBCDCCBB6;6;>;@AA?CBBBCCCCCCC@@@@??=::;B>:::A?@?B=A@A;<6;BA@BBBB?ABB9::<@@;=993:8869.---)-9999+772>2557::??=@<A>>><@;>>DCC?BCBBAAA=@=@A?9>>=8=>>A@@@???B??=@??AA???ABAAA>???CB?BBBB?BA<BB;;
@ATNG8:03152:00758
GATGGTAGTATATCGCGTCGCTATCCAGAAGATCAGGAACTCTAGAAGAATTCAGATTTTTAACACGAGAGTAAACGTAAAAAGAAGGTTTTACAAGACTCACGTTAACAATATTGCAGCAGTACGCACACAATCGAAGCGCAGTAAGGATGGCTAGTGTAACTAGCAAGAATACCACGAAAGCAAGAAAAAGAAGTACGCTATTAACTATTAACGTACCTGTCTCTTCCGAAACGAATGAGTACTACTCTCAGAGACACACTACCATCGTTATCGGAAAGTCT
+
8;:<8==?CCB?>>=B;@?@=@@A@=?:926<;9;;8=8:>:///;:;;8?643387;;;'7399:433;;:::2::<=>>>+==7<.555'5::7<;;;=<<::;?;?@<@AB9::BBBCCJECCCBBBBC@CBBB>BBA@@@>>8@=@::7:CAABCCB?BBBAAA?BC@A@A978@@@9;;;=@BBBB/>>:><;;AAAA@;@;@@AA<><>@BBB?CCBBBBB?B?BCC=CAA?@A@CCCC@>@BB===?;;>AA:::D>><>>@@D====A=BB66666
@ATNG8:03114:00802
GATGGTAGGCGACATACATACGCGCCAGAAGATCAGGAACTCTAGAAGAATTCAGATTTTTAACACGAGAGTAAACGTAAAAAGAAGGTTTTATCAAGACTCACGTTAACAATATTGCAGCAGTACGCACACAATCGAAGCGCAGTAAGGATGGCTAGTGTAACTAGCAAGAATACCACGAAAGCAAGAAAAAGAAGTACGCTATTAACTATTAACGTACCTGTCTCTTCCGAAACGAATGAGTACTATGTAGAGCTCTATACTACCATCGTTATCGGAAAGTCT
+
@@>@5;:A>@@@;;>>??CCAABCC@CBBACBBCCB?A?AABABBC@BB?B??@@@@BBB5BAGFCCCCCBDDD;@?;:;;;*;<:=+0//&---73----;:;::2828>:898>BBB@BCCCDCDDIFD@@>@D@@<?BBACBA@=A?BBB@BBCBBBAA?BBCBBB?A@9>>>9>>>>>-88818DEED/@@9=///@@DDA:A<BC@A5838>BBC?BBDCBBB997:CC;AAA>ABBBCBBA@ABDB????@@A>>><=<>056A>>:=@>A<AB7>;;:
@ATNG8:03123:00811
GATGGTAGATACTCGCTGATATACCCAGGAAGATAGGAACTCTAGAAGTATTCAGATTTTTAACACGAGAGTAAACGTAAAAAGAAGGTTTTACAAGACTCACGTTAACAATATTGCAGCAGTACGCACACAATCGAAGCGCAGTAAGGATGGCTAGTGTAACTAGCAAGAATACCACGAAAGCAAGAAAAAGAAGTACGCTATTAACTATTAACGTACCTGTCTCTTCCGAAACGAATGAGTACACACTCTCATATGACACTACCATCGTTATCGGAAAGTCT
+
@A??8@CBBBBCCBB==CCCCCBBB>AB?A?CBDCC@C<??B@ABA>BAAA>A@@@@A@B1?>>>@B<==?99919;CCCCC2;9452555&59974545<:8996:8=:63988??BBCCCCCCCCCCEBB@BFBB=??@@AABB>A?B@@=@CCBCCCC?CCCAA@@BB>>>>>@B===6:8818::::+:>:@888>??==:=<>>@C8;8;BDBB@BCBAABB7:8:BB;ABB?BBCCBBBCCBB@AA===>>BB???CDC?CCCAA?CCCA=@@8>000
@ATNG8:03124:00800
GATGGTAGTGCGTGAGAGAGAGACCAGAAGATCAGGAACTCTAGAAGAATTCAGATTTTTAACACGAGAGTAAACGTAAAAAGAAGGTTTTACAAGACTCACGTTAACAATATTGCAGCAGTACGCACACAATCGAAGCGCAGTAAGGATGGCTAGTGTAACTAGCAAGAATACCACGAAAGCAAGAAAAAGAAGTACGCTATTAACTATTAACGTACCTGTCTCTTCCGAAACGAATGAGTACTATAGACTATCTGAGACTACCATCGTTATCGGAAAGTCT
+
:<9=05555566==><===::@00*/7:4:?<<;;8<4988333;6<;8=?78/66666'3(..5..255559.5545555$5;49.555&/::5////:::;>4545<8=BB@AA?>@CFGCBBBAAABC@CAAA=@:99AA=?:?;?;;44=:::::B6A=@@<@?BB?BBB?@88::.//.(.////'.;497;<A???A6:27:<;5;5;;@BB?BB@?999<>:<BC=BBB?AAABBBBBBBAAAAAAABBB?@@BBAB?B???C@CBBB?BD=B::9
@ATNG8:03124:00809
GATGGTAGATACTCGCTGATACACCCAGAAGATCAGGAACTCTAGAAGAATTCAGATTTTTAACACGAGAGTAAACGTAAAAAGAAGGTTTTACAAGACTCACGTTAACAATATTGCAGCAGTACGCACACAATCGAAGCGCAGTAAGGATGGCTAGTGTAACTAGCAAGAATACCACGAAAGCAAGAAAAAGAAGTACGCTATTAACTATTAACGTACCTGTCTCTTCCGAAACGAATGAGTACACATCGTCGTGTCGTGCTACCATCGTTATCGGAAAGTCT
+
@>>C;@@CDCCCCA@<BCDCCA@AC>CDC?BAAA@?<?=A@?887>7<A?C?>?888CDA.>9CAA?@>>>;;:/75;5555$5;7<2555'5<<8====AD@<B=?=?C?BBB@BB@?ACDDDDDCBBBBBADB??=@AAABBAA<A=@::7:BABBBBC?BBCCAA>AD@CBB?>>@DD3;;:5;@ABB/<<6;///<=?@A<@<????;?=??BBL?BCC@??A=A>ACC>CGD>AABBBCA??A>>=>BAAAA@@:99ABB@CCDBB??A;;8;F;C?==
@ATNG8:03138:00815
GATGGTAGATATATGCACGCTCTACCAGAAGATCAGGAACTCTAGAAGAATTCAGATTTTTAACACGAGAGTAAACTTAAAAAGAAGGTTTTACAAGACTCACGTTAACAATATTGCAGCAGTACGCACACAATCGAAGCGCAGTAAGGATGGCTAGTGTAACTAGCAAGAATACCACGAAAGCAAGAAAAAGAGTACGACTATTAACTATTAACGTACCTGTCTACTTCCGAAACGAATGAGTAACTATAGACTATCTGAGACTACCATCGTTATCGGAAAGTCT
+
<==>9==?@@>699@;@;@@?>>??=?@?=@@@@??9?:?>?<<<@=@@;@:/0/55888*8/57825255777.55/5AAA/>;6:1525&59:69=9:9;;;=6<8<>:?>>;>@@?>@=:;;=<=>>AA<CCBA8::@?;;;@;>:?;;5;>@===@@=@ABB@@;@B=BAA<>==@A8@<<8<>>>>/=<=>??888::;:@;=;;;<@<@@@@@<@@===><;;?155>15585522---(--778855589:>===>===E;>?@9819=:96;B;BB?A
@ATNG8:03141:00820
GATGGTAGTCTCAGATAGTCTATAGTACTCATTCGTTTCGGTAAGAGACAGGTACGTTAATAGTTAATAGCGTACTTCTTTTCTTGTCTTTCTGTGGTATTCTTGCTAGTTACACTAGCCATCCTTACTGCGCTTCGATTGTGTGCGTACTGCTGCAATATTGTTAACGTGAGTCTTGTAAAACCTTCTTTTTACGTTTACTCTCGTGTTAAAAATCTGAATTCTTCTAGAGTTCCTGATCTTCTGGGATGTGTGCGCAGTGCCTACCATCGTTATCGGAAAGTCT
+
:=44.54:99;66<=<<A@;;=<<<AB<?::;75//<3<;)//)///::9:05<595?A==?:939:=?>::<:::-3333&3;,34=AA9977:@8?;@;@@6552;<AACCCCCCBC@CCD@C@CD:::CBB@BBBC@BBBBBBCBBCBABBBBB@CAA>AF@B?BABBAABBB;@@@@@3@>@=;;;;;*;@@AD>DAABCCDA@@5;;;;*;?@@B@B@CD@CBDDAA@@C@BBBCCC?BBCC=C::9CBB@BABBBCC@BDD?BAABCADECD?BB<@:99
@ATNG8:03153:00790
GATGGTAGCACACGAGATCTCATCGTACTCATTCGTTTCGGAAGAGACAGGTACGTTAATAGTTAATAGCGTACTTCTTTTTCTTGCTTTCGTGGTTTTCTTGCTAGTTTACACTAGCCATCCTTACTGCGCTTCGATTGTGTGCGTACTGCTGCAATATTGTTAACGTGAGTCTTGTAAAACCTTCTTTTTACGTTTACTCTCGTGTTAAAAATCTGAATTCTTCTAGAGTTCCTGATCTTCTGGATATGAGTGACTCGTGCTACCATCGTTATCGGAAAGTCT
+
BBBB?C?BCA@ACCCCBCC;;;@=BBABACAA?BDCD=BB:;49@@@?BA@CCBBB=@5978<7=?CBBBBBBBA?;;;;;+:>98652,2<=?<ABC:CC<>?><876(7<==>@@@<@DD:>;>A>>>@AB<>><96=788>===BAAA@A>>@<??@;@@:>:>@C????::7;@@@@6A=A<>>AAA/>>8:9.8/..778===-8886$2222;3;7;?;?EA@>>><@=AAAAAA:>;=8=A@<<;AA@@@A??;>>?@A;<<<<=:<;==.5516<=<
@ATNG8:03123:00856
GATGTAGCTCTGCTCTGACTCTCGTACTCATTCGTTTCGGAAGAGACAGGTACGTTAATAGTTAATAGCGTACTTCTTTTTCTTGCTTTCGTGGTATTCTTGCTAGTTACACTAGCCATCCTTACTGCGCTTCGATTGTGTGCGTACTGCTGCAATATTGTTAACGTGAGTCTTGTAAAACCTTCTTTTTACGTTTACTCTCGTGTTAAAAATCTGAATTCTTCTAGAGTTCCTGATCTTCTGGGTCTACGCTCGTCGCGCTACCATCGTTATCGGAAAGTCT
+
BCBGCBBCB=AFCDIJCCCBBBBBCBBBC??=>BCC>CHAC?CCCDEED?CBBBB@C@CABB@D@CCBCCBBBB?CCDCC2AC@CCCB<BCCC@CCC@CC?BBBDDD?BBCCCCBB=BCC?C=BCDCAA@D@DCBC?BBBAABBBCCBBBBBBB@BCC?BB?B@BBCCCCCCCACECCC9@<@;AA?@@0ACCEF=BBCCCDCA@@5;;;;*;BBBD@B?BC?CBCBABB?B?BCCBBC9@89;4:@@BBBBCBBBCAAABBBC?AA@CC@DCCC>BA<A877
@ATNG8:03136:00889
GATGGTAGAGAGACTGTAGCGCACCCATAAGATCAGGAACTCTAGAAGAATTCAGATTTTTAACACGAGAGTAAACGTAAAAAGAAGGTTTTACAAGACTCACGTTAACAATATTGCAGCAGTACGCACACAATCGAAGCGCAGTAAGGATGGCTAGTGTAACTAGCAAGAATACCACGAAAGCAAGAAAAAGAGTACGCTATTAACTATTAACGTACCTGTCTCTTCCGAAACGAATGAGTACGATGAGATCTCGTGTGCTACCATCGTTATCGGAAAGTCT
+
BBBE:??CCCCCCBBCCBBCCBCCD=CCC@CB???@=@=BBBDCCD?AA>A@BC>>?CCC2D;AA?@@>==<<:1:=8////$/848(...&..8355;>AAB@A<><>A<@@@;>>@>>>?@AAA><<@AA=AA??;??AAAAAA:?;?>>:>>;>@@AA<AA?AAA;@@;@AB=A??>=488/5/////(///;;;==///7<9:>>?<?<@@AAB=BA>><<==B=@@@7=>A:>=@@@@A>>>@@@>@@>>>>><>>>?@<@@@@A<@@@@<@F:?;<<
@ATNG8:03138:00855
GATGGTAGGCACTGCGCACACATCCCAGAAGATCAGGAACTCTAGAAGAATTCAGATTTTTAACACGAGAGTAAACGTAAAAAGAAGGTTTACAAGACTCACGTTAACAATATTGCAGCAGTACGCACACAATCGAAGCGCAGTAAGGATGGCTAGTGTAACTAGCAAGAATACCACGAAAGCAAGAAAAAGAAGTACGCTATTAACTATTAACGTACCTGTCTCTTCCGAAACGAATGAGTACGATAGAGCACACGTGTCTACCATCGTTATCGGAAAGTCT
+
55998<<<7>;>;;;>CDCBBBCDE7@A@=??9@:;294>9:>9597@;>B????BBBBB/@<773788:;<<;19955555$55.5.55)5994544444455258=<75847<<;=DAA@;<<<<;;;>7=54448333888=8>:>;:4:<9988:@=ABABBB?AB?@<7266555,222+22777(694988:A;=;A9>052;<4:5:9:999>><;::A1444==5:8=;=A@AB??>==?>;;;=@>>>BB=>>@A7:;?>?<?AAA:?@9??>=
@ATNG8:03143:00884
GATGGTAGTGCGTGAGAGAGAGACCCAGAAGATCAGGAACTCTAGAAGAATTCAGATTTTTAACACGAGAGTAAACGTAAAAAGAAGGTTTACAAGACTCACGTTAACAATATTGCAGCAGTACGCACACAATCGAAGCGCAGTAAGGATGGCTAGTGTAACTAGCAAGAATACCACGAAAGCAAGAAAAAGAAGTACGCTATTAACTATTAACGTACCTGTCTCTTCCGAAACGAATGAGTACTATAGACTATCTGAGACTGCCAAGGCACACAGGGGATAGG
+
BCCC@CCCDCBCCGDCBBCCCCBBB>BAA=AA@@::3:7AA?@@??<>C>A>BA@??<<=+96::777555775,5245555$5:7<.55)5;;7<666>>=<=9<<@C>?AA>AAABGCCBBBCCCBCCC@CBAA>ABBACBAA>B@D:::<EBBCBBC?ABCDBB?BB?BBB??>;;:.855.7ABBC/CD=A==>>>>@@<@<@???;>;::@AA>A@@?@BD?B?AAC>CBB@CBBCBBBB@?AAAA@@@CCCCCCBCCCAC?A?BBBBBBACC9BB?@@
@ATNG8:03146:00886
GATGGTAGCTCGCTGATGTTATCTCCAGAAGATCAGGAACTCTAGAAGAATTCAGATTTTTAACACGAGAGTAAACGTAAAAAGAAGGTTTTACAAGACTCACGTTAACAATATTGCAGCAGTACGCACACAATCGAAGCGCAGTAAGGATGGCTAGTGTAACTAGCAAGAATACCACGAAAGCAAGAAAAAGAAGTACGCTATTAACTATTAACGTACCTGTCTCTTCCGAAACGAATGAGTACATAGATATACGTATAGCTACATCGTTATCGGAAAGTCT
+
BBAB?BCCDC>C@CCCCGCACHCCC?CED@DCCCA@>@ADDCAAAC?BB>B>AAAAADDC2C?CDBBBCCCBAA9@@;;;;;*;@=@5959'5>@9====@><<@698:A>ADE@CBBBBCCCCDDGDCCCC@CABB>B@AA@?@A;A=@AA?AGBBACCC?BBBAAA=AA;998:>=DDC788838?DDE/9:5:///<=@>>;>=@@@@<@<??DBB?AABCBBB>@<99929AA>ABBBCCB@@???@@A@@@A?AAAB?=>>>===:==??8;<1;888
@ATNG8:03147:00888
GATGGTAGATACTCGCTGATACACCCAGAAGATCAGGAACTCTAGAAGAATTCAGATTTTTAACACGAGAGTAAACGTAAAAAGAAGGTTTTACAAGACTCACGTTAACAATATTGCAGCAGTACGCACACAATCGAAGCGCAGTAAGGATGGCTAGTGTAACTAGCAAGAATACCACGAAAGCCAAGAAAAAGAAGTACGCTATTAACTATTAACGTACCTGTCTCTTCCGAAACGAATGAGTACGAGAGACACACGTGTCTACCATCGTTATCGGAAAGTCT
+
89<>:>==;9777//////498444(3::7<;;:;;23.3:?;833.33.3698......$.(.535577;;;A7:=:9999':<;:999;+;@=8<A@@@@?9:47-3:-44:7;9==:99:BBCCCBCBA?A??@6:::97<<>/929445344;;=3414==8878:83---)--779../(2.75666'5805.----.37.5.57774;597?@@<@@>900;*/)/<>3::857<8=>8<8?85587622255889777499;7;5;;88/77(3333
@ATNG8:03155:00850
GATGGTAGCTCGCTGATGATATCTCCAGAAGATCAGGAACTCTAGAAGAATTCAGATTTTAACACGAGAGTAAACGTGAAAAGAAGGTTTTACAAGACTCACGTTAACAATATTGCAGCAGTGCGCACACAATCGAAGCGCAGTAAGGATGGCTAGTGTAACTAGCAAGAATACCACGAAAGCAAGAAAAAGAAGTACGCTATTAACTATTAACGTACCTGTCTCTTCCGAAACGAATGAGTACACACTCTCATATGACACTACCATCGACCTCTAGAAGTCT
+
@B@A7;;==<<=>;;;>>>>=;;;;7;>B8<A>>;=2=6==;;;<?;?A=A:=>>9899*238:6:5557226)59?5555&9@;@5995&5;;7<?;;<<<=?:>@CCACBB@BBBBCDCCCDCCBBBBB@BCBB?BCFDDB??;?=@??=@CDBBAAB?BBBABB?@?>>>>:;<;CD6=;;5::::;.;A<C889>=;;;5;7:=AC7;6;>C;;7;A@?@A@@B>BBB>BBB?BBCCCBBBBAAAB?;;;?>BA@?BCAA?A?=;8828?=??@<@?::
@ATNG8:03113:00923
GATGGTAGGTGCACATGAGTGTATCCAGAAGATCAGGAACTCTAGAAGAATTCAGATTTTTAACACGAGAGTAAACGTAAAAGAAGGTTTTACAATACTCACGTTAACAATATTGCAGCAGTACGCACACAATCGAAGCGCAGTAAGGATGGCTAGTGTAACTAGCAAGAATACCACGAAAGCAAGAAAAAGAAGTACGCTATTAACTATTAACGTACCTGTCTCTTCCGAAACGAATGAGTACGATGAGAGAGCTCTCTCTACCATCGTTATCGGAAAGTCT
+
?@<A<AAB@CBBCAABCCDDEBBCC?BBB?AACDCC?C?BCBBBCC@BB@BAC@@::::;*;>ABBBCCAA@@@6?=????4:@:@=BAA8A??<?BCCCBBBC?B?@A?CCD@>>;>BBCCCCCCCBCDD@CBCB?BCBBA@@@=A=A@?=?BBBCCBB@BBBBBB@B@9>;7+/-779.3-/(/:8:9*5707225;==AA=D8??AB:=:>>BBB@CCCCCCC>A>AAA<BBB?BBAAA@@@B>?>CB>>?>>>@@?@@=<8<;;;A>>?;;7;D9?=;;
@ATNG8:03120:00934
GATGGTAGTAGTACACTAGTCATACCAGAAGATCAGGAACTCTAGAAGAATTCAGATTTTTAACACGAGAGTAAACGTAAAAAGAAGGTTTTACAAGACTCACGTTAACAATATTGCAGCAGTACGCACACAATCGAAGCGCAGTAAGGATGGCTAGTGTAACTAGCAAGAATACCACGAAAGCAAGAAAAAGAAGTACGCTATTAACTATTAACGTACCTGTCTCTTCCGAAACGAATGAGTACGAGAGAGCACACGTGTCTACCATCGTTATCGGAAAGTCT
+
CCBC@CBBBBCCGGCCCBCCDCBCC?CAA>BBBBBC@B?BBEEEEC@CB@C@BBABBDDD2C=AADDCBBBBBB<AA;;;;;*;B>C5<;<-:;;8=<;<>CBBB@B?BG@BBB>AABBCDFDCBCBAABBB?BBBC<>=BC>>>B=@=A??=?BBBBBBB@BBBBBB?AA>9885;====78889=====.8:5:///:=ACB;@;@ACC;>:>ACCD>ABBCBBB9>9>AA:ABB@BBBBBDB?===B@>>>>@>@@AAAB::7:ABBA=AAAB=BB7;;;;
@ATNG8:03140:00894
GATGGTAGTCTCAGATAGTCTATAGTACTCATTCGTTTCGGAAGAGACAGGTACGTTAATAGTTAATAGCGTACTTCTTTTTCTTGCTTTCGTGGTATTCTTGCTAGTTACACTAGCCATCCTTACTGCGCTTCGATTGTGTGCGTACTGCTGCAATATTGTTAACGTGAGTCTTGTAAAACCTTCTTTTTACGTTTACTCTCTTGTTAAAAATCTGAATTCTTCTAGAGTTCCTGATCTTCTGGACGACGCGCACTGACACTACCATCGTTATCGGAAAGTCT
+
??9:056>CBCBCBCCBBBAABACBBCA@CA@<>;;;0;B=C@CCCBCBB@CBABA@C?BCAB>A@CCCBABCBB===>>@.>@?CDEE=::;A=@BB>@@<:;9A>B>BCC@@@CB@CBB@D@CBB@@@@@<@BAC=A;;;DABAA@@?A??@B@AAA?BB?B7::BBBBJCA?BBBBB9B@C@CBIIH5CBABM<<;CJDDH@BA5;;;;*;@@@@=A=AB?AAAAA@@=@?@@@CCDACCEACB;<;;;;;BBB;;;ABBBB@CCBBB?BABD?BH?C;;:
@ATNG8:03141:00915
GATGGTAGCTCTGCTCTGACTCTCGTACTCATTCGTTTCGGAAGAGACAGGTACGTTAATAGTTAATAGCGTACTTCTTTTTCTTGCTTTCGTGGTATTCTTGCTAGTTACACTAGCCATCCTTACTGCGCTTCGATTGTGTGCGTACTGCTGCAATATTGTTAACGTGAGTCTTGTAAAACCTTCTTTTTACGTTTACTCTCGTGTTAAAAATCTGAATTCTTCTAGAGTTCCTGATCTTCTGGTGTCTGATCTGTATCACTACCATCGTTATTGGAAAGTCT
+
ACBB@BCCCCCBCCCECBBBBBBDCBBBBC@@<?AAA<BC@C?BCCCCCC@CBCCD?C?CBCC?C@CCBBABBCC?ACCCC1@??AACC>DDCB@BBB?BG?CAACCC?BBBCBBAA>@BC?B?CFCCBBBC?BCCD>A@??A???CCBBBBBBB?ACC@BB>B?BBBBBCCCB;A::::.;>A=;;;;;*;BAAB>BCMIIEDDBB5;;;;*;@@AB@B@CD?BBCBBAA?B?BBB?AB?C>A?ACBBBDCCCCCCCCCCCDBB?BCCCA?AA?A?CC<B@@@
@ATNG8:03141:00928
GATGGTAGTATCTGCACACTCTGTCCAGAAGATCAGGAACTCTAGAAGAATTCAGATTTTTAACACGAGAGTAAACGTAAAAAGAAGGTTTTACAAGACTCACGTTAACAATATTGCAGCAGTACGCACACAATCGAAGCGCAGTAAGGATGGCTTGTGTAACTAGCAAGAATACCACGAAAGCAAGAAAAAGAAGTACGCTATTAACTATTAACGTACCTGTCTCTTCCGAAACGAATGAGTACACATCGTCGTGTCGTGCTACCATCGTTATCGGAAAGTCT
+
BDEG@CCCCCCCCCBBBCCCCCDCD?BBC@BB@@?A=@=AADBBBD?BB>A=@AA>>>=>.?=>>>BDCBB;;:3:=AAABA2B@>A5959'5::9=;;<==<<B=A=@A?AAA>BA?@ABCCDCDDBBABB@DBBB>B@@@@@@@=A?B@A>AD@BABBB@>>?BBB?BB@>>>>==??>7=;;5;>@@A/@@<@878AABBA<A:?@@A;>:>@CCC?BCAAABB?A?@@A;ACB@CA@@@ACAA=@ADAABBBBAA>>>BBB@CCBB?;>AAA<AD9@@>>
@ATNG8:03154:00919
GATGGTAGCATCATGCATATCTCACCAGAAGATCAGGAACTCTAGAAGAATTCAGATTTTTAACACGAGAGTAAACGTAAAAAGAAGGTTTTACAAGACTCACGTTAACAATATTGCAGCAGTACGCACACAATCGAAGCGCAGTAAGGATGGCTAGTGTAACTAGCAAGAATACCACGAAAGCAAGAAAAAGAAGTACGCTATTAACTATTAACGTACCTGTCTCTTCCGAAACGAATGAGTACAGAGAGTACGATATGTCTACCATCGTTATCGGAAAGTCT
+
ACBC@CLEJBBCBAA@BBBBDCBCB?BDD@DBBBAA=@?BBBBBBB?BB>B?B@=9:;;;+;9@@9>CAA?@@>8<=@>>>>0>:<<4555&5::8666<===;A=A?AB?BBB?BBBBCDCCCBBBCCCCC?CCBB>BAABBB@A>A?BCB?CCBBBCCC?AABBBB?BB?BAA>@>=>=488808<>>>/>>;?;;;DDDBA;@<@B@@7:7;@CCC?BBBBAAB9:::FF@DCC=@@ACCCBAAAAAAC>?>>>>>A>>>>>;?@AAA;???@<@D9@878
@ATNG8:03116:00947
GATGGTAGCGCGACGAGCGTAGACCCAGAAGATCAGGAACTCTAGAAGAATTCAGATTTTTAACACGAGAGTAAACGTAAAAAGAAGGTTTTACAAGACTCACGTTAACAATATTGCAGCAGTACGCACACAATCGAAGCGCAGTAAGGATGGCTAGTGTAACTAGCAAGAATACCACGAAAGCAAGAAGAAAGAAGTACGCTATTAACTATTAACGTACCTGTCTCTTCCGAAACGAATGAGTACTATGTAGAGCTCTATACTACATCGTTATCGGAAAGTCT
+
<>CCAHLA@;;<;;;;======55525<>9>CCCAA>A=??BBBBC@CC?B?BBA?>>>?.:;???@@@BC>>=3<=;;;;;*;@>@5959&5<;9666<==<>C?B?BB@BBB@BBBBBCCECCCCABAAA?AACC?B===AAAC?A?B??=@CBBCBBA?CAAACC?BB?A;;<>;;;;-3--)--)-7;49=:>>>>AACBB@C;@@??=A>ABBBC@AABCBBC@B?CBC>BCC?AACAB?@@>>>?>=<>>==<>AA=>=;;;AAA=;<;A;?>388;;
@ATNG8:03119:00951
GATGGTAGTGCGTGAGAGAGAGACCCAGAAGATCAGGAACTCTAGAAGAATTCAGATTTTTAACACGAGAGTAAACGTAAAAAGAAGGTTTTACAAGACTCACGTTAACAATATTGCAGCAGTACGCACACAATCGAAGCGCAGTAAGGATGGCTAGTGTAACTAGCAAGAATACCACGAAAGCAAGAAAAAGAAGTACGCTATTAACTTTTAACGTACCTGTCTCTTCCGAAACGAATGAGTACGAGAGAGCACACGTGTCTACCATCGTTATCGGAAAGTCT
+
/777,//:?@@A<AACCCCCBB?@@;A;;09BAB@?=@>AACDBBB>BC@F??>?9999:$2.558766::852'29:9555$5<492555&5;;9<==>>>@?A=?<?B?CBC?BBBBCCCCBBBBBBCCC?BBAB?99;BCAAC>B@B;;6;AAABB??<?A@A@B>A>9000,//==<6//81/====,::4////.669::>;A@AA394:???@<AA===>>:>=BBB8@@@:>88878;;??@@?@??@@???@;;:;;5;:;;B8;;=A188-8888
@ATNG8:03122:00940
GATGGTAGCATCATGCATATCTCACCAGAAGATCAGGAACTCTAGAAGAATTCAGATTTTTAACACGAGAGTAAACGTAAAAAGAAGGTTTTACAAGACTCACGTTAACAATATTGCAGCAGTACGCACACAATCGAAGCGCAGTAAGGATGGCTAGTGTAACTAGCAAGAATACCACGAAAGCCAGAAAAAGAAGTACGCTATTAACTATTAACGTACCTGTCTCTTCCGAAACGAATGAGTACTATGTAGAGCTCTATACTACATCGTTATCGGAAAGTCT
+
8<9@<@?;55;CAA@@=:56;;>>?>?<<1445<B=8?6:?@93786996;297:56899(206555>>>=<::.6294444$5<7<.555&5::5<<=@@@@<?9@5:9<<77-343;BDCCCCBB@@@AA>;00;:00/<9==?8<*000)/699:9;:.7338887::39//(/-222'..(..7777)6827.----.8=5:475574<4<;@??=???@?>>3939<<+97=8<;;<?>><8:88A>=99585>>99;<;99A9949565.55-59A;
@ATNG8:03130:00987
GATGGTAGGACGAGCGTCTGAGAGGTACTCATTCGTTTCGGAAGAGACAGGTACGTTAATAGTTAATAGCGTACTTCTTTTTCTTGCTTTCGTGGTATTCTTGCTAGTTACACTAGCCATCCTTACTGCGCTTCGATTGTGTGCGTACTGCTGCAATATTGTTAACGTGAGTCTTGTAAAACCTTCTTTTTACGTTTACTCTCGTGTTAAAAATCTGAATTCTTCTAGAGTTCCTGATCTTCTGGTATACACACTCGCTCGCTACCATCGTTATCGGAAAGTCT
+
==:<7<AD@CCBCCBABBCBBBCC@DCDDCAA=@AAA<BC@E@CABBEFD@BBBBB?C@CCA@>B@CCBCCBBA@;;::::);B?@?@B=BBAB?ABB?BC@BBBDDD@CCCCCCBB?BBC@C@BCCBBBBC@BBBB?CBBB@@@AD@@?ABBAB@BBA>BF?C=??CCCCCBC>B;;;;.;@C@<;<;<*;BAAA>ABCCCCBBBB=A@A@0@BCBB@B@CD@GJCCBAA?B?BBBCBB@C?A?AAA@BBAABA@@@A><9:::5:AAAA>@@@@399/:>=>
@ATNG8:03131:00971
GATGTACAGTGTAGTAGACCAGAAGATCAGGAACTCTAGAAGAATTCAGATTTTAACACGAGAGTAAACGTAAAAAGAAGGTTTTACTAAGAACTCACTGTTAACAATATTGCAGCAGTACGCACACAATCGAAGCGCAGTAAGGATGGCTAGTGTAACTAGCAAGAATACCACGAAAGCAAGAAAAAGAAGTACGACTATTAACTATTAACGTTACCTGTCTCTTCCGAAACGAATGAGTACTACTCTCAGAGACACACTACCATCGTTATCGGAAAGTCT
+
:::?@AA;?;;<?A9@@:909AB?A??B9:5;4?@:<@BB=AA5;54:55555&549<=<<<=@=<</4435555$59494;9909///4//)--66--/;6;+//3933.3:::=888:77799@@@8;?AA@:99?>A??2817<86<=;;>>AA;=<<=@@<@@8;;C>?=773*7;=877773'3<8387B>88<//*/4997715/9//(.:383355555:4666)233-338833399888<==<<<<;;??A??@=>>>BB?B?@>?BD<@@=>
@ATNG8:03132:00972
GATGGTAGCGCATATCAGCGCAGCCCAGAAGATCAGGAACTCTAGAAGAATTCAGATTTTTAACACGAGAGTAAACGTAAAAAGAAGGTTTTACAAGACTCACGTTAACAATATTGCAGCAGTACGCACACAATCGAAGCGCAGTAAGGATGGCTAGTGTAACTAGCAAGAATACCACGAAAGCAAGAAAAAGAAGTACGCTATTAACTATAACGTACCTGTCTCTTCCGAAACGAATGAGTACGATGAGATCTCGTGTGCTACCATCGTTATCGGAAAGTCT
+
:;;<9====;;AB@??@@@@CCAAA:@AA?ABBCBB=@=@@A@CCC=AA=@<?@BBBFGF3E@CCCEFFDCDDD=BAAAA@@,@@=?5:99&5?;8=?<;=EDBB?B?BA>ABB:>=A@ABBBCCCCCCDCB?CCBC?ABBCCBBB>A>A??=@CBBACCC@BBBAAA?BB>AAB@CBAA@;@?;4;?@@@/::69///==@BA;D<AAA??<@@CBB?BDDDBAA?C?AAD>BBB?ABBBBBBBC@AABCBA::9688888==8=>>>>=@??@;>?8>?>>
@ATNG8:03136:00971
GATGGTAGATATATGCACGCTCTACCAGAAGATCAGGAACTCTAGAAGAATTCAGATTTTTAACACGAGAGTAAACGTAAAAAGAAGGTTTTGCAAGACTCACGTTAACAATATTGCAGCAGTACGCACACAATCGAAGCGCAGTAAGGATGGCTAGTGTAACTAGCAAGAATACCACGAAAGCAAGAAAAAGAAGTACGCTATTAACTATTAACGTACCTGTCTCTTCCGAAACGAATGAGTACTACTCTCAGAGACACACTACCATCGTTATCGGAAATTCT
+
A=:A>A;?ABBDD:;;DBBBBBCBB=BBB>A@AA@?=@@FEDCB@@=992:<==;=<:;;)507:8>@?>=:::/::;;;;;';;=<5555&595.6=>BCCFBD>A=:95:AB=AABBCCCCCCCDECCAA?@BBB?B??=?>=B?B?B@@>@CAAACCC@BBB??>?BC<@9949:;<<1///06:::;,660:///==@BB=C=@?>>:=<@@BBB?CCCBBCC7979BB=BBB?CCBBBAAAAABBCCAA?@@@@;:;@>>;>@ABB=A?>><@@9@;??
@ATNG8:03140:00961
GATGGTAGTATATCGCGTCGCTATCCAGAAGATCAGGAACTCTAGAAGAATTCAGATTTTTAACACGAGAGTAAACGTAAAAAGAAGGTTTTACAAGACTCACGTTAACAATATTGCAGCAGTACGCACACAATCGAAGCGCAGTAAGGATGGCTAGTGTAACTAGCAAGAATACCACGAAAGCAAGAAAAAGAAGTACGCTATTAACTATTAACGTACCTGTCTCTTCCGAAACGAATGAGTACGTGTGACGTACGTGAGCTACCATCGTTATCGGAAAGTCT
+
CCAB?BDBBBCAAABBBAABBBBBC@DHI=;;CCBB7;6;CCBDCC@BB=@=?A???BBC3B@CCDBCA@@999,:=?@>>>(=9252555'5<<7;;;;<<=@A593:=9==@;@???AEFIECBBBDCCB?BBAA59:?????B=@<@00-0@000@CD?BBBBBB@BB<@@=:>>888-687677888(/7/7///<<><>:><>>?B;?;?ACCC?BBCCDDC=?=@BC>C??;???@@@@=>>>>BBBCAAA@A???BCD@BAA>@=>>>?;>?3;;;;
@ATNG8:03146:00966
GATGGTAGCATCATGCATATCTCACCAGAAGATCAGGAACTCTAGAAGAATTCAGATTTTTAACACGAGAGTAAACGTGAAAAGAAGGTTTTACAAGACTCACGTTAACAATATTGCAGCAGTACGCACACAATCGAAGCGCAGTAAGGATGGCTAGTGTAACTAGCAAGAATACCACGAAGCAAGAAAAAGAAGTACGCTATTAACTATTAACGTACCTGTCTCTTCCGAAACGAATGAGTACGATGAGAGAGCTCTCTCTACCATCGTTATCGGAAAGTCT
+
::44.5::::<<@:;;@@BBBBCAA>A@@=??????7?7>=>?>;@=981:@AA=78898'23557<:;:=@CB9@=A@@@@3@A5;5;9:&9::8=B@@=@@;;9;?BC?;;<>AB@@CDEDCCCCCAAAB>B998799@@@>==9?9<::49A@@A?>??AABBB@=@:6///5996:0886198878(//(//.///5;>9><A>?@=B6:8@@A?;;;B@A@6:69??8A??<?>?AA@AA???BB?::<=<<==??==<;?:9:>>????;=;3<756
@ATNG8:03155:00971
GATGGTAGAGAGACTGTAGCGCACCCAGAAGATCAGGAACTCTAGAAGAATTCAGATTTTTAACACGAGAGTAAACGTAAAAAGAAGGTTTTACAAGACTCACGTTAACAATATTGCAGCAGTACGCACACAATCGAAGCGCAGTAAGGATGGCTAGTGTAACTAGCAAGAATACCACGAAAGCAAGAAAAAGAAGTACGCTATTAACTATTAACGTACCTGTCTCTTCCGAAACGAATGAGTACGATGAGATCTCGTGTGCTACCATCGTTATCGGAAAGTCT
+
>>>D@B=BCCCDCCCBAAACCBBDC=CCC?B@@5858<8<==444?8<?;A97778BCCB1A;AA9@=@CAA@A7>=;;;;;*;@>@4:9:'5@<8=B=ACCCCC=?=?A=@BC@BAABCCCCCDBCCBCAA>ACBB>BAAB=>>C9?;?:959BBCBCBB?BBBBBB@BB?>>><;;>?>4>9818>>??/<>,////;:>??;?=???C=B;??CCC@CCD@AAD?C?BBB=BBB@BBBBBBBB???B>=>@>>>>>>>>AAA<@@AA@<@A:616;06///
@ATNG8:03106:00996
GATGGTAGCTCTCTCTGACTCTCGTACTCATTCGTTTCGGAAGAGACAGGTACGTTAATAGTTAATAGCGTACTTCTTTTTCTTGCTTTCGTGGTATTCTTGCTAGTTACACTAGCCATCCTTACTGCGCTTCGATTGTGTGCGTACTGCTGCAATATTGTTAACGTGAGTCTTGTAAAACCTTCTTTTTACGTTTACTCTCGTGTTAAAAATCTGAATTCTTCTAGAGTTCCTGATCTTCTGGATACACTCATGTGCACCTACCATCGTTATCGGAAAGTCT
+
899945445;@BAAB;99;<<<<<>=:9//0)---6/6:)/)/999<::49=8795<5<;9:<B>AAAABB>=?997999+:=49875(2><>8?;739?:???;;:;>>???A==:=BC6;6;>>==>=B=A>>><>>>@??>>>==@?;77:5///777177@@A@?@BDD;>>AAA5A=A>@@@@@.;;977.99<<<=@===<@@@@/?>>>@<@<@@=@@=>;;:<@<@AAAA?=?>>=AA@<=;>?>;=AA@@@<@@@:<<==>:>>;=799-922,
@ATNG8:03113:01036
GATGGTAGTACATGATAGACGACACCAGAAGATCAGGAATTCTAGAAGAATTCAGATTTTTAACACGAGAGTAAACGTAAAAAGAAGGTTTTACAAGACTCACGTTAACAATATTGCAGCAGTACGCACACAATCGAAGCGCAGTAAGGATGGCTAGTGTAACTAGCAAGAATACCACGAAAGCAAGAAAAAGAAGTACGCTATTAACTATTAACGTACCTGTCTCTTCCGAAACGAATGAGTACGATGAGATCTCGTGTGCTACATCGTTATCGGAAAGTCT
+
CBBB:C>BCB@CCCCCBBCICCCCD;:=B>BCB<<68<5>5::>:;9??8A;433;;99;$3,388///;;;?;56?55555$5A=C@C@@2>CB@CCCDBBBBB?B?BC@CCC<@@BBCCEEBBCBBCCCC?BBBB=?????AAB?B@B;;9:DDEBBBC@BBA?@?=@@:00/6::6;:/:8818=>>>/==8=888=??FB<A<AACC=D=B;@;:8:BBCDBB?B?BDE>CAA>???ABBA@@;<;???B@@?>>;888A==>AAA<A???=AA3;889
@ATNG8:03117:00995
GAATGGTAGGCACTGCGCACACATCCCAGAAGATCAGGAACTCTAGAAGAATTCAGATTTTTAACACGAGAGTAAACGTAAAAAGAAGGTTTTACAAGACTCACGTTAACAATATTGCAGCAGTACGCACACAATCGAAGCGCAGTAAGGATGGCTAGTGTAACTAGCAAGAATACCACGAAAGCAAGAAAAAGAAGTACGCTATTAACTATTAACGTACCTGTCTCTTCCGAAACGAATGAGTACACACTCTCATATGACACTACCATCGTTATCGGAAAGTCT
+
--(-50555057:00///9:9=9549,4>>;<BB;66156<=>655@;?>?B?88777887'347;88=<<=;;@8??BCBBB5BCADAHCC<CDCADCCBBAB@C@B@BB?BBC@BBBBBCCCCCDCCCAAA@CCAA>ABBDAAAC=>9>00-0@==;;???CDCBBC?BB;??;8<=??>7=;;5;????/;=17///::??B=A=@@@A:>:=BDCC>ABECBBB>?>?CC>BBB?BAAADCAA>>>@@@AAAB>@@?CAA>?<?BAAB?BBBA6AC;DBBA
@ATNG8:03129:01017
GATGGTAGACATATCGTACTCTCTGTCTCATTCGTTTCGGAAGAGACAGGTACGTTAATAGTTAATAGCGTACTTACTTTTTCTTAGCTTTTCGTGGTATTCTTGCTAGTTACACTAGCCATCCTTACTGCGCTTCGATTGTGTGCGTACTGCTGCAATATTGTTAACGTGAGTCTTGTAAAACCTTCTTTTTACGTTTACTCTCGTGTTAAAATCTGAATTCTTCTAGAGTTCCTTGATCTTCTGGGCTGCGCTGATATGCCGCCTACCCATCGTTATTCGGAAAAGTCT
+
99<>:>=CCCC@?<<;>B=<A966>;;;BA@9?<<<389/79@@@@@>?;?@?>?7>4<5<>39188>>A=<5;.228::9(57,226888+8...(..7277.5:88?A;A@BB@@@@;@@A=A;@@A>>>?>=A@??7;;?>>;;;==>?@=:::8:;;=BD<@<@B?<;;?A@9>8888)79>778888(/8669.7---3269-/)---)--//84939959===9:97<)-),22220,,-9.9666?====:8633-32,2777,2,,-6023.36.333)3459
@ATNG8:03133:01029
GATGGTATTGATACAGATCAGACACCAGAAGATCAGGAACTCTAGAAGAATTCAGATTTTTAACACGAGAGTAAACGTAAAAAGAAGGTTTTACAAGACTCACGTTAACAATATTGCAGCAGTACGCACACAATCGAAGCGCAGTAAGGATGGCTAGTGTAACTAGCAAGAATACCACGAAAGCAAGAAAAAGAAGTACGCTATTAACTATTAACGTACCTGTCTCTTCCGAAACGAATGAGTACAGAGAGTACGATATGTCTACCATCGTTATCGGAAAGTCT
+
;;;;=A0;7:B@<ABA<555;=>BB@CCC958>:;?8;?C?:888:5:=>A>BB?;;AAA*;377755577966.5599994$5<.52555&555.5666?@>>>:>?@@=AAA>AAABBBBCFBDDBCBBB@BCDC?BAAABBBE@D@B::8:C???BBB@BBC????BB?BBB@CCAAA:=7637BDDD/==8=888=?@AB<B;>>AA=A:>>CBB@CCDCCCC?B?BBB>CCC=?998AABBBBB??B?::AABBA?:::D<??;;:<B?7717>+////
@ATNG8:03140:01020
GATGGTAGCACGAGTCACTCATATCCAGAAGATCAGGAACTCTAGAAGAATTCAGATTTTTAACACGAGAGTAAACGTAAAAAGAAGGTTTTACAAGACTCACGTTAACAATATTGCAGCAGTACGCACACAATCGAAGCGCAGTAAGGATGGCTAGTGTAACTAGCAAGAATACCACGAAAGCAAGAAAAAGAAGTACGCTATTAACTATTAACGTACCTGTCTCTTCCGAAACGAATGAGTACTGCGTCTCACTCTCGCCTACCATCGTTATCGGAAAGTCT
+
BBAC?DCCCCBB?DCCCEGGCFCDC<CCG@CCCC@@<@>BAA@@@B?BB@B?BB??@BBB3B?CCCCCBBBBBB>BBBCDCC5CGBG@JCC9CAB=A@@BBB??@8:8:C?CCE=@?BBBCCCCFBBBCCBA@AAAB?BBBBBBBB>B?BBB?BBBBAA@D@BBBBBB?AA<>>=8:6899.///(/9:::+33-6///;;A@?;?=B>>>=C<CADDD?BCAA@AA=@>ABB>BCD?>>>CCCC@BBBBCBCCCCCCCDB?BCCACCBBC=@@CC?AA;@999
@ATNG8:03147:01023
GATGGTAGCATCATGCATATCTCACCAGAAGATCAGGAACTCTAGAAGAATTCAGATTTTTAACACGAGAGTAAACGTAAAAAGAAGGTTTTACAAGACTCACGTTAACAATATTGCAGCAGTCACACAATCGAAGCGCAGTAAGGATGGCTAGTGTAACTAGCAAGAATACCACGAAAGCAAGAAAAAGAGTACGCTATTAACTATTAACGTACCTGTCTCTTCCGAAACGAATGAGTACCTCTCAGACGCTCGTCCTACCATCGTTATCGGAAAGTCT
+
CCCC?CBBCCCCCCBBCCBCCBBBC@BCC?BCCB@??@>>>?994:6?C>B?A@<;:;;;)549>A888A@AAA7=>;;;;;*;==@>BCC9C@><=B=CCCBBB=@=?A>AAB<????@BBBCCBBBBABCDF@BBCCCAAA@C?A?@=@CCBBBBB@BBBBBB>BC@?>>@AAACC>??<<99999'99>?8>>@@;;7;:=<8:69<@@=<=<A@==:<;=B=@@@:?CC@CCCCDCC@BBBBCCCBBBBBBCC?ACC?BBBBC?BBBB@CC=AA??
@ATNG8:03151:00992
GATGGTAGAGTACAGTGTAGTAGACCAGAAGATCAGGAACTCTAGAAGAATTCAGATTTTTAACACGAGAGTAAACGTAAAAAGAAGGTTTTACAAGACTCACGTTAACAATATTGCAGCAGTACGCACACAATCGAAGCGCAGTAAGGATGGCTAGTGTAACTAGCAAGAATACCACGAAAGCAAGAAAAAGAAGTACGCTATTAACTATTAACGTACCTGTCTCTTCCGAAACGAATGAGTACACATCGTCGTGTCGTGCTACCATCGTTATCGGAAAGTCT
+
BCBB@BCCDCCECDDBBBDCBBBBC@CCC@CBBB??=??AABCDCA=AA<?>ABBBBBBB1><@A?>>AAA@@@9@?ABBBB2BC>C5;;<6:@<9696;>BA=B?B@BB?A@@?DCBACCCCCCBCCCCCC@DBBB>BA@@@@@B>B?BBB?BBBBBAAA?CDCBBB?A@;8866;====49886;DEKD/==9=///==@AA;>;>@AA:>:=CBBB@ABABAAA>@=@BB<BBB?BBCCBAAAAAAA@@BAAABBB>>>CBB?ACCCC?>>AC?AA:A=;:
@ATNG8:03114:01083
GATGGTAGGTGCACATGAGTGTATCCAGAAGATCAGGAACTCTAGAAGAATTCAGATTTTTAACACGAGAGTAAACGTAAAAAGAAGGTTTTACAAGACTCACGTTAACAATATTGCAGCAGTACGCACACAATCGAAGCGCAGTAAGGATGGCTAGTGTAACTAGCAAGAATACCACGAAAGCAAGAAAAAGAAGTACGCTATTAACTATTACGTACCTGTCTCTTCCGAAACGAATGAGTACAGAGAGTACGATATGTCTACCATCGTTATCGGAAAGTCT
+
AB<C<>=C@@<<@@>@?>=B@CC@@<ACC@CBCD@@>@@CCDCDCC@CC@B@BCBBBBBB5BBDDCCBCCCCCD=CB:::::*;>:>4999&3;;7<;;8===:A>A@BB?BBB?CCAACCCCCCBCCCBBA@CCBB>AABBCCBB;?<?AA?BBBBBBBA?AAAAAA>BB?@@?==<<<<3778:=FDDC/@@9=///;<?BB;><>@@@<>>@CCF@CBCB@@@=@>@FF@EBB?BBBBBCBBBACCCCCCBBBBB>====@;@@A=A=AB==:>D;?::;
@ATNG8:03115:01048
GATGGTAGATACTCGCTGATACACCCAGAAGATCAGGAACTCTAGAAGAATTCAGATTTTTAACACGAGAGTAAACGTAAAAAGAAGGTTTTACAAGACTCACGTTAACAATATTGCAGCAGTACGCACACAATCGAAGCGCAGTAAGGATGGCTGTGTAACTAGCAAGAATACCACGAAAGCAAGAAAAAGAAGTACGCTATTAACTATTAACGTACCTGTCTCTTCCGAAACGAATGAGTACGAGAGAGCACACGTGTCTACCATCGTTATCGGAAAGTCT
+
=99:7;?ECCCCCBA@CCCBBDCCC>CBB?BBBA??=?>BAC???B?BB?B?B@======+=:>>??AA@@;;;/:>;;;;;*;@>B599:'5<<7<666==<=B?B?BC@BBB=?>BABCCCDCBCBCCCC@CCBB?BBBAA@>>9??C:::;BBBCBC?BBBBBB>AA?AA@======4<=<7:;;;;.9D;?888;;;@A<@<>>>B<><>ABBC?BCBBAAB>A>ABC>CCC?BBBBCBBB?@@A><<<:::=AAAAA@@;>>AAA<???B<AA7;;>>
@ATNG8:03117:01071
GATGGTAGGACGAGCGTCTGAGAGGTACTCATTCGTTTCGGAAGAGACAGGTACGTTAATAGTTAATAGCGTACTTCTTTTTCTTGCTTTCGTGGTATTCTTGCTAGTTACACTAGCCATCCTTACTGCGCTTCGATTGTGTGCGTACTGCTGCAATATTGTTAACGTGAGTCTTGTAAAACCTTCTTTTTACGTTTACTCTCGTGTTAAAAATCTGAATTCTTCTAGAGTTCCTGATCTTCTGGGTCTACGCTCGTCGCGCTACCATCGTTATCGGAAAGTCT
+
84448;::5?;;;ABCBBCBCCCC?CDCCC@>;>??>9@A=A?BBCCDCC@ECCCC?B?BCBB@C@CCBCCA@@D>BABBB5DB@CBCB=ACCC@ICC@BA=@AABBCACFDECCBB?BCC@C@DBCABAAA=ABCC@DBCCCBCCCCCBBBBCB@BBB?BB@G>AACBBBCCCADCBBB:B@C@FFGFG5BBBBK>BBCCDBCA@@?BAAB0AAA@@?B@CD@BBB;;;A@B?CDDBAA=A@BB>BBBB@@@BBBAAAA:::BB?AABBC@AAAC?CC?C?@>
@ATNG8:03119:01083
GATGGTAGGCACTGCGCACACATCCCAGAAGATCAGGAACTCTAGAAGAATTCAGATTTTTAACACGAGAGTAAACGTAAAAAGAAGGTTTTACAAGACTCACGTTAACAATATTGCAGCAGTACGCACACAATCGAAGCGCAGTAAGGATGGCTAGTGTAACTAGCAAGAATACCACGAAAGCAAGAAAAAGAAGTACGCTATTAACTATTAACGTACCTGTCTCTTCCGAAACGAATGAGTACGTGTGACGTACGTGAGCTACCATCGTTATCGGAAAGTCT
+
BBCB?B=C=<666<<<>DCCDDCDC=CCFAECIDBA?B?CBCBBCCABB@B@???BBDDD3C?AAAAAACDAAA=ABBCCCC5BB@D6;;;7;CC@AA?AAAACC@C?CF?A@A=>?BBDCCCFBBBCCBBC@BBBF>AABA@@>>9@?B997:CAABCBA?ABBBBA@BB?9977:;>>=4=8838ADDE/9:5:///<<>;;7;;?B??;?=BAC@?>?BCAAA@<>;:9929AA?BBBBBBA@@???ABBCBBBBBB???CC?B??@A=ACBB<??9?>>>
@ATNG8:03132:01080
GATGGTAGACACGTGTGCTCTCTCGTACTCATTCGTTTCGGAAGAGACAGGTACGTTAATAGTTAATAGCGTACTTCTTTTTCTTAGCTTCGTGGTATTCTTGCTAGTTACACTAGCCATCCTTACTGCGCTTCGATTGTGTGCGTACTGCTGCAATATTGTTAACGTGAGTCTTGTAAAACCTTCTTTTTACGTTTACTCTCGTGTAAAATCTGAATTCTTCTAGAGTCCTGATCTTCTGGACGACGCGCACTGACACTACCATCGTTATCGGAAAGCTCTATCACCGACTAGCCCGCAAGTGGAACGC
+
;<==<<<CBBBBBB<:559;944:>>>@@C@@<@@??88838<AABBCBB99:BBC?D497>>7=>@AA???>>>;89888)56*..7705:32-2:9433,//88896=AA>===@:=>@5;4:???@@@@;>==A<?@?A?;;:?AAABA<=<7///9==9=7??=>=====8;;<==1<:>:=::::,77777-,,,,,,6555555)56666374886AAAAC==><@>>>>>:=>B=A====7737=367:<<:966179:::5:999499-,,,22226794;;777555*--72222040444
@ATNG8:03133:01068
GATGGTAGCGCATATCAGCGCAGCCCAGAAGATCAGGAACTCTAGAAGAATTCAGATTTTTAACACGAGAGTAAACGTAAAAAGAAGGTTTTACAAGACTCACGTTAACAATATTGCAGCAGTACGCACACAATCGAAGCGCAGTAAGGATGGCTAGTGTAACTAGCAAGAATACCACGAAAGCAAGAAAAAGAAGTACGCTATTAACTATTAACGTACCTGTCTCTTCCGAAACGAATGAGTACAGAGAGTACGATATGTCTACCATCGTTATCGGAAAGTCT
+
=944.5445@@ACBBBBCCCCCCBD?CCC@BBBBBA?B@CCBBBBB?@A9>8?ACAABBB2B@DCCDCCEDCCC=CCBABBB2BD=C2;;;*:@>7<B=@CCB9:9:?BC>AAD?BBAAABBBCBBBBBDDC?DCCC?AABBAA@@<@?B??>@FCCCCCC?AABBBB>BB=A><<>A?AA99984:<<==.:<7<///:=?@@;@=AAAA<@<??BBE?BBBCBBB8999CD>FCC>AAAACBBBBCBBBBBBBBBBBAA>>>=:?@AAA;>>??<?D:>:8:
@ATNG8:03137:01064
GATGGTAGGCACTGCGCACACATCCCAGAAGATCAGGAACTCTAGAAGAATTCAGATTTTTAACACGAGAGTAAACGTAAAAAGAAGGTTTTACAAGACTCACGTTAACAAGTTGCAGCAGTACGCACACAATCGAAGCGCAGTAAGGATGGCTAGTGTAACTAGCAAGATTACCACGAAAGCAAGAAAAAGAAGTACGCTATTAACTATTAACGTACCTGTCTCTTCCGAAACGAATGAGTACACATCGTCGTGTCGTGCTACCATCGTTATCGGAAAGTCT
+
ABDC@BBC@B;66DAABFFCBB@@@<@CC?CCCCCB@BACCCBBBC?BB?B@BBBBBCCC3C?AABCCCBB?@?5=@;;;;;*;C@D7;:;79A>:;@<BBBBBB>A>BB?BA?BBABBCDCCDDCCCCCC?BBCE<?=>BB@BB?C@CBC?CCAABBBD@BBBAAA?AAA3673::<==5;;;8=>>??/<@9=///::??@<@=@???<?;?ACCC?AABCCBA=@:===7>CA?BA@A@CA???ADD@ABBBBBB999BBB@ADDDC=?A@@<@A:A><;
@ATNG8:03139:01080
GATGGTAGCATCATGCATATCTCACCAGAAGATCAGGAACTCTAGAAGAATTCAGATTTTTAACACGAGAGTAAACGTAAAAGAAGGTTTTACAAGACTCACGTTAACAATATTGCAGCAGTACGCACACAATCGAAGCGCAGTAAGGATGGCTAGTGTAACTAGCAAGAATACCACGAAAGCAAGAAAAAGAAGTACGCTATTAACTATTAACGTACCTGTCTCTTCCGAAACGAATGAGTACACACTCTCATATGACACTACCATCGATTCCGGATAGTCT
+
??<@455==566>=;;@CBBBAAAB@9:;@CBBBAA>A;??CBAAA@@@=??BB@@A??A*737=;;8886;;9.:7??@@49@7@.;;;&99@;@666>CC5999?AA9AAB=AAC@AADHIGBBBCCBB?CCDD=@?CB@@@A30,000+0<=?@?BB@A@@==>>BB?BBB@B;;=<06//(/899:+//)6576::8=>;A;><;;:;5=>BBB@DCDDBBB?B@BBC=A??<?AAADCCCBCB897@@@@@CCBBBBBC@BAAABB@C?B@BB<A000
@ATNG8:03151:01087
GATGGTAGCTATACGTATATCTATGTACTCATTCGTTTCGGAAGAGACAGGTACGTTAATAGTTAATAGCGTACTTCTTTTTCTTGCTTTCGTGGTATTCTTGCTAGTTACACTAGCCATCCTTACTGCGCTTCGATTGTGTGCGTACTGCTGCAATATTGTTAACGTGAGTCTTGTAAAACCTTCTTTTTACGTTTACTCTCGTGTTAAAATCTGAATTCTTCTAGAGTTCCTGATCTTCTGGCTCTCGTAGACAGATACTACCATTCGTTATCGGAAAGTCT
+
::>C@CDBB===BBB=<A<?;;=<<<;:;@@@;@?@A9?B4529@>?AAA>AAA@B>A>ABBB?C?BBBBBBAA@:;::;:+:>5>>??7>A??<??A=;;5;;;:::4==:;:D??:>>=5;5;>==>?>>;>?AA388>===@AB?@?A>;;;:=>==>>;><>>@@?@A;;5;;;@@6@=@<?<<;;,<=777*--3--,9--/)///)/686;5;6//-/==;;;;:>:>>???A<@=>:=@A====///====;;;;6606959==9A@<@9;;4;3--
@ATNG8:03108:01134
GATGGTAGAGTACAGTGTAGTAGACCAGAAGATCATGAACTCTAGAAGAATTCAGATTTTTAACACGAGAGTAAACGTAAAAAGAAGGTTTTACAAGACTCACGTTAACAATATTGCAGCAGTACGCACACAATCGAAGCGCAGTAAGGATGGCTAGTGTAACTAGCAAGAATACCACGAAAGCAAGAAAAAGAAGTACGCTATTAACTATTAACGTACCTGTCTCTTCCGAAACGAATGAGTACTGTATCTATGTGTGCGCTACCATCGATTCGAGGAAGTCT
+
CCBB?BCCCDCECDCCCCCCCCCBB?BBB?BCCCB999=@?CBCCC?BB?B@BBAABBBB5BACCCDCCCDBBA;@A::;;;*;A>B4;:;*:B?;;A;BDDBBB=?>?C@BBB?BBBBBCCCDBBCCCCCC@CCBB?AA@?AA997;@CAB@BBBBCCEC@AAAABB?BB?BBB=@@AA?;?>;9<<<=<+8;7;///==AAA<A;@@AA=A<?<BCD@BBBBBBB?B?CCD>CAA?BCC??@CDBA@@@@??BAB@A788>>>:>>CAAA=A???;>4;888
@ATNG8:03113:01138
GATGGTAGATATATGCACGCTCTACCAGAAGATCAGGAACTCTAGAAGAATTCAGATTTTTAACACGAGAGTAAACGTAAAAAGAAGGTTTTACAAGACTCACGTTAACAATATTGCAGCAGTACGCACACAATCGAAGCGCAGTAAGGATGGCTAGTGTAACTAGCAAGAATACCCACGAAAGCAAGAAAAAGAAGTACGCTATTAAACTAGTTAACGTACCTGTCTCTTTCCGAAACGAATGAGTACGAAGAGAGCCACACGTGTCTACCATCGTTATCGGAAAGTCT
+
777<:<ACCBA<<>>@?@;<;><@A<:;>7:>;;880369888<;;<97271;<965555'222226788555=/75@@CCC1@?=@;?;;0AE@@>CBCCCBBB8;8:B?CBC=??98;:BABBA@@AABB?BAA@8::::?CCC?@:<00*0///::;>8@BA777>?;18877(7775;/966+55577(573222267796(--(-----(-(--09>:>>>=<<<<4:48<;,333.3<<;999//(-555,,*,,,6--...722,2988832222066.6555
@ATNG8:03114:01135
GATGGTAGTGTGTCTCTGAGAGTAGTACTCATTCGTTTCGGAAGAGACAGGTACGTTAATAGTTAATAGCGTACTTCTTTTTCTTGCTTTCGTGGTATTCTTGCTAGTTACACTAGCCATCCTTACTGCGCTTCGATTGTGTGCGTACTGCTGCAATATTGTTAACGTGAGTCTTGTAAAACCTTCTTTTTACGTTACTCTCTTGTTAAAAATCTGAATTCTTCTAGAGTTCCTGATCTTCTGGTCTACTACACTGTACTCTACCATCGTTATCGGAAAGTCT
+
BBBC@CCCCDCFCCA@@BBBBCBBCCBBBCBB?BBCC=BB?B?AACBCCCAEECBB?B?CBDD?C@CCCCDDDBB?BCDDD5BB>@@CC=CDBC@CCC@CC>BBBBEF>AACBBBBB@DCC=B?CDCCBBBA?B@??<A@BBBABABBCCBBBBB?C@@>AA>A?BBEBBBCCB=@::::.:>B;;;;;;*;CCC@CBBCFFCABB@BBBC5BCCHC@C?BB@CCBC@@??B@BCCBCC?BBDACCCBBBCCCCDEBBBBBCCC@AABBB?ABBB?BE>BAAA
@ATNG8:03119:01115
GATGGTAGTGTCAGTGCGCGTCGTCCAGAAGATCAGGAACTCTAGAAGAATTCAGATTTTTAACACGAGAGTAAACGTAAAAAGAAGGTTTTACAAGACTCACGTTAACAATATTGCAGCAGTACGCACACAATCGAAGCGCAGTAAGGATGGCTAGTGTAACTAGCAAGAATACCACGAAAGCAAGAAAAAGAAGTACGCTATTAACTATTAACGTACCTGTCTCTTCCGAAACGAATGAGTACTGTATCTATGTGTGCGCTACCATCGTTATCGGAAAGTCT
+
<>>C@CCECCBCFBCCCBBCBABCC@DCC?CFBBBC@B?BBCABBC@BB?B?BAA@@@@@2@=AB>BBBCC@@@:@?BCCCC5CG@F7<;;6;BA>?A?@>BCCC?A>AC?ABB>AAAABGCCCABCCCCCC?CBBB>AABB@@@B>CAC?><?CCCCCAA?BCABBA?CC@>=:8<<::9.:::488888(8=:?878AAB??;?;??CD7;7;CBBB?BBBBBAB>A>ABC>CAA>ABBCCCC?ABBB@>>>AAA;::>>>BA9<<AAA=>>>?;>A377;;
@ATNG8:03121:01102
GATGGTAGCTCGCTGATGATATCTCCAGAAGATCAGGAACTCTAGAAGAATTCAGATTTTTAACACGAGAGTAAACGTAAAAAGAAGGTTTTACAAGACTCACGTTAACAATATTGCAGCAGTACGCACACAATCGAAGCGCAGTAAGGATGGCTAATGTAACTAGCAAGAATACCACGAAAGCAAGAAAAAGAAGTACGCTATTAACTATTAACGTACCTGTCTCTTCCGAAACGATGAGTACTATAGACTATCTGAGACTACCATCGTTATCGGAAAGTCT
+
A@@@055<;;;=>@>>CCA@@B=@;8;990555@>?:?=AABCBBB?BB?B?BAABBAAA.?:;==@@==>;;:/:<;;;;;*;945599>0;BD@=;6:BAAAA6:6:@=@AA>AA??BBCICBBCCBBBC?BCBB?B?@?BBDF?B@AAC?CAA=@C??;?BAACB?BB?AAA==9<:<1////69999,694<///66;;>:><AAAA<A<AACBC?BCBBBDC?@:>=>7;000@@@C??;;;>????>>???CB@??CC@?@@BB?B????CC@BAAB
@ATNG8:03135:01094
GATGGTAGTCTCAGATAGTCTATAGTACTCATTCGTTTCGGAAGAGACAGGTACGTTAATAGTTAATAGCGTACTTCTTTTTCTTGCTTTCGTGGTATTCTTGCTAGTTACACTAGCCATCCTTACTGCGCTTCGATTGTGTGCGTACTGCTGCAATATTGTTAACGTGAGTCTTGTAAAACCTTCTTTTTACGTTTACTCTCGTGTTAAAAATCTGAATTCTTCTAGAGTTCCTGATCTTCTTGACAGAGTGTGCAGATACTACCATCGTTATCGGAAAGTCT
+
<9:=055=;;@>?@===>666=<545984433-4;>@6>@:?9@@>>::;7;>>>C?B=@???@D?AAB;::<::-33888'8>9<<A?4846615<<7:?269<ADE>BBCB;<;B?BBD?B@CC@@@B@A=AAA@=ACCBCBBBAAA@??>@@=::9=AA9>9??@@@AA@CBBBBBB7A;A=;;;;;*;BABC>CBBAAAA>=>2::;:*:==:969=AA=BBBBAAB@C@BBBCCB@BB?BBD;;;BAA@<<;BAABCBBB?BBBBC?B;;;=AB<A::;
@ATNG8:03146:01093
GATGGTAGCAGACGTGACAGAGCGCCAGAAGATCAGGAACTCTAGAAGAATTCAGATTTTTAACACGAGAGTAAACGTAAAAAGAAGGTTTTACAAGACTCACGTTAACAATATTGCAGCAGTACGCACACAATCGAAGCGCAGTAAGGATGGCTAGTGTAACTAGCAAGAATACCACGAAAGCCAAGAAAAAGAAGTACGCTATTAACTATTAAACGTACCTGTCTCTTCCGAAACGAATGAGTACGATGAGATCTCGTGTGCTACCATCGTTATCGGAAAGTCT
+
////49:=>>>>>>666;=<<<==<7::85833338-3-3777778398383///33555(5056999997;98388==>>>+<=??@@@@2=<<5594:::844.35884:=96?774CCCCBCDCCB;<::??;>9????AA@A=@=A@?<@CC8858<4<@@?AC?@@=77745:::;-22+2+52222$2:3;252A><;?2927679+22)28<>B?B>BABBC?C<>>D587<7>;>AB>?=>@A@>><=99;65657BBB<?@@@@;?>;;49;3966/
@ATNG8:03147:01139
GATGTAGGCACTGCGCACACATCCCAGAAGATCAGGAACTCTAGAAGAATTCAGATTTTTAACACGAGAGTAAACGTAAAAAGAAGGTTTTACAAGACTCACGTTAACAATATTGCAGCAGTACGCACACAATCGAAGCGCAGTAAGGATGGCTAGTGTAACTAGCAAGAATACCACGAAAGCAAGATAAAGAAGTACGCTATTAACTATTAACGTACCTGTCTCTTCCGAAACGAATGAGTACTATAGACTATCTGAGACTACCATCGTTATCTGAAAGTCT
+
CCAA@=G@C;96CCCJCGCDC@@A<@CFACCCCCDAC?ABBBDDD@CC>B>AA?BAAA?/C?CBAAAAADDDD>CA;;;::*;A;B5;:;&5:<9<666>>><B?B?BB@CCC?CCABCDCCBCCDCCBBB?BDBB>BBBBABAA=@?A?A>ABBCCBBB?BBCCDC@BB>A@<6<=A??1:::6:@AAD;BA=>>>?ABCBC?C@BBBB@B?BBBBB?AAAAA:93:39==5<>><@???A>>>CBCCDAAAA???AABBCCD?BBBBB?BCCCCCD=B>==
@ATNG8:03124:01141
GATGGTAGCGCACACATAGATACAGTACTCATTCGTTTCGGAAGAGACAGGTACGTTAATAGTTAATAGCGTACTTCTTTTTCTTGTCTTTCTGTGGTATTCTTGCTAGTTACACTAGCCATCCTTACTGCGCTTCGATTGTGTGCGTACTGCTGCAATATTGTTAACGTGAGTCTTGTAAAACCTTCTTTTACGTTTACTCTCGTGTTAAAAATCTGAATTCTTCTAGAGTTCCTGATCTTCTGCTCTCGTAGACAGATACTACCATCGTTATCGGAAAGTCT
+
?B<@9>CDBB=?<<<BBCBBB@@@@@@>:;=A7@B?>8>A9;66559;::5:@9;6;=8==AA>B?BB;548843-33333$3;-43:=;17338;<>@B<@:744277?:==@>B=BB@BCC>A>AACBCCCD?BA@@@DCDIGCAAAEDBCBCCC@C@@>?A?A6::BBBCFCC@B;;;;.;>B;;;;:.4??@D>CBBBBB@?==29999'9=9>>?=?BB?@BBBBCA@C?CCDEA@?@@@@CFDCCCBBBCBBCDDDCCC@BCCCC?CA@@;?<6<<??
@ATNG8:03124:01142
GATGGTAGCGCATATCAGCGCAGCCCAGAAGATCAGGAACTCTAGAAGAATTCAGATTTTTAACACGAGAGTAAACGTAAAAAGAAGGTTTTACAAGACTCACGTTAACAATATTGCAGCAGTACGCACACAATCGAAGCGCAGTAAGGATGGCTAGTGTAACTAGCAAGAATACCACGAAAGCAGAAAAGAAGTACGCTATTAACTATTAACGTACCTGTCTCTTCCGAAACGAATGAGTACTATGTAGAGCTCTATACTACCATCGTTATCGGAAAGTCT
+
::/0)////;99;;;999999<55505::7;:9444.4493388:9133,3177945555$58<=@>>==>999,4>;::::$9<;:2555&5@=:=B=A@@B@@9>9=;6;>>9=988>BAA@ABDCCCEE@B;;<=@;::???B?@=A0000@@>@=;?8;;<B@@=AB?AB@;?>/00)0/.....&.;2977788;;;,2,29994;397@@@;?;;?=<<7;7::<34588AABB8888::::==8558::99555?A7;;@@>5855.49;06../
@ATNG8:03127:01178
GATGGTAGTACATGATAGACGCACCAGAAGATCAGGAACTCTAGAAGAATTCAGATTTTTAACACGAGAGTAAACGTAAAAAGAAGGTTTTACAAGACTCACGTTAACAATATTGCAGCAGTACGCACACAATCGAAGCGCAGTAAGGATGGCTAGTGTAACTAGCAAGAATACCACGAAAGCAAGAAAAAGAAGTACGCTATTAACTATTAACGTACCTGTCTCTTCCGAAACGAATGAGTACGATGAGATCTCGTGTGCTACCATCGTTATCGGAAAGTCT
+
ACBB??;>D==BC=BBBCAA@BAA<ACCACBBB@@<@>AAAACCC@BB=A=@@ABBBCC2B@CFCBCCCCBBB=AA@@AAA,AA=@;>@@4@?<86956=<B=C@B?BB?CCC?ACCCCBBBBCCBBBBBB?AB@@<@BAAAA??;@>A@@=ACCFCDBC@BBBBCB?BC>AAB?A@??=5:88188888(/<6<///@=@@@:>8;:AA3857ACCD@CDBCBBB@B?ABA;ABA?ABCCBAAAAACCB@@A;::>>::;;>><B;;<B=;;;>;>>18888
@ATNG8:03134:01183
GATGGTAGGCGACATACATACGCGCCAGAAGATCAGGAACTCTAGAAGAATTCAGATTTTTAACACGTGAGTAAACGTAAAAAGAAGGTTTTACAAGACTCACGTTAACAATATTGCAGCAGTACGCACACAATCGAAGCGCAGTAAGGATGGCTAGTGTAACTAGCAAGAATACCACGAAAGCAAGAAAAAGAAGTACGCTATTAACTATTAACGTACCTGTCTCTTCCGAAACGAATGAGTACTGCGTCTCACTCTCGCCTACCATCGTTATCGGAAAGTCT
+
959<7:<=8;@@CFFGCCCCBBBBB=AAC?BBBB@@>A>A@EBCBC@AB>A@BBA@AAAA0AAFCBBBA@BBBG=B@<;;;;*;@;>5999&9@<8@B@AAB@AA?B?BF@BBB?AA@@AA@@ABCCADCEG@CBCC@C???BBBB?CACBB@BCBBBCCC?BBCBBA>AA:@??;?A@@D;8885;=>?@/@@<@;:;:::>A;><>@@@=B;>?CCC?BBDDDDC?A<@@@8;00-0;;@ABBCBBBCFFGCCBBBBBC@CCC>BABBBACBADAGF>B???
@ATNG8:03138:01173
GATGGTAGGACGAGCGTCTGAGAGGTACTCATTCGTTTCGGAAGAGACAGGTACGTTAATAGTTAATAGCGTACTTCTTTTTCTTGCTTTCGTGGTATTCTTGCTAGTTACACTAGCCATCCTTACTGCGCTTCGATTGTGTGCGTACTGCTGCAATATTGTTAACGTGAGTCTTGTAAAACCTTCTTTTTACGTTTACTCTCGTGTTAAAAATCTGAATTCTTCTAGAGTTCCTGATCTTCTGGGTCTACGCTCGTCGCGCTACCATCGTTATCGGAAAGTCT
+
44445:<=8@;;;;@:A??@BCBB@BCCCCCC@C@@@<@C@C@CBBBECBACBCBC=B?BCCC?B?BDCCCCCBB?BACCC1BB?AABA<@A@A>ADD?BB?@@ACCLACCCBBB@@>@CC?B?BCCBAA@EABCCC>B@CCBBBBCBBBCB999?C??=?C?C?CCBBBBCBB=A;;;;.;>A5<;BBB0AABBB;CBACJCFAA@@EDHD5CDAAA@C@BB:<<BCCCBAC>AABBCB?BABB=B@@@BDDCCBBCBAA????899BCC=A@>>399/9>>>
@ATNG8:03147:01176
GATGGTAGAGTACAGTGTAGTAGACCAGAAGATCAGGAACTCTAGAAGAATTCAGATTTTTAACACGAGAGTAAACGTAAAAAGAAGGTTTTACAAGACTCACGTTAACAATATTGCAGCAGTACGCACACAATCGAAGCGCAGTAAGGATGGCTAGTGTAACTAGCAAGAATACCACGAAAGCAAGAAAAAGAAGTACGCTATTAACTATTAACGTACCTGTCTCTTCCGAAACGAATGAGTACATAGATATACGTATAGCTACCATCGTTATCGGAAAGTCT
+
<<:A9<=>>C>=??==?>>=>>>?;7;>>8><?9857?9??@774=8CC@B?999??@@@.=9>>>BAA@>887)8:;;;;;';<=<5555&5<;7;@;A<?C<C?B@BB?CBB?CCBBCCCCBCCCCCCCC?CABC=AA@BBBBB>A?A@@>ACBBBCCC?BBBABB@CC@987:>>=>=7;;;9=BBCB/=<7<///=@F@>;>=D@@@7;8;ACCB?BBBA@@@497:DF>BBD@A@@@DCBA??===ADAAAA???AAA@@<>>>@@<??A=9>=6=///
@ATNG8:03153:01171
GATGGTAGTCTCAGATAGTCTATAGTACTCATTCGTTTCGGAAGAGACAGGTACGTTAATAGTTAATAGCGTACTTCTTTTTCTTGCTTTCGTGGTATTCTTGCTAGTTACACTAGCCATCCTTACTGCGCTTCGATTGTGTGCGTACTGCTGCAATATTGTTAACGTGAGTCTTGTAACCTTCTTTTTACGTTTACTCTCGTGTTAAAAATCTTAATTCTTCTAGAGTTCCTGATCTTCTGGATAGCGACGCGATATACTACCATCGTTATCGGAAAGTCT
+
4:993;999;;;;;;@@B@?;BCBBBAA@:??9?BCC=CC?B>B@;;:<<7<B@;:492933/+/+0/;;;;<<;233337'7>;?@BB::49@:966=>B99:?CBC@BCCCAA;;9;AA?B?BBBBCBBEADCBB?BBCBCBCCCDDC99:??<?AA<?@293:9;;>@A@B>?><8<+0+00000(0=ABF>AACC;;:@>@2::::*:>>4949>@A@ABFCA@@49297=?A@<ABC=BB;;;BBAA;;9?CCCBBBB?BBBBCABBBC?AA=::9A
@ATNG8:03110:01222
GATGGTAGAGTAGTCATGTGTATCTCCAGAAGAATCAGGAACTCTAGAAGAATTCAGATTTTTAACACGAGAGTAAACGTAAAAAGAAGGTTTTACAAGACTCACGTTAACAATATTGCAGCAGTACGCACACAATCGAAGCGCAGTAAGGATGGCTAGTGTAACTAGCAAGAATACCACGAAAAGCAAGAAAAAGAAGTACGCTATTAACTATTAACGTACCTGTCTCTTCCGAAACGAATGAGTACGAGAGAGCACACGTGTCTACCATCGTTATCGGAAAGTCT
+
8999.5599:://////54<<=555;7::;78934444.4.4;444;99=@2969@@@BCCF5G@BBBCC@CACCB=AAA@@@@,:;5;4;;;-9>?>>?>A;BBCD?C@CC?BBB?B@@=BCCDBBBCCCCBB?AB?@<@A@?@@>>;@?B@A?BAABBAAA?BBBBBB@BA>AA@;<9////)///)/:<==,773788:A>>@A<@<??@?5:5:=BBBADBBCBBD>@>@DC>BAA>ABBCCCAABBBB>>>A><>ABA=>>::5:=>;?;??==088)7665
@ATNG8:03122:01216
GATGGTAGGCGTGTGAGAGTCTGCCCAGAAGATCAGGAACTCTAGAAGAATTCAGATTTTTAACACGAGAGTAAACGTAAAAGAAGGTTTTACAAGACTCACGTTAACAATATTGCAGCAGTACGCACACAATCGAAGCGCAGTAAGGATGGCTAGTGTAACTAGCAAGAATACCACGAAAGCAAGAAAAGAAGTACGACTATTAACTATTAACGTACCTGTCTCTTCCGAAACGAATGAGTACTATGTAGAGCTCTATACTACCATCGTTATCGGAAAGTCT
+
@>:;7;=>9=BBBA<?@B@;;;;:506CC@A@@@@@=@=@@AA@@A?:;9:?DA?99999(9<@AA744@;8881575555'2:4;0888(72827222689=@<@<AA<AAA8;<>>>@@@>>=@@@@AD=@<<=<:8:99;//,/59:?=A;;;@BBB<AAAAAA:AC=D?A<?>9<<1:9=9::99-;:5;@BA@?>?BA<A;?===;A;A@@>><>B>>>>>=B<>>>9>>><@@@@888=====;;;==@@???AAC??<?>>>@<A;;;<=<2<=//
@ATNG8:03124:01202
GATGGTAGTATCTGCACACTCTGTCCAGAAGATCAGGAACTCTAGAAGAATTCAGATTTTTAACACGAGAGTAAACGTAAAAAGAAGGTTTTACAAGACTCACGTTAACAATATTGCAGCAGTACGCACACAATCGAAGCGCAGTAAGGATGGCTAGTGTAACTAGCAAGAATACCACGAAAAGCAAGAAAAAAGAAGTACGCTATTAACTATTAAACATACCTGTCTCTTCCGAAACGAATGAGTACGAGAGAGCACACGTGTCTACCATCGTTATCGGAAAGTCT
+
:99:7<<@BB;6666==DBBBD??@=@@@=ABBAAA>A=AAAABBB@FC?B?BA???AAA2A>A??BCC@A>==8=@AAAAA2BC?C>BBB:BBB=A;99@@BBB?B@BB?BBB>BCBBCCCCCCCBCCCBC?CDBC>AAA@?>>=:@@D@@>ABBBBCBB?BBCC@@:992:==9;===DD3:::8=<===='6716///<;===:=48867066(6:=;;<?@>>>AA5:5:=>7=?>:>;;;;==;;;>>AA@@@@@@AAA@A@@;>;;7@9/--94==--/99
@ATNG8:03132:01193
GATGGTAGTATCTGTCTACGAGAGCCAGAAGATCAGGAACTCTAGAAGAATTCAAGATTTTTAACACGAGAGTAAACGTAAAAAGAAGGTTTTACAAGACTCACGTTAACAATATTGCAGCAGTACGCACACAATCGAAGCGCAGTAAGGATGGCTAGTGTAACTAGCAAGAATACCACGAAAGCAAGAAAAAGAAGTACGCTATTAACTATTAACGTACCTGTCTCTTCCGAAACGAATGAGTACTGTATCTATGTGTGCGCTACCATCGTTATCGGAAAGTCT
+
:858055///79<<>=====666BB9<B<=>@9737,3,//8///;5:8383/.(.35788)8357788555666.9::::99':B=@?BBB7BBB?B;:;CBBAC7:7:@=@BC<????BBCCCCAA@CBBA@CCCC>A@@@BABB=A=A;;8:BBBCDBA>???AAA?BB=AA@====:>.755-6889:.:>;>888?@==>=A==>>@<@=?>BDC@FCCCCBC?E?BBA<A??<?BAEBAA=BBBBA;;:A@>;;;AAAAA588CA@<A@?>:==1;888
@ATNG8:03133:01217
GATGGTAGATATATGCACGCTCTACCAGAAGATCAGGAACTCTAGAAGAATTCAGATTTTTATCACGAGAGTAAACGTAAAAAGAAGGTTTTACAAGACTCACGTTAACAATATTGCAGCAGTACGCACACAATCGAAGCGCAGTAAGGATGGCTAGTGTAACTAGCAAGAATACCACGAAAGCAGAAAAAAGAAGTTACGCTATTAACTATTAACGTACCTGTCTCTTCCGAAACGAATGAGTACTACTCTCAGAGACACACTACCATCGTTATCGGAAAGTCT
+
====;@A@BA=@CCCBBBA@@AAAE9:;;@BCBCBA=A<999987?7@A8B;;<868888(7;<::777:9766.69;9999'952549990;;<8<;;;:<<::7;9<<8==<455<<>@@ABB@@@BBBB@EDBF9::@BCAAB;@<@;;6;AAACDBA????A@A>AA<AAA59/;89.8//-56566&56,--(--267::-2026668=4<:BAB?AA@AAAB?B?BBA<A??9?9:9?>BBBBBBBAA><;;;===888B>@;;;@=?::=9=@/////
@ATNG8:03138:01239
GATGGTAGCACGACACGACGATGTGTACTCATTCGTTTCGGAAGAGACAGGTACGTTAATAGTTAATAGCGTACTTCTTTTTCTTGCTTTCGTTGGTATTCTTGCTAGTTACACTAGCCATCCTTACTGCGCTTCGATTGTGTGCGTATGCTGCAATATTGTTAACGTGAGTCTTGTAAAACCTTCTTTTTACGTTTACTCTCGTGTTAAAAATCTGAATTCTTCTAGAGTTCCTGATCTTCTGGGTGTATCAGCGAGTATCTACCATCGTTATCGGAAAGTCT
+
55==9==@@=<=<;;<<=<;;;?;;;>?A@@C>BBCC=DB<@=@994:;;7:::;<6:7;;==7=7=BAA>><//(.....$.74:889,8<;6>)0//).52733355/57;;<:;;<@@@<@<???;;<<A<AACD<;;;>>>BA???A:6695///6::595>CBB??@AD:>==AA5A<@;??DDC/=>;;>199;///988<<@@@@/>=>>@<@=>>:=>>>???<?;??@@@B:>=??:>=>BA>>??>??>@><>AA<88866169;=7AD9@>==
@ATNG8:03120:01279
GATGGTAGTGCGTGAGAGAGAGACCCAGAAGGATCAGGAACTCTAGAAGAATTCAGATTTTTAACACGAGAGTAAACGTAAAAAGAAGGTTTTATCAAGACTCACGTTAACAATATTGCAGCAGTACGCACACAATCGAAGCGCAGTAAGGATGGCTAGTGTAACTAGCAAGAATACCACGAAAGCAAGAAAAAGAAGTACGCTATTAACTATTAACGTACCTGTCTCTTCCGAAACGAATGAGTACTATAGACTATCTGAGACTACCATCGTTATCGGAAAGTCT
+
/://)//95566;;;>>?CCAA;<:/5@@:B>A<=<<?B=@==///;6::5>83734;===+90595888=>@@A78894444$5949)///&///75////>><==:=9BB>BAB?BBAACCFIGCCCGCBA@;@B:94:BA>@A9:4;?BAA?ABBBCCCD?BBBAAA=??<?AA???;;;18881:<<<=+9>8????ABB@?;?<@AA@;@<@ABCB?BBBC@>>+0+0;;7;@@=@AAABBCB???A@;;;?AAADDA??BD?BBAAC?BBCC?CB>B999
@ATNG8:03126:01275
GATGGTAGGCACTGCGCACACATCCCAGAAGATCAGGAACTCTAGAAGAATTCAGATTTTTAACACGAGAGTAAACGTAAAAAGAAGGTTTTACAAGACTCACGTTAACAATATTGCAGCAGTACGCACACAATCGAAGCGCAGTAAGGATGGCTAGTGTAACTAGCAAGAATACCACGAAAGCAAGAAAAAAGAAGTACGCTATTAACTATTAACGTACCTGTCTCTTCCGAAACGAATGAGTACACACTCTCATATGACACTACCATCGTTATCGGAAAGTCT
+
@B@B@BDC?CBBBCBBDFBBBB;;;6;CC@DCFHBB@CADDDBABB@DD@C@????????1??BBBCCCAAAAA;ACCDDGG5BC@C>BBB:BBA?@@?ACBCDG>B>AB?ABB?BBBBBCCCCBAACCCCA>AABC<@@A@@@@B=B@DBB=AAACACCC?BCBAAB@BA<867088<<<48878888888%/:7:///98>?>;>=AACB:>;>@BBB?BBBCBBB?B?BCC>BAA?BBCBB@AA>>>@@@@@@??BD889CCC?BBBBC>AABB?BD<A988
@ATNG8:03131:01244
GATGGTAGTGATACAGATCAGACACCAGAAGATCAGGAACTCTAGAAGAATTCAGATTTTTAACACGAGAGTAAACGTAAAAAGAAGGTTTTACAAGACTCACGTTAACAATATTGCAGCAGTACGCACACAATCGAAGCGCAGTAAGGATGGCTAGTGTAACTAGCAAGAATACCACGAAAGCAAGAAAAAGAAGTACGCTATTAACTATTAACGTACCTGTCTCTTCCGAAACGAATGAGTACGTGTGCGACGTGTCTCCTACCATCGTTATCGGAAAGTCT
+
AA@C@CBDDDDDDFCCCBCBCDDCC?ACC?BBBABB?B?CAA@BBC>?@>A@AAA>?DDC(>4===>@DDB??@9?>;;;;;*;B@C5;;;4:@=9=:69=@CAD=@=@B?BBD?BAABBCCCCBBCCCCCC?CCCC?ABBBAA==:@?A?@=@BBBBBBB?CCBBBB?BD?AAA<>:<<;49884:>=>>/=B<A888AABAA;A:>>CC:>:=@BBB@CCBB@@@5979AA=B>><@BBBBBBB;;:@@>=>A@???AA<ABB=D===C?BBBB?BD>B887
@ATNG8:03133:01243
GATGGTAGATACTCGCTGATACACCCAGAAGATCAGGAACTCTAGAAGAATTCAGATTTTTAACACGAGAGTAAACGTAAAAAGAAGGTTTTACAAGACTCACGTTAACAATATTGCAGCAGTACGCACACAATCGAAGCGCAGTAAGGATGGCTAGTGTAACTAGCAAGAATACCACGAAAGCAAGAAAAAGAAGTACGCTATTAACTATTAACGTACCTGTCTCTTCCGAAACGAATGAGTACTGTATCTATGTGTGCGCTACATCGTTATCGGAAAGTCT
+
BA=C?BCDDCCCCCCCCCCBBACCC=CCA?ABAABB?B=@@A?AAA>AB>B@@?;>@@@@/@=D?>>AAA>==A9A=9:;;;*;C>C5<<;-9<>9;@;<?>><B>@=?B>ABB=??AABCEJCCCCCBBBC@DDAB=?ABBBBBA?B@CBB?CCCCCAA@?AABAAA@BB>==><:9=?=5888788888(8=:A988CAA>><><??@@<>:>ACCA@CCACBBB=?=>BA=BBB@BCCCCAAABBBBB>=><=>888=AAB666ABA=>??B;<=18876
@ATNG8:03134:01262
GATGGTAGTGTGTCTCTGAGAGTAGTACTCATTCGTTTCGGAAGAGACAGGTACGTTAATAGTTAATAGCGTACTTCTTTTTCTTGCTTTCGTGGTATTCTTGCTAGTTACACTAGCCATCCTTACTGCGCTTCGATTGTGTGCGTACTGCTGCAATATTGTTAACGTGAGTCTTGTAAAACCTTCTTTTTACGTTTACTCTCGTGTTAAAAATCTGAATTCTTCTAGAGTTCCTGATCTTCTGGTAGAGCGTGCATATATCTACCATCGTTATCGGAAAGTCT
+
>:::8==99=00/997<599?@AABCBA9::=9=:;;6;C?D@CCCCCCC@CCC@@9::;BDF@C@CCCBBBCBA<>>>=>0=A=ABCC=BB@A<ABB=BB?@@@BBC@CCCCDDED@BBB@B?CCCBBBBB?BCCB@CBCBCCCBBBBCBAA??;?994:C=@=AABBCCCCE@D;;;;.;>B>;;;;;*;@@BD=CCCDGCC;;;5;;;;*;AACE@C@EG?BBBB@@@=A>@ABBBB>AACACCGBBBBBBABAC@A?CBBB@B@@?@599AC?CC<??99
@ATNG8:03137:01242
GATGGTAGTATCTGCACACTCTGTCCAGAAGATCAGGAACTCTAGAAGAATTCAGATTTTTAACACGAGAGTAAACGTAAAAAGAAGGTTTTACAAGACTCACGTTAACAATATTGCAGCAGTACGCACACAATCGAAGCGCAGTAAGGATGGCTAGTGTAACTAGCAAGAATACCACGAAAGCAAGAAAAAAGAAGTACGCTATTAACTATTAACGTACCTGTCTCTTCCGAAACGAGAGTACACATCGTCGTGTCGTGCTACCATCGTTATCGGAAAGTCT
+
AAAB?BDCCD@AAHCCBBBBCBCCD@DAB?BCCA@A>@<@BCBBAD?CC?B<AABCCCCC3D=@=@BCCCA::908=9:;;;*;B=A5<;<*9;;8;666<<?>C?A?AA?BBD?AB@@BDDFCCCCAABCC?CCAA?BABBAAA@=A?B@@>ACCCCCBB?BBBBDC?BB@>>><:;===1:::4888888%/<7<///==BAA<A<@@@@7;8;@BCB@BBBB@A@<><>CC>DBBBBBBBBBB@AAA@@@@@@?>;::@@@<@@@@@<AAA=7=>16///
@ATNG8:03140:01261
GATGGTAGTAGTACACTAGTCATACCAGAAGATCAGGAACTCTAGAAGAATTCAGATTTTTAACACGAGAGTAAACGTAAAAAGAATGTTTTACAAGACTCACGTTAACAATATTGCAGCAGTACGCACACAATCGAAGCGCAGTAAGGATGGCTAGTGTAACTAGCAAGAATACCACGAAAGCAAGAAAAAAGAAGTACGCTATTAACTATTAACGTACCTGTCTCTTCCGAAACGAATGAGTACACACTCTCATATGACACTACCATCGTTATCGGAAAGTCT
+
8;4926=>BCGCC?<<<=>=>>:9916;>5;CAAAB<B5:9@565>:>=7?9=>?@@AAA3B>AAB=BBCC>>>8>@BCDDG1BB>BA@B@9AAC?BAABAAA;;88>AB@CCC?CCBBCCDCCCBBBCBBD=AACD>AACDCBAA>B@CCC?CCBCCBBA?BBDABB@BB=989388:::/8::5;CEDDD)==59///@=A?@:>:=?AD:>:=CDED?CCBBBBA@C@BBB>BBC>AACCCBBBAA@??@;;;??BBAABCCC@CCBAA>ACA@000,0000
@ATNG8:03144:01265
GATGGTAGCGCACACATAGATACAGTACTCATTCGTTTCGGAAGAGACAGGTACGTTAATAGTTAATAGCGTACTTCTTTTTCTTGCTTTCGTGGTATTCTTGCTAGTTACACTAGCCATCCTTACTGCGCTTCGATTGTGTGCGTACTGCTGCAATATTGTTAACGTGAGTCTTGTAAAACCCTCTTTTTACGTTTACTCTCGTGTTAAAAATCTGAATTCTTCTAGAGTTCCTGATCTTCTGGGTCTCTCTCTCACCTCTACCATCGTTATCGGAAAGTCT
+
B@@@>BABCGBB??B@@@@CCCDABADCCCBC??@AB;BB=A<ACCCDCC?BBBCC?B>BC??=A?CEBBABCCA?:9998)9?;A???9?A@A?BCC@CC@BBBCBIBDDBBBCCC@BCC@C@DCCCAA@B?BCCC>BABBBCCBCBBBCBBA@?@??=?B?B@AABCCECBC?BDCCC;CC=BBCCCC5CBCCD=A@CBBBCBBB@CDCC5CBABD@D?BB@DB@A@CC@C?BAAACC?CBDD=BCBC@@@CECBB?BB>?@?ABAAB?BBAA=AA;A;;:
@ATNG8:03154:01248
GATGGTAGTGATACAGATCAGACACCAGAAGATCAGGAACTCTAGAAGAATTCAGATTTTTAACACGAGAGTAAACGTAAAAAGAAGGTTTTACAAGACTCACGTTAACAATATTGCAGCAGTACGCACACAATCGAAGCGCAGTAAGGATGGCTAGTGTAACTAGCAAGAATCCACGAAAGCAAGAAAAAGAAGTACGCTATTAACTATTAACGTACCTGTCTCTTCCGAAACGATGAGTACGAGAGTCAAGCAGAGCTACCATCGTTATCGGAAAGTCT
+
:;;A?B==@?B<<<>>>?>>>;;;<9<<<8;;B??>9<7;@<=>;7389,3,37522222$227=;;:;7;:87/8:@@BBB1BC=A4:::*995.6965=>=<@:=8:81778<<?;<@ABBBA@@>?=94.4:8859==>=>>A:=9=00+0@@@A@BB9>77/9960/)/6387555.---(-5555(--(2222;<>AA<@9==9?:?7::CAA>ACAAAAA?A9;;@-0000:::????@=<<@??<67577565::.55@>B@BCAA7:939@@@
@ATNG8:03164:00645
GATGGTAGTGTCAGTGCGCGTCGTCCAGAAGATCAGGAACTCTAGAAGAATTCAGATTTTTAACACGAGAGTAAACGTAAAAAGAAGGTTTTACAAGACTCACGTTAACAATATTGCAGCAGTACGCACACAATCGAAGCGCAGTAAGGATGGTAGTGTAACTAGCAAGAATACCACGGAAGCAAGAAAAAGAAGTACGCTATTAACTATTAACGTACCTGTCTCTTCCGAAACGAATGAGTACTATAGACTATCTGAGACTACCCATCGTTATCGGAAAGTCT
+
DCCC@BC<<@B@B;<<<<@966<<<8=B@<@A;;:;6:=A@ABB@@<@B?A=@@==<<=<,<5=>9@@AB>AAA9:=::;;;*;A>A5<;<-:C>8=:69=>C@@<A?CD@CCC999AABBCCCCDFBCCBC@BCBC@BBA@??993;?BAB?B?@@BBE?AABBBB=A@>9988=??>D:=>>:>>DDD/@@7=///==??@<?;??@D;?<?A@@@?BBABA@A7:99AB;???>?AAAB988??@;;;>A@BBBBBBBBAAA<AAAAB=:::A>AB=B:::
@ATNG8:03164:00689
GATGGTAGGAGACACGTCGCACACGTACTCATTCGTTTCGGAAGAGACAGGTACGTTAATAGTTAATAGCGTACTTCTTTTTCTTGCTTTCGTGGTATTCTTGCTAGTTACACTAGCCATCCTTACTGCGCTTCGATTGTGTGCGTACTGCTGCAATATTGTTAACGTGAGTCTTGTAAAACCTTCTTTTTACGTTTACTCTCGTGTTAAAAATCTGAATTCTTCTAGAGTTCCTTGATCTTCTGGGTCTACGCTCGTCGCGCTACCATCGTTATCGGAAAGTCT
+
A==B:==>:CCCCCA=AB===BBDFBBA@@;@9?ABE=CC:>9<;;<<==9<<::?<@=AABC>B>BAAACB@;:69<>>?.::9<:9917??A398:4;=9=>BAA?:<=A>>>==:=AA=B<>>>;;;;?;@@@@<??@@@@>>>@@@@>::=7///9::6:7?@AAAAAA@<AAAAA5A<A;<<<<<.<A===4;99///;9<?<@@@@/@A@>><>=??<@=<;---49(-+->69:9///@6@>>AAAAA@>>>@?????A<AAB>>9>;;<;?A9>>@?
@ATNG8:03177:00648
GATGGTAGACATATCGTACTCTCTGTACTCATTCGTTTCGGAAGAGACAGGTACGTTAATAGTTAATAGCGTACTTCTTTTTCTTGCTTCGTGGTATTCTTGCTAGTTACACTAGCCATCCTTACTGCGCTTCGATTGTGTGCGTACTGCTGCAATATTGTTAACGTGAGTCTTGTAAAACCTCTTTTTACGTTTACTCTCGTGTTAAAAATCTGAAATTCTTCTAGAGTTCCTGATCTTCTGGGGCTGCGCTGATATGCGCCTACCCATTCGTTATCGGGAAAAGTCTATCACCCGAACTGCCCCATAGAGA
+
5==@:>=B@;AAABAABBABB;99CCBCCDA@?AAAA=AA>A>CBCABBC@BBBBB??=AA?>;>;>??@@==9=022==>*772755.5252065547A155@@AA=AAAAAAAA<AAA;?;;;;?@>=>;@@@@<@@@@A@??AAA>>>@>>8>>>;?B<A<ABB>>>B>=8<////)/)///.//'.5555.533333885626699(655777-559=6;:;:9885906698995:;;9;.;:9888/./5866;53-2322-240477288666/666+7:999.--22,22,222222)22655**
@ATNG8:03181:00668
GATGGTAGGCGACATACATACGCGCCAGAAGATCAGGAACTCTAGAAGAATTCAGATTTTTAACACGAGAGTAAACGTAAAAGAAGGTTTACAAGACTCACGTTAACAATATTGCAGCAGTACGCACACAATCGAAGCGCAGTAAGGATGGCTAGTGTAACTAGCAAGAATACCACGAAAGCAAGAAAAAGAAGTACGCTATTAACTATTAACGTACCTGTCTCTTCCGAAACGAATGAGTACGATGAGAGAGCTCTCTCTACCATCGTTATCGGAAAGTCT
+
9;6>8<<=;>@?6:6=>@>CBBCDDACDE@DCBB;;6;<@@BCDCC@CC@A>BA@A@ABB0B?CCCBBBAA9;;6;BABBB9@C;@4;;04;<8=;;:9:939189=A?BCC?BBBBBDCBCCCCCCCDD?CCCC?BBBAAABB?B?A@@>ADBCBBBC@BBAAAC@CC@>>><>;@;:68//)/6677,394=///6;?<=:>:>>BB;>:==BAB?CCCCBCB@B?CCD@BBA?AABCCCAABABAA?AAAA?>>>@@?<=9<>>>B=ABBB=AA9>;:;
@ATNG8:03187:00666
GATGGTAGTGTCATATGAGAGTGTGTACTCATTCGTTTCGGAAGAGACAGGTACGTTAATAGTTAATAGCGTACTTCTTTTTCTTGCTTTCGTGGTATTCTTGCTAGTTACACTAGCCATCCTTACTGCGCTTCGATTGTGTGCGTACTGCTGCAATATTGTTAACGTGAGTCTTGTAAAACCTTCTTTTTACGTTTACTCTCGTGTTAAAAATCTGAATTCTTCTAGAGTTCCTGATCTTCTGGATAGCGACGCGATATACTACCATCGTTATCGGAAAGTCT
+
4444.5499;666==556==655<<;455;;>:==BC=BD661655::@@;ABAAA?B@CBCC?D@EC::9>===273333$3:288==7;;;;7;<<7<B=AACBAB@CGCCCCCC@CCC?B?CCCCCCBB?BCCC?CCBBBBCCBBBAACDCC?CAB?BC?C?BBCBBBBDC?BBCCC9A>A;;;;;;*;AABF=BBCCCCCBBA5;;;;*;??AC?A?@C@CCCBBBB@C@DCACCC?BAC@CDBBBDDABBBBBDCCCABB>AAAAC@BBBB>BB<B877
@ATNG8:03193:00689
GATGGTAGCGAGCGAGTGTGTATACCAGAAGATCAGGAACTCTAGAAGAATTCAGATTTTTAACACGAGAGTAAACGTAAAAAGAAGGTTTTACAAGACTCACGTTAACAATATTGCAGCAGTACGCACACAATCGAAGCGCAGTAAGGATGGCTAGTGTAACTAGCAAGAATACCACGAAAGCATGAAAAAGAAGTACGCTATTAACTATTAACGTACCTGTCTCTTCCGAAACGAATGAGTACGATGAGATCTCGTGTGCTACCATCGTTTCGGAAAGTCT
+
@;AB8<==>>:66=====B@DCC@A7?@B>AAAB??=?=??BCCCB?BB;=9=>A;;;;;$95;;=<<=>@?B@6@>99555$5949.555&4;;7=<<;<??98-7:==8>AB7B=BBBCCCBAAHCCCCCADDBB@BBBBBB??<A?A;;:;CCCBCBC?BBBBBB?BB@BBB>AABDD=A788@@DED/9;7:///;;?@@;@=D?;;5:8==BBA?CAAB@@@>A=::9/9@@?ABBCBBBCAACBCB>@@@?;;;887==<AD>=>=8=?;?@9?AAA
@ATNG8:03196:00652
GATGGTAGGTGCACATGAGTGTATCCAGAAGATCAGGAACTCTAGAAGAATTCAGATTTTTAACACGAGAGTAAACGTAAAAAGAAGGTTTTACAAGACTCACGTTAACAATATTGCAGCAGTACGCACACAATCGATGCGCAGTAAGGATGGCTAGTGTAACTAGCAAGAATACCACGAAAGCAAGAAAAAGAAGTACGCTATTAACTATTAACGTACCTGTCTCTTCCGAAACGAATGAGTACTATGTAGAGCTCTATACTACCATCGTTATCGGAAAGTCT
+
:;4;.544.5=?>?>>??>>===<<9<=>9=A@@@@;@6;;BA@@B?BB9;7;BA;;;;;*;>AAABBED;;:@8??;;;:;);=<=5778+3><7:?:>@@ABB>B?BB?BBB?BB@@CEDDDCBBBBBBB?BFC@?ACBAAAAA=@=@9939?99:7BC?DB@>>>8==189=5;;BAA4>87/7:::;+5;39.//88>>D;A:A<=;:>:;?CFCBBBBEECC?B@<<;8;BB@CBBCCBBCBBBBAAAAA@@?>>>?@AA<@=<<=8<<==:=D:@;<;
@ATNG8:03198:00686
GATGGTAGCGCACACATAGATACAGTACTCATTCGTTTCGGAAGAGACAGGTACGTTAATAGTTAATAGCGTACTTCTTTTTCTTGCTTTCGTGGTATTCTTGCTAGTTACACTAGCCATCCTTACTGCGCTTCGATTGTGTGCGTACTGCTGCAATATTGTTAACGTGAGTCTTGTAAACCTTCTTTTTACGTTTACTCTCGTGTTAAAAATCTGAATTCTTCTAGAGTTCCTGATCTTCTGGAGATACACATGATACTCTACCATCGTTATCGGAAAGTCT
+
::7>;=9@BDCBCCCBBBCAAABBBCCDBBBB?8:9A6==.5.59:9;:@8@BBBB@C@BAAA@C?AAA@;::;9<99998'8=68;>;1<<:;4:5;6;C=996AAB@CBBBBBCD@BBB?C?CCCBBBCB?BBBB>BBBBAAAGDBCBCCA::8;BB>?@;?;@?BBCDDCB=@;;;0;5;5;<;;;*;@;;;0;;@CCDCBBA4::::':??@@;>?:;6;@BAAAD@B?@@@BBB?BAB=BAAB;;;@@@@@CCC@@@CC?CCCCB?B????BA=BB??
@ATNG8:03156:00706
GATGGTAGTGCGTGAGAGAGAGACCCAGAAGATCAGGAACTCTAGAAGAATTCAGATTTTTAACACGAGAGTAAACGTAAAAAGAAGGTTTTACAAGACTCACGTTAACAATATTGCAGCAGTACGCACACAATCGAAGCGCAGTAAGGATGGCTAGTGTAACTAGCAAGAATACCACGAAAAGCAAGAAAAAAGAAGTACGCTATTAACTATTAACGTACCTGTCTCTTCCGAAAACGAATGAGTACTATAGACTATCTGAGACTACCATCGTTATCGGAAAGTCT
+
9<<<5;:<<>;A;;@>CCCBAA:;</5=>8<@@00/6:6988:::<7<=7@<=?>>8>>>+=4777888=8::=-5545555$5>;:2555&5;;9<666?>>>>9A?BB=?@D@BBBCCCDCCBCCCDDBB?CCAA>ACBAA@994<@CBD@CBEBCAAB@CBB@>?3:82787/555222&522+2<<=>>'9858/./98??606069--*-)-9:<A<AABB>@=,0+0000)09959<=@BB@B=>?<55558ABBBBBBBBB@AAABB?AAAB?AB=B:99
@ATNG8:03165:00725
GATGGTAGTAGTACACTAGTCATACCAGAAGATCAGGAACTCTAGAAGAATTCAGATTTTTAACACGAGAGTAAACGTAAAAAGAAGGTTTTATCAAGACTCACGTTAACAATATTGCAGCAGTACGCACACAATCGAAGCGCAGTAAGGATGGCTAGTGTAACTAGCAAGAATACCACGAAAGCAAGAAAAAAGAAGTACGCTATTAACTATTAACGTACCTGTCTCTTCCGAAACGAATGAGTACACATCGTCGTGTCGTGCTACCATCGTTATCGGAAAGTCT
+
8<<<7<<;?;B=@>=>@>>?=;99919AC=BBBC;;9;8;;BAA@D?CA<?9899999:9'88<;8888<<333(38>>:<<+<<<<2555'555;75455<;:<;4:4:><AAA<>>>>ADCBFDDCBCCCC?BBBD>AAAABABB?C@C@@>?DCCCCCC?@>?BBB?BB??:;7;;>=>4:991888898%8=::868BBBAA;A<???B=A<ABCCC@BBCCCCC@B@BBB>BEC?BBBBBCA@@>ADAAB?>>ABB>>>CBB?BBCCB=B@>><>?7>;;;
@ATNG8:03172:00737
GATGGTAGAGAGAGCTCTCTCATCGTACTCATTCGTTTCGGAAGAGACAGGTACGTTAATAGTTAATAGCGTACTTCTTTTTCTTGCTTTCGTGGTATTCTTGCTAGTTACACTAGCCATCCTTACTGCGCTTCGATTGTGTGCGTACTGCTGCAATATTGTTAACGTGAGTCTTGTAAAACCTTCTTTTTACGTTTACTCTCGTGTTAAAAATCTGAATTCTTCTAGAGTTCCTGATCTTCTGGGTGCGCTACAGTCTCTCTACCATCGTTATCGGAAAGTCT
+
=:44.5:<@BBCCBB;56;;=>BBCCBBBCBB?BBBB=CF?B?AAACB@@=??BBC?B?BBBB@B?BBBBB=>;?:??AAA.<;;>>@@:?B@@:@;617;7:///8949:?>>=====>==@<?@@?>>=A<BBAD<@<>:;;>>>@@A@@???388=;==9==@>?>@BB??;?BABA5A<@<?@@@@/@A==>1888///;77=<AAAA/A===A<A>AA<@@@@==<=A=AA=;;C:?>>>7>>><<<?A=====AAAAAA;???<<:=>>>99<4;997
@ATNG8:03173:00722
GATGGTAGGACGAGCGTCTGAGAGGTACTCATTCGTTGGAAGAGACAGGTACGTTAATAGTTAATAGCGTACTTCTTTTTCTTGCTTTCGTGGTATTCTTGCTAGTTACACTAGCCATCCTTACTGCGCTTCGATTGTGTGCGTACTGCTGCAATATTGTTAACGTGAGTCTTGTAAAACCTTCTTTTTACGTTTACTCTCGTGTTAAAAATCTGAATTCTTCTAGAGTTCCTGATCTTCTGGATACACTCATGTGCACCTACCATCGTTATCGGAAAGTCT
+
@@?A>BBC@BBBFHCB@AACCCCC@DBBBCCC@BAA@C?B=ABBCDEE?DDDDD?C?BBBC?C?CCDC@@@CB;>>>>=,>@=BBCC>CDBC>BAA<@B>ABCCCC@CCCBBACD@DBC?B?CCCCCBCC?BBBB?DBBBCBCCAAABCBA?A?BBB?BB?B@BBCBBCBBB@CB@B@8@=@=:::::*:BDCE>BBCDDDCBAA?BEEE3BBBCB=@=@B?BCCCDBA?A;??ACBB?B?B?BCCCDCCBA@ADBBBC?BCB?ABAAD?AAAB?BC<A?==
@ATNG8:03204:00722
GATGGTAGGCGTGTGAGAGTCTGCCCAGAAGATCAGGAACTCTAGAAGAATTCAGATTTTAACACGAGAGTAAACGTAAAAAGAAGGTTTACAAGACTCACGTTAACAATATTGCAGCAGTACGCACACAATCGAAGCGCAGTAAGGATGGCTAGTGTAACTAGCAAGAATACCACGAAAGCAAGAAAAAGAGTACGCTATTAACTATTAACGTACCTGTCTCTTCCGAAACGAATGAGTACCTCTCAGACGCTCGTCCTACCATCGTTATCGGAAAGTCT
+
:444.5;;8<@@966>BDBBDCCCC<AA;9??966>9E9;?>?>?B?==3:2:=99988(317333344<=9=.9622222$22+2-22'2660692525<:A;A68:<==@:@>>>@<<<999>===<<597784///53335)/).8:358552;;;38///9;58969=>056<;;,67;066>>>(//..8/./8./(/.55784:1:9:;<;>BAB>>>=@==9919//)/67;9===A>=>A>==;;;>>==9=:;5;888?:?>==:=@9@>>>
@ATNG8:03205:00711
GATGGTAGCACGAGTCACTCATATCCAGAAGATCAGGAACTCTAGAAGAATTCAGATTTTTAACACGAGAGTAAACGTAAAAAGAAGGTTTTACAAGACTCACGTTAACAATATTGCAGCAGTACGCACACAATCGAAGCGCAGTAAGGATGGCTAGTGTAACTAGCAAGAATACCACGAAAGCAAGAAAAAGAAGTACGCTATTAACTATTAACGTACCTGTCTCTTCCGAAACGAATGAGTACGATGAGATCTCGTGTGCTACCATCGTTATCGGAAAGTCT
+
AAAD=AABC@AA>CD=B=>?@<<@@<@CC@CBBBA@=@?CBC:;:C?CA8:699998999'88@??BB@ABAA>8>@;;;;;$9>7<4555'5<<7<===>>>:?5:6:B?BCA?AABBBDDDCCBBDDDAA=ACBB>BBBB===B>B@CBB?BCBBBABA@BBA@AA@DD?8875::==>4;;;7;BDED/<=7=///;:>==:>=AB??<?<?BCBB?BCBCBBB>A>ABB=BBB?BBBBCCCAA<>>>=<A:99<;668;=>:>>BBB=???@=@B7<;;;
@ATNG8:03205:00716
GATGGTAGTATCTGTCTACGAGAGCCAGAAGATCAGGAACTCTAGAAGAATTCAGATTTTAACACGAGAGTAAACGTAAAAAGAAGGTTTACAAGACTCACGTTAACAATATTGCAGCAGTACGCACACAATCGAAGCGCAGTAAGGATGGCTAGTGTAACTAGCAAGAATACCACGAAAGCAAGAAAAAGAAGTACGCTATTAACTATTAACGTACCTGTCTCTTCCGAAACGAATGAGTACTACTCTCAGAGACACACTAATCGTTATCGGAAAGTCT
+
AA@B?C>BCAAAACCCBCBCBCDCC@BBB?BBDCAA>A?BBBABBD@CC?B><;=6565(67=>;>>A?>99:/:>;;;;;$::5;255)5<<9===A=<A9;5:;@D?CCD=??AABDDECCBDBBBBA?BCCC>@ABBBABB=A=A::6:BBAAAAD@AAABBB?CC@BB?8;;AAA:=;;7;AAAA/=;7;///;<?BA<@;@@@@:>:=@DDD?BBAA@C@<><?EF>BAC?AABABBB@@DBB?A>>===BD@@@@@<===B?CCCC?AA;@988
@ATNG8:03161:00766
GATGGTAGCACGACACGACGATGTGTACTCATTCGTTTCGGAAGAGACAGGTACGTTAATAGTTAATAGCGTACTTCTTTTTCTTGCTTTCGTGGTATTCTTGCTAGTTACACTATCCATCCTTACTGCGCTTCGATTGTGTGCGTACTGCTGCAATTTTTGTAATCGTGAGTCTTGTAAAACCTTCTTTTTACGTTTACTCTCGTGTTAAAAATCTGAATTCTTCTAGAGTTCCTGATCTTCTGGAGATACACATGATACTCTACCATCGTTATCGGAAAGTCT
+
545=9<<?@;;=@A;;954455;@@CBBBCCC?BBAA6;;=@=@@?BBBA?@?<;<5;2;::=>=>=8=B=;:87322222$2:5::AA:87846::@=<<9>>@AAA=>>>??@@?;?CC<A<>=>//////535539@:55736/--9;7---(----'-//.3353858B=>?=4949&98?<BAEEE2BABBB<BBDCCBB<==39999(:9997378??=BBBB?=:4<4<=;=>>;===:===>=B>?;;;CBAABBBDD?BA999;?=@@3::,9998
@ATNG8:03166:00759
GATGGTAGCGCATATCATCGCAGCCCAGAAGATCAGGAACTCTAGAAGAATTCAGATTTTTAACACGAGAGTAAACGTAAAAAGAAGGTTTTACAAGACTCACGTTAACAATATTGCAGCAGTACGCACACAATCGAAGCGCAGTAAGGATGGCTAGTGTAACTAGCAAGAATACCACGAAAGCAAGAAAAAGAAGTACGCTATTAACTATTAACGTACCTGTCTCTTCCGAAACGAATGAGTACGAGAGTCAGAGCAGAGCTACCATCGTTATCGGAAAGTCT
+
4444.5999999;5655==;<>55526=B@CDCC;<=;@BBDCCCC@DD?B=ACCCCDDD2D?CCBBCBCBBBA:?B;;;;;*;A=A5;9:&5>:5<;;;>BBBB=?=?B?BBB<A@BBBAAADDDDECBBB?CBBB?B???AA@@<B?B@@>@CBBCBBB?BBCBBB>AB=@AA>@@@@>8988198989(/<5<///::>;@<?<@D@@;?;@@CCC?CCBBA>>:?;?AA9AAA?BBBBBBBB@>@AABCBBBBA>:::=AA===@@B<==<@<@D7;:::
@ATNG8:03167:00747
GATGGTAGCGCATATCAGCGCAGCCCAGAAGATCAGGAACTCTAGAAGAATTCAGATTTTTAACACGAGAGTAAACGTAAAAAGAAGGTTTTACAAGACTCACGTTAACAATATTGCAGCAGTACGCACACAATCGAAGCGCAGTAAGGATGGCTAGTGTAACTAGCAAGAATACCACGAAAGCAAGAAAAAGAAGTACGCTATTAACTATTAACGTACCTGTCTCTTCCGAAACGAATGAGTACCTCTCAGACGCTCGTCCTACCATCGTTATCGGAAAGTCT
+
ECBC@C@AACFCDCCCBBCCCCCCC>CDD@BBDCBB?B?ABABCCB>AA>A>BBCBBBBB1BACCCCDDDCBBB9@?::;;;*;C@D4;;;*9?;9<?<;>BABB>A>AC?BBB@BBBBBBBBDCCCFDDDC?CCBB?BBBBB@?@<B=@?@=@CCBACCA?AAAB@@>CC>@@?:<>??<898918>>=>/8<6<///:=?AA<A=A???<@<@@CCB?BBCCBCB<@=?DD>CBB?BBBBBBB?BA@@BBB=?>@A@@?;?@A<@<<=D?BACC?BB=B998
@ATNG8:03167:00781
GATGTAGAGAGACTGTAGCGCACCCAGAAGATCAGGAACTCTAGAAGAATTCAGATTTTTAACACGAGAGTAAACGTAAAAAGAAGGTTTTACAAGACTCACGTTAACAATATTGCAGCAGTACGCACACAATCGAAGCGCAGTAAGGATGGCTAGTGTAACTAGCAAGAATACCACGAAAGCAAGAAAAAGAAGTACGCTATTAACTATTAACGTACCTGTCTCTTCCGAAACGAATGAGACAGAGAGTACGATATGTCTACCATCGTTATCGGAAAGTCT
+
:;:;?;?CAACCDAAACBBB@;:;0;??>?ABBBB?CACCCABBC?9959=AABBBFED3?<?@>>>>>=;::/::;;;;;*;@>@5999'5::5<B=@A@@@@5:6:@=@CC=@@BABCCHCCDCCBBBB@BA@?:>>?>??@B?B?B@@=?ABBBBBC@AAA>>>=@@:>>?;;;AAA78885;>>?@/9:5:///:9=@A=B=B>==<?:>>DCC@CECAAAB=@<@@@8?A?<>>=B>>>BBBC?B???CCAABB>>>@<@@>==:====:=?7>:::
@ATNG8:03172:00747
GATGGTAGCGAGCGATTGTGTATACCAGAAGATCAGGAACTCTAGAAGAATTCAGATTTTTAACACGAGAGTAAACGTAAAAAGAAGGTTTTACAAGACTCACGTTAACAATATTGCAGCAGTACGCACACAATCGAAGCGCAGTAAGGATGGCTAGTGTAACTAGCAAGAATACCACGAAAGCAAGAAAAAGAAGTACGCTATTAACTATTAACGTACCTGTCTCTTCCGAAACGAATGAGTACGATGAGAGAGCTCTCTCTACCATCGTTATCGGAAAGTCT
+
AA@C:>BBBCC??@?@7ABBCECDB@BCE@BBBBAA>A=@@CDCCC?CB=@=BBCCCCCC5C@CCCCFDDDBBA;?B;;;;;*;B>B4959&5;;8:666<;?AB<?<?A>ABB@BBBCCBBBBBBCCCCBB?CDBB?ABBAAB987:?B@@?@CCCBAAB?CBAAAA>BC?>==>AA@AA9@::7:@DDE/=<6:///=<??A<A<A@@@:>:>@CBC@BCCCBBB@B?BCD>BBA?ABBBCBCBB@BBBBB>@=9;;>>>>>@==??@C?@@>A<AC7:665
@ATNG8:03185:00777
GATGGTAGTACATGATAGACGACACCAGAAGATCAGGAACTCTAGAAGAATTCAGATTTTTAACACGAGAGTAAACGTAAAAAGAAGGTTTATCAAGAACTCACGTTAACAATATTGCGGCAGTACGCACACAATCGAAGCGCAGTAAGGATGGCTAGTGTAACTAGCAAGAATACCACGAAAGCAAGAAAAAGAGTACGACTATTAACTATTAACGTACCTGTCTCTTCCCGAAACGAATGTAGCTAACTGCGTCTCACTCTCGCCTACCATCGTTATCGGAAAGTCT
+
@@=A?B=BBBCCCCCCBBCCCFCDC@CDD@DBBBBB@C?BCCBCCCABB?B>AABCDIFI3C?CCFCBBABBDD=BB9::::*:A>B495)5;;;744.48434<=6:5:>47774<>B8BBBBBBA>==>>@=@@@D<@@>885>D=C<A>=8=8685ACD;>>>>>@<::49>>9??9:@6://)/////(-5:///7:9===8:5:///9=9=>>=><>>AA@??:=>7=DD:>9706------427866.......832222288;:>>@@A<>>>B<@@:@@@@
@ATNG8:03158:00793
GATGGTAGCACGAGTCACCATATCCAGAAGTCAGGAACTCTAGAAGAATTCAGATTTTTAACACGAGAGTAAACGTAAAAAGAAGGTTTTACAAGACTCACGTTAACAATATTGCAGCAGTACGCACACAATCGAAGCGCAGTAAGGATGGCTAGTGTAACTAGCAAGAATACCACGAAAGCAAGAAAAAGAAGTACGCTATTAACTATTAACGTACCTGTCTCTTCCGAAACGAATGAGTACTGCGTCTCACTCTCGCCTACCATCGTTATCGGAAAGTCT
+
ABBB?BCCCBBCCCDEBB?BBA@A@CCC@CAABB>B>@@A@BBC?BC?C?CDC@@AAA2BADDCCCCBBBCD<BB;999:):?<?399938A?>BA@ABBBBC?C?CC?@??<>>>@@@@@AAAAA@@==:=@@A:=<>>>?>C;C<?;@=ABBBCBCC?@@@CCB?BA?BAA?BA@@A7880:@@A@@00/+/;<<?@@@A=A<ABAA<A<@@?AA;AAA@@@A9>:>>>7>BB?>>=CBBB>>>BCCDCA=>=@>>>;?>=;>@??>;>;:=49909===
@ATNG8:03171:00832
GATGGTAGACATATCGTACTCTCTGTACTCATTCGTTTCGGAAGAGACAGGTACGTTAATAGTTAATAGCGTACTTCTTTTTCTTGCTTCGTGGTATTCTTGCTAGTTACACTAGCCATCCTTACTGCGCTTCGATTGTGTGCGTACTGCTGCAATATTGTTAACGTGAGTCTTGTAAAACCTCTTTTTACGTTCACTCTCGTGTTAAAAATCTGAATTCTTCTAGAGTTCCTGATCTTCTGGGTCTACGCTCGTCGCGCTACCATCGTTATCGGAAAGTCT
+
;;BB8<=@CCCICCCCCCGCHBBADCBBCABA?AA@A=??9?8:98=99:5:<;:82;4888B5=7=@=;===//,.5999)36.::6/5/--27--+/;166===>:>@@@@??@=A@>688:@@B>=;?;ABA?6:599///:99=A@;;;?:===<>?:?7;;==DA=;;5;:999-9)//5555'5866-3333355788828878(755555;8===@?=>>?A<@<@A>>>><?>?A9AAAAAAA?>;;///99;@@<@>>>C@@@@C?@A<@;::
@ATNG8:03172:00794
GATGGTAGCTCTGCTCTGACTCTCGTACTCATTCGTTTGGAAGAGACAGGTACGTTAATAGTTAATAGCGTACTCTTTTTCTTGCTTTCGTGGTATTCTTGCTAGTTACACTAGCCATCCTTACTGCGCTTCGATTGTGTGCGTACTGCTGCAATATTGTTAACGTGAGTCTTGTAAACCTTCTTTTTACGTTTACTCTCGTGTTAAAATCTGAATTCTTCTAGAGTTCCTGATCTTCTGGATTTGAGTGACTCGTGCTACCATCGTTATCGGAAAGTCT
+
444:8<<=<<<>>=>CCCBB@@@B;9:?>>:<8<BBB=B@C@C;;<99;9>@@=@;C?BCCB<B?B;:;:::596<<<<+::7>AC@7>>00)/:=8=A669???@=:9:@A?>?699>:>499<;.--.(-679)/5=555;>::=?;;;;;<A8978?<?6><>>>@@A@25995,5.5.59999(9=@@@8@@@B@?=9==2999*9@ACC@D?BB@BBBBBAA=@=?@BBBC@??A?;<<0;@@@@AA@ACBB:;;;2:;:7:699997?>6>?70
@ATNG8:03180:00796
GATGGTAGCTCGCTGATGATATCTCCAGAATACCAGGAACTCTAGAAGAATTCAGATTTTTAACACGAGAGTAAACGTAAAAAGAAGGTTTTACAAGACTCACGTTAACAATATTGCAGCAGTACGCACACAATCGAAGCGCAGTAAGGATGGCTAGTGTAACTAGCAAGAATACCACGAAAGCAAGAAAAAGAAGTACGCTATTAACTATTAACGTACCTGTCTCTTCCGAAACGATGAGTACTATAGACTATCTGAGACTACCATCGTTATCGGAAAGTCT
+
<=>C>BBBA<==>>>>CAA;;<;:;9;;??BBB?CB?D=::8<===<==:=<AA>:::::(99ABC876A>?>C7>>@A@@@/=;791788'59:5:858?888>4>;AA:>==:=@=>=@@@B>;;;;;;>=@?>>:=999///=9=9=>><>@A@AAAA:??>>??;<<:=??:<=A@@5;98466666)//)/<<<?@@@@;@<@@@B<@<@@@@@:@AAA>??=D>>>=69;99::;:;;??>>?=;;;@@@BA@@???@<AA@@@:<<66/66(7:AB
@ATNG8:03186:00817
GATGGTAGGTGCACATGAGTGTATCCAGAAGATCAGGAACTCTAGAAGAATTCAGATTTTTAACACGAGAGTAAACGTAAAAAGAAGGTTTTACAAGACTCACGTTAACAATATTGCAGCAGTACGCACACAATCGAAGCGCAGTAAGGATGGCTAGTGTAACTAGCAAGAATACCACGAAAGCAAGAAAAAGAAGTACGCTATTAACTATTAACGTACCTGTCTCTTCCGAAACGAATGAGTACCTCTCAGACGCTCGTCCTACCATCGTTATCGGAAAGTCT
+
:=<<8==B?BBBGCCCCDBBBBCDD@CAA>BBCCAA>A>AACCCCB?CD@CACCC>>>>>0??BCCCCCBBBBA;?B;;;;;*;?=?5988/8?=8=@;@BCCBB>@<>D@BBA?AA@ACCCCCCCBBBBBC@CBBB>BBBC??@@<@?BBB?BBBBAA@A>BBA@@A>CB;<<<:99AAA8::;7;CFDD/==9=///9=?AA=A<@@AA<?<?@BBC?BBCCBBB=@=?BC>CCC?AACAA@B>AA@BAAA>>>?A>>>9>@A;>>@@B?AABB?BB<B887
@ATNG8:03192:00823
GATGGTAGCAGACGTGACAGAGCGCCAGAAGATCAGGAACTCTAGAAGAATTCAGATTTTTAACACGAGAGTAAACGTAAAAGAAGGTTTACAAGACTCACGTTAACAATATTGCAGCAGTACGCACACAATCGAAGCGCAGTAAGGATGGCTAGTGTAACTAGCAAGAATACCACGAAAGCAAGAAAAAGAAGTACGCTATTAAACTATTAAACGTACCTGTCTCTTCCGAAACGAATGAGTACGTGTGCGACGTGTCTCCTACCATCGTTATCGGAAAGTCT
+
9;4406;<<>>A>>;;;<@<?A@AB:???@??>;;;7;4888888?8CB>B>CB:;;??>/?;;:8>@=>>AAA979@>==09=6A.:9,5994;666==>>C?E@>?9>??8??BBCCCCBBCBBCCDC@C?9949=;>@CBC@C@B;:8:??ADABB>AABCCF?BB>??@;??<9<59<<:>AAAB/AH8;:;;==;=>188-8;;;;??9?@ABA@CB?>>==17/7==8<8938BBAABB555;552>::9>;;;A<@A@;AA:;@788@=6>?8????
@ATNG8:03194:00811
GATGGTAGCGCATATCAGCGCAGCCCAGAAGATCAGGAACTCTAGAAGAATTCAGATTTTTAACACGAGAGTAAACGTAAAAAGAAGGTTTTACAAGACTCACGTTAACAATATTGCAGCAGTACGCACACAATCGAAGCGCAGTAAGGATGGCTAGTGTAACTAGCAAGAATACCACGAAAGCAAGAAAAAGAAGTACGCTATTAACTATTAACGTACCTGTCTCTTCCGAAACGAATGAGTACTATGTAGAGCTCTATACTAATCGTTATCGGAAAGTCT
+
BA@@<@55:BBCCCCCBCDDDCCCD>CCC@CCCCBA>@=AABBCBB?BC?C?BBCCCCCC5C@CCDEDDCCCCB;@@;;:::*;:<;5555&4;;7566;>BB=C?B?BB?BBB>AABBCBBBCCCCCDCBB?BCBB?B@@@BB??=@@C@@?ABBDC@??@BBBAAA?BD>@>>9=>AA?8@::4:::::*797<///==AAA:>:>??A7;7;BCBC>CEDCBAA@C@BCC=CDD???>BBCCBBBBBBBBAAAAAA@@@AA<AA?C@CCB@>??9?00/
@ATNG8:03195:00798
GATGGTAGTATAGAGCTCTACATAGTACTCATTCGTTTCGGAAGAGACAGGTACGTTAATAGTTAATAGCGTACTTCTTTTTCTTGCTTTCGTGGTATTCTTGCTAGTTACACTAGCCATCCTTACTGCGCTTCGATTGTGTGCGTACTGCTGCAATATTGTTAACGTGAGTCTTGTAATACCTTCTTTTTACGTTTACTCTCGTGTTAAAAATCTGAATTCTTCTAGAGTTCCTGATCTTCTGGGTCTACGCTCGTCGCGCTACCATCGTTATCGGAAAGTCT
+
9:<<5;;@CCDBCCCDBBBBBB@@@ABBBA??=?A@C=AA?C?AAAAACA>AAAAA?B?@@@@<@<BAACCC>=<9=ACDD/<<:>>AG;><<?<=<><??:>>>=<<8<<>>>@>>9?>?8<:<==?;;;>:=>>>065A::9???<==>:66=6///9::6:9@A??@AA??:>==:=AA<=7=====,--777.669337<;=<8====.=>@??;?<BD=AAA@@@A<?<?@@>>><???@9@AAA@@?>?@;;///===A<=<;7;6;ABC?BB<A::9
@ATNG8:03196:00830
GATGGTAGTATAGAGCTCTACATAGTACTCATTCGTTTCGGAAGAGACAGGTACGTTAATAGTCAATAGCGTACTTCTTTTTCTTGCTTTTCGTGGTATTCTTGCTAGTTACACTAGCCATCCTTACTGCGCTTCGATTGTGTGCGTACTGCTGCAATATTGTTAACGTGAGTCTTGTAAAACCTTCTTTTTACGTTTACTCTCGTGTTAAAAATCTGAATTCTTCTAGAGTTCCTGATCTTCTGGTGAGATATGCATGATGCTACCATCGTTATCGGAAAGTCTATACCGACTGCCCATAGCA
+
::<<8<=BCBFAA;<<555:::<;@@@A@??=6=99927>8?8888<:::>B=BBC@B@B?A@@@<@A==>;:585>@@@@/==495522&2=<=8=??:=<8=:;;@@=@??@@@AA<@@B<@<@@@888=>:>>?>:;;;>=>=>>@@??;;;>:>=>:>?;>=??@B@@>>><ABBCB5A=A8;<BBB/A=>>A:???@@@A<<<18767(7<<<@<A=??;?@DD;;:7:<?>?AAC7;;A;AA>>>===@@AC?>>>>99959///959;7727;.933367992=772275)*,2222
@ATNG8:03160:00869
GATGGTAGCTCTGCTCTGACTCTCGTACTCATTCGTTTCGGAAGAGACAGGTACGTTAATAGTTAATAGCGTACTTCTTTTTCTTGCTTTCGTGGTATTCTTGCTAGTTACACTAGCCATCCTTACTGCGCTTCGATTGTGTGCGTACTGCTGCAATATTGTTAACGTGAGTCTTGTAAAACCTTCTTTTTACGTTTACTCTCGTGTTAAAAATCTGAATTCTTCTAGAGTTCCTGATCTTCTGGTGAGATATGCATGATGCTACCATCGTTATCGGAAAGTCT
+
//77)//9999;;;<<<;@ABCCCCCCA???@9>@@<4=@;@<@CBBCAA=@BB;;758A>:;9@?CBBAB00.<155555'--(///;5>>>>:>@D@@@:>@?@@B>BHFCBDCE?BBE@C?BBBABA@@<@A@@6;;BBCBBBBCCCCBCCC?BBCABB?B=AABBBBHHFABA@AA3?;?=?@BBB.;;BCC<A;;:B@>954.4444$9::>>:?;?C@ABBB@??=A?CBBDBE>AAC@BB;;;BBBABBC@@@@@@BB?BAAAB?BBAA?A@;A???
@ATNG8:03165:00848
GATGGTAGCTATACGTATATCTATGTACTCATTCGTTTCGGAAGAGACAGGTACGTTAATAGTTAATAGCGTACTTCTTTTTCTTGCTTTCGTGGTATTCTTGCTAGTTACACTGCCATCCTTACTGCGCTTCGATTGTGTGCGTACTGCTGCAATATTGTTAACGTGAGTCTTGTAAAGCCTTCTTTTTACGTTTACTCTCGTGTTAAAAATCTGAATTCTTCTAGAGTTCCTGATCTTCTGGTAGAGCGTGCATATATCTACCATCGTTATCGGAAAGTCT
+
?@@A=<=BBB>@CBB==BCBBBA@<@>>@@@B?BDDD>BB@D@DCCAAAC?BBBAB?BAAABB@B@BBAABBB@A:>>>>>.>A:?::;6;DBB@@AA?@@:>>AA>>;>EB778A=B??;?==>=A@>>><@>>>588A;;;?@@???A????=@@@;><:@<@?>>>@@==:>??@:@A;?;>CCDC/?@@AB6;888?????@<BBBB/BBAAA<A=AD9=?>BA@?5:5:=>>>D=DBA=@?@@A@@<==??>@>>?<AA=C=<>@;AA:516;49666
@ATNG8:03173:00854
GATGGTAGCTCTGCTCTGACTCTCGTACTCATTCGTTTCGGAAGAGACAGGTACGTTAATAGTTAATAGCGTACTTCTTTTTCTTGCTTTCGTGGTATTCTTGCTAGTTACACTAGCCATCCTTACTGCGCTTCGATTGTGTGCGTACTGCTGCAATATTGTTAACGTGAGTCTTGTAAAACCTTCTTTTTACGTTTACTCTCGTGTTAAAAATCTGAATTCTTCTAGAGTTCCTGATCTTCTGGGCAGACTCTCACACGCCTACCATCGTTATCGGAAAGTCT
+
ADBB?BBBBBBCCCCCECCCB@BCCCCCBBBB;@??>9@A>A?CCDCCCC@BBCCC@D@CCBB?B?CCCCCCBB@=ACDCD1BB>AACB>BECB@BBC?BB?CABCCCACCBCCCBC?CCC?A?BFCCBAAC?BCBB@C@??C@@@BBBBCBBBB?B@@>AD@B?ABCCCCBCIACAAA@7?>B=???@@0?DABB>CCDDCDBBCB@CDCC5CCCCC@C@CB?BBBDCBB?B@ABBBAB=BACC?CEDBBDCCBCCCCBB?BCC@CC:9:?AACC?CC=B888
@ATNG8:03181:00889
GATGGTAGCTATACGTATATCTATGTACTCATTCGTTTCGGAATGAGACAGGTACGTTAATAGTTAATAGCGTACTTCTTTTTCTTGCTTTTCGTGGTATTCTTGCTAGTTACACTAGCCATCCTTACTCGCGCTTCGATTGTGTGCGTACTGCTACAATATTGTTTAACGTGAGTCTTGTAAAACCTTCTTTTTACGTTTACTCTCGTGTTAAAAATCTGAATTCTTCTAGAGTTCCTGATCTTCTGGAGATATCATCAGCGAGGCTACCATCGTTATCGGAAAGTCT
+
;944.59455<A666<@>====<////////93:78=38>:>*//6688::7??:::7<7888:.3/3=?;;;77<2<?:::*9<:95222&288;6=B>:@D>>>>>;:3;:;;=?==:=@<7;177///536;0557A8<=>>88//-7777-,,6(,,-0444.529::;:999=58;>DH;K8;7;@?>?/<;779.9-----7::@=BAAA/A???D=B<>=:=>===>><>:==@@??:==A==98;996668889://,/299022,,,096660;@4A997
@ATNG8:03195:00868
GATGGTAGTATATCGCGTCGCTATCCAGAAGATCAGGAACTCTAGAAGAATTCAGATTTTTAACACGAGAGTAAACGTAAAAAGAAGGTTTTACAAGACTCACGTAACAATATTGCAGCAGTACGCACACAATCGAAGCGCAGTAAGGATGGCTAGTGTAACTAGCAAGAATACCACGAAAGCAAGAAAAAGAAGTACGCTTTTAACTATTAACGTACCTGTCTCTTCCGAAAACGAATGAGTACTATAGACTATCTGAGACTACCATCGTTATCGGGAAAGTCT
+
4;:<7;;@BBBC>>======?DCCD@CBC?BEA:;6.5.5<:455<7>=4=948488>>?1@<??:<<<==>BA3;;9;:::':<><5555'/::5///9::><;:<>B>@AA?CBCCCCCCBBBCBCDCC@BC??=?AA@@@@?;@=A@@=ABBBADDC?CBBABA@BB?AA=6;;?>?7;::8=AABA/==9=///<=@AA5A;;;;>;>=F>>?@<??::://)//////(/<<7;///=;;;<===>>>A>>>@??>>99=9@=///599---)-9.;///
@ATNG8:03163:00899
GATGGTAGTATATCGCGTCGCTATCCAGAAGATCAGGAACTCTAGAAGAATTCAGATTTTTAACACGAGAGTAAACGTAAAAAGAAGGTTTTACAAGACTCACGTTAACAATATTGCAGCAGTACGCACACAATCGAAGCGCAGTAAGGATGGCTAGTGTAACTAGCAAGAATACCACGAAAGCAAGAAAAAGAAGTACGCTATTAACTATTAACGTACCTGTCTCTTCCGAAACGAATGAGTACACATCGTCGTGTCGTGCTACCATCGTTATCGGAAAGTCT
+
;>5626==<=@<<<<<<==>=<;59.4554;>>@DD:DADA@;;9C>>=9=678333777'76;;:<:;;;333)3;55555$5549.555'5<<7<666>><<B897:A=?@??BA98;BBBBCBBB@@@A?ABBB?BBBAA@??:@>AAA?ABBABBBA>BBBA@A??;5::6)//;;=4//57;;DDD/7838///;;A9>:><A>>=5:688;CD?AAAABBB>A>ACB;AAA<??AAAB?@AACB@@C??@FBB99:BBB?CBBA=:=??A=BB:B=;;
@ATNG8:03167:00898
GATGGTAGGTGCACATGAGTGTATCCAGAAGATCAGGAACTCTAGAAGAATTCAGATTTTTAACACGAGAGTAAACGTAAAAGAAGGTTTACAAGACTCACGTTAACAATATTGCAGCAGTACGCACACAATCGAAGCGCAGTAAGGATGGCTAGTGTAACTAGCAAGAATACCACGAAAGCAAGAAAAAGAAGTACGCTATTAACTATTAACGTACCTGTCTCTTCCGAAACGAATGAGTACAGAGAGTACGATATGTCTACCATCGTTATCGGAAAGTCT
+
>>>@;@?C<@;;;;;BBBBCBBBCC@AAA=@@AA@@=@?BCABBBB@BEAF?BBB;;;;;*;4;?@===>=999)489999.8;5:.33(333-4=:88=<::5:8>@>BCB?BB?>BABBDHDECCCBB?BBBB=??BBB@@@4;5;;;59?99:@>?9?BB@@A=??<?AC@BABCD::76-7:::;+;=8<778;AAAE<A:=>?E;>;>>BBB@CCDCCCC?B?BBB=BDB=??BBBBBCDDA999@@@BBB>B@@@@@;??;;;8==::6;D;B>==
@ATNG8:03183:00895
GATGGTAGTAGTACACTAGTCATACCAGAAGATCAGGAACTCTAGAAGAATTCAGATTTTTAACACGAGAGTAAACGTAAAAAGAAGGTTTTACAAGACTCACGTTAACAATATTGCAGCAGTACGCACACAATCGAAGCGCAGTAAGGATGGCTAGTGTAACTAGCAAGAATACCACGAAAGCAAGAAAAAGAAGTACGCTATTAACTATTAACGTACCTGTCTCTTCCGAAACGAATGAGTACACATCGTCGTGTCGTGCTACCATCGTTATCGGAAAGTCT
+
@A?A>BBBBBFHGIB<;>@?CBB;;4;;;4;BA@AA=A7;;@@>9:4:<9>=??@@????,?:AAABBAAA9::,9?;;999$99;;2555'5<<9696;>BB=B?B@DD@A@A?BBDCCCCEBBBCCCCAA=BBBB>B===BBBC@B?BAA>AEBBBBBC@BBBBCC@CB?A>><>>EED9;;;7;BFDD/==7=///;=B;;7::>>AA<?<?@BBB?AAABAAA>@=A@@:@BB?BBBBBDAA==?AAABBBBCBB??@CCB?BBB@@=>>>C=AB:C>76
@ATNG8:03189:00924
GATGGTAGCTCTGCTCTGACTCTCGTACTCATTCGTTCGGAAGAGACAGGTACGTTAATAGTTAATAGCGTACTTCTTTTTCTTGCTTTCGTGGTATTTTGCTAGTTACACTAGCCATCCTTACTGCGCTTCGATTGTGTGCGTACTGCTGCAATATTGTTAACGTGAGTCTTGTAAAACCTTCTTTTTACGTTTACTCTCGTGTTAAAAATCTGAATTCTTCTAGAGTTCCTGATCTTCTGGATATGAGTGACTCGTGCTACCATCGTTATCGGAAAGTCT
+
@=>D@BBBC;69CBBBCGBB@BCBBCCECA??;?@@8@B?B?CCCCGHEABBBBB?B@CC>>9D?BCCDD;;9A><@DDD1;><:=BD>CCBA?ACCCD;BABEED@CCCCGC??<>BC>B?BBBB=>>B@???@=DAA@DCBBCCBABABBB?CCB@CC?C?BBCDDCEIKAECCCC<B?C=@@AAA0BCCCC?DBAACCCBCC@DCCC3DBBCC@DACC@BAA??@B?B@BBBBBC?BAC@BBBCCCCCB@AABBBBBC?><>BCCD?CCBB?BB=@BBB
@ATNG8:03192:00921
GATGGTAGATATATGCACGCTCTACCAGAAGATCAGGAACTCTAGAAGAATTCAGATTTTTAACACGAGAGTAAACGTAAAAAGAAGGTTTTACAAGACTCACGTTAACAATATTGCAGCAGTACGCACACAATCGAAGCGCAGTAAGGATGGCTAGTGTAACTAGCAAGAATACCACGAAAGCAAGAAAAAGAAGTACGCTATTAACTATTAACGTACCTGTCTCTTCCGAAACGAATGAGTACTATAGACTATCTGAGACTACCATCGTTATCGGAAAGTCT
+
@<<<:=@@GDD?BBA<@<;?@==BB8=>=:=BB>?>9>9>><<<=B=@@?B=??;==AAA/@;>>@@@@??;;:/:>;;;;;*;B>@5555&5;;7<;;;==>>C?D@CC?BBB?BBBCDCCCEDDDBBBCC@CCBB>BBBBBB>>;@=A@@>@CCCBBBC?CCAAAB?BC@>>>?B>??>5>;;7;BBCB/AA;?888??BAA<@;@@@@7;6;>@@@@CCCBB@@393:=>5<???AAACCBBBAAAB>?>?@@??BBCCCBB?B999B@BDCC@DC>B998
@ATNG8:03202:00922
GATGGTAGCGCACACATAGATACAGTACTCATTCGTTTCGGAAGAGACAGGTACGTTAATAGTTAATAGCGTACTTCTTTTTCTTGCTTTCGTGGTATTCTTGCTAGTTACACTAGCCATCCTTACTGCGCTTCGATTGTGTGCGTACTGCTGCAATATTGTTAACGTGAGTCTTGTAAAACCTTCTTTTTACGTTTACTCTCGTGTTAAAAATCTGAATTCTTCTAGAGTTCCTGATCTTCTGGTAGAGCGTGCATATATCTACATCGTTATCGGAAAGTCT
+
ABBD@BB@@ABBCCCCDCCBBBDCCCCCAA??9?BBB=BC@C@;;9CBCC@@@>>:596:?::7@8??@99///9)//888'//)4;<<4==6626>B=@@@CCCCCGACCBBBCBCACBB@B=BBBBBBDC@CA@@ACBCBECBBBBCBBABDC?@?@?CC@C?BBD@AACDG@C;;;;.;=@5;;;;;*;:?BB=CAAABCB@@>29999*:=>@A>B>AB?BCCCAAB@C@BBBBBB=A?A?ACCBDCBBCCCCCCCAABBBCBAAB?BDCC?CB>B777
@ATNG8:03157:00983
GATGGTAGAGAGACTGTAGCGCACCCAGAAGATCAGGAACTCTAGAAGATTCAGATTTTTAACACGAGAGTAAACGTAAAAAGAAGGTTTTACAAGACTCACGTTAACAATATTGCAGCAGTACGCACACAATCGAAGCGCAGTAAGGATGGCTAGTGTAACTAGCAAGAATACCACGAAAGCAAGAAAAAGAAGTACGCTATTAACTATTAACGTACCTGTCTCTTCCGAAACGATGAGTACGAGAGTCAGAGCAGAGCTACCATCGTTATCGGGAAAGTCT
+
A===:>>=>;;;=666;;;<<665<4<;:5:;43394928;<:///3///066888899)63988;A;588>>4225<<<:*9=4=2:<<-995.599:==>>>;>6>?789B988BB@AAB@@>>>:::A=AB::59A>=;A=>8?;?;;6:AAAD???<@><8998;;5777677:==,56.078888'--(----55525175::;=9=49;@@@<@?>AAAC?@9000+00000/0@@AA;9//0//557552225:961222;927....'.8'..88
@ATNG8:03163:00965
GATGGTAGATACTCGCTGATACACCCAGAAGATCAGGAACTCTAGAAGAATTCAGATTTTTAACACGAGAGTAAACGTAAAAAGAAGGTTTTACAAGACTCACGTTAACAATATTGCAGCAGTACGCACACAATCGAAGCGCAGTAAGGATGGCTAGTGTAACTAGCAAGAATACCACGAAAGCAAGAAAAAGAAGTACGCTATTAACTATTAACGTACCTGTCTCTTCCGAAACGAATGAGTACGAGAGAGCACACGTGTCTACCATCGTTATCGGAAAGTCT
+
:<4405:9>@@AA665;::9>B@@@;@BC<??BBBB@B?BBBCDCD?BB@F?BA;;;>>>/>=B@?>>>B;;;@:@>BCCCC5CC;@2:9:'5<<8======;;@>A@CE@BBB@BBBBBCDCCBCCCDCCB?CC@@<@??>BBBB?B?A::7;BAAABBA?BBCBCC@CC@>>>?>=;;:/8883;A>>A/:;5;888AA@@?=D;@@>><><??BBC@CDBBBBB@B>AAD>DAA>ABBCCBBBB??A;;;@@@A?>>=@=8818=<AA<???>=CD;D@<<
@ATNG8:03173:00963
GATGGTAGTATATCGCGTCGCTATCCAGAAGATCAGGAACTCTAGAAGAATTCAGATTTTTAACACGAGAGTAAACGTAAAAAGAAGGTTTTACAAGACTCACGTTAACAATATTGCAGTAGTACGCACACAATCGAAGCGCAGTAAGGATGGCTAGTGTAACTATCAAGAATACCACGAAAGCAAGAAAAGAAGTACGCTATTAACTATTAACGTACCTGTCTCTTCCGAAACGAATGAGTACGTGTGACGTACGTGAGCTACCATCGTTATCGGAAAGTCT
+
=;5:46>>CBBBCCCCCCCCCBBAA=;;;?ACD<;;@C@CBBBBAA>AB?B?@>=:99:9)99>CDCCCAA9:9,9>@@>>=(=9252555'5<<7<A;?:?>>A;><?C>ACC>AAAAADCCBBBBBBBB@;??CC?B;;;;;AB<@<@;;6;??>=>=A=A>>>AA=;;5;==177;<<.7=?88;88.7>8?=?>BCA?@>??@@AB?B@BBCBB?BCB@?AB<>9887*89:19=:99<:>98::=BCC??====>>>>><==>@?<?A==5;;3;@?@
@ATNG8:03178:00948
GATGGTAGCACACGAGATCTCATCGTACTCATTCGTTTCGGAAGAGACAGGTACGTTAATAGTTAATAGCGTACTTCTTTTTCTTGCTTTCGTGGTATTCTTGCTAGTTACACTAGCCATCCTTACTGCGCTTCGATTGTGTGCGTACTGCTGCAATATTGTTAACGTGAGTCTTGTAAAACCTTCTTTTTACGTTTACTCTCGTGTTAAAAATCTGAATTCTTCTAGAGTCCTGATCTTCTGGCGCGTATGTATGTCGCCTACCATCGTTATCGGAAAGTCT
+
@;BD?C@@?BCBAABEBBC@A@???CCC>>BB=AA?=094.4.48444>849<::?@D>?><=4848:=::444:788888)223999909@>>574<=BD>>>>>@A<@B@A>>>>:>BB=B<AAA>:;;D=B>>>:>>?@A@@??@ABB@@@A<AAA=?@;?<A@@@A??==:===@@5@<A988888(8=??@:@B@<;;A?>><@@AA/A>>>?;?=BB=@@@<9///6:97>//*/:;5;===@@@@@A>>>::<1636069933-6@;=499-9333
@ATNG8:03188:00943
GATGGTAGTGTCATATGAGAGTGTGTACTCATTCGTTTCGGAAGAGACAGGTACGTTAATAGTTAATAGCGTACTTCTTTTTCTTGTCTTTCGTGGTATTCTTGCTAGTTACACTAGCCATCCTTACTGCGCTTCGATTGTGTGCGTACTGCTGCAATATTGTTAACGTGAGTCTTGTAAAACCTTCTTTTTACGTTTACTCTCGTGTTAAAAATCTGAATTCTTCTAGAGTTCCTGATCTTCTGGGTGTATCAGCGATTATCTACCATCGTTATCGGAAAGTCT
+
<:44059<AB666==;;;>><;:<<:455::@;AABC=BC>B;A;;<<@A@CB?@@@CADDAB?B@CCBBCBABB=90000)0>:00/@>3;699499;7<A6888;BC@CCCCCBCH@CCC?B?CDDDAAAC@CCCD?CBCBBBBBBBBAA@AAB?CDD@AA>A?CBBBBCCCC?BBBBB8?;>9:;:;:*;@ABE>DCCCCCBBBA5;;;;*;ABBCACBDD?BBFCCBA?A@CDDCDD?B@AB<BAACDDBBBCCC@CCCDCC?BBBAB@DEBB>??:??>>
@ATNG8:03192:00957
GATGGTAGTGTCATATGAGAGTGTGTACTCATTCGTTTCGGAAGAGACAGGTACGTTAATAGTTAATAGCGTACTTCTTTTTCTTGCTTTCGTGGTATTCTTGCTAGTTACACTAGCCATCCTTACTGCGCTTCGATTGTGTGCGTACTGCTGCAATATTGTTAACGTGAGTCTTGTAAAACCTTCTTTTTACGTTTACTCTCGTGTTAAAAATCTGAATTCTTCTAGAGTTCCTGATCTTCTGGTCTACTACACTGTACTCTACCATCGTTATCGGAAAGTCT
+
@@BB?BCCCCBBC>>CCBDBBBBDDBBBBB???@CCE>BB@C@CGCCCCC?BABCC@C@BBBB=@>@CCCBBBCC=@@AAA2AB>BBBB>AABC@CCB?CD>AACEED?BBBBCCCD?CBC8989CCCBCBC@CCDD?CCCBCBAADDDBA@@@A?CDC>BB?B?BBCCCCCBC?A@@@@7><?;:::::*;@?AB=A@CBCCCBBB>ABBB2ABABB?B?BD@DDCBBCC@C@BABCCC=??B@BCCDDBBBCCBC9::DDGCC?BBBBC>ABCC=@?<????
@ATNG8:03200:00981
GATGGTAGTAGTACACTAGTCATACCAGAAGATCAGGAACTCTAGAAGAATTCAGATTTTTAACACGAGAGTAAACGTAAAAAGAAGGTTTTACAAGACTCACGTTAACAATATTGCAGCAGTACGCACACAATCGAAGCGCAGTAAGGATGGCTAGTGTAACTAGCAAGAATACCACGAAAGCAAGAAAAAGAAGTACGCTATTAACTATTAACGTACCTGTCTCTTCCGAAACGAATGAGTACATAGATATACGTATAGCTACCATCGTTATCGGAAAGTCT
+
@?9>055<<<>>>>===<<<;5555.5;;2:@00/<6=29=><<8::?>9=:?????FFD3B@=>8<<<<<:::5:<=@@@@+;;9<.55505;<8;@;<<=<5969?AB=BBB?AA>?ABCBCCCDECCAA>ACGE?B>==@ABA=@?C9899BAABBBB@AAAAAA@DD@BB>689AAD7>;;5:>==>/:959///::@@@<@=BAAB:=:=?BAB?BBBCCBB<?<?BC>BCC?>?>BCDA???@@@@@A???<<>AAA>=:=@A@@;??@A=AC:@888
@ATNG8:03204:00982
GATGGTAGGCGTGTGAGAGTCTGCCCAGAAGATCAGGAACTCTAGAAGAATTCAGATTTTTAACACGAGAGTAAACGTAAAAAGAAGGTTTTACAAGACTCACGTTAACAATATTGCAGCAGTACGCACACAATCGAAGCGCAGTAAGGATGGCTAGTGTAACTAGCAAGAATACCACGAAAGCAAGAAAACGAAGTACGACTATTAACTATTAACGTACCTGTCTCTTCCGAAACGAATGAGTACTATGTAGAGCTCTATACTAATCGTTATCGGAAAGTCT
+
ABBC@DDD?CBCECCCCFCAAADCC?HCCACCCCBB?B>AABAABA?AB>B@B@@>>???2@?DDAAAABBBBB=>=77666(6=6>1;;;/;<=9>>>>?A@@@=A<AA<AAA7;;??><=>AAAAA;;;=;@@??7==?AAAAA:?;?8868>>>??>>7>AAA??;;;7;@@6::798/963-37=9)---(-336566///6>6=:;;=B=A????;@@AA>>>0537AA:><<<>@@A768@===AA>>>AAAA@@???C=@@??9?@AA<AA:A<:9
@ATNG8:03205:00973
GATGGTAGGCGTGTGAGAGTCTGCCCAGAAGATCAGGAACTCTAGAAGAATTCAGATTTTTAACACGAGAGTAAACGTAAAAAGAAGGTTTTACAAGACTCACGTTAACAATATCGCAGCAGTACGCACACAATCGAAGCGCAGTAAGGATGGCTAGTGTAACTAGCAAGAATACCACGAAAGCAAGAAAAAGAAGTACGCTATTAACTATTAACGTACCTGTCTCTTCCGAAACGAATGAGTACCTCTCAGACGCTCGTCCTACCATCGTTATCGGAAAGTCT
+
449939:==>CCCCCCCFDBBB@AA4ADC@CCAABC@A?BCAA@A?=??=??BBBAADDF2B?BBBBAABBBBD===88888(8:48:>?@6@@@=>==>>AA=>:>=AA<AAA@@>>>>>==>>>@@>>>>9>@AA;>>>>>>>?:>9>5505BAA?A><:<AA@@?;>><>AA<@@>><5:9659=<<<,//,/=<<>==??<?<AAAC;A;AAA>>9===?<<<:><>BD:@>>;??@@==><A???@AA<<<====A=A@@<@???@<AAAA=AA9@@76
@ATNG8:03163:01001
GATGGTAGGCGTGTGAGAGTCTGCCCAGAAGATCAGGAACTTTAGAAGAATTCAGATTTTTACACGAGAGTAAACGTAAAAGAAGGTTTTACAAGACTCACGTTAACAATATTGCAGCAGTACGCACACAATCGAAGCGCAGTAAAGGATGGCTAGTGTAACTAGCAAGAATACCACGAAGCAAGAAAAGAGTACGCTATTAACTATTAACGTACCTGTCTCTTCCGAAACGAATGAGTACCTCTCAGACGCTCGTCCTACCATCGTTATCGGAAAGTCT
+
>>=B?BBC@CBCC;;:@?;@@A5:606CB=CB;;:C?C?BCC=BCB@DF@C?A>=00000'0/999944499;3==>BCD8=>19/877&77><A7757=AAA:><:;5;==7<=888B?@@?===888A=AACB7886:<:///(/(//=6=8;>;;>=8==;;>B?BB<??@;><8817=;5////)//////>?AAA<A<=<<=+/*/99:A<A@@;;;>,/,/==.7=?27/86///13...:67676622280655-.588:*//8748809@;;
@ATNG8:03178:01011
GATGGTAGTATATCGCGTCGCTATCCAGAAGATCAGGAACTCTAGAAGAATTCAGATTTTTAACACGAGAGTAAACGTAAAAAGAAGGTTTTACAAGACTCACGTTAACAATATTGCAGCAGTACGCACACAATCGAAGCGCAGTAAGGATGGCTAGTGTAACTAGCAAGAATACCACGAAAGCAAGAAAAAGAAGTACGCTATTAACTATTAACGTACCTGTCTCTTCCGAAACGAATGAGTACTACTCTCAGAGACACACTACCATCGTTATCGGAAAGTCT
+
89;<8>=@CCCCAAACDDDDCBBBC@CBB>BBC;;9@D?BCC:;9B?CC?B????>;@@@2@?BBBCCCCC???:?ABCBCC5AB>B4<<<6;CD@BBBBBBCFD?A>AB@BBB@BB>>ACCCCBCCCCCCA>CABB>BA@@===C?D@B@@>@CCCCABA?BBB@AB@CB>8869<=?A?4;;;4:<<<=+;>9>888>>A@@<@;??BC<A<AAAAC?CCBBBBB@B?BCC>CCC?CCCCCAAA?A@??AD?=>>AA:99AAA;>>AAA<AA??<?A7;667
@ATNG8:03179:01023
GATGGTAGCGCGACGAGCGTAGACCCAGAAGATCAGGAACTCTAGAAGAATTCAGATTTTTAACACGAGAGTAAACGTAAAAAGAAGGTTTTACAAGACTCACGTTAACAATATTGCAGCAGTACGCACACAATCGAAGCGCAGTAAGGATGGCTAGTGTAACTAGCAAGAATACCACGAAAGCAAGAAAAAGAAGTACGCTATTAACTATTAACGTACCTGTCTCTTCCGAAACGAATGAGTACTATGTAGAGCTCTATACTACCATCGTTATCGGAAAGTCT
+
@<<B?CCDBCBCCCBBBCBCCC@??;@BA?BBBCBB?@?BBCAACB?BB=@=@BCBBAAA3C?@??B>>>@@@A:?=99:::*:A>C4;;;6;BA?CBABCBB@?8:49A?BBC?ABCCCCCBCBBBCBAAC?CBBB>A@???@AC@C@CCA=AAACCCCC?AAA@@==@?;00/*//8=A58897::::;+:>9>889@@A@@<@<A@@@<A<@@CCC@CABBBBB<?=@A@=BCC@@@@CCCCA>=>CA???AAAA;<<@@AA6::?AA<??@@<@@6::??
@ATNG8:03194:01001
GATGGTAGTGTGTCTCTGAGAGTAGTACTCATTCGTTTCGGAAGAGACAGGTACGTTAATAGTTAATAGCGTACTTCTTTTTCTTGCTTTCGTGGTATTCTTGCTAGTTACACTAGCCATCCTTACTGCGCTTCGATTGTGTGCGTACTGCTGCAATATTGTTAACGTGAGTCTTGTAAAACCTTCTTTTTACGTTTACTCTCGTGTTAAAAATCTGAATTCTTCTAGAGTTCCTGATCTTCTGGATAGCGACGCGATATACTACCATCGTTATCGGAAAGTCT
+
4444.5:;;;555555599:9::::<5344484=BDF>CD@C?BBDDCCC@CCCBC?B@CCCB>D?BCBCCCCCB?BCFDD1BB?BBBC=BCCD?B<;9;C?BBCCDD@CCCCDCCC@CAA?A@ECCCCBBB?BCDD?BBCBBCBBBBABBBB@B?CBB?@@>@>BBCBBBCCB=?9999*99=9:::;:*;BBBI=BBCCCCGCDC8;;;;*;AABD@C@CC@CBA@ABB?C?BBBCBB?B@A=BCCCCCCBBBBBBCCCCDBB=AABBC?BBAB?BB<A===
@ATNG8:03204:01011
GATGGTAGAGTATCATGTGTATCTCCAGAAGATCAGGAACTCTAGAAGAATTCAGATTTTTAACACGAGAGTAAACGTAAAAAGAAGGTTTTACAAGACTCACGTTAACAATATTGCAGCAGTACGCACACAATCGAAGCGCAGTAAGGATGGCTAGTGTAACTAGCAAGAATACCACGAAAGCAAGAAAAAGAAGTACGCTATTAACTATTAACGTACCTGTCTCTTCCGAAACGAATGAGTACTGTATCTATGTGTGCGCTACCATCGTTATCGGAAAGTCT
+
897;49::556>>;;;;555=554:5933-38;;<<9A;CBBCDBB@BCGLABB@BAFFF5A>AA000>@006;2?849999$:9882444&3<849@A@@9978378?A>CBB?BBA=ABBBBB;;;A@@C@CCCD?BBB>?=?@3;7<AA>AA@?=;47.7>???@;>>9????CBBBB9@8818=BBB/==7=///8<A:><?8;;A@=B8;;CBA>ABBA@A@@C@CCC>C??=?BBABBBEBBBBCBA@@>???;<<??@<>>=>>99:;=8=A198@;
@ATNG8:03161:01047
GATGGTAGCTCACGTACGTCACACGTACTCATTCGTTTCGGAAGAGACAGGTACGTTAATAGTTAATAGCGTACTTCTTTTTCTTGCTTTTCGTGGTTTTCTTGCTAGTTTACACTAGCCATCCTTACTGCGCTTCGATTGTGTGCGTACTGCTGCAATATTGTTAACGTGAGTCTTGTAAAACCTTCTTTTTACGTTTACTCTCGTGTTAAAAATCTGAATTCTTCTAGAGTTCCTGATCTTCTGGCTCTCGTAGACAGATACTACCATCGTTATCGGAAAGTCT
+
;<<<6559<555659:<<@ACBBBBCBA@@@A=@BBB<BB=@=?@@@@?A9<<<BB?B?BBBB@C?BCBA@B@AA=>AAAA.9;:<8888&5>=?<ACD:AA789@@887(8<:@AAAA;@@A:=8=??>>@@A<@@??;?<<====@@@:;;>>>B;?>A=BD7:6;??;:;A;:6:@@@@3@=B;@?ABA/A>77707/..667==>8===9(6555>4<8=>:>B>>>??<A=AAAACC8<;;7;B?>?@>8;:?>>@@A@@@A<??===<ABBD;@@9@787
@ATNG8:03166:01074
GATGGTAGTAGTACACTAGTCATACCAGAAGATCAGGAACTCTAGAAGAATTCAGATTTTTAACATCGAGAGTAAACGTAAAAAGAAGGTTTTACAAGACTCACGTTAACAATATTGCAGCAGTACGCACACAATCGAAGCGCAGTAAGGATGGCTAGTGTAACTAGCAAGAATACCACGAAAGCAAGAAAAAGAAGTACGCTATTAACTATTAACGTACCTGTCTCTTCCGAAACGAATGAGTACTATAGACTATCTGAGACTACCATCGTTATCGGAAAGTCT
+
?=44.549;;@C>;;;=<<:;555949;;.5BA?>=19.59;445;5:87:6/////:9:'916///833379992:888;;;)33,3,333&37717:;;7:5773739:=@@E>=>=?CCCCDCCCCCC:979A?>9=??>?=?A2:69??;?CCBBBBB?ABBBAB?@@:7778<=<<:497818<>>>/::5:///:9=>><>=@ACC;?;?ACCC@CBBBCCD9999CC=AAA?BBABBBB@@A@@@AA=>ABBBBBBBBB?BBBBB?BCBB?BF>C?>>
@ATNG8:03172:01051
GATGGTAGTACATGATAGACGACACCAGAAGATCAGGAACTCTAGAAGAATTCAGATTTTTAACACGAGAGTAAACGTAAAAAGAAGGTTTTACAAGACTCACGTTAACAATATTGCAGCAGTACGCACACAATCGAAGCGCAGTAAGGATGGCTAGTGTAACTAGCAAGAATACCACGAAAGCAAGAAAAAGAAGTACGCTATTAACTATTAACGTACCTGTCTCTTCCGAAACGAATGAGTACAGAGAGTACGATATGTCTACCATCGTTATCGGAAAGTCT
+
89::5;;=A<<=;655==669?;@B:BBB@B@@555057<<<====9BB8@=BABCCEED0D@JDCCCBBBCCD>DCAAA@@,?A=A9@>>0>BC:=CA@BDA::7:>BB?BBA<??CCCCCBBCCCCBBBD@CCCC?AAAACAAA<@<@@@<@CBBBBBB@CC??>B?CC?AA@:@@998+9:83;BDDD/>>;>888@@@AA=A;@@@@7;8;CECC?CCBBBBB7;8:CB=BBB@?@?BBCBBBCCBBAAAACABCAA;;=>9>?;<==CB>><>?8?===
@ATNG8:03172:01079
GATGGTAGTGTGTCTCTGAGAGTAGTACTCATTCGTTTCGGAAGAGACAGGTACGTTAATAGTTAATAGCGTACTTCTTTTTCTTGCTTTCGTGGTATTCTTGCTAGTTACACTAGCCATCCTTACTGCGCTTCGATTGTGTGCGTACTGCTGCAATATTGTTAACGTGAGTCTTGTAAAACCTTCTTTTTACGTTTACTCTCGTGTTAAAAATCTGAATTCTTCTAGAGTTCCTGATCTTCTGGTCTACTACACTGTACTCTACCATCGTTATCGGAAAGTCT
+
@<<<8<==CCEDHC==BBBCBBCCCCBBAAAB>BBBB>CD@D?AABCCCC?CCBCB?C?CCCC?D?DCBBBBCCB@????>0@A?BBBC=CCCCAC::8:@>@@BBBC@CCDCCBBC?CCC?C?CCBBBBBD@DCCC?BCCBBCBBBBBCC?A?A?BBA?BB?B>BBCBCBCCC>D:::969=@==@@@@0@@BCF=CCCCCCCBBB?CDDD2DCBBB?B?BD@CCAABBB?B>@ABBBB<??C@CCBCCCCCCCCCCCDCCCCC@AAACC@BBBB<??:?>>>
@ATNG8:03196:01085
GATGGTAGGAGACACGTCGCACAGTACTCATTCGTTTCGGAAGAGACAGGTACGTTAATAGTTAATAGCGTACTTCTTTTTCTTGCTTTTCGTGGTATTCTTGCTAGTTACACTAGCCATCCTTACTGCGCTTCGATTGTGTGCGTACTGCTGCAATATTGTTAACGTGAGTCTTGTAAAACCTTCTTTTTACGTTTACTCTCGTGTTAAAAATCTGAATTCTTCTAGAGTTCCTGATACTTCTGGACGACGCGCACTGACACTACCATCGATCTTGGTAAGTCT
+
:55:7;=>:@;;=>;;>>;;;BBCCCCCC@@9?;;;69@8>0554::::8<<;::6;27338286<?;;=<:7A:@@@@@.>>=A8888-8=BC697B?AA<@;;:;;5;AA=>>?@=@AA=A<;;;::79<:<>BA<?>>BA>;==<?>>;;:@:;;:=AB=A<AAAACCCAA:>>DFA;A=A8<<AAA/AAAAD:A????BB>>=18898(8>>?C=D<??;?DAA?>>=A=AAA:::@=;994-,,,,,,-88799=:;777:6:777;::A<A<@@<@;99
@ATNG8:03196:01086
GATGGTAGCGCACACATAGATACAGTACTCATTCGTTTCGGAAGAGACAGGTACGTTAATAGTTAATAGCGTACTTCTTTTCTTGTCTTTCGTGGTATTCTTGCTAGTTACACTGCCATCCTTACTGCGCTTCGATTGTGTGCGTACTGCTGCAATATTGTTAACGTGAGTCTTGTAACCTTCTTTTTACGTTTACTCTCGTGTTAAAAATCTGAATTCTTCTAGAGTTCCTGACTTCTGGCTCTCGTAGACAGATACTACCATCGTTATCGGAAAGTCT
+
@BBB@BBBBBCCCCCCCCCCBBAAA@9999;827595)59.5.599994905::>@7?;99:D<@=@C@??@@<<17737*3;1733>?3;4546:;:7<B8C=BB?C?BBDCC;;:;BB=@>@B?>?A@?<@CAA?CBBBBBBBCCCCAAAAA?ECC?CC@B=@@CBBCBCD?BBD?A4;4;;;;;*;@@AC<@@BBBBBBBB5;;;;*;@@CEAC@BB@BEECCBB@B@BBBCC?A9;9;C@@@DBBBBCBBBCCBBBB?BAAAA=@@>?<>@:@>>>
@ATNG8:03156:01119
GATGGTAGATATATGCACGCTCTACCAGAAGATCAGGAACTCTAGAAGAATTCAGATTTTTAACACGAGAGTAAACGTAAAAAGAAGGTTTTATCAAGACTCACGTTAACAATATTGCAGCAGTACGCACACAATCGAAGCGCAGTAAGGATGGCTAGTGTAACTAGCAAGAATACCACGAAAGCAAGAAAAAGAAGTACGCTATTAACTATTAACGTACCTGTCTCTTCCGAAACGAATGAGTACACATCGTCGTGTCGTGCTACCATCGTTATCGGAAAGTCT
+
B>>C9>>BCDGFCCCCCDBCABBBC?BBB@CBBB??=>?BBBBDDD?BB=A>AA<DCC>A/A=>??@??A>>>D:CABBEDD3CC>C5;;;&///;5////;::;;7:49?=@@@=C@<<@CDFDCCCDBBBB@BD@@<@BA@AAAB>B?BCB@BBCBBBBB?CCB?@@@BB>>>>99:;<;1;;;:=EEDD/CB=A888?????<?;>>@@;@<A?BBB?BBBB???>@>ABC>BBC?AABBBDCBBAAAA>BBBBBBB99:CCC@AAABB?BB@B?CC>B;;;
@ATNG8:03165:01113
GATGGTAGCACGAGTCACTCATATCCAGAAGATCAGGAACTCTAGAAGAATTCAGATTTTTAACATCGAGAGTAAACGATAAAAAGAAGGTTTTACAAGACTCACGTTAACAATATTGCAGCAGTACGCACACAATCGAAGCGCAGTAAGGATGGCTAGTGTAACTAGCAAGAATACCACGAAAGCAAGAAAAAGAAGTACGCTATTAACTATTAACGTACCTGTCTCTTCCGAAACGAATGAGTACATGAGATCTCGTGTGCTACCATCGTTATCGGAAAGTCT
+
;;=;6///7///<<<;<<666;===266=8;;;<<A:B8===595928;9;5:=344?==+=13339///-----(--//9:::)8805.555)522+222557522,24696===5>@@?ICCC@@@AA@?;939>9939?????>C9?<?@@;AAABBCBC?BAAACB?BB?65516/9;9.6//)/::;<,761:868?@A;;7;=AA>>;>;>=ABB?BBCCCBE@B?BBB=BCD@BABBCCAAABAAACB;;<>>@@>>??=B???B>A==?:<=3=688
@ATNG8:03168:01094
GATGGTAGGAGACACGTCGCACACGTACTCATTCGTTTCGGAAGAGACAGGTACGTTAATAGTTAATAGCGTACTTCTTTTTCTTGCTTTTCGTGGTATTCTTGCTAGTTACACTAGCCATCCTTACTGCGCTTCGATTGTGTGCGTACTGCTGCAATATTGTTAACGTGAGTCTTGTAAAACCTTCTTTTTACGTTTACTCTCGTGTTAAAAATCTGAATTCTTCTAGAGTTCCTGATCTTCTGGCGCGTATGTTGTCGCCTACCATCGTTATCGGAAAGTCT
+
4444399<7566666<<556;<<==A@@@@?A?A@BA;@?<@<@BBCBBB????A@8=0778:6;6;ABBFCB>>;>@DGD/?>:=8898&5<<>9@98.7=<AAA?@@<@;;;>>;;5:A>5;6;;;>>>?@=BBBC:>>??>>==;;;=====>:==>=??;>;?=>=>>>DD<@@@@@6@<A88:AAA/AA<<<5><=;;;A><<39888)99::?=F=@>;@AC>===<@=AAAAAA8==A=BAA>=<<==899666388=7=;???<?@@A<AA:AC=>
@ATNG8:03168:01095
GATGGTAGCGCGACGAGCGTAGACCCAGAAGATCAGGAACTCTAGAAGAATTCAGATTTTTAACACGAGAGTAAACGTAAAAAGAAGGTTTTACAAGACTCACGTTAACAATATTGCAGCAGTACGCACACAATCGAAGCGCAGTAAGGATGGCTAGTGTAACTAGCAAGAATACCACGAAAGCAAGAAAAAGAAGTACGCTATTAACTATTAACGTACCTGTCTCTTCCGAAACGAATGAGTACGATGAGAGAGCTCTCTCTACCATCGTTATCGGAAAGTC
+
ABBC:B=CBBBCEGCCCCCBCBBCD>CBB?CCCCBB?B>AABACCC?CC>B>CBBBBBBB3@<AA>A>DD@@@A8>>;;;;;*;C>C5;;;45<<9666<><<<A=A?BB>BAB?BBBCCCGCCBBCDDDAA?BDCB>BBBBA@>><@?ACB?BBBBBDCC?BBBBBB?AC<>>:5;<::;1:::8>????/>@;@888@@??@=?;?@BB:>:=ACCB?BBCBBBA497:BC>CAA>ACBBBBA?@???@@@@@@=<<<;;>>@<>@AAA==>>B<?@9==>
@ATNG8:03172:01103
GATGGTAGCACGAGTCACTCATATCCAGAAGATCAGGAATCTAGAAGAATTCAGATTTTTAACACGAGAGTAAACGTAAAAAGAAGGTTTTACAAGACTCACGTTAACAATATTGCAGCAGTACGCACACAATCGAAGCGCAGTAAGGATGGCTAGTGTAACTAGCAAGAATACCACGAAATCAAGAAAAGAAGTACGCTATTAACTATTAACGTACCTGTCTCTTCCGAAACGAATGAGTACTATGTAGAGCTCTATACTACCATCGTTATCGGAAAGTCT
+
@A@A7?=BB==>>>>;666=<<<>>8<BB:CCCBBB@C@BB===B?BCAD@BB@??AAB1?=?CC=>>BBBBC<@@??===);;6;/222&255/5:@@???;;2:7;>4:8>599::;?>@@A@@?===A=@?@@8;;@@?>==:==>>><@889BABB<AAAABB=@@<;885>>A==3:8717788-./(/...65622,55:99939166///38788:<:171255,5==9?B==566///==AB:::BDDAAAA?>>;>=;;;<@===5;;1;;;;
@ATNG8:03201:01119
GATGGTAGTAGTACACTAGTCTTACCAGAAGATCAGGAACTCTAGAAGAATTCAGATTTTTAACACTGAGAGTAAACGTAAAAGAAGGTTTTACAAGACTCACGTTAACAATATTGCAGCAGTACGCACACAATCGAAGCGCAGTAAGGATGGCTAGTGTAACTAGCAAGAATACCACGAAGCAAGAAAAGAAGTACGCTATTAACTATTAACGTACCTGTCTCTTCCGAAACGATAGTACCGAGAAGAGCACACGTGTCTACCATCGTTATCGGAAAGTCT
+
444=5;::@@@BECCBCC@@>B;:;554:589???A=A@???>BCC@CC?B;?=?98777(/599///889:897079;:<</;=060766&225+2:;775668/6(//57675///8///7;;///66:97;;6=7-----37=7@7D??<>:::;;;;5;6:9996//*/;<59666*//-4----'./(/6537555<5<1:788:=8=>@@B=B>;;;?>1818;;19/--339,,)-6--(-5553355559;779=89::=?;>;::188)6:::
@ATNG8:03168:01172
GATGGTAGTCTCAGATAGTCTATAGTACTCATTCGTTTCGGAAGAGACAGGTACGTTAATAGTTAATAGCGTACTTCTTTTTCTTGCTTTCGTGGTATTCTTGCTAGTTACACTAGCCATCCTTACTGCGCTTCGATTGTGTGCGTACTGCTGCAATATTGTTAACGTGAGTCTTGTAAAACCTTCTTTTTACGTTTACTCTCGTGTTAAAAATCTGAATTCTTCTAGAGTTCCTGATCTTCTGGTATGACTAGTGTACTACTACCATCGTTATCGGAAAGTCT
+
A@@;:>=CCCCCGCAA;>966=<:>?@;;:::9=?@@7>>;CACCBAA<<8@<=<<9B=??@@?C8;9A::8:77+//;;:'//)/699134594;;;5;>469@@BB@ABBBA@@@<@@A>A>BBBACCCDACCCC@CAA@CBB@><<;.....)..-0;;16)3355556;>9====@0949999999$959990955555999939999(94455.55<<8==;995@7?;???A?@>@BCADAA@AAAADCCBDCB;;;BC@CBCBB@BBBD?BD=BAAA
@ATNG8:03171:01177
GATGGTAGCAGACGTGACAGAGCGCCAGAAGATCAGGAACTCTAGAAGAATTCAGATTTTTAAACACGAGAGTAAACGTAAAAAGAAGGTTTTACAAGACTCACGTTAACAATATTGCAGCAGTACGCACACAATCGAAGCGCAGTAAGGATGGCTAGTGTAACTAGCAAGAATACCACGAAAGCAAGAAAAAGAAGTACGCTATTAACTATTAACGTACCTGTCTCTTCCGAAACGAATGAGTACTATGTAGAGCTCTATACTACCATCGTTATCGGAAAGTCT
+
8<44.55:;?BCCICA:65=>@>?B9<<B?@AA?>;6;6773888;7=;6>7///96888$..'.2555577:::066::9:9'95994555'5::6;;;;;;>>A9<=AB>CBB?BBBBBBBCCA@@BBBBF?BBBB?BBBBCBBB?B@C;;8:CAACB=B>774B;@=BC?BBA?<99;;3;5608<<<<*:>4;888@DC??:@<A>>?=B=>>BAA?ABBCBCB@E>AAB>BBB>AAA99:BB@?@??@@@@@>>>?;;;==8=????;?A;;7;C7?;;;
@ATNG8:03176:01182
GATGGTAGTATAGAGCTCTACATAGTACTCATTCGTTTTCGGAATGAGACAGGTACGTTAATAGTTAATAGACGTACTTCTTTTTCTTGCTTTTCGTGGTATTCTTGCTAGTTACACTAGCCATCCTTACTGCGCTTCGATTGTCGTGCGTACTGCTGCAATATTGTTAACGTGAGTCTTGTAAAACCTTCTTTTTACGTTTACTCTCGTGTTAAAATCTGAATTCTTACTAGAGTTCCTGATCTTCTGGTGTCGTCCTATCATGTACTACCATCGTTATCGGAAAGTCT
+
9444.54=<<BAB<66655555<?>BAAA?<<:?0...&,506(,,,,557:58::8606),,,2(,(,2...2222547=>>?.;=9:2222&2:55-57537=7;/////4:9;<=;>>:<=<8<8<==//.3339@@@;5522:9955577887679222239<.5-2==>>>>AA;><<<<-:7<789989(8=?AB:AAA@@@@;;;=BBC5B;:696976607=878<<=:?:@>>>@C;A<<:;;;;<8:5:>;;;>@@AA@@@;AAAAA;@;;;;AC7??>>
@ATNG8:03177:01161
GATGGTAGCTCTGCTCTGACTCTCGTACTCATTCGTTTCGGAAGAGACAGGTACGTTAATAGTTAATAGCGTACTTCTTTTTCTTGCTTTCGTGGTATTCTTGCTAGTTACACTAGCCATCCTTACTGCGCTTCGATTGTGTGCGTACTGCTGCAATATTGTTAACGTGAGTCTTGTAAACCTTCTTTTACGTTTACTCTCGTGTTAAAATCTGAATTCTTCTAGAGTTCCTGATCTTCTGGTGTCTGATCTGTATCACTACCATCGTTATCGGAAAGTCT
+
///72//4;:<;;=99;955<:<<9:::/0/6)/444)445:5:<<;A;>=A:;6?8<7@55:;@=@@>BB@@?B@D@AED000000/:(0/;94955.54.44488<499::444=054>58399:/0//73978:399:444444488445::8==<8;;03.33:>566;<6;;<<094945599*50/0A,00=>>==0/03<99+9:955.43998=>8:5544:7<=:5435:3949@@@>??@:;9BBB;9;AAA?BAAAA?A@@A489+9>98
@ATNG8:03179:01182
GATGGTAGCGAGCGAGTGTGTATACCAGAAGATCAGGAACTCTTAGAAGAATTTCAGATTTTTTAACACGAGAGTAAACGTAAAAAGAAGGTTTTACAAGACTCACGTTAACAATATTGCAGCAGTACGCACACAATCGAAGCGCAGTAAGGATGGCTAGTGTAACTAAGCAAGAATACCACGAAAGCAAGAAAAAGAAGTACGCTATTAACTATTAACGTACCTGTCTCTTCCGAAACGAATGAGTACGATGAGATCTCGTGTGCTACCATCGTTATCGGAAAGTCT
+
8444.4499999945599999:954.444.4:::881713:33,3;<4;;.33(3;<555555#5499<==;;:444)499;;;;(55.57<=>2===8555:::99;0403:488828:88:@A::9>?@<@<=9BBBD;<<?00///3:75//)//////:93-//)//-058(//9599;;;5:85.55577)7=7>668A@ABD<@:==>>:>:;;@@B=ACA@@BC?A????9?@@=AABBBCBCBBABBB@>>>AAAA>>>>><>A@@@;@@8838C:A;;;
@ATNG8:03182:01162
GATGGTAGATATATGCACGCTCTACCAGAAGATCAGGAACTCTAGAAGAATTCAGATTTTTAACACGAGAGTAAACGTAAAAAGAAGGTTTTACAAGACTCACGTTAACAATATTGCAGCAGTACGCACACAATCGAAGCGCAGTAAGGATGGCTAGTGTAACTAGCAAGAATACCACGAAAGCAAGAAAAAGAAGTACGCTATTAACTATTAACGTACCTGTCTCTTCCGAAACGAATGAGTACATAGATATACGTATAGCACCATCGTTATCGGAAAGTCT
+
DCCC?CCCBCCCCCCCCCBBACCBB?BBB?CBCA@A>A?BBBBBBD?AA>A@BA>:999:.;=CBBABBAB876(6=9:;;;*;:;:5555&5;<7<;;;===<B6;8:A=ACB?BBAABECDFCCCCBCBB?ADDD>@@ABBA@B?B?BA@>ACBBAAAD?BCA@@??CC===<<?@<=<68885;??@A/=<99///==@AB=B<AAAA;A;??CBC@CCCCBBB<@>@BC>CBB>B@@@CCBBBB=>>====>>AAAAA=;7<@@<=9=@@?;?D;A=<=
@ATNG8:03190:01142
GATGGTAGTATCTGCACACTCTGTCCAGAAGATCAGGAACTCTAGAAGAATTCAGATTTTTAACACGAGAGTAAACGTAAAAAGAAGGTTTTACAAGACTCACGTTAACAATATTGCAGCAGTACGCACACAATCGAAGCGCAGTAAGGATGGCTAGTGTAACTAGCAAGAATACCACGAAAGCAAGAAAAAGAAGTACGCTATTAACTATTAACGTACCTGTCTCTTCCGAAACGAATGAGTACACACTCTCATATGACACTACCATCGTTATCGGAAAGTCT
+
////)//<<<=;666=;;;>>>>;:5:59.444<94.87?A?=?>>88807<;=<@?BA=+=8=::=::66667,2245555$557<.555&5<<6;<??BBBCC?B=??<?AA?BBBBCCCIGCCBBACBA<@>==499>=@@@B?B>A@@=@BBBBB?>;?AAAAA?B@;;00+/-777---//6;==;+792;///879?@<@=B?==9=6;;CDD?AAAAABB>A>BBC>CAA>ACCCC???B?>EB?@?C88:BBAABAA>ABBAA=@>>>?AB:A::9
@ATNG8:03193:01140
GATGGTAGTGCGTGAGAGAGATACCCAGAAGATCAGGAACTCTAGAAGAATTCAGATTTTTAACACGAGAGTAAACGTAAAAAGAAGGTTTTACAAGACTCACGTTAACAATATTGCAGCAGTACGCACACAATCGAAGCGCAGTAAGGATGGCTAGTGTAACTAGCAAGAATACCACGAAAGCAAGAAAAAGAAGTACGCTATTAACTATTAACGTACCTGTCTCTTCCGAAACGAATGAGTACACACTCTCATATGACACTACCATCGTTATCGGAAAGTCT
+
BB@@=@@@ABBCCCCDCCCDCCBAA=A@A?AAAABB?B@CBBBBBB?BB@B@BBBBBBBC1B>@@ABB@DD>>>9>>ABEDD2ABAH>BCC;BEDABBBCCBCAA>A?BB?BBB=??DCDAB@DDEDBBBBB?BCBC@BA@@AA@B>A?A::8:BBBBCCC?BBBBBB?BD>>>><>:>>>18884:::;;.;D;?888:;;;>;>=AAAA<A<@@CCC@CCCCCCC=?=>CD>DCC=AABBCCCCCAAAAAA>>>ACCAAACCC?BBBBB?BBBB?CC>B988
@ATNG8:03197:01143
GATGGTAGAGAGACTGTAGCGCACCCAGAAGATCAGGAATTCTAGAAGAATTCAGATTTTTAACACGAGAGTAAACGTAAAAAGAAGGTTTTACAAGACTCACGTTAACAATATTGCAGCAGTACGCACACAATCGAAGCGCAGTAAGGATGGCTAGTGTAACTAGGAATACCACGAAAGCAAGAAAAAGAAGTACGCTATTAACTATTAACGTACCTGTCTCTTCCGAAACGAATGAGTACTATGTAGAGCTCTATACTACCATCGTTATCGGAAAGTCT
+
ABAB@BCDCCCCCDBCBBEBCBCCC>BBBGDBB:::<?<A<?=@8:77C?B?:99??@@@2A@BAB===>;AAA7:;86888(8:::0222&255.55558<6699?;?A<@@A<>??@A==>AAAA@@>>><>@@@<??@===////9==B=A;;;>AAA=BBBB9<:;AA9>:;::/8886=AAAA///,////99>>:6?7=9:93:7<;;;>:?????==8<9888-8CC@BBDDBBBCCBAAABBCBCCCCCCDBAA>ABDBB?BCAA=@@;?@?@
@ATNG8:03167:01238
GATGGTAGGCGTGTGAGAGTCTGCCCAGAAGATCAGGAACTCTAGAAGAATTCAGATTTTTAACACGAGAGTAAACGTAAAAAGAAGGTTTTACAAGACTCACGTTAACAATATTGCAGCAGTACGCACACAATCGAAGCGCAGTAAGGATGGCTAGTGTAACTAGCAAGAATACCACGAAGCAAGAAAAAGAGTACGCTATTAACTATTAACGTACCTGTCTCTTCCGAAACGAATGAGTACGATGAGAGAGCTCTCTCTACCATCGTTATCGGAAAAGTCT
+
55993:<<7<@BB??@A;;9:5555)5A@8;;;@>>:>:995<<=>9>=8;447377777$31789:;<=@@@F9B9<<<;;+<97;;AAA1575162225988;9=;>?;>>=9=A<9:;>>=>;;;=;;;5;==>5;;>===;;5;9A;:5;>;;:@AF<A@888;48818<=4:;;;59=<57:888)9::?A>>>BAA<@<@@??;?<@@@?A:??@@>>>7:7;<<6;//,/==:9=>>>BAA==>AA@==;:;A@AA7;;;>>=BBAA0777'5522
@ATNG8:03174:01236
GATGGTAGGAGACACGTCACACACGTACTCATTCGTTTCGGAAGAGACAGGTACGTTAATAGTTAATAGCGTACTTCTTTTTCTTTGCTTTCGTGGTATTCTTGCTAGTTACACTAGCCATCCTTACTGCGCTTCGATTGTGTGCGTACTGCTGCAATATTGTTAACGTGAGTCTTGTAAAAACCTTCTTTTTACGTTTACTCTCGTGTTAAAAATCTGAATTCTTCTAGAGTTCCTGATCTTCTGGGATATGAGTGACTCGTGCTACCATCGTTATCGGAAAGTCT
+
:<<<?BCC@CABBC@@<<;;;?>CECDCDC@@>@BBC=BB@C@CBBBEJEDA@@;;79>BCBB9B@BBBAA00/<6<;;;;'///(49:>4=BAA=ABB?AB7:;BAAE@CDBCBBBE@CDC@C?BBA;;;@@<@@BA@CCBBBBBBACDCCBCBD@AAA>BG@C<??BBBCCCC@C;;;;;*<<B;@???>,?A@?@6::@>@B>A;:=>>>>+<@@@@>?@DD@AAC@@@E@C?DCCCCC@EBCC>BAAA;;;B;::??A;::AAA;<;:0/)////(//(3777
@ATNG8:03180:01201
GATGGTAGTATCTGCACACTCTGTCCAGAAGATCAGGAACTCTAGAAGAATTCAGATTTTTAACACGAGAGTAAACGTAAAAAGAAGGTTTTACAAGACTCACGTTAACAATATTGCAGCAGTACGCACACAATCGAAGCGCAGTAAGGATGGCTAGTGTAACTAGCAAGAATACCACGAAAGCAAGAAAAAAGAAGTACGCTATTAACTATTAACGTACCTGTCTCTTCCGAAACGAATGAGTACACATCGTCGGTCGTGCTACCATCGTTATCGGAAAGTCT
+
@CAB>BBCBCCCCCCCCBDCBBCBB@CCC@CBA@AA<?9??CAAAB?BB@B@AAABBCCC3C?AA?CCCC@@@A9@@CDFDD5BA@C5;;;-9::7;666>>=<<9?=AA?????AD??ADDCEDDDDBBAC@DDBB>BBA???>?8@=@?@>ABBBBCCC?CCCBBB>@?988889:888)8868888888%/:6:///;9A??<?;>>BC:=:=AECC?BCBBBBB>@=ABA:BBB@BBBBBCBB@AA@@>BB>AAB>>?BBC@BCDCC?AACC?CD;>888
@ATNG8:03183:01194
GATGGTAGTATCTGCACACTCTGTCCAGAAGATCAGGAACTCTAGAAGAATTCAGATTTTTAACACGAGAGTAAACAAAAGAAGGTTTTACAAGACTCACGTTAACAATATTGCAGCAGTACGCACACAATCGAAGCGCAGTAAGGATGGCTAGTGTAACTAGCAAGAATACCACGAAAGCAAGAAAAAGAGTACGCTATTAACTATTAACGTACCTGTCTCTTCCGAAACGAATGAGTACACACTCTCATATGACACTACCATCGATTCCGGATAGTCT
+
ABBC@CCBBDBBBEDDCBBACCCCC?CCC?CBBB@@<?<@@BBCCA??C>A>AAAAAAAC2C@CCAAAAB?@@D;8898)8708;AFD/@>A;DAA?@>A@@9>9>A;><<;AA<<<@@@AAAAA===A:@@AA;A@@@;;;A;C;?8868>==>@<=8<A???@<@B;><<:>@@AA:=<<988888(7:;?@@@A@>@<@9?>?C;@7==AAC:>>>><<=;?;<<<6>>><>AAAAC>>>==>C>A>===AA@@=<==:>;;;<<8<:>:>?AA>=>
@ATNG8:03202:01205
GATGGTAGCTCGCTGATGATATCTCCAGAAGATCAGGAATCTAGAAGAATTCAGATTTTTAACACGAGAGTAATCGTAAAAAGAAGGTTTTACAAGACTCACGTTAACAATATTGCAGCAGTACGCACACAATCGAAGCGCAGTAAGGATGGCTAGTGTAACTAGCAAGAATACCACGAAAGCAAGAAAAAGAAGTACGCTATTAACTATTAACGTACCTGTCTCTTCCGAAACGATGAGTACTATAGACTATCTGAGACTACCATCGTTATCGGAAAGTCT
+
?<<??CB@?@C;66CCCDCBBBBAA;?@@:@CBABB@C?BBBAAB?AA>A?A@@@@@@@.=4:888===8884877?@<@@+@:::2333&38;28433;;=;;=B@BB?AAA?BG@;@A@AABB@BBB=B@CCDD>@@?@BABB?B@B;;8:A???CBB?BCCBBB?>>;9934:/..707..(...//'.8.75799=::?:@5??>>59399@@@?BBAAABA==;::;,000/===?AA@BBB?@?:::@?@AAA???B@BABBA<??>>;?D=AB??
@ATNG8:03192:01266
GATGGTAGTACATGATAGACGACACCAGAAGATCAGGAACTCTAGAAGAATTCAGATTTTTAACACGAGAGTAAACGTAAAAAGAAGGTTTACAAGACTCACGTTAACAATATTGCAGCAGTACGCACACAATCGAAGCGCAGTAAGGATGGCTAGTGTAACTAGCAAGAATACCACGAAAGCAAGAAAAAGAAGTACGCTATTAACTATTAACGTACCTGTCTCTTCCGAAACGAATGAGTACTATGTAGAGCTCTATACTAATCGTTATCGGAAAGTCT
+
CCGC@CCCCCBBBEBBBBBCCBBCF@CCA?DBBBBB?@=@@DABBB>BC@B>BBCCCCCC5GABCCCCFDCCCD;BB:;;;;*;;;9555)5::5<;;;>CCBB?B?BC?BAA>ABDBCBBBBBCCCCCCB?BBCC?BAAABBBC>C@CAA?BBBBBBBA>@ACBCB>??7<==9=><><5==:498888(/;5;///==H@>;@:>>AA;>9=<BBB@BEEDBCB?A?BCD>DBB?AAABCCBBBBBB>>>BAAAAA@@AAA<???C@CCB@=@?9=000
@ATNG8:03196:01275
GATGGTAGCTATACGTATATCTATGTACTCATTCGTTTCGGAAGAGACAGGTACGTTAATAGTTAATAGCGTACTTCTTTTTCTTGCTTTCGTGGTATTCTTGCTAGTTACACTAGCCATCCTTACTGCGCTTCGATTGTGTGCGTACTGCTGCAATATTGTTAACGTGAGTCTTGTAAAACCTTCTTTCTACGTTTACTCTCGTGTTAAAAATCTGAAATTCTTCTAGAGTTCCTGATCTTCTGGGTGTATCAGCGAGTATCTACCATCGTTATCGGAAAGTCT
+
?>>B?CB@A@?DDDCDDCCBCBCCBB@>@>;;6;AAA=AA>A?BA?A@AB>BB@??>@599@B>B>BBBBBC@=?>@?CCC.??<;;;;38@@B>BBB?BA::;;@??;?==;;;CB=@@@<A=@=<<8:8?<@@AA:?@@@C===AAA??@@@@6:;>;?A<A<@?====>;:487888)87<7;<=4>>===AA5=;;;>=<<//)////'/6;552'24994888/..826286977749556,5;;>>>>;;:@A@===A=>:>BBAA==>;;5;=7==99
@ATNG8:03212:00644
GATGGTAGTATAGAGCTCTACATAGTACTCATTCGTTTCGGAAGAGACAGGTACGTTAATAGTTAATAGCGTACTTCTTTTCTTGCTTTCGTGGTATTCTTGCTAGTACACTAGCCATCCTTACTACGCTTCGATTGTGTGCGTACTGCTGCAATATTGTTAACGTGAGTCTTGTAAAACCTTCTTTTTACGTTTACTCTCGTGTTAAAAATCTGAATTCTTCTAGAGTTCCTGATCTTCTGGTGTCTGATCTGTATCACTACCATCGTTATCGGAAGTCT
+
---.(--9;;=;96<:55554/78///779:;777691//(/0688::::6:A=@?17158::6@68:58755..(....&..(2668.8;67.677<AB=??@@;;;;;;??;;56:;+/,/===;;;717<;7)----999==>???>===:===8=>:>=AA@@@>>>B<?<<==2<*/)/----(-9999-3363336:<A;@@@@.::>AA<@<AB=>>>>>==:><ABA>999=6616===AA@>>>A>==@C:;:A=?>?;;36633-3-3333
@ATNG8:03212:00681
GATGGTAGTGCGTGAGAGAGAGACCAGAAGATCATGAACTCTAGAAGAATTCAGATTTTTAACACGAGAGTAAACGTAAAAAGAAGGTTTTACAAGACTCACGTTAACAATATTGCAGCAGTACGCACACAATCGAAGCGCAGTAAGGATGGCTAGTGTAACTAGCAAGAATACCACGAAAGCAAGAAAAAAGAAGTACGCTATTAACTATTAACGTACCTGTCTCTTCCGAAACGAATGAGTACTATAGACTATCTGAGACTACCATCGTTATCGGAAAGTCT
+
5==><@;@?;;>><>@@?BBBA;;79:>5:CCBA654.44449<<5;A4:,3<844444$45:<<=>>CDAAA8>>=9999(9<7<.55504;;9;665<<;;<4949:28;?5::??@BBBBCBDCCCCCACCCC@BABCDFBA?CAGAA?ABBBDCCF@BCBABB@FD?BBB?CBBBB;@::4888888%/87//./;;AA==A=9>@B;?<?@BBBACCCBBAC?A>ADA9?::5:=>@@AAABBABBB?BBDBBBBBCCCC?CCBBD?BFBB?AA<@888
@ATNG8:03220:00707
GATGGTAGTGTCAGTGCGCGTCGTCCAGAAGATCAGGAACTCTAGAAGAATTCAGATTTTTAACACGAGAGTAAACGTAAAAAGAAGGTTTTACAAGACTCACGTTAACAATATTGCAGCAGTACGCACACAATCGAAGCGCAGTAAGGATGGCTAGTGTAACTAGCAAGAATACCACGAAACAAGAAAAAGAAGTACGCTATTAACTATTAACGTACCTGTCTCTTCCGAAACGAATGAGTACTATAGACTATCTGAGACTACCATCGTTATCGGAAAGTCT
+
:><A9A@CCCDCCCCCBBCCAA@BA>ACC?BB@@@@>A<??CBBBE@BB?B>AAA<<?<=,?<ABACEFBA;::1:<@@AAA1AB@D7;;;6:A@=ABAB>BECC?B?BC?BBB?BBBBCCCCBBCCCCBAC?BBCC=A===BABB>B?B??<?BBCCCCC?ABBBBA<?@:>9:7;<<<;4:6166666)//)/;;;?@@@@;?=BBBB:=:=ACDC@CCDCCBB5979AA=A>><>@@ABB?>??AAAA@@@BBBBBBBDCC?CAAAA?CCCC?BB:B887
@ATNG8:03222:00706
GATGGTAGAGTATCATGTGTATCTCCAGAAGATCAGGAACTCTAGAAGAATTCAGATTTTTAACACGAGATTAAACGTAAAAAGAAGGTTTTACAAGACTCACGTTAACAATATTGCAGCAGTACGCACACAATCGAAGCGCAGTAAGGATGGCTAGTGTAACTAGCAAGAATACCACGAAAGCAAGAAAAAGAAGTACGCTATTAACTATTAACGTACCTGTCTCTTCCGAAACGAATGAGTACCTCTCAGACGCTCGTCCTACCATCGTTCGGTCAGAGTCT
+
=>@>:;;;?==?@>CDFEBBBCCCC@BBB?BBCBBC@C8;<BBCCCACH@C@BBAABBBB2B@CCCDDCCB?BD=BB;;;;;*<@>?>@@@6@A?;@DBAAAB@@9?:?@=ABE?BBB>CCCCCCDCCDBCB@CCDD>AABBAAAA?B@EAA>ADDBBCBB@BBB>>??BC>@A@===;;:1::<788888(6>8:9;>>>AAA=A=AAAA<><>?CCD@CDCBBBC@C@AAA<ACB?AAABBBC?>>>BBBAA>>>>@CB:==?=B@@@B?CB?BCEECC@@@
@ATNG8:03227:00724
GATGGTAGGCGTGTGAGAGTCTGCCAGAAGATCAGGAACTCTAGAAGAATTCAGATTTTAACACTGAGAGTAAACGTAAAAAGAAGGTTTTACAAGACTCACGTTAACAATATTGCAGCAGTACGCACACAATCGAAGCGCAGTAAAGGATGGCTAGTGTAACTAGCAAGAATACCACGAAAGCAAGAAAAAGAGTACGACTATTAACTATTAACGTACCTGTCTCTTCCAAACGAATGAGTACGATGAGATCTCGTGTGCTACCATCGTTATCGGAAAGTCT
+
BBBB@BA=9=BDCBA@DC@00000)/999>C@@@A>A>AAAA@>A=::39;??>9999+7<==747>>?>@=?7?9::999*//)./333)353.5722277783737=6=>?:==@>>>?D@@?CAA@@@:>>A@;;;>ACA888-84:;;7;@@@@CBB=A@@@@A<>><<@A<>>=A=1:6/)/////(///;99///5666B<????<?;==;;;<@@@@???9>188-8>>=????776>>>@BADA@@A;66///6::6:@=@@<A>>>=AB:AAA?
@ATNG8:03244:00697
GATGGTAGTGTGTCTCTGAGAGTAGTACTCATTCGTTTCGGAAGAGACAGGTACGTTAATAGTTAATAGCGTACTTCTTTTTCTTGCTTTCGTGGTATTCTTGCTAGTTACACTAGCCATCCTTACTGCGCTTCGATTGTGTGCGTACTGCTGCAATATTGTTAACGTGAGTCTTGTAAAACCTTCTTTTTACGTTTACTCTCGTGTTAAAAATCTGAATTCTTCTAGAGTTCCTGATCTTCTGGATAGCGACGCGATATACATCGTTATCGGAAAGTCT
+
ACCC@BBCDCBCCDCBCBBBBBBBBECBBBA@=@@A@:AA=A?BCCCCDD@CCDCC@B?DCDD?C@CCCCBCCCD<A@@@@1@B@DCCD=BACCACBB?BD?BBBCBC@CCCCBAAC@CCC?C=CCBBA@@C@CCCC>A@A@@@AACCCBC@A@B?DCC>BB?C=??CBBBCCCACCDDD:B?B=BBBBB0AABBC>BBCCCCEA@@4:;:;*;??A@=@?DC?BBCCBBA@B?BBBBBB?BBD@CCABBBCCABBCCCDCCCBBBC?CCCC@CC=B@??
@ATNG8:03247:00717
GATGGTAGTATATCGCGTCGCTATCCAGAAGATCAGGAACTCTAGAAGAATTCAGATTTTTAACACGAGAGTAAACGTAAAAAGAAGGTTTTACAAGACTCACGTTAACAATATTGCAGCAGTACGCACACAATCGAAGCGCAGTAAGGATGGCTAGTGTAACTAGCAAGAATACCACGAAAGCAAGAAAAAGAAGTACGCTATTAACTATTAACGTACCTGTCTCTTCCGAAACGAATGAGTACGTGTGACGTACGTGAGCTACCATCGTTATCGGAAAGTCT
+
===@;>>CCCCC<;;;<<<;;;><<8<<<7<<<6666;59::///969869699998>>>,?6;=88????<==7>?AABBB+@:<<2555'5;;7566;==<>>7:=?B=@BC=????AAABCDDCBBBCC@CCBB>AABBBAAC?EAC@?=?BAABBBB?BBBABC?CC>@@==BB??>1;87088889(/;7:///==BAA=A<AAAA<A=>>BAB?ACCBBBB?B?BBB=BDD?AAABBBB?;;;=CBBCCBBBBAAABBB@BB?@@=AB@@<@@:@@??
@ATNG8:03248:00699
GATGGTAGTGTCAGTGCGCGTCGTCCAGAAGATCAGGAACTCTAGAAGAATTCAGATTTTTAACACGAGAGTAAACGTAAAAAGAAGGTTTTACAAGACTCACGTTAACAATATTGCAGCAGTACGCACACAATCGAAGCGCAGTAAGGATGGCTAGTGTAACTAGCAAGAATACCACGAAAGCAAGAAAAAGAAGTACGCTATTAACTATTAACGTACCTGTCTCTTCCGAAACGAATGAGTACGTGTGACGTACGTGAGCTACCATCGTTATCGGAAAGTCT
+
AACC?BBBDCCCCCCCBCBCCCCCC=CED@BBBB;;8;?BACBA@A<::49????BBCCD3B?BCABBBC@@@@:@BCCCCB1AB?C@CMK<BBB@C@AA?BCBC?B?DD?CBC?BBBBCCCCBBBCBCEAA>AA@?=999AAAAB?B?B::8:BAABBDD?BBAAAA@DC@9779=<===0:88188888(8>:>;;;=A>=>;?=C;;;7;6;@@@@@BBBB?@?;?<?CC>BBB>ABBBBBA;;;>>BBBBBEFBBAAABBB?A>>>@=@AAB<>>7>;88
@ATNG8:03248:00702
GATGGTAGTACATGATAGACGACACCAGAAGATCAGGAACTCTAGAAGAATTCATGTTTTTTAACACGAGAGTAAACGTAAAAAGAGGTTTTACAAGACTCACGTTAACAATATTGCAGCAGTACGCACACAATCGAAGCGCAGTAAGGATGGCTAGTGTAACTAGCAAGAATACCACGAAAGCAAGAAAAAGAAGTACGCTATTAACTATTAACGTACCTGTCTCTTCCGAAACGAATGAGTACGAGAGTCAGAGCAGAGCTACCATCGTTATCGGAAAGTCT
+
CCBC@CC@?@AA?<ABBCBCBCCBB8;6C899<5555:7:=<BBBB;>=/0*00///////#/(//337779=?>69=79888'87<<C>B/===8=====@===:=;?B<=>><@@@BGDCCBCCCCBBBC@BBB@;@=?>@@@A=B@CBB@BCCCBCCC?ABBBBB@BA=@>>490><=0///4:::;;,6909///99=AA;A>F@==:=:=?CDL?BBCCBBB7;8:AA9AA@=AA@AABABBB?9999AAA@@<788>==8=>AAA;A88818:)68<<
@ATNG8:03212:00756
GATGTAGCACTCATATCTCACCAGAGATCAGGAACTCTAGAAGAATTCAAGATTTTTAACACTGAGAGTAAACGTAAAAAGAAAGGTTTTACAAGACTCACGTTAACAATATTGCAGCAGTACGCACACAATCGAAGCGCAGTAAGGATGGCTAGTGTAACTAGCAAGAATACCACGAAAGCAAGAAAAAGAAGTACGACTATTAACTATTAACGTACCTGTCTCTTCCGAAACGAATGAGTAACGAGAGTCAGAGCAGAGCTACCATCGTTATCGGAAAGTCT
+
;<5<<<<<<<@;@;:<;966=8<CA?@;:>:8B>BB@=BBB?:;5;6//(/99:::'/)295522222222'2665888(333-3.333&..3.--.....56.3.3=555549:::;;9999=?=>>?@;?=<<8<<<==>;;5;<@==8=888>?AA<@?ABBB<??<@@@<>>>AA5<6608::::)::4;=;:;>>>>B=B=@667<A=B=668<>>>>AAA8;7;EE;>>><???>==9>??>??A>>>>>AA?@=>>@@<>>?@B=B>>>=??9?@@@
@ATNG8:03213:00773
GATGGTAGTAGTACACTAGTCATACCAGAAGATCAGGAACTCTAGAAGAATTCAGATTTTTAACACGAGAGTAAACGTAAAAAGAAGGTTTTACAAGACTCACGTTAACAATATTGCAGCAGTACGCACACAATCGAAGCGCAGTAAGGATGGCTAGTGTAACTAGCAAGAATACCACGAAAGCAAGAAAAAGAAGTACGCTATTAACTATTAACGTACCTGTCTCTTCCGAAACGAATGAGTACGAGAGAGCACACGTGTCTACCATCGTTATCGGAAAGTCT
+
897>69=@@@==?@===???>>=<=9=<<:>>;;;=15166==><=9<;<@=?@?89999(:9>@CFCCBB??>3<>9;;;;*;B>C5<<;'9<<9====>><<B>@<?D@CDC>AABBCCCCCDDDDAA@A@BBBC<AA@@?=??9@;@AA?BBBBCCCD@A@@BBB?AA:9978<<ABB:;;;<?AAAA/==9<///<<?=>:=;>>DD;?<>>B@@?@BFDBCB<>;>AA<BBB@BAAABE@@<==AA>>=A@@@>@?AA??;?AAAA;<<=C<@@7;;==
@ATNG8:03215:00768
GATGGTAGAGAGAGCTCTCTCATCGTACTCATTCGTTTCGGAAGAGACAGGTACGTTAATAGTTAATAGCGTACTTCTTTTTCTTGCTTTCGTGGTATTCTTGCTAGTTACACTAGCCATCCTTACTGCGCTTCGATTGTGTGCGTACTGCTGCAATATTGTTAACGTGAGTCTTGTAAAACCTTCTTTTTACGTTTACTCTCGTGTAAAATCTGAATTCTTTCTAGAGTTCCTGATCTTCTGGGTGCGCTACAGTCTCTCTACCATCGTTATCGGAAAAGTCT
+
@?;;5;:=@A?AAAB:55;;===DBBB;;6@B?CCBC=BC?B@AABCDAA>ABBFE?B?BCBC?B@BBBBB>>>?;<;;;<.=>:??@A9>A??<?@@=BC8;:;;?@:=<AAAA>>9>>@<?;888?;=>A:>>AA<>;<:::==AAAAA;;;B:>>>=AA<@<@@@AAAA@?<@@@@@6@=A6<8887*8>;;;---633397-////)/7:;<9?:::93:>>=7766:+//<<?B;==@@2776==<?@AB@@???AAAA=@@@@?;>A>>),,,',2,,
@ATNG8:03220:00773
GATGGTAGTGATACAGATCAGACACCAGAATATCAGGAACTCTAGAAGAATTCAGATTTTTAACACGAGAGTAAACGTAAAAAGAAGGTTTTACAAGACTCACGTTAACAATATTGCAGCAGTACGCACACAATCGAAGCGCAGTAAGGATGGCTAGTGTAACTAGCAAGAATACCACGAAAGCAAGAAAAAGAAGTACGCTATTAACTATTAACGTACCTGTCTCTTCCGAAACGAATGAGTACGATGAGAGAGCTCTCTCTACCATCGTTATCGGAAAGTCT
+
@@::05=@CDCC>@@@BAAACBCBC?CCA@FDF:9:=B=BBBBBCC?BB@B?B????@@>*96=:;<;ABB@@@7>>;;;;;';<;;5555&5<<7<666=@=:@>@@CC?BBC?BB@ABCFDCCCCCCBBB>@A997:BA@@A:94<@BAA?ABBABBBC@D???CC???<?BA=A=AA@1;8808>DEE/AB<>898@AA@?<?=@=>=<>;>>BBB?CCBCCBB?B?BBE>DBB?BBBBBAA@BAAAA>@@AA>>>>>=?@@<??AAA=??==:=D:;;;;
@ATNG8:03223:00780
GATGGTAGTGTCATATGAGAGTGTGTACTCATTCGTTTCGGAAGAGACAGGTACGTTAATAGTTAATAGCGTACTTCTTTTTCTTGTCTTTCGTGGTATTCTTGCTAGTTACACTAGCCATCCTTACTGCGCTTCGATTGTGTGCGTACTGCTGCAATATTGTTAACGTGAGTCTTGTAAAACCTTCTTTTTACGTTTACTCTCGTGTTAAAAATCTGAATTCTTCTAGAGTTCCTGATCTTCTGGATAGCGACGCGATATACTACCATCGTTATCGGAAAGTCT
+
4444.59;?B666;;;<=<<?;:<<:4348893::>:6:@45.6;:9;@@=@BB?@>@?ABBB>B@CB@A??>=?870///$/:40//?;2:7::4::<8<A7::::@B>CBBBCCCC?CCC?B?BCCCCCCC@CCCC?CCCAAACDBBBBBCCCB>BA@<@C?A?BBCBBBBBB=AAABA8A=A9:::::*;@:;;6;BBBCCCBDC5;;;;*;BBBD?C?DB@CCCCBA@?C?CCDCCC<@?C@CCAAACCBBBCBDDCCBBBC?BBAAC?CDCC>@?<?>>>
@ATNG8:03229:00754
GATGGTAGGCGACATACATACGCGCCAGAAGATCAGGAACTCTAGAAGAATTCAGATTTTTAACACGAGAGTAAACGTAAAAGAAGGTTTTACAAGACTCACGTTAACAATATTGCAGCAGTACGCACACAATCGAAGCGCAGTAAGGATGGCTAGTGTAACTAGCAAGAATACCACGAAAGCAGAAAAAGAAGTACGCTATTAACTATTAACGTACCTGTCTCTTCCGAAACGAATGAGTACGTGTGCGACGTGTCTCCTACCATCGTTATCGGAAAGTCT
+
7444.54;6;<666>>=<<<656<<7;<;4554:>?;>:>=5559;533,3288;?@@@@+@=AA<??BCCCEL;;;A@@@3=@5;2;9:&4;;6<>><::9994;177>BB==BBBBBBCBBBBCBA@@@>@BCD?BAAABBBB?C?A;;7<AAACCBE@CAAAAB?BB@BBB790>99)////>>>>,==6@658@@>=>9=9<<=>5;5;=BAC@C@@@C;;8:>ABC>CDD999A@?A??>@?>?:<AD>>;8886:8:6;A??B599==299+99<=
@ATNG8:03231:00788
GATGGTAGATATATGCACGCTCTACCAGAAGATCAGGAACTCTAGAAGAATTCAGATTTTAACACGAGAGTAAACGTAAAAGAAGGTTTACAAGACTCACGTTAACAATATTGCAGCAGTACGCACACAATCGAAGCGCAGTAAAGGATGGCTAGTGTAACTAGCAAGAATACCACGAAAGCAAGAAAAAGAAGTACGCTATTAAACTATTAACGTACCTGTCTCTTCCGAAACGAATGAGTACTATAGACTATCTGAGACTACCATCGTTATCGGAAAGTCT
+
56568<==?;;;995544444888949::8:::;;;8;5:888<@@;<>9>6;=;5656'5175555888555-59@ABB7@A=A5;;09@@9>?;54/7//)/1693:9;7?BB<?@BB;;;;:@???;>:=:9:B?;;;333(43==<9=<;;>===8=<<<8=<<A>B@@67555=3822,59999*5707.//=:99:(/.(.///(/(.7:786:;<;4454948:91333,38<<=9739987/..879;===B==@@6>;=7717?A?:=@8@000
@ATNG8:03233:00781
GATGGTAGCAGACGTGACAGAGCGCCAGAAGATCAGGAACTCTAGAAGAATTCAGATTTTTAACACGAGAGTAAACGTAAAAGAAGGTTTTACAAGACTCACGTTAACAATATTGCAGCAGTACGCACACAATCGAAGCGCAGTAAGGATGGCTAGTGTAACTAGCAAGAATACCACGAAAGCAAGAAAAAGAAGTACGCTATTAACTATTAACGTACCTGTCTCTTCCGAAACGAATGAGTACTATGTAGAGCTCTATACTACCATCGTTATCGGAAAGTCT
+
?;9A<;<CCBBA;;<;666??BBBB?BAA?AABAAA>A@BBBAAAA=AA3839=>99989(76=>>@????DDD:@>BCDE<CB=A5;<;&9@<7=<<;;;><A5:8:A>ACC?BBBBCDEDCCBDCCD;:;;AAA=????A@AB>B>A@?=@DBDCBBC?BFCBAA?BB?A@=8<667919//)/9<;<,<=9>;;;@??@A7;7;BAA=A<??BCD@DCCBBBA=@?:9979AA?999BBBBAA@@@@AA@@@AA>>>@>>>:==AAD<@@>>:=@7==@@
@ATNG8:03236:00755
GATGGTAGCGCATATCAGCGCAGCCCAGAAGATCAGGAACTCTAGAAGAATTCAGATTTTTAACACGAGAGTAAACGTAAAAAGAAGGTTTTACAAGACTCACGTTAACAATATTGCAGCAGTACGCACACAATCGAAGCGCAGTAAGGATGGCTAGTGTAACTAGCAAGAATACCACGAAAGCAAGAAAAAGAAGTACGCTATTAACTATTAACGTACCTGTCTCTTCCGAAACGAATGAGTACGTGTGCGACGTGTCTCCTACCATCGTTATCGGAAAGTCT
+
@?5945==C@@ACCB=BABCCCJDD<BBCACBBCCC=@=@ABBDBB?BC@B?A@AA@@@@0A@BCGCEECCCCB;BC;<<<<*;<><=;;;09?=8;@;@BCCBC?B?CB?AAA?BBBBCBBBCCCCCCCDD@CBBB?AABAAB??<A?BBB@BCAAACBB@BBBBBB?AA>AAA>AABAA9?8918DFDD/995:///;:A<=:=<@@BB<@=A>BBC@CBBBDCB?B?ACD>CBB?BBBBBCCBBBBA@AB@===>>>?<?>><>AABC@BAAA?@@8@888
@ATNG8:03243:00755
GATGTAGGTGCACATGAGTGTATCCAGAAGATCAGGAACTCTAGAAGAATTCAGATTTTTAACACGAGAGTAAACGTAAAAAGAAGGTTTTACAAGACTCACGTTAACAATATTGCAGCAGTACGCACACAATCGAAGCGCAGTAAGGATGGCTAGTGTAACTAGCAAGAATACCACGAAAGCAAGAAAAAGAAGTACGCTATTAACTATTAACGTACCTGTCTCTTCCGAAACGAATGAGTACAAAGAGTACGATATGTCTACCATCGTTATCGGAAAGTCT
+
<<<<;::7;;;;;<=?@@CBBABB688B;><9:::5;=@@BBBBB?BD?A<@AC;;;;;(:;@@<=<<?<555)4<9999:)8:6<2333&3::6<554::==B=A<<<8=BB>BB>>CBBBCBBCDCBBBABBAB=???>9::B>B?B;;;;BBBCBBC?AAABBB?BB?A@A>==??D9=;;5;>??>.==8=888=<=>>=D;????=A=??CEFABCBBBBD?A?ABB=BBC>::9@@@???8?BCCBBABBCC???@;;5;>?==9=A::67=47--,
@ATNG8:03255:00776
GATGGTAGTGTGTCTCTGAGAGTAGTACTCATTCGTTTCGGAAGAGACAGGTACGTTAATAGTTAATAGCGTACTTCTTTTTCTTGCTTTCGTGGTATTCTTGCTAGTTACACTAGCCATCCTTACTGCGCTTCGATTGTGTGCGTACTGCTGCAATATTGTTAACGTGAGTCTTGTAAAACCTTCTTTTTACGTTTACTCTCGTGTTAAAAATCTGAATTCTTCTAGAGTTCCTGATCTTCTGGTAGAGCGTGCATATATCTACCATCGTTATCGGAAAGTCT
+
5<54.5:::<666<655===<<;?>>>=>:>?<BABB=BC@C?BBBBCED?BBBDC@C?DCCD@D@BBBDBCBBC@BCCCC5CC@DDCD=CCBB>B;;5;B?ABBDDEBCCCDCCBB?BCD@C@CCCDBBBB@DDBB?CCCCCBBBCCCCCBC@@;@9859C?A?BBCBBBCBE@C@@@@7><A<?????,>B@BC>CCCCCECCCC@BBAB2BBBCD@B@BD?BBFCABA@B?BBBCCB=??C@CCBCCCBBBBCBCCCACAAA?AA@@B>BBBB?CC<B=77
@ATNG8:03208:00819
GATGGTAGCGAGCGAGTGTGTATACCAGAAGATCAGGAACTCTAGAAGAATTCAGATTTTTAACACGAGAGTAAACGTAAAAAGAAGGTTTTACAAGACTCACGTTAACAATATTGCAGCAGTACGCACACAATCGAAGCGCAGTAAGGATGGCTAGTGTAACTAGCAAGAATACCACGAAAGCAAGAAAAAGAAGTACGCTATTAACTATTAACGTACCTGTCTCTTCCGAAACGAATGAGTACGTGTGCGACGTGTCTCCTACCATCGTTATCGGAAAGTCT
+
8::@7;;;;==><666==>BCCBBA8<AB?ABA???9>7??@<=CC>CC?C?A@?;:;;;*;?BBBCCBBA@BA;BA;<<<<$9<7<455505;=8<966>CBBC?C@CB?AAB@CCBBCBBBCCCCCCBCC@DDCC<?@CBBBBB<@;@::7;BBACBBCACBBBBC@CC>BBB?BBACC;?:;5;?>?@/>=9=888>>?@@<@=BDDD;?;@@CCC?BBBBCBB@C@BBD>CBB@AAABBCCB>>>?>BBB??B@@??;@DD;==>AF@@@==399/9==?
@ATNG8:03216:00835
GATGGTAGTGTGTCTCTGAGAGTAGTACTCATTCGTTTCGGAAGAGACAGGTACGTTAATAGTTAATAGCGTACTTCTTTTTCTTGCTTTCGTGGTATTCTTGCTAGTTACACTAGCCATCCTTACTGCGCTTCGATTGTGTGCGTACTGCTGCAATATTGTTAACGTGAGTCTTGTAAAACCTTCTTTTTACGTTTACTCTCGTGTTAAAAATCTGAATTCTTCTAGAGTTCCTGATCTTCTGGGATGTGTGCGCAGTGCCTACCATCGTTATCGGAAAGTCT
+
89:=7;;=55559555944444444<;99:?>;>=@@8??5;6;ABBBCC@CBB;;7::@B?@<@=@@@BACAA@>;;;;;*4@<?@?B=BABB?BACACC@AA@BBF?BCCCCA@A?C<<9;>ADCBBABL@CCDB?CAA@@A@@@@CCCCCBB?BBA>@@;@;@ABBBCCCC@C;;;;.;=A>;;<;;*;B000,00ABFECBAA5;;;:*:?>:979@DC@CB@@@AA=A?@@@A;:6:0B@5>0000<<?AA@ACCC?BAB=>=<<?49:@@=@C>CB;;
@ATNG8:03218:00800
GATGGTAGATACTCGCTGATAACCCAGAAGATCAGGAACTCTAGAAGAATTCAGATTTTTAACACGAGAGTAAACGTAAAAAGAAGGTTTTACAAGACTCACGTTAACAATATTGCAGCAGTACGCACACAATCGAAGCGCAGTAAGGATGGCTAGTGTAACTAGCAAGAATACCACGAAAGCAAGAAAAAGAAGTACGCTATTAACTATTAACGTACCTGTCTCTTCCGAAACGAATGAGTACTGTATCTATGTGTGCGCTACCATCGTTATCGGAAAGTCT
+
:=>?9;;>=>66555999;4:.:9(4CD:CCCDBB=A9;:??CCC@EE=?<>=?==?<>,<8==??A??A88717>BEGFD1BB@CADCC<CBB@B;69<<@<B<@>@@?BBB?BBBBCCCCBBBBCBBEC?BACD>A@BBBBBB?C@CAA>ACGCBBBB@BBBBBB?BB@?;<:=>??>5=<<788888(8:4:888AAB@@<@<???@<?=AACAB>AECCBAA?C?BAC=BBC?BBBBCBBABA>==:::<==;::;;;@@5;;@>>:>@@B=AA3;888
@ATNG8:03218:00808
GATGGTAGCGCACACATAGATACAGTACTCATTCGTTTCGGAAGAGACAGGTACGTTAATAGTTAATAGCGTACTTCTTTTTCTTGCTTTCGTGGTATTCTTGCTAGTTACACTAGCCATCCTTACTGCGCTTCGATTGTGTGCGTACTGCTGCAATATTGTTAACGTTAGTCTTGTAAAACCTTCTTTTTACGTTTACTCTCGTGTTAAAAATCTGAATTCTTCTAGAGTTCCTGATCTTCTGGAGATACACATGATACTCTACCATCGTTATCGGAAAGTCT
+
BBBC@CCCCCCCCECBCBBBCCAABABCBCCE@BCCC=BA>A?BCCCBBB>BCCDB?B@BAA@=@=@BAAABAAA399<<<,9:38=?A;BB@A>ABD?BB=@@@BBIBEDCBBBBD@CCB@CACCBBAA@B>BCCB@C::9C@A@CCCBBABBC@CBB?BB?B=A?@<@ABCC>C;;;;.;>@=BACBD2BBCCC=BBBBBBB@@@5;;;;*;;;;B?B?CC@CDBCAAA@D?BCBBBB?BCC?BBBBCCDCCBABBBBBBCCC@A???B?ABBB?BB=B999
@ATNG8:03221:00820
GATGGTAGTGATACAGATCAGACACCAGAAGATCAGGAACTCTAGAAGAATTCAGATTTTTAACACGAGAGTAAACGTAAAAAGTAGGTTTTACAAGACTCACGTTAACAATTTTACAGCAGTACGCACACAATCGAAGCGCAGTAAGGATGGCTAGTGTAACTAGCAAGAATACCACGAAAGCAAGAAAAAGAAGCACGCTATTAACTATTAACGTACCTGTCTCTTCCGAAACGAATGAGTACGATGAGATCTCGTGTGCTACCATCGTTATCGGAAAGTCT
+
@=<A8A=CCCCCCCDCCBBBCCDBC@BBB?DBCAAA?B?B?><?=<6<A>A>??:=;8;9)725?>>?CCA???9>=@@@@@0@@CC@EDD:CCB@CBBBBBCBB@B@BC?BBB5:9BCDDCCBBBDCCBBB?BDBB?BABBBBAB?BACAB?ABBCBBBC?BABBCC@BB>AA@?>>===4=;:4:;;;;.6@9=///@=???:=9=>>?9=9=?B@?=?BBCAAA999:CC>BBB?BCCBBBB???@@>>>A776>>:::???<>>@DD<???C<??387::
@ATNG8:03237:00793
GATGGTAGGCACTGCGCACACATCCCAGAAGATCAGGAACTCTAGAAGAATTCAGATTTATAACACGAGAGTAAACGTAAAAAGAAGGTTTACTAGACTCACGTTAACAATATTGCAGCAGTACGCACACAATCGAAGCGCAGTAAGGATGGCTAGTGTAACTAGCAAGAATACCACGAAAGCAAGAAAAAGAAGTACGCTATTAACTATTAACGTACCTGTCTCTTCCGAAACGAATGAGTACGAGAGAGCACACGTGTCTACCATCGTTATCGGAAAGTCT
+
5===:C>C=;666<<<>A<BCCDD>6CCF@CBBBCC@D>@@@??;B?BB@C>@@?>>B;AAB<>>BAAABBBCF:@A;;;;;)9=<:::94:?;<=A<BBBCCD@C@CC@CCC@CCCCCCCCCBBCCCBBB@CBBB>BBCCBA>>9@?@AA?BBBBAAAC?AC?@@C>DD<AA><@@<;:1:8818?@AB/;=7=///<;BBC=@;@ABB:>:>BCCC?CCCCBBB@B?BCC>CCC@BABBBCBB@AAABBBBBBBBBCBB?@?<A???C?AA@C?CD;>666
@ATNG8:03250:00807
GATGGTAGCGCGACGAGCGTAGACCCAGAAGATCAGGAACTCTAGAAGAATTCAGATTTTTAACACGAGAGTAAACGTAAAAGAAGGTTTTACAAGACTCACGTTAACAATATTGCAGCAGTACGCACACAATCGAAGCGCAGTAAGGATGGCTAGTGTAACTAGCAAGAATACCACGAAAGCAAGAAAAAGAAGTACGCTATTAACTATTAACGTACCTGTCTCTTCCGAAACGAATGAGTACTATGTAGAGCTCTATACTACCATCGTTATCGGAAAGTCT
+
7:::499;9555566<<<=>><995/5<<8<CBBBB?A=A>==AAB>>>:>:<??9::::(8197:=:;A7656(57>::<0::5;.555&5:;7=:655<:894:4:<8<?A>999ACBCCCBCCCCCBC?CCDC=@@BC???B>A?B@?=@CCBA?==9::9?AB?ED?B>>366@@>5>::77====+//*///7;==>@<@<????<?=A@CAA?AA@@B??:?<99959@C>BBC???@AABBABB@@@656>A:9:::06756606///5;>07755
@ATNG8:03216:00865
GATGGTAGTGCGTGAGAGAGAGACCCAGAAGATCAGGAACTCTAGAAGAATTCAGATTTTTAACACGAGAGTAAACGTAAAAAGAAGGTTTTACAAGACTCACGTTAACAATATTGCAGCAGTACGCACACAATCGAAGCGCAGTAAGGATGGCTAGTGTAACTAGCAAGAATACCACGAAAGCAAGAAAAAGAAGTACGCTATTAACTATTAACGTACCTGTCTCTTCGAAACGAATGAGTACACACTCTCATATGACACTACCATCGTTATCGGAAAGTCT
+
/7793::<<@;A>=CCGCDCA@::;29CC@CBBAA?7?4>>?>><=7AA?B?>@>?=999)626;99::::A@?6=>;9999$9;;;4555&5>>9;;;;>>>>>:B?BC@CCD@BBAABDDDCBBCBBBCC@CDCC>ABBBBBBB>B?BAA>ABBCCAAA?CCCAAB?BB>@@@<<<>?>6;;;8=??@@/>?;?888AABAA<A:==AA<@<@@CCC@AAABBBB@BBBB>BCD=@@AABBBBB??@@???A@@BC??>CCC?CBBBB?BCCC?CC<@988
@ATNG8:03223:00871
GATGGTAGTGTGTCTCTGAGAGTAGTACTCATTCGTTTCGGAAGAGACAGGTACGTTAATAGTTAATAGCGTACTTCTTTTTCTTGCTTTCGTGGTATTCTTGCTAGTTACACTAGCCATCCTTACTGCGCTTCGATTGTGTGCGTACTGCTGCAATATTGTTAACGTGAGTCTTGTAAAACCTTCTTTTTACGTTTACTCTCGTGTTAAAAATCTGAATTCTTCTAGAGTTCCTGATCTTCTGGGTCTCTCTCTCTCACTACCATCGTTATCGGAAAGTCT
+
@:9@8BBDCCCBCCDCCAAAAABBBBCBAAAB>BBBB=BB?B@DCBBBCC@CBCCD?C?BB998:@C@BBBBCCC?CCBBB1BD@CABD=BBBB?BBB>BD>BBBBBD>BBCCCCBB?BCD@C>EDDFA@@B?CCCD?CBBBBAA@BBAABAAAB?BAA>AB?B@BBCCCCBBB;A;;;:.:>B>BBDDD5CCCCD>A@CCCCDBBB4;;;;*;AABC@C@CE?BBBCBBB@C?AAADCC>AADD>CCBBBBCCCBBAABBBB?AAAAB@BBBF@CC?CA::
@ATNG8:03236:00844
GATAGAGAGACTGTAGCGCACCCAGAAGATCAGGAACTCTAGAAGAATTCAGATTTTTAACACGAGAGTAAACGTAAAAAGAAGGTTTTACAAGACTCACGTTAACAATATTGCAGCAGTACGCACACAATCGAAGCGCAGTAAGGATGGCTAGTGTAACTAGCAAGAATACCACGAAAGCAAGAAATAGAAGTACGCTATTAACTATTAACGTACCTGTCTCTTCCGAAACGAATGAGTACGAGAGTCAGAGCAGAGCTACCATCGTTATCGGAAAGTCT
+
B>;@CCCCCCCCDECCCC@@AJ?EBB@BBCCAA@F@CBBABBB?AA=@>BAAABBBB3B?@@>AA@?>>>=3<=;;;;;*;B>C4;;;*9@;9?@<?>CCBC@B@BB@BBB?BBABC@BCCCCBABBAC@CCCB>BBB@?=??:?;?997:BCCCBDC@@@@CCD@CD;>:<9==AAC8;;;7;AA7??>>;>A@???BCE?B?CBBB?B?BBBDD>BAABBBB@B?BBD>BB@?BBBAA?AA>=;:88>===>@>>=?><<7::@@@<;;;?;?A6;;==
@ATNG8:03242:00846
GATGGTAGTCTCAGATAGTCTATAGTACTCATTCGTTTCGGAAGAGACAGGTACGTTAATAGTTAATAGCGTACTTCTTTTTCTTGCTTTCGTGGTATTCTTGCTAGTTACACTAGCCATCCTTACTGCGCTTCGATTGTGTGCGTACTGCTGCAATATTGTTAACGTGAGTCTTGTAAAACCTTCTTTTTACGTTTACTCTCGTGTTAAAAATCTGAATTCTTCTAGAGTTCCTGATCTTCTGGACGACGCGCACTGACACTACCATCGTTATCGGAAAGTCT
+
ABBB=?;@CD@AAB@BCBA@ACCCCCCC@@AB>BABG>CC@CACCCCCCC@BBBBB@B@CCBB?E@BBBB@A@?@<>>?@@,9:68=?A<?;<>:==D?BB;9;BBBD@CCBBCCBC?BAC?CACC@@@BBB?BBBB?BCCCCAAACBBAAABBD@CCC?CC?B@BBBBBBCCI@CCFFF;B>B;@????,@AABD=AABBBBB@@@5;;;;*<@@B@?@?BC@CCCB@@?@C@CCCCCC?CBE@BCABABBBBBBABBCCBC@@=@BAAA?ACDG@DD@B???
@ATNG8:03245:00861
GATGGTAGGACGAGCGTCTGAGAGGTACTCATTCGTTTCGGAAGAGACAGGTACGTTAATAGTTAATAGCGTACTTCTTTTTCTTGCTTTCGTGGTATTCTTGCTAGTTACACTAGCCATCCTTACTGCGCTTCGATTGTGTGCGTACTGCTGCAATATTGTTAACGTGAGTCTTGTAAAACCTTCTTTTTACGTTTACTCTCGTGTTAAAAATCTGAATTCTTCTAGAGTTCCTGATCTTCTGGGTGCGCTACAGTCTCTCTACCATCGTTATCGGAAAGTCT
+
AB>CA@=B?B?>>@?>;;;;;=BFAEABACBCACCDD>CC?B>BCDCCCC?CBBBD@C?CDAA?B@DCBBBBBCC@BBCCC2@@=@ABC=CCCC@CGG@BB@BBBBBC@CCBCBBBB@BDD@C?CCCBBBBC@CCBB?C@@?CCBBBBBBBBAAB@BCB?BB?B>AACDCCCCCBEBCBC9A;@4;;;;:*;CBCD>CCCCCCBBA@5;;;;*;@@A@=@=@B?BBBBCBA?C?BBBDBA;@9::6:@>@@CCCCBBBCCBBBDD@BBBBC@CCBB=@>8>::9
@ATNG8:03249:00878
GATGGTAGACACGTGTGCTCTCTCGTACTCATTCGTTTCGGAAGAGACAGGTACGTTAATAGTTAATAGCGTACTTCTTTTTTCTTGCTTTCGTTATTCTTGCTAGTTACACTAGCCATCCTTACTGCGCTTCGATTGTGTGCGTACTGCTGCAATATTGTTAACGTGATTCTTGTAAAACCTTCTTTTTTACGTTTACTCTCGTGTTAAAAAATCTGAATTCTTCTAGAGTTCCTGATCTTCTGGGTCTCTCTCTCACGCACTACCATCGTTTATCGGAAAGTCT
+
::<@8<@BBB9669;556:<@<??AA?>=?::2:@@A=AA?A?BBBBCBB<799BA=@>AABB?F>AA@@AA77:4655252#2838888'2<7278368+//59//(.3777>>95;DD;?;????@AAA==>=?=>>====>??EA@???=<:>@@<@A<?<?@@>;;5:905>@BB2B9?9997775$57353-3...6668::59;;;;%3....(.235/58886772626...33.35680733./.599:::@>>;;>@<>>9///)///;)//(/599
@ATNG8:03218:00904
GATGGTAGCGCGACGAGCGTAGACCCAGAAGATCAGGAACTCTAGAAGAATTCAGATTTTTAACACGAGAGTAAACGTAAAAAGATGGTTTTACAAGACTCACGTTAACAATATTGCAGCAGTACGCACACAATCGAAGCGCAGTAAGGATGGCTAGTGTAACTAGCGAGAATACCACGAAAGCCAAGAAAAAAGAAGTACGCTATTAACTATTAACGTACCTGTCTCTTCCGAAACGAATGAGTACGATGAGAGAGCTCTCTCTACCATCGTTATCGGAAAGTCT
+
<;;=<<<<;;ABCCBCCCBCCBBAC=;;;@@@@CAA=A>AABBBBB?BC@C@AAAAACCC3A:>>:?;BB@@@@:>>BDDDD5CBIC@CDD;@BB@CCCCBBBBB?B@CC?CBB=A@?>@BCCCCCCCCBBB?CBBB>@@BBBBBB>B=A?@=?ABBBCCB@BBBBBBBBB?BBA78/;;9.//(////////$-7,5/..377:<8<6;77;<@=AABBB?CBBBBBC?B?9:928?=;A@AAABBB@>===AA;:;<=>>>@@@@<??;;;=A@BB=BF689==
@ATNG8:03218:00909
GATGGTAGCTCTGCTCTGACTCTCGTACTCATTCGTTTCGGAAGAGACAGGTACGTTAATAGTTAATAGCGTACTTCTTTTTCTTGCTTTCGTGGTATTCTTGCTAGTTACACTAGCCATCCTTACTGCGCTTCGATTGTGTGCGTACTGCTGCAATATTGTTAACGTGAGTCTTGTAAAACCTTCTTTTTACGTTTACTCTCGTGTTAAAAATCTGAATTCTTCTAGAGTTCCTGATCTTCTGGTATACACACTCGCTCGCTACCATCGTTATCTGAAAGTCT
+
:;9B<@BCBBCBDEDGCCBBBBBBCBBBBBBB?ACCC>CC@C@CBCCCCC@DCABB@C@CBBD@D@BCBDDCCBB?@@??>0@A?BBCC>CBCD@BBC?CB?@@@BAB@BCCCECBC@B@@>@?CCBBBAAC@CDBB?CCBA@?@?@AAABBBBC?C??=@B?B?BBBBBBD;<7;AABA3B>A<BABBB0BAAAA<BCDCCCDBBB@CDFD5BBACB?B=AA?AABBBAB?B?BBCCBB?BCIFCBBDDDBBB@@@?@???BBE@CBB@@=?BCAAA@9?@98
@ATNG8:03221:00913
GATGGTAGGCACTGCGCACACATCCCAGAAGATCAGGAACTCTAGAAGAATTCAGATTTTTAACACGAGAGTAAACGTAAAAAGAAGGTTTTACAAGACTCACGTTAACAATATTGCAGCAGTACGCACACAATCGAAGCGCAGTAAGGATGGCTAGTGTAACTAGCAAGAATACCACGAAAGCAAGAAAAAGAAGTACGCTATTAACTATTAACGTACCTGTCTCTTCCGAAACGAATGAGTACGTGTGACGTACGTGAGCTACCATCGTTATCGGAAAGTCT
+
@BABADDC>B=69CBCCCCCCBCCC=CCC@CCCCA@=@?BBBBBBC@CD?C?AABBBBBB3B?BBBBBBCDAAB=AA@@AA@,@B@B5;;;6:<;8566:=<<<<7??AA?AAA?BBCBCIFCCCCCCCCAA=ABCC=A@AA@@@B>B@CAA>ACBBAACC?BBBBBB?BB?9674::888)8::798889(6@:C788@A@?><>;>>BB:>:>CCBB?BBCDBBB<><>DD>CBB?BBBBBAAD>==?BBBCCDBABBBBBBB?>>>@A=AAAA<AA9@>>>
@ATNG8:03226:00908
GATGGTAGTACATGATAGACGACACCAGAAGATCAGGAACTCTAGAAGAATTCAGATTTTTAACACGAGAGTAAACGTAAAAAGAAGGTTTTACAAGACTCACGTTAACAATATTGCAGCAGTACGCACACAATCGAAGCGCAGTAAGGATGGCTAGTGTAACTAGCAAGAATACCACGAAAGCAAGAAAAAGAAGTACGCTATTAACTATTAACGTACCTGTCTCTTCCGAAACGAATGAGTACGTGTGCGACGTGTCTCCTACCATCGTTATCGGAAAGTCT
+
55569<<=>?>>?>=====<<<<<<:>=B?@DB@:9499BBBBBBB77:@F>@@@:;::9'57<<?;;@@@CCD<A?ABFDF5<A;@7AAB8A@C>BA??BCBBA>B?BC>?@A=BBBAACCCCCCCCCCCB@BBBB?@@@ABBBB?C>@@B?BAABA@??<@AAAAA>A@;9::3:9@@@,988/8<<<:.5739...88:9=:>:==??5838>BBB@BBCA@<<,0+0;;8=@@=099CACA887;>?<<=:688;;;:>?>=;;:=A<@990+00+00/0
@ATNG8:03236:00920
GATGGTAGTGTCATATGAGAGTGTGTACTCATTCGTTTCGGAGGAGACAGGTACGTTAATAGTTAATAGCGTACTTCTTTTTCTTTGCTTTCGTGGTATTCTTGCTAGTTACACTAGCCATCCTTACTGCGCTTCGATTGTGTGCGTACTGCTGCAATATTGTTAACGTGAGTCTTGTAAAACCTTCTTTTTACGTTTACTCTCGTGTTAAAAATCTGAATTCTTCTAGAGTTCCTGATCTTCTGGAGATACACATGATTCTCTACCATCGTTATCGGAAAGTCT
+
777749:;99666<<>===<@<?A??>>?==@=AAAA=ACADDABBB;==;====<9D:>A;;04.4889:///;477:99'///(3333(38994;;<8<B<@ACBEK@CCCCCCCC@CCC?B@BDAAAAAC?BBBB@CCBCDBBCCCCBBBBBB?BBB?BG@F=??ABAABBBACDDDC9A=A=BAABB0@@CBB;A@@@BBBCBB>BBBB2BCBCGAC@CC@@@@;;;A?B@CCCCCC?BAC@CDCBBBCCDCB::6:??>?B?BBBBC@CBCC>@A<@;;:
@ATNG8:03241:00938
GATGGTAGCTCTGCTCTGACTCTCGACTCATTCGTTTCGGAAGAGACAGGTACGTTAATAGTTAATAGCGTACTTCTTTTTCTTGCTTTCGTGGTATTCTTGCTAGTTACACTAGCCATCCTTACTGCGCTTCGATTGTGTGCGTACTGCTGCAATATTGTTAACGTGAGTCTTGTAAAACCTTCTTTTTACGTTTACTCTCGTGTTAAAAATCTGAATTCTTCTAGAGTTCCTGATCTTCTGGGTGCGCTACAGTCTCTCTACCATCGTTATCGGAAAGTCT
+
AB@@=?;CBB=GCCCECBBBCBCBA@@BBAA=@A@A<AA=B?BBCCCCC@BDDDC?C?@@@B?D?BBBCCCCCC?AADDD1A@?BBCD=BCCB@BBC@CD8;:CDCC@BBBCBBBC@CBB?B?CCCC@@@C?BCAA<@@@@@AAACCBBBBBBB?BAA?BB?B@BBCABBBAA;@A@A@7@>C=;;;;;*;BABB>BCDCCCCCBB?BBBB2ABBBB@B@CD?BCCBCBB?B?ABBCCC?C89:6:@>ACCCCBCBBBBBBBDD?BBBCD>AABB?BB:@???
@ATNG8:03246:00912
GATGGTAGGTGCACATGAGTGTATCCAGAAGATCAGGAACTCTAGAATGAATTCAGATTTTTAACACGAAGAAGTAAACGTTAAAAAGAAGGTTTTACAAGACTCACGTTAACAATATTGCAGCAGTACGCACACAATCGAAAGCGCAATAAGGATGGCTAGTGTAACTAGCAAGAATACCACGAAAGCAAAGAAAAAGAAGTACGCTTATTAATCTATTAACGTACCTGTCTCTTCCGAAACGAATGAGTACTATGTAGAGCTCTATACTACCATCGTTATCGGAAAGTCT
+
:;<A466>3979/////::99:8883688)///-79)/)////445.555.69;;;>>>>>+<2777//)//)/:::+/5:59;==+555:.333+4::7=9333////(/06:39:=68558@>?AA@BBBBBAA?BA:99-9<=>>6::6:6::>8>:@@BB::5?==9/.).3.36;4;888;-5252(52777(7928.//8//(396>,333336=5:798848:::857181566(69:6;;;755259:5577773378774B=BC>>??::7?=?>/88.7<77
@ATNG8:03251:00898
GATGGTAGCTCACACATAGATACAGTACTCATCGTTTCGGAAGAGACAGGTACGTTAATAGTTAATAGCGTACTTCTTTTTCTTGCTTTCGTGGTATTCTTGCTAGTTACACTAGCCATCCTTACTGCGCTTCGATTGTGTGCGTACTGCTGCAATATTGTTAACGTGAGTCTTGTAAAACCTTCTTTTTACGTTTACTCTCGTGTTAAAAATCTGAATTCTTCTAGAGTTCCTGATCTTCTGGTATGACTAGTGTACTACTACCATCGTTATCGGAAAGTCT
+
@@@@9BBCCBBCCCBBBBBBCBBCCCCABCCCB:::7;B?B?BCBCCBB?ACDDD?C?ABBC@B?BBCDBBBBC@BACCC3BB@BBBC>BBCCACCC@BB?BCDDCC?CBCCCCBB<BCD@D@CCBBBBAC@BBBB@CBCCCCBBCCCCC@@BB>BBB>BC?B>A@BCBBBFJ@D::::.:<A9?????,>B@@A<BBBBCCC@@@<@@@@0?AABC@B@DD@BBBBABB?B?BBDDA@<ABCACCCCCCBCCCCCCCCDC???@CA@@C?BBBB>BB<@>>>
@ATNG8:03251:00908
GATGGTAGCTCTGCTCTGACTCTCGTACTCATTCGTTTCGGAAGAGACAGGTACGTTAATAGTTAATAGCGTACTTCTTTTTCTTGCTTTCGTGGTATTCTTGCTAGTTACACTAGCCATCCTTACTGCGCTTCGATTGTGTGCGTACTGCTGCAATATTGTTAACGTGAGTCTTGTAAAACCTTCTTTTTACGTTTACTCTCGTGTTAAAAATCTGAATTCTTCTAGAGTTCCTGATCTTCTGGGCAGACTCTCACACGCCTACCATCGTTATCGGAAAGTCT
+
:::A=A;@@BBCCBCGDBBBE@@AACBBBBBB@BCCC=CE@C>@@BBBCD@AA@DD@C@CDBB?B@C@@@@@A<;7;BDCC3CC=C?@@6>?;;69>B>>@;9:9==B=:;;AAABC@CBB?B@FCCCBBCB@CCCC?B@@:;;;;BAAABBBA@=@::69A?B=BABAAACCCADCCCC7C9;9:@CCC1AABCC>BCCCCBA;;;4;;;;*;B?@@5;4;?;@CAABBC?C?BBBBBB@BBCC>B;;;AAAA@@@A@BA>BBB>A@@@A>@@?<9:<3;000
@ATNG8:03207:00985
GATGGTAGCTCTGCTCTGACTCTCGTACTCATTCGTTTCGGAAGAGACAGGTACGTTAATAGTTAATAGCGTACTTCTTTTTCTTGCTTTCGTGGTATTCTTGCTAGTTACACTAGCCATCCTTACTGCGCTTCGATTGTGTGCGTACTGCTGCAATATTTTAACGTGAGTCTTGTAAAACCTTCTTTTTACGTTTACTCTCGTGTTAAAAATCTGAATTCTTCTAGAGTTCCTGATCTTCTGGTGTCGTCTATCATGTACTACCATCGTTATCGGAAAGTCT
+
@=9>5;=BDCCCCCCCCBBBBBCDCBBBCBA@=@@@@;@B?B@BDBCCCD@DDBAA?A?ACCC@C?CCBBCCDBC??>>>>1?D@BBCD=CBCCACCC@CC?@@BCCG@BBBCDCBB@BBC?B?CCBB@@?C?CCCC>BBCBBBBBCCDCCAAAB>BBCDD8?=>AAABBBCC?B????6>>A>ABAAA2AB@??,00;000@==<18886$288=A;A:8808A?>><=9=4:;@@@A7;;A<@ABBBB::;B@@=<<AAAAA;AA?>>:>A<<:>C9A:;:
@ATNG8:03208:00986
GATGGTAGCGCACACATAGATACAGTAGTCATTCGTTTCGGAAGAGACAGGTACGTTAATAGTTAATAGCGTACTTCTTTTTCTTGCTTTCGTGGTATTCTTGCTAGTTACACTAGCCATCCTTACTGCGCTTCGATTGTGTGCGTACTGCTGCAATATTGTTAACGTGAGTCTTGTAAAACCTTCTTTTACGTTTACTCTCGTGTTAAAAATCTGAATTCTTCTAGAGTTCCTGATCTTCTGGGTGTATCAGCGAGTATCTACCATCGTTATCGGAAAGTCT
+
:44:7<@@@BBBCCCCBBBBCEBBCBAAADCD?@@AH?DC@C@DBBCCBB@BCBBB@C?BBBB?B@BCBBAAACC>@@@A@.@B?BBAD>BBBC@CCC?CC@BBBCED@CCBBCBDC@CBC@B?CCCCCCCB@BCCC@CBBBCBBBCCCBCBBBC=BBB@@@>A>ACCDCCCCB>@::::.;<@>;;;;.;BABB>BCEFFDGBCB5;;;;*;@ABEAB@BC@CCDDBAA?B?BCCBBC?D89979@@BCCCCBDBBBCCBCBD@BBBBB?BBBB@DD>C988
@ATNG8:03210:00989
GATGGTAGATATATGCACGCTCTACCAGAAGATCAGGAACTCTAGAAGAATTCAGATTTTTAACACGAGAGTAAACGTAAAAAGAAGGTTTTACAAGACTCACGTTAACAATATTGCAGCAGTACGCACACAATCGAAGCGCAGTAAGGATGGCTAGTGTAACTAGCAAGAATACCACGAAAGCAGAAAAAAGAAGTACGCTATTAACTATTAACGTACCTGTCTCTTCCGAAACGAATGAGTACATAGATATACGTATAGCTACCATCGTTATCGGAAAGTCT
+
A@@B<?;?@;;6<<556;;>@<<8948;<:9===89588???=>@@;//*/58;:88777(70788>>::::9:399;9444$5<.526<:+<9626C=AABBAA=A?AB?BBB7:9@?@@BBCA@@@@;;9;::9=9=858==>A8;6<00*0>;=@;??>???889;@?=A@@<@<AAA4=78567888%//16/////7<@<@==>?A:?:;;@BB?BB@C@@>:=3::=5>BA;???C???CB?==989//.;;89<>@@>3/////0///6/691:///
@ATNG8:03212:00974
GATGGTAGTGTGTCTCTGAGAGTAGTACTCATTCGTTTCGGAAGAGACAGGTACGTTAATAGTTAATAGCGTAACTTCTTTTTCTTGCTTTCGTGGTATTCTTGCTAGTTACACTAGCCATCCTTACTGCGCTTCGATTGTGTGCGTACTGCTGCAATGTTGTTAACGTGAGTCTTGTAAAACCTTCTTTTTACGTTTACTCTCGTGTTAAAAATCTGAATTCTTCTAGAGTTCCTGATCTTCTGGATAGCGACGCGATATACTACATCGTTATCGGAAAGTCT
+
=>==:>=<<<;;9;65556===<<?9:8<=?A?=;?>=CC@C@;:9@<994:A@99799@>@@6;69B@:://)/;)/////$/75<<=<24455.6<>=BC@BBBBBIACGECDDCC@BBB?C@CC;;;;;A=@A;;5;;BBDBCBCECBA@?BB?CBC@CD@C9:;CAAABCA<A;;;;.;5;=;<<;;*;AAAA;@@AABBBCBA@DDDD1CCCCC@C@BB>BBBAA@E@C?BBCCCC>AAB@BCAAACD;;;BBBCCCCCCCAAABC@CCCC<??9?@?@
@ATNG8:03216:00965
GATGGTAGTAGTACGACTAGTCATACCAGAAGATCAGGAACTCTAGAAGAATTCAGATTTTTAACACGAGAGTAAACGTAAAAAGAAGGTTTTACAAGACTCACGTTAACAATATTGCAGCAGTACGCACACAATCGAAGCGCAGTAAGGATGGCTAGTGTAACTAGCAAGAATACCACGAAAGCAAGAAAAAGAAGTACGCTATTAACTATTAAACGTACCTGTCTCTTCCGAAACGAATGAGTACTACTCTCAGAGACACACTACCATCGTTATCGGAAAGTCT
+
:444.44////;;//-5----/;;<B=;;50559;<<7<6;9<////2//)/5//3:9999$3-38;;<=::9::.////;;;*<<6<9<GG2>>?:655:::::<<?;?A8:>>;>?779BBBBAA@B???B@BBBC>A>>>B><<=@=?@?=A@@??=BC@A@AA@A3005:0/(.3...'255.55::;*8849...33567376::88,22)28<;:7;555<<;7=;7;;2;8<*//66675723358888<9888885555/5:5555:;;=.66)58::
@ATNG8:03225:00940
GATGGTAGATATATGCACGCTCTACCAGAAGATCAGGAACTCTAGAAGAATTCAGATTTTTAACACGAGAGTAAACGTAAAAAGAAGGTTTTACAAGACTCACGTTAACAATATTGCAGCAGTACGCACACAATCGAAGCGCAGTAAGGATGGCTAGTGTAACTAGCAAGAATACCACGAAAGCAAGAAAAAAGAAGTACGCTATTAACTATTAACGTACCTGTCTCTTCCGAAACGAATGAGTACTACTCTCAGAGACACACTACCATCGTTATCGGAAAGTCT
+
<===@BCABBCCCDE;@?>@>8>99045:7=C??@B@B?BDD@??E?BA>A???;;:::;+:9?@AA@@@@@AA:=<BBBBB5BC?B?BBB9BBB?BCCCFFCAA?A?BB?BBC>BB@ABBBCEDCBCBBBB?BBBC>@AABB@@@=A=A?@<@BBBBCCC?BBB???@CC=???798>>=/887/888887%/878///;9>>?<>;>A>><>:>>DDC@CCCCBBB=?<?@@:ABB?BCC>>>=>899:9:;;=:77<555722,.557;-....27909255
@ATNG8:03240:00949
GATGGTAGAGTATCATGTGTATCTCCAGAAGATCAGGAACTCTAGAAGAATTCAGATTTTTAACACGAGAGTAAACGTAAAAAGAAGGTTTTACAAGACTCACGTTAACAATATTGCAGCAGTACGCACACAATCGAAGCGCAGTAAGGATGGCTAGTGTAACTAGCAAGAATACCACGAAAGCAAGAAAAAGAAGTACGCTATTAACTATTAACGTACCTGTCTCTTCCGAAACGAATGAGTACTACTCTCAGAGACACACTACCATCGTTATCGGAAAGTCT
+
=99:5;>CBBBCCCC:;;CCCBBBC?BBB>BBEEBB@C@BBCCCCC@BB>A=ABC@AAAA5BBDDBBBCCBBBB9??:::::*:@;?9>:>.==:6;BB=CCCBB?@>BB>BBC?BB@@DBBBCCCCCCCCC?CCBB>BBBB?>>?6>;>995:AACBBB@?ACBBAA?CB>777:88>?<7:6818<<=>/9>6=///::<>B:>:>AAA6;7;@CCF?BCCCBA@6:89CC>CBB?BBBCCDAAACCBBB@@BBBA>=<=@BA:>?AAA<>9995;;-////
@ATNG8:03243:00989
GATGGTAGGCGTGGAGAGTCTGCCCAGAAGATCAGGAACTCTAGAAGAATTCAGATTTTTAACACGAGAGTAAACGTAAAAGAAGGTTTTACAAGACTCACGTTAACAATATTGCAGCAGTACGCACACAATCGAAGCGCAGTAAGGATGGCTAGTGTAACTAGCAAGAATACCACGAAAGCAAGAAAAAGAAGTACGACTATTAACTATTAACGTACCTGTCTACTTCCGAAACGAATGAGTACTATGTAGAGCTCTATACTAATCGTTATCGGAAAGTCT
+
><=>:>?C;?>==:;;;A:55::9)5@A7BBCC@@=@=AAACABA?CC@B>A?@99999)99@AC>>>B@CCC<BB????57@9>1876)85=8=788>855A;A<@@<??@<>>@@@@AA>>>@@@===;>>AA8::<<;;994::>AA<A;;;>A??<?@A@>>:>@<@??<A???D9>>9688888*//+/<<=;;;A==8=<?888<A:>??==:<;<<///7179===6@AA<?:;;///6666A=@A?A???AAAAA@<@?@@=B@??;AB:A787
@ATNG8:03247:00975
GATGGTAGTGTCATATGAGGAGTGTGTACTCATTCGTTTCGGAAGAGACAGGTACGTTAATAGTTAATAGCGTACTTCTTTTTCTTGCTTTCGTGGTATTCTTCTAGTTACACTAGCCATCCTTACTGCGCTTCGATTGTTTGCGTACGCTGCAATATTGTTAACGTGAGTCTTGTAAAACCTTCTTTTTACGTTTACTCTCGTGTTAAAAATCTGAATTCTTCTAGAGTTCCTGATCTTCTGGGTCTCTCTCTCACGCACTACCATCGTTATCGGAAAGTCT
+
<;;;7;:=666<<>;;;;:5:<<<=<<@BCBBC@CCCG>CC?C@CEEB=??:C>>>>9;7;<<<9><B@@@B995:054===+==9<:?@8000?<?ACAAA?ACBAA?CBBBDCBB?BBB@B?A@99999:@BBBB?CBC>BBFCCCBAA@::6;AB@AC@C7;<;;BBBCC@CBAAA9A?B=A@EEC3CCBCE<@9:9>9998:288;9);9=>?9>9>A=??>998@@B@BBBBBB?AABM?AABAAAAB@@@AABAB@@?>ABCCC@BBBB@AB>BBBB
@ATNG8:03250:00979
GATGGTAGTAGTACACTAGTCATACCAGAAGATCAGGAACTCTAGAAGAATTCAGATTTTTAACACGAGAGTAAACGTAAAAAGAAGGTTTTACAAGACTCACGTTAACAATATTGCAGCAGTACGCACACAATCGAAGCGCAGTAAGGATGGCTAGTGTAACTAGCAAGAATACCACGAAAGCAAGAAAAATAAGTACGCTATTAACTATTAACGTACCTGTCTCTTCCGAAACGAATGAGTACACACTCTCATATGACACTACCATCGTTATCGGAAAGTCT
+
4;9>;;=BBBCCBCB==CBBA;::;7;CB?CBBBAA=@=@@BBBBC@BB?B@@??CCCCC3C>AAAA@@A@999+9;>>==9(9@;A9B??4?=D=B999<@?DE;:9;C@CBB?BBBBBECCCBBBBDDDD?ABBC>?=>CBABB@C@C??=@BBDBBBC?AAAABB?CD???;188>=>4=::488889(/</7///::=>><><>A@@:>:=@CCB?BBCCCBB<?<?BB=BBA?BBDAAA@@@@?@@BACA?@BCBAAABA=AAA??=?FCE?CC>B:99
@ATNG8:03207:00991
TATGGTAGCATCATGCATATCTCACCAGAAGATCAGGAACTCTAGAAGAATTCAGATTTTTAACACGAGAGTAAACGTAAAAAGAAGGTTTTACAAGACTCACGTTAACAATATTGCAGCAGTACGCACACAATCGAAGCGCAGTAAGGATGGCTAGTGTAACTAGCAAGAATACCACGAAAGCAAGAAAAGAAGTACGCTATTAACTATTAACGTACCTGTCTCTTCCGAAACGAATGAGTACGAGAGTCAGAGCAGAGCTACCATCGTTATCGGAAAGTCT
+
>=9;29>?==?AA::;AACCCCCCC?B:9:;CCCCC?B?@@AB@@B@BB>B?A::;;;<<$58>>;;;CB@9;;.;?:::9:$4838-333&38829;:A@A@AB?B@CD@AA==>>>>BCCCCCCCBBB@?;>?>>9?@@A@@@C2:5;:92:BA@@D9949@?<=?<??<?AA9>=///)//-)-=9=---)////797<?;?>>>>>;>;==CDC@CDDC@@A@B@;;;0;>=:?BABCBBBBBB?>>@@A>>?A?:;=8818??>?<?;;:188(7:8<
@ATNG8:03214:01007
GATGGTAGAGTACAGTGTAGTAGACCAGAAGATCAGGAACTCTAGAAGAATTCAGGTTTTTAACACGAGAGTAAACGTAAAAAGAAGGTTTTACAAGACTCACGTTAACAATATTGCAGCAGTACGCACACAATCGAAGCGCAGTAAGGATGGCTAGTGTAACTAGCAAGAATACCACGAAAGCAAGAAAAAGAAGTACGCTATTAACTATTAACGTACCTGCTCTTCCGAAACGAATGAGTACACATCGTCGTGTCGTGCTACCATCGTTATCGGAAAGTCT
+
<9:?:>@>CCC<<<CCCCCCDDCBB?BBC?BCBBBB@B?BBBBCCC?CB>B?@>>18888(89=>?BCCCCDED?IC@@@@@0@A>B5:::*9@<9<@;;>BCCC?A?BB@BBB?CCAABCCCCCDCBBBBC?BBBC>AAA@BBBC=@?A??=?CBBBCBDAABAABB@CD=??;;>>EED7;8818<<==/:<9;///<<A?><><@===;>:=:@?A=ACBAAA@B?BCC>BBB?AAABAAA;;;@ABB???@@@@A>>>>?<@???B=BB=958=6;///
@ATNG8:03222:01001
GATGGTAGATACTCGCTGATACACCCAGAAGATCAGGAACTCTAGAAGAATTCAGATTTTTAACACGAGAGTAAACGTAAAAAGAAGGTTTACAAGACTCACGTTAACAATATTGCAGCAGTACGCACACAATCGAAGCGCAGTAAGGATGGCTAGTGTAACTAGCAAGAATACCACGAAAGCAAGAAAAAGAAGTACGCTATTAACTATTAACGTACCTGTCTCTTCCGAAACGATGAGTACATAGTATACGTATAGCTACCATCGTTATCGGAAAGTCT
+
<==@<==>;<;>>=====@<;;<>>8>>=555<<88-/(/6////6067393//.33666$.(.5679:86669...//777'7;4:.55)///27///99888.3-3848884873359;<<;;;;;;=A?9:5<488BB@@BB?A?B@@=>?CAA@@@>BBBBBB>BB1778255568.655/36777(55)..8799:9:5:67;;;:<=??:::?>A???A@??9:::7900////333=<9:88<99;75799----,233573873/(//(////
@ATNG8:03223:01010
GATGGTAGGACGAGCGTCTGAGAGGTACTCATTCGTTTCGGAAGAGACAGGTACGTTAATAGTTAATAGCGTACTTCTTTTTCTTGCTTTCGTGGTATTCTTGCTAGTTACACTAGCCATCCTTACTGCGCTTCGATTGTGTGCGTACTGCTGCAATATTGTTAACGTGAGTCTTGTAAAACCTTCTTTTTACGTTTACTCTCGTGTTAAAAATCTGAATTCTTCTAGAGTTCCTGATCTTCTGGGTCTACGCTCGTCGCGCTACCATCGTTATCGGAAAGTCT
+
@<<=:==C@A@@CDC=@;@CDCCC@CBBBCBB@BCCC>BB@B@BBBBBCC?CDDCC?C?CCAB?C@CCCCBBBBB?BBCCD1BB@CBBD>DDBC@BDC@CC?A@BEDD@CCBCCCCC?BBA@D@CCBB@@?C?CCCB?CBBACBBBABABAAA@B>BAB?BB?C>A@CBBCCCCBDBBBB8@;A9:::::.:BBCF=BBCCCCCBBA5;;;;*;@ABD?B?BD@BBAAAAB?B?BBBBBB>ABDD>CBCCBBBCCCAAABBBBBC?BBAAA=BBBB>BB<B887
@ATNG8:03224:01021
GATGGTAGTATAGAGCTCTACATAGTACTCATTCGTTTCGGAAGAGACAGGTACGTTAATAGTTAATAGCGTACTTCTTTTTCTTGCTTTCGTGGTATTCTTGCTAGTTACACTAGCCATCCTTACTGCTCTTCGATTGTGTGCGTACTGCTGCAATATTGTTAACGTGAGTCTTGTAAAACCTTCTTTTTACGTTTACTCTCGTGTTAAAAATCTGAATTCTTCTAGAGTTCCTGATCTTCTGGATATGAGTGACTCGTGCTACCATCGTTATCGGGAAAGTCT
+
5;;;:==>@@@6666559;::;=<@@??>44449<<=7=B8B7BCBAABB?AAA?>:>>AA;;7;<@?@@?;:3<457666$...377718>?A:>>A<@@<@988AD=AAA@>>=@<@AA<A<>>>;;;??=B@@A<???;;;===AA===DDD;;;;=BB:>:=A=>>??BB:>=???5?<@=@A@A@/??;==6<<;///333716@@@,669;;3937<5<=>@<==<@<>=>@AA<>>@<@@==66777:::BA@@?===9=667:599333-6@2=666
@ATNG8:03227:01033
GATGGTAGCACGAGTCACTCATATCAGAAGATCAGGAACTCTAGAAGAATTCAGATTTTTAACACGAGAGTAAACGTAAAAAGAAGGTTTTACAAGACTCACGTTAACAATATTGCAGCAGTACGCACACAATCGAAGCGCAGTAAGGATGGCTAGTGTAACTAGCAAGAATACCACGAAAGCAAGAAAAAGAATTACGCTATTAACTATTAACGTACCTGTCTCTTCCGAAACGAATGAGTACGATGAGAGAGCTCTCTCTACCATCGTTATCGGAAAGTCT
+
?@>C@CDBCBBB?CC==<BBBBBCDDBC@DCCC@A?@@BCFBBBG@@@=?>>?>9::::(99@@BBBACC::9+9?;;;::$9<<<4555&5>>:=B=BCCCCC@B?AB@CDD>AABBCCCCCBBACCCCC?CCBB<@@AACCBB>B?B@A>ACBBBBBB?BBCBBA?BC?B>?:;<:::/876/7::::+:>9>188@@BBB=D;???A<?<?@CCC@CDBBABB?B?BBC;CCC?AAACCCCCA?A>><=@@@@@>>>>>@A=@AAAA=@@@@<@A9@==<
@ATNG8:03232:00999
GATGGTAGTGCGTGAGAGAGAGACCCAGAAGATCAGGAACTCTAGAAGAATTCAGATTTTTAACACGAGAGTAAACGTAAAAAGAAGGTTTTACAAGACTCACGTTAACAATATTGCAGCAGTACGCACACAATCGAAGCGCAGTAAGGATGGCTAGTGTAACTAGCAAGAATACCACGAAAGCAAGAAAAAGAAGTACGCTATTAACTATTAACGTACCTGTCTCTTCCGAAACGAATGAGTACTATAGACTATCTGAGACTACCATCGTTATCGGAAAGTCT
+
:=::5;;==BCCB=?C@?DDDCBBB7@@?:BCCA@>8C7?;;<B=>8BB?B?BA>=?=?=.<3@@:BAA=;:95,7695555$5<7<.555&5997;666=>>>>9B?BB?BBC?BBBBBCCCCCCDBBBCC@CCBB=AAABBBBB=A=A??<@B@AABBB?BCCBBB@CC<>???BABBB:;;;5;>>??/?@<@888AAB@?;?:>>BB;@;?ABBB?CCBB?@@4:6:A@8@??:>???ABABBC>>;;;CCBBBAAABCCC?CCBBD?BCCA=AA<@000
@ATNG8:03233:01034
GATGGTAGACACGTGTGCTCTCTCGTACTCATTCGTTTCGGAAGAGACAGGTACGTTAATAGTTAATAGCGTACTTCTTTTTCTTGCTTTCGTGGTATTCTTGCTAGTTACACTAGCCATCCTTACTGCGCTTCGATTGTGTGCGTACTGCTGCAATATTGTTAACGTGTGTCTTGTAAAACCTTCTTTTTACGTTACTCTCGTGTTAAAAATCTGAATCTTCTAGAGTTCCTGATCTTCTGGGATAGCGACGCGATATACTACCATCGTTATCGGAAAGTCT
+
AA?A8==DCDCAB;>956==:5:?A@@@@CCC@CCCC>BB?B?BCBBBCC<@@BBA?B?BBBB@C@AAA>>>=>?:><===*2238255)299:6;6805<05652:95>A?>>=??<>===B=AAAA>==A<ABAA:==A;;;AAA@@?????B:==?<AB<A;:::A???@@<?>>>=3=::666666(----)-2225666..).777(76633)..9276:8<=>9>;AA;66649///*-69<///==<<;??AB>>>>;>AE;;7;C>=:=D9>>?>
@ATNG8:03240:01017
GATGGTAGTGTGTCTCTGAGAGTAGTACTCATTCGTTTCGGAAGAGACAGGTACGTTAATAGTTAATAGCGTACTTCTTTTTCTTGCTTTCGTGGTATTCTTGCTAGTTACACTAGCCATCCTTACTGCGCTTCGATTGTGTGCGTACTGCTGCAATATTGTTAACGTGAGTCTTGTAAAACCTTCTTTTTACGTTTACTCTCGTGTTAAAAATCTGAATTCTTCTAGAGTTCCTGATCTTCTGGATAGCGACGCGATATACTACCATCGTTATCGGAAAGTCT
+
5<<<7;;>BB<<;;65599444448:433333.3;AD=CC?B?BDDDCCCACCCBB?B@CDDC?C?CCDECBB@@<@ABAB0AA>AABB;B@@A=ACC?BB?@@ABBC?BBBBBCCC@CCC?A>BBA@ABBB@CCCB@CBBBGCBBBBBBCBBBB?CBB?BC@C>AABBBCCBC@BCDED;C@C8;;BBB0ACCCC>AABBBBB@A@<@@@@0@@@AB7;7;A?AABB@@@?B@BBBCCB@BBB@BCBBAAABA@@BBCCCCCBB?BBBBB@BBBB=BC>C>=>
@ATNG8:03244:00998
GATGGTAGCGCACACATAGATACAGTACTCATTCGTTTCGGAAGAGACAGGTACGTTAATAGTTAATAGCGTACTTCTTTTTCTTGCTTTCGTGGTATTCTTGCTAGTTACACTAGCCATCCCTACTGCGCTTCGATTGTGTGCGTACTGCTGCAATATTGTTAACGTGAGTCTTGTAAACCTTCTTTTTACGTTTACTCTCGTGTTAAAAATCTGAATTCTTCTAGAGTTCCTGATCTTCTGGACAGAGTGTGCAGATACTACCATCGTTATCGGAAAGTCT
+
995539:=596@>>=BBCFEDDAAA@@??B??8>000*0=+0)/999:AA<?==AA?B?A;?B8@?ABBA:;:>>999787'7?8<8<<4<<?@?B?G?BB@CBBCCIACCCBBB@A?@CCD>BCICBABAD@CDCC?CCDBB@A@CCB@@@CBB@E??=?B?B=??BBBBBBB=@;;;/;5;5;<<;;*;AABC>BCCCCCEA@@5;;;;*;AACC@DACC?BBBABBC?B?BAAAAB?CBF@CCBCCCCBBBBCCCBAABBC?BBBBC>@@AB=@A<ABCB
@ATNG8:03252:01010
GATGGTAGTATAGAGCTCTACATAGTACTCATTCGTTTCGTAAGAGACAGGTACGTTAATAGTTAATAGCGTACTTCTTTTTCTTGCTTTTCGTGGTATTCTTGCTAGTTACACTAGCCATCCTTACTGCGCTTCGATTGTGTGCGTACTGCTGCAATATTGTTAACGTGAGTCTTGTAAAACCTTCTTTTTACGTTTACTCTCGTGTTAAAAATCTGAATTCTTCTAGAGTTCCTGATCTTCTGGGCTGCGCTGATATGCGCTACCATTCGTTATCGGGAAAGTCT
+
8:::056===>666<<656;;<=BABCBA???;A:::577776774:::B8BBABB=B:;;5;5:48>>9>>@>@;??BBB.=<:=8888&5==><?DB;?;9>>?>>>9>>>??>;;7<><495799>:;;D;>>AA<????@>=>=CB??===D<;;;=@@<?<AAA?AAA>>;>???@6?:>966666(6=;;;5<::::;B>>>=ABBB/@???@<@=AA<A>>>>=<:>;?>>><;5855506666;;97633;3227733-3959::6>@;;;-57/8888
@ATNG8:03208:01050
GATGGTAGGCACTGCTCACACATCCCAGAAGATCAGGAACCCTAGAAGAATTCAGATTTTTAACACGAGAGTAAACGTAAAAAGAAGGTTTTACAAGACTCACGTTAACAATATTGCAGCAGTACGCACACAATCGAAGCGCAGTAAGGATGGCTAGTGTAACTAGCAAGAATACCACGAAAGCAAGAAAAAGAAGTACGACTATTAACTATTAACGTACCTGTCTCTTCCGAAACGAATGAGTACACATCGTCGTGTCGTGCTACCATCGTTATCGGAAAGTCT
+
;===:>=B:>;;<>=>>@>=BB;;;6;BC@CCDBCC@D@DD=C@AA?BC>B=;;9===>>0>>AA@;::A@?A?8>?99999$73/31333&3996;855:=?>>:>=BD=@@@:>>@A@@@@===@888@@<@B??<????A?8838;?;;7;>>>AAAD=AA@@A@=7708==9>>>??6;;<7/////(//)/<;=///<<=9A=A>>>=A;>=:;;8==B>>?>7;7:BB7>BA<?699///=66>BCD@A????;;;;:??=?AHBB<@@;;8;D;B@;:
@ATNG8:03221:01073
GATGGTAGTGATACAGATCAGACACCAGAAGATCAGGAACTCTAGAAGAATTCAGATTTTTAACACGAGAGTAAACGTAAAAAGAAGGTTTTACAAGACTCACGTTAACAATATTGCAGCAGTACGCACACAATCGAAGCGCCAGTAAGGATGGCTAGTGTAACTAGCAAGAATACCACGAAAGCAAGAAAAAGAAGTACCGCTATTAACTATTAACGTACCTGTCTCTTCCGAAACGAATGAGTACCTCTCAGACGCTCGTCCTACCATCGTTATCGGAAAGTCT
+
899965545///////99;==4444.4892445A@?8A7<<=:::=633.3177522222$2.566/..8777;135A@@??,:A4949EF9C>B@CCCCCCCDC=@<;939=?:?A@?@@<<00/0/77;=8?>8:1/--.)-.--(/4:5505<444:::7?:;7889><8;;;/77555'552+57696(582----(-23596:6::99798259BD@DCCA??B7:79AC=CAA=@@@@???<AAA==D>;;;@AA=>:>?>:?>77;+0000*00)9?>=
@ATNG8:03253:01085
GATGGTAGCAGACGTGACAGAGCGCCAGAAGATCAGGAACTCTAGAAGAATTCAGATTTTTAACACGAGAGTAAACGTAAAAAGAAGGTTTTACAAGACTCACGTTAACAATATTGCAGCAGTACGCACACAATCGAAGCGCAGTAAGGATGGCTAGTGTAACTAGCAAGAATACCACGAAAGCAAGAAAAAGAAGTACGCTATTAACTATTAACGTACCTGTCTCTTCCGAAACGAATGAGTACGATGAGATCTCGTGTGCTACCATCGTTATCGGAAAGTCT
+
ABAC>@<BCCCCBBCABABBCFDCC?BBC@BBBBBA?A=AABBBBC@CC?C?AAAB@@@@/@<??@C????AAD:??ABBBB0BB=A5<<<-;@A=@969<@ABC>A>CC?CCC=?>AABFGCBBBBDGDCC@CBBB?CAAAA@AB@B?CCC?BBBCBBBB?BCBBBB@BD>>>><::?>A0:::488888(8:4;888@C???;?=BB=>:=:>ACBB@BCBBBBB>A>ACD=BBC?BBBBBBBC@@@@?>>@666==9::><=5::==C=???A=CC687;;
@ATNG8:03212:01131
GATGGTAGGCGACATACATACGCGCCAGAAGATCAGGAACTCTAGAAGAATTCAGATTTTTAACACGAGAGTAAACGTAAAAAGAAGGTTTTACAAGACTCACGTTAACAATATTGCAGCAGTACGCACACAATCGAAGCGCAGTAAGGATGGCTAGTGTAACTAGCAAGAATACCACGAAAGCAAGAAAAAGAAGTACGCTATTAACTATTAACGTTCCTGTCTCTTCCGAAACGAATGAGTACCTCTCAGACGCTCGTCCTACATCGTTATCGGAAAGTCT
+
;==C@A@@>B??@A?>>@ABA@AAB=A?B=@AAAAB?C@CCCAA:999A?A9:9;;;;;;*;=BAAACBB@@@A;AA@AAAA0@<@@A???2=A<;>B<A@>=:96:>AB?BBD>AAA?@@ABBB<;;BBBB?@@@C>@?@????A>C@DBB>BACCDDCC?BBBCBB?BB=9999=;000*/////////'-607.//557:=:>9??<>;=49:C=@=@CDCCBB6:6;@@9@A@?CCBCCBB@FBBA????:88;:=>:====;;;A?BBAB699,9<98
@ATNG8:03220:01109
GATGGTAGGTGCACATGAGTGTATCCAGAAGATCAGGAACTCTAGAAGAATTCAGATTTTTAACACGAGAGTAAACGTAAAAAGAAGGTTTTACAAGACTCACGTTAACAATATTGCAGCAGTACGCACACAATCGAAGCGCATTAAGGATGGCTAGTGTAACTAGCAAGAATACCACGAAAGCAAGAAAAAGAAGTACGCTATTAACTATTAACGTACCTGTCTCTTCCGAAACGAATGAGTACTATGTAGAGCTCTATACTACCATCGTTATCGGAAAGTCT
+
BBBC?CBB@CDCJCCCCCCDBBBBC?BBB@B@AC::8:?BCCBBBD?BC?CACCD99999*9=BBCCCCCBBBD=A?:;;;;*;A;A9@@@5?@?=@BBBCBBBB?B@BB?BBC?CBA?BBCCCCBCCCBBB?ACBB@B?><@@7<9<<@@@>ABBBBBBC?BBBBBB@?949==8>@?AA8>AA@@BBBB/==9=;??AA??@@D@BBBB?A?DDCAA;A?A?;;;7;4<><9=BB?DC?A>??=>=@@@BBBBBBBCB@@ABB@CB@?@;AABB?AA:AAA@
@ATNG8:03230:01139
GATGGTAGCGAGCGAGTGTGTATACCAGAAGATCAGGAACTCTAGAAGAATTCAGATTTTTAACACGAGAGTAAACGTAAAAAGAAGGTTTTACAAGACTCACGTTAACAATATTGCAGCAGTACGCACACAATCGAAGCGCAGTAAGGATGGCTAGTGTAACTAGCAAGATTACCACGAAAGCAAGAAAAAGAAGTACGCTATTAACTATTAACGTACCTGTCTCTTCCGAAACGAATGAGTACGTGTGCGACGTGTCTCCTATCGTTATCGGAAAAGTCT
+
@@@B?BBBBBCCBEDDDCCCEDBBB@CCC?AABBAA?A@BBBCA??<??<A>BBCAAABB5BACBCBBDCCCCC9??;;;;;*<?>A5955&5<<8566;<<<AB?B?BB?BBB>AABBBBBBCCCCCCCDD?CDCC?@@ABAABB@C@CBB?BCBAABAA?AAA?@@>BBB>BB<><@?>6<<9477778(8=:=888@@A?@<?:==>>=B<?=BCC@CCCBAAA>A>ABD>CBB?BBBBBBBBBB>@>BBC>>>>>??;<=<<??7;;AD=DDD6>==7
@ATNG8:03247:01122
GATGGTAGTACATGATAGACGACACCAGAAGATCAGGAATCTAGAAGAATTCAGATTTTTAACACGAGAGTAAACGTAAAAAGAAGGTTTTACAAGACTCACGTTAACAATATTGCAGCAGTACGCACACAATCGAAGCGCAGTAAGGATGGCTAGTGTAACTAGCAAGAATACCACGAAAGCAAGAAAAAAGAAGTACGCTATTAACTATTAACGTACCTGTCTCTTCCGAAACGAATGAGTACTACTCTCAGAGACACACTACCATCGTTATCGGAAAGTCT
+
=:9:5:<A@@;BC>BCBCCCBBB;<49CC=BCA9967?7:>;>:<8>>9??>=;;;;<<,</78:=<<BBBBB;<?>;<<<+<<7;166606;<9;;;===A>C?C?CC@BBB=??BBCCCCCBBDBBBAB?BCBB>AABB@@AB>@=A>?<?BAAABBD?BBBBBB?BF@9985;;988*5771668787%/:7:///=;AAD=B:>>BF8;7;BAAA@BCCBBBB?A?BBA=BBB?BBBBBB@@@B=>=@=====@@;;;G>>:=>BBB<AAA=7==19///
@ATNG8:03251:01129
GATGGTAGCGCGACGAGCGTAGACCCAGAAGATCAGGAACTCTTGAAGAATTCAGATTTTTAACACGAGAGTAAACGTAAAAAGAAGGTTTTACAAGACTCACGTTAACAATATTGCAGCAGTACGCACACAATCGAAGCGCAGTAAGGATGGCTAGTGTAACTAGCAAGAATACCACGAAAGCAAGAAAAAGAAGTACGCTATTAACTATTAACGTACCTGTCTCTTCCGAAACGAATGAGTACGATGAGATCTCGTGTGCTACCATCGTTATCGGAAAGTCT
+
44998<=BCCBBBFCCCDCDCA;::6;BB@CAAA@?=?AAAAB@BC?AC@C@AAAAACCC3B?CBCCBBBBBBB?BBBBEDD3CF@C=BBC7AAA>@:99>BBBB?B@CE>AAB?BBBBCCCDCDBCCAA@B@BDBB<@?>>==>A8@<@@?<?A???AA@?CCC@@@<@@<00/166>CA3;8938CEED/AA<?888@@@=>:=<?>>>:=9=@CCC@BBBBBBB?B?BDF>BAA>ABBBCCDDA<<=??@@;;:>>>;;;?A<???@?<@@??=@B:@887
@ATNG8:03212:01164
GATGTAGTGATACAGATCAGACACCAGAAGATCAGGAACTCTAGAAGAATTCAGATTTTTAACACGAGAGTAAACGTAAAAAGAAGGTTTTACAAGACTCACGTTAACAATAATGCAGCAGTACGCACACAATCGAAGCGCAGTAAGGATGGCTAGTGTAACTAGCAAGAATACCACGAAAGCAAGAAAAAGAAGTACGCTATTAACTATTAACGTACCTGTCTCTTCCGAAACGAATGAGTACTGCGTCTCACTCTCGCCTACCATCGTTATCGGAAAGTCT
+
999:;;>>666@@>??>==@B@@D@AAA?@ABBAA@B=AAA999:<??6A?::5=9>>=*;4::;>8:8>??:388>>>>>0=>;@4=;;09;<:666<=<<;<7;<?C?DH:;9A>?@DDGGCCCCCCBC@CCBB>AAA@AAAA>A@C@@>@BBBAAAB?BBBBBB?BB?BBB?BB===4<<<8:::;;+7=7;///>@A@A=A<>>=?=B=@@BBC?BBCCAAA>A?ABF@CCC?B???BBBC@@?BBB@@?@===;;59<<6=?>??>@@>=;=A;>?//
@ATNG8:03231:01170
GATGGTAGTATCTGCACACTCTGTCCAGAAGATCAGGAAACTCTAGAATGAATTCAGATTTTTAACACGAGAGTAAACGTAAAAAGAAGGTTTTACAAGACTCACGTTAACAATATTCAGCAGTACGCACACAATCGAAGCGCAGTAAGGATGGCTAGTGTAACTAGCAAGTAAATACCACGAAAGCAAGAAAAAGAACGTACGCTATTAACTATTAACGTACCTGTCTCTTCCGAAACGAATGAGTACACACTCTCATATGACACTACCATCGTTATCGGAAAGTCT
+
987727/--8---<<<:;;;::<<<7;<<8:54444.33(/66///8(//6165;9999988)8397577822222'2545555$5949.555&555.5;;::::::38633054=7<::;;666=?@@ABB<:AA??384:7;733,4.444.388334::288::9943333(399,2..69....(-5555(56)-.333757::5:685556=155>@<059;787723-333(33;,338333888773....79:===888<;6:8888288::5::28///
@ATNG8:03235:01161
GATGGTAGCTATACGTATATCTATGTACTCATTCGTTTCGGAAGAGACAGGTACGTTAATAGTTAATAGCGTACTTCTTTTTCTTGCTTTCGTGGTATTCTTGCTAGTTACACTAGCCATCCTTACTGCGCTTCGATTGTGTGCGTACTGCTGCAATATTGTTAACGTGAGTCTTGTAAAACCTTCTTTTTACGTTTACTCTCGTGTTAAAAATCTGAATTCTTCTAGAGTTCCTGATCTTCTGGACAGAGTGTGCAGATACTACCATCGTTATCGGAAAGTCT
+
@>BB?CCCB=>@??=>?CCDCCDAAA@?AB@@?ADJM?BB?B@@??ABAA?ACAAA?C@BBBC?B?BCBBAAA:<7===??.<>;:AAC3>BBB?BBB?>>:>=@@?@<?@@@@@>><>>>9>9;;9;;>>>;>@@@<?>DAAA>??AD??>@<<6<==<@B<B<@@@>>>?>=8===<<2=9=7;::::+:?<<<6977///;::=08888(7<<:;7;<@@<@>>>@@@=B;??AA>>:>>@<@DA???@=>>>@ADAA??A@;AAA9<:>D9949919///
@ATNG8:03251:01157
GATGGTAGTACATGATAGACGACACCAGAAGATCAGGAACTCTAGAAGAATTCAGATTTTTAACACGAGAGTAAACGTAAAAAGAAGGTTTTCAAGACTCACGTTAACAATATTGCAGCAGTACGCACACAATCGAAGCGCAGTAAGGATGGCTAGTGTAACTAGCAAGAATACTACGAAAGCAAGAAAAAGAAGTACGCTATTAACTATTAACGTACCTGTCTCTTCCGAAACGAATGAGTACGATGAGATCTCGTGTGCTACCATCGTTATCGGAAAGTCT
+
@<<B@CCCCCCBCDCEBBCCBBBCEACCCACCCAAA?A?BCDCCBC?AA>A>AACEDDDD0D=BCCCCDDGGDE>C@99999*:B>@4:99&5948>;;<@A@A=A?BB?CCC?BCDHDDCC@BBCCCCDD@CBBB?@ABBBBBB?B@CCC@BCCBAAAA@BBBAAA@BD?999???BBB<@;;=@BBBB/>>=AAA>==B@@<@=AAAA<@<@>BAA<AAAA@AA=@=?CC:@@C@CCBBDCCBCAAABB@@766<;676:@@8=>G>>:>??@<@A8=888
@ATNG8:03210:01219
GATGGTAGCTATACGTATATCTATGTACTCATTCGTTTCGGAAGAGACAGGTACGTTAATAGTTAATAGCGTACTTCTTTTTCTTGCTTTTCGTAGTATTCTTGCTAGTTACACTAGCCATCCTTACTGCGCTTCGATTGTGTGCGTACTGCTGCAATATTGTTAACGTGAGTCTTGTAAAACCTTCTTTTTACGTTTACTCTCGTGTTAAAAATCTGAATTCTTCTAGAGTTCCTGATCTTCTGGAGATATCATCAGCGAGCTACCATCGTTATCGGAAAGTCTATCACCA
+
9444.499;;;;>;;;===@B=@>::>899::59:;?9==4:29999<=?9==CAB?B<??AA=@;>>@A?@>8<27<8:7.<@152877+7///00/;5==/257525.266699>?9>@@<?;?==//.772=AA=458555758878A=7:9939894;<7<8=>?=>>?FC688BAA2>5;5:::;;+:>===4=;;;>>?===;@@@@/>>>=>:>=AA=A@@@@?A=A=>>>@=<68;;3666;;;;<;?@?@@==>:::9:96667<===1770;=:;76669,-
@ATNG8:03220:01200
GATGGTAGAGTATCATGTGTATCTCCAGAAGATCAGGAACTCTAGAAGAATTCAGATTTTTAACACGAGAGTAAACGTAAAAAAGAAGGTTTTACAAGACTCACGTTAACAATATTGCAGCAGTACGCACACAATCGAAGCGCAGTAAGGATGGCTAGTTTAACTAGCAAGAATACCACGATAGCAAGAAAAAAGAAGTACGCTATTAACTATTAACGTACCTGTCTCTTCCGAAACGAATGAGTACACACTCTCATATGACACTACCATCGTTATCGGAAAGTCT
+
BCCC@CBBBDCDA=<;;;@AA@?AA>ADB?BABBA@>@?BBCEE@@?BC@CACCBBBECG5CACCBBBBD::<C9AB;<;<;<$;;=;=;<<2;?<8::98BBBDE@C@CB>A@C=AAA>BCCCCCCCBCC994:B995;BDBBD997;@CBB?BBBBBD>C>BBBB?><>B@CBB?BBBA@@A8939AA@AA'??;>A@ABA=@@4948>>>,000@@@@=BB?>?@@=B=>>>9>@A=@@>>888???????@@@@@A@@@===>;>?BCB?CCCC59927=9>
@ATNG8:03232:01238
GATGGTAGCTCACGTACGTCACACGTACTCATTCGTTTCGGAAGAGACAGGTACGTTAATAGTTAATAGCGTACTTCTTTTTCTTGCTTTCGTGGTATTCTTGCTAGTTACACTAGCCATCCTTACTGCGCTTCGATTGTGTGCGTACTGCTGCAATATTGTTAACGTGAGTCTTGTAAAACCTTCTTTTTACGTTTACTCTCGTGTAAAATCTGAATTCTTCTAGAGTTCCTTGATCTTCTGTCTACTACACTGTACTCTACCATCGTTATCGGGAAAGTCT
+
455=8=BCBDC666<<;:A@@AAABCAAACA@=@;;;0;@>A?BB@A@BE@CCBBB?B@CCCC>@:>999??A:938::9;+;>9=677)5@@@@BBB>@=087;>=>:>@@??@AA7:9=.5/698:;::;=A@?>=BBAA>686??@@@@===5:;;:==8=8==;;;<<<=9<::::/97:8:<<;;+8999949-----222----'--78;5;45505;;88--(-(-(-7769-,,,,*,-;796<A:7=;D>>>@@<>>>@@:=>667-/<6<993
@ATNG8:03240:01214
GATGGTAGTGTGTCTCTGAGGTAGTACTCATTCGTTCGGAAGAGACAGGTACGTTAATAGTTAATAGCGTACTTCTTTTTCTTGCTTTCGTGGTATTCTTGCTAGTTACACTAGCCATCCTTACTGCGCTTCGATTGTGTGCGTACTGCTGCAATATTGTTAACGTGAGTCTTGTAAAACCTTCTTTTTACGTTTACTCTCGTGTTAAAAATCTGAATTCTTCTAGAGTTCCTGATCTTCTGGTCTACTACACTGTACTCTACCATCGTTATCGGAAAGTCT
+
945939<@@A;@<A@@@AAA?BABCBBBAAA?BBB?BB@B@CCCCCCB@BCCCC@C?AA@?<A>AAAC@;;;EADEEEE5BC?CBBD>CCBC?A@A=BB>BABCCD?AACCBBBB?BBB?B?BBCCB;;;?BBBB:;;BAABBCBBAA???@@=@::9:DAC>AACBBBCBC>A;;;;.;;A=CA@A@,@A@AB<BCCGCCCAAA@DCDC5BBBCC@B@DD@BBAAA@>;??@@AAAA?BAB?BCBBCCCBBCCCCCCBBBCC@BBBCB?AA??=?B=B???
@ATNG8:03251:01193
GATGTTAGAGAGACTGTAGCGCACCCAGAAGATCAGGAATCTCTAGAAGAATTCAGATTTTTAACACGAGAGTAAACGTAAAAAGAAGGTTTTACAAGACTCACGTTAACAATATTGCAGCAGTACGCACACAATCGAAGCGCAGTAAGGATGCTAGTGTAACTAGCAAGAATACCACGAAGCAAGAAAAAGAAGTACGCTATTAACTATTAACGTACCTGTCTCTTCCGAACCGAATGAGTACTGCGTCTCACTCTCGCCTACCATCGTTATCGGAAAGTCT
+
:::00,/?==ABBB:55;:44444:2:98.4443386;04/::///:588585::::?AA@/@277277366333,../9999$//29.555&555.5;555444<.4.44.4882833399;55555595443:<<<9655==AAB=?;:///8887;<<7;::333288488;5;;75-255.22222$..(....778==,2,2555.3.../:<6<A@@DCE@B5893819>187@?@@?@AABBBBCCDCBBBA@<@@>1883334733:-33(3733
@ATNG8:03209:01251
GATGGTAGAGTACAGTGTAGTAGACCAGAAGATCAGGAACTCTAGAAGAATTCAGATTTTTAACACGAGAGTAAACGTAAAAAGAAGGTTTTACAAGACTCACGTTAACAATATTGCAGCAGTACGCACACAATCGAAGCGCTGTAAGGATGGCTAGTGTAACTAGCAAGAATACCCACGAAAGCAAGAAAAAAGAAGTTACGCTATTTAACCTATTAACGTACCTGTCTCTTCCGAAACGAATGAGTACACATCGTCGTGTCGTGCTACCATCGTTATCGGAAAGTCT
+
///72779@A;96<@<@BAC;::@?;@9;49:9:7>9>;@@?AA:94:>9=6><@ABC==+>5>??>::8@=;838555555$5;5;.555&55:5<565=944@5919?<9::;@@@?AABBBC9:6A=A@@ABAB>AABBAA@A=A>A@@:>=::8>;=.44=;:;7;>8=737(2255=39992555557$36.33(..689../'.(.(.77272785557::88666)/(---(-55(-/>:;:::5...56999;:===7;;37/7779:677;=8;=3;888
@ATNG8:03211:01243
GATGGTAGAGTACAGTGTAGTAGACCAGAAGATCAGGAACTCTAGAAGAATTCAGATTTTTAACATCGAGAGTAAACGTAAAAAGAAGGTTTACAAGACTCACGTTAACAATATTGCAGCAGTACGCACACAATCGAAGCGCAGTAAGGATGGCTAGTGTAACTAGCAAGAATACCACGAAAGCAAGAAAAAGAAGTACGCTATTAACTATTAACGTACCTGTCTCTTCCGAAACGAATGAGTACGTGTGACGTACGTGAGCTACCATCGTTATCGGAAAGTCT
+
;B9;054999<;;;;;==<:9:;00+/9;7/96>BB=B787@BABD?AA4938=997;;;,99>652=55229993:785999$..(.(..'.560688;9955;:?:;;5;;;9>??BICCCCCCBBCCBC?CCBB>AAA:99??<?>???9???BBBA@:;000;;5;A5;;:1:8656(557157776(.:5:///6697;5;:=>>><>;>ACCC@CBBBBBB=@>?BC>CBB????AABBC>>=>ABBCDBBABAAABBB@DBBBB??@?@:><5<:9:
@ATNG8:03224:01252
GATGGTAGCGCACACATAGATACAGTACTCATTCGTTTCGGAAGAGACAGGTACGTAATAGTTAATAGACGTACTTCTTTTCTTGTCTTTCTGTGGTATTCTTGCTAGTTACACTAGCCATCCTTACTGCGCTTCGATTGTGTGCGTACTGCTGCAATATTGTTAACGTGAGTCTTGTAAAACCTTCTTTTACGTTTACTCTCGTGTTAAAAATCTGAATTCTTCTAGAGTTCCTGATCTTCTGGACAGAGTGTGCAGATACTACCATCGTTATCGGAAAGTCT
+
5---(--//55;<<<669;:99<595:::<??>ABBB:>=5;.555::772//////3:99@9<6:<0//87758)//99+//)/9///(/////6::=8<:6:?;=:A?ACCDCCCC@DCC>A>BBAAACAA=@;;;<ABBBCBBBCBCBBBECC@AAAABA=A>AABB@A@CCABGCED;C@D;;;DC;BB;;;7;AABBBCCBB5;;;;*;BACB@B>BB?BBCBBCC@D?CBDB@@?@BC@CEBBCCBBBBBBBBCCCCCC@BBBCC@CBCB@CC=BB;;
@ATNG8:03228:01268
GATGGTAGACATATCGTACTCTCTGTACTCATTCGTTTCGGAAGAGACAGGTACGTTAATAGTTAATAGCGTACTTACTTTTTCTTGCTTTTCGTGGATTCTTGCTAGTTACACTAGCCATCCTTACTGCGCTTCGATTGTGTGCGTACTGCTGCAATATTGTTAACGTGAGTCTTGTAAAACCTCTTTTTACGTTTACTCGCGTGTAAAATCTATAATTCTTCTAGAGGTCCTGATCTTCTGGTGTCGTCTATCATGTACTACCATCGTTATCGGAAAGTCATCACCCGAACTGCCCC
+
::>>8<ACBBCCCCCCCCA@@ABCCC@@ABA@<@@@>8<<8<5<@>>>AA?BBBBB>?585792=68;@>=>=7:1556666'22+22222&2655/373..)..55992>;=:87::6///7<777;>>===9=@AA=A@@@B>>>@@@@@??==8;;;;@A=A=>>;;;=A>=9=8888)71::8898,89766.------535....&-2---50648:5966322-240458555*..9.22453336698;88899;@@<@>>>A<AAAA<AA9ABBAA?:63-35.32,,,,&
@ATNG8:03231:01264
GATGGTAGTAGTACACTAGTCATACCAGAAGATCAGGAACTCTAGAAGAATTCAGATTTTTAACACGAGAGTAAACGTAAAAAGAAGGTTTACAAGACTCACGTTAACAATATTGCAGCAGTACGCACACAATCGAAGCGCAGTAAGGATGGCTAGTGTAACTAGCAAGAATACCACGAAAGCAAGGAAAAGAAGTACGCTATTAACTATTAACGTACCTGTCTCTTCCGAAACGAATGAGTACGAGAGAGCACACGTGTCTACCATCGTTATCGGAAAAGTCT
+
BA@@055::<@666<=9>::99:5616CC=BCBBAB>B:>??665<9<<7;-33333333$3,337::778///(///////$/:5;)55)555.5;::==8::03-3:283404:?>CCCBBB@@@BCCB?AB??=??<;;A784:@@???B>??AA@C?B@BBBB>@@<??;588ABC9>>><@<@?>2;:1877869977/6/58<>5>;A@AA@=@@???AA5947AA9@@@<??B@@@=<==>:;;=>BCB???>=8854<=<>A=AA>=-676'59::
@ATNG8:03240:01250
GATGGTAGCACGACACGACGATGTGTACTCATTCGTTTCGGAAGAGACAGGTACGTTAATTTAATAGCGTACTTCTTTTTCTTGCTTTCGTGGTATTCTTGCTAGTTACACTAGCCATCCTTACTGCGCTTCGATTGTGTGCGTACTGCTGCAATATTGTTAACGTGAGTCTTGTAAAACCTTCTTTTTACGTTTACTCTCGTGTTAAAAATCTGAATTCTTCTAGAGTTCCTGATCTTCTGGTAGAGCGTGCATATATCTACATCGTTATCGGAAAGTCT
+
@5459=;;@BB;66CB;96666>CDCCDDC@@?@@DD?CC@C@BCC???B>A@@?<8<399+:=>?ABBBBBC=87787(8@=>?>=7==;=:?@?<@@087>>@@<@?@@@??@9<<>5:5;===;;<<=E>>>:<<<9::;;==;;;?CAC;;;;7;<3:3;:<<<CA<;178886&2.8/8;CCC.;96<=/9:759==>==499::'77755,236927=?>??@<@<@>>>@B<>>@;>?BBA@99::;;=>===>==<8//:7<///7==6<<@A
@ATNG8:03260:00682
GATGGTAGCACGACACGACGATGTGTACTCATTCGTTTCGGAAGTAGACAGGTACGTTAATAGTTAATAGCGTACTTCTTTTTCTTGCTTTCGTGGTATTCTTGCTAGTTACACTGCCATCCTTACTGCGCTTCGATTGTGTGCGTACTGCTGCAATATTGTTAACGTGAGTCTTGTAAAACCTTCTTTTTACGTTTACTCTCGTAGTTAAAAATCTGAATTCTTCTAGAGTTCCTGATCTTCTGGATAGCGACGCGATATACTACCATCGTTATCGGAAAGTCT
+
99:93;::;;>>;;<==<>><;;;==;;?;>@<@BAB900-0:.-----576:::=>7=7;@<B8B8=B<;88555.22222$224=;670600/*//648A<?>===?;??A@@@A<>>=<A=AAD;:;;;9=@@B=AA;;;;;;;887>>>BA=C@@9==8=:?AC>>886948;ACD2D8=:>>DDE/A@///*//--;63---969>>>)56848272.-(----88928.333357488;=:88?>>>??>>>@@===BGD;>>??D=AA=969=4;666
@ATNG8:03262:00646
GATGGTAGAGAGACTGTAGCGCACCCAGAAGATCAGGAACTCTAGAAGAATTCAGATTTTTAACACGAGAGTAAACGTAAAAAGAAGGTTTTACAAGACTCACATTAACAATATTGCAGCAGTACGCACACAATCGAAGCGCAGTAAGGATGGCTAGTGTAACTAGCAAGAATACCACGAAAGCAAGAAAAAGAAGTACGCTATTAACTATTAACGTACCTGTCTCTTCCGAAACGAATGAGTACCTCTCAGACGCTCGTCCTACCATCGTTATCGGAAAGTCT
+
<;9@7;<BCFBBBBAD@@@@A@BBD<A@@=AB@998:C?C==<:::6:>:?:89777==>.;277525255577.77:9555$5<7<.555'5::7=<;;>?A>C?B@CC@CCC?BBEDD@AACCCCCCCBB?BBBB>@AA@?=>C=B=B::7;AABBBBEAEBBAAA@BB?BAA?A>==A1;::189988(8<:=988;@@AB:=:=>==5;6;CCCC?BBAA:::?B?BBB>BAA>BCBCBBB???@@@@>>>@???AA=;;:<>>>AB?BBCC?CF@C:::
@ATNG8:03262:00674
GATGGTAGCTCTGCTCTGACTCTCGACTCATTCGTTCGGAAGAGACAGGTACGTTAATAGTTAATAGCGTACTTCTTTTTCTTGCTTTCGTGGTATTCTTGCTAGTTACACTAGCCATCCTTACTGCGCTTCGATTGTGTGCGTACTGCTGCAATATTGTTAACGTGAGTCTTGTAAAACCTTCTTTTTACGTTTACTCTCGTGTTAAAAATCTGAATTCTTCTAGAGTTCCTGATCTTCTGGTGTCGTCTATCATGTACTACCATCGTTATCGGAAAGTCT
+
@@CD@DBBBCDCCCCCCCCCBBBBBBAAABB?B@@>AC?C>@@CCCCF@CCBAB?C?BDBB@B@CCCCCCCCC@BBBBB1CA=>?@C>CCCC@BA@<@A8;;BCDF@BBCCCCBB?BDC?B?CCCC@@?C@CCCC?CCCBB@@@BBBBDAA@A?BAA?BC?B?BBCDBCCBB;A;:::.;5;5;;;;;*;AABG>CCCCDDCBA@5;:;:*;@@BC@C@BC@CCBBCBB?B@BBCBBB@BDJ?ABCCBBBCCDCB@A@CFCCC?CCBCC?BBBC?BC>C@A@
@ATNG8:03301:00667
GATGGTAGCACGAGTCACTCATATCCAGAATATCAGGAACTCTAAGAAGAATTCAGATTTTTAACACGAGAGTAAACGTAAAAGAAGTTTACAAGACTCACGTTAACAATATTGCAGCAGTACGCACACATTCGAAGCGCAGTAAGGATGGCTAGTGTAACTAGCAAGAATACCTCGAAAGCAAGAAAAAGAAGTACGCTATTAACTATTAACGTACCTGTCTCTTCCGAAACGAATGAGTACAGAGAGTACGATATGTCTACATCGTTATCGGAAAGTCT
+
@BBA755@@;96>;;;===<666>>9666:>>>=BB:C?@@=00)/8386383///89:::+858::=====B=;3730000+0@*0//)///)/554555<<.304=48;?:7733955;;;;>>=@=::7::<7??B@@>>?:?=@;:48=??AB==8=::;8<:<B?BAC?@///9.8//(-3777*660//.5569862645333)/)/<<<<;@A?<B:>9848;;3=??287A??>C=====<=:;;=?>>?>>?>??;;9<5<=@A<AA:@;;:
@ATNG8:03303:00688
GATGGTAGGCGACATACATACGCGCCAGAAGATCAGGAACTCTAGAAGAATTCAGATTTTAACACGAGAGTAAACGTAAAAAGAAGGTTTACAAGACTCACGTTAACAATATTGCAGCAGTACGCACACAATCGAAGCGCAGTAAGGATGGCTAGTGTAACTAGCAAGAATACCACGAAAGCAGAAAAAGAAGTACGCTATTAACTATTAACGTACCTGTCTCTTCCGAAACGAATGAGTACGATGAGATCTCGTGTGCTACCATCGTTATCGGAAAGTCT
+
::9<;>9B@B;;6CAA<CDD;;;CC@BCC@BBBBBB=A7;;??ACD=AA?B=?@@;;;;.99>@@@@@?=999,9;;;;;;$9:5:244)4993::::==<=B=@;9929::4:CAACBCEECCCBBBCD@CFAB?@@BBCCBB<=9=00-0@@@@AAC@CBBBBC@BB?CBB?A=.--)--------',609/./87;7858;>=A@<A<@ACDC@BBBBBDB@C=@AE<@?B@ABBBBBCCB?@?@@@A;;;==>>>@BB=???>>;?>??:>>6;;@@
@ATNG8:03262:00739
GATGGTAGCACGAGTCACTCATATCCAGAAGATCAGGAACTCTAGAAGAATTCAGATTTTTAACACGAGAGTAAACGTAAAAAGAAGGTTTACATGACTCACGTTAACAATATTGCAGCAGTACGCACACAATCGAAGCGCAGTAAGGATGGCTAGTGTAACTAGCAAGAATACCACGAAAGCAAGAAAAAGAAGTACGCTATTAACTATTAACGTACCTGTCTCTTCCGAAACGAATGAGTACTTGTGCGACGTGTCTCCTACCATCGTTATCGGAAAGTCT
+
@B@@=@<BCCDC?CD>?@C@;<ACA:BCC>AACB@@>@?BCCAAAC?CB?C@BBA?????1?>BBBABABBBBA8@@;;;;;';<<;555)5<<=<A=@@BBBE>@=AB>BCC@BBCCCBBBBBBBBBBAA>ABBB?B>>>@@@A:><@9839B???BCB<??BBB><??:;;;:==AAD98887;KKKD/@@<@888;>>?@:=:=?>>1818;DCC@CBBBBCC?B?BBD>AAA?AABCDC>=<>AA@BBCAAAAA??<@?@<@@BBC:====:>>7>??=
@ATNG8:03272:00726
GATGGTAGAGTACAGTGTAGTAGACCAGAAGATCAGGAACTCTAGAAGAATTCAGATTTTTAACACGAGAGTAAACGTAAAAAGAAGGTTTACAAGACTCACGTTAACAATATTGCAGCAGTACGCACACAATCGAAGCGCAGTAAGGATGGCTAGTGTAACTAGCAAGAATACCACGAAAGCAAGAAAAAGAAGTACGCTATTAACTATTAACGTACCTGTCTCTTCCGAAACGAATGAGTACACATCGTCGTGTCGTGCTACATCGTTATCGGAAAGTCT
+
BBCC@CCABAC@<<<@?===BBB@@9?>>9B@A@::6:;??AABBB?BC>A=@A@99:9:(88=;9>@AAAAAA4<<;;;;;*;<><555)5::7=666::=::4>>@@?BBB?BBBBCDCCCCCDDCCCB?BBBB@CCBBAA??;@@CAA?BBBBBBBC@BBBAAA=AA>9:8:=<<=>4:76/8=>>?/8:4:///==@BB8;7;AAA3838?BBB@BCBABBC?B@BBC@BBB?BCBCAAA??>>>?@BCBBBDDCCCCDCBBBAB??AAB=BB:@889
@ATNG8:03281:00732
GATGGTAGCACACGAGATCTCATCGTACTCATTCGTTTCGGAAGAGACAGGTACGTTAATAGTTAATAGCGTACTTCTTTTTCTTGCTTTTCGTGGTATTCTTGCTAGTTACACTAGCTATCCTTACTGCGCTTCGATTGTGTGCGTACTGCTGCAATATTGTTAACGTGAGTCTTGTAAAACCTTCTTTTTACGTTTACTCTCGTGTTAAAAATCTGAATTCTTCTAGAGTTCCTGATCTTCTGGTGAGATATGCATGATGCTACCATCGTTATCGGAAAGTCT
+
@AAA5;:>;ABBBBBBB@@@@@=BCCBBC>BB=;;;B=>B?B<<<@>=BB?BBBBC>B?BCCB6A>ACAABBBBB?99:9:)8<4<8899&5?AC?BBB?B><A@@??A<AAAAAA<;;@>>9><>>?@<;<A;AA??7;;>=>>@@AAAAA9<<A<@@>:?A=A;AA>>=AAAA<@@@@@5@=D<<<<<9.<A;;;1866///;:;><ADDD/B@@>?;>=AB=AAA@=>>:@9<=::;@:>>D=A>>>>>@>>>>AA?>>>???<?>>>A<A?;97;;.9333
@ATNG8:03295:00733
GATGGTAGGACGAGCGTCTGAGAGGTACTCATTCGTTTCGGAAGAGACAGGTACGTTAATAGTTAATAGCGTACTTCTTTTTCTTGCTTTCGTGGTATTCTTGCTAGTTACACTAGCCATCCTTACTGCGCTTCGATTGTGTGCGTACTGCTGCAATATTGTTAACGTGAGTCTTGTAAAACCTTCTTTTTACGTTTACTCTCGTGTTAAAAATCTGAATTCTTCTAGAGTTCCTGATCTTCTGGTGCGTCTATCATGTACTACCATCGTTATCGGAAAGTCT
+
=:99.54:59;;665<===<==CC@CCCCCDC@CCBD=CC@C?CBBCCED?CCCDC?B?BBBB?B?BDDDB@BCC????>>0<=:>=>>5>@996:;;4:>;@@@CCCACCCCBBBD@CBB?C@FCBB999B?@@AC8::BBBBCBBBBDCAAAA@CBB?BB?A=@@BBBCCCC=A;;;:.;>B>;;:::*;CAAB>BBDICCCDCD?BBBB2BBBBC@C@CC@BDCCCCB?B>?AAABB@B>A?AAABDDDDCCCBCCDCCCC@CCBBCADDDD<??:??@@
@ATNG8:03300:00721
GATGGTAGGCGTGTGAGAGTCTGCCAGAAGATCAGGAACTCTAGAAGAATTCAGATTTTAACACGAGAGTAAACGTAAAAGAAGGTTTACAAGACTCACGTTAACAATATTGCAGCAGTACGCACACAATCGAAGCGACAGTAAAGGATGGCTAGTGTAACTAGCAAGAATACCACGAAAGCAAGAAAAGAAGTACGACTATTAACTATTAACGTACCTGTCTCTTCCGAAACGAATGAGTACAGAGAGTACGATATGTCTACCATCGTTATCGGAAAGTCT
+
;<<<266>7;;66665=<;0////)/:;5;@>?::292949:9::488292;<=7888*79?97333;9967-522.88.5505(//)/.505-..3...61628738673;>A@@@>>;;;>878>><@@@=6>=///68///)23765(----.5786:8889949;5888;>7;;>1;:<49:9:/88/89:9888@@@=B;???A<?:::///59=99:9969499A.78;27595//.5589>>>>>898@:99966557799:17<::5;>3;885
@ATNG8:03304:00692
GATGGTAGCGCGACGAGCGTAGACCAGAAGATCAGGAACTCTAGAAGAATTCAGATTTTTAACACGAGAGTAAACGTAAAAAGAAGGTTTTACAAGACTCACGTTAACAATATTGCAGCAGTACGCACACAATCGAAGCGCAGTAAGGATGGCTAGTGTAACTAGCAAGAATACCACGAAAGCAAGAAAAAGAAGTACGCTATTAACTATTAACGTACCTGTCTCTTCCGAAACGAATGAGTACTATGTAGAGCTCTATACTACCATCGTTATCGGAAAGTCT
+
<C@C;66BBBBBFBABEDCCBCCC@CBB?BBBCCC@C?BBBBBBC?BB?B>???==???.;<==;A@>>>ABE9?>BA@@@0AA>B4;;;6;@@????ABCAAA?C@CD@@??<?ABACCICCDCCBBBAB?ABBF?BBBAAAA@<A@BBB?CCDB?@?B?BBBBCD?@A<::85;;?AD3:;;5;====.9<7<///=<A==:>=AA>><>7;;BBBA???BCBD@B<??B=BBB?BBBBBBAA??==787;;>??:::>===5;;>>>9==@@<@@9??==
@ATNG8:03256:00774
GATGGTAGGCGTGTGAGAGTCTGCCCAGAAGATCAGGAACTCTAGAAGAATTCAGATTTTTAACACGAGAGTAAACGTAAAAAGAAGGTTTTACAAGACTCACGTTAACAATATTGCAGCAGTACGCACACAATCGAAGCGCAGTAAAGGATGGCTAGTGTAACTAGCAAGAATACCACGAAAGCAAGAAAAAGAAGTACGACTATTAACTATTAACGTACCTGTCTCTTCCGAAACGAATGAGTACAGAGAGTACGATATGTCTACCATCGTTATCGGAAAGTCT
+
@@<A?=?C===A=>><@BB<9:;:5)5B@?CCBBBA>A8;;A@@?A<::7:=@@>>>?=?,?>BAA>>>BBB@@9>>???>?/;7471778'596257558;=<=:>=BB<?;;7:@@@A@@@>>>A???AA;@@??;?AA?<>888-89=?@;@BAAAB@@;??@@@?<??<@@@<>>>@A9<861/////(//)/;99///==<7A=@>>><@=BA;:;:??BB>>>7;7;BB9@@A=>::;///::==AAB????>@A===;;;;?A>>>=@AAA:991:9:/
@ATNG8:03258:00741
GATGGTAGTGTCAGTGCGCGTCGTCCAGAAGATCAGGAACTCTAGAAGAATTCAGATTTTTAACACGAGAGTAAACGTAAAAAGAAGGTTTACAAGACTCACGTTAACAATATTGCAGCAGTACGCACACAATCGAAGCGCAGTAAGGATGGCTAGTGTAACTAGCAAGAATACCACGAAAGCAAGAAAAAGAAGTACGCTATTAACTATTAACGTACCTGTCTCTTCCGAAACGAATGAGTACACATCGTCGTGTCGTGCTACCATCGTTATCGGAAAGTCT
+
556=8<BC;56666<;;;==555;;7:;;9=>;?;B9B:=::533<47848179733333$3,3358;==:88937555555$5<6<255)5997<666=<><=9=9==9<<B>BBBBCCCFCCBCBCBDE@EC@@=@ABABA??>@?CAB?BAABCAAA?CBCBBC@BB@B>><CAAAG8>;<8<AKED/@A<>888BB@?@<?7;;AA7;8;ECBB?AA???@A?B=BBD>CBA>ACCCCB??@@@@==BAAAABB:::CCC?::99808<<><AA:@888
@ATNG8:03258:00745
GATGGTAGGCACTGCGCACACATCCCAGAAGATCAGGAACTCTAGAAGAATTCAGATTTTTAACACGAGAGTAAACGTAAAAAGAAGGTTTACAAGACTCACGTTAACAATATTGCAGCAGTACGCACACAATCGAAGCGCAGTAAGGATGGCTAGTGTAACTAGCAAGAATACCACGAAAGCAAGAAAAAGAAGTACGCTATTAACTATTAACGTACCTGTCTCTTCCGAAACGAATGAGTACACACTCTCATATGACACTACCATCGTTATCGGAAAGTCT
+
:<<=7<<=05566;;=><;<?C===7@AD<@?@<65155:<<555>:=<8B937333373$3178:<;:==:?@7;;9=99;*9;;<255)59979666<<<;;6?;??;?BA>AAAABCGCCCCEDDC@@=?D??=@AA@AB9:5;?BAB>ACDCBBBC@BBBBCC@DC?;;;;?>=>=4<::4::::;+;A<A>=>AAA;;5:5;;>D6;7;?A@A>ABBBBBB?B?BBB=BBD?BBBCCBB>>>>>>=AAA>>ACAABDBB@BABAC@CCCA?FF<@000
@ATNG8:03258:00767
GATGGTAGTAGTACACTAGTCATACCAGAAGATCAGGAACTCTAGAAGAATTCAGATTTTTAACATCGAGAGTAAACGTAAAAAGAAGGTTTTATCAAGACTCACGTTAACAATATTGCAGCAGTACGCACACAATCGAAGCGCAGTAAGGATGGCTAGTGTAACTAGCAAGAATACCACGAAAGCAAGAAAAAGAAGTACGCTATTAACTATTAACGTACCTGTCTCTTCCGAAACGAATGAGTACTACTCTCAGAGACACACTACCATCGTTATCGGAAAGTTT
+
?@@A8<<<AACCA;;<;==>>>;99.5=>4>BBBBB?B6;:@???B?BB>B=999?=??>.?7;73398334==<39933333$36060666*---60----667994949939>>:>>@ADCCCCCCCCCCBB?BBCB>BBBBAAAB=B@DBA?ACAAACCC?AAABCA<>@766639:9::/888788888+/>7>///==?=>:><>>AB8<8;ACCB@BBBB@A@<?:???8?BB@CCCBBBB@@BB>>@@@>==>A666>>A=@???D=;;:A<AA6;;:1
@ATNG8:03264:00745
GATGGTAGTGATACAGATCAGACACCGAAGATCAGGAACTCTAGAAGAATTCAGATTTTTAACACGAGAGTAAACGTAAAAAGAAGGTTTACAAGACTCACGTAACAATATTGCAGCAGTACGCACACAATCGAAGCGCAGTAAGGATGGCTAGTGTAACTAGCAAGAATACCACGAAAGCAAGAAAAAGAAGTACGCTATTAACTATTAACGTACCTGTCTCTTCCGAAACGAATGAGTACCTCTCAGACGCTCGTCCTACCATCGTTATCGGAAAGTCT
+
@@=C@BBBBBBCECCBABCDDEC<A9<=7;<;5444;2;99<;78.376?6<B888AAA*>9>>>ACA>>>@=6;:44444$5949.55)5:;9>;;;;;////6::6<==8554;=BCJCCCAABBBB@CBBB?AA?@ACCC>B>;;;5:???A<<B>774:AA>@@=@>845766=0655.25555'/8/////789:;171558;3=9>>BBB?BDCCDCA0000;;7000=A@>@ABB>AA@665><5679::=:=AA<===8:5:A<=9?A=AABA
@ATNG8:03278:00755
GATGGTAGCGCACACATAGATACAGTACTCATTCGTTTCGGAAGAGACAGGTACGTTAATAGTTAATAGCGTACTTCTTTTTCTTGCTTTCGTGGTATTCTTGCTAGTTACACTAGCCATCCTTACTGCGCTTCGATTGTGTGCGTACTGCTGCAATATTGTTAACGTGAGTCTTGTAAAACCTTCTTTTTACGTTTACTCTCGTGTTAAAAATCTGAATTCTTCTAGAGTTCCTGATCTTGGATAGCGACGCGATATACTACCATCGTTATCGGAAAGTCT
+
5:<<7;;:=;;;;;<5656<<:::=A;939;827555)594949<<:69@8@>:;9.749:<=9@=AA;444486)/////$//)//;;5:==>6;66.6<5;;ACCC?99:@?ABB<@@A4;4:BBBCCCCACAAAAICDCCBCBA@@@@?AAA<A??=?@=A=BBBBBB@@A>A@@BB.;4:49:?>?,@BBCC?CCBBBBBABB@CCCC5999BB?B9;;=@;;;B@@<@?AB?A@?1848==?>???777>;<8855736;988=:B66/6>>8>0//
@ATNG8:03279:00762
GATGGTAGCGCACACATAGATACAGTACTCATTCGTTTCGGAAGAGACAGGTACGTTAATAGTTAATAGCGTACTTCTTTTCTTGTCTTTCGTGGTATTCTTGCTAGTTACACTAGCCATCCTTACTGCGCTTCGATTGTGTGCGTACTGCTACAATATTGTTAACGTGAGTCTTGTAAAACCTTCTTTTTACGTTTACTCTCGTGTTAAAAATCTGAATTCTTCTAGGTTCCTGATCTTCTGGTTGTATCAGCGAGTATCTACCATCGTTATCGGAAAGTCT
+
@@9@5;<@CBBCGCCA@@CCCBAABCCEFE??;?;;;.;;29.6<<@B;::<B>@A@A?AAAB=B>AAAAAA?A>87777*39477;=>3<79:498:6<=7888<BBBCCCCCBBD@BBA;?;AB@@@BA@<@CDB?BBCCCBBBCBBBCBBBB?CCC?CD?B>AACBBBAED@B:999-9;>;9::::*;A@@A=AACBBBCCCC=AAAA0AEBBC@C@BK@DDCD?A>A@CCCCCDACCCAD?BBBAABBBCCBBBBCCCC?BCAAA?BB@A?@@:@899
@ATNG8:03281:00784
GATGGTAGAGTATCATGTGTATCTCCAGAAGATCAGGAACTCTAGAAGAATTCAGATTTTTAACACGAGAGTAAACGTAAAAAGAAGGTTTTACAAGACTCACGTTAACAATATTGCAGCAGTACGCACACAATCGAAGCGCAGTAAGGATGGCTAGTGTAACTAGCAAGAATACCACGAAAGCAAGAAAAAGAAGTACGCTATTAACTATTAACGTACCTGTCTCTTCCGAAACGAATGAGTACGTGTGACGTACGTGACTACCATCGTTATCGGAAAGTCT
+
8:::066>>>>>666<<<=>C959A>ABC?BBCBCC@B@BBCCCDC@CC9:8:BBABBBB2B?BCCDCBBBAAA9?B99999$4;7<.444&3::5:;;:8?A??9?:??<@AA>AB@@DCCCCCCBCDCCB?ACCC?DABAAABB>A@B:::;ACBBBBA?BBBBBB?CC@AAA777;=</;8818?BBB/BB=B888@@@==5;6;=?@<A<@ADBB@CCDBBBB9;8:AA<BED?BBBBBBBCAA??ACCCCACCCCBB>><?AAAC?BBBC>??:@888
@ATNG8:03287:00776
GATGGTAGAGTATCATGTGTATCTCCAGAAGATCAGGAACTCTAGAAGAATTCAGATTTTAACACGATAGTAAACGTAAAAAGAAGGTTTTACAAGACTCACGTTAACAATATTGCAGCAGTACGCACACAATCGAAGCGCAGTAAGGATGGCTAGTGTAACTAGCAAGAATACCACGAAAGCAAGAAAAAGAAGTACGCTATTAACTATTAACGTACCTGTCTCTTCCGAAACGAATGAGTACTGTATCTATGTGTGCGCTACCATCGTTATCGGAAAGTCT
+
>>==:>??;;<<<==?BBBDCBBBD=??B?ACBBBA;?=?BBCGCCABB<A:=@@9999-;9?BBCDCEEBB@8??;;;;;*;;>:5444&3;<8=BBCCBBBB>B>BB>BBB>B@<<BCCCCCBBBBAAB@DDBA>BBBBB@@A?B@CCB?BBBBBBBB<@@B@@@@BA<?>;88:898.888/88877(5=8>788>?>>>;>=C=>=;?<?DDCD?BBCCCCA5:6:??6?AA?BCCCBBABBBCCABABBBB=88>?@@@6::B>=8=?=;:=C;B=;;
@ATNG8:03288:00762
GATGGTAGAGTATCATGTGTATCTCCAGAAGATCAGGAACTCTAGAAGAATTCAGATTTTTAACACGAGAGTAAACGTAAAAAGAAGGTTTACAAGACTCACGTTAACAATATTGCAGCAGTACGCACACAATCGAAGCGCAGTAAGGATGGCTAGTGTAACTAGCAAGAATACCACGAAAGCAAGAAAAAGAAGTACGCTATTAACTATTAACGTACCTGTCTCTTCCGAAACGAATGAGTACTACTCTCAGAGACACACTACCATCGTTATCGGAAAGTCT
+
8:4506>@?C>@?==;<;BCC:9:B@BBB?CBCC:98:>ABECCDD@CC>B?ABB@@AAA2B@CCCBCCCBDBA9@A;;;;;);8::544(3::7<<<<<BC>><>>AC=AAD?AB?ADBBCCCCCCCCBB?BCBB>@ABAAA>><@@BCB?BBBBAAAB?BB@@BB>BB>A<<9:>==<58887;EEDD/==9=///==AAA;>;>BBB:>:=?CCC@BBBBBBC=@>@CC>BBA?BAAACBBBAAABBBBB@@@>A888>>>;>>AAA<>>>@<??6:877
@ATNG8:03292:00789
GATGGTAGCGCACACATAGATACAGTACTCATTCGTTTCGGAAGAGACAGGTACGTTAATAGTTAATAGCGTACTTCTTTTTCTTGCTTTCGTGGTATTCTTGCTAGTTACACTAGCCATCCTTACTGCGCTTCGATTGTGTGCGTACTGCTGCAATATTGTTAACGTGAGTCTTGTAAACCTTCTTTTACGTTTACTCTCGTGTTAAAATCTGAATTCTTCTAGAGTTCCTGATCTTCTGGGATGTGTGCGCAGTGCCTACCATCGTCCGTTAGAAGTCT
+
8944.5445=;;;>=559555<:::;::9=:=4=BBB999?F=A<CC=BB@BDCCC?@9?A9:0:;@>@??AAB@377777$7;8<8;:19=5616=>469?BB?99:@CCCCDD@A?@BC?C@CCBA=;;D@BBBC?BBBBEA@ACBCBCCBCC?ABA>??=?<??CCBBBCA=?000+0*0*/>>>0<=<@@:@@B?A<C;==.959&4;>9>7@;?@@AAA:::?;@?A@AA@?9?000+0000<..000/97//)/9:5;<;;?A:==9B?@@B??=
@ATNG8:03297:00740
GATGGTAGCGCACACATAGATACAGTACTCATTCGTTTCGGAAGAGACAGGTACGTTATAGTTAATAGCGTACTTCTTTTTCTTGCTTTCGTGGTATTCTTGCTAGTTACACTAGCCATCCTTACTGCGCTTCGATTGTGTGCGTACTGCTGCAATATTGTTAACGTGAGTCTTGTAAAACCTTCTTTTTACGTTTACTCTCGTGTTAAAAATCTGAATTCTTCTAGAGTTCCTGATCTTCTGGACGACGCGCACTGACACTACCATCGTTATCGGAAAGTCT
+
BBCE?CCDCBCBHCEBCBBBACBBBAAA@A>?:?A@@:>B?DACCCCCCCACCBCC@BCBCC?C?BDDCDCDBC?CCCCB3BA=@@@@:??@C?CBB=:;6;;ABBC@CCBBDBBC@CBC?C@FCCCCCBB@BCCB@CCCCDCCBBBCCC???B?CBC@AA=?<?@BBCBCFD>A;;;;.;;@;;;;;;*;BAAB=BCCBBDCAA@?BBBB5BCECC@C@DD@DBBBCCC@C@BCCCCC=A@D@DDAABBABBCBBBCBBDCDB@CCCCB>BCDD@CC>BBBA
@ATNG8:03261:00808
GATGGTAGTGCGTGAGAGAGAGACCCAGAAGATCAGGAACTCTAGAAGAATTCAGATTTTTAACACGAGAGTAAACGTAAAAAGAAGGTTTTACAAGACTCACGTTAACAATATTGCAGCAGTACGCACACAATCGAAGCGCAGTAAGGATGGCTAGTGTAACTAGCAAGAATACCACGAAAGCAAGAAAAAGAAGTACGCTATAACTATTAACGTACCTGTCTCTTCCGAAACGAATGAGTACGAGAGAGCACACGTGTCTACCATCGTTATCGGAAAGTCT
+
;<;;:99;=>CAB@B;;;C@@A@DD5A<?7?<:::=9=:==:::==5887B6>=>99773$2.578:::==;97.77@@@@@1=C@C@JJC9A?@=@9556<<>>:C=A<9B@A>AABABBBCKFCBBCAAA?AACD?BBA@B@::4;>@;:5:=A998?A;>>>@@@:@A:99989:=:=9955.6=;;;.//(////7799<@6:;>>=B=>>BBB>AACA@A@<?;?@@9@AB=BBBBCC???===;;;>A?????B>>>>:>>=::79AAA;>>7>=98
@ATNG8:03289:00831
GATGGTAGCGCATATCAGCGCAGCCCAGAAGATCAGGAACTCTAGAAGAATTCAGATTTTTAACACGAGAGTAAACGTAAAAAGAAGGTTTTACAAGACTCACGTTAACAATATTGCAGCAGTACGCACACAATCGAAGCGCATTAAGGATGGCTAGTGTAACTAGCAAGAATACCACGAAAGCAAGAAAAAGAAGTACGCTATTAACTATTAACGTACCTGTCTCTTCCGAAACGAATGAGTACCTCTCAGACGCTCGTCCTACCATCGTTATCGGAAATTCT
+
;<>C@C@A@=ABCCCCBCBBDCCCC>CBFACBC@@@<@=BAB???@;@B?B>AA@>>>@@,@=AAAAB@@=99;/;@;;;;;*;@>@=???0?@>:=BAACCCCC@D>AD?DBA<AACBCCCBBBCCCDCCD?CCCC?BBBB@@=@>@>AAB?BCBABBBC?@@@@BB>BB>BBB?BAADD:>BA>@@@@@2@A?B699CCCCC?A?BBCC>B>ABCCC=BBBB<;<8<:>@A:ABB@B@@@9898888>>>=>>>;::>A;>?B=@>==A<A====CC:A<A>
@ATNG8:03303:00820
GATGGTAGCATCATGCATATCTCACCAGAAGATCAGGAACTCTAGAAGAATTCAGATTTTTAACACGAGAGTAAACGTAAAAAGAAGGTTTTACAAGACTCACGTTAACAATATTGCAGCAGTACGCACACAATCGAAGCGCAGTAAGGATGGCTAGTGTAACTAGCAAGAATACCACGAAAGCAAGAAAAAGAAGTACGCTATTAACTATTAACGTACCTGTCTCTTCCGAAACGAATGAGTACGTGTGCGACGTGTCTCCTACCATCGTTATCGGAAAGTCT
+
<=>?:>>@<<=??>B@@??9655558=CB>BBB@@?>B=@?=>?>C@CC@C?>>;>>@@@/@8<>>><>@???=4<>;;;;;';<=<556505;;76666>==;<9@?BC@BBB?BCCBCBBECBBFBBBCC@DDAA>ABCCAAAB?A?C:::<FCBCDCB@BBBBBB?BB?BBB?B?@AB9=;;5;>>>>/==:>888@@AAB<A:==BB<@;?BBBC?CCAAABB=@=?BC=C??<?AABBBBBB>>>>???@?;;;AA=A?A<AAA?B>AAB@<@@8?000
@ATNG8:03261:00853
GATGGTAGTGATACAGATCAGACACCAGAAGATCAGGAACTCTAGAAGAATTCAGATTTTTAACACGAGAGTAAACGTAAAAAGAAGGTTTTACAAGACTCACGTTAACAATATTGCAGCAGTACGCACACAATCGAAGCGCAGTAAGGATGGCTAGTGTAACTAGCAAGAATACCACGAAAGCAAGAAAAAGAAGTACGCTATTAACTATTAACGTACCTGTCTCTTCCGAAACGAATGAGTACAGAGAGTACGATATGTCTACCATCGTTATCGGAAAGTCT
+
<==C@CBBCCDCC>>>?CCCBBCCC?CBB?BBBBBB?B?BBBA@?;6>?;?>AB>??ACA.A:???AAAA>=>>6=8;4999(99499999+9;>9;666>B@:?=??BD>BBB?BBBABBBBCCBBBBCBB@CCCB>AABBBBBB@B>AAB@CCBBBBAA>ACCBBB@BB;>>>=A8=;>1///)/9999+6709///;;=>@=?<??@?=A=AACCC@BBCBAAB=?=?BC>FCB>A???@@AABAAABB;<<>>>AAA>=>@<@>>>?<????<@@8@99:
@ATNG8:03287:00865
GATGGTAGCTCTGCTCTGACTCTCGTACTCATTCGTTTCGGAAGAGACAGGTACGTTAATAGTTAATAGCGTACTTCTTTTTCTTGCTTTCGTGGTATTCTTGCTAGTTACACTAGCCATCCTTACTGCGCTTCGATTGTGTGCGTACTGCTGCAATATTGTTAACGTGAGTCTTGTAAAACCTTCTTTTTACGTTTACTCTCGTGTTAAAAATCTGAATTCTTCTAGAGTTCCTGATCTTCTGGTATACACACTCGCTCGCTACCATCGTTATCGGAAAGTCT
+
?:569===DA<AAABAB;;;A@@BA;;;@@::59BBB=BF@C@CCCCBBC>@AACC@E?CDCC?B@BCCCCCDCC@BBCCC3CB?@>@>9<?CB9;:B@DD@CCCBCC@A@BAAA@@=@AC@C?CDBBBBBC?BBBD:;;AABAABBBBBCCCBB?BBB?BF@C>AABCCABBC@CCCCC9B>B=<<<;;*;CAAB;ABACBBB@?@5;;;;*;A@AA@BAEEACCCBABAAFDCABA??;@@B?BBBAABBBBABCBDCBBBBA?>0000,0=>>,00,:==?
@ATNG8:03302:00888
GATGGTAGATACTCGCTGATACACCCAGAAGATCAGGAACTCTAGAAGAATTCAGATTTTTAACACGAGAGTAAACGTAAAAAGAAGGTTTTACAAGACTCACGTTAACAATATTGCAGCAGTACGCACACAATCGAAGCGCAGTAAGGATGGCTAGTGTAACTAGCAAGAATACCACGAAAGCAAGAAAAAGAAGTACGCTATTAACTATTAACGTACCTGTCTCTTCCGAAACGAATGAGTACTACTCTCAGAGACACACTACCATCGTTATCGGAAAGTCT
+
CCFG?CCBBA@AD:;:BBB<AABBB=BBB>AA988:7>6@BB@A?A???<??BA?ABBBB/?9@A>>>AB@>?<175;9555$9<;;9999+9@:55:5>@?=<>9<8??9?BB?B???BBBCCBDCCJDBA?A@???A9:9999A<A>A;;69===?<=B>BBA>??<?<9???:;;>>>/;8808>>>>/56/6///669AA9=:>???=C:==BCBACAACCBB8:59AB;BBB?CCCAAAB??CCA????===@?899=??:?===A9==;;6;A7>;;;
@ATNG8:03259:00935
GATGGTAGAGTATCATGTGTATCTCCAGAAGATCAGGAACTCTAGAAGAATTCAGATTTTTAACACGAGAGTAAACGTAAAAAGAAGGTTTTACAAGACTCACGTTAACAATATTGCAGCAGTACGCACACAATCGAAGCGCAGTAAGGATGGCTAGTGTAACTAGCAAGAATACCACGAAAGCAAGAAAAAGAAGTACGCTATTAACTATTAACGTACCTGTCTCTTCCGAAACGAATGAGTACGAGAGAGCACACGTGTCTACCATCGTTATCGGAAAGTCT
+
4499056=?C>>?==;;;=<<4444.333-389944058<<==>>><BB@BFDEBBBBBB0B?CAAABBAB@@@;@?@@@@@);4242444&38829<@??CC9:99?CC?CCC<>?C;@@CCBB@@@;;;@<@AAA?BBBBBAAA?C@C@@?CFCBBBBB?AAAAAA@EE@99:@AA@@@4>8818<<<<*56.5...8889A9>5>88:;A:>@CCC@CBBBBBD=A?@AF?FBB>AABBBBCCBBAA@@@@000@=<@@@A@;888:?9?A==9=A9?;;;
@ATNG8:03264:00934
GATGTAGTACATGATAGACGACACCATAAGATCAGGAACTCTAGAAGAATTCAGATTTTTAACACGAGAGTAAACGTAAAAAGAAGGTTTTACAAGACTCACGTTAACAATATTGCAGCAGTACGCACACAATCGAAGCGCAGTAAGGATGGCTAGTGTAACTAGCAAGAATACCACGAAAGCAAGAAAAAGAAGTACGCTATTAACTATTAACGTACCTGTCTCTTCCGAAACGAATGAGTACCTCTCAGACGCTCGTCCTACCATCGTTATCGGAAAGTCT
+
CCBCCCCCCCCFDDCCCCCBAABC@BBD@CBCCCC?B>AABBFDC@BB@B@BAB@AAAA0B?BBBBDEGHAA@9>@;;;;;*;?@@5:99&3::5:855<@CCF<?=?C@BBB?BBB?CCCCBBCCCCCB=8<>00+0@@>@B?@<@@CAB?BBCBBCCD?>>?BBC?BB?:;;7;;ABA7;8858BDDF/>>;>988@EBBA<A;>?AA<A9AACCC?BBBBACC@B?BBB<BBB>C@@@BBC????BBAA===AAA?>9@AA=?@?AD>A@AA<>>7=888
@ATNG8:03268:00893
GATGGTAGTGGTGAGAGAGAGACCCAGAAGATCAGGAACTCTAGAAGAATTCAGATTTTTAACACGAGAGTAAACGTAAAAAGAAGGTTTTACAAGACTCACGTTAACAATATTGCAGCAGTACGCACACAATCGAAGCGCAGTAAGGATGGCTAGTGTAACTAGCAAGAATACCACGAAAAGCAAGAAAAAGAAGTACGCTATTAACTATTAACGTACCTGTCTCTTCCGAAACGAATGAGTACATAGAATACGTATAGCTACCATCGTTATCGGAAAGTCT
+
499:7<<<@B8=<<<DDCCCDBCB=CCB?BBB@A?8@;>>:///969:4:137333888'78=?=>CB=BBCC:=>BBBBB1AC;A2;:;*:<==<@;;==<:?9>@CC?CCC?BBAABCCCBBBDCCCBB@CCCC?B???BABB>A>A:97:BABBBBB?BBBBCB?BB;??=7<9////)///)/9999,6949///98>;?<?<@>AA8;8;BCCF@BAAAAAA=A=ABC=B??=@BDCCB??@AAA7;:??@C@><ADDC49:??B>G@>=:>D;B;;;
@ATNG8:03293:00894
GATGGTAGTCTCAGATAGTCTATAGTACTCATTCGTTTCGGAAGAGACAGGTACGTTAATAGTTAATAGCGTACTTCTTTTTCTTGCTTTCGTGGTATTCTTGCTAGTTACACTAGCCATCCTTACTGCGCTTCGATTGTGTGCGTACTGCTGCAATATTGTTAACGTGAGTCTTGTAAAACCTTCTTTTTACGTTTACTCTCGTGTTAAAAATCTGAATTCTTCTAGAGTTCCTGATCTTCTGGTATGACTAGTGTACTTCTACCATCGTTATCGGAAAGTCT
+
:<=@;;;BBBBB>;;;<B;56=>;@?B==?AA?866@7>@:C@CA@@BAA6;5<::6:-733315255<<;:;==555>?>+<A=?=<>888969==@?BF@BBCAAB?@@CCBBBB?BBC@B?CDBBBBBD@CBBC?CCCCAAA0..88.,,2536--+/:59(/35556<>>7599==0=;@;9::::(:@@@A:AABAAACB@@<A@?@0?9::@?A=BA?BBCBCBC?B?B@@@::8:@E?CBAABGBCBEIECCC>AA;;7;;;;E@BA:;6:>6=:::
@ATNG8:03294:00894
GATGGTAGACATATCGTACTCTCTGTACTCATTCGTTTCGGAAGAGACAGGTACGTTAATAGTTAATAGCGTACTTCTTTTTCTTGCTTCGTGGTATTCTTGCTAGTTACACTAGCCATCCTTACTGCGCTTCGATTGTGTGCGTACTGCTGCAATATTGTTAATGTGAGTCTTGTAAAACCTTGTTTTTACGTTTACTCTCGTGTTAAAAATCTGAATTCGTCTAGAGTTCCTGATCTTCTGGATATGAGTGACTCGTGCTACCATCGTTATCGGAAAGTCT
+
AACC?BBCBCCICBBCCGDCCCBBCCBBBCBB>BBAA=BB?B@BBAAABC@CC@@@?B=BA@@;@<@A<>>@>?=866777(7<2=86+2222065737>168?BBB=CA??>>>>;AAA9=9>>>?;;;>;>>>?8<=AC><<<AADAA@@??:=>@=AC=A=:AABCCECC?BBBBB;BAE@BBCCC5CCCCD=C@@@CCBBBB?BBBB2A@?@A=A?ABGCAACCBC@B@BBBCCC@BBB@CCCCBAABDDDBBBBAABBB>BCBBB@BBBB?BC>B@>?
@ATNG8:03295:00896
GATGGTAGATACTCGCTGATACACCCAGAAGATCAGGAACTCTAGAAGAATTCAGATTTTTAACACGAGAGTAAACGTAAAAAGAAGGTTTTACAAGACTCACGTTAACAATATTGCAGCAGTACGCACACAATCGAAGCGCAGTAAGGATGGCTATTGTAACTAGCAAGAATACCACGAAAGCAAGAAAAAAGAAGTACGCTATTAACTATTAACGTACCTGTCTCTTCCGAAACGAATGAGTACTGTATCTATGTGTGCGCTACCATCGTTATCGGAAAGTCT
+
@@@@8<BDCCAAAB@@?BCBAAAAA<ACC@CBBC??<?=AAC?@>B@BB@B?C>===DDD/D:;;;AAAAC???9==AAABB2BC>C5;;;.;BD?BBBCEDBBB@B?BB?BBB?BB>>@CCCCCCCBBAA@>@BBB>@@AADCBB?C?CBB?ACCC=BBD?AAAAAB@DC@BBB=;;>>>7888:=<<<:<%6717///==@@@<A;>>??=B>>>CCB?BBCCBBB@B?BBB=BBB@AAABBBBACCCAA:::>A@:;:>>>?@7;;>AA<@@@@;AG:A;<;
@ATNG8:03263:00970
GATGGTAGTATCTGCACACTCTGTCCAGAAGATCAGGACTCTAGAAGAATTCAGATTTTTAACACGAGAGTAAACGTAAAAAGAAGGTTTTACAAGACTCACGTTAACAATATTGCAGCAGTACGCACACAATCGAAGCGCAGTAAGGATGGCTAGTGTAACTAGCAAGAATACCACGAAAGCAAGAAAAAGAAGTACGCTATTAACTATTAACGTACCTGTCTCTTCCGAAACGAATGAGTACATAGATATACGTATAGCTACCATCGTTATCGGAAAGTCT
+
5;::;A<BCBCC666;>========;>??:>>><<<7:??@?>>>78=4>:790//;:;)/+/.9:;=888;>3:7;;;;;*;=9=6;;;0;<<8=<<<;;:;;7:>BB>BBB@BBBBBBCICEECBCBAA>ABAC?C:99BC@A>B?B@@>?CBAAAAB@BBB????BB5::9:::>==3755+57877)8=9?788?=>=>:>5;:;=8=8=A@;;8;@?@9992807??;A>><>=>ABCC@==>AAAAAAAAAA???DAA=A;;;A=>===6;:1:///
@ATNG8:03268:00957
GATGGTAGTGTCAGTGCGCGTCGTCCAGAAGATCAGGAACTCTAGAAGAATTCAGATTTTTAACACGAGAGTAAACGTAAAAAGAAGGTTTTACAAGACTCACGTTAACAATATTGCAGCAGTACGCACACAATCGAAGCGCAGTAAGGATGGCTAGTGTAACTAGCAAGAATACCACGAAAGCAAGAAAAAGAAGTACGCTATTAACTATTAACGTACCTGTCTCTTCCGAAACGAATAGTACGTTGTGACGTACGTGAGCTACCATCGTTATCGGAAAGTCT
+
BCCC?BDDCCCCCBBBCCCCBBBBB@CCC@CBA@@A=A=AACBBBC?BB?B?A@?CCCCC2C?@@=@@@CAAAA9@>@@@@@,AB>B5;;;.;@@=999BBBCBB>B@BB@BBC?BBBBBCCCCCCCCCCCC@CCCB>B@@@BBBB>B?BBA?BBBBAAAC?BBBBBB@BC<86618:676)888:88888(7@9>888>>>;:7;<>>AA;?;?ACBB?BBBBBBB@B?BBC>BBB?BAAABBBB;88;;>>BBBB@A>>=;88-//99=5;?AA<AB9>>==
@ATNG8:03274:00978
GATGGTAGTGTCAGTGCGCGTCGTCCAGAAGATCAGGAACTCTAGAAGAATTCAGATTTTTAACACGAGAGTAAACGTAAAAAGAAGGTTTTACAAGACTCACGTTAACAATATTGCAGCAGTACGCACACAATCGAAGCGCAGTAAGGATGGCTAGTGTAACTAGCAAGAATACCACGAAAGCAAGAAAAAGAAGTACGCTATTAACTATTAACGTACCTGTCTTTCCGAAACGAATGAGTACGAGAGAGCACACGTGTCTACCATCGTTATCGGAAAGTCT
+
ACBB<@?A@@?CCCCCD@C@@<=CC@BBC@CBCBBC=A:::BBCCC@CC?C?BA999???.??BB>AABCC=>=4;=;;;;;*;C@C5;:;&9@<9<B=A==<>B<><>C?BBC?ABBBCBCBBBBDDDCCC@:99C@BBBBBBBB>A?A@?=?A@BBBCB?BBBABB>AA=??;5;;=CA7?9858AEFD/BA:>988?@A?@;><>>BB:>:=?BCD?CBBBBC=A?ACD=B>>;???AAB@BB????@???BBBBBBCCCC?CBCCC@DCCC?BB>B998
@ATNG8:03278:00945
GATGGTAGTATATCGCGTCGCTATCCAGAAGATCAGGAACTCTAGAAGAATTCAGATTTTTAACACGAGAGTAAACGTAAAAAGAAGGTTTTACAAGACTCACGTTAACAATATTGCAGCAGTACGCACACAATCGAAGCGCAGTAAGGATGGCTAGTGTAACTAGCAAGAATACCACGAAAGCAAGAAAAAGAAGTACGCTATTAACTATTAACGTACCTGTCTCTTCCGAAACGATGAGTACTATAGACTATCTGAGACTACCATCGTTATCGGAAAGTCT
+
;@@C:BBBA@AAABBA@@BAB;;;B859B=>966;;6;:>>==@@A;>=9@=@@@AAAAA.939ABBFBCECBA=?=;;;;;*;A=A;AAC3@AB=@@@CCBABC=@=?B>ACD=??::;CCBBBCCBBA@A?@@@A=AAABBBBB@FADBB?BBBBBBCB?BBB??@?CB=998198:<@4886177666(.838.//89<;?;?<?878=B<@@CCC@BBBCCBB9000@@6;00000=?A@=>>=>>AA?ABBBCBBBBBB?BBCBB?BAAB<??8????
@ATNG8:03287:00973
GATGGTAGTGTGTCTCTGAGAGTAGTACTCATTCGTTTCGGAAGAGACAGGTACGTTAATAGTTAATAGCGTACTTCTTTTTCTTGCTTTCGTGGTATTCTTGCTAGTTACACTAGCCATCCTTACTGCGCTTCGATTGTGTGCGTACTGCTGCAATATTGTTAACGTGAGTCTTGTAAAAACCTTCTTTTTACGTTTACTCTCGTGTTAAAAAATCTGAATTCTTCTAGAGTTCCTGATCTTCTGGGTGTATCAGCGAGTATCTACCATCGTTATCGGAAAGTCT
+
:===9===<<666;655;:::;<<;;544:8717344(44.4.4=?A>@A7A<CCC@D?BB=>;><B@@?>00/:6:9:::'//+5<<>6==BB?BCE@BBABA@ACHACCCCBBBCACCC>@=ABBBBB;;7;B@@=ABBAD@A@BBAAA?BCC?A@@@BB@G>A@DBCCFDFABCCDDD5B>B=;<;<;*9B:;;6:9@?AB@?9=299999$9?>AC@C@CE?BBB;;:B?B?CBBCAA=A?AA<ACCCCDCABBAAACCCBCC@CCBBA@CCCC?CC>C988
@ATNG8:03296:00973
GATGGTAGTGATACAGATCAGACACCAGAAGATCAGGAACTCTAGAAGAATTCAGATTTTTAACACGAGAGTAAACGTAAAAAGAAGGTTTTACAAGACTCACGTTAACAATATTCAGCAGTACGCACACAATCGAAGCGCAGTAAGGATGGCTAGTGTAACTAGCAAGAATACCACGAAAGCAAGAAAAAGAAGTACGCTATTAACTATTAACGTACCTGTCTCTTCCGAACGAATGAGTACGTGTGCGACGTGTCTCCTACCATCGTTATCGGAAAGTCT
+
@?9;26=BCCCDCCGCFAABCCDA@>ABB=AAC99:9@6A>=?BBC=??9?;==7::888)83<>?@ABBA?@@:??BBCCC5BA@C5;::09B>==BBBCCCAB?B@BD?B?@>?BBDCCCBBBCCBBBB@DCBB>@AA@@A@@=A?BBC?BBBBBCCB?BBBBBA?DD@BBA598<<<48886;HDKD/>><@888@BBAA<A<@@AA7:7;ABBB?BBBB@??<?=@B?BBB?BBBBBCBB>>?>==AA@@@@???<AAC=CACCC?BBBB>@@:?999
@ATNG8:03257:01023
GATTAGTATCTGTCTACGAGAGCCAGAAGATCAGGAACTCTAGAAGAATTCAGATTTTTAACACGAGAGTAAACGTAAAAAGAAGGTTTTACAAGACTCACGTTAACAATATTGCAGCAGTACGCACACAATCGAAGCGCAGTAAGGATGGCTAGTGTAACTAGCAAGAACACCACGAAAGCAAGAAAAAGAAGTACGCTATTAACTATTAACGTACCTGTCTCTTCCGAAACGAATGAGTACTGTATCTATGTGTGCGCTACCATCGTTATCGGAAAGTCT
+
5;;9==BD;;;CCCCEBBBBCCD?BCB?BBCBBB>A?BBBBDDC?AA?B?BA==ADDD/?;?C???@AAAAD:A?@AAAA0@@>A5999'5@<9=@<;AB@:;8:>AA@BCC?CBC?AACCBBBCCBBBB=AC??=?BBAAA??<@?BBB?BCCDBABB?BDBBBC?CD>??@9::=<=4<::4;???@/@@=A888@AA>?5:5;???;?<A>AAB?B@??AAA?B@BBC>DBB?BBBBBBCBB>>>C@@@@AA776>>BBA;>?CBB=???A<@G58877
@ATNG8:03269:00994
GATGGTAGAGAGACTGTAGCGCACCCAGAAGATCAGGAACTCTAGAAGAATTCAGATTTTTAACACGAGAGTAAACGTAAAAAGAAGGTTTTACAAGACTCACGTTAACAATATTGCAGCAGTACGCACACAATCGAAGCGCAGTAAGGATGGCTAGTGTAACTAGCAAGAATACCACGAAAGCAAGAAAAAGAAGTACGCTATTAACTATTAACGTTCCTGTCTCTTCCGAAACGAATGAGTACGATGAGAGAGCTCTCTCTACCATCGTTATCGGAAAGTCT
+
:<<A==>BBCCAA;;<<<<?C>A@@;@AA?BBBBCC?C??7333:=8==7=8<<477BBA2A:::58><<9555(55@=999(9;6;.555'59969566:<<;<9;>@@9>?A5:9??@BBBCCBCBBCCC@CCBB?AABBDDBB?C@CBB?BBBABBBB?BBBCBB?BB;899>??@AD6<:85:@@@A.8949///==AAA<?9???@<@<@>B?A>ABCCBAC?B?BCB<BBB@BBBBCCCCCAB?>?@AAA===A>>>>@9@AAAA;?====AD7>;;:
@ATNG8:03272:01007
GATGGTAGGTGCACATGAGTGTATCCAGAAGATCAGGAACTCTAGAAGAATTCAGATTTTTAACACGAGAGTAAACGTAAAAAGAAGGTTTACAAGACTCACGTTAACAATATTGCAGCAGTACGCACACAATCGAAGCGCAGTAAGGATGGCTAGTGTAACTAGCAAGTATACCACGAAAGCAGAAAAAGAAGTACGCTATTAACTATTAACGTACCTGTCTCTTCCGAAACGAATGAGTACGATGAGAGAGCTCTCTCTACCATCGTTATCGGAAAGTCT
+
89;;055:599<=>===><<:9844.333-4=;>@A=A>@@BBDDC?CD@JFCBA;;;;;*;=A?>@@@?<<<<1::44444$4838.44(38828333777771828?6???=@@<=CDCIHBBBBBBCC?CACC?C@AABBAA>@?C::8:AABBCBB@BBBBBB?@A@@?@;:69:@2:///===>,==7:677?;AAA7;7;@??;?9==B;;6;BBBBCCAD::;C>BBB?BBCAAABBB::9BAAA>?===B=====;==;;?>B>==:=A7@889
@ATNG8:03273:01025
GATGGTAGCTCGCTGATGATATCTCCAGAAGATCAGGAACTCTAGAAGAATTCAGATTTTTAACATCGAGAGTAAACGTAAAAAGAAGGTTTTATCAAGACTCACGTTAACAATATTGCAGCAGTACGCACACAATCGAAGCGCAGTAAGGATGGCTAGTGTAACTAGCAAGAATACCACGAAAGCAAGAAAAAAGAAGTACGCTATTAACTATTAACGTACCTGTCTCTTCCGAAACGAATGAGTACACATCGTCGTGTCGTGCTACCATCGTTATCGGAAAGTCT
+
>@AB?BBBBB<;AAABCCBAACCCC?BCGACCB@@?=@<@AA???C?CC@C@BB???BBB/B>;;:5;332288808866666'.-(-0444*,,,92----7787737699499>;C>?@FBBBBBBCBBAAB>BC>>;?@@=??::5:?CDE@CABABBBD@CBBBCC:>=98885:::::1:::7888888%/;7:///=;A?@<?<>>BB<>;>BCCB@CCBBBBB?B?BCC>CBB>BBBBBBBBBBAAA=A:::@@@???ABC@CCBBB@C????CF>BB==
@ATNG8:03277:01012
GATGGTAGCACGACACGACGATGTGTACTCATTCGTTTCGGAAGAGACAGGTACGTTAATAGTTAATAGCGTACTTCTTTTTCTTGCTTTCGTTGGTATTCTTGCTAGTTACACTAGCCATCCTTACTGCGCTTCGATTGTGTGCGTACTGCTGCAATATTGTTAACGTGAGTCTTGTAATACCTTCTTTTTACGTTTACTCTCGTGTTAAAAATCTGAATTCTTCTAGAGTTCCTGATCTTCTGGATAGCGACGCGATATACTACCATCGTTATCGGAAAGTCT
+
<99:5;<===666>=>=>666>=?CA956;5905<<>7@@:<7:8///6617::<<>=8=BBB>B?BBAAAA735.55555'553=8//(///(/59//)5717999AB:?@AA??;;7;DD;@<?::;;:==;?@==7:;>=<<<888B@@@===5///6;@9@9BA?;;;@@@<@AA=@@@=A=??@@@/@AAAA9???>=<<<::7;BBB/?<=;;6;<AA:=>?@A@A<@;??@AAA;??A=@>>>;;;>>>>@>>A>>8:8<A@@@A=A???<??9>>>>
@ATNG8:03284:01033
GATGGTAGAGTACAGTGTAGTAGACCAGAAGATCAGGAACTCTAGAAGAATTCAGATTTTTAACACGATAGTAAACGTAAAAAGAAGGTTTTACAAGACTCACGTTAACAATATTGCAGCAGTACGCACACAATCGAAGCGCAGTAAGGATGGCTAGTGTAACTAGCAAGAATACCACGAAAGCAAGAAAAAGAAGTACGCTATTAACTATTAACGTACCTGTCTCTTCCGAAACGAATGAGTACTGTATCTATGTGTGCGCTACCATCGTTATCGGAAAGTCT
+
9<<@?B=CBCBC?CEBBBCBA@A@@7?@@?CBCBAA=A9::BBBBB?CC@C???=99999(99>>>B?>=A888)8<AABBB2BA?@799905BC?>BABCCCBB>A>AA?BCC?CC@ABCCDAAABBABBD@DDBB=?>AABBBB@B@D999:CABBBBC???@BBB?DC=?>;188=>>4=8818>DDH/>>;>;;;A@@@B<@<@???<@<::@AA?AABBAAA>A>ABC=BBB?AAABBB>ACCBA@@>>>>????@?@AA8;;@@C=>>>@<>@6<:99
@ATNG8:03286:01007
GATGGTAGGCGAGAGTGAGACGCAGTACTCATTCGTTTCGGAAGAGACAGGTACGTTAATAGTTAATAGCGTACTTCTTTTTCTTGCTTTTCGTGGTATTCTTGCTAGTTACACTAGCCATCCTTACTGCGCTTCGATTGTGTGCGTACTGCTGCAATATTGTTAACGTGAGTCTTGTAAAACCTTCTTTTTACGTTTACTCTCGTGTTAAAAATCTGAATTCTTCTAGAGTTCCTGATCTTCTGGATACACTCATGTGCACCTACCATCGTTATCGGAAAAGTCT
+
><::5;=@<=B@@<@@CCCC>=@A@@A@@@@B?BBCC>BC?B=@A?BBBC@CBBBB?B@CCCB?B?BCBB@A???<A?AAA.<<9;6676&2>>A>B??<?>;???>?A:???@A?==:?AA4;9<<<????A=AAAA;@=????AAAAA>>>@@D=>?>=?A;>:@@@@@AAAA;B=;=;3<9=996555)3;999*,,2,,,9<<?<@A@A/@@A@@<@===:=>?=>>?:>:>???<=:>@D=A>==@>=>?=>D>>@;5922-2222202779-333-3<<3
@ATNG8:03296:01027
GATGGTAGTGTCAGTGCGCGTCGTCCAGAAGATCAGGAACTCTAGAAGAATTAGATTTTTAACACGAGAGTAAACGTAAAAAGAAGGTTTTACAAGACTCACGTTAACAATATTGCAGCAGTACGCACACAATCGAAGCGCAGTAAGGATGGCTAGTGTAACTAGCAAGAATACCACGAAAGCAAGAAAAGAAGTACGACTATTAACTATTAACGTACCTGTCTCTTCCGAAACGAATGAGTACGTGTGACGTACGTGAGCTACCATCGTTATCGGAAAGTCT
+
@BBE@DCBCCCCCCFCCCCBBBBCC@CCC?CCBBBF?B=??CCBBB?>><>=AA??@@A2A?BBBBB>@A>>>4<>88888(8=:;1767'5;836=7>>>@@A<B<AA<@@@;?@AAADA@>>>AA??>A;AA@@;@@AAAA@@;@<AAC;C=;;?A??:@@AA<<:>>9>>>:>>>=@5<9<66666(8617@>>788???<@=B>>><@<@>=<=;=>>>>>>:>;<<=7=@A<AAA@668AA@???DBA??==>>>>??A<@@@@A;A@@@;AA9A@::
@ATNG8:03297:01008
GATGGTAGCGCACACATAGATACAGTACTCATTCGTTTCGGAAGAGACAGGTACGTTAATAGTTAATAGCGTACTTCTTTTTCTTGCTTTCGTGGTATTCTTGCTAGTTACACTAGCCATCCTTACTGCGCTTCGATTGTGTGCGTACTGCTGCAATATTGTTAACGTGAGTCTTGTAAAACCTTCTTTTTACGTTTACTCTCGTGTTAAAAATCTGATTCTTCTAGAGTTCCTGATCTTCTGGACAGAGTGTGCAGATACTACCATCGTTATCGGAAAGTCT
+
////)////955555<=@@@@BABBBABBBBB?CABB;B@8>:?>CCCCD@DDBBA@C>BAAC?B?AACCA@@@?<?@CCC3BB>B@@C<@;AB?@AA=AC>ABBCCI@DBCCBCBC@CCC?B@CGBAABBB=@ABB>CBC@@@BBCCDFCAAAB@BBB@BB>A>AABBCCCCC>B;;;;.;=@>;;;;;*;BCCD>CBCCCCB;;;=@@@@0ABBCCDACD@DBBBBBC@B@BCBCCC>AAB=AB@@@A>@@@@@@B@AACCD?BCBBB@CDDB?BB=ABBB
@ATNG8:03305:01000
GATGGTAGACACGTGTGCTCTCTCGTACTCATTCGTTTCGGAAGAGACAGGTACGTTAATAGTTAATAGCGTACTTCTTTTTTCTTGCTTTCGTGGTATTCTTGCTAGTTACACTAGCCATCCTTACTGCGCTTCGATTGTGTGCGTACTGCTGCAATATTGTTAACGTGAGTCTTGTAAAACCTTCTTTTTACGTTTACTCTCGTGTTAAAATCTGAATTCTTCTAGAGTTCCTGATCTTCTGGAGATACACATGGATACTCTACCATCGTTATCGGAAAGTCT
+
ABBB@DBCCCAABCHDA?@DCCBBC?@@AB@@<@AAA<BB?B>BAA??>B?BBBBB?B>BBBB?B?CBB>AAAAA9==CCDD(=>:=???9>CBA<A8718=7===>:;4;>>>@@>>:===<A=A@@@===?=BBAA8><8899:<==?@@@@@A<;;;=@@;@;>>>>@A===<;;;AA5A;?:;7777)37,,,),,,,225623(...&.999927.55.5<<<<<=7<17697:<166@9=<<:>>=;:6617<77;=>>>=A@@AA<===D=BC:B>>=
@ATNG8:03305:01055
GATGGTAGCTCTGCTCTGACTCTCGTACTCATTCGTTTCGGAAGAGACAGGTACGTTAATATGTTAAATAGCGATAACTTCTTTTCTTGCTTTCGTGTATTCTTGCTAGTTACACTAGCCATCCTTACTGCGCTTCGATTGTGTGCGTACTGCTGCAATATTGTTAACGTGAGTCTTGTAAAACCTTCTTTTTACGTTTACTCTCGTGTTAAAAATCTGAATTCTTCTAGAGTTCCTGATCTTCTGGGCAGACTCTCACACGCCTACCATCGTTATCGGAAAGTCT
+
<<BD?BC@@56599:9?@@>@:=<<=/0000/)//44)49.5.5::97974///772737445:.55)5:/-,,,,(,5(,,22)550:9::1-----8:29;056<;;;ACCCCBBBA?BCC@B?CD;;;:;B>CB::49B@AA999@A;::@?@C@CDC=AAAD798A999<<?;><<<=2;6;745555$44444)49444<;;;<49999(99;;>=C:CC?B@@@@?A=B<A@B;;;<?;;;0;:=?ACCCCC@@@@A=AAC?BBA;<8<@@@9?@:@AAB
@ATNG8:03256:01130
GATGGTAGAGTATCATGTGTATCTCCAGAAGATCAGGAACTCTAGAAGAATTCAGATTTTTTTAACACGAGAGTAAACGTAAAAAGAAGGTTTTTTACAAGACTCACGTTAACAATATTGCAGCAGTACGCACACAATCGAAGCGCAGTAAGGATGGCTAGTGTAACTAGCAAGAATACCACGAAAGCAAGAAAAAGAAGTACGCTATTAACTATTAACGTACCTGTCTCTTCCGAAACGAATGAGTACTGTAATCTATGTGTCGCGCTACCATCGTTATCGGAAAGTCT
+
;99;:;:995666<<>@@B;;;A<<7::=8<;@@;;5;=A@ABBBC@CC@B@BAA;;;;;;;#9>BBBBBCBCBCH?CB@@>?>0@@>?5999:9%:?@>ABBBBBBB@=@=@@>AAA>AAA=CCCCCCCDCAA@B?BCBB?BAAAAB<<7?=@@B?BBCCBCAB>BBA@@@?CC?@@@575::937685;>?@@/;@7@///==@BA8>:>CBF7;8;ABCB@BCCCBCD=@<@@?9@00+000/99;8933.3933/966//...5855/588:72557757A7@9::
@ATNG8:03256:01138
GATGGTAGAGTACAGTGTAGTAGACCAGAAGATCAGGAACTCTAGAAGAATTCAGATTTTTAACACGAGAGTAAACGTAAAAAAGAAGGTTTTACAAGACTCACGTTAACAATATTGCAGCAGTACGCACACAATCGAAGCGCAGTAAGGATGGCTAGTGTAACTAGCAAGAATACCACGAAAGCAAGAAAAAGAAGTACGCTATTAACTATTAACGTACCTGTCTCTTCCGAAACGAATGAGTACATAGATATACGTATAGCTACCATCGTTATCGGAAAGTCT
+
:<<A:?=@:66<=><666554;5445:94.4=??9959?BBCBAA@=A@<@<@AAA@AAB3?<AA8=8>8;999...//////#//)5.555&5::.5544;;<883;6;>;?@A8::A@BCD;;=CBCBA<;6;??A?B??>>>>@=A>B;;598?==??C>AAAAAA?CC=889:<<:;;15557?AAAA.56/6///;9AA=6=47---4;*--000<=@;A@>@5918<<3<?@:@@A@@@A987>===<<<8:9:=<:9885585??7655C;AA:???@
@ATNG8:03258:01106
GATGGTAGCACACGAGATCTCATCGTACTCATTCGTTTCGGAAGAGACAGGTACGTTAATAGTTAATAGCGTACTTCTTTTTCTTGCTTTCGTGGTATTCTTGCTAGTTACACTAGCCATCCTTACTGCGCTTCGATTTGTGCGTACTGCTGCAATATTGTTAACGTGAGTCTTGTAAAACCTTCTTTTTACGTTTACTCTCGTGTTAAAAATCTGAATTCTTCTAGAGTTCCTGATCTTCTGGGTCTACGCTCGTCGCGCTACCATCGTTATCGGAAAGTCT
+
@=995;=CCDFCAABBBBDCBCCCDCCCCB:9::A@C<BB?B?BCCHDCC?BBBBB?B?BBBB?B?BBACBBBCB>?9999+9>;?>AA:@BBB>BBB>BB>@>A@>>9>>AA>>>>9>@@;@;>>=@@@@A=AADDD7;;>>===@@AAAA@@<A@@<@A<>;>AAAAAA==9>>@@@2@;?9>>>>>.>AACC4>>>>>>@77717777)79::E=E<<<9>CBA:::=A<A?A@@@;A>??7?===AA<==>>>=>>;=;>=AAA@?:><==<?D;AAAA
@ATNG8:03259:01115
GATGGTAGGCGTGTGAGAGTCTGCCCAGAAGATCAGGAACTCTAGAAGAATTCAGATTTTTAACACGAGAGTAAACGTAAAAAGAAGGTTTTACAAGACTCACGTTAACAATATTGCAGCAGTACGCACACAATCGAAGCGCAGTAAGGATGGCTAGTGTAACTAGCAAGAATACCACGAAAGCAAGAAAAAGAGTACGCTATTAACTATTAACGTACCTGTCTCTTCCGAAACGAATGAGTACAGAGAGTACGATATGTCTACCATCGTTATCGGAAAGTCT
+
99/0,/:=8<<BB;:5DBA;;;;:5)5<<>AA@@AA<@<@@AAA??<@?<@?A@>99999(:<BAABBBBBBBA8;988888'65.51555+57739526>867A<A;>>:=>>:>>?>==>>???@>>=??<@@@@9=<>>>?@B=B;?::5;;;>>>BB<BBAA>>:=>;>A@:==:;;1;=9577777)///899>A>>=<A=@?>D;A<A<<>?=B:9:<::3;:>>A:A=>:===A888AB===AA>;;;>?>@@@@>>;>????=AA>>188*8<><
@ATNG8:03266:01107
GATGGTAGCTCGCTGATGATATCTCCAGAAGATCAGGAACTCTAGAAGAATTCAGATTTTTAACACGAGAGTAAACGTAAAAAGAAGGTTTTACAAGACTCACGTTAACAATATTGCAGCAGTACGCACACAATCGAAGCGCAGTAAGGATGGCTAGTGTAACTAGCAAGAATACCACGAAAGCAAGAAAAAGAAGTACGCTATTAACTATTAACGTACCTGTCTCTTCCGAAACGAATGAGTACTATAGACTATCTGAACTCATCGTTATCGGAAAGTCT
+
@BAC?CCCCCDCCCCCCCCBBCCCC@CDD?BAABBB@B=AABBBCA>AA>B>?<<88888(9<@CABBA???DD;A?BBCCC5@A@C?CCC:BBB?BBBCCCCCC@C?BB@BAB>AAAABCCCCCBBCABBCAB@A@?AAAAABAA>A@CBC?ADDDCCAA?BCBBBB?CC>==<466:;:.:::788988(58/8688??@@@=B<ABAA7<8;ABCB?BBBCAA?4939@?8@@@>9:9AAAB??@???A???CCBB?BBAAAB?A>?BCB@CC>C???
@ATNG8:03275:01104
GATGGTAGCTCGCTGATGATATCTCCAGAAGATCAGGAACTCTAGAAGAATTCAGATTTTTAACACGAGAGTAAACGTAAAATGAAGGTTTTACAAGACTCACGTTAACAATATTGCAGCAGTACGCACACAATCGAAGCGCAGTAAGTATGGCTAGTGTAACTAGCAAGAATACCACGAAAGCAAGAAAAAGAAGTACGCTATTAACTATTAACGTACCTGTCTCTTCCGAAACGAATGAGTACACATCGTCGTGTCGTGCTACCATCGTTATCGGAAAGTCT
+
AA@C?BBCCCBB>9:9BCDCBBBBC?BCD?BBBBBB@B@CCDBBBC?CC@C?999BBBBB3B@AA@BA>>BCCA:9:@CDD;CBB>B@BDD;BAC@CBBBBAA@@;@<AB>BA@>@CCCCBA@CBBCDBBBB>ABBB?B=>=BBBC@CBB??=>CAAAAAB@@AAABB?==3:::7<<>?A1;8818?@@A/6717///::>AB<@<@???<?<>>CBC@CBCBBBC=?=?BC=BBB>AABBBBBBBBBBBEAABBBBBAAABBB?BBBBC?BBBB@BB>BCCC
@ATNG8:03278:01096
GATGGTAGCATCATGCATATCTCACCAGAAGATCAGGAACTCTAGAAGAATTCAGATTTTTAACACGAGAGTAAACGTAAAAAGAAGGTTTTACAAGACTCACGTTAACAATATTGCAGCAGTACGCACACAATCGAAGCGCAGTAAGGATGGCTAGTGTAACTAGCAAGAATACCACGAAAGCAAGAAAAAGAAGTACGCTATTAACTATTAACGTACCTGTCTCTTCCGAAACGAATGAGTACGTGTGCGACGTGTCTCCTACCATCGTTATCGGAAAGTCT
+
9>==8==@@<@<ADGCDDCB99;CC??A@@CBBBBB?B@BBCAAAB=@@>@?998>=:<<.<9>AA???AA===4<>:;;;;*;C>C<AAA7?BA?BA@@BAAAC6;8:A=ADE?BBAABCCCCBA@@BAAB@AAAD@BBABCCBB?B?B::8;CBBCBBB@BBBBBB?BA>>>>?BBAAD:;8818===?/==5;898=@@@@=A=AAAA=A:>?CCC?AACCBBB=?<?@@:@AB@>>>DBBBAAA>===BA;<;AAAA<AAA<ABBAC=AADD>@@:?988
@ATNG8:03287:01093
GATGGTAGATACTCGCTGATACACCCAGAAGATCAGGAACTCTAGAAGAATTCAGATTTTTAACACGAGAGTAAACGTAAAAAGAAGGTTTACAAGACTCACGTTAACAATATTGCAGCAGTACGCACACAATCGAAGCGCAGTAAGGATGGCTAGTGTAACTAGCAAGAATACCACGAAACAAGAAAAAGAAGTACGCTATTAACTATTAACGTACCTGTCTCTTCCGAAACGAATGAGTACACATCGTCGTGTCGTGCTACCATCGTTATCGGAAAGTCT
+
A@>C@CBDDCCCCCBBCCDBBACCD>AAA?BBCAAA?C?BBB@@AC?CC?C??=:78888(8:>?EAAABA===4<<:;;;;*;B@B5;;09::7666=>>>>C?B@BB?AAA?BBAABCCCDDDCBBBAC?CCAC=BAAAB@@B<@<@??<@BBB@AAA????ACB@BB?999?AA<<<6==8=AA>?/8737AAAAAA==:=<A@AA9=9=AECC?BBBBBBA=A=ACC;D@@=BBBBBABAA=AAAABBBBBBBBBBBBB?BBBAB?B@@A=BC>AA:9
@ATNG8:03301:01098
GATAGCGCATATCAGCGCAGCCCAGAAGATCAGGAACTCTAGAAGAATTCAGATTTTTAACACGAGAGTAAACGTAAAAAGAAGGTTTTACAAGACTCACGTTAACAATATTGCAGCAGTACGCACACAATCGAAGCGCAGTAAGGATGGCTAGTGTAACTAGCAAGAATACCACGAAAGCAAGAAAAAGAAGTACGCTATTAACTATTAACGTACCTGTCTCTTCCGAAACGAATGAGTACGTGTGCGACGTGTCTCCTACCATCGTTATCGGAAAGTCT
+
A@99:BBBCDCBBCCBCAAAAA<ACC@CCBBBCAC?BBBBBBC?BB?B?BABBCCDD3C@CDDDDBB@@@B7@@99:::*;B>B4:9:&9A@9=C=DCCCEC?B?BB@CBB?BBBBBBBBCCCCCCCCC?BBBC?BBBB???B>B?B??=@BFCCCDD?AAABBB?DC>888;@AAAA9:8819A@AB/9:59///99=<>;><@@@@=C<AACCC@BBCCBBC>A>ACD>BBB@AAABBBCA@@>99:>>>;;;>>><@@@=;;;AC?DBBB?AB=BBBB
@ATNG8:03256:01189
GATGGTAGGACGAGCGTCTGAGAGGTACTCATTCGTTTCGGAAGAGACAGGTACGTTAATAGTTAATAGCGTACTTCTTTTTCTTGCTTTCGTGGTATTCTTGCTAGTTACACTAGCCATCCTTACTGCGCTTCGATTGTGTGCGTACTGCTGCAATATTGTTAACGTGAGTCTTGTAAAACCTTCTTTTTACGTTTACTCTCGTGTTAAAAATCTGAATTCTTCTAGAGTTCCTGATCTTCTGGCTCTCGTAGACAGATACTACCATCGATAACCTCGAGTCT
+
@=<A@BDD@BBB@@;5:56;<BDE@CCCCCBB>A:;;0<@<@?BBBBBCCACDBBB@B@BCCC@D?BFDCG000=<=<<::,..,/9;;5B=>@@CAA=?B=@@BCDG@CCCCBBBC@CCC?B?CCBBBBBB@BBBB@CBBBEBCACAAABBCBB@????BB?B<??BBBBCCCACA@A@.<5;=;;<;;*;CAAA8;;;<A@@@@>4::::*:>@AB@D@CJ@AAA<;;C@B@BCCBBB?BBC>BA@@@@ACCDCDDCBA@@CC@B@@=000*0+0=A@@???
@ATNG8:03262:01147
GATGGTAGGCGTGTGAGAGTCTGCCCAGAAGATCAGGAACTCTAGAAGAATTCAGATTTTTAACACGATAGTAAACGTAAAAAGAAGGTTTTACAAGACTCACGTTAACAATATTGCAGCAGTACGCACACAATCGAAGCGCAGTAAGGATGGCTAGTGTAACTAGCAAGAATACCACGAAAGCAAGAAAAAGAAGTACGCTATTAACTATTAACGTACCTGTCTCTTCCGAAACGAATGAGTACGATGAGATCTCGTGTGCTACCATCGTTATCGGAAAGTCT
+
<>>C@CCE@BBBB=BA@AB;::;;5)5@<?BBAC:96:=@@@BAAA?CB?C?BA@@@@@@2@?BBBCBBBBCCE>A==?BBB/@@=B8===1;;>=@868A?>??=A<AA<;;::>=@@@AAAA@@@A=>>A;===A:<=>>==>>:@=AA@<@@@>==CC;?===>>:>>:>>?;;9;==2::?;@@@>>.::5:??AAAA??<?;>>::5:8==>>A<@AAA<<<<A<AAC;CCC:@@@@>=>>>>>@@@@@AA???=>=AAA<AAA@@<@C==:=B3;;=;
@ATNG8:03267:01178
GATGGTAGTCTCAGATAGTCTATAGTACTCATTCGTTTCGGAAGATACAGGTACGTTAATAGTTAATAGCGTACTTCTTTTTCTTGCTTTCGTGGTATTCTTGCTAGTTACACTAGCCATCCTTACTGCGCTTCGATTGTGTGCGTACTGCTGCAATATTGTTAACGTGAGTCTTGTAAAACCTTCTTTTTACGTTTACTCTCGTGTTAAAAATCTGAATTCTTCTAGAGTTCCTGATCTTCTGGTAGAGCGTGCATATATCTACCCATCGTTTATCGGGAAAAG
+
@@<A26665<<@666<<;:;;@@@@@DDCCBC?BBBC=AA;A:@@<==BB<AAB;;68=@@@A=B?ABB@@;;4=677377$33-37:=4::;<6;;<8<@26995<@?BBCBBBBB=A@B=@<AC@A@A;;7;BBB?CCCCCDDBBBBBAAA@?=?AC?BB?B8::BBBCDBB>A;;;;.;=A=@AAAA0ABBDJ8<<<<;:A>==8====,=499929:@A=::9:98>?B:>>AA>?9=@C7;;BB@@@BBBAAAA@??=:::/:D>>?>/::900)0//(-
@ATNG8:03274:01159
GATGGTAGGACGAGCGTCTGAGAGGTACTCATTCGGTTTCGGAAGAGACAGGTACGTTAATAGTTAATAGCGTACTTCTTTTTCTTGCTTTCGTGGTATTCTTGCTAGTTACACTAGCCATCCTTACTGCGCTTCGATTGTGTGCGTACTGCTGCAATATTGTTAACGTGAGTCTTGTAAAACCTTCTTTTTACGTTTACTCTCGTGTTAAAAATCTGAATTCTTCTAGAGTTCCTGATCTTCTGGGTGCGCTACAGTCTCTCTACCTTCGTTATCGGAAAGTCT
+
BB=@:===<BCCCC=====ABCDIADABABBB?BB?BD?CC>@?@DCCCCC@CCBBB?B?BBA@>B@BBBC@@?@@;A@@@@2CC?BBCC>BBBB>@A?:@B;@?BBCCACCCCBAAB@CCC?B?BBBCBBBC@BBBC>B@@@AABAAACBBBCAA>ABC@AA?A?CCCCCCCBB;@::::-:>B;;;;;;*;BBDH?JGGFDCCBBC@BBBB5BBBBD?A=@C?BBCCB@A>A?BBAABC?@>BB<ABBBCCBBBDBBBBCBBAA=A>A@@<@@A?=@@:@@??
@ATNG8:03274:01167
GATGGTAGGCGTGTGAGAGTCTGCCCAGAAGATCAGGAACTCTAGAAGAATACAGATTTTTAACACGAGAGTAAACGTAAAAAGAAGGTTTTACAAGACTCACGTTAACAATATTGCAGCAGTACGCACACAATCGAAGCGCAGTAAGGATGGCTAGTGTAACTAGCAAGAATACCACGAAAGCAAGAAAAAGAGTACGCTATTAACTATTAACGTACCTGTCTCTTCCGAAACGAATGAGTACAGAGAGTACGATATGTCTACCATCGTTATCGGAAAGTCT
+
ABAB@BCD@BBBCCCCCEHBBB;<;06B@@CBBABD@D=@@BB@@@<::6:99@@9:::9'88?>>?>@AA@A@:<<::;;;+;:9:1555&253../...557729488368;5;>=>>>=>>@@@AAAAA=A@@>9>>>?;;;C:>:>:85:AAAAAAA:??>>@A<;;7=@A;@>;<<5;;839=<;=,///::;??;;;=B>@>>A:A=AD<<=;?AAA<<<:<:=>>9>>>=??@@;:;AAAAAAAA@=>>AA>@@???<@AAAA<AAAA<AA:A???
@ATNG8:03280:01182
GATGGTAGTATATCGCGTCGCTATCCAGAAGATCAGGAACTCTAGAAGAATTCAGATTTTTAACACGAGAGTAAACGTAAAAAGAAGGTTTTACAAGACTCACGTTAACAATATTGCAGCAGTACGCACACAATCGAAGCGCAATAAGGATGGCTAGTGTAACTAGCAAGAATACCACGAAAGCAAGAAAAAGAAGTACGCTATTAACTATTAACGTACCTGTCTCTTCCGAAACGAATGAGTACATAGATATACGTATAGCTAATCGTTATCGGAAAGTCT
+
A@?B@CBBBCCBCBDCCCCCBCCBB?BCD@CCCIBB@B@CCCCCCB?AC?C?BBBBBCCC3C?BBBBBBBABBC=A@A@@@@0@C>C5<<<*59<7<;<;==;4949;@@?CCF>@@BBCCCCCCDCCBBBB@BCCC@CBBBB>BB?C>B@?=?><==?>@=AAABBC?BA>GBC<><<==5;??@AAAAB/>=:=?AAAB>?>?B@BBBB?C?BABBD@????<<;;@;??@:?BB?BBBBBAAB>ADDAAA???@@@@88:A<@@@@<@@@@:>=5<<<<
@ATNG8:03284:01141
GATGGTAGGCACTGCGCACACATCCCAGAAGATCAGGAACTCTAGAAGAATTCAGATTTTTAACACGAGAGTAAACGTAAAAAGAAGGTTTTACAAGACTCACGTTAACAATATTGCAGCAGTACGCACACAATCGAAGCGCAGTAAGGATGGCTAGTGTAACTAGCAAGAATACCACGAAAGCAAGAAAAAGAAGTACGCTATTAACTATTAACGTACCTGTCTCTTCCGAAACGAATGAGTACGAGAGAGCACACTTGTCTACCATCGTTATCGGAAAGTCT
+
@BAA?BB@=B:;;CDBBDAA@BBBB=BBB?BDEHBB?B@DCBA@AD?BB?B?A@@@???@2@?BCDCCCCCBB@8?>:;;;;*;C@D5::;49@=:?B>CBBBBB>A>AB?BBB<>>BBDDCCBBCCBAAAA>BBAC>BBBB@@@B?C?C??=?BCBBBBA?AAA>>>@DC?>::6;;=>=48861::::;.5<6<///<=@BA=C=A@?@;A;ACCCC=AABBA@A<><>BC>CCD@BBAA@AA>>>>A@@@AABAA<??@?>><>??DD?BACC?CC;>888
@ATNG8:03286:01187
GATGGTAGTGCGTGAGAGAGAGACCCAGAAGATCAGGAACTCTAGAAGAATTCAGATTTTTAACACGAGAGTAAACGTAAAAAGAAGGTTTTACAAGACTCACGTTAACAATATTGCAGCAGTACGCACACAATCGAAGCGCAGTAAGGATGGCTAGTGTAACTAGCAAGAATACCACGAAAGCAAGAAAAAAGAAGTACGCTATTAACTATTAACGTACCTGTCTCTTCCGAAACGAATGAGTACTACTCTCAGAGACACACTACCATCGTTATCGGAAAGTCT
+
897<499>@@BB;;;CDCCCDA::;)4>96:AAA>?4=-44:>?A>=BB?G?9:7?;;<=+=7;=;875;5527.7295555$5<7<.665&5<=9=======<<7;;>>9>??789>>@CCCGFCEBCBCC@BCBB>ACA???AA=A?B@@=@D?@@AAA=?@?BBB?BC?BBB9:8?>=6;67/8:::::%:>78868>>A??<?==>=B<@<?CEDD@A@@BAAB@B?BCG>BBB?BBBCBBE@<?BBB@AB>>>?@@@@@AA<????B=>==B:==7=:::
@ATNG8:03298:01177
GATGGTATATCTGTCTACGAGAGCCAGAAGATCAGGATCTAGAAGAATTCAGATTTTTAACACGAGAGTAAACGTAAAAAGAAGGTTTTACAAGACTCACGTTAACAATATTGCAGCAGTACGCACACAATCGAAGCGCAGTAAGGATGGCTAGTGTAACTAGCAAGAATACCACGAAAGCAAGAAAAAGAAGTACGACTATTAACTATTAACGTACCTGTCTCTTCCGAAACGAATGAGTACGAGAGAGCACACGTGTCTACCATCTTTATCGGAAACGTCT
+
BBBB@BBAB;<:>@@@CCCCCBBB@BDC@BBBBBB>@???AAA?BB@B?BBBA@@@@2A=BB@?????ABE:A>87888(8=9=1766)5773<578????B<A7;;;CCC588>@A@?>?AADD??<<8<?AA8<<@@=?:86;=B@@;>>>>AAAA;AA@@@@<@A<@?A<>>AAB:?<<8===<=+::5;>>====@??=>=A;<<<?<?<<<=8=A>>=AA=A=ACC5?=@9?99;///<<<==AA@>>>A===B@;;;<A==9=6====7=<*/----
@ATNG8:03298:01188
GATGGTAGGCGAGAGTGAGACGCAGTACTCATTCGTTTCGGAAGAGACAGGTACGTTAATAGTTAATAGCGTACTTCTTTTTCTTGCTTTCGTGGTATTCTTGCTAGTTACACTAGCCATCCTTACTGCGCTTCGATTGTGTGCGTACTGCTGCAATATTGTTAACGTGAGTCTTTAAAACCTTCTTTTTACGTTACTCTCGTGTTAAAAATCTGAATTCTTCTAGAGTTCCTGATCTTCTGGGTGCGCTACAGTCTCCTACATCGTTATCGGAAAGTCT
+
;;5525<=5;;;>DCCCCCDCCBBBBCCBBBB>BCDC?BB?C?BCCCAAB@BB???;??ABBB?A?BBBBAB>>><>>CBB.;;<@>>>9?DAA<?;A;==:>=BFDD8<<?>>>?A;???;@;>==?===?;A@<;5::==A>>>@@AAB676A;566=DD=C<>>@@@><888-8?>/A7716====,//7<7<<@@@@A>>>18898(27:9:4949<6<??AB@@<@7:;@@@C==9991///:;<@A@@@@A=9==>>666<9ACBB?BE=CB99
@ATNG8:03256:01219
GATGGTAGATACTCGCTGATACACCCAGAAGATCAGGAACTCTAGAAGAATTCAGATTTTTAACACGAGAGTAAACGTAAAAAGAAGGTTTTACAAGACTCACGTTAACAATATTGCAGCAGTACGCACACAATCGAAGCGCAGTAAGGATGGCTAGTGTAACTAGCAAGAATACCACGTAAGCAAGAAAAAGAAGTACGCTATTAACTATTAACGTACCTGTCTCTTCCGAAACGAATGAGTACGTGTGACGTACGTGACTACCATCGTTATCGGAAAGTCT
+
>==C@CCCCGBBBBBABBCCCBCBC>CBB?BBCAAA=@>A@ABAAB@BC@C???;::::;+;:????@@CBAA@7>>A@@@@0@D>B4<<<'9;;79666>>>>C@B@AA>BAA?BBBABCCCCBADDBBAB?AC?><?A@@CC@A=A?AAA?ABBBBCCA?CCCCCA=BB>BBB568<==9;;;6;;DED/>>=AAB@@>>==9>;>ABD;?;?CCAA?ABAA??@@C?BBF>BBB?BBBBBBDC??=>ACCBBABBBBBBBB?BB@@E?CCCC=BB7==>>
@ATNG8:03266:01221
GATGGTAGCACGAGTCACTCATATCCAGAAGATCAGGAACTCTAGAAGAATTCAGATTTTTAACACGAGAGTAAACGTAAAAAGAAGGTTTTATCAAGACTCACGTTAACAATATTGCAGCAGTACGCACACAATCGAAGCGCAGTAAGGATGGCTAGTGTAACTAGCAAGAATACCACGAAAGCAAGAAAAAGAAGTACGCTATTAACTATTAACGTACCTGTCTCTTCCGAAACGAATGAGTACGATGAGATCTCGTGTGCTACCATCGTTATCGGAAAGTCT
+
BCCD?BB;66;<@@@>>=B=>?@@G:===:?CCCCC@C?B==555<8<=9<8;;377<<<,<5773:999::98/<7;9555$5727)///'---90----778<<7:7;;6::?497779@?ACBABDBBABABBBC>AABFBBAA?C@CBB>AACCBBBB@AABBBB>BD>9:8=AABEK8;::788888(/959///@@AAB8;8;?AA=A<AACBB?BBCCBAA>A@BBB>BBB@BCCBBBB>>???BBB???@@?7888>>;?BABB=A>==;>?5=888
@ATNG8:03268:01239
GATGGTAGTGATACAGATCAGACACCAGAAGATCAGGAACTCTAGAAGAATTCAGATTTTTAACACGAGAGTAAACGTAAAAAGAAGGTTTTACAAGACTCACGTTAACAATATTGCAGCAGTACGCACACAATCGAAGCGCAGTAAGGATGGCTAGTGTAACTAGCAAGAATACCACGAAAGCAAGAAAAAAGAAGTACGCTATTAACTATTAACGTACCTGTCTCTTCCGAAACGAATGAGTACGATGAGAGAGCTCTCTCTAATCGTTATCGGAAAGTCT
+
@=9;.4::==BBECDCC;;:@?@BA=@@B=AAAAAA?F>BABBBBA?CC?B????==:;8*86;:97796./.;177<<===+<<;>2999&5994;B=B==>>C@B?BB=AAB8::A@@@ACCCFCCBBCB@BCCC=??ACA@993<>B;;8;BA@ABBB?BBBBBB?BB<:::?A?AAD9=::1888888%/9/5/./79?<=:<<>688;E>B?BBB@BCCBBBB@B?BBD>AAA?999BBBBBB?@@@=>>AA@@?@@@@A=@???5;::;5;>6>;;:
@ATNG8:03274:01232
GATGGTAGTATCTGCACACTCTGTCCAGAAGATCAGGAACTCTAGAAGAATTCAGATTTTTAACACGAGAGTAAACGTAAAAAGAAGGTTTACAAGACTCACGTTAACAATATTGCAGCAGTACGCACACAATCGAAGCGCAGTAAGGATGGCTAGTGTAACTAGCAAGAATACCACGAAAGCAAGAAAAAGAAGTACGCTATTAACTATTAACGTACCTGTCTCTTCCGAAACGAATGAGTACTATAGACTACTGAGACTGCCAAGGCACACAGGGGATAG
+
@AAH@DCBBBBCCCCCC@A@C@@AB@CCC@BCCB??<??BAB@BBC@BB>B>BBC@@ABB2B@CBACCCBB;;;1::>@@@@,@@>@599)5998;@;;>><5;7:?AA=BCD8::??@CCCCBCCDDCCC?BCA@=AA@@@@994;?ABB@CBBBACCC?CCCAAB?BE>AAA;::===4===9>>??@/??<@888???AB7:7;?>=1918>BBB@BBCBBBC?B?::929@@=ABBBBBBA?ABAAA>=>AAA===;;;:>:>;???>>::::/::::
@ATNG8:03283:01208
GATGGTAGCGCACACATAGATACAGTACTCATTCGTTTCGGAAGAGACAGGTACGTTAATAGTTAATAGCGTACTTCTTTTTCTTGCTTTTCCGTGGTATTCTTGCTAGTTTACACTAGCCATCCTTACTGCGCTTCGATTGTGTGCGTACTGCTGCAATATTGTTAACGTGAGTCTTGTAAAACCTTCTTTTTACGTTTACTCTCGTGTTAAAAATCTGAATTCTTCTAGAGTTCCTGATCTTCTGGAGATACACATGATACTCTACCATCGTTATCGGAAAGTCT
+
4444.4<==>BAAB;;;?;7790//;;;8:=946558,-.(-(-66-/4405998;03-498;2?::55=<<<<:533333$3:283333&3-3<<.66<8<?8;;:4455)5<<5545:.449.4.5=999:55.5444.5<55554;444:;54447>9:67;69)////5<>>>8<5555&5.5.55;;;(555>>466565<;955.5555$44455.55540544<888.4.33348948994//////:;//5;<::44553.333358=8888>=5://-
@ATNG8:03291:01209
GATGGTAGTGTGTCTCTGAGAGTAGTACTCATTCGTTTCGGAAGGGACAGGTACGTTAATAGTTAATAGCGTACTTCTTTTTTTCTTGCTTTCGTGGTATTCTTGCTAGTTACACTAGCCATCCTTACTGCGCTTCGTTTGTGTGCGTACTGCTGCAATATTGTTAACGTGAGTCTTGTAAAACCTTCTTTTTACGTTTACTCTCGTGTTAAAAATCTGAATTCTTCTAGAGTTCCTGATCTTCTGGAGATACACATGATACTCTACCATCGTTATCGGAAAGTCT
+
@?<?8<<BCEABBGB@ABCBCBBBBDBAAB>=7<?@@<BB?B?BB=BDCC?CCCBB?B@CEED@C@CCCCCCCCA:9777777#892:9:7(3AAA@CDD@CC=?>ACBB?BBBBBBBA>BBB>>:>==>>>>C;@>>>7>999<<<<>>?AB>>>?=?>>;8:8:;AA@==A=CD=D::::29<A;?=@@@.@A>==.559779>?<=:=DDD/A?>?@<@;6636?AA::8;A:>=@>>>9>>A=><;@=>=>>>>>???A@@??:?AAAA;>>>C9>>7>888
@ATNG8:03296:01212
GATGGTAGGCGTGTGAGAGTCTGCCCAGAAGATCAGGAACTCTAGAAGAATTCAGATTTTTAACACGAGAGTAAACGTAAAAGAAGGTTTTACAAGACTCACGTTAACAATATTGCAGCAGTACGCACACAATCGAAGCGCAGTAAGGATGGCTAGTGTAACTAGCAAGAATACCACGAAGCAAGAAAAAGAGTACGCTATTAACTATTAACGTACCTGTCTCTTCCGAAACGAATGAGTACCTCTCAGACGCTCGTCCTACCATCGTTATCGGAAAGTCT
+
;:4=5;:=:=A=A00/<?:9;;;;906BA?:;;@@B?A>AA@;000600)/389677777$34=>:@@?AB@==38/.-33)--(-(---&--70668899;@@<@<??;<<<7::@ACBA@@??>>==<<9=@AA<=>>;:;>>:><>>>;>@@>>>>?;>>??>>;>=:=ED5::7708::788888(889887:?685:@<@@??6;5;@>>><A===<<<5:5;==4;;:5;>>?988=>;;;;>=8898;;;=:>;;6;>==A=A@@@=??9?@;;
@ATNG8:03258:01251
GATGGTAGATATATGCACGCTCTACCAGAAGATCAGGAACTCTAGAAGAATTCAGATTTTTAACACGAGAGTAAACGTAAAAAGAAGGTTTTACAAGACTCACGTTAACAATATTGCAGCAGTACGCACACTATCGAAGCGCAGTAAGGATGGCTAGTGTAACTAGCAAGAATACCACGAAAGCAAGAAAAAAGAAGTACGCTATTAACTATTAACGTACCTGTCTCTTCCGAAACGAATGAGTACGTGTGACGTACGTGAGCTACCATCGTTATCGGAAAGTCT
+
;<=A>==DCCCCCCCCEBBBBCDCC>?@@;=BB9:89>8=@@=>>@=@C?A?::985DFD/C=A?@@A@@@ABE:?;AAAAA0@C>C5<;<49CD?@@@@CCCAA=A=@?<@@@=ABBBBDCCCCCCCCCCCCCCCC=B@@@@?<<7@=A::7;BAABCCC?BBBBBC@BB?8874809:;1///7//////%-94:///98?BB:=:>@AB8;7;?BBA?ACDBBBB>A?@DD>CCC>ABBBCCBBA>>@B99:BBBBAA@CCDC?BAAAB?ACCC:==7=;;;
@ATNG8:03263:01277
GATGGTAGCAGACGTGACAGAGCGCCAGAAGATCAGGAACTCTAGAAGAATTCAGATTTTTAACACGAGAGTAAACGTAAAAAGAAGGTTTACAAGACTCACGTTAACAATATTGCAGCAGTACGCACACAATCGAAGCGCAGTAAGGATGGCTAGTGTAACTAGCAAGAATACCACGAAAGCAAGAAAAAGAAGTACGCTATTAACTATTAACGTACCTGTCTCTTCCGAAACGAATGAGTACTGCGTCTCACTCTCGCCTACATCGTTATCGGAAAGTCT
+
BBBB?CBCBCCECBDDBBBBCCCCC?CBB?BBBBBB?B=@@BBCBA>AB>B>BBB?9999.=<AB@@?AACCCB;C@:;;;;*;B>B5;:/5;;7;;<<==<=B?A?AB?ABB?BBAABCCCDCCCCCCBB?BCBB=AABBBB@@<A@CCC=AABCAAAA?AAAAAA?CC>777:9:888.888:88888(7@9>888AAA==:><@?==7:7;ABBC?BBCCBBB=><>BB=BBB@BBBBBCCCCCCAAAEBBABB@AA?CCAAACCC?CAAC?CB;=777
@ATNG8:03264:01242
GATGGTAGTATCTGTCTACGAGAGCCAGAAGATCAGGAACTCTAGAAGAATTCAGATTTTTAACACGAGAGTAAACGTAAAAAGAAGGTTTACAAGACTCACGTTAACAATATTGCAGCAGTACGCACACAATCGAAGCGCAGTAAGGATGGCTAGTGTAACTAGCAAGAATACCACGAAAGCAAGAAAAAGAAGTACGCTATTAACTATTAACGTACCTGTCTCTTCCGAAACGAATGAGTACTACTCTCAGAGACACACTACCATCGTTATCGGAAAGTCT
+
?::A<@?DCCA<<>>CCDCCBBAAA@CCC?BBAA??<?:?????BE?AA>A?898:::99)95<=?:;:>>>>@6<:::999.9A>C5;;/5=949@<<==;9:5:;?A>ABC@BBBBBBCCCCCDCCBBB@CCBB?BBBC@???8>9<::5:BAABCCC@CEBAAA?AC>999?>>??E:>=>:=AAAA/AA=>888;??CB=@;???A;><>ABCB?BCAAABB=?=?FF>CBC?@@@CBBBCAABBB@>>>A@@@888;AA;A?>>>:>>@=7;=69///
@ATNG8:03283:01248
GATGGTAGTGTCATATGATAGTGTGTCTCATTCGTTTCGGAAGAGACAGGTACGTTAATAGTTAATAGCGTACTTCTTTTCTTGCTTTCGTGGTATTCTTGCTAGTTACACTAGCCATCCTTACTGCGCTTCGATTGTGTGCGTACTGCTGCAATATTGTTAACGTGAGTCTTGTAAAACCTTCTTTTACGTTTACTCTCGTGTTAAAAATCTGAATTCTTCTAGAGTTCCTGATCTTCTGGTCTACTACACTGTACTCTACCATCGTTATCGGAAAGTCT
+
77//)/9;?@;<>CA@@CB;<:CA@@@@9972<799(5@=B@BCDBCCD@CCBBB@B@CCBB?BBDDDCBBB@?:9999*;@9@;;;0;AA@=A;<4;@9AA@CDCACCCCEEBB@BCD@B?CCCBABAC@BBCC@CCCCBBBBBBBCDBBBA?CBB?BB@C?BBBBCCBCC?B::::.:;>;:;;;.;ABBB>BBDCCCCBBC@CCDC5CBCCJ?C?BB>ABBBABB@C@BCBBBB?B@A>AFCCCBBCBAACCCCBBBDD@B@A@B@BBAA?@@:@988
@ATNG8:03296:01250
GATGGTAGTCTCAGATAGTCTATAGTATCATTCGTTTCGGAAGAGACAGGTACGTTAATAGTTAATAGCGTACTTCTTTTTCTTGCTTTCGTGGTATTCTTGCTAGTTACACTAGCCATCCTTACTGCGCTTCGATTGTGTGCGTACTGCTGCAATATTGTTAACGTGAGTCTTGTAAAACCTTCTTTTACGTTTACTCTCGTGTTAAAAATCTGAATTCTTCTAGAGTTCCTGATCTTCTGGAGATATCATCAGCGAGCTACCATCGTTATCGGAAAGTCT
+
<0//6::;AABBC:99=@969CCBCCC@@?C<@@AA<AD?C@BBBCBBC@CCDCC@B<?=?@9@;@BBB>=<<A:=?@@@2@A=@>?@6:79@295:;>>699?>@@=BBBAABCB@DCC@B?BCCCBDED@CCBA?BBCABBBAAAAAAAAAB?BBB>AA?A?ABBBBCCBC>B;;;;.<>D>;;<<.:A?@D>BACCBBBBAA5;;;;*;??@@@B@CC@CEECAAA>A>ABBCCE=@?FADCBBBBBBABBCCBBCBBBC?@???B@CCBB>AA<@@@@
@ATNG8:03302:01250
GATGGTAGTATATCGCGTCGCTATCCAGAAGATCAGGAACTCTAGAAGAATTCAGATTTTTAACACGAGAGTAAACGTAAAAAGAAGGTTTTACAAGACTCACGTTAACAATATTGCAGCAGTACGCACACAATCGAAGCGCAGTAAGGATGGCTAGTGTAACTAGCAAGAATACCACGAAAGCAAGAAAAAAGAAGTACGCTATTAACTATTAACGTACCTGTCTCTTCCGAAACGAATGAGTACTGTATCTATGTGTGCGCTACCATCGTTATCGGAAAGTCT
+
AAAB?CCDDDCCCBBCAAABBCBCC@CCC?CCCCCC@C?BBCBBBC@B@>?<>>======,?=ABBBEEDHBBB=@?AAABB2AA@C5<<<*:<@8696;>>>>B?B@BC@@??>AABBCGCCBBACCBBBB?BCBB>BBBBCBBB>BADA@<ABCDACCC?>>>CCC?CC@>>>;:::;:1;::::::;;;'7<9=///<;=;;7;;>?BB8;7;BCCB?BBCCBBB?C?BBD>B>><>BBCCCCAABBBA==<@?@=>>@@BBA:??C@@<===A=AA7;:88
@ATNG8:03311:00684
GATGGTAGTGCGTGAGAGAGAGACCCAGAAGATCAGGAACTCTAGAAGAATTCAGATTTTTAACACGAGAGTAAACGTAAAAAGAAGGTTTTACAAGACTCACGTTAACAATATTGCAGCAGTACGCACACAATCGAAGCGCAGTAAGGATGGCTAGTGTAACTAGCAAGAATACCACGAAAGCAAGAAAAATAAGTACGCTATTAACTATTAACGTACCTGTCTCTTCCGAAACGAATGAGTACACACTCTCATATGACACTACATCGTTATCGGAAAGTCT
+
BBBB@BDCCCCCFGCCCCCFDC???<@BB@BCCCBB?B?BBBBBBB@BB>B?BBBCCDCG+A5??>?=?AABCB:=>;;;;;*;B>C5999&5::9=966>>><B?A>AA>AAB>AABBDCCBBBBDCCCCC?CCBB>@@BBAA@B>B?B??=?CBCBABC?BBA@AA@BB>AAA>==<<<6;;;:=>=>>/==8=:;;>??>@;@:==?A:=:>@CCB@CCBBB@?=?>?CF>BBA?ABCCCAAA>@AAAAAAA<<@C?@ACCCBAACC?BAAC?DC;A777
@ATNG8:03313:00681
GATGGTAGTCTCAGATAGTCTATAGTACTCATTCGTTTCGGAAGAGACAGGTTACGTTAATAGTTAATAGCGTACTTCTTTTCTTGCTTTCGTGGTATTCTTGCTAGTTACACTAGCCATCCTTACTGCGCTTCGATTGTGTGCGTAACTGCTTGCAATATTGTTAACGTGAGTCTTGTAAACCTTCTTTTACGTTTACTCTCGTGTTAAAATCTGAATTCTTCTAGAGTTCCTGATCTTCTGGCTCTCGTAGACAGATACCTACCATCGTTATCGGAAAGTCT
+
BC;;26==BCCDAB::5;:99=<566;;<9558>;;<4<>8<8<BAB@9=.4.4:44.3-33994;255?<;::;;-3333&3:27337*7855.59949=2494<<>469B@@@AB>AAD?B?BBBBBBBC@CBBC@CCCB@@@00*00000*0;<:;8713;27,33////<;;55555)5.549;>>0<666;0;;;;<<C@@@:BDD9B@@>@4:5;A>BCCBBBB>A=@CAAAB???B=A;99@<54655545:::7:8849334:498<=9==7==44
@ATNG8:03311:00701
GATGGTATTCTCAGATAGTCTATAGTACTCATTCGTTTGGAAGAGACAGGTACGTTAATAGTTAATAGCGTACTTCTTTTTCTTGCTTTCGTGGTATTCTTGCTAGTTACACTAGCCATCCTTACTGCGCTTCGATTGTGTGCGTACTGCTGCAATATTGTTAACGTGAGTCTTGTAAAACCTTCTTTTTACGTTTACTCTCGTGTTAAAAATCTGAATTCTTCTAGAGTTCCTGATCTTCTGGGTCTCTCTCTCACGCACTACCATCGTTATCGGAAAGTCT
+
44::5:45.5;>>BDA@@@::9<:??>=<@?@8<;;:.5.5.5;;::5906=<@D:B8A?@A?B@DBB;9:98B?CCCDE3BA577>=6=><;5;9@;:;49;9?>@:?@A??;CB>?>>:<8=>:::900*////199;=>;;;557=444::8A??=?D@B>BBBDBBBAA9=;;;;*;;@;99999(9999@)59?;<<::54.4444$4;;::.429939??ADCC@C?BAADCC@@:<<9;DBCBCBB@@@?:;;@@AB?BBCCC?@@@@399/9999
@ATNG8:03318:00707
GATGGTAGTACATGATAGACGACACCAGAAGATCAGGAACTCTAGAAGAATTCAGATTTTTAACACGAGAGTAAACGTAAAAAGAAGGTTTTACAATACTCACGTTAACAATATTGCAGCAGTACGCACACAATCGAAGCGCAGTAAGGATGGCTAGTGTAACTAGCAAGATTACCACGAAAGCAAGAAAAAGAAGTACGCTATTAACTATTAACGTACCTGTCTCTTCCGAAACGAATGAGTACAGAGAGTACGATATGTCTACCATCGTTATCGGAAAGTCT
+
AB@A>BCJCBBCCCCCCCCCCCCCDACCC>B@@@AA>@=@ABBBCB?BB>A=@BAABBBB2B@CCCCCBBCDCD;B@::;;;*<:<;5555&5@>:=BBCCBBAA>A?BA?BBB?BBBBB@AADDDCCBBBB?BCCC>@A@@BBBB?C@CAB?BBBBBCBB>BBB@BB@BAA?>?<?>@@@8///17=@H@,;=4=///<=A>>;>=AA??<><>ACCC?CCBBCCC8:89CA;BBB?AABBBCCCAAAAACAAAAABAAA;;9A9=>=>?;>>??<?D8?877
@ATNG8:03314:00775
GATGGTAGCGCACACATAGATACAGTACTCATTCGTTTCGGAAGAGACAGGTACGTTAATAGTTAATAGCGTACTTCTTTTCTTGTCTTTCTGTGGTATTCTTGCTAGTTACACTAGCCATCCTTACTGCGCTTCGATTGTGTGCATACTGCTGCAATACTGTTAACGTGAGTCTTGTAAAACCTTCTTTTACGTTTACTCTCGTGTTAAAAATCTGAATTCTTCTAGAGTTCCTGATCTTCTGGTAGAGCGTGCATATATCTACCATCGTTATCGGAAAGTCT
+
949939945:;;>BBBCBBBB@@@BAAA@=AA<>:99)5:.5.59999;;4:;;@A=@=@?@?9@@BBB=<<;<;43333&3;28;=@>8:99@@>AAA>BA685555<:>@@=BBBB@BDD?B@BCCCCDDD@CCBB?CBCCCCCCCCCCC@@@B@BBABBB?B<?>ABBBBBA<?::::-:;>;:;;;.;CCCC=BBCCEFFCDB5;;;;*;CCBB<A?AC@CCDD@B@@C?AACCCC>@@B@BCCCCCCCCCCBBBBBBBBC?ABBBB?BBBB>BB<B?>=
@ATNG8:03319:00789
GATGGTAGTATAGAGCTCTACATAGTACTATTCGTTTCGGAAGAGACAGGTACGTTAATAGTTAATAGCGTACTTCTTTTTCTTGCTTTTCGTGGTATTCTTGCTAGTTACACTAGCCATCCTTACTGCGCTTCGATTGTGTGCGTACTGCTGCAATATTGTTAACGTGAGTCTTGTAAAACCTTCTTTTTACGTTTACTCTCGTGTTAAAATCTGAATTCTTCTAGAGTTCCTGATCTTCTGGGTGCGCTACAGTCTCTCTACCATCGTTATCGGAAAGTCT
+
A@<<7;;@DCCCDCB>C@===BBBDCCCCBB9BBCB<BA?C@DB>?ACCAECECC@DABCBC@B@CCECC@@?A?AABAB2@?;@9:::&3@@C?BBC@BB?BBBBBB?BBCCBB>>;A@A<><=>>A@?>C=AAAA:>>?>>>@@@@@??>>>A<;<;=AA=A;??AAAAABA<A????6@=B7>;>>>.>A<<<0556///<88<1888)5>=AB<A<<<7;???>>><><@@>=;>5;9;>7:::@@@?@>>>?AAAAD@@<@=>>@<@@?A<=>4=985
@ATNG8:03309:00797
GATGTAGTGTGTCTCTGAGAGTAGCTCATTCGTTTTCGGAAGAGACAGGTACGTTAATAGTTAATAGCGTACTTCTTTTTTTCTTGCTTTCGTGGTATTCTTGCTAGTTACACTAGCCATCCTTACTGCGCTTCGATTGTGTGCGTACTGCTGCAATATTGTTAACTTGAGTCTTGTAAAACCTTCTTTTTACGTTTACTCTCGTGTTAAAATCTGAATTCTTCTAGAGTTCCTGATCTTCTGGGATGTGTGCGCAGTGCCTACCATCGTTATCGGAAAGTCT
+
EA;55<:59:CCCBBBBBAABBCA@??AA<?8888+:>;@?BDCBBAB>ABCBC>B==:<94<:>ABBB?@>>75555555#8=9>>@@:???A<@A@;@>075>?@@=???AAAAD9=;=<A<AA>;=A5636>==699:<::;=>@@@A???A;===8;:4:9::5;==BA@=@;;;;.;;A>;;;;;);@;::,9@@?BC>?=?2999+7>?<=9?=??>?BBBA>>;>:==>>>>9;766(6887;;<=?>?;;;=8===8=;;;C=A?>>188)8::8
@ATNG8:03312:00825
GATGGTAGTCTCAGATAGTCTATAGTACTCATTCGTTTCGGAAGAGACAGGTACGTTAATAGTTAATAGCGTACTTCTTTTTCTTGCTTTCGTGGTATTCTTGCTAGTTACACTAGCCATCCTTACTGCGCTTCGATTGTGTGCGTACTGCTGCAATATTGTTAACGTGAGTCTTGTAAAACCTTCTTTTACGTTTACTCTCGTGTTAAAAATCTGAATTCTTCTAGAGTTCCTGATCTTCTGGTCTACTACACTGTACTCTACCATCGTTATCGGAAAGTCT
+
A@@B@BBCBBBCCC;;9A@?<<@9:9CCCA@?@CDD?=CC@CACAA@ABB7<5<:<6:*0//0*/)//;<;;<;;4:>??=.>?:=>AA9@@B@=B@A=BC8;;ABAB9;;CCBBBC?CCC@C@IBBB;;;EGCCCC@BBA@DBB;;;;9998<?:;>>9=>;?5<7:996ABG?ABBAB.;4;;;;;;.5999@296AAA@A@@@:>>>?0=;>95458<@;@BAA;9:?C?AA@BAA89:C>BABABBBCCCCCEDCCBBBB?A;;;?=?AAA8::5:???
@ATNG8:03317:00808
GATGACACGTCGCACACGTACTCATTCGTTCGGAATAGACAGGTACGTTAATAGTTAATAGCGTACTTCTTTTTCTTGCTTTCGTGGTATTCTTGCTAGTTACACTAGCCATCCTTACTGCGCTTCGATTGTGTGCGTACCTGCTGGCAATATTTGTTAACGGTGAGTCTTTGTAAAACCTTCTTTTTACGTTTACTCTCGTGTTAAAAAATCTGAATTCTTCTAGAGTTCCTGATCTTCTGGCGCTCTGTCACGTCTGCTACCATTCGTTATCGGAAAGTCT
+
4:555<<<ACCCCCBBCBB@@?<::69//+/959:0/4<A@A?B>>?@4949>:=<A8==>8::BBB@CBBBB+@@<?;B<776::00/:6>>:<88;<<6//.5;=CC>998/7/332575763>???6;=;=;999//)/88//(5715255(6:09325,55552228.85555&.(.266666(..-29.7,,----654059999%..3//(3,3849;>>8887=79588:91733,333377?:>99///888<=<377.38;0558A8<>3<<76
@ATNG8:03307:00844
GATGGTAGCGCATATCAGCGCAGCCCAGAAGATCAGGAACTCTAGAAGAATTCAGATTTTTAACACGAGAGTAAACGTAAAAAGAAGGTTTTACAAGACTCACGTTAACAATATTGCAGCAGTACGCACACAATCGAAGCGCAGTAAGGATGGCTAGTGTAACTAGCAAGAATACCACGAAAGCAAGAAAAAGAGGTACGCTATTAACTATTAACGTACCTGTCTCTTCCGAAACGAATGAGTACAGAGAGTACGATATGTCTACCATCGTTATCGGAAAGTCT
+
:999395559;A@@?;BBB@@BBBB=BBB@DBBAA@?B?BBCBCBC@CC>A<????@CCC2B@CCCCEA@?@@@8@C<;<<<*<B>C?AAA7ACB?CBCBAAABD?B?BB?BCC?DBAABBBBDCCBBBCCC@DCAA?BD@@AA@@=B>A;;8;CBABCCC>@ABABB@DC=AAB799DCA:9881/////'---(---..5554=058586=655<>><C@CCCBB8;7:AA9A@@;:::?ABBCBAABBBBBBCAA@AA===?;A?<>>:>@7717C6<867
@ATNG8:03316:00890
GATGGTAGCTCTGCTCTGACTCTCGTACTCATTCGTTTCGGAAGAGACAGGTACGTTAATAGTTAATAGCGTACTTCTTTTTCTTGCTTTCGTGGTATTCTTGCTAGTTACACTAGCCATCCTTACTGCGCTTCGATTGTGTGCGTACTGCTGCAATATTGTTAACGTGAGTCTTGTAAAACCTTCTTTTTACGTTTACTCTCGTGTTAAAAATCTGAATTCTTCTAGAGTTCCTGATCTTCTGGTGAGATATGCATGATGCTACCATCGTTATCGGAAAGTCT
+
;9<<8<AACCCCCCCIGBBBBBBBBCCBCCCC?BBCC=CC@C?BBCCCCC?BBCBB@B?CBBB?C@CCCCCBCBC?CCCCC1CB?BBBC<AAAA=ABB=BA6;:<BBC@FCGDCCBB@AAD?B?BBCBC@@@?BBBB?BBBBBBCCCCBBCBBBB?BBB@BC=>;>@CBBCCCC>C;;;;.;=A=<;<<<*;AABJ?CCCICBAA??5;;;;*;??@D@B@CCABBBCBBB?B@BBBBBE?BBCABCCCCCCBAABBBCCCBBCB@DBBAB?BBBA>AA<@@AA
@ATNG8:03309:00948
GATGGTAGTACATGATAGACGACACCAGAAGATCAGGAACTCTAGAAGAATTCAGATTTTTAACACGAGAGTAAACGTAAAAAGAAGGTTTACAAGACTCACGTTAACAATATTGCAGCAGTACGCACACAATCGAAGCGCAGTAAGGATGGCTAGTGTAACTAGCAAGAGTACCACGAAAGCAAGAAAAGAAGTACGCTATTAACTATTAACGTACCTGTCTCTTCCGAAACGAATGAGTACGATGAGAGAGCTCTCTTACCATCGTTATCGGAAAGTCT
+
5==>:====;666<<>>>CCB;99>7;;>:<;0000)/)/:9/55:9B=8C>@ABCCCCD1D;69@>;;<<<<>4@@99959$55.5.5909::7<<<;:8899589?@>BBB5888=CC;99CCCDDDDD@AABB7:;@???@A=B@B@@=@BBAAADE@BBBBBC@C@@?BC?B?>?B>A=99=<;<-//(/5669@@@A=A;ADDD;?:?>CCC?BABB:99.429=@8?BB@CCBBB@@?BBBBA@@B8869>??<CB@BB?>B@CCCC@CC>C;;9
@ATNG8:03307:01034
GATGGTAGTATAGAGCTCTACATAGTACTCATCGTTTCGGAAGAGACAGGTACGTTAATAGTTAATAGCGTACTTCTTTTTCTTGCTTTCGTGGTATTCTTGCTAGTTACACTAGCCATCCTTACTGCGCTTCGATTGTGTGCGTACTGCTGCAATATTGTTAACGTGAGTCTTGTAAAACCTTCTTTTTACGTTTCTCTCGTGTTAAATATCTGAATTCTTCTAGAGTTCCTGATCTTCTGGCGCTCTGTCACGTCTGCTACCATCGTTATCGGAAAGTCT
+
A===:>>CDCCBCCDCA@@@<@CCCBBBAAABBBBB=BB?B?BBBACBC?CCACC?C<A>@A;?;@@@@@@@@>;>>DDD/=<9<DDD7>=@@:???;?@9>>@A?=;=A>>>=>>;A>>:=:<==@;;;<;A>>=;A>>><>=>>@@???A@@<>>A<AA;A;A@@@@?@@A=@???=1;8:6<9?>@.@@999.::95577--(--'--895--(,(,6(,-666886=6:8877759>><>==?==<??@@AA>>>>???<A@@@A=A??A:??7?=>>
@ATNG8:03306:01042
GATGGTAGAGAGAGCTCTCTCATCGTACTCATTCGTTTCGGAAGAGACAGGTACGTTAATAGTTAATAGCGTACTTCTTTTTCTTGCTTTCGTGGTATTCTTGCTAGTTACACAGCCATCCTTACTGCGCTTCGATTGTGTGCGTACTGCTGCAATATTGTTAACGTGAGTCTTGTAAAACCTTCTTTTTACGTTTACTCTCGTGTTAAAAAATCTGAATTCTTCTAGAGTTCCTGATCTTCTGGGTGCGCTACAGTCTCTCTACCATCGTTATCGGAAAGTCT
+
:444.5:<@BBCCEC;::;?CBCBCCBBBCCC?BBCC<AA?B?DBBBCBB?ABCCE?B?@??B@B<?BCCC>>>=9::898)7:4=<@@8=AAB?BBA<@@<A>>>>>:=::;>>@=E@@<>;>>>??::;;>>?B<A@A<=9@DAAAA@<<=>9==>6:8;?<>>>AAAAA?;A@>@>3@=D;>==<<.:A<<<7<::;AA===>;>EDDD)@>>>;7;:@@;ABAAA>>995:///==7:6;:3;;===@>>>AAAAAAAAAA;??AAA<AAA=7==2;;66
@ATNG8:03309:01078
GATGGTAGTGTCATATGAGAGTGTGTACTCATTCGTTTCGGAAGAGACAGGTACGTTAATAGTTAATAGCGTACTTCTTTTTCTTGCTTTCGTGGTATTCTTGCTAGTTACACTAGCCATCCTTACTGCGCTTCGATTGTGTGCGTACTGCTGCAATATTGTTAACGTGAGTCTTGTAAAACCTTCTTTTTACGTTTACTCTCGTGTTAAAAATCTGAATTCTTCTAGAGTTCCTGATCTTCTGGACGACGCGCACTGACACTACCATCGTTATCGGAAAGTCT
+
9444.54::C966=@@CDDDBBBCCB??@BBB@BCCD>CC=B?EEDDCCC@BBBCC@C?CDDD?C@CCABBCA@@=??CCC2AA?BBDD?AABB?BBB=BA6;;CBBC?CCDDCCCC?BBB@A?BBAAACCB=C@@@>BCECCCCBCBBCCCCCC?BBB@BB?C>AABBBBCCC@BBCCC;B=B;;;:;:*:CAAC>BBBBBBBBBA5;;;;*;@@CD@C@BC?BBBAA@B@C@CCBCCC?BBDACCBBBCBCCCBCBCCCCCCC@BCBBC?CBBA?BE>C888
@ATNG8:03308:01113
GATGGTAGTGATACAGATCAGACACCAGAAGATCAGGAACTCTAGAAGAATTCAGATTTTTAACACGAGAGTAAACGTAAAAAGAAGGTTTATCAAGACTCACGTTATCAATATTGCAGCAGTACGCACACAATCGAAGCGCAGTAAGGATGGCTAGTGTAACTAGCAAGAATACCACGAAAGCAAGAAAAAAGAAGTACGCTATTAACTATTAACGTACCTGTCTCTTCCGAAACGAATGAGTACAGAGAGTACGATATGTCTACCATCGTTATCGGAAAGTCT
+
BB@@7;=BBBCCCCCFCA@@BB@BB<@A@449>???9A;A?>???C?BB?C@BB<:;;;;.;<AA@???@8//5.7/0////$/;5;)55)555<7666;@>===:===@?BBB=?@BBBDDCCECCCBBCC?CCCB<@ABB@@@@;@=@@@=AEBAAB?>9?AAABB?BB?@??>B:==>6///)//////%-748///;8?>>=><=>AA=A>??CBC@BBCCAAB?B?BDD>CCC=AAAABCBB@BA@@BA<=@@@AAA???A<AAAAA;>>?A=BB:?666
@ATNG8:03312:01090
GATGGTAGGCGAGAGTGAGACGCAGTACTCATTCGTTTCGGAAGAGACAGGTACGTTAATAGTTAATAGCGTACTTCTTTTCTTGCTTTCGTGGTATTCTTGCTAGTTACACTAGCCATCCTTACTGCGCTTCGATTGTGTGCGTACTGCTGCAATATTGTTAACTTGAGTCTTGTTAAACCTTCTTTTTACGTTTACTCTCGTGTTAAAAATCTGAATTCTTCTAGAGTTCCTGATCTTCTGGATACACTCATGTGCACCTACCATCGTTATCGGAAAGTCT
+
@?=?:><A>AA;;9CCCCBBBA?;;BCA@>:;4;@CB<BB?B?BBBBBBC@BB9:9?B?AAAB;?;???A@@BAA9=?@@5@A=B;;=7=AAB@BAC<A@<868ABB<>>BA>=>@8>::7:;AAA;;;>>=????688@@;;;>>>@???===<;;;;;;5;;??<@=>DCF?BD@ID>D@D@A@@@@0@BAAB>B@??CCB?@??AAAA3B???B@B@BA?BBCF?@;<>=?@????<@@@<@@>>=>><<<<<==>@;>==5;;;>@:??;;87@6>=;/
@ATNG8:03314:01123
GATGTAGTGTGTCTCTGAGAGTAGTACTCATTCGTTTCGGAAGAGACAGGTACGTTAATAGTTAATAGCGTACTTCTTTTTCTTGCTTTCGTGGTATTCTTGCTAGTTACACTAGCCATCCTTACTGCGCTTCGATTGTGTGCGTACTGCTGCAATATTGTTAACGTGAGTCTTGTAAAACCTTCTTTTTACGTTTACTCTCGTGTTAAAAATCTGAATTCTTCTAGAGTTCCTAATCTTCTGGGTGTATCAGCGAGTATCTACCATCGTTATCGGAAAGTCT
+
CBBBBECBAADDJCBBBCBBBBBBBBBBBBB?BBBB<BC?C?CCCDAAA?DDAAA?D?BAAC?C?BBBCCCCCC@CBBBB1BC?BBCC=BCBC?CBB=BB<@@BDDF@BBCCCCBB?CCC?C?CCBBCCBB@CCBB@CBCCCBBBCCCCD??AA?DAA=BC@B?BBCCCCCCC?B::::-:;?=::9::*;@@AC>BBCCCCCBBB@DDDD2BCCCC@C@DC@CCBAACA@D?BB>BB?:?79949??CDDCCCCBBBEDDDCC?BABCC?CABC?DD>D???
@ATNG8:03319:01103
GATGGTAGCGCACACATAGATACAGTACTCATTCGTTTCGGAAGAGACAGGTACGTTAATAGTTAATAGCGTACTTCTTTTTCTTGCTTTCGTGGTATTCTTGCTAGTTACACTAGCCATCCTTACTGCGCTTCGATTGTGTGCGTACTGCTGCAATATTGTTAACGTGAGTCTTGTAAAACCTTCTTTTACGTTTACTCTCGTGTTAAAAATCTGAATTCTTCTAGAGTTCCTGATCTTCTGGGATGTGTGCGCAGTGCCTACCATCGTTATCGGAAAGTCT
+
;54:5:455;<BCCCBBBBBBBBBCCABACAA?ABBC>CC?C@CAABBBB@BCCBD?C?AAAA?C?CC@BAB@??889899'7?8>=CF>B<BB@CCEACC?A@BBBCACDCECCBB?BCC@C@CDA@ACAA>BCCC?BBBBCABACCCBAACAA?CAA?BB>B<@@CBBBCDD@CCBBB8>9>9::::-;AA@B=BBDCGDCCBB@DDDC5CBBCF@B@BC@BBBBBBB?C?CAACCC>B000,0000@@@BDCCCCCC@CCC?CCCCD?BBCC@CC>C:99
@ATNG8:03307:01143
GATGTAGGACATCGTCTGAGGTACTCATTCTTTGGAAGAGACAGGTACGTTAATAGTTAATAGCGTACTTCTTTTTCTTGCTTTCGTGTATTCTTGCTAGTTACACTAGCCATCCTTACTGCGCTTCGATTGTGTGCGTACTGCTGCAATATTGTTAACGTGAGTCTTGTAAAACCTTCTTTTTTACGTTTACTCGCGTGTTAAAATCTGAATTCTTCTAGAGTTCTGATCTTCTGGGTGCGCTACAGTCTCTCTACCATCGAACTTGCAGAAGTTCTCTCACCG
+
444454;8<<=CA@A@@00/)//9:><?:=>@=>9699CABBCCAEGCBB9;9;AAC>B?BCCCCFAA@>AA@@@,00*000;7=BAA;;0:==+00;0007;??BB>@??;:<,/*/<<>?;;;=@?>>18888=>??===>>=89>0------)-2555896...266677+5(2+255555$37666(------2855-222&2555559588488993553///6455.3666.-..3323383336778888388555222-22522,22,5((((22,2
@ATNG8:03309:01168
GATGGTAGAGAGAGCTCTCTCATCGTACTCATTCTTTCGGAAGAGACAGGTACGTTAATAGTTAATAGCGTACTTCTTTTTCTTGCTTTCGTGGTATTCTTGCTAGTTACACTAGCCATCCTTACTGCGCTTCGATTGTGTGCGTACTGCTGCAATATTGTTAACGTGAGTCTTGTAAAACCTTCTTTTACGTTTACTCTCGTGTTAAAAATCTGAATTCTTCTAGAGTTCTGATCTTCTGGATATGAGTGACTCGTGCTACCATCGTTATCGGAAAAGTCT
+
ABBB<@@BCBBBDCAA;?>=?B;666?>>AAB>?>?;@?<@<@AACCCG@CC<;;29<A=CC@C?BA;55<;;?><::::)7;,3377.7443289:7;:488B????BBA@@A;;5;:;5;=??>>>>>?=CAAA588;;??????A??====8;:;5;;5;=BBA??@CAA<>????3=:=87666(8=>>C9?;;;?>>;;;;>CBC/>===>=A:>=>B>>=>>><@A@@@@B7;;@<??==;6669===AAAA?@@@<==<AD=;;88)---)-37,
@ATNG8:03313:01146
GATGGTAGTACATGATAGACGACACCAGAAGATCAAGGAAACTCATAGAAGTAATACAATGATTTTTTTAAACACGGAGAGAAAACGTAAAAAAGAAGGTTTTACAAGACTCACGTTAACAATATTGCAGCAGTACGCACACAATCGAAGCGCAGTAAGGATGGCTAGTGTAACTAGCAAGAATACCACGAAAGCAAGAAAAAGAAGTACGCTATTAACTATTAACGTACCTGTCTCTTCCGAAACGAATGAGTACCTCTCAGACGCTCGTCCTACCATCGTTATCGGAAAGTCT
+
4444.449:99;;;<<=?>>=<555.555.5549939.44(444339882344.3333-388;>==;;"//(/6//(/88/333&39333333#3715-222&..62...88999?<@<=>6<::5;??>BABACCBBBBBAA>ABCC?AA@@==::5?@AAB=??A>;;;B;>>B88/7<=4---+--7;:1967188877(3748.----.9=263622216055CDF@BBCBBBB=@=@AC<ACC=??AAC?><>BA@AB???@B@@??;?>>8====A?AABB?CC=BBBA
@ATNG8:03315:01150
GATGGTAGTAGTACACTAGTCATACCAGAAGATCAGGAACTCTAGAAGAATTCAGATTTTTAACACGAGAGTAAACGTAAAAAGAAGGTTTACAAGACTCACGTTAACAATATTGCAGCAGTACGCACACAATCGAAGCGCAGTAAGGATGGCTAGTGTAACTAGCAAGAATACCACGAAAGCAAGAAAAAGAAGTACGCTATTAACTATTAACGTACCTGTCTCTTCCGAAACGAATGAGTACTACTCTCAGAGACACACTACCATCGTTATCGGAAAGTCT
+
AB;9;;CCCCBABCC@@CBCBCEBB>B@@=AAAACCAC@BBCBB@@;@A<?:=@@99999)88>>CCCDCB??>7<?;;;;;*;D=B5;<05:<9<B=@>>>5:8:>AC?CCC>AAAABBCBBCCCBA@@C?BABB?C@@@@?>B7>:>8949CBCA@AD@BBABB@=>>900/066=AA57684::::;+5<6;///<;>;<8;=ABBB;@=@ACBB?BBCCCCC?A?BCC=CAB?AABBBBA?@BA?@??A>==>>;;;A??:>>AAB=B>;616=6;///
@ATNG8:03313:01232
GATGGTAGCGCACACATAGATACAGTACTCATTCGTTTCGGAAGAGACAGGTACGTTAATAGTTAATAGCGTACTTCTTTTCTTGCTTTCGTGGTATTCTTGCTAGTTACACTAGCCATCCTTACTGCGCTTCGATTGTGTGCGTACTGCTGCAATATTGTTAACGTGAGTCTTGTAAAACCTTCTTTTACGTTTACTCTCGTGTTAAAAATCTGAATTCTTCTAGAGTTCCTGATCTTCTGGAGATACACATGATACTCTACCATCGTTATCGGAAAGTCT
+
44:>8<A@B@BBBCBBBBCBBBABBBBBB=CB:?@@D:@>6?6;??BBCB?ACBBB@B?@@9:6;9?BBBAAB@>;====2=A>AAAC>??@B:B9:6;B?BDEBCIACBBB;;;A?BAB?A=A@BBAAABAJBBB?CCCBBCBDDBBBCAA@A>A@@=@@;?;?@BBBBDBC@CCBBB:B>B>;;;;.;@AAF>CBBBCCB;;;5;;;;.;CCEDAC@CCACBCBAAA?C@BBAB@A=@@B?BCBBBCBBBBBCBB@@ABED=AAA?@=ABBB?BD799AA
@ATNG8:03313:01236
GATGGTAGTGTCATATGAGAGTGTGTACTCATTCGTTTCGGAAGAGACAGGTACGTTAATAGTTAATAGCGTACTTCTTTTTCTTGCTTTCGTGGTATTCTTGCTAGTTACACTAGCCATCCTTACTGCGCTTCGATTGTGTGCGTACTGCTGCAATATTGTTAACGTGAGTCTTGTAAAACCTTCTTTTTACGTTTACTCTCGTGTTAAAAATCTGAATTCTTCTAGAGTTCCTGATCTTCTGGGTCTCTCTCTCACGCACTACCATCGTTATCGGAAAGTCT
+
@?;;05<>?DBC@A@CCCDCBDBCFCBBBBBB?BBBB>CEAF@CCCCBBB@DDBBC@C@@???4;7;BCCCBBCD=@?CCC2A@7::AA;@BBB?ABDBCC@CCCCCC@CCDCBBCC@BBA<?;@A;;:CCD?BBBB?BCCCBBCECBBBCCBBC?CCC>CC?C>AAB@@@CCC?BBBBB9B?B=;;;;;*;AABL?CCCCCCBAAB=@A@A,@B@BB=@=@C?BBBBBCC@D?CCBCCC?AACC=BCBBBBCCCCCCBBBBBBC?BBACC@CCCC@AA<A???
@ATNG8:03319:01231
GATGGTAGAGAGACTGTAGCGCACCCAGAAGATCAGGAACTCTAGAAGAATTCAGATTTTTTAACACGAGAGTAAACGTAAAAAGAAGGTTTTACAAGACTCACGTTAACAATATTGCAGCAGTACGCACACAATCGAAGCGCAGTAAGGATGGCTAGTGTAACTAGCAAGAATACCACGAAAGCAAGAAAAAGAAGTACGCTATTAACTATTAACGTACCTGTCTCTTCCGAAACGAATGAGTACTATGTAGAGCTCTATACCTAATCGTTATCGGAAAGTCT
+
555>8;:;=;ABBB@;;<;?>;444(498545544<7<6:8==BBB?>;48388<333333#22666=99>><<>6;:@CCCB5BB@C?CCC7CA@=@BACB;;:?9=298;<;=6=;;<::;CDCCBA@@@?:@>==;????BBBC?C@A;;8:@BBBCCF999B???=@@:???48/==<1///*/>===,66-5/----.6717077577=6;;@9945;;;;<A9:5999)0/0)09=;C885>>>>>>>=>>A996/-(-94--/@9;098<??3=000
@ATNG8:03309:01240
GATGGTAGTACATGATAGACGACACCAGAAGATCAGGAACTCTAGAAGAATTCAGATTTTTAACACGAGAGTAAACGTAAAAAGAAGGTTTTACAAGACTCACGTTAACAATATTGCAGCAGTACGCACACAATCGGAGCGCAGTAAGGATGGCTAGTGTAACTAGCAAGAATACCACGAAAGCAAGAAAAAGAAGTACGCTATTAACTATTAACGTACCTGTCTCTTCCGAAACGAATGAGTACTGCGTCTCACTCTCGCCTACCATCGTTATCGGAAAGTCT
+
@9599=??CCBCBB:99CDB999?;6;<@@CBBBBC@B@CCC:::A<@@=A?BGBBBFDD5CAG;;;CDBABBB=A@ABBBB2BB>D5;;;&9:>6<<<?>BA??<?=@B?BBB@BBBBCCCBCBBICCBBB?BBB?BA@@?A?994;?AAA=@BBABBBFACDB????BA??994:=;;;500/(/8888*684?576@A@@B<C<A@@@1618=BAB@CBBAA@@5;5:??9=@@=ABBABBBBBBAA@@B@@@DCBBD@C@@=@@AAD@DCCB?DE=A::9
@ATNG8:03311:01259
GATGGTAGCGCACACATAGATACAGTACTCATTCGTTTCGGAAGAGACAGGTACGTTAATAGTTAATAGCGTACTTCTTTTCTTGTCTTTCTGTGGTATTCTTGCTAGTTACACTAGCCATCCTTACTGCGCTTCGATTGTGTGCGTACTGCTGCAATATTGTTAACGTGAGTCTTGTAAAACCTTCTTTTTTTTACTTTTTTACTCTCGTGTTAAAAATCTGAATTCTTCTAGAGTTCCTGATCTTCTGGTAGAGCGTGCATATATCTACCATCGTTATCGGAAAGTCT
+
:44:5:45:A@BBBBCCCCBBBAACBCBCCA@;9;;9,9?25.5;<<A;:7;@@=@;?;?@@B@C@CBCC<<<;>6>B>=1CB=A@<<<+89===8<;;6;<688577A>ACCDCCBB?BBB?B@BCCCCDBB?BCCC?BCCCCBAABDDDDA@AA?CBB?>><?=??@CCCCCC@BCCAB6>9>9::9:::::";@@@AAA)BDCICCDAA@@CCDC5DCCDD?A?:97:CAABBB>B?@@BCCC?BBB?BBCCBBBBBBCCCCBAAAAA?ABBAB>BBBB>??8?===
@ATNG8:03318:01252
GATGGTAGATACTCGCTGATACACCCAGAAGATCAGGAACTCTAGAAGAATTCAGATTTTTAACACGAGAGTAAACGTAAAAAGAAGGTTTACAAGACTCACGTTAACAATATTGCAGCAGTACGCACACAATCGAAGCGCAGTAAGGATGGCTAGTGTAACTAGCAAGAATACCACGAAAGCAAGAAAAAGAAGTACGCTATTAACTATTAACGTACCTGTCTCTTCCGAAACGAATGAGTACACATCGTCGTGTCGTGCTACCATCGTTATCGGAAAGTCT
+
@@AA?BCCCCCCCCBBCGCBBB??@;@A@>AAAC@?=@@DBCABBB???<?=@A=>>?>>/?=BC>>>A@>;;;/::;;;;;*99<@4:9,5<<7;;;<<@?<@=@?AA>ACC@DC:9;CCCBBBCBBCCC@BBBDAC@??BBBB=A=@?@<@AAAAAAB>AABBBB?CB=AAA>=??@E9;<;=?????/;<7<///>>BAA<A=AA??:>:>@CCC@CCDBBBG>A>ABB<ABB?BBBBBBBCC@>>=;???@?AAABBBBB?BAABA>AA@B?BF>A;;;
@ATNG8:03319:01276
GATGGTAGGACGAGCGTCTGAGAGGTACTCATTCGTTTCGGAAGAGACAGGTACGTTAATAGTTAATAGCGTACTTCTTTTCTTGCTTTCGTGGTATTCTTGCTAGTTACACTAGCCATCCTTACTGCGCTTCGATTGTGTGCGTACTGCTGCAATATTGTTAACGTGAGTCTTGTAAACCTTCTTTTACGTTTACTCTCGTGTTAAAAATCTGAATTCTTCTAGAGTTCCTGATCTTCTGGTGTCTGATCTGTATCACTACCATCGTTATCGGAAAGTCT
+
779:899=:<<?C<;;@<<666<<:@@ABBBB@CBBC>CC@G@C;;;;;:=B;;9A=A=BABC<@=@@@CCCBAA>;;;;.9=8<799,:<9926;:49=)/0/98:8=;;;666>7;;<9<9BBBCBBAA@A000-00@0;;BBBABAB99:A=98827818187>@@>D@@9=999,56;65999*59;@B49:@@A;::==8====,=9>99.4:9929@@@AAB@C?BBABA@=A9;:;BCDFDFDCHHCCC@@;;;B=@@@AA=AABB?BE>???@
@ATNG8:00029:02600
GATGGTAGTATCTGCACACTCTGTCCAGAAGATCAGGAACTCTAGAAGAATTCAGATTTTTAACACGAGAGTAAACGTAAAAAGAAGGTTTTACAAGACTCACGTTAACAATATTGCAGCAGTACGCACACAATCGAAGCGCAGTAAGGATGGCTAGTGTAACTAGCAAGAATACCACGAAAGCAAGAAAAAGAAGTACGCTATTAACTATTAACGTACCTGTCTCTTCCGAAACGAATGAGTACACACTCTCATATGACACTACCATCGTTATCGGAAAGTCT
+
;55<:>CDCBBBBCCCBBBCCCCBD@DCA?CCDDAA=A@CCC@?AC@CC@D@CCB@@@?@2@?BBCBBBBC>><3;>>ABBB2BD@C@CCC;GDD@BCCCECC::;;GCDABBB?BCBABCBBCDCBBCBCB?CCDD>??ACCCCC?C?C::;;DCCCCCC?BBBBBB?BC?BBC>BABBA<A@@=ABABB3AC@?@?ADCB@?=C<??@D<A<AACCC?CCCCBBB?C?BBC=CCC?CAACCCCBBBBBBBBABBBBCCABABB?BAAAB?ACAA?AA=AAAA
@ATNG8:00034:02562
GATGGTAGAGAGAGCTCTCTCATCGTACTATTCGTTTCGGAAGAGACAGGTACGTTAATAGTTAATAGCGTACTTCTTTTTCTTGCTTTCGTGGTATTCTTGCTAGTTACACTAGCCATCCTTACTGCGCTTCGATTGTGTGCGTACTGCTGCAATATTGTTAACGTGAGTCTTGTAAAACCTTCTTTTTACGTTTACTTCGTGTTAAAAATCTGAATTCTTCTAGAGTTCCTGATCTTCTGGCGCTCTGTCACGTCTGCTACCATCGTTATCGGAAAGTCT
+
AAAC@CCACCCCCCCBBBBBDDCCACCCCDD@BBCF>ED@C?BBCCCCC?BBBCC@CACCCE@C>CBCCCDCCB<99999.:B@DCCD>CDAB?BCD=BB>@?@CCC?BABBBBBB?@@A?B@BBBCBBBB?BBBB=@AB@;;>@CA??A:::@=???<@@<@<??>A@@@AA<@@@@@6@=D:==CCC/AB;;9.66<6<;;:9/6667(8<=??=B=>>;>;;;??@<?=@>:;:;399:;>>?>>===@;;:?::::???<?@@?@;?AAA<AB9@8::
@ATNG8:00035:02600
GATGGTAGCACGACACGACGATGTGTACTCATTCGTTTCGGAAGAGACAGGTACGTTAATAGTTAATAGCGTACTTCTTTTTCTTGCTTTCGTGGTGTTCTTGCTAGTTACACTAGCCATCCTTACTGCGCTTCGATTGTGTGCGTACTGCTGCAATATTGTTAACGTGAGTCTTGTAAAACCTTCTTTTTACGTTTACTCTCGTGTTAAAAATCTGAATTCTTCTAGAGTTCCTGATCTTCTGGGTCTCTCTCTCACGCACTACCATCGTTATCGGAAAGTTCT
+
;9;A:>BBBBBBCCCCCCA@BCBCDDFCCC@@?@DCE>CC@C?CCCDDBB?BCCCC?C?BBCC?B?ACCBCBBBB?BAAAA2?A>A???8???@=@BA?BB<??BCCC<?>BBBAAA>A??<A>AA<<<<8828@>>9>>>>>>>>>>CA>;;;A;;;;;@@;A:@@AA@@@AA;>;;;;29;>9><CCC.>>>>>.55;8::@>@A<?@??/?>>=B=A<AA=AAAA?><8<:>>CC>>9>>AA9AA??>>>>>>>>>CC;<<A9@;==@9@A8:76=4;;465
@ATNG8:00041:02575
GATGGTAGGACGAGCGTCTGAGAGGTACTCATTCGTTTCGGAAGAGACAGGTACGTTAATAGTTAATAGCGTACTTCTTTTTCTTGCTTTCGTGGTATTCTTGCTAGTTACACTAGCCATCCTTACTGCGCTTCGATTGTGTGCGTACTGCTGCAATATTGTTAACGTGAGTCTTGTAAAACCTTCTTTTTACGTTTACTCTCGTGTTAAAAATCTGAATTCTTCTAGAGTTCCTGATCTTCTGGATACACTCATGTGCACCTACCATCGTTATCGGAAAGTCT
+
444>9=BB@CBBCCBBBBBCBACB@ECBDBBB=;:;B=CD?B@BBBBCCJACBBCC@CABBBFAFACCCBCCHCJABBBBB2AA>BABB=;;;E@CCF@HC?AAABBC@CCCCCCCC@CBB>@=AEBBCBBB?BBBB@DCC@@@CCCCCBBCCBC@CBB?BB>A=A@@@@@BBC@CCCDC<B?B?AAAAA,@BBBB>DCBCHCBBAA5;;;;*;BBAA?B?A@?@DDCCBD?D@ECCBCE@CCC@BCBBDDB:;;@@@BCC@@@@@B;;;A=@ADB@CC=CBBA
@ATNG8:00044:02595
GATGGTAGTGATACAGATCAGACACCAGAAGATCAGGAACTCTAGAAGAATTCAGATTTTTAACACGAGAGTAAACGTAAAAAGAAGGTTTTACAAGACTCACGTTAACAATATTGCAGCAGTACGCACACAATCGAAGCGCAGTAAGGATGGCTAGTGTAACTAGCAAGAATACCACGAAAGCAAGAAAAAGAAGTACGCTATTAACTATTAACGTACCTGTCTCTTCCGAAACGAATGAGTACGATGAGATCTCGTGTGCTACCATCGTTATCGGAAAGTCT
+
B@AA?BFCCCBBBCDCC;;;B=CCC?AAC>;:;A@==@?BBBCCCD@CC@B<?=>99:9:$71<=A@??BBAA@8>><9994$4;5:.444&5<=9?A<ACHCBBAC@CD@CCD@CCCCCCCCCCCCCBBBD@CBBB@CBB@A@AA=A?B;;6;AAAABCC@CCGBBB?CC?BB@<>==;;3788433777'8><@BCDDCCAA>>=A@@?<A=AADBB@BCBCBBB?B?::9.:::6:BAAABBCBBBBCEBB???AA====CB=?;;;A;@:8808=6=;;;
@ATNG8:00046:02561
GATGGTAGCGAGCGAGTGTGTATACCAGAAGATCAGGAACTCTAGAAGAATTCAGATTTTTAACACGAGAGTAAACGTAAAAAGAAGGTTTACAAGACTCACGTTAACAATATTGCAGCAGTACGCACACAATCGAAGCGCAGTAAGGATGGCTAGTGTAACTAGCAAGAATACCACGAAAGCAAGAAAAAGAAGTACGCTATTAACTATTAACGTACCTGTCTCTTCCGAAACGAATGAGTACAGAGAGTACGATATGTCTACCATCGTTATCGGAAAGTCT
+
:@:<7=556:=<;666?@??BBBBC;CBB<>9;944.4399:;;;:39908=A?;:;;;;*;>BC<>99A///;1:://///$/<9?<@@7===7;;><<<?@@?@ADD<<<@<>:::555>CCCBBBBCC@CCBCAAAA@@CBC>B?B;;8;ABBCA;;7;B@==<.443833-33::;/43349;;;;+::5:::::====581337;1;285;<AAGDDCBBB>@>@CC=DA@<;;:@>>=>>=:9=<:87338999::<<58BB==8?888.66,8<:;
@ATNG8:00049:02573
GATGGTAGGTGCACATGAGTGTATCCAGAAGATCAGGAACTCTAGAAGAATTCAGATTTTTAACACGAGAGTAAACGTAAAAAGAAGGTTTTACAAGACTCACGTTAACAATATTGCAGCAGTACGCACACAATCGAAGCGCAGTAAGGATGGCTAGTGTAACTAGCAAGAATACCACGAAAGCAAGAAAAAGAAGTACGCTATTAACTATTAACGTACCTGTCTCTTCCGAAACGAATGAGTACGAGAGTCAGAGCAGAGCTACCATCGTTATCGGAAAGTCT
+
@<@C:BCC@BBBBBBBCCBCCEBBB?CBC@CAAA:99:@CCCBBBB?BB?C?BBBAAABB5A@CCBBBBBCCBB;BC;;;;;*;C>D?CCC<CCD@CBBBCDC::7;?@A?BAA>ABBBBCBCCCCDCFCCC@DCCD@CCCDCB??;@?C@@=@BBBCCCC@CCBBBB>AA?BCB@BAAAE>B@@;99999(9@;A??@BBCBB?B?B@@@<@<@@BBB>BBAA@AB=@=AED=CAA>BCCBAAADCBAAABBBDCDBBAA@@@A=AABBD?AA?C?DD<AAAA
@ATNG8:00022:02646
GATGGTAGCTCGCTGATGATATCTCCAGAAGATCAGGAACTCTAGAAGAATTCAGATTTTTAACACGAGAGTAAACGTAAAAAGAAGGTTTTACAAGACTCACGTTAACAATATTGCAGCAGTACGCACACAATCGAAGCGCAGTAAGAATGGCTAGTGTAACTAGCAAGAATACCACGAAAGCAAGAAAAAGAAGTACGCTATTAACTATTAACGTACCTGTCTCTTCCGAAACGAATGAGTACATAGATATACGTATAGCTACCATCGTTATCGGAAAGTCT
+
88:B>AACCDCBBBDCCDBBBBBDHBICCIFDCBBB@C>ABAAAAC?BB@DACCD?>===.??CAB:9:AA:99+9?;;;::$99452999&5@@==B?CCCCA@?AAFFACBB@DDFBBBBBBCCCCCCCC@BCBB?BBD@@@BB?BH@AA?ADCCCCCD@CAABCC?BB@BBB?BBBBA=A>=8?@@AA2@D?BBABBCBAA<>;>>?>8<8;=A;;7;A;;;BB=?>?BF>BAA?CBDCBBCBBBBBCDBBBB@A@@@>>>@;??>>B?BBBA?BE;@888
@ATNG8:00023:02642
GATGGTAGAGTATCATGTGTATCTCCAGAAGATCAGGAACTCTAGAAGAATTCAGATTTTAACACGAGAGTAAACGTAAAAAGAAGGTTTTACAAGACTCACGTTAACAATATTGCAGCAGTACGCACACAATCGAAGCGCAGTAAGGATGGCTAGTGTAACTAGCAAGAATACCACGAAAGCAAGAAAAAGAAGTACGCTATTAACTATTAACGTACCTGTCTCTTCCGAAACGAATGAGTACGAGAGAGCACACGTGTCTACCATCGTTATCGGAAAGTCT
+
444:7<@CBBBCA@@@@ABBCAAAB>BBB?BBBCBB@C?BBCDCCC@CC?C@CCBAAAA9A?BBCDCDEDBB@6@@:99:9*;E@C4;;;&5B>:@CCCDCC998;?CD?AAC?BACCCCCBBBBCCCCCCBCEBB?CBDCCCBA?C@CBB>ADDDCCCC?CCCCBB>BB>BBB>??7882:???ABBBB3AC@D999BCDCC;><?AAA7;7:ACEC@CCBBBBB@B@BCC=CAA>ADCBBBBAAA@BBBAABBBBBBAABCC@B@AAB?BBBB=BD>B==>
@ATNG8:00026:02652
GATGGTAGCTCACGTACGTCACACGTACTCATTCGTTTCGGAAGAGACAGGTACGTTAATAGTTAATAGCGTACTTCTTTTTCTTGCTTTCGTGGTATTCTTGCTAGTTACACTAGCCATCCTTACTGCGCTTCGATTGTGTGCGTACTGCTGCAATATTGTTAACGTGAGTCTTGTAAAACCTTCTTTTTACGTTTACTCTCGTGTTAAAAATCTGAATTCTTCTAGAGTTCCTGATCTTCTGGTATGACTAGTGTACTACTACCATCGTTATCGGAAAGTCT
+
;55<8=CCCCBBBCBBBBBCCBCCCCCDCCAA>ACDF>CC?C@CBBBBBD?CCCAA?B@BBCB?C?CCCBBBBBB?@@@??.=?:?=>?:@AAA>B>>=>B>BBCCBB;><BAABCC>BBB?>9>><;<??A9<>AA;AA>;;;=>?@@@A>>>?=@@@;>>:?9==>>AAAAA;@@@BA5A>F>96666'6:---(--7---7:;A=DDDD/;=<??=B<>?;>?>?===<?<>>>>>@<>>@<@=>=?AAAB@@@=>>@@@@A=@>>>A;AA>>:>>7>>AA
@ATNG8:00033:02637
GATGGTAGTATATCGCGTCGCTATCCAGAAGATCAGTAACTCTAGAAGAATTCAGATTTTTAACACGAGAGTAAACGTAAAAAGAAGGTTTTACAAGACTCACGTTAACAATATTGCAGCAGTACGCACACAATCGAAGCGCAGTAAGGATGGCTAGTGTAACTAGCAAGAATACCACGAAAGCAAGAAAAAGAAGTACGCTATTAACTATTAACGTACCTGTCTCTTCCGAAACGAATGAGTACACATCGTCGTGTCGTGCTACCATCGTTATCGGAAAGTCT
+
@::B@BBBBBBBCCCCCCCBCCCCB@CBB@CCBBBDCC@CCCCBDD?CC?B>A@B;;;;;*;>ABBBCDGCCCB9BB;;:::*;B9==?>>+>A@8>B@CCCCBB?B@BB?BCC@AAABCDDCCCCDCCCCDADAAA?CCCBA@AB?B@C99;;CCCCCBB?BCCCCC?BB?DBC999BDD=B>>888888(8@>BBABBBBAA=A>AABA<@<@ACCD@BBBAAAA;@;@AA<CCC?BCCCACBBC@@ABBCCCCABA@@@CCC@AAAAA@DCCC?BB>BCBB
@ATNG8:00037:02633
GATGGTAGTATCTGCACACTCTGTCCAGAAGATCAGGAACTCTAGAAGAATTCAGATTTTTAACACGAGAGTAAACGTAAAAAGAAGGTTTTACAAGACTCACGTTAACAATATTGCAGCAGTACGCACACAATCGAAGCGCAGTAAGGATGGCTAGTGTAACTAGCAAGAATACCACGAAAGCAAGAAAAAGAAGTACGCTATTAACTATTAACGTACCTGTCTCTTCCGAAACGAATGAGTACACATCGTCGTGTCGTGCTACCATCGTTATCGGAAAGTCT
+
CCAB?BBBBCCDBBBCBBBDDEDBC@DBB@BBAC9999@BBCBCCC@AA>@ACBB?????1?@EEA@ABBBAA?8=>99999*;@<>5;:;*9BA=CEDGHDDCB?B>?@<@CC?BA@ACEDCCCCCCCCCC?BBBB>BABCBBBB?B?B;;:;CCCCCCC?C???BB?BB@>@??BBBBD=A??:=<<??1>B?C>?>BBC=>:><@?>@3737ACCC@BBBBAAA?B?AAC=AAA>ABABBBBBBBBBABBDCCCEEBBBBBC@D???C@CCCB?BD>CCCC
@ATNG8:00042:02632
GATGGTAGATACTCGCTGATACACCCAGAAGATCAGAACTCTAGAAGAATTCAGATTTTAACACGAGAGTAAACGTAAAAAGAAGGTTTTACAAGACTCACGTTAACAATATTGCAGCAGTACGCACACAATCGAAGCGCAGTAAGGATGGCTAGTGTAACTAGCAAGAATACCACGAAAGCAAGAAAAAGAGTACGCTATTAACTATTAACGTACCTGTCTCTTCCGAAACGATGAGTACTGTATCTATGTGTGCGCTACCATCGTTATCGGAAAGTCT
+
444:5<>AA@@A;;;CABCCBB@BB055545544444055<<>=B>AC?C@CCA9888*:;@@@??>B@@?A88799499$4;5:.555&5;;6<@6;9@B==:>:9626=A5?@@@@>@ABCCB;;;@@=@@?@69:AA@A@?9<:<00)/799;?>D@AA?8889>;<>93/3<8;=6<:85<<;;;,0//99:<=;8848155==4<4;8=:;7?A<=BB=8<8<=?7=5558;;;@>>>A@A@A?999BCABBBA@=387??A<A@@@<@A7@@>>
@ATNG8:00044:02658
GATGGTAGTGCGTGAGAGAGAGACCCAGAAGATCGGAACTCTAGAAGAATTCAGATTTTTAACACGAGAGTAAACGTAAAAAGAAGGTTTTACAAGACTCACGTTAACAATATTGCAGCAGTACGCACACAATCGAAGCGCAGTAAGGATGGCTAGTGTAACTAGCAAGAATACCACGAAAGCAAGAAAAAGAAGTACGCTATTAACTATTAACGTACCTGTCTCTTCCGAAACGAATGAGTACACATCGTCGTGTCGTGCTACCATCGTTATCGGAAAGTCT
+
;59C?BBCCBBBBBBCCCCDBB999)5><7>CCBB?B?BBBBCAA>BB?B@CA?=>>>>.>?CCBABBBBBCD>CBBBBBB5BC=A6;::6:BB?BCCCCCC:99;@AA?BCC@CCBCCBBBCCCGCBBBC?CCCC?BCBABB@@<@?B@@?ACBCCCCC?CCCBBB>AA>@CC<?????8???;?BCCD3CC?B?>@CCA>:6:9<>CD6767ADBC?BBAB@@?<?<?CC>DBB?BBAAABCB@@CCCBBBABABACBBBBC?BBBCD@CCAA>AB=BDCC
@ATNG8:00047:02645
GATGGTAGCTATACGTATATCTATGTACTCATTCGTTTCGGAAGAGACAGGTACGTTAATAGTTAATAGCGTACTTCTTTTTCTTGCTTTCGTGGTATTCTTGCTAGTTACACTAGCCATCCTTACTGCGCTTCGATTGTGTGCGTACTGCTGCAATATTGTTAACGTGAGTCTTGTAAAACCTTCTTTTTACGTTTACTCTCGTGTTAAAAATCTGAATTCTTCTAGAGTTCCTGATCTTCTGGAGATACACATGATACTCTACCATCGTTATCGGAAAGTCT
+
;55<9>BBBCBBBCCCCCCCBBCCCDBBBC9989CBB=CCAC@CCBBBCC?CCCAA?A@BBBA?B@CAA@BBBCB@BBBBB1@@?BBBC>BBBB>BBB@CB?==>BBB?AA@@BBBB>AAA>?:?>>>>>=>:>A@@9>>>>>>>>>A>>>9;;?;>@=7>C;C7;;>>CD>>>;@@@@@6@;=979777(8;666(//8///;9:=;>BAB/ACCAA=A<>>;>?>>;<;;A8<;;;;A5<<@=@@>A>@>?@>@>>??AAC>>:>8:8@<>??@=DC9>><<
@ATNG8:00049:02645
GATGGTAGCAGACGTGACAGAGCGCCAGAAGATCAGGAACTCTAGAAGAATTCAGATTTTTAACACGAGAGTAAACGTAAAAAGAAGGTTTTTACAAGACTCACGTTAACAATATTGCAGCAGTACGCACACAATCGAAGCGCAGTAAGGATGGCTAGTGTAACTAGCAAGAATACCACGAAAGCAAGAAAAAGAAGTACGCTATTAACTATTAACGTACCTGTCTCTTCCGAAACGAATGAGTACAGAGAGTACGATATGTCTACCATCGTTATCGGAAAGTCT
+
;9:G@EDACCCCCBBDCCCCCCCCC@BBC?BCCCBB?B?CCBBBBB?BB?B?BBA>>==>1>?BBBAACBBBCB;BBBCDCC5B@=B4:::9*;CC@CCECDFCBB?B@CC@CCC>A@BBCCDDBBBCCCBBD@CCBB?BA@@CA@@>B>ABC@CBDCCACC?CCC@A@?BB=>>?;?@@@@<????BEFDD2BB?B??>DCBAA:A<AA??8;7;DCCC?CCBB>>>+0+0==5>;;:?BBBCCCCCCAAABBBBBBBCAAA@BA;A=??A<@@?@;@D:?<;;
@ATNG8:00049:02652
GATGGTAGTATATCGCGTCGCTATCCAGAAGATCAGGAACTCTAGAAGAATTCAGATTTTTAACACGAGAGTAAACGTAAAAAGAAGGTTTTACAAGACTCACGTTAACAATATTGCAGCAGTACGCACACAATCGAAGCGCAGTAAGGATGGCTAGTGTAACTAGCAAGAATACCACGAAAAGCAAGAAAAAGAAGTACGCTATTAACTATTAACGTACCTGTCTCTTCCGAAACGAAATGAGTACGTGTGACGTACGTGAGCTACCATCGTTATCGGAAAGTCT
+
7::C:CDCABBE==B@>?BAAAAA@?BBF@EECBBC@C@CCCCCBB?BD@B?BB?;;;;;*;=@ABCBCBEBBA9??:;;;;*;B@D>BBB<BCC@CCCBB@@00,0:@><@AB@BBCABBBBCCGCBCCCC?BBBC>??@@@DCC:@<@::6;C@@AC;979AA@@@=@A<ABB3::::99+99919<<<<.??<AA=?=??=<;><>>@@<@<??CCCABCAAA??=@>AAA9@999.9<?ACDBBBBBBAAAAABBBBBCBBBC?C988B?DBBB?CD=BCCB
@ATNG8:00030:02700
GATGGTAGTGCGTGAGAGAGAGACCCAGAAGATCAGGAACTCTAGAAGAATTCAGATTTTTAACACGAGAGTAAACGTAAAAAGAAGGTTTTACAAGACTCACGTTAACAATATTGCAGCAGTACGCACACAATCGAAGCGCAGTAAGGATGGCTAGTGTAACTAGCAAGAATACCACGAAAGCAAGAAAAAGAAGTACGCTATTAACTATTAACGTACCTGTCTCTTCCGAAACGAATGAGTACACACTCTCATATGACACTACCATCGTTATCGGAAAGTCT
+
?::@9=BCBBBCA@ABBDCDB@9:;)5AA6@BBB;:9:;CFCA@AC@CC=B>BBBBBBBB3BADCA@ACDDAA?8===>>@@1@C@C<A@@7@CB@CCFCCBBB@<@<@A=AAA?BB@@@BBBCCDDCBBAC@CBBB@BA@ABBBC?B?B@@=@BBBBCBB?BCCAA?@CD??>>9>><<<5=??:?ADEE3CC@B???A????8=9====:=:=?BBB@CBBCBBB?A>AFF>BBB9::ABBBBABBCBBBAAABBCBBBBBBC@BBBBB?BCCC?CC>CBBB
@ATNG8:00046:02700
GATGGTAGTATCTGCACACTCTGTCCAGAAGATCAGGAACTCTAGAAGAATTCAGATTTTTAACACGAGAGTAAACGTAAAAAGAAGGTTTTACAAGACTCACGTTAACAATATTGCAGCAGTACGCACACAATCGAAGCGCAGTAAGGATGGCTAGTGTAACTAGCAAGAATACCACGAAAGCAAGAAAAAGAAGTACGCTATTAACTATTAACGTACCTGTCTCTTCCGAAACGAATGAGTACGAGAGAGCACACGTGTCTACCATCGTTATCGGAAAGTCT
+
@:?C@DCCCCAABDCBBBBDCCCCC?CCCACCBBAB=@=@DCBBBC@BB@B?A??89999)9>ABCCBBBC@AA;@?@@@@@1@C>C6;;;6;BB?BBBHCCCBC@B@BB?BCC?BBBBCCCBBBBDDCCCD@CCA@>ABBAABBA=A?B@@?ACBCCCCC@CCCBBB?BB>BBB;????>5<<<8=@@@A2AEAE???BBBAA:>:=@AB<>;>@BBC?BBA@@@A<?=?AD=CAA>ABBBBBCCBBABBBBBBBBBBBBBBBB>=>B@B?ABBC@CC<@ABB
@ATNG8:00018:02754
GATGGTAGAGAGACTGTAGCGCACCCAGAAGATCAGGAACTCTAGAAGAATTCAGATTTTAACACGAGAGTAAACGTAAAAAGAAGTTTTTACAAGACTCACGTTAACAATATTGCAGCAGTACGCACACAATCGAAGCGCAGTAAGGATGGCTAGTGTAACTAGCAAGAATACCACGAAAGCAAGAAAAAAGAAGTACGCTATTAACTATTAACGTACCTGTCTCTTCCGAAACGAATGAGTACAGAGATTACGATATGTCTACATCGTTATCGGAAAGTCT
+
AA@B:>;@@CCBBCBC@?<<@<;;;06@@9@A@@@@<@?BBBABAG@BC?B>?999777*359::<<?;=;=?,99?>===,9925=9=90;DD@@:69D@@:;6;>;;7;CC@E@@@CCCGEHCC;;;@A<@A;;8:@ABBBDD@E@DAA>@BBBDCBB@C???>?5858;@<8444<>6;9;3777788$8989>=>===@==C;<===4=5::@<<5;@>>?>?<<8;;:6933348>@BBBDCCCBB?BBBBBBBB@>;;:::A@A4<6772;;-----
@ATNG8:00023:02711
GATGGTAGGTGCACATGAGTGTATCCAGAAGATCAGGAACTCTAGAAGAATTCAGATTTTTAACACGAGAGTAAACGTAAAAATAAGGTTTTTACAAGACTCACGTTAACAATATTGCAGCAGTACGCACACAATCGAAGCGCAGTAAGGATGGCTAGTGTAACTAGCAAGAATACCACGAAAGCAAGAAAAAGAAGTACGCTATTAACTATTAACGTACCTGTCTCTTCCGAAACGAATGAGTACTGCGTCTCACTCTCGCCTACCATCGTTATCGGAAAGTCT
+
?@;9.444.49=@95956=<<<AAB>AA@:>><4974<:>@???@A?CC?B?@A@;;:;:*9:?@D>CC@ECCB=@9;9999(996;.5959$554.5555=<<:@;=9>><@DB?BCDBCDCBCCBBCCCCC@BDDC?BDDCBCBF?B?B@@<AAA;<9BA<BCCBBB?BB>::78<>89827?A>BABBC3BB?BAAACCBCB?B?>>@@<@<A>CBCBCC@@@@@?B@BBD>D@@=@BB@@AB??@CDCBBCDDDCBCD@CBB@BBAAM?CBA@?@C>C@@@
@ATNG8:00025:02716
GATGGTAGACACGTGTGCTCTCTCGTACTCATTCGTTTCGGAAGAGACAGGTACGTTAATAGTTAATAGCGTACTTCTTTTTCTTGCTTTCGTGGTATTCTTGCTAGTTACACTAGCCATCCTTACTGCGCTTCGATTGTGTGTGTACTGCTGCAATATTGTTAACGTGAGTCTTGTAAAACCTTCTTTTTACGTTTACTCTCGTGTTAAAAATCTGAATTCTTCTAGAGTTCCTGTTCTTACTGGACGACGCGCACTGACACTACCATCGTTATCGGAAAGTCT
+
944;7<ABBCB@@@DAAACCCCCCDCBBBCCB?CBBB;;:6;?BBCCCCC@CCAAA@B?BBAA?A?CBBB@AABB?AAAAA2>@;@99923??C?BBF@A@599:B@@=AAAACBCC?AAA;@:>>>9977747<<A=>>>AAA???@@???<=><====DC<>;AAA;;;B>=:>???@5?;?:=>AAA/AA9990:;:;;;ABBD;>@@@,<///7171;;;?@@@F@@<@;@::6:;,//::5:;;;;;888@;;;BAA;;;B<AAB@@<@@AA67606;//
@ATNG8:00026:02735
GATGGTAGCGCATATCAGCGCAGCCCAGAAGATCAGGAACTCTAGAAGAATTCAGATTTTTAACACGAGAGTAAACGTAAAAAGAAGGTTTTACAAGACTCACGTTAACAATATTGCAGCAGTACGCACACAATCGAAGCGCAGTAAGGATGGCTAGTGTAACTAGCAAGAATACCACGAAAGCAAGAAAAAGAAGTACGCTATTAACTATTAACGTACCTGTCTCTTCCGAAACGAATGAGTACAGAGAGTACGATATGTCTACCATCGTTATCGGAAAGTCT
+
54::7=:5:CCBBBCBBCCDDE@@@=@CCABBCCBB?B>BBDBBBD@CC?CAA??99999*;@CCFCFCCCCCC<BC99999*9B=B?CCC;CCC@CCCCCCCCC?B?CC?CCD?BABBBBBCCCABBCCCC@ECCC=AACDBB@C?D@EAA?@CCCCCBB?BBBCBB?CB?AAA<>>BBC<A@A=?AABB1BC@B>>>BBBDC>B>BBBB<A<=AGCC?BBCBBBB?A?ADD>CAA>ABBCCCCA@ABBBCB@@ABBB@@@@BB>BBBBC?B@>>:<A5>665
@ATNG8:00029:02733
GATGGTAGATACTCGCTGATACACCCAGAAGATCAGGAACTCTAGAAGAATTCAGATTTTTAACACGAGAGTAAACGTAAAAAGAAGGTTTACAAGACTCACGTTAACAATATTGCAGCAGTACGCACACAATCGAAGCGCAGTAAGGATGGCTAGTGTAACTAGCAAGAATACCACGAAAGCAAGAAAAAGAAGTACGCTATTAACTATTAACGTACCTGTCTCTTCCGAAACGAATGAGTACACACTCTCATATGACACTATCGTTATCGGAAAGTCT
+
@BBC@DDCCAAACDDDCBBBBBBCC=CCF@@@@BCC@C@CBBBBCB>BA?B?BCBBAABB2A?BBCBCBAA??=5>=;;;;;*;C>C=@@<@BD?@BCCAAABB<@<@A=@@@=A@BBBCCECCCCCBBBB?BA@@@BCCCBBBB?C@CBB@BBBBBBBA@BBBABB?BB=AAA599??B=A@@;99999(9@;A:99BCBA?1618==>1838ACCD@CBBBCCB?B?BCC>ABB@CBAAABBBBBBBBBBBBBBBBBBBCCAAAA?BBAA?BC<A???
@ATNG8:00041:02712
GATGGTAGTATATCGCGTCGCTATCCAGAAGATCAGGAACTCTAGAAGAATTCAGATTTTTAACACGAGAGTAAACGTAAAAAGAAGGTTTTACAAGACTCACGTTAACAATATTGCAGCAGTACGCACACAATCGAAGCGCAGTAAGGATGGCTAGTGTAACTAGCAAGAATACCACGAAAGCAAGAAAAAGAAGTACGCTATTAACTATTAACGTACCTGTCTCTTCCGAAACGAATGAGTACTGTATCTATGTGTGCGCTACCATCGTTATCGGAAAGTCT
+
>::<@CBBBBBCCCCCCCBBCDCCC?CBC>@@CC;;;;@CGGCCCF@BC>B>@AA<;;;;);<ABCCCCCCAAA<ABBCBBB2;;594:::*:A?9@BBA?B@?@<?<A@?@AA@CCCCCBCCIIBAACCCB?@@CC=@@BBBCBG?C?B;;7;BABBC@@=@BBABB?BC?BCB@BBAAA:@@@?BDFEE3BB@BBB???>>>;?<?>>>1918>CAA?ACDCBBB=A>@DD=B::99CCCECCBAAABBBBCBBAAA@ABB@@<@@@>>;ADAA<AB:?>=>
@ATNG8:00047:02727
GATGGTAGGCGAGAGTGAGACGCAGTACTCATTCGTTTCTGAAGAGACAGGTACGTTAATAGTTAATAGCGTACTTCTTTTTCTTGCTTTCGTGGTATTCTTGCTAGTTACACTAGCCATCCTTACTGCGCTTCGATTGTGTGCGTACTGCTGCAATATTGTTAACGTGAGTCTTGTAAAACCTTCTTTTACGTTTACTCTCGTGTTAAAAATCTGAATTCTTCTAGAGTTCCTGATCTTCTGGGCTGCGCTGATATGCGCTACCATCGTTATCGGAAAGTCT
+
955;7<:;7;<<<<==@@BC:69<BABBCCAA=AA@A;AB@@<@CBBBDEACDCAA>B?BBA@=A?AABBCBCBC?@@???,=>9=:::5:BCC@CBB>BC?CABBAB?BACCCAAB?BAAAC@CBBCD<=<?DB;;9;;BB<;;CCCCCBBBBC>ABB8;;=@=@DDBB;;;C@A;;;;-;=A;;:;;.9?>==8?@BBDCCBBA=@??@0@@@AC@D@BBAJCBAA;;5;>ABBCCE@CBBC=C;;;;BBBA@A@@@@@BCC4::@>>:>@?A4;:.:9<<
@ATNG8:00049:02731
GATGGTAGTGTCATATGAGAGTGTGTACTCATTCGTTTCGGAAGAGACAGGTACGTTAATAGTTAATAGCGTACTTCTTTTTCTTGCTTTCGTGGTATTCTTGCTAGTTACACTAGCCATCCTTACTGCGCTTCGATTGTGTGCGTACTGCTGCAATATTGTTAACGTGAGTCTTGTAAAACCTTCTTTTACGTTTACTCTCGTGTTAAAAATCTGAATTCTTCTAGAGTTCCTGATCTTCTGGTCTACTACACTGTACTCTACCATCGTTATCGGAAAGTCT
+
954<9<CBBBBCCCCBBCCCCCCCCCB@BB998:BBB>BC@C@CDDBBCC@DCBBC@CACCCB?B?CCCCBCCBA<99999*;A=AAAB<AAA@=@;:4:A;@@ADFF?BBCCDFCC@CCC>A>AB@@@A@A>AADD?BBBCCCCCCCCCCCBBB@DBC?CC?C?BDBBBCAC@<B9999.:>C>;;;;.;BAAC<@@CBDCBBBB5;;;<*<AAAC?A?BEACDCBBCD@D@BBBCCC@CBB@CBBBCCCDCBBBBCCCFCCCABAB@@=>@BC699.:>>?
@ATNG8:00016:02767
GATGGTAGCAGACGTGACAGAGCGCCAGAAGATCAGGAACTCTAGAAGAATTCAGATTTTTAACACGAGAGTAAACGTAAAAAGAAGGTTTTACAAGACTCACGTTAACAATATTGCAGCAGTACGCACACAATCGAAGCGCAGTAAGGATGGCTAGTGTAACTAGCAAGAATACCACGAAAAGCAAGAAAAAAGAAGTACGCTATTAACTATTAACGTACCTGTCTCTTCCGAAACGAATGAGTACGAGAGTCAGAGCAGAGCTACCATCGTTATCGGAAAGTCT
+
/88:,//BB@@@BA@996@<BBCBA=A@@=B@@ABC@D@><<00/;6;;6749:555A=?'=2337789:::>:233;AAAA5=B@C<CCC<C@A<A;;;BCD@@=@=@A?BBB=A@@@ACGCCCBBB;;;A<@A;:59@@?CC@A>A@C@@>@@@?DBBB?BDBAAC?BB?BA?9>=8788(7;;5;>??@B'?C>=747=5522,2.5777,2.29BBB@BCBA?@?171337*333.3<=<BB@@@BBBA@ABB>=>BBB><=<6<87//6;;//)/6.6::=
@ATNG8:00017:02763
GATAGTAGTACACTAGTCATACAGAAGATCAGGAACTCTAGAAGAATTCAGATTTTTAACACGAGAGTAAACGTAAAAAGAAGGTTTTACAAGACTCACGTTAACAATATTGCAGCAGTACGCACACAATCGAAGCGCAGTAAGGATGGCTAGTGTAACTAGCAAGAATACCACGAAAGCAAGAAAAAGAAGTACGCTATTAACTATTAACGTACCTGTCTCTTCCGAAACGAATGAGTACACATCGTCGTGTCGTGCTACCATCGTTATCGGAAAGTCT
+
A<BBA?:<6=<@ABBCBCBCCBCDC@CBBBBC@C@BCDHCCC@CC@C?A@?;<<<<';;@@CBCBBB:;;.;?:;;;:$9<<;2555&5;;6<A<AABCCC@C@CB@BCE@CCBCBBBAABCCCDDDC@CCCB@BC@@CBBC?C?B;;:;@@@CCCC?BBBCCC@BB?BAA>ABBDD@C=@<?BBAB3BB?BBB???@;;5;5;==D;>;>?@@@>AA@@????B?BCC>BBB?BBEABBCBBBCCB??@EB:99>==BBB?B>>>C@BCBC?CB>BBBB
@ATNG8:00022:02800
GATGGTAGTATCTGTCTACGAGAGCCAGAAGATCAGGAACTCTAGAAGAATTCAGATTTTTAACACGAGAGTAAACGTAAAAAGAAGGTTTTACAAGACTCACGTTAACAATATTGCAGCAGTACGCACACAATCGAAGCGCAGTAAGGATGGCTAGTGTAACTAGCAAGAATACCACGAAAGCAAGAAAAAGAAGTACGCTATTAACTATTAACGTACCTGTCTCTTCCGAAACGAATGAGTACGTGTGACGTACGTGAGCTACCATCGTTATCGGAAAGTCT
+
444<7<<AA@954<<<569?;B@@A>@CD?;;;;9@;@;@<<544<7;;8;5::333777$7,33338788988/3345=;=+;;7:7<<<2<>>8=999;<@59245995;BB?BB@@ABBBBCID<;;CC?CAAA@CCCCCBBB=@9B00+0<0/0;>B?CBABAB??>;8933999::3:8828:>>@2>?>4448==888;@7;9AA.5.559==:><995<A9=9<AC>BBB788??A?A@BB??ABBAA@??>>::=<<7=@:<?=BBBC;>>:=BB@
@ATNG8:00023:02764
GATGGTAGCGCGACGAGCGTAGACCCAGAAGATCAGGAACTCTAGAAGAATTCAGATTTTTAACACGAGAGTAAACGTAAAAAGAAGGTTTTACAAGACTCACGTTAACAATATTGCAGCAGTACGCACACAATCGAAGCGCAGTAAGGATGGCTAGTGTAACTAGCAAGAATACCACGAAAGCAAGAAAAAAGAAGTACGCTATTAACTATTAACGTACCTGTCTCTTCCGAAACGAATGAGTACGATGAGAGAGCTCTCTCTACCATCGTTATCGGAAAGTCT
+
;59C9=ACABA@AACBCBCCCBA@C>BCC@CCDCCB?A7;;@@A@A=AB?B@CDCBBBBB3B@B@BBCBBBBCC>BBCCDDC3DD=C5;::-;@C=BABBCCCBB?B?CC@CBC=@@CCCCCFBBBCBBBBC@CBBB=@?AA@ABB?B?B@@>@CBCCCCD?CBBBBB>@A<::9;??@BA;?=<;::9:::%:?<?868CBA?@<?7;;FD<?<?8::B?ACACC@@=A=AAA;B??<?BBBBBBABBCCBBAAAAA??====<==>888?<<===:>>5=<<>
@ATNG8:00033:02776
GATGGTAGCACGGACACGACGATGTGTACTCATTCGTTTCGGAAGAGACAGGTACGTTAATAGTTAATAGCGTACTTCTTTTTCTTGCTTTCGTGGTATTCTTGCTAGTTACACTAGCCATCCTTACCGCGCTTCGATTGTGTGCGTACTGCTGCAATATTGTTAACGTGAGTCTTGTAAAACCTTCTTTTTTACGTTTACTCTCGTGTTAAAAAATCTGAATTCTTCTAGAGTTCCTGATCTTCTGGTCTACTACACTGTACTCTACCATCGTTATCGGAAAGTCT
+
///@:8=@@@00)/7977;6656@AAB=>=>@@<ABCC>BAFCACCAABBB?BBBBB?B:;;BB>A?AACABBBBB?DCCCC2B@=AAAA=BCCG@CDB???6:9=@@@=ABBBBACC?BB>:>:>>;??8887;<<=:=>@BAA?<>AAAA88::7:AA<??<A=BA@???ABB=A8889,69=8677676$67586.6/..875679389997$..5772749;5:88<<771548///<=166?6;8@BA?>>=>@@@@???@==7=///:7=;BB:==6=??=
@ATNG8:00034:02792
GATGGTAGCTCGCTGATGATATCTCCAGAAGATCAGGAACTCTAGAAGAATTCAGATTTTAACACGAGAGTAAACGTAAAAGGAAGGTTTTACAAGACTCACGTTAACAATATTGCAGCAGTACGCACACAATCGAAGCGCAGTAAGGATGGCTAGTGTAACTAGCAAGAATACCACGAAAGCAAGAAAAAGAAGTACGCTATTAACTATTAACGTACCTGTCTCTTCCGAAACGAATGAGTACTACTCTCAGAGACACACTACCATCGTTATCGGAAAGTCT
+
@A@B?CBCCBBBDBBBBDBBBBCCC@CCC@CCCCBB?B@CCCBBBB@BB?B=@<<7888-:>ABBECCCB??=389;;::&97?9C@BBB;CCCFCCCCBBDBB@B@BB?BBB@BCCCCCCCAAACCBBBC?CCBB@BBBBBBBC?C@C9:;:CCCCBBB@DDBAAA?BB@BBB<@@BBB=@@@<@@@@@2@C@D>>>BBCCA:>:>@CC<><>AB@A?@A@@@BA?B@CCC=CCC=CBCCAAAABDCCBB@@@ABCDCAAABA=A@A@@<>>>A<AC:B:::
@ATNG8:00037:02763
GATGGTAGGAGACACGTCGCACACGTACTCATTCGTTTCGGAAGAGACAGGTACGTTAATAGTTAATAGCGTACTTCTTTTTCTTGCTTTCGTGGTATTCTTGCTAGTTACACTAGCCATCCTTACTGCGCTTCGATTGTGTGCGTACTGCTGCAATATTGTTAACGTGAGTCTTGTAAAACCTTCTTTTTACGTTTACTCTCGTGTTAAAAATCTGAATTCTTCTAGAGTTCCTGATCTTCTGGTGTCGTCTATCATGTACTACCATGTTATCGGAAAGTC
+
<88@455>=@BBBBBBABBHBBBCB@@@BCAA<AAAB>BDBC@CECBCCC@CCCCB?B6;;?<8<38890009//)/:999)//+3;;=3389>9;8=:882399;77/4=BBCABB?BBB@B=;;;=?>8818>==8=?:;:>>@@@@>>888A185/688(/)/353:5558253357+7(/(/././'..3990888877555916999(6577>9>5>?088>87..*.27779;=:>772755:96///:99>>>?><:949>;;5::76(--(--,
@ATNG8:00042:02771
GATGGTAGATACTCGCTGATACACCCAGAAGATCAGGAACTCTAGAAGAATTCAGATTTTTAACACGAGAGTAAACGTAAAAAGAAGGTTTTACAAGACTCACGTTAACAATATTGCAGCAGTACGCACACAATCGAAGCGCAGTAAGGATGGCTAGTGTAACTAGCAAGAATACCACGAAAGCAAGAAAAAGAAGTACGCTATTAACTATTAACGTACCTGTCTCTTCCGAAACGAATGAGTACGAGAGAGCACACGTGTCTACCATCGTTATCGGAAAGTCT
+
----066:<CBBBABB:656;@>AC:@<@===996=8=8=@A@988;55258<<554>>?+>588333887799.7799999(44.5.555&5;<6;;<;<:://)/577)//4.44::=;<<?A==BCBBB?@=;;7::A?ABBB@E?BBC@@@?::9@??@AA@?A;<<4<?;499789+997/7??AA19768337>2/.9).*.8990737>?@@@BB@?=9904343;4<>:<:?99>>///=9==:;:::B337=552629555=8B===7BB=>>>?
@ATNG8:00046:02786
GATGGTAGAGTACAGTGTAGTAGACCAGAAGATCAGGAACTCTAGAAGAATTCAGATTTTTAACACGAGAGTAAACGTAAAAAGAAGGTTTTACAAGACTCACGTTAACAATATTGCAGCAGTACGCACACAATCGAATCGCAGTAAGGATGGCTAGTGTAACTAGCAAGAATACCACGAAAGCAAGAAAAAGAAGTACGCTATTAACTATTAACGTACCTGTCTCTTCCGAAACGAATGAGTACTATAGACTATCTGAGACTACCATCGTTATCGGAAAGTCT
+
<<4;05:<<<<==699BDGCDCCCC?;;9?BBCB;:4:=A@??@AB2:9.7-33<:<<=<+<733344;;8;;>8<=44444$4;6<;<<<0<<<:@666@?;99.9:::49??8>CBBCBABAACBBBBAA>A;;;79@==??@A=B>B;;79CA@@A00-0@<<@A=AB<??A?AAABA8;;;877777'7<<=>@@778@C>A?@AA=.616;AAA<@@@@?BB4:4999-9;;9>@BA?@?0//:7:6<@<??AB@??=44-38;8=:=:44-4:18;88
@ATNG8:00021:02844
GATGGTAGTGATACAGATCAGACACCAGAAGATCAGGAACTTCTAGAAGAATTCAGATTTTTAACACGAGAGTAAACGTAAAAAGAAGGTTTTACAAGACTCACGTTAACAATATTGCAGCAGTACGCACACAATCGAAGCGCAGTAAGGATGGTAGTGTAACTAGCAAGAATACCACGAAAGCAAGAAAAAGAAGTACGCTATTAAACTTATTAAACGTACCTGTCTCTTCCGAAAACGGATGAGTACGAGAGGTCAGAGGCATGAGACTACCATCGTTATCGGAAAGTCT
+
5<<<9>><<:994455:5559<999.55949>9;:97;345.4::::79928-344:===>+<6:<3338333<=/8844444$4;6;.555&59949=:;9:///)/)/73944.4998<59596<;99955.4;==:===>>;;;8=8<59.4;99:::8<<==<<7;<233863333=38887==?>=+33,333333;9:398375-22066.22488344/99/-(-(----&--(-669;<=:88833,376---(------6677715555:5:55548;3955.
@ATNG8:00026:02846
GATGGTAGATATATGCACGCTCTACCAGAAGATCAGGAACTCTAGAAGAATTCAGATTTTTAACACGAGAGTAAACGTAAAAGAAGGTTTTACAAGACTCACGTTAACAATATTGCAGCAGTACGCACACAATCGAAGCGCAGTAAGGATGGCTAGTGTAACTAGCAAGAATACCACGAAAGCAAGAATAAGAAGTACGCTATTAACTATTAACGTACCTGTCTCTTCCGAAACGAATGAGTACTACTCTCAGAGACACACTTCCATCGTTATCGGAAAGTCT
+
@AAAACCCBBBBCCBBBCDCCCBBB?CCC@CAA@?@<@?BBCBBCC?BB?B>?<>99998'96A@???BBBBBA8>9:;;;.4?<B.;::&9?@=DBBCGCCCC?B?99;:CC?CCCBAADCCCBCCCCCD@CCCC@CBBBBCBB@C@C99;:CCCCCCC?CCCCBB>AA?BBB>AABBC:A>><>B?BC?BB?CBCC??ADD@E@CBBB@C@CBBBA=@@@AAAA?A?ACC>BAB?BCAAACCBAABBCAAAACCBAABBC?B?B@B@B?;;;A<?A7:8==
@ATNG8:00049:02818
GATGGTAGAGTACAGTGTAGTAGACCAGAAGATCAGGAACTCTAGAAGAATTCAGATTTTAACACGAGAGTAACGTAAAAGAAGGTTTACAAGACTCACGTTAACAATATTGCAGCAGTACGCACACAATCGAAGCGCAGTAAGGATGGCTAGTGTAACTAGCAAGAATACCACGAAAGCAAGAAAAAGAAGTACGCTATTAACTATTAACGTACCTGTCTCTTCCGAAACGAATGAGTACTATAGACTATCTGAGACTACCATCGTTATCGGAAAGTCT
+
:@@?;@?A>::::;;;<<==;;;;;69<<6655>99.43944448:.458<8<A=8988-717;??>>>/0/)/87777+9:5:.5506=EADCCAA@@CA=A>AA>ABB?BAA?AACC<;;;;@@;;7;:::5:<<<<AAB>B??;;:BA??@?=?9?>@ACB?BB?BBB589BBC>B>><?DEDD3??;??=;9==>@>F<A=>=:>085?;@=B<;A==A5523;>9?>?<@?=@A??:::?986;<=?>533;;9994:33396:9::6:=3<88=
@ATNG8:00049:02824
GATGGTAGTGTGTCTCTGAGAGTAGTACTCATTCGTTTCGGAAGAGACAGGTACGTTAATAGTTAATAGCGTACTTCTTTTTCTTGCTTTCGTGGTATTCTTGCTAGTTACACTAGCCATCCTTACTGCGCTTCGATTGTGTGCGTACTGCTGCAATATTGTTAACGTGAGTCTTGTAAAACCTTCTTTTTACGTTTACTCTCGTGTTAAAAATCTGAATTCTTCTAGAGTTCCTGATCTTCTGGATAGCGACGCGATATACTACCATCGTTATCGGAAAGTCT
+
///:69;@DFBB??666A?ABBBBBBBCAB@@?ACCC>CC@C@A@BCCBB?BDDCC@C@C@@?;?;A@CCDCCCA=:;9:9*;@>ACEG?CCCC@CCB?BC>;:;BCFBDBBBCBBB@CDD?C?CCCBA@@D;@@@@<ACCCCCCCCCCCBBBBB?BBB@BD@D?BBCABCCCC@BCCCC;C@D@CCCCC0A@:::.;;C;;;CBA@5;;;;*;CCGC@CACD@BBCB@AA@CABBBCBC?BAB?BBAAACCBBBBBBDCCCBBB?@@A9;6;AAA5;;0;;;9
@ATNG8:00021:02900
GATGGTAGTATATCGCGTCGCTATCCAGAAGATCAGGAACTCTAGAAGAATTCTAGATTTTAACACGAGAGTAAACGTAAAAAGAAGGTTTTACAAGACTCACGTTAACAATATTGCAGCAGTACGCACACAATCGAAGCGCAGTAAGGATGGACTAGTTGTAACTAGCAAGAATACCACGAAAGCAAGAAAAAGAAGTACGCTATTAACTAGTTAACGTACCTGTCTCTTCCGAAACGAATGAGTACGTGTGACGTACGTGAGCTACCATCGTTATCGGAAAGTCT
+
////)//:;BB@@@>95555559;=6;;<8<<<;;;8>7;;>>>==:;:6>70//9////&/5;:9;:<<:89803355555$5<7<4999&555.5;4949:::5:7=<9==?9?AECCCCFIGBB;;;BA=ABAA>@@B;?;>><=:>..).-56--+-9;6;==<<859?9/0/1666:=6===7==>>=+==8@==8>=88549699///6=4;9@AA;?>:>::?9>4:BB<@BB<>>ABCBAAA999AAACBBBBBA@?@=;5;73395::=>?A@=BA@@
@ATNG8:00024:02874
GATGGTAGCGCGACGAGCGTAGACCCTGAAGATCAGGAACTCTAGAAGAATTCAGATTTTAACACGAGAGTAAACGTAAAAGAAGGTTTTACAAGACTCACGTTAACAATATTGCAGCAGTACGCACACAATCGAAGCGCAGTAAGGATGGCTAGTGTAACTAGCAAGAATACCACGAAAGCAAGAAAAGAAGTACGCTATTAAACTATTAACGTACCTGTCTCTTCCGAAACGAATGAGTACCTCTCAGACGCTCGTCCTACATCGTTATCGGAAAGTCT
+
:5;>9<<<;;?BBBBBBBCCDECDG=@AC@BCDC@@>@>AAACDBB@BC@C?A??9888+9:<<?BBBBB==B<BCCCCC9@A:?29:9&9@A=CDCDCCC:;6;>;;9;BDACCCCCAABEGDCCBBBC?B;;;>ADCBAC::8;?A?@<@@AAB@@@?AC???D?@@<?@?8?@@?C;A>?:9999+8@<ABCBCB>=A5;:3;:::1818=A@@?B:::AAC?A?ACA:?995778ACBB????BBBCCBAA=AAA=A>>>AB;?=?A>?9?@;@@AA
@ATNG8:00027:02882
GATGGTAGGCGAGAGTGAGACGCAGTACTCATTCGTTTCGGAAGAGACAGGTACGTTAATAGTTAATAGCGTACTTCTTTTTCTTGCTTTCGTGGTATTCTTGCTAGTTACACTAGCCATCCTTACTGCGCTTCGATTGTGTGCGTACTGCTGCAATATTGTTAACGTGAGTCTTGTAAAACCTTCTTTTTACGTTTACTCTCGTGTTAAAAATCTGAATTCTTCTAGAGTTCCTGATCTTCTGGCGCGTATGTATGTCGCCATCGTTATCGGAAAGTCT
+
BBBCACBB?BCCCCBABCCCABADCECCGC::::CCC>CC?B=BCCCDBC?CC@BA?C=A@DC?C?CBBAAABBB?A@@?@3?@<@<==<@BBE?BBB><<:<@@BCC>@A@AAABB>B<<:=;>>>>A===:>>>>;??@;;;>>>>AAA<<<<;>>>:>>9>9;;;>>@@@A<>??BA2<7:7:=>>>,;;;;;*------;<9<9=@@@/@A<>>;B:>=:=?=>>>><@<@?@AAF688@<:;:?<:::?>>>@@@@<@;;;@<GFCD8::6:BAA
@ATNG8:00030:02878
GATGGTAGTATATCGCGTCGCTATCCAGAAGATCAGGAACTCTAGAAGAATTCAGATTTTTAACACGAGAGTAAACGTAAAAGAAGGTTTACAAGACTCACGTTAACAATATTGCAGCAGTACGCACACAATCGAAGCGCAGTAAGGATGGCTAGTGTAACTAGCAAGAATACCACGAAAGCAAGAAAAGAAGTACGCTATTAACTATTAACGTACCTGTCTCTTCCGAAACGAATGAGTACATAGATATACGTATAGCTACCATCGTTATCGGAAAGTCT
+
A;>A?BBABBBCCCBBBBBBBCCAA?BCC?BBBBAA<A?CCCCBBD@CB?B@A??;;;;;);=BAABBCECBBB<@@<;;;.9@<@.9949AA@C@@CCFDDC>B?AB>BBC@CCBCBBBCCCCDDDCBB?BBCC@BBBBC@@A=@=A@@=ACCCCDCC?BBBBBB@BB@>@??BBBCC<989:?AAA6AA=A???CCC;;7;<?>>><A<A@CBC>AABBBBB?B?BAB=BBB?AAACCBBBBBBBBDBBBB???@AA@@@=@===B@CBBB?@@9@>==
@ATNG8:00042:02888
GATGGTAGGCGACATACATACGCGCCAGAAGATCAGGAACTCTAGAAGAATTCAGATTTTTAACACGAGAGTAAACGTAAAAAGAAGGTTTTACAAGACTCACGTTAACAATATTGCAGCAGTACGCACACAATCGAAGCGCAGTAAGGATTGCTAGTGTAACTAGCAAGAATACCACGAAAGCAAGAAAAAGAAGTACGCTATTAACTATTAACGTACCTGTCTCTTCCGAAACGAATGAGTACCTCTCAGACTCTCGTCCTACCATCGTTATCGGAAAGTCT
+
?:8@7;>C@CCGDCCABBDDCCC@@>@BB@DDCBCDAC?@@CCCBB?AA=@<??A:::::*;>CCCFICBBBBC;BB:::;;*;@>D5:::&9A@=CCBCCFBCB?B@BB@BAA=AAAACBBBCCBBBCCCC@BBBC?@@DCCCCC@C?AA=@BBCECBBB@A@;;;@<?D????>?@BBD>999>AAABB3BC@B??>CCDBB=B?DBB@;><>:@@B>@@BAAAA>A?AAC=A@@=@AAAABC??@?BBBBBCCBB???>?BD=A>??C@BCCC@CC<AAAA
@ATNG8:00016:02952
GATGGTAGCGCATATCAGCGCAGCCCAGAAGATCAGGAACTCTAGAAGAAATTCAGTATTTTTAACACGAGAGTAAACGTAAAAAGAAGGTTTTACAAGACTCACGTTATCAATATTGCAGCAGTACGCACACAATCGAAGCGCAGTAAGGATGGCTAGTGTAACTAGCAAGAATACCACGAAAGCAAGAAAAAGAAGTACGCTATTAACTATTAACGTACCTGTCTCTTCCGAAACGAATGAGTACGATGAGATCTCGTGTGCTACCATCGGTTATCGGAAAGTCT
+
;=<<7655:9::<<<<;;544:555)5558<55///)/)///77;;5444(4599-------$-(-/777:>=>>>4;666??@+=B?B;CCC7A?>.55559;=;;7;<==;??C7?:?@A???C>:;;;;:;6;;<:7555555<<8>:A;;7<99;;;<<9>@@@?C<>;5999499333(399388999'996333877988486==8848;>6///7///999<:>:>>=4:5404437==884=88::====?><::::87198/-(-085--(/:1://7
@ATNG8:00017:02923
GATGGTAGTATCTGCACACTCTGTCCAGAAGATCAGGAACTCTAGAAGAATTCAGATTTTTAACACGAGAGTAAACGTAAAAAGAAGGTTTACAAGACTCACGTTAACAATATTGCAGCAGTACGCACACAATCGAAGCGCAGTAAGGATGGCTAGTGTAACTAGCAAGAATACCACGAAAGCAAGAAAAAGAAGTACGCTATTAACTATTAACGTACCTGTCTCTTCCGAAACGAATGAGTACTGTATCTATGTGTGCGCTACCATCGTTATCGGAAAGTCT
+
::>?<@>BA@@>@@596B=B=@><<9<CCACCAA;;5;=@;99ABC@CB?C@BB=:::::'9;>::;;:?<337)7?::;;;$:<<?455)5<<6;<?B@@<9999AGE@DBB?BBBBBDCCBCCCCCBCC@C@AA?AACCCCCB?C?B@@>@CCBCDCC?BBBCBA?BA>A@A=AABBA;@??<?BBBB3BB@CBB?@?B??5;7;:>=0818<;;;5;@@ABCC?B?BBC=A9978AA??@BBBABBA???AA@@BBBA=>96;5226399;>;AA8?988
@ATNG8:00017:02954
GATGGTAGGCGTGTGAGAGTCTGCCAGAAGATCAGGAACTCTAGAGAATTCAGATTTTTAACACGAGAGTAAACGTAAAAGAAGGTTTTACAAGACTCACGTTAACAATATTGCAGCAGTACGCACACAATCGAAGCGCAGTAAGGATGGCTAGTGTAACTAGCAAGAATACCACGAAAGCAAGAAAAAGAAGTACGCTATTAACTATTAACGTACCTGTCTCTTCCGAAACGAATGAGTACCTCTCAGACGCTCGTCCTACCATCGTTATCGGAAAGTCT
+
BBBD@CDB?BBBBCCCCDD?AACC@CCC@DCCBCC@C@DCCCCBCBC@CACBB::999):<?@BBBAACBAA<@B????5?A>A<A@@5??C@BBBBBBBAA?A?BA;AAA7<>@@A>>>>>>AA>>==9=<<<;===AA?>>9>;AAB>B@@@??BB>CBB?@B=BB>B?@<?@@?A:?<<899999(8=9?BAAAAB@@;@<AA>>:>;>>===9>AA>;=>:?=???9?BC@BCBA>>>>@AABAAAAAA@>>AA<>>><AACCC?CCCC?CC=BB99
@ATNG8:00028:02937
GATGGTAGCTATACGTATATCTATGTACTCATTCGTTTCGGAAGAGACAGGTACGTTAATAGTTAATAGCGTACTTCTTTTTCTTGCTTTCGTGGTATTCTTCTAGTTACACTAGCCATCCTTACTGCGCTTCGATTGTGTGCGTACTGCTGCAATATTGTTAACGTGAGTCTTGTAAAACCTTCTTTTTACGTTTACTCTCGTGTTAAAAATCTGAATTCTTCTAGAGTTCCTGATCTTCTGGTATGACTAGTGTACTACTACCATCGTTATCGGAAAGTCT
+
?>AB@CCCBBABBCCCCCDCEBAAADDDCDBB>ABBB>BDBC@BBBCCCD?CCBAA@B?AACC@C?CBBBBBBB?<99999'9?<<<==58CCD>BAC@AA>ACC@@=@B@@ABBB@BBB?C?A??>><<<8=@>>9>??A<>>AAA@@@A?<<9=>?<?B=B=@@@>>>>>@<@@AAA5@:>8=>=>?.<<=;;1://///=><?;>>?>/>===>8=8==8=:;;>=><@:>=EAAA7;;A=AAB@=>>>>>@AAAAA<=>A=A>=>A<@>>>9<<5<=<;
@ATNG8:00043:02958
GATGGTAGTATCTGTCTACGAGAGCCAGAAGATCAGGAACTCTAGAAGAATTCAGATTTTAACACGAGAGTAAACGTAAAAGAAGGTTTACAAGACTCACGTTAACAATATTGCAGCAGTACGCACACAATCGAAGCGCAGTAAGGATGGCTAGTGTAACTAGCAAGAATACCACGAAAGCAAGAAAAGAAGTACGCTATTAACTATTAACGTACCTGTCTCTTCCGAAACGAATGAGTACGTGTGACGTACGTGAGCTACCATCGTTATCGGAAAGTCT
+
::<A?BAAAA@::;;;;;=<9B?@A:@@B?CB@@@@<@6;;A::9:49?<?<898>=CC:C<>?==?>?>898)779999+9;7;.5506<@>B;<;BB@@A=A?AA=ABB7;;@@@DCCFCCCBBBCB=AA<;7;BBBDBCC?C?B;;9;BBBBC;:8:AAAAA99:?BBC?BA999,9==9::::+9?:?>?@BB<<=<@7;:@D;?;;;@AA>AA@@?@A>@>ADC>C::99BAAABBAA?????@@?=>?@@@BB@A>7877@;@?BB?BC>BA@A
@ATNG8:00048:02949
GATGGTAGAGAGACTGTAGCGCACCCAGAAGATCAGGAACTCTAGAAGAATTCAGATTTTTAACACGAGAGTAAACGTAAAAAGAAGGTTTTACAAGACTCACGTTAACAATATTGCAGCAGTACGCACACAATCGAAGCGCAGTAAGGATGGCTAGTGTAACTAGCAAGAATACCACGAAAGCAAGAAAAAGAAGTACGCTATTAACTATTAACGTACCTGTCTCTTCCGAAACGAATGAGTACGTGTGCGACGTGTCTTCCTACCATCTTTATCGGAAAGTCT
+
=::@@BCDCDDBBBABBEDECCCCC>BCB@CDDBBB?C@DCCCCCC@AB?B?A>>77777)9>?BCABCDE??;3;>9:;:;';C=D5999&5BA9>C>CCCDAA?@AGF@BBB?CCDCDB@@BBBCCCCCD?CC@A>ACDBBBBA=@=B@@>ACCCCBDA?ACCCCA?BB>BBC?BACFF@AAA>ABBBB3BC@C>>>CAD@@:=:=B??9=9<AA@A?ACBCCBB?C?ECF>BAA>ABBABCA@AABBBCBBB?>==><><A@A<>>>@@7;;AA=BB8?>>>
@ATNG8:00021:03002
GATGGTAGGCGTGTGAGAGTCTGCCCAGAAGATCAGGAACTCTAGAAGAATTCAGATTTTTAACACGAGAGTAAACGTAAAAAGAAGGTTTTACAAGACTCACGTTAACAATATTGCAGCAGTACGCACACAATCGAAGCGCAGTAAGGATGGCTAGTGTAACTAGCAAGAATACCACGAAAGCAAGAAAAAGAAGTACGCTATTAACTATTAACGTACCTGTCTCTTCCGAAACGAATGAGTACGAGAGTCAGAGCAGAGCTACCATCGTTATCGGAAAGTCT
+
<88?<@BB?BABBDDBBBB@@@<;9)499>BCBCBC@C>@@CC;;;@CC@C?A??:::::);@ABBAAAAB@@>9>>::9:9'9<899:::188=8=A:ABFCAA>A??;5;;;5;==<A>==?AAA<==AD;@@@@<>=>>>AAA;?:>>@<@CCCBBBB>BBB>BB?BA?AB@;>=788*:==99999:(8918=A@A@AAA;@:?@99396;;99:9==AA>>>=B=>==6=@A=ABBB99:ABAAABBCBBBAB>@A@@@A;AABBC?BBBB?BD>CCAA
@ATNG8:00022:02965
GATGGTAGCTCTGCTCTGACTCTCGTACTCATTCGTTTCGGAAGAGACAGGTACGTTAATAGTTAATAGCGTACTTCTTTTTCTTGCTTTCGTGGTATTCTTGCTAGTTACACTAGCCATCCTTACTGCGCTTCGATTGTGTGCGTACTGCTGCAATATTGTTAACGTGAGTCTTGTAAACCTTCTTTTTACGTTTACTCTCGTGTTAAAAATCTGAATTCTTCTAGAGTTCCTGATCTTCTGGTATACACACTCGCTCGCTACCATCGTTATCGGAAAGTCT
+
959C9=@@@;;;===CCCCGFAABBBBBDD;;;;DBD>>C?C@CCCDCCC@EECFB@C@BBBCAL@BCCCBB=@C@CCDDF5BB?@<;;0;A;<5<AA5;;6:;@CCC@CCBBCB@@<@AA<@>ABBBBCCC@CDDE@CBBBBBBBBBBBBBBBB?BA@>@C?A?ABBB@ABAA=@;;;09;@;9:;;;*;BBBC8<;AAA@B>>=29999'944<=:B>BA?ABCCC@@=@;@@A;::@BBC@CCCCC@AAA@B<<;BCBBBC@CCFBB?BBBF@CC>AABB
@ATNG8:00035:02972
GATGGTAGTAGTACACTAGTCATACCAGAAGATCAGGAACTCTAGAAGAATTCAGATTTTAACACGAGAGTAAACGTAAAAGAAGGTTTACAAGACTCACGTTAACAATATTGCAGCAGTACGCACACAATCGAAGCGCAGTAAGGATGGCTAGTGTAACTAGCAAGAATACCACGAAAGCAAGAAAAAGAAGTACGCTATTAACTATTAACGTACCTGTCTCTTCCGAAACGAATGAGTACTACTCTCAGAGACACACTACCATCGTTATCGGAAAGTCT
+
DBA@>ACCCC@@ABBDDDDCCBBBC?CCD?BBBB@@>@?BCDBCCD@CC?C?BBACCCC9B?BBBBA@@A987*7=9;;;.9?;@2::6;DDACCCCCCCCC=B=BC?CDC<@@CCDBBCCDBBBCCBB?BCCC=??CCAAAB<A<@??>@CCDCABB?BBB@@@?CC?@@A>AABBB=BBA>ACCCC3CC?B>>:AAADC:?;@@@@7:59AB?@>@BCCBBB@B@BCC>CBB?BCCCCCCCAAA@BCBAAAAC@>>=BAA<@@@@B=B@@@5990:99:
@ATNG8:00038:02982
GATGGTAGCGCGACGAGCGTAGACCCAGAAGATCAGGAACTCTAGAAGAATTCAGATTTTAACACGAGAGTAAACGTAAAAAGAAGGTTTTACAAGACTCACGTTAACAATATTGCAGCAGTACGCACACAATCGAAGCGCAGTAAGGATGGCTAGTGTAACTAGCAAGAATACCACGAAAGCAAGAAAAAAGAAGTACGCTATTAACTATTAACGTACCTGTCTCTTCCGAAACGAATGAGTACAGAGAGTACGATATGTCTACCATCGTTATCGGAAAGTCT
+
89;A>A@BBBBCCCDAAACCCC;:;7;BB@BDCCBB?BABBBAAAC@CF?A?A@@9877-9;>@AAAAAA998*8>:;;;;*;B>@5:::*9@@=ABABBEECF@C?BB?BAB=AACBCBCCCCBBBB@@@?ABCC>@@DCCBBB?B?A;;8;CCBCDBB@BBAABB>BC?BBB>@@BBB=?>>:000000%0>9/0/:;9=?C:;:;;AA;A=@@CAA>AB@?@?@;?<?BC=BBA>ABCBBBCAAABBBBDBBBBBBBBB???<?>>>@=@?>><>D8>888
@ATNG8:00044:02975
GATGGTAGACATATCGTACTCTCTGTACTCATTCGTTTCGGAAGAGACAGGTACGTTAATAGTTAATAGCGTACTTCTTTTTCTTGCTTTCGTGGTATTCTTGCTAGTTACACTAGCCATCCTTACTGCGCTTCGATTGTGTGCCGTACTGCTGCAATATTGTTAACGTGAGTCTTGTAAAACCGTTCTTTTTACGTTTACTCTCGTGTTAAAAATCTGAATTCTTCTAGAGTTCCTGATCTTCTGGGCAGACTCTCACACGCCTACCATCGTTATCGGAAAGTCT
+
CCCB=CB>>>@CCBBBCCDDCCCCDBBBCC@@=@@@@<AE@C@CCABBCC?BBBBB@B?BBBB@B>BCCBB@ABC?:9:9:$:@;B77729997>C>>;>A;??ABAB?BBBBC>><7>CC:>:???<<;;;;A@AC8=>??7718>:;;BB>>>@<>>>=@@;@=A@@?A??>A=??=DD5A388<>>>>>/>B===2;66///=<=@=DDDD/C>===8=:;:6:<<<::::>9<<><>@9=;>@9@=<<=>@@@??<<<A<A?@;>=>=>;>?@@<AA9>>>>
@ATNG8:00048:02971
GATGGTAGTGCGTGAGAGAGAGACCCAGAAGATCAGGAACTCTAGAAGAATTCAGATTTTTAACACGAGAGTAAACGTAAAAAGAAGGTTTTACAAGACTCACGTTAACAATATTGCAGCAGTACGCACACAATCGAAGCGCAGTAAGGATGGCTAGTGTAACTAGCAAGAATACCACGAAAGCAAGAAAAAGAAGTACGCTATTAACTATTAACGTACCTGTCTCTTCCGAAACGAATGAGTACGAGAGAGCACACGTGTCTACCATCGTTATCGGAAAGTCT
+
C>>>9=<<=455555<==BBGCCCJ?ABA@BCFKIH@B>AB@<;;;7?<8?;@A@@?<<<+?8B=795<;8::?6::>>>>>1?B>B5:::&59<9;<<@???6:4;@BB@CCC?BBB9:9BBAAABBBB;;6;A@@<@AAABABB=@=@BB>BDBBAAAA6;9??=;:;80---).0=@?7@@?=?CCCC188?B?@@A@@=>5;5;===<A;??CCC@@@@BBBBAC@BEE<BBC?BA????@:9:ABB?@?BBCBBBBBBBB?A>>>B@BBBB?BB=B999
@ATNG8:00017:03013
GATGGTAGGCACTGCGCACACATCCCAGAAGATCAGGAACTCTAGAAGAATTCAGATTTTTAACACGAGAGTAAACGTAAAAAGAAGGTTTTACAAGACTCACGTTAACAATATTGCAGCAGTACGCACACAATCGAAGCGCAGTAAGGATGGCTAGTGTAACTTAGCAAGAATACCACGAAGCAAGAAAAAGAACGTACGCTATTAACTATTGAACGTACCTGTCTCTTCCGAAACGAATGAGTACACACTCTCATATGACACTACCATCGTTATCGGAAAGTCAT
+
95:;7<<B:B@<<B;;;<===>>@E499B=<<=@=>9=.5559;;=9>=8<8;;;B====)5.5;4558<;333(3844444$5;7<8>>>2<<<9;;;;;656;9>9>>;===9==>=?=>AB@;;;555<7?@>=8<=87739=;@?BCC?CA==<?99-33-3886(//3///06//3,33749:;;;+::+//..568822+2.5222+24.4899<7;;;:88828299:2:;:233<:9333:;888=44499<=:::://(/98694:;;?::;5;9///
@ATNG8:00019:03010
GATGGTAGGACGAGCGTCTGAGAGGTACTCATTCGTTTCGGAAGAGACAGGTACGTTAATAGTTAATAGCGTACTTCTTTTTCTTGCTTTCGTGGTATTCTTGCTAGTTACACTAGCCATCCTTACTGCGCTTCGATTGTGTGCGTACTGCTGCAATATTGTTAACGTGAGTCTTGTAAAACCTTCTTTTACGTTTACTCTCGTGTTAAAAATCTGAATTCTTCTAGAGTTCCTGATCTTCTGGGCAGACTCTCACACGCCTACCATCGTTATCGGAAAGTCT
+
444:7<AC=BC@A@BBBBBBCCCC?BBCCDBB?BAAA>BB@D?CCCCCCC?CCDCC?C?CCCC?C@CCCCCCC@D=:999:*:B=B;::6;BA@=BAA?AC>BBBCBC@CCDCCDBB@BCC?B?DCBBBB@@>?BCG?BCBDDB@@CCCDD@A?C?CBC???=??BBCBBCC@?;@::9:-:=B;BBBB8ACBBB>CBCCAABCCC@CCCD5CBBBB@B>BE@CCCCCCC?C?CCCCDE@B@AA<ABABBBBBCCCBCDE>BBC?CBBBC@BBBB?BC>CBCB
@ATNG8:00024:03039
GATGGTAGCAGACGTGACAGAGCGCCAGAAGATCAGGAACTCTAGAAGAATTCAGATTTTTAACACGAGAGTAAACGTAAAAAGAAGGTTTTACAAGACTCACGTTAACAATATTGCAGCAGTACGCACACAATCGAAGCGCAGTAAGGATGGCTAGTGTAACTAGCAAGAATACCACGAAAGCAAGAAAAAGAAGTACGCTATTAACTATTAACGTACCTGTCTCTTCCGAAACGAATGAGTACCTCTCAGACGCTCGTCCTACCATCGTTATCGGAAAGTCT
+
777749:ACBBB=@@@CCCCC=9;E?CBB@BBBCBB?B?@?@A@@?<?B?A?B@>9:9:9'8<ACBBBBBA89:,:>;;;;;$9>8>4555&5@=9>C@DCCCCD?CFEC?BCC@CCCCDCDCCCBBBBBBB?BB@A?AAAA@@@B=A=A;;8;CBBCBBB?C???CD@BB@BCB<??BBC=?==99:999(9>;AAAAB>>>@<><>?AA<A=@@BCB?BBBB@??@B@BCF=AAB>ACA@@A@;@A>??BBBB@@?>::555245555:48:<<8BC>BBBB
@ATNG8:00025:03019
GATGGTAGCAGACGTGACAGAGCGCCAGAAGATCAGGAACTCTAGAAGAATTCAGATTTTTAACACGAGAGTAAACGTAAAAAGAAGGTTTACAAGACTCACGTTAACAATATTGCAGCAGTACGCACACAATCGAAGCGCAGTAAGGATGGCTAGTGTAACTAGCAAGAATACCACGAAAGCAAGAAAAAGAAGTACGCTATTAACTATTAACGTACCTGTCTCTTCCGAAACGAATGAGTACTGCGTCTCACTCTCGCCTACCATCGTTATCGGAAAGTCT
+
::;<:>>>?;<?CC=CB>=BBCB?@:??<=<BCB@@?@?BBBCCCC@CC?B?@@?999:9$73<>?873=988;3;=;;:::$4<<>255)555.5<<B@CC@@<A?A@;@AA<@@AABBCCCBCBAA@@@=ABBB?BCAAA@?@=A>A<;9<DBBBDDD@ABBBCB@BB=AAB=A>><>6>=>9?@BBB3BB@CBB8979;=8=4;;8818:;;@@@?BA???881838??:AAB=999?BBABBBBBBBB99:BBBCB????<??CCD=?>BC@CD<AABB
@ATNG8:00028:03053
GATGGTAGCGAGCGAGTGTGTATACCAGAAGATCAGGAACTCTAGAAGAATTCAGATTTTAACACGAGAGTAAACGTAAAAGAAGGTTTACAAGACTCACGTTAACAATATTGCAGCAGTACGCACACAATCGAAGCGCAGTAAGGATGGCTAGTGTAACTAGCAAGAATACCACGAAAGCAAGAAAAAGAAGTACGCTATTAACTATTAACGTACCTGTCTCTTCCGAAACGAATGAGTACGTGTGCGACGTGTCTCCTACCATCGTTATCGGAAAGTCT
+
<<<B?AA;;95:88;@BA=ACBBBB>AAC@A@AFCC?B:;;AAB@@=?C=@>>?@;;;;.5499==<;@999:)5:4444&4<5:5>909=A9?B;;9=>00+0)0/;?AB9<<BABCBBCHCBBBAAGAHFDF@BBCCCCCB=@=A9:8;BCBCDBB@BCCBBC?BB@B??<?@?@B=AAB?BBDBC3BB?998?@>ABB>B??@??7>9>@BBB@BBBBBCEAA=>><5<00+0=>=@ABAAABBBBBBBCFE:9:?CCC@?:98@=@@;;4;>8=??@
@ATNG8:00030:03055
GATGGTAGAGTATCATGTGTATCTCCAGAAGATCAGGAACTCTAGAAGAATTCAGATTTTTAACACGAGAGTAAACGTAAAAGAAGGTTTTACAAGACTCACGTTAACAATATTGCAGCAGTACGCACACAATCGAAGCGCAGTAAGGATGGCTAGTGTAACTAGCAAGAATACCACGAAAGCAAGAAAAAGAAGTACGCTATTAACTATTAACGTACCTGTCTCTTCCGAAACGATGAGTACGAGAGAGCACACGTGTCTACCATCGTTATCGGAAAGTCT
+
344:5::<555:<::555//7///805//)//8/447;5:;<::;:8AA:>999444444$579;;:99;////)////77+/5.5.555&55<.5555::<::5:.443:;;8;<<<44/////;///669<==><@@@==<;:396@99.5<=<B=BC@CBBB@?;>?4:99<??@<>5;:;6888;;,7933338:::;<6;4:885162559//)/>00:557:498:3:///://4::BBAABFAB??>B@A@A?99/5:///80668828=28833
@ATNG8:00042:03043
GATGGTAGCACACGAGATCTCATCGTACTCATTCGTTTCGGAAGAGACAGGTACGTTAATAGTTAATAGCGTACTTCTTTTTCTTGCTTTCGTGGTATTCTTGCTAGTTACACTAGCCATCCTTACTGCGCTTCGATTGTGTGCGTACTGCTGCAATATTGTTAACGTGAGTCTTGTAAAACCTTCTTTTTACGTTTACTCTCGTGTTAAAAATCTGAATTCTTCTAGAGTTCCTGATCTTCTGGATACACTCATGTGCACCTACATCGTTATCGGAAAGTCT
+
BCBB?BBCCCCCCCCCCDDDDBBBBBCCCDBB=BCCD>CC@C@CCCCCCD?@@@DC?C>AAAC?C?CCCCBBB@@=??>>>1>=;>??A<ABBC?C??<?A599BBBB?CAAABBAA<@AA>A<AAAA@<<<;AAAA7=>?>=<<>AAAAA=<<<;=?=;@@;@:;;;>???>><>@@DD;C;?;AAAAA/AA777.666///<:;=8====.=??@@:?:;;5;<<<:::5:5:;BCCC:==><@@AACAAA?=?@@@==:=A@?@@>>8==<<9=?8?A>;
@ATNG8:00042:03055
GATGGTAGCGCGACGAGCGTAGACCCAGAAGATCAGGAACTCTAGAAGAATTCAGATTTTTTAACACGAGAGTAAACTGTAAAAAGATGGTTTTTACAAGACTTCACGTTTAACAATATTGCAGCAGTACGCACACAATCGAAGCGCAGTAAGGATGGCTAGTGTAACTAGCAAGAATACCACGAAAGCAAGAAAAAGAAGTTACGCATATTAACTATTAACGTACCTGTCTCTTCCGAAACGAATGAGTACCTCTCAGACGCTCGTCCTACCATCGTTATCGGAAAGTCT
+
////)/78:>444455;<<<ACCCC>BCB?BABAAA<A;><<::;=:>A;>6:>885A<?=%>9333::<=7689/---,*222'*,,,02268(688+//:93897733(3,3337786::9;<?;;<=@A@>@@B?ABCB@BCEDBBBC=A=AA@=AAA>B??A?CDDCCC?CC=@??6:7<><3888389999+9;5::2;:=///::6:600/809595877177669//)/49992977155955//(.889>=998997:77(///28889?7?>>?4>:5>B@@
@ATNG8:00019:03082
GATGGTAGTATCTTCTACGAGAGCCAGAAGATCAGGAACTCTAGAAGAATTCAGATTTTAACACGAGAGTAAACGTAAAAAGAAGGTTTTTACAAGACTCACGTTAACAATATTGCAGCAGTACGCACACAATCGAAGCGCAGTAAGGATGGCTAGTGTAACTAGCAAGAATACCACGAAAAGCAAGAAAAAGAAGTACGCTATTAACTATTAACGTACCTGTCTCTTCCGAAACGAATTAGTACTACTCTCAGAGACACACTACCATCGTTATCGGAAAGTCT
+
:55C;CCC@@A9945=>CCCCBCCBFEE@CDCBCB@C?BBBBBBB?BC>A?ABBBBCC:D@BB???>>?BBA8@?:9999(9<8<27373$3884:<:@CA<==3818C;??@<@@AAA??=@@?>>>?>>9>>??;>=>>>?<;5<:;<?=@B>>>@@A<@>>ACA?CC?C@B<?>7777*69:498888(8818;;;BB?>>;A;A;;=:@;AA>==9>A998//-/9==@6=>><?=AABBBAAABBBB?>?AAACBBBB@@=?@@7758???;@?:?@=<
@ATNG8:00032:03097
GATGGTAGTGTGTCTCTGAGAGTAGTACTCATTCGTTTTCGGAAGAGACAGGTACGTTAATAGTTAATAGCGTACTTCTTTTTCTTGCTTTTCGTGGTATTCTTGCTAGTTACACTAGCCATCCTTACTGCGCTTCGATTGTGTGCGTACTGCTGCAATATTGTTAACGTGAGTCTTGTAAAACCTTCTTTCTACGTTTACTCTCGTGTTAAAAATCTGAATTCTTCTAGAGTTCCTGATCTTCTGGTTGTATCAGCGAGTATCTACCATCGTTATCGGAAAGTCT
+
?@@C@DDCCCCBBBCCCEDDCCEBCCDCCCBA=@7777-9B=B?BCCCCCCACBB@@?A@CCCB@C@DDCBAAABA<99999*;A>A;;;;6;CBC@CCC?CJ?AABC@A?ACCCCDCCACCC@C@CBBA@BBB=@@CC@EDBBBCCCCCCCCCBAA?BBB@@@>B@BBBCCDBBB=@:::;6;>D@BBB>BCCCAAB<A@BCCCCCIC?BBBB2B@@AC=A=AA=ABBBBBB?B@BBCCCEACBB?B@BBCCCCFGAAACECBCBA=@:;:B@BCCD=@@;@AAA
@ATNG8:00036:03108
GATGGTAGCGCGACGAGCGTAGACCCAGAAGATCAGGAACTCTAGAAGAATTCAGATTTTTAACACGAGAGTAAACGTAAAAAGAAGGTTTTTACAAGACTCACGTTAACAATATTGCAGCAGTACGCACACAATCGAAGCGCAGTAAGGATGGCTAGTGTAACTAGCAAGAATACCACGAAAGCAAGAAAAAGAAGTACGCTATTAACTATTAACGTACCTGTCTCTTTCCGAAACGAATGAGTACGTGTGCGACGTGTCTCCTACCATCGTTATCGGAAAGTCT
+
A>AC@BBABA@9;;B@@ACCGGCBB>BCCAE:;;:;6;>AABBBAE@CC??;>>:98988)7;>AA@AABBBBC9@@94444$499;:@CCC1CDDBCCHCCCC::7;?DB@DBE?BBCCCCCBBCCCCDBBB?BBCC?AAACBBBB@C@D99;;CCCCCCC?CBBAAA@BB@BBB?BBA@@<?>>;@BBBB3CCA999BBC>=<8<;888@;?;?AC@@>@A@@@999/09==>8@0000?@@BBBBBBBBBBBBBBB?:::8===8=@>;?=@BDC@EG>A???
@ATNG8:00043:03065
GATGGTAGTAGTAACTAGTCATACCAGAAGATCAGGAACTCTAGAAGAATTCAGATTTTTAACACGAGAGTAAACGTAAAAAGAAGGTTTTTACAAGACTCACGTTAACAATATTGCAGCAGTACGCACACAATCGAAGCGCAGTAAGGATGGCTAGTGTAACTAGCAAGAATACCACGAAAGCAAGAAAAAGAAGTACGCTATTAACTATTAACGTACCTGTCTCTTCCGAAACGAATGAGTACATAGATATACGTATAGCTACCATCGTTCTCGGAAAGTCT
+
CBBB?BBCCBBBB?CCCCCCGEBB?BAD>BBCBBA@B@BB???BB?BC?B?ACDBBBBB3B@ABABBBBBBBC>DBBBBBB3AB=B>CCCC2BBB?BBBAAAAAA9=:>C<>><7;9==><>=AA@@@A???;????6:8?;:<6618<A??;?===A??A=AAA>BB>@@<ABB>A?<;;79798=ABBB/7768AAAAA><>;>;@@@A:>:?@>==9=AA>>>?:?;@AA7?==;=@?B>>>>:AAAAA>>>@>@@@AAAAA;=>>@@:=<AA=AD;@===
@ATNG8:00018:03129
GATGGTAGTGTGTCTCTGAGAGTAGTACTCATTCGTTTCGGAAGAGACAGGTACGTTAATAGTTAATAGCGTACTTCTTTTTCTTGCTTTCGTGGTATTCTTGCTAGTTACACTAGCCATCCTTACTGCGCTTCGATTGTGTGCGTACTGCTGCAATATTGTTAACGTGAGTCTTGTAAAACCTTCTTTTTACGTTTACTCTCGTGTTAAAAATCTGAATTCTTCTAGAGTTCCTGATCTTCTGGTATGACTAGTGTACTACTACCATCGTTATCGGAAGTCT
+
///869:DCCCBCCA@@DFCCCCCCAABCC;;4;999*7;4:;@?>?A::299@:;80:AA00)0*0:>@@9559.59999,55.5555)5;55.5<A:;A:@B@@@A=ACA?BB<<8<<<,0+0@>=AB00+0<00*0>>>@@?@@@==<>>00*000800)929999;=:/0,/6;@@+0*/*/0>>>0==?>D8?996659955.5555$599//)/)//)/8<;8-.(.(-55--/2945.59;<=><=>;;?C9<<>=00*0;;00*9B992:4:??>
@ATNG8:00033:03138
GATGGTAGGACGAGCGTCTGAGAGGTACTCATCGTTTCGGAAGAGACAGGTACGTTAATAGTTAATAGCGTACTTCTTTTTTCTTGCTTTCGTGGTATTCTTGCTAGTTACACTAGCCATCCTTACTGCGCTTCGATTGTGTGCGTACTGCTGCAATATTGTTAACGTGAGTCTTGTAAAACCTTCTTTTTACGTTTACTCTCGTGTTAAAAATCTGAATTCTTCTAGAGTTCCTGATCTTCTGGTATACACACTCGCTCGCTACCATCGTTATCGGAAAGTCT
+
744<7<AA?AB@@@BBBBBBBBAA>ACCCCBBB???;?C?C@CBBBBCC?CDDDD@DACCBB?B@A@ACB::<A=;;;;;;%;B=AADD;@@@A=BECACJ;;;ADCCACDDCCCCC@CBC?C@CCCCB@@@<@BBB?CCCCCCCCCBCBCCBAA@CCC>AA?@<@@CCBCC::8:BABB;A=B=;::::*;BBBB=CBBCHIBBBA5;;;;*;A@BB?B=AC@BBACCCC?B@CBCCCC@BBC@CDDDDBBBCDCBBBCCBBBC?CAAAC?BBCE?AA<A???
@ATNG8:00041:03157
GATGGTAGTATATCGCGTCGCTATCCAGAAGATCAGGAACTCTAGAAGAATTCAGATTTTTAACACGAGAGTAAACGTAAAAAGAAGGTTTTACAAGACTCACGTTAACAATATTGCAGCAGTACGCACACAATCGAAGCGCAGTAAGGATGGCTAGTGTAACTAGCAAGAATACCACGAAAGCAAGAAAAAGAAGTACGCTATTAACTATTAACGTACCTGTCTCTTCCGAAACGAATGAGTACACACTCTCATATGACACTACCATCGTTATCGGAAAGTCT
+
445@;CCCBBBBB@@@CCCCCECCC@DDD?CCCCBB@B@CCCCBBAABA>B=@@@;;;;;*<=ACBBCBCFBCA9==;;;;;';?<?5999*5@A:CCCCEFCCC?B?BB?BDC@AABCBBCCCCCCCBBBC?CBBB?ABBCCC@?<@=A@@=@BCCCBBB?BCCCBB?BB?BAA<@@:99,7778=AABB3AB?B???BBD:;7;<>>>A<@<?ACCC?CCBCCBB>A>ABC>BBB?BBBBBBBBBCCCCBBBAA=BCCCCDBB?B??>B?BCDG@CD=B@>>
@ATNG8:00047:03128
GATGGTAGCAGACGTGACAGAGCGCCAGAAGATCAGGAACTCTAGAAGAATTCAGATTTTAACACGAGAGTAAACGTAAAAGAAGGTTTTACAAGACTCACGTTAACAATATTGCAGCAGTACGCACACAATCGAAGCGCAGTAAGGATGGCTAGTGTAACTAGCAAGAATACCACGAAAGCAAGAAAAAAGAAGTACGCTATTAACTATTAACGTACCTGTCTCTTCCGAAACGAATGAGTACAGAGAGTACGATATGTCTACCATCGTTATCGGAAAGTCT
+
788@@B@AEBBB@@666<<=BBAAA>AADBCDCCAA=A=BAAABBC@CB@CAA@?99::-78=??B@A@BCCD=?><;;;.4?:@2;;;*:@B<B999<?>>C;?;9969BC@CCA@ADEEEDCCCDCCC@D<;<?AAACBCCC?B?A;;8;EBCCADD?BDCC@@>?C@BAB@C@@@@7:00)000000%0>99948=8?@><>;==AA<B=;;AA@=@B@@?AA?B@CCC>CCD@B@??BBABBBAAACBBABCCCB????;5;>>>><@AAA:@@:@889
@ATNG8:00047:03155
GATGGTAGTATATCGCGTCGCTATCCAGAAGATCAGGAACTCTAGAAGAATTCAGATTTTTAACACGAGAGTAAACGTAAAAAGAAGGTTTTACAAGACTCTCGTTAACAATATTGCAGCAGTACGCACACAATCGAAGCGCAGTAAGGATGGCTAGTGTAACTAGCAAGAATCCACGAAAGCAAGAAAAAGAAGTACGCTATTAACTATTAACGTACCTGTCTCTTCCGAAACGAATGAGTACGTGTGACGTACGTGAGCTACCATCGTTATCGGAAAGTCT
+
:55B;CCCCCC@@@CDCCDCCCDCC@CBC@CCCDAB?B@CCCCCCBACC@C@CAA;;;;;*;?BCCBBBBBCCB>BBBCBBB5CC=A=AAA7BBC@CCCCCCBCC?C?CC@CCC?ABBCC@@@BCCCCCCCB@CCCD?CBAAABBB>C@CBB@BBCCCCCC@BBAACB?CC?CC?BBCCF>???;9:999.9A>C???CBBBA1738>>A7;7;AECC?ACDDDBB8:6:@@9A??;?@@@ABBBBBBCDCBAABCCCCCBBBB?AAAAB?BBBB?BC>BB@A
@ATNG8:00018:03191
GATGGTAGAGTACAGTGTAGTAGACCAGAAGATCAGGAACTCTAGAAGAATTCAGATTTTTAACACGAGAGTAAACGTAAAAAGAAGGTTTTTACAAGACTCGCGTTAACAATATTGCAGCAGTACGCACACAATCGAAGCGCAGTAAGGATGGCTAGTGTAACTAGCAAGAATACCACGAAAGCAAGAAAAAGAAGTACGCTATTAAACTATTAACGTACCTGTCTCTTCCGAAACGAATGAGTTCGTGTGACGGTACGTGAGCTACCATGTTATCGGAAAGTCT
+
::<>;=====<A@@;BC@@>>>?@><<>?:;;;=55.46444::<@3::4838?>999:9.7=C<>?B?>==??69894444$4>8>.5555$5;<7566;;;<>B=A?@>8=9909@>>BCAAACBBBECBB@BAAA?A@@?AAAA?B>B@@79:>@>><B<>>??=<6;:5///5:79<<37777<<>>;)7713:::BB==;)--)----(-(-49994::555<<8<8444/43379:=??83338888//(/8866688888;6;33317522,2809CB@
@ATNG8:00027:03172
GATGGTAGTGTGTCTCTGAGAGTAGTACTCATTCGTTTCGGAAGAGACAGGTACGTTAATAGTTAATAGCGTACTTCTTTTTTCTTGCTTTCGTGGTATTCTTGCTAGTTACACTAGCCATCCTTACTGCGCTTCGATTGTGTGCGTACTGCTGCAATATTGTTAACGTGAGTCTTGTAAAACCTTCTTTTTTTACGTTTACTCTCGTGTTAAAAATCTGAATTCTTCTAGAGTTCCTGATCTTTCTGGGTGTATCAGCGAGTATCTACCATCGTTATCGGAAAGTCT
+
888B9ABCCCBBBCBCCCCBBAAACCCBBB@A<@AAB=BD@D@BBBBBCC@BBCBB@B?CEAA=@>BBBBB;:<C>AAAA@A'9B8AAAE=BB>@9@00,0>8>>CCBCACCFCBBCCBBBB9989E@A@BA?;@BBB@CCCCCBBACCDDCCBBB?CCC?AA?A?AABCBCB;:6;BBBB;B?B>;;;;;;;#;C;;;0;@AA@>@@00+0000*0>>BB?B?A@=@CCCBBB@E@EDBD;;;0<@AA;BCCCCCCCCBBECCCCCAA?ABCCF@GECC=@@:@?@@
@ATNG8:00029:03169
GATGGTAGTGATACAGATCAGACACCAGAAGATCAGGAACTCTAGAAGAATTCAGATTTTTAACACGAGAGTAAACGTAAAAAGAAGGTTTTACAAGACTCACGTTAACAATATTGCAGCAGTACGCACACAATCGAAGCGCAGTAAGGATGGCTAGTGTAACTAGCAAGAATACCACGAAAGCAAGAAAAAGAAGTACGCTATTAACTATTAACGTACCTGTCTCTTCCGAAACGAATGAGTACCTCTCAGAGCTCGTCCTACCATCGTTATCGGAAAGTCT
+
ECBB?CCCCBCBCBCBBCCCDDFFC@EBB@BCBBCB?B@CCCCAAB?CC@C?BAA9:997)36C?CACCAABBC;A@:;;;;';<<<4444&5>>9?C?DCCCDC?A@BC@CBD@BBBCCCCCCCCCEBBBC@DCCC=BBCBCCBC?G@CBB?BCCCCBBD?BC@AAB@BB>??><AA99929??=BCCCC3BB?BAAABCCBB<><?>AA=A<??BCC>@@A@@BC=?=?BD>BBB?BCCCCBB?BCCC>>?BBCCCCA<AAB<A788B@BBBB@AB=A898
@ATNG8:00031:03172
GATGGTAGTGTGTCTCTGAGAGTAGTACTCATTCGTTTCGGAAGAGACAGGTACGTTAATAGTTAATAGCGTACTTCTTTTTTCTTGCTTTCGTGGTATTCTTGCTAGTTACACTAGCCATCCTTACTGCGCTTCGATTGTGTGCGTACTGCTGCAATATTGTTAACGTGAGTCTTGTAAAACCTTCTTTTTTACGTTTACTCTCGTGTTAAAATCTGAATTCTTCTAGAGTTCCTGATCTTTCTGGGTGTATCAGCGAGTATCTACCATCGTTATCGGAAAGTCT
+
35;C9<BBBBBBBCCCBBCBBCCCBBBABB;;6;A@@=AA?B@CCCBCCD@BBBBB?B?CC;;9;>BBBC=0000+/;;;<=&<<7:566)5>@@??>A;00-0<8:00-0AAA@@CC@@@@8;6:BBBAA;;7;BBB>BBFICBCACDCCCCDCB?B::;:D@D@BBCB@@@00+0=AAA7B>B>BBCCCC*CD;;;8;;BBBDCC;:2599*5@?:A8<800+0@@>BBC?B@BA?@:;:.9>AA:BCCICCDICGEGAABHHCC@@@@00-0@B@9>>9A;<;
@ATNG8:00042:03172
GATGGTAGATATATGCACGCTCTACCAGAAGATCAGGAACTCTAGAAGAATTCAGATTTTAACACGAGAGTAAACGTAAAAGAAGGTTTTACAAGACTCACGTTAACAATATTGCAGCAGTACGCACACAATCGAAGCGCAGTAAGGATGGCTAGTGTAACTAGCAAGAATACCACGAAAGCAAGAAAAAGAAGTACGCTATTAACTATTAACGTACCTGTCTCTTCCGAAACGAATGAGTACACACTCTCATATGACACTACCATCGTTATCGGAAAGTCT
+
A>CC?CDDBBCCBBBBCBBCCECDD?AAB@BCBB?@?AACCCCCCC>?A?A@B??8888-349;=BBBBACBB>A?9999-<C>C5;;;*;BD?CCCCCECCC?B?CCAE@A?ABCBBBBBCCCDECCCC@CCCC?BBCBCCBB?B@C@@?ACCBCBBB?BDCBBA?BB?BBB?BBBBB=AAA>AACCC3CC?AAABCCCAA5858==>8=:=BBBB@CCBCCCC@C@CCC>BBB@BBBBBBCCCCCBBBBBBBABCCCCCCC?BAAAB?BCCDACC<BAAA
@ATNG8:00043:03187
GATGGTAGTGCGTGAGAGAGAGACCCAGAAGATCAGGAACTCTAGAAGAATTCAGATTTTTAACACGAGAGTAAACGTAAAAGAAGGTTTACAAGACTCACGTTAACAATATTGCAGCAGTACGCACACAATCGAAGCGCAGTAAGGATGGCTAGTGTAACTAGCAAGAATACCACGAAAGCAAGAAAAAGAAGTACGCTATTAACTATTAACGTACCTGTCTCTTCCGAAACGAATGAGTACTGTATCTATGTGTGCGCTACCATCGTTATCGGAAAGTCT
+
>;;A>@ABBCC@@@?A@BBBAA<;<)9BC=@BCC@@?@?BBBFBAB@ED?@<=@@9::99$36>98@CCBBDCD=@?<<;;.4@7@.99,5;;6=>CCCCBBB?B@@A=ABB<@ACCDIECCCCCCECA@=@ABBABBBBBB@@=@>AAB>BBDBCCCC@CCBBBB?BB@CCC?BBBBA98988>@AAA3BB?BAAABBBCB?BABB>>:=8<>@@@?AABAAAA?A?BCC>CCB?BAABBCCBAACAAACCCA@?9:8BDDE?A988;>B;;;:>>3>?;;
@ATNG8:00043:03192
GATGGTAGTATAGAGCTCTACATAGTACTCATTCGTTTCGGAAGAGACAGGTACGTTAATAGTTAATAGCGTACTTCTTTTTCTTGCTTTCTGTGGTATTCTTGCTAGTTACACTAGCCATCCTTACTGCGCTTCGATTGTGTGCGTACTGCTGCAATACTGTTAACGTGAGTCTTGTAAAACCTTCTTTTTACGTTTACTCTCGTGTTAAAAATCTGAATTCTCTAGAGTTCCTGATCTTCTGGTGTCTGATCTGTATCACTACCATCGTTATCGGAAAGTCT
+
9:;<:>C@@ACDCBBBBBBB@BBBA@;99<5505=BB<BB?B@@@@@?BA?BBC@A?B8:9??8B9<<ABB>>8=7:::::+8?28:::3477CA6>771::18:<<;;5;=>;;;@@=ABB<A=>=<====?<AABB;@@@@;;;BAAAAAA=6616///::5:5>>ABBBA;;7;>??@6>9<:88887(5=655.555/..887:29999)67=>A<A5;;:======8=5;;@???8;;B=B@>>;;;AAA@@????@A@A<@@@??;>>>A<AB:@<<;
@ATNG8:00044:03191
GATGGTAGATATATGCACGCTCTACCAGAAGATCAGGAACTCTAGAAGAATTCAGATTTTAACACGAGAGTAAACGTAAAAGAAGGTTTACAAGACTCACGTTAACAATATTGCAGCAGTACGCACACAATCGAAGCGCAGTAAGGATGGCTAGTGTAACTAGCAAGAATACCACGAAAGCAAGAAAAAGAAGTACGCTATTAACTATTAACGTACCTGTCTCTTCCGAAACGAATGAGTACTACTCTCAGAGACACACTACCATCGTTATCGGAAAGTCT
+
?:@C@CCBBBCCCCCCCABACCCCC@CCC@BBBB@@=@ABBBCBCC@::8:=AB???ED:C?CCCBB?<;000*0/00//&/7298=@6=BC@CCCCCCCCD?A?;;6;BB?BCCBBBDCCCCCCCCCB@CCDC@BBBCCBBB<@9>::4;ABCCECB?CDBBAA>AB>BBC?AB999,:=>9::999(:=9<?>?BBC?@=@@?>??7;6;?CDB@BBCCCCC@D?:::/9AA?ABBBBBBBBCCCCBBEBBBBCB:99AA?>?>?C?A>=>:>D8@:::
@ATNG8:00046:03173
GATGGTAGTATATCGCGTCGCTATCCAGAAGATCAGGAACTCTAGAAGAATTCAGATTTTAACACGAGAGTAAACGTAAAAGAAGGTTTTACAAGACTCACGTTAACAATATTGCAGCAGTACGCACACAATCGAAGCGCAGTAAGGATGGCTAGTGTAACTAGCAAGAATACCACGAAAGCAAGAAAAGAAGTACGCTATTAACTATTAACGTACCTGTCTCTTCCGAAACGAATGAGTACATAGATATACGTATAGCTACCATCGTTATCGGAAAGTCT
+
:55@;>CDCCBABCCCCBCCCICBB?BBGABAAABB@B?CCCCBBB@CC@C?CCC????6@@CBBABDDD@??:>??@AB;BC@C@CCC:CDD@CCCCCCCBB?B@CC@BBB?CCCCBBBCBCCCCCCCC?ABBC@BBBB@@@B=B=B@@>ABBDDBBA?BCCBBA>BB?BBB<>>ABA;99999999*:A@CBBBBB@;;7:<@@AA;A<A>BAA?AABCBBC=A=:9979CC@DAAAABCAAAAAACCCCA>>?ABAAAA;??@@B@BB?@6::19:::
@ATNG8:00059:02563
GATGGTAGTATCTGTCTACGAGAGCCAGAATCAGGAACTCTAGAAGAATTCAGATTTTTAACACGAGAGTAAACGTAAAAGAAGGTTTTACAAGACTCACGTTAACAATATTGCAGCAGTACGCACACAATCGAAGCGCAGTAAGGATGGCTAGTGTAACTAGCAAGAATACCACGAAAGCAAAGAAAAAGAAGTACGCTATTAACTATTAACGTACCTGTCTCTTCCGAAACGAATGAGTACTGTATCTATGTGTGCGCTACCATCGTTATCGGAAAGTCT
+
4448754;BB;;;DCCCDCBBCCBB>BCC?BCCC?A>ABCCCBC?;;68077=>>>>=';7837?:8>>???8=<7799*3=8</999(79>;@;===9://)/655/5375:69;><<;?@?868=@@<@AAA=A@@::;=@<@<@@@<@AAAAAAA=@@@CBC?BH?BBB=>:888)6766(55555'57+5296A@@@@<@=A>>><?=>>>@@=B?=><>>1617>>.:??;?ABCB??>==A>==;8:9AB::8:::>89:9:<6AA7808:/:=89
@ATNG8:00059:02573
GATGGTAGCTCGCTGATGATATCTCCAGAAGATCAGGAACTCTAGAAGAATTCAGATTTTTAACACGAGAGTAAACGTAAAAAGAAGGTTTTACAAGACTCACGTTAACAATATTGCAGCAGTACGCACACAATCGAAGCGCAGTAAGGATGGCTAGTGTAACTAGCAAGAATACCACGAAAGCAAGAAAAAGAAGTACGCTATTAACTATTAACGTACCTGTCTCTTCCGAAACGAATGAGTACTATAGACTATCTGAGACTACCATCGTTATCGGAAAGTCT
+
;44>7<<ABAABB::;BBBBBDDDF?AACACCFDCC@B@CCCBBBB?BC@C=??@@@?@@.@=@AAABBBCBB@8@?;;;;;';?:;2999&5@=9=B?;:;EMM@B?BCACCC@BB@AA@@AACCCEDGEF>BBCC@CCCBBBBB?C@DCB?BA@@@C;;6:B??=A?AA>ADB=B@BBB=787<8999:(:@?BBAAAB>AB:=:>@A@=A=CACCC?BDCBBAA8:8:AD>BCC?@@?FBBCBAAACC???BCCBBCBBBA@=ABBBB@CBCB?BB<AABB
@ATNG8:00062:02601
GATGGTAGCGCATATCAGCGCAGCCCAGAAGATCAGGAACTCTAGAAGAATTCAGATTTTTAACACGAGAGTAAACGTAAAAGAAGGTTTTACAAGACTCACGTTAACAATATTGCAGCAGTACGCACACAATCGAAGCGCAGTAAGGATGGCTAGTGTAACTAGCAAGAATACCACGAAAGCAAGAAAAAGAAGTACGCTATTAACTATTAACGTACCTGTCTCTTCCGAAACGAATGAGTACGAGAGTCAGAGCAGAGCTACCATCGTTATCGGAAAGTCT
+
CCBB?B9;;BCBBBBBC??@BBAAB=BCCACCCCCC@C@BBCCCBD?CC@C@A>A9:::;.;?DCCECCCCBCB;AC;;;;.9C;A2;;;4;CC@CCCBDCDBB?B?BB?CDD?BBBBBBBBCDBBBBBBC@CCCC?CBCCCCAA?B@CCB?BCCCCCBC?CCCBBB@BB?AA@=@@???:?>=;99999.9A?C::9BBCCD>@<@CCC?B?AACCC?BCDCA@@6;6;CC=CAA?ACCFGBBBBBBBBBBBBBBDBA@A@BC?CACCC?BB>><>D>C888
@ATNG8:00064:02570
GATGGTAGAGTACAGTGTAGTAGACCAGAAGATCAGGAACTCTAGAAGAATTCAGATTTTTAACACGAGAGTAAACGTAAAAAGAAGGTTTTACAAGACTCACGTTAACAATATTGCAGCAGTACGCACACAATCGGAGCGCAGTAAGGATGGCTAGTGTAACTAGCAAGAATACCACGAAAGCAAGAAAATGAAGTACGCTATTAACTATTAACGTACCTGTCTCTTCCGAAACGAATGAGTACATAGATATACGTATAGCTACCATCGTTATCGGAAAGTCT
+
:::>@=@@BCDBA:;9@@;??BBBB>BAB=AA@A;;6;=AABAA?C?@??A?;;9CCCCA2CACCC::9@?=?@<ABBDEGE+?@=?=BBB9BBCAFCCDBBC;;:;@CC=@AB?BADCBCFCGICCCBBBB?BBB?BCCBBCBBB@D?BA@=@BAAACBF?BBBBBB?BB>AA@:@>@==8=<<87899+77=8=>>A@AABB?A?AA@B6;5:AC@B?BCBBAAB?C>AAA9??B?BBBBBCBBBCCBBBA@A898A@?;8857:::8<78?<=4=D;A;:;
@ATNG8:00070:02565
GATGGTAGTGTCATATGAGAGTGTGCTCATTCGTTTCGGAAGAGACAGGTACGTTAATAGTTAATAGCGTACTTCTTTTTCTTGCTTTCGTGGTATTCTTGCTAGTTACACTAGCCATCCTTACTGCGCTTCGATTGTGTGCGTACTGCTGCAATATTGTTAACGTGAGTCTTGTAAAACCTTCTTTTTACGTTTACTCTCGTGTTAAAAATCTGAATTCTTCTAGAGTTCCTGATCTTCTGGCTCTCGTAGACAGATACTACATCGTTATCGGAAAGTCT
+
<>>D@D@@@BBBBCCCDCCDCCCA@@@@:9.9>><8?A?B@ABBBCCGAD;;;C@C@CCBB@B?CBCAAAC::49>ABB3CC@CBBC=BA@@<AAC@CE?BABBBB>CBCCBFCI@CCC@D;;;DCCAAA@GDCC@BBBBAA@BAA;;;A;;;>@@@?AD?C=AAA;99B@@;;5959&58D799999(9@@@@<AA@?@@A;994:9:9'9959925<9949DD::9:=@;@A<AA>?>@A8A@@BBAA@BDCCCCBBBBBBBBB;;:;ABB>AA;;;CD
@ATNG8:00075:02563
GATGGTAGGACGAGCGTCTGAGAGGTACTCATTCGTTTCGGAAGAGACAGGTACGTTAATAGTTAATAGCGTACTTCTTTTTCTTGCTTTCGTGGTATTCTTGCTAGTTACACTAGCCATCCTTACTGCGCTTCGATTGTGTGCGTACTGCTGCAATATTGTTAACGTGAGTCTTGTAAAACCTTCTTTTTACGTTTACTCTCGTGTTAAAAATCTGAATTCTTCTAGAGTTCCTGATCTTCTGGCGCGTATGTATGTCGCCTACCATCGTTATCGGGAAAGTCT
+
444<7=CB?BC@A@AABBBBBCCC?CCCCDBB?BBDE<BB?B?BBBCCDD@CCBBC@C@CBBD@C@CCCCCCCCD@CCCCC1CD?AABB<BCBB?BCDADDABBBCCC@CCCCCCBB?BBB?B?BCBBBABB>BBCC?CCCCBBBCCBBBDDAA@@CBB?BG@B>AACCDDCDC=B;:;;.;>B>;;;;;*;CCDG>AACCDCCBBA4;;;;*;@ABC@C@CC@CCCCCBB?B@CCCBBC>A@B?BAAABBCECECBBBBBABBB?BBBCI@BBCCC=A@<AA:9
@ATNG8:00081:02583
GATGGTAGTGTCAGTATGAGAGTGTGTACTCATTCGTTTCGGAAGAGACAGGTACGTTAATAGTTAATAGCGTACTTCTTTTTCTTGCTTTCGTGGTATTCTTGCTAGTTACACTAGCCATCCTTACTGCGCTTCGATTGTGTGCGTACTGCTGCAATATTGTTAACGTGAGTCTTGTAAAACCTTCTTTTACGTTTACTCTCGTGTTAAAATCTGAATTCTTCTAGAGTTCCTGATCTTCTGGGTGTATCAGCGAGTATCTACCATCGTTATCGGAAAGTCT
+
::<C@A;55;@?9455<::@B:::@@?666==@5959<9==8=8<<<=>>>;>>>>=9=8<<<<7<7665;666;;9>>@@@+;;466;@4<=<:5:55.5:5556==>@996DCBBC@BBB?B?BBB;;;AB?BBA@>BBBBCBBBAABBDDCCE?CCH@BB:;8;CC;;;BBB5;;;;;*:<B::999*49==C=CBCBBBB?>>2999*5<=99.529@=ABBBAAA=@=AA?@@@<??AD<B@@ACCCBBAAAAAABCA@5;;:?@=AABB?BB<@@@B
@ATNG8:00087:02593
GATGGTAGGCGAGAGTGAGACTCAGTCACTACATTCGTTTCGGAAGAGACAGGTACGTTAATTAGTTAATAGCGTACTTACTTTTCTTAGCTTTTCGTGGTATTCTTGCTAGTTACACTAGCCATCCTTACTGCGCTTCGATTGTGTGCGTACTGCTGCAATATTGTTAACGTGAGTCTTGTAAAACCTTCTTTTTACGTTTACTCTCGTGTTAAAAATCTGAATTCTTCTAGAGTTCCTGATCTTCTGGGCTGCGCTGATATGCGCTACCATCGTTATCGGAAAGTCT
+
@::@9=:@<>@?>=;;55559555559995659>49;59099494997//00)/////)4.4.444.3588=:98:99/33333&371788=>?1<<<<8=>D?BB799@A78039888::?478927378<76///,//9;4<=9<?=9=><<=@;:::075/377(/)..979999;055788+86C597>>>+>>777,--6---59-/)-666'3-//5375?B;AB@>===7==CBAAA@:<///)////;776;<==;;988783///5739:9819:.::::
@ATNG8:00087:02595
GATGGTGTCTGCTCTGACTCTCGTACTCATTCGTTCGGAAGAGACAGGTACGTTAATAGTTAATAGCGTACTTCTTTTTCTTGCTTTCGTGGTATTCTTGCTAGTTACACTAGCCATCCTTACTGCGCTTCGATTGTGTGCGTACTGCTGCAATATTGTTAACGTGAGTCTTGTAAAACCTTCTTTTTACGTTTACTCTCGTGTTAAAAATCTGAATTCTTCTAGAGTTCCTGATCTTCTGGGTCTACGCTCGTCGCGCTACCATCGTTATCGGAAAGTCT
+
AAAC@CCCBCCBBBCCCCCCCCDCCBCB:97:??=AC@C?CCCCBBC@DCCCC@C@CCCB?CACCBDCCCCC@@@@@@0@B?A@AA<ABBB?BCC?CD;;;AEEEABCBBAAAC?A@C@B?CCBB@@@B?BBBB?BBB@@@CDDCCCBCBCBABBC?BC@F?BBDDCBCBB?B@@@@8A>C?BBCBB0ABAAA7<<CBBBBBAA5;;;;*;??@@=@?BC?BBCCCCC@C?BCCBCB@CBCD>CCBBBBBBCA@ACCBAAAE=??BBB?BBBB?AA<ACBB
@ATNG8:00089:02582
GATGGTAGCACGACACGACGATGTGTACTCATTCGTTTCGGAAGAGACAGGTACGTTAATAGTTAATAGCGTACTTCTTTTTCTTGCTTCGTGGTATTCTTGCTAGTTACACTAGCCATCCTTACTGCGCTTCGATTGTGTTCGTACTGCTGCAATATTGTTAACGTGAGTCTTGTAAAACCTTCTTTTTACGTTTACTCTCGTGTTAAAAATCTGAATTCTTCTAGAGTTCCTGATCTTCTGGAGATATTCATCAGCGAGCTACCATCGTTATCGGAAAGTCT
+
4444.4::>??:55555@666666>BCCC@@A?;;<D?IG@C@CECCCBC@CAAAA7;5<A?>;@=A=BBCDB<@:97737$094900*///32;9::8=17978<=8??@ABBBB@DBB?>;?>>>>;;;;??>?=BC>>:=====AAAB????AAA?8938897:522==A8:9979+96C9>>>>>.79<<<5=@??@BBB??;@CBB/>;;;<0808:6:<=>=;><@<@=<=;;56;<)---7--(-33;;A>=958535277755*/-66279.-//6
@ATNG8:00057:02611
GATGGTAGGCGTGTGAGAGTCTGCCCAGAAGATCAGGAACTCTAGAAGAATTCAGATTTTTAACACGAGAGTAAACGTAAAAAGAAGGTTTTACAAGACTCACGTTAACAATATTGCAGCAGTACGCACACAATCGAAGCGCAGTAAGGATGGCTAGGTGTAACTAGCAAGAATACCACGAAGCAAGAAAAAGAAGTACGCTATTAACTATTAACGTACCTGTCTCTTCCGAAACGAATGAGTACCTCTCAGACGCTCGTCCTACCATCGTTATCGGAAAGTCT
+
4448.444.49::;==<::::////)/7727;999<161/::=00/,//294:===<<<=+=:>B>BB889?=<69833333$371718:;1;??7<<;333366063/.(..3.36668887825656:66/66//(.5556522,2388;,///-(-6--(-/889:68858886;9//(///(//;;;+99022:77.--7(-(-...(.0/..33.33688882742..'---(---55//(333399322256622+277+223336;;;;48818=88
@ATNG8:00057:02621
GATGTAGAGAGACTGTAGCGCACCCAGAAGATCAGGAACTCTAGAAGAATTCAGATTTTTAACACGAGAGTAAACGTAAAAAGAAGGTTTTACAAGACTCACGTTAACAATATTGCAGCAGTACGCACACAATCGAAGCGCAGTAAGGATGGCTAGTGTAACTAGCAAGAATACCACGAAAGCAAGAAAAAGAAGTACGCTATTAACTATTAACGTACCTGTCTCTTCCGAAACGAATGAGTACTGCGTCTCACTCTCGCCTACCATCGTTATCGGAAAGTCT
+
@@AABACCCCCABBCCCCDCCA@@=@CC@CCCC99:;@BCDCCAA>AC=?9?AA::999'9:?CBBBBAA999,9@;;;;;$9<392555&5<>:>C>ECCCCC7:69?;?@@?BBC@@AEFCCBBBCCCB@CDCC?@AABCCCC@B?B?@>@BCCCCBB?BBBAAA>AA?BBC?BBCEF>???<==<<>.>?=ABBBBB>>>;A;AABD<A;??BBC?CCCDBCB>?=?BG>BBB?BCCBBBCBBBCDCCCCCCCCCBB?CDD?ABBBF?DDDC?CG=BB>?
@ATNG8:00057:02627
GATGGTAGAGTATCATGTGTATCTCCAGAAGATCAGGAACTCTAGAAGAATTCAGATTTTTAACACGAGAGTAAACGTAAAAAGAAGGTTTTACAAGACTCACGTTAACAATATTGCAGCAGTACGCACACAATCGAAGCGCAGTAAGGATGGCTAGTGTAACTAGCAAGAATACCACGAAAGCAAGAAAAAGAAGTACGCTATTAACTATTAACGTACCTGTCTCTTCCGAAACGAATGAGTACACACTCTCATATGACACTACCATCGTTATCGGAAAGTCT
+
>:>C?CCCCCCCCCCCDCDCDAAAB?A@GACCCBA@>A@CCCDBBA?BC?B>ABBCCCCC5C@CBBBCCEECBD>CBBBCCC1CC>B?BBB<BCC@CCCCCCC998:ACC@BBB?BBBBBAAACCBBCCCA@=@@@@@BBBBBBAAAD@C:9;:FBCCCCD@AAD@@?ACD@BBC899<=<5::9:@ABBB3BB?AAAABBB?><>@DB>><@=?@CCC@CCCCCCC@C@BBG?BBA?CBBABBBBAA?>?BBFA@ADDE;;<BB@BDC@@=@A@@=@B=BCBB
@ATNG8:00069:02641
GATGGTAGGCGAGAGTGAGACGCAGTACTCATTCGTTTCGGAAGAGACAGGTACGTTAATAGTTAATAGCGTACTTCTTTTTCTTGCTTTCGTGGTATTCTTGCTAGTTACACTAGCCATCCTTACTGCGCTTCGATTGTGTGCGTACTGCTGCAATATTGTTAACGTGAGTCTTGTAAAACCTTCTTTTTACATTTACTCTCGTGTTAAAAATCTGAATTCTTCTAGAGTTCCTGATCTTCTGGTATACACACTCGCTCGCTACCATCGTTATCGGAAAGTCT
+
444<7<BC@B;;<DDCCCCB:9;DHCCCCCCB?BBBA<BB?C@@@ABCBB@BEBBB>A>ACA@?A?BBBBBBA?<8999:8$99,9=?=3>A??<?@?<9739=?CBB?BBBBBB@@<@AA5868@><>;;;:>@AC7=;;;<<=>???DC;;<?<>>=>DD;>:>@@@@BBAA<AAAAA5A<A<A=;;;,9/--7.7---===ACD<CCBB/???==:><??=@?@AAAA;@<@@@@;;7;?A<@@???@=?=A<>=@@AA@@@<@@>@C@CCBB=?>9?A:9
@ATNG8:00070:02639
GATGGTAGAGTACAGTGTAGTAGACCAGAAGATCAGGAACTCTAGAAGAATTCAGATTTTTAACACGAGAGTAAACGTAAAAAGAAGGTTTTACAAGACTCACGTTAACATTATTGCAGCAGTACGCACACAATCGAAGCGCAGTAAGGATGGCTAGTGTAACTAGCAAGAATACCACGAAAGCAAGAAAAAGAAGTACGCTATTAACTATTAACGTACCTGTCTCTTCCGAAACGAATGAGTACTACTCTCAGAGACACACTACCATCGTTATCGGAAAGTCT
+
?>@@=?<CCCBCCCDBBBCCCCCBC@CCC@CCBB@@>@@CCCCCDD@BB?B@CCAAABBB3B@CBBABDBBBBB<@@AAAAA2AC?B?BBB9AAE@CCGCCBCCC@C>BAB@BB?BDDCCCCCCCCCCA@@C@BBBC@@@@BCBBB?B?AAA?ABCCCBBA?BBBBBB?994:BA49:???8=>>;99:9:(:A=A???BCABB<?;?@@@=A<AACCC@BBBCBBB?B?AAC:AAA>ACBBBBBACCCCCB@AACCBCC???AA<=====<@@AB<BA9?>>>
@ATNG8:00076:02638
GATGGTAGTATCTGCACACTCTGTCCAGAAGATCAGGAACTCTAGAAGAATTCAGATTTTTAACACGAGAGTAAACGTAAAAAGAAGGTTTTACAAGACTCACGTTAACAATATTGCAGCAGTACGCACACAATCGAAGCGCAGTAAGGATGGCTAGTGTAACTAGCAAGAATACCACGAAAGCAAGAAAAAGAAGTACGCTATTAACTATTAACGTACCTGTCTCTTCCGAAACGAATGAGTACACATCGTCGTGTCGTGCTACCATCGTTATCGGAAAGTCT
+
?::B?BCCCDCABBBBBBBDDCECCACBB@BCCCBB?B@DCCBBBC@AA>A@CAD???>>.??AABBBCCA??<5<<;;<<<';C<<455505@@@CBBCCCCBB?B?BB?BEE@BBBBABBCCCCCDBBBB@CCBB?@??@@@AB>A?C;;:;BBCDCCC@CBBAAA?AA=@AB=AAABD>::9;:9:::(9A?BAAABBA>>;>;>@@@=A;AACCC?CBBBBBB>A>???<?CC@CBAAABCCCAAAACCBBBCCCAAABCD?BBBCC?BBBC<>>:?AAB
@ATNG8:00077:02611
GATGGTAGTGCGTGAGAGAGAGACCCAGAAGATCAGGAACTCTAGAAGAATTCAGATTTTTAACACGAGAGTAAACGTAAAAAGTAGGTTTTACAAGACTCACGTTAACAATATTGCAGCAGTACGCACACAATCGAAGCGCAGTAAGGATGGCTAGTGTAACTAGCAAGAATACCACGAAAGCAAGAAAAAGAAGTACGCTATTAACTATTAACGTACCTGTCTCTTCCGAAACGAATGAGTACTGTATCTATGTGTGCGCTACCATCGTTATCGGAAAGTCT
+
?:4905;=BDBB>@@ABBCBCDAAC<ABB?DAA@BB<B<@DDBCBC>AA@D@BB???@?@1A?BBBCBAA?899,:394999':===8<<<0<==699999A@00-/3::7?@B>?@@@AA@BBCCCABCCC@BHEEAB<;<BACC@CABBB?BAAB@@@B?BAAB:93:@298>088@@A8>>:9>==;=,00,/==>?BAA=8=:===@<@<AADCC@;;;BAAA=?=?BB=BBB?CBBBCCCBBCBBB???BBDBAA@??CC988@>A=A>AA=BB9>;;;
@ATNG8:00082:02614
GATGGTAGTGATACAGATCAGACACCAGAAGATCAGGAACTCTAGAAGAATTCAGATTTTTAACACGAGAGTAAACGTAAAAAGAAGGTTTTACAAGACTCACGTTAACAATATTGCAGCAGTACGCACACAATCGAAGCGCAGTAAGGATGGCTAGTGTAACTAGCAAGAATACCACGAAAGCAAGAAAAAGAAGTACCTATTAACTATTAACGTACCTGTCTCTTCCGAAACGAATGAGTACGTGTGCGACGTGTCTCCTACCATCGTTATCGGAAAGTCT
+
BBAC?CCBBBBDDBBBCCCCCCFCD?BBB?CDCC99;;@CCB@@CC>BB>B?BAA>>???1?@DBB?ABCCBBB8>=9:::;*;B?C@CDD:CCG@CBBBCBBBC@D@CC?B@D?BBCCBBCCCCCCCCBBC?BCCC>@@CCCCBB@B@CCC@CCBCBBBC?BBCCBB?BC?BBB>A@@@@9?>=9=>?@@2@A?C????BAB>A@DCCB?B?B@@AA:><<<;993:5;=>8@@?<@A@@@@>>>@@;;;AAA???>>><@@@<A>>>@<@A@@;>A9>>88
@ATNG8:00084:02658
GATGGTAGGATGAGCGTCTGAGAGGTACTCATTCGTTTCGGAAGAGACAGGTACGTTAATAGTTAATAGCGTACTTCTTTTTCTTGCTTTCGTGGTATTCTTGCTAGTTACACTAGCCATCCTTACTGCGCTTCGATTGTGTGCGTACTGCTGCAATATTGTTAACGTGAGTCTTGTAAAACCTTCTTTTTACGTTTACTCTCGTGTTAAAAATCTGAATTCTTCTAGAGTTCCTGATCTTCTGGGCAGACTCTCACACGCCTACCATCGTTATCGGAAAGTCT
+
///8177<:>00/999:BBBCCBB>BBAAAAA;;;;G=BB?A<A@@BBBB>BDCCCAC@;;;E@C@DDBA@ABBB?BBBBB0AA<>>;@4?<C@<E>C@>A=@BBCBCACCEHBBBDACCB?B=BAAAAABF:;;CCACICCCCCCC;;;BB@@A@CEE@CC@C@D;;;BBBBD?B;;;;6;>C?BBBBB2BCBCC=BBACFFGCCC@CDCC0CB@BA=@>AA?@@ACDBC?B?B@@AAA>AACB=CCCCBBCCCDCCBCB?A@C8;;<@@>BCA@=@C=BBAA
@ATNG8:00087:02641
GATGGTAGTATCTGCACACTCTGTCCAGAAGATCAGGAACTCTAGAAGAATTCAGATTTTTATCACGAGAGTAAACGTAAAAAGAAGGTTTTACAAGACTCACGTTAACAATATTGCAGCAGTACGCACACAATCGAAGCGCAGTAAGGATGGCTAGTGTAACTAGCAAGAATACCACGAAAGCAAGAAAAAAGAAGTACGCTATTAACTATTAACGTACCTATCTCTTCCGAAACGAATGAGTACACACTCTCATATGACACTACCATCGTTATCGGAAAGTCT
+
7::@<@=DCCCBBDDCBBB@<B;::.9BB>B@@B@@<@=AAB;;;A?AA?B@CAB::999)9@AABCBBCA???5=<<;:::':?=@9>?>4>BC?BABBBGEA@?@?@@=@CC?DBBACDKDCCCCBBBCC@CBBB>@@@@CBBB?B?B;;8;BC@@ACC@BBDB??=?B=@A@>A@@@?8:883778999%:>;=A@CBC?<;;>:;<;;4;;??BBB@BBAABCB?B?A@@/9:939=??BBBBBBAAAAACDCCACADA>>>;AA55:?BBBB?CC>C?::
@ATNG8:00090:02639
GATGGTAGCATCATGCATATCTCACCGAAGATCAGGAACTCTAGAAGAATTCAGATTTTTAACACGAGAGTAAACGTAAAAAGAAGGTTTTACAAGACTCACGTTAACAATATTGCAGCAGTACGCACACAATCGAAGCGCAGTAAGGATGGCTAGTGTAACTAGCAAGAATACCACGAAAGCAAGAAAAAAGAAGTACGCTATTAACTATTAACGTACCTGTCTCTTCCGAAACGAATGAGTACCTCTCAGACGCTCGTCCTACCATCGTTATCGGAAAGTCT
+
A<<F?BBCCBBCCBCCCCCCDECCC@CC@CABBBC?B@BCCBBBB@BB?B@BBAAABBA2A?AAABBCCA@@@8>>;;::9':?==8BBC9CCC?BD;;:DC:;;9?CC@CCD@BCCBCBBBCCCCCCCCC@BAAC?AACBBBBB?A?B@@=@CBBBCCC@???BBB>BA?AAA<?????8<<<999::::%:?;<?=@BBB>>;>;::;A<@=BACCC@AAAC???=@=@BB9B@A=@ABBBBB?DCBB???B??:@>>><>@@<;;:=A=?>BC?DC=BBBB
@ATNG8:00099:02652
GATGGTAGTCTCAGATAGTCTATAGTACTCATTCGTTCGGAAGAGACAGGTACGTTAATAGTTAATTAGCGTACTTCTTTTTCTTGCTTTCGTTGTATTCTTGCTAGTTACACTAGCCATCCTTACTGCGCTTCGATTGTGTGCGTACTGCTGCAATAATTGTTAATCGTGAGTCTTGTAAAACCTTCTTTTACGTTTACTCTCGTGTTAAAATCTGAATTCTTCTAGAGTTCCTGATCTTCTGGGTCTCTCTCTCACGCACTACCATCGTTATCGGAAAGTCT
+
CAAA:B>@AAB?CCDECDAAAA@99655;5557;;>8=@0915;;=;;;8<<=AA=A;?=4/)/)/)/;7/56==266??>+=A<??AA<;9:>AACD@AA0000>>A>@BB@@@@B<@AD4;79@AAA@BB?AC@@=AAABCBA0000000/883//+/5<<.4./////99;<=8699::&5.579599*5955@069@999@@@>.999*55555497<=8;;666<<:><<<>>=@<@??@:?9::?>::9:;9@BBAA@B<@999924:;<9=A8>>=;
@ATNG8:00061:02698
GATGGTAGTCTCAGATAGTCTATAGTACTCATTCGTTTCGGAAGAGACAGGTACGTTAATAGTTAATAGCGTACTTCTTTTTCTTGCTTTCGTGGTATTCTTGCTAGTTACACTAGCCATCCTTACTGCGCTTCGATTGTGTGCGTACTGCTGCAATATTGTTAACGTGAGTCTTGTAAAACCTTCTTTTTACGTTTACTCTCGTGTTAAAAATCTGAATTCTTCTAGAGTTCCTGATCTTCTGGAGATACACATGATACTCTACCATCGTTATCGGAAAGTCT
+
@@AC@CFCCCAAADBCCCBCCCCBCBBBBC@@>@CCD>CB?C@DDCCCCC@CDCCC@C>?ABB?B?@ADDBCCDD>;;;;:)9@<ABBB=BBCCAHFHAEG@;;;CCD@CBCCCCCD>BBC@B?CCDD@A@B@CCCC@FCCBBBCCCBBBAABAB?BCC?BB<@=@AABCCCGD@CA@A@7A@B@CCJDD0DDDDD>CCCCCCCDBB4;;;;*;??@E@D@CC?BBEEB@A>@@CBBBCC@BBCACCBCCBCCC@@ABCCCBBBB?BBBBB?BBBB?AA<A?>>
@ATNG8:00065:02709
GATGGTAGTCTCATATAGTCTATAGTACTCATTCGTTTCGGAAGAGACAGGTACGTTAATAGTTAATAGCGTACTTCTTTTTCTTGCTTTCGTGGTATTCTTGCTAGTTACACTAGCCATCCTTACTGCGCTTCGATTGTGTGCGTACTGCTGCAATATTGTTAACGTGAGTCTTGTAAAACCTTCTTTTTACGTTTACTCTCGTGTTAAAAATCTGAATTCTTCTAGAGTTCCGATCTTCTGGAGATACACATGATACTCTACCATCGTTATCGGAAAGTCT
+
DDCC@CCABBBDDCBBBBCCCCCCCCCCCC??>?BCC=BB@D@DB@CCED?CBCBB?C@CBBC?C=BBDDABBCC@@@@@@0@@?BCCE=BCCC@CCB@CG@A@@CCD@CCCCCBBB?BBD@C?CCCCBBBB?CCCC?CCCBCCCDCCCCC@@?D?CCC?BA?A?AABCDDDCC@DCCCC;B>B=;;:;:*;CCCC=CCCCCCFBBB<@@@@0@@@AD@C@BC@CDDDCBB?A?BCCCB?BBC@BBCCCCBBCCDCBAABACBB?BBBBB@BBBB?BC>B???
@ATNG8:00067:02697
GATGGTAGCGCATATCAGCGCAGCCCAGAAGATCAGGAACTCTAGAAGAATTCAGATTTTTAACACGAGAGTAAACGTAAAAAGAAGGTTTTACAAGACTCACGTTAACAATATTGCAGCAGTACGCACACATTCGAAGCGCAGTAAGGATGGCTAGTGTAACTAGCAAGAATACCACGAAAGCAAGAAAAAGAAGTACGCTATTAACTATTAACGTACCTGTCTCTTCCGAAACGAATGAGTACGTGTGCGACGTGTCTCCTACCATCGTTATCGGAAAGTCT
+
CCCC?C?@ACBBBBBBBCCCCCBBB>BCC@CCCBBB@C@DBD@@@B@CC>C@BBBBBBBB2B@CDCDDDECEEC>CDAAAAA1AB?C@DDD;CCCABCCCCCC::9;@CCACCC@CCCBBBBCCCAABBBBBC@CAB@BCBBCFBC@C?CCBABCCCDCBB?BDDCBA@CC?BBB<>>>>>5?@@?@@@@@2AB@B?@@BBBBA?D>ABBB>A=AAFDD?BBCDC??<@=@AA<BAA?ACCCBBAAAAAAAACCCBBBAAA?B@A>ABBBB@DCCC?AA<@???
@ATNG8:00068:02678
GATGGTAGTGTGTCTCTGAGAGTAGTACTCATTCGTTTCGGAAGAGACAGGTACGTTAATAGTTAATAGCGTACTTCTTTTTCTTGCTTTCGTGGTATTCTTGCTAGTTACACTAGCCATCCTTACTGCGCTTCGATTGTGTGCGTACTGCTGCAATATTGTTAACGTGAGTCTTGTAAACCTTCTTTTTACGTTTACTCTCGTGTTAAAAATCTGAATTCTTCTAGAGTTCCTGATCTTCTGGATAGCGACGCGATATACTACCATCGTTATCGGAAAGTCT
+
//77)//44?>@555;;>?AABCAAACCCC@A@ABBD>BC?C@BACCA@A@CCCBB@CBGCCB@BACFECFCAAA>;;;;;*;B=;;<A>ABCD@CAB=AA?CACCDC@CEBBCCCC@CDD@C@CCCC:::B>@@BB=AAAGCCCCDCCC@@ABB@@@@AA@@AACCC@ABCBA=?;;;/9<B=:;;;;(;??BB=CBB;;9@>?=29999(959><49:>?:>AABBBC>B>BBCCCC?@@BAFFCICCBFDBBBB@@@BBBC@BBCDF@CBBA?CC=BBD;
@ATNG8:00073:02703
GATGGTAGAGAGACTGTAGCGCACCCAGAAGATCAGGAACTCTAGAAGAATTCAGATTTTTAACACGAGAGTAAACGTAAAAAGAAGGTTTTACAAGACTCACGTTAACAATATTGCAGCAGTACGCACACAATCGAAGCGCAGTAAGGATGGCTAGTGTAACTAGCAAGAATACCACGAAAGCAAGAAAAAAGAAGTACGCTATTAACTATTAACGTACCTGTCTCTTCCGAAACGAATGAGTACGATGAGATCTCGTGTGCTACCATCGTTATCGGAAAGTCT
+
888>5:;A@B@BBBCCECCCBBBBB>BBB?BBBBBB@C?BBCBAAF@FC=?<=>>99898)9<ABBBCBAA:99+9:;9999):<7<.55506@B?DBABACC;;;;@HE@CBD@BBBABBCCBBBCBBCDC@BBAC?BBBBBC??=@?CBB@CGB@AA;95:AA@AA?BB>BA?6;>>==7;>?:@@@@AA(AD@AA@BBB?BB6;7:<=C8=:=@BAA?;;;BBDC=@>@BC>EBA>BBCDCBAACCCCBBBB?;:>>:888>>8=>@BB<???D<BB9@>>>
@ATNG8:00074:02680
GATGGTAGATACTCGCTGATACACCCAGAAGATCAGGAACTCTAGAAGAATTCAGATTTTTAACACGAGAGTAAACGTAAAAAAGAAGGTTTTACAAGACTCACGTTAACAATATTGCAGCAGTACGCACACAATCGAAGCGCAGTAAGGATGGCTAGTGTAACTAGCAACCACGAAAGCAAGAAAAAGAAGTACGCTATTAACTATTAACGTACCTGTCTCTTCCGAAACGAATGAGTACTGTATCTATGTGTGCGCTACCATCGTTATCGGAAAGTCT
+
9:<>:>><BC@@@B=BCCCCCCCCD>AAB@BBAB;;:;AGCDEE;:9:C?A=@@CCCCCC3B?BCBBBBBBBB?8>9:;9:9:#4;7<7>>>2<<<:>A?CGLECC@B@BB@BCC?BBCCCCCCBCCCCCBCC?CC@A>@ABB;;;A9@;AAB<@@AAAA@@<>AAAAB@B<@@?@>8@::49BAAA38857AAA?B@AB>B@BCEE@C?BCDCC@CBBB:::?B?BBF>CCB?BBCCBCCCCCBBAA>>@BBBBBBBCCC@CCB??=@BBB@@D<@@00
@ATNG8:00080:02668
GATGGTAGGCGACATACATACGCGCCAGAAGATCAGGAACTCTAGAAGAATTCAGATTTTTAACACGAGAGTAAACGTAAAAAGAAGGTTTTACAAGACTCACGTTAACAATATTGCAGCAGTACGCACACAATCGAAGCGCAGTAAGGATGGCTAGTGTAACTAGCAAGAATACCACGAAAAGCAAGAAAAAAGAAGTACGCTATTAACTATTAACGTACCTGTCTCTTCCGAAACGATGAGTACGATGAGAGAGCTCTCTCTACCATCGTTATCGGAAAGTCT
+
:97<488:7<<=<@;;;;;;;=ABB<@;C=<<<;995<6;;><<<>8;;2505AABBEIL1;;;BBBCBBBBBA:@@>>@@@1@A<@4995&5@<8;<<9/////)57::855404:888:9:<<696>DCC?BBAA?ABBBBBCC>B>BAB=@@?BBBBB=@?>95538;7;;;8<::8;;.9881688888$660----889::/313;;;45059><<8<<555==5<;<<<3<00/:=9:?=8<<>>>><<888334C@===;//.36(/777178.689/
@ATNG8:00081:02706
GATGGTAGAGTATCATGTGTATCTCCAGAAGATCAGGAACTCTAGAAGAATTCAGATTTTTAACACGAGAGTAAACGTAAAAAGAAGGTTTTACAAGACTCACGTTAACAATATTGCAGCAGTACGCACACAATCGAAGCGCAGTAAGGATGGCTAGTGTAACTAGCAAGAATACCACGAAAGCAAGAAAAAGAAGTACGCTATTAACTATTAACGTACCTGTCTCTTCCGAAACGAAATGAGTACATAGATATACGTATAGCTACCATCGTTATCGGAAAGTCT
+
444:7=;<A@<<<<<<<<666;@@?9;<B?@@A@::498><::9492599==??@@BBCB1B@DBCBCAAABCD;A@;;;;;$:><=?C>>0>9626BCABBBDF@B?BC?BBC@CCCCC@@@CAAACCCBB>AA;;7;AAACBBC>B>B;;5;A@@@DBC@BBBCBA;::6:AA????@?9==<8<=>>@.;?<AAAAAA@?A<A>@@==5;5:8;:@:;;?<97;*/)/77.7///(/:<<<==;;;=377>?@??>==;==@:;@@>:>:>>@B@CE>BAAB
@ATNG8:00085:02678
GATGGTAGCGCATATCAGCGCAGCCCAGAAGATCAGGAACTCTAGAAGAATTCAGATTTTTAACACGAGAGTAAACGTAAAAAGAAGGTTTTACAAGACTCACGTTAACAATATTGCAGCAGTACGCACTCAATCGAAGCGCAGTAAGGATGGCTAGTGTAACTAGCAAGAATACCACGAAGCAAGAAAAAGAAGTACGCTATTAACTATTAACGTACCTGTCTCTTCCGAAACGAATGAGTACGTGTGCGACGTGTCTCCTACCATCGTTATCGGAAAGTCT
+
:<<<;C=ABBAAB;95==<<<=95909@B=B@A?@B;@<@AA=>;;59<=@=AA@;::::';9@@@@;:<;;9<2@555<<:(:<.5.599+955.5555595555:5:;:>@B<@@C<@@;;@@@9666CE=BC@<7;CCBCCBB?A>B;;5;;A@BC=B?BCCBBB@DD?ABB?@>00,///38>>>>0>>:887=@;;=B>A>>>>A=A<A9AAB?BBBBBBB?B;<><5<00+0<;:<==90//////88/37<8<6B?:6<;@@A?BAA@;=>9987>
@ATNG8:00087:02673
GATGGTAGGCGACATACATACGCGCCAGAAGATCAGGAACTCTAGAAGAATTCAGATTTTTAACACGAGAGTAAACGTAAAAAGAAGGTTTTACAAGACTCACGTTAACAATATTGCAGCAGTACGCACACAATCGAAGCGCAGTAAGGATGGCTAGTGTAACTAGCAAGAATACCACGAAAGCAAGAAAAAGATGTACGCTATTAACTATTAACGTACCTGTCTCTTCCGAAACGAATGAGTACCTCTCAGACGCTCGTCCTACCATCGTTATCGGAAAGTCT
+
;59@7<AA?B@CBCDBCCBDDBCAB>BCC@CCCBCC@C@BBDCCCC=AA@D@BA@99999*:>BBBBCCCCCCC=CC:999:*:D?C@CDD:CCD@CCBCDEE@@>@@CC@CAB?BBCABBCBCCBBBCBBC?DCCC?BBCCAA@B@CAD99;9CCBCBDD@BBACCD@BC?BBB<>>9882:@@>BCCCC3CCCBBBCBBCCC@CACCCC?A?ABBCD?BBCBB@@=@=@AA<CAA>ABBBBBC?A@?AABBCC<>>CBB>@@C>B@==B@DBBB@CC=BA:9
@ATNG8:00088:02661
GATGGTAGAGAGAGCTCTCTCATCGTACTCATTCGTTTCGGAAGAGACAGGTACGTTAATAGTTAATAGCGTACTTCTTTTTCTTGCTTTCGTGGTATTCTTGCTAGTTACACTAGCCATCCTTACTGCGCTTCGATTGTGTGCGTACTGCTGCAATATTGTTAACGTGAGTCTTGTAAAACCTTCTTTTTACGTTTACTCTCGTGTTAAAAATCTGAATTCTTCTAGAGTTCCTGATCTTCTGGTGTCTGATCTGTATCACTACCATCGTTATCGGAAAGTCT
+
;55A:CCBBDBBCCCBBBCCCFDFCBCBCCAA=A@@B<CEAC@CDCCCCC?CCCAA?A?BBCB?B=@?CCCCCBB@A@A@A2@B?BCCD>AAAB?BBB?BB<>>>BBB?BBBABBAA>AAA7=7>AA@;;;=;C???9>>>===>>?>>>A=<=>;8:8=AA<A9@>AAAAAAA=@@@AA6A593::999+9=;;<5==@==>B???=AAAA/C>>>A=D<@?;AAAA:::<A;@@CB886:AA<>@@>>>AA=>?>>A>>>>>A;A???@:@AAA;AC4>999
@ATNG8:00098:02682
GATGGTAGTGATACAGATCAGACACCAGAAGATCAGGAACTCTAGAAGAATTCAGATTTTTAACACGAGAGTAAACGTAAAAAGAAGGTTTTACAAGACTCACGTTAACAATATCGCAGCAGTACGCACACAATCGAAGCGCAGTAAGGATGGCTAGTGTAACTAGCAAGAATACCACGAAAGCAAGAAAAAGAAGTACGCTATTAACTATTAACGTACCTGTCTCTTCCGAAACGAATGAGTACGTGTGCGACGTGTCTCCAACCATCGTTATCGGAAAGTCT
+
887<;>=AAABBBCCCFCCCCBCDEAHCC@BAAA9;9;?AAABBBB?BB?B@BCC@@@@@.@<@BBBBCCC>><3<?;;999'9:5;:@@@1;;?<=BB@B@@::454=;8AA@AABB@@@CC:::??A:99=@A@@??????BBA?A=000:@@A@@BCC?BBAABB>=><==><>>@@A7;;;8<<===+<D:8777?AB@?;?=B@@@<><=>BCD@CDBBBCC8;:;@D=DBB?BBBBDBAABABABCBBBBCC:99>A>=<>=>//)/7//)/7.6899
@ATNG8:00055:02753
GATGGTAGTGTCATATGAGAGTGTGTACTCATTCGTTTCGGAAGAGACAGGTACGTTAATAGTTAATAGCGTACTTCTTTTTCTTGCTTTCGTGGTATTCTTGCTAGTTACACTAGCCATCCTTACTGCGCTTCGATTGTGTGCGTACTGCTGCAATATTGTTAACGTGAGTCTTGTAAAACCTTCTTTTTACGTTTACTCTCGTGTTAAAAATCTGAATTCTTCTAGAGTTCCTGATCTTCTGGGTCTATCAGCGAGTATCTACCATCGTTATCGGAAAGTCT
+
444=9>DCBCBBCBBCCDDCCCCCCBB@@@AA?ACCF>BB?C@CBBBDDCACGGDB?B@CFBC@FBCCCCCCCBB?AA@A@,:;6;BBD?CCCB?B;:6:A=@AACCC@BBCDEDDJACAA=A>@BBBBBCC=AAB@>AB@AAABCCCCCDDCBC@BBB@BB?A<@@@AAABCD@CBCDC;E@D=;;;;;*;BBBB=A@CBCCBBBB5;<<<*<CCAA7;7<D?CBCC@@@>BAEDCCBB=B;;;:;FDDCCCCCBBCBCBBCBB@BCDBC?BBBD@DE>CC::
@ATNG8:00057:02758
GATGGTAGTATCTGCACACTCTGTCCAGAAGATCAGGAACTCTAGAAGATTCAGATTTTTAACACGAGAGTAAACGTAAAAAGAAAGTTTTTTACAAGACTCACGTTAACAATATTGCAGCAGTACGCACACAATCGAAGCGCAGTAAGGATGGCTAGTGTAACTAGCAAGAATACCACGAAAGCAAGAAAAAGAAGTACGCTATTAACTATTAACGTACCTGTCTCTTCCGAAACGAATGAGTACTATAGACTATCTGAGACTACCATCGTTATCGGAAAGTCT
+
////)//44//////7///===>65.5772///7//)555444444.444.48666666'63/////987779.88;;<<<(444)599999#5559=;;;;;;9936).-(---(--//55<<666=<;5//2///:4788<<<;=6:2444.44::<:::8555<<<8:858<<)/-888,--/(/////$/8(333336653.347...).268<::54/////96838:919//(///89@::<<::;://.>048?;<888/3399:4:9:=8<?.88<>
@ATNG8:00058:02758
GATGGTAGTGGTGTCTCTGAGAGTAGTACTCATTCGTTTCGGAAGAGACAGGTACGTTAATAGTTAATAGCGTACTTCTTTTTCTTGCTTTCGTGGTATTCTTGCTAGTTACACTAGCCATCCTTACTGCGCTTCGATTGTGTGCGTACTGCTGCAATATTGTTAACGTGAGTCTTGTAAAACCTTCTTTTTACGTTTACTCTCGTGTTAAAAATCTGAATTCTTCTAGAGTTCCTGATCTTCTTGGAGATACACATGATACTCTACCATCGTTATCGGAAAGTCT
+
55:<7:<<59.4;;4555=555<666<;;;===@AAAF=BC9;6;:;:>994555<<.515<<<8<477////<<<8=@@@@+=<8@@BC=B@>@;@::29?9>>?@@@=??;?;999?>DC:>?CD>>0/0>8<<0925@@@@@@@959?@969@?CAB?BB?B7;;A@@@A@@5;;;;;*:292/////$///:;./55<665;;<.5555$5<5568<9>@:<?;;:::5:8==;<44.44.5.5:99;;?<<;;:<<<555<<9:::;<8555@5>=87770
@ATNG8:00059:02711
GATGGTAGATACTCGCTGATACACCCAGAAGATCAGGAACTCTAGAAGAAGTTCAGAATTTTTAACACGAGAGTAAACTGTTAAAAAAGATGGTTTTTACAAGACTTCACGTTTAACAATATTGCAGCAGTACGCACACAATCGAAGCGCAGTAAGGATGGCTAGTGTAACTAGCAAGAATACCACGAAAAGCAAGAAAAAAGAAGTTACGCTATTAACTATTAACGTACCTGTCTCTTCCGAAACGAATGAGTACTGTATCTATGTGTGCGCTACCATCGTTATCGGAAAGTCT
+
//7:6;0;5549995559;<55555)5<;37///:;7;8;;:4433-33-34588//+/:::$/+///::89433;17777,33333#33334::::+678(----(-8999=18.32166628889=655<<99;=6568=B==<=>>><@@B>C@BA@<@;;4>555:><<=;;6:;6889,333333&3781//////#/83//(/6:;;<8:86;7;726596B@@=A@@>?;><?899:7:?@>???????AAABB:::CBBAA::8887;073;8828<<<7==<CBBB
@ATNG8:00059:02719
GATGGTAGTGTCATATGAGAGTGTGTACTCATTCGTTTCGGAAGAGACAGGTACGTTAATTGTTAATAGCGTACTTCTTTTTCTTGCTTTCGTGGTATTCTTGCTAGTTACACTAGCCATCCTTACTGCGCTTCGATTGTGTGCGTACTGCTGCAATATTGTTAACGTGAGTCTTGTAAAACCTTCTTTTTACGTTTACTCTCGTGTTAAAAATCTGAATTCTTCTAGAGTTCCTGATCTTCTGGATACACTCATGTGCACCTACATCGTTATCGGAAAGTCT
+
944<9>>BBGCCC@AABBCBCCCDDCCBCB;;5;AAA<BC?B@BHDDCCC@CCCDD@B@BACC@C@CBBBD9;;B@BBBBC2A@=@ABA<BC@@?@CC=BC:;;ACCDACBCBCCGD?BBD@B@BBBBAAAA@CBBB?AACCBCCFBCBCCBAAA?;;;=@C@DABBB@@@BAA<?;;;;-;9@<@CCCD5CBA@@7;;AAABBB;;8;BBB2CAAAC@C@CC@CEDBBAA7;7;BBCCF@CBC@CCCDGCCCCAAACBBB@BBBBA@@A?BCCC@CC?BBBB
@ATNG8:00061:02723
GTGGTAGTGTCATATGAGAGTGTGTACTCATTCGTTTCGGAAGAGACAGGTACGTTTAATAGTTAATAGCGTAACTTCTTTTTTCTTTGCTTTTCGTGGTATTCTTGCTAGTTACACTAGCCATCCTTACTGCGCTTCGATTGTGTGCGTACTGCTGCAATATTGTTAACGTGAGTCTTGTAAAACCTTCTTTTTACGTTTACTCTCGTGTTAAAAAATCTGAATTCTTCTAGAGTTCCTGTTCTTCTGGAAGAGTGTGCAGATACTACCATCGTTATCGGAAAGTCT
+
444388@@AB;;:;655;;666=>6555953-3333(4:6<555666DD?@AA;59)5.55A>2696=<;;//)/:4//////#///)55555'59;;5<<<7:<599995505<=<<<<<:;;<7<9=>=BBCBB@BAAA@BBBCCCDDCCCDFGC;;7;@@=AC?B?B@@?AA@BB>@:;::-9:?:<<A@<*<<>==45495;;9955.59999$556<=9=9;;6;995555.45:44.495:<=9>;E<@@@@@@AABBBBB@A:;;===:995A7<<6<@?@
@ATNG8:00063:02710
GATGGTAGTGTGTCTCTGAGAGTAGTACTCATTCGTTTCGGAAGAGACAGGTACGTTAATAGTTAATAGCGTACTTCTTTTTTCTTGCTTTCGTGGTATTCTTGCTAGTTACACTAGCCATCCTTACTGCGCTTCGATTGTGTGCGTACTGCTGCAATATTGTTAACGTGAGTCTTGTAAAACCTTCTTTTTACGTTTTACTCTCGTGTTAAAAAATCTGAATTCTTCTAGAGTTCCTGATCTTCTGGGTCTCTCTCTCACGCACTACCATCGTTATCGGAAAGTCT
+
44:>7;ADDBBCCDBBBCC<;<CCC;9;CA@?:?999.7=:=<@A???BC@BBBCHAC?BC;;8;@C;99>=;;;:<<@@@@&>>=@@@B;A@?B@BA>8>>+000@>B=CCBCBCCD=B9:6:;@BDBBACJACBBB9;<C;;;;;:@BCB@@@A>;9:49@@D@CBBBBCBAA=>9999*9;@;@AAA@,@A;;;;.;@BA=@>>00+/////#/::9;9;9=@:==@??;@5>:?99;BB?BBFD>CAAACCCA@@BB;;;AA@@<@@@@@@@@;;7;B<@@@@
@ATNG8:00063:02724
GATGGTAGAGTATCATGTGTATCTCCAGAAGATCAGGAACTCTAGAAGAATTCAGATTTTTAACACGAGAGTAAACGTAAAAAGAAGGTTTTACAAGACTCACGTTAACAATATCGCAGCAGTACGCACACAATCGAAGCGCAGTAAGGATGGCTAGTGTAACTAGCAAGAATACCACGAAAGCAAGAAAAAGAAGTACGCTATTAACTATTAACGTACCTGTCTCTTCCGAAACGAATGAGTACGAGAGAGCACACGTGTCTACCATCGTTATCGGAAAGTCT
+
4444.4;?BBCEC=B<<<CAAAAAE@BAB?BB<<@A?AACCCBBCD?CC?A<@AC;;;;;*;?CBBBFFGDCCC>@C99999*;B>C;AAA7@EF@DDDCCCCBB?B@BB?BBBBBCBA?CBABAAAABBBB>BBBB?BAA???@@:A>@BB?AAAAA>AA=AA=??A;>=7=??8<<<<<3<8808===>/?B;?888>?>FD3868>>>1958AHEIAAAABBAB?@>AFD?EBB@CCCCBBBBBBAACCCAAAAABCBBBBB?A@@AB?BBAA>AC>CA@@
@ATNG8:00065:02741
GATGGTAGCACGAGTCACTCATATCCAGAAGATCAGGAACTCTAGAAGAATTCAGATTTTTTAACACGAGAGTAAACGTAAAAAGAAGGTTTTACAAGACTCACGTTAACAATATTGCAGCAGTACGCACACAATCGAAGCGCAGTAAGGATGGCTAGTGTAACTAGCAAGAATACCACGAAAGCAAGAAAAAGAAGTACGCTATTAACTATTAACGTACCTGTCTCTTCCGAAACGAATGAGTACTATGTAGAGCTCTATACTACCATCGTTATCGGAAAGTCT
+
///9688;<>>>==<=>;;;;;;>@:@;;5:==666:@?C;:9B==969295>?@999999#45<<=>>><<<=B9>>:9===,9>89.555&59<7<665<55/0*0800)/>>39;<;;;>BCBCBB@=>>44944855555<<<8>666?:=<=<;::<9=<;;==:==8::<8=8<;A99988;;===.=>;?<<<@@987;@9?>@@8>688BBD@D999?>>9?=??D>??>>A?>>?8888>>777?>;;<////5689077<69.22;:5:A37779
@ATNG8:00067:02714
GATGGTAGACACGTGTGCTCTCTCGTACTCATTCGTTTCGGAAGAGACAGGTACGTTAATAGTTAATAGCGTACTTCTTTTTCTTGCTTTCGTGGTATTCTTGCTAGTTACACTAGCCATCCTTACTGCGCTTCGATTGTGTGCGTACTGCTGCAATATTGTTAACGTGAGTCTTGTAAAACCTTCTTTTTACGTTTACTCTCGTGTTAAAATCTGAATTCTTCTAGAGTTCCTGATCTTCTGGAGATATCTCAGCGAGCTACCATCGTTCTCCTTAAGTCT
+
@@@B?BBBCCBBBDBB;;6>CCFBBCICCABB@BBBF?CD@C?CDCBBBC?BBB@@<@@@?@A@C?AACCBB===6::;;;)99.33992:@@B?CCB?BC99:CBFF?BBCCCBBB788>:>:===>;;;=8==>?6;;>>=====>>@ABAAA=888>BB=?<?@>=:?=97258889-819455556(59555.3.//..:88:-555&2889:3737>6;:888880505=<<<A9==@;??===A>>>??@A@@@?;;5;>>>?:>>>8<8=:;;;=
@ATNG8:00075:02745
GATGGTAGCACACGAGATCTCATCGTACTCATTCGTTTCGGAAGAGACAGGTACGTTAATAGTTAATAGCGTACTTCTTTTTCTTGCTTTCGTGGTATTCTTGCTAGTTACACTAGCCATCCTTACTGCGCTTCGATTGTGTGCGTACTGCTGCAATATTGTTAACGTGAGTCTTGTAAAACCTTCTTTTTACGTTTACTCTCGTGTTAAAAATCTGAATTCTTCTAGAGTTCCTGATCTTCTGGTCTACGCTCGTCGCGCTACCATCGTTATCGGAAAGTCT
+
448>9=BABBCCABCBBBCCGCCFBBCCCCA@@@CBD>CB>CBDCCBBDD@DDABA?B@CBCC?C?BACCDBBBB?AAAAA2AB?BBBB=BCCC?BBA=@?:?>ACBB?AABCBBA@>ABC>B>BB>BB>>=:>B@@<>>A@>>>@@@@@DA>>>;==<==<8=<????BB@>><>>?AA5A8=8;;;;:*:@888-9>>>?>?==<4:::;+:@@AB<C;?@=@@@A???<><>@@@995://)/767=>=====;;;?=>=A=@@@AA=>>>?;>A3;;;;
@ATNG8:00085:02736
GATGGTAGGCGTGTGAGAGTCTGCCCAGAAGATCAGGAACTCTAGAAGAATTCAGATTTTTAACACGAGAGTAAACGTAAAAAGAAGGTTTTACAAGACTCACGTTAACAATATTGCAGCAGTACGCACACAATCGAAGCGCAGTAAGGATGGCTAGTGTAACTAGCAAGAATACCACGAAGCAAGAAAAAGAAGTACGCTATTAACTATTAACGTACCTGTCTCTTCCGAAACGAATGAGTACTGCGTCTCACTCTCGCCTACCATCGTTATCGGAAAGTCT
+
:99>7;;C@CCBBBBBABA?@@;;;)4??;BCBAAB?B=A@@CAAA?@@<A;@@A;;;;;);=@@@@@@@????5==?<?<?.79172999*97927==>>AA>>;<<A@;::9,//989:9=<===>=?;;6;=A>:=:;;888;5::@AC?BBAA99:?:?@A=?@?9927=<5;<;<9<<7137373$374:757777<</705;=<9<::::9<7;?>;9:;8=8:33--..)-8888<<73373326::585:::<AAA<AAA>>:====088-98>@
@ATNG8:00089:02737
GATGGTAGTGATACAGATCAGACACCAGAAGATCAGGACTCTAGAAGAATTCAGATTTTTAACACGAGAGTAAACGTAAAAAGAAGGTTTTACAAGACTCACGTTAACAATATTGCAGCAGTACGCACACAATCGAAGCGCAGTAAGGATGGCTAGTGTAACTAGCAAGAATACCACGAAAGCAAGAAAAAGAAGTACGCTATTAACTATTAACGTACCTGTCTCTTCCGAAAGAATGAGTACGAGAGTCAGAGCAGAGCTACCATCGTTATCGGAAAGTCT
+
:;;B?BBBCBBCABBBCCCBBHGCBABBC?BBBA@AABBCAA@AB<??:>>?AACCCCC3C>AABBBBAB???8?>?BABA2@C=?5;;;*:BB?DBBBCECCC@D@CC@BBB>@@BBBCCBBBCCCCCBB?BDDD?BBBCBCCC?B?B::;;BBEDDDC?BBBBBB@BC?BBB>AACFD<B9979BABB3BB59:?BBBBBB?C?CA??<@<?ABBB@BBBCDCC>A?ABD>BB?AAACCBBBCDBA@@CDDDCBBA???994:A>>A?BB??=DD9@===
@ATNG8:00092:02717
GATGGTAGCGCACACATAGATACAGTACTCATTCGTTTCGGAAGAGTCAGGTACGTTAATAGTTAATAGCGTACTTCTTTTTCTTGCTTTCGTGGTATTCTTGCTAGTTACACTAGCCATCCTTACTGCGCTTCGATTGTGTGCGTACTGCTGCAATATTGTTAACGTGAGTCTTGTAAAACCTTCTTTTTACGTTTACTCTCGTGTTAAAAATCTGAATTCTTCTAGAGTTCCTGATCTTCTGGGTGTATCAGCGAGTATCTACCATCGTTATCGGAAAGTCT
+
555<7=<BBBBB;;;;@@AB;<@BAABE;;;B?;;;E8<;04.5;555BC?CC:;;@B?DBBC7;8;;:9AB?@C@BBDEE1BC@BBBB>CC@>:>00+00+0<BBBDGECCCBBBB9;:CAC@CCCC:;:C?@@@B7;:BBBD@@AAABBBHCC@CBB?BC@C>BBA::::BB59;:::*:<B<:9999'9?:99,90<000>>;;+000/'5@@>@=@?AB=@;;;;:B:A@CBBBBC;;;CC>CCBBDCBBCDDAA@BBCDC@@@ABB?CBCB@BC=DCAB
@ATNG8:00097:02720
GATGGTAGTGTCAGTGCGCGTCGTCCAGAAGATCAGGAACTCTAGAAGAATTCAGATTTTTTAACACGAGAGTAAAACGTAAAAAAGAAAGGTTTTTACAAGACTCACGTTAACAATATTGCAGCAGTACGCACACAATCGAAGCGCAGTAAGGATGGCTAGTGTAACTAGCAAGAATACCACGAAAAGCAAGAAAAAAGAAGTACGCTATTAACTATTAACGTACCTGTCTCTTCCGAAACGAATGAGTACATAGATATACGTATAGCTACCATCGTTATCGGAAAAGTCT
+
///748<@@CCBCCCDBCB;;:C;;2;;;55A:<;B2;49>?;;9:49@4:5:B?99:9:9$7-3:9=98;:3377&77444444#555)5.5555$5994;;;;<?666:=;>B?B@@6;;;;;BBBDCCCCCBCB@CB@@5;;::BBBB>A?B;;6;EAAAA::89BACDF;??:9992999:99+9>>?CCCCCD)@A>ABBAA===>:>8==@A<@<?;@@A?BEFCCAA3939::/9@@=ABBCBBBDCBBBCB@@?@@ABCH==8818=:::<A;<<0888)8889
@ATNG8:00098:02750
GATGGTAGGCGAGAGTGAGACGCAGTACTCATTCGTTTCGGAAGAGACAGGTACGTTAATAGTTAATAGCGTACTTCTTTTTCTTGCTTTCGTGGTATTCTTGCTAGTTACACTAGCCATCCTTACTGCGCTTCGATTGTGTGCGTACTGCTGCAATATTGTTAACGTGAGTCTTTGTAAAACCTCTTTTTACGTTTACTCTCGTGTTAAAAATCTGAATTCTTCTAGAGTTCCTGATCTTCTGGATATGAGTGACTCGTGCTACCATCGTTATCGGAAAGTCT
+
///:6:<:7:<AAB@?@FDCDDBBCCCCCEBB@;;=I?HH?A>@AAAAA@=@@@??;@<ACCC@C@??@BBCBCC@BBBBA2AB<??@A;@BAA>BBB?BB?::9A9:3:@A::9::49@=8=;===?>>>>:==:;5:=>>>>@?=;;;A;;;>8:::4:=9=8=?@>=<<99:1:9;::-:+//8999,9=999-668///:657-5675'255550539?5>>;;799996;888>?6::@<@==>===>>@AAAAAA>>9:5:77--+----4;=.699>
@ATNG8:00099:02723
GATGGTAGGCGTGTGAGAGTCTGCCCAGAAGATCAGGAACTCTAGAAGAATTCAGATTTTTAACACGAGAGTAAACGTAAAAAGAAGGTTTTACAAGACTCACGTTAACAATATTGCAGCAGTACGCACACAATCGAAGCGCAGTAAGGATGGCTAGTGTAACTAGCAAGAATACCACGAAAGCAAGAAAAAAGAAGTACGACTATTTAACTATTTAACGTACCTGTCTACTTCCGAAACGAATGAGTACAGAGAGTACGATATGTCTACATCGTTATCGGAAAGTCT
+
?@@C;ABB?CCCBCAABB@@@BCCD8@A@?@@@BAA=B?BBBB@AB?CC>B>B@@@AAAA0A>AAAAA???BBD>BAACDDD2AB?B?BDC;????CBA@>>>34137=C8<;=597<=<<<=>B888<===9///>1/88B??==:=<ADD@BBBAAABB?BCCB@@=993:AA;@A:99,9>>9888787$85-582=;557<:=.<7::888)88<>>=?:=;;7///6/6/68819??4999A998BCBBB>?;888A@@??>=====>>><BBBA?AD=????
@ATNG8:00099:02731
GATGGTAGCAGACGTGACAGAGCGCCAGAAGATCAGGAACTCTAGAAGAATTCAGATTTTTAACACGAGAGTAAACGTAAAAAGAAGGTTTTACAAGACTCACGTTAACAATATTGCAGCAGTACGCACACAATCGAAGCGCAGTAAGGATGGCTAGTGTAACTAGCAAGAATACCACGAAAGCAAGAAAAAGAAGTACGCTATTAACTATTAACGTACCTGTCTCTTCCGAAACGAATGAGTACGATGAGAGAGCTCTCTCTACCATCGTTATCGGAAAGTCT
+
BBBD?CA@BCBBBCCBBADCCCCCC?CCC@BBBD@?=A@BDFDCBA?CC?B?CAAACCCC3C?BAABBBBAABC@BBBBBAA2AA=B?BCB;BCG@CECCCCCCC?C=AA@CCC?AABBBBCCCCCCDCCCC=BBCD?BBBBBBBB@C@C??>@CCCCAAA@AAAAAA?CC?BBC<????<5===9>>=??1?A?B999BBB@C<?;??BF<?;?@BCC?BBCBCBB=?=?CD>CAA>ABBBBBBBBA@@CCCCBBBA>>@@@@@<><==D?BBAC?BB>B>>>
@ATNG8:00050:02785
GATGGTAGATACTCGCTGAACACCCAGAAGATCAGGAACTCTAGAAGAATTCAGATTTTTAACACGAGAGTAAACGTAAAAGAAGGTTTTACAAGACTCACGTTAACAATATTGCAGCAGTTCGCACACAATCGAAGCGCAGTAAGGATGGCTAGTGTAACTAGCAAGAATACCACGAAAGCAAGAAAAGAAGTAACGCTTATTAATCTACTTAACGTACCTAGTCTCTTCCGAACGAATGAGTACACACTCTCATATGACACTACCATCGTTATCGGAAAGTCT
+
777@@A?@B@;;<<=699BACCCD>BAB@CAA@00*0*00////:6==7;59;944444$45:<>555><543(3:4595&5<5<8=@@2<<<<@@>>>??6666;>>8>5504:;795/:5//////:;7?===9;;;<<>>=9>9<AB>@@AAAA??<??@???9<@39:?<@>@??8??@==>>>0//)/00*/377,0;19(//6//56;499:55.5559:://)/2//)/;;6;;=;;:;:::==<?:;A>899AA@@BB?AABCC?BBBC@CB=B?9:
@ATNG8:00052:02769
GATGGTAGTCTCAGATAGTCTATAGTACTCATTCGTTTCGGAAGAGACAGGTACGTTGATATGTTAATAGCTGTACTTCTTTTTCTTGCTTTCGTGGTATTCTTGCTAGTTACACTAGCCATCCTTACTGCGCTTCGATTGTGTGCGTACTGCTGCAATATTGTTAACGTGAGTCTTGTAAAACCTTCTTTTACGTTTACTCTCGTGTTAAAATCTGAATTCTTCTAGAGTTCCTGATCTTCTGGGTGTATCAGCGAGTATCTACCATCGTTATCGGAAAGTCT
+
:8896<8:@A@;:;<<;;?;;>>B::6;;;5;2;000*00+0)/7;;:;;265<99.0//////)/)--5////:99)/4;;;$445:444)4954.4;93/0)///7693::<44444.473-36<<<<<<55.5955.5=;999@>>=999??9979BB>;;292000/789::544444&4.47;>??/<>555/4=;<=A=B@;9<C?4@@@00+0+00+0@BBBBB?B@AA@BA>9>;::)49==>ECCCCCCCB@@@992999998:A@A4;;.;A>>
@ATNG8:00056:02766
GATGGTAGCTATACGTATATCTATGTACTCATTCGTTTCGGAAGAGACAGGTACGTTAATAGTTAATAGCGTACTTCTTTTTCTTGCTTTCGTGGTATTCTTGCTAGTTACACTAGCCATCCTTACTGCGCTTCGATTGTGTGCGTACTGCTGCAATATTGTTAACGTGAGTCTTGTAAAACCTTCTTTTTACGTTTACTCTCGTGTTAAAAATCTGAATTCTTCTAGAGTTCCTGATCTTCTGGTCTACTACACTGTACTCTACCATCGTTATCGGAAAGTCT
+
::>C@CBCCC@<BAB=BBICCC9;<A;9;CCC@DCBB=BB?BACCAABCF@BB;;<@C@CCCD@D@CAABBBBA?<999:9$7749773/3AAA>BBB=A?5::7@AB>BCCCBAAD?CBB?B?B<<=A678>BB??688A?;;;@BB>>>;;;<7:;;:>A=A=@??::;C==8<=>>>2>8=8=>???/>=888*8::888>===<????/=:::<8<6<=9=>>>A@?<?7::????7;;@=???B@@@@@=<=??A>>>>?8::::=8==@A<AA9;;;<
@ATNG8:00057:02802
GATGGTAGTAGTACACTAGTCATACCAGAAGATCAGGAACTCTAGAATAATTCAGATTTTTAACACGAGAGTAAACGTAAAAAGAAGGTTTTACAAGACTCACGTTAACAATATTGCAGCAGTACGCACACAATCGAAGCGCAGTAAGGATGGCTAGTGTAACTAGCAAGAATACCACGAAAGCAAGAAAAAGAAGTACGCTATTAACTATTAACGTACCTGTCTCTTCCGAAACGAATGAGTACACATCGTCGTGTCGTGCTACCATCGTTATCGGAAAGTCT
+
?:>@<@BCBBBBBCCCCCBBBAABA=A@B@CC@@@CAD@CCCCCAA=@A>A?BAB@@@@@0@?BBCDDCBCAA@8@?;;;;;.;B>B=BAA;AFGGDAAACCC@@<@?BB>BCD@CCA@BCCCCCCCCCCCC@DCCC@CBBBBBA@>B@EAB>ACCCCCCA?AAACCC?BB@BBB>ABEEC>CBA>ABEDD2BA?A@@<AAAAD:A6==@B<?:?AEBC?AAACCAA?A?BBB>BBC?BBBBBBBCCCCCAACCCEBBB???CBB?BAAAB@CBBB?BB>BABA
@ATNG8:00065:02804
GATGGTAGTGTGTCTCTGAGAGTAGTACTCATTCGTTTCGGAAGAGACAGGTACGTTAATAGTTAATAGCGTACTTCTTTTTCTTGCTTTCGTGGTATTCTTGCTAGTTACACTAGCCATCCTTACTGCGCTTCGATTGTGTGCGTACTGCTGCAATATTGTTAACGTGAGTCTTGTAAAACCTTCTTTTTACGTTTACTCTCGTGTTAAAAATCTGAATTCTTCTAGAGTTCCTGATCTTCTGGATAGCGACGCGATATACTACCATCGTTATCGGAAAGTCT
+
44:>7<BCCCBBBAA?@ABAACCCCFHDCC@@>@BBD>CC@C?ABBCCDD?CAABC@G>CCCC>A>ADDDCBBBB?DDDDD0CC?CBCC>BCAA>ABB>BC?AB@CEJBECCCBCBB?BBB?B?CCCCCBBC?CCCC@CCCAAACDCDBBBBBBB@CBB?BB@C?BABCCCDCC?BCCDE;D@B?@@@@@0>C@@A=AACCCCBBA@<@B@A0B@@AEACABC@BB@@@@@>@@CCCCCC?B:;9;BCCCCCCA@@CBBBBCCCC?ACAAC@BBAB?BD<@998
@ATNG8:00068:02785
GATGGTAGACATATCGTACTCTCTGTACTCATTCGTTTCGGAAGAGACAGGTACGTTTAATAGTTAATAGCGTACTTACTTTTTCTTGCTTTCGTGGTATTCTTGCTAGTTACACTAGCCATCCTTACTGCGCTTCGATTGTGTGCGTACTGCTGCAATATTGTTAACGTGAGTCTTGTAAAACCTTCTTTTTACGTTTACTCTCGTGTTAAAATCTGAATTCTTCTAGAGTTCCTGATCTTCTGGTGTCGTCTATCATGTACTACCATCGTTATCGGAAAGTCT
+
888@5::ABBBCCCBC@>>A@00/<<<@BBA@=@BAB;@@>A=;;9A@BB?BBC:9:5:399AA6@343>;;00/8(//9999)6968333(3;7728;;47;/39=@=?>BBB>A@>>;>>A8=9>@@>??::5:<<<3::;;;;;=?===@888;=;;;;>>5;5;;===>==>:;;>CC2A<A8=>BBB.9:///)////669<==0878(2888;48188:>@>>???;A9>@==>@<??B<???@BC===>>>::6=86663666;:67;;B=AA:@@>>
@ATNG8:00069:02774
GATGGTAGCTCGCTGATGATATCTCCAGAAGATCAGGAACTCTAGAAGAATTCAGGATTTTTAACACGAGAGTAAACGTAAAAAGAAGGTTTTACAAGACTCACGTTAACAATATTGCAGCAGTACGCACACAATCGAAGCGCAGTAAGGATGGCTAGTGTAACTAGCAAGAATACCACGAAAGCAAGAAAAAGAAGTACGCTATTAACTATTAACGTACCTGTCTCTTCCGAAACGATGAGTACTATAGACTATCTGAGACTACCATCGTTATCGGAAAGTCT
+
88885;<>>>>>=;;?DBB@=<=AB:BAA<996=>@7;<@>C>>>>:==895=00)//::;+:698:;<888877.3356?@@+??;@<???2>>@:>?CBBBBBB@B?BB?BBC<?@::;@ABBCBBABBBA>;;9?<>@@?>>9:4;>A@B:;:AAA@?@=ACAAAB@CD@9:9?A<999,9=@;99999(39493348:9::5:5222:5:5:9==>:>655::;?A?DDD>???:9:@:::ABBCAAA?788<9<=<><AA>???992937/)//(////
@ATNG8:00071:02781
GATGGTAGTGATACAGATCAGACACCAGAAGATCAGGAACTCTAGAAGAATTCAGATTTTTAACACGAGAGTAAACGTAAAAAGAAGGTTTTACAAGACTCACGTTAACAATATTGCAGCAGTACGCACACAATCGAAGCGCAGTAAGGATGGCTAGTGTAACTAGCAAGAATACCACGAAAGCAAGAAAAAAGAAGTACGCTATTAACTATTAACGTACCTGTCTCTTCCGAAACGAATGAGTACTCTCAGACGCTCGTCCTACCATCGTTATCGGAAAGTCT
+
ABBB?BBCBBBBDDCCCCBBBECCE@CCC@BBBBCB@BACCCBCBC@??=??BBDBBBBB3B?BBBADBCC@@?8=><>>>>0?B?C=BBB;BBC@C@AACHECC?C?BB@CCC?CCCBBBCABBDDCCCCC@CBBB@CBBBABAC?B?C999:CBBBBBB@BBBABB?BD@BBB?AAAAA;:::;::9999%9>;>:7:BBDBB?B?B@AA;A<AACCC@CCEEBAB?A?BDD>C::9:BBCBBBBBBBCBB>??BCBBB?AAB====>B@DEBB?BB=B>>>
@ATNG8:00071:02789
GATGGTAGTGCGTGAGAGAGAGACCCAGAAGATCAGGAACTCTAGAAGAATTCAGATTTTTAACACGAGAGTAAACGTAAAAAGAAGGTTTTACAAGACTCACGTTAACAATATTGCAGCAGTACGCACACAATCGAAGCGCAGTAAGGATGGCTAGTGTAACTAGCAAGAATACCACGAAAGCAAGAAAAAGAAGTACGCTATTAACTATTAACGTACCTGTCTCTTCCGAAACGAATGAGTACACATCGTCGTGTCGTGCTACCATCGTTATCGGAAAGTCT
+
;55@9@DABABCCDCDDCBBBDCCC?BCC@DCBBBB?B@BBCBCBB?AD@D@BCBAAABA2B@CCBAABABBCB=BA?@@@@0@C@C=AAA9@BC@CCCCDDDAA>B?CC?CCC?CCDABBBCDDDBBBCBB@BBCC?@@ABBCCD@CBBBB?BBBCBBCC?CAAACC?BB@AAA=A@A@@:999?BCDCC2BB@B?>>ABA@A?B?????:=:=@CCD@CCCCCBB>A?ACC>B??=?BBBBCCBBBBBCBCCBBBCBBBBCCC?CCC??;?B?>;>D<@AAA
@ATNG8:00078:02774
GATGGTAGCACGAGTCACTCATATCCAGAAGATCAGGAACTCTAGAAGAATTCAGATTTTTAACACGAGAGTAAACGTAAAAAGAAGGTTTTACAAGACTCACGTTAACAATATTGCAGCAGTACGCACACAATCGAAGCGCAGTAAGGATGGCTAGTGTAACTAGCAAGAATACCACGAAAGCAAGAAAAAGAAGTACGCTATTAACTATTAACGTACCTGTCTCTTCCGAAACGAATGAGTACTATGTAGAGCTCTATACTAATCGTTATCTGAAAGTCT
+
@@AE?ABCCBCCBCBBBBBBB?@@CACCC?BCBBBC@B?CCCBBED@CC@C@DCB@AAA@0?=BA?@?BBBABA9<<;;;;;);?>?5999&5=>9?DICCBBBB?C@BB?BBB>CBCCBDCCCCCCCCCCC@CBBB@BB::;AAB=A>A;;7<BBBCCCC@C?@@CC??@=?BA<@@??<5;7739BCCC3CB?B@??BCFEB;?;?@@@<@<@@BBB?BBA@@0000;@@@9@00-::9AABC@@@BCBBBBBBB>>?@@@@:==@D?CBBCAAA<ABBB
@ATNG8:00083:02781
GATGGTAGCACGACACGACGATGTGTACTCATTCGTTTCGGAAGAGACAGGTACGTTAATAGTTAATAGCGTACTTCTTTTTCTTGCTTTCGTGGTATTCTTGCTAGTTACACTAGCCATCCTTACTGCGCTTCGATTGCGTGCGTACTGCTGCAATATTGTTAACGTGAGTCTTGTAAAACCTTCTTTTTACGTTTACTCTCGTGTTAAAAATCTGAATTCTTCTAGAGTTCCTGATCTTCTGGACAGAGTGTGCAGATACTACCATCGTTATCGGAAAGTCT
+
444>:>DCCD@A;=A>>>=///:;@CBBBCBB@BCDF>CCAC@CBBBBCC@CDA;:7;?ABBB?C@B@@?CAAAA???<<B+BA?A>=>8>@@??BAA>BB8::BBBB?BCBBBCCC?A@A4847>>A@??A=BB>>7;;@@@@@@???@>>;;;;>;:5;=8==BBAAAAC<<6<;::9/:4;5;=AAA/AABDD587::>=?===8====.=>>>A;@:>>=?AAA??@<B=???A@@:=>A=AA@@>=<=>>>AA@@@C???:==?==8=>>><@B:A;;;
@ATNG8:00088:02799
GATGGTAGAGTATCATGTGTATCTCCAGAAGATCAGGAACTCTAGAAGAATTCAGATTTTTCAACACGAGAGTAAACGTAAAAGAAGGTTTACAAGACTCACGTTAACAATATTGCAGCAGTACGCACACAATCGAAGCGCAGTAAGGATGGCTAGTGTAACTAGCCAAGAAATACCACGAAGCAAGAAAAAGAAGTACGCTATAACTATAACGTACCTGTCTCTTCCGAAACGAATGAGTACGTGTGACGTACGTGAGCTACCATCGTTATCGGAAGTCT
+
77//)/7777:;:>:@@;999555:5:44.444444.43894449;655./)//://///$//)/;;99;@<<==5@AAA>>+00*-066/6-/)/7///9:00)/1//)/991//44::BCDIGC@AB00*0<00+9>>>>;@@=B?BBC?CBAA?000+..:.-(/)///(/8:2788848:9477777'7717::==>>/.-62,,,,(--969495557//)/)///(/::3/53888343333==A@>>DB999?===+00/;:6:8.0)/)//88
@ATNG8:00051:02820
GATGGTAGAGTACAGTGTAGTAGACCAGAAGATCAGGAACTCTAGAAGAATTCAGATTTTTAACACGAGAGTAAACGTAAAAAGAAGGTTTTACAAGACTCACGTTAACAATATTGCAGCAGTACGCACACAATCGAAGCGCAGTAAGGATGGCTAGTGTAACTAGCAAGAATACCACGAAAGCAAGAAAAAGAAGTACGCTATTAACTATTGACGTACCTGTCTCTTCCGAAACGAATGAGTACACACTCTCATATGACACTACCATCGTTATCGGAAAGTCT
+
CABB=A@ABBBCCBBBCBBBCCCDC@A@B@DDCCCD@C;<<CCDCC?@@>??@@@?????.??AAAA@@@A???5=@;;;;;*;?>@;?>>0?AB=CBABBBCBB?B@CC@BBB@CCCCDDDCCBBCCCCBB?AC??<@CBBBBBB=B>A??=?CCCCCCC?ABBBBB?BB??>?@BBBBB=::9@BEECC2BB?C:98A@@@A:>:>AAA<?BCCCBA>ACBBAAA=?=?BB=CBB?BABBCCCCCBBBBCDBB;;?BBBDCBB?BAABC@ECBB?A@:A999
@ATNG8:00052:02813
GATGGTAGTGATACAGATCAGACACCAGAAGATCAGGAACTCTAGAAGAATTCAGATTTTTAACACTAGAGTAAACGTAAAAAGTAGGTTTTACAAGACTCACGTTAACAATATTGCAGCAGTACGCACACAATCGAAGCGCAGTAAGGATGGCTAGTGTAACTAGCAAGAATACCACGAAAGCAAGAAAAAGAAGTACGCTATTAACTATTAACGTACCTGTCTCTTCCGAAACGAATGAGTACGTGTGCGACGTGTCTCCTACCATCGTTATCGGAAAGTCT
+
BBBB@CBBBBBCCCCCCCCCCDEEE@DCB@BCCCDD?C?BBBCCCC?AB>B?BBB@AAAA2A?BBCCCDBB@A@<AA?AAAB2ACBC?CCB:BBC@BBCCCDC@@?@@BCADCC@BBCCCCCCDCCCCCBBB@CCBB?BBBCBBBB?D@CAA?ABBCBBBC@BBBBBB@BC@BBB=AADDC>???>ACCCC3BB?C999BCA?>:?<ABBB;?;??BBB?BBBB@@@<?=?BC>GBB?BCCDCCAAABEBBBBBBBB>>>B<@??<?A>>B?BBCF?AA:@888
@ATNG8:00055:02833
GATGGTAGAGAGAGCTCTCTCATCGTACTCATTCGTTTCGGAAGAGACAGGTACGTTAATAGTTAATGCGTACTTCTTTTTCTTGCTTTACGTAGGTTATTCTTGCTAGTTACACTAGCCATCCTTACTGCGCTTCGATTGTGTGCGTACTGCTGCAATATTGTTAACGTGAGTCTTGTAAAACCTTCTTTTTACGTTTACTCTCGTGTTAAAAAATCTGAATTCTTCTAGTAGTTCCTGATCTTCTGGCGCGTATGATATGTCGCCTACCATCGTTATCGGAAAGTCT
+
445<9>@ACBBBABBBAA?BCC966@BB@@A?.9555)/7272///<<::6:<544.4.4444.434443333:-33999$33-3//9(//6///(/(//(/>.38?=7709BA;;7>>4<886>9?:?=@=?92<@?A=>:;;=<99;=<AAA>>><@?>9:50707A<>>BB==:;;;AA2>8>6::;:;)79=CB9>?@9:@@>>9/55555$55578282886<;:///6526.53;<::442?6<733325577......5268=67555=9;===068(6555
@ATNG8:00058:02823
GATGGTAGTGTGTCTCTGAGAGTAGTACTCATTCGTCTCGGAAGAGACAGGTACGTTATAGTTAATAGCGTACTTCTTTTTCTTGCTTTCGTGGTATTCTTGCTAGTTACACTAGCCATCCTTACTGCGCTTCGATTGTGGGCGTACTGCTGCAATATTGTTAACGTGAGTCTTGTAAAACCTTCTTTTACGTTTACTCTCGTGTTAAAAATCTGAATTCTTCTAGAGTTCCTGATCTTCTGGATAGCGACGCGATATACTACCATCGTTATCGGAAAGTCT
+
4444.4<ABBBBBDBBBBBBCAAABBBCCCCC?BBBAABC@B@BBCCBBB@BCICC?BBDCC@C?CCCCCCCBA>;;;;;*;D@A@@@;@BAA?ACGBGCAAA@BCD@CBCCBB@@<@CC>C@BBBBABBB?ABBA=A?>?9:;;BDEDCCCBB?AAA?BC@B?BFEBBAAAC<?::::-;@C=;;;;.;CCCM>CCBDCCCBDC<ABAA0ACD@@>AACCBCCCCBAA?@ACCCCCC@B@?;@ABBCBCBBAADCFCEECBC?BBCBC@CCBB?BG@CC@?
@ATNG8:00058:02853
GATGGTAGCATCATGCATATCTCACCAGAAGATCAGGAACTCTAGAAGAACTCAGATTTTTAACACGAGAGTAAACGTAAAAGAAGGTTTTACAAGACTCACGTTAACAATATTGCAGCAGTACGCACACAATCGAAGCGCAGTAAGGATGGCTAGTGTAACTAGCAAGAATACCTCGAAAGCAAGAAAAAGAAGTACGCTATTAACTATTAACGTACCTGTCTCTTCCGAAACGAATGAGTACTGCGTCTCACTCTCGCCTACCATCGTTATCGGAAAGTCT
+
A>@B@CBCBCCCCCCCDCGCCCDFF?CCC@ECBBBB?B@BBAAABB?BB?BA???89999$76A;=BABCCBBB;A<9;;<6;D?D?AAA9@CD@BBBBCDCCC<@<>><=AA>ABBBCCCCCCCCCBBBD@CCBB@BBBBDFBA>B@C@A>ABBCDCCC=BBFBBB=?@?BBB?CBBBE??>?:<<<==.=A=BAAABB@@@<><>B??=?<@?BBD?CCBBA??5:6:AB=CCC?BCCCCBAABCBCBBBBBACCCCC@B??=????D@CBAA>AD>BAAA
@ATNG8:00059:02836
GATGGTAGCTATACGTATATCTATGTACTCATTCGTTTCGGAAGAGACAGGTACGTTAATAGTTAATAGCGTACTTCTTTTTCTTGCTTTCGTGGTATTCTTGCTAGTTACACTAGCCATCCTTACTGCGCTTCGATTGTGTGCGTACTGCTGCAATATTGTTAACGTGAGTCTTGTAAAACCTTCTTTTTACGTTTACTCTCGTGTTAAAAATCTGAATTCTTCTAGAGTTCCTGATCTTCTGGGATGTGTGCGCAGTGCCTACCATCGTTATCGGAAAGTCT
+
9;;B?BACBBBCDDCCCCCCCCCBAABBBBA@=A@?A6BA=A@CFMEEBB?BDDCB@C>BBBC?B?BBBBBA<AB>BCB=B1BB@BBBB=BCAB?BBB?BC797?ABA?BBBCCCCC?BBB>>:?B<;;ACD=AA>><>??>::;BAAAA>@@@A<>==<;:5;<A>>>B>=<;695555,56:655677(6=6660578///=//8:>AAA/>@@@@<?<?A>BBA?>>?=B:>=@@;;57///+////==:===B=>;;5;==8=???>:>???<@A:A?;;
@ATNG8:00061:02838
GATGGTAGACATATCGTACTCTCTGTACTCATTCGTTTCGGAAGAGACAGGTACGTTAATAGTTAATAGCGTACTTCTTTTTCTTGCTTTCGTGGTATTCTTGCTAGTTACACTAGCCATCCTTACTGCGCTTCGATTGTGTGCGTACTGCTGCAATATTGTTAACGTGAGTCTTGTAAACCTTCTTTTACGTTTACTCTCGTGTTAAAATCTGAATTCTTCTAGAGTTCCTGATCTTCTGGCGCTCTGTCACTGTCTGCTACCATCGTTATCGGAAAGTCT
+
///9698@BBB@ABB;;5<>;;>BABBBCDDB8;;?=3=A=A?BBCC@@<;<::00)/389:?6967888333:;6:::::)7717333(37;7188<3<9,33388:06//.778:5:7727299:;:?>;365./(.8:/25;53./..../.25575:=6A699>555=5717522'2.5.2222&.6777*....666999-552)28::<8<5<<8==:88AB=D;=:9:7706;;6:76:6//-9933---36///5/5:;9>;>=;=.55,5999
@ATNG8:00065:02837
GATGGTAGTGTCAGTGCGCGTCGTCCAGAAGATCAGGAACTCTAGAAGAATTCAGATTTTTAACACGAGAGTAAACGTAAAAAGAAGGTTTTACAAGACTCACGTTAACAATATTGCAGCAGTACGCACACAATCGAAGCGCAGTAAGGATGGCTAGTGTAACTAGCAAGAATACCACGAAAGCAAGAAAAAGAAGTACGCTATTAACTATTAACGTACCTGTCTCTTCCGAAACGAATGAGTACTATAGACTATCTGAGACTACCATCGTTATCGGAAAGTCT
+
444;7;<<>EACB===?<A=CCCCE@B;;9;BBBAA=@<@@CDCBC?AA<A<@@B999::)8<?>??BAAA??>9><;:;;;*;?>?5999&5994;A>;;;C@@>@@CD?BAB=ABADCCCFJFCCLCCCC?DCCC@BBBDAAAA=A?BBB@BDGCCCCC?BBBCBB?@?<?AA?BAACF>BBB?A@@@@2@C?BBAABBGEG7;6;;;=8=:?=@@A>A:9:=;<181898.7;;9=8<<=CBABBBBBBBBBBBBCBA?A?>9>999A?AA::9:C=BBAA
@ATNG8:00065:02853
GATTGGTAGCTATACGTATATCTATGTACTCATTCGTTTCGGAAGAGACAGGTACGTTAATAGTTAATAGCGTACTTCTTTTTCTTGCTTTCGTGGTATTACTTGCTAGTTACACTAGCCATCCTTACTGCGCTTCGAATTGTGTGCGTACTGCTGCAATATTGTTAACGTGAGTCTTGTAAAACCTTCTTTTTACGTTTACTCTCGTGTTAAAAATCCTGAATTCTTCTAGAGTTCCTGATCTTCTGGCTCTCGTAGACAGATACTACCATCGTTATCGGAAAGTCT
+
8//)0)//:99:<<::999=;55555559::::699>@6@:.5.5959=@@09:>@>8>:>9945:7<<@:>543:533333$33,3333(38:856//)///)/98889./-5..--7(-3:4:6555;:;66)///(/59:?A@@@@@@@@><7788;;;:>?=A7;;@>>>???9=6877,78=6=;;;;+<<=;=0::?9:9AA?<16666'//(//55:.5228:89><<8=055>>@@<@;;76<<<///:::==@@@BA@>><>??=<9<A8:7:D:AAAA
@ATNG8:00070:02846
TATGGTAGTGTCATATGAGAGTGTGTACTCATTCGTTTCGGAAGAGACAGGTACGTTAATAGTTAATAGCGTACTTCTTTTTCTTGCTTTCGTGGTATTCTTGCTAGTTACACTAGCCATCCTTACTGCGCTTCGATTGTGTGCGTACTGCTGCAATATTGTTAACGTGAGTCTTGTAAAACCTTCTTTTTACGTTTACTCTCGTGTTAAAAATCTGAATTCTTCTAGAGTTCCTGATCTTCTGGACGACGCGCACTGACACTACCATCGTTATCGGAAAGTCT
+
AA@?<@BBBBBBBABBBCCBBCCAAACB@@@==>;;;05C?CACBBBBBC@CCBBB?B@AAAB?C?ABBAB99:A>::9:9)8917<>C<C@B@?CA@=AE?BBBIED@CCCDBBBC>BAA?@=BBABABAA<ABBB>BBBBCBBACCCCCBBBB?BCCAEF?C>BBEBBBCCC<@@AAA6?>@9;;;;;*;ABCG>CCBBB@@AAA5;;;;*;BBBB?B>BE?BBBBBBB@BACCCBA@?A@B?BB@@@@@@@ABBABBBBCDIACCCBC@BBDD=@@=@@@@
@ATNG8:00076:02818
GATGGTAGAGAGAGCTCTCTCATCGTACTCATTCGTTTCGGAAGAGACAGGTACGTTAATAGTTAATAGCGTACTTCTTTTTCTTGCTTTCGTGGTATTCTTGCTAGTTACACTAGCCATCCTTACTGCGCTTCGATTGTGTGCGTACTGCTGCAATATTGTTAACGTGAGTCTTGTAAAACCTTCTTTTTACGTTTACTCTCGTGTTAAAAATCTGAATTCTTCTAGAGTTCCTGATCTTCTGGTGTCTGATCTGTATCACTACCATCGTTATCGGAAAGTCT
+
@BAD@CCCCCCBBBC;9;BBGGCCBBCCCC::9;CCC>CC@C@DCCBCBB@CCC@@>A@CCBB@B?BFCBB??BD@@?@@@2?B?BBBB9BBBB?AAA?BB?===ABB?BBBCCB@@<AB?;?;@A@>===><AAAC5>;>=<<>>??ADD:::@<<><=??<?<@???AABAA<???@@6@=B<AAAAA/???@@:?=>>CB>==><@CBB/A;;;E=B:===EC@?888;?:==@@>>7;;A<A@==>?AD>>>A@@:::A::6:?D>?;?A@A:==7<<<=
@ATNG8:00076:02838
GATGGTAGAGTACAGTGTAGTAGACCAGAAGATCAGGAACTCTAGAAGAATTCAGATTTTTAACACGAGAGTAAACGTAAAAAGAAGGTTTTACAAGACTCACGTTAACAATATTGCAGCAGTACGCACACAATCGAAGCGCAGTAAGGATGGCTAGTGTAACTAGCAAGAATACCACGAAAGCAAGAAAAAGAAGTACGCTATTAACTATTAACGTACCTGTCTCTTCCGAACGTATGAGTACTATAGACTATCTGAGACTACCATCGTTATCGGAAAGTCT
+
;;;<9=<@?AA=<CDBBBDDCCC;;6:@B=A;:;;;6;=@@?A@@C@CC>A>ABBBFCDD3C=??A:9:AA999299<6>?>+;:59.55505<>8BCCCB@@00-0;>>;??B?BBBBCCCCCCC;;;CCC?CCBB>BABBCBCB<@=@;;7<CCAAAAE@?@??@@<AA?ABB<@@BBC9<=<800000(0>;00//;9;5729496888<999@@@>@@BBB@A=@=::6:AAAAABBBBBBAAAAABBAAABB999@@>?9???>C>AAAA>@@:A@@A
@ATNG8:00081:02823
GATGGTAGCACGAGTCACTCATATCCAGAAGATCAGGAACTCTAGAAGAATTCAGATTTTTAACACGAGAGTAAACGTAAAAAGAAGGTTTTACAAGACTCACGTTAACAATATTGCAGCAGTACGCACACAATCGAAGCGCAGTAAGGATGGCTAGTGTAACTAGCAAGAATACCACGAAAGCAAGAAAAAGAAGTACGCTATTAACTATTAACGTACCTGTCTCTTCCGAAACGAATGAGTACAGAGAGTACGATATGTCTACCATCGTTATCGGAAAGTCT
+
>:>C@BBBBC@@;CCBB@A@BBBCE?B@A=@ABBBB?BABBBAAACACC@B?C@@@A???0@?BBABBBBDBAA9@@;<;<;*;B=?<@@@8@CDABCBHDBBA@=B@DC@CCD@BBBBBCCCCCCCCBBAC@BAAB?AACCCCCB=A=A;;7;CCCBCBA?AABA??=?C?BBB?CCCCC>A?=99::99(:A;@@BBBCCB?:=:=??A<@<@@DBB?BDAAACB=@=???9?BB?BBBBBBCBBBBBBBBCCBBBBBBCCBB@?>;;;;>>;;5;<1:;==
@ATNG8:00084:02823
GATGGTAGCAGACGTGACAGAGCGCCAGAAGATCAGGAACTCTAGAAGAATTCAGATTTTTAACACGAGAGTAAACGTAAAAAGAAGGTTTTACAAGACTCACGTTAACAATATTGCAGCAGTACGCACACAATCGAAGCGCAGTAAGGATGGCTAGTGTAACTAGCAAGAATACCACGAAAGCAAGAAAAAGAAGTACGCTATTAACTATTAACGTACCTGTCTCTTCCGAAACGAATGAGTACAGAGAGTACGATATGTCTACCATCGTTATCGGAAAGTCT
+
C>BC@CCBBBCCCCCBBBCCDDBCB@CDC?CBDD??>@?BBCCDDC?CC?C?BBB@AAAA2AADCC@ABCB?>>7<?9:;;;*;C@@<@@@7ABD@CBAACBGDC@C@BB?BBC>AACCCCCCCFCCCBBBC@BBBB@BBCCBBAB>CABBB@BBBCBCBC?AABBBB@BB??@@?BBBBB=:::=AAABB2BB@DAAAB@@>><><@A@@<><>@CCC?BCCBBAA=?=?BD>CCC@???ACCBCCCAAABAAADCAAAABA>>8<<>>>=AD@@<AA:::8:
@ATNG8:00087:02841
GATGGTGCGCACACATAGATACAGTACTCATTCGTTTCGGAAGAGACAGGTACGTTTAATAGTTAATAGCGTAACTTCTTTTTCTTTGCTTTCGTGGTATTCTTGCTAGTTACACTAGCCATCCTTACTGCGCTTCGATTGTGTGCGTACTGCTGCAATATTGTTAACGTGAGTCTTGTAAAAACCTTCTTTTTACGTTTACTCTCGTGTTAAAAATCTGAATTCTTCTAGTGTTCCTGATCTTCTGGATAGCGACGCGATATACTACCATCGTTATCGGAAAGTCT
+
;;;@=ACC@@CBBBBBCBBB;;99655<?9;:;@@C=BA?B89:9A;CC?B@A;:9)924;;@=@<@CA:=/0,/;7<<;;;+;;;59:6>6BBBB@D;;99B;=:;:@C@BDBBBBBB=BAB>B?DCDCBBAA?ABCCAFCBBCBCCBBBBCCCFF?;;;@BB@M@AABBBBCBB>A;;;;;*;<C4;9===,>>AAA799@>@@9:5925555$555596;=@B?@A@BDCC?B?BCDDDC>AAC@BBCBBBCAA@ABBBBBCBBB?BBB;;8;A@B<@@;@A@@
@ATNG8:00088:02828
GATGGTAGCTATACGTTATCTATGTACTCATTCGTTTCGGAAGAGACAGGTACGTTAATAGTTAATAGCGTACTTCTTTTTCTTGCTTTCGTGGTATTCTTGCTAGTTACACTAGCCATCCTTACTGCGCTTCGATTGTGTGCGTACTGCTGCAATATTGTTAACGTGAGTCTTGTAAAACCTTCTTTTTACGTTTACTCTCGTGTTAAAAATCTGAATTCTTCTAGAGTTCCCTGATCTTCTGGTCTACTACACTGTACTCTACCATCGTTATCGGAAAGTCT
+
@@@C?DBAAA@>?A;:45<BBBBBBCBB@@@<@BBB=CC@C@DCCBCBB>BBBBA>B>CB@@=A@BBBCDCBBB?BAABB3BD?ABCC>>A@C@BBA=>?4::>@@@<??BCBBBB?@>><>?BBBDDEBB>>@;:5;>>:;;;AAA===AA@@<788;>B<A<<;799:8//).3399.92939:AAA/;:557)568876@>==:=BCB.88A=<8>;??<===?==<188)8:::89)///(/:;>?A>>>=>8:8::;@997;:;//*/<6617707<=>
@ATNG8:00089:02828
GATGGTAGCACACGAGATCTCATCGTACTCATTCGTTTCGGAAGAGACAGGTACGTTAATAGTTAATAGCGTACTTCTTTTTCTTGCTTTCGTGGTATTCTTGCTAGTTACACTAGCCATCCTTACTGCGCTTCGATTGTGTGCGTACTGCTGCAATATTGTTAACGTGAGTCTTGTAAAACCTTCTTTTTACGTTTACTCTCGTGTTAAAAATCTGAATTCTTCTAGAGTTCCTGATCTTCTGGGTGCGCTACAGTCTCTCTACCATCGTTATCGGAAAGTCT
+
;9:A465CCC@AACBBCDCCECA<@BBBBDBB?CBBB<BB?B?FCCCCCC?CDBCB=@<@@=C:B466@BAABAA>AB===+CD=A9::29B@?=??@:@A;??AAAA?BCCBCCCC?BBB?B?B?898;;;;@@AB=A@@;;<B=>=?@>96683///9==9=9AB???@@@A<?????3?:?:>?==>/>@BDD9AA==>=@?>=8<===/>::;=:=<@B=@A@@;;;=D=AA<://-/;;=1/87?>>?@==>@ABBA===7:///=7==<;6@?8?=::
@ATNG8:00091:02854
GATGGTAGACACGTGTGCTCTCTCGTACTCATTCGTTTCGGAAGAGACAGGTACGTTAATAGTTAATAGCGTACTTCTTTTCTTGCTTTCGTGGTATTCTTGCTAGTTACACTAGCCATCCTTACTGCGCTTCGATTGTGTGCGTACTGCTGCAATATTGTTAACGTGAGTCTTGTAAAACCTTCTTTTTACGTTTACTCTCGTGTTAAAAATCTGAATTCTTCTAGAGTTCCTGATCTTCTGGAGATACACATGATACTCTACCATCGTTATCGGAAAGTCT
+
:55<9>CBCCCCDDBBBB=@CCCBCDCBBCBC?DCCC?CC@C@CCCCBBA@BBCCBAE?A@@E@DACBBCAD<==7A@==/CA6ABBA;BBBB?????AB4::8@@@=BBBBDBBB===B<@<?@@@>>>>=???A5;:=:::=@@@AA@>>>==???=8858=BBB>>>???=BAAAA5A;?:>====/;<///)/66///=77;<?BAA/@>>>A=B<??<ACBB;;;<?<?@@A??;?AA===<A@@@AAAA?@>>@?>>=;AAA;>8<@@@;@@7<<<>
@ATNG8:00095:02855
GATGGTAGATACTCGCTGATACACCCAGAAGATCAGGAACTCTAGAAGAATTCAGATTTTTAACACGAGAGTAAACGTAAAAAGAAGGTTTTACAAGACTCACGTTAACAATATTGCAGCAGTACGCACTCAATCGAAGCGCAGTAAGGATGGCTAGTGTAACTAGCAAGAATACCACGAAAGCAAGAAAAAGAAGTACGCTATTAACTATTAACGTACCTGTCTCTTCCGAAACGAATGAGTACGAGAGAGCACACGTGTCTACCATCGTTATCGGAAAGTCT
+
44:<:>CC=@;;9>;@CA??9:995,5999?@@B;;7;?BACDCBB>A?:>8=<933333$3177<::;743==288?==@=1=B>=8BBB8BBB=@AAA@@A@A>B?BB@C;;89@CCCBBBCFGDBCCBB?B;;;@B@@@B@@<8>;9:929===<>:>054;;;=8;;<4447====>64446::ABB2AA<??BB:99@@5;7;?@@<?<?@CLI@ABAA@???B?BBB<A@A>A?>>CBBBCCBAABBCAAAACB@?B8839;65707;;A>BC;ABAB
@ATNG8:00096:02824
GATGGTAGCGAGCGAGTGTGTATACCAGAAGATCAGGAACTCTAGAAGAATTCAGATTTTTAACACGAGAGTAAACGTAAAAAGAAGGTTTTACAAGACTCACGTTAACAATATTGCAGCAGTACGCACACAATCGAAGCGCAGTAAGGATGGCTAGTGTAACCAGCAAGAATACCACGAAAGCAAGAAAAAGAAGTACGCTATTAACTATTAACGTACCTGTCTCTTCCGAAACGAATGAGTACGATGAGAGAGCTCTCTCTACCATCGTTATCGGAAAGTCT
+
@:?C?CBBBBBBA@CCCBBBCCBBE?CCE?DBBBCD@C@CBBCCCC>AA=A?BCC@@@@@1@@CECBCCCDCCC=@@:9999*:C>B;ABB:BCFADAAAFGDBA=B@DD?A@C@CCCCAABBCDCBBBCCD?BBCD@CAABBBAC@CADCC@BCDCCBBC@C?AAAB@DD@BAA=@ACDD>A@@888999)9@=ABCFFBBBB?B?BBCC@B@BCCBB>@AA??AA>A?AAA<ABB@BBCCCBBAAAABCCB@A@@@@BBBA@A>BBBAA?DCCC>AA<AAAA
@ATNG8:00056:02889
GATGGTAGCTCACGTACGTCACACGTACTCATCGTTTCGGAAGAGACAGGTACGTTAATAGTTAATAGCGTACTTCTTTTTCTTGCTTTCGTGGTATTCTTGCTAGTTACGCTAGCCATCCTTACTGCGCTTCGATTGTGTGCGTACTGCTGCAATATTGTTAACGTGAGTCTTGTAAAACCTTCTTTTTACGTTTACTCTCGTGTTAAAATCTGAATTCTTCTAGAGTTCCTGATCTTCTGGTCTACTACACTGTACTCTACCATCGTTATCGGGAAAGTCT
+
888?7<BBBBCBBBDCCCDCCBBBBBBBCBA@@9990<@=@?ADDDCCB@BBBCC?C?BBCC>?>@BBAABDAA=AA@@@2??9=?=?8?CBB?B@@=?><=?AB>><@DAAABCC?CAA=A?AAA@@>>>;>?@@:<==>???A@?@A???@A;?@@=AA<A;?@?AB>>=<9=8888)8:>:;;;;;+;><<<07/////997:1988)6==>A;>;>=:=A@@998<@<@@@@@@<>==:=@@@;;;?@@@@@BA>>>>>:=<<::19<77818A7A@=>
@ATNG8:00059:02874
GATGGTAGAGTATCATGTGTATCTCCAGAAGATCAGGAACTCTAGAAGAATTCAGATTTTTAACACGAGAGTAAACGTAAAAAGAAGGTTTTACAAGACTCACGTTAACAATATTGCAGCAGTACGCACACAATCGAAGCGCAGTAAGGATGGCTAGTGTAACTAGCAAGAATACCACTAAAGCAAGAAAAAGAAGTACGCTATTAACTATTAACGTACCTGTCTCTTCCGAAACGAATGAGTACACATCGTCGTGTCGTGCTACCATCGTTATCGGAAAGTCT
+
;59>;@ECCBBCBBB@AACCCCDBB?BBC@CBBBDD@C<@ABCC:94;B=B>BBCDDDDC5@?ABBCCCCHCCC=CC@BBB@0@B:@=ABB:BCD@CCBBCCC@@>A@BC?B@@>AAABBBBCCCDFFAAA@:>B996;@ABAB@@=A?CBB@CCCDCBBB?BCBBBB?AC?C??<?>AAB>BBB?BBCCC3BB?BAAABBCB@:>:>;::*/*/;A@A=BBAA@;;5<5;@@9@@@=@BBBCCCBBABBBCCCBBBCBAAACCC@D??>>9=A=;8>?8@@BB
@ATNG8:00060:02871
GATGGTAGCATCATGCATATCTCACCAGAAGATCAGGAACTCTAGAAGAATTCAGATTTTTAACACGAGAGTAAACGTAAAAAGAAGGTTTTACAAGACTCACGTTAACAATATTGCAGCAGTACGCACACAATCGAAGCGCAGTAAGGATGGCTAGTGTAACTAGCAAGAATACCACGAAAGCAAGAAAAAAGAAGTACGCTATTAACTATTAACGTACCTGTCTCTTCCGAAACGAATGAGTACGTGTGCGACGTGTCTCCTACATCGTTATCGGAAAGTCT
+
AAA@?BBCABBBBCCCCCCCCCBBB?BBB@BCCCBB?B@BBBBBBB@BB?B?AAA999:9.3;@BBBCAAAAAD>DC@@@@@1?B?B?DCC;BBGACCCCCCCBB?B@BB@BCC@CBBBCBBBCCECCCCCC@BCBB>A@@?@A@?<@@D@@?ABBCCCDC@AABCCC@BB=?>?599AAA8?<=;999999%0>;>000A@A==:><@?@@:=:>?CBC@BBBCB@?6:3:==6???<?BBCBBBAAABAAACBCBB@@@@=AA@@>>;?8::AA@CC>B@?>
@ATNG8:00062:02876
GATGGTAGGCACTGCGCACACATCCCAGAAGATCAGGAACTCTAGAAGAATTCAGATTTTTAACACGAGAGTAAACGTAAAAAGAAGGTTTTACAAGACTCACGTTAACAATATTGCAGCAGTACGCACACAATCGAAGCGCAGTAAGGATGGCTAGTGTAACTAGCAAGAATGCCACGAAAGCAAGAAAAAGAAGTACGCTATTAACTATTAACGTACCTGTCTCTTCCGAAACGAATGAGTACACACTCTCATATGACACTACCATCGTTATCGGAAAGTCT
+
A@@A@CCC@CDBBBBBCCBBBBBCD>CCC@B@AA;;9;@CCCCCCC@CF?B@BDC9:999*;>ACEDCCAB;:7*8?:;;;;':97;2999&5@@=>CBBCCDBB=A?BB>BCD?CABECDCCCDCGE@@@C@BBBB@CBCBBBBC?C?CBB@BBBDDCCC?CBCBBBABB?BBA=@@=>=8998:<=<??.=B?AAABBB?@@<@<?@AA7;7;@BAA?BBBABBB>A>ADE>BBB?BAAABBBBCCCCCCBBB??ABBBBBBB?BCBAA>ACBC?CE?C?@@
@ATNG8:00070:02867
GATGGTAGTGTGTCTCTGAGAGTAGTACTCATTCGTTTCGGAAGAGACAGGTACGTTAATAGTTAATAGCGTACTTCTTTTTCTTGCTTTCGTGGTATTCTTGCTAGTTCACTAGCCATCCTTACTGCGCTTCGATTGTGTGCGTACTGCTGCAATATTGTTAACGTGAGTCTTGTAAAACCTTCTTTTTTACGTTTACTCTCGTGTTAAAAAATCTGAATTCTTCTAGAGTTCCTGATCTTCTGGTATACACACTCGCTCGCTACCATCGTAATTGCGAAGTCT
+
;55>;>CCCBBAAABCCCCCBBBCCCCCCCCC@CCBB=BB@C@CCCCDCC@CBBBCADBFECC@C@BCCCDDCBB>;;;;;*;C?BCCC>BCDD@DEEAGD;;;BCBCACCBCCCC?BAC?B=AABBBAAHFDCCC8;;C;;;ACDDEDDBBBA>@;<5;@:@6;;BCBCC;<9;BCCC9C=A;;;;;;;%9999:,5::@>;<<00)/////#/::99.5.54.4<=;;;;0504:::44.4894><9:;B;;;CDCCBAAAA;;6:A@@@A?@-00@@<@::;
@ATNG8:00071:02905
GATGGTAGTTGTACACTAGTCATACCAGAAGATCAGGAACTCTAGAAGAATTCAGATTTTTAACACGAGAGTAAACGTAAAAAGAAGGTTTTACAAGACTCACGTTAACAATATTCAGCAGTACGCACACTATCGAAGCGCAGTAAGGATGGCTAGTGTAACTAGCAAGAATACCACGAAAGCAAGAAAAAGAAGTACGCTATTAACTATTAACGTACCTGTCTCTTCCGAAACGAATGAGTACTACTCTCAGAGACACACTACCATCGTTATCGGAAAGTCT
+
A@AF@DDAC@BBBBBDDEDCCBABB?BBC@DA@@996;>BBICCCC?BB?C@CCC>????0?=AAA@@@AA@??6<?;;;;;*;E@D=A@@7@BC@CGGCCCCCC@C@@@>?CC@BBBBBCCDCCBCBBBCCCCAB>BBAGCCBB?C?CCC?BBBCCCBC@BBBBBB@BC?BBB>@?BCE>BBB?BBBBB3BB?B999BCAAA=A:AAAB;?<?CDAB>ABCCBBB?B?BBB=BCC?BBBBBBBBBBBBBCBBAAACC@@??@D=@===B>@@@A=@A7>777
@ATNG8:00074:02908
GATGGTAGGTGCACATGAGTGTATCCAGAAGATCAGGAACTCTAGAAGAATTCAGATTTTTAACACGAGAGTAAACGTAAAAAGAAGGTTTTACAAGACTCACGTTAACAATATTGCAGCAGTACGCACACAATCGAAGCGCAGTAAGGATGGCTAGTGTAACTAGCAAGAATACTACGAAAGCAAGAAAAGAAGTACGCTACTTAACTATTAACGTACCTGTCTCTTCCGAAACGAATGAGTACAGAGAGTACGATATGTCTACCATCGTTATCGGAAAGTCT
+
44:<:>>>:=<<<;;;=669>>==B8@@@<@?@@>>9A9<BDDCCC?@@@B?BBB;;;;;';=CC;=9CCAAAD<@;AC>==+A@>A@CEF9B=<255555::;;7:59::878049;<=>5//9/0/97//,5;;<066<<=9955=4900)/;;9:;<?7;CBAAA<>=;?@>=>@BBC;B>>6;;;;2;>9?<>?CCC0009<)//:3.5655ACE=999>>>=8=.49=8>9>:>????>AA?>?@@@@A@A@ABBBB==>900///388880781768;
@ATNG8:00080:02873
GATGGTAGTACATGATAGACGACACCAGAAGATCAGGAACTCTAGAAGAATTCAGATTTTTAACACGAGAGTAAACAAAGAAGGTTTTACAAGACTCACGTTAACAATATTGCAGCAGTACGCACACAATCGAAGCGCAGTAAGGATGGCTAGTGTAACTAGCAAGAATACCACGAAAGCAAGAAAAAGAAGTACGCTATTAACTATTAACGTACCTGTCTCTTCCGAAACGAATGAGTACGATGAGAGAGCTCTCTCTACCATCGTTATCTGAAAGTCT
+
;9:?7;CAABD;;;BBBCBBAAA;;59@@=BBBBBD:;8;CCABBB?@@>@@CFBBBDDD3C@CCCCBBCCCDD>CCC>BB=A=AAA8BCF@CCCABABA@=@?CB@CBB@CBCABDCBDCDDDDBBB@B@A@ABBBCAA??=@@D@@?ACCBCCCC?BABBBB>A@>???;?@ABC:????BBBCB3@@<@;;;??DDC=C;>>>C=D=AAAAB?BBAA@@A=A>AEF>CCC>AABBBBBCBBABBBD@?????B@@>==8;::>?;?BB@@@B:@?>=
@ATNG8:00080:02896
GATGGTAGCGAGCGAGTGTGTATACCAGAAGATCAGGAACTCTAGAAGAATTCAGATTTTTAACACGAGAGTAAACGTAAAAAGAAGGTTTTACAAGACTCACGTTAACAATATTGCAGCAGTACGCACACAATCGAAGCGCAGTAAGGATGGCTAGTGTAACTAGCAAGAATACCACGAAAGCAAGAAAAAGAAGTACGCTATTAACTATTAACGTATCTGTCTCTTCCGAAACGAATGAGTACCTCTCAGACGCTCGTCCTACCATCGTTATCGGAAAGTCT
+
@>>?7<ABBBCCBBBCCCBBBFBBC@EFD@DDEDBB@C@BCDCCCD?BB>B>BBEBBBBB2B?CCCCCDCCCBB=BBABBBB0AC5;4;@@3ABC@CCCCCCCAA@B@BC@CCC@BBB@@@BCCCDCC@@BD@CCCC@CCBAAD??<A@CBA?ABCCCCCC@CCCAAA@BB?BBC9:9BA?8?9939@AAB3BB?C???BBB??<@?BABB=?=?ACCCCCCCDBBA7;6;AA<ABC?CBBBBAA>ABBBDABBCCABBBD=BBB?BBB@D?BBEC@BB>BCBB
@ATNG8:00081:02883
GATGGTAGGCGTGTGAGAGTCTGCCCAGAAGATCAGGAACTCTAGAAGAATTCAGATTTTTAACACGAGAGTAAACGTAAAAAGAAGGTTTTACAAGACTCACGTTAACAATATTGCAGCAGTACGCACACAATCGAAGCGCAGTAAGGATGGCTAGTGTAACTAGCAAGAATACCACGAAAGCAAGAAAAAGAAGTACGCTATTAACTATTAACGTACCTGTCTCTTCCGAAACGAATGAGTACTGCTCTCACTCTCGCCTACCATCGTTATCGGAAAGTCT
+
884:.44945BBADEECCC;;;@?;4;CD<ECCBCB?B;A@BBBBC@CCAC?CC@@@AAA2A@CDCCCBBB???6=?89888(:?8;:<A@0???68?8????CC?C@9958>>4::@@>??@>>>@?@?;<:=AAA<<==@A@@A9<8;8959BBCBBBC?BBBBBC?BB>BBB>BBCBB>?><988888(7=9=AB@@??@A=D=DA==7>7==@@A;@@@A8886:8;ED9?BB?BBBB>>?AAABBAAA>>??AAA;??B<@@BBB?BAAC?CC>B?>>
@ATNG8:00085:02882
GATGGTAGGACGAGCGTCTGAGAGGTACTCATTCGTTTCGGAAGAGACAGGTACGTTAATAGTTAATAGCGTACTTCTTTTTCTTGCTTTCGTGGTATTCTTGCTAGTTACACTAGCCATCCTTACTGCGCTTCGATTGTGTGCGTACTGCTGCAATATTGTTAACGTGAGTCTTGTAAAACCTTCTTTTACGTTTACTCTCGTGTTAAAAATCTGAATTCTTCTAGAGTCTGATCTTCTGGGCTGCGCTGATATGCGCTACCATCGTTATCGGAAAGTCT
+
4444.45@<A@@>955;?@@@@@@@;9:BBBA7::A@<BBAEA@A@CDCEACCC;;7;=@BBB>C@CCCBAACBB>;;;;;*;@>A@@B<BCBC@DCDABB@BBBCDC?AA@@BAAA?ABB=@=ABBCBCBB:;;BC?AABCABALFFCCBCA@@?CCC>BA?A>AC@@@CB@A=@;;;;-;;A;;:::-5::<A099????>?;;<<<<<*<99994;:?A<ACBBB@@:;;@@@B:?;;<0<BABBBBBBCCCBAABCBC@;;;DF@BBBB=AA;AB@A
@ATNG8:00087:02864
GATGGTAGCGAGCGAGTGTGTATACCAGAAGATCAGGAACTCTAGAAGAATTCAGATTTTTAACACGAGAGTAAACGTAAAAAGAAGGTTTTACAAGACTCACGTTAACAATATTGCAGCAGTACGCACACAATCGAAGCGCAGTAAGGATGGCTAGTGTAACTAGCAAGAATACCACGAAAGCAAGAAAATGAAGTACGCTATTAACTATTAACGTACCTGTCTCTTCCGAAACGAATGAGTACCTCTCAGACGCTCGTCCTACCATCGTTATCGGAAAGTCT
+
@::D;CCCCCBAABCCBCCCCCBBCDCCC@BBBCCC?B?CCCCCCB?CB<@>@BB@@@@@0@?CCCCCCCCCCB;@@;;;;;*;@>B<AA@8AEDADCCCBBD@@>@@CC@CCC?BBCCCCCBBBBBBCDCC@CECC?BBDDBBBD?E@EAA>@DDDCDGC@CCA@AD?BB@BBB>@@???<AAA@BDDD9D@A>ABBBBBCCD@D?CBBB@C@A@@DD?BBCDAA@<@<@AC=CBB?BBCBBCC?ABABBBBBBBBB@BC>BBB==>@@D@DDCC?BB=B@??
@ATNG8:00088:02905
GATGGTAGGCGACATACATACGCGCCAGAAGATCAGGAACTCTAGAAGAATTCAGATTTTTAACACGAGAGTAAACGTAAAAAGAAGGTTTTACAAGACTCACGTTAACAATATTGCAGCAGTACGCACACAATCGAAGCGCAGTTAAGGATGGCTAGTGTAACTAGCAAGAATACCACGAAAGCAAGAAAAAGAAGTACGCTATTAACTATTAACGTACCTGTCTCTTCCGAAACGAATGAGTACCTCTCAGACGCTCGTCCTACCATCGTTATCGGAAAGTCT
+
444:5444.44;566=FDCCAA==?:=5515:;;5626:@??<<55.443838;?:9995$57<<=;5955559099:::::(99.5.555&5;;5<=;;9::00*/)/728:<9<>545554:;555565919>?>=B?;==00+0:A8=@@;?B@@BC=@;@9959A>AB755<4:78992///5::;;;+7718<::888;@4857AA<4<4659@@<@ABAABB?A?@DC9::867338;8;289:?:;=::::937368885..../)/8:;-34/3334
@ATNG8:00092:02880
GATGGTAGATACTCGCTGATACACCAGAAGATCAGGAACTCTAGAAGAATTCAGATTTTTAACACTAGAGTAAACGTAAAAAGAAGGTTTTACAAGACTCACGTTAACAATATTGCAGCAGTACGCACACAATCGAAGCGCAGTAAGGATGGCTAGTGTAACTAGCAAGAATACCACGAAAGCAAGAAAAAAGAAGTACGCTATTAACTATTAACGTACCTGTCTCTTCCGAAACGAATGAGTACACACTCTCATATGACACTACCATCGTTATCGGAAAGTCT
+
>>;?>;;B=566;655=>966ACC=@BC:;;@@;;4;.9=>>?AB?CD?B?A@@?=>=>,=;@@?@@???788)7<;9444$4<8?<???0?>><@@<A;@=:;99:C@?BCD?AACCCBBBDFBAAD@;;:;CBC?BACCCBCB?B?B;:7;BBBCCCC@AAAAAA=AB<@AA999?DD>A<<9000000%095/0/<:=>?@99855792<4<ABBB?AA@BBCC?B?BBB>BBC@BBBBBAAABBB>>>BBA==BAABAAAB>BABBB>BBBB?BD>A:::
@ATNG8:00093:02898
GATGGTAGTATAGAGCTCTACATAGTACTCATTCGTTTCGGAAGAGACAGGTACGTTAATAGTTAATAGCGTACTTCTTTTTCTTGCTTTCGTGGTATTCTTGCTAGTTACACTAGCCATCCTTACTGCGCTTCGATTGTGTGCGTACTGCTGCAATATTGTTAACGTGAGTCTTGTAAAACCTTCTTTTTACGTTTACTCTCGTGTTAAAAATCTGAATTCTTCTAGAGTTCCTGATCTTCTGGGCAGACTCTCACACGCCTACCATCGTTATCGGAAAGTCT
+
CCCB?BCBBBBBBBDDABBCECCBBBCDDDCC?BCCD<@A?C?CAADCBC?BB@@@@C?BABB@C?BABBCCBBB@>><<<1;B?BBBB<BB@@<@BB?CC@>=>BA@=AABB@@?A=AA>9>;AA?>>888<>>@>:=>A????@>>>AA<==?:===<>><><@BA@>>=A?;A???>3?:>:=???>/?@=>>9>>>@AAA<:919:8:+;===A=A<==:=BCA@??:>:>@AD;:66;;>4;///66==A@=>AAA<>>><>>>>>:>A>><>B:AA:8
@ATNG8:00094:02864
GATGGTAGCGCACACATAGATACGTACTCATTCGTTTCGGAAGAGACAGGTACGTTAATAGTTAATAGCGTACTTCTTTTTCTTGCTTTCGTGGTATTCTTGCTAGTTACACTAGCCATCCTTACTGCGCTTCGATTGTGTGCGTACTGCTGCAATATTGTTAACGTGAGTCTTGTAAAACCTTCTTTTTACGTTTACTCTCGTGTTAAAAATCTGAATTCTTCTAGAGTTCCTGATCTTCTGGGATGTGTGCGCAGTGCCTACCATCGTTATCGGAAAGTCT
+
A<<>490//:<@@CBBBBBBCCCCBBBBB@@=?:::-;;5;@BBCFD;;=;CBBCAC?CC;;8;?BCFEBBB994;BBBB2AB=ABBB=BBBBACEC@CC:;;ABBC@CCCBCBCD@DCB?B@HDCB@B?@9@@;;6;CCBBBCCDDDDCDBB@=A;;5;A=A?BCCCBBBBB>BDBCC:C@B@BDCCC0BB;;;0;;CCDEFEA@=@@@A,@CCCC@E@CC?CHDLDAA?A@CCCCCC@CCCC=C;;;CCCCBBBBBBD@CDC@BBC:;6;CBB?BD?DCBB
@ATNG8:00056:02937
GATGGTAGTATCTGCACACTCTGTCCAGAAGATCAGGAACTCTAGAAGAATTCAGATTTTTAACACGAGAGTAAACGTAAAAAGAAGGTTTCACAAGACTCACGTTAACAATATTGCAGCAGTACGCACACAATCGAAGCGCAGTAAGGATGGCTAGTGTAACTAGCAAGAATACCACGAAAGCAAGAAAAAGAAGTACGCTATTAACTATACGTACCTGTCTCTTCCGAAACGAATGAGTACTACTCTCAGAGACACACTACCATCGTTATCGGAAAGTCT
+
@??B:BBBCCBC:;:ECCCCCCCDGADCDACICC@@=@?BCCBBBCALD?@=@<=99999):<AABBCCBCBB?8>>;;;;;);?>?59929BCC@DCCCBBCCC@C@BB@BBC@BBBBCDDDAAADCBBCC?BB@@>ACCBAA;95;?BAA?AAACCCDD@CBAAAD@BA?BBD<>>@BA=>??>ABAAA3AB?BBABBBA??;?:??A??@ABBB?BCBBAAA@C?BBD>BAA>ACBBBBCCDCCC@@@CBBBCBBB??BB=@@CCD;??@@=@B9>>??
@ATNG8:00060:02953
GATGGTAGTATCTGCACACTCTGTCCAGAAGATCAGGAACTCTAGAAGAATTCAGATTTTTAACACGAGAGTAAATGTAAAAAGAAGGTTTTACAAGACTCACGTTAACAATATTGCAGCAGTACGCACACAATCGAAGCGCAGTAAGGATGGCTAGTGTAACTAGCAAGAATACCACGAAAGCAAGAAAAAGAAGTACGCTATTAACTATTAACGTACCTGTCTCTTCCGAAACGAATGAGTACACATCGTCGTGTCGTGCTACCATCGTTATCGGAAAGTCT
+
@:?C@BDCBBBBDBCCBCBCBECCC@BBC@CDDD999:@BBCCCCC@CC>B@DC?87778)9>ABBCCCCCBCB9?@88777(8@;?3999(8@A?CBAAAACBA<@:??<>>>:>??@CBBBCDCCCBBBC?BBCC@DAAABBAA<B?BBC?CCCCAACC?CCBBBC?>><?CC;@@999,7<>:@@ABB2AC@C??;BAAA?;A=D=>=<?<>>CBB@BBBBBCC9::;CD>CBB?BBBBBBBCCBBBAABCCCCCCCCBABB@AACAB?BDAB?BF?CAAA
@ATNG8:00061:02945
GATGGTAGTATATCGCGTCGCTATCCAGAAGATCAGGAACTCTAGAAGAATTCAGATTTTTAACACGAGAGTAAACGTAATAAGAAGGTTTTACAAGACTCACGTTAACAATATTGCAGCAGTACGCACACAATCGAATCGCAGTAAGGATGGCTAGTGTAACTAGCAAGAATACCACGAAAGCAAGAAAAAGAAGTACGCTATTAACTATTAACGTACCTGTCTCTTCCGAAACGATGAGTACTGCGTCTCACTCTCGCCTACCATCGTTCCTTCTGAGTCT
+
955=;>>CCBB=ACCCCCCCCDCGC@=BB@B@@@;:.55;;>?@==8<<7;7;@BCDDED5C@BBBBCCCA@@C<?=>@;9505@9=7<<<0;9<7<;;;=AAAB;A=;<8;CD@BBCCC;;;CDBBC;;;B>B@A@@BCCCAAA@=B>;;;?BBBCCBCB@@??AA@<00+000+00=@B;:99199887'798;3478>?@@;>:<>>@9>288A@B@@@@@BBC=A?AAC<C;:9??BABBBBBABBAA@CBCEBCC@CCC?BB;;;?C?C@BBBBCDCB
@ATNG8:00065:02931
GATGGTAGGAGACACGTCGCACACGTACTCATTCGTTTCGGAATGGAGACAGGTACGTTAATAGTTAATAGCGTACTTCTTTTTCTTGCTTTTCGTGGTATTCTTGCTAGTTACACTAGCCATCCTTACTGCGCTTCTATTGTGTGCGTACTGCTGCAATATTGTTAACGTGAGTCTTGTAAAACCTTCTTTTTACGTTTAACTCTTCGTGTTTAAAAATCTGAATTCTTACTAGAGTTCCTGATCTTCTGGCGCGTATGTATGTCGCCTACCATCGTTACTCGGAAAGTCTT
+
///9398><=@>?@<@?@DDBCBECBB;955<79/--(,,(,(,,(,,8569:;=<>C?A::;44.4388;;<<<<B9BBFDF2?@>8;:==18999044<7;;7;;;88937;::::<;8=::9=6:67//.370255<65528:;9>>>=<:6557555569=5;5656@>>@@>9=7666'66=8=9;9;,<==<=,/+/96606;@888*8888(87://(/5//).7755522398<;8?>@=@??::::9:;:::>>>?A?>8==95676::6///<=5:929:>>;
@ATNG8:00069:02917
GATGGTAGCGCACACATAGATACAGTACTCATTCGTTTCGGAAGAGACAGGTACGTTAATAGTTAATAGCGTACTTCTTTTTCTTGCTTTCGTGGTATTCTTGCTAGTTACACTAGCCATCCTTACTGCGCTTCGATTGTGTGCGTACTGCTGCAATATTGTTAACGTGAGTCTTGTAAAACCTTCTTTTTACGTTTACTCTCGTGTTAAAAATCTGAATTCTTCTAGAGTTCCTGATCTTCTGGATAGCGACGCGATATACTACCATCGTTATCGGAAAGTCT
+
777869?CDDDBBBCCCCAACABBBCABBC@@<ADDD?CC?B?BBBCCCGIC>>>C@B@CCBB@D@DCBBBBAAB?BBCCC5BC?B?AA:A>@>7;;?:?C;99?B@A>BGEHFCCC@BBB:;8;CCBCCCC?BCDD@BBBCCC::;CCDCBBBE@C@@<@B?B?BCBB@@ACC?DBBBB:B?C?;;;;;*;A@@@;ABBBBBAA;;5;;;;*;A@AB>B?BB@BICBBBB@CAAA@CDC@DDE@BCBCBDHCABAC;;;BBCAB?AACDC@CCCC=@@<@@@C
@ATNG8:00070:02938
GATGGTAGACATATCGTACTCTCTGTACTCATTCGTTTCGGAAGAGACAGGTACGTTAATAGTTAATAGCGTACTTCTTTTTCTTGCTTTCGTGGTATTCTTGCTAGTTACACTAGCCATCCTTACTGCGCTTCGATTGTGTGCGTACTGCTGCAATATTGTTAACGTGAGTCTTGTAAAACCTTCTTTTTACGTTTACTCTCGTGTTAAAAATCTGAATTCTTCTAGAGTTCCTGATCTTCTGGTATACACACTCGCTCGCTACTACCATCGTTATCGGAAAGTCT
+
A<@B@A@@DDCBBA996??B@AFCCCBABBBBACCCC@CC?A?CCCCBBB:CCBAA>A?ABBD@B>BBB@BAA:?49999:+9@;@:97(3333,39948<137A@AB@AAAAAA@?;@AC<>8:66-----4877;6;=;<><9::<<>@>@@A7655:?@5;7:>>>>???A;=7666-67<-//@@@,=:9:@2:===BBA@@?8=<==+=888C::166,//==;9>686:>>???8=;;5;??>>>???>==@@===;;;>>>6;;@@<7////)//)/;68
@ATNG8:00073:02919
GATGGTAGTATATCGCGTCGCTATCCAGAAGATCAGGAACTCTAGAAGAATTCAGATTTTTAACACGAGAGTAAACGTAAAAAGAAGGTTTTACAAGACTCACGTTAACAATATTGCAGCAGTACGCACACAATCGAAGCGCAGTAAGGTTGGCTAGTGTAACTAGCAAGAATACCACGAAAGCAAGAAAAAGAAGTACGCTATTAACTATTAACGTACCTGTCTCTTCCGAAACGAATGAGTACGAGAGAGCACACGTGTCTACCATCGTTATCGGAAAGTCT
+
777@:@=CCC==???CCCCECCC9626<>?CBCEEE@C@CCGCCCCACC@B@BBBBABBB2B?@@@BCBDCDCC>A:;::::*:A=B@CDD=CCC?CBBAA@@00,08<<6=ACAEB@@ACCBCBBBBA@@A=@AAC>AAA:;;:9=D<@=??AACCCCAA<AAAABB?AA?BA@>A===?7///6/0000(0:)78=>:;;>@8=699?@:@8;:@CC=??BBBBA?@>99929AA?BBBCBDDFF??@?BAABBBBBAAABCC?CCCBB?CCAA?@D=BB;;
@ATNG8:00074:02928
GATGGTAGCTCTGCTCTGACTCTCGTACTCATTCGTTTCGGAAGAGACAGGTACGTTAATAGTTAATAGCGTACTTCTTTTTCTTGCTTTCGTGGTATTCTTGCTAGTTACACTAGCCATCCTTACTGCGCTTCGATTGTGTGCGTACTGCTGCAATATTGTTAACGTGAGTCTTGTAAAACCTTCTTTTTACGTTTACTCTCGTGTTAAAAATCTGAATTCTTCTAGAGTTCCTGATCTTCTGGGCTGCGCTGATATGCGCTACCATCGTTATCGGAAAGTCT
+
888>7<ABBCBL@?@BBBCCDCCCDCCCCCCB@BCCC=BB@D@BBBBBBDADCCBB?B@CCCC@E?BBCCCCCCB@CBBAA2A@=A?@@:@CBB@CCC@EM?AA@BBB@CCCCCCCC@CBB@B@CCBCA@@C@CCCC@CCCBBBBBCCBBB@@@B@CCB?CC?B?BCCBBBBBA=A;;;;.;>C>;;<<<*;CBDB?DBCCCCFBB@?BBBB2BCDCC@DHCB@BAACA;:8;?CCBBBD>AABC=CBBBBCCCCCCGDBBCBBB:;;CDDAEBCC@CC=CAAA
@ATNG8:00081:02945
GATGGTAGGTGCACATGAGTGTATCCAGAAGATCAGGAACTCTAGAAGAATTCAGATTTTTAACACGAGAGTAAACGTAAAAAGAAGGTTTTACAAGACTCACGTTAACAATATTGCAGCAGTACGCACACAATCGAAGCGCAGTAAGGACGGCTAGTGTAACTAGCAAGAATACCACGAAAGCAAGAAAAAGAAGTACGCTATTAACTATTAACGTACCTGTCTCTTCCGAAACGAATGAGTACTATGTAGAGCTCTATACTACCATCGTTATCGGAAAGTCT
+
A>?@>ACC@BAA@BBBBCBCCABAC@ECC?BCBCBB?B@CCABBCD@DE;:9:BB@BBBB5B@CCCCCCCCCC@6@B99999*;A>A=@@@8@CC@CCBCBBCCC?C@BB?BCB?CCCCCBBBCCCCCBBBA=@B??<@BBABB?@=A@C@@?ADCCBBBA@CCCBBB@BB=A@?;>>@@?:>>>;>ABBB3BC@C>@?BBBBF=A>>DAA5858@CCC@CCCCBCB:;7;AA<A@@>ACDCCBBBBBBDBBBCBBBBABBBBBB?>>AAC@B@??=?A6:8;;
@ATNG8:00089:02912
GATGGTAGATATATGCACGCTCTACCAGAAGATCAGGAACTCTAGAAGAATTCAGATTTTTAACACGAGAGTAAACGTAAAAAGAAGGTTTTACAAGACTCACGTTAACAATATTGCAGCAGTACGCACACAATCGAAGCGCAGTAAGGATGGCTAGTGTAACTAGCAAGAATACCACGAAAGCAAGAAAAAGAAGTACGCTATTAACTATTAACGTACCTGTCTCTTCCGAAACGAATGAGTACTACTCTCAGAGACACACTACCATCGTTATCGGAAAGTCT
+
?;>>ABDBBBBBBBBBBDCCBCBCC@ABB@CBBCCC?A>@AEFCCC?CC@C?B@?77788.9@DCB@ACCCCCC9==;;;;;*;A=A5;;;&9>>=ACCCKHEBB?B?BB@BDD@BBBCBBDDDDFBBBCCD?BBBD?AAABDDBA?CAEBC>ABBBCCCC?CDCCCB?BB?A@A?DCBBB=???;?CCCC3BB?BBBBABCAA;?;?@AB;?;@BBBB@BBBC@??=?=?CC>CCC?DCCCCAAAACCBBBAABBBDCBAA??A=AA?>>=A@AF=@@7>=@@
@ATNG8:00096:02916
GATGGTAGAGTACAGTGTAGTAGACCAGAAGATCAGGAACTCTAGAAGAATTCAGATTTTTAACACGAGAGTAAACGTAAAAAGAAGGTTTTACAAGACTCACGTTAACAATATTGCAGCAGTAGGCACACAATCGAAGCGCAGTAAGGATGGCTAGTGTAACTAGCAAGAATACCACGAAAGCAAGAAAAAGAAGTACGCTATTAACTATTAACGTACCTGTCTCTTCCGAAACGAATGAGTACTGTATCTATGTGTGCGCTACCATCGTTATCGGAAAGTCT
+
CCBA?ADCCCBCCDBBBBDDCCCCC=@BD?DBBB@@>?@BBBCCCC@CC?A?BBA88888.9?CBA?CCBCAA?6<>9::::*;C>A>BBB;BFDACCBBFDCBA?C@CC@DBC?BBBCCCCICC@CCCCBB?BCCD@CCBBBBBC?B?BBC>BAAAABBB@CBABBB?CC?AAC?BBBBB=>>?<??@AA2AB@AAACBB@@C599:BAB?B?BBBCC@BBAA>>>;?>AAA=ABB@CBBBADDCB>>?BBB@CCCAABBBBED@DCC@A?CDBB79969A??
@ATNG8:00054:02998
GATGGTAGTATCTGCACACTCTGTCCAGAAGATCAGGAACTCTAGAAGAATTCAGATTTTAACACGAGAGTAAACGTAAAAAGAGGGTTTTACAAGACTCACGTTAACAATATTGCAGCAGTACGCACACAATCGAAGCGCAGTAAGGATGGCTAGTGTAACTAGCAAGAATACCACGAAAGCAAGAAAAAGAAGTACGCTATTAACTATTAACGTACCTGTCCCTTCCAAAACGAATGAGTACACACTCTCATATGACACTACCATCGTTATCGGAAAGTCT
+
445;9>>@B@:::;:;BCA@<A@@@ACCC:A??@>>9>8556<<<>:55255::93333&3-338=;;;=333,37=><<<+<>@C)555&59:9=;<<>?=;@>@@BB@CBB?:;;ABBCCB;::CBB@@=@A;;79@A@ACCC?C@BBB?BBB@@@@A?ABBBCC>BA?BBB?@@???8<=?;>?@@@.<<8<788@;:9:5:9<252,2.28@>?<?AABC>B7<0777*778187737889=8==B=<888=;;:<995515;::=:CB@@<?C7>999
@ATNG8:00058:02963
GATGGTAGATACTCGCTGATACACCCAGAAGATCAGGAACTCTAGAAGAATTCAGATTTTTAACACGAGAGTAAACGTAAAAAGAAGGTTTTACAAGACTCACGTTAACAATATTGCAGCAGTACGCACACAATCGAAGCGCAGTAAGGATGGCTAGTGTAACTAGCAAGAATACCACGAAAGCAAGAAAAAAGAAGTACGCTATTAACTATTAACGTACCTGTCTCTTCCGAAACGAATGAGTACTACTCTCAGAGACACACTAATCGTTATCGGAAAGTCT
+
A;>A?ACCBAABA;9;A@@AABDCC=BBB>BBBBBC@C@@>>>=7718=:?6=<;87888'88===AAAA?89:,:7;9444$4;394999+99<7=@6;9==?@??@CC=ABB::;CBCDCCCCCCBBBBB@CBBC@AACCCCBC?C?A@@=@BBCBBBB@BBBBBB?CC?BA@<?==<;77883778798%9>;9:79CB??B=A;><>>1819>BAA?AAAAAAB?B?CBB=BBB?BBBBAABCBAABBBBC??@AAB??@?>;;;C=@?AF?CC>@???
@ATNG8:00063:02973
GATGGTAGACATATCGTACTCTCTGTACTCATTCGTTTCGGAAGAGACAGGTACGTTAATAGTTAATAGCGTACTTCTTTTTCTTGCTTTCGTGGTATTCTTGCTAGTTACACTAGCCATCCTTACTGCGCTTCGATTGTGTGCGTACTGCTGCAATATTGTTAACGTGAGTCTTGTAAAACCTTCTTTTTACGTTTACTCTCGTGTTAAAAATCTGAATTCTTCTAGAGTTCCTGATCTTCTGGGCTGCGCTGATATGCGCTACCATCGTTATCGGAAAGTCT
+
:55>:?CBBBCCCCBBBCCCCCCCCCCCCCBB@BCCD<A@?C?CC@@ACC?CCCAA?A?CABA?A?BBA@BBCBB>ACCCC2BB>BBBB9B??@?CCB?@@<@>>A>><>CCAA@@@;AAA7=9>A?>>>>=9==AA==:;>>>?@@@AAAA<<><>>><@@;?=AAA=>>@>>:>;;;;5;;A:;;;;;*:@7670777///><<=5;;:;*8=>==:>;>>;>??@???:>:>AAAAA766==4=///;;;;?AAA@@@@@::7:@@>>89=//,/;299>=
@ATNG8:00066:02960
GATGGTAGGCACTGCGCACACATCCCAGAAGATCAGGAACTCTAGAAGAATTCAGATTTTTAACACGAGAGTAAACGTAAAAAGAAGGTTTTACAAGACTCACGTTAACAATATTGCAGCAGTACGCACACAATCGAAGCGCAGTAAGGATGGCTAGTGTAACTAGCAAGAATACCACGAAAAGCAAGAAAAAAGAAGTACGCTATTAACTATTAACGTACCTGTCTCTTCCGAAACGAATGAGTACGTGTGACGTACGTGAGCTACCATCGTTATCGGAAAGTCT
+
;95>:?BB?BB;;;BBBBB@@A@@@<ACC@EECCBB?B@CCCCCBB?BC?C@DDC@@??@1@@CCBCCCDBBBB9@@:;;;;*:A<A;AEH<DGFAECCCCCCCB?B?CC@CBB>AACBBBCCCCCDCCCCC?BB@?<A@@@BBBC@C@CBB@BCCCBBAC=AACCCC@?>;?A>8==9999+9=<9::9:9:%:>;?977>A?;:79:;=AA=@<@>CBC?BBBAA@@;=;?@@;ADC@CBABBBCAAACCDCCBBBBBBBBCCBB?BBBAB>AC??=??8?@;;
@ATNG8:00073:02976
GATGGTAGCTCACGTACGTCACACGTACTCATTCGTTTCGGAAGAGACAGGTACGTTAATAGTTAATAGCGTACTTCTTTTTCTTGCTTTCGTGGTATTCTTGCTAGTTACACTAGCCATCCTTACTGCGCTTCGATTGTGTGCGTACTGCTGCAATATTGTTAACGTGAGTCTTGTAAAACCTTCTTTTTACGTTTTACTCTCGTGTTAAAAATCTGAATTCTTCTAGAGTTCCTGATCTTCTGGCTCTCGTAGACAGATACTACCATCGTTATCGGAAAGTCT
+
448<9>BFCCBAB@@;669;B@?@CBBCBBBB@BBDD>CC@C@CCCCCCC@BBA@@<@=ACCD@D<<<BDDBBCC?@????.>A;@??>8=DAA>ACC?:989?AAAB799BBBBCC@CBB??<?BC;::AA<@@@@<>>@>>>>@@A::;?;:;<>>@=@@<@:==>=A99887///<</;6;686666*88////(//:8899>;;3;=;;(6=A;<8>8==8=>==8998=;>><<<<8<<=8=AB@@>>>@>;;;><==<;;5;=;;;;?B;;8;B:A@@@
@ATNG8:00074:03002
GATGGTAGCTCTGCTCTGACTCTCGTACTCATTCGTTTCGGAAGAGACAGGTACGTTAATAGTTAATAGCGTACTTCTTTTTCTTGCTTTCGTGGTATTCTTGCTAGTTACACTAGCCATCCTTACTCGCTTCGATTGTGTGCGTACTGCTGCAATATTGTTAACGTGAGTCTTGTAAACCTTCTTTTTACGTTTACTCTCGTGTTAAAAATCTGAATTCTTCTAGAGTTCCTGATCTTCTGGGTGCGCTACAGTCTCTCTACATCGTTATCGGAAAAGTCT
+
99;B;>>CCB<=@??DDCCDCCCCCBBBBBCC@BBBE>CB@C@CAAABBB@CCCCCACABBCC@CADCCCCCB;;;;DDHE5DC@BBDE?BCCGACCC?BC:;;;DBC@CCCCCBBC?CFD@C@CCCBCCG>BABA<@@BBBBCBDCCCCB@?@?;;;@BB?B@BCCCCICCD?B;<;7;>A>;;;;;*;ABBB?BDEA@@BA;;7;ABA2BAA@C@C?BCABBABA;;6:6:@@BDC?BABC<BBBBBB;<;CDCCBCBCCEDDBCCACCCC=@@@5@B@A
@ATNG8:00079:02968
GATGGTAGCTATACGTATATCTATGTACTCATTCGTTTCGGAAGAGACAGGTACGTTAATAGTTAATAGCGTACTTCTTTTCTTGCTTTCGTGGTATTCTGCTAGTTACACTAGCCATCCTTACTGCGCTTCGATTGTGTGCGTACTGCTGCAATATTGTTAACGTGAGTCTTGTAAAACCTTCTTTTTACGTTTACTCTCGTGTAAAATCTGAATTCTTCTAGAGTCCTGATCTTCTGGGTGTATCAGCGAGTATCTACCATTCGTTATCGGAAGTTCT
+
///:499?@>>CBBBCCCCCCAABAA;<@@00+....(-/)/)/999=;;>@BBBD?@=@@;90505>DBDCB;@8A<==/83,3333(3:8847993/0///:895444;;BBB?BAA>>;A@@?<9//)/68916;??;;;==<9==A>>>;<63---)-)--:665797495555'50905////'/69;;*--3---67-/.77+66=99*.*..05686----06679;;1777708@>AAA:88::?AC=;;;;5:;5:><7/--3-2-,,)--
@ATNG8:00082:02985
GATGGTAGACACGTGTGCTCTCTCGTACTCATTCGTTTCGGAAGAGACAGGTACGTTAATAGTTAATAGCGTACTTCTTTTTCTTGCTTTCGTGGTATTCTTGCTAGTTACACTAGCCATCCTTACTGCGCTTCGATTGTGTGCGTACTGCTGCAATATTGTTAACGTGAGTCTTGTAAAACCTTCTTTTTACGTTTACTCTCGTGTTAAAAATCTGAATTCTTCTAGAGTTCCTGATCTTCTGGACGACGCGCACTGACACTACCCATCGTTATCGGAAAGTCT
+
444>9>CCBBBBAABB;;6CCCCBBBCCCCCC@C@@?:@B?B@BGCCCBB?BBBBC@C?CAAA?B?BCBBCBC??;?@;>;1@A:@???7>BAC=??A=@C7:9?A9:59EGCDCBB?@@@<A<A@@???@@<AAAB;?8::::>@@AAAAAA@@;@@@=AA5:6:=<<AA>=>:>>=DC5D=D;@@@@@/;;;>>-88=866==<<6<;<<.9>@@B;B<>><>A??;;;:=:=>=@@B:==?=BCB>==>@BB>>>>?==:///)/---606---4@@2;:;;
@ATNG8:00083:02993
GATGGTAGACATATCGTACTCTCTGTACTCATTCGTTTCGGAAGAGACAGGTACGTTAATAGTTAATAGCGTACTTCTTTTTCTTGCTTTCGTGGTATTCTTGCTAGTTACACTAGCCATCCTTACTGCGCTTCGATTGTGTGCGTACTGCTGCAATATTGTTAACGTGAGTCTTGTAAAACCTTCTTTTTACGTTTACTCTCGTGTTAAAAATCTGAATTCTTCTAGAGTTCCTGATCTTCTGGTATACACACTCGCTCGCTACCATCGTTATCGGAAAGTCT
+
544C;AA<<=;;;=>===?@@????==<>@@B;AA@@8;<7;@BBBCCCC?BBC;;6:+0/77696?:;BB@::<7<=>==+33,3333(337313334;=6;>?;>@9?<A>>?@@=@>>;>;;;;;888=9====8<>@@@@@@A@??==8988=;;6:>=B=???@@<=::59?A?A2><><?BDEE.678>>5<888A;;<<@89888*7///;6=6AB;?=>>?@A<A7;;:???;?==:=??@>>?@;;;;A>??;;;=:==>>C<AAAA<AD:=<::
@ATNG8:00088:02960
GATGGTAGTATCTGCACACTCTGTCCAGAAGATCAGGAACTCTAGAAGAATTCAGATTTTTAACACGAGAGTAAACGTATAAAGAAGGTTTTACAAGACTCACGTTAACAATATTGCAGCAGTACGCACACAATCGAAGCGCAGTAAGGATGGCTAGTGTAACTAGCAAGAATACCACGAAAGCAAGAAAAAGAAGTACGCTATTAACTATTAACGTACCTGTCTCTTCCGAAACGAATGAGTACGTGTGACGTACGTGAGCTACCTTCGTTATCGGAAAGTCT
+
@;@C:BBCC:;;CCCC@@ACCCCCC@CCF@CCCDBB?B?BCCBBBC>AA@C@A@?ABBBA2C?CCCAAACBBCC>??@BBBA=BA<@9@@@7@BJGGCBBCCGBB@B@CCBCCC?CDDCBBBCDDDCCCBBB@BCAB@B@@@CBBC>C@B@@<?@@BBCCB?ABBABB?BB?BBB?BBCCC8?9959CCDC3CC?CAAAB@@@@<@<@A?>9<9=>BBB@BBAAA@@=@=@DE?CCD@BBBBBBBBBBBABDCCCAABBBBBBBC?C?BBD?CCCC?CB<BA@@
@ATNG8:00089:02966
GATGGTAGACACGTGTGCTCTCTCGTACTCATTCGTTTCGGAAGAGACAGGTACGTTAATAGTTAATAGCGTACTTCTTTTTTCTTGCTTTTCGTGGTATTCTTGCTAGTTACACTAGCCATCCTTACTGCGCTTCGATTGTGTGTGTACTGCTGCAATATTGTTAACGTGAGTCTTGTAAAACCTTCTTTTTTACGTTTACTCTCGTGTTTAAAAATCTGAATTCTTCTAGAGTTCCTGATCTTTCTGGAGATACACATGATACTCTACCATCGTTATCGGAAAGTCT
+
:44839;?=@BA@<=;;;<<BBCABACDDAAA>B;;;0;A;@9@AAA@;0-0@@00+067;77)/)/9377@9371333333#33,33333&3:::6?77/3823;<>9>/38?ABEBB>=88185:=>A::;>;>@A@<>>>BC?@?:;:==887A;==>;;;6;>===AAAA<<177767)/)//6;@@@@':=878)8<;765==889)9889(2::7:2727@2;;?:6/.(.(.77:@@A6;;;7:;:::<>@@A@@;;888>>?6;;@;;6;>==188-8>>?
@ATNG8:00097:02974
GATGGTAGGCGACATACATACGCGCCAGAAGATCAGGAATCTAGAAGAATTCAGATTTTTAACACGAGAGTAAACGTAAAAAGAAGGTTTTACAAGACTCACGTTAACAATATTGCAGCAGTACGCACACAATCGAAGCGCAGTAAGGATGGCTAGTGTAACTAGCAAGAATACCACGAAAGCAAGAAAAAGAAGTACGCTATTAACTATTAACGTACCTGTCTCTTCCGAAACGAATGAGAGAGAGTACGATATGTCTACCATCGTTATCGGAAAGTCT
+
;59E?CCD?CBBCCCCCCABAABAA>BBC@CDCCBB?BADCCBCC@DD?B?BBBCCCCC2C=ABBBBBBCBBB<AC@AABB5AD@D@BBB<BCFACEDDDDCAA>B@@@>ACC?CBBBCCCCCBDCCBBBC@BB??;@???@AAF?C@CCC?CCCCCCCC?CCCABA?BD?>>?>ABCCC=A@@<<<===1>C?B>>>@@AA@688:?AA7;7;ACCD?DDCCCCB=?=@CC>BBD?BBBBBBBCCBBBBCCCBB>>>CCC?CCCBB?BCB@:AD:B?==
@ATNG8:00051:03044
GATGGTAGTGATACAGATCAGACACCAGAAGATCAGGAACTCTAGAAGAATTCAGATTTTTTAACACGAGAGTAAACGTAAAAAGAAGGTTTTTACAAGACTCACGTTAACAATATTGCAGCAGTACGCACACAATCGAAGCGCAGTAAGGATGGCTAGTGTAACTAGCAAGAATACCACGAAAGCAAGAAAAAAGAAGTACGCTATTAACTATTTAACGTACCTGTCTCTTCCGAAACGAATGAGTACAGAGAGTACGATATGTCTACCATCGTTTATCGGAAAGTCT
+
@ABB@CCCBCBCCDCCCBBCCDEEE?CCC@DCCCAA?A?BCBBBCD?BA=A?BCCBCBBBB&=@BBABBBCDBBB<@@@@@@A1@=9?5;;;:*:BC=CBBBHCCBB?B@CC@CCC?BBCCCCCDDDABBDCBB?BBBB?CBBBCDBB?B@BBC?BCCCCCAA=ACBBBB?BB??>?=@@@@@8>>>;999999%9?<?98:BAB@A=A::=987-658@BBB@BCBCACB6:39==6>??<?ABBCCCBBBEBAAABBCBBB@@@BBB>A<;687*8>::5;>6=888
@ATNG8:00053:03025
GATGGTAGAGTACAGTGTAGTAGACCAGAAGATCAGGAACTCTAGAAGAATTCAGATTTTTAACACGAGAGTAAACGTAAAAAGAAGGTTTTACAAGACTCACGTTAACAATATTGCAGCAGTACGCACACAATCGAAGCGCAGTAAGGATGGCTAGTGTAACTAGCAAGAATACCACGAAAGCAAGAAAAAGAAGTACGCTATTAACTATTAACGTACCTGTCTCTTCCGAAACGAATGAGTACATAGATATACGTATAGCTACCATCGTTATCGGAAAGTCT
+
<:<C?B@CCDCB=BBB==DABACBB:BDDACCCCBB?C?CCA@ABB@@A>@>AABBBGGD2A?AAABBAB@000*000////$/;5;,55506<@6;9;;BCBAB>A=;;6;BC?CCABBDCBAAABABB;;;;BCEABBABB@??=A>AAA>BAABBBCB@DCBBAA;??<AA@>@>@;>3<7757CCED3CC?A889A>>?@<@<@@??<@<>>BBBACCCAAACAD@CBB=AAA?BBBBBBBBBBBBB????;;;>>>?B==:=>889@A=>@<AB:>>>>
@ATNG8:00053:03039
GATGGTAGATACTCGCTGATACACCCAGAAGATCAGGAACTCTAGAAGAATTCAGATTTTTAACACGAGAGTAAACGTAAAAAGAAGGTTTTACAAGACTCACGTTAACAATATTGCAGCAGTACGCACACAATCGAAGCGCAGTAAGGATGGCTAGTGTAACTAGCAAGAATACCACGAAAGCAAGAAAAAGAAGTACGCTATTAACTATTAACGTACCTGTCTCTTCCGAAACGAATGAGTACACATCGTCGTGTCGTGCTACCATCGTTATCGGAAAGTCT
+
7::@@CCBB=@669=599?96969B9@==7;>@AAA5<4;?>@@CB?BA5:6:94=====+;68833333366916//////$/;7<6<<<+:95.55:;9@>//,/5::6<;<8<=<ABBBBCFCBBCB;;8;@@A?BACGCDBAAE@B;;7;AA@ABBB=@?BBAA>BB?BCB<@::>9.773/7=>>>,;<8977>?@=>?<A:@555<A<66;;:4:@@@ABB>B>@??8<7713;;7<?<<>AA>>>?A???B?73399938<>3707>?>;AB577@B
@ATNG8:00054:03032
GATGGTAGACACGTGTGCTCTCTCGTACTCATTCGTTTCGGAAGAGACAGGTACGTTAATAGTTAATAGCGTACTTCTTTTTCTTGCTTTCGTGGTATTCTCGCTAGTTACACTAGCCATCCTTACTACGCTTCGATTTGTGCGTACTGCTGCAATATTGTTAACGTGAGTCTTGTAAAACCTTCTTTTTACGTTTACTCTCGTGTTAAAATCTGAATTCTTCTAGAGTTCCTGATCTTCTGGCTCTCGTAGACAGATACTACCATCGTTATCGGAAAGTCT
+
555>;?BBABC;;5556566>>>CDEFCB;;<?AAAC>BB>B@BCCCC;::<DBBC@A?;:;@<??DBBA@AA=A677333$7949=<?5?CCC@CA?:8:--.-77:5<AB==BBB?CBC@B@BBBBCAAA?BBB@A8@@0000;;?@@AAAB?BBB@FC>A=@@=88/00/6///55)64949;9;9+?998?3:;?555=855-555&255555=3780579:7575<5<>?@==:>?E;>>@@@@@===???A@@@@>><;;;BB<@@@@<??9?;;;
@ATNG8:00054:03035
GATGGTAGATACTCGCTGATACACCCAGAAGATCAGGAACTCTAGAAGAATTCAGATTTTTAACACGAAGAGTAAACGTAAAAAGAAGGTTTTACAAGACTCACGTTAACAATATTGCAGCAGTACGCACACAATCGAAGCGCAGTAAGGATGGCTAGTGTAACTAGCAAGAATACCACGAAAGCAAGAAAAAAGAAGTTACGCTATTAACTATTAACGATACCTGTCTCTTCCGAAAACGATGAGTACGGTGTGACGTACGTGAGCTACCATCGTATCGGAAAGTCT
+
>:?C@CB?@@?@AABBBBAAAC;;;4;BB?A;;;:;5;8::4:;;:7?A4:29999:::9'317:://*/999:;5:;44999$9?>=?CCC9B@A;>A/0/::55058<<9<?G@ECBC@BCB<;;AADC@@=;<;A>ABBBBA??>@@B;<:;@AACDDC>::9@@@?BC<??@287877)3998?BCCCC(AA>==>=>>B@@@=C:>;;:<A:>=888918879:7815.2222&222225533--(----6;:94548;883333,/88///77=:=@7C>><
@ATNG8:00055:03015
GATGGTAGAGTATCATGTGTATCTCCAGAAGATCAGGAACTCTAGAAGAATTCAGATTTTAACACGAGAGTAAACGTAAAAGAAGGTTTTACTAGACTCACGTTAACAATATTGCAGCAGTACGCACACAATCGAAGCGCAGTAAGGATGGCTAGTGTAACTAGCAAGAATACCACGAAAGCAAGAAAAAGAAGTACGCTATTAACTATTAACGTACCTGTCTCTTCCGAAACGAATGAGTACTGTATCTATGTGTGCGCTACCATCGTTATCGGAAAGTCT
+
A<AC@B@@A<;:;<=59:BAA@A@@=A:;2995;;;9D<;@BBDCC@CC@C?CCA;;;;.5.59=>=;C?;;;)5<5555&5<7<.555&5<A@?ABBBCDAA>B?@@?@DC?BBBCBCCDCCCDBBBAA=AABA>BBAA@@@C8;7;AA>BBBBCBBB@CCCCAA?AE?BBB?AA@@@8>=>399989'9<8>847==;<=;>;:::@<?;??BBB?AAACCBB?B8;;@;AAB>BBBBBBBDD;;;BAA???CA:::BCCC993=8818833/4C>BBBB
@ATNG8:00059:03051
GATGGTAGTGTGTCTCTGAGAGTAGTACTCATTCGTTCGGAAGAGACAGGTACGTTAATAGTTAATAGCGTACTTCTTTTTTCTTGCTTTTCGTGGTATTCTTGCTAGTTACACTAGCCATCCTTACTGCGCTTCGATTGTGTGCGTACTGCTGCAATATTGTTAACGTGAGTCTTGTAAAACCTTCTTTTTTTACGTTTACTTTCGTGTTAAAAATCTGAATTCTTCTAGAGTTCCTGATCTTCTGGGATGTGTGCGCAGTGCCTACCATCGTTATCGGAAAGTCT
+
B<>??ACCCCBCBCBCCCCCCCCCCDCDDDB>;>00*0<6<=AADBBBD@JCC@@?A?CFAB?A@CCDDCCCB@;9999::%9;.;ABBB7BB;;9;BB?BA?AAACBB@CCCCDDCB@BCC@C?CCCCCCAA=@BBB?BCCECBBDDDDDAB????CCD?998:?BBBBDGDBB@BBBBB;B>C=;;:;:;;#;CCCC?GBBB=BDBAA=CBBC0BCCCB?B@;;8;@=BB00-0?@>@DGE@BBBB>BBAA@CCCCCBBCCHACBB?BBCCD@CCCB?CF?CB@@
@ATNG8:00061:03029
GATGGTAGAGTACAGTGTAGTAGACCAGAAGATCAGGAACTCTAGAAGAATTCAGATTTTTAACACGAGAGTAAACGTAAAAAGAAGGTTTTACAAGACTCACGTTAACAATATTGCAGCAGTACGCACACAATCGAAGCGCAGTAAGGATGGCTAGTGTAACTAGCAAGAATACCGCGAAAGCAAGAAAAAAGAAGTACGCTATTAACTATTAACTTTACCTGTCTCTTCCGAAACGAATGAGTACGTGTGACTTACGTGAGCTACCATCGTTATCGGAAAGTCT
+
=<<C@@?@GCBBB:;9;?=@DAA;;2:;;29ABB;;6;49AA@BCC?BAAE@BA???CDF2B?BBA@@A?787917794;;;*<=8=5;;;+99<.56666====:=:==8@<?>@BCBDD>??=<<;DBAA>?@@C79:@??BBB@C?BBB?BCBCB@@??BBAABB?BC@BCB?>==@C9>;;5779999%7>87347B=88;9949:33.33...'/.27799979595;8@3:::57772/.5/..5577;056///<9<<6816655:6888>9;>6><//
@ATNG8:00063:03056
GATGGTAGTGTCAGTGCGCGTCGTCCAGAAGATCAGGAACTCTAGAAGAATTCAGATTTTTAACACGAGAGTAAACGTAAAAAGAAGGTTTTACAAGACTCACGTTAACAATATTGCAGCAGTACGCACACAATCGAAGCGCAGTAAGGATGGCTAGTGTAACTAGCAAGAATACCACGAAAGCAAGAAAAAGAAGTACGCTATTAACTATTAACGTACCTGTCTCTTCCGAAACGAATGAGTACGAGAGAGCACACGTGTCTACCATCGTTATCGGAAAGTCT
+
755<9<CCBCCDCBCBCDGCCCCBBACBB@BBBB::9;?BBDBDBC@GD@E?BACACDCC2B?CEBAACBCBDA9@@;;;;;*;@;=5;;;*:AD@DCBBBBBBB@B?CC@BDD?CACCCCCECCDBBBCCB?B@@@@CCBCCDCB?B@BAB@CCBCCDCB?BBBBCB@BB?BBC=AA??>5?994:BBBB3BB?BBBACCBCA8:7;===1818>BAA>AAAA>@@=?;?AA9C??==BCCCCBBBAAABABABAAACCBCCDC?B;;;B@BBCB?BB>BA>>
@ATNG8:00067:03032
GATGGTAGCACACGAGATCTCATCGTACTCATTCGTTTCGGAAGAGACAGGTACGTTAATAGTTAATAGCGTACTTCTTTTTCTTGCTTTCGTGGTATTCTTGCTGGTTACACTAGCCATCCTTACTGCGCTTCGATTGTGTGCGTACTGCTGCAATATTGTTAACGTGAGTCTTGTAAAACCTTCTTTTTACGTTTACTCTCGTGTTAAAAATCTGAATTCTTCTAGAGTTCCTGATCTTCTGGGTCTACGCTCGTCGCGCTACCATCGTTATCGGAAAGTCT
+
:44<9=CCCCABBCCCCCCBCBCCCCCCCC@@?@CCC>CCAC@CDDDDDD?DCCBB?B?BCBB@D?AACBBBCCC?BBAAA/9:59AAC>BACC?B@?9??===?A;?>?CCFCBAA?CBA>B?BCACA:::<@@@A<A@@@???@@@@@AA>>>;>>>=@@<@<AA???BB??:?DDDD5@<@<?>>>>/==666)//7///<76;<AAAA.:;;;=9=9<=7===@;:;=A8;;B@@A;??AA:A@@>>>=@@A=>:::@??D=AAA==:>A??;?D9AAA8
@ATNG8:00069:03041
GATGGTAGCGCATATCAGCGCAGCCCAGAAGATCAGGAACTCTAGAAGAATTCAGATTTTTAACTCGAGAGTAAACGTAAAAAGAAGGTTTTACAAGACTCACGTTAACAATATTGCAGCAGTACGCACACAATCGAAGCGCAGTAAGGATGGCTAGTGTAACTAGCAAGAATACCACGAAAGCAAGAAAAAAGAAGTACGCTATTAACTATTAACGTACCTGTCTCTTCCGAAACGAATGAGTACCTCTCAGACGCTCGTCCTACCATCGTTATCGGAAAGTCT
+
BCCC?CBCCCC@AAACDCCBBB@@@;@CC@CCCCB@?A@DCCBBBC@CC@C?A?@;;;;;*;=@AADDEBB;<;/;@?AABB2BC@C@CCC9CCF@CCBBBAB00-0=AA@AAC@DCCBCCCCBBBCCCCCG?BBBA9:9CCCCCC?B?B::6;BBBBDDD@CCC@@@ACB?BBA=@@:9:58<<9:9:9::%9@;998?BABBB@B?BBCC@C?BBCCCABCBBB@@=@?BAB<BBC?AACBCBA?BCCBBBCB>>?BAA@=@@A=AABBD@CCBC?CB<AB@@
@ATNG8:00080:03057
GATGGTAGCTATACGTATATCTATGTACTCATTTTCGGAAGAGACAGGTACGTTAATAGTTAATAGCGTACTTCTTTTTCTTGCTTTTCGTGGTATTCTTGCTAGTTACACTAGCCATCCTTACTGCGCTTCGATTGTGTGCGTACTGCTGCAATATTGTTAACGTGAGTCTTGTAAAACCTTCTTTTTACGTTTACTTCGTGTTAAAAATCTGAATTCTTCTAGAGTTCCTGATCTTCTGGTATGACTAGTGTACTACTACCATCGTTATCGGAAAGTCT
+
:59C@CCBBBCCCBBBDCDCCCCCCCCBBCAAAA9AC@DAEBBDCCC?BBBBB@C?BBDB@D?BCDECCCBB?BCGFF5;92999;:*;BCCACCD@CC@CCCDCC>AACBBFBB<BBA?C?AAAABABC?CCBB@BBBBBBBBCBBBBAAAA@>>><AA=A;@@@@@B@@@=@>>>>6>=D988888(8><<=2:7616///<1::;;+:?>=>5;7;?;?888@AA;?<@B?>>?;@??:>>@???AABAA>>>CAAA>=9?>???;>>>A9>=3=855
@ATNG8:00082:03046
GATGGTAGAGTATCATGTGTATCTCCAGAAGATCAGGAACTCTAGAAGAATTCAGTTTTAACACGAGAGTAAACGTAAAAAGAAGGTTTTACAAGACTCACGTTAACAATATTGCAGCAGTACGCACACAATCGAAGCGCAGTAAGGATGGCTAGTGTAACTAGCTAGAATACCACGAAAGCAAGAAAAAAGAAGTTCGCTATTAACTATTAACGTACCTGTCTCTTCCGAAACGAATGAGTACTTATCTATGTGTGCGCTACCATCGTTATCGGAAAGTCT
+
444@7;ABABB<ABBCCCCAACCBB?CCD?BB@9:;=A=?@???9=299.97<;;?GG9C?BBBBBC;;;CC;@?;;;;;)999>@CDD9CCF@DBBBDB;;;4;2:9.444.4:<>>>>>CDCCCB::;=@@AA;;;;@C;;;@@>@00,0>>>@@BB=C;:;ABC:958==388?A?9>771899999%8=537,333::;>B>@@@;>B?ABBBB>ABA?;;=9=1:9?899:;8895<=::59??>>>@???888BC;;5;==8818><<6<C5;=77
@ATNG8:00090:03026
GATGGTAGCTATACGTATATCTATGTACTCATTCGTTTCGGAAGAGACAGGTACGTTAATAGTTAATAGCGTACTTCTTTTTCTTGCTTTCGTGGTATTCTTGCTAGTTACACTAGCCATCTTACTGCGCTTCGATTGTGTGCGTACTGCTGCAATATTGTTAACGTGAGTCTTGTAAATCCTTCTTTTTACGTTTACTCTCGTGTTAAAAATCTGAATTCTTCTAGAGTTCCTGATCTTCTGGTCTACTACACTGTACTCTACCATGTTATCGGAAAGTCT
+
444<9>C@@ACCCCCBBCCCCCAABFCCCCBA?BCCD=CCAD@BBBCCCC@CCCBB?B?AB<<7;@AAABD??>C>???=<,:9.9BBB?BDBB>B?=;==499@AAA>BCBBBBBC?BAA?=AAA==?>@;>>AA7;;?==>>>AAAE===>B=>===AA<@;@AAB@A@;;8;??D:AA=D<?????/===??9?A@@????@?:?>?=*99=886@3;<299:888=;A6>>7;;>7;;B;==>?;77-----399<?;;;;?=<=7<///7==6<<7;
@ATNG8:00093:03024
GATGGTAGCACGAGTCACTCATATCCAGAAGATCAGGAACTCTAGAAGAATTCAGATTTTTAACACGAGAGTAAACGTAAAAAGAAGGTTTTACAAGACTCACGTTAACAATATTGCAGCAGTACGCACACAATCGAAGCGCAGTAAGGATGGCTAGTGTAACTAGCAAGAATACCACGAAAGCAAGAAAAAGAAGTACGCTATTAACTATTAACGTACCTGTCTCTTCCGAAACGAATGAGTACTATGTAGAGCTCTATACTACCATCGTTATCGGAAAGTCT
+
555>9>AACCBB=BBB@@@BCCCCC?CCC?CCBBBB?B:;;CDCCD@A@=@?BBBBBCCC3C@CCBCABBBBBC=?=;9999$9:::=???2CCCAABBCECCCC@E?BB?BBE@DCBCCAABHECGCCCBA>AA;;5;@@=AB@?;A?C<;7;BBBCCCB@AAAA@A???:>A>189><<5;;<;>DFDD2CC>B>?@B@?>?1738AAA=A=DACCC@A@ACCBD@D?AAA=ABC@CEBBBB>>>BBBBCAA=B??@?>>>@@8;<@@A<AA>?;>D7;;@@
@ATNG8:00093:03049
GATGGTAGTGCGTGAGAGAGAGACCCAGAAGATCAGGAACTCTAGAAGAATTCAGATTTTTAACACGAGAGTAAACGTAAAAAGAAGGTTTTACAAGACTCACGTTAACAATATTGCAGCAGTACGCACACAATCGAAGCGCAGTAAGGATGGCTAGTGTAACTAGCAGGAATACCACGAAAGCAAGAAAAAGAAGTACGCTATTAACTATTAACGTACCTGTCTCTTCCGAAACGATGAGTACTATAGACTATCTGAGACTACCATCGTTATCGGAAAGTCT
+
:::>:C@;99@<BBA@BDEDCBBDJ?BCB@B@@A/0)/3------83::6?:=<=99983$36999554;899928;:;;;;);;543999.;<<=@@<@9>;69159;;7:>:39:455669ACBCCBABB@C@@@?BBBADBAB6;4;;;49@?@@BDD@CCBBBBC?D?BBC@CBCBB=AA@<99:9:(9@=<<=@@===?8?897><:?<66:BB@BDCCCBB@C=?@@=?9:9=??>??CBBBBDBBB?@9:9>989AB>AABCC@CB::7:D=BBAE
@ATNG8:00097:03013
GATGGTAGATACTCGCTGATACACCCAGAAGATCAGGAACTCTAGAAGAATTCAGATTTTCAACACGAGAGTAAACGTAAAAAGAAGGTTTTACAAGACTCACGTTAACAATATTGCAGCAGTACGCACACAATCGAAGCGCTGTAAGGATGGCTAGTGTAACTAGCAAGAATACCACGAAAGCAAGAAAAAGAAGTACGCTATTAACTATTAACGTACCTGTCTCTTCCGAAACGAATGAGTACACATCGTCGTGTCGTGCTACCATCGTTATCGGAAAGTCT
+
DCCC?BAACCCDCCC@@@DEDD9998:BCADBBACC?C?BAACCCC?CC?B?BBBBBBB8BE@DBBABDCBAAA<@A@?@@@2@B=B5;;;-;CC@CBBBBBCCD@D?CC@CBB@BCCCAACBCDBBBCBBA@CC@@<@DCBBBCC@DACCC@CCCCCDCC?CCC@@@@BB>BBB>@@987.9??>BBFDD3BB?BAAABBCAB?B?AC@A>>:=>CBB@BBBBBBB>B?ADD>CCC?CCBBBBBB@@@ACCCABBCCACBBBAA?BBBBB?BBBB?BE>BB@@
@ATNG8:00099:03022
GATGGTAGCAGACGTGACAGAGCGCCAGAAGATCAGGAACTCTAGAAGAATTCAGATTTTTAACACGAGAGTAAACGTAAAAAGAAGGTTTTACAAGACTCACGTTAACAATATTGCAGCAGTACGCACACAATCGAAGCGCAGTAAGGATGGCTAGTGTAACTAGCAAGAATACCACGAAATCAAGAAAAAGAAGTACGCTATTAACTATTAACGTACCTGTCTCTTCCGAAACGAATGAGTACGAGAGTCAGAGCAGAGCTACATCGTTATCGGAAAGTCT
+
@@@B?BCBCCBBBBBBCCCCCCBBB@BBB@BBBCBB?B?CBCDDCA>AA=A>CBA===>=.=@AABBBA?A:99+9@9;;;;*;A?D?CBB<CGHFDCCCCCBBB?B?BD@CBB?BBBBBBCDCCCCCC@@@@BCCC?A@ABCCCC?D@E@@>@BBCCCDC?AABBBB@CD@BBB999BBC>BAB>ADDDE3AA>???AB???D<A<A@@@;?:?ACCD@CCCBAAA=?>@CD>CCC=AADBCB???AAA@ABDBBBBBBBB>@?@@E@@=>>>@:==6=766
@ATNG8:00051:03104
GATGGTAGCAGACGTGACAGAGCGCCAGAAGATCAGGAACTCTAGAAGAATTCAGATTTTTAACACGAGAGTAAACGTAAAAAGAAGGTTTACAAGACTCACGTTAACAATATTGCAGCAGTACGCACACAATCGAAGCGCAGTAAGGATGGCTAGTGTAACTAGCAAGAATACCACGAAAGCAAGAAAAAGAAGTACGCTATTAACTATTAACGTACCTGTCTCTTCCGAAACGAATGAGTACTGCGTCTCACTCTCGCCTACCATCGTTATCGGAAAGTCT
+
?@@B?CCBBBCCBBAA@CCCCCCCC@CCC@CBBB@?>?@BBBBCCC@AC?A?BBA>>>??.??BBCCCCBBBBA:?>9:;;;*;@<>5;;09CD?CCCCCCC;99;@CB?CCC?ACBBBDFCCCEECBBBC=CCCC?AABBBCBC>D?CCC@BBBDCDBA>ACCBBA?BB@BBB>@@?>>8???<?ACDE3BB@BBAABBA>><><@@@A;><>ACCC@BBBCABA7979AA9A::9:BCCECCAABCBBBCCCCBBBBB?BCE?BBBBB?AACC?CD>C?=>
@ATNG8:00066:03096
ATGGTAGTGTGTCTCTGAGAGTAGTTCTCATTCGTTTTCGGAAGAGACAGGTACGTTAATAGTTAATCGTACTTTCTTTTTTTCTTGCTTTCGTGGTATTTCTTGCTAGTTTACACTAGCCATCCTTACTGCGCTTCGATTGTGTGCGTACTGCTGCAATATTGTTTAACGTGAGTCTTGTAAAACCTTCTTTTTACGTTTACTCTCGTGTTTAAAAATCTGAATTCTCTAGAGTTCCTGATCTTCTGGATAGCGACGCGATATACTACCATCGTTATCGGAAAGTCT
+
44838:;@CBBBB;66A<=>CCBAA=@@ABB@BAABB9?@@CACCCCCCB@BABBC@CAGGCC@E@CCAAA;;;0;CCCDCD#CC;B;9;)9BA@>A:;:,9?:?@@@:;;)9AABBCCDADAB>A?BBB>=>AA@BBBB>AABBBBBB>>BCAA=>?:>>?=@@@:@:===<BAADC<>>>DD6D5:177888(9<>>?9>>C=>>>>>CC5====+;==:;161///=//59<395::;;6606//*/9;;>;:;=>>:;;AA>>>A<===??5;:;;5;A5==@A
@ATNG8:00068:03073
GATGGTAGTGTCAGTGCGCGTCGTCCAGAAGATCAGGAACTCTAGAAGAATTCAGATTTTAACACGAGAGTAAACGTAAAAAGAAGGTTTTTACAAGACTCGTTAACAATATTGCATCAGTACGCACACAATCGAAGCGCAGTAAGGATGGCTAGTGTAACTAGCAAGAATACCACGAAAGCAAGAAAAAGAAGTACGCTATTAACTATTAACGTACCTGTCTCTTCCGAAACGAATGAGTACACATCGTCGTGTCGTGCTACCATCGTTATCGGAAAGTCT
+
>@@B@BCCCCCDDBDDCCBCCCCBCFDCC@CCBBBC@CACBBBBCD@CC?B?CCCAAAA8A@EBBACCCBAAB9=>9:999*:@;A4;;;;.;CEAECIGCCCACACC@CCBABBBBBBDCCA@@CCCBB>BBBC?BBA@@BBB?B?@?A?ACCDCCCB?BCCBBB@BC@CCC@CBAAA<:9:>:::9:)97/7?<@BBB?><>AEBAA?C?@@ACF@A@@@?6618:CCB7;CB@CCCBBBCCCBDDCCCCABBBBBBBBCC?BBCBB?CDCC<??8>@>@
@ATNG8:00078:03079
GATGGTAGAGTACAGTGTAGTAGACCAGAAGATCAGGAACTCTAGAAGAATTCAGATTTTTAACACGAGAGTTAACGTAAAAAGAAGGTTTACAAGACTCACGTTAACAATATTGCAGCAGTACGCACACAATCGAAGCGCAGTAAGGATGGCTAGTGTAACTAGCAAGAATACCACGAAAGCAAGAAAAAGAAGTACGCTATTAACTATTAACGTACCTGTCTCTTCCGAAACGAATGAGTACTATAGACTATCTGAGACTACCATCGTTATCGGAAAGTCT
+
??@@?ABDCCBBBCCBB@BDEDBBB=BGD@BBBCBC?C?CCAABCC@AA?A=AA???AAA2B?BCBAABCCB;>;>A9:;:;*:>9@5;;8;CCAECCCDED;9;;AEE@BBD@BBAACCCCEBCCCCBBB?BBCC?AA@@AAAA=B?BAC@CCCDCAAC?CCC@@@?BC?BBB<??AA@;A??:?@@@@2AFABBAADB@@@<<:==?@5:7;ADDD@BCAA>==,0,000,000+/<<?@ABBBCBBBBBBCAAABCBBB??<?BBBB?CCCA@DD>C>>>
@ATNG8:00083:03081
GATGGTAGGCACTGGCGCACACATCCCAGAAGATCAGGAACTCTAGAAGAATTCAGATTTTTAACACGAGAGTAAACGTAAAAAGAAGGTTTTACAAGACTCACGTTAACAATATTGCAGCAGTACGCACACAATCGAAGCGCAGTAAGGATGGCTAGTGTAACTAGCAAGAATACCACGAAAGCAAGAAAAAAGAAGTACGCTATTAACTATTAACGTACCTGTCTCTTCCGAAACGAATGAGTACATAGATATACGTATAGCTACCATCGTTATCGGAAAGTCT
+
::>D665>7=4944.499999;5:::3?:=<@==@:9494>9:9@>@99905;>>>@@AAA0@?@@;A@B@:9=;5;3;9444$45.5499;0;<<8=>696>><<8<8@@<ABA?BBAABCFCEGFDBCBCB?BB@@>@CCBBBBB?B?B;;8;BBACBAA?BBAAAF@CA=@@?,00000)//3,337777$7;57=:>@:898*/,.57;)/-/AAAB@BCBB@@A?B?DCD>:::@BCDCBBBBB@@@BBBBB????AAADCB;??;;?=AA8838C7>888
@ATNG8:00084:03091
GATGGTAGTACATGATAGACGACACCAGAAGATCAGGAACTCTAGAAGAATTCAGATTTTTAACACGAGAGTAAACGTAAAAAGAAGGTTTTACAAGACTCACGTTAACAATATTGCAGCAGTACGCACACAATCGAAGCGCAGTAAGGATGGCTAGTGTAACTAGCAAGAATACCACGAAAGCAAGAAAAAGAAGTACGCTATTAACTATTAACGTACCTGTCTCTTCCGAAACGAATGAGTACGATGAGAGAGCTCTCTCTACCATCGTTATCGGAAAGTCT
+
=@:@7:;CBBB=D996<;?:@@AA=7;;=6555955.56555<:=9;55.45:345<<<<+=9=;<ABCCCCBI=AA@@>==,00+0*0//,/<?:>B?CDBA:;4;4;A;?AA<ACCCDCD<<;CBBCDCC@CBCB?A:;;@>@A=B;@;;19BB@@@@B?B;;;CC?BB>AAC8:::9:/799/88888(8><>>>@@AABA@C59:??:?<?ADCE@@AA@@@A=B=@@?8=;:5::7;:>>898:<>?====>CBAB@BAA@???>?>:9:@;>>,0000
@ATNG8:00088:03075
GATGGTAGAGAGACTGTAGCGCACCCAGAAGATCAGGAACTCTAGAAGAATTCAGATTTTTAACACGAGAGTAAACGTAAAAAGAGGGTTTTACAAGACTCACGTTTAACAATATTGCAGCAGTACGCACACAATCGAAGCGCAGTAAGGATGGCTAGTGTAACTAGCAAGAATACCACGAAAGCAAGAAAAAAGAAGTACGCTATTAACTATTAACGTACCTGTCTCTTCCGAAACGAATTGTACGAGAGTCAGAGCAGAGCTACCATCGTTATCGTAAAGTCT
+
;<<@@BA@@BBBCDBBBBBBBBBBB<;<;>BBBB@@>@?BBC;;;D@EF?B@BAA??===.><@@@???BABBB=B?@@BCC19;6@8@@@0?CC?BCCEAA@;;;0;>BB?CBB>BBAAABBBCCAABCBBC?BBBB=AAABBCBB?B@C::;;EFFCBCCABBABCC@BB?BBB=A@988*3994778899%9??9:7AAA<8838;>=>>6:5:>B@@?@CBCBCC@C=?@F>BBB?B@BCCCBBBBBBBBCBBBCCBBCCDD?CBBBB?CAAAABA9A@:9
@ATNG8:00088:03084
GATGGTAGGCGAGAGTGAGACGCAGTACTCATTCGTTTCGGAAGAGACAGGTACGTTAATAGTTAATAGCGTACTTCTTTTTCTTGCTTTCGTGGTATTCTTGCTAGTTACACTAGCCATCCTTACTGCGCTTCGATTGTGTGCGTACTGCTGCAATATTGTTAACGTGAGTCTTGTAAAACCTTCTTTTTACGTTTACTCTCGTGTTAAAAATCTGAATTCTTACTAGAGTTCCTGATCTTCTGGCGCTCTGTCACGTCTGCTACCATCGTTATCGGAAAGTCT
+
954<7<AC?BC99;CCDCBDDCCCCCBBBE;;7;A@A=BCAE@BBBCBCC>BBCBB@C?CCCC@D@CAACCBBBB?AAAAA3A@=AABA=BCBA?AA?=?@>AABAAA>@AAABABB?BBB<B<A@??=;;;<??==9=========??BB;;;?=>>><@@:=:>BA@@@@@B7;;BBB;B;?:>?DDD/==788-8?ABBB===@<ABDB/??A??<?;@@7;;@AAA>>;>=BA@@@?5;;;5;;;?===>>@@<;;??@=>>;?=;776///:6:@6=B==
@ATNG8:00089:03062
GATGGTAGTATCTGTCTACGAGAGCCAGAAGATCAGGAACTCTAGAAGAATTCAGATTTTCAACACTAGAGTAACGTAAAAAGAAGGTTTTACAAGACTCACGTTAACAATATTGCAGCAGTACGCACACAATCGAAGAGCAGTAAGGATGGCTAGTGTAACTAGCAAGAATACCACGAAGCAAGAAAAAAGAAGTACGCTATTAACTATTAACGTACCTGTCTCTTCCGAAACGAATGAGTACTACTCTCAGAGACACACTACCATCGTTATCGGAAAGTCT
+
;A<>:<:::555:;9<=@:;6@@@B9;5@7?5994424.45>445=6::9=8<;BBBCC5@;9<<<=B@B<:823333333$4:5:7;;</;:=7<9595995;5;59949=9599555:<<@@<659@@B>BA@A=@@@@@@@A=A=@@@;995555994554:::5;<7<=>7<?9943<>:000000$/94/////3//6(/(/8;;5:5:466;6656;;<<8<8===399949;<::9933444=9;;<?;<;343398(////83/--6088(--5-
@ATNG8:00094:03073
GATGGTAGGCGAGAGTGAGACGCAGTACTCATTCGTTTCGGAAGAGACAGGTACGTTAATAGTTAATAGCGTACTTCTTTTTCTTGCTTTCGTGGTATTCTTGCTAGTTACACTAGCCTTCCTTACTGCGCTTCGATTGTGTGCGTACTGCTGCAATATTGTTAACGTGAGTCTTGTAAAACCTTCTTTTTACGTTTACTCTCGTGTTAAAAACTGAATTCTTCTAGAGTTCCTGATCTTCTGGGCTGCGCTGATATGCGCTACCATCGTTATCGGAAAGTCT
+
///;6:AA=@BBBBCCCBBBBBBBCCBCCCCB?BBBH@BB@CAAA@CCDD@EDCBA?A>AAAB@C@CCBAABCBC?A@@@@.@A:@ABB=AAAC?BCC@CC>AAABBA>BAAABBBB?B@C?B?B@>@A556<@AAA7;;@887??>=>?C;;;:5:=<<?@;?<?@@@@@BBB7;;;;:1;<A=ABBBA.==889*89::;=;757-2222$25565=49959999955156:AABAA7;;;@7>869:>>:@@=///66==@;>>???<AA?@<?A9@>>=
@ATNG8:00054:03157
GATGGTAGTGATACAGTCAGACACCAGAAGATCAGGAACTCTAGAAGAATTCAGATTTTTAACACGAGAGTAAAACGTAAAAAGAAGGTTTTACAAGACTCACGTTAACAATATTGCAGCAGTACGCACACAATCGAAGCGCAGTAAGGATGGCTAGTGTAACTAGCAAGAATACCACGAAAAGCAAGAAAAAGAAGTACGCTATTAACTATTAACGTACCTGTCTCTTCCGAAACGAATGAAGTACAGAGAGTACGTTATGTCTACCATCGTTATCGGAAAGTCT
+
9:;A=A@BDCBCDCCCBBACEDCB@CBD?BAB?95169==>CCCD=;:04.4;;44444$4588355<;;7777&3944444$4;7;.444&5;<5<<<<;995;4;<;;5;?@:@BABC@AACCGCCBCCCAD@@A@BBAABA@@<@>A;;6;CAAA@<C=@?CA?A98817<93883333&333,37777'7;6;:<??AA8776=???@<@=AADBB>AAA@?@?<@=?AA9A::59>=6<BBBBBBBCCDDBAB>ACDF@@?D?>=>@@:=9>A;BC:;;;>
@ATNG8:00056:03154
GATGGTAGTAGTACACTAGTCATACCAGAAGATCAGGAACTCTAGAAGAATTCAGATTTTTAACACGAGAGTAAACGTAAAAAGAAGGTTTTACAAGACTCACGTTAACAATATTGCAGCAGTACGCACACAATCGAAGCGCAGTAAAGGATGGCTAGTGTAACTAGCAAGAATACCACGAAAGCAAGAAAAAGAAGTACGCTATTAACTATTAACGTACCTGTCTCTTCCGAAACGAATGAGTACGAGAGAGCACACGTGTCTACCATCGTTATCGGAAAGTCT
+
944?7::?@@BBBBBBBBB@B;56C:?@A?CBCB@@=@9;;CCBBB>BA>B@CAA;;;;;);?CCCBC@@@BB?;?<;9444$4<8>.65506<=8=?@CCCBAA8;7;A>BBC@CCBBBDCCCCCBBBBCC?BBAC@CB@@??9::/;=@@A?ABFBBAACADDDAAA?AA?????EBBDF>AA@=@@@@@.@A=????@@999)/*/99849169AAA=AABB=;=+0*0;;3;:;7;>>@AAABBAAABBCC999??>@887<777><@<AABB@BB>BA?@
@ATNG8:00061:03110
GATGGTAGTGATACAGATCAGACACCAGAAGATCAGGAACTCTAGAAGAATTCAGATTTTAACACGAGAGTAAACGTAAAAGAAGGTTTTACAAGACTCACGTTAACAATATTGCAGCAGTACGCACACAATCGAAGCGCAGTAAGGATGGCTAGTGTAACTAGCAAGAATACCACGAAAGCAAGAAAAAAGAAGTACGCTATTAACTATTAACGTACCTGTCTCTTCCGAAACGAATGAGTACAGAGAGTACGATATGTCTACCATCGTTATCGGAAAGTCT
+
::4405<<<=====@DDCCCCCEAA=ABA<@BBB;:7;=BAACD@@<?@;?9???AABB:B?BBBBBA?@999,9@>=99+9;39.944&5;<7=?><<<===8<9<<9<>>9===<==?CCCCCCCCCC@CCCC?ABBABABB=B=A@@<@BECBBAC@CCDCBB?BB?:99?BB???8<<<999:9:9%9>;>?=?>>=00,/:88:;.60:>BBC@CEBCAAA?A?BBA=ABB>BBBCBBBABCEBBB??@BBBCDBAAAB?@<>//+/;9959@6@;88
@ATNG8:00070:03134
GATGTAGCTCTGCTCTGACTCTCGTACTCATCGTTTCGGAAGAGACAGGTACGTTAATAGTTAATAGCGTACTTCTTTTTCTTGCTTTCGTGGTATTCTTGCTAGTTAACTAGCCATCCTTACTGCGCTTCGATTGTGTGCGTACTGCTGCAATATTGTTAACGTGAGTCTTGTAAAAACCTTCTTTTTACGTTTACTCGTGTTAAAAATCTGAATTCTTCTAGTAGTTACCTATCTTCTGGTGAGATATGCATGATGCTACCATCGTTATCGGAAAGTCT
+
<<<BBC@@?A=@<=BBABDBACBA@A@<=00/88838=;A>B@A@CC@=@AA00)/5779;8<@A>=@B996949>DBB09:459;@295994955.5;49;;;;>:@?====?8@994;9><?@???B@DBBB?B@@@CB;;:??;====?;B>D@CC@C?BA::9@A@B9=::;;;(;9?;95555$55;;;095//////)/;;;'9//5:6:7:93------55+//6;:;:9.333188:::<888<<=877;:.......24.499:5<<44//6
@ATNG8:00072:03121
GATGGTAGCACGAGTCACTCATATCCAGAAGATCAGGAACTCTAGAAGAATTCAGATTTTTAACACGAGAGTAAACGTAAAAAGAAGGTTTACAAGACTCACGTTAACAATATTGCAGCAGTACGCACACAATCGAAGCGCAGTAAGGATGGCTGTGTAACTAGCAAGAATACCACGAAAGCAAGAAAAAGAAGTACGCTATTAACTATTAACGTACCTGTCTCTTCCGAAACGAATGAGTACTATGTAGAGCTCTATACTACCATCGTTATCGGAAAGTCT
+
859>;>CCDC@@;<=A@@ABBBBCB?CBB>BCCCBB@BACCAABCCADC@C?CAA;;;;;*;=ACCCBBA@??A9==;;;;;';>=@59945<>9@C?CCB@?@=A@BB?BBE?BBBABCCCBCBCBBCCCAB:<;@DCCCBB@?=@@CCC?CBCBD@@=?BCBBB@BB?CCA8==<<=7377>BCCDC2BB?BBBBBBACC:=:=ACC;>;>@CBB?BEBCBBB=@=?DB=BBB?AAACCBBBBCCCCCCBB@@@@@?????388==D====B=@A9>>@=
@ATNG8:00073:03112
GATGGTAGCACACGAGATCTCATCGTACTCATTCGTTTCGGAAGAGACAGGTACGTTAATAGTTAATAGCGTACTTCTTTTTCTTGCTTTTCGTGGTATTCTTGCTAGTTACACTAGCCATCCTTACTGCGCTTCGATTGTGTGCGTACTGCTGCAATATTGTTAACGTGAGTCTTGTAAAACCTTCTTTTTACGTTTACTCTCGTGTTAAAAATCTGATTTCTTCTAGAGTTCCTGATCTTCTGGATATGAGTGACTCGTGCTACCATCGTTATCGGAAAGTCT
+
744;7;BDECCCBBDCBBBBBBGCBBDBBC@@?@CCD>CC@C@CCCDDCD@BBA@@@C@CCDD?B?BBCCCDCB?:=;;;;,<>;?8999.:BBD@BBC?AB=889BBB?BBBBBBBB>AAC>B>BB>B@=;>;?AAA:A@AA<<<AABB@>>>@A=;;:=AA<@<???<<=@7759BBBB5A<A:>>AAC/AC:::6:?===>>:=<8<=<</=:;:AAA:;:7;>=>D;;7;<?@@AAA9<<><>AAA>=<=>AAAAA@@@@?@<?<<<@8>>@@<@>9@?AA
@ATNG8:00076:03147
GATGGTAGGCACTGCGCACACATCCCAGAAGATCAGGAACTCTAGAAGAATTCAGATTTTTAACACGAGAGTAAACGTAAAAAGAAGGTTTTACAAGACTCACGTTAACAATATTGCAGCAGTACGCACACAATCGAAGCGCAGTAAGGATGGCTAGTGTAACTAGCAAGAATACCACGAAAGCAAGAAAAAGAAGTACGCTATTAACTATTAATGTACCTGTCTCTTCCGAAACGAATGAGTACGAGAGAGCACACGTGTCTATCGTTATCGGAAAGTCTC
+
3444.45>;><<<>669@@BBCCCB=;;9?@@B;95.5.5555<=@7;;5:.44449999)96:///988:;<=(3344444$5<7<.555&5<<5;;;<<<<<@<@;@@;=>A,00?<@?C@@CC?BBBBB?BBCB?BBBBB????C@CAA>@AACBBBD>AAAABB>@?<777,37333(3;;1;;;;8)7?>B779D@==:9=9@@@>+/+/66//,6<99;//)/0777.5883;=<;@AA:;;:::777:666//.777/22637666377.4222-
@ATNG8:00086:03111
GATGGTAGAGTACAGTGTAGTAGACCAGAAGATCAGGAACTCTAGAAGAATTCAGATTTTTAACACGAGAGTAAACGTAAAAAGAAGGTTTTACAAGACTCACGTTAACAATATTGCAGCAGTACGCACACAATCGAAGCGCAGTAAGGATGGCTAGTGTAACTAGCAAGAATACCACGAAAGCAAGAAAAAGAAGTACGCTATTAACTATTAACGTACCTGTCTCTTCCGAAACGAATGAGTACTGTATCTATGTGTGCGCTACCATCGTTATCGGAAAGTCT
+
=:>B9C@@ACCCCDCAAABBDCIAA?ACDGFFEDBB>B>AABBAAA?AA6:49AA@@@@@.:38@???>A@999,3344;;;(45058==>2>>=8;;665999:5:8<==ABC?@@ACEDEGBABCBBB;;8;CAB?AA@@AA@C;<8<00+0@@>@@::7:A@@?@=?A?AAA::0@@@6>00*00000'/?;<8==BB>>><B;AA@@7;5;>BAA?BB@@??A=@589A9??A<?>B@@?AA@989?><889737777388686622,28883=82;9;9
@ATNG8:00097:03115
GATGGTAGGCGTGTGAGAGTCTGCCCAGAAGATCAGGAACTCTAGAAGAATTCAGATTTTTAACACGAGAGTAAACGTAAAAAGAAGGTTTTACAAGACTCACGTTAACAATATTGCAGCTGTATGCACACAATCGAAGCGCAGTAAGGATGGCTAGTGTAACTAGCAAGAATACCACGAAAGCAAGAAAAAGAAGTACGCTATTAACTATTAACGTACCTGTCTCTTCCGAAACGAATGAGTAACAGAGAGTACGATATGTCTACCATCGTTATCGGAAAGTCT
+
AAAB;BBB@CCACBCCCBCBAB;99/5==8ABBCCB=B@CBCCBBB@BB@B@CC@@@DBC0C?@@@CBBBCCCC>BBCCDDD1??:=9=<=2=9938@@@CCCAB<?<?B>>>=5;;====AAB@@B@@@AA<>>>@:=;;;888A17.57>6;>>777==49:::<:8<;7843/3;:992933/3====+884885555655/57=?>?>D:==>>>=888@@>>;>8<:;3;::49>=<00)/99//6;=CBBBBBBA>BBBC>A@@??<AAAC4<;0:;@:
@ATNG8:00052:03173
GATGGTAGGCGTGTGAGAGTCTGCCCAGAAGATCAGGAACTCTAGAAGAATTCAGATTTTTAACACGAGAGTAAACGTAAAAAGAAGGTTTTACAAGACTCACGTTACAATATTGCAGCAGTACGCACACAATCGAAGCGCAGTAAGGATGGCTAGTGTAACTAGCAAGAATACCACGAAGCAAGAAAAAGAAGTACGCTATTAACTATTTAACTTACCTGTCTCTTCCGAAACGAATGAGTACGAGAGTCAGAGCAGAGCTACCATCGTTATCGGAAAGTCT
+
555>9<;@456=@965?;CCCCCC?7@?B89:;;;B>D?;;;@>>@=@C9B8<<>99999$97@B>>===<<<C5>=77777$73/33987&777.7@;?800::*0/;588:388==A<<>;666//.//(/7:817522>:@A<=69/0*/>?@??@B?BD@@@@<00,0=>:=>@@999A<99888(9?<<=><<;8855999<555'54:;7>?<=99///:383/67(67<8;;;;<<?@<=::@BB@??<=<A>BBBB=AABAA=A@@@=@B:??EB
@ATNG8:00054:03195
GATTAGGAGACACGTCGCACACGTACTCATTCGTTTCGGAAGAGACAGGTACGTTAATAGTTAATAGCGTACTTCTTTTTCTTGCTTTCGTGGTATTCTTGCTAGTTACACTAGCCATCCTTACTGCGCTTCGACTGTGTGCGTACTGCTGCAATATTGTTAACGTGAGTCTTGTAAAACCTTCTTTTTACGTTTACTCTCGTGTTAAAAATCTGAATTCTTCTAGAGTTCCTGATCTTCTGGATATGAGTGACTCGTCTACCATCGTTATCGGAAAGTCT
+
BBB?AD@CCCCDDBBBCBBCCCBBCCCC99;9BBC>BB?C@CCCCECC?CBCBB?B@CBBC@B@CBCCBBBCD?@@@@@2@B?BBBB<BCBB?BA?;?B<@@ABBB?BBBABBAA>AAA>A>@==@?>>>:>>@<===A>>>@=>=>?>>>>>;<<<;>>9>;>>=>@ACAA;?@@DD6@:>:>@CDC/AA>>>7>8888:@?AA:>>>>/>???@<@=>><>@@@@@@;?:?AAB?A:><@<@@>>>888=>@>>>A<;>B;>8::=9>@==:>D:A>::
@ATNG8:00066:03185
GATGGTAGTACATGATAGACGACACCAGAAGATCAGGAACTCTAGAAGAATTCAGATTTTTAACACGAGAGTAAACGTAAAAAGAAGGTTTACAAGACTCACGTTAACAATATTGCAGCAGTACGCACACAATCGAAGCGCAGTAAGGATGGCTAGTGTAACTAGCAAGAATACCACGAAAGCAAGAAAAAGAAGTACGCTATTAACTATTAACGTACCTGTCTCTTCCGAAACGAATGAGTATGATGAGAGAGCTCTCTCTACCATCGTTATCGGAAAGTCT
+
=<<B?BCBABACDDCDCBCC@AACC@DCCACCBAA@;?=BBBBCBE@BB?B@CBCBCDDD3D>BBCHBB><<?@6@944444$49396==6=>@<@C>CICBBC@B>BB?BBC:<;AAABBBCCCCCCCCD@ECAA<ACAABBBB@B@DDDACCCDD@A@?BBBBCC?CC@DBB?CA000-000=@@@@A0?>=B:::CCDCC>A>ACBB=@=A>AAB>BB@@@AB7;:;CC=BA@>@CBBBAABCEBBBCCCBCCB???BBBC@BBBCCACCBA>AA6:9??
@ATNG8:00068:03197
GATGGTAGGACGAGCGTCTGAGAGGTACTCATTCGTTTCGGAAGAGACAGGTACGTTAATAGTTAATAGCGTACTTCTTTTCTTGCTTTCGTGGTATTCTTGCTAGTTACACTAGCCATCCTTACTGCGCTTCGATTGTGTGCGTACTGCTGCAATATTGTTAACGTGAGTCTTGTAAAACCTTCTTTTACGTTTACTCTCGTGTTAAAATCTGAATTCTTCTAGAGTTCCTGATCTTCTGGTGTCTGATCTGTATCACTACCATCGTTATCGGAAAGTCT
+
344;7<?@>@BBB@@@BCBABB@@?BBAAB994:9::0;B@B?BBBDDCB@BEECC@C=BA999:=BEDCCCC;:;:FDD9@>9=99:0;@;;5;BC>AA=@A@BBB@BDCCDF@@<@AA6::;DDBA::;4:?;:7;CCCBBBBBBECBBC@@;>@@:994:=?@ABCCGBA=A;;:;.;=@>BDDE7CC;;;7;DCCGCGCCC@BCC9CAABB?B=@B@CC@@@BB?B@BBBBAB>A@A>AHDCCBDCCCCBCCDFBBBB@BBCBB?BCAA48838?;=
@ATNG8:00075:03185
GATGGTAGTGTGTCTCTGAGAGTAGTACTCATTCGTTTCGGAAGAGACAGGTACGTTAATAGTTAATAGCGTACTTCTTTTTCTTGCTTTCTGTGGTATTCTTGCTAGTTACACTAGCCATCCTTACTGCGCTTCGATTGTGTGCGTACTGCTGCAATATTGTTAACGTGAGTCTTGTAAAACCTTCTTTTTACGTTTACTCTCGTAGTTAAAAATCTGAATTCTTCTAGAGTTCCTGATCTTCTGGACGATACATCAGCAGAGCTACCATCGTTATCGGAAAGTCT
+
444:.444/99///779:<==><<<;555549398:<5;;6;680//7793::=;;7;7<<@>;>@C969CDDCC:AABBB2@C?A>AA800/0/4:/526=7:;;88:)//////==:=?=1506;9;=><<:=<=>8;665555995//-----(---0573=:>=<<<<<??:=;:::.96<8@@B@@*@?>>>:>>==>??00/>)////$/79::./)//)/--8---3:6:999<:./--(-------;544<44455:9;;8<<<==8==<<8<@7;<=G
@ATNG8:00078:03174
GATGGTAGAGTACAGTGTAGTAGACCAGAAGATCAGGAACTCTAGAAGAATTCAGATTTTTAACATTCAGAGGAGTAAAACGATTAAAAAAAGAAGGGTTTTTACAAGACTCACGTTAACAATATTGCAGCAGTACGCACACAATCGAAGCGCAGTAAGGATGGCTAGTGTAACTAGCAAGAATACCACGAAAGCAAGAAAAAGAAGTACGCTATTAACTATTGACGTACCTGTCTCTTCCGAAACGAATGAGTACCTCTCAGACGCTCGTCCTACCATCGACGAATAGAAGTCT
+
:;;C@CBCCBBBDCCBBBAAAGJCC@CCC@C@>000*0)////7//)//)/3889::<<<)946684/////(/33333&333339<====#;;89918887'---(-2--.2222+20660555+2222ABBBAAABB999B?BA??<;;;>@@==:A?@@@<?;==9::<7;=A6665/-)-66)-/;;@4;;>766552$..(....33355(.(.35527>;;@@C?BBBBACG6:8:BB<BCC@AAACCBB?BDCBCBCBBBBBBCC?BBC?B;;;>AA@=@@??<??==
@ATNG8:00090:03178
GATGGTAGTATATCGCGTCGCTATCCAGAAGATCAGGAACTCTAGAAGAATTCAGATTTTTAACACGAGAGTAAACGTAAAAAGAAGGTTTTACAAGACTCACGTTAACAATATTGCAGCAGTACGCACACAATCGAAGCGCAGTAAGGATGGCTAGTGTAACTAGCAAGAATACCACGAAGCAAGAAAAAGAAGTACGCTATTAACTATTAACGTACCTGTCTCTTCCGAAACGAATGAGTACATAGATATACGTATAGCTACCATCGTTTATCGGAAAGTCT
+
///:)//:=>?@ABBC@@@=5555949:<069>===7;5;@<6:6@=@<8<8<??94999$9.9:<?:?A@>::33349;<<+::7;.555&5;<>BBCBAAD9;7;=AA?@?@6:9<>@;;;BCAAABB@@=@BAA;@@@@@B@?30+000*0>>:>;5969==>??<@>9<<;466//(//6066666)886;88=??998/5/5.//4<5;8@@@495;;5457?8<BC>BBC<?==B@@BBBBBAAAB??>?BB?>@5/.2....//(/77769909865
@ATNG8:00098:03187
GATGGTAGTATATCGCGTCGCTATCCAGAAGATCAGGAACTCTAGAAGAATTCAGATTTTTAACACGAGAGTAAACGTAAAAAAGAAGTTTTTTACAAGACTCACGTTAACAATATTGCAGCAGTACGCACACAATCGAAGCGCAGTAAGGATGGCTAGTGTAACTAGCAAGAATACCACGAAAGCAAGAAAAAAGAAGTACGCTATTAACTATTAACGTACCTGTCTCTTCCGAAACGAATGAGTACGTGTGACGTACGTGAGCTACCATCGTTATCGGAAAGTCT
+
:5:B?BECCCBBBBBBBBBCCCCCE@DAB>ABBBBB@B@CBCBCEF@BB>@<@BB:::::);@@AABECCCBDB;@><;;;;;%;;=5;5;5;#:<>=>>FIFBB;:8;@BB@BCD?BBCCCBBBCCCEDCBBC@CBBB=@@@@CCBB@C?CBB?BCBCCBBB?AAAA??<?C????:?=:::,8>>;>>@@@@'>@<A>??DCAAA5838>>=5;7;@BBB@DCCDBBB;?;??=6>::6:BAAABBCAAABBBBBBCABBBBBBBB?ABBBB?BCBB?BB=BBBC
@ATNG8:00100:02597
GATGGTAGGTGCACATGAGTGTATCCAGAAGATCAGGAACTCTAGAAGAATTCAGATTTTTAACACGAGAGTAAACGTAAAAAGAAGGTTTTACAAGACTCACGTTAACAATATTGCAGCAGTACGCACACAATCGAAGCGCAGTAAGGATGGCTAGTGTAACTAGCAAGAATACCACGAAAGCAAGAAAAAGAAGTACGCTATTAACTATTAACGTACCTGTCTCTTCCGAAACGAATGAGTACGATGAGAGAGCTCTCTCTACCATCGTTATCGGAAAGTCT
+
559>:<<CABAA@CCCBBBCE>>6626<=8===BDD>C@B@@@B@@=@A>A=@@B;;;;;*989BDDC;:6A@@6:9;:>??0@D@D@DDD4DDD@DCBBBBDBB?C?BB=AAC?BB??@CDCCCCCCCCCC@CCCB?BBBBCCAB?B@BCC@BBBCCCCB?BBCBAA>??<???:=>999+9==<@BBCB3BB?BABABBAAC<?>??BB7;7;?CBB@BCCBAAA5;4;;;0;;;6:ABBBBBBBBCCBBBBBCCBBAAA@BB?BCB@B?BBBB>A@<@AAA
@ATNG8:00104:02566
GATGGTAGTGTGTCTCTGAGAGTAGTACTCATTCGTTTCGGAAGAGACAGGTACGTTAATAGTTAATAGCGTACTTCTTTTTTCTTGCTTTCGTGGTATTCTTGCTAGTTACACTAGCCATCCTTACTGCGCTTCGATTGTGTGCGTACTGCTGCAATATTGTTAACGTGAGTCTTGTAAAACCTTCTTTTTACGTTTACTCTCGTGTTAAAAATCTGAATTCTTCTAGAGTTCCTGATCTTCTGGCTCTCGTAGACAGATACTACCATCGTTATCGGAAAGTCT
+
444839:@CAA@@;??B@@AAAA@CB@==B:;6;BBB>BF?B?BCCCCCC>BBBCCADBCBBB@C@CCBBBCCBB=;;;;;;%;B=>@GF=BBBC?CBB?AB8;;BBBEACDCICCCC@CCG@C?CC;;:A@B<@A@@@CBC=;;EEGCCCCC@AAADDCABB@B@BBCCCBBAB=@;;;;.;=A>;;;;;*;BBBD=BABBIDFCB@5;;;;*;@@;;8:>BB?BBBEGCG@G@BCBBBC@A;;8;AAAACBCBDCBBBC@@ADB=@@@AA>ABBB@CE>CB??
@ATNG8:00110:02580
GATGGTAGCAGACGTGACAGAGCGCCAGAAGATCAGGAACTCTAGAAGAATTCAGATTTTTAACACGAGAGTAAACGTAAAAAGAAGGTTTTACAAGACTCACGTTAACAATATTGCAGCAGTACGCACACAATCGAAGCGCAGTAAGGATGGCTAGTGTAACTAGCAAGAATACCACGAAAGCAAGAAAAAGAAGTACGCTATTAACTATTAACGTACCTGTCTCTTCCGAAACGAATGAGTACGTGTGCGACGTGTCTCCTACCATCGTTATCGGAAAGTCT
+
>:<B?CAAABBBCCCBCCCCCCCCB?99;@ECBBCC?B?BBCCCDC<?@>B@AA?88887)8?CCBABCCCAA>6==9;;;;*;C?C@CCD<FCC@CCCCCCG@@?@@CC?BCC?BBCBBBCCCECCCAAAC?CDBB>AABBBBBB>C?B@A?BBCCCCCC?AAAAAB?CC@BBB<??AA@<????BCCCC3BB?B999CC@@@:?<@@@?=?;?ACDD?CBCBAAA>A>ADD>BBB@BBBABB@>>?AAABBBBBCA???=ACB;??@@C?BBAB?CC>BBBB
@ATNG8:00124:02568
GATGGTAGACACGTGTGCTCTCTCGTACTCATTCGTTTCGGAAGAGACAGGTACGTTAATAGTTAATAGCGTACTTCTTTTTCTTGCTTTCGTGGTATTCTTGCTAGTTACACTAGCCATCCTTACTGCGCTTCGATTGTGTGCGTACTGCTGCAATATTGTTAACGTGAGTCTTGTAAAACCTTCTTTTTACGTTTACTCTCGTGTTAAAAATCTGAATTCTTCTAGAGTTCCTGATCTTCTGGTATGACTAGTGTACTACTACCATCGTTATCGGAAAGTCT
+
77:>=C?BAAB@@@BBBBBCFDCCCABABECCABBBG>CC?B@BBBBBBB;<:BAA?B=@>@@<@?BBBA@@@==578889+8<6;888(3::=8=BB;>@;>?ABBG@CBBBA@@@<<<?:>:>@@>>>>>=@BBA;>?AAA@@888@A>>>?@<?@@<AB=A=B@@===>>?;?@AAA5A<A6;;DDD/=>=@A3;:>>>=>>??:????/?;;:A9=:>@=@>>>>>>=B<???@?B8;;A=AAA@@>>>?AAAAADD@>>>=???CC=B?>>;99196//
@ATNG8:00124:02576
GATGGTAGCATCATGCATATCTCACCAGAAGATCTGGAACTCTAGAAGAATTCAGATTTTTAACACGAGAGTAAACGTAAAAAGAAGGTTTTACAAGACTCACGTTAACAATATTGCAGCAGTACGCACACAATCGAAGCGCAGTAAGGATGGCTATTGTAACTAGCAAGAATACCACGAAAGCAAGAAAAAAGAAGTACGCTATTAACTATTAACGTACCTGTCTCTTCCGAAACGAATGAGTACTATGTAGAGCTCTATACTACCATCGTTATCGGAAAGTCT
+
955>7;@BBA@A?;5565;9;666=8=>D?@@CCBB?B?@?::>:=9>=9<9ACBBBCCC1717>>>;=;@999+77:4<<=+=@;@:?@@2>?@9<000/:://)/3//)/::689699BBBBCCCAAA;;5;D;;6;AA@CCCC?B@C;;49?@@?BCB?BBA?;;13727;;288<8=78;;8;;;;<;%;?<@=BCBBAAA?>::;:A;?<@?CCC@@@@;;:B=A=ABC>CAA?AB@:::=?999@??ABB@@<<:::::A177<=@5<9<=/66,5;9;
@ATNG8:00126:02598
GATGGTAGAGAGACTGTAGCGCACCCAGAAGATCAGGAACTCTAGAAGAATTCAGATTTTTAACACGAGAGTAAACGTAAAAAGAAGGTTTTACAAGACTCACGTTAACAATATTGCAGCAGTACGCACACAATCGAAGCGCAGTAAGGATGGCTAGTGTAACTAGCAAGAATACCACGAAAGCAAGAAAAAGAAGTACGCTATTAACTATTAACGTACCTGTCTCTTCCGAAACGAATGAGTACTGCGTCTCACTCTCGCCTACCATCGTTATCGGAAAGTCT
+
:98@>@?DCCCCDCCCCC@AAAAAA>ACC@CCDCBA<A?BBCAAAC@BC=B@B??78778)9<?AB99:BBAAA=BABEDDE1?@=@4;;;6;EIAH;<<CCCLD?B?BC@CCC?CBBBBBCCCCCCCBBBB@CCCD?AAABBEBB>D@CAA?BBCCCCCC?AAAADA?CC?BBB?BCAAA<>>>=AAAAA2AB?CBB@BBDDC;@<@@@@<@<>>BCC@CCBBAC@=@=@??9@9:5:BBDDCBAAAAB@@@AAABBB:40443-4>99=7855>4:=9?9//
@ATNG8:00131:02586
GATGGTAGGCGACATACATACGCGCCAGAAGATCAGGAACTCTAGAAGAATTCAGATTTTTAACACGAGAGTAAACGTAAAAAGAAGGTTTTACAAGACTCACGTTAACAATATTGCAGCAGTACGCACACAATCGAAGCGCAGTAAGGATGGCTAGTGTAACTAGCAAGAATACTACGAAAGCAAGAAAAAGAAGTACGCTTTTAACTATTAACGTACCTGTCTCTTCCGAAACGAATGAGTACGTGTGCGACGTGTCTCCTACCATCGTTATCGGAAAGTCT
+
///7177<99;:9<@@AAB996@AA7@<E@CBBB<;6;?BBCCCBB=@<9=:00000000$97@@@BBAA669F>BBBCCCC5CC@C8;;;-;CB?C;;;:;9BB?B?A@?B@@<@AA@CABBABBCCCBCC@D;;;?ACCFGCBB@A@A00-0A@@AABB@BGBBCC@BA=AAAABBBCB>CBB?A@@@@2@B?B??=>9:::+:;?@BB?C?CCCBC?AA??>>>=E<CCA=>8818>==<==>@@;;:AADA;;;;:;:?8838;;;D===>B6;;3;===
@ATNG8:00133:02593
GATGGTAGAGTATCATGTGTATCTCCAGAAGATCAGGAACTCTAGAAGAATTCAGATTTTTAACACGAGAGTAAACGTAAAAAGAAGGTTTTACAAGACTCACGTTAACAATATTGCAGCAGTACGCACACAATCGAAGCGCAGTAAGGATGGCTAGTGTAACTAGCAAGAATACCACGAAAGCAAGAAAAAGAAGTACGCTATTAACTATTAACGTACCTGTCTCTTCCGAAACGAATGAGTACTACCCTCAGAGACACACTACCATCGTTATCGGAAAGTCT
+
;9:D9BBDDDDDBBBABAEGCCCCC?CCE@AAAABC?B@BCBCBBC?BEAF@BAB;::::*;>CBBBCCGDCCD9@B99999*;C@B5;;:*5<<9@BCCCCC@@>A@CC?BCC?AAABBBCBABACCBCBC@BCCC@CCBCBBBB?CACDD@CCBBBBCC?BBDCCB@AA<AA@9==8882:?=>@@@@A2@B>BBABBBBCC<?<?A==7;8;BGDH@CBBBAA@5;5;@@8@@@=@CCCCDCDAAA=ADBBBCCCAAABCCC>AABBB?BBCG?A@<@@@@
@ATNG8:00140:02582
GATGGTAGCTCTGCTCTGACTCTCGTACTCATTCGTTTCGGAAGAGACAGGTACGTTAATAGTTAATAGCGTACTTCTTTTTCTTGCTTTCGTGGTATTCTTGCTAGTTACACTAGCCATCCTTACTGCGCTTCGATTGTGTGCGTACTGCTGCAATATTGTTAACGTGAGTCTTGTAAAACCTTCTTTTTACGTTTACTCTCGTGTTAAAAATCTGAATTCTTCTAGAGTTCCTGATCTTCTGGCAGACTCTCACACGCCTACCATCGTTATCGGAAAGTCT
+
=::E@BBCBBABCBBBBBBCCHCCCCCBCB998;@@A<A@<@=ABCCCFF?BBBCDDE?BBCC@C@CCCCFAAAC@A@@@@1AC?CBCD?DFBB@BFJ@DG;;;@CCCACDCDCCBC@CBB?A=BB@@@B@@;?@AA=CCBA@@AAAAB@@@BBD@BBB@CC@D?CBBBBCCCC?B;;;;6;>C;<;;;;*;BBAA>B@ACCBA@@A9@>@@,@>@@@?@?CD?@@@BABB@A?ADEBBA:;;CACCFCCCCCC@AAADL@CBD?BBCCD@BA@@=?A9A:::
@ATNG8:00141:02588
GATGGTAGCTCGCTGATGATATCTCCAGAAGATCAGGAACTCTAGAAGAATTCAGATTTTTTAACACGAGAGTAAACGTAAAAAGAAGGTTTACAAGACTCACGTTAACAATATTGCAGCAGTACGCACACAATCGAAGCGCAGTAAGGATGGCTAGTGTAACTAGCAAGAATACCACGAAAGCAAGAAAAAAGAAGTACGCTATTAACTATTAACGTACCTGTCTCTTCCGACGAATGAGTACATAGATATACGTATAGCTACCATCGTTATCGGAAAGTCT
+
77:@6:9A944545<=@BA<@A@:9166>9=BBA@@?B====00/;6;:+0)333333333#3-333;;<::88;373;5=>>+=?7;.9:.5>B<@BAAACCEE@C@CD@BBA?BBAABCGCCCCCCCBBC@CCBB@BBCAA@;:6;@C@@?AHBAACAA>AABDDC@BB?BBB>AA99923<<8889999%9@;AAAABBBBB:=:>?@A<@<>>BBB@AAAC@???B=?@ABD?C??@BBBBBBBBBBBBAA>?>>>AAAA>A;;;B?BBA@<@E:?888
@ATNG8:00144:02581
GATGGTAGAGAGAGCTCTCTCATCGTACTCATTCGTTTCGGAAGAGACAGGTACGTTTATAGTTAATAGCGTACTTCTTTTTCTTGCTTTCGTGGTATTCTTGCTAGTTACACTAGCCATCCTTACTGCGCTTCGATTGTGTGCGTACTGCTGCAATATTGTTAACGTGAGTCTTGTAAAACCTTCTTTTTACGTTTACTCTCGTGTTAAAAATCTGAATTCTTCTAGAGTTCCTGATCTTCTGGATATGAGTGACTCGTGCTACCATCGTTATCGGAAAGTCT
+
;54@8>@?AABCCCC@AACCCCCHBBBBCCBC@DFDF>ED@C?BBDEDCC?A?@999)9@;<A?A?BBBBBBBDB??<===,>?<ADCC;CDAA>ABC?@@>>=>BCC?BBBBBBBB@BAA=A<@@@;;<;<;AA@@<@@@=>>@@@@AA@>==>=@@A;AA=A<>>>>>?@@@<A>>>>3><@<??DDD/A???@9??@@@AAAAA;AACC/A99:A=B=CC:>>B@>=>:==A@@@??:==@=@>>;AB=;8::@@B@??@@@<@;::A;<<=?;?@:>>>A
@ATNG8:00145:02580
GATGGTAGTCTCAGATAGTCTATAGTACTCATTCGTTCGGAAGAGACAGGTACGTTAATAGTTAATAGCGTACTTCTTTTCTTGCTTTCGTGGTATTCTTGCTAGTTACACTAGCCATCCTTACTGCGCTTCGATTGTGTGCGTACTGCTGCAATATTGTTAACGTGAGTCTTGTAAAACCTTCTTTTACGTTTACTCTCGTGTTAAAATCTGAATTCTTCTAGAGTTCCTGATCTTCTGGTATGACTAGTGTACTACTACCATCGTTATCGGAAAGTCT
+
9:9A@@<@ACBA@CABBBA;ACCABBA@DB:0)000*/7276;<>CGCC?BBBA@8;5;>>@<A=@@A@<<<<<8<@BB;@?:?;;;.;?;:49992:;4;AAABC@CCFGCBBB>AAA6;6;BBA;;;;6;@@C@CCCBBAA><000...:<0..-0773837///:<<==<;;;==0;6?=ABBB7AABBC;CABAAABAAB5;;;.00000*0*00,09A@>>?;><999=9929998@99999::BCBABB::;BAB=A;::A?AAAA=A@9AB;:
@ATNG8:00146:02563
GATGGTGGTGCACATGAGTGTATCCAGAAGATCAGGAACTCTAGAAGAATTCAGATTTTTAACACGAGAGTAAACGTAAAAAGAAGGTTTTACAAGACTCACGTTAACAATATTGCAGCAGTACGCACACAATCGAAGCGCAGTAAGGATGGCTAGTGTAACTAGCAAGAATACCACGAATGCAAGAAAAAGAAGTACGCTATTAACTATTAACGTACCTGTCTCTTCCGAAACGAATGAGTACGATGAGATCTCGTGTGCTACCATCGTTATCGGAAAGTCT
+
;;@C@CB?BBBDDCCCCDCCBB@@=@AA?@@@BDA?C@@@@A;;;<@B>B>ABA@@@@@0@=BAHHGCCCBBB<BBBCCCC5BD?B=@@@3A@@=A;<<DCCDB@B@BB?BCC?BBBCDBCBDCCCCCB@@?@CCC@BBBCCCCC@C?B::8:BBBCDDD?BAACCC?CB@BBB;>>>>8?><<;99999(:@;==???AABD=C=B>=>:>=>>BDC@BCCBBAB>A=ACC=C@@>@BBBBBBBBBBFCBABCB@@@>??>9937<==A?BB@A>AB=BCEE
@ATNG8:00102:02628
GATGGTAGTAGTACACTAGTCATACCAGAAGATCAGGAACGTCTAGAAGAATTCAGAATTTTTAATCAACGAGAGTAAACGTAAAAAGAAGGTTTTACAAGACTCACGTTAACAATATTGCAGCAGTCACGCACACAATACGAAGCGCAGTAAGGACTGGCTAGTGTAACTAGCAAGAACTAACCACGAAAGCAAGGAAAAAGAAGTACGCTATTAACTATTAACGTACCTGTCTCTTCCGAAACGAATGAGTACGAGAGAGCACACGTGTCTACCATCGTTATCGGAAAGTCT
+
:;<>@>6;6<<<<<<;;55594445399;3955//:5<8///:///5.5:8;9=<;;4::99(93944.444444//91////999'99496<<=2=<:6://////<<9<9<<;;;:9:::9777///777:;;:9644444388:33333-/3////)/::;;;<<24339//(/6(///(/(//889/333,3,3;;;+=?>B=B==:>=@<A;A=89188==BBB?BB===>@;>:>>>7=<<><ABCCAABBBBCABBBCB@AABABABB?BBBBB?BBBB@AA<AAAB
@ATNG8:00105:02635
GATGTAGTGATACAGATCAGACACCAGAAGATAGGAACTCTAGAAGAATTCAGATTTTTAACACGAGAGTAAACGTAAAAAGAAGGTTTTACAAGACTCACGTTAACAATATTGCAGCAGTACGCACACAATCGAAGCGCAGTAAGGATGGCTAGTGTATCTAGCAAGAATACCACGAAAGCAAGAAAAAGAAGTACGCTATTAACTATTAACGTACCTGTCTCTTCCGAAACGAATGAGTACTGCGTCTCACTCTCGCCTACCATCGTTATCGGAAAGTCT
+
DB?AABBCBCCBBBCBBB?CCBBB=BCD?BBBBC@D?AABAABC@DC?C<@AC@@@@@2@?BBBAAABBBBC>CA87777(9>;=<?>?1?@C@BBA@AAAAA<A<?>;>AA;A>>>>>>@@A>>>AAAA7>>CC8<<@A@@@A;A<A@B?BAA???@>>>>>>>@:AC;>>>:>@>>>7877788776+5><A===@??>A8<8>>>>:@;??AAA<AA@@A@@8:7:AD;DCA=BA>@><>A>@@@@@AAA@=>=>>;???;@>>>>;???A;AC9>>88
@ATNG8:00115:02614
GATGGTAGCACACGAGATCTCATCGTACTCATTCGTTTCGGAAGAGACAGGTACGTTAATAGTTAATAGCGTACTTCTTTTTCTTGCTTTCGTGGTATTCTTGCTAGTTACACTAGCCATCCTTACTGCGCTTCGATTGTGTGCGTACTGCTGCAATATTGTTAACGTGAGTCTTGTAAAACCTTCTTTTTACGTTTACTCTCGTGTTAAAAATCTGAATTCTTCTAGAGTTCCTGATCTTCTGGGCAGACTCTCACACGCCTACCATCGTTATCGGAAAGTCT
+
;44:5:<D?;;;666>@=<=>>;;;<==<BBD?ABCE>C>:>7;@@@=BC8;5;;;.505<=<8=8655::<=;;7;;;;;+;:27333(3;4:.8999:A=??B????B@<>>CBB?AAA?A>A?>B????=@BGF;>>>878;;:;>A>6666/799<AD<A<>==;;;=AA9=8888(64;8:9:;;+;;>?D:???B>><<<<19888(8==:;5:4::5;==>;;;=B;>?BAAA==888-899:///99==A>>:666679767:7<>>>198*9<<:
@ATNG8:00118:02634
GATGGTAGACATATCGTACTCTCTGTACTCATTCGTTTCGGAAGAGACAGGTACGTTAATAGTTAATAGCGTACTTCTTTTTCTTGCTTTCGTGGTATTCTTGCTATTTACACTAGCCATCCTTACTGCGCTTCGATTGTGTGCGTACTGCTGCAATATTGTTAACGTGAGTCTTGTAAAACCTTCTTTTTACGTTTACTCTCGTGTTAAAAATCTGAATTCTTCTAGAGTTCCTGATCTTCTGGGTGCGCTACAGTCTCTCTACCATCGTTATCGGAAAGTCT
+
?>?CACBBBBCBCCCCCDDBCCCCDBBBBBA@?@CCC=BB>A>BFDCCCC@CC?@@?C?CABB?B?AABCCCBAA>ACFCD3A@=?<<=8??>@?BBB?CD?BBBBAA=BAAA@@A@<@??<@<@@:::??@=B?@?;?>==>>===@AAA@@?>;:;::>?<?=@@>>>>=:;5;==?@5@=@:==DDE/??:;:1;?>>=>96//-/@@@,=:==A=A<@A;AB??==>5;5;=<<//,-6994-//:==>>>@@BBAAA@@@<?:::<4<?>><>E:AA>>
@ATNG8:00122:02654
GATGGTAGACATATCGTACTCTCTGTATTCATTCGTTTCGGAAGAGACAGGTACGTTAATAGTTAATAGCGTACTTCTTTTTCTTGCTTTCGTGGTATTCTTGCTAGTTACACTAGCCATCCTTACTGCGCTTCGATTGTGTGCGTACTGCTCAATATTGTTAACGTGAGTCTTGTAAAACCTTCTTTTTACGTTTACTCTCGTGTTAAAAATCTGAATTCTTCTAGAGTTCCTGATCTTCTGGTAGATATGCATGATGCTACCATCGTATCGGAAAGTCT
+
---63--0A??C==CBC??@666<<;??8?;=3=444)44.45::;;B??<?@@=@=@<>?@@=B998@@==>/0*/::;;+;A=A:00)000/3;//(37/337<<<4888852527=<>9@59:>886;;59666*//6=>=>BB:;;@@>><>==7;7:>5:>==88552385222&238322222$288;=199>>>>8;8A<BBBB/<====9@9//-/:;;>AA;C=DD@::;<>>?=A@A====;:877<?AAA==7667///668366.33--
@ATNG8:00130:02639
GATGGTAGGAGACACGTCGCACACGTACTCATTCGTTTCGGAAGAGACAGGTACGTTAATAGTTAATTAGCGTACTTCTTTTTCTTAGCTTTCTGTGGTATTCTTGCTAGTTACACTAGCCATCCTTACTGCGCTTCGATTGTGTGCGTACTGCTGCAATATTGTTAACGTGAGTCTTGTAAAACCTTCTTTTTACGTTTAACTCTCGTGTTAAAATCTTGAATTCTTACTAGAGTTCCTGATCTTCTGGGCTGCGCTGATATGCGCTACCATCGTTATCGGAAAGTCT
+
///>6<AA?AA@>@;;==994445445555657<7>>30/)/)/7995557555>>;;:;?<=9=+0*00;8=?8>679999$3;,338;8188;8:5:::6:9<0009//)-22-..35.3<<7=<;::552554=77;6==>>>@@@@@B>=<///)////5:484<A@765@;95;7@@A296:6::>>@,//:9=194866:???AA8:::-6//+/=5:5=@;>>AAA@@A;?<@@@788588==3A;;995759;;;;6669//*/66:;6=>>C<AA9=<<<
@ATNG8:00138:02637
GATGGTAGCACACGAGATCTCATCGTACTCATTCGTTTCGGAAGAGACAGGTACGTTAATAGTTAATAGCGTACTTCTTTTTCTTGCTTTCTGTGGTATTCTTGCTAGTTACACTAGCCATCCTTACTGCGCTTCGATTGTGTGCGTACTGCTGCAATATTGTTAACGTGAGTCTTGTAAACCTTCTTTTACGTTTACTCTCGTGTTAAAATCTGAATTCTTCTAGAGTTCCTGATCTTCTGGTGAGATATGCATGATGCTACCATGTTATCGGAAGTCTT
+
8844.44:<=BBCBCBCCB666669;<<;@@C@CCCD?BB?B>:;:@;>>7<<659:B?BBBB@BACD@@@983;679:9:$73-38993333;;6=8>8@@6899<=?67728899915>=9>:856:768@=A@??<??@@>==B>>=>A=9::,///556)6.5<>>>>:>:.5222'2.512555'597<>3<<;99999::-666'558/838(//)/8893..)-24---88+//84777?9:9;9;96666<77==///<929777+-)-332-
@ATNG8:00139:02650
GATGGTAGCGCATATCAGCGCAGCCCAGAAGATCAGGAACTCTAGAAGAATTCAGATTTTTAACACGAGAGTAAACGTAAAAGAAGGTTTTACAAGACTCACGTTAACAATATTGCAGCAGTACGCACACAATCGAAGCGCAGTAAGGATGGCTAGTGTAACTAGCAAGAATACCACGAAAGCAAGAAAAAGAAGTACGCTATTAACTATTAACGTACCTGTCTCTTCCGAAACGAATGAGTACGATGAGATCTCGTGTGCTACCATCGTTATCGGAAAGTCT
+
=:4;05555=ABABAA@BBBBBDLF>CCC>AABBBC@C?CDCCBBG@CC=@<@@@;;;;;*;=AACBBBCC;<;0;A<;;;.4B<?.::9&5:<9>@CCCCBBC@C@@@>@CC@BCCCCCCCCCCCC@@9999CEC@BA@@ADED@D@CBB?ACCCCCCB@BBBBBA?AD@BBC<??CEC=@9999CCFC2CC@B@??BBBCB?DABB@?<@@BACEE@CCCCCCC?A?ABG>CBC@BBCABB??@ECDCCBBAA@>>999?CC>A=B>C?BCCE?CC<ABBC
@ATNG8:00141:02653
GATGGTAGTGTCATATGAGAGTGTGTACTCATTCGTTTCGGAAGAGACAGGTACGTTAATAGTTAATAGCGTACTTCTTTTTCTTGCTTTCTTGGTATTCTTGCTAGTTACACTAGCCATCCTTACTGCGCTTCGATTGTGTGCGTACTGCTGCAATATTGTTAACGTGAGTCTTGTAAAACCTTCTTTTTACGTTTACTCTCGTGTTAAAAATCTGAATTCTTCTAGAGTTCCTGATCTTCTGGCTCTCGTAGACAGATACTACCATCGTTATCGGAAAGTCT
+
954<9>@@ACCCDBBBCCEICCBBCABAB@;;6;BBD?CC@B?BCCCDCCACHCCB?B?CCCC@FFFEEDEFDCC@CDEEE5CB?BBBB=BB?B@BBB?@@=@@@BBB?BAAABBAA<??D?B?BBBAAB@@=<>>A:CCCCCCCCDA@ABCCCB@CCC@CC@C?BCDDDBABB=?::::.:>A>BCDCC3BB@@@:@@ABBBBB<<7;DDD2CBBBC@C@DC@CCC@B@@@C@CCCCCD@BBB@CEAABCCBCCDBCBCBBBDC?BBB@@=@BCC@AD>DD::
@ATNG8:00145:02626
GATGGTAGTGTGTCTCTGAGAGTAGTACTCATTCGTTTCGGAAGAGACAGGTACGTTAATAGTTAATAGCGTACTTCTTTTTCTTGCTTTCGTGGTATTCTTGCTAGTTACACTAGCCATCCTTACTGCGCTTCGATTGTGTGCGTACTGCTGCAATATTGTTAACGTGAGTCTTGTAAAACCTTCTTTTTACGTTTACTCTCGTGTTAAAAATCTGAATTCTTCTAGAGTTCCTGATCTTCTGGTATGACTAGTGTACTACTACCATCGTTATCGGAAAGTCT
+
;55;7<DDCBBA?BBBBBBCCCCBBCCBBCB@=@?>?<?B@D@CCBBBBD?BBBBE@D@BCCC@C=BBCBCCCEC?99999.9B?CBCC>CEBB@BCC@CC@CCCCCC@CCCCCCCC@CDC?B?CDCCCCBC@DDCC@CAAACCCCCCDCCCBBB?BCC@BC?B@BCCCBCCCC@CBBBC;BAF?BBDDD5BBBCD?CBBBBBDCBB7;;;;.;CCAB9:8:B?ABBB@A@@C@CCCCCC@BBC@CCCCCCFCC::;CDAAACBB?BBABB?BBCC?BE>BAA@
@ATNG8:00100:02688
GATGGTAGCGCACACATAGATACAGTACTCATTCGTTTCGGAAGAGACAGGTACGTTAATAGTTAATAGCGTACTTCTTTTTCTTGCTTTCGTGGTATTCTTGCTAGTTACACTAGCCATCCTTACTGCGCTTCGATTGTTTGCGTACTGCTGCAATATTGTTAACGTGAGTCTTGTAAAACCTTCTTTTTACGTTTACTCTCGTGTTAAAAATCTGAATTCTTCTAGAGTTCCTGATCTTCTGGTGTCTGATCTGTATCACTACCATCGTTATCGGAAAGTCT
+
945<7=BBBBBBBBBBCCBBAFCCCCCCCD@@>?BBC=CD@D?BD@BACC?BBBBB@B@CCCC::9;BCBBBB>=9>@=@=,00+/;;>8BE;:;;CC?CC=<;;CCC@CCCCBBBBACCB?BACBBBBBBD@DCBB@BCC>CCBCDCBCBBBBC?BBD?CC@C@CCBBBCCAA?AEEEE;C?C>;;;;;*;BBBC:;;BBBBCBAA=@@@B0@AAABAC@CC@BBBBBAA?A@BBAB<;6;BC=AAB000><0:9@@999@@BB?CCBCB?BBAA?@@8@000
@ATNG8:00100:02693
GATGGTAGTCTCAGATAGTCTATAGTACTCATTCGTTTCGGAAGAGACAGGTACGTTAATAGTTAATAGTCGTACTTCTTTTTCTTGCTTTCGTGGTATTCTTGCTAGTTACACTAGCCATCCTTACTGCGCTTCGATTGTGTGCGTACTGCTGCAATATTGTTAACGTGAGTCTTGTAAAACCTTCTTTTTACGTTTTACTCTCGTGTTAAAAATCTGAATTCTTCTAGAGTTCCTGATCTTCTGGTCTACTACACTGTACTCTACCATCGTTATCGGAAAGTCT
+
:4:45::<AAA@ABA;;;;66>>@@>@@@>@B8@599,4<.519;9>;59.55955.4.444;:=800///7;79;7;=>>>+69<@@AA;?<:9.9;<9>C=@@??>A499BBBA==559439399559999.5<:<7666<<<;////////983://)4<.405445556;>755555&58>7;;;99(955555&5;;9555955.5:::(977//)/5;;799;=6658<8455:99.55<9=666<<<<;;;?>>=55544.4455::<::=299,9999
@ATNG8:00100:02704
GATGGTAGCTCGCTGATGATATCTCCAGAAGATCAGGAACTCTAGAAGAATTAGATTTTTAACACGAGAGTAAACGTAAAAAGAAGGTTTTACAAGACTCACGTTAACAATATTGCAGCAGTACGCACACAATCGAAGCGCAGTAAGGATGGCTAGTGTAACTAGCAAGATACCACGAAAAGCAAGAAAAAGAAGTACGCTATTAACTATTAACGTACCTGTCTCTTCCGAAACGAATGAGTACACACTCTCATATGACACTCCATCGTTATCGGAAAGTCT
+
;59<;>CBBBCCCCCBBCBBBBBBD?BAG@CAAABB?C:::CCCCC@BB?B?BAAACCC3B>@BBBBBBBBBB;B@A@CCC1B@>@=@@@9ACD@BB@@@>>?B=A<AA<AAA<???@B@>>>AAAAAAAA<>;796///===:=:>=A>B?BB?B@@@@<@@>;@@>A@A@A8==8999(87515:9:9+7717;;:AA@@@=@;?@::7:<>>>@@<@@A@@@@:>:>=<4=9939@@A@AABBBCBAAA???@@@CCBBB@@@BBB?BBCC?BA=AACA
@ATNG8:00108:02702
GATGGTAGAGAGACTGTAGCGCACCCAGAAGATCAGGAACTCTAGAAGAATTCAGATTTTTAACACGAGAGTAAACGTAAAATAAGGTTTTACAATACTCACGTTAACAATATTGCAGCAGTACGCACACAATCGAAGCGCAGTAAGGATGGCTAGTGTAACTAGCAAGAATACCACGAAAAGCAAGAAAAAAGAAGTACGCTATTAAACTATTAACGTACCTGTCTCTTCCGAAACGAATGAGTACTGCGTCTCACTCTCGTCCTACCATCGTTATCGGAAAGTCT
+
;59<469BBCBBBC@BADEDCCCCD?DCC@CCBBBB?B@CCBBACD@AC?A?BBBAAA@A2@>ABBBBBBABBF>>>ACDD;DD@C@CCD<CCJAGDCCBBC@@>B@CC@A@@=?@BBCBBBBBCDCCCCD@CBCC=@@@?@@995;@BBBACBAAADBA>BBBABC@AB?BA>8<>7789*999299::::%:?;?:79@;=:9168(87::0816BCAA@B@?<:::+.).88-8..).===CCCDCBBC@@@BBBBCBAAB@CBB?BBBBC@BDDC=@?8@>>>
@ATNG8:00110:02677
GATGGTAGACATATCGTACTCTCTGTACTCATTCGTTTCGGAAGAGACAGGTACGTTAATAGTTAATAGCGTACTTCTTTTTCTTGCTTTCGTGGTATTCTTGCTAGTTACACTAGCCATCCTTACTGCGCTTCGATTGCTGCGTACTGCTGCAATATTGTTAACGTGAGTCTTGTAAAACCTTCTTTTTACGTTTACTCTCGTGTTAAAAATCTGAATTCTTCTAGAGTTCCTGATCTTCTGGCGCGTATGTATGTCGCCTACCATCGTTATCGGAAAGTCT
+
=<<B>A@DCCCBBBCCBCCCCCCCCHBBBBDE@DBBB<@A?B@CCBCEBA?CBBBB@B?BAABAE:><>AAA=<<7AB>?>+=85=ABB;BAAA?BBB?BB?BBBBBB@BD@;=>AD;AAA787:?AD:;;><>@@@:=>@@>>==BDDC@;:;<<=<9=<0818::=::;=;7<8878'86=887778+8>AAA6;;CA@;:;8818A@@/?898>9>98839ADA===;@=BBDB@@<<994///98999888==A??;?@A5;;===8==>>8::1:;7/
@ATNG8:00115:02673
GATGGTAGTAGTACACTAGTCATACCAGAAGATCAGGAACTCTAGAAGAATTCAGATTTTTAACACGAGAGTAAACGTAAAAAGAAGGTTTTACAAGACTCACGTTAACAATATTGCAGCAGTACGCACACAATCGAAGCGCAGTAAGGATGCTAGTGTAACTAGCAAGAATACCACGAAGCAGGGAAAAAGAAGTACGCTATTAACTATAACGTACCTGTCTCTTCCGAAACGAATGAGTACACATCGTCGTGTCGTGCTACCATGTTATCGGAAAGTCT
+
::=@2//>:00/9;9=9;;>;;:;;:6668<=55558<8=;;;>;;5;=7;7;=======+<9=====<BA998-9<94444$44.5499;0;>>166>665<<@7?:>>4944;?>?<A@@<><CBBAA:;6;;:;?BBBB;;9?<A>A;;9@@AAA=B@B>???>;8959B?<:6//(/////(/666'33,33888762.).577...277:;=:>><=<::4979;>-87=187>=>;;==;;;98=====@>88<88<8??;;6;333.3=3:;=<
@ATNG8:00121:02703
GATGGTAGCGCACACATAGATACAGTACTCATTCGTTTCGGAAGAGACAGGTACGTTAATAGTTAATAGCGTACTTCTTTTTCTTGCTTTCGTGGTATTCTTGCTAGTTACACTAGCCATCCTTACTGCGCTTCGATTGTGTGCGTACTGCTGCAATATTGTTAACGTGAGTCTTGTAAAACCTTCTTTTTACGTTTACTCTCGTGTTAAAAATCTGAATTCTTCTAGAGTTCCTGATCTTCTGGAGATACACATGATACTCTACCATCGTTATCGGAAAGTCT
+
BABD@B@5666==;;<ECCICCCBCCCCB@@@<@@BA=AB?B>A@DCCCG?B<=BB@C@CCCC?C@CCCA@;:;C<99999'9@;==CC=BCAB>@@<169<AABBBB@BDCCBCBG@@@@?B6::CBBBCC=A@@@=@BBBBBBCBBBBBBBBB@;;;?BB?A=A999<<@?@9=9999&55:555555$5;55505<<<?==>>=8@=B=1BCEED=C@CD@CC@@@AA=@=ABBBCC@CCD@DEEHCCC;;;HHGBBBBLDD:::??@>;;;B>AA<ABBA
@ATNG8:00127:02687
GATGGTAGCTCTGCTCTGACTCTCGTACTCATTCGTTTCGGAAGAGACAGGTACGTTAATAGTTAATAGCGTACTTCTTTTTCTTGCTTTCGTGGTATTCTTGCTAGTTACACTAGCCATCCTTACTGCGCTTCGATTGTGTGCGTACTGCTGCAATATTGTTAACGTGAGTCTTGTAAAACCTTCTTTTTACGTTTACTCTCGTGTTAAAAATCTGAATTCTTCTAGAGTTCCTGATCTTCTGGCGCTCTGTCACGTCTGCTACCATCGTTATCGGAAAGTCT
+
444404@DA:69BBBDBBBCCCCCCCCCGC@A?ACEF>BB?B@CDCCCCCACDDCC@B@BBBB@D@CCCCCCBCE@EDIDD2FC@D@@@;@A@A<CIC?BB?AABBBC@BBBBBDCC:;;B?B?BBCBAB@@<@ABA?BDCBBBBBBBECCBBBB?BBB?BD@D?CCBBBCCDFADBBBC9B@B@BBBBB2BBBCF>CCCCCCBBAA5;;;;*;@@;;5;@BA=@EEELCD@C@@@@AAA6;;;>BBBBBBAABFFEBAAAACCC@BCCCF?A@@@499/9?=?
@ATNG8:00129:02693
GATGGTAGTATCTGCACACTCTGTCCAGAAGATCAGGAACTCTAGAAGAATTCAGATTTTTAACACGAGAGTAAACTGTTAAAAAAGATGGTTTTACAAGGACTTCACGGTTTAACAATATTGCAGCAGTACGCACACAATCGAAGCGCAGTAAGGATGGCTAGTGTAACTAGCAAGAATACCACGAAAGCAAGAAAAAAGAAGTTACGCATATTAACTATTAACGTACCTGTCTCTTCCGAAACGAATGAGTAACACTCTCATATGACACTACCATCGTTATCGGAAAGTCT
+
:>A>::8:444545:;@;;>>;;;<5:9;25995:<8=:>@@====:<<9<5:9444<<<+=8<<:::9;87;8.733<,33333#38895;;;.777,3,333,/6//(/8(/(//588884437<5454:55599996;<@D8@A=B9:6>8A:A9529955<6669=<<<5503;2333-433;=388868;;;;;%660//(/-7///6:565;99925-227893333733349*--9/7--(--2267)...7656...55.22555616655;:<<<><@?<?C??
@ATNG8:00149:02673
GATGGTAGTATATCGCGTCGCTATCCAGAAGATCAGGAACTCTAGAAGAATTCAGATTTTTAACACGAGAGTAAACGTAAAAAGAAGGTTTTACAAGACTCACGTTAACAATATTGCAGCAGTACGCACACAATCGAAGCGCTGTAAGGATGGCTAGTGTAACTAGCAAGAATACCACGAAAGCAAGAAAAAGAAGTACGCTATTAACTATTAACGTACCTGTCTCTTCCGAAACGAATGAGTACTATAGACTATCTGAGACTACCATCGTTATCGGAAAGTCT
+
:<<<:>@AADFBBCCDDCCCCCCC>:<<<8;;;CCH@G@CBCDBAA?AE@C@CCB??@>>0>=@CCAA@@B;99.9=;;999$9C?D<AAA9BCC@CCHCCCCCB?B??@<@@@=@ABBCCCCCBBBCC@@@?CDAA?ACDBBBAB?C@CAB?BCCCCCBA?BCDBBB?BC@AAA>AABBB>BBB?ADDDD3BB@B@@@B>9:?9<:=@@@7;7;@BBC@CCBCCBC>@=?CC=C::99@@AA@@@AAABBABBB???AAAABCD?B?????AA@@=@@:@>??
@ATNG8:00100:02729
GATGGTAGAGTACAGTGTAGTAGACCAGAAGATCAGGAACTCTAGAAGAATTCAGATTTTTTAACACGAGAGTAAACGTAAAAAGAAGGTTTTTACAAGACTCACGTTAACAATATTGCAGCAGTACGCACACAATCGAAGCGCAGTAAGGATGGCTAGTGTAACTAGCAAGAATACCACGAAAGCAAGAAAAAAGAAGTACGCTATTAACTATTAACGTACCTGTCTCTTCCGAAACGATGAGTACTATAGACTATCTGAGACTACCATCGTTATCGGAAAGTCT
+
?:;57<;<@@ACCBBBECCFFGGBB?AGGACCBCBB>BABBACCAA?AA=@;==<978788#32798;88@<=BC>A@AAAAA0@A=A=AAAA0BCC@CCCCGCB@@<@<@B?BBB@CCCBAABJGAAAABAAB=@@BB@ABBB@@?B?C@BBC@BBBBBCBB@BBBCCB?BB?999=@AAAA999899999:9%9?;89399;>>>;>;A>:;7;;>=D@@=@@?>@9:3:59@?9?987======?@???A9988?>B=<<:><;7<??>@>@@>?6;<7<===
@ATNG8:00101:02730
GATGGTAGTGCGTGAGAGAGAGACCCAGAAGATCAGGAACTCTAGAAGAATTCAGATTTTTAACACGAGAGTAAACGTAAAAAGAAGGTTTTACAAGACTCACGTTAACAATATTGCAGCAGTACGCACACAATCGAAGCGCAGTAAGGATGGCTAGTGTAACTAGCAAGAATACCACGAAAGCAAGAAAAAAGAAGTACGCATATTAACTATTAACGTACCTGTCTCTTCCGAAACGAATGAGTACTACTCTCAGAGACACACTACCATCGTTATCGGAAAGTCT
+
//:;6;;@??><:9:;9555;@;?A3;>E69;AAA@.9.4;99:<>9ABAD=@@773333$3233398883733(3344444$4<7;.555&555.55999<=<<8<86626AA8@BFABCB==BAA@A@@?:BBBB@BBBCDCBB?C@@@@:@AA@CABA@BBBBBB=AA>???>?==>>68883//////$/;6///=933277173;999496:8BBC<AA>;;@A=B=ABA5965,559578==;<;<=======>==;:;<?:=877=8<99;6<=-//<;
@ATNG8:00101:02753
GATGTAGTATATCGCGTCGCTATCCAGAAGATCAGGAACTCTAGAATAATTCAGATTTTTAACACGAGAGTAAACGTAAAAAGAAGGTTTTACAAGACTCACGTTAACAATATTGCAGCAGTACGCACACAATCGAAGCGCAGTAAGGATGGCTAGTGTAGCTAGCAAGAATACCACGAAAGCAAGAAAAAGAAGTACGCTATTAACTATTAACGTACCTGTCTCTTCCGAAACGAATGAGTACACATCGTCGTGTCGTGCTACCATCGTTATCGGAAAGTCT
+
@A@CFBACBABBBCBBBCCAAABH@CBB@CCCCCC@C@CCCDECC@BC@C@CCCCCCCC5B@BCCBBBBBBBD=DBCCCCD5CC?B?CCB;BBD?BBBBCEECC@CACC?BBB@BBBBBBBBCCCCCCBBC@CCBB>BABDBBBC?B@BBB@CECCCAAACCCBDBB>BC>;;;@BDAAA<A@A?@????.?BAHDBCBBCCC?C?BCCD@C?BBCBB?ABBBBBB?B?BCC>BBB@???CBBBCCBBAABBBBBCCDBBBBBB@BBBCC?BBBB9>>8?A@@
@ATNG8:00103:02723
GATGGTAGCTCACGTACGTCACACGTACTCATTCGTTTCGGAAGAGACAGGTACGTTAATAGTTAATAGCGTACTTCTTTTTCTTGCTTTCGTGGTATTCTTGCTAGTTACACTAGCCATCCTTACTGCGCTTCGATTGTGTGCGTACTGCTGCAATATTGTTAACGTGAGTCTTGTAAAACCTTCTTTTTACGTTTACTCTCGTGTTAAAAATCTGAATTCTTCTAGAGTTCCTGATCTTCTGGACAGAGTGTGCAGATACTACCATCGTTATCGGAAAGTCT
+
944<8<BDBBCBBBBDBBBBBBBCBBDFCC@@<?@BB<CCBD@CCCBBBC@BBBAA?A@DCCC@D?BBBBBBBBA<BABBC1BB=?<>>8?BCC@BBB?BB?989BBC@BBBBBBBB=?@B?B<@;=<>>@@<@A??;@;::AA???@?@@@@@A<???<@>9><@AAAAAA@@<@@@@@5@=A=@@AA@/@@@@@7>>=9<;97::;?BBB/C???B=B;>?<AA???AA:?:?ABC??9<=A=BAAA:99AAAA?>?@@@@@@<?@?==:>?@@<BA:AA=<
@ATNG8:00107:02743
GATGGTAGCACGACACGACGATGTGTACTCATTCGTTTCGGAAGAGACAGGTACGTTAATAGTTAATAGCGTACTTCTTTTTCTTGCTTTCGTGGTATTCTTGCTAGTTACACTAGCCATCCTTACTGCGCTTCGATTGTGTGCGTACTGCTGCAATATTGTTAACGTGAGTCTTGTAAAACCTTCTTTTTACGTTTACTCTCGTGTTAAAAATCTGAATTCTTCTAGAGTTCCTGATCTTCTGGATAGCGACGCGATATACTACCATCGTTATCGGAAAGTCT
+
44:<9<5:6D9;6=>BA>=556559BCDBCBC@BBBD=CC@C@BDCCCCD@CC@A@?B>@ADE@D@CBBABDCCD?9:999$97.7DDC=B@@?=??@@@A89:9BCF@BBBBBBBA?BBD>A==?>::;;;5;???=BBAAAAAB@@@>>>;:;=;;;7;>;A<>>>?A@A>=:>@DDD5A<B;>>AAA/AAAAE689>>>?A=>=18878(8::;?<@<>>:>>CH;:;<B<?????B>=:;7;?>>?==788;;;=;;;888:>>>??:???>:>A6;;@@
@ATNG8:00110:02750
GATGGTAGCTCGACAATAGATACAGTACTCATTCGTTTCGGAAGAGACAGGTACGTTAATAGTTAATAGCGTACTTCTTTTTCTTGCTTTCGTGGTATTCTTGCTAGTTACACTTAGCCATCCTTACTGCGTTTCGATTGTGTGCGTACTGCTGCAATATTTGTTAACGTGAGTCTTGTAAAACCTTCTTTTTACGTTTACTCTCGTGTTTAAAAATCTGAATTCTTCTAGTAGTTCCTGATCTTCTGGATAGCGACGCGATATCTACCATCGTATCCGGAAAGTCTT
+
///>68<<=8///9:6:=BB@B@BABABBBBA>AAAA:AA=@=@@CBD@@=@=000*0)/699174799888;8848:=<=+8=?ABBD;ABAB@BBA@BB5::?@>@=@@@00,/>>1/87:=:>A889BBA:@??@7;;?>>>;;:8<::0//.(....'.7272855565522+23335)507(..778+77877(/2222555222'2888(88766/5/5837:7522983:0///5594;55.56;5553/..8669;7555.5887;6//5;599../.50
@ATNG8:00112:02733
GATGGTAGACACGTGTGCTCTCTCGTACTCATTCGTTTCGGAAGAGACAGGTACGTTAATAGTTAATAGCGTACTTCTTTTTCTTGCTTCGTGGTATTCTTGCTAGTTACACTAGCCATCCTTACTGCGCTTCGATTGTGTGCGTACTGCTGCAATATTGTTAACGTGAGTCTTGTAAAACCTTCTTTTTACGTTTACTCTCGTGTAAAATCTGAATTCTTCTAGAGTTCCTGATCTTCTGGTATGACTAGTGTACTACTACCATCGATCTTGGTAAGTCT
+
@<@B?BACBABBBCC;;;@;?9?<?AABBCCC?CAAA>ACAE@DCGDBCC@BB@@@<@=@ACC@C?BBBBAAA97399373$/84900)/99<8=>;6;@0/0>===:=BB@BBBA><9;3:3:<<<=888=BBBA;?????@@AA@@>>==<=7<;;5;@8=8=>>>==A99489;9;.;*/)//::;)33666,3-----25.2257)222:;6;6:?79===;::4:5;;=<==-//;5=99>?B@A@>==>;;;>BBA:==:;77;;)-+-747---
@ATNG8:00115:02719
GATGGTAGTGATACAGATCAGACACCAGAAGATCAGGAACTCTAGAAGAATTCAGATTTTTAACACGAGAGTAAACGTAAAAAGAAGGTTTTACAAGACTCACGTTAACAATATTGCAGCAGTACGCACACAATCGAAGCGCAGTAAGGATGGCTAGTGTAACTAGCAAGAATACCACGAAAGCAAGAAAAAGAAGTACGCTATTAACTATTAACGTACCTGTCTCTTCCGAAACGAATGAGTACGATGAGAGAGCTCTCTCTACCATCGTTATCGGAAAGTCT
+
CCBB?CCBBBBBCBBBCCCCCCCA@;AA@<ADCCBB@C@CCCCCCB>BB?B?ACA:9877)9??BA@ABBB???5=@;<;;;';C>C7:::59CC@CCCCCCDCC@C@BA=ACC@CCCBBCBBDCCCCCCCC@CCCC?BBBBBBBB@D@CBB?BBDCCCCC@CCAAAC?BB?BBB<?>CCD>A@>:88888(8?=ABBBBBBCC?@;@A@@<@<@@CCC@BBBBBAA697:CF>CCC?BBBBBBBBBBBBDDDBBB986>><?>?;????C?BBBB?AB=B?;;
@ATNG8:00115:02733
GATGGTAGGCGACATACATACGCGCCAGAAGATCAGGAACTCTAGAAGAATTCAGATTTTTAACACGAGAGTAAACGTAAAAAGAAGGTTTTACAAGACTCACGTTAACAATATTGCAGCAGTACGCACACAATCGAAGCGCAGTAAGGATGGCTAGTGTAACTAGCAAGAATACCACGAAAGCAAGAAAAAGAAGTACGCTATTAACTATTAACGTACCTGTCTCTTCCGAAACGAATGAGTACCTCTCAGACGCTCGTCCTACCATCGTTATCGGAAAGTCT
+
@::@9<AA?A@AACDDCBBBCBBAB?BCC@CCCEDD@B@CCBBCCC@DD=@?BCA@@@@@0@?BCDCDCCCCCC=CD>>>>>0>D@D=BBB:BCC@CCCCCCCCC?B?BC@CBC?BBDABBBCCDCBBBCBDACCBC?BBCCCCBB?B@BA@?ACCFDBBB?BCBCCB?CD@BBB<??BCC<B==;=CBCB2CC?C888CFCBB?B?BBCC>A>A<BBB?BBCBACC>A>ACE>BBC?CAAACBA?AA@BBBBBBBBBA@@>ABC>B?@<C@CDCC?CC<B???
@ATNG8:00117:02743
GATTAGTGATACAGATCAGACACCAGAAGATCAGGAACTCTAGAAGAATTCAGATTTTTAACACGAGAGTAAACGTAAAAAGAAGGTTTTACAAGACTCACGTTAACAATATTGCAGCAGTACGCACACAATCGAAGCGCAGTAAGGATGGCTAGTGTAACTAGCAAGAATACCACGAAAGCAAGAAAAAGAAGTACGCTATTAACTATTAACGTACCTGTCTCTTCCGAAACGAATGAGTACCTCTCAGACGCTCGTCCTACCATCGTTATCGGAAAGTCT
+
;555@@BCCBDCCBBBBBCCCCC?CCCADBBBBB?BAMEDAAAC@CC@C@BBBDDCCC2B?BBBBBBBBCCD=@>;<<<;*;B=A?BCC;BBF@DCCCCFBAA?C?CB@BCC@@@ACCCCCCDDCCAAAD@CBCC@CBBCBBBD?B?B:::;FEEDCCC@CCCBA@=@A;000-00:<<5?@@=AADFC3BB?BAABDCCCC?B@B>>><@<@>BBC?BCCBAAA6;6:@A;BFD@?@@CCDC>AAABABBB@??BBBC?@@@<@>>>BACCCC?CC=BBBB
@ATNG8:00119:02734
GATGGTAGCGCACACATAGATACAGTACTCATTCGTTTCGGAAGAGACAGGTACGTTAATAGTTAATAGCGTCTTCTTTTTCTTGCTTTCGTGGTATTCTTGCTAGTTACACTAGCCATCCTTACTGCGCTTCGATTGTGTGCCGTACTGCTGCAATATTGTTAACGTGAGTCTTGTAAAACCTTCTTTTTACGTTTACTCTCGTGTTAAAAATCTGAATTCTTCTAGAGTTCCTGATCTTCTGGGATGTGTGCGCAGTGCCTACCATCGTTATCGGAAAGTCT
+
//783//////44555;;966B==@?=====;.4444)4<5<266<<>>?@>9777)/)///9;@:<AAB;;54.4:<<<+<=8=:?:3>@AA<A;;5;A=AACCBE:<<DAA;;9?D::8::A>@>A@@@299:@2999955.5<<::<<;///499;///7>9566=655@<1566??0?:=755555$5;;<<///<>><??>>9?@@@+=====:D:??:@<;;<<<8=9=@@D::69?<>4A000/00--/:///<6::=7///:7357//)/:)//99
@ATNG8:00131:02731
GATGGTAGCGCGACGAGCGTAGACCCAGAAGATCAGGAACTCTAGAAGAATTCAGATTTTTAACACGAGAGTAAACGTAAAAAGAAGGTTTTACAAGACTCACGTTAACAATATTGCAGCAGTACGCACACAATCGAAGCGCAGTAAGGATGGCTAGTGTAACTAGCAAGAATACCACGAAAGCAAGAAAAAGAAGTACGCTATTAACTATTAACGTACCTGTCTCTTCCGAAACGAATGAGTACTGCGTCTCACTCTCGCCTACCTTCGAACCACCTAAGTCT
+
A??C?BCFCBBBBBBBBBCCCCAAA>ABC@CBBB;;7;@BBBCDCC@CD@C?BAAABBBC3B?BAACBBBCBB@9>;;;;;;*;@<B<@CC8CCCAFCCCBCBCB@B@BB@A@?@BBCCCCCCCBBBCCCCC?BBBB@B?@@BBBB?B=B:;7;BBBCCBB?BBBBBB?BB?BBD>??AA@;A??:?BBBB3BD?999?BB;;;:=:=???6;7;>BBC@CBBBBCC?A=AAA9A0000@@@BBBBBBBBBBCCCCBAACC@BCCACABBB?B=??=@B?BBBA
@ATNG8:00134:02732
GATGGTAGCGAGCGAGTGTGTATACCAGAAGATCAGGAACTCTAGAAGAATTCAGATTTTTAACACGAGAGTAAACGTAAAAAGAAGGTTTTACAAGACTCACGTTAACAATATTGCAGCAGTACGCACACAATCGAAGCGCAGTAAGGATGGCTAGTGTAACTAGCAAGAATACCACGAAAGCAAGAAAAAAGAAGTACGCTATTAACTATTAACGTACCTGTCTCTTCCGAAACGAATGAGACGATGAGAGAGCTCTCTCTACCATCGTTATCGGAAAGTCT
+
=::A7;;<=B=>BCABBBBDECCAA?CBC?BBBBBB>BACA@@BBB@CC?B?@?A;;;;;*;<BBBECICBBAF<A;;;BAB2AA=A4;;;*:@@>BAAABBBCD@C?CC@CCC@BBBCDCCBBBCCCCBBB?BBAA=ABBABB;;7;>BAC?CGCCBCBB?CBBBBC@BC?BBB>AA::9.999399:9:9%9;99948=<BBB>?=9A==:?:?@CCC?BB@@@AA>A?CDC=C;;:;BBBBAAAB?A@BDBBBBBBBBBB@@=A999B?BBCB?AC>;888
@ATNG8:00144:02746
GATGGTAGGCGAGAGTTAGACGCAGTACTCATTCGTTTTCGGAAGAGACAGGTACGTTTAATAGTTAATAGCGTACTTCTTTTTTCTTGCTTTCGTGGTATTCTTGCTAGTTACACTAGCCATCCTTACTGCGCTTCGATTGTGTGCGTACTGCTGCAATATTGTTTAACGTGAGTCTTGTAAAACCTTCTTTTACGTTTACTCTTCGTGTTTAAAAAATCTGAATTCTCTAGAGTTCCTGATCTTCTGGTGAGATATGATGATGCTACCATCGTTATCGGAAAGTCT
+
788?8?AC?BBCCCA@<@BBAADDBBB@BAA@;A<;;;*0>:@+00///;;7999/00(0)/77;6;6;:?@?00/;6::::::%9@8@:9:(7;;99>>A>BC>?@?BDC?AAABBBDD@BB?6858??=?767:>CCA;@@@???@>>>??@@;:;<A@D<;;;3;;?@===A@A@:====</<8<78888)7=?AD7;:>@@<?==<A=)/////%///-9490///65987849+//96:;8;;@<@@@BA>>>AABB>>>>>>=;@<<=?7::@@<@A9@>=<
@ATNG8:00102:02771
GATGGTAGCGAGCGAGTGTGTATACCAGAAGATCAGGAACTCTAGAAGAATTCAGATTTTTAACACGAGAGTAAACGTAAAAAGAAGGTTTTACAAGACTCACGTTAACAATATTGCAGCAGTACGCTCACAATCGAAGCGCAGTAAGGATGGCTAGTGTAACTAGCAAGAATACCACGAAAGCAAGAAAAAGAAGTACGCTATTAACTATTAACGTACCTGTCTCTTCCGAAACGAATGAGTACCTCTCAGACGCTCGTCCTACCATCGTTATCGGAAAGTCT
+
444<9>CBBCCCBCCCCCBBBCCCCBBCB@CCDCBB?B@CCCCBBB?AB@C@B?@@B@AA5BACCGCDCCCBCD9C>99999*:C>E4;;;6;CC@CBBBCBDDC?C?CC?BBB@AAACAAACCCCCCDCBC@CCCC?BBCCCCBC@CACBA?ADCCCCCC?BBBBBBABB?BBD?BBCCG@???=@@@@@2?@>A>>>CCCCC<?>?BBB<@<?ACBB>@@AAAAA>@=@??9@AA>ACDBBBB?BBACBBBCBBBBBBB?BDC?BB@@C?CCCC?BB=BBBB
@ATNG8:00105:02761
GATGGTAGCGCGACGAGCGTAGACCCAGAAGATCAGGAACTCTATAAGAATTCAGATTTTTAACACGAGAGTAAACGTAAAAAGAAGGTTTTACAAGACTCACGTTAACAATATTGCAGCAGTACGCACACAATCGAAGCGCAGTAAGGATGGCTAGTGTAACTAGCAAGAATACCACGAAAGCAAGAAAAAGAAGTACGCTATTAACTATTAACGTACCTGTCTCTTCCGAAACGAATGAGTACGATGAGATCTCGTGTGCTACCATCGTTATCGGAAAGTCT
+
/77:6;?ACB;;;@@@CBAAFC;;:4;CB?DCCCDC?B=ABBA@@C@BB?B?BAA9:9:9):?AAABAAAB??=5==;;;;;*;@<92555&5<>:@C@CCCBCB@C@CC@CCC@CBBCBBBBBCEKIHA@@=@A;;6;BB9;:??;@?BBB?B@BBBAAA?BAACCCAFC?BBB<@>:9:,78<8=@@@A2AB?CD??@B??A<?;?@==:=<==BCC@DC;;:::>A?AAB=BCD@BBBCBBCBBBBB:::BBB>?==;;;>><??>>>;>>>@=DF9><<;
@ATNG8:00106:02803
GATGGTAGACATATCGTACTCTCTGTACTCATTCGTTTCGGAAGAGACAGGTACGTTAATAGTTAATAGCGTACTTCTTTTTCTTGCTTTCGTGGTATTCTTGCTAGTTACGCTAGCCATCCTTACTGCGCTTCGATTGTGTGCGTACTGCTGCAATATTGTTAACGTGAGTCTTGTAAAACCTTCTTTTTACGTTTACTCTCGTGTTAAAAATCTGAATTCTTCTAGAGTTCCTGATCTTCTGGATATGAGTGACTCCGTGCTACCATGTATCGGAAAGCTC
+
444<7<;?@969<@<?@;==?>>BA<;;;;CD?B@@?:@@?C>;;;>>CC?CDCBB<>=?BBB?C@BB=@::<4848C=>>+@@8=733(398=4>:@=@B@AAA889?BB>@8@??<=AB<B<@@;888=>:>===:>>B@?>;;;;;==<;;=8<<>;@@:=:>A?@?B>?=4:8888(84<7=AAAB/@@@@@:@?????@@?>:>>>>/>====:>=AB;??A@@@A:=:=?::////@@9=<@@BB;;;;;7:5///8=;=6;;//-255066)--,2
@ATNG8:00111:02776
GATGGTAGTGTCAGTGCGCGTCGTCCAGAAGATCAGGAACTCTAGAAGAATTCAGATTTTAACACGAGAGTAAACGTAAAAAGAAGGTTTTACAAGACTCACGTTAACAATATTGCAGCAGTACGCACACAATCGAAGCGCAGTAAGGATGGCTAGTGTAACTAGCAAGAATACCACGAAAGCAAGAAAAAAGAAGTACGCTATTAACTATTAACGTACCTGTCTCTTCCGAAACGAATGAGTACTACTCTCAGAGACACACTACCATCGTTATCGGAAAGTCT
+
444;5:@BBBABB@@<@;@B>>CBB>ABC=@B<;;B>B=@@B;;9>;><:><=>99777*3289<=;;99///(///////$/93:.555&5;<5<>>;<@CCCAD@AA>@EC@DCACBABAGCGBBBB@@;@;;;@BBABCBBB?B?B00+0=<<<?BD?BBBBAA<A@=999?BBBBD8?::3::9999%:?;>?<;<;===:==>>@@<A<;:@BA?CBBBBBB?B=??A;A994:@BBBBBBBCBBBBBBCBBB>>?888A9;;///6::::)88)////
@ATNG8:00116:02808
GATGGTAGTGTGTCTCTGAGAGTAGTACTCATTCGTTTCGGAAGAGACAGGTACGTTAATAGTTAATAGCGTACTTCTTTTTCTTGCTTTCGTGGTATTCTTGCTAGTTACACTAGCCATCCTTACTGCGCTTCGATTGTGTGCGTACTGCTGCAATATTGTTAACGTTGAGTCTTGTAAAACCTTCTTTTTACGTTTACTCTCGTGTTAAAAATCTGAATTCTTCTAGAGTTCCTGATCTTCTGGTAGACGTGCATATATCTACCATCGTTATCGGAAAGTCT
+
@>>A@C@@@BBABABBBBBCCCCBBBBBBB@@<?9995:A?C@CCCCCCC?BCCCF@C@DDBB?B@AAACCCDGC@A@@@@0@D@FDCC>BB@@=@BB>;;9;;CELHADDCGCCBA?ABC@C@CCCCBAAB@BBBB@CGCAABCFBBBBBBFDD?B;;7;A<?==00+0@@ACB@A;;;;6;>C>;;;;;*;ABBB?BCCCBBCAAA?BCBC0CBCCC@CAGD@CBBCBBA@D@CCBBCC@BAB>AABCBBA@;;;AABCCBBC@C;;;C@CBCC@ED>DA??
@ATNG8:00117:02760
GATGGTAGATACTCGCTGTACACCAGAAGATCAGGAACTCTAGAAGAATTCAGATTTTTTAACACGAGAGTAAACGTAAAAAGAATGGTTTTACAAGACTCACGTTAACAATATTGCAGCAGTACGCACACAATCGAAGCGCAGTAAGGATGGCTAGTGTAACTAGCAAGAATACCACGAAAGCAAGAAAAAACGAAGTTACGTCTATTAACTATTAACTGATACCTGTCTCTTCCGAAACGAATGAGTACACATCGTCGTGTCGTGCTACCATCGTTATCGGAAGTCT
+
798><A0;;B;99;6;B>AA@00+/7727AAC;;6;9??=444504:7<8555::====%9337338777666.6/.-888'65(--(///&/-609</0/88//,/5::5:/4.48::>>;;;@::9@::9?BBAB@BCBBBCCB>B:=00*0:>9=8:>4884>@A=A@=B>848;:::38660//////%//;6695997557551515328,2,-----220-......05.35909::5755336...59:888953377...67728866615533(.(..67
@ATNG8:00120:02803
GATGGTAGTGTGTCTCTGAGAGTAGTACTCATTCGTTTCGGAAGAGACAGGTACGTTAATAGTTAATAGCGTACTTCTTTTTCTTGCTTTCGTGGTATTCTTGCTAGTTACACTAGCCATCCTTACTGCGCTTCGATTGTGTGCGTACTGCTGCAATATTGTTAACGTGAGTCTTGTAAAACCTTCTTTTACGTTTACTCTCGTGTTAAAAATCTGAATTCTTCTAGAGTTCCTGATCTTCTGGTAGAGCGTGCATATATCTACCATCGTTATCGGAAAGTCT
+
A;@B?CCCBB@?AFJDCCCCCCDCBBACCCAB:>877*;B=B@CCCCBCC?CDCCC@C@CCCC@C@CCCBBBECD@CCCCC3BA>?999,;A@A<ABA><;7;A@BBCACFCCCCBB?AAA6:7;BBB@@@@=@BCC@CCCCCBB@DDCCCBBBB?CCCA??=@?BABCCCCCB>B:;;;.;>B?CCCC<DCCCD>BBBBDCDBBB5;;;;*;AACB=@=AC?CCBBCCB@C@CCBDDG@BBCAGGFCCCCBDCBDCBBBCCCC@CAAAC?CCCC?BB>BC99
@ATNG8:00124:02782
GATGGTAGAGAGGAGCTCTCTCATCGTACTCATTCGTTTCGGAAGAGACAGGTACGTTAATAGTTAATAGCGTACTTCTTTTTTCTTGCTTCGTGGTATTCTTGCTAGTTACACTAGCCATCCTTACTGCGCTTCGATTGTGTGCGTACTGCTGCAATATTGTTAACGTGAGTCTTGTAAAACCTTCTTTTTTACGTTTACTCTCGTGTTAAAAATCTGAATTCTTCTAGAGTTCCTGATCTTCTGGTGTCTGATCTGTATCACTACCATCGTTATCGGAAAGTCT
+
;55@9=CDBBBD@CCCBBBCCCEECCABBCC::::@@A<BB?BADCCCDBB?BCCCC?C?BBBC?C?CCABAADBB??>??=?&9:5;00,/;;A=A?C@BB>>>?B??<@BBBCCBB>AB?;A;AAA=>>==9>>AA8<<>>>>>?@A=<>@???<???<AA<A:=>AABA@@@=@===<2=9=9======'<>888189:///;;8=:=DDD.=;;=D;A:==7=AAA;<<<@<@@AA@@:>>D>AA@@@@AA?>?@>A888>>>;AAC;;9=??A;AA:A::8
@ATNG8:00126:02767
GATGGTAGCTCTGCTCTGACTCTCGTACTCATTCGTTTCGGAAGAGACAGTTACGTTAATAGTTAATAGCGTACTTCTTTTTTCTTGCTTTCGTGGTATTCTTGCTAGTTACACTAACCATCCTTACTGCGCTTCGATTGTGTGCGTACTGCTGCAATATTGTTAACGTGAGTCTTGTAAAACCTTCTTTTACGTTTACTCTCGTGTTAAAAATCTGAATTCTTCTAGAGTTCCTGATCTTCTGGGCTGCGCTGATATGCGCTACCATCGTTATCGGAAAGTCT
+
;44;7<ACBBACCBCBCCCCCCCCCABACCA@=@???<BC@C@DDCCBBBC@BBCC?C@CCCC?C@CDDBBBCCA>;;;;;;%;C?ABBG>CBCC?C;;9;C@BCBCBB@BDCCDB?B?CCE>@<@CBCB>>>@BBBB<BBBBBBBDCBBBBCAAA?CBCABB@B@BBFDCCCCC@B;;;<6;>C=;;;;.<CBBD>BCDFIHCCBC@CDCC5CCCCCAB@CDADCBBBAA?A?BCCCCC=@>A@:@CABBBBDEDDDBBBCCCC?BBBBCBDFCC@CB=BB@?
@ATNG8:00132:02806
GATGGTAGATACTCGCTGATACACCCAGAAGATCAGGAACTCTAGAAGAATTCAGATTTTTAACACGAGAGTAAACGTAAAAAGAAGGTTTTACAAGACTCACGTTAACAATATTGCAGCAGTACGCACACAATCGAAGCGCAGTAAGGATGGCTAGTGTAACTAGCAAGAATACCACGAAGCAAGAAAAAGAAGTACGCTATTAACTATTAACGTACCTGTCTCTTCCGAAACGAATGAGTACATAGATATACGTATAGCTACCATCGTTATCGGAAAGTCT
+
444<7555;;;:;=?696>?>@AAA;ABB;@>000<6=6;?CBBBB=>?9=<?885:<<<+=6:99///9999;5:466=<<'49255;>@0=6615;9<;<999.9299:999255<<@>999B>@@0000*/7:;8>A9999432><@AC>;::9:AAB@BABB@@<??;::?6;<882387478777'771;;;<8///5.53767838288666:>>;;:;:-3-333(3::-8537>>?ABBA@@@>>>>>9>>??;;717655<5;;<?8?C:@662
@ATNG8:00136:02780
GATGGTAGGCACTGCGCACACATCCCAGAAGATCAGGAACTCTAGAAGAATTCAGATTTTTAACACGAGAGTAAACGTAAAAAGAAGGTTTTACAAGACTCACGTTAACAATATTGCAGCAGTACGCACACATTCGAAGCGCAGTAAGGATGGCTAGTGTAACTAGCAAGAATACCACGAAAGCAAGAAAAAGAAGTACGCTATTAACTATTAACGTACCTGTCTCTTCCGAAACGAATGAGTACGTGTGACGTACGTGAGCTACCATCGTTATCGGAAAGTCT
+
;55C;CCC@B@A@CBBBCBB@BAAA>AEE@DCCCBB?B@CCCBBBD?CC@C@CBA?@?@@0@?CCCCCCCD@?>8>?ACCCC5DC?C5;;;.;CD@CBBBCBBCC@D@BB?BCC@BBB@BBDCFCCCCDDDBA?BCC?BABBBBBB>C@C??>?CCDBABC?CAAABC@BB@?@?9?=999+9@@=BBBCB3BC@CA@ABBA>>;><>>>B<><>ACBB@CBBACBB>A>AGD>BBB@AAAACCDCABAAABBBCBBBBBBBCED@AAAAC?CCCC?CC>BBAA
@ATNG8:00137:02772
GTGGTAGTGTCAGTGCGCGTCGTCCAGAAGATCAGGAACTCTAGAAGAATTCAGATTTTTAACACGAGAGTAAACGTAAAAAGAAGGTTTTACAAGACTCACGTTAACAATATTGCAGCAGTACGCACACAATCGAAGCGCAGTAAGGATGGCTAGTGTAACTAGCAAGAATACCACGAAAGCAAGAAAAAAGAAGTTACGCTATTAACTATTTAACGTACCTGTCCCTTCCGAAACGAATGAGTAGAGAGAGCACACGTGTCTACCATCGTTATCGGAAAGTCT
+
///189>>CC;;6<<<<BAB;AA?9>@;9>ABBBA;@;?@A@@@B?CCAC?BA>9:99:)78;<<898>::==5<<?@CCC1CC<@<CCB7B9:4:?A:::A@A;A?;;6;CB?CBCBCBBBCCDCDIBAAAD<;;@CC@@@??=:<8000*0<////33-333:;B5748B==687333(3773333777$7;/37<=99:>8606(,,,,,',(,-55818:::=7=7;7;:918//(/////68999:;9?BA><8::444:;<773333333349=8?B??
@ATNG8:00138:02763
GATGGTAGAGTACAGTGTAGTAGACCAGAAGATCAGGAACTCTAGAAGAATTCAGATTTTTAACACGAGAGTAAACGTAAAAAGAAGGTTTTACAAGACTCACGTTAACAATATTGCAGCAGTACGCACACAATCGAAGCGCAGTAAGGATGGCTAGTGTAACTAGCAAGAATACCACGAAAGCAAGAAAAAGAAGTACGCTATTAACTATTAACGTACCTGTCTCTTCCGAAACGAATGAGTACGAGAGAGCACACGTGTCTACCATCGTTATCGGAAAGTCT
+
:>@C@CBCCBBBB@@AABFECCAAA<@AA>A@AB@@<@?BBBAA@@=?C?B?CA@9:9::):@CBBBAA>=789,9>;;:99$9<7<2555&599=ACCCBBDBB?B@BC8<;B?AABABBCICBBCBCB@@=@AAA@CDBABCCC5;4;;;5;@BBCCBC?@?????>AA>AA@;???AA9?995:AABC1::>A@@=>>@AB=@<??>>;><?ADCC@BBBBGBA>A?BBC>B9959?BBBBBBCBAAD????A@@@@==>==5;:75<8==BA:>>6=>??
@ATNG8:00141:02765
GATGGTAGCATCATGCATATCTCACCAGAAGATCAGGAACTCTAGAAGAATTCAGATTTTTAACACGAGAGTAAACGTAAAAAGAAGGTTTTACAAGACTTCACGTTAACAATATTGCAGCAGTACGCACACAATCGAAGCGCAGTAAGGATGGCTAGTGTAACTAGCAAGAATACCACGAAAGCAAGAAAAAGAAGTACGCTATTAACTATTAACGTACCTGTCTCTTCCGAAACGAATGAGTACAGAGTACGATATGTCTACCATCGTTATCGGAAAGTCT
+
:==A+//:7//5<:9;;?;;<;;;<9<=?:;;;=>>;>@CCCCFBB???;@990/=;;99$/(/99:::A><>;5<B;<;<<*;@5466?@2>??15555.5>9::25.554:<<8==<:::;;;@A@@@@?@@9:9B???@9:9:?;A=@@@=A;<:@?BB?BCAAAA@BB?BA@>A@B==/44848;==>+=B>?<<<@;;;?5:55/.-0404-0/:6:;;;:;;38388819;;7<855::?@?@B899BBBAB==@@0.),,,,,(-422,37.8522
@ATNG8:00144:02774
GATGGTAGTGATACAGATCAGACACCAGAAGATCAGGAACTCTAGAAGAATTCAGATTTTTAACACGAGAGTAAACGTAAAAAGAAGGTTTTACAAGACTCACGTTAACAATGTTGCAGCAGTACGCACACAATCGAAGCGCAGTAAGGATGGCTAGTGTAACTAGCAAGAATTCCACGAAAGCAAGAAAAAGAAGTACGCTATTAACTATTAACGTACCTGTCTCTTCCGAAACGAATGAGTACGATGAGAGAGCTCTCTCTACCATCGTTATCGGAAAGTCT
+
A>>@=@AAACCCBABCCCCBBCCCD@CCC@CBBBCC@C@BCCBBCC@CC?C@CBA?????)=8@BBAABAC999+9?::;;;*;B>?5;;;*:BB?CBBBCDDBB=@=@@<@BC?CCCCBBCCCCDBBBCCD@@@@C?DDCC?@@C>C@CCC?BBCBBCBB?BBAAAB?BB?B@C>A@BBA=999;?BBBB3BC@B>??BBBBF:>:=>>>6;7;BDCC@CCCCCCC?A?ADD>CBC?BBACCDCAA@@@BDCDCCCAAABB>BB?@@>>A?CCCA?AD>CBAB
@ATNG8:00144:02784
GATGGTAGATATATGCACGCTCTACCAGAAGATCAGGAACTCTAGAAGAATTCAGATTTTTAACACGAGAGTAAACGTAAAAAGAAGGTTTTTACAAGACTCACGTTAACAATATTGCAGCAGTACGCACACAATCGAAGCGCAGTAAGGATGGCTAGTGTAACTAGCAAGAATACCACGAAAGCAAGAAAAAAGAAGTACGCTATTAACTATTAACGTACCTGTCTCTTCCGAAACGAATGAGTACGAGAGACACACTACCATCGTTATCGGAAAGTCT
+
B<>?>ACBBCBCBCCAAA@>CB@@@@BB>=B@@9950505BB@@<>9=>*0,/777<=CA.C?AC?@?A>>999,9@?ABBB5AC>?5;;;;':BB=@:99BB@<B=@=>>5??C<BB@@ACBBBECCC;;;A=@BBBADCCCA@@A5;5;;;5;BAADB@@=@AA@@A?::8:A@=?=<<>)//95//////#-646///98:::?>?=88;5A;@>CCC@BBCBBBC@C?CDE>CAB>AA:::?@999@@??????@@@497<<?;???B=@@<@B@;
@ATNG8:00148:02760
GATGGTAGCAGACGTGACAGAGCGCCAGAAGATCAGGAACTCTAGAAGAATTCAGATTTTTAACACGAGAGTAAACGTAAAAAGAAGGTTTTACAAGACTCACGTTAACAATATTGCAGCAGTACGCACACAATCGAAGCGCAGTAAGGATGGCTAGTGTAACTAGCAAGAATACCACAAAGCAAGAAAAAGAAGTACGCTATTAACTATTAACGTACCTGTCTCTTCCGAAACGAATGAGTACGATGAGAGAGCTCTCTCTACCATCGTTATCGGAAAGTCT
+
?@AB@CCBABDCCCCCCDBBCCCCB?BCC@CBBBCD?C@CDCCCCC?AC=A?BCCBBBBB3B?BBBBBBBBBBB=??:::9:.:G>D4;;;6;CDAHBCBDCCCB=A?CC@CCC?BBACBBCCCCCCCBBBC@CBBC?CBBBBBAB>C@CCC?CCCDBCCC?BBAAAA?DD?BAB?BBFF=A@>;000//'/0*0?@@@>?CC>A>ABBB@B?BCBCC=?@BC?;;=?<?AA:ABB?>AABAA???>>>@@A>>>?>>?AA<;=;@C@<;5@CCC?BB>BBAB
@ATNG8:00148:02766
GATGGTAGCTCTGCTCTGACTCTGTACTCATTCGTTTCGGAAGAGACAGGTACGTTAATAGTTAATAGCGTACTTCTTTTTCTTGCTTTCGTGGTATTCTTGCTAGTTACACTAGCCATCCTTACTGCGCTTCGATTGTGTGCGTACTGCTGCAATATTGTTAACGTGAGTCTTGTAAAACCTTCTTTTTACGTTTACTCTCGTGTTAAAAATCTGAATTCTTCTAGAGTTCCTGATCTTCTGGGTGCGCTACAGTCTCTCTACATCGTTATCGGAAAGTCT
+
@AAA@CCCCBCBBBCCC@BBBCCCCBBCC@@=@@@A<BE@C@CCCBBBB@CCCCC@C@CCDC@CACCBBBBAACACDCCD5BC@FDDC>CBBC@CCC@CC?;::CBB?BCBBAAAB?BBB@B@BDCCABAB?A@DE@IEC;;;CCCCBBBCCBB?BBC@CC7:8;;;BBBECB>A;;;;.;=A=;;<;;*;AA@A>ACCCGICCBB5;;;;*;@@BB7;9;C?CBBBABB8;:;CCCCB?B;;<7<BB@A@;;;BBBBBCBDCCDCCBCACCCC9;;8;DBA
@ATNG8:00149:02778
GATGGTAGCATCTGCATATCTCACCAGAAGATCAGGAACTCTAGAAGAATTCAGATTTTTAACACGAGAGTAAACGTAAAAAGAAGGTTTTACAAGACTCACGTTAACAATATTGCAGCAGTACGCACACAATCGAAGCGCAGTAAGGATGGCTAGTGTAACTAGCAAGAATACCACGAAAGCAAGAAAAAGAAGTACGCTATTAACTATTAACGTACCTGTCTCTTCCGAAACGAATGAGTACGATGAGAGAGCTCTCTCTAACATCGTTATCGGAAAGTCT
+
;59D;?C@AABCCCCBBBCBBBBCACCC?CDBB@@>A@CCCBBCC@BC?B?B@A????@0@@CBE@@@BCBCB>CBCDDDD5EB?C=@@A9ACCACCCCCCCCC?C?BB?BDD?BBAABCBCCCDBBBBBD@BBBC>@@BBBAAB>C@BAB?ABBBBDBB@BBBAA@@CC@AAB:99AAA<BA@<?????1?A>BCB>BABBD;@<@@??:=:=BFCC?CCBCCBB=?=>CD>DCC?CCCCBBBCBBBCBBB?@@>;;;;;AA:AA?>>A?AAAA=AA:A;:;
@ATNG8:00103:02857
GATGGTAGTAGTATACTAGTCATACCAGAAGATCAGGAATCGATCTAGAAGAATTCAGATTTTTAACACGAGAGTAAACTGTTAAAAAGAATGGTTTTACAAGGACTTCACGTTTAACAATATTGCAGCAGTACGCACACAATCGAAGCGCAGTAAGGATGGCTAGTGTAACTAGCAAGAATACCAACGAAATGCAAGAAAAAAGAAGTTACGCATATTTAACTATTAACTGTACCTGTCTCTTCCGAAACGAATGAGTACGAGAGAGCACACGTGTCTACCATCGTTATCGGAAAGTCT
+
>>CC?BBBDA@@D@;<;BBBB@<00)///)/40,22,2(,,,,,222594;;8<8::///<;;'94///777;00/7.///518888'//)/75888-88;+/)///)/4338;(3.33493314::=>=<==<666<6;58=;:;7;==<>>><9B=?@>:>445<565:>=<<=<7;9+//9)/(//9:1766;6333333#3;333.387799333(338...262///7773/------040---).772...55.2289977698855566557;9/72225.2226277/322-
@ATNG8:00108:02827
GATGGTAGACATATCGTACTCTCTGTACTCATTCGTTTCGGAAGAGACAGGTACGTTAATAGTTAATAGCGTACTTCTTTTTCTTGCTTTCGTGGTATTCTTGCTAGTTACACTAGCCATCCTTACTGCGCTTCGATTGTGTGCGTACTGCTGCAATATTGTTAACGTGAGTCTTGTAAAACCTTCTTTTTACGCTTACTCTCGTGTTAAAAATCTGAATTACTTCTAGAGTTCCTGATCTTCTGGGCAGACTCTCACACGCCTACCATCGTTATCGGAAAGTCT
+
CCBA?BBCBBBBDDAABCCCCCCCCCDDDCBB@BCCE=BB?B?CBB>>CB?BBBBE>B=AACD@B?BBBAAAB=B7AA===+BA<BCCD?BAAA?BBB?BB>???AAA?BBB@@@AA9?>A<A<A???@=<<=DAAA7::A=<<>@???AAA>==;AAA<>>;>=>>>>>>>>D<AA@AA5A<?;==<=<.=>?>><>@@B@A>>>@<AAAA/A>>>?;?398B<>=988,,(,(**(((*(**22,2;;9888;::999995;==6::77;=??@@<AA:A?>>
@ATNG8:00109:02814
GATGGTAGAGTATCATGTGTATCTCCAGAAGATCAGGAACTCTAGAAGAATTCAGATTTTTAACACGAGAGTAAACGTAAAAAGAAGGTTTTACAAGACTCACGTTAACAATATTGCAGCAGTACGCACACAATCGAAGCGCAGTAAGGATGGCTAGTGTAACTAGCAAGAATACCACGAAAGCAAGAAAAAGAAGTACGCTATTAACTATTAACGTACCTGTCTCTTCCGAAACGAATGAGTACACATCGTCGTGTCGTGCTACCATCGTTATCGGAAAGTCT
+
A@AB?BCCBCBBCBBDCBBEECCCC?CBB?BCBBBB?B>@ADDDCB?CC?C@CDD@AAA@1@?CCCDCEECCCC=@@99999*:C>C;BAA9BBC@CBBBCCCA@>AADD@BAB?BCBBBBBBCCBBCECDD?CCCC?CBBBBBBB@C@C@@?@CCCCCCD@BBCBBB=AA?BBB<==BBA9==<;>ABBB3BD@C999BBBBB?B?CAAA<@<A?CCB@BCBBBBB=@=@@@;@CC@CCBBACBBDCCAAACBCCCCB@AACBB?AAAAA>ACCC=BB>BB>=
@ATNG8:00120:02824
GATGGTAGACATATCGTACTCTCTGTACTCATTCGTTTCGGAAGAGACAGGTACGTTAATAGTTAATAGCGTACTTCTTTTTCTTGCTTTCGTGGTATTCTTGCTAGTTACACTAGCCATCCTTACTGCGCTTCGATTGTGTGCGTACTGCTGCAATATTGTTAACGTGAGTCTTGTAAAACCTTCTTTTTACGTTTACTCTCGTGTTAAAAATCTGAATTCTTCTAGAGTTCCTGATCTTCTGGGTCTACGCTCGTCGCGCTACCATCGTTATCGGAAAGTCT
+
;55C:BCCCCCAAACCCCBCBCCCCCCCCB@@?@CBC=CA>A@GDCACBB@BCAAA>A@CBCC?C?BBCCCCCBB?BCBCB3AA8=99:(7@@??CCE=A@0000@?@:@AA@><<<8>@@<@=BAA>>===;::;?<@AAA@@@A>>>=A@>=>:788>?@;?=AA666:://+/6666-69F<@?DDD/AA>>>8>;;;===<==;?@@@/@===B<A<AC<AAB@====A<??AAAA<>>>D;BAAAA>>>???<=;@=<<?;==>==8==:;7;E9???;
@ATNG8:00120:02839
GATGGTAGTGTCATATGAGAGTGTGTACTCATTCGTTTCGGAAGAGACAGGTACGTTTAATAGTTAATAGACGTAACTTCTTTTTCTTTGCTTTCGTGGTATTCTTGCTAGTTACACTAGCCATCCTTACTGCGCTTCGATTGTGTGCGTACTGCTGCAATATTGTTAACGTGAGTCTTGTAAAAACCTTCTTTTTACGTTTACTCTCGTGTTAAAAATCTGAATTCTTCTAGAGTTCCTGATCTTCTGGTATGACTAGTGTACTACTACCATCGTTATCGGAAAGTCT
+
/55>;>CCC;;9BBCBBBBBCCBAB@@?@A;9.4444(4<3956;9@;AA8995999)5.5;:>).*-----<<<8=?7;;>>>+>>>4::<;09944.55515<7<;;@@B<AACCHBCB=@@A=A=@C;;;BBB5<;@@;@@@AAAAACCCBCCBBC?CCDACCFE?A@@@@@BAB>C;;;;;*;:@;;9999'99:99,5=>>@@@?9929595$5@@>>;?<AB?@AA;;;D@D@CGEBBB?@@C@CCBCAAACCCCCICCCC;;;?;;;BC?CCBB@CG>A@<<
@ATNG8:00120:02855
GATGGTAGTGTGTCTCTGAGAGTAGTACTCATTCGTTTCGGAAGAGACAGGTACGTTAATAGTTAATAGCGTACTTCTTTTTCTTGCTTTCGTGGTATTCTTGCTAGTTACACTAGCCATCCTTACTGCGCTTCGATTGTGTGCGTACTGCTGCAATATTGTTAACGTGGGTCTTGTAAAACCTTCTTTTTACGTTTACTCTCGTGTTAAAAATCTGAATTCTTCTAGAGTTCCTGATCTTCTGGATAGCGACGCGATATACTACCATCGTTATCGGAAAGTCT
+
445<8=BCCC?@@DCBBBEBBCCCDCBBBCCB?BAAC=AC@C@CCCBCBB?BBBBB@CACBBC@C@CCCCCCCCC=BBBBB0AA=A@@A6@BAA?B;;5;B=AABCCC@CEDCCCDD@CBB?B@CBBB@??@?BCCG?BACBBBBBBFCCCBBBB@BBB@CC@C@BBBBB<BBB?AAACF<CAC@AA@@@0ACDCF>CCDCCGDC@@;ABBB2BCBDB?@=AC?BBCDCCF?B?BBBBCD?CBB@BBBBBBB9;:BBBBCCCDCC?BBBCB@BDDD?BC=BB:9
@ATNG8:00122:02858
GATGGTAGGCGTGTGAGAGTCTGCCCAGAAGATCAGGAACTCTAGAAGAATTCAGATTTTTAACACGAGAGTAAACGTAAAAAGAAGGTTTTACAAGACTCACGTTAACAATATTGCAGCAGTACGCACACAATCGAAGCGCAGTAAGGATGGCTAGTGTAACTAGCAAGAATACCACGAAGCAAGAAAAAGAAGTACGCTATTAACTATTAACGTACCTGTCTCTTCCGAAACGAATGAGTACAGAGAGTACGATATGTCTACCATCGTTATCGGAAAGTCT
+
777<;<@C@C;<;AA@CCBBAA;:;/:BC?BBBCDC@B@BBBCBBB?BC=@<@@@;;;;;*;;@BCDBCB@??@9@A@@@CA2@C>A8??=2===9?A@AAB????B?BD????7;:?>>===?@A>>>>>?:><<<6<>>>BBAA=C<A>A?BCCCA@@A?CCBBAA=@A<@@@<?@>?8>=@99::::(:706>A?>==AB=B=A:::1607==>@<AEB@;;;<@;>>A7;??<:::BAAAABBCCCCA@@?>>CD;;;@@<>>@AA;AA<<299+9<>:
@ATNG8:00126:02842
GATGGTAGTATATCGCGTCGCTATCCAGAAGATCAGGAACTCTAGAAGAATTCAGATTTTAACACGAGAGTAAACGTAAAAAGAAGGTTTACAAGACTCACGTTAACAATATTGCAGCAGTACGCACACAATCGAAGCGCAGTAAGGATGGCTAGTGTAACTAGCAAGAATACCACGAAAGCAAGAAAAAGAAGTACGCTATTAACTATTAACGTACCTGTCTCTTCCGAAACGAATGAGTACGAGAGAGCACACGTGTCTACCATCGTTATCGGAAAGTCT
+
:5;E?CDCCBABBCBBAAACGGFCD?BBB?BCCCAB>A@CCCCCCD@BB?B@@A?::::5<?CCCBBDDDAA?6<?9;;;;*;A<>5;;69DD@GCEIEBB;99;?BB@CCD?CCCCBBBBDCCCBCBBB?BCCC?CBBBBBBB<A=AAA?BCCCCACC@CCCAAA?BB@>>?=A@CDC>999<?CCCC3CC@B?>>CCC@?<?<A=>><>;>@BBB?AAABA@A=?=?BE>DDDAAAABBCAAABBCBBBBBCBBABDCCA@==ABCC?AAAB?BE>B?>>
@ATNG8:00135:02851
GATGGTAGACACGTGTGCTCTCTCGTACTCATTCGTTTCGGAAGAGACAGGTACGTTATTAGTTAATAGCGTACTTCTTTTTCTTGCTTTCGTGGTATTCTTGCTAGTTACACTAGCCATCCTTACTGCGCTTCGATTGTGTGCGTACTGCTGCAATATTGTTAACGTGAGTCTTGTAAAACCTTCTTTTTACGTTTACTCTCGTGTTAAAAATCTGAATTCTTCTAGAGTTCCTGATCTTCTGGTCTACTACACTGTACTCTACCATCGTTATCGGAAAGTCT
+
:5:C;>CCBBBCDCCAAACJGMBBBBBBBBBB>BB@B<BC?B@CCCCCCC@CCC?@=@C?BCD@C?AAC@CACCC@BBBBB2@A>A>>>:?BBC@BCB?BB<989BBB?AAABBBBB???A:>:>BAAA==><@A@@<??@@>>>@@@@@B?>>><AAA=AA=C:>>?ADAA@?;?AADC5?;@=?@@?@/>>666)//6///=76;<@@?@.>;;;C;A:@@:>>AA>==<A7;<A=;<///<7==;>>?@@A>>>?@@@B<<<59///606;997AA9@@>=
@ATNG8:00143:02851
GATGGTAGAGTATCATGTGTATCTCCAGAAGATCAGGAACTCTAGAAGAATTCAGATTTTTAACACGAGAGTAAACGTAAAAAGAAGGTTTTACAAGACTCACGTTACAATATTGCAGCAGTACGCACACAATCGAAGCGCAGTAAGGATGGCTAGTGTAACTAGCAAGAATACCACGAAAGCAAGAAAAAGAAGTACGCTATTAACTATTAACGTACCTGTCTCTTCCGAAACGAATGAGTACGTGTGACGTACGTGAGCTACCATCGTTATCGGAAAGTCT
+
@AAD@HDCBA@?BBC;;;BCDCCDC@CCC?B;;;@??C@CCBBCBB@@@=B=A@?;;:::'9;>@A=<@@00/7.7///<<<+<=9<.556&5>>:?@@@?<<00+/<<:<:>9:<<BBFCDCBBBCDCCCACCDC?BBCBBBBB?C@CCC>B@@@CCCB@BCEDBA?BC=??A?CBAAA9?=>9:::::(9B<?9:9CCCBB?B?BBBA<A<=<AAB@BDCCBBB?B?ABB=BBB@BAAAAAAAAABACBCBBBCCCCCBCBB?AAABC?BCBB?BD>C988
@ATNG8:00146:02815
GATGGTAGAGTACAGTGTAGTAGACCAGAAGATCAGGAACTCTAGAAGAATTCAGATTTTTAACACGAGAGTAAACGTAAAAAGAAGGTTTTACAAGACTCACGTTAACAATATTGCAGCAGTACGCACACAATCTAAGCGCAGTAAGGATGGCTAGTGTAACTATGCAAGAATACCACGAAAGCAAGAAAAAAGAAGTACGCTATTAACTATTAACGTACCTGTCTCTTCCGAAACGAATGATACACACTCTCATATGACACTACCATCGTTATCGGAAAGTCT
+
=89;054:;C:66BBBBBBB@@@@@65555::;>@@;@=;;;BAAA@::8:=@@B>>@?=';7?9:@=888888.7794999$95495:<<0;>;=@<69@CCBC@B?BB?BCB?AABABBCCBBBBBBCDC@BBCC@D@?==::939??@@>@@??<;0.)-----883880889*//:::///3/3AACC=%::6<<=C:76574:15522.5.55<>>=??999:=9>6>?A9<:@<@BBB?>>BBC>?@CABAAA@?<<9997?:::F?C?@??AA=A99:
@ATNG8:00146:02828
GATGGTAGCAGACGTGACAGAGCGCCAGAAGATCAGGAACTCTAGAAGAATTCAGATTTTTAACACGAGAGTAAACGTAAAAAGAAGGTTTTACAAGACTCACGTTAACAATATTGCAGCAGTACGCACACAATCGAAGCGCAGTAAGGATGGCTAGTGTAACTAGCAAGAATACCACGAAAGCAAGAAAAAGAAGTACGCTATTAACTATTAACGTACCTGTCTCTTCCGAAACGAATGAGTACAGAGAGTACGATATGTCTACCATCGTTATCGGAAAGTCT
+
<<<C@CCABBCCCBBBCCBBCAABCADDG>BBBCCD@CABCB@@@@>@C@E@BBC?????.?<??>AAABBBBD<??<;;;;*;B=A5;;;*9?=9>CCCCCCBB>A?AA=AAB=@@BBBAB;;;DDDCCCC@CBBB@CCCBCBBB9@;?;;5;AA@ADCA??CBBCB>AB@CCC>AABBA;9989<<=??.?A?BBBBBCB==5;5;<=?1818>??@=@A@;;:?9>9>??<?CB>999BBCBDCCCAAABBBBBBAAAAA??;:==>@=AA??<?A39778
@ATNG8:00102:02900
GATGGTAGCTCGCTGATGATATCTCCAGAAGATCAGGAACTCTAGAAGAATTCAGATTTTAACACGAGAGTAAACGTAAAAAGAAGGTTTACAAGACTCACGTTAACAATATTGCAGCAGTACGCACACAATCGAAGCGCAGTAAGGATGGCTAGTGTAACTAGCAAGAATACCACGAAAGCAAGAAAAAGAAGTACGCTATTAACTATTAACGTACCTGTCTCTTCCGAAACGAATGAGTACTACTCTCAGAGACACACTACCATCGTTATCGGAAAGTCT
+
A<<<:>>;;;666:<<ABABBCBBB>AAA@BAAC::6;<ABCBBAE?BC?C?A??9:99-8<@??>A><;=:>6839:999$497;255)5<<5<B?CCCBCC?B?@@=@CC@CBAALLCCCCBBBBBCB@CB@@=@@@BAAAB?C@CCC@CEBBBBCCACCCBCA8:9:>A?>ABBBB=BBB?BBCCC3BD?BBBBDB???1818;:=8>=@>BBBAFECA??A=A=AAA9B::99DBBAAABBBBBBCCBBBCCBBB:::A=BAA8808;65-55(5555
@ATNG8:00104:02888
GATGGTAGTATCTGCACACTCTGTCCAGAAGATCAGGAACTCTAGAAGAATTCAGATTTTTAACTTCGAGAGTAAACGTAAAAAGAAGGTTTTACAAGACTCACGTTAACAATATTGCAGCAGTACGCACACAATCGAAGCGCAGTAAGGATGGCTAGTGTAACTAGCAAGAATACCACGAAAGCAAGAAAAAGAAGTACGCTATTAACTATTAACGTACCTGTCTCTTCCGAAACGAATGAGTACATAGATATACGTATAGCTACCATCGTTATCGGAAAGTCT
+
9///)//<@A=669;>;;<@@@@@>9<99.5999=97@.59A>=9@:::5888>00/;;;':6//+/::;=;8<>3==@AAAA0>@=@?DCD;CCD?CCCCCCCBC@C@BB?BCG@BBBBDDCDCCCCBAAAC@DA@@?BABCBCBB@B@C@@>@BBBBCCC@CAAABB@AA>???:??<<>8::9<@AAAA2AB?CBBBBBABB:>:>>AA:>:=BCCC?CCCC@@?;?;?AA;ABB?BBBBBBDCCCCCCABBBBA???AAA>>;>@AAB?ABBB<AD;B766
@ATNG8:00110:02895
GATGGTAGCACGACACGACGATGTGTACTCATTCGTTTCGGAAGAGACAGGTACGTTAATAGTTAATAGCGTACTTCTTTTTCTTGCTTTCGTGGTATTCTTGCTAGTTACACTAGCCATCCTTACTGCGCTTCGATTGTGTGCGTACTGCTGCAATATTGTTAACGTGAGTCTTGTAAAACCTTCTTTTTCGTTTACTCTCGTGTTAAAAATCTGAATTCTTCTAGAGTTCCTGATCTTCTGGTAGAGCGTGCATATATCTACCATCGTTATCGGAAAGTCT
+
C@BB?CCAABBBCDDCCCB;:<CCCCCCCBBB@CCCC>CC@B@BEECCCC@BBC998;ACCCD?C?BBBBBACEC??????1>D?B@@@=ACCB?CCC@BB<>=>BCC?BBBCCCBA?BBA<>9>>>>?99;;AA?>:>=<<==?AAAAAA??>?>?@?<>=:>=???AAAA@@<@@AAA5A=D=@@@@@/@BBA9>>=678:99<6<<==/>@@@A<A=AA=A?@?===<?<@AAA@@<>>?:>A@::;;;<>BBBA>>>A??<?>>>A<A?@?:=<5<666
@ATNG8:00115:02894
GATGGTAGTACATGATAGACGACACCAGAAGATCAGGAACTCTAGAAGAATTCAGATTTTTAACACGAGAGTAAACGTAAAAAGAAGGTTTTACAAGACTCACGTTAACAATATTGCAGCAGTACGCACACAATCGAAGCGCAGTAAGGATGGCTAGTGTAACTAGCAAGAATACCACGAAAGCAAGAAAAAGAAGTACGCTATTAACTATTAACGTACCTGTCTCTTCCGAAACGAATGAGTACGAGAGTCAGAGCAGAGCTACCATCGTTATCGGAAAGTCT
+
CCCC?BBBBBCBBCC@?@BCBBBCCACBB?BACCCB@B?A@ABBBE@CC?C?B?A;;;;;*;?BCCCICCCBCC=AB:9:9:*9B=B?CCC=CBB@BBCBCBBBC=@=AC@BAB@DCDAACBCBBBCBB@A@>AA@B<A@BAABAA=A@FBB?;;;CCCIC@DDEBAA9::?BAA@B@@?D>999?BDECC2BB@BBBCBBBBB?B?BBCD?B?BABBB?;;;@@;;5<5;AA=ABB?BCCBCBBBCBB???CBBBBB888ABBB?BCBBB>@@==:=?8=???
@ATNG8:00116:02863
GATGGTAGCACACGAGATCTCATCGTACTCATTCGTTTCGGAAGAGACAGGTACGTTAATAGTTAATAGCGTACTTCTTTTTCTTGCTTTCGTGGTATTCTTGCTAGTTACACTAGCCATCCTTACTGCGCTTCGATTGTGTGCGTACTGCTGCAATATTGTTAACGTGAGTCTTGTAAAACCTTCTTTTTACGTTTACTCTCGTGTTAAAAATCTGAATTCTTCTAGAGTTCCTGATCTTCTGGGTCTACGCTCGTCGCGCTACCATCGTTATCGGAAATTCT
+
4444.48>@BCD?@ADBABCGBAABBBBBCAA>AGGD?BB@BBDCCCDDD@@@@BB=A?BBCG@B?BBCCDCC=B@BA?>;);848;?;3@CA@=@??9>A998:@AB49:???CCC?BBB@B?A?<<<?:95:AAA7;;>>?@????@;:;;:>::;;=BB=B<===@@@@@A=???DD5A<@<>>>>>*::///)//////<<;A;>>=;)877794=4=@;=>;A;;;=B<AA<<::39=>=8?@???@@@@>==???@@;;6;==;;5;;;=9=D;D;??
@ATNG8:00116:02900
GATAGCGCACACATAGATACAGTACTCATTCGTTTCGGAAGAGACAGGTACGTTAATAGTTAATAGCGTACTTCTTTTTCTTGCTTCGTGGTATTCTTGCTAGTTACACTAGCCATCCTTACTGCGCTTCGATTGTGTGCGTACTGCTGCAATATTGTTAACGTGAGTCTTGTAAAACCTTCTTTTTACGTTTACTCTCGTGTTAAAAATCTGAATTCTTCTAGAGTTCCTGATCTTCTGGGATGTGTGCGCAGTGCCTACCATCGTTATCGGAAAGTCT
+
<::BB:;5:<<@ABCCCC;::AB@B=BAA<ABBA=BD@C@DCCCCCGAICCBA@C@CCCC@CACB@A;;;BC>BABAA0BB@BBB?BBAA=ACC?CC@CCCCCC@CAAADCCC@CCC?B?CAAABBBC@BBBB?BBBBBAAAAACDJCBCB?B@@>@@@CAFGCB@AACD?BCBBB8B>D=@@@AA,@AABC9;;BCCCCBCCAEGCC2@;;:A>B>@@>@CCCCCC>@<@@;;;;7;ABC>C;;<BCCBBBBBBBB?AAB?@@?BC@CCCCADK=CACB
@ATNG8:00119:02901
GATGGTAGATATATGCACGCTCTACCAGAAGATCAGGAACTCTAGAAGAATTCAGATTTTTAATACGAGAGTAAACGTAAAAAGAAGGTTTTACAAGACTCACGTTAACAATATTGCAGCAGTACGCACACAATCGAAGCGCAGTAAGGATGGCTAGTGTAACTAGCAAGAATACCACGAAAGCAAGAAAAAGAAGTACGCTATTAACTATTAACGTACCTGTCTCTTCCGAAACGAATGAGTACATAGATATACGTATAGCTACCATCGTTATCGGAAAGTCT
+
:55B9BBCBB@A@;99<A;ACCCDF@BCC@DCCCA@<@=;:9CCCCABB?C?AA?88888)939:@@AAAAABA5<9:::9:$:@<?5995,5:@9<??@AA=:;4;?BBACCD@CDCBBB;;;CCDCCCDI@EA@@@CDBABBBB@C@C;:7;CBBBDCC@BBAABB?BC?AAA=?@AAD>???;9:9:9(9>9?ABBCBBBB7918<<=:?;==CBCAGCBCBBB?B?BCC>DBB?BBBBBAAACCBBBBBAAAC???@;<;=<A@=>A@A@AA=@A;>;;;
@ATNG8:00120:02876
GATGGTAGCTCACGTACGTCACACGTACTCATTCGTTTCGGAAGAGACAGGTACGTTAATAGTTAATAGCGTACTTCTTTTTCTTGCTTTCGTGGTATTCTTGCTAGTTACACTAGCCATCCTTACTGCGCTTCGATTGTGTGCGTACTGCTGCAATATTGTTAACGTGAGTCTTGTAAAACCTTCTTTTTACGTTTACTCTCGTGTTAAAAATCTGAATTCTTCTAGAGTTCCTGATCTTCTGGGTGCGCTACAGTCTCTCTACCATCGTCCGTTAGAAGTCT
+
;55A9<ABABBCABBDAA@DBBBBBBCCCBBB@BDDD>CC@CACCBBBBC@CBDAA>@?AACE@E?BBCCCCCCC@BBBCB3AB;?>>>8?CCC?BCD@CD9:9?BCC?BBBBBB@@=A@A?B@B@AA@@>A<@@>>6::>=::;@@@BBA???@<???<AA;A;?>AABBAAA<AAABB5B<@;?::99*:<333)--3---;98>:?DDC*999996:5??5@@??=::596;;9<<>7;;CC7888A>>>@@???B=>>@A@=@;;;@@<@@<@BD:>>?A
@ATNG8:00123:02909
GATGGTAGTATCTGCACACTCTGTCCAGAAGATCAGGAACTCTAGAAGAATTCAGATTTTTATCACGAGAGTAAACGTAAAAAGAAGGTTTTACAAGACTCACGTTAACAATATTGCAGCAGTACGCACACAATCGAAGCGCAGTAAGGATGGCTAGTGTAACTAGCAAGAATACCACGAAAGCAAGAAAAAAGAAGTACGCTATTAACTATTAACGTACCTGTCTCTTCCGAAACGAATGAGTACACACTCTCATATGACACTACCATCGTTATCGGAAAGTCT
+
944<9>BCEE@@@CCC===CAE?CC@CCCAHCCCBB>B=@@A;<9@=BA<@<?>?>????1?ABABA@?AC999,9@;<<;;';?;;8>>>2===9===>AACAA>@@CC@CDD?BBBBB@AACCAAAF@@@@BABD>A@CCCCCC@C>A;;:;BDDCCCE@BBCBBD@BB?CBB?BBBBD<?>>;000000%0>;/0/=;=A@>:>:;;=>5?;@DGBB@BCBABAC@C@CCD=?@?@BBDCBBBCCABACBBBBB?BDB?@@BB>AAA9:8:BBC@BC?CB@?
@ATNG8:00129:02896
GATGGTAGCTATACGTATATCTATGTACTCATTCGTTTCGGAAGAGACAGGTACGTTAATAGTTAATAGCGTACTTCTTTTTCTTGCTTTCGTGGTATTCTTGCTAGTTACACTAGCCATCCTTACTGCGCTTCGATTGTGTGCGTACTGCTGCAATATTGTTAACGTGAGTCTTGTAAAACCTTCTTTTTACGTTTACTCTCGTGTTAAAAATCTGAATTCTTCTAGAGTTCCTGATCTTCTGGGATAGCGACGCGATATACTACCATCGTTATCGGAAAGTCT
+
>88?7@AA<==;;;;;;==?>???>=>?;@AB9BAA?8?D4919A>@ABB?AAA@@:>5;4<<7;7<<@AAA@?@873333$371789928>>?9?9713<877778;6<;>A<BB@<@@C==178::<<76.6;;;7<<<=>?====?>==<995///06@7=6@>>=<<<88369<==.60606:;;<*//9991////529;9<4;;<<+;877>8>188;??@=<<;5717:9988(////(/568/./368..5556679<8<999:3:=@@<@A6::88
@ATNG8:00138:02879
GATGGTAGCACGACACGACGATGTGTACTCATTCGTTTCGGAAGAGACAGGTACGTTAATAGTTAATAGCGTACTTCTTTTTTCTTGCTTTCGTGGTATTCTTGCTAGTTACACTAGCCATCCTTACTGCGCTTCGATTGTGTGCGTACTGCTGCAATATTGTTAACGTGAGTCTTGTAAAACCTTCTTTTTACGTTTACTCTCGTGTTAAAAATCTGAATTCTTCTAGAGTTCCTGATCTTCTGGATAGCGACGCGATATACTACCATCGTTATCGGAAAGTCT
+
444<7=ADA@@?<?=@=55556<<=BBBCCBA>B;;;05<496665==6689AA>@<?;:@A@<@=?BBAAC?33-333333#3949??;3399=4=>>=AB<@ABBBB?BAA@A@AA?BA>:==AA???@@@<@@@B076@>>>?BA@@@A==:;7:;:;>><@=>>>BC???D<===DD;C:=8;;;;:):<:;;1;=>;;;><8818675'29:9A5>:@A;>>@A@AA8:77@66//+/6606;CBC@@>>>;;<AAA???E<=====:=ABA:>>7>==>
@ATNG8:00145:02906
GATGTAGGTGCACATGAGTGTATCCAGAAGATCAGGAACTCTAGAAGAATTCAGATTTTTAACACGAGAGTAAACGTAAAAAGAAGGTTTTACAAGACTCACGTTAACAATATTGCAGCAGTACGCACACAATCGAAGCGCAGTAAGGATGGCTAGTGTAACTAGCAAGAATACCACGAAAGCAAGAAAAAGAAGTACGCTATTAACTATTAACGTATCTGTCTCTTCCGAACGAATGAGTACGAGAGTCAGAGCAGAGCTACCATCGTTATCGGAAAGTCT
+
A@BABAC?BBBBDCCCCCBCBCBB?BDD@CCCCCC?B>AABBCAA?BC@C@BCC:::::*:<ADCCCCCCCCC;@C99999*:C?C@CGI<CAA?ABBBBBC@@<@???=?GD@BBCABCBBCCDCCECCB@CBBB?BBCBBBBB=A=B::6;ABBCBBB@DDDCAB?BB>AAC@B@AAF>99:?AAABB3AC@@>?BBCCBB@B@>==>685:ACCEDBBAB@@@=@?AB@DCC?CBBBBBBBBBBCCBB@AABB@@@ABBB?CCDDD?>>>B?BB=BAAA
@ATNG8:00146:02889
GATGGTAGCTCGCTGATGATATCTCCAGAAGATCAGGAACTCTAGAAGAATTCAGATTTTTAACACGAGAGTAAACGTAAAAAGAAGGTTTTACTAGACTCACGTTAACAATATTGCAGCAGTACGCACACAATCGAAGCGCAGTAAGGATGGCTAGTTGTAACTAGCAAGAATAACACGAAAGCAAGAAAAAGAAGTACGCTATTAACTATTAACGTACCTGTCTCTTCCGAAACGAATGAGTACATAGATATACGTATAGCTACCATCGTTATCGGAAAGTCT
+
A@?@455::<>A44549459999;<96668<@B@@;8@=;?==>A@7@B6958=;33444$36<;354;;7733(3;=9;==*==8;49;;0;@=@@@9:9<@?@:?;?@=ABC?BBBCCBCGHDCBC@@@@=@BCC?ABCBBDBC@B?BCA59484505BB>BBC@@=<>>5/0*000@DD>AAA@BBBBB2AB@BBB@D@@;;5;:===><@=@?BDGADBBCBAA?B@BDC?DBB=A@AAACAAABBBBBCBBBBABAB??8838@@@B@CCCB@DD>C@??
@ATNG8:00147:02869
GATGGTAGCGCATATCAGCGAGCCCAGAAGATCAGGAACTCTAGAAGAATTCAGATTTTTAACACGAGAGTAAACGTAAAAAGAAGGTTTTACAAGACTCACGTTAACAATATTGCAGCAGTACGCACACAATCGAAGCGCAGTAAGGATGGCTAGTGTAACTAGCAAGAATACCACGAAAGCAAGAAAAAGAAGTACGCTATTAACTATTAACGTACCTGTCTCTTCCGAAACGAATGAGTACTGCGTCTCACTCTCGCCTACCATCGTTATCGGAAAGTCT
+
C>>D?C>??ABDDCBBDCCCC9997:B@?BBBBAA=A?BCCCCCC@CC@B<>=?:::::*;@CCDAACFFBBB=AA;;;;;*;;5;5;;;*:BB=CCBCBBB;:6;?BA?CCC@CCDCCCECCDBBB@@@D@CCCC@CBBBCCAA>B?CBA=ACBBCCCC@CCDBBC?BB@CBC>A@B@?8??>=@CCCD3CC@BBBAAACCC?B?BBAB?A>BBCBB?BCCCCCC?A>ABC=CBC?BBCCCBCBBBCBBBBCCCBBBDF?CBC@CBCCC?CBCC@CC>CC99
@ATNG8:00149:02892
GATGGTAGCTCGCTGATGATATCTCCAGAAGATCAGGAACTCTAGAAGAATTCAGATTTTTAACACGAGAGTAAACGTAAAAAGAAGGTTTTACAAGACTCACGTTAACAATATTGCAGCAGTACGCACACAATCGAAGCGCAGTAAGGATGGCTAGTGTAACTAGCAAGAATACCACGATAGCAAGAAAAAGAAGTACGCTATTAACTATTAACGTACCTGTCTCTTCCGAAACGAATGAGTACACATCGTCGTGTCGTGCTAATCGTTATCGGAAAGTCT
+
DDDD?CAABB=CCCCBBCBBACCAA>BBB?AABD::;:@CCCBAAC@CC=B@B?<78787)9>@ACCCCCCBBB9>=>@@??0?C=A5;;;.;CC@CABACDBBB?B@CD@DDD?AABBBBBCCCCCCCCCC@CCCB?AABACBAA<A@C::;;DBBBBBD?BACAAB?BB@BBB<??AAAAAAA<88778(8==ABCCCBBBC@B?BBCC@D@AAAAA=@AACABB@B?BBD>BBB>BBBBBCCCCCCAB?CBBBCCCAAABC?CBBA>ABBB?CC>C888
@ATNG8:00106:02916
GATGGTAGTGTCATATGAGAGTGTGTACTCATTCGTTTTCGGAAGATACAGGTACGTTAAATAGTTAATAGCGTACTTCTTTTTCTTGCTTTCGTGGTATTCTTGCTAGTTACACTAGCCATCCTTACTGCGCTTCGATTGTTGCGTACTGCTGCAATATTGTTAACGTGAGTCTTGTAAAACCTTCTTTTTACGTTTACTCTCGTGTTAAAAATCTGAATTCTTCTAGAGTTCCTGATCTTCTGGATAGCGACGCGATATACTACCATCGTTATCGGAAAGTCT
+
////)//:9>:;>>;;;<<<<;;;<<956;::7:4444&4:8@?B===BBC=AB@BB4;:)5<55.69696>>@A@@;99;:;';D?B>C>=@;??<@AA==C9;<ABAA?ABBBDB<;:;CC@CACCCCBCBB?BAAA?CB=@AABCCCCCBBBB@BBC@CC@C@BBB@@ACBB>C;;;;.;>C>;;;;;*;BCCG?ECCCDCBA@@5;;;;*;@?@C?B>BFABCCDBAA?A?BCDCCB?B@A?AHBBCCDCABACBCBECDDC@BBABBADBAB>A@9@@??
@ATNG8:00107:02927
GATGGTAGGACGAGCGTCTGAGAGGTACTCATTCGTTTCGGAAGAGACAGGTACGTTAATAGTTAATAGCGTACTTCTTTTTCTTGCTTTCGTGGTATTCTTGCTAGTTACACTAGCCATCCTTACTGCGCTTCGATTGTGTGCGTACTGCTGCAATATTGTTAACGTGAGTCTTGTAAAACCTTCTTTTTACGTTTACTCTCGTGTTAAAAATCTGAATTCTTCTAGAGTTCCTGATCTTCTGGTATACACACTCGCTCGCTACCATCGTTATCGGAAAGTCT
+
///;6;AB@CDBDBCCCBBCCBCC@CCCCCCC@CCCD=CC?C?CCBCCBC@CCCAA?AABBDC@C@CBCECJCCC?CBDDD0DD@CCCD<BBCC@CCD@CC:;;;BBEACCBCCCCD@DCC@C@CBCCBBBB>BBBB?CCDCCBBBBBB?@@BBE@DBB@BB@C?BABCCDFCC?BCCEE;GAE@CCCCC5CDECC=BBDFDFCCCC>AA@A2ABBBI@D@BB?CCCCCBC@B?AAABBC@AAB@AAAAABBBAAAFCCBBBCCD?CAABC?CCCD?BC<BA@@
@ATNG8:00109:02927
GATGGTAGAGTACAGTGTAGTAGACCAGAAGATCAGGAACTCTAGAAGAATTCAGATTTTTAACACGAGAGTAAACGTAAAAAGAAGGTTTTACAAGACTCACGTTAACAATATTGCAGCAGTACGCACACAATCGAAGCGCAGTAAGGATGGCTAGTGTAACTAGCAAGAATACCACGAAAGCAAGAAAAAGAAGTACGCTATTAACTATTAACGTACCTGTCTCTTCCGAAACGAATGAGTACACACTCTCATATGACACTACCATCGTTATCGGAAAGTCT
+
>:<A:>BCBCCBBCDCCBBBCCCCDAFGC@CBCC@@?@@BBECCCC@CC?B?BCCBBBBB3B@BBCDCDBBBCC>AAACCCC5BC=B5;;;.;AE@BDCBBCB;;7;=AA?BBB?BBABCCCCCCDCBBBBB?BBBB?BBBABBBB?B@DAA>ACAAACCB@CBBBBB?BB?BAB?BB@@@<???>BBDCC3CD?A@AABA???=C:====8=8;;@BB?BBBBBCC?B@BBD>BAA?BBBBC??@CCCCBCCCD?>BBBAABBB@CAA?@=??@@>@@;@>??
@ATNG8:00110:02949
GATGGTAGTATATCGCGTCGCTATCCAGAAGATCAGGAACTCTAGAAGAATTCAGATTTTTAACATCGAGAGTAAACGTAAAAAGAAGGTTTTACAAGACTCACGTTAACAATATTGCAGCAGTACGCACACAATCGAAGCGCAGTAAGGATGGCTAGTGTAACTAGCAAGAATCCACGAAAGCAATGAAAAAGAAGTACGCTATTAACTATTAACGTACCTGTCTCTTCCGAAACGAATGAGTACACACTCTCATATGACACTACCATCGTTATCGGAAAGTCT
+
<::A<5444444455;<<<=?:56;49::8<ACC@@=@?BBBCCA@>@C?C6:;00/;;;+<7:///9887///:1////;:;+//)4.333&39;6<<554;977160//(///(/::9===>>>>==CCBBACCCC@CBBBAB@>3;5;@?9@ABBBBBB>?>>=9;6=82896<=:;;18//*//:;;;+;;5/2266667>:>;AA>>9>:<7@??;?CBAADD8:6:@A9@@@>B<==<<?>;<<<<8:;889<::89333/44<==7<933.3;1:888
@ATNG8:00114:02918
GATGGTAGCACACGAGATCTCATCGTACTCATTCGTTTCGGAAGAGACAGGTACGTTAATAGTTAATAGCGTACTTCTTTTTCTTGCTTTCGTGGTATTCTTGCTAGTTACACTAGCCATCCTTACTGCGCTTCGATTGTGTGCGTACTGCTGCAATATTGTTAACGTGAGTCTTGTAAAACCTTCTTTTTACGTTTACTCTCGTGTTAAAAATCTGAATTCTTCTAGAGTTCCTGATCTTCTGGTAGAGCGTGCATATATCTACCATCGAACTTGCAGAGTCT
+
:9:C@BCBCCCCCCCDCCCCCCCCCBBBCCBB@BCDD=;98;?AABEDCC?CDBBB@C?BBBB;F:BBBBCBBBC9AAAAA+AB<?ABC=ABCC@BBC@BB>AABBBB>BBBABABC?CAA=A@CA=>=;::7;>>?<@@@@:;;?>>=AA::::5:;::>A:><>>AA@@;;;;?>???2?<@<@BDDD/?@@@A3:9::@?@?@@;>CDD/A::;A=A;>><??C???A<A<@@@@>><>@A=A>>>AA@@======AA@@@A;??A@A<AA<>>>>@BA@@
@ATNG8:00114:02922
GATGGTAGATATATGCACGCTCTACCAGAAGATCAGGAACTCTAGAAGAATTCAGATTTTTAACACGAGAGTAAACGTAAAAAGAAGGTTTTACAAGACTCACGTTAACAATATTGCAGCAGTACGCACACAATCGAAGCGCAGTAAGGATGGCTAGTGTAACTAGCAAGAATACCACGAAAGCAAGAAAAAGAAGTACGCTATTAACTATTAACGTACCTGTCTCTTCCGAAACGAATGAGTACATAGATATACGTATAGCTACCATCGTTATCGGAAAGTCT
+
@<<C?CCCCABABBBCCDEDDCCBB?B@@?BAAB@@<@=A@CCCBB?BB?B>@?@9:::9):<DCDCCFCC997)7>:;;;;*;@>?<>??6?BD@CCCCCCCCD@D@BB?BCB>??DDDBACDDCCBBCCC@BBBC?A@AAA@@C?C?C@@?@BCCCCCC@CBBBBB@BB?BBB@BBBBB;@??9====?.?A?BBBBCBBB><>:==>>;><A;@AC@CCCCAAA8:9:DEDCBB?@A?CBBAAACBBBBCDBAAAAABA?>>;@?AAC>BBDD<>>::::;
@ATNG8:00115:02928
GATGGTAGAGTACAGTGTAGTAGACCAGAAGATCAGGAACTCTAGAAGAATTCAGATTTTTAACACGAGAGTAAACGTAAAAAGAAGGTTTTACAAGACTCACGTTAACAATATTGCAGCAGTACGCACACAATCGAAGCGCAGTAAGGATGGCTAGTGTAACTAGCAAGAATACCACGAAAGCAAGAAAAAGAAGTACGCTATTAACTATTAACGTACCTGTCTCTTCCGAAACGAATGAGTACGTGTGACGTACGTGAGCTACCATCGTTATCGGAAAGTCT
+
A<<F@CDBBBCCCBDCDDBCCCCCB?CCC@BJCCBC?B@CCCCCBB?AA>@?BBAAABCB3B@BBBBCCCCBBB>AABCDDD5FC?B6;;;.;AB?AGCBBEH;;;;@CCABBBABBABBBBCCDECCBCCC?CCBB>@@AB@@>>9@=A@@>@BBBBCBB@BCAAAA@BB?CBB?BBBBB=A@@9>===?.?A?CBBBB@@>><><@@@D=A=@?BAA?AAAAABA?A?ABC;CAA>AABBBCCCBBABBCCBBBBBBAAACFH@C@??B@BBBB?BC>BB>>
@ATNG8:00132:02936
GATGGTAGTGTCATATGAGAGTGTGTACTCATTCGTTTCGGAAGAGACAGGTACGTTAATAGTTAATAGCGTACTTCTTTTTCTTGCTTTCGTGGTATTCTTGCTAGTTACACTAGCCATCCTTACTGCGCTTCGATTGTGTGCGTACTGCTGCAATATTGTTAACGTGAGTCTTGTAAACCTTCTTTTACGTTTACTCTCGTGTTAAAATCTGAATTCTTCTAGAGTTCCTGATCTTCTGGACGCGCGCACTGACACTACCATCGAACTTGCAGAGTCT
+
<<<@9A<A@@;<<55:CBABCFEFECDBBBAA;A;;:49B?C?CCB@@<>9=B:;69>:>CDD>A<ABBCCDCCB?@A@AA0A@=A@@@;@CAA>BBC?CE<;=JDDD@CCCCCCCC@CBCAC@CCBBAAAA<ABBC@BBCCCBB;=;BBDCEDF@DDCA@A=@?@ABCDBBBA=A;;;0;5;2:::;-:BABA8;;@@ADDBBB=A?A7AA@@B=C?AB>BCBBBBB>B?BBCDBC@;;;?B;;;:;A?B;;;:B@@?A@=@@@@B;@@=::9>::999
@ATNG8:00136:02947
GATGGTAGACACGTGTGCTCTCTCGTACTCATTCGTTTTCGGAAGAGACAGGTACGTTAATAGTTAATAGCGTACTTCTTTTTCTTGCTTTCGTTGTATTCTTGCTAGTTACACTAGCCATCCTTACTGCGCTTCGATTGTGTGCGTACTGCTGCAATATTGTTAACGTGAGTCTTGTAAAACCTTCTTTTTACGTTTACTCTCGTGTTAAAAATCTGAATTCTTCTAGAGTTCCTGATCTTCTGGTATGACTAGTGTACTACTACCATCGTTATCGGAAAGTCT
+
::/0*/889>@A@AB;99;<@<BAAABAAB@A=@;;;;.;:25.54=>>A<?BEBBB@C?AAAC?A=AC@@@BB:A<=<;;;,786;@AA9???7?@?@=AB;??AAAA=???ABABC?=>><?<@@@@A888<?A??688BB===??====????;?;;6;A;?<?AA;<==@@//-===-706)/////(////:05558666655-.///'.//.948/99199953//(.37979//,/9;7<@???@@@@@@@@@BC>;;67<<;<;6//-7066.6-//
@ATNG8:00139:02934
GATGGTAGCTATACGTATATCTATGTACTCATTCGTTTCGGAAGAGACAGGTACGTTAATAGTTAATAGCGTACTTCTTTTTCTTGCTTTCGTGGTATTCTTGCTAGTTACACTAGCCATCCTTACTGCGCTTCGATTGTGTGCGTACTGCTGCAATATTGTTAACGTGAGTCTTGTAAAACCTTCTTTTTACGTTTACTCTCGTGTTAAAAATCTGAATTCTTCTAGAGTTCCTGATCTTCTGGATAGCGACGCGATATACTACCATCGTTATCGGAAAGTCT
+
0//A8?ACCCCBBBCBCCBCCDDCBBBECCBB@BCEH>CC@C@CDCCCCC?CC@@@?B?BCCC@C?CCCCB@BBB@BBB=B+BC>B???:?CAC@BBB?@?5879@995:BBBCBBB?BBB>>9>A?<<;::;?@AA<??@?;;<??@A@@@@@@<>?>:>@6:8;@@BAAA??<??CCC6?;?<@@DDD/>>=>D:A;::::==>>8====.=>>>A=B;?><@AAAB?@<@=AA@;;;;?;:7;A??>>>>>>AAA?>=<<>?8>>@@@<?@@@<??9?;;:
@ATNG8:00140:02945
GATGGTAGATACTCGCTGATACACCCAGAAGATCAGGAACTCTAGAAGAATTCAGATTTTTACACGAGAGTAAACGTAAAAAGATGGTTTTACAAGACTCACGTTAACAATATTGCAGCAGTACGCACACAATCGAAGCGCAGTAAGGATGGCTAGTGTAACTAGCAAGAATACCACGAAGCAGAAAAGAAGTACGCTATTAACTATTAACGTACCTGTCTCTTCCGAAACGAATGAGTACACATCGTCGTGTCGTGCTACCATCGTTATCGGGAAAGTCT
+
44445444;=54555566<@<>>@@+//:)//59==8@9<C@@@@@=99188=:://///$///678344===19344444$4454.555&5997<=;>><<00+0;00)//4.4@=:;99:5955//>/0)////2:8:<55;@?D=A;;4;>:9;@>>:@?=@??;@><>@>+.,,,*,,.-999+//+3:8<8:/..(.266.2+2+25:=>:<<8////)/)/6919//)333377;<888:;<;<<<;;:988:8828;;33,37333,3;17778
@ATNG8:00144:02959
GATGGTAGTGATACAGATCAGACACCAGAAGATCAGGAACTCTAGAAGAATTCAGATTTTTAACACGAGAGTAAACGTAAAAAGAAGGTTTTACAAGACTCACGTTAACAATATTGCAGCAGTACGCACACAATCGAAGCGCAGTAAGGATGGCTAGTGTAACTAGCAAGAATACCACGAAAGCAAGAAAAAGAAGTACGCTATTAACTATTAACGTACCTGTCTCTTCCGAAACGAATGAGTACCTCTCAGACGCTCGTCCTACCATCGTTATCGGAAAGTCT
+
@<<A;CCBBCBBCBBBDDCCCCCCC@CCC@CBCCCC?B?BBCCCBB?BB@B@BBBAAAAA2A=@BA?@@??@@@8=>;;<<;*;@?AADFC;BBBABCCCCCC;;7;?AA>BBB?BABABBBBCDCABABBA?CCCB@CCDB@@?A?B@CBC?AACCCCCB@DDAABB?BB?@??>AAAA@9?<=99::::(:@<A???BAC@@>D;@>>>8;8;BEED@BCBB@??<?;?@@<ACC@CCBBBCC=@?CCCBBBBBAAAAA<ABB:==@AC?BBBC?BB=BBBC
@ATNG8:00149:02959
GATGGTAGTGATACAGATCAGACACAGAAGATCAGGAACTCTAGAAGAATTCAGATTTTTAACACGAGAGTAAACGTAAAAGAAGGTTTTACAAGACTCACGTTAACAATATTGCAGCAGTACGCACACAATCGAAGCGCAGTAAGGATGGCTAGTGTAACTAGCAAAAATACCAATGAAAGCAAGAAAAAGAAGTACGCTATTAACTATTAACGTACCTGTCTCTTCCGAAACGAATGAGTACCTCTCAGACGCTCGTCCTACCATCGTTATCGGAAAGTCT
+
>;;@9B=BCCCBBCCCCFDDCBBACBBB??@ABBB@C?BGCAAAB@BC@C=>?@@@???2?>BBBAAACCAAA8<<<999*4;6;.444&5557=;;;<;555.5.54.4;;.444449;<<@<<<@99:=A;;;<@??<><<<9<8<99.49444:8:7<<;33/666$//6)/)//6;1968133333$37169888////5:5:;BB>B>A=><@8?:;988>5;4:::/::929A@@?BB;>>A?@@B???B>=AB?BB>=ABDFB588=97<;1:///
@ATNG8:00101:02987
GATGGTAGTGTCAGTGCGCGTCGTCCAGAAGATCAGGAACTCTAGAAGAATTCAGATTTTTAACACGAGAGTAAACGTAAAAAGAAGGTTTTACAAGACTCACGTTAACAATATTGCAGCAGTACGCACACAATCGAAGCGCAGTAAGGATGGCTAGTGTAACTAGCAAGAATACCACGAAAAGCAAGAAAAAAGATGTACGCTATTAACTATTAACGTACCTGTCTCTTCCGAAACGAATGAGTACATAGATATACGTATAGCTACCATCGTTATCGGAAAGTCT
+
A;?C:BCCCCBBBDBCBBBBA;ACC@CCCAIFCCBB?B>BBDBBBC@CD?B@BCAAABBB3B?BBBAAABBDCC=BABBCCC5CC?A=@@@9ACC@CBABGDDCB?B@BB@CCC@DCBABCCCCCBBABCBB?BBBB@BBCBCCBA>A?BBB@CCCCCCCC?BBBBBB?@@=999;??9999+9992999999%:99;?D???ABA@C@BA@A?B@BBCED@AABCB??9=9999.:AA<?@BBBACCCCBBBBBBAA>@@@ABBAC:?>AAC?CAA=<AA:A;;:
@ATNG8:00102:02972
GATGGTAGCACGACACGACGATGTGTACTCATTCGTTTCGGAAGAGACAGGTACGTTAATAGTTAATAGCGTACTTCTTTTTCTTGCTTTCGTGGTATTCTTGCTAGTTACACTAGCCATCCTTACTGCGCTTCGATTGTGTGCGTACTGCTGCAATATTGTTAACGTGAGTCTTGTAAAACCTTCTTTTTTACGTTTTACTCTCGTGTTAAAAAATCTGAATTCTTCTAGAGTTCCCTGATCTTCTGGTAGAGCGTGCATATATCTACCATCGTTTCGGAAAGTCT
+
:55<9>AABBB;55><<==0//89>BBBDCCCAAAAC>CCBDACCCCCCD>BABCC@B@CCCC@C?C@@?DDDDD@CBBBB2BB=?>?B8?@BA?@@@;?@9??@@A@<??BBBBBB@B>><;;@A>;;;??=A>>>7::?>>>A=>=?BB;:::<88898818=?>?@@===?:==AAA1=191888888%8<8898)799=<:==8818<=<>'>7/-3)-)--)-;;:=87066(6:86,,(,,,(,7=AA@@?>>>;;;>>@@==6<;<:98.991:;1;>@?
@ATNG8:00107:02993
GATGGTAGCAGACGTGACAGAGCGCCAGAAGATCAGAACTCTAGAAGAATTCAGATTTTTAACACGAGAGTAAACGTAAAAAGAAAGGTTTTACAAGACTCACGTTAACAATATTGCAGCAGTACGCACACAATCGAAGCGCAGTAAGGATGCTAGTGTAACTAGCAAGAATACCACGAAAGCAAGAAAAAGAAAGTACGCTATTAACTATTAACGTACCTGTCTCTTCCGAAACGAATGAGTACGATGAGATCTCGTGTGCCTACCATCGTTTATCGGAAAGTCTT
+
B@AA7?:<<555:::555599:///,//836,-----(-998:::39:-3049888:::'82333998=8887.;744444$455)5.555&599.55<<6555=5949:)//7)//79<=>=><;;.-.--(-7993<:545:;;6;,0/0//////43-39=888633,3771789:;,333.38888'333(377775535/32...-2924-//95//55//:)/)/--(-55(-//:75///68899;::2226222+2223222222)2229.55,5522+
@ATNG8:00112:02967
GATGGTAGGCGAGAGTGAGACGCAGTACTCATTCGTTTCGGAAGAGACAGGTACGTTAATAGTTAATAGCGTACTTCTTTTTCTTGCTTTCGTGGTATTCTTGCTAGTTACACTAGCCATCCTTACTGCGCTTCGATTGTGTGCGTACTGCTGCAATATTGTTAACGTGAGTCTTGTAAAACCTTCTTTTTACGTTTACTCTCGTGTTAAAAATCTGAATTCTTCTAGAGTTCCTGATCTTCTGGATACACTCATGTGCACCTACCATCGTTATCGGAAAGTCT
+
444=9=BB?BCBBBBCCCCCCCCCCCCBCCEDAEBBB=BC@C?BAACDCC=CCCA@>@@CDBB?A?CCDBABCCDABBBBA2@C>AABC>CBA@>ABA=@C>==>FBB@ABBCBABB?B==:=;>A>>>??>=AAAA7>=A>>>@?>?ABA?:9:8:::;@@<@<>>>BAAA@@;>>AAA6A=A<ABAAA/CA;:91:==678A9<<<?@@@/@@??A=A=>=:>@@C;;;:>:>B@@??;?AA=A@@>?===???B@@>>6<896989//*/<::67;4;@//
@ATNG8:00118:02967
GATGGTAGTACATGATAGACGACACCAGAAGATCAGGAACTCTAGAAGAATTCAGATTTTTAACACGAGAGTAAACGTAAAAAGAAGGTTTTACAAGACTCACGTTAACAATATTGCAGCAGTACGCACACAATCGAAGCGCAGTAAGGATGGCTAGTGTAACTAGCAAGAATACCACGAAAGCAAGAAAAAGAAGTACGCTATTAACTATTAACGTACCTGTCTCTTCCGAAACGAATGAGTACTATGTAGAGCTCTATACTACCATCGTTATCGGAAAGTCT
+
777<69>BBBBBBDDDCCCB?@@CC@CCE@CBB;;;?B@BCCCCBC@CC>@=@BBBEDED3F@CCCCCBB@AA@8@B<;;;;.;G@C>BBB:BCC@CBCCCDDCC@D@BC>BAC@BBCBBAABCCCCBCCCC@DCAA=@@@@?@@B@C@CAB?ACC@AABC@BMGBBA?BC???@>AACCC:?99289999(:@>A?@?BBBBA?BAD99:?CAB@CBA?ACCCCBC@G@BCC>CCC@BCBEBBBCBAAABBBBBAAABBBBBBA>===>B?BA@@<?>3;;;;
@ATNG8:00119:02995
GATGGTAGTATATCGCGTCGCTATCCAGAAGATCAGGAACTCTAGAAGAATTCGGATTTTTAACACGAGAGTAAACGTAAAAAGAAGGTTTTACAAGACTCACGTTAACAATATTGCAGCAGTACGCACACAATCGAAGCGCAGTAAGGATGGCTAGTGTAACTAGCAAGAATACCACGAAAGCAAAGAAAAAGAAGTACGCTATTAACTATTAACGTACCTGTCTCTTCCGAACGAATGAGTACGTGTGACGTACGTGAGCTACCATCGTTATCGGAAAGTCT
+
@<<A@BCBCBABBDDDDBBBCCCBB?BBB@CDBB@@?A?CCHCBBC@DD@C?@@=???@A0@?CBCBBBCDCCD?BA@@???.@?<?3999-:=@:?>CCAAABB?B@CC?9999?::;;=>>CBBB>??AA;@>AA:>>==<=//+/6::@>AAAABCBB?BCCCBB?AA>AAB>ABBA@8@99:+9A@AC3??;?999AA9951817?@B=C=B=888<??@A;;;5;:==;A??=?AAA997BAAABBBBCBBBBBBBBBBB@B:99B?BBBB?CC<AAAB
@ATNG8:00121:02991
GATGGTAGTGTCAGTGCGCGTCGTCCAGAAGATCAGGAACTCTAGAAGAATTCAGATTTTTAACACGAGAGTAAACGTAAAAAGAAGGTTTTACAAGACTCACGTTAACAATATTGCAGCAGTACGCACACAATCGAAGCGCAGTAAGGATGGCTAGTGTAACTAGCAAGAATACCACGAAAGCAAGAAAAAGAAGTACGCTATTAACTATTAACGTACCTGTCTCTTCCGAAACGAATGAGTACTATAGACTATCTGAGACTACCATCGTAATTGCGAAGTCT
+
9://00:><A@>>:<;;>BCCABBB?BBC@FB<<;B?B?DB@<;9@<@@=@<?::;;===+:6:<=BBBCAAAC=CABDEED2BB?B@CCC<BBC?AAABAA@;;5;;;;4;BB=AAA::9CCCFCCBA@@@<?CAA=AAAABCCC?C?B@@=@@BAABBB?BAA:::57?<7875;;777)333,33333$39398<;;9;:<5;9><995957>BBBAAABBGBB@@@A@=5000+0;;@ACCBBAAABCB@=A??=??==BB>B777??9>9????9>?99
@ATNG8:00125:03000
GATGGTAGTACATGATAGACGACACCAGAAGATCAGGAACTCTAGAAGAATTCAGATTTTTTAACACGAGAGTAAACGTAAAAAGAAGGTTTTACAAGACTCACGTTAACAATATTGCAGCAGTACGCGCACAATCGAAGCGCAGTAAGGATGGCTAGTGTAACTAGCAAGAATACCACGAAAGCAAGAAAAAGAAGTACGCTATTAACTATTAACGTACCTGTCTCTTCCGAAACGAATGAGTACCTCTCAGACGCTCGTCCTACCATCGTTATCGGAAAGTCT
+
;5:B9ABBBBBCCCCBBABB;;;@@?BBB?BBB@@@2965@@==>C??>5>;474455555#549;;>>?CBCCC>CBBBBBB5BD@D>BAA8BBB>BCCCCCBBB@C?AA?ABB?BBCCCBBBBBBCBCCCDAIDBC@BBDDCCBC@F@CBB@CFBBBACA?CDCB@@>@A<AA@<??999+9=<;=????.<A=B9::CB@@A8;7;???;><>BCCG@CBBBB@@6;7;CD>DBB@BBBBCCB?CCCCBBBBBBBCBBB?BBB?A@AAA>AEBB?BD>CAAA
@ATNG8:00135:03004
GATGGTAGCGAGCGAGTGTGTATACCAGAAGATCAGGAACTCTAGAAGAATTCAGATTTTAACACGAGAGTAAACGTAAAAAGAAGGTTTTACAAGACTCACGTTAACAATATTGCAGCAGTACGCACACAATCGAAGCGCAGTAAGGATGGCTAGTGTAACTAGCAAGAATACCACGAAAGCAAGAAAAAGAAGTACGCTATTAACTATTAACGTACCTGTCTCTTCCGAAACGAATGAGTACTGCGTCTCACTCTCGCCTACCATCGTTATCGGAAAGTCT
+
@:>D;BAAABBBBCCCEC9;;BC;;6<BB>CBBA;;7;=BCGCCCB@BA?A=?>C;;;;.;>BCCCGCAC;;:,:?====>0>>8=?D??2CAC@BCCCCEDCC@C?BB@BBB@CBCBACCCCCCCCBBBC@CCCC?@@@@CCCD@E@CBB@BCCCCDDD@BBBBBB@CC@BBB>AACED@>>>>@@@AB3AB?BAAABBBBB?B?CBBB?B>A=DDD@CCCCB@@7;6;CC=B@@>@CBDBBBBBBBCBBCBBBCBBBD@CBB@B@@AE@DBAB@DE<@@BB
@ATNG8:00140:03003
GATGGTAGCACGACACGACGATGTGTACTCATTCGTTTCGGAAGAGACAGGTACGTTAATAGTTAATAGCGTACTTCTTTTTCTTGCTTTCGTGGTATTCTTGCTAGTTACACTAGCCATCCTTACTGCGCTTCGATTGTGTGCGTACTGCTGCAATATTGTTAACGTGAGTCTTGTAAAACCTTCTTTTTACGTTTACTCTCGTGTTAAAAATCTGAATTCTTCTAGAGTTCCTGATCTTCTGGATAGCGACGCGATATACTACCATCGTTATCGGAAAGTCT
+
88:@@A>@CCD:66@@@99666<??@AGCCCCACCCC>CC@CBDBBBBBCACBCCC@D?A@BC@D@CCBBB??=@<33333$3338:9:)9;:79?>>?BB=??BABB?BBBBCB@@<ABA:;:9A:<7;:=;?AFD<@;;;>????@ACA=<<>=A@@<>>:>=@@BAA???A<ABABB;B<?;<<<<<.<A>??7???==>@?@A:====/>768B<B:==<@AAB;;;<?<?AA@@@;>>@;??>@<;==?>AA??>A<==B<???>>:>>>><;;1;6//
@ATNG8:00146:02999
GATGGTAGTACATGATAGACGACACCAGAAGATCAGGAACTTTAGAAGAATTCAGATTTTTAACACGAGAGTAAACGTAAAAAGAAGGTTTTACAAGACTCACGTTAACAATATTGCAGCAGTACGCACACAATCGAAGCGCAGTAAGGATGGCTAGTGTAACTAGCAAGAATACCACGAAAGCAAGAAAAAGAAGTACGCCATTAACTATTAACGTACCTGTCTCTTCCGAAACGAATGAGTACAGAGAGTACGATATGTCTACCATCGTTATCGGAAAGTCT
+
=<<B=A@CCBBCCBBBBBECAABCB@CBB?BCCBBB@BABDG?DDC@CB@C@CDC99999.:>CCBBBBBBAA?8=>:;;;;';@;<<?@?7@CD@CCECCCFBC=B>?@<?AB=ABBBCCCCCCCBCCCBB?BGCC?AAABBBBB@CAE@@>@ECCCCBB@AAA?@?@CC@BBB?BBCCB=AAA<??>=>1?C?A?>:@?8>><@<AB>>;>=A@@@@;??@?>995:5;CC:B@@<@@@???AAAA>@@??>??=A@A@AA==:<A@=<7?A>>7><7<AAB
@ATNG8:00148:02991
GATGGTAGTGATACAGATCAGACACCAGAAGACGGAACTCTAGAAGAATTCAGATTTTTAACACGAGAGTAAACGTAAAAAGAAGGTTTTACAAGACTCACGTTAACAATATTGCAGCAGTACGCACACAATCGAAGCGCAGTAAGGATGGCTAGTGAACTAGCAAGAATACCACGAAAGCAAGAAAAAGAAGTACGCTATTAACTATTAACGTACCTGTCTCTTCCGAAACGAATGAGTACGATGAGAGAGCTCTCTCTACCATCGTTATCGGAAAGTCT
+
CBCB>AACCCCCCCCCBBCDDDFCC@BBB?CCCC?B?BDCCBCC>BB@C@CCB@????1?@FCCCCBBBBBB9>>98888(8@;?8???2?@C@CCABBBBA@=A=;;7;BA:>=??A>>>>>>?>?>=>:>>>D;>>>?<<<<8=:>:>9>@@AAAD@CCCBBB@??<@CC<??BAC;99:99:999(9=:?AA?B??==8=:>?@@<@<@A>>><@@AA===:@<:::7:CD@CCCECBAAABABBCBCCCCBCBCBAAA@CCCBB?BCCC>BB;BB@@
@ATNG8:00103:03029
GATGGTAGCGAGCGAGTGTGTTACCAGAAGATCAGGAACTCTAGAAGAATTCAGATTTTTAACACGAGAGTAAACGTAAAAAGAAGGTTTTACAAGACTCACGTTAACAATATTGCAGCAGTACGCACACAATCGAAGCGCAGTAAGGATGGCTAGTGTAACTAGCAAGAATACCACGAAAGCAAGAAAAAGAAGTACGCTATTAACTATTAACGTACCTGTCTCTTCCGAAACGAGAGTACCTCTCAGACGCTCGTCCTACCATCGTTATCGGAAAGTCT
+
;55>9>BBCCBBBBCCBA@AA@BC@CBC@BBBBBB@B@CCCBBBB?BB?B?BCBBBBBB3B@AAABBDDCBAB>BBAABBB2AB@C>BBB7B@@=ACBACBECCAC@CC?BBB8;;AABCDCDCCCCBCCC@C@@@=AAA@@@?B?B@C@A?ABCBBBDB?BBBAA@?BB@BBB<??>?<5=:94:ADCE3CB?B::9CCA?@:>:=CCB:=:>@BCB@BBCCAAA=?=?CF>BBBAABBBD>AABCCCCABAABAAA:>>A=BCC??;??CC<??8?=::
@ATNG8:00103:03036
GATGGTAGCAGACGTGACAGAGCGCCAGAAGATCAGGAACTCTAGAAGAATTCAGATTTTTAACACGAGAGTAAACGTAAAAAGAAGGTTTTACAAGACTCACGTTAACAATATTGCAGCAGTACGCACACAATCGAAGCGCAGTAAGGATGGCTAGTGTAACTAGCAAGAATACCACGAAAGCAAGAAAAAGAAGTACGCTATTAACTATTAACGTACCTGTCTCTTCCGAAACGAATGAGTACTGCGTCTCACTCTCGCCTACCATCGTTATCGGAAAGTCT
+
:::@=A@AABBBBBCCCCDAAABBB@BDFADCBBBB?BACCCAAAB?CC?B?BBCCCCAA/C?CBAAABA@?@@:@ABCCCC3CD@D?CBB;CGC@CCCCCCCCD@C@BB@ACC@BBBCCCCBBBDCCABAB@B@@@=?9:8ACCC>A?B:;7;CBCBCCC?ADDBBA?CF@?>?;??<>=7?@@>BCCDC3CC@B??@CA==><?<?ABB:=:>BCCC?CCBDBBA5:5:@@:ACB?BAACCCCBBBBA@@CBBBBBCAA>ADD@BAAAB?BCCC?CC=BAAA
@ATNG8:00107:03058
GATGGTAGCTATACGTATATTATGTACTCATTCGTTTGGAAGAGACAGGTACGTTAATAGTTAATAGCGTACTTCTTTTTCTTGCTTTCGTGGTATTCTTGCTAGTTACACTAGCCATCCTTACTGCGCTTCGATTGTGTGCGTACTGCTGCAATATTGTTAACGTGAGTCTTGTAAAACCTTCTTTTTACGTTTACTCTCGTGTTAAAAATCTGAATTCTTCTAGAGTTCCTGATCTTCTGGTATGACTAGTGTACTACTACCATCGTTATCGGAAAGTCT
+
:55<9<BCBBAAACCCFABB@CBBBCCBC@@?@DDD>D=B?BCCCCED@DCCBB?B?CBCC@B@BCCCCCDCB>BBBBB1@B=AABB<BCBB?BBB@BB?BBCAAA?BBBAACCB>AAA>B>CCBBBB@@=@A@@9@@>>?>??A@@@>=>;?;;><;@A<A<@?>>>BABB=@;;;;3;=B=@@A@@/>=6660669///<66;<ACDC/C???@=B<??<>=>A>>=:?5::>B>><>>A=??>>>A@?@?BDABA?@@AA<@@@::2:A;<9=A9=>>>
@ATNG8:00108:03038
GATGGTAGACACGTGTGCTCTCTCGTACTCATTCGTTTCGGAAGAGACAGGTACGTTAATAGTTAATAGCGTACTTCTTTTTCTTGCTTTCGTGGTATTCTTGCTAGTTACACTAGCCATCCTTACTGCGCTTCGATTGTGTGCGTACTGCTGCAATATTGTTAACGTGAGTCTTGTAAAGCCTTCTTTTTACGTTTACTCTCGTGTTAAAAATCTGAATTCTTCTAGAGTTCCTGATCTTCTGGTCTCTCTCTCACGCACTACCATCGTTATCGGAAAGTCT
+
///:498@CBBAA;;666>ACCCCDBCBBB<<7<DDD>CC?C@CCCCB??:9;;A@:@9=;<?<?355<?;@<;;8BBBBA2@@8=?@@6@BBB@BBB?BB7:9?AAA?AAABDBBB?@>=:=5;;;;;???=@>>?<????;;;======<<??7:;@<>>=A:=;;:99755-255808;-202=CCC.>?877.777778>?>><@@@@/>:;:=4:1:>8>?@@<8;>F<@??A>=8=;;5;?===@@>=>====@@@@@=BBA==:;:;B;@@9@;;;
@ATNG8:00109:03013
GATGGTAGTATCTGCACACTCTGTCCAGAAGATCAGGAACTCTAGAAGAATTCAGATTTTTAACACGAGAGTAAACGTAAAAAGAAGGTTTTACAAGACTCACGTTAACAATATTGCAGCAGTACGCACACAATCGAAGCGCAGTAAGGATGGCTAGTGTAACTAGCAAGAATACCACGAAAGCAAGAAAAAGAAGTACGCTATTAACTATTAACGTACCTGTCTCTTCCGAAACGAATGAGTACGTGTGACGTACGTGAGCTACCATCGTTATCGGAAAGTCT
+
444:7<;545=:;:5=<566>>CCD?=B@8>;A@@C?C?CCBBBBB?A@<@=9;8??AAC.>40//0/;:988823349999'9>:;:@@@0==DABBDBAABBA=A?BB?A>>:699:>599;<>@@99:A9@>?>8=999959=8<8;00*0<<>??CC@CBB:99<>:;@@=0/0:::48.0)000//'/>5;=<<<=;::59455556;399@BA>A?;?<;?9><:>C>AAA@CAAAA@BB9998?7798333333889948888;6;:::6:929<33
@ATNG8:00109:03039
GATGGTAGCTCTGCTCTGACTCTCGTACTCATTCGTTTCGGAAGAGACAGGTACGTTAATAGTTAATAGTGTACTTCTTTTTCTTGCTTTCGTGGTATTCTTGCTAGTTACACTAGCCATCCTTACTGCGCTTCGATTGTGTGCGTACTGCTGCAATATTGTTAACGTGAGTCTTGTAAAACCTTCTTTTTACGTTTACTCTCGTGTTAAAATCTGAATTCTTCTAGAGTTCCTGATCTTCTGGTGTCTGATCTGTATCACTACCATCGTTATCGGAAAGTCT
+
<8:@<ABCA@;?BAAA;;;BCABABCCCCBAA<@@?@9@C6;7;BBBCGG?AAB;;569@B=>9C?AAAB669@A=9;;:;$9;.449:3:=>>:<<9;>@-00/:::48;<>BDBB?CBB@B@B>??A999?ABBB>??BBB???@?BBBB>;;5::;5:<6<:787>=;@>>799>CC2A06.5<<<<.::6<@6666//.5557-565&22227393883555::9959057:///)//56;<5;;?>>=@@AAAA>77//)/69661;;@@=BB:B===
@ATNG8:00117:03030
GATGGTAGTGTGTCTCTGAGAGTAGTACTCATTCGTTTCGGAAGAGACAGGTACGTTAATAGTTAATAGCGTACTTCTTTTTCTTGCTTTCGTGGTATTCTTGCTAGTTACACTAGCCATCCTTACTGCGCTTCGATTGTGTACGTACTGCTGCAATATTGTTAACGTGAGTCTTGTAAAACCTTCTTTTTACGTTTACTCTCGTGTTAAAAATCTGAATTCTTCTAGAGTTCCTGATCTTCTGGAGATATCATCAGCGAGCTACCATCGTTATCGGAAAGTCT
+
<<<@?CAACB@@@CCDBBBBGGCGCCBCCB@@=@BBB>CC?C?BBBCCCC?CCCBB@C@CCCC@C?CBCCCDCCC@CCCCC5BB>BDDE>DCBB?CCD@BB?:9;BEG@CCDCCCDD?BBB?D?ECCCCBBC@CCCC?CCCBBBCCDCBBBBCCB@DCC?BB?B@CCCCCCCCC@CCCCC;B?B=A?@@=,=@:9:6;BCBCCCCBB<@A@A0A@@AD@CADD@BBABC;;:;@CDCBCC@CCC?BBCCCCBBBCCCBCBBADCD@CBCBB?BCCC@BB=BAAA
@ATNG8:00118:03014
GATGGTAGATACTCGCTGATACACCCAGAAGATCAGGAACTCTAGAAGAATTCAGATTTTTAACACGAGAGTAAACGTAAAAGAAGGTTTTACAAGACTCACGTTAACAATATTGCAGCAGTACGCACACAATCGAAGCGCAGTAAGGATGGCTAGTGTAACTAGCAAGAATACCACGAAAGCAAGAAAAAGAAGTACGCTATTAACTATTAACGTACCTGTCTCTTCCGAAACGAATGAGTACACATCGTCGTGTCGTGCTACCATCGTTATCGGAAAGTCT
+
AAAC@CBBBBBBBBBBCCGHJCA@@:@;;6;AAB;;7;=AAAABBB?BC?B@BAA99988(9;?@ABBCBCAB@8>?:;;;.4@<@.:::&9@@=>>CCCCC;;8;?BB@CCC@BBCCE@AACDCCCBBBC@CBBB?B@@@@@BB?B@BBB@BCEDCCCC?BBBBCC??>9??>8>@@?@:>>><AABBB3BB?ABBAAB?;:7;=A@@?<B<AACCC?BDCCBBB=?=?BD=@@?@BAABCABBBAABBBBBBBBBBA==<A@<AA@>?;>>>C?BB=BBBB
@ATNG8:00122:03032
GATGGTAGGCGTGTGAGAGTCTGCCCAGAAGATCAGGAACTCTAGAAGAATTCAGATTTTTAACACGAGAGTAAACGTAAAAAGAAGGTTTTACAAGACTCACGTTAACAATATTGCAGCAGTACGCACACAATCGAAGCGCAGTAAGGATGGCTAGTGTAACTAGCAAGAATACCACGAAGCAAGAAAAGAAGTACGCTATTAACTATTAACGTACCTGTCTCTTCCGAAACGAATGAGTACGATGAGAGAGCTCTCTCTACCATCGTTATCGGAAAGTCT
+
444;:>CC@CBBBBBBBBBAAB;;:/6A@>BCBACA@B@BDGCBBB@CC@BABBB@@@@@0@?ABBBCCCBAAA999::999(9@=A?CCC:AAA?BB???==::3918>9;9947<===>AAA@>>>>>>A<@@@B<;:;?===@=@<@@B?BBBBBBBB?BBBB?@>>>9?AA9????:?@@;::9:+7>4:;==>>===8=8=<<<8<:=A@@@;ACB@5668=9;66.600*0@@@@BBBBBAAAA>>>>=;;:<;<=>388@BF=CBCB>AA<@B??
@ATNG8:00122:03040
GATGGTAGTATATAGCTCTACATAGTACTCATTCGTTTCGGAAGAGACAGGTACGTTAATAGTTAATAGCGTACTTCTTTTTCTTGCTTTCGTGGTATTCTTGCTAGTTACACTAGCCATCCTTACTGCGCTTCGATTGTGTGCGTACTGCTGCAATATTGTTAACGTGAGTCTTGTAAAACCTTCTTTTTACGTTTACTCTCGTGTTAAAATCTGAATTCTTCTAGAGTTCCTGATCTTCTGGTATACACACTCGCTCGCTACATCGTTTCGGAAAGCTATCC
+
;55<9=CBCBBBB@@@CBBBCDCDCBBBCBBC?DCCC=BD>B?@@@BB;;8;BA@AAC:9;BB?B?AAADDBBAA?CBBBB1BB?C>>=<@DCC@DCC@CB698:CCC@BBBCB<>@6;8@=@<@@AAAAAA<A?==9=@>>?@????@AAA@@?<:;;8=>5;5;===<;>76.28:::-97=7:::::*9999918///558<<>1888(2252:6;4==3>>AA===:<:=@>:::5::?;??A???==767=<:>===@?>>=BCF9??;<@6<9,,))(
@ATNG8:00125:03056
GATGGTAGGCGACATACATACGCGCCAGAAGATCAGGAACTCTAGAAGAATTCAGATTTTTAACACGAGAGTAAACGTAAAAAGAAGGTTTTACAAGACTCACGTTAACAATATTGCAGCAGTACGCACACAATCGAAGCGCAGTAAGGATGGCTAGTGTAACTAGCAAGAATACCACGAAAGCAAGAAAAAGAAGTACGCTATTAACTATTAACGTACCTGTCTCTTCCGAAACGAATGAGTACAGAGAGTACGATATGTCTACCATCGTTATCGGAATGTCT
+
<45595559<@<ABCCC@<<<<?<<:>>@9>@?BAB<@<;;9@@@@?BC?B@BBCCDLDG5A::;BBCBE969B8<566=>>+<<7<.955&5<<=ABCBCBBA@<@?;;7<BB>@?@???@A:99@@>=AA<AA9925949=::<5>4>99.599;@>>B@BAACBC=9858?=9=?@>=9=8819?@?A3AA?BBBBAA@0000<>>>?;?<BBBBB@BCBCA@@@B?BAB;?::5999>===?>997A@A@BBBA=?989AA9?999B==>@@;?;AB>>;
@ATNG8:00127:03029
GATGGTAGTGTGTCTCTGAGAGTAGTACTCATTCGTTTCGGAAGAGACAGGTACGTTAATAGTTAATAGCGTACTTCCTTTTCTTGCTTTCGTGGTATTCTTGCTAGTTACACTAGCCATCCTTACTGCGCTTCGATTGTGTGCGTACTGCTGCAATATTGTTAACGTGAGTCTTGTAAAACCTTCTTTTTACGTTTACTCTCGTGTTAAAAATCTGAATTCTTCTAGAGTTCCTGATCTTCTGGGATGTGTGCGCAGTGCCTTCCATCGTTATCGGAAAGTCT
+
555>:?CCCCBBBCBBBCCDEEBBBBCCCD:::;BBB>CC@C@DABBBBB?DDCCC@CACCCC?BABBBCCBCCDAD?BBB4@@;@BBD>BBBB@BCC@BC:;;BCCHBJFDCCCBB@BCCAE@CCBBBBBC?BBBC@CBCCCCBBBCCBBBBBE@CBA?AB@B@BBBCBBBBC@CDDDD;C?A;;;:::*:ACDD=B@@;;;AC@A5;;;;*;;;;A<A>BF@BBBA@AB@C@DDDFCC?BABC;B;<;<CBBA@@ABBB?B?CACCCCC?A@BB>AA;@::9
@ATNG8:00130:03046
GATGGTAGTACATGATAGACGACACCAGAAGATCAGGAACTCTAGAAGAATTCAGATTTTTAACACGAGAGTAAACGTAAAAAGAAGGTTTTACAAGACTCACGTTAACAATATTGCAGCAGTACGCACACAATCGAAGCGCAGTAAGGATGGCTAGTGTAACTAGCAAGAATACCACGAAAGCAAGAAAAAAGAAGTACGCTATTAACTATTAACGTACCTGTCTCTTCCGAAACGAATGAGTACTGCGTCTCACTCTCGCCTACCATCGTTATCGGAAAGTCT
+
AAAC?BBDBBBCCCCCCCDC9;;DDAEDDACCCCAA?A@CCCCCCC@BB?B@A?B@@AAA0@?CCDCCCDCCDE>C@@@BBB5BB>C4:::6;CC@DCCCCCCCD?C?BB?CDD?BBCBBBCCCCCCCDBBC@CBBB@CBCCCCBA?B@CCC@CECCDCCB@CDDBBC?@@<@BB>AA:99.9>>;99::::%9><;:48==BBC>@><BBB?B?BBCCCACECCCBA<@<@AA<BCC@CACCBBACCCCAA@CCCCBBBBC@DCB@BBAAC?BCCD@DD>D@@?
@ATNG8:00134:03044
GATGGTAGTCTCAGATAGTCTATAGTACTCATTCGTTTCGGAAGAGACAGGTACGTTAATAGTTAATAGCGTACTTCTTTTTCTTGCTTTCGTGGCATTCTTGCTAGTTACACTAGCCATCCTTACTGCGCTTCGATTTGTGTGCGTACTTGCTAGCCAATTATTTTTAACGTGAGTCTTGTAAAACCTTCATTTTTACGTTTACTCTCGTGTTTAAAAATCTTGAATTCTTCTAGAGTTCCTGATCTTCTGGTCTACTAACACTGTACTCTACCATCGTTATCCGGAAAGTCT
+
A?@@9A<ABBCBBDA@ABCB<>?66599>5555:<<>4=B<@=>@AA@==7<9A@@;<*.---(/)///559944.4::::)::8??BC9:499.555.5<.555999.55<55599.55:5:7;>>A@<<:5:=449)55555955/9939/////)/3949<<<<*<4;;;999955.54444&4.4.444;;;';8///(/76//////;;(////$///)/9495::6:8888887=6==84224955/5255777152555797><=<A<>5555-25/)/48:.7//-
@ATNG8:00134:03057
GATGGTAGACATATCGTACTCTCTGTACTCATTCGTTTCGGAAGAGACAGGTACGTTAATAGTTAATAGCGTACTTCTTTTCTTGCTTTCGTGGTATTCTTGCTAGTTACACTAGCCATCCTTACTGCGCTTCGATTGTGTGCGTACTGCTGCAATATTGTTAACGTGAGTCTTGTAAAACCTTCTTTTTACGTTTAACTCTCGTGTTAAAAATCTGAATTCTTCTAGAGTTTCCTGATCTCTGGATATGAGTGACTCGTGCTACCATCGTTATCGGAAAGTCT
+
344<7<ACBCBBBBBBCBCAAABB@<@BBBCB?ABBA;AB>B=AC@@@AB=@@>=@;@-0/7747:::BBAA@=A<7733&3;69987/3:::6=:949=0399AAA>BBB:88@@=B@@:=8<>;;:888:@===<BBBB>>>==>A@@?:::5;;;5;>;?<?AA===?==5::=<=/=9>9>>>>>+==>>=-807=>>>??==79;:;+;///<161;;5;===B>>>8=8==<<///334=7///==A@@@>::;///:<7<777679///6:@6899@
@ATNG8:00135:03039
GATGGTAGCACGACACGACGATGTGTACTCATTCGTTTCGGAAGAGACAGGTACGTTAATAGTTAATAGCGTACTTCTTTTTCTTGCTTTCGTGGTATTCTTGCTAGTTACACTAGCCATCCTTACTGCGCTTCGATTGTGTGCGTACTGCTGCAATATTGTTAACGTGAGTCTTGTAAAACCTTCTTTTTACGTTTACTCTCGTGTTAAAATCTGAATTCTTCTAGAGTTCCTGATCTTCTGGTAGCGACGCGATATACTACCATCGTTATCGGAAAGTCT
+
444>9=BABBBCA@CBBBC:66>BB@AAA@BCACCCE>AA=A?AACCCBB@BB@@@?B?BAAA=@<;;;AA?@;B8>>=:>+?<4?999,7::8<B??;=>8888>>?;==?AA@AB>AAB@B=B??88888:>;;;;>>===AA;;;>;;;///1///06:160:??????@C<887BB5B8;7;>KDE/C===B:>>;:;@>?>>1889)6<;<=;A<=>:=@@A==>:?:>=====8===8==ACBB;;;?>?@>>>=@@:;;;>>:>?>?:=>6=B<:
@ATNG8:00137:03031
GATGGTAGTGTCAGTGCGCGTCGTCCAGAAGATCAGGAACTCTAGAAGAATTCAGATTTTTAACACGAGAGTAAACGTAAAAAGAAGGTTTTACAAGACTCACGTTAACAATATTGCAGCAGTACGCACACAATCGAAGCGCAGTAAGGATGGCTAGTGTAACTAGCAAGAATACCACGAAAGCAAGAAAAAGAAGTACGCTATTAACTATTAACGTACCTGTCTCTTCCGAAACGAATGAGTACTGTATCTATGTGTGCGCTACCATCGTTATCGGAAAGTCT
+
///@=A?BBBBBCCCCBA@ACECDC?AAC@CBBBBB>B?CCBBCAA>@C@C?CB@?????.??BBBBBCBBBCD=@@;;;;;*;A<@=@CC:CCCABCAA@@@;;7:;@?;@;:69@@@BBCCCBBCCBBCEACCCC@BCBBBBBB@C@CCD>CACCCBBA????ABB>BB@999?AA@AA<BBC?BDDDD2AA?BAABD@;;;=C=@???<@<@BEAA?@CDB????A>???9??A>BBCDABBBBBCCB???AA@@AA:98DF:>>?8818=>>:?A377//
@ATNG8:00141:03026
GATGGTAGAGTACAGTGTAGTAGACCAGAAGATCAGGAACTCTAGAAGAATTCAGATTTTTAACACGAGAGTAAACGTAAAAAGAAGGTTTTACAAGACTCACGTTAACAATATTGCAGCAGTACGCACACAATCGAAGCGCAGTAAGGATGGCTAGTGTAACTAGCAAGAATACCACGAAAGCAAGAAAAAGAAGTACGCTATTAACTATTAACGTACCTGTCTCTTCCGAAACGAATGAGTAACATCGTCGTGTCGTGCTACCATCGTTATCGGAAAGTCT
+
@@AC@DDCCBABBCCCCCCCDCFCC@BBC@BABB;;8;@BBCCCCD?BA?C?BBBBBBBB3C@CCBBBBCCCCC>CBAAA@@0BB@C@DDD;CCCBDCCCCDCCC?C@BB@BBC@BBCDCCDAAABBBBCCC@DBBB?AABBCCAB>B@B@A>@CCBBCCDAABABBB?BB?:9:=AAAAA;???9>BBBB3BB@C:99BCBBA;@<@>>>8=8=>BAB@BBDBABA?A>BBC>CBB@BCBBBC>AADBBBBBBCBBABB@BAA<===BC@DCA?<?B7>;;;
@ATNG8:00143:03013
GATGGTAGTATAGAGCTCTACATAGTACTCATTCGTTTCGGAAGAGACAGGTACGTTAATAGTTAATAGCGTACTTCTTTTTCTTGCTTTCGTGGTATTCTTGCTAGTTACACTAGCCATCCTTACTGCGCTTCGATTGTGTGCGTACTGCTGCAATATTGTTAACGTGAGTCTTGTAAAACCTTCTTTTTACGTTTACTCTCGTGTTAAAAATCTGAATTCTTCTAGAGTTCCTGATCTTCTGGTGAGATATGCATGATGCTACCATCGTTATCGGAAAGTCT
+
@;<C@ECCBCABBBBCBCCCDCCCCCCDFCBB@BCBC>BB?B@CBBACBB@BDCBB>B>BBBC?C?CAAAAABBB??????1>B?CBBB;BBBC?BBB<>>9><?BCC@BBBB>>>>9>>>;=;AAA===??;?@@@;AAAA;;;?@@@@A=?=@9=>=;>>9>:@@A???AAA<=??DD5A;?899999)9=;;90<:99::::;A;::::+:///87=6??=CAA@>>>7;6;A@@@A;>>B<A=>>;;;@@@@??????;;;49///:6:>996>E:A?;;
@ATNG8:00144:03048
GATGGTAGTGTCAGTGCGCGTCGTCCAGAAGATCAGGAACTCTAGAAGAATTCAGATTTTAACACGAGAGTAAACGTAAAAAGAAGGTTTTACAAGACTCACGTTAACAATATTGCAGCAGTACGCACACAATCGAAGCGCAGTAAGGATGGCTAGTGTAACTAGCAAGAATACCACGAAAGCAAGAAAAAAGAAGTACGCTATTAACTATTAACGTACCTGTCTCTTCCGAAACGAATGAGTACTACTCTCAGAGACACACTACCATCGTTATCGGAAAGTCT
+
448:5:@@;96><<<>A;@<@??CG<GAA>ABAAAC?B<@@B:;9@;>@=@;=??9999-7177:=??==777*779====)=?<@4999&5<<7>???>>>BB@B?BC?BAB@BCCCCCCCBCBDA@@BA<@@@@@CAAABBBD?B@BBB?BCCAAACD@CBBBCC@BB??>?=@@@@A<ABB>AAAAAA(@C?B9:9BB?BC8;8;@@?<@<@@CCC@BCDCCBB?B@BCC=B??=?DDBBBBBBBBBABBBCC?@?AAA::69<///<1667;)98*9:88
@ATNG8:00103:03105
GATGGTAGCATCATGCATATCTCACCAGAAGATCAGGAACTCTAGAAGAATTCAGATTTTTTAACACGAGAGTAAACGTAAAAAGAAGGTTTTACAAGACTCACGTTAACAATATTGCAGCAGTACGCACACAATCGAAGCGCAGTAAGGATGGCTAGTGTAACTAGCAAGAAATACCACGAAAAGCAAGAAAAAAGAAGTACGCTATTAACTATTAACGTACCTGTCTCTTCCGAACGAATGAGTACTGCGTCTCACTTCGCCTACCATCGTTATCGGAAAGTCT
+
<><@?A@AB@@@A@@BBBBCBBBBC?ABCABBBBBCAD@CCCCBCC?@A?C?BBB@@@@@?%:6<==BB<CB???57744499'49.4.999*5<@>B99:C>>00-0;=?<@CC@DCCCDDBBBCCHCCBGC?B@@@;@;;;AAAA>B?C@A?@FBBBDCC?AABA>>;:::/:></777777(7871777788%9>8>>=>BBAB@000/79<)/+/:@@A@BBAA?;;59288137819BCBBBCBAA@@@@B@@@@BBB?BCCDEC??@@DBAA?A@;@:::
@ATNG8:00106:03104
GATGGTAGTATCTGTCTACGAGATCCAGAAGATCAGGAACCTAGAAGAATTCAGATTTTTAACACGAGAGTAAACGTAAAAAGAAGGTTTACAAGACTCACGTTAACAATATTGCAGCAGTACGCACACAATCGAAGCGCAGTAAGGATGGCTAGTGTAACTAGCAAGAATACCACGAAAAGCAAGAAAAAGAAGTACGCTATTAACTATTAACGTACCTGTCTCTTCCGAAACGAATGAGTACTGTATCTATGTGTGCGCTACCATCGTTATCGGAAAGTCT
+
@?@B>BBBBCBCCCDDBBBBBBCDE@DCC>CCCCBB?B?A?@EDD@CC@C@CCCCCCCC3C@AA@@?@E@@?G>AAAAAA@2@A:@299+3883:=BABBB::489<A<@@@<>;;;A>>>??@@AA>@=;AAAA:??ACA>==<?;=>A@CCCBBC@@<?BBBBB?BB>@BB>@@9998&333,3;777)584>@@@B@@??1618>??=B=AAAAA<=;<>??>;A:>>>6<@@><<>AAA@BBBBBB>>?BBB?@@@@@@A<ABB>>=DAAA@BB=BAAA
@ATNG8:00107:03067
GATGGTAGAGAGACTGTAGCGCACCCAGAAGATCAGGAACTCTAGAAGAATTCAGATTTTAACACGAGTGTAAACGTAAAAAGAAGGTTTTTTACAAGACTCACGTTAACAATATTGCAGCAGTACGCACACAATCGAAGCGCAGTAAGGTTGGCTAGTGTAACTAGCAAGAATACCACGGAAGCAAGAAAAAGAAGTACGCTATTAACTATTAACGTACCTGTACTCTTTCCGAAACGAATGAGTACTATGTAGAGCTCTATACTACCATCGTTATCGGAAAGTCT
+
<<<C@CA@ABBBBB@@@B@BBCC@A6AAA9=A@@AC8;79@@@AACACC?B@BBAAA@@6@<AAB;:9@@999,:AA@AAA1@@<<.55555#5:<6<??<::://,/7;;6;;A;;:@@@@@@?A::9C@@@@BBBC?@@ACCCCE?C8;:;?ABCBBBA@=@BBBBD@BB@BBB@CFC;?;9::9:0000(0;58...---//)45<<:;7??CCC??:;;000;000*/6>AD<>?B;>:<:495>===@@BAAABBCBCBDBBC@@@BCC@CAAA=@@;AB@A
@ATNG8:00114:03068
GATGGTAGCGCGACGAGCGTAGACCCAGAAGATCAGGAACTCTAGAAGAATTCAGATTTTTAACACGAGAGTAAACGTAAAAAGAAGGTTTTACAAGACTCACGTTAACAATATTGCAGCAGTACGCACACAATCGAAGCGCAGTAAGGATGGCTAGTGTAACTAGCAAGAATACCACGAAAGCAAGAAAAAGAAGTACGCTATTAACTATTAACGTACCTGTCTCTTCCGAAACGAATGAGTACGATGAGATCTCTTGTGCTACCATCGTTATCGGAAAGTCT
+
9;;A:@EC;9;??@BCBBBCCGCCC=;<;=?BBCCDAC@BBBCCCC@CC@B?BCCBBBBB3B@CBBACDCC??>:?ABBCDE5BA>A5;;;.:AB=BICCBCCDC@C@BB?BDD?BAACCCCBCBCDDCBBC@CCAA?ABBBAAAA?B@CBB>ACBBCCCC?CCCACB?BB@BBB499999,8<<;99:9:(9A>AABBBB>AB<><>@AA3838ABBC@CBAAA::6:5:AA9AAA<@BBBBBFCCBBBCBBBBCB=C@::9>?:?@@@A598<@=?B<BB77
@ATNG8:00115:03086
GATGGTAGCGCACACATTGATACAGTACTCATTCGTTTCGGAAGAGACAGGTACGTTAATAGTTAATAGCGTACTTCTTTTTCTTGCTTTCGTGGTATTCTTGCTAGTTACACTAGCCATCCTTACTGCGCTTCGATTGTGTGCGTACTGCTGCAATATTGTTAACGTGAGTCTTGTAAAACCTTCTTTTTACGTTTACTCTCGTGTTAAAAATCTGAATTCTTCTAGAGTTCCTGATCTTCTGGACAGAGTGTGCAGATACTACCATCGTTATCGGAAAGTCT
+
///:6;AAABBB?@@BC@BADDBBBBC@@B9989AAB<BD?C?ACCCCBA?BBDCC@B@CCCD?C?CBBBCCCCC>?@?@@0@E@BBDG>BBBD@CBB?BJ;<;;DCC?CCCCCBCEACCD?B@CCCCBBBC@BDCC?BBCCCCCCDBBCCCAAA@CCCACB?B@BBBCCCDBC@CBCBB9A>B;::9:9*:?BBC>CBECCBBBBB<@@@@0@BABB@C@CC@CDCCCBB>B@DCBCCC@@?A@DDDDFCCCCBBBCCCCCCDC<@@CCCABCCB?CG>CB::
@ATNG8:00115:03106
GATGGTAGCTATACGTATATCTATGTACTCATTCGTTTCGGAAGAGACAGGTACGTTAATAGTTAATAGCGTACTTCTTTTTTCTTGCTTTCGTGGTATTCTTGCTAGTTACACTAGCCATCCTTACTGCGCTTCGATTGTGTGCGTACTGCTGCAATATTGTTAACGTGAGTCTTGTAAAACCTTCTTTTTACGTTTACTCTCGTGTTAAAAATCTGAATTCTTCTAGAGTTCCTGATCTTCTGGTAGAGCGTGCATATATCTACCATCGTTATCGGAAAGTCT
+
:55<:<CDBBBBBCCDCDCCCCCCBBBBACA@=AB@B<BC@C@BCBCCBC?CDBAA@C>AABB@B@BCBBBBCB?=878888%8?<?778*9@AA?CCC@BB<?>BBBB?BCBBBBBB>BBB>B>B>A>>;;;9>>AA:????>>>>>>A@@?;;;;;<;:?A;A:@@A;;=@@A;AAAAA5B:<666666(7===>8?;::;;A@??=ACDD/B888?;?;??<?AAA>>><?<?><<//,/6969AA@@@===A@@@>>>AAAA<AAAAA:AAAA:AA9A::8
@ATNG8:00120:03073
GATGGTAGCGCGACGAGCGTAGACCCAGGAAGATCAGGAACTCTAGAAGAATTCAGATTTTTAACACGAGAGTAAACGTAAAAAGAAGGTTTTACAAGACTCACGTTAACAATATTGCAGCAGTACGCACACAATCGAAGCGCAGTAAGGATGGCTAGTGTATCTAGCAAGAATACCACGAAAGCAAGAAAAAAGAAGTACGCTATTAACTATTAACGTACCTGTCTCTTCCGAAACGAATGAGTACGATGAGAGAGCTCTCTCTACCATCGTTATCGGAAAGTCT
+
//88698::::555;;=;A<CC<::)//)-38-////)/37:::::<:@>=>;37333::;);6::8:::::389239>:<<<0@A>A;===0:::9?@??@@;9@:>;>@<@:969:@ABC;;<BBB@@@AB=@@CE@D;;:<ACC?@<B00+0><>>;585<<===B=:>9<<7,37777)7893:?DDED(BB>774==9;A;:>:===95<<@@CBB@CAA??>?8;:>>@:>>A<AABBBBBBCBBBBAAA@;977796696.5288<78856/55-5622
@ATNG8:00137:03087
GATGGTAGACATATCGTACTCTCTGTACTCATTCGTTTCGGAAGAGACAGGTACGTTAATTAGTTAATAGCGTACTTACTTTTCTTTAGCTTTTCGTGGTATTTCTTGCTAGTTACACTAGCCATCCTTACTGCGCTTCGATTGTGTGCGTACTGCTGCAATATTGTTAACGTGAGTCTTGTAAAACCTTCTTTTTTACGTTTAACTCTCGTGTTAAAAATCTTGAATTCTTCTAGAGTTCCTGATCTTCTGGGCAGACTCTCACACGCCTACCATCGTTATCGGAAAGTCT
+
<>>>@CCCDCBDBBBBCBBBBCGECCA@@CBB=A;;:)4=3=7@@9;9@?;?;?AA:=2:-733-48BAB000@=@*--555)588(-/////&/99917777.;;13337<<28887528847:::>:==<:;888<@@@C<AAAAA???@@A><<8987;::<AA<@<@:;88599<175566(64;9=?=???'65888.7355//.889<68888'7//(/5(/(5949;::AAA7;7:?A=:<6;;;=4<=<====>>@@@B@@=???>777//*/<::6>A7A;;;
@ATNG8:00138:03101
GATGGTAGCGCGACGAGCGTAGACCCAGAAGATCAGGAACTCTAGAAGAATTCAGATTTTAACACGAGAGTAAACGTAAAAAGAAGGTTTACAAGACTCACGTTAACAATATTGCAGCAGTACGCACACAATCGAAGCGCAGTAAGGATGGCTAGTGTAACTAGCAAGAATACCACGAAAGCAAGAAAAAAGAAGTACGCTATTAACTATTAACGTACCTGTCTCTTCCGAAACGAATGAGTACGATGAGATCTCGTGTGCTACCATCGTTATCGGAAAGTCT
+
?::<9=BCC??@CCCCCCDDCCBBB>BCCBCCCE@@<@?BBBBCCC@CD?B>BBAAAAA8A@CCBAAACBBBB<A@AAAAA2AB>E5;;8:AB>CFBBCCCCB?B@BB@BBB?BACBCCCEDCCCBBBCD?CCCC?BBBBCCBB>C@C??>?CCFBABB?BBAAAA?CC?@?A<?????8===9::9999%9A@@?>?B@AAA<B<@@@@8:7:ACBB?BCCBBBB>A>ABC=C??<?CCCCCABBCCBBBBDA@@@A>>>>AA=@?AAA>DC=<9<<5<99:
@ATNG8:00140:03094
GATGGTAGACATATCGTACTCTCTGTACTATTCGTTTCGGAAGAGACAGGTACGTTAATAGTTAATAGCGTACTTCTTTTTCTTGCTTTCGTGGTATTCTTGCTAGTTACACTAGCCATCCTTACTGCGCTTCGATTGTGTGCGTACTGCTGCAATATTGTTAACGTGAGTCTTGTAAAACCTTCTTTTTACGTTTACTCTCGTGTTAAAAATCTGAATTCTTCTAGAGTTCCTGATCTTCTGGATATGAGTGACTCGTGCTACCATCGTTATCGGGAAAGTCT
+
444>9>BCCCCBBBCCCCCCCCCBCCCCCCC@CCCD?BB@B@CCCCCAB?ACCCD?C?BBCD?C?BBBBCDCCA?DDCCD3BB?BBBB=BECC?CCB?BB=???CAA>ACCCBBBB;@?C?A?CCCBBB==9<=?=067@A@>>>@BAC?888@=>>=<BB=C<AAAA?;;;B;??ADD5@;@:?>DDE/@@><=1;;==<=>=<<18888(5;;;A<?;??=A??????;><>??>==:==?9=;;;=888????AB;;;>?@=@;;;>:=>88818D7@@@@
@ATNG8:00147:03094
GATGGTAGCACATGCATATCTCACCAGAAGATCAGGAACTCTAGAAGAATTCAGATTTTTAACACGAGAGTAAACGTAAAAAGAAGGTTTTACAAGACTCACGTTAACAATATTGCAGCAGTACGCACACAATCGAAGCGCAGTAAGGATGGCTAGTGTAACTAACAAGAATACCACGAAAGCAAGAAAAAGAAGTACGCTATTAACTATTAACGTACCTGTCTCTTCCGAAACGAATGAGTACGTGTGCGACGTGTCTCCTACCATCGTTATCGGAAAGTCT
+
?A@D?BBACCECBCCCBCBDCDCC@BBB=BBBB@A=A?BBCC@@@<;;6;?BB@@@???,?=@@?CC@@?ABC>98;GDDD09:45.5>>0<;@<@@@BCCBCCAC@CD@DBB?BC@;:;BBBBBBCBBBBAECCB@DBBCCCAA>A@C@@>@@@@CCBB?BA@=AB?BC?@@@=@A;;;0988=BCCBA1AC?C@A@CBBAB>?>?CCB?B?BBCCC?A@BABBB=A>@BC=A??;999BBAAA???AABBCCA>>>>>;@@958777?9?==?=A@;AA98
@ATNG8:00148:03083
GATGGTAGACATATCGTACTCTCTGTACTCATTCGTTTCGGAAGAGACAGGTACGTTAATAGTTAATAGCGTACTTCTTTTTTTCTTGCTTCGTGGTATTCTTGCTAGTTACACTAGCCATCCTTACTGCGCTTCGATTGTGTGCGTACTGCTGCAATATTGTTAACGTGAGTCTTGTAAAACCTTCTTTTTACGTTTACTCTCGTGTTAAAAATCTGAATTCTTCTAGAGTTCCTGATCTTCTGGGTGCGCTACAGTCTCTCTACATCGTTATCGGAAAGTCT
+
BCDC?BBBBBBBBB@@ABCBCCCCCCB@BB?@>@DDD>BB@C@BBBBCDD@DDCAB?B@BBAC?C?AAABBB?<<5::99999"3939772:???<@AA=AA3::9?>A>AAABBA<=:>>>8><@>>>A@A@:<<=>8<==>668>>>@BAA=::7;>>=BD;><>@>>>>A>=5;;>>>2?;?:;;;;;+;><<<2<;<///<<<>19889(6;;;E=B=>>;>>ABBBB;?;?AAAAA888==4///==;@@@??@AAADAAA???@A<AA>>:?D;A@>:
@ATNG8:00103:03110
GATGGTAGTGCGTGAGAGAGAGACCCAGAAGATCAGGAACTCTAGAAGAATTCAGATTTTTAACACGAGAGTAAACGTAAAAAGAAGGTTTACAAGACTCACGTTAACAATATTGCAGCAGTACGCACACAATCGAAGCGCAGTAAGGATGGCTAGTGTAACTAGCAAGAATACCACGAAAGCAAGAAAAAAGAAGTACGCTATTAACTATTAACGTACCTGTCTCTTCCGAACGAATGAGTACATAGATATACGTATAGCTACCATCGTTATCGGAAAGTCT
+
677>;>@CCCBBBCCBBBCCCCBCC>AADBCDBBBB@CAECBBBBA?BD@C@BA?88999'96AAABBBBBAB@8@@;;;;<';>;>5::.5<<9>B=BCCBBB@C@CDADCC?BBBBCCCCCCCCDCCCC@BBBC?BA@B???C<@=@996:BABCDCC?CCABBD@AA>ABB=??:::,8988989999%9>;>979@?AAA>==BABB8;8;>CBF@CCBBAAA<?<?C?CBB@BBCBBBCBBBBBBBBC999>>>A????=DA@@B?BBBC?BB>B666
@ATNG8:00103:03116
GATGGTAGGCGTGTGAGAGTCTGCCCAGAAGATCAGAACTCTAGAAGAATTCAGATTTTTTAACACGAGAGTAAACGTAAAAAGAAGGTTTTACAAGACTCACGTTAACAATATTGCAGCAGTACGCACACAATCGAAGCGCAGTAAGGATGGCTAGTGTAACTAGCAAGAATACCACGAAAAGCAAGAAAAAGAAGTACGCTATTAACTATTAACGTACCTGTCTCTTCCGAAACGAATGAGTACAGAGAGTACGATATGTCTACCATCGTTATCGGAAAGTCT
+
@A@@=@AA=@BBCAA@BBB@@@BB@8AA@:@@@CC<;7;BBCCBA=@C=B>AB@<;;<<;%::??@CAAA?9::59=AACCC3@>;?=@@@6@??;?AAAAAABB?B?BB?>=>=@@@@AAAAAA@>>888;8<<:<5::=@AB>>:==;;??ABCBBBAB?BCBBBB@AA>>>?<@@9999*9=<8;@<?</7705==@??====D>??==:>=@??>=9=>=:99:4;5;;@:?::5999@???BB:99CBB@@@BB;;;@A@@7;:===5?@>?298+8>?8
@ATNG8:00109:03126
GATGGTAGTGTCATATGAGAGTGTGTACTCATTCGTTTCGGAAGAGACAGGTACGTTAATTTAATAGCGTACTTCTTTTTCTTGCTTTCGTGGTATTCTTGCTAGTTACACTAGCCATCCTTACTGCGCTTCGATTGTGTGCGTACTGCTGCAATATTGTTAACGTGAGTCTTGTAAAACCTTCTTTTTACGTTTACTCTCGTGTTAAAAATCTGAATTCTTCTAGAGTTCCTGATCTTCTGGCTCTCGTAGACAGATACTACCATCGTTATCGGAAAGTCT
+
---605<87?;CCC===@>@@;<666<<<<<<<@;>>8?<7<9BBBCBCCACCCAA:;7<<4<5;;??BB==>9;;;::'44.49==4<BCB@A@@<@A6<<:@;><?@@@ABA@?A??<?@BB987BAC>?>BC79:??A>>>;;?::////(/55/597>7==;;;;8776:5555&50909;==>,6699<(//////5:8A:==99)559:95:35505>>?::;=F8::=<::5:<;4<;;888?A???@:///<66666::AA=;;;B<AA9A676
@ATNG8:00129:03132
GATGGTAGCACACGAGATCTCATCGTACTCATTCGTTTCGGAAGAGACAGGTACGTTAATAGTTAATAGCGTACTTCTTTTTCTTGCTTTCGTGGTATTCTTGCTAGTTACACTAGCCATCCTTACTGCGCTTCGATTGTGTGCGTACTGCTGCAATATTGTTAACGTGAGTCTTGTAAAACCTTCTTTTTACGTTTACTCTCGTGTTAAAAATCTGAATTCTTCTAGAGTTCCTGATCTTCTGGCGCTCTGTCACGTCTGCTACCATCGTTATCGGAAAGTCT
+
0//839@@A@BBBBBDCCCCCCCBAABBBBBB;@:99.;A<A?CFDCCBB=@BB;;6;<?B>A7;05<<BCCCA@=@=<;=.;?:@ABA=BCCD@AAB@CC9::AA:959@CABCBA=@??8?9?A;??>>==BB??:==A@@@@???AA@@?>=97994::5;<@@@AABDBB7<8888)89=988888(8=:::1979:<9A><<18686'2787;9?9>><>A@@@@@;?:?A@?>>7;;==?>?>>>>>>@ACA>==>@@@7;:>=>=AAAA:<<6<<<<
@ATNG8:00130:03137
GATGGTAGTGTCATATGAGAGTGTGTACTCATTCGTTTCGGAAGAGACAGGTACGTTAATAGTTAATAGCGTACTTCTTTTTCTTGCTTTCGTGGTATTCTTGCTAGTTACACTAGCCATCCTTACTGCGCTTCGATTGTGTGCGTACTGCTGCAATATTGTTAACGTGAGTCTTGTAAAACCTTCTTTTTACGTTTACTCTCGTGTTAAAAATCTGAATTCTTCTAGAGTTCCTGATCTTCTGGGTCTCTCTCTCACGCATACCATCGTTATCGGAAAGTCT
+
344<7;;BCCBBC====BBBABB>>@>00/9:6:<==8=>:?@E955<55.59;9;8<9=<;;5;9<;;;<<<6646@@@@+=B?CBBB=A;;:2;59999.56<;<<266>BCCCC@CCC?C@DDEDCCCFABBBD?CBCBCCCCCBBGCDBBB:;;A>AA6;8;BABBBCBD@B>>;<3<+0+0<<<<,<@:99.9>==D>==>>29595(599;;>A:DD?@@EB@?A?C?BAA@@>9>;;:,9BBB@:;;::@?AA;00<:00//93<;?>:=@4?959
@ATNG8:00132:03155
GATGGTAGTGATACAGATCAGACACCAGAAGATCAGGAACTCTAGAAGAATTCAGATTTTTAACACGAGAGTAAACGTAAAAAGAAGGTTTTACAAGACTCACGTTTAACAATATTGCAGCAGTACGCACACAATCGAAGCGCAGTAAGGATGGCTAGTGTAACTAGCAAGAATACCACGAAAGCAAGAAAAAAGAAGTTACGCTATTAACTATTAACGTACCTGTTCTCTTCCGAAACGAATGAGTACTATGTAGAGCTCTATACTACCATCGTTATCGG
+
::=@>AAA@@@BB<BBDAB@AA;@B=ABA?A==@00*03/0/<@<B@??=@?B@@?@?==,=133887333///(//0/999'99)/)444&5;;49;6659=;>>3><==9:9;4944:@@==B=CCCBC;;49?@>299=:445<5<7<>>:>?>>@@?A?<985==9A<?BB=7:::>=3:4413=??AB(77<::4<<8988;1712:;;399;7>:0+0..(---608)/4<29992666///99/34==;443::85567778033755(/..-,
@ATNG8:00133:03114
GATGGTAGCTCGCTGATGATATCTCCAGAAGATCAGGAACTCTAGAAGAATTCAGATTTTTAACACGAGAGTAAACGTAAAAAGAAGGTTTTACAAGACTCACGTTAACAATATTGCAGCAGTACGCACACAATCGAAGCGCAGTAAGGATGGCTAGTGTAACTAGCAAGAATACCACGAAAGCAAGAAAAAAGAAGTACGCTATTAACTATTAACGTACCTGTCTCTTCCGAAACGAAATGAGTACTATAGACTATCTGAGACTCCCATCGTTATCGGAAAGTCT
+
AAAB@CCCCBCCCBBBCBBBCCC:::;CC?BBCBBA@A@CCB??@C@CC@C?A??9:999)9;AACDCBCBCDC=@??AAAA0A?><2999&9@@==AAACCBBB@B@CC@CBB?BBCCCCCCCCCBBCBCB@CBBB@BBBBDDCA?C@CBB@BBBCCCCD@BBBBBB?AB<@@A=A@@@@9>>>9::9999%9>;;?=ABBB@B=B=>>>B<>;>@BCC@CBBBBBB=?>@BE>CBBB<AABCBFCCBBBBBBBBBBBABA@F:9979CCDC?BBCB?CC>CBBB
@ATNG8:00134:03125
GATGGTAGCACACGAGATCTCATCGTACTCATTCGTTTCGGAGAGACAGGTACGTTAATAGTTAATAGCGTACTTCTTTTTCTTGCTTTCTTGGTATTCTTGCTAGTTACACTAGCCATCCTTACTGCGCTTCGATTGTGTGCGTACTGCTGCAATATTGTTAACGTGAGTCTTGTAAAACCTTCTTTTTACGTTTACTCTCGTGTTAAAAATCTGAATTCTTCTAGAGTTCCTGATCTTCTGGCGCGTATGTATGTCGCCTACCATCGTTATCGGAAAGTCT
+
;;;?=?>?@DDDCBBBBBBCCAAACCBAAB;;7;CED=BC@DCBCCBBAACGCCB@C?BCBB9C@CBBBBAAAB>ABCCB3BF@BAA@;AC?C@BBC?AA599=B?A?BBA=@@CC?BBD?B?@@698>>>=BA@@<>>?9::;;8=@@>@BBA;:;;=?@<?<AA===@@@A<@==<9+93>3?====.:8;@A:?==:=///993<9;9.6??AB;?;?=8=??>>>A=A>@???>>8==<8<?888@>>>@AA>>>@<>=A>=888=;@?@@:==5==:;
@ATNG8:00138:03142
GATGGTAGTGCGTGAGAGAGAGACCCAGAAGATCAGGAACTCTAGAAGAATTCAGATTTTTAACACGAGAGTAAACGTAAAAAGAAGGTTTTACAAGACTCACGTTAACAATATTGCAGCAGTACGCACACAATCGAAGCGCAGTAAGGATGGCTAGTGTAACTAGCAAGAATACCACGAAAGCAAGAAAAAGAAGTACGCTATTAACTATTAACGTACCTGTCTCTTCCGAAACGAATGAGTACACATCGTCGTGTCGTGCTACCATCGTTATCGGAAAGTCT
+
444<9<@ABA>=5949;;=AA@;;;06<A:AGEC@@=@>C@@ABCD@CC@EH???98778$8:ABBAAABBCCE>99<9<<<+@@<?4:;:*:BB>BGCCCBC;;6;>BA?CCC?BBBCCCCDDCCCBCBCC@BCBC@CCBBA@??<@>AAA?BCCCEDCB?BCCCCC=AA?CCD=@ACCB8???9?A?AA1?>?BBBBBBCBB@B?>>AB9=:>>BCD@DDCCCCC?B?BBC>C??=??BABAAAB???BBBB@;;;;555:::2888881888=7<A;?>//
@ATNG8:00140:03121
GATGGTAGCGCATATCAGCGCAGCCCCAGAAGATCAGGAACTCTAGAAGAATTCAGATTTTTTTAACACGAGAGTAAACGTAAAAAAAGAAGGTTTTTACAAGATCACGTTAAAAAATATTGCAGCAGTACGCACACAAATCGAAAGCGCAGTAAAGGATGGCTAGTGTAACTAGCAAGAATACCACGAAAAGCAAGAAAAAAAAGAAGTACGCTATTAACTATTAACGTACCTGTCTCTTCCGAAAACGAATGAGTACCTCTCAGACGCTCATCGTTATCGGAAAAGTCT
+
?::;9<555<::0//<:=:<:=4555&555.55//99)/*/6688//*//)/)/9:4449999"54999?:;@9555)594444444"4;394;?==+;6616666<<;;.49999#444.4:<>A==?A<A@@@@?BB<BBBDD<@;:;@@>>>.929>=6;B@?>>00,/;;800*00*///1683333&333133333333"3;177:::::@=><7<:??2=80/000+////444204<888&///)/666833,333;8A<::@=<?:;::*0//:6<;D0?<<<
@ATNG8:00141:03124
GATGGTAGCTCGCTGATGATATCTCCAGAAGATCAGGAACTCTAGAAGAATTCAGATTTTTAACACGAGAGTAAACGTAAAAAGAAGGTTTTACAAGACTCACGTTAACAATATTGCAGCAGTACGCACACAATCGAAGCGCAGTAAGGATGGCTAGTGTAACTAGCAAGAATACCACTAAAGCAAGAAAAAGAAGTACGCTACTAACTATTAACGTACCTGTCTCTTCCGAAACGAATGAGTACGAGAGAGCACACGTGTCTACCATCGTTATCGGAAAGTCT
+
AAAE@CCA@CCCB?@ACBBABBCCDAFDCACCBBDC?D@BCBBBCC@CD?C?BBCBCBBB3B?BBBBBAABCBE>??@BAAA1@@@CACDD;CBB@BCCB@>@00-0;?>;@AB?BBBCCCCBCFCDDCDBB?CCBC>??A@BABB>B@CBB@BCCCCBBBAAAABBC@CB?AA@4:9===5?@@>BBBBB3??;?9:9BBB@BBB?B?@@=?<??BBB?BBBBBCB@C?CDD>B::89??BCBCBBBDCBBBBBBBBAAACC@@>>>;;A?BBBB?CE@BBBB
@ATNG8:00143:03138
GATGGTAGGTGCACATGAGTGTATCCAGAAGATCAGGAACTCTAGAAGAATTCAGATTTTTAACACGAGAGTAAACGTAAAAAGAAGGTTTTTACAAGACTCACGTTAACAATATTGCAGCAGTACGCACACAATCGAAGCGCAGTAAGGATGGCTAGTGTAACTAGCAAGAATACCACGAAAGCAAGAAAAAGAAGTACGCTATTAACTATTAACGTACCTGTCTCTTCCGAAACGAATGAGTACGTGTGCGACGTGTCTCCTACCATCGTTATCGGAAAGTCT
+
344:7<@A?ABBB:;;CCCEDGDBB?BCC?CA@@AA=A@CCCDD@A?BC@B@BCBBBCCC5C@CCBBCCCCCCC=@B:9999*:A=C2:;;;*;BB?DCCCBBC;:7;?AA@BBB?BBBACCBBCCCBBBCDD@CBDC?BBBBCBBE>A=A@@;@CCBBBBA@BDDBBA?BC@AAA<>>=><7???=ADEFD3BB?B@??BCBBB>><?C??:>:=@CCC@CCCBA@@6;7;AC=B@@?ABAA@@@9:9???AABBCBBCBB?CCC?BBBCC@BBBB?AA<??@@
@ATNG8:00145:03130
GATGGTAGCTATACGTATATCTATGTACTCATTCGTTTCGGAAGAGACAGGTACGTTAATAGTTAATAGCGTACTTCTTTTTCTTGCTTTCGTGGTATTCTTGCTAGTTACACTAGCCATCCTTACTGCGCTTCGATTGTGTGCGTACTGCTGCAATATTGTTAACGTGAGTCTTGTAAAACCTTCTTTTTACGTTTACTCTCGTGTTAAAAATCTGAATTCTTCTAGAGTTCCTGATCTTCTGGGATGTGTGCGCAGTGCCTACCATCGTTATCGGAAAGTCT
+
///?:;ABCCCBBCDCCBBBCCGKFDABBCCCACCCF?BB:;:;CBCDA@?@BBAB?B?ABCB@C@CCA@ADCDA?ACCAA1AA>BABA<@BBA=@A@=@A<???BAA>ADBBAAAB?BBB?C@BAA;::>@<@>>>=A@@@==>AAA@@@?>>>=>>><AA9=:>A>>>BAAA<@@@??3?;>:=====+=====5===@@@???B<AAAA.=;;;@<@=@A<ABAA====A=???AAA;;;;;4;///986;;@????@<??@=@???A=;<;C=@@:@>==
@ATNG8:00146:03120
GATGGTAGCGCGACGAGCGTAGACCCAGAAGATCAGGAACTCTAGAAGAATTCAGATTTTTAACACGAGAGTAAACGTAAAAAGAAGGTTTTACAAGACTCACGTTAACAATATTGCAGCAGTACGCACACAATCGAAGCGCAGTAAGGATGGCTAGTGTAACTAGCAAGAATACCACGAAAGCAAGAAAAAGAAGTACGCTATTAACTATTAACGTACCTGTCTCTTCCGAAACGAATGAGTACTTTGTAGAGCTCTATACTACCATCGTTATCGGAAAGTCT
+
@>@B@BCBBBBBBBDDBBBCDDBBB=BCDACBBBBB?B?CBBBACA>AA>A?BBB@????2@?BDCCCCCBBBB=BBCCCCC5CB@D8;;;6;BD@CCCDBBC:98;GDM@CCD?BBBBCBCCCCCCBBBBC?BCCD=AABC@@@B=@<B@@>@CCCBAAC?CCA@AA?BB@BBB;??999+9==;::::9(9A>BAABBDC??<><>?@@8;7;BCBC?BCBCBAA=?=?DD>B?@=@BBGBBBCC=AAABACCCCAAAAACAA:??@@A<A@@@<AB:B@=>
@ATNG8:00107:03188
GATGGTAGGCGACATACATACGCGCCAGAAGATCAGGAACTCTAGAAGAATTCAGATTTTTAACACGAGAGTAAACGTAAAAAGAAGGTTTTACAAGACTCACGTTAACAATATTGCAGCAGTACGCACACAATCGAAGCGCAGTAAGGATGGCTAGTGTAACTAGCAAGAATACCACGAAAGCAAGAAAAAGAAGTACGCTATTAACTATTAACGTACCTGTCTCTTCCGAAACGAATGAGTACGATGAGAGAGCTCTCTCTACCATCGTTATCGGAAAGTCT
+
///717783894449555;;<>=::5;59.5;;<>=2949=>@AAB6;924:43445555$56;666>=A=665)5545555$5>6<9=@?0<66169999==94.4844065<7<>>=>>>BCCBCCCGBF@BECCACCCCBCAA50,000+0?<<;>9;6;CDAAB?A@=???=AA@AF@999?AAAAA2AB????BBB????B@BFCB?D@B@DBC@BDCDCAA?@?BBE>CCC?@@CCBBBBCBBBBABBCC???AAB@AA@B@AAB>AADD?BB=BBBB
@ATNG8:00107:03196
GATGGTAGTGTGTCTCTGAGAGTAGTACTCATTCGTTTCGGAAGAGACAGGTACGTTAATAGTTAATAGCGTAACTTCTTTTTCTTGCTTTCGTGGTATTCTTGCTAGTTACACTAGCCATCCTTACTGCGCTTCGATTGTGTGCGTACTGCTGCAATATTGTTAACGTGAGTCTTGTAAAACCTTCTTTTACGTTTACTCTCGTGTTAAAAATCTGAATTCTTCTAGAGTTCCTGATCTTCTGGTCTACTACACTGTACTCTACCATCGTTATCGGAAAGTCT
+
455>9>@B@A;AAB666>=<<@99:ABCBCBB?CBCC>BC?C?CCCBBBD?B@B:;69=CBBB?B@BCC@A00,-A6A==99)--(/::;3<<<<8<<<=<<16;BBBB@CHCCCHFFABBB?B?BBBBBBBB>BB@@=@BBBBBBBDCCBDCCCC@BBB@CC@C?CABBBAA@F@BBBBC9@=@=;;;;.;@BDD=BAAABBA@=?2;:::(:@?;:4:4:B=>@@AA@B?B@BDDBCB;:;D@;;<CCBCBBCBCBBCABA@@=@A@@@>A@@@<@@8@A;;
@ATNG8:00122:03168
GATGGTAGCGCACACATAGATACAGTACTCATTCGTTTCGGAAGAGACAGGTACGTTAATAGTTAATAGCGTACTTCTTTTTCTTGCTTTCGTGGTATTCTTGCTAGTTACACTAGCCATCCTTACTGCGCTTCGATTGTGTGCGTACTGCTGCAATATTGTTAACGTGAGTCTTGTAAAACCTTCTTTTTACGTTTACTCTCGTGTTAAAATCTGAATTCTTCTAGAGTTCCTGATCTTCTGGACGCGCGCACTGACACTACCATCGTTATCGGAAAGTCT
+
::8<9<556==;;;;@ABBA:69>?;=;;;;=859;A<@B9C:B>B;96?:<<<>C:C:@>>D4616=::566<@<ABD@E+;?<BABB>BABD@CCCACFA;=;ECC9;;ECA@A@;AAA5;5;AAA>>00*0>>><@B>??>>>>65599944.544.4:3::>>@C>>B<?299;:;*:9><BBBCD199CCC<@@CBCBBAB@4999*9999?;?=BD>BBBAA;;4:2:9>>==:>:>:>=@===B>699<955655:7/////)/7::)//)44;;
@ATNG8:00136:03180
GATGGTAGTATCTGCACACTCTGTCCAGAAGATCAGGAACTCTAGAAGAATTCAGATTTTTAACACGAGAGTAAACGTAAAAAGAAGGTTTTACAAGACTCACGTTAACAATATTGCAGCAGTACGCACACAATCGAAGCGCAGTAAGGATGGCTAGTGTAACTAGCAAGAATACCACGAAAGCAAGAAAAAGAAGTACGCTATTAACTATTAACGTACCTGTCTCTTCCGAAACGAATGAGTATACTCTCAGAGACACACTACCATCGTTATCGGAAAGTCT
+
;99C?CCDBBBDBBBCCCCECCCCCABCC@CCBCCC;@;@ACAABC>@@@C>A@@99999):<@CCCCCCCBBB9<<9:;;;*;B=A5;;;-;BB>BCBCCCCA@=A@BBADDD@BBBBBBCCCDEDC@BBC@CCAA>ABBCAA@>:@?BBB@BCBBBCCC@CCCCBB>BB>BBB<??AA@;????BCCCC3AA>AAAACCCED:;:=??A:=:=ACCC?BBBCAA@;?<?AA9B999:CCCCCBACBBACCCCCBCBBBABCC?CCCAA?ACCC?CC>B888
@ATNG8:00141:03191
GATGGTAGTATCTGCACACTCTGTCCAGAAGATCAGGAACTCTAGAAGAATTCAGATTTTAACACGAGAGTAAACGTAAAAAGAAGGTTTTACAAGACTCACGTTAACAATATTGCAGCAGTACGCACACAATCGAAGCGCAGTAAGGATGGCTAGTGTAACTAGCAAGAATACCACGAAAAGCAAGAAAAAGAAGTACGCTATTACTATTAACGTACCTGTCTCTTCCGAAACGAATGAGTACGTGTGACGTACGTGAGCTACCATCGTTATCGGAAAGTCT
+
555B?CCCCDCCABBC=BCHDIDDC@CCDABAABAA=@?BCBBBCB@CC@C@AA=8999-:<>@ABBAAACCC8??;;;;;);@;>5999&5@>8<B<CACBBB>B?BB?BBB;<<GFFBBBHCCCBB@@@ADCCC@BCCCCCBA?CAFA@@ACCCDCDE?CAAACC@DC@>>>?BBBEED:A9999CDDD3AA>ABAABBAA=<AA888:>8<=BBB?BBAAAAA>><@>=5>00-0;=;ACABBBBBBBBBBBCCCDBBBBB>AACDC?AABC?CC>C:::
@ATNG8:00143:03172
GATGGTAGTCTCAGATAGTCTATAGTACTCATTCGTTTCGGAAGAGACAGGTACGTTAATAGTTAATAGCGTACTTCTTTTTCTTGCTTTCGTGGTATTCTTGCTAGTTACACTAGCCATCCTTACTGCGCTTCGATTGTGTGCGTACTGCTTGCAATATTGTTAACGTGAGTCTTGTAAAACCTTCTTTTTACGTTTACTCTCGTGTTAAAAATCTGAATTCTTCTAGAGTTCCTGATCTTCTGGGATGTGTGCGCAGTGCCTACCATCGTTATCGGAAAGTCT
+
344=7;<BBBDBB>;;;=<;;@@<AA@<;55484445/5<8=8==>C>@B7;6>=A==<;949454==9;<<<:=///;;;'00+//99/556?:>>>8=<255:<4546ABB@@AD@BBBAC?CBAAABAC@BBCC@CCCCCCB000<<00+0=>:@00-:<9<5>?A;95@@@=999CG9C@C=?BBB@,AA;;;0:=ABBCCAAAACDFD5EBA;;9;?BC?C@AA@@@<@=@AABBD?B@@@5>000<=@@@BBBBBD@CCC?CB@@A?CBBB?AC=CB;;
@ATNG8:00144:03167
GATGGTAGCATCATGCATATCTCACCAGAAGATCAGGAACTCTAGAAGAATTCAGATTTTAACACGAGAGTAAACGTAAAAGAAGGTTTACAAGACTCACGTTAACAATATTGCAGCAGTACGCACACAATCGAAGCGCAGTAAGGATGGCTAGTGTAACTAGCAAGAATACCACGAAAGCAAGAAAAAGAAGTACGCTATTAACTATTAACGTACCTGTCTCTTCCGAAACGATGAGTACGTGTGCGACGTGTCTCCTACCATCGTTATCGGAAAGTCT
+
@<<C@CCCABBBC@@@CCCCDDD9969@@6@CDD??<@=@BCAAAC@CC>A<???799:39?BEBAB?>>777,:>;:94&44.42;9/:::29@BBCCC;;5;>@@=ABB?BCCBBBCCCCBCCCCCC@CCBB@BCCCBBBD8949996;CBBBFA@>@CDBBB@BA>BAB?BDDCC>???<@@@@@2?A>>>?AAAAAA>A@AAAA<A=AAB:;9:CCCBAB>?<988.9<==ACCCCBAACBCBBBBCCCCBB?<@CB@@@@>B?AA@A699,9???
@ATNG8:00146:03162
GATGGTAGCGCATATCAGCGCAGCCAGAAGATCAGGAACTCTAGAAGAATTCAGATTTTTAACACGAGAGTAAACGTAAAAAGAAGGTTTTACAAGACTCACGTTAACAATATTGCAGCAGTACGCACACAATCGAAGCGCAGTAAGGATGGCTAGTGTAATTAGCAAGAATACCACGAAAGCAAGAAAAAGAGTACGCTATTAACTATTAACGTACCTGTCTCTTCCGAAACGAATGAGTACAGAGAGTACGATATGTCTACCATCGTTATCGGAAAGTCT
+
9:9;:;/66>>BBCBBB@A@>@?A:@>@=>9;@A@;@?:;9;9=?8<<.929<?@ACCC1CADG;;:CCCDFH9;;:::::':=;>==??2BB=:>C@CA>@00+0:;;8<<>8===995ABBBCBC;;:BAE;;<=A@@;;9;@=B<B<;49@@@>>=?9?9?=9944=5:<>459==>7;77:;??@@,00////77<=>7@=@549:@:>@BAB?BCCCBBC?C?CCF>BAA?ACAC:9:@@A@:99998>987>?>>AB548BB><CCAA=AE<A000
@ATNG8:00151:02561
GATGGTAGCTCACGTACGTCACACGTACTCATTCGTTTCGGAAGAGACAGGTACGTTAATAGTTAATAGCGTACTTCTTTTTCTTGCTTTCGTGGTATTCTTGCTAGTTACACTAGCCATCCTTACTGCGCTTCGATTGTGTGCGTACTGCTGCAATATTGTTAACGTGAGTCTTGTAAAACCTTCTTTTTACGTTTACTCTCGTGTTAAAAATCTGAATTCTTCTAGAGTTCCTGATCTTCTGGCTCTCGTAGACAGATACTACCATCGTTATCGGAAAGTCT
+
:4485:ACBCDBBCCC;9;DEBCADCCDCABA>@BBC>CC@I@CCECCAA>@@CCB@C?CCCC?C?BBBCCCDA@<88999)9@=@BBC@CDAA=A??<>A?==@ECC?AABBBCBB?ABB>?;?A===>>>:>?AA<>>>=>>?>AAA<<====9=>>=@@:=:=>=>ED??><@@@BA5B=B<;;9:9+:>@@@9@AA???>>8729>>>/@???A=D;>><BBBB@??<?<????==:=@@;??@@>>=@AAAA?@@AA@=>:=??=>:=DAA=AC;A??@
@ATNG8:00152:02601
GATGGTAGTATATCGCGTCGCTATCCAGAAGATCAGGAACTCTAGAAGAATTCAGATTTTTAACACGAGAGTAAACGTAAAAAGAAGGTTTTACAAGACTCACGTTAACAATATTGCAGCAGTACGCACACAATCTAAGCGCAGTAAGGAATGGCTAGTGTAACTAGCAAGAATACCACGAAAGCAAGAAAAAGAAGTACGCTATTAACTATTAACGTACCTGTCTCTTCCGAAACGAATGAGTACTACTCTCAGAGACACACTAAATCGTTATCGGAAAGTCT
+
55;A7<A@@@@@BBB;9:@;;;CA@=C;;4444<55.5.59;DA<@:??@C@BA@?==99'938444::::;;>6;;?=@@@+><39.595&5<<<B:99CCCCC@D@@@=;;;5;;:ACBCDCCAEA0..8).-//38::;::8617*0)//)0>??A@@B>BAABBB?BBABBA9><999,7;;8>CCDC3BB=AAAAAB===:=:=??>9=8==@@@?@@@A;;;4949=:8:?C?988A@@>?>@??997;<<?<=;99///(//./)///3-3808999
@ATNG8:00158:02600
GATGGTAGTGTCATATGAGAGTGTGTACTCATTCGTTTCGGAAGAGACAGGTACGTTAATAGTTAATAGCGTACTTCTTTTTCTTGCTTTCGTGGTATTCTTGCTAGTTACACTAGCCATCCTTATTGCGCTTCGATTGTGTGCGTACTGCTGCAATATTGTTAACGTGAGTCTTGTAAAACCTTCTTTTACGTTTACTCTCGTGTTAAAAATCTGAATTCTTCTAGAGTTCCTGATCTTCTGGGTCTCTCTCTCACGCACTACCATCGTTATCGGAAAGTCT
+
<>>E@CC?A@BBBCCDCCCCCDCDCCCBBBB@=@:::6;A=A?DCBBEEE@BBCBA?@?CBBB@CAGCCCC:;0B@AAEAA000-/:>>8BCBC@BCB?BB8;;BBED@CCCCBBBC@BBB7949@=@@A::8:CBC@CBBBDBBBBCCCCABCC@CCC@BB?B@BBCC@@@CC@BBABC9@;@>;;;;.;AEIE>B=;;DCBAAA5;;;;*;BAA@8<7;B?BBC@@AC@C@BBCCDC@BCBB=BBBBBBBBAAAAAAAAABB?BBBBB?BAAC@CD>CA@@
@ATNG8:00160:02568
GATGGTAGCGCATATCAGCGCAGCCCAGAAGATCAGGAACTCTAGAAGAATTCAGATTTTTAACACGAGAGTAAACGTAAAAAGAAGGTTTTACAAGACTCACGTTAACAATATTGCAGCAGTACGCACACAATCGAAGCGTAGTAAGGATGGCTAGTGTAACTAGCAAGAATACCACGAAAGCAAGAAAAAGAAGTACGCTATTAACTATTAACGTACCTGTCTCTTCCGAAACGAATGAGTACGAGAGTCAGAGCAGAGCTACCATCGTTATCGGAAAGTCT
+
@<@A@BC@A@DBBBBCCDCCBBBCC=B@@;655<9;1615@@@BBB>AA?B@BBCCDEFF5A?ACCCCBBBAAA<ADBBBCC2BB=A5;;;*:CC@CCCCEBBBC@D@BB?BBB?BCCCDAACDCCCBBAAB=??::6;@@BBBBB>B@BBB?ACCBBBCC?BBBBBB>AA?@@A<>>CCA9>8949ACCD3BB@CBAACAB=>:=<?BDD=D<=>BBB@CBBBB@A>A@CCD?F@A?@ACDBBBBBBAAABBBBBCBBBBBCA@=AA@@@=@@??<?B=B@==
@ATNG8:00166:02597
GATGGTAGTATATCGCGTCGCTATCCAGAAGATCAGGAACTCTAGAAGAATTCAGATTTTTAACACGAGAGTAAACGTAAAAAGAAGGTTTTACAAGACTCACGTTAACAATATTGCAGCAGTACGCACACAATCGAAGCGCAGTAAGGATTGCTAGTGTAACTAGCAAGAATACCACGAAAGCAAGAAAAAGAAGTACGCTATTAACTATTAACGTACCTGTCTCTTCCGAAACGAATGAGTACTGTATCTATGTGTGCGCTACATCGTTATCGGAAAGTCT
+
@::<:BBBCCBBBBCCCCBBBECCD@CCC@CBAB;;7;<@ACAA@C@BB@C?;;;;5@@@1A?AA>CBAB@@AA=@@BBCCC1AB>A<@BB:BCDACBCCBBBBA=@=::8;CC?CCCBBBBBCCCDCCCCC@BBBB@BCBCCBBA;A=@><@@AABBBCB@CAAA@@<??9?BA;@A@@@9;;;8<<===.?@=AAABB@@@A=B<===>1818ABBC@CCA@?CC6:8:A@9A??<?CBBBBBBBB???A9::BAA???;;AAA>>@A;===B=CD;B>>>
@ATNG8:00167:02570
GATGGTAGTGTCAGTGCGCGTCGTCCAGAAGATCAGGAACTCTAGAAGAATTCAGATTTTTAACACGAGAGTAAACGTAAAAAGAAGGTTTTACAAGACTCACGTTAACAATATTGCAGCAGTACGCACACAATCGAAGCGCAGTAAGGATGGCTAGTGTAACTAGCAAGAATACCACGAAAGCAAGAAAAAAGAAGTACGCTATTAACTATTAACGTACCTGTCTCTTCCGAAACGAATGAGTACGTGTGACGTACGTGAGCTACCATCGTTATCGGGAAAGTCT
+
;B<C9C9;6<<@<=665;99995554955.5?<;;;29254;996C<BB:>@?@?BBEFC3B?A??:000///9)///////$45495;@G2>>>:66655995526:==9=;;7;:::==@@@@@?>@AAA=A;:;?BCCCDCBB?C@A<;6;@@ACDDE@CCA?@@;::4:@>;>0000)00/4//////#/9473339889605/586637577<CC@CBBA???;>;999.99818<<<=<:00/>>?>?>><;777:;;8;.37=<<187877)7>67766
@ATNG8:00175:02585
GATGGTAGTACATGATAGACGACACCAGAAGATCAGGAACTCTAGAAGAATTCAGATTTTTAACACGAGAGTAAACGTAAAAAGAAGGTTTTACAAGACTCACGTTAACAATATTGCAGCAGTACGCACACAATCGAAGCGCAGTAAGGATGGCTAGTGTAACTAGCAAGAATACCACGAAAGCAAGAAAAAGAAGTACGCTATTAACTATTAACGTACCTGTCTCTTCCGAAACGAATGAGTACAGAGAGTACGATATGTCTACCATCGTTATCGGAAAGTCT
+
788;:<ACCCBBABCDDDECCCCBA@BBB?BBCBBB7;6;<<<>>C@CC?B8;9?95555$58569696>==<=4<@@>@@@0@A>B>BBC7BBB7;;BBBBBBB@B@CC?B;;8;BBB@;;<DBBBCCBBCACCCD?BABBBCCF?B=B;;7;BBBB;;;@CCBCBC=@@>@@D6::@@>9>==399?@@,>>47338;<<;;0703;<=8=8<=C>C7;@999CC??<=>=5<00+00::>?BBBCB778BBBECDBB@A@::4:@@9938>;719<1;<88
@ATNG8:00182:02598
GATGGTAGCTCTGCTCTGACTCTCGTACTCATTCGTTTCGGAAGAGACAGGTACGTTAATAGTTAATAGCGTACTTCTTTTTCTTGCTTTCGTGGTATTCTTGCTAGTTACACTAGCCATCCTTACTGCGCTTCGATTGTGTGCGTACTGCTGCAATATTGTTAACGTGAGTCTTGTAAAACCTTCTTTTTACGTTTACTCTCGTGTTAAAATCTGAATTCTTCTAGAGTTCCTGATCTTCTGGGCTGCGCTGATATGCGCTACCATCGTTATCGGAAAGTCT
+
@@AE@CCB@ABBCBCCCABACCCBCBA@BA@@;;55>5<>:=:=CBCBCD@BBB@>@C?A@;=8B@CCCI@<==@<?>>>B5AB>ABCB=B@AA<A@A:00-00<?@B?CDB@@@AA=ABB=B>BCBBCDCDADDBC?GCBBBBBBBBBDCBBAC=A;<7;B>A>AACCABBAA<9;;;9095@599::;*;AAAA7:999==555:.555&5;;5546:>C@BBCCB??>??@AA@@A<ACCD>B;;;BCCCFFGAAAA;;;@?AAAAB>BBCC?BB<BC;;
@ATNG8:00185:02593
GATGGTAGCTCACGTACGTCACACGTACTCATTCGTTTCGGAAGAGACAGGTACGTTAATAGTTAATAGCGTACTTCTTTTTCTTGCTTTCGTGGTATTCTTGCTAGTTACACTAGCCATCCTTACTGCGCTTCGATTGTGTGCGTACTGCTGCAATATTGTTAACGTGAGTCTTGTAAAACCTTCTTTTTACGTTTACTCTCGTGTTAAAAATCTGAATTCTTCTAGAGTTCCTGATCTTCTGTAGAGCGTGCATATATCTACCATCGTTATCGGAAAGTCT
+
955>9>BCAACB@@AGBBBDCBB@DDDCCCAA>ACCF>BC>B>@BBDDCC?BBCCC?C?AACC@D?B@@ABBBA@>@DBBB1BB??<<>7?BCB@CAA=@?<?@ACCC?AABBBBAA>AAA>A>@@>;;<<<=AAAA<AAA@=;<AAAAAA??=@:?>@<AB<A;>>>AA@@?A:>>=DD;B<?;::9:9+9=:::3;>>888B??>5:::;.;@@AB<A<@@<@A>>>>>;A;AAAAAA9==@@AA>@@==>AA@@??AAAAA;A@==>;AA<<7>C9A<<<
@ATNG8:00197:02576
GATGGTAGAGAGACTGTAGCGCACCCAGAAGATCAGGAACTCTAGAAGAATTCAGATTTTTTAACACGAGAGTAAACGTAAAAAAGAAGGTTTTACAAGACTCACGTTAACAATATTGCAGCAGTACGCACACAATCGAAAGCGCAGTAAGGATGGCTAGTGTAACTAGCAAGAATACCACGAAAGCAAGAAAAAGAAGTACGCTATTAACTATTAACGTACCTGTCTCTTCCGAAACGAATGAGTACGAGAGAGCACACGTGTCTACCATCGTTATCGGAAAGTCT
+
999<6?5;5:;<9@@@@@=?9:5590979800/<00)58==>DC@@;>?2:3773333333#36978:8888887.77444444#4<5:5<::+9;;7;>>@CB=BCAD?A@?BBG799959>;;>;;655>@?=?B<<;,:==;=>=84:7::;:=>>>::;A=@ABBCA?@@=000:@==@?8<98278?AA18<6883335669492788927498<<A895<<>891717==8?@B8BB@B?@877<;>@?889<<787<;758388223/777=>BC<A566
@ATNG8:00199:02574
GATGGTAGTAGTACACTAGTCATACCAGAAGATCAGGAACTCTAGAAGAATTCAGTTTTTTAACACGAGAGTAAACGTAAAAAGAAGGTTTTACAAGACTCACGTTAACAATATTGCAGCAGTACGCACACAATCGAAGCGCAGTAAGGATGGCTAGTGTAACTAGCAAGAATACCACGAAAGCAAGAAAAAAGAAGTACGCTATTAACTATTAACGTACCTGTCTCTTCCGAAACGAATGAGTACGAGAGAGCACACGTGTCTACCATCGTTATCGGAAAGTCT
+
AAAC@CCBBBCCCCC@@BCCDCBBC?BAB@CCCC999:>BBCCDEC@CC?C@DCBBBBBB(B@BBBABCCCDDD>BBBBDEE5BA>BACCE;CBB?BCCCCCDDD@C?BB?BCC?BBB@BBDFEBBCDCCCB?BB@@>AB@A@B997;@CBB?BCCCBBBB?BBCCCC?BB@BBB499???8;<<<99:::9%9@<@998AA@@@;>;>???<@=@ACDE?BBACA@@7:79CC>BBB?BBBBEEBABBBCBAAABBBBBB@BA>>:=@@@D?BBB?8<<6<<>>
@ATNG8:00151:02639
GATGGTAGGCGTGTGAGAGTCTGCCCAGAAGATCAGGAACTCTAGAAGAATTCAGATTTTAACACGAGAGTAAACGTAAAAAGAAGGTTTTACAAGACTCACGTTAACAATATTGCAGCAGTACGCACACAATCGAAGCGCAGTAAGGATGGCTAGTGTAACTAGCAAGAATACCACGAAAGCAAGAAAAAGAAGTACGCTATTAACTATTAACGTACCTGTCTCTTCCGAAACGATGAGTACGATGATATCTCGTGTGCTACCATCGTTATCGGAAAGTCT
+
@;@C@CBB?BB@@;@?BBCBBB;;;)4;;;;9<B;<6;=BCBD;;;?CC?B?A@B;;;;.;=BBBBAAABBGC;A@999:9(:A;?2:::*9AC?BABDCCCBB<?<?>:>@@=?>>?A@@@<=<AA778B=;:;A7;;:>AA<>:=<A>A?BBBCCBCB>AABBBA>AD=@AB999BCC>BBB?AA@>>,8818>@?====E=B=>>>>3939778>=CBBC;;;>D:;77./00000=:=>898AADBBBBBBBBBBBBBC@;;>CA;??AA6:93:A==
@ATNG8:00153:02627
GATGGTAGCTATACGTATATCTATGTACTCATTCGTTTCGGAAGAGACAGGTACGTTAATAGTTAATAGCGTACTTCTTTTTCTTGCTTTCGTGGTATTCTTGCTAGTTACACTAGCCATCCTTACTGCGCTTCGATTGTGTGCGTACTGCTGCAATATTGTTAACGTGAGTCTTGTAAAACCTTCCTTTTACGTTTACTCTCGTGTTAAAAATCTGAATTCTTCTAGAGTTCCTGATCTTCTGGGATGTGTGCGCAGTGCCTACCATCGTTATCGGAAAGTCT
+
:59D:@BCCCBBBCBBCCCBBCCCBBBBBCAB?BCEE>CB@B@CCCBCCC@CCBBB?C@CCCC?C?CCCCBBBBC??@??=,>?9@ABB>BCBB?BAB>BC<>=>CA@=AABBBBCC?BBB>>:>>>>A>>>9>>>>9>>>>>=>@@@@AA@>>><=>>=CC<A;AABAA@@@A=>>>@@5@=B=D=AAA5CA666(//6///<;;=8<===.<??>>;@;==:=>>A===<@;>>AA>>;9;@@6>///<<==;;;A>==<>@@<=>>??<?@@@<;@2<</-
@ATNG8:00156:02635
GATGGTAGACATATCGTACTCTCTGTACTCATTCGTTTCGGAAGAGACAGGTACGTTAATAGTTAATAGCGTACTTCTTTTTCTTGCTTTCGTGGTATTCTTGCTAGTTACACTAGCCATCCTTACTGCGCTTCGATTGTGTGCGTACTGCTGCAATATTGTTAACGTGAGTCTTGTAAAACCTTCTTTTTACGTTTACTCTCGTGTTAAAAATCTGAATTCTTCTAGAGTTCCTGATCTTCTGGTATACACACTCGCTCGCTACCAATCGTTATCGGAAAGTCT
+
:44879:@BBAA@C:96;;==666><<:;;59.4@@>8>A=A=BBBCCBB@CAA::699==>A?B>BBBBBBB@B@BBBBB1BB>BBB>5<:<@6@@B>AC?7::BCF@CCAAAA<<8<>>=>;??A>:;;=:=>:;8;ADD==>;;;>??9///+//97//+87=;>>??@@D;?>AAA6A;>;?BCCD/DD888-8>D=>>A???<@BBB/AAAAE<>7;;;>>@>>>==B=BB;;;>9=>;9<=///:7;;?>===<<;867(,((((5((,,2022,666/
@ATNG8:00156:02637
GATGGTAGCACGAGTCACTCATATCCAGAAGATCAGGAACTCTAGAAGAATTCAGATTTTTAACACGAGAGTAAACGTAAAAAGAAGGTTTTACAAGACTCACGTTAACAATATTGCAGCAGTACGCACACAATCGAAGGCAGTAAGGATGGCTAGTGTAACTAGCAAGAATACCACGAAAGCAAGAAAAAGAAGTACGCTATTAACTATTAACGTACCTGTCTCTTCCGAAACGAATGAGTACAGAGAGTACGATATGTCTACCATCGTTATCGGAAAGTCT
+
@?AD?BBCCA;;6BBBBBCCCBCCB@CCC?DCCCBB>A@CCDBBBC@@@>@?AA@@@@@@1@@DCCBBBCCBBB=BBCDECC2DE@C7;;;.;AA>BBBDGLECC?C@BC?BBB?BBAABCCCCCCCCCCCC@BBBB@B@CCCBB=A?C;;7;BAABBCC@BBCCBD?;:90@=:/0-87/7--)/699:,:?;?897<;><?8@38665496:8@A@@BBBBAAA>A>AA@;@9979BBBCDDBBACCBBBBBBBBBACCACC:>>@AA;>?CA=DD:?88:
@ATNG8:00156:02641
GATGTAGTGTCATATGAGAGTGTGTACTCATTCGTTTCGGAAGAGACAGGTACGTTAATAGTTAATAGCGTACTTCTTTTTCTTGCTTTCGTGGTATTCTTGCTAGTTACACTAGCCATCCTTACTGCGCTTCGATTGTGTGCGTACTGCTGCAATATTGTTAACGTGAGTCTTGTAAAACCTTCTTTTTACGTTTACTCTCGTGTTAAAAATCTGAATTCTTCTAGAGTTCCTGATCTTCTGGTCTACTACACTGTACTCTACCATCGTTATCGGAAAGTCT
+
<<;ABEC?@@CBABBCCCCCCCCCCCBBC99::DCD>CC?B@BBBBCDC@CCCCGADACBBD?CACCCDGAAAB=A@@@@,@A<??@@;ACAB>BBC?BB:<;CCCD?CCDDCCCC@AA@?B@ACCCBAAC@CCCC@BCCDCBBBDBB@@CCCC=@@@?CC@C?@??CBBDCB=A9::9-:;?;::9:9*:BDCE<BABBBBDAAA?BBBB2BCCBDACAIC@BBCBCBB?B@CCCCCC?AACADBBBBCHCCBABEDECCCCC@BBBCC?CCCC>@>:@:::
@ATNG8:00162:02657
GATGGTAGGAGACACGTCGCACACGTACTCATTCGTTTCGGAAGAGACAGGTACGTTAATAGTTAATAGCGTACTTCTTTTTCTTGCTTTCGTGGTATTCTTGCTAGTTACACTAGCCATCCTTACTGCGCTTCGATTGTGTGCGTACTGCTGCAATATTGTTAACGTGAGTCTTGTAAAACCTTCTTTTTACGTTTACTCTCGTGTTAAAAATCTGAATTCTTCTAGAGTTCCTGATCTTCTGGTGTCTGATCTGTATCACTACCATCGTTATCGGAAAGTCT
+
<<<A?B;@<?B>9;6@?;>@BBDCBBBBBBBB=ABBA:AB@C@BBBBCCC@ABB@@<@?BBBC@D@CCAAAABCC?>>???1>D?B@AA<ABBB?BAA=AA>AABBBB>BBB@BBBB@BBA<A<?@@@@@@@<??<<6::<;:;;;;;@@?>>>=5;;;5;C;@;>>@@??@99175555&26;8=<DDD/A@66706;>///<::=<@BBB/?????=A7;;<??AA8888=5;;@@@@=A??;==>?A>>>B???@@@A@A@A<@=>=A:==AA9<=7=@@@
@ATNG8:00163:02659
GATGGTAGGCACTGCGCACACATCCCAGAAGATCAGGAACTCTAGAAGAATTCAGATTTTTAACACGAGAGTAAACGTAAAAAGAAGGTTTTACAAGACTCACGTTAACAATATTGCAGCAGTACGCACTCAATCGAAGCGCAGTAAGGATGGCTAGTGTAACTAGCAAGTATACCACGAAAGCAAGAAAAAGAAGTACGCTATTAACTATTAACGTACCTGTCTCTTCCGAAACGAATGAGTACTGTATCTATGTGTACGCTACCATCGTTATCGGAAAGTCT
+
;55>:>AB?BAAACBBDDB@@B;;;7<CC@DBBDBB@B@CCCCCDD@BC@C@B@A??@@@1@?CCBACCCC99938?:;;;;*;C?B@FCC<CCCACCCCBAACC?C?CC?CCC?CCCABCCCBBBBBBBBB@BBBC@AAABCBBB?C@DBA?BCBCAAAB?BBBBBB?@@ABBB99:BCC=???>ABBCB3CC@BBBBBBBBA=A=BB??:><>ACBB?BBBBBBB?A?ABB=BBB?DCAAABBBBBBBCBAA@BBBBCBB?@@6:;?>>;>??A<AA:@?>>
@ATNG8:00166:02637
GATGGTAGTAGTACACTAGTCAAACCAGAAGATCAGGAACTCTAGAAGAATTCAGATTTTTAACACGAGAGTAAACGTAAAAAGAAGGTTTTACAAGACTCACGTTAACAATATTGCAGCAGTACGCACACAATCGAAGCGCAGTAAGGATGGCTAGTGTAACTAGCAAGAATACCACGAAAGCAAGAAAAAGAAGTACGCTATTAACTATTAACGTACCTGTCTCTTCCGAAACGAATGAGTACTACTCTCAGAGACACACTACCATCGTTATCGGAAAGTCT
+
DC@@>BBCCBBBBCCCCCCCCCC=C?BBC@BBBB??;B>BBAAACBACF@A@@CBBBCCC5C@BBBAAADE???6=?99999):?<?@CCC9CBB>BBABDBB@?=@@CB>BB@<???>?>>>AAA??@@==9>?>>9=<>>>@@A;A=A=@?BBCBBBBB>BBBBBB>BC>BBB<@@@@@8@>>9?@@@@.@@=AACECAAAB;A<@@@A<@<@@???9>>AA88:;A=AAB:B?>>>BBB@AAAAABCBBBACCDCBBAAACD?BBBBB>@??B>AA;ABBB
@ATNG8:00167:02611
GATGGTAGGCGAGAGTGAGACGCAGTACTCATTCGTTTCGGAAGAGACAGGTACGTTAATAGTTAATAGCGTACTTCTTTTTCTTGCTTTCGTGGTATTCTTGCTAGTTACACTAGCCATCCTTACTGCGCTTCGATTGTGTGCGTACTGCTGCAATATTGTTAACGTGAGTCTTGTAAAACCTTCTTTTTACGTTTACTCTCGTGTTAAAAATCTGAATTCTTCTAGAGTTCCTGATCTTCTGGTGAGATATGCATGATGCTACCATCGTTATCGGAAAGTCT
+
AACB@CCC@CCBBBCBBBCCBBAACCEECCAB@BCCC>BB@C@CCCCCCC?BBCBB?B?BBBB?C?BBCCCCC=C?BBBBB3AA>ABCD<AAAA>ABC?BB?@>@A>>;?AA@ABBB@B@@:>=AA>>=??A<@@@B8::@><<>@@AAAA???A<???=AA<A<AAAA@@>??:@AABB5B<@;>><=<);;777-8;=:;;B>>>=CCCD/CA???<A<@><AAAA>==;>:==?@>>:>>E=CA==>A?????>>>A??@AA<@@@::6:B?@<?E7===8
@ATNG8:00177:02611
GATGGTAGTGTCAGTGCGCGTCGTCCAGAAGATCAGGAACTCTAGAAGAATTCAGATTTTTAACACGAGAGTAAACGTAAAAAGAAGGTTTTTACAAGACTCACGTTAACAATATTGCAGCAGTACGCACACAATCGAAGCGCAGTAAGGATGGCTATGTAACTAGCAAGAATACCACGAAAAGCAAGAAAAAAGAAGTACGCTATTAACTATTAACGTACCTGTCTCTTCCGAAACGAATGAGTACTATAGACTATCTGAGACTACCATCGTTATCGGAAAGTCT
+
::;C9=BBBBBAA@@?@?B@BBC@A=AADACB;;<A=@?BBB@@@B?AA?A@CDBBBCCC1:5:@?=?>?997<6<7:4:::(:=8=:=?@C1@AA?BCIBBBB;;8;?CC>B@@=@@A;;;CBBBAAABDCC@DBCC>AACCCCBC?F?BBB@BBBBBAA?BAB@@@???:??<8<<9999+9=<9;@AFAA)@@:0//??B@AA5:355591728@CDD@@A@AA?@6:8:BD=CBB>BBBBFBBBCCBBBBCBCBCCBBAAAA@=@@@AA?BBBB?CC=BAAA
@ATNG8:00178:02610
GATGGTAGTGCGTGAGAGAGAGACCCAGAAGATCAGGAACTCTAGAAGAATTCAGATTTTTAACATCGAGAGTAAACGTAAAAAAGAGGTTTTACAAGACTCACGTTAACAATATTGCAGCAGTACGCACACATCGAAGCGCAGTAAGGATGCTAGTGTAACTAGCAAGAATACCACGAAGCAAGAAAAGAAGTACGCTATTAACTATTAACGTACCTGTCTCTTCCGAAACGAATGAGTACTATAGACTATCTGAGACTACCATCGTTATCGGAAAGTCT
+
8:::7;<;::=44599999999556)6==7<A@@B><@>BBB;;9<=@A=A>?@;A@AA@,;,00//8;/:3779133333333#33349;;.:33.3866///75053--(---,2455;;;;<<<<<=95544443944444432944599@<;?;;;;?BBBAA?AB?B@<8=<33.33313333&37179888322:6A6998<8;37;ACC?>=====<9<9<;;4:33-3333??=>=@?:B=434<555;;444:49433;7:55/8;;2?000
@ATNG8:00181:02657
GATGGTAGTGTCATATGAGAGTGTGTACTCATTCGTTTCGGAAGAGACAGGTACGTTAATAGTTAATAGCGTACTTCTTTTTCTTGCTTTCGTGGTATTCTTGCTAGTTACACTAGCCATCCTTACTGCGCTTCGATTGTGTGCGTACTGCTGCAATATTGTTAACGTGAGTCTTGTAAAACCTTCTTTTTATGTTTACTCTCGTGTTAAAAATCTGAATTCTTCTAGAGTTCCTGATCTTCTGGAGATACACATGATACTCTACCATCGTTATCGGAAAGTCT
+
955:9>BCBBBBDCCCDDDEJCBBBCCFCCBA>A::;5;A?C@BBBBCCG@CCCCC@CABBBB?B@BCDCBCBCC=@@AAA0@D?BBBC=BCBB@BCB?CB8;;CBBB@CCHCCCCC@CBB?B@CBBB@@@@:AABB>ABBAABCCCCCCCBCBC?CCC@CC@C?@ABBBBCCC?C@@@@9@?C@BBDED5BCCCC=@@CBCBBBCCBHFDF5GCBBCAC@BB@CCGGCBB@B@BBCJCC@CCC?A@CCCCCJDDCBBACCCCCC@CAAAB?BEGE?BB>CBAA
@ATNG8:00199:02638
GATGGTAGTGTCAGTGCGCGTCGTCCAGAAGATCAGGAACTCTAGAAGAATTCAGATTTTTAACACGAGAGTAATCGTAAAAAGAAGGTTTTACAAGACTCACGTTAACAATATTGCAGCAGTACGCACACAATCGAAGCGCAGTAAGGATGGCTAGTGTAACTAGCAAGAATACCACGAAAGCAAGAAAAAAGAAGTACGCTATTAACTATTAACGTACCTGTCTCTTCCGAAACGAATGAGTACACATCGTCGTGTCGTGCTACCATCGTTATCGGAAAGTCT
+
@?@D:DCCCCDDCBBBB<BAAACFJ@DCCAGBCB:;9;=@@BBCCC@CC@C@BA@88888)9>ACDBBABAAA@BBBCCBCA2BB@B<@@?6?AB>BBBBBBBBB>B>BB?BBC>BBBABDDDBBBBBDCCC?BBBC@BAACCCCB@C>C9999BBBCCCC@BBB@@??CC@CCC<>=887)9<=;999999%9B<>???B@ABB<?<?BB><>=AAECC@CCDCBCC>A>@CD>EBA?BCCCCCBABAAABBDCBCCBBBBBBCB@BBBBB?BCAA>AD=ABAA
@ATNG8:00157:02693
GATGGTAGAGAGAGCTCTCTCATCGTACTCATTCGTTTCGGAAGAGACAGGTACGTTAATAGTTAATAGCGTACTTCTTTTTCTTGCTTTCGTGGTATTCTTGCTAGTTACACTAGCCATCCTTACTGCGCTTCGATTGTGTGCGTACTGCTGCAATATTGTTAACGTGAGTCTTGTAAAACCTTCTTTTACGTTACTTCGTGTTAAAAAATCTGAATTCTTCTAGAGTTCCTGATCTTCTGGTGAGATATGCATGATGCTACCATCGTTATCGGAAAGTCT
+
:8:B@@@ABBBA@@@;96CDDCCCCCBCCCDD@CCBB>BC@C@CCBBBBB?@A@BA?A>@@@C@C?C???CCCDG@AAAAA2@B>A99:,7AAB?AAA?AC599?A@@;??AAAABB@CAA:>:>BA?;>=<:=@@@:><@?:;;@AAAAA>>>>;>>><@A=C;A>>@@@ABB<???BB5A<A7;;CC5>>>>:>==7==<<<088988%877:;88456/3-----8060///79:+//96;==?>?>AAA;:;AAAAAAA<@??@@<AA;<5995<;<<
@ATNG8:00158:02666
GATGGTAGCGCACACATAGATACAGTACTCATTCGTTTCGGAAGAGACAGGTACGTTAATAGTTAATAGCGTACTTCTTTTTCTTGCTTTCGTGGTATTCTTGCTAGTTACACTAGCCATCCTCACTGCGCTTCGATTGTGTGCGTACTGCTGTAATATTGTTAACGTGAGTCTTGTAAAACCTTCTTTTTACGTTTACTCTCGTGTTAAAAATCTGAATTCTTCTAGAGTTCCTGATCTTCTGGAGATACACATGATACTCTACCATCGTTATCGGAAAGTCT
+
;59A7=@@@BBBBBBBDCCCCCCCCBBCBCBB>AABB<BC>@?@CCCCCC@CCCCC?C@CDBB@B@BBBCBA@@D>;;;;;*;D=A;;;7;BBB?CFG@CHE;;;FCC@CCCDBBCC@CBB?BDCCCCDAAA?BBBB=AACCCCCCCCDCCBBAC?BBB@DC@B?AADJJDECB?A;;;;6;@C>;;;;;*;CABB:;;CCCCCABC5;<<;*;@AAA?A@IGAEJBBBCB@C@CBBBCC@CBD?@ACDCCCBCCCBBBBBCCBB>BBAAB?BCCC?CD=BBBB
@ATNG8:00162:02666
GATGTAGTGCGTGAGAGAGAGACCCAGAAATCAGGAACTCTAGAAGAATTCAGATTTTTAACACGAGAGTAAACGTAAAAAGAAGGTTTTACAAGACTCACGTTAACAATATTGCAGCAGTACGCACACAATCGAAGCGCAGTAAGGATGGCTAGTGTAACTAGCAAGAATACCACGAAAGCAAAGAAAAAAGAAGTACGCTATTAACTATTAACGTACCTGTCTCTTCCGAAACGAATGAGACATAGATATACGTATAGCTACCATCGTTATCGGAAAGTCT
+
BBCCBBABBBEBCBCCCCCDCCBB<BBA@<BBBB=A?ABCBBBA=@@7;6;BBA@A@@.A=ABCCCCCCA@A;AABBEDD398392:9928<@8????BBB>B<@<>><A::6:>AA?;<<AAAAA;;=@;@A@A:>>??@@??=?<@@C?BBAAACAA;AA;;@@<@C?B>?8<?999,6888(555552#5606;=@><?760808===9=8=>?:;7:@>98//(/)/991:BA@???:99@>>>@BB@@>??AA:;;E6606;;//*/;895=<5==;;
@ATNG8:00162:02702
GATGGTAGACACGTGTGCTCTCTCGTACTCATTCGTTTCGGAAGAGACAGGTACGTTAATAGTTAATAGCGTACTTCTTTTTCTTGCTTTCGTGGTATTCTTGCTAGTTACACTAGCCATCCTTACTGCGCTTCGATTGTGTGCGTACTGCTGCAATATTGTTAACGTGAGTCTTGTAAAACCTTCTTTTTACGTTTACTCTCGTGTTAAAAATCTGAATTCTTCTAGAGTTCCTGATCTTCTGGACGACGCGCACTGACACTACCATCGTTATCTGAAAGTCT
+
:::C9=BCCCCCDDCBCBBCCCCCCABACB;;9;BBB=BB@B@CDBBBED@D@??C@C?AA?@;@9@@@@BB:::6:::::+:?8====5:<<B>BBB?BB4778?>?579BBDBBB?>>>=B<@@AAA@@@<??=>:=>>>===;;;>>>787<8:;:<AA7;7;>>@@@>>>;888;@.@;A575566)55669*--9----//=49996(6555:3939959>=>>AA;@:;=>@??<>>D<@@@@@@>>>=;:;A==>??B;>;;;B=AAAA???5==>;
@ATNG8:00167:02684
GATGGTAGCAGACGTGACAGAGCGCCAGAAGATCAGGGAACTCTAGAAGAATTCAGATTTTTAAGCACGAGAGTAAACGTAAAAAGAAGGTTTTACAAGACTCACGTTAACAATATTGCAGCAGTACGCACACAATCGAAGCGCAGTAAGGATGGCTAGTGTAACTAGCAAGAATACCACGAAAGCAAGAAAAAAGAAGTACGCTATTAACTATTAACGTACCTGTCTCTTCCGAAACGAATGAGTACCTCTCAGACGCTCGTCCTACCATTCGTTATCGGAAAGTCT
+
>559?554=5944445555555<9;9;CC@;9:@;;;,9244<=;?:884389;;=00000'/)///6/4444;;?8?=::999'33-3-333&38;23//8/----(/(/8498:6:;;;>669?@?@:9;9;7:CCC???CCBBCC>B?A;;4;??>>?:A095555;64425436;7333(3771333377#77177333999928283225:69>BBB:>>;>>:>5;9<CE:?;A@??@>??C???????=<><=A@??0///(/.(.58)////)/6(///9
@ATNG8:00171:02660
GATGGTAGTACATGATAGACGACACCAGAAGATCAGGAACTCTAGAAGAATTCAGATTTTTAACACGAGAGTAAACGTAAAAAGAAGGTTTTACAAGACTCACGTTAACAATATTGCAGCAGTACGCACACAATCGAAGCGCAGTAAGGATGGCTAGTGTAACTAGCAAGAATACCACGAAAGCAAGAAAAAGAAGTACGCTATTAACTATTAACGTACCTTTCTCTTCCGAAACGAATGAGTACGATGAGAGAGCTCTCTCTACCATCGTTATCGGAAAGTCT
+
A9557<<<A?;@AABBCBCCBBBCB:BCC@CGCCAA?AAB@@DCBB@AA?A?AA;45559$;?DBCEICBBA@@8@@;;:;:$9<7=<>@@2>>>9=AAB@BBBC@BADD@@@@@CCCCCCACBB@@@CB;;;;GCFACBCBCBBB@D@C;;;<CEDFCCC@;<;BBE?BB@CCC>AABA?8@8848CCCC3BB@89:BBBBBB<?<>AAD>A=@ADED@CC>BBCD@C?BBA<@;<5;@@ABCCEE@@?BA@:::::9BDB?>>;>?<@A?BA::4:>9>@::
@ATNG8:00173:02703
GATGGTAGATACTCGCTGATACACCCAGAAGATCAGGAACTCTAGAAGAATTCAGATTTTTAACACGAGAGTAAACGTAAAAAGAAGGTTTTACAAGACTCACGTTAACAATATTGCAGCAGTACGCACACAATCGAATCGCAGTAAGGATGGCTAGTGTAACTAGCAAGAATACCACGAAAGCAAGAAAAAGAAGTACGCTATTAACTATTAACGTACCTGTCTCTTCCGAAACGAATGAGTACGTGTGACGTACGTGAGCTACCATCGTTATCGGAAAGTCT
+
@>@@?BCBCFDDC@BAGCCAA@CCC=BCD@CC@@BD@D?ABCCCBB?BC?B>AAA<<<<<,<9?BBBCCBC???5<=9;;;;*;B>B<@@@9AJEAJBCCCBBBB@B@CC?CBB@BBBBBBBBCCDCCBBBB@ABBD@CBBBCCCC?DAD@@?@CCBCCBB@BBBBBA?CC?AAA?BBBBB=?>?=ABDCD3BB?BAAAAACCC?C=ABBA;>;>ACBB?BCBBB@@=@>ACD>CBB?AAABCDCBBBBBCCCCBBBBBAAACDD?BAAAC?DDCC>BB=BAAA
@ATNG8:00176:02698
GATGGTAGCACGAGTCACTCATATCCAGAAGATCAGGAACTCTAGAAGAATTCAGATTTTTAACACGAGAGTAAACGTAAAAAGAAGGTTTTACAAGACTCACGTAACAATATTGCAGCAGTACGCACACAATCGAAGCGCAGTAAGGATGGCTAGTGTAACTAGCAAGAATACCACGAAAGCAAGAAAAAGAAGTACGCTATTAACTATTAACGTACCTGTCTCTTCCGAAACGAATGAGTACTTGTGCGACGTGTCTCCTACCATCGTTATCGGAAAGTCT
+
554>9=CCCCB?;;@C;66A<@??B8BBB?BCBA@B7;6;CCCBBB@BC@B@CBC;;;;;);?CBBCCCAA???6=@;;;;;':?;=@?@@2@BB?BCBBCCCA;;5;;5;@@=ABBABBBBCHCCCBCCF@AA@B?B@@@ACCB=B>B@@=@BAAAA@@8::AAAC?@>:=;;6<===A7899:@@@@@/??9?@@AAB888>D=B>?@=B:>=DBA>AAAA@@A8:8:CC=AAA<>>=ABCCC?B999@@BDAAABAA<@?;59<9;;7?==<:?@7>:;;
@ATNG8:00181:02689
GATGGTAGTATCTGCACACTCTGTCCAGAAGATCAGGAACTCTAGAGAATTCAGATTTTTAACACGAGAGTAAACGTAAAAAGAAGGTTTTACAAGACTCACGTTAACAATATTGCAGCAGTACGCACACAATCGAAGCGCAGTAAGGATGGACTAGTGTAACTAGCAAGAATACCACGAAAGCAAGAAAAAGAAGTACGCTATTAAACTATTAACGTACCTGTCTCTTCCGAAACGAATGAGTACACATCGTCGTGTCGTGCTACCATCGTTATCGGAAAGTCT
+
55CD866CAB5665==@?;;>;99;555549;;;;?9>466>=<<<>>7<9::999989)84==8=9=??=<<57794444$4:8<.555&55549;;ACC>?D?A=;;6;BA=BCCBCLEBCCCCDCCCC?CCBB@@@@DBBBD>A<@88+..8:..0;;6:<=;:747>:///1669;;2:8817777;'78/7??@88;<;088)8<:>9@:99A?>:=@99:>@5:7:BC>BCC?AA@?@@??<==733:;<<=:?554=<=7=<<@B7BBBC?CD=BBBB
@ATNG8:00183:02675
GATGGTAGTATATCGCGTCGCTATCCAGAAGATCAGGAACTCTAGAAGAATTCAGATTTTTAACACGGAGAGTAAACGTAAAAAGAAGGTTTTACAAGACTCACGTTAACAATATTGCAGCAGTACGCACACAATCGAAGCGCAGTAAAGGATGGCTAGTGTAACTAGCAAGAATACCACGAAATGCAAGAAAAAGAAGTACGCTATTAACTATTAACGTACCTGTCTCTTCCGAAACGAATGAGTACGTGTGACGTACGTGAGCTACCATCGTATCGGAAAGTCT
+
444;5:8=4595455;555666<<=6;:<8566<@@<=8<<>@A==:=?5;5:///7777$/)///4.4<88444(3844444$44.56;<=1;;;8:;665::99497==3949899<<@969E>AAC@===9=>6505>000////(/5/44.448444:97:::<;;8::6:==688:;;*//66(//888'8<433/8//.3838277550597;<>>9<??@===9=:>>>*777-7383737733733:88;:83338889<43333333995:>5;77/
@ATNG8:00191:02677
GATGGTAGACATATCGTATCTCTGTACTCATTCGTTTCGGAAGAGACAGGTACGTTAATAGTTAATAGCGTACTTCTTTTTCTTGCTTTCGTGGTATTCTTGCTAGTTACACTAGCCATCCTTACTGCGCTTCGATTGTGTGCGTACTGCTGCAATATTGTTAACGTGAGTCTTGTAAAACCTTCTTTTTACGTTTACTCTCGTGTTAAAAATCTGAATTCTTCTAGAGTTCCTGATCTTCTGGGTGCGCTACAGTCTCTCTACCATCGTTATCGGAAAGTCT
+
@?@B@DCCD@AABCECCBBCCCCCCBBC@@@@BCCG=BC?A>BCBCCBC?CCCBB?B?BBBB>B?BBCBBBBAA?AACCC3BB@BBAA=A@AA?BCE@BB>989CCC@CCAA=>>A;AAA<A;AA?==>@@<@AAA;??@@@???@@@AA>=;@=:::<@@<@<@@@@AAB>=:=ABEE5B<>;>>>==/>=>>?3;;====@@@A;????/?=>>B=B=AA=AABA???;>;>@@???;:9992///<==???@@@BBB@<<=9:667@7==<>7AA:A@>9
@ATNG8:00191:02694
GATGGTAGATACTCGCTGATACACCCAGAAGATCAGGAACTCTAGAACGAATTCAGATTTTTAACACGAGAGTAAACGTAAAAAGAAGGTTTTACAAGACTCACGTTAACAATATTGCAGCAGTACGCACACAATCGAAGCGCAGTAAGGATGGCTAGTGTAACTAGCAAGAATACCACGAAAGCAAGAAAAAGAAGTGCGCTATTAACTATTAACGTACCTGTCTCTTCCGAAACGAATGAGTACACATCGTCGTGTCGTGCTACCATCGTTATCGGAAAGTCT
+
CCCB9BABBBBCDBBBCCCDCCCBB=BCC@CCCCCC@C@BC@????000A=A=ACB@????1??CEBAABBBBBB9A?>?@??,@@=?:@@@8@DD@CBCBCCDCC;@=>@;@BB?BCCCBBBBCDCDDCCBB?BCCC@BBBBDDCC@DAG@@>@CCCCBBC?CACCCC>AA=A?A?CCBBA:@@@=ABDDC1??:=/00@@BBB?B?BCFB;?;?CHFD@BCBBA@@<@=@CC>CCD>AABBBCCCBAAACCCCCCBBBBDDBCC?CCCBB?CCBB?BB>BB>>
@ATNG8:00192:02676
GATGGTAGCGCATATCAGCGCAGCCCAGAAGATCAGGAACTCTAGAAGAATTCAGATTTTTAACACTAGAGTAAACGTAAAAAGAAGGTTTTACAAGACTCACGTTAACAATATTGCAGCAGTACGCACACAATCGAAGCGCAGTAAGGATGGCTAGTGTAACTAGCAAGAATACCACGAAAGCAAGAAAAAGAAGTACGCTATTAACTATTAACGTACCTGTCTCTTCCGAAACGAATGAGTACTGCGTCTCACTCTCGCCTACCATCGTTATCGGAAAGTCT
+
CCBB@C:;<@BBCBAABBCCDDDCC>CBC@CCEDCB?B@DCCACCD@CC?B@BABBCCCC5D@CCCCDDFF::9/;A;;;;;*;?;?599909DC:>DEEEFCAB?B@BB@BCB@BBBCBBBBBBBCCCCCC@CCCC?CBBBBB@@<B?CCCACCCCCCCC@CBBBBB@CC@CAC=CDEFF>?>?<?<<>=.=A<AAAABBBDC>B?BCBA?B?BACDE@FCBCBBA7:7;AA<BCB@DAAACCCCACACCCBBBCCCCBB?BCC@BBCCC?BBBD?CC<BA??
@ATNG8:00197:02678
GATGGTAGGCACTGCGCACACATCCCAGAAGATCAGGAACTCTAGAAGAATTCAGATTTTTAACACGAGAGTAAACGTAAAAAGAAGGTTTTACAAGACTCACGTTAACAATATTGCAGCAGTACGCACACAATCGAAGCGCAGTAAGGATGGCTAGTGTAACTAGCAGGAATACCACGAAAGCAAGAAAAAGAAGTACGCTATTAACTATTAACGTACCTGTCTCTTCCGAAACGAATGAGTACTTTATCTATGTGTGCGCTACCATCGTTATCGGAAAGTCT
+
>::B:CED@AABBGB??@C:9;AAA>BDC@CCCCBB?E?BBDBBBC@ED@C?BBBBBDDD2C@BBBBBBC99:A9>>;;9:9':?<>?CCC9CDDACABAECCCC@C@AB>A@@=ABBBCCCCCDDBBBB@@=AA@@?B@??BBBC?B?BCB?CBBBAAAB@???BABB?B?BBD=??FDC=??=;::999(:A?BBB>@@A@@<?<??AA<A;AACCC@CCCCBBD@B?BBA<ABB@BBBCCBCCC>BBBBB:99=<<=@@@@@:==>>B?CCBB?BC>CA??
@ATNG8:00156:02754
GATGGTAGTCTCAGATAGTCTATAGTACTCATTCGTTTCGGAAGAGACAGGTACGTTTAATAGTTAATAGCGTAACTTCTTTTTTCTTTTGCTTTCGTGGTATTCTTGCTAGTTACACTAGCCATCCTTACTGCGCTTCGATTGTGTGCGTACTGCTGCAATATTGTTAACGTGAGTCTTGTAAAAACCTTCTTTTTTACGTTTACTCTCGTGTTAAAAATCTGAATTCTTCTAGAGTTCCTGATCTTCTGGACGACGCGCACTGACACTACCATCGTTATCGGAAAGTCT
+
;;@C9<C;99?>A>>?55666;9;<5955954.9=@><;;?A799695;;8<CB@AB/;54?:@;A<@@A<<<<7<<5444444#4444&494;0::==8=<;69>25555<<9;A@AB@>>:>>>;@:@@;:;;;;5;@@@>CBBA@@AAB>??@@?AA?;;:?BB@D>A@BBBBCBB>A;;;;;*;=A>BBCCCC)AABDE>B;;:B?:;9=29999$9999=2929A<:::;;9?<@<CDCBBB>AAD>BBAAABBBBB@AACDCABAC>BA@@C?@ABB?BC=BB@@
@ATNG8:00157:02745
GATGGTAGAGTACAGTGTAGTAGACCAGAAGATCAGGAACTCTAGAAGAATTCAGATTTTTAACACGAGAGTAAACGTAAAAAGAAGGTTTTACAAGACTCACGTTAACAATATTGCAGCAGTACGCACACAATCGAAGCGCAGTAAGGATGGCTAGTGTAACTAGCAAGAATACCACGAAAGCAAGAAAAAGAAGTACGCTATTAACTATTAACGTACCTGTCTCTTCCGAAACGAATGAGTACTGTATTTATGTGTGCGCTACCATCGTTATCGGAAAGTCT
+
BBBB?BBDDDDCCA@ACDDDDGBBB?BCC@CBBBCC?C?CCCCCCC?BB?B?BDD?>>=>.>=AABBBBCCBBB>B?@ACCC5CD@C8;;;6;DC?CCCCDDDDD?D@CC?CCC?BBCABBDDBBBCCBBAC?CBCC@BBBBBBBB<A<AAA?ACDDCCBB?CCCAAA?BB@BBB;??>??8::9;?@>@@2@A?B?@?BCCAA:>:=>>>1818ACBB@CCDCBAA=?=@CD>CBB?BBBCCBBBBBBBC>BBBBBA>>>BBCC>==A@B@BCAA?BE>CAAA
@ATNG8:00160:02729
GATGGTAGCTATACGTATATCTATGTACTCATTCGTTTCGGAAGAGACAGGTACGTTAATAGTTAATAGCGTACTTCTTTTTCTTGCTTTCGTGGTATTCTTGCTAGTTACACTAGCCATCCTTACTGCGCTTCGATTGTGTGCGTACTGCTGCAATATTGTTAACGTGAGTCTTGTAAAACCTTCTTTTTACGTTTACTCTCGTGTTAAAAATCTGAATTCTTCTAGAGTTCCTGATCTTCTGGTATGACTAGTGTACTACTACCATCGTTATCGGAAAGTCT
+
;44<7=ACBCCCCCCCCCCCCCCCCCBCBBAA?ACCC>BB@C@CBBCCCC@BBB@?=@?BBEC?B@CDCBABCCA>98898':<3=<==8?@AA?BBC@BB>BBCBBB>A@BBBBBB<AAD??9?A@>><>>=A<==;>=>@>>>B?@???@==>=>==<AA=A=A<<=@@@AA<B@@@@6@<A=?????.;;>??3;;====@<==;????/?AAAC<C;@@;AABB@@@:=:=?>@////==9=@>>>B@@@???AAB@@A@@<??@AA<@@@@;AD;C@@>
@ATNG8:00162:02716
GATGGTAGCGCGACGAGCGTAGACCCAGAAGATCAGGAACTCTAGAAGAATTCAGATTTTAACATCGAGAGTAAACGTAAAAAGAAGGTTTTACAAGACTCACGTTAACAATATTGCAGCAGTACGCACACAATCGAAGCGCAGTAAGGATGGCTAGTGTAACTAGCAAGAATACCACGAAAGCAAGAAAAAGAAGTACGCTATTAACTATTAACGTACCTGTCTCTTCCGAAACGAATGAGTACGATGAGATCTCGTGTGCTACCATCGTTATCGGAAAGTCT
+
;59C:>CCCCBCCCCBBBCCCCCCC>BCC@CCBBBB@C?BDDCCAA>AC=?<?@@9999-99<987>=<;;899+7=/////$//(/0666.6686888;:=::=8=997/7==;>>>ACCCCCDCCCBBBB?BDCC?BBBBBAAB?D@BBA?BBDCCBCB?BBBAA@?CD@BAA>A@BBB>AAA@BBBBB3BB?B:;:AD???8<:>AAA7:7:BDDC?BBBCBBB=?=?DD>BBB?AAABBBBCCAAAACCCBA>>A======:>@AAA;=>>A<AA7=>??
@ATNG8:00164:02744
GATGGTAGACATATCGTACTCTCTGTACTCATTCGTTTCGGAAGAGACAGGTACGTTAATAGTTAATAGCGTACTTCTTTTTCTTGCTTCGTGGTATTCTTGCTAGTTACACTAGCCATCCTTACTGCGCTTCGATTGTGTGCGTACTGCTGCAATATTGTTAACGTGAGTCTTGTAAAACCTTCTTTTACGTTTACTCCCGTGTTAAAAATCTGAATTCTTCTAGAGTTCCTGATCTTCTGGCGCGTATGTATGTCGCCTACCATCGTTATCGGAAAGTCT
+
:59<9<BDDBBBBCEGCBBHBBBCBCBCCC@><>:9;,:?;@;BCCCCCC@BCBBB?D>AA@@<?<?A@BBAB@F@BBA@@/99.9@@<=8886:996:?7;>@A>?8?@@:87>A8;;;:>5:;>==;;;;>>>@8;;AA>>>>=>>>>@===:==A<??<?:==A>>>?BF=B<<<;-:1987766(5::881999::3777:6????.888587?5<<98889977).(.35568///.(.36688/./99;9>>A7==A<AAAAA=CC@@<=<6<99/
@ATNG8:00167:02723
GATGGTAGTGTCATATGAGAGTGTGTACTCATTCGTTTCGGAAGAGACAGGTACGTTAATAGTTAATAGCGTACTTCTTTTTCTTGCTTTCGTGGTATTCTTGCTAGTTACACTAGCCATCCTTACTGCGCTTCGATTGTGTGCGTACTGCTGCAATATTGTTAACGTGAGTCTTGTAAAACCTTCTTTTTACGTTTACTCTCGTGTTAAAAATCTGAATTCTTCTAGAGTTCCTGATCTTCTGGACAGAGTGTGCAGATACTACCATCGTTATCGGAAAGTCT
+
////399;?C666;;<<<666@@>>>@?>BBB?BCCD<A@<A=A@@@=CC@B?CC>:C:B@<<5;6;;;;B@CCC@=BBBB1B?<==@@4==99.555.5@259<<;>7;;@CCCCEABAA=@=AACCBB00,0@00+0B@BBCBBB;;;BBABCAA@@?@A<@=@@@??@>@@>AADDC;C>A=;;;;;*;====+000:A@B@@@29999$95559.5.6=9;;;=<<<0504;;954244=4=;?>@CAA?@?A;:9?==>>:>=>=?4:;;;=AA:@BBB
@ATNG8:00169:02733
GATGGTAGTGATACAGATCAGACACCAGAAGATCAGGAACTCTAGAAGAATTCAGATTTTTAACACGAGAGTAAACGTAAAAAGAAGGTTTTACAAGACTCACGTTAACAATATTGCAGCAGTACGCACACAATCGAAGCGCAGTTAGGATGGCTAGTGTAACTAGCAAGAATACCACGAAAGCAAGAAAAAGAAGTACGCTATTAACTATTAACGTACCTGTCTCTTCCGAAACGAATGAGTACGTGTGCGACGTGTCTCCTACCATCGTTATCGGAAAGTCT
+
CECC?BCCCAABBCCDDBCBBBCAA>ACD@JCC@?A@C@BBCCCBB?BB>A=@A=97779$76?:@BBABBAA@8?@;;<;<*<@@@5;;;&9B@=@BABCCCAA=@>BB>BFG@CBDCCCCDDCCCBA@::6;AAB?BFFDDBC@AB?B;;6;BBDBCBD@CCBBBA???<??>8??98823=<;>???@/?@=B???CBABB7739@DD:=:=@CCC@B@@@A@@<?;?AA9B??=@BBDCKEBA??9:98A>><BB9<:=BA>>888A=??@?;>?9>789
@ATNG8:00171:02755
GATGGTAGATATATGCACGCTCTACCAGAAGATCAGGAACTCTAGAAGAATTCAGATTTTTAACACGAGAGTAAACGTAAAAAGAAGGTTTACAAGACTCACGTTAACAATATTGCAGCAGTACGCACACAATCGAAGCGCAGTATGGATGGCTAGTGTAACTAGCAAGAATACCACGTAAGCAAGAAAAAGAAGTACGCTATTAACTATTAACGTACCTGTCTCTTCCGAAACGAATGAGTACTACTCTCAGAGACACACTACCATCGTTATCGGAAAGTCT
+
BBCC?BBCFCCC;;9@CACABBB@@;@CB=@ACCBB@B@BC@??:989@=@;??@===?='<4A@:?>;=<898(7394444$4:5:244)5<<6<@<:99>CDAJ@AA>@@B=@ABABDDDDCCCCCBBB>BBCBADBBADDDBBA=@00-0==>>@BC@DDBAAB?BB?::9=@@B;;5:==8<>@@@/@@=?>==@:;;=8=5;:==5;5;>B@@?ACCCDCC9;;:BA:BBB?BBBBBCCCBBABBCBBBBBBBBBBBBB<:;>8949::>4;;/889:
@ATNG8:00179:02720
GATGGTAGCGCGACGAGCGTAGACCCAGAAGATCAGGAACTCTAGAAGAATTCAGATTTTTAACACGAGAGTAAACGTAAAAAGAAGGTTTTACAAGACTCACGTTAACAATATTGCAGCAGTACGCACACAATCGAAGCGCAGTAAGGATGGCTAGTGTAACTAGCAAGAATACCACGAAAGCAAGAAAAAAGAAGTACGCTATTAACTATTAACGTACCTGTCTCTTCCGAAACGAATGAGTACCTCTCAGACGCTCGTCCTACCATCGTTATCGGAAAGTCT
+
;55>9>CDDBBCCD;;;DGMGCBBE?BCB@CBBBFD@B?BBCBBA@<@@=@=@AAAABBB3B@BBBBBCBC@??8=>@DHEE2DDGE?CCC<CCC@CCBBCCD@@>A@CEADCB?BBBBCCCCDCBBBCBBC@CCBA>A@CBCBAA=B@BBB@BBCCCCCC?@@@AAB@CC>>>?>A@@A@;>??;9:::99%9@;A99:EB@@@;A;@?AA=C=AACCC?BBBB?A?<><?CC>CBB?BBCAAAD?BBAAACCCA>??AAA<??@<@AAAC?BBBB?AA:@@?@
@ATNG8:00180:02725
GATGGTAGGTGCACATGAGTGTATCCAGAAGATCAGGAACTCTAGAAGAATTCAGATTTTTAACACGAGAGTAAACGTAAAAAGAAGGTTTTACAAGACTCACGTTAACAATATTGCAGCAGTACGCACACAATCGAAGCGCAGTAAGGATGGCTAGTGTAACTAGCAAGAATACCACGAAAGCAAGAAAAAGAAGTACGCTATTAACTATTAACGTACCTGTCTCTTCCGAAACGAATGAGTACTGCGTCTCACTCTCGCCTACCATCGTTATCGGAAAGTCT
+
;54<7<A@=B;<9BCDBBBCCCBBB8;;@?AAAB;:6;>AABBBCD@BB@C=@AB<;;;;*;>@@AFDCC;;;C;BA<<;<;*<A>D?B=B2@AB?ABACBBBCC@C@BA?ACC?CCBBCBBBABBDCCCFC;;;AA<A@@@AA@@=B@BBCGBBBCBBBC>AAAAAB>@@?::98=>9:9,7878<<===.996;8<=BA>>A49457891817>BCC?BB@@@00+0,0<<3<@@<CBBBABACCBBDFDCCBBCBABB@CDC@CAAAC?BB;:5;A9@@@@
@ATNG8:00182:02725
GATGGTAGTATAGAGCTCTACATAGTACTCATTCGTTTCGGAAGAGACAGGTACGTTAATAGTTAATAGCGTACTTCTTTTTCTTGCTTTTCGTGGTATTCTTGCTTGTTACACTAGCCATCCTTACTGCGCTTCGATTGTGTGCGTACTGCTGCAATATTGTTAACGTGAGTCTTGTAAAACCTTCTTTTTTACGTTTACTCTCGTGTTAAAAATCTGAATTCTTCTAGAGTTCCTGATCTTCTGGTGAGATATGCATGATGCTACCATCGTTATCGGAAAGTCT
+
A?AD@BBBBBCBBCBBCBBCCCCBBBBBCF@@?@BBB<BB@C?BCCCDCC?BBDBB>A>BBCC?B<?>BBCCDAA=99:9:(3?6?>?DE9BACC?BBB@AA=?@@;>>;?AA@A=??=?@@=A=@@@@@@@D<AAAA:>>@@@@@>>>>??>>>?<>>><@A<@<@AAAA?A?B;A>>=</<393:>>>??'>>66606<=///@9:>;>DED/@?>>?;><=>:>BBD>>>=?<@AAA??;?@A<@@@@@@@@??>AACA<<>>C9@;>;>:?AAA<;;1;9//
@ATNG8:00184:02728
GATGGTAGCACGACACGACGATGTGTACTCATTCGTTTCGGAAGAGACAGGTACGTTAATAGTTAATAGCGTACTTCTTTTTCTTGCTTTCGTGGTATTTCTTGCTAGTTACACTAGCCATCCTTACTGCGCTTCGATTGTGTGCCGTACTGCTGCAATATTGTTAACGTGAGTCTTGTAAAACCTTCTTTTTACGTTTACTCTCGTGTTTAAAAATCTGAATTCTTCTAGAGTTCCTGATCTTCTGGGTGTATCAGCGAGTATCTACCATCGTTATCGGAAAGTCT
+
>==C;@@A:;6<>A<<==666655==;;;6655665<49;7;9>>@@<;@9=<;>>.4.4::<5;79959===?A9;<<<<+537::9?7>00/58///+4;6;;@73328334:::<<8<<)/(...26555.2226+22878:9586::;777>>596<225.545256665552788==.;02,25555)35:89-..;8555:556(6877'55755.5466263...9;.315=::<=8====5;;;>==;;;@>;:;/--33----7737885699.97--
@ATNG8:00190:02753
GATGGTAGAGAGACTGTAGCGCACCCAGAAGATCAGGAACTCTAGAAGAATTCAGATTTTTAACACGAGAGTAAACGTAAAAAGAAGGTTTTACAAGACTCACGTTAACAATATTGCAGCAGTACGCACACAATCGAAGCGCAGTAAGGATGGCTAGTGTAACTAGCAAGAATACCACGAAAGCAAGAAAAAGAAGTACGCTATTAACTATTAACGTACCTGTCTCTTCCGAAACGAATGAGTACTATGTAGAGCTCTATACTACCATCGTTATCGGAAAGTCT
+
:55<9=;AAECDBBBCBBBBGBCBC>CBB@CCDCCC@C?BBAAAA?=@B>A>AB@@AAAA2A=AABBDBBC???8<?>?@@A0AI>C7;;;.;AB?BCCCBBC@@<A@BA>BBB?BCCCCCCDDDA@@BBBC@BBBB?CABCBBBA?E@D@A?ADDCCBCC?CCCAAA?BB?>>?;>>?@?+:9:3:::::(9B?B???A>>AA;A=DCAA;A=@@B@@?@CCCCCC?B?BCC>CBB=@?BBAAACC899BBBC@=>=;;;??@D<B@@>>:==?>:?@9?;;;
@ATNG8:00191:02756
GATGTAGTATCTGTCTACGAGAGCCAGAAGATCAGGAACTCTAGAAGAATTCAGATTTTTAACACGAGAGTAAGCGTAAAAAGAAGGTTTTACAAGACTCACGTTTAACAATATTTGCAGCAGTACGCACACAATCGAAGCGCAGTAAGGATGGCTAGTGTAACTAGCAAGAATACCACGAAAGCAAGAAAAAAGAAGTACGCTATTAACTATTAACGTACCTGTCTCTTCCGAAACGAATGAGTACACATCGTCGTGTCGTGCTACCATCGTTATCGGAAAGTCT
+
?888:455;=====@B@B:66<;;5;;;;=BACAB@C>@@BBBCC???<?;@AA@ABBB2B@CAAACDDBBB?AA@AA@@@.?@<@8?=?5>>==BB@A>@=:::)7/7936222'256=>@@??D@AACACA?;;;;=AAABBBBA@C?BBB?C@@@BAA@?CCC;;9;==;=;86;;777)8878888888$7>577338?@@C@B?B>?;5:::8ACC@BBEFEAC?A?BCC>BAA?@@???@@==;;00/=;;;97:////6658::9903399,//(////
@ATNG8:00194:02718
GATGGTAGAGAGAGCTCTCTCATCGTACTCATTCGTTTCGGAAGAGACAGGTACGTTAATAGTTAATAGCGTACTTCTTTTTCTTGCTTTCGTGGTATTCTTGCTAGTCACACTAGCCATCCTTACTGCGCTTCGATTGTGTGCGTACTGCTGCAATATTGTTAACGTGAGTCTTGTAAAACCTTCTTTTTACGTTTACTCTCGTGTTAAAATCTGAATTCTTCTAGAGTTCCTGATCTTCTGGTGAGATATGCATGATGCTACCATCGTTATCGGAAAGTCT
+
@>?B=BBBBCBBBBB;99=BC>CGDA@BCCCC?BCDD>CC@C@CCCBCCD@B;;<C?B?AACC@C@CBBCCCCAA?ABDED3BB>A99:,9@AD@BBA@EF??>@BCCBBBBBBBBB?@>B<>:>AABA;;:<AAAB688@@;;;=@????==>=:==?;?>=A=A@@@AA:;9699779.76=:>::;;,77===+--3---7769/877(5:;;A:?:>>=AAABB@@<@<A?????=@@A=??>>>@@A>>>===<///99566;;;7;BA@<@D:AA==
@ATNG8:00150:02797
GATGGTAGTAGTAACATAGTCATACCAGAAGATCAGGAACTCTAGAAGAATTCAGATTTTTAACACGAGAGTAAACGTAAAAAGAAAGGTTTTACAAGACTCACGTTAACAATATTGCAGCAGTACGCACACAATCGAAGACGCAGTAAGGATGGCTAGTGTAACTAGCAAGAATACCACGAAAAGCAAGAAAAAGAAGTACGCTATTAACTATTAACGTACCTGTCTCTTCCGAAACGAATGAGTACACACTCTCATATGACACTACCATCGTTATCGGAAAGTCT
+
///;///94::4404<::<=6549959::9<<=;:<7<,//<//5?<?@:@:<:944444$48::////7766;55566><<(555)/)///&///)/9999554:5:7==86558<>>566=<655577700+/:750///9///;;6<:=>=9<<<<<<AB9;:<43768;5;@;)0.....(../(/9999)8<4:::;888:;;@9>><<8<799@B@<<<///996;9===7===8:8@;@??B<:378@???A7??999EDD@CBC??;?@==399*8<>:
@ATNG8:00153:02769
GATGGTAGCAGACGTGACAGAGCGCCAGAAGATCAGGAACTCTAGAAGAATTCAGATTTTTAACACGAGAGTAAACGTAAAAAGAAGGTTTTACAAGACTCACGTTAACAATATTGCAGCAGTATGCACACAATCGAAGCGCAGTAAGGATGGCTAGTGTAACTAGCAAGAATACCACGAAAGCAAGAAAAAGAAGTACGCTATTAACTATTAACGTACCTGTCTCTTCCGAAACGAATGAGTACAGAGAGTACGATATGTCTACCATCGTTATCGGAAAGTCT
+
A;@@?@DCCCCBBBBCFDDCBCCCB?BB@?@@@A;;6;@BBACCCC?CD?C>BBBBBBBB3B@CDC???BBBBF>BA@AAA@,AA>A=BBC;ABE@CBCCEDCCC@C@BC@BBB?BDCDBBBBCGBBBBCBC@CBBB>@?@@BABB?C?BBBACCCCCCCC?BCCCBA@BB????=??CCC=AA@<<<<>>.>A?BAA@BBBBB<>;?AA>:?;==BCC@CCBCB@@6:6:AA=@AB?BBBCCCCCCBBBBBBBBBBBBCCBBA>:==AAD<AA==:>D;@;:;
@ATNG8:00159:02767
GATGGTAGTACATGATAGACGACACCAGAAGATCAGGAACTCTAGAAGAATTCAGATTTTTAACACGAGAGTAAACGTAAAAAGAAGGTTTTACAAGACTCACGTTAACAATATTGCAGCAGTACGCACACAATCGAAGCGCAGTAAGGATGGCTAGTGTAACTAGCAAGAATACCACGAAAGCAAGAAAAAGAAGTACGCTATTAACTATTAACGTACCTGTCTCTTCCGAAACGAATGAGTACTATAGACTATCTGAGACTACCATCGTTATCGGAAAGTCT
+
888>7;ABBCCDDCBBBB@@@@@CC@BBD@CCCCCC@B?BBCCCCD@AA?A?B?@::9::*;>CCCCCCDGCCC=BB:;:::*:@;A9@@@9@CDAMCAAACC@@=@?AA=AAB@BBFEDAAABBBCCCDAA=@B999:CCDDCCB?B?B::8;CBCEDCC?BBCCCC?CB?CAC>BBBBA:???<?CDDD2CC?AAAABBBBC?C?CBBB?B?BBCCC@CCCCBAB7;8;CC;A;:7:@AABBBCCCCCCCCCBBBBBBBCBCB>@?>?C@BBBD@DE=????
@ATNG8:00167:02770
GATGGTAGTATATCGCGTCGCTATCCAGAAGATCAGGAACTCTAGAAGAATTCAGATTTTTAACACGAGAGTAAACGTAAAAAGAAGGTTTTACAAGACTCACGTTAACAATATTGCAGCAGTACGCACACAATCGAAGCGCAGTAAGGATGGCTAGTGTAACTAGCAAGAATACCACGAAAGCAAGAAAAAGAAGTACGCTATTAACTATTAACGTACCTGTCTCTTCCGAAACGAATGAGTACTATAGACTATCTGAGACTACCATCGTTATCGGAAAGTCT
+
77/0)/7:=ABC@@@B>;;;;>@<=959534445555<4566696=8=>7;7;=<?<>>>'9.9;=>>?@>:;;58<99999(49.5.999&0:=:=000==9CC?CACB@;;;@BBBBBBCEECCBBCC;;7;AAA=AAAAA;::;@>A;;7;@@@CBED>A?>?=>9?>=??9.33778287869==@@2AD?BB:988>?A<A=888>=A>88;DFAAAA@==<8<8;;<67775987;=>@B@A@@BBBC>B??999=<=>9>??AC:?>885=B<BBBC
@ATNG8:00168:02760
GATGGTAGAGAGAGCTCTCTCATCGTACTCATTCGTTTCGGAAGAGACAGGTACGTTAATAGTTAATAGCGTACTTCTTTTTCTTGCTTTCGTGGTATTCTTGCTAGTTACACTAGCCATCCTTACTGCGCTTCGATTGTGTGCGTACTGCTGCAATATTGTTAACGTGAGTCTTGTAAAACCTTCTTTTTACGTTTACTCTCGTGTTAAAAATCTGAATTCTTCTAGAGTTCCTGATCTTCTGGGCAGACTCTCACACGCCTTTCGTTATCGGAAAGTCTT
+
::;C@CBABCCCCCDBBBCDCCBCCCFDCCBB?BEDH?CC?B?BCCBCBD?CCCBB@B?BBBB?B?CDBBCCBCC@BBBAA3>?=>@@A:ACBB?BBC?@@599?D??<?CCEDCAA?A@A=A9>?AA@;<=<@AAA;A><=;;>?@ABBA@::;=@@@<AA<A<AAA==>@@@<??ADD5A=A<@@@@@/@@===07/////<<<A;>>>>/<>>>A;A<??;@AABA?:6;7///=@K7;;BB:B;;;;;==>@@@>==077-8==9<=<:599199//+
@ATNG8:00168:02795
GATGGTAGCTCGCTGATGATATCTCCAGAAGATCAGGAACTCTAGAAGAATTCAGATTTTTAACACGAGAGTAAACGTAAAAAGAAGGTTTTACAAGACTCACGTTAACAATATTGCAGCAGTACGCACACAATCGAAGCGCAGTAAGGATGGCTAGTGTAACTAGCAAGAATACCACGAAAGCAAGAAAAAGAAGTACGCTATTAACTATTAACGTACCTTTCTCTTCCGAAACGAATGAGTACGAGAGAGCACACGTGTCTACCATCGTTATCGGAAAGTCT
+
CCBB?BBEBBBBBBDBBBCBDCDCC@CCC@CDCCCC?C@CBBBBBC@CD?C@BA@99888):>ACBCBBBA997.7<>BCDD5CC@D?CCC:CFD@CEBBCCCDD?B?BB?BBB?BCCCBCCCCECCCCBBB@CCCC?AAACBBBB>A<A998:CBBBCBB?BBBBBA?BD?BBB<>?@@@:A@@==????1?C?B@??BCABA;@;@AAB5868CCCC?BC>CCCC?B?BFF>CAA?ACBBCCBBBCCCBBBBBBBBBB@B====D>>>C=DCBB;>=7==;;
@ATNG8:00170:02798
GATGGTAGAGTATATGTGTATCTCCAGAAGATCAGGAACTCTAGAAGAATTCAGATTTTTAACACGAGAGTAAACGTAAAAAGAAGGTTTTACAAGACTCACGTTAACAATATTGCAGCAGTACGCACACAATCGAAGCGCAGTAAGGATGGCTAGTGTAACTAGCAAGAATACCACGAAAAGCAAGAAAAAAGAAGTTACGCATATTAACTATTAACTGTACCTGTCTCTTCCGAAACGAATGAGTACGAGAGAGCACACGTGTTCTACCATCGTTATCGGAAAGTCT
+
::;;:A?C;955<<556<<;;;<:4955.5599<B<@;>A?>@??;>@;?9<<00/999$/)///99<8///:16///777'9<7<5;;9+777)////7::45047993944.4:88;;;;><99955:58<@AB>@@@;BBBB9@=A@?5;::9=9979=9444;27:.//:0//////&/994::::::%9;633,366..../(.49755/565559771833----,3,256.8:;555555555>>::;65........(26:829...3...27388-5222
@ATNG8:00170:02800
GATGGTAGCGAGCGAGTGTGTATACCAGAAGATCAGGAACTCTAGAAGAATTCAGATTTTTAACACGAGAGTAAACGTAAAAAGAAGGTTTTACAAGACTCACGTTTAACAATATTGCAGCAGTACGCACACAATCGAAGCGCAGTAAGGATGGCTAGTGTAACTAGCAAGAATACCACGAAAGCAAGAAAAAAGAAGTTACGCTATTAACTATTAACGTACCTGTCTCTTCCGAAACGAATGAGTACGATGAGATCTCGTGTGCTACCATCGTTATCGGAAAGTCT
+
///96:@DB;9;@@@@@@BB;;;AA6?>C;;>A>99057::;>>><7<<38-3<;45599$94;:5<>;666==3;;<<=;=*6626:@FF9B?A>@A00/9;555)464406<@8=A@@@:4949445;;;;=BCBB>BB@ABAAA=@+000+0<0/09;;9<??:;:<BB;?><6;;777*3334//////$//(//(/66789:>B7B=B=>B@@=ACDADCDBBBE@C>@AD>C:;<;CAA@A::8=>;?@@ABBB@?977<@A?B@@@D?CCBB?BE>BBBB
@ATNG8:00176:02768
GATGGTAGCTCGCTGATGATATCTCCAGAAGATCAGGAACTCTAGAAGAATTCAGATTTTTTAACACGAGAGTAAACGTAAAAAGAAGGTTTTTACAAGACTCACGTTAACAATATTGCAGCAGTACGCACACAATCGAAGCGCAGTAAGGATGGCTAGTGTAACTAGCAAGAATACCACGAAAGCAAGAAAAAAGAAGTACGCTATTAACTATTTAACGTACCTGTCTCTTTCCGAAACGAATGAGTACACATCTCATATGACACTACCATCGTTATCGGAAAGTCT
+
999@@A?AAA;;AAABBB;;;BCJIAGCC@CBBBEC@C?BBBA@AC?AA>A?A@@@@?@AA(A?BBBAABCDBBB<BBBCDDC5BB?B@DDDD0BBD@CAAACCCDC?C?CC?CCD=A@CBBBBBCECCCDDBC@CCBB?AABCBBBA>B@C??>@BBDDCCC@ABBAAB@BB@AAA>@@???8=>>;::9999%9?<@?>?AA=//*/577///)/59>B;;7;>?B?899*918??:BBB=A?CCCCBBBBBCBBBBBBBBBBBDAA=@@@9939AB@=D@8F000
@ATNG8:00186:02761
GATGGTAGCAGACGTGACAGAGCGCCAGAAGATCAGGAACTCTAGAAGAATTCAGATTTTAACATCGAGAGTAAACGTAAAAAGAAGGTTTTTACAAGACTCACGTTAACAATATTGCAGCAGTACGCACACAATCGAAGCGCAGTAAGGATGGCTAGTGTAACTAGCAAGAATACCACGAAATCAAGAAAAAGAAGTACGCTATTAACTATTAACGTACCTGTCTCTTCCGAAACGAATGAGTTCGTGTGCGACGTGTCTCCTACCATCGTTATCGGAAAGTCT
+
777?:;?DBBBBBBBBBBBCCBABB@CCC@CCCB??>@@BBB@@AC@DE?B>??;0000+05;00/<<<9?>?=8<@73333$33,3,3333$37717:888:9//*.(.643.2,2668?>@@CCBBBDBBA@BBBC?@@@BBBA@>A@B@@>@BCBBBCC@BAAABB?BB?BCD>AABCC>CCB?;;;::,00*000==EEAA;?;AAAA<A<BBCBC@ABBBBBB?C?CCC>CCC>ABBCC>?>BBB>>>CDBBBBBBC?>>@<??@CA<BB==166069//
@ATNG8:00188:02800
GATGGTAGTCTCAGATAGTCTATAGTACTCATTCGTTTCGGAAGAGACAGGTACGTTAATAGTTAATAGCGTACTTCTTTTTCTTGCTTTCGTGGTATTCTTGCTAGTTACACTAGCCATCCTTACTGCGCTTCGATTGTGTGCGTACTGCTGCAATAATTGTTATCGTGAGTCTTGTAAAACCTTCTTTTACGTTTACTCTCGTGTTAAAATCTGAATTCTTCTAGAGTTCCTGATCTTCTGGATAGCGACGCGATATACTACCATCGTTATCGGAAAGTCT
+
:88@@B=ABB9;6@=;;BAAAC;99?@<A;;98==BC=CC@C?CB@?9995:::::493=444.5.55>665<::.44999'9:.4499077//)/7505:)///:9:.55599955.444.4.5;9:<><=:==<A?C996A@@>@00000/9:5/-+-099)/---,---67;5:5555&5.575555'55:::)5595555599.555&555554949;4;444945068<;<=59448=;A@???@?:599999444444.4::9:544446<<4:554
@ATNG8:00191:02793
GATGGTAGTATCTGTCTACGAGAGCCAGAAGATCAGGAAACTCTAGAAGAATTCAGATTTTTAACACGAGAGTAAACGTAAAAAGAAGGTTTTACAAGACTCACGTTAACAATATTGCAGCAGTACGCACACAATCGAAGCGCAGTAAGGATGGCTAGTGTAACTAGCAAGAATACCACGAAAAGCAAGAAAAAGAAGTACGCTATTAACTATTAACGTACCTGTCTCTTCCGAAACGAATGAGTACGTGTGACGTACGTGAGCTACCATCGTTATCGGAAAGTCT
+
459A9ABCC?;66???@CB>>?AAB;CCC=@@;;:>299)488435=4998<:7977377;';6A@;@=B@=BCD=?9;6===+:>89.599&9@@=@BCCCGDGE@B@BB@BCC@BBCCBBBCCCCDCCBBB@CCAA?BBBCDDA@>BACBB?BCCDDCCC=@@CCEE??><?CA9==999:+:9939::::.9A?EDA@AB@AA5856=>>1838ACBB@BBAAA::6:=@BC=BAB>ABBBBBDBBBAABCBCBBAAAAAADDE?BBBBB?CBBB?BB>BAAA
@ATNG8:00195:02766
GATGGTAGCGCGACGAGCGTAGACCCAGAAGATCAGGAACTCTAGAAGAATTCAGATTTTTAACACGAGAGTAAACGTAAAAAGAAGGTTTTACAAGACTCACGTTAACAATATTGCAGCAGTACGCACACAATCGAAGCGCAGTAAGGATGGCTAGTGTAACTAGCAAGAATACCACGAAAGCAAGAAAAAAGAAGTACGCTATTAACTATTAACGTACCTGTCTCTTCCGAAACGAATGAGTACCTCTCAGACGCTCGTCCTACCATCGTTATCGGAAAGTCT
+
944;9<;ACA@@BBBBBCFGCHBBB=BBB?BBBB@@=@@BAB@@@A>AA?B?BBBBBBBB3B>BBBBBBBCCDD;AABDCCC5AA?A@GFD;DDD@CCCCCCAA@@D@BB@BCC?BBBABBDDCCBCBCBAA?BBAB>AABBCBBC?A=@??=@CAABAAA?AAACBB?DF@:::9:9BCA8?<<8999999%:><>979B@?@?<B=>>>>;><?@BBC@CCCBBCB>A>ABB>BBB?A???BBB@BBBDBBCB==>>AAB<???:=::;@<@A@A=AA=AAAA
@ATNG8:00198:02761
GATGGTAGCACGAGTCACTCATATCCAGAAGATCAGGAACTCTAGAAGAATTCAGATTTTTAACACGAGAGTAAACGTAAAAAGAAGGTTTTACAAGACTCACGTCAACAATATTGCAGCAGTACGCACACAATCGAAGCGCAGTAAGGATGGCTAGTGTAACTAGCAAGAATACCACGAAAGCAAGAAAAAGAAGTACGCTATTAACTATTAACGTACCTGTCTCTTCCGAAACGAATGAGTACAGAGAGTACGATATGTCTACCATCGTTATCGGAAAGTCT
+
;55C;?BBBBCBBBCCBCCDBBBCC?BBB?BBBCBB?B@EDDDDDC@CD?B?BBCCCBBC1C@BBBBBBBBBBB<BBBBBCC5CCAJ@BCC9BCC@DABBDDCBBBC@CC?BBC?BBDCCC@@CDCCCBBBD?BCBC?CABBCCBB>C@BBA?BBCFCCBB?ACCBBA?BB>>>>798CCA:>8978DDDD/AA?C???CCAAA:>:>???7;7;ACCC@BBBDA@@595:AA<BCC?BCCCDBDBCCCCBBACCAAAABAA@B@;A@=>>:??@@=@?8=<56
@ATNG8:00156:02818
GATGGTAGCTCTGCTCTGACTCTCGTACTCATTCGTTTCGGAAGAGACAGGTACGTTATAGTTAATAGCGTACTTCTTTTTCTTGCTTTCGTGGTATTCTTGCTAGTTACACTAGCCATCCTTACTGCGCTTCGATTGTGTGCGTACTGCTGCAATATTGTTAACGTGAGTCTTGTAAAACCTTTCTTTTTACGTTTACTCTCGTGTTAAAATCTGAATTCTTCTAGAGTTCCTGATCTTCTGGAGATACACATGATACTCTACCATCGTTCTCCTTAAGTCT
+
///717/4444444;<=>996;999;;9;;<<8@CCC<AA=@;><>=<==:<:://)//779)5.555;>6559755555$54.4455)5<<>9>><)//)///::;9<;;==<:9)///)/)/:7796555::99399;55555;444:554:6;44.4:3838:7///::<7=;;99+9.55)59999$55555)5<==665:55.555&554<<.515;79444444.4.4484445:45.555:9;9=54499444444;6::==>95555849289::
@ATNG8:00158:02835
GATGGTAGCTCACGTACTTCACACTACTCATTCGTTTCGGAAGAGACAGGTACGTTAATAGTTAATAGCGTACTTCTTTTTCTTGCTTTCGTGGTATTCTTGCTAGTTACACTAGCCATCCTTACTGCGCTTCGATTGTGTGCGTACTGCTGCAATATTGTTAACGTGAGTCTTGTAAAACCTTCTTTTTACGTTTACTCTCGTGTTAAAAATCTGAATTCTTCTAGAGTTCCTGATCTTCTGGAGATATCATCAGCGACTACCATCGTTATCGGAAAGTCT
+
ACCD?BBCBBBCCBBBBB@CFAAADCDBC9999CDG>DD>C>BEDDDBB=CCCCB?B=CCCC?C?CCCCCCCAA>ACBBB1BB>BBBC<BBBB?@?=898499?CCD?BAAACBBA>CBB<@=AB@@AB@@<@AAA;>>@>>>>AABAAA<==A=???<AA<A<AAAAAAAAA>A????5?=A=;;:::):=<<;0:;:788@=>=;>>>>/>AAAD=D=AA<A@@@?@?<@;??BBBA7;;A<@@@@@@AAAA@>>>BDA@@<=<=;:4:A995:A9??AA
@ATNG8:00161:02822
GATGGTAGCATCATGCATATCTCACCAGAAGATAGGAACTCTAGAAGAATTCAGATTTTTAACACGAGAGTAAACGTAAAAAGAAGGTTTTACAATGACTCACGTTAACAATATTGCAGCAGTACGCACACAATCGAAGCGCAGTAAGGATGGCTAGTGTAACTAGCAAGAATACCATGAAAGCAAGAAAAAGAAGTACGACTATTTAACTATTTAACGTACCTGTCTACTTCCGAAACGAATGAGTACTATGTAGAGCTCTATACTACCATCGTTATCGGAAAGTCT
+
/44;7<;C@@@BDABAHEAAAABBE?ABFACC:;;?@;;;/77//)/71718?;?ABBB3B?AAAABAA??@D>CB?????.?=>A?BBB1BBA497889=>///(.(.7(--.(..22--...7895:757,5;;:4//..999@:>:;>B@CBBBDDAA;>>>?BA>AA;??A68;88818>@=ACCCC3BB=:98?>997;77.84:9789)808:::?::79----60606990:??177=;;72226675888:=:<<<:<<8807=<;;5??;;:<<1:9//
@ATNG8:00172:02817
GATGGTAGCTCGCTGATGATATCTCCAGAAGATCAGGAACTCTAGAAGAATTCAGATTTTTAACACGAGAGTAAACGTAAAAAGAAGGTTTTACAAGACTCACGTTAACAATATTGCAGCAGTACGCACACAATCGAAGCGCAGTAAGGATGGCTAGTGTAACTAGCAATAATACCACGAAAGCAAGAAAAAGAAGTACGCTATTAACTATTAACGTACCTGTCTCTTCCGAAACGAATGAGTACATAGATATACGTATAGCTACCATCGTTATCGGAAAGTCT
+
////+/=DCCBBCCBBCCCCCCCCC@CAA=ABBB@@=@>BBBBBBC@@?<A7:9?>:A=B1B@BBBBAABBBBC>@@;;;;;*;@<A5;;;-;AA=BCAAABB;;59<:9.9?>299A9:9CCCDCCCCCDC@C@@@?@@@BCCCD?D@CAC?ADCCBBCB@BBBCCC@AA>BBB<??BBD<AA@;99999(9>?DBBBBB>>>=A=AAAA7;7;?BBE?BBFCD??<?<?AB;??@=AAABBBBBACCCCCBBAB?@@===?:;5;;:;B>AABB<AA9A?>=
@ATNG8:00176:02851
GATGGTAGTATATCGCGTCGCTATCCAGAAGATCAGGAACTCTAGAAGAATTCAGATTTTTAACACGAGAGTAAACGTAAAAAGAAGGTTTTACAAGACTCACGTTAACAATATTGCAGCAGTACGCACACAATCGAAGCGCAGTACGGATGGCTAGTGTAACTAGCAAGAATACCACGAAGCAAGAAAAAAGAAGTACGCTATTAACTATTAACGTACCTGTCTCTTCCGAAACGAATGAGTACGAGAGAGCACACGTGTCTACCATCGTTATCGGAAAGTCT
+
////)//499:====666=666;994544.444455.5.6;;;>@@:<<8<7>?<<>>>>+>:<<>FCC:;;9=6746??@@+==8=5;99+9@@=A@;;6C;@?=B?:;89@B?AAABBAAAABBBA;;>>;>0/06000:<;;;;:39//(/8888;37/4<;::;5:65///532--(-44(--6666%6626-..6699=373776839399BAA9B;:?A99178<<=8=??=977BABBBAA=AA>00000/;=9;575178999,3333.3=5;;95
@ATNG8:00178:02846
GATGGTAGACATATCGTACTCTCTGTACTCATTCGTTTCGGAAGAGACAGGTACGTTAATAGTTAATAGCGTACTTCTTTTTCTTGCTTTCGTGGTATTCTTGCTAGTTACACTAGCCATCCTTACTGCGCTTCGATTGTGTGCGTACTTCTGCAATATTGTTAACGTGAGTCTTGTAAAACCTTCTTTTTACGTTTACTCTCGTGTTAAAAATCTGAATTCTTCTAGAGTTCCTGATCTTCTGGATGTGAGTGACTCGTGCTACCATCGTTATCGGAAAGTCT
+
@::@9=CDCCAABCCCCCCCCCCCBBBBBB?@?ABAE>CC?A?BCCCDCC@CCBBA?A7::BB=A@CAAACCBBB>ABEEB3BA>@>>?7????@BCCABB>AAABBB?BBBB>>?@;@==:?:?@>>AAAA;@@AA;>>@@@@@AAAD<A>>>B=@@@<@A<A=AAAAAA>=>;A@ACD;D;?;?AAAA/A>9:;0669///<;;@;>>>>/>?>?C<C<AA=@@@B>>><A;?>@@@D:=>@<@;::?:::>>@@@@AAA@@@<AA=9949;6606=299:=
@ATNG8:00186:02852
GATGGTAGCATCATGCATATCTCACCAGAAGATCAGGAACTCTAGAAGAATTCAGATTTTTTAACACGAGAGTAAACGTAAAAAGAAGGTTTTACAAGACTCACGTTAACATATTGCAGCAGTACGCACACAATCGAAGCGCAGTAAGGATGGCTAGTGTAACTAGCAAGAATACCACGAAGCAAGAAAAAAGAAGTTACGCTATTAACTATTAACGTACCTGTCTCTTCCGAAACGAATGAGTACGATGAGATCTCTGTGCTACCATCGTTATCGGAAAGTCT
+
///75:<@A=@@ABC;9<CAAACCC@BBB?B@@@BA=B:ABA<<6C@CC?D=?=>988899#86?=<BCBB998E>DBABCCC29;54.444&59<7=><;;=<6;4;=;;:?@?CCBBBB@A@;<;@@;;;:?@AA?@@@BBBAA>B?B;;7;A@@@@@@=?=<<7949@<=??;=<9923;73//////$/:3//(/09=?=@?A062853<67:@@A=ABC@@@D?B=@?A=?@?;??ABBA999999@>777>:<<<<<;;7<8;/0+//9>)//)7788
@ATNG8:00188:02825
GATGGTAGGTATCATGTGTATCTCCAGAAGATCAGGAACTCTAGAAGAATTCAGATTTTTAACACGAGAGTAAACGTAAAAAGAAGGTTTTACAAGACTCACGTTAACAATATTGCAGCAGTACGCACACAATCGAAGCGCAGTAAGGATGGCTAGTGTAACTAGCAAGAATACCACGAAAGCAAGAAAAAGAATTACGCTATTAACTATTAACGTACCTGTCTCTTCCGAAACGAATGAGTACGAGAGAGCACACGTGTCTACCATCGTTATCGGAAAGTCT
+
@?@A?C??<?ABBBBBBBCCCCCDACCFACDCBBB>A>BBACBAA?BB?B?BBBBDCCC2B?BBDBCCACCCE=A@;;;;;*;@<@=BBB<BDCACDBCBBB@@>AAEF@CBB?BCCDDBBBCCCCCCBBC@CBBB>BABBBBBB@C@BCB@ACCCCBBA?BBBBBB?BB?BBB=@@:::,8<<8==>??1?B?E>AACBAAA5839>==1838ADDD@CBBBBAA<?<?AA=ABB?BBBDEDCAAA@DBBBABBCAABBAADD;??>>B?BB>><:A9@>>>
@ATNG8:00196:02816
GATGGTAGCACGAGTCACTCATATCCAGAAGATCAGGAACTCTAGAAGAATTCAGATTTTTAACACGAGAGTAAACGTAAAAAGAAGGTTTTACAAGACTCACGTTAACAATATTGCAGCAGTACGCACACAATCGAAGCGCAGTAAGGATGGCTAGTGTAACTAGCAAGAATACCACGAAAGCAAGAAAAAGAAGTACGCTATTAACTATTAACGTACCTGTCTCTTCCGAAACGAATGAGTACTATGTAGAGCTCTATACTACCATCGTTATCGGAAAGTCT
+
@?@C@CCCBBCCBBCCCBBBBBBDD@DCC?CCBC??<A=BBBAA@C?BB?BAAAACCDDC2D@DCBBBBCCCDD>??@@@@@0@A>B?CBC;CIK@CBBDDDF::9;@BB?BBB?BBBCBCBBCCCCBBBBE@BBBC?C?@@BCA@>B?BBB?BBECCCCD?BEEBAA?BE@BBC>@@::9,7>>9<>???1?C?BAAABB@@C<@<@@@@<?<@>BBB>AAAA@BB=?>@EF>BBBABAABBCCBBBBBBBBCC@@@>>;;;@?;<<777,//6=5<@2>=>=
@ATNG8:00199:02851
GATGGTAGCTCACGTACGTCACACGTACTCATTCGTTTCGGAAGAGACAGGTACGTTTAATAGTTAATAGCGTACTTCTTTTTCTTGCTTTCGTGGTATTCTTGCTAGTTACACTAGCCATCCTTACTGCGCTTCGATTGTGTGCGTACTGCTGCAATATTGTTAACGTGAGTCTTGTAAAACCTTCTTTTTACGTTTACTCTCGTGTTAAAAATCTGAATTCTTCTAGAGTTCCTGATCTTCTGGTCTACTACACTGTACTCTACCATCGTTATCGGAAAGTCT
+
455>;?CBBBBB<@BC;6;BABBBBCBBBA@@<@@AA;CC?C?;;;BBBB?BAB;;;,;49??B?B?BACAA99:D??>?>>.>;28=AA;@AAA?AAA<995:9@@:979ABDCBBC?BBB;=:8>@>@===:=??D7;;>>=;;;??@?@>===;???<AA=D;===AAA@AA<@9889)84:4:::::):>:;;6;>>>?==:88189:9)9;;:A=A=??<?A?;;;;<@;>>AAAA588B=???AAAAA?????>>>@8887=///616<<<9AC:AAA@
@ATNG8:00152:02885
GATGGTAGGTGCACATGAGTGTATCCAGAAGATCAGGAACTCTAGAAGAATTCAGATTTTTAACACGAGAGTAAACGTAAAAAGAAGGTTTTACAAGACTCACGTTAACAATATTGCAGCAGTACGCACACAATCGAAGCGCAGTAAGGATGGCTAGTGTAACTAGCAAGAATACCACGAAAGCAAGAAAAAGAAGTACGCTATTAACTATTAACGTACTGTCTCTTCCGAAACGAATGAGTACTATGTAGAGCTCTATACTACCATCGTTATCGGAAAGTCT
+
=<:A?B@@=@@DCBBBBDEECCCBC?BBB?BAAA@A<A>AACCCCB?AB>B>BBECCCCC5C@DCCBCCCFBCD>CCCCCCC3BC=@=@@B9BBC@CBBBBBB@@>@@BC@DBA?BBBCCCCBBBCCCCCCC?CBBB?BA@?@@??<A@BBB@CBEECCBC?CCCA@@?::5:AA<AAACD=???;=====,=@<ABAACCAAA=A>=?AB:=:>?BBBFFBBBBB=@=@AA;B@@>@AADDCCBAACCCCBABBBBBBBBBCC<;=@:>9:>::087)8==;
@ATNG8:00156:02884
GATGGTAGGCACTGCGCACACATCCCAGAAGATCAGGAACTCTAGAAGAATTCAGATTTTTAACACGAGAGTAAACGTAAAAAGAAGGTTTTACAAGACTCACGTTAACAATATTGCAGCAGTACGCACACAATCGAAGCGCAGTAAGGATGGCTAGTGTAACTAGCAAGAATACCACGAAAGCAAGAAAAAGAAGTGCGCTATTAACTATTAACGTACCTGTCTCTTCCGAAACGAATGAGTACATAGATATACGTATAGCTACCATCGTTATCGGAAAGTCT
+
CC@?<B@A;ABD=<<AA@<AA@AGG7CBB@CCCCDDACACCCBBBC@BC@D?A@@@AAAA0A?CAABCDCC@??6=@;;;;;*;C>@5;;;6:CC@CBBACCDDC<@=@@<@AC=@@CDCCEDFEDBB@@@@<@ABB@CCBBBBBB?B?A::::BBECCCC>BBCCAB>AC?????BBABA<A??=?CEDD2BB?BB@@@@@AA8;8<CCC<@<A@CCC@@@?AAAA?B@BCC9:9B?BDCCCACCDDAABB>>888>BBA==>B=@>=>=<??==:=>7@;98
@ATNG8:00158:02880
GATGGTAGCTCGCTGATGATATCTCCAGAAGATCAGGAACTCTAGAAGAATTCAGATTTTTACACGAGAGTAAACGTAAAAAGAAGGTTTTACAAGACTCACGTTAACAATATTGCAGCAGTACGCACACAATCGAAGCTCAGTAAGGATGGCTAGTGTAACTAGCAAGAATACCACGAAAGCAAGAAAAAGAAGTACGCTATTAACTATTAACGTACCTGTCTCTTCCGAAACGAATGAGTACACATCGTCGTGTCGTGCTACCATCGTTATCGGAAAGTCT
+
?::<9BBCDB<<DBBBBDDCABBCC@CCJBDCBCBB?B>BBBBBBC?BB?BAFBB@@@@@2@BBBBBCBBBBA8@@:::::*;C@C5;;;*9CD=CAABCGGCC?C?CB@CAB?BCCCCCCCCBBCCCCBB@BBBB@CCBBBC??=@@CBC@BCCCCCAA>ACDEBB?BB@BBB=AA???5=?=:?@AAA3AB?BBBBBB<<<,/,/:<<1717AC@@>@@?@=<<281888-7==9<B@@BCCAAABBBBCBBCBBBA@@CAB=BBAAA?AAAA<@A8????
@ATNG8:00162:02903
GATGGTAGTATCTGCACACTCTGTCCAGAAGATCAGGAACTCTAGAAGAATTCAGATTTTAACACGAGAGTAAACGTAAAAAGAAGGTTTTACAAGACTCACGTTAACAATATTGCAGCAGTACGCACACAATCGAAGCGCAGTAAGGATGGCTAGTGTAACTAGCAAGAATACCACGAAAGCAAGAAAAAGAAGTACGCTATTAACTATTAACGTACCTGTCTCTTCCGAAACGAATGAGTACACACTCTCATATGACACTACCATCGTTATCGGAAAGTCT
+
;;;>@BBA@?::<;:>?@ABCB@9:9;DDAGECCBB@B@BBCBBBC@DE=@;=<<9999-9<@ABBBBBB??>7=<?@@@@0AA>C7;;;6;BB?CBAABCBCB>B?BD?BBB@BCCCCCCCCCCCCCCCC@A@??;@@@?BB::7;?CBB?BDCCBBBB?AAB@???AA>ACB@BBDCC=???:?@AAA3BC?BBBBCB?<=9=:>AAB:=:=ACDC@DBBBBBB=@=@EE>BBB?BBDCCBBBBBBBBBBBB??BB???CBB?BBBBC?BBDB?CD>C999
@ATNG8:00163:02862
GATGGTAGCATCATGCATATCTCACCAGAAGATCAGGAACTCTAGAAGAATTCAGATTTTTTAACACGAGAGTAAACGTAAAAAGAAGGTTTACAAGACTCACGTTAACAATATTGCAGCAGTACGCACACAATCGAAGCGCAGTAAGGATGGCTAGTGTAACTAGCAAGAATACCACGAAAGCAAGAAAAAAGAAGTACGCTATTAACTATTAACGTACCTGTCTCTTCCGAAACGATTGAGTACGAGAGTCAGAGCAGAGCTACCATCGTTATCGGAAAGTCT
+
@::A9=CBBBCCBCCCCCCCCBBBB>BBBACCCCCC?B?BBC@?@C@BB=C@???899::9#74@=?AABBCBBB9A?>@@@@0?A;A5;;0;CC@GEECIFIA@;@?AB?BCD@BBBBBBCCECCCCCCCC?CCBB@BBBCCCBB>B?B???@CCCCCCB@AAABCB?BB@889>>>BBB=@<<8998989%9B;B9:9BBA:;7;9==@@<@<AACBB@BBBBBBC?B>ADE>B????BBBAADCBBBBBBBBA@@@A>>>CCA:?:::@;==>>:=@6=:::
@ATNG8:00164:02888
GATGGTAGTAGTCTGTCTACGAGAGCCAGAAGATCAGGACTCTAGAAGAATTCAGATTTTTAACACGTGAGTAAACGTAAAAAGAAGGTTTTACAAGACTCACGTTAACAATATTGCAGCAGTACGCACACAATCGAAGCGCAGTAAGGATGGCTAGTGTAACTAGCAAGAATACCACGATAGCAAGAAAAAGAAGTACGCTATTAACTATTAACGTACCTGTCTCTTCCGAAACGAATGAGTACACACTCTCATATGACACTACCATCGTTATCGGAAAGTCT
+
777@0//9>556<<<<>CBAAACCCC99;68=BCCBB@AAA@??>?=@@23-37333===+>7444433::888.;;@====,=?=B@CFE;CCE@FEI:;;BBB?B@;<8;BC>BBB@@@@@?BAAADBBA=BB@@>ABABBB::8;?AAB@CCCBDCCC?BBACBC?CD@CBB>A>;;000/>988898'8<5777>>>?;<7<8<:::;@:?899@??>:;?;C>A778928<>8?>A@ABBBBBBB@??9///?@@BBBBB>??>BB?@=;;187*7777
@ATNG8:00171:02891
GATGGTAGCACGACACGACGATGTGTACTCATTCGTTTCGGAAGAGACAGGTACGTTAATAGTTAATAGCGTACTTCTTTTTCTTGCTTTCGTGGTATTCTTGCTAGTTACACTAGCCATCCTTACTGCGCTTCGATTGTGTGCTTACTGCTGCAATATTGTTAACGTGAGTCTTGTAAAACCTTCTTTTTACGTTTACTCTCGTGTTAAAAATCTGAATTCTTCTAGAGTTCCTGATCTTCTGGAGATATCATCAGCGAGCTACCATCGTTATCGGAAAGTCT
+
444:9>BCBC@@;?<<@@;;;?@ABCBBCB@A?ACCJ?CC@C@BBA@ALL@CCCBB>A?BCCC?C?BBBBBBBAA;:::::)8<8A999(778329>><>A<???BBB?BBBBBDBB@BB>;>:>?A::;>><@@AA<AAAAAAA:??@AAA;9<<AAA;AA;A;?>?AAAAAA:>>@@@2@<A378AAA/A??>C:AAAA>>>???;<<;;,;///=6;6>?=BBBA;;;=A<ABB@??<?==9888?A>>>>C????AA>@??;???@A=AAAA<AA:A>9;
@ATNG8:00173:02900
GATGGTAGACATATCGTACTCTCTGTACTCATTCGTTTCGGAAGAGACAGGTACGTTAATAGTTAATAGCGTACTTTCTTTTTCTTGCTTTCGTGGTATTCTTGCTAGTTACACTAGCCATCCTTACTGCGCTTCGATTGTGTGCGTACTGCTGCAATATTGTTAACGTGAGTCTTGTAAAACCTTCTTTTTTACGTTTACTCTCGTGTTTAATAATCTGAATTCTTCTAGAGTTCCTGATCTTCTGGGTGCGCTACAGTCTCTCTACATCGTTATCGGAAAGTCT
+
::9945;A=BCDCCCC@@@?;?;;=<;;<FAB@@;<;04<6;8=CBBBBC@BB@@@=@-0/996867:?@<?A788(37777$33399;;3::>?8@9:39>+/0/;//)/:=59=@A9<;:6;:>===:;;A=AA>>188;;;;;?===@>888;57777//+/7<9>>@@@?>9;6757'5-54777799':AAAE7;888;:A;;;?9?9==7;;=>A=A=AA<A>>>>>@<@=ABB@6608:::/;>>?@@>>>AA?@;;;>>B>>>AB=@??A<BB:>>>=
@ATNG8:00178:02878
GATGGTAGATACTCGCTGATACACCCAGAAGATCAGGAACTCTAGAAGAATTCAGATTTTTAACACGAGAGTAAACGTAAAAAGAAGGTTTACAAGACTCACGTTAACAATATTGCAGCAGTACGCACACAATCGAAGCGCAGTAAGGATGGCTAGTGTAACTAGCAAGAATACCACGAAAGCAAGAAAAAGAAGTACGCTATTAACTATTAACGTACCTGTCTCTTCCGAAACGAATGAGTACTACTCTCAGAGACACACTACCATCGTTATCGGAAAGTCT
+
AABB?BBCCCBBBBBABCBBBCCCB=BDD@DEBB@?=@?BCCBBDA=@A?C@?@@89999(:>ACAAAGBBBC@8?@<;;;;);>;>499,5>>8<B>CCCCBC@B@BC?BBC>@@CCCCBBBCCCCCBBB?BBBC@BBBBBBBB=B?B??>?CCDDCCC?ACCACC?BB@AAA>?????8===;===??.?A?CAA@BC@@@:?;?><<8=9<ACBB@AAAAAAB?B?BDD>BAB@CCDBAAAAAACCCC@@@BCCBBAA>>>=AAAAB<BB@@<AC9?:::
@ATNG8:00181:02881
GATGGTAGCTATACGTATATCTATGTACTCATTCGTTTCGGAAGAGACAGGTACGTTAATAGTTAATAGCGTACTTCTTTTTCTTGCTTTCGTGGTATTCTTGCTAGTTACACTAGCCATCCTTACTGCGCTTCGATTGTGTGCGTACTGCTGCAATATTGTTAACGTGAGTCTTGTAAAACCTTCTTTTTACGTTTACTCTCGTGTTAAAAATCTGAATTCTTCTAGAGTTCCTGATCTTCTGGGTCTCTCTCTCACGCACTACCATCGTTATCGGAAAGTCT
+
444:5::ABCDCCBBCBDCCCIBBBBCCCCAA=@;;;7;B>C?AAABCCC@BBCBB?B?@AAC@D?@@BBBDB=B8CC=C=1?@>B=??:?C@@=??@<@A;???><=:?;;;A@@A>AB>;>>B=;;;?;;6;@BA8;;AA@@????AA<9:7818887<=18/69::A=>>A=A>?>?2?:><=====+=>>>@9>=>@A@>=<<18888(7:=<A<A:==9=>>>>@@=A8;;>>>G<@???9?B>>;;;ABBA@@@B?>?>5;;;;;4;===56606:76
@ATNG8:00184:02903
GATGGTAGGCACTGCGCACACATCCCAGAAGATCAGGAACTCTAGAAGAATTCAGATTTTTAACACGAGAGTAAACGTAAAAAGAAGGTTTTACAAGACTCACGTTAACAATATTGCAGCAGTACGCACACAATCGAAGCGCAGTAAGGATGGCTAGTGTAACTAGCAAGAATACCACGAAAAGCAAGAAAAAGGAGTACGCTATTAACTATTAACGTACCTGTCTCTTCCGAAACGAATGAGTACACATCGTCGTGTCGTGCTACCATCGTTATCGGAAAGTCT
+
55:C:=BB>B;66CBBCDBBBCCDD>CBB?B@@@@@=A?CCCCECB@BC@C@CCCBAAA@2?>AC?@AADBDCC=BCCBBBB5BCAC?BBB<BCIACCCCCDD@@=@?BB@BCC?CBAABCCCCCCCCCCCB@BE@?=@BAAAA::7;?B@@?ACBBBBBC?BBBBAA=9929=71773333&38839<@@@1@?@A=>>@@@AC5867AAA;?:?BDDD@DBAA@A?>A@BBB>BBB?BBBBBBBBBBBBCABEEF@?@>==@@A?BBBBB?BBBC?CB>BB:8
@ATNG8:00190:02908
GATGGTAGGCGACATAATACGCGCCAGAAGATCAGGACTCTAGAAGAATTCAGATTTTTAACACGAGAGTAAACGTAAAAAGAAGGTTTTACAAGACTCACGTTAACAATATTGCAGCAGTACGCACACAATCGAAGCGCAGTAAGGATGGCTAGTGTAACTAGCAAGAATACCACGAAAGCAAGAAAAAGAAGTACGCTATTAACTATTAACGTACCTGTCTCTTCCGAAACGAATAGTACGATGAGATCTCGTGTGCTACCATCGTTATCGGAAAGTCT
+
;55E?B@A>ABBCCCC@CCDBBBB@BCC@CCDCCC?BCBBCBAA>AC@B@BBC?????1??AB??@BBBBBA;@D::999(9@;@;AAA5>?C@BB>@@>?>B=B:?><AAA<?===AAAAAAAACA??A8;;AA<AA@@>AAA;B;?><;>AA>?>>>;>AAABB?BB@BBB?BB>>@8668987878(8:4:>AA??====D;@@AA<>:>>ABD;>>>>==<;>8>@@7=AD?AAABBBBBBBBBBBBBBBBB<<<==>9>@BBB>BBBA>BC<C===
@ATNG8:00192:02864
GATGGTAGCTATACGTATATCTATGTACTCATTCGTTTCGGAAGAGACAGGTACGTTAATAGTTAATAGCGTACTTCTTTTTCTTGCTTTCGTGGTATTCTTGCTAGTTACACTAGCCATCCTTACTGCGCTTCGATTGTGTGCGTACTGCTGCAATATTGTTAACGTGAGTCTTGTAAAACCTTCTTTTTACGTTTACTCTCGTGTTAAAAATCTGAATTCTTCTAGAGTTCCTGATCTTCTGGGTGTATCAGCGAGTATCTACCATCGTTATCGGAAAGTCT
+
@>?A?ABBBBBA?@BBCCCCCCCCBBBCCCBB?AAAB>BCADGEBCBBDD@DBBCC@B@BBBC@C@CCBBBBB?A=@@@@@.@A>@AAE=BBCD?@?<88939===<?;>AABCCBB?BBC?B?>@??:;;>:<==>588B><=====>AA==>?7;;==@@<@<?@@@????>;>BBBB6B8;7;=@@@,==<<=///=;;;/68?<@DDD.;;;<=6A:>>;AAA@=;=:>:>>AAAA<@AAA9>>>AA@@@A::;BC@<<<>8===>?;?A:;5;=4====
@ATNG8:00194:02869
GATGTAGAGAGACTGTAGCGCACCCAGAAGATCAGGAACTCTAGAAGAATTCAGATTTTTAACACGAGAGTAAACGTAAAAAGAAGGTTTTACAAGACTCACGTTAACAATATTGCAGCAGTACGCACACAATCGAAGCGCAGTAAGGATGGCTAGTGTAACTAGCAAGAATACCACGAAAGCAAGAAAAAGAAGTACGCTATTAACTATTAACGTACCTGTCTCTTCCGAAACGAATGAGTACTATGTAGAGCTCTATACTACCATCGTTATCGGAAAGTCT
+
>>BBBCCBCBBBCBCBCBBAABAC=CBB@BDCBBC@C@AAACBBC@BB@B?AA???CBC3B?@A@AABCBBAD9@=;:999'9<7<.555&5:<49;;?=>>:;79;?>8B@@<?@BABCCCHCBBBCCCC@CECC?AABDCCAA?B@CCC?AACCCBBB?BBBBBB@CF????@BAABB=@?>:99999(8A;A9::EB@@@<B9==AA;@<@AB@@>@BBCAAA=?<?>>7>@@>BBBBBBBBBBABBBCCB>>>>==>A<<167?@B>AAAB<@@9?>;:
@ATNG8:00196:02864
GATGGTAGGCGACATACATACGCGCCAGAAGATCAGGAACTCTAGAAGAATTCAGATTTTTAACACGAGAGTAAACGTAAAAAGAAGGTTTTACAAGACTCACGTTAACAATATTGCAGCAGTACGCACACAATCGAAGCGCAGTAAGTATGGCTAGTGTAACTAGCAAGAATACCACGAAAGCAAGAAAAAGAAGTACGCTATTAACTATTAACGTACCTGTCTCTTCCGAAACGAATGAGTACGATGAGAGAGCTCTCTCTACCATCGTTATCGGAAAGTCT
+
BBBC?BBC@CACBBBCCCDCCBBBB?CDB?CCCGBB@C@CDBBBBC?CC?C?CACCCCCC1C@DCBCCCCCBBB<@@@AABB5BC=B6;::7;CG@CCBBCEE@@>@@CC@BBC?CCCA@ABBDDCCBBBCC@BB@@<?@ABBBBB?CCCBB@BCBBBBDD@CCBAAA?BC@AAB?AA><;3?>=;>@@@@2AC?C:99BBBCC?A>BCCD?>:>@CCC?BCCCBBB?B?AEE>CCC?CBBBCBBBBBBBCBCCCBBBBBBBBAB>BA>AC?CCCC?CC=AAA@
@ATNG8:00196:02867
GATGGTAGTATATCGCGTCGCTATCCAGAAGATCAGGAACTCTAGAAGAATTCAGATTTTTAACACGAGAGTAAACGTAAAAAGAAGGTTTTACAAGACTCACGTTAACAATATTGCAGCAGTACGCACACAATCGAAGCGCAGTAAGGATGGCTAGTGTAACTAGCAAGAATACCACGAAAGCAAGAAAAAGAAGTACGCTATTAACTATTAACTGTACCTGTCTCTTCCCGAAAACGAATGAGTACACACTCTCATATGACACTACCATCGTTACTCGGAAAGTCCT
+
555>9>@ABB;66BBBA@AA@?;?945999:A@ABB@CAECCAABG@BB>B>@AABCDDD2C?BBC;;;BDEFD>A@@B@@A09;7::CCC;CCC@CCCCCCBBB>B@CC@CBB=@@@AABCCCCDCCCCDD@BBBB=@@AA@AAC@D@CAA>CCCCCBBA@CCCAAA>@@<AA?8==;;;7333;>?@BB2BB?BBBBB888=18187766<7------(-667657+22'2899)522+2255555557222888789<444=>==7=;:995///:8378/6//(/
@ATNG8:00154:02919
GATGGTAGCGCACACATAGATACAGTACTCATTCGTTTCGGAAGAGACAGGTACGTTAATAGTTAATAGCGTACTTCTTTTTCTTGCTTTCGTGGTATTCTTGCTAGTTACACTAGCCATCCTCACTGCGCTTCGATTGTGTGCGTACTGCTGCAATATTGTTAACGTGAGTCTTGTAAAACCTTCTTTTTACTTTTACTCTCGTGTTAAAAATCTGAATTCTTCTAGAGTTCCTGATCTTCTGGATAGCGACGCGATATACTACCATCGTTATCGGAAAGTCT
+
448<7<@@@BB??ABCDCCCCCBBCCDCCE:;<<CCD>CC@B@BBBCCBD@CCCCDAD@CBBD?C@CBBBCA@@A>;;;;;*<C>B:?;4?<BC@CCD@DI?;;=HDDACCBBBCCCADBB?BCCCEBBBBC?BBCC@CCAAACCCCBBBCBBBD@CCC@BB@B@CCBBBCCBB?A;;;;6;>C>;;;;;*;;;;;.;ECBCCJBCB@BDCE5BBCCD?B@CC@ECCCCCB?B?BCBCCB?BBB>BBB@@@D;;;CBCCCCCDCB?BBCCC@BCCE?AA<AAAA
@ATNG8:00166:02920
GATGGTAGCTCGCTGATGATATCTCCAGAAGATCAGGAACTCTAGAAGAATTCAGATTTTTAACACGAGAGTAAACGTAAAAAGAAGGTTTTACAAGACTCACGTTAACAATATTGCAGCAGTACGCACACAATCGAAGCGCAGTAAGGATGGCTAGTGTAACTAGCAAGAATACCACGAAAGCAAGAAAAAGAAGTACGCTATTAACTATTAACGTACCTGTCTCTTCCGAAACGAATGAGTACGAGAGAGCACACGTGTCTACCATCGTTATCGGAAAGTCT
+
@:?@7?>CCCCBCCDBBBBBBCCCC@BCCACCCCBB@B@CCCCCCC@CC@B>???88889):<ABBCCB@AAA>8>>:;;<;':<<>;BBA9ACCACCCCCCCBB>B@BB@BCC@BBBCCCCCCCCBBBBBB@BBBC?A@@A@@@?=@@CBB@BCCBBCDD?AACCBC@CC@@???BBCBF?AAA=@@@@B2BC@D>>>BBAAA<@<@>>><A;AACCD>BBBCAAA?B?BCC>CCC?AABBDF>>>AACBBBBBBBBBBBBBBB????AB@CBAA>@C:?996
@ATNG8:00168:02916
GATGGTAGGCGACATACATACGCGCCAGAAGATCAGGAACTCTAGAAGAATTCAGATTTCTAACACGAGAGTAAACGTAAAAAGAAGGTTTTACAAGACTCACGTTAACAATATTGCAGCAGTACGCACACAATCGAAGCGCAGTAAGGATGGCTAGTGTAACTAGCAAGAATACCACGAAAGCAAGAAAAAGAAGTACGCTATTAACTATTAACGTACCTGTCTCTTCCGAAACGAATGAGTACTGCGTCTCACTCTCGCCTACCATCGTTATCGGAAAGTCT
+
<88>5::@=9;9AA@ABBCBDBBBCACDE@CBDBAA?A?AACEDDE@::8;?ABBCCE>BBB@CCCCCCCCCCC=CB@@@>>,=A=A=ABB9BCB?BBAAABBCC@B?BD@CCC@CDCBBBCCCDDCCCCBB?BCCC@BCBBBBBB@C@CBC?BB@@@@AA?BCCCCC@BA?BBB?BBCFE>????BCFCC2AA?B@@????AB6638BAA<@<AADBC@CCABACC@B@BBC?CCC@AABBDDCABBB@@@B:;;BBBCEBCCCACBCBC@CFDD>AA;@:;;
@ATNG8:00168:02945
GATGGTAGTGTCAGTGCGCGTCGTCCAGAAGATCAGGAACTCTAGAAGAATTCAGATTTTTAACACGAGAGTAAACGTAAAAAGAAGGTTTTACAAGACTCACGTTAACAATATTGCAGCAGTACGCACACAATCGAAGCGCAGTAAGGATGGCTAGTGTAACTAGCAAGAATACCACGAAAGCAAGAAAAAGAAGTACGCTATTAACTATTAACGTACCTGTCTCTTCCGAAACGAATAAGTACGTGTGACGTACGTGAGCTACCATCGTTATCGGAAAGTCT
+
AAAB?CCBDCCCCBBBDBBBCBABD@CCD@CCCCCB?B?CBCBBBB?CB@C?BBBAA@AA2B@BBBAAAACCCA;AAACCDD1BC?C?CCC9CCC@BCCCBBBBB>B@DD@DDD>AACCCCCCGDCBBDDDC@DDBB=??AA@@@B@E@C@@>@CCCCCCC?BBBCCB?BC@BBA=AABCC;@??9?@AAA3BD?BA@AC>>>?<?<@BCB;?<?ACBB?AAA@@AA>B?BCE>?>>@BB?BBBBBBBBBBBBBBBBBB>>@BCE?AABBA<AAAD;@@9@???
@ATNG8:00171:02915
GATGGTAGTATATCGCGTCGCTATCCAGAAGATCAGGAACTCTAGAAGAATTCAGATTTTTAACACGAGAGTAAACGTAAAAAGAAGGTTTTACAAGACTCACGTTAACAATATTGCAGCAGTACGCACACAATCGAAAGCGCAGTAAGGATGGCTAGTGTAACTAGCAAGAATACCACGAAAGCAAGAAAAAGAAGTACGCTATTAACTATTAACGTACCTGGTCTCTTCCGAAACGAATGAGTACACATCGTCGTGTCGTGCTACCATCGTTATCGGAAAGTCT
+
944<255BC996BB=?<<666>>>?<?BB?BBB;;9=A<@BCAA@D?@A;@<@AABADDD1@<@@<@@B:555;19944444$44.5.555&5::5<@>@;>:00*08<><A=@:;?:;@A@BC@@99:@A@;>:444)4<::<<AA;@?C?@<@???BBDFACB???C<?@==>8498888/8782<:CCC2AC>BBA@A@?<>161//.73;588>;<600)///8<7;8;;;4<;;<@BABBBBB@BBBAB??>>>@@?<B==>>BBBBB>@@?A9=?8?999
@ATNG8:00174:02959
GATGGTAGATATATGCACGCTCTACCAGAAGTCAGGAACTCTAGAAGAATTCAGATTTTTAACACGAGAGTAAACGTAAAAGAAGGTTTTACAAGACTCACGTTAACAATATTGCAGCAGTACGCACACAATCGAAGCGCAGTAAGGATGGCTAGTGTAACTAGCAAGAATACCACGAAAGCAAGAAAAAGAAGTACGCTATTAACTATTAACGTACCTGTCTCTTCCGAAACGAATGAGTACATAGATATACGTATAGCTACCATCGTTATCGGAAAGTCT
+
:::@@AABBBBCEBBBCCCCCCCDEACBA?@DCCD@B@CCCBAAA@AA?A>@@@:9:9:'9:?>>A>@@??DC=A>::9:*3>;?8@@@5?;@>ABB=?><87375<<8=@A:@@@>>>::;AA@@@@>A5;;>B;:8;AA@>><>=@<>:>=@@@?@?<>>>ABB?BC>A@B?CA>>>9>==:88888(87-5=:===@?>6:7:?@@<@=AA>>><>>@@=>?5:5;AB8>BB@BBBD978???AAA===///9==>AA@@<@AA>>:>=<<;><3<688
@ATNG8:00175:02943
GATGGTAGCGAGCGAGTGTGTATACCAGAAGATCAGGAACTCTAGAAGAATTCAGATTTTTAACACGAGAGTAAACGTAAAAGAAGGTTTTACAAGACTCACGTTAACAATATTGCAGCAGTACGCACACAATCGAAGCGCAGTAAGGATGGCTAGTGTAACTAGCAAGAATACCACGAAAGCAAGAAAAAGAAGTACGCTATTAACTATTAAACGTACCTGTCTCTTCCGAAACGAATGAGTACGATGAGAGAGCTCTCTCTACCATCGTTATCGGAAAGTCT
+
;;;B@B959=99;B@?:@AAACCBA?AAC?@>>?9:.46<@@@?@C=A@?B?ABCCCCDC3C@;;;DCCCBBBB:=@;;;;.4:6?.999&555.6CC>CCCBC?B>;;8:>?:=AAC@@955=:>;;B>C@CAABGEI@@;:;A<A>BAA7@CCCCCCC@CBBCCC?;;5:@?18:=>?8?<<897777.7A<A==>?????;>?@>>>/77(36;::4555:9//)/)/79178868::444:;;:?:???@B>>>A@@???A=@AA=@:@?>=7<@9>><=
@ATNG8:00180:02926
GATGGTAGCTATACGTATATCTATGTACTCATTCGTTTCGGAAGAGACAGGTACGTTAATAGTTAATAGCGTACTTCTTTTTCTTGCTTTCGTGGTATTCTTGCTAGTTACACTAGCCATCCTTACTGCGCTTCGATTGTGTGCGTACTGCTGCAATATTGTTAACGTGAGTCTTGTAAAACCTTCTTTTTACGTTTACTCTCGTGTTAAAAATCTGAATTCTTCTAGAGTTCCTGATCTTCTGGGATGTGTGCGCAGTGCCTACCATCGTTATCGGAAAGTCT
+
@:>A@BAA@@;BCGCCCECCGCBBBCCDCDBB@BCCC>BB?C@BBBCCCC@CB@A@?B?AACC?B?BCCBBACBC?@@@?@2>@=@?@@<ACAB?BBC?>><><?BBB@BBBAABBC>B@@;@<@@@A@@??=?;;:8::AA??>>>@@AA?>::5:;:9?B:>:>??>>>???=ACCCB5B:=:=@AAA/==;;;.7-----69:=:=BBB.?<:770729?;>@??@@@:>:=@@>>><<===6=///@66;>@BA@@@:>==:>=>?B<AAAB;??9@@@>
@ATNG8:00180:02953
GATGGTAGATACTCGCTGATACACCCAGAAGATCAGGAACTCTAGAAGAATTCAGATTTTTAACACGAAGAGTAAACGTAAAAAGAAGGTTTTACAAGACTCACGTTAACAATATTGCAGCAGTACGCACACAATCGAAGCGCAGTAAGGATGGCTAGTGTAACTAGCAAGAATACCACGAAAGCAAGAAAAAAGAAGTACGCTATTAACTATTAACGTACCTGTCTCTTCCGAAACGAATGAGTACACATCGTCGTGTCGTGCTACCATCGTTATCGGAAAGTCT
+
7799699;444999955655;;555)5<<8====4:29.444443943/)/1////////$/067733,33333<3::=====+==9>0599&9A@=AABABB==>:?8==7?@@<?BAABC@@@B::9@999?==AB?@??:???B@C@CBB???::<<9717=988?;=<8773187;;<,3371333333$37133377:887273555616/225:838/////9)/)/::18440389??777883333:=<<==<4447775/////*/9:;,33,399=
@ATNG8:00184:02941
GATGGTAGCGCACACATAGATACAGTACTCATTCGTTTCGGAAGAGACAGGTACGTTAATAGTTAATAGCGTACTTCTTTTTCTTGCTTTCGTTGTATTCTTGCTAGTTACACTAGCCATCCTTACTGCGCTTCGATTGTGTGCGTACTGCTGCAATATTGTTAACGTGAGTCTTGTAAAACCTTCTTTTTACGTTTACTCTCGTGTTAAAAATCTGAATTCTTCTAGAGTTCCTGATCTTCTGGTATGACTAGTGTACTACTACCATCGTTATCGGAAAGTCT
+
9::@7<:@@:;9@@@BBBFIGCCCDBBCDD;;4;AAC=BB?B<A<BBCCC@CCCBB@C@EEFE?B@BCCB@@@@A=;;<<;);@;>?A@:@?@?AACDADFBCBBBCE?BBCCBBCE?BBB>@=ABBCC;;;>BBAA>BBAAAAAABCCCCBAAC@EDC@BB;;:<B@@@CA@@>C;;;;.;>C?BCDCC2AA@@@:@@;;;BDB@A?ABBB5CCBCDAD@BC@CFDBBBD@C?CACDDE@C@A=ABAAABBBCCAACCCCCCCC@;;;DDABBBC@BB=A@@@
@ATNG8:00190:02956
GATGGTAGGCACTGCGCACACATCCCAGAAGATCAGGAACTCTAGAAGAATTCAGATTTTTAACACGAGAGTAAACGTAAAAAGAAGGTTTTACAAGACTCACGTTAACAATATTGCAGCTGTACGCACACAATCGAAGCGCAGTAAGGATGGCTAGTGTAACTAGCAAGAATACCACGAAAGCAAGAAAAAGAAGTACGCTATTAACTATTAACGTACCTGTCTCTTCCGAAACGAATGAGTACTACTCTCAGAGACACACTACCATCGTTATCGGAAAGTCT
+
DBBB=A@C@BBCBBCBBBAB@AAAA>ADC?CCDDCC?C@CCCCCBD@CC?C?BBBCDDDC2C@CCCCCCCC@@?8=<:;;;;*;A>D?BBB=CBJGDBBBDFCBB?B@BB@B@@>@@BBCDCCECCEDBBBB?BAAA@BBBB@AAC>A>ABB?BBBCAABB?BBBBBB?BE@DAA=AB??>:????9>@@A2@A>A@AA?>>@A7999BBA?B?BBBAA799B@?>>?B@BBE>CBA?BDCCCCCB@A@BAAAECCCCCCCCCBA?BBDCC?BCCC?CD=C@@A
@ATNG8:00196:02955
GATGTAGACATATCGTACTCTCTGTACTCATTCGTTTCGGAAGAGACAGGTACGTTAATAGTTAATAGCGTACTTCTTTTTCTTGCTTTCGTGGTATTCTTGCTAGTTACACTAGCCATCCTTACTGCGCTTCGATTGTGTGCGTACTGCTGCAATATTGTTAACGTGAGTCTTGTAAAACCTTCTTTTACGTTTACTCTCGTGTTAAAATACTGAATTCTTCTAGAGTTCCTGATCTTCTGGGCAGACTCTCACACGCCTACCATCGTTATCGGAAAGTCT
+
><@ABBBBBFCCCCCCDDDDCBBBCCBBC998:AAB<@?<@?BCDCBBC@CBABD?B@BBAA>B?;47BBCC=B7;;<<<+?<39333(38898?>>7@A>AAABBB?BCC<99?C;A><7>5;<??A><><@A<<5::;:::>>@A???>??A<<=<=CC=C=>>>;;;>>>=BBBCC3@:>:8///)/6///)//96639/--(-77----8893=48>78/..66<5>9=>ABBG<;;;>7>DEAA>?>@@@@===<ABB7;:@@B;>>==:==6=@@@
@ATNG8:00198:02929
GATGGTAGCTATACGTATATCTATGTACTCATTCGTTTCGGAAGAGACAGGTACGTTAATAGTTAATAGCGTACTTCTTTTTCTTAGCTCTCGTGGTATTCTTGCTAGTTACACTAGCCATCCTTACTGCGCTTCGATTGTGTGCGTACTGCTGCAATATTGTTAACGTGAGTCTTGTAAAACCTTCTTTTTACGTTTACTCTCGTGTTAAAAATCTGAATTCTTCTAGAGTTCCTGATCTTCTGGATAGCGACGCGATATACTACCATCGTTATCGGAAAGTCT
+
@:?D?CCBCCBBCCCFBBBBCICCCCB=@BAA?ACCI>CC@C@BBBBCBB@BCCBB@C69;@A;?=??@??BAAA=;;;;:,:;+/-77--/:::5?;C?AA49:8;8;:?>>>>>>?8===:<:@?>>>>>@<@@@@7;:>>;;;<>>?;;;===187:6;<:?:>>@?=;=55.25757*52:499999.997;;1955//.788=3::::)7777A0808;29<=;;;?7;499;877(//5/5>/88878>>>@@AA@=;:;:>888B=BBAA;AD;AA>>
@ATNG8:00199:02927
GATGGTATGGACGAGCGTCTGAGAGGTACTCATTCGTTTCGGAAGAGACAGGTACGTTAATAGTTAATAGCGTACTTCTTTTTCTTGCTTTCGTGGTATTCTTCGCTAGTTACACTAGCCTCCTTACTGCGCTTCGATGTGTGCGTACTGCTGCAATATTGTTAACGTGAGTCTTGTAAAACCTTCTTTTTACGTTTACTCTCGTGTTAAAAATCTGAATTCTTCTAGAGTTCCTGATCTTCTGGGTGCGCTACAGTCTCTCTACCATCGTTACTCGGAAAGTCT
+
::9=37///)/;;77//555444<:7;;9::/0)/77919:0506:=>@>?@>>>;;7;6;;;;7<166=?99;6626=@G@+??9>BC?>CCCC?AAC=AA=;:;;@;;49@?=<=<=9=>:>:>6655555.59;466<<<?>><<696@<A<@???>?:9<8:::;45555495555&57<8<=<<<*555=?6><<;;55555.5555$559>>:@:??<>;:9=49.9.9449:<<<9;949AA966=<<;;;;99;:55.55///2/////)/;1;///
@ATNG8:00155:02965
GATGGTAGCACGACACGACGATGTGTACTCATTCGTTTCGGAAGAGACAGGTACGTTAATAGTTATTAGCGTACTTCTTTTTCTTGCTTTCGTGGTATTCTTGCTAGTTACACTAGCCATCCTTACTGCGCTTCGATTGTGTGCGTACTGCTGCAATATTGTTAACGTGAGTCTTGTAAAACCTTCTTTTTACGTTTACTCTCGTGTTAAAAATCTGAATTCTTCTAGAGTTCCTGATCTTCTGGTCTACTACACTGTACTCTACCATCGTTATCGGAAAGTCT
+
888A?BBBCA@?;<;9;<966;BBBBBBCBBB@CCCD>CD>B@BGBBBBB@CED@A>@>AABB@BC@CCCCCACC?CCCCC3B@:@99829A@A?CBB@BB=??@@AA?BBBBBCBB>AAC?@:@@??>>>>:>>AA8<<?>;;=>A@A@A:::A=AAA<AA;@;???AAA=<<<===@@5@;>8;;;;;+;<;<<1::<678=6889=CBB/B???B=B=@@=AAC@;;;<@5:;:::A:==>;>>>>@AAAA>>>??BCA63326----*-;994=@69>=>
@ATNG8:00166:02974
GATGGTAGGCGACATACATACGCGCCAGAAGATCAGGAACTCTAGAAGAATTCAGATTTTTAACACGAGAGTAAACGTAAAAAGAAGGTTTTACAAGACTCACGTTAACAATATTGCAGCAGTACGCACACAATCGAAGCGCAGTAAGGATGGCTAGTGTAACTAGCAAGAATACCACGAAAGCAAGAAAAAGAAGTACGCTATTAACTATTAACGTACCTGTCTCTTCCGAAACGAATGAGTACAGAGAGTACGATATGTCTACCATCGTTATCGGAAAGTCT
+
CBBB@CDC?CA@@CCDDCDCCBBBC?BBC?CFCCA@;?;@@BCCBB@BC@C?CBA@AA@@0@?CCCCCJCCBBB<@B99999*9B>B4;;;6;CHAGCIBBBCBB?B?BA?BBC?BB@@@BBBBBDCCCCEE@CBBC@CCCBCCBB<A;A?@=ACCCCCCC@CCCCCC?AA?AAB?BB@@@:@@@<?>>>=.?@?B@>>CCDCC<><?A@=1818ACDC@CDDDCA@<@<@@A<ACC?BBBBBBBBBBAAAABBCB@@ABBBBBB@BBBBB?BDAA=AB:=766
@ATNG8:00172:02962
GATGGTAGATATATGCACGCTCTACCAGAAGATCAGGAACTCTAGAAGAATTCAGATTTTTAACACGAGAGTAAACGTAAAAAGAAGGTTTTACAAGACTCACGTTAACAATATTGCAGCAGTACGCACACAATCGAAGCGCAGTAAGGATGGCTAGTGTAACTAGCAAGAATACCACGAAAGCAAGAAAAAGAAGTACGCTATTAACTATTAACGTACCTGTCTCTTCCGAAACGAATGAGTACGTGTGACGTACGTGAGCTACCATCGTTATCGGAAAGTCT
+
<88A>ABCBCCCBBBBDCCCCCCCD@BBC?@@D@A@@B@DLBBBBB?BB?C?AABABABB+@8BBBBBBB@@AA=?AABBBB5BC@C<@@A7BBC@DCCCDDCCC@B@CC@CBB?BBAABBBBCC::;CC@>;@@;;7;AB@@A00-0:>0;8:BBBAAAE@CCBBBB?BB@?@=@EC@A@<=<<<?@ABB2BC@CCBBB???=:=<@A>?7:7:<BBB@CCBAABB6:6:AA=ABE@@@@BAABB?@?BCCCAA??ABA@AABB?BBCBB@BAAA;??8>>>?
@ATNG8:00172:02965
GATGGTAGACATATCGTACTCTTCTGTACTCATTCGTTTCGGAAAGAGACAGGTACGTTAATAGTTAATAGCGTACTTCTTTTTCTTGCTTTCGTGGTATTCTTGCTAGTTACACTAGCCATCCTTACTGCGCTTCGATTGTGTGCGTACTGCTGCAATATTGTTAACGTGAGTCTTGTAAAACCTTCTTTTTACGTTTACTCTCGTGTTAAAAATCTGAATTCTTCTAGAGTTCCTGATCTTCTGGGCTGCGCTGATATGCGCTACCATCGTTATCGGAAAGTCT
+
::77477:</////9::::;55.59::<===?D<@==@69@5;9)4=88:<<755499497<;4:3448779343:=67?;;;)<96>798(38896<<:16:*//686617:<7;?@?5;;?5;5;A>>>>>?<AA:;088;;;;=@@@B??>=>=:>?@;??<?=BBAB;;;>E<@@???2?6;7<?DDD/>>999.669///777:79999*9///86;6::69AA;;;;=@=@@;;;C676:<6<//-69--/====CAAAAA:>====;@@@@<@D9??@@
@ATNG8:00173:02974
GATGGTAGCTCTGCTCTGACTCTCGTACTCATTCGTTTCGGAAGAGACAGGTACGTTAATAGTTAATAGCGTACTTCTTTTTCTTGCTTTCGTGGTATTCTTGCTAGTTACACTAGCCATCCTTACTGCGCTTCGATTGTGTGCGTACTGCTGCAATATTGTTAACGTGAGTCTTGTAAAACCTTCTTTTTACGTTTACTCTCGTGTTAAAAATCTGAATTCTTCTAGGTTCCTGATCTTCTGGGTCTACGCTCGTCGCGCTACCATCGTTATCGGAAAGTCT
+
<;44398899==::::;999669<<>==;@94055;>5;<9;9=BBBBBB7;;BCB?C9;;@>5A>BAAA@00/@7::=:=0:<:=>?@8??99;:DD?CC>;;9AAC<@A@AA?;;6:AA=A?B@;;;@@D?BB;;6;BBBB:;;BBBBBBBBC@CBB?AA9;6;A@AACBBBAD;;;;6;=C>::;;;*;AA@@8@>>>?6655549;=>,=996D@C@DC@BBA@;=+0+00-5-/)////)5:;;>><<<;::994449;388834.4:::.33(3333
@ATNG8:00174:02962
GATGGTAGCTCGCTGATGATATCTCCAGAAGATCAGGAACTCTAGAAGAATTCAGATTTTTAACACGAGAGTAAACGTAAAAAGAAGGTTTTACAAGACTCACGTTAACAATATTGCAGCAGTACGCACACAATCGAAGCGCAGTAAGGATGGCTAGTGTAACTAGCAAGAATACCACGAAAGAAGAAAAAGAAGTACGCTATTAACTATTAACGTACCTGTCTCTTCCGAAACGAATGAGTACACACTCTCATATGACACTACCATCGTTATCGGAAAGTCT
+
@?AB9ABBAA;CDECBBEDBB=;;B>BBC?BBBBBB@B?BBCBBBC@CD>A=@?>99999):<@ACCCCBBBCF>@>;;;;;*;G=A>BBB9BCDACCCCCCCCD@D@AA?BBB>BBB@BBCCCCCCCCBBD?CBBB?BBCCBB@?<@?C@@?AA@@BCBC@CCCCCB?BC?CCC?CAAAB>BB@BBCBB3??;?AAABCC??<?<@AA@:>:=>BBC@CCCBCCB?B?::93:::5:CBABBB?????AACBBAAABBBBBBB?BBBBB@BAAA=@A:@>??
@ATNG8:00174:02972
GATGGTAGTATCTGCACACTCTGTCCAGAAGATCAGGAACTCTAGAAGAATTCAGATTTTTAACACGAGAGTAAACGTAAAAAGAAGGTTTTACAAGACTCACGTTAACAATATTGCAGCAGTACGCACACAATCGAAGCGCAGTAAGGATGGCTAGTGTAACTAGCAAGAATACCACGAAAGCAAGAAAAAGAAGTACGCTATTAACTATTAACGTACCTGTCTCTTCCGAAACGAATGAGTACACACTCTCATATGACACTACCATCGTTATCGGAAAGTCT
+
?4557;;ABBBBBA===@HCCICCCACCCFGCC;;;>B>ACB;;9C?BB?B?AD::9BBB3C?CFC@@@EBBBC>BBBCCBC5CB?C<@@@7ABB?BBDCCDBBB?C?BA@EDD?ABBBBCBCCCCCCCCCC@CBBA?BBBBBBBB?B?B;;:;BBCABBB@BACDBB?BF?AAA?BB???8???:?ABBB2BB99:BCBB???<?;?A>?6:7:>BBC@BBCCBBB8:9:AD;@::8:AABBAAABBBAA><>>89:BBCB999@C@A@B?BBBC?CD=AACB
@ATNG8:00177:02960
GATGGTAGGAGACACGTCGCACACGTACTCATTCGTTTCGGAAGAGACAGGTACGTTAATAGTTAATAGCGTACTTCTTTTTCTTGCTTTCGTGGTATTCTTGCTAGTTACACTAGCCATCCTTACTGCGCTTCGATTGTGTGCGTACTGCTGCAATATTGTTAACGTGAGTCTTGTAAAACCTTCTTTTTACGTTTACTCTCGTGTTAAAAATCTGAATTCTTCTAGAGTTCCTGATCTTCTGGGCTGCGCTGATATGCGCTACCATCGTTATCGGAAAGTCT
+
88:A?BCC@CBABA@@BBBCCCBBDDDBBBBA?BGGMIGIAB@AB@CBBC?BB@@@?B?BCCC@C@CCBBBBBBB?BBBBB3BC?BAAA:@C?A?AC@=??>?>ABBB>AABBCCBB???;<@<@EAAA???<AAAA<A;;:;:@???ACCC@==9///9==6:6>?======A<;;;BA5A7;7;?AAA.:;???5==?;;;?===;<<;;,<///:7;7??;>>>=@@@=@=>>????<::=@29///<<:;;;;;;>;;;@A;;;;==9>>==:=B9?>>>
@ATNG8:00177:02981
GATGGTAGAGTATCATGTGTATCTCCAGAAGATCAGGAACTCTAGAAGAATTCAGATTTTTAACACGAGAGTAAACGTAAAAGAAGGTTTTACAAGACTCACGTTAACAATATTGCAGCAGTACGCACACAATCGAAGCGCAGTAAGGATGGCTAGTGTAACTAGCAAGAATACCACGAAAGCAAGAAAAAGAAGTACGCTATTAACTATTAACGTACCTGTCTCTTCCGAAACGAATGAGTACGAGAGAGCACACGTGTCTACCATCGTTATCGGAAAGTCT
+
448<7=BABBCCCCCABACCBAAAB=@?A=@@<;?@?A?AABBBAA=@A6:8:BCBDCCC5B>BCBBBEEA::;.;B::99*55.5.555&555.5>>BBBCDD=@=9959AA?BCBBCCCCDCCCCCCCB@CCCC>AACCCCBC696:::6;BBBBBCB@CCCBBB>BB>@BC=>=BDD>B8858CCCC3BB?B?>>CCDCD=@?A<<<:>:>ACAA=A@ACDCC?C?@AA<ADE@CACABBBB@@@C@@ABAABABBCCAAA?BBBBB?BBBD?A?8?@@@
@ATNG8:00184:02994
GATGGTAGCTCTGCTCTGACTCTCGTACTCATTCGTTTCGGAAGAGACAGGTACGTTAATAGTTAATAGCGTACTTCTTTTTCTTGCTTTCGTGGTATTCTTGCTAGTTACACTAGCCATCCTTACTGCGCTTCGATTGTGTGCGTACTGCTGCAATATTGTTAACGTGAGTCTTGTAAAACCTTCTTTTTACGTTTACTCTCGTGTTAAAAATCTGAATTCTTCTAGAGTTCCTGATCTTCTGGGTGCGCTACAGTCTCTCTACCATCGTTATCGGAAAGTCT
+
A?;9.488>;==BABBC;:<CCDBBB;;:@@@<BAAF?CB?A?CCCDCCCABCCCB?C@DBCB?B<A@AB;;;;;5;<@?B1;;7?CCE>BBBC?CBD>@A7;;;B@@=A@@@BCCC?ABA?C@CCDBA:;;=?B:;6:@BA@@AABBBBBD@@??A;;6:@@B6;:@ABBCBD?@>>>>0><@699:::*;ABCC=CAA;::BB@@;@@@@0@@ABB>B?BB=@@CAAAC@C@BBCCCD?B@AA<AAABCCA@@AAACC@@@;;7::@=?;?@A@=@@9@@9:
@ATNG8:00186:03003
GATGGTAGCGCGACGAGCGTAGACCCAGAAGATCAGGAACTCTAGAAGAATTCAGATTTTTAACACGAGAGTAAACGTAAAAAGAAGGTTTTACAAGACTCACGTTAACAATATTGCAGCAGTACGCACACAATCGAAGCGCAGTAAGGATGGCTAGTGTAACTAGCAAGAATACCACGAAAGCAAGAAAAAGAAGTACGCTATTAACTATTAACGTACCTGTCTCTTCCGAAACGAATGAGTACAGAGAGTACGATATGTCTACCATCGTTATCGGAAAGTCT
+
C::@@CAACBBCCCGDBBBCECBBB>BCC@CCCC@@>??BBCBBCB@CC>A>ABBBCBBB1B>BB@BBAAAABC;C?:9:99*9B=C?CCC<CCCICBBBCDCCC@D?BC@BCB=@@BDCCCBBCCCCCBBB>??@C?CBB@BB??=@@DCC?CCCCCCBA?CCC@@??CC?>>?;???@@;????BCDDD2CC?CAA>>>>>?9=9=>??;@=A:@?C@CBA@@??4:6:AA;BAA>ABCFCCCCCCCABBCAAAAABBBB?==;A?>??<?A??<?A:9666
@ATNG8:00189:02990
GATGGTAGAGTATCATGTGTATCTCCAGAAGATCAGGAACTCTAGAAGAATTCAGATTTTTAACACGAGAGTAAACGTAAAAAGAAGGTTTTACAAGACTCACGTTAACAATATTGCAGCAGTACGCACACAATCGAAGCGCAGTAAGGATGGCTAGTGTAACTAGCAAGAATACCACGAAAGCAAGAAAAAAGAAGTACGCTATTAACTATTAACGTACCTGTCTCTTCCGAAACGAATGAGTACGAGATAGCACACGTGTCTACCATCGTTATCGGAAAGTCT
+
:55C9=BDCCBCCCCBBBCCCBBBCADCC@CBBC@@>A@CCCCB@@?AC@D@CBB;;;;;';<BCBCBCCCCBB9A@;;;;;$9<<<;<<<0>>>5;CDAABABC?C@CB?BBB?BBAAA@@DCCECDDCCC?B@@@<@AA@ABAA=B>C;;;;DDBCBCB@CCCCBB@BB@BBB?BDCCC:><=89999:9%:>;;?=BB>@BB?A?;>@@;@<>>CCC@CC;;;@A@C?BBC>BBB@BCCBCBBBCDCCBBBB?>?BBA@?>00,0=9;>6?>894:>5>:::
@ATNG8:00192:02964
GATGGTAGAGTATCATGTGTATCTCCAGAAGATCAGGAACTCTAGAAGAATTCAGATTTTTAACACGAGAGTAAACGTAAAAAGAAGGTTTTACAAGACTCACGTTAACAATATTGCAGCAGTACGCACACAATCGGAGCGCAGTAAGGATGGCTAGTGTAACTAGCAAGAATACCACGAAAGCAAGAAAAAGAAGTACGCTATTAACTATTAACGTACCTGTCTCTTCCGAAACGAATGAGTACACACTCTCATATGACACTACCATCGTTATCGGAAAGTCT
+
@?@A9CBBBBBDCBBBCCCCDBA@@?@DD@DCCC??=?@CCCCCCC?BB@D@CA?:9999*;>BCHCEICCBB@8@@:9:::(;@=A?BAA2ACD@BBCC@@ABD@D?BA>BBB>BBBBBBBCBBBCCGCCC@DCC@BCA@@@@??<A?C@@>@CCBBBBB?BDDEBB>BA?BFD=>>?@?8@??;?BEDD2BB?C>>>CDB>=;=@B=CD6667ABAB@CDCCCCC?A?@GE=CBB@BCCBDBBBAABBCB??@CCBBBCCCBB?BBBCD@CCCC?CC=CBBB
@ATNG8:00192:02998
GATGGTAGTACATGATAGACGACACCAAAGATCAGGAACTCTAGAAGAATTCAGATTTTTAACACGAGAGTAAACGTAAAAAGAAGGTTTTACAAGACTCACGTTAACAATATTGCAGCAGTACGCACACAATCGAAGCGCAGTAAGGATGGCTAGTGTAACTAGCAAGAATACCACGAAGCAAGAAAAAGAAGTACGCTATTAACTATTAACGTACCTGTCTCTTCCGAAACGAATGAGTAGATGGGATCTCGTGTGCATACCATCGTTATCGGAAAGTCT
+
:88869:555====>>>::@@:99=:>?8=CCBCC>B7;;>>>9924<8=9==<<<><>+>7:?AAA??>>??9556<???+@?7<.555&5994=>;=55554.43993:>?:>AB;;;;;;ABBBBABA=@@:;64<><@BBB@C@B<;::@A@BAAA>@??GDC>AA?B:939=8703:;6==BBB1BB>BAB@B?:;;49475856@8<5??@<@:::;7747+--9/6--*-8:;;;;3333(3;;;899998//.662.22782222=5::3:755
@ATNG8:00195:03005
GATGGTAGGCGAGAGTGAGACGCAGTACTCATTCGTTTCGGAAGAGACAGGTACGTTAATAGTTAATAGCGTACTTCTTTTTCTTGCTTTCGTGGTATTCTTGCTAGTTACACTAGCCATCCTTACTGCGCTTCGATTGTGTGCGTACTGCTGCAATATTGTTAACGTGAGTCTTGTAAAACCTTCTTTTTACGTTTACTCTCGTGTTAAAAATCTGAATTCTTCTAGAGTTCCTGATCTTCTGGGCTGCGCTGATATGCGCTACCATCGTATCGGAAAGTCT
+
444:5:>@<@BBCCCDDCBBB;;9DDDCDCAA?A@@B=BB?D@CBBCDCC?CBCBB?B?BBBC@C?BBBBBBBBB?@BBBB1BB?A@AB<DCAA>@AA<@@;989BCEACBBBCBBB?@@>=A<A@@@>><>;AA==7?AAA@8::AB@>@::8B<==<<AA<A<AAAA>@@AA;><<<<1<8=:??AAA/AB<<>6=::788A:;:<AA@A/@AAAB<A;??<@@@@=>><A<>>===>:==BD;A>>=>=<=>><:66/--22022,,,,766/55.5://
@ATNG8:00196:02996
GATGGTAGGCGAGAGTGAGACGCAGTACTCATTCGTTTCGGAAGAGACAGGTACGTTAATAGTTAATAGCGTACTTCTTTTTCTTGCTTTCGTGGTATTCTTGCTAGTTACACTAGCCATCCTTACTGCGCTTCGATTGTGTGCGTACTGCTGCAATATTGTTAACGTGAGTCTTGTAAAACCTTCCTTTTACGTTTACTCTCGTGTTAAAAATCTGAATTCTTCTAGAGTTCCTGATCTTCTGGATATGAGTGACTCGTGCTACATCGTTATCGGAAAGCTCT
+
444839<C@?A@CCBBCDCCCDGH<<6=>B;;6;AA@;@A>B?BBCBBBC?BABAB?B?BBBB?C?BBCBBC@@>;9:9:9'9;1?AAA;???B?ABA=@@;??BBBB@BBBBAB??<;>B=B<CBB>>;>><A=<<168::<<>>>>>>>;9:;47558<<:=<A@@>=<>;=477;;<-<9?8=:=AA5=>;;;1;=====AB::7;@?>/=====9=9==7;;?@>>>:>:=>@A@B7::<8<<==?>>=>>B;;<A@=9------9299::1;:/::;==
@ATNG8:00196:03007
GATGGTAGGCGAGAGTGAGACGCAGTACTCATTCGTTTCGGAAGAGACAGGTACGTTAATAGTTAATAGCGTACTTCTTTTTCTTGCTTTCGTGGTATTCTTGCTAGTTACACTAGCCATCCTTACTGCGCTTCGATTGTGTGCGTACTGCTGCAATATTGTTAACGTGAGTCTTGTAAAACCTTCTTTTTACGTTTACTCTCGTGTTAAAAATCTGAATTCTTCTAGAGTTCCTGATCTTCTGGGTGCGCTACAGTCTCTCTACCATCGTTATCGGAAAGTCT
+
;59>7<AA>AA@@@BBBCCCBBBBJJCCDC:9::CDD>BB@B@BBBBBDD?BABBA@C@DCCC?A=AA@@@B@?@<89989$794;BBC>BBBB@CBB>AA>@@CBAA>ABBBCCCC?@<<=C=BAA>:::B=AA=;076><<<>@>===@@@@A=>>><??<?<@@@@A??>@=<=>??6?=A=AAAAA/@@;;;*//////876949@@@*:>:<;2:27709>>?;;;;>:>>;;;B=B@@@:;;;@???@@;;;@???::959///;7<@661;D:AAB@
@ATNG8:00157:03059
GATGGTAGTATATCGCGTCGCTATCCAGAAGATCAGGAACTCTAGAAGAATTCAGATTTTTAACACGAGAGTAAACGTAAATAGAAGGTTTTACAAGACTCACGTTAACAATATTGCAGCAGTACGCACACAATCGAAGCGCAGTAAGGATGGCTAGTGTAACTAGCAAGAATACCACGAAAGCAAGAAAAAGAAGTACGCTATTACTATTAACGTACCTGTCTCTTCCGAAACGAATGAGTACACACTCTCATATGACACTACCATCGTTATCGGAAAGTCT
+
:8<A7?;@BBAAB@@@ABBA@CCBA=ABB?AC@@@?;@;?BC9;9D@BBAC@BAC@@@@@0@?ACAAA@DDAAB<@?@AB=AA@>9=2999&9AC=BBBBCAABC@C?AA@CCC@CC=;=BCCDCDCCCCBB@B@A@ACCBBBAAA@E@C@@>@ACCECDC?CBBAAA?BB?A@@:<?887*8<<8<?==>,=?:???BCAA@?;?>>>B;?<?BCCD@CCCBBBB@C?BBC=C@@=??DFDCBB??>A@A?????BBBBBA@@9????C>A@BB>BD>CAAA
@ATNG8:00164:03034
GATGGTAGTATCTGCACACTCTGTCCAGAAGATCAGGAACTCTAGAAGAATTCAGATTTTTAACACGAGAGTAAACGTAAAAAGAGGGTTTTACAAGACTCACGTTAACAATATTGCAGCAGTACGCACACAATCGAAGCGCAGTAAGGATGGCTAGTGTAACTAGCAAGAATACCACGAAAGCAAGAAAAAGAAGTACGCTATTAACTATTAACGTACCTGTCTCTTCCGAAACGAATGAGTACACACTCTCATATGACACTACCATCGTTATCGGAAAGTCT
+
444:7=BCCCCCCCCBABBFECCCD@DCCACCBBBB?B?BBCBBCB@BC@C@BA@?????.?=ABCCCCABBCC9><;;;;;*;CCC0;;;6;CD@CCCCCBDCD@D?BB=ACD@CCCABBCCCCCDD@@@C?CBBB>A@BBBBAB>C?CAA>ABCCCCCC?BDCCBB?CB?BAB>??@>>8@>>9=@@@A2BC@CA@ABBA>>;>;>@@@<@<@ACCC@CBBAA??<?>ABC>CBA?BDEBBAAABBBBBCCBBB@CCAAADCC?CCDAA=ACCCADD<A989
@ATNG8:00167:03016
GATGGTAGAGAGACTGTAGCGCACCCAGAAGATCAGGAACTCTAGAAGAATTCAGATTTTTAACACGAGAGTAAACGTAAAAAGAAGGTTTTACAAGACTCACGTTAACAATATTGCAGCAGTACGCACACAATCGAAGCGCAGTAAGGATGGCTAGTGTAACTAGCAAGAATACCACGAAAGCAAGAAAAAGAAGTACGCTATTAACTATTAACGTACCTGTCTCTTCCGAAACGAATGAGTACAGAGAGTACGATATGTCTACCATCGTAATTGCGAAGTCT
+
444A9<BBDDCCBCBBBCDCFBBBG>CAB?BCBBDC@D@BBBCCCC@BC?C?BBCAA@A@2A@CCABABBCBAA5<<;:9::$9<7<.555&5@>:@C>CCBCCA=A=::7:BC?BBBCBABAGCCGCBCBB@BBBB@CBBA@@?D?C@CBB?BCCD;;:B@AA@BBB@CC>A?><>BCCC677><9999:(9@?C::9A>==<0718;;:;@;@8<;C@BBBBBCC>@=?BB=ABB>AABBBAAACCBBABBBDBBBBCBB@@B=B>>==A8=5:;AA:;:;;
@ATNG8:00168:03051
GATGGTAGAGTATCATGTGTATCTCCAGAAGATCAGGAACTCTAGAAGAATTCAGATTTTTAACACGAGAGTAAACGTAAAAAGAAGGTTTTACAAGACTCACGTTAACAATATTGCAGCAGTACGCACACAATCGAAGCGCAGTAAGGATGGCTAGTGTAACTAGCAAGAATACCACGAAAGCAAGAAAAAGAAGTACGCTATTAACTATTAACGTACCTGTCTCTTCCGAAACGAATAGTACTACTCTCAGAGACACACTACCATCGTTATCGGAAAGTCT
+
CBBB?CBBBCCCCBCBBCCCCCGCC@BBB@CBBBBB?B?CBCCBCB@BD?B?@?@99999*;;BBBCFDBBBCF?DCAA@@@0?B<B2:;;*;AA@DDBBBBBBB?B?BB@BBB?BBBBCBBBCCCGCCCBC@BBBD?CAAAABBD?C@CCC@CCCCCCCA?ACCCA??CC@BBA9>=888*:???CBDDD3BC?B:99BDCAA>A@D==>7;7;@CCE@BBBBCCC?A?BBA<A@@>@BCFBBAAABBBBBABAADDDDCAAA?BBBCC?BAAB@DD;AABB
@ATNG8:00170:03052
GATGGTAGTGCGTGAGAGAGAGACCCAGAAGATCAGGAACTCTAGAAGAATTCAGATTTTTAACACGAGAGTAAACGTAAAAAGAAGGTTTTACAAGACTCACGTTAACAATATTGCAGCAGTACGCACACAATCGAAGCGCAGTAAGGATGGCTAGTGTAACTAGCAAGAATACCACGAAAGCAAGAAAAAGAAGTACGCTATTAACTATTAACGTACCTGTCTCTTCCGAAACGAATGAGTACACACTCTCATATGACACTACCATCGTTATCGGAAAGTCT
+
88;A9>C?AABBBBCCBBBCAABCC=CCC?BBBB::4;4=>=@@AB?CC@C?AA=98989$86?>=BBBBACCC=BDCCDDD2CC@C<@@@9@BC?CCBBCCCCE@B@BB?BBB?BBBBBBCDDCCCB@@;;9;CCC@BBBCCAAB?C?B@@>ABBDBCBA?ABBBBC?BB?BBB@BBBCB8?::5:BDED2BB?CBAAAAA??;;=??@B7;7;@CBB?CCCBCCC?B?BAB=AAA@BCBBBBBBBAAABBBBBBAAAAABBBB?BCCCC=BAAB9?>8>=77
@ATNG8:00171:03046
GATGGTAGAGTATCATGTGTATCTCCAGAAGATCAGGAACTCTAGAAGAATTCAGATTTTTAACACGAGAGTTAAACGTAAAAAGAAGGTTTTACAAGACTCACGTTAACAATATTGCAGCAGTACGCACACAATCGAAGCGCAGTAAGGATGGCTAGTGTAACTAGCAAGAATACCACGAAAGCAAGAAAAAAGAAGTACGCTATTAACTATTAACGTACCTGTCTCTTCCGAAACGAATGAGTACTACTCTCAGAGACACACTACCATCGTTATCGGAAAGTCT
+
77/0+//;AAB@>@B;69;@@@CDE?A@A<@>?:@B?C?@AABBBC@@A?A@CAB@?@??,@;@@BA>@@00)0=3=<0/0/0$0949.555&5:;.55;>=?A::6:;@>;AAB=??BBCCCCCDBAAIDBBACCCB?@ABDCCBC?C@CBB<ABBBBBBA@DCCBBBADD?AAA@AAAB@;><<8889899$096/0//;;BBA?B?;>>?<?=AAECC@BBBCBBC@C?@@@=@DD@BBBCBBBCBBBBBBBBBBAAAA99:BB<@AB??=?BBC@CC>BCAB
@ATNG8:00176:03024
GATGGTAGTGATACAGATCAGACACCAGAAGATCAGGAACTCTAGAAGAATTCAGATTTTTAACACGAGAGTAAACGTAAAAAGAAGGTTTTACAAGACTCACGTTAACAATATTGCAGCAGTACGCACACAATCGAAGCGCAGTAAGGATGGCTAGTGTAACTAGCAAGAATACCACGAAAGCAAGAAAAAGAAGTACGCTATTAACTATTAACGTACCTGTCTCTTCCGAAACGAATGAGTACGATGAGATCTCGTGTGCTACCATCGTTATCGGAAAGTCT
+
B<BB?BCCCCCCDBBBBCCCCCCCCADCC@CBBBCB@C@DCCCCCD?BB9B9???=8???+<>CCCACCCBBBB9@@;;;;;*;B>B5:::49CA@CBBBCCEEE?B?BB@BCC@BBBCDBBBDHBCBBCEFADD@@=@AAAAAAB?B?BBB?BBBCBBBC@CCAAAA@CC?BAA;??@>>8?=>9>>=??1?A?CAAABBBBB@?<?@@A<@<ABCDC@CBCBACC>@>@CE>EDD>A???=>@AAAAAAACDBBBBB@=>=??8==?>A>B>@@<@@:@@@@
@ATNG8:00179:03035
GATGGTAGGCACTGCGCACACATCCCAGAAGATCAGGAACTCTAGAAGAATTCAGATTTTTTAACACGAGAGTAAACGTTAAAAAAGAAGGTTTTACAAGACTCACGTTAACAATATTGCAGCAGTACGCACACAATCGAAGCGCAGTAAGGATGGCTAGTGTAACTAGCAAGAATACCACGAAGCAAGAAAAAAGAAGTACGCTATTAACTATTAACGTACCTGTCTCTTCCGAAACTAATGAGTACTATAGACTATCTGAGACTACCATCGTTATCGGAAAGTCT
+
//88488;7=555<<::;;=<<<=<4<9727-----(-38::666<9<:395/////////#/178888454/:;1://)/////#//)/2999+955.55;:9;;;=:=8<?;=88544435555<<5555444.44443444338995:5://)------/838444:86;;6;33,3733,33;3//////$/93///9.2255.5.5555/55225<<5/////99)/)/99(///(/66883339;;;888<58///////660/3339433383992888:
@ATNG8:00182:03018
GATGGTAGCTCTGCTCTGACTCTCGTACTCATTCGTTTCGGAAGAGACAGGTACGTTAATAGTTAATAGCGTACTTCTTTTTCTTGCTTTCGTGGTATTCTTGCTAGTTACACTAGCCATCCTTACTGCGCTTCGATTGTGTGCGTACTGCTGCAATATTGTTAACGTGAGTCTTGTAAAACCTTCTTTTTACGTTTACTCTCGTGTTAAAAATCTGAATTCTTCTAGAGTTCCTGATCTTCTGGATACACTCATGTGCACCTACCATCGTTATCGGAAAGTCT
+
@;8>895>?@@ACBBBCCBBBAHECCBBBBBB>C::94;A>C?B>BBCDDAAAABB7;55>59468<BBCBBB996;A@AA0@A=@@CC=CAAA;ABA>AD8;;;ABC?BBBAAAAHAECC@C@CCCCBBBC?A@CBAHCCCBBB@A@AA@CB@@>@BB@DD?C<;;BBBBCCJGBBBKK;A=A?@ACCC,AB;;;7;;;;CCB;;;;@@@@,@@@@@=A?CD@BDC@A@B?A@BBCCBB?CEM@CBABBAA@BBCBCDCC@DCC?BABBB?BBBB?AA<ABBB
@ATNG8:00198:03024
GATGGTAGTAGTACACTAGTCATACCAGAAGATCAGGAACTCTAGAAGAATTCAGATTTTTAACACGAGAGTAAACGTAAAAAGAAGGTTTTACAAGACTCACGTTAACAATATTGCAGCAGTACGCACACAATCGTAGCGCAGTAAGGATGGCTAGTGTAACTAGCAAGAATACCACGAAAGCAAGAAAAAGAAGTACGCTATTAACTATTAACGTACCTGTCTCTTCCGATACGAATGAGTACACATCGTCGTGTCGTGCTACCATCGTTATCGGAAAGTCT
+
CCCC=BBCCC??@BEBBBCCCBABB@CBB>@?CBBC@C>BBCBBBD@CC?B?CCCBBBBB5B@CBCBBBBBAA>6<=9;;;;*;B@C@CCC;CDEABBCCDCCBA?B@BB@BBB@BBBBBBDDDCAABCBBB@AABDCC@@@CCCD?B?B@@>@CCCCCCC?AABAAA?BB>878:<<?A@:A@@=@@@@@/??;?888DBB@@;@<@?>><>=A@CCC@BBCD@A@>B?BBBBDCB?BBBBBCAACCCCCAAAAABDDA@@ABB@B?@>>:>AAA<AA:AA::
@ATNG8:00155:03095
GATGGTAGTCTCAGATAGTCTATAGTACTCATTCGTTTCGGAAGAGACAGGTACGTTAATAGTTAATAGCGTACTTCTTTTTCTTGCTTTCGTGGTATTCTTGCTAGTTACACTAGCCATCCTTACTGCGCTTCGATTGTGTGCGTACTGCTGCAATATTGTTAACGTGAGTCTTGTAAAAACCTTCTTTTTACGTTTACTCTCGTGTTAAAAATCTGAATTCTTCTAGAGTTCCTGATCTTCTGGTATGACTAGTGTACTACTACCATCGTTATCGGAAAGTCT
+
?8<@7:>BABBECBBBBC:66=><A;:5555409@BD?CC@B?BABA>AA:ABB;;856@95:?C?BBCB@;54<.44444$44.48=<2;;6646??=>C99;CACC:;<ACBBBB=@AB=A=BCCBCBA@?ACDC@GABABBB@A;;<000@A<0009==6<6>>>>@<<:B<=99999$96@;99999(9@?==,559559;=9929595$59955.549@<>??::9@4949AA@??>@AB?CEBBAAACBCCBBBBBBBBB@;;;BC@AAAB>@A;@@?<
@ATNG8:00159:03106
GATGGTAGCACACGAGATCTCATCGTACTCATTCGTTTCGGAAGAGACAGGTACGTTAATAGTTAATAGCGTACTTCTTTTTCTTGCTTTCGTGGTATTCTTGCTAGTTACACTAGCCATCCTTACTGCGCTTCGATTGTGTGCGTACTGCTGCAATATTGTTAACGTGAGTCTTGTAAAACCTTCTTTTTACGTTTACTCTCGTGTTAAAAATCTGAATTCTTCTAGAGTTCCTGATCTTCTGGCGCGTATGTATGTCGCCTACCATCGTTATCGGAAAAGTCT
+
744;7:;?@@B@@>565<@B@<<>BB=@=D;;7;AA==CC@C@DCCCCCCACCCBA>B?BBBD@C;@@@BBCCCB@?@???,==<???D>DGCC@CBB9::@BCCBAA>ABBBBBBG@::9?A=@@788===8:89A=<==A888:9<<<<=;<<8;9:;AA<@<@;:9:=<;95999;;+9;C9?9<;:*88---)--3---798:-7552$2877726/7716775999590229779*..73555565///555:;::)//5/5655<0779939;</<?;;
@ATNG8:00160:03061
GATGGTAGCGCGACGAGCGTAGACCCAGAAGATCAGGAACTCTAGAAGAATTCAGATTTTTAACACGAGAGTAAACGTAAAAAGAAGGTTTTACAAGACTCACGTTAACAATATTGCAGCAGTACGCACACAATCGAAGCGCAGTAAGGATGGCTAGTGTAACTAGCAAGAATACCACGAAAGCAAGAAAAAGAAGTACGCTATTAACTATTAACGTACCTGTCTCTTCCGAAACGAATGAGTACTATGTAGAGCTCTATACTACCATCGTTATCGGAAAGTCT
+
888?>ABA@;96=AABCDBBBCBAA>BBB?AABC@@=@?CBBBCAA=AB<?<?AA@AAAA2@????@@?EBCBB8<=;;;;;*;B>B5::9&5<<7=A<@@A>9;5;5;A=ADC8::CDGHFCBBBCCCECC@BDA@=@BA@@@::6;=ABB?CCCCDBBB@@@?BBA???:?@>8<773;37883;;;;<,<<5?899B?>==9=9=>>?:>:>@CCC?AA;9:BB?CACCC=AA@>???ABBCBBBBBBBBBB@A?>==?>9818;==>:===>8==4=>>?
@ATNG8:00160:03102
GATGGTAGACATATCGTACTCTCTGTACTCATTCGTTTCGGAAGAGACAGGTACGTTAATAGTTAATAGCGTACTTCTTTTTCTTGCTTTCGTGGTATTCTTGCTAGTTACACTAGCCATCCTTACTGCGCTTCGATTGTGTGCGTACTGCTGCAATATTGTTAACGTGAGTCTTGTAAAACCTTCTTTTTACGTTTACTCTCGTGTTAAAAATCTGAATTCTTCTAGAGTTCCTGATCTTCTGGTGTCTGATCTGTATCACTACCATCGTTATCGGAAAGTCT
+
;55D?CBCCCCBBBBCCEECDCCDBCBCCB;;8;AAC=BA?B@AAACCCC@DBAAB?B?BABB@B@BBBBCCCAB?BBBAB3AA>A???7?999?CBB?CC>AAAB??<?BBB@@>>:==D;?<?@B@=>>@<@@@?<?>>>;;;BBAAAA@@@@<?>>;>A:><>>>BBBBBB<@>==>2=<B:==@@@/?>:::077=///;:;C8====.<>>>B>D<??;?BBB====D=AA???@<@@A=>>>AAA@@===AAAA@@>AA<AAC==9<@@D<AA9AA>=
@ATNG8:00162:03099
GATGGTAGCGCATATCAGCGCAGCCCAGAAGATCAGGAACTCTAGAAGAATTCAGATTTTTAACACGAGAGTAAACGTAAAAAGAAGGTTTTACAAGACTCACGTTAACAATATTGCAGCAGTACGCACACAATCGAAGCGCAGTAAGGATGGCTAGTGTAACTAGCAAGAATACCACGAAAGCAAGAAAAAGAAGTACGCTATTAACTATTAACGTACCTGTCTCTTCCGAAACGAATGAGTACGTGTGCGACGTGTCTCCTACCATCGTTATCGGAAAGTCT
+
ACCC@CCA@ABBCCLCBBAAADCCC>BBC@BCBCCC9;9;BBCCCD@ED?@<@@A;;;;;*;<ABCCCCFDCCI?BBBCDEE3BB@B7;;;.;AB?BCGGGCBCB@B@DC@DCC=AADCCCABBBBDBBBBB@CCCD?BACCCCBB?B>BAA=ACDDDBBB@BBC@?@@CD@CCD?CB??@6998:@ABBB3BC?B:::DEBCB?C999@@3929ACBC@BBBBBEDAEABBB=BBC@BBAAACBBBBBECBBBBBB???B?BBB=AAAAB?BCBC@CE>GB;:
@ATNG8:00163:03068
GATGGTAGTGTCAGTGCGCGTCGTCCAGAAGATCAGGAACTCTAAGAAGAATTCAGATTTTAACACGAGAGTAAACGTAAAAAGAAGGTTTTACAAGACTCACGTTAACAATATTGCAGCAGTACGCACACAATCGAAGCGCAGTAAGGATGGCTAGTGTAACTAGCAAGAATACCACGAAAGCAAGAAAAAGAAGTACGCTATTAACTATTAACGTACCTGTCTCTTCCGAAACGAATGAGTACTACTCTCAGAGACACACTACCATCGTTATCGGAAAGTCT
+
34:<9<BDABA@<455:555;;;<?7;;@=@>;;999=9=?;4505=8<<9@79947333&32889:=;<;;;:13344;;;*<<7<7<<<7@AA:@966;>>@B?B@CG?BBB@CCCCCAABDCBCDCDEG@B;;;8;BBBCABA?C?B;;8;BAABBCB?BB???B???<??<<@?>>>6;;;887999(:@<BC@@@BBBB=@<AAAA:>8==A@@@AA@A????B>@AD>CCC=@ADCCBBBABBBBBBABBDCCAA565A;===@@<A@??:?B;BC>>
@ATNG8:00169:03063
GATGGTAGTAGTACACTAGTCATACCAGAAGATCAGGAACTCTAGAAGAATTCAGATTTTTAACACGAGAGTAAACGTAAAAAGAAGGTTTTACAAGACTCACGTTAACAATATTGCAGCAGTACGCACACAATCGAAGCGCAGTAAGGATGGCTAGTGTAACTAGCAAGAATACCACGAAAGCAAGAAAAAGAAGTACGCTATTAACTATTAACGTACCTGTCTCTTCCAAACGAATGAGTACGTGTGACGTACGTGAGCTACCATCGTTATCGGAAAGTCT
+
>@@A>AAAAD@@BBCBCCCCCCBA@?BBA?BA@@?@<@?CCCCDCC@CE@D@BBCBBBBB5B?BBBCCCCCBBB<BB@AAA@,?A=B>BBB:BCFAKCCCCCDCC@B@CD@BBBACBBAAADCCCCCCA@@C@BBBB@BCCCAAAA>B?CBB@CBBBBBBA?CDCBBB?BA=???7:9ABA;:99;?AABB3BB@B9::CCA;;7:8=A>>5;6;>CBC@BBCBB??<?;@B=AAA?BBBAABCCBBBCBC?@?BBBBBBCCBB?BBB?@=@CBB?CB>B999
@ATNG8:00173:03101
GATGGTAGTGTGTCTCTGAGAGTAGTACTCATTCGTTTCGGAAGAGACAGGTACGTTAATAGTTAATAGCGTACTTCTTTTTCTTGCTTTCGTGGTATTCTTGCTAGTTACACTAGCCATCCTTACTGCGCTTCGATTGTGTGCGTACTGCTGCAATATTGTTAACGTGAGTCTTGTAAAACCTTCTTTTTACGTTTACCCTCGTGTTAAAAATCTGAATTCTTCTAGAGTTCCTGATCTTCTGGGTCTCTCTCTCACGCACTACCATCGTTATCGGAAAGTCT
+
///96::AACCCBBBBCCCCCCBBDDDCCCA@=?==>9?A?CADCBBBBE@CCBBC@CAFCCC@C@CCECCDCCC>BB@BB2BC?BBCC>CCBA>AA@;@B8;;CCDC@CCCCDEBB@BCC@C@CCCBCBBB?BCCC?BACCDBBBCBBBCBBAC@@@@<@B;@<@CCBCCC@@;?;;;;.;5;5;;;;;*;ACDI=AAH?CABAAB@CDGD3@A@CC@C@BB@BCCCBDD@C@CBBCCC@A@BC>BBBBABBBCCC@@@B;;;A?AAABB@BADFADE<A???
@ATNG8:00175:03100
GGTGGTAGTGTCAGTGCGCGTCGTCCAGAAGATCAGGAACTCTAGAAGAATTCAGATTTTTAACACGAGAGTAAACGTAAAAAGAAGGTTTTACAAGACTCACGTTAACAATATTGCAGCAGTACGCACACAATCGAAGCGCAGATAAGGATGCTAGTGTAACTAGCAAGAATACCACGGAAAAGCAAGAAAAAGAAGTACGCTATTAAACTATTAACGTACCTGTCTCTTCCGAAAACGAATGAGTACGTGTGACGTACGTGAGCTACCATCGTTATCGGAAGTCT
+
/)/73777579/0/99979;666;=;>?>;>@<<9A:;45949:::5::29.44333333$35:<<=>>:::CC9@>>9==='947<2999*955595559;=5626:>><>>>;><::;;>@@@BBBBCBM@CCCC?@@@?@;9992087////;7785524=;:::48=63//(///(/66*66617=CCC1?@6:99333578+22'2552.7177?@?:><:89882823333&333-3:93/////669;;;<;;9=333333733337717777,3.399:
@ATNG8:00177:03079
GATGGTAGCAGACGTGACAGAGCGCCAGAAGATCAGGAACTCTAGAAGAATTCAGATTTTTAACACGAGAGTAAACGTAAAAAGAAGGTTTTACAAGACTCACGTTAACAATATTGCAGCAGTACGCACACAATCGAAGCGCAGTAAGGATGGCTAGTGTAACTAGCAAGAATACCACGAAAGCAAGAAAAAAGAAGTACGCTATTAACTATTAACGTACCTGTCTCTTCCGAAACGAATGAGTACGAGAGTCAGAGCAGAGCTACCATCGTTATCTGAAAGTCT
+
944B;;?AA?@A00/;;@BBCCCCC@BBB?CBBB@@>@?AAA@@@C@CF?B?AA@99989):;>AA:98@@?AA9A@;;;:;';@>@:?@@7?BC@CCCFBBB;;:;@CC?CAA>@BBBBCCBBCAAABCCC?BBBD?BBBDCBBB@C@C@A>ABEFCBBB@???BAA>BB?ABA=@@:99,7<<8000000%0>;00//:8=@@=A=A@@A:A=AACBB@BBBBB??<??AAC=BBC>BADBBBBBBCAAAABCBBBBBBABBCC?ABB==:>@@@@@A9?:;;
@ATNG8:00180:03077
GATGGTAGGCGACATACATACGCGCCAGAAGATCAGGAACTCTAGAAGAATTCAGATTTTTAACACGAGAGTAAACGTAAAAAGAAGGTTTTACAAGACTCACGTTAACAATATTGCAGCAGTACGCACACAATCGAAGCGCAGTAAGGATGGCTAGTGTAACTAGCAAGAATACCACGAAAGCAAGAAAAAGAAGTACGCTATTAACTATTAACGTACCTGTCTCTTCCGAAACGAATGAGTACTGCGTCTCACTCTCGCCTACCATCGTTATCGGAAAGTCT
+
;55<9=CC?AABBCBBCCCCCBDDC?BBC@CDCCA@=A?BBCCDDC?AB?C@DBBAA@@@0@?BCCCCDDCBCB>BB>>???1>D?D4::;7;CCICCCCCCCBB?B@CC@CBC?BBBCCCCCCDCBB@@AC=CCCC?BBBCDDCB?CADBB?BCDDCCCC@BBBAAA@CD>A@A>@@BA@9@@@=ACCCC2BB@D999DCCCC=A?BCB@:>:=ACCD@CCCBAB@;@<@AA;A::::BBBCBABBBCBBBCCCBBBCCC@CCC@DCBAB?CDCC?CE>C???
@ATNG8:00181:03107
GATGGTAGTAGTACACTAGTCATACCAGAAGATCAGGAACTCTAGAAGAATTCAGATTTTTAACACGAGAGTAAACGTAAAAAGAAGGTTTTACAAGACTCACGTTAACAATATTGCAGCAGTACGCACACAATCGAAGCGCAGTAAGGATGGCTAGTGTAACTAGCAAGAATACCACGAAAGCAAGAAAAAAGAAGTACGCTATTAACTATTAACGTACCTGTCTCTTCCGAAACGAATGAGTACACATCGTCGTGTCGTGCTACCATCGTTATCGGAAAGTCT
+
ABA@=A@@A?:::>>?@;;>==9697?==7<;9:;;2:<:996>=@==?0906??@BDDD1D@@@?A@AA@??A9<<99999':?<?4:::49BA?C;9;BCCAB>B?BB=@AA>ABBBBBCBCCBBBBBBE@BBBB?:;;B;;:A=B@CBD@BGCCCCDC>A@BBCB?AA<?>=399=<<5;;;5877777$8989=<=>>9;9499:7992<4<=CCC?A@@@:==+.*.::4:..)-/88@BCBBC>><?>?===?@;8<::B<?@:@?6>::><??9=>//
@ATNG8:00190:03100
GATGTGATACAGATCAGACACCAGAAGATCAGGAACTCTAGAAGAATTCAGATTTTTAACACGAGAGTAAACGTAAAAAGAAGGTTTTACAAGACTCACGTTAACAATATTGCAGCAGTACGCACACAATCGAAGCGCAGTAAGGATGGCTAGTGTAACTAGCAAGAATACCACGAAAGCAAGAAAAAAGAAGTACGCTATTAACTATTAACGTACCTGTCTCTTCCGAAACGAATGAGTACAGAGAGTACGATATGTCTACCATCGTTATCGGAAAGTCT
+
BBCCCCBCBAABCCCBBBBBB>B@@=?AABAA;@;BABBCCD@CC@C@BBBBBBBB0D@CB?@@CBBBBC998:;:;;):=:>2444&5<>:AAABCECBB@C@CC@CCC?BBCDCCCDBBBCCCECC@BBCC?CBCBBB@@>@?BBA?ABBBBBCDAA@@BBC@CC?BBB@BABCE>?==;9::999%9=;=@BBBBBAB@@<?AAA6;7;ACCC@CBBBCCC;?9???9?AB>?@??CCBBAAABBB?999BABBB@AAB?B@AAE6:5571:>-88=A
@ATNG8:00194:03066
GTGGTAGTATCTGCACACTCTGTCCAGAAGATCAGGAACTCTAGAAGAATTCAGATTTTTAACACGAGAGTAAACGTAAAAAGAAGGTTTTACAAGACTCACGTTAACAATATTGCAGCAGTACGCACACAATCGAAGCGCAGTAAGGATGGCTAGTGTAACTAGCAAGAATACCACGAAAGCAAGAAAAAGAAGTACGCTATTAACTATTAACGTACCTGTCTCTTCCGAAACTAATGAGTACACATCGTCGTGTCGTGCTACCATCGTTATCGGAAAGTCT
+
7776;=<;;;D;;9C>CCB=BDFJACCGA;9;;::294>>@@@?B?AA?A?AB@==>>>,=8=:000/0/6661/35>>>=)=?.42555&5::4=;;;;;;;>;@;9:4:CC>AACCCCCDF;<;BBBBB?@ABB?AAA=0000+0:=0929<<<@???<AAABBB<?????>?BBCCB9??>9>?AAD2??<>AAACCAB?=B;>?@@=B===BBB?BBBA@@?;=8<@@9@@@<??>@AA?998873333;9334:3333948::33/377;,33(388;
@ATNG8:00195:03082
GATGGTAGAGTACAGTGTAGTAGACCAGAAGATCAGGAACTCTAGAAGAATTCAGATTTTTAACACGAGAGTAAACGTAAAAAGAAGGTTTTACAAGACTCACGTTAACAATATTGCAGCAGTACGCACACAATCGAAGCGCAGTAAGGATGGCTAGTGTAACTAGCAAGAATACCACGAAAGCAAGAAAAAGAAGTACGCTATTAACTATTAACGTACCTGTCTCTTCCGAAACGAATGAGTACGAGAGAGCACACGTGTCTACCATCGTTATCGGAAAGTCT
+
@@@C@CCCBBBCCBBCCCCBEECCC@BBC@CCCDBB?B?BBBCCBB?BC?B@A??99999)9;AABABBACDCC9A?:;;;;*:D>E5;;;.;BC?CGCCBBCCC?C?CD@CBC@BBCCCCCCCDCCCAAAB@ECBB?BBBBBBBB?C?CBB@BBCCCCCC?CCAAAC@BB@BBB?BBBBB=AAA>ABBBB3BB?B989BAAAA<@;@@@D=D<>?BCC?BCCCA@@5979AA=BBB?BBCCCCA@ABBCB@AACCBBBBBBBBB<@>>>B?BBBB?BB>B<;>
@ATNG8:00198:03082
GATGGTAGATATATGCACGCTCTACCAGAAGATCAGGAACTCTAGAAGAATTCAGATTTTTAACACGAGAGTAAACGTAAAAAGAAGGTTTTACAAGACTCACGTTAACAATATTGCAGCAGTACGCACACAATCGAAGCGCAGTAAGGATGGCTAGTGTAACTAGCAAGAATACCACGAAAGCAAGAAAAAGAAGTACGCTATTAACTATTAACGTACCTGTCTCTTCCGAAACGAATGAGTACACATCGTCGTGTCGTGCTACCATCGTTATCGGAAAGTCT
+
BBBB?ABCCCCCCBBBBCCCCBCCC?BBC?DCCCCC?B@CCCCCCC?CD?A?BBCCCBBB1B?@@@ABBCCBBB>BA:;;::.:@=C6;;;6;CC?CBBBFCCCD?B?BB?BBD@@B@CCBBBBBBEGBBBD=BBCC@CBBAA@@C>A=AAA<ACBCCBBB@DDAAAA?AA>BCC<??@@@9:9:@BCFED3BB?B:99BDBAB<><;?BB<@;@BCCC@BBBB@?>595:AA;C??=@BB???CCCBBBBBDCCCCCBBBBCCC?BAA@C?BBAC?CC>CB@@
@ATNG8:00154:03135
GATGGTAGGACGAGCGTCTGAGAGGTACTCATTCGTTTCGGAAGAGACAGGTACGTTAATAGTTAATAGCGTACTTCTTTTTTCTTGCTTTCGTGGTATTCTTGCTAGTTACACTAGCCATCCTTACTGCGCTTCGATTGTGTGCGTACTGCTGCAATATTGTTAACGTGAGTCTTGTAAAACCTTCTTTTTACGTTTTACTCTCGTGTTAAAAATCTGAATTCTTCTAGAGTTCCTGATCTTCTGGGTGCGCTACAGTCTCTCTACCATCGTTATCGGAAAGTCT
+
8:;C:B>C@=666=<ACBCCDLCB@BDBBBAA?BBDB>CC@C?CBCCCBB?BBBBB9;7<CBBACAFIDDCCCDD>;;;;;;%;B=BBCC>CAAA@CAA?AB5;;BABEAECCBBCBB7;;A>A@BBBBB;;;?CCBB>BBFCCCCBCBBCCBCBC?AAA=@@<@?BBBCCCCCCBCBAA@3@+0,0>>>>,>=;;;;-;ABCCCBBA@4::::*99?@@;@;@B?BBBCCCC?C@A@@AAA?;;<D=CCBACCAA@DCCECBBCBB?BAB@C?CDEE9;;7;A@@
@ATNG8:00159:03136
GATGGTAGACATATCGTACTCTCTGTACTCATTCGTTTCGGAAGAGACAGGTACGTTAATAGTTAATAGCGTACTTCTTTTTCTTGCTTTCGTGGTATTCTTGCTAGTTACACTAGCCATCCTTACTGCGCTTCGATTGTGTGCGTACTGCTGCAATATTGTTAACGTGAGTCTTGTAAAACCTTCTTTTTACGTTTACTCTCGTGTTAAAAATCTGAATTCTTCTAGAGTTCCTGATCTTCTGGGTCTACGCTCGTCGCGCTACCATCGTTATCCGGGAAAGTCT
+
:@@A9<@@@BBCDCCCCC;:9CCCBBBA:;;@9?AD@<CC@C?A@@CFCC@BB@?=5:545:=7A?B::8CBBBD@BCBDA.::.8??;9B99:@CBB@BC>@??FED?ABBBA:;;=A??;?=AAA>>;:67<<66,//:;===>==<=@///=7<=?=AA=A<@@@@@@A@@<@ABBB5@:>8:9:::*:<888)8:>886AA;;7;AAA.<888?9>:?B;@@?@@@@=A8;;>?;;7;=ED:AA@@>=>=?AA;;;@??==9966--)---(--'-8.8;69
@ATNG8:00159:03149
GATGGTAGAGAGAGCTCTCTCATCGTACTCATTCGTTTCGGAAGAGACAGGTACGTTAATAGTTAATAGCGTACTTCTTTTTCTTGCTTTCGTGGTATTCTTGCTAGTTACACTAGCCATCCTTACTGCGCTTCGATTGTGTGCGTACTGCTGCAATATTGTTAACGTGAGTCTTGTAAAACCTTCTTTTTACGTTTACTCTCGTGTTAAAAATCTGAATTCTTCTAGAGTTCCTGATCTTCTGGGTCTACGCTCGTCGCGCTACCATCGTTATCGGAAAGTCT
+
:9:B:BCDCCABCCCBBBCCBAACCCBBCHAA?ABBB>CFAEADCBBCCC@BBB::7;?AABB@C@DBAADDBCC?AAAAA2AC?BAAA=ACCD?AAC@BB599?AAA>BCCCCBBB>B@><?;AAA?>>>A=AA>?:?@=<<===BCAAA=>>>>>=<:?D=D====AAAA@@:>>AAA6?;>:;;;;;+:><<<076<///@==@<@@@@/>;;;>=A<@?=D@@@;;;<@<@@@@=>:=@@B7=>>A@???AAAA@@@@@@A<AB;8838=6606=4;;=;
@ATNG8:00160:03137
GATGGTAGTATCTGTCTACGAGAGCCAGAAGATAGGAACTCTAGAAGAATTCAGATTTTTAACACGAGAGTAAACGTAAAAAGAAGGTTTTACAAGACTCACGTTAACAATATTGCAGCAGTACGCACACAATCGTAGCGCAGTAAGGATGGCTAGTGTAACTAGCAAGAATACCACGAAAGCAAGAAAAAGAAGTACGCTATTAACTATTAACGTACCTGTCTCTTCCGAAACGAATGAGTACTACTCTCAGAGACACACTACCATCGTTATCGGAAAGTCT
+
844<7;ABCABBBBCECFABACCDG?BBC@CBBBC?C@BBBBBBB?CC?C=??@@@@@@.@=AAADBBBBB@@8?9:9878$73,3,333+3;A9??AACEE@@;@<AA=>>>;??BA>>>@@@>>>@>>?=@>>:???BAA@;;7;<?<<9<==>>BBB=@@@@BB?B@=AAA7;;889*7::48=<<<+9806AA>?@;;;;>=ABBB;?<@@===<?AAA;:;<A<@@>7=997:BBA??;888@EHD;@???BBBBAAAB?B=AA@<@@@B=DD:@A=>
@ATNG8:00163:03112
GATGGTAGATATATGCACGCTCTACCAGAAGATCAGGAACTCTAGAAGAATTCAGATTTTTAACACGAGAGTAAACGTAAAAAGAAGGTTTTACAAGACTCACGTTAACAATATTGCAGCAGTACGCACACAATCGAAGCGCAGTAAGGATGGCTAGTGTAACTAGCAAGAATACCACGAAAGCAAGAAAAAGAAGTACGCTATTAACTATTAACGTACCTGTCTCTTCCGAAACGAATGAGTACACATCGTCGTGTCGTGCTACCATCGTTATCGGAAAGTCT
+
AAAC???DCBBBBBBBBBBBCCBCC?AAE@BBBBDC?B@BCCCCCD@FE<?=?>?<=?@?.==AB?=?BBBCCD=@@;;;;:*:G;@4;;;*:@@=BECCCECBB@B?BC?BBC@DCCBBBCCCCCCCBBBB@CBBB?BCBBBACA=@=A;;7;BAABBAA>A@??AA>AG>BAB>AACCF>BBB?CBBBB3AA>B???BBBBC@C<;;??:>;>@CBC@CCCFCAA?@=@EE>CDC=AABBBCBBBBBBBBBBCBBCC;::CCC@B???E@BBBB?BB>BB?@
@ATNG8:00169:03152
GATGGTAGGCGGTGTGAGAGTCTGCCCAGAAGATCAGGAACTCTAGAAGAATTCAGATTTTAACACGAGAGTAAACGTAAAAAGAAGGTTTTACAAGACTCACGTTAACAATATTGCAGCAGTACGCACACAATCGAAGCGCAGTAAGGATGGCTAGTGTAACTAGCAAGAATACCACGAAGCAAGAAAAAGAAGTACGCTATTAACTATTAACGTACCTGTCTCTTCCGAAACGAATGAGTACTATGTAGAGCTCTATACTACCATCGTTATCGGAAAGTCT
+
<ABC@A@@?00)////;:;:999444)455.555995.57555;;>=:66656;;94444&45:;;;<<<<443(3:87777$37381888.8<<4::8>>@>:>7<6;759:<289<>?:8;=?>>;;:::6;;;;8<97788<<;D;A=@9>>@===<<:=B@>@B?@?>8876;>78077=8>CCCC1;;7;@>@;;;??5;5;8869=9988//(/532-..27)..7'./3,333;;::;=888<@A?777;??@990@<>://-(--//(//(/66:
@ATNG8:00170:03153
GATGGTAGCGCATATCAGCGCAGCCCAGAAGATCAGGAACTCTAGAAGAATTCAGATTTTTAACACGAGAGTAAACGTAAAAAGAAGGTTTTACAAGACTCACGTTAACATTATTGCAGCAGTACGCACACAATCGAAGCGCAGTAAGGATGGCTAGTGTAACTAGCAAGAATACCACGAAAGCAAGAAAAAGAAGTACGCTATTAACTATTAACGTACCTGTCTCTTCCGAAACGAATGAGTACGATGAGAGAGCTCTCTCTACCATCGTTATCGGAAAGTCT
+
ECAA?B::;BDCBBBCBBBC@B@@?=?BB@CCCCBB>B@CCCCCBB?BC?C?BAC99999*9>CCCCEBCCBB@:AB=>>@@0?C>C6;;;6;DD@CCFCCCC:97;?ABB@CD?BCCCCCDCCCAABDBBB@CCCC?BBCCBBBB?B?CAB@BDDDCCCD@BBBBBB@BB?BBB>AACBA<A>><>DDCC2CC?A>>>DBBBC?A?BADD?C>AACCC@@@@DCCC@C@BBA<AAB@BCCCCCA@ABBBBBBBBBC>=>BBBBB@BBA@B@CCBB?BC>BBBB
@ATNG8:00172:03120
GATGGTAGTGCGTGAGAGAGAGACCCAGAAGATCAGGAACTCTAGAAGAATTCAGATTTTTAACACGAGAGTAAACGTTAAAAAGAAGGTTTTACAAGACTCACGTTTAACAATATTGCAGCAGTACGCACACAATCGAAGCGCAGTAAGGATGGCTAGTGTAACTAGCAAGAATACCACGAAAGCAAGAAAAAAGAAGTACGCTATTAACTATTAACGTACCTGTCTCTTCCGAAACGAATGAGTACATAGATATACTTATAGCTACCATCGTTATCGGAAAGTCT
+
:::?;><A@@@@595A>>;>????;4;>><@DCCBA?A=;;5:444759047?A8:4:::);>:88<<00/--7/5--(----$/899:@@?2???8@>9:69;:<>7@:>@@CCD>AABA@@ABBBCCECCA@<@A@@=>AA@::9A;B?@:989@@@A9::?AAADBB>BB?BBA>BBBAA;<;;8999999%9>;9:7>>A@B@><;888::?8859>>:>@@?@AA@C:>??9>9919>?998B@@ABBBBAAAB>@@>>>?>C=@755>4<<<<8=>7>===
@ATNG8:00174:03123
GATGGTAGGACGAGCGTCTGAGAGGTACTCATTCGTTTCGGAAGAGACAGGTACGTTAATAGTTAATAGCGTACTTCTTTTTCTTGCTTTCGTGGTATTCTTGCTAGTTACACTAGCCATCCTTACTGCGCTTCGATTGTGTGCGTACTGCTGCAATATTGTTAACGTGAGTCTTGTAAAACCTTCTTTTTACGTTTACTCTCGTGTTAAAAATCTGAATTCTTCTAGAGTTCCTGATCTTCTGGTATGACTAGTGTACTACTACCATCGAATCACGAAAGTCT
+
;55<8=@?<@D@@@AABCCBBE??>@A@>@00+0::<5<A>B?BCDCCCB?BCCDD>C?CDBB>A?BCCEFCCCC@CCDDD5DC@BABB=@@BDADCC@AA?ABBBCC@CCDCCBDD@DCC>??AAAACBAA?BBCC@DCBBBCBBBCBBBCBBB?CCC@AA@B@BBCCCCC::;:FEFF9B>A;;::::*;CCCF>AACCCCCBA@=@BBC3C@@AA?A?BB@CCBBBBE>A>@CCBBB?C@A>ACCCCBBCCDCBCBBBCCBB>A@@@@=@ACCBBB=BA@@
@ATNG8:00180:03121
GATGGTAGCAGACGTGACAGAGCGCCAGAAGATCAGGAACTCTAGAAGAATTCAGATTTTTTTAAACACGAGAGTAAAACGTAAAAAAAGAAAGGGTTTTTACAAGACTCACGTTTAACAATATTTGCAGCAGTACGCACACAATCGAAGCGCAGTAAAGGATGGCTAGTGTAACTAGCAAGAATACCACGAAAAAGCAAGAAAAAAAGAAGTACGCTATTAACTATTAACGTACCTGTCTCTTCCGAAAACGAATGAGTACCTCTCAGACGCTCGTCCTACCATCGTTATCGGAAAAGTCT
+
0///)/89;?ACCC:;6<BAABC//)///)/:8:;;*0)/><<==94331317<83333333"37.77;888:::;<<1<<BCCCCA@#9::)//)////$///)/99;;::000*0+00,000/(/:;>=CBCBBCBBAA;;4;?;;5;A@@@?9::.;49CC@DCDBBB;:89AA@>@:00+00/59773777$3886???@@@?#//*/666==99<17.55998=8;?B;;:;BB@???2939??@2@?@;??A@@@@<99:>>>>97777799.66?;?>55837333,377(7;77
@ATNG8:00191:03110
GATGGTAGCACGACACGACGATGTGTACTCATTCGTTTCGGAAGAGACAGGTACGTTAATAGTTAATAGCGTACTTCTTTTTCTTGCTTTCGTGGTATTCTTGCTAGTTACACTAGCCATCCTTACTGCGCTTCGATTGTGTGCGTACTGCTGCAATATTGTTAACGTGAGTCTTGTAAAACCTTCTTTTTACGTTTACTCTCGTGTTAAAAATCTGAATTCTTCTAGAGTTCCTGATCTTCTGGATAGCGACGCGATATACTACCATCGTTATCGGAAAGTCT
+
88:;9>CCB=B<==>@BCB666==BBCCDBBB@CDDF>EC@EACBBCCBB?@@?;A;@=AAAA?A:BCBA@?=4804====+=@4?873(33336=:=9>B699@@9929???ABBB@DCA9>:<@888==A;AAAA9==@?@?@ABC::;>>=@<888;??;?<?@>>>>>BB<@@@AA6A=A:>:===,==777+--7---===B<ACBB/@::;<3:4;:6<>=====<A=?@?@:;5::;6;ADBCAA@@@;;:==>;;;A===>>=8=?;;5;;1;>>@
@ATNG8:00191:03143
GATGGTAGCAGACGTGACAGAGCGCCAGAAGATCAGGAACTCTAGAAGAATTCAGATTTTTAACACGAGAGTAAACGTAAAAAGAAGGTTTTACAAGACTCACGTTAACAATATTGCAGCAGTACGCACACAATCGAAGCGCAGTAAGGATGGCTAGTGTAACTAGCAAGAATACCACGAAAGCAAGAAAAAGAAGTACGCTATTAACTATTAACGTACCTGTCTCTTCCGAAACGAATGAGTACGATGAGATCTCGTGTGCTACCATCGTTATCGGAAAGTCT
+
95<C9<BBBBCCBB@A@CCBCCECB@CGF@BBB@@@=@=@CEHCCC@CB?B@BAA@@@@@2@>ABBBBBBAAAD9@?;;;;;*;?=D5::9&9@<9>CCCHCCBB>B@CC@CCC>BBCDDBBBEBCDBBBBB@CCBB?BA@@ACBB?B@CBB?BBBBDDBB?BCCE@?=@A=AB@<@@?==5<>>:@BCCE2CC?CBBABBABB5858BAA;>;>BGDD?CCCF@?@?B?BEG>CBB?A??BBBBABDCCBBBBBBBA@@@@A>>:>AB@A:=>AA;>>9><==
@ATNG8:00193:03137
GATGGTAGCGCATATCAGCGCAGCCCAGAAGATCAGGAACTCTAGAAGAATTCAGATTTTTAACACGAGAGTAAACGTAAAAAGAAGGTTTACAAGACTCACGTTAACAATATTGCAGCAGTACGCACACAATCGAAGCGCAGTAAGGATGGCTAGTGTAACTAGCAAGAATACCACGAAAGCAAGAAAAAGAAGTACGCTATTAACTATTAACGTACCTGTCTCTTCCGAAACGAATGAGTACGATGAGAGAGCTCTCTCTACCATCGTTATCGGAAAGTCT
+
95<<5:5566=C@@A@A::9;9<:;2=5516==<<@1645559@==855057:9<:::::)96<<969>B>>>@6@@:9999$4999255)59949>>@CBBBC?B@AB<@>A:9994444<=<<<<>:9999555.6<<=>BBD?C?AAA:ABA@@C@C?CBBBBC>AA???@6:77;;*333,33333)399;A7778>>>)0+////(/6=7CCD@@@<BAAC@B@BCF?FCB?@@DBBCCCBBCDBBAAAAAABC9::A@399877289;;,33(3988
@ATNG8:00194:03156
GATGGTAGTGCGTGAGAGAGAGACCCAGAAGATCAGGAACTCTAGAAGAATTCAGATTTTTAACACGAGAGTAAACGTAAAAAGAAGGTTTTACAAGACTCACGTTAACAATATTGCAGCAGTACGCACACAATCGAAGCGCAGTAAGGATGGCTAGTGTAACTAGCAAGAATACCACGAAAGCAAGAAAAAGAAGTACGCTATTAACTATTAACGTACCTGTCTCTTCCGAAACGAATGAGTACACATCGTCGTGTCGTGCTACCATCGTTATCGGAAAGTCT
+
99:C9=BBCECCCCCCCCDBCCCCD>DEC?CCCBBB@BACCCCCBB?BD@C?CA@===<;)98<=>BB=BCCBB=BA@@@@@0@B>C7;;;6;BB@BCCCCCCA@<@?AB?BBC@BBBCCBBBDGHCCBBBB@CCCC@CBBBAA::5;=@@@=ACCCEBBB?CBBBCC?CC@C>?;?@?=?8?@@>BCCCE3AA>ABAABA@@@,/,/<<<1717?CBB?@@AAAAA?A>ACC>CBB@BBCBBBBBBBBBBBBBBBBCCCBBBBB@BBBBB?BBBB?CC>BBAA
@ATNG8:00196:03126
GATGGTAGCACACGAGATCTCATCGTACTCATTCGTTTCGGAAGAGACAGGTACGTTAATAGTTAATAGTGTACTTCTTTTTCTTGCTTTCGTGGTATTCTTGCTAGTTACACTAGCCATCCTTACTGCGCTTCGATTGTGTGCGTACTGCTGCTATATTGTTAACGTGAGTCTTGTAAAACCTTCTTTTTACGTTTACTCTCGTGTTAAAAATCTGAATTCTTCTAGAGTTCCTGATCTTCTGGCGCTCTGTCACGTCTGCTACCATCGTTATCGGAAAGTCT
+
944<7=AABCCCCBBDBBBCCCCCCCCCCCCB<@@@B:BB@CACCCCCCCACCCAA?BAECCB?B?BBBBBBBCB?BBCCB3BB=A@BB=BCCCADAB@BD;;;BCCC@CCCDDDBB=BCD@C@CCCBBAAA=ABBB?BABA???CBEDDDAAACBBBC@CC?C>AABBBCCCA>AAAAA6@;@<@@A@@/@>@@=*000///;;;?<?@@>*:999;6A:;;7;???A??;?:>>@===///9498==>>?@@@??:??BBBBC?B>:;>?BCAA<@@9>>;;
@ATNG8:00198:03119
GATGGTAGTATCTGTCTACGAGAGCCAGAAGATCAGGAACTCTAGAAGAATTCAGATTTTTAACACGAGAGTAAACGTAAAAAAGAAGGTTTTACAAGACTCACGTTAACAATATTGCAGCAGTACGCACACAATCGAAGCGCAGTAAGGATGGCTGTGTAACTAGCAAGAATACCACGAAAGCAAGAAAAAAGAAGTTACGCTATTAACTATTAACGTACCTGTCTCTTCCGAAACGAATGAGTACACATCGTCGTGTGTACGTGAGTACCATCGTTATCGGAAAGTCT
+
444:7<:@;A@<997-.---58-55.555.499==A9=:595444949;7;743337;;;$3,378333;;887378444444#49.5.5@@066=8<=<65/://)/3//)/7939:8:;;;;;B@@===00+0000+9<000///175;4505:::><<7983737-333777/77<=>6733,333333#372886:8<<7<<-5.222606022/773///766:-4044=4<==9==<443998///89334;433::9988::994998981888717:17855
@ATNG8:00199:03150
GATGGTTAGACACGTGTGCTCTCTCGTACTCATTCGTTTCGGAAGAGACAGGTACGTTAATAGTTAATAGCGTACTTCTTTTTCTTGCTTTCGTGGTATTCTTGCTAGTTACACTAGCCATCCTTACTGCGCTTCGATTGTGTGCGTACTGCTGCAATATTGTTAACGTGAGTCTTGTAAAACCTTCTTTTTACGTTTACTCTCGTGTTAAAAATCTGAATTCTTCTAGAGTTCCTGATCTTCTGGACAGAGTGTGCAGATACTACCATCGTTATCGGAAAGTTCT
+
CABD>@?@ADDD?:96@<<<BCBCBBBBBBCBB@BCFF>BB?B@BBCBBBB>AABAA>A@BBCB@C@CBBBBBB;A;9:898$9>4?999.8AAA?B??<?A2:99?BB>BBBBBBCA=;:;<@;?@>::888:?A??<??@@A>>>?@?>?@@;<9:;::??<>;>@@@@@@@@<@@@CB5B=A<;;;;;+;>>??9???;;;AAAA<AAAA/@;;;C=C=>>;>CAA@??<A<AA@999///96==;??A@@>>>A>=>>>A??<??@@C=BB>>;=>5;>8=;
@ATNG8:00157:03165
GATGGTAGACACGTGTGCTCTCTCGTCTCATTCGTTTCGGAAGAGACAGGTACGTTAATAGTTAATAGCGTACTTCTTTTTCTTGCTTTCGTGGTATTCTTGCTAGTTACACTAGCCATCCTTACTGCGCTTCGATTGTGTGCGTACTGCTGCAATATTGTTAACGTGAGTCTTGTAAAACCTTCTTTTTACGTTTACTCTCGTGTTAAAAATCTGAATTCTTCTAGAGTTCCTGATCTTCTGGACAGAGTGTGCAGATACTACCATCGTTATCGGAAAGTCT
+
@??A9<ABBBA;;5<555;><<@@<@BCCCB@BCCC>CD@B@BBBBBBB?BDEDD@C@C@@@@C@BBBBA??@@=>?@<@.9908AAA=A:006;00+/:56::=:>:=@CAAABB@B?A<A<ABA::;==8=>>>=>>>???@@@??=>=>>>8;:;=AA=A=AD@@@ABA@688A@@5A<?<?@@@@/@@@@A9>>@>>=@@=>:>BBB/>;;;@=B=??;?B@@?AA<A=?>??@A=A>@;@B@@@::;=@@@@AAA@@@B7;;>>>=BAAA<=@6=<</
@ATNG8:00162:03192
GATGGTAGGACGAGCGTCTGAGAGGTACTCATTCGTTTCGGAAGAGACAGGTACGTTAATAGTTAATAGCGTACTTCTTTTTCTTGCTTTCGTGGTATTCTTGCTAGTTACACTAGCCATCCTTACTGCGCTTCGATTGTGTGTGTACTGCTGCAATATTGTTAACGTGAGTCTTGTAAAACCTTCTTTTTACGTTTACTCTCGTGTTAAAATCTGAATTCTTCTAGAGTTCCTGATCTTCTGGCGCTCTGTCACGTCTGCTACCATCGTTATCGGAAAGTCT
+
>:<>8@:><@:544<B@??BDCCC?CCBBBBA5;;;;-::9?;AAB@A90,0@>00,05>0/59B=@BB<A00/A7:::99(/0)59::4<>?>:C=>2667;<?CCD>BBCCDAAA?ABB>B?BCCBBC;;;:DCC@BBCHCCDCC;;;BBBBB@@@@?CC?B@CCCC;::BB@BBBBA7A4;4;;:;:(:@@@D999@??95955.555&5999915.5<5:9555::7<9>>>>>>059549A5:9@@@>B9:9?@CCBCC?B@@?@?C@@@?AA<@:9:
@ATNG8:00168:03169
GATGGTTGCTCGCTGATGATATCTCCAGAAGATCAGGAACTCTAGAAGAATTCAGATTTTTAACACGAGAGTAAACGTAAAAAGAAGGTTTTACAAGACTCACGTTAACAATATTGCAGCAGTACGCACACAATCGAAGCGCAGTAAGGATGGCTAGTGTAACTAGCAAGAATACCACGAAAGCAAGAAAAAGAAGTACGCTATTAACTATTAACGTACCTGTCTCTTCCGAAACGAATGAGTACTATAGACTATCTGAGACTACCATCGTTATCGGAAAGTCT
+
ABAD@C@BBBBCBCBCCCBBBBBBG@CCC@BBBBCC@C@CCCCBCB?CC?B@B?<79898)9>ABBBCBBBBCB9??9;;;;*;A=A<@@@9@ED@CCCCBBB;98;?BBACCC@BBBBDCCCCCCCC@@@B@DCBB?CCCCCBBA>C@C??=@AAABCBB@BCCCCC?CC?@AA@BBAAA;A@@<@AAAB2BD?DBAABA@@C<?<???A1717?BBC@BBCDDAB=@=?CC=ABB?999CBBBBBCBBBBBBBBBACCCCCBB?BBBBC@BCBB@BC=A?>>
@ATNG8:00174:03177
GATGGTAGATACTCGCTGATACACCCAGAAGATCAGGAACTCTAGAAGAATTCAGATTTTAACACGAGAGTAAACGTAAAAAGAAGGTTTTACAAGACTTCAACGTTACAATATTGCAGCAGTACGCACACAATCGAAGCGCAGTAAGGATGGCTAAGTGTAACTAGCAAGAATACCACGAAAGCAAGAAAAGAAGTACGCTATTAACTATTAACGTACCTGTCTCTTCCGAAACGAATGAGTACACAATCGTCGTGATCGGTGCTACCATCGTTATCAGGAAAGTCT
+
///8699>??>555<<566666==>6=?@7;;:::93:7555<;7:47;+/)/:9/737&348893733;;9<18344999'99.4.5:<0<=>7<///)//)-77(//;7;9947;4445999;;<:;;5505::98><5558:8-5.///)///)////47445<<<7<;488<37////(///(////&/839;<==<977,2,269:2828:>>>;>><<<87-36333(39:988>>9;99--)---/-/5-----(-5568:6==;7606////388.//33
@ATNG8:00175:03164
GATGGTAGAGTACAGTGTAGTAGACCAGAAGATCAGGAACTCTAGAAGAATTCAGATTTTTAACACGAGAGTAAACGTAAAAAGAAGGTTTTACAAGACTCACGTTAACAATATTGCAGCAGTACGCACACAATCGAAGCGCAGTAAGGATGGCTAGTGTAACTAGCAAGAATACCACGAAAGCAAGAAAAAGAAGTACGCTATTAACTATTAACGTACCTGTCTCTTCCGAAACGAATGAGTACTACTCTCAGAGACACACTACCATCGTTATCGGAAAGTCT
+
>:@B@BBABBBAABCBBBBBCCD;;79BB@CCCC@@=@?BBBCBBB@CD>A>ABBBBBBB3B@CCCAAAAFBBB;@@;;;;;';?>?5;;;*9A@=AHBBBBB;:7;?BB=CBB@CCECCCAAABCBCCDCC@AAAC?CBBBCBBB?A?A;::;CCECBBC?BBBBBB?BC@CBC=@@9::,7;;8=?@@A2@C=999BBBBAD=D;@@AA7;8;CCBB?BCCBBBC?B?BDD=BAA>ACCBBBCCAAABBCAAABBBED=====:>@@CB=@@@@<==6=:::
@ATNG8:00181:03163
GATGGTAGGCGAGAGTGAGACGCAGTACTCATTCGTTTCGGAAGAGACAGGTACGTTAATAGTTAATAGCGTACTTCTTTTTCTTGCTTTCGTGGTATTCTTGCTAGTTACACTAGCCATCCTTACTGCGCTTCGATTGTGTGCGTACTGCTGCAATATTGTTAACGTGAGTCTTGTAAAACCTTCTTTTTACGTTTACTCTCGTGTTAAAAATCTGAATTCTTCTAGAGTTCCTGATCTTCTGGATATGAGTGACTCGTGCTACCATCGTTATCGGAAAGTCT
+
444<7<CC@BB??@CCCCBBCCCCCBBCDCCB?BCDF<AA?C?CCBCBBC@CC@A@@D@DABB?C@BAACCBCBB?ABCCC3A@>A@DD=ABBA?BBB>BB>BBBBBB>@AABAAAA>A??=A<AAAA<=;<8=AAA:==A;==>@AA>@AA@@><@@@<>=<=9=@;=;ADAA<;;;@@6@<@<@ABBB/>;666.799///:::?<@BBB/>;;:=<A<??>C@???@A<?<?AAA?@8;;A<@?;==///;===@AB=;;;@=A???A<@@@@<@A9>>A?
@ATNG8:00184:03161
GATGGTAGCACGACACGACGATGTGTACTCATTCGTTTCGGAAGAGACAGGTACGTTAATAGTTAATAGCGTACTTCTTTTTCTTGCTTTCGTGGTATTCTTGCTAGTTACACTAGCCATCCTTACTGCGCTTCGATTGTGTGCGTACTGCTGCAATATTGTTAACGTGAGTCTTGTAAAACCTTCTTTTTACGTTTACTCTCGTGTTAAAAATCTGAATTCTTCTAGAGTTCCTGATCTTCTGGACGACGCGCACTGACACTACCATCGTTATCGGAAAGTCT
+
?::A:BBCCCB@;@AABBB<66=BBCCIBBAA=ABBB?DCILACBBCCCD?CCBBB@C>@@BC@D@AAAABDBBB?BCDCC388/9999(3<=;<@@@<??69:?@@A<?>BBBBBC?BBA;A<AA>>>?>><>AAA=AAA;;;A>==AA=888=9=;;5;=8<:=>>A???>=9>;;;;2;<B=@A@@@.<<:;:0;>=<====>@<ABBB/BAA;;7;;??<@@A@;;:<A<AA>>>>:>>?:=?9::=>AAA;;<AAA==;;5;===>;>A@@;??8??::
@ATNG8:00187:03172
GATGGTAGTATATCGCGTCGCTATCCAGAAGATCAGGAACTCTAGAAGAATTCAGATTTTTAACACGAGAGTAAACGTAAAAAGAAGGTTTTACAAGACTCACGTTAACAATATTGCAGCAGTACGCACACAATCGAAGCGCAGTAAGGATGGCTAGTGTAACTAGCAAGAATACCACGAAAGCAAGAAAAAGAAGTACGCTATTAACTATTAACGTACCTGTCTCTTCCGAAACGAATGAGTACACACTCTCATATGACACTACCATCGTTATCGGAAAGTCT
+
:55<9>CDDCCBBBCEFCBBCCCGH@CBB?BAAB::8:?BCCCCDD@CC?@<@@@;<;;;*;>?@@BAABA@?A;A:<9@@@+?><<.999&9@@<AAAAABA9;89?A@?BBB@CCCCBDCCCCCCBBBBB@@@@B=@@AABBBC?B?B@@=@CCCCCBB?BBBBCC?CC?ABC@CA???8>?<=@AAA@2@A>???BB>>AB=A7<<??<A=<<@@@=@BBB?@@>B>ABE>CBB?BBBCBC??@CCBBCDEC>>BBBBBBBB?CCCCC=AA@B?DC<>>AA
@ATNG8:00191:03168
GATGGTAGCACACGAGATCTCATCGTACTCATTCGTTTCGAAGAGACAGGTACGTTAATAGTTAATAGCGTACTTCTTTTTCTTGCTTTCGTGGTATTCTTGCTAGTTACACTAGCCATCCTTACTGCGCTTCGATTGTTTGCGTACTGCTGCAATATTGTTAACGTGAGTCTTGTAAAACCTTCTTTTTACGTTTACTCTCGTGTTAAAAATCTGAATTCTTCTAGAGTTCCTGATCTTCTGGCGCTCTGTCACGTCTGCTCCATCGTTATCGGAAAGTCT
+
?::D?BABBCCBBBCCEBBBBBCCDCBBCB;;1;@A==@GC@GDDCCCCABBB;;8;>BBCC@C@AABAACDBA?9::9:.9A=BBBB>BAAB@BCB?CC8::?@AB?BBBBBBBB?AAA?B?@???A???<AAAA388D-88=;:798=>;=<:>>?<98388977=>>AAA;86756'53;7>>DDD/AA=>=7;;AAA>>>>><>EDE/>888C<A<@@;@@@@?>>1818>==>A:==:96///::<=B??>?>>@>>>=@>?>?188>=8=C3;;77
@ATNG8:00193:03186
GATGGTAGAGAGAGCTCTCTCATCGTACTCATTCGTTTCGGAATGAAGACAGGTAGCGTTAATTAAGTTAATATGACGTACTTCTTTTTCTTGTCTTTTCTGTGGTTATTCTTGCTAGTTACACTAGCCATCCTTACTCGCGCTTCGATTGTGTGCGTACTGCTGCAATATTGTTAACGTGAGTCTTGTAAAACCTTCTTTTTACGTTTACTCTCGTGTTAAAAATCTGAATTCTTACTAGAGTTCCTGATCTTTCTGGGTGCGCTACAGTCTCTCTACCATCGTTATCGGAAAGTCT
+
955=7=AABBBAAA9955===>>>?;999955.5;;@6<<49)///)/866666///8838)/)328826)//6//-----7(--888'553--//::&///33,7.72,5>/972529.7522255505C>7@396////.660559>5;>;<765757777/./5.5396==6<699:=>???C9>////)/)/+/7===,999==-//:6767;//)/555'5<>==5:4:94;<>>??>>9>;?>AAACC39///(///99;@@???A;;;?;:;6;///8696667BA:>>>=
@ATNG8:00194:03177
GATGGTAGTGTGTCTCTGAGAGTAGTACTCATTCGTTTCGGAAGAGACAGGTACGTTAATAGTTAATAGCGTACTTCTTTTTTCTTGCTTTCGTGGTATTCTTGCTAGTTACACTAGCCATCCTTACTGCGCTTCGATTGTGTGCGTACTGCTGCAATATTGTTAACGTGAGTCTTGTAAAACCTTCTTTTTTACGTTTACTCTCGTGTTAAAAATCTGAATTCTTCTAGAGTTCCTGATCTTCTGGACGACGCGCACTGACACTACCATCGTTATCGGAAAGTCT
+
///717AC?DDCBBBBBCCCDAA@CCCCCD@?>?BBC<BB?C?CCCDCAB=BCCCD@C@CCCC@C?CBDDAACCA<999999%:C>CBCC>CCCBABBC?CA;A@@CCD@CEECCCCC?BBB?D@DEBBCCCE@CBBB?BCCCCAAADDDDDBBBB?BCC?CD@D?BBBCCBBCD?B:99969=B=@BBB@@*BCCCD=BADCCCCCCC<AA@@0@BACC@B@ADACCBCBCC?C?BABCCD?ABB@DCCCCCCCCC@@ACCCDCBB?BCCCB?BCCC?CC=C???
@ATNG8:00194:03193
GATGGTAGTCTCAGATAGTCTATAGTACTCATTCGTTTCGGAAGGGACAGGTACGTTAATAGTTAATAGCGTACTTCTTTTTCTTAGCTTTCGTGGTATTCTTGCTAGTTACACTAGCCATCCTTACTGCGCTTCGATTGTGTGCGTACTGCTGCAATATTGTTAACGTGAGTCTTGATAAAACCTTCTTTTTACGTTTACTCTCGTGTTAAAAATCTGAATTCTTCTAGAGTTCCTGATCTTCTGGACAGAGTGTGCAGATCACTACCATCGTTATCGGAAAGTCT
+
444405<?<A=::;9:55555<6566;9:;5505;;<255.5.55)5444.495557<.56669>8;<<>B>=;?6999:9$4:.44444(39<=8===8??4499844.48;;>@?@9<<<<A8??A77333,33334999:5552226;55569,22539=273755565556+222555)5.5.55555'55222'2698885556.3333'3...62645505555?:A;A;A>>?;=:=?>:??;;;@@A;;6;:6///555922225506555+22'2222
@ATNG8:00206:02607
GATGGTAGCTCGCTGATGATATTCCAGAAGATCAGGAACTCTAGAAGAATTCAGATTTTTAACACGAGAGTAAACGTAAAAAGAAGGTTTTACAAGACTCACGTTAACAATATTGCAGCAGTACGCACACAATCGAAGCGCAGTAAGGATGGCTAGTGTAACTAGCAAGAATACCACGAAAGCAAGAAAAAGAAGTACGCTATTAACTATTAACGTACCTGTCTCTTCCGAAACGAATGAGTACATAGATAACGTATAGCTACCATCGTTATCGGAAAGTCT
+
:::@7@BB@@;<BBBA@@CBCMAE?C@@<@@AB@@<A>BBB;;:B?CC;@<:;;;9???':7:CBCBBBCBA?9>=?@@@A0@B@CACCC<CCGAD;<=CCCCB@C@BB@BBE?BBCDBBBCCCCCCCBBB@CCCD@B@??BBBB?B@CCC?CCCCBBCB?CCCCCC@BB>999;@A99929@@>BCDDC3BB?B::8????B7;6:A==:><??DCB@BCAAAAA>A?CCD>????@??BBCBBCBCCBA>ABAAA=>>BBA=B???@<>?>>;>>6>>>>
@ATNG8:00207:02583
GATGGTAGATACTCGCTGATACACCCAGAAGATCAGGAACTCTAGAAGAATTCAGATTTTTAACACGAGAGTAAACGTAAAAAGAAGGTTTTACAAGACTCACGTTAACAATATTGCAGCAGTACGCACACAATCGAAGCGCAGTAAGGATGGCTAGTGTAACTAGCAAGAATACCACGAAAGCAAGAAAAAAGAAGTACGCTATTAACTATTAACGTACCTGTCTCTTCCGAAACGAATGAGTACTATAGACTATCTGAGACTACCATCGTTATCGGAAAGTCT
+
@?@C@CBDBBBCCBCCCCCCCCCCC>CCD?@ACCBB?C@CCBBBCB=??=??BDDCCCCC3C@CBBBBAAA899+9@:;;;;*;C=@<@@@7@CFACCCCCCCCB?C@CC?BBB?CBBBCCCBCB<;;CBBB@CC@@=@@@@CAAA>A?C@@?ABBCCDDC?AABBBB?BB=889388???8@>>;::9:::%0>;>0/0@??;;:=:=A@@<@=@ABBB@ABBCC@@5:7:AA9AAA<??AACBBBBBBBCBCBBBCBBBCCEAA>ABBBB?BBAA=@A9A998
@ATNG8:00211:02601
GATGGTAGACATATCGTACTCTCTGTACTCATTCGTTTCGGAAGAGACAGGTACGTTAATAGTTAATAGCGTACTTCTTTTTCTTGCTTTCGTGGTATTCTTGCTAGTTACACTAGCCATCCTTACTGCGCTTCGATTGTGTGCGTACTGCTGCAATATTGTTAACGTGAGTCTTGTAAAACCTTCTTTTTACGTTTAACTCTCGTGTTAAAAATCTGAATTCTTCTAGAGTTCTTGATCTTCTGGGCAGACTCTCACACGCCTACCATCGTTATCGGAAAGTCT
+
<<CD?CCBBBBCCDFCCCCCCCCCBBB@B@?@<@A@?8:<7;<BB@@@AA?BB@AA=@0009;8;>@@BBAABAB>:>===+BB?B<;81888;6<<<6?@77:9@><8=?A678AA=AAA<A=A??87888=C?@?;@BABA>>>??A?@?:::;:;;;??5:5;>>>>>?==8<9:9:-:9=8:::::)9=<<<6<98::AAAAAA99898*8/--7*-*/66=<<?A>>:==9=>=>>7;;?A9A>>>>>>>@@AA@@<7==@9=///96:???<<;6;9//
@ATNG8:00213:02592
GATGGTAGTATCTGCACACTCTGTCCAGAAGTTCAGGAACTCTAGAAGAATTCAGATTTTTAACACGAGAGTAAACGTAAAAAGAAGGTTTTACAAGACTCACGTTAACAATATTGCAGCAGTACGCACACAATCGAAGCGCAGTAAGGATGGCTAGTGTAACTAGCAAGAATACCACGAAAGCAAGAAAAAGAAGTACGCTATTAACTATTAACGTACCTGTCTCTTCCGAAACGAATGAGTACACATCGTCGTGTCGTCTACCATCGTTATCGGAAAGTCT
+
:9:D?BBCBBCCCBBCCCCDCCCCD?BBB@BCAD@@?@@DBCBBCD?BB?B@EBB@AAAA2A@BBBBBCBBBBB;AB:9999'9=<=>@BB1==DADAAACEBBB@@<==:=>><>>>A@=>>@@@AA>>887:D@@;?@A@>>;=:<<A<@>ACBBBBCB>AAAABB>AA?CCC@AA999,9>:17===>/==8=@@@@@::;<A=BA?>:?;AAAAA7>>??<<<9>9?>>7;@C@BBBBBBAAAAABBBBBBBBAA@BBBB?BDDCC?CCBB>@?:@A>>
@ATNG8:00221:02609
GATGGTAGCGCATATCTGCGCAGCCCAGAAGATCAGGAACTCTAGAAGAATTCAGATTTTTAACACGAGAGTAAACGTAAAAAGAAGGTTTTACAAGACTCACGTTTAACAATTTTTGCAGCAGTACGCACACAATCGAAGCGCAGTAAGGATGGCTAGTGTAACTAGCAAGAATCCACGAAAAGCAAGAAAAAAGAAGTACGCTATTAACTATTAACGTACCTGTCTCTTCCGAAACGAATGAGTACTATGTAGAGCTCTATACTACCATCGTTATCGGAAAGTCT
+
/58;04555;;;55555/9////99////4;;666>:?466==555.4:24.4:;44444$5.5555555555<2;;;<==;(9939.555&/772/////9;555)45:<5<<<<'3444444444455555/)////)///;:<==8:59//)/777//9?7<:::44.47155(------&-78(333333#/806///8877848477::59+/.:<<7=;:>@9:49=ABE>CCC@B988??;:;0/0;:;;@?877;;///5(..3..(.229+22'2222
@ATNG8:00225:02585
GATGGTAGCGCACACATAGATACAGTACTCATTCGTTTCGGAAGAGACAGGTACGTTAATAGTTAATAGCGTACTTCTTTTTCTTGCTTTCGTGGTATTCTTGCTAGTTACACTAGCCATCCTTACTGCGCTTCGATTGTGTGCGTACTGCTGCAATATTGTTAACGTGAGTCTTGTAAAACCTTCTTTTTACGTTTACTCTCGTGTTAAAAATCTGAATTCTTCTAGAGTTCCTGATCTTCTGGATAGCGACGCGATATACTACCATCGTTATCGGAAAGTCT
+
944A:>BBBBCBBCBBCCCCCDCBCCCCBB@@>@BBB<BB7;:;BCCCCD@CCCCB@B@BBBE@C@CCDCBBA@>9:9:9:*;C<A@BC>BBCC@CCC@CC9;:BBCF@CCCDDDDD=BBC@D?CCCC@@@@<@CDD?AACCCCCCCCCCCBBBB?CCD?DE?B?AAACDDDDD@CBBBB;@?B<99999*9BDCD=@@CCCCCCCC@DDDD3DBBCC@B@BF@CDBBCCC@B?BCCCCC?B999:BFCCCCCCBBCBBBCCDCD?BBCCC@CCBB?CC=CB@@
@ATNG8:00231:02571
GATGGTAGGACGAGCGTCTGAGAGGTACTCATTCGTTTCGGAAGAGACAGGTACGTTAATAGTTAATAGCGTACTTCTTTTTCTTGCTTTCGTGGTATTCTTGCTAGTTACACTAGCCATCCTTACTGCGCTTCGATTGTGTGCGTACTGCTGCAATATTGTTAACGTGAGTCTTGTAAAACCTTCTTTTTACGTTTACTCTCGTGTTAAAAATCTGATTTCTTCTAGAGTTCCTGATCTTCTGGGCAGACTCTCACACGCCTACCATCGTTATCGGAAAGTCT
+
955<9<<A@C??;=;@?BA@??;B?BCBBBA@=@>>?5??<@<ACCCBBB?BC;;:?C?BBAA7;6;AAADEHDF@AAABA0>D>CBBM?CBBB@CCC@CD?BBCCBCACAAACCCC@CBB@B?CCCCCDDC@CCDC>AAC;;;BAABBBBCCCDHDBA=@@,0,0<@AA@B@A=@::9:*:<B;:9999(:@A@@>ABABBA@@@@;@@@>,=>:99@@=BCAEDECBAA?@@DBBB@@=@ACE>DCABA@@@C@AABCC@BCE@@@@DE@C;;;?BA<BB;;
@ATNG8:00239:02585
GATGGTAGTATATCGCGTCGCTATCCAGAAGATCAGGAACTCTAGAAGAATTCAGATTTTTAACACGAGAGTAAACGTAAAAAGAAGGTTTTACAAGACTCACGTTAACAATATTGCAGCAGTACGCACACAATCGAAGCGCAGTAAGGATGGCTAGTGTAACTAGCAAGAATACCACGAAAGCAAGAAAAAGAAGTACGCTATTAACTATTAACGTACCTGTCTCTTCCGAAACGAATGAGTACGTGTGACGTACGTGAGCTACCATCGTTATCGGAAAGTCT
+
=:8A7AABCBEDDCBBCCBBCFBCFABBB@DCCCCB>B?AABCGFFACC@B>AAAABBBB5C@CCCBBBCCBBA8??;;;;;*;A>C5;;;*:BB>B=9;GEBBB@B?BC@BBB@BBCABBCCCCCBDCCCC@CBBB?AAAC@@?C@C@CAA?BCCCCDCC?CBCBBA>BC?CBB>??BBB;@::4:AAAB3BB?B???BE>>=;?=B@@@:=:<>BBB?BCCCCBB9979?A8???<??@ACCBBABBBBABBBBCCCCAAABB@C?>>B@C???>A@:ABAB
@ATNG8:00242:02594
GATGGTAGTATATCGCGTCGCTATCCAGAAGATCAGGAACTCTAGAAGAATTCAGATTTTTAACACGAGAGTAAACGTAAAAAGAAGGTTTTACAAGACTCACGTTAACAATATTGCAGCAGTACGCACACAATCGAAGCGCAGTAAGGATGGCTAGTGTAACTAGCAAGAATACCACGAAAGCAAGAAAAAGAAGTACGCTATTAACTATTAACGTACCTGTCTCTTCCGAAACGAATGAGTACATAGATATACGTATAGCTACCATCGTTATCGGAAAGTCT
+
///>;9<ABBBB@@ACAABBCCCCC@C@@<@@??;;4;4:BBBDCDBDC?C?AAA@????0@>@@000A@@>@A<AA@@AAA2@A=@4;;;*9@C:@ACCDD@@@=@@A@=@BB<@@AAACBCAAACA@B@A<@@@@?DAAABA::6;=@@@=@BADCCCD@B@@@BB?AA=ABC9?????87778??ABB3AC?BAABDA>?>5;5;=;<9=:>?A@@@B@@@==?;@=ACC>CBA=AB???BBBBBBBAAACAA=@@@BBB??7;;=?C@BB;;7;?9??@@
@ATNG8:00248:02602
GATGGTAGATACTTGCTGATACACCCAGAAGATCAGGAACTCTAGAAGAATTCAGATTTTTAACACGAGAGTAAACGTAAAAAGAAGGTTTTACAAGACTCACGTTAACAATATTGCAGCAGTACGCACACAATCGAAGCGCAGTAAGGATGGCTAGTGTAACTAGCAAGAATACCACGAAAGCAAGAAAAAGAAGTACGCTATTAACTATTAACGTACCTGTCTCTTCCGAAACGAATGAGTACTGTATCTATGTGTGCGCTACCATCGTTATCGGAAAGTCT
+
444<9>BBBBB;;0;A@;@CBBBHJ?CCC@CBCBDC@C@CCCCCBB?CC@B@BBAAACDD2C?CCBBB>?=CDC>BBBBBBB2>?8>9===5??A=B>888;=A@9>:=;:;7;5;;;?A>>>BGA???:9:6<<<<89:;==>AA=A<@@C?A>888?@@=A@@@??;??9<??8<?999)5796:<:::*56.5=9<=>@@@9=:;:;?:=:>===>9;;;;@@@<A<?>>4>::5:@@@000@///A7667==;<<<;>999:>868<<AAAC5:928=<=
@ATNG8:00249:02593
GATGGTAGCATCTGCATATCTCACCAGAAGATCGGAACTCTAGAAGAATTCAGATTTTTAACACGAGAGTAAACGTAAAAAGAAGGTTTTACAAGACTCACGTTAACAATATTGCAGCAGTACGCACACAATCGAAGCGCAGTAAGGATGCTAGTGTAACTAGCAAGAATACCACGAAAGCAAGAAAAAGAAGTACGCTATTAACTATTAACGTACCTGTCTCTTCCGAAACGAATGAGTACTATGTAGAGCTCTATACTACCATCGTTATCGGAAAGTCT
+
997<988:;4;=5;45:>;56555655459=5555;7555555;8=<7<5544:::=>'=:=93444388880334:::<*:;7;.555&59969;;=665==5:5:<599:5:8:555;;9>?=9999:2::99259:<<<<@9=;=00/=<<:?<<9;;;;<<9;;<8888<<<;@9??@?BBBBB1BB?BBB;=853:(/(...6.3.33?@@9>>554;<0404<:1;5853<@@BBBA@?;;;;;;>7785569955-7:;55-522.(.8'----
@ATNG8:00204:02620
GATGGTAGCTCGCTGATGATATCTCCAGAAGATCAGGAACTCTAGAAGAATTCAGATTTTTAACACGAGAGTAAACGTAAAAAGAAGGTTTTACAAGACTCACGTTAACAATATTGCAGCAGTACGCACACAATCGAAGCGCAGTAAGGATGGCTAGTGTAACTAGCAAGAATACCACGAAAGCAAGAAAAAGAAGTACGCTATTAACTATTAACGTACCTGTCTCTTCCGAAACGAATGAGTACTGTATCTATGTGTGCGCTACCATCGTTATCGGAAAGTCT
+
>;;E?BBCCCBBBBBDE@AABBFHGGCBC@AAABBB>B@CCCDBCC?CC@C@@@@BCBBB2A=ABBBDBB???B=A?@@ABB2BC@B?CED;BBC@CCDGDBBBC>A=AA>@@A<@@B@@ABBIGCCBBBBC@CCBB?A@@@@BAA>B@BBC@BCCCCDBB>@?B:::?@@;@98289<<<5;;;888999(7@:A>??BBABK<@<?>==5;5;=BBB@CCCCCCC=?=?CA9A::7:99ABCC???CBBBBBBBBBBBCBCB@<>?><>5;;//*/6.79;>
@ATNG8:00209:02617
GATGGTAGGCGACATACATACGCGCCAGAAGATCAGGAACTCTAGAAGAATTCAGATTTTTAACACGAGAGTAAACGTAAAAAGAAGGTTTTACAAGACTCACGTTTTAACAATATTGCAGCAGTACGCACACAATCGAAGCGCAGTAAGGATGGCTAGTGTAACTAGCAAGAATACCACGAAAGCAAGAAAAAAGAAGTTACGCTATTAACTATTAACGATACCTGTCTCTTCCGAAACGAATGAGTACAGGAGAGTACGATATGTCTACCATCGTTATCGGAAAGTCT
+
<<=>@CBB?@@?>>CCCCEBBBBBB?CCB?BABB?=2966@?<@?@<?C<?<@?ABBEDJ5HA;=9AAABCCCC;B@;9999'5=49.555&59;6;>>>==<9:::*9<@@=A;;69=@?@@@A;;;;;BBBCACBBLAAA@BCBBBAGAC;;=;CCCDGDC?;;;@AA@CD@BBE8::@?=5;<>9000000%0>;00,00;?BBC@C?B@??>>9=;;:881887<;::592555(222+2222333--(-2---676657555999;;@>>>A8<75538<1////
@ATNG8:00211:02623
GATGGTAGCTATACGTATATCTATGTACTCATTCGTTTCGGAAGAGACAGGTACGTTAATAGTTAATAGCGTACTTCTTTTTCTTGCTTTCGTGGTATTCTTGCTAGTTACACTAGCCATCCTTACTGCGCTTCGATTGTGTGCGTACTGCTGCAATATTGTTAACGTGAGTCTTGTAAAACCTTCTTTTTACGTTTACTCTCGTGTTAAAAATCTGAATTCTTCTAGAGTTCCTGATCTTCTGGTCTACTACACTGTACTCTACCATGTTATCGGAAAGTCT
+
A@AB@CCCBBCCCBBBCDDDCCCECCCBBCAA?ACCD>CC?B@CCCCDCC@BBCCC@B@BCBB?C@DBBAAABBB?BBBBB3DC?BABC=BBCB@B?><>B598BA??>?BAABBBB>BBB>>9@??>?>>>;>B@@9@@>:::>AAABC@;;;@=???;??=B:>>@BBA?>>:>?DCC6?:=8=>==</<=///)//<///=77;8====.<>>>B=A=;:7;:>>;;;=B<@@<;//-/:<9=;>>BE===?A@????CC<<598//*/66677=.7;//
@ATNG8:00215:02644
GATGGTAGTATAGAGCTCTACATAGTACTCATTCGTTTCGGAAGAGACAGGTACGTTAATAGTTAATAGCGTACTTCTTTTTCTCGCTTTCGTGGTATTCTTGCTAGTTACACTAGCCATCCTTACTGCGCTTCGATTGTGTGCGTACTGCTGCAATATTGTTAACGTGAGTCTTGTAAAACCTTCTTTTTACGTTTACTCTCGTGTTAAAAATCTGAATTCTTCTAGAGTTCCTGATCTTCTGGATACACTCATGTGCACCTACCATCGTTATCGGAAAGTCT
+
44445<@BCCCBBBCCCCCCCCCEECDDDDBB@BCBB<BC?C?ABACCBA@CCC??=A?ABBB>B>BBBBBBBBB?AABAB2@BCC?>?:>AAB<?@@;@@=@?ADDC?CAA@=AAA;CCC:><?@>>>@?@<ABAA6::AA:8:>>=?>?:::?;====AB<?;?AAAAAAAA=@????6?<A<A>>>A.AA=>>7><==>>=;994;;;;.<>>>C<@;>>=CC==:;:>D<AA@@@@;>@@;AA==>A@@<<<A@@@A8>>A<?:;;=9=A@@;>C:AA>?
@ATNG8:00227:02622
GATGGTAGATATATGCACGCTCTACCAGAAGATCAGGAACTCTAGAAGAATTCAGATTTTTAACACGAGAGTAAACGTAAAAAGAAGGTTTTACAAGACTCACGTTAACAATATTGCAGCAGTACGCACACAATCGAAGCGCAGTAAGGATGGCTAGTGTAACTAGCAAGAATACCACGAAAGCAAGAAAAAGAAGTACGCTATTAACTATTAACGTACCTGTCTCTTCCGAAACGAATGAGTACACACTCTCATATGACACTACCATCGTTATCGGAAAGTCT
+
CCDC?CBBBBBDBBBCCCCCCCCBC?BCB@CBBBBC?B?BBACCCA=?A?A?BBB@@@@@2@?BBBBBCBABCD>BB@A@@@2@C>C6;;;6;CE@KBBBCCCCC?B@BC@CCC?BBCCCCCCCCCCDBBBB?CCCC@BBAA@@??<@@DBB?BCCCBBBC@CBBBBB@CB?BBB<?>?@@8A@A>ABEDC2CC?B988CCCB@<><>AAA:>:>ACCC@CCCBBBA799:CD>CAA?BCCBBBBABBCCCCBBBAABCAAACBB@BBBBB@CBBB@BB=B99:
@ATNG8:00235:02624
GATGGTAGTGATACAGATCAGACACCAGAAGATCAGGAACTCTAGAAGAATTCAGATTTTTAACACGAGAGTAAACGTAAAAAGAAGGTTTTACAAGACTCACGTTAACAATATTGCAGCAGTACGCACACAATCGAAGCGCAGTAAGGATGGCTAGTGTAACTAGCAAGAATACCACGAAAGCAAGAAAAAGAAGTACGCTATTAACTATTAAACGTACCTGTCTCTTCCCGAAACGAATGAGTACGTGTGCGACGTGTCTCCTACCATCGTTATCGGAAAGTCT
+
;>>C<?;@?:<<699>;=B9;996=6;;C?CDD;;68<7::;<>>C?@A3:39?>><ECC+A7==BBB>?>CFD9A?::9::'9989.444&5<<7<=<<977-.(.6..).-/39<==C=>BDBABCCBBB@BBBB?B;;;@@@D@EACAA?@BBBBBBB?BBC????BA=>;:5:..-8,..-(->>>:,//*3333388;8.2,268;-56'59>@@@???B==<177(38:194405<<<=>=BB@=:::///::8/22,2855:888<6::<<9=F<B777
@ATNG8:00238:02641
GATGGTAGATACTCGCTGATACACCCAGAAGATCAGGAACTCTAGAAGAATTCAGATTTTTAACACGAGAGTAAACGTAAAAAGAAGGTTTTACAAGACTCACGTTAACAATATTGCAGCAGTACGCACACAATCGAAGCGCAGTAAGGATGGCTAGTGTAACTAGCAAGAATACCACGAAAGCAAGAAAAAAGAAGTACGCTATTAACTATTAACGTACCTGTCTCTTCCGAAACGAATGAGTACATAGATATACGTATAGCTACCATCGTTATCGGAAAGTCT
+
A@AA?BBDBCCCCBBBCCCCCCBBB=BCC@BBBB999:@BCCCCCC=AB?A@AA?88888(9<ACDBBBCBBCB=ABBBBBB5BC?B>ADD;FBC@CCCCCCCCC?B@BD?BBC@BBBCCCDDDECCCCDCB?CCBE@BBBBA@A@<A<ABB@BCCCDCAA?ACCA@@?CC?>>?399<<<3>=>99:9:9:%0;;>0/0@?B@@;><>A??:>:=ACBB?BBCBCAA>A>ACD>A?@>?CCBDBBBBAACCCCCAA>@@@AAA>>:>A@@B?BCAA;@@9@:::
@ATNG8:00238:02646
GATGGTAGTGTCATAGAGAGTGTGTACTCATTCGTTTCGGAAGAGACAGGTACGTTAATAGTTAATAGCGTACTTCTTTTTCTTGCTTTTCGTGGTATTCTTGCTAGTTACACTAGCCATCCTTACTGCGCTTCGATTGTGTGCGTACTGCTGCAATATTGTTAACGTGAGTCTTGTAAAACCTTCTTTTTTACGTTTACTCTCGTGTTAAAAATCTGAATTCTTCTAGAGTTCCTGATCTTCTGGACAGAGTGTGCAGTTACTACCATCGTTATCGGAAAGTCT
+
----(-56.;9@<;;;<>AABA;@B=<@<==7;;C><BB9B>BBCGFEJ@CCBBB@D@CCA@;@=ABBBBBBBC?@????0>C>B9:;;.;@A@?ACC@CF<;;;LEHAHDFCCCCC?BCC@C?CCCCCCCC?BBCD@CCCCCBBBCDCCBBBBC>BBC@??=@?BBCDDCCCC@B:;;;6;=A<;;:;:;%;BBCE=BBDCCCDCCC>BBBB2BCCDE?A>@F@CCAAABB?B@BCCCA@<@@B?BCCCCCEBBCBBCC@CCCCC?CBBBD?BBCC@CC=CB99
@ATNG8:00242:02615
GATGGTAGTTCAGATAGTCTATAGTACTCATCGTTTCGGAAGAGACAGGTACGTTAATAGTTAATAGCGTACTTCTTTTTCTTGCTTTCGTGGTATTCTTGCTAGTTACACTAGCCATCCTTACTGCGCTTCGATTGTGTGCGTACTGCTGCAATATTGTTAACGTGAGTCTTGTAAAACCTTCTTTTTACGTTTACTCTCGTGTTAAAAATCTGAATTCTTCTAGAGTTCCTGATCTTCTGGATAGCGACGCGATATACTACCATCGTTATCGGAAAGTCA
+
444:7<ACB@BBCCCCBBBCCFCCCBBCCCCCCCC<BB@D@CCAAABB?BBBBB>B?BBCB?C>AABBBBB;A499777$3949???7?BBB@CBB>@@:==@BBB?AABBB?==7=?C;C:A@???>=><AA@@9@@A;>;>AAAAAAA@@@<@A@<@@<@;?@AAAAA??;?@@DD;E=@;;7777)7<---)--6---;99=3;9:9+7>@??<?;>>;>=>?887=A<A@>=<?8<::6;@@A@@>=>>>>>>DD@@@@=@@=6606>//-/@6==<B
@ATNG8:00242:02656
GATGGTAGCGCATATCAGCGCAGCCCAGAAGTTCAGGAACTCTAGAAGAATTCAGATTTTTAACACGAGAGTAAACGTAAAAAGAAGGTTTTACAAGACTCACGTTAACAATATTGCAGCAGTACGCACACAATCGAAGCGCAGTAAGGATGGCTAGTGTAACTAGCAAGAATACCACGAAAGCAAGAAAAAGAAGTACGCTATTAACTATTAACGTACCTGTCTCTTCCGAAACGAATGAGTACGAGAGTCAGAGCAGAGCTACCATCGTTATCGGAAAGTCT
+
777>6?@BBBC@@@BAAA@>@>;;;)5:>7;;6955.5499;?>>@;CD>A=@AB::;;;)9<ABB@??BACCD>CBCCBBB2@A=A;@@A7ABBADC;;;C@;;8:?@?<A@@?BBAACCCCDBFDFCCCC@A@@@<@@BBBB::6;>A;;6;CAABECB?AA?:::>AA?9995::9CD;AAB?BBBBB3BB>A@A>><<<=:>5;;;;5;:=<A@@<@@ACBBB<@<@DC=??><89:ACAACBCBBBABBCCBEBBBAAAC=BA?>>=@;;;7;D:A;;;
@ATNG8:00244:02653
GATGGTAGACACGTGTGCTCTCTCGTACTCATTCGTTTCGGAAGAGACAGGTACGTTAATAGTTAATAGCGTACTTCTTTTTCTTGCTTTCGTGGTATTCTTGCTAGTTACACTAGCCATCCTTACTGCGCTTCGATTGTGTGCGTACTGCTGCAATATTGTTAACGTGAGTCTTGTAAAACCTTCTTTTTACGTTTTAACTCTCGTGTTAAAAATCTTGAAATTCTTACTAGAGTTTCCTGATCTTCTGGCGCGTATGTATGTCGCCTACCCATCGTTATCGGAAAGTCT
+
/88><AAA?@@@@@CA@BEC:<;EDDB@@B995;::;0;A=B?CBBCDBC@BBCDC@C>A@::8:?BBBBAA?8>5=@CCC1>@;?AA;6:?@?<9978?@178;<8@399AADEBC>===6:49=>99:::;??AA<@?AA@@>>>>@A>=;;;5;;=8=?;?=B??;;:>;<577><=-=4;19:;;;*:=8677'569;<@<<===8====+<?<7///)/(/:48777::999-50555988)---04568:>=88;B@?@==47///)////61799:5=>4>?;;
@ATNG8:00203:02670
GATGGTAGTGATACAGATCAGACACCATAAGATCAGGAACTCTAGAAGAATTCAGATTTTTAACACGAGAGTAAACGTAAAAAGAAGGTTTTACAAGACTCACGTTAACAATATTGCAGCAGTACGCACACAATCGAAGCGCAGTAAGGATGGCTAGTGTAACTAGCAAGAACACCACGAAAGCAAGAAAAAGAAGTACGCTATTAACTATTAACGTACCTGTCTCTTCCGAAACGAATGAGTACTATGTAGAGCTCTATACTACCATCGTTATCGGAAAGTCT
+
<<<>;?>>>B==??@CCCCCCCCCC@CCCACFDBBB?B:DCCCABB?BB?B?BBCCCCCC3C?BAABBBBBBBB;@>:;;;;);B>C<@@@8@CD@GBBBCCCCC@C?BB?CCC?BBCABBBBCCCCCCCCD?CCCC?BBAAABBC?CABBB?BBCCCCCB@CACAAB?CC@BBC>AABBB;99:?BCCCC3DC?C>>>CCCBB>@=A<<<9;:<AFCC?CCCDBBB>@=@AA<BBB?BBBBBBCBBBBBABAACBBA<<=?@AA:==@?A=?>>A=AA6>=?>
@ATNG8:00218:02673
GATGGTAGCGCGACGAGCGTAGACCCAGAAGATCAGGAACTCTAGAAGAATTCAGATTTTTAACACGAGAGTAAACGTAAAAAGAAGGTTTTACAAGACTCACGTTAACAATATTGCAGCAGTACGCACACAATCGAAGCGCAGTAAGGATGGCTAGTGTAACTAGCAAGAATACCACGAAAGCAAGAAAAAGAAGTACGCTATTAACTATTAACGTACCTGTCTCTTCCGAAACGAATGAGTACGATGAGAGAGCTCTCTCTACCATCGTTATCGGAAAGTCT
+
>88B<?;@ADB:;;DCCBCCCCBBG?BBB@DCCCCC@C@BBCCBBB?CB?B@CCB?????.?=@@BBBBBBBBA8@@;;;;;*;B>C=AAA8@CF@CCCCCBA@@@D@DD?BBC?CCBBBBBEDCCBBBBBB@CCDD?BBBBCBAA=A>A;;9;CBDDCCC@CCAAAB>AA?BBB?BBCCC>BBB?BBBBB3AB?BAA@BAAA?<A<B===<A<AACCC@CDCBBBB<?<?AA<ACC????BCCCBBBBBBBBC@A???@@@@;;6;>>?B?B>@@<@A:A>>>
@ATNG8:00223:02663
GATGGTAGTATATCGCGTCGCTATCCAGAAGATCAGGAACTCTAGAAGAATTCAGATTTTTAACACGAGAGTAAACGTAAAAAGAAGGTTTTACAAGACTCACGTTAACAATATTGCAGCAGTACGCACACAATCGAAGCGCAGTAAGGATGGCTAGTGTAACTAGCAAGAATACCACGAAAGCAAGAAAAAGAAGTACGCTATTAACTATTAACGTACCTGTCTCTTCCGAAACGAATGAGTACTACTCTCAGAGACACACTACCATCGTTATCGGAAAGTCT
+
@::C?CCBBBABBCCCCDCCCCCBB@BBB?BBBBBB@D?CCCBBDD@CC@C@CCCBBBBB5C@CBBABBDDBBA:??:;;;;*;D>C=@@B7ABB@CCICCCCBB?C?CC?CCC@BBBCCBBBFCDDDCBBA>ABBB?BBBBBBBB@C@C?@>@BBBBCCB?BBCBBB?BB?AAB>AACCC>????BCEDC2CC?BAAABB@CA<@:>>@@<>8>BCCD>AA@@?@@=@>@CB>BBDACCCBB@@@CCCBBAABAAACCBB@@?>;>AABB<@?>@<AD7=<==
@ATNG8:00243:02688
GATGGTAGTATCTGCACACTCTGTCCAGAAGATCAGGAAACTCTAGAAGAATTCAGATTTTAACACGAGAGTAAACGTAAAAAGAAGGTTTTTACAAGACTCACGTTAACAATATTGCAGCAGTACGCACACAATCGAAGCGCAGTAAGGATGGCTAGTGTAACTAGCAAGAATACCACGAAAAGCAAGAAAAAAGAAGTACGCTATTAACTATTTAACGTACCTGTCTCTTCCGAAACGAATGAGTACTGTATCTATGTGTGCGCTACCATCGTTTATCGGAAAGTCT
+
::;?;?>CCCDCBAAB;56<=CDCC@BCE@FABABBALE?DDB<<;C@CD?A>AA=99::-9<?@@A@@>?999+9<?=999):<9>9===<)55<59=5:95555058==:>>>86;BABABCCCBBBBBBB@CDCB>@@GDDD<:9;@BBB?CAA@CCBC@CBBBCC?AA999>8833333&3771777777$7;48743;;98555977786-7:=>A@@>@CCDECC?C>BAD=A::89>?AABBBBCA@@A?:9:@9999:9>=8::9877-5=<@;AA9@@>>
@ATNG8:00246:02671
GTTGGTAGCGCGACGAGCGTAGACCCAGAAGATCAGGAACTCTAGAAGAATTCAGATTTTTAACACGAGAGTAAACGTAAAAAGAAGGTTTTACAAGACTCACGTTAACAATATTGCAGCAGTACGCACACAATCGAAGCGCAGTAAGGATGGCTAGTGTAACTAGCAAGAATACCACGAAAGCAAGAAAAAGAAGTACTCTATTAACTATTAACGTACCTGTCTCTTCCGAAACGAATGAGTACGTGTGCGACGTGTCTCCTACCATCGTTATCGGAAAGTCT
+
@@>A@LDFBA?ABB@A@BBCECCCD=CCC@CCBBBCAB@CCDCBBB@CC?B@BA@98888)9>@ACBDEBCCFB;@>;::::*:C>E5;;;.9BD@GEBCCCBCC?C?CC?AAA?AAACDCCCCACDDDCBB?BBBA?BBBAABBB<A=@@@?ACCCDDAA>ACDBBB@BB>ABB5::???8>?><@AAAB2??;><?>@@@@A<A<AAAA=A=AAA??<>>><=66/718::/9;;5;==A>>>A@@=>==@@>>>A@@A<???:=788;5;;==9=D:>;;:
@ATNG8:00204:02743
GATGGTAGAGTATCATGTGTATCTCCAGAAGATCAGGAACTCTAGAAGAATTCAGATTTTTAACACGAGAGTAAACGTAAAAAGAAGGTTTTACAAGACTCACGTTAACAATATTGCAGCAGTACGCACACAATCGAAGCGCAGTAAGGATGGCTAGTGTAACTAGCAAGAATACCACGAAAGCAAGAAAAAGAAGTACGCTATTAACTATTAACGTACCTGTCTCTTCCGAAACGAATGAGTACTACTCTCAGAGACACACTAATCGTTATCGGAAAGTCT
+
:<;D?BBAABCDDCCAABCCHCCBG@B@@>@BBBCC@C?CCCCC><8<=+0+/::;=;;;+@7BB=BBA@?<;;.:B:::::(;E?C@CBB;BCC@CBBECBBBB@C@BB@BBB>BAAABBCBFBBBBCFCC@CCBC@CBBB???B<B>B@@>@CDCCC@A>@CA@BB?BB@BBB>AABB@:A>>9>BBBB3BC@C?>@BBAAB=@>AB@A>D=?@CCB@BBBB@@A=@=@@E@ECC@CABBBBBBBBBCBBBBBBBBBCCCCC?CCCC@CCCC@CB=BA@A
@ATNG8:00206:02756
GATGGTAGGCACTGCGCACACATCCCAGAAGATCAGGAACTCTAGAAGAATTCAGATTTTTAACACGATAGTAAACGTAAAAAGAAGGTTTTACAAGACTCACGTTAACAATATTGCAGCAGTACGCACACAATCGAAGCGCAGTAAGGATGGCTAGTGTAACTAGCAAGAATACCACGAAAGCAAGAAAAAGAAGTACGCTATTAACTATTAACGTACCTGTCTCTTCCGAAACGAATGAGTCACACTCTCATATGACACTACCATCGTTATCGGAAAGTCT
+
@@CC?BAA?BBBBBBA;;:@@<>CF6BAA666>BBB=B=ACBBBBB@BE@B?BAA<;;<;.::@?@:9:?=877*7<95555$55.5.55606<@>BBBABCDCC?B@@@<@AA>AA@@ADCAAEAA@AA;<8;BAB@BCBBBCAA>B>BAA>ABBBBBDD?CBBAAA?BB@BBC?>::>>39//(/999:,9?;A798A>=9;18/596::@::8@CC@BBABA@@9?9<?@9>@@:?=>787BCCB??@CBBB>;9;;885:5::88<9==:>189+7;;<
@ATNG8:00207:02755
GATGGTAGCTATACGTATATCTATGTACTCATTCGTTTCGGAAGAGACAGGTACGTTAATAGTTAATAGCGTACTTCTTTTTCTTGCTTTCGTGGTATTCTTGCTAGTTACACTAGCCATCCTTACTGCGCTTCGATTGTGTGCGTACTGCTGCAATATTGTTAACGTGAGTCTTGTAAAACCTTCTTTTTACGTTTACTCTCGTGTTAAAAATCTGTATTCTTCTAGAGTTCCTGATCTTCTGGAGATACACATGATACTCTACCATCGTTATCGGAAAGTCT
+
:::<9ABCCBCBBBBBCCCEDFCB<B;59BAA9;:;A;AD?B@BCBBBBC@BC;:<=B=@@AC?B@BBBAAAA=?;;;;8<)<<8:88818;;:7;?=<@@-00:>==:=CBBBAAA=@@A3948:@99///7<:;:1;;=>?>=;;;>>>>:;:<A<=:=>:==A>>>:7:66155555)52:5>ACCC.55//.'.79/////9=89<::(7//-444(/..3888222485:::77;7;;@:>>?@@>>>>??<;///99:=188=>=9==>>188*8>>;
@ATNG8:00208:02719
GATGGTAGAGTACAGTGTAGTAGACCAGAAGATCAGGAACTCTAGAAGAATTCAGATTTTTAACACGAGAGTAAACGTAAAAAGAAGGTTTTACAAGACTCACGTTAACAATATTGCAGCAGTACGCACACAATCGAAGCGCAGTAAGGATGCTAGTGTAACTAGCAAGAATACCACGAAGCAAGAAAAAAGAAGTACGCTATTAACTATTAACGTACCTGTCTCTTCCGAAACGAATGAGTACTGTATCTATGTGTGCGCTACCATCGTTATCGGAAAGTCT
+
::4505:>:<;99995595:;;BA@<ABB=BBB@==:?98/////96::6:6:>9<=?=?,@;@>=0//96///(/744444$49.506?=0<6626>=@===;;59344.4985::555:::<<?999=9:2:94<:88834433-/4:///;;::;<<7473<8819@;AA?6::0/(/883888888$//(///99:66702029;A6@;;;<==9>;;554:5:-4391933,3988::;>>99:99::9=9///=657=9=7;9:5:;9929606675
@ATNG8:00213:02713
GATGGTAGTATCTGTCTACGAGAGCCAGAAGATCAGGAACTCGTAGAAGAATTCAGATTTTTAACACGAGAGTAAACGTAAAAAGAAGGTTTTACAAGACTCACGTTAACAATATTGCAGCAGTACGCACACAATCGAAGCGCAGTAAGGATGGCTAGTGTAACTAGCAAGAATACCACGAAAGCAAGAAAAAAGAAGTTACGCTATTAACTATTAACGTACCTGTCTCTTCCGAAACGAATGAGTACACACTCTCATATGACACTACCATCGTTATCGGAAAGTCT
+
444839:::>>CBAACDCB;9:?;;6:::.599:4;7@89444333<4:;4:4::88<>>>,>;;0//9==9777)73:;;::':>;<8===2<@@=A?696;=@C?C?BB>B@A=AAA;;;99=>9969@>A:>9:9659@AA@??9=8<00,/;;;???@<@?><;?88728<<,77>>>6;;;8/00000$/60//(/68:>7>;@5@2526:;;ABBB?;;:AB@A=A=@AA;A??;::9=@?AB>>?AC@A;000?@@988AB>BABAB?B=<<7?:29777
@ATNG8:00216:02714
GATGGTAGGCGTGTGAGAGTCTGCCCAGAAGATCAGGAACTCTAGAAGAATTCAGATTTTTAACACGAGAGTAAACGTAAAAAGAAGGTTTTACAAGACTCACGTTAACAATATTGCAGCAGTACGCACACAATCGAAGCGCAGTAAGGATGGCTAGTGTAACTAGCAAGAATACCACGAAAGCAAGAAAAAGAAGTACGCTATTAACTATTAACGTACCTGTCTCTTCCGAAACGTATGAGTACCTCTCAGACGCTCGTCCTACCATCGTTACTCGGAAAGTCT
+
555<8=<=9ABCCBBBBCBBCBBBA<@BB?ABBBBB=A=ACC@AAD@CD@C@BBCBBBBB3B?BBBBBBCBBCB<@?CCCCC3AA?C?BBB:BAA>@??????BBAD??@;:=>5;:::;;@@@@;;;;;:;5;>=<8:;;>>;;<>D:=<@=?ABB???E?BBBAAA@?><>CC@BBBBB=@>@ACCCCC3AA<A<;;;;;AD=B=@=>>=A=A>==B<;;;?;;<6;7;AD8@B:99AAABBB?CCBBABB9::::9@B?BB@?CD@@@9000::5:@7@@;;
@ATNG8:00220:02747
GATGGTAGGCGACATACATACGCGCCAGAAGATCAGGAACTCTAGAAGAATTCAGATTTTTAACACGAGAGTAAACGTAAAAAGAAGGTTTTACAAGACTCACGTTAACAATATTGCAGCAGTACGCACACAATCGAAGCGCAGTAAGGATGGCTAGTGTAACTAGCAAGAATACCACGAAAGCAAGAAAAAGAAGTACGCTATTAACTATTAACGTACCTGTCTCTTCCGAAACGAATGAGTACGAGGCAAGCAGAGCTACCATCGTTATCGGAAAGTCT
+
@@@C@C@@=@<;<BCBBBDCCBCCB<@@A>BBCC;;;;ACCDCCBB?BC@C@BAA:::::*:>BBBCCCCCCCD>CCBBBBB1@C;@2999.;CC?CCCBBBCFE>@>@B@BDD@AAABBCCCB@BDBBCBCACCCC@CCB@@C??<B?BA@?@BBDBBBC@CCBCBC>@A=ABA=??999,8<<9>@>@@.?A?A>?@CCBAA>A?AACB5868ACCC?CCBBAAA<@<@AC=BBB@BBCBBBBB??<?B?AABB::9CCC?AACCC@CCB@;>=4;877
@ATNG8:00229:02735
GATGGTAGCACACGAGATCTCATCGTACTCATTCGTTTCGGAAGAGACAGGTACGTTAATAGTTAATAGCGTACTTCTTTTTCTTGCTTTCGTGGTATTCTTGCTAGTTACACTAGCCATCCTTACTGCGCTTCGATTGTGTGCGTACTGCTGCAATATTGTTAACGTGAGTCTTGTAAAACCTTCTTTTTACGTTTACTCTCGTGTTAAAAATCTGAATTCTTCTAGAGTTCCTGATCTTCTGGGTCTACGCTCGTCGCGCTACCATCGTTATCGGAAAGTCT
+
944:7;CCDCCBBBBCDJDCCCBBCBBBC@@@=BCBB=CC?B?CCDCCCD@DCCBB?B@CBCB@B@BCCCCCCB?<88999':?<BBBD>BCBA??>=9>A799?CBA@BBBBBBBB?BBB?B@CB>B>??@<@??@<@ACA@=>>A>=>><<<>:==>=AB=A<>>>@AA@@@=?====2=<A<@?DDD.==???188@;;;A:::<@@?@/@>>>@=C7;;=BBAA<;;:=:=@>>8838;AA7??@=>>>>>AA@@@?;;;A<===??;?@>>;>D;AA@?
@ATNG8:00236:02724
GATGGTAGCTATACGTATATCTATGTACTCATTCGTTTCGGAAGAGACAGGTACGTTAATAGTTAATAGCGTACTTCTTTTTCTTGCTTTCGTGGTATTCTTGCTAGTTACACTAGCCATCCTTACTGCGCTTCGATTGTGTGCGTACTGCTGCAATATTGTTAACGTGAGTCTTGTAAAACCTTCTTTTTACGTTTACTCTCGTGTTAAAAATCTGAATTCTTCTAGAGTTCCTGATCTTCTGGAGATATCATCAGCGACTACCATCGTTATCGGAAAGTCT
+
955<:>CACCCC@BBDDBBBCCCCCBGCCCBB?ACCF?CC?B?CCCDCDC?BBBCB@B?CCCC@C@BBBACDCCA?AACCC2BA?CCBB;@AAC?BBB@CC9::@BCD????BCBBB?AAA?C?AC>>>==<7;;??;?@@A>;99A@@>C??>=98::=DD=A<AA>>>@@@@;?>ADD;D<A<<<<=<.=D;;;1866///;;9=:8>>>,=///=494>><@CD???C<C=@@@A@@688A>@@@>>=====>?>>>@??B=;;;??;??>>:>D;DA>@
@ATNG8:00240:02743
GATGGTAGGCGACATACATACGCGCCAGAAGATCAGGAACTCTAGAAGAATTCAGATTTTTAACACGAGAGTAAACGTAAAAAGAAGGTTTTACAAGACTCACGTTAACAATATTGCAGCAGTACGCACACAATCGAAGCGCAGTAAGGATGGCTAGTGTAACTAGCAAGAATACCACGAAAGCAAGAAAAAGAAGTACGCTATTAACTATTAACGTACCTGTCTCTTCCGAAACGAATGAGTACCTCTCAGACGCTCGTGTGCTACCATCGTTATCGGAAAGTCT
+
;55<9>AB?B==<<ABBABAB@A@B?B;;6;BDBBB<@<@@@ACCC?BC?A?ABABBCCD5C?CCCICCCBBCD;BA;;;;;';<<<;;;;0;996;@;AACBCD?C@CD?AAA>@@BBBBDDCDCCCBBCCECCDC@CBBBCBCC@CBDAA?ABABCB@A>@BDDBC@CD?BCC7::??=5===9?>AAB3BB@B>>=CA??A;?9>@CA:><;;AB@@DD;;<CC9;8;BB=BBB?BBBCBBA>ACBBAB:::?:::BBBA?>>>7:88=C;@@@@<?>39688
@ATNG8:00246:02719
GATGGTAGCGAGCGAGTGTGTATACCAGAAGATCAGGAACTCTAGAAGAATTCAGATTTTTAACACGAGAGTAAACGTAAAAAGAAGGTTTTTACAAGACTCACGTTAACAATATTGCAGCAGTACGCACACAATCGAAGCGCAGTAAGGATGGCTAGTGTAACTAGCAAGAATACCACGAAAGCAAGAAAAAGAAGTACGCTATTAACTATTAACGTACCTGTCTCTTCCGAAACGAATGAGTACGTGTGCGACGTGTCTCCTACCATCGTTATCGGAAAGTCT
+
@<:@?BAA@BB@@@CCCCCCDCDCC@CBC@CCBBAA>B?DBCCCCB?AC?C?ABCCCCCC5DACBCBCDDLBBB=BB:99:9*9C=B2;;;;';BA@DCCCDBB@@?@@CC@CDD@BBBCBBBABCBCCBBBC@CCCDACBBCCCCC?B?BAA>ACCCCABA@CCCBBB?AA=@AA>AABDD>989>ABCCC3CC?B???BBBBB?B?BCCD@C?A>BCC@BBDBBAA<=;=@@6@00-0<;>ABD@??B???BBBBBC??@?BCF?BBBAA?ADDD@CC=C@@A
@ATNG8:00203:02798
GATGGTAGAGTATCATGTGTATCTCCAGAAGATCAGGAACTCTAGAAATGATCAGATTTTTAACACGAGAGTAAACGTAAAAAGAAGGTTTTACAAGACTCACGTTAACAATATTGCAGCAGTACGCACGCAATCGAAGCGCAGTAAGGATGGCTAGTGTAACTAGCAAGATTACCACGAAAGCAAGAAAAAGAAGTACGCTATTAACTATTAACGTACCTGTCTCTTCCGAAACGAATGAGTACACACTCTCATATGACACTACCATCGTTATCGGAAAGTCT
+
444<7=BCBBBCCCCBBBBCBCCCB@CCC@BCCCCC@C?CCB>>000*0//;::;99999+;:?CDCCBAB99:0;B;;;<;*<?;=5:99&9>>:?BCDFBCCC<?=@A>ABB?BCCCBBCCDDBBC9;:F@CEDE?BBBCCCCB?C@CAB?@DCCBBCC?BCCBBB@BBB<??>BBBBB<779?@@@AB2AC????ABDBBA?B?BBBA:>:=AECC@CCCCCCD@C@BB@:@??<@CBCCBBBBBBBCBCBBA@BBDDDDCC?CBAAC@CCCC>@@<@CBC
@ATNG8:00204:02770
GATGGTAGCTCGCTGATGATATCTCCAGAAGATCAGGAACTCTAGAAGAATTCAGATTTTTAACACGAGAGTAAACGTAAAAAGAAGGTTTTACAAGACTCACGTTAACGATATTGCAGCAGTACGCACACAATCGAAGCGCAGTAAGGATGGCTAGTGTAACTAGCAAGAATACCACGAAAGCAAGAAAAAAGAAGTACGCTATTAACTATTAACGTACCTGTCTCTTCCGAAACGAATGAGTACTGTATCTATGTGTGCGCTACCATCGTTATCGGAAAGTCT
+
@@AC9BBBBCBC@BCCCCCCCCCAA<ABB>ABACCB?C?@@A@@AD@CC@E@AAABCDDD19:;EDABACCCCD=BBBBCDD5BC?B9BEE9CBB@BCDCCCCBB>BAD@@@AB>ADCBBBBBBC???CBBB<A@@B>BBBCBB@A=@?BBB?BBBBBAA@?BBBBB>=>>;;;=499677-8<<:898888%9=:7858=AA??<><>AAA7:7;@BBB@BECCBBC?B?BEE?AAA@BBBBBBBDBBBBBBBAA@B888BBCBB?B@??B?DCAA<AD8A??=
@ATNG8:00208:02773
GATGGTAGTGTCAGTGCGCGTCGTCCAGAAGATCAGGAACTCTAGAAGAATTCAGATTTTTAACACGAGAGTAAACGTAAAAAGAAGGTTTTACAAGACTCACGTTAACAATATTGCAGCAGTACGCACACAATCGAAGCGCAGTAAGGATGGCTAGTGTAACTAGCAAGAATACCACGAAAAGCAAGAAAAAGAAGTACGCTATTAACTATTAACTTACCTGTCTCTTCCGAAACGATGAGTACTATAGACTATCTGAGACTACCATCGTTATCGGAAAGTCT
+
88:<7<;@995<;:;;?>><A<<<C<CCCA;;;BAA=A@BBCBBBB>AA@B>@@???AAB2A=ABBBBBECCCD=99;DCDC5CHACADCC=CEFABCCCCCAAA7;5<@=ABB?BAAABBBBBBBBBBBBA=@A<<7;AA@;;:?;@=A;<8;ADCCCBB?BBCCBB?::49@>8<<9999*99818?>?A3@@=@BB@;5559273799<1717949;5;>?@@@@=A<=<=4<;:8898889:;;;;::::;>=998;9<9@6<<@@?<??AB8>>6::==
@ATNG8:00210:02792
GATGGTAGCATCATGCATATCTCACCAGAAGATCAGGAACTCTAGAAGAATTCAGATTTTTAACACGAGAGTAAACGTAAAAAGAAGGTTTTACAAGACTCACGTTAACAATATTGCAGCAGTACGCACACAATCGAAGCGCAGTAAGGATGGCTAGTGTAACTAGCAAGAATACCACGAAAGCAAGAAAAAGAAGTACGCTATTAACTATTAACGTACCTGTCTCTTCCGAAACGAATGAGTACGTGTGCGACGTGTCTCCTACCATCGTTATCGGAAAGTCT
+
A@@C9BA@AABBBCBBCBCBCDCCC>BCB@CCCBBB@C@CBABCBB?BB?A@GCCAA@@@2@?BBBBBBBBBBB=A@;;;;;*;C>C5;;;6;BC?DAAACCGCC@C?CC@DBB<AABBCCCCDCCFGCCCC@CCBB@BBBCCBBC?@=A::7;BBBCBBB@CCCCCC?CC@?>>797@@?9>>?<>BDED/BC?C:99BBBCC?A;?@>><><@ACCC@CC@@@@@9=;?AA<ABC@BBBBBB99:AB???CBBBBBA==<ADE@>>>8:8:ABC?BA<B??>
@ATNG8:00215:02764
GATGGTAGTGATACAGATCAGACACCAGAAGATCAGGAACTCTAGAAGAATTCAGATTTTTAACACGAGAGTAAACGTAAAAAGAAGGTTTTACAAGACTCACGTTAACAATATTGCAGCAGTACGCACACAATCGAAGCGCAGTAAGGATGGCTAGTGTAACTAGCAAAAATACCACGAAAGCAAGAAAAAGAAGTACGCTATTAACTATTAACGTACCTGTCTCTTCCGAAACGAATGAGTACAGAGAGTACGATATGTCTACCATCGTTATCGGAAAGTCT
+
BAAA?BBBBBBBBBBBCCCCCCCDC?CDD@CBCCBB?B?BCCBBBC@BB?B?AACCGCAC2C?AAACDCCBBBB>BCBBBBB5BB>C5;;;-;BD@EBBBFCCCC@C@BB@BCC?BBBBBBBDCDDBBCBBD@BBDD?BAA@BABB<B>A@@=@CCCCBBA?BBBBBBBBB3@AA=??AAB<?>?@?????.?@<@CBBBBABC7959A?@;?;?BBBB?A>>>===1819??6???>?BABCCBBA>??BBB@@AAAAA??;;;;AAAAA=DCCB=??9?A@@
@ATNG8:00218:02807
GATGGTAGTCTCAGATAGTCTATAGTACTCATTCGTTTCGGAAGAGACAGGTACGTTAATAGTTAATAGCGTACTTCTTTTTCTTGCTTTCGTGGTATTCTTGCTAGTTACACTAGCCATCCTTACTGCGCTTCGATTGTGTGCGTACTGCTGCAATATTGTTAACGTGAGTCTTGTAAAACCTTCTTTTTACGTTTACTCTCGTGTTAAAAATCTGAATTCTTCTAGAGTTCCTGTCTTCTGGGTCTCTCTCTCACGCACTACCATCGTTATCGGAAAGTCT
+
BDBB@BBCCBBBCCCCCBABCDCBBBDCBCBC?BBFE>BB@BADCCDCCC@CCCBB@C@BCCB>BFDCBBCCCDE@BBBBA2AD>AABC=CCAA?ACC=BB8;;;CBC@CDDDCCBD@BBB@C@DFC@@@AB>BCCE@CCCCCBCBCCBBBDBCC@DBB?BE>A?ACBBDCCCJGCAAAA9A>B=;;;;;*;BBCF;<;DCCCCA@@5;;;;*;AACC@C@BC@CCBCCBB?AACCCCC?B?@@;@@@@ABBBBCCD:;;BAAA?@@?AA>ABCB=AA;???@
@ATNG8:00230:02783
GATGGTAGTGCGTGAGAGAGAGACCCAGAAGATCAGGAACTCTAGAAGAATTCAGATTTTTAACACGAGAGTAAACGTAAAAAGAAGGTTTTACAAGACTCACGTTAACAATATTGCAGCAGTACGCACACAATCGAAGCGCAGTAAGGATGGCTAGTGTAACTAGCAAGAATACCACGAAAGCAAGAAAAAGAAGTACGCTATTAACTATTAACGTACCTGTCTCTTCCGAAACGAATGAGTACGTGTGACGTACGTGAGCTACCATCGTTATCGGAAAGTCT
+
95880455:;99555=<<@BBAAA>6@<@?96//77)/)///>ABB@==:=243933333$36998543;;777.7399>>?)??7<4995&555.5<<<B<<55.5.44.4993:==<@??>>9:6A?@=B8969@7?????@@@<@=A@B?B@@@@5557@==9::6==48;;5:766:2///0/////$/60778333:962738888-2,2:999?B@:;;:><B<?@C:?9978BBBBBBBB@::@>=;8443338987828777;/33<=<AB;?88<
@ATNG8:00239:02768
GATGGTAGATATATGCACGCTCTACCAGAAGATCAGGAACTCTAGAAGAATTCAGATTTTTAACACGAGAGTAAACGTAAAAAGAAGGTTTTACAAGACTCACGTTAACAATATTGCAGCAGTACGCACACAATCGAAGCGCAGTAAGGATGGCTAGTGTAACTAGCAAGAATACCACGAAAGCAAGAAAAAAGAAGTACGCTATTAACTATTAACGTACCTGTCTCTTCCGAAACGAATGAGTACGTGTGACGTACGTGAGCTACCATCGTTATCGGAAATTCT
+
BBBF?BBCBBBCBABBCACACBBBB?CCCACCCB@A>@=AABAABC?BB?A>@>?:999:):>BBBBBBBBBCC9?=;:99:':>:?9>@@4@BB?BBCCCDBBB@D@BB?BBC@CCDBCBBCCCCCCDECC@BBBC@DCCAA@AA@C?B;:;;CCDEDCB?BABDCCA??=?A?;??;;;7<==;99::99%9>;>@@ABBBBA8;8:?BC<@=@@CBC?AAB@@@?;?;@BB>CCC?CCBAAABBB??@BCAABB@??BAAA@@>ABBCB?AACC@CC>B>AA
@ATNG8:00247:02773
GATGGTAGTATAAGAGCTCTACATAGTACTCATTCGTTTCGGAAGAGACAGGTACGTTAATAGTTAATAGCGTACTTCTTTTTCTTGCTTTCGTGGTATTCTTGCTTACACTAGCCATCCTTACTGCGCTTCGATTGTGTGCGTACTGCTGCAATATTGTTAACGTGAGTCTTGTAAAACCTTCTTTTTACGTTTACTCTCGTGTTAAAAATCTGAATTCTTCTAGAGTTCCTGATCTTCTGGATATGAGTGACTCGTGCTACCATCGTTATCGGAAAGTCT
+
444:5:@BBCBB?BBBCBBCCCCCCABBCECCB?A>>>:?B=B>@ACCCCB>ACDCC>@>@ABB@C?@A@DCCCA@=><>==.>;=BCBD>BBA?<>@?=@B@BCC=CCCC@@AC?BBA?C?ABC;;;;=:<?>?<><AA@@@@@@>@>>>AA<?>>;@A;><>A@@@@@@?8;;;;;,:7?;>>BBC/@?=><0<:;;AB>>??::;:9*8///?5></857BCA@>>;>;>@BBBB@?@B@BB>?@AA?A@>=====;;;B?AAAB@<===G;>>9>>==
@ATNG8:00204:02857
GATGGTAGAGTATCATGTGTATCTCCAGAAGATCAGGAACTCTAGAAGAATTCAGATTTTTAACACGAGAGTAAACGTAAAAAGAAGGTTTTACAAGACTCACGTTAACAATATTGCAGCAGTACGCACACAATCGAAGCGCAGTAAGGATGGCTAGTGTAACTAGCAAGAATACCACGAAAGCAAGAAAAAAGAAGTACGCTATTAACTATTAACGTACCTGTCTCTTCCGAAACGAATGAGTACGAGAGAGCACACGTGTCTACCATCGTTATCGGAAAGTCT
+
88:<9>CEBBBBBBB;69A?@=AAA;@::09?<<<C@B@CCAAABB?BC=A?@DCCDGDE2C?CCCCCCCBBBB<@AABCCC5FIACACDD<BBB@CCCCCCC@@=@?AA?BCB?BBBBBBCCCCCBCCCCD@CCBC>@?CCBB@@<B>B@@=@CCCCCDC?CCCBBB>BB<9999<;787*:==9:::999%0:6:0/0??BCA@C@BA>><@<@@CCG@BCDCAAB7;7;BC=CBC@AAACDBBBBBBBB@AABBBBBAAAACC?DABAB@BB@@=BC>B@??
@ATNG8:00205:02828
GATGGTAGTATATCGCGTCGCTATCCAGAAGATCAGGAACTCTAGAAGAATTCAGATTTTTAACACGAGAGTAAACGTAAAAAGAAGGTTTTACAAGACTCACGTTAACAATATTGCAGCAGTACGCACACAATCGAAGCGCAGTAAGGATGGCTAGTGTAACTAGCAAGAATACCACGAAAGCAAGAAAAAGAAGTACGCTATTAACTATTAACGTACCTGTCTCTTTCCGAAACGAATGAGTACACATCGTCTGTCGTGCTACCATCGTTATCGGAAAGTCT
+
CCCD?BBBBBBBCCDDAABCCCDCC@CBB?CCECBB>B?BBCCCDC?CB@D@CBA?>>>>0?=@ADAAACCCCB>BCDCDCC2@@<B<BAB7ABB>BCDBBCC;:8;@CC@CCE@DCBBBCCCCCCCDBBCC@CCCC?BBA???>>:@=A@@>@CDDCCCC@BAAAAA?AA>BBB7::AAA;@@@;=????1?C@CBABB@??>1638>?@1838?AAA?BAA@@:99/:39AD>DCE?BBBAADBCCFBBB:::CBBBAA@CDF?B???B?BCBB?BD<AA99
@ATNG8:00208:02822
GATGGTAGAGTACAGTGTAGTAGACCAGAAGATCAGGAACTCTAGAAGAATTCAGATTTTTAACACGAGAGTAAACGTAAAAAGAAGGTTTTACAAGACTCACGTTAACAATATTGCAGCAGTACGCACACAATCGAAGCGCAGTAAGGATGGCTAGTGTAACTAGCAAGAATACCACGAAAGCAAGAAAAAAGAAGTACGCTATTAACTATTAACGTACCTGTCTCTTCCGAAACGAATGAGTACTGTATCTATGTGTGCGCTACCATCGTTATCGGAAAGTCT
+
CCCC?BCC@@ABCDDBCBCCCCCBB?BBB>BBBB@@<@=@@CBBBC@CB?B@BA?77777):?BBCCCBBDCCC=BBCCCCC5AA>C5;;;*:CB=CCCCCCC;:7;@CB@CCC?BAB@@ACCCCCBBCCCC?CCCD>@?BBCBBB>A?B:::;CCBAABC?BBBBBB?BB?BBB4::9::,8=>9@@@@AB(AB?9:8ABEEBB9=9>@@A7;7;BEFD@BBBBBBA?A?ABC>CBB?BCBBAACCCCCCCBBBBBBBBBBAA?><<>AAA=AC8858E9A>==
@ATNG8:00215:02843
GATGGTAGTACATGATAGACGACACCAGAAGATCAGGAACTCTAGAAGAATTCATATTTTTAACACGAGAGTAAACGTAAAAAGAAGGTTTTACAAGACTCACGTTAACAATATTGCAGCAGTACGCACACAATCGAAGCGCAGTAAGGATGGCTAGTGTAACTAGCAAGAATACCACGAAAGCAAGAAAAAGAAGTACGCTATTAACTATTAACGTACCTGTCTCTTCCGAAACGAATGAGTACAGAGAGTACGATATGTCTACCATCGTTATCGGAAAGTCT
+
/::?@A?=B=>ABBAB;;9@@@@CC@;:;?;99B;;8:@DCCCECC=;;5:4;8?@ADCC2@<::9A@BBAA@A9;58?AAB1A@:@2:;:*0@@900/:::=BB=@:9<4;B@2565<;:<==:@@@@@@B:A>==:=?@@@?>>:@<CBB>BB;:;9CC?CBCCBB@CC@@??=@?=<>87974=>=>>+:>6=////>;?A:<:8;9917/32;5545A?>>:949;?BC=><@<?>=989??C@BB@BB????ECDBB:::<??BAF@BB==:>E9?>?@
@ATNG8:00219:02832
GATGGTAGGAGACACGTCGCACACGTACTCATTCGTTTCGGAAGAGACAGGTACGTTAATAGTTAATAGCGTACTTCTTTTTCTTGCTTTCTGTGGTATTCTTGCTAGTTTACACTAGCCATCCTTACTGCGCTTCGATTGTGTGCGTACTGCTGCAATATTGTTAACGTGAGTCTTGTAAAACCTTCTTTTTACGTTTAACTCTCGTGTTAAAAATCTGAATTCTTCTAGAGTTCCTGATCCTTCTGGTGTCGTCTATCATGTACTACCATCGGTTATCGGAAAGTCT
+
444<9>CC?A@@?;==>666==9;9@AACDDLACCCB>CC?C?BBBCBCB?BC@@@?A7:95<7<9==<BDBA;=577333$37386661///==1:7?;@@8?===888'597652;=<A;;5:<=;;888;;8<AAA<AA???@@@????A<9::188<:==:==??????@??:=:;;;1;:@:=9:99,:==>>,/,/98;9=>==18787'57568(/(//(/89>;8:;B9?==--*-*--90:77666///=;9<>=?;;;?;??;;5;;;;;=8<@9AAAA
@ATNG8:00226:02812
GATGGTAGTATCTGTCTACGAGAGCCAGAAGATCAGGAACTCTAGAAGAATTCAGATTTTTAACATCGAGAGTAAACGTAAAAAGAAGGTTTTACAAGACTCACGTTAACAATATTGCAGCAGTACGCACACAATCGAAGCGCAGTAAGGATGGCTAGTGTAACTAGCAAGAATACCACGAAAGCAAGAAAAAGAAGTACGCTATTAACTATTAACGTACCTGTCTCTTCCGAAACGAATGAGTACTGTATCTATGTGTGCGCTACCATCGTTATCGGAAAGTCT
+
@;>B?CBBBBBAABDBCABBFHEGDACCD?BB@@@B>B=@@B@@?E@AB>B?BA@AABBB3B@D8:9C??=<==<6<=33333$33,3,333&37738::::;;22+2+25055515559?@>@CCBCCBCBC?CCCC@A@@BAAAA=B?CAB>ACEEBBA@?BBCBBA?BB>>>><>>AA?8@@@<@BCCC3DD?C>?>B???@9<:=@AA7:8;ACBB@BCCCBCB=@=@@@:ABB?CBBBBBCAABCCBBABBDBBAAACC@A<:;CBC?CAAA<@@:@;:8
@ATNG8:00228:02839
GATGGTAGATATATGCACGCTCTACCAGAAGATCAGGAACTCTAGAAGAATTCAGATTTTTTAACACGAGAGTAAACGTAAAAAAGAAGGTTTTACAAGACTCACGTTAACAATATTGCAGCAGTACGCACACAATCGAAGCGCATTAAGGATGGCTAGTGTAACTAGCAAGAATACCACGAAAGCAAGAAAAAAGAAGTACGCTATTAACTATTAACGTACCTGTCTCTTCCGAAACGAATGAGTACTATAGACTATCTGAGACTACCATCGTTATCGGAAAGTCT
+
@:>D9;;BBB@??;;;<A@BBBBBD@@BAACCCBBC@B@BAACCCC?BB?B?A@@@>>>@@'?<AA@AABABABA;@@;;<;;;%<:594999*5B@8@B=BICCDDAE@ABABBDABBBCCCCFCCCFCCCBB?@@@@=@BDCAA?A?B@AAA?BBBBCCCC?BBCBAA=@@=AAB?BBAAB:??<8====<='>??A??@@?A@@594:A@@=B?BABAD@CFBBCBA=A=:::,9;;2:99???>?BCBBA@ACBBBBBBB???E@BAAAB@CBBC49929?<?
@ATNG8:00232:02810
GATGGTAGAGAGACTGTAGCGCACCCAGAAGATCAGGAACTCTAGAAGAATTCAGATTTTTAACACGAGAGTAAACGTAAAAAGAAGGTTTTACAAGACTCACGTTAACAATATTGCAGCAGTACGCACACAATCGAAGCGCAGTAAGGATGGCTAGTGTAACTAGCAAGAATACCACGAAAAGCAAGAAAAAGAAGTACGCTATTAACTATTAACGTACCTGTCTCTTCCGAAACGAATGAGTACGATGAGAGAGCTCTCTCTACCATCGTTATCGGAAAGTCT
+
///839>A;;6@CA@BCBBCFBBBJ@BBB?BB<@AA4949??=@=@900)/5;;999999)96998833333:<5;;<<<<<+<;7;.555&5;;;@<996==<@8<8?;7;>>;>CCCCABBCCCEECCDFAABAB>AA:::BBD@C@CCDACBAACC@?=@BAABC>B@7:<;376////&///(/////'/60773388555/5059>96A6;9>>>9@965:>>>B>???7:::7=88743787===BDC@@@7:>7566;:7<755;.73862880<:58
@ATNG8:00234:02818
GATGGTAGTATCTGCACACTCTGTCCAGAAGATCTGGAACTCTAGAAGAATTCAGATTTTTATCACGAGAGTAAACGTAAAAAGAAGGTTTTACAAGACTCACGTTAACAATATTGCAGCAGTACGCACACAATCGAAGCGCAGTAAGGATGGCTAGTGTAACTAGCAAGAATACCACGAAAGCAAGAAAAAGAAGTACGCTATTAACTATTAACGTACCTGTCTCTTCCGAAACGAATGAGTACTATAGACTATCTGAGACTACCATCGTTATCGGAAAGTCT
+
;::B@DCDDABBBCCBBBBEEGDCC@CCDBCCBBBCAC@CCCBBBB@AA?A?ABA@@@@@2@BBCCAAACC???5<>:;;;<*<C@C@CBB;BCC@C;;<CCCCC@C@BB@CCC?BABACCCCBCCCCBBBC?CCCC?BBBBBCBB?B@BBB@BBABBBBC@CCA????AA=AAA?BBAAA;::9=ABCCB3CD?B:99BBDBB<?;>?FB;><>>CCC?BCDC@<:+0+0;;5;@@=;??BBCCEBCCBBCCC???CCBBCCBB?BBBAA>ABBB@CB=BAAA
@ATNG8:00244:02829
GATGGTAGTATCTGCACACTCTGTCCAGAAGATCAGGAACTCTAGAAGAATTCAGATTTTTAACATCGAGAGTAAACGTAAAAAGAAGGTTTTACAAGACTCACGTTAACAATATTGCAGCAGTACGCACACAATCGAAGCTCAGTAAGGATGGCTAGTGTAACTAGCAAGAATACCACGAAAGCAAGAAAAAGAAGTACGCTATTAACTATTAACGTACCTGTCTCTTCCGAAACGAATGAGACGAGAGAGCACACGTGTCTACCATCGTTATCGGAAAGTCT
+
@::A@CBBBCCBBBBB@@@C@C?CCAGFC@BA;;;C?C>BBCBDBA?AC@C?::99::::)9<@983=837;;;;3;?88888'33-3,333&3883:;;:::933,35;76:::6:779??>CEFEEDAABC?CCCC?BBBBBBBB>D@C@@>@CDCCCBA?ABB@A@?AA;AAA;??AAB=????BCCDC2CC?C?>>BAAA?=C:??AA9>;@ACBB?BBAA@@>9?9?AC=BBB?BBBAAABBBBBCAAAAAACBCCBBBB?BB>>B?BBBD?BB=B>>=
@ATNG8:00201:02883
GATGGTAGAGTACAGTGTAGTAGACCAGAAGATCAGGAACTCTAGAAGAATTCAGATTTTTAACACGAGAGTAAACGTAAAAAGAAGGTTTTACAAGACTCACGTTAACAATATTGCAGCAGTACGCACACAATCGAAGCGCAGTAAGGATGGCTAGTGTAACTAGCAAGAATACCACGAAAGCAAGAAAAAGAAGTACGCTATTAACTATTAACGTACCTGTCTCTTCCGAAACGAATGAGTACACACTCTCATATGACACTATCGTTATCGGAAAGTCT
+
AB@@>BBDCBBBCDDDBBBCCCECC?BBA?AEECBB@B?BBCCCCC@CCAC?BBCBBBBB3A<@@98:ABBAAA9=>;;;;;*;>>B4;;;*:B@=BDBBCBBBC@C@DD?BBD?BBBBBBBCCBBBCCCCC?BA@@=@AAA;;:B?D?CBB?DCDHCCCC?BCCBBB@BB>BBB?BAAAB<@@A??????.???BBBBBAA@@7:5;?==5:5;<ABA?ABAFBBB?B?BBK>BBB?BBBCCCCAAACFBAA998?ABDBDDA@???9@???=@@:@BBB
@ATNG8:00203:02867
GATGGTAGGCACTGCGCACACATCCCAGAAGATCAGGAACTCTAGAAGAATTCAGATTTTTAACACGAGAGTAAACGTAAAAAGAAGGTTTTACAAGACTCACGTTAACAATATTGCAGCAGTACGCACACAATCGAAGCGCAGTAAGGATGGCTAGTGTAACTAGCAAGAATACCACGAAAGCAAGAAAAAGAAGTACGCTATTAACTATTAACGTACCTGTCTCTTCCGAAACGAATGAGTACGAGAGAGCACACGTGTCTACCATCGTTATCGGAAAGTCT
+
:5:<9>BB?BBBBBCCCCCCCCCCE>ECC?ABBCCC?C?BCBBCDD?CC?C@DCCBBAAA1@?BBBCCCCCBBB>BB?@@@@0@@;A?CBB<BDFICCCCCCDA@>@@CE@DBB?CABBCCBCDDBBBBCCD?CBBB?BBBCBAAA>CAC??=@CCCCCCA?AAABBA>CC?>=>?@@???8?@@?@AAA@2AC@C?>>CABAB8:7;=>>1838ACCC?CBBCA??4:6:@@;BBC?BCBBBDA@ABBBBBBBBAA@BBB@@AA;AAA@B?BBBC?@@9@666
@ATNG8:00205:02861
GATGGTAGAGAGACTGTAGCGCACCCAGAAGATCAGGAACTCTAGAAGAATTCAGATTTTTAACACGAGAGTAAACGTAAAAAGAAGGTTTTACAAGACTCACGTTAACAATATTGCAGCAGTACGCACACAATCGAAGCGCAGTAAGGATGGCTAGTGTAACTAGCAAGAATACCACGAAAGCAAGAAAAAGAAGTACGCTATTAACTATTAACGTACCTGTCTCTTCCTAAACGAATGAGTACTGCGTCTCACTCTCGCCTACCATCGTTATCGGAAAGTCT
+
;99E;?CCCCCCABBCCCCDEDAAA>AEB@CCDDBB?B@BBBCCCC?CA?C?DCA=>===.=<ABB?@ACDBBB<BBBBBCB5CD>C5;;;.;CC?CABCCHDBB?B?CC@CCC?BBCCCCCBCCCBBCCCC=CCCC<??CCCCBB<@>?@@<ABBBBCBB?ABDCCA?BB>==>@BB@@@:AA@=ABBBB3BB@C?>>ABAAA;?:?@AA;>:>ABAB?BCAC@??=??BBB>BCC>AACCCBABBBB???B?@>BAAAEAF??=?AAAB?BBBB?BB>B997
@ATNG8:00205:02908
GATGGTAGCTCGCTGATGATATCTCCAGTAGATCAGGAACTCTAGAAGAATTCAGATTTTTAACACGAAGAGTAAACGTAAAAAGAAGGTTTACAAGACTCACGTTAACAATATTGCAGCAGTACGCACACAATCGAAGCGCAGTAAGGATGGCTAGTGTAACTAGCAAGAATACCACGAAAGCAAGAAAAAGAAGTACAGCTATTAACTATTAACGTACCTGTCTCTTCCGAAACGAATGAGTACTGTATCTATGTGTGCGCTACCATCGTTATCGGAAAGTCT
+
:5455:545<=666@><<==5669;5;5555599;;7;:?>>>>DD;:;687<=555===+50398/0+/;;9::289<<<==+<<7<.55)55575655;;///4727;,55<5<:44555555556;;<<066>??@99:CBAA@D@BBC>A@B;;:BC@AA@CCC?BA499828<777)3334:=>==+==8=<<44388893948555,2-25==93455<<>=9=9<<;298823339=334===<<;=9333777688/.(..6694:976268/7699
@ATNG8:00207:02881
GATGGTAGGACGAGCGTCTGAGAGGTACTCATTCGTTTCGGAAGAGACAGGTACGTTAATAGTTAATAGCGTACTTCTTTTTCTTGCTTTCGTGGTATTCTTGCTAGTTACACTAGCCATCCTTACTGCGCTTCGATTGTGTGCGTACTGCTGCAATATTGTTAACGTGAGTCTTGTAAAACCTTCTTTTTACGTTTACTCTCGTGTTAAAAATCTGAATTCTTCTAGAGTTCCTGATCTTCTGGGCAGACTCTCACACGCCTACCATCGTTATCGGAAAGTCT
+
///84//9<AABBBAAABAAABBCABCCDDCC@CBAC<@@;?=A?@@CDFACCCCJBF@BBCCAC@CCCCBCB;;4;@@@@,AC5;;;;.;::949>B?BC>@ABBCC@BBCBA@AD@BBCAH?CBEDDCCDADDA@=ABB@AA@@@BBBBBBBA>ABC=A@?B@CCAAABCEC?C@A@@3@5;5;<;;;*;CBBD=C;;;;:??==.9999'9=95949:CC@CDDCA?@>A?BCC@@@;?;;;0;BAA@@BA@@AA;;;?BBB>@@BBC?BBDDADD?BCBC
@ATNG8:00208:02906
GATGGTAGTGTCATATGAGAGTGTGTACTCATTCTTTCGGAAGAGACAGGTACGTTAATAGTTAATAGCGTACTTCTTTTTCTTGCTTTCGTGGTATTCTTGCTAGTTACACTAGCCATCCTTACTGCGCTTCGATTGTGTGCGTACTGCTGCAATATTGTTAACGTGAGTCTTGTAAACCTTCTTTTTACGTTTACTCTCGTGTTAAAAATCTGAATTCTTCTAGAGTTCCTGATCTTCTGGATAGCGACGCGATATACTACCATCGTTATCGGAAAGTCT
+
4444.4;=5:5<<<<=>>A@@@>>BB655=<;<@CB<BB<@>@BCCCCC@CDBB@>@@;9;;697@;;;BBB;;;:CEDM5BB@BBBB>BBBC=@AA=BDA;=<ECC@BBACCBCHABBB:;8;BBBBCBCADBBBAECCBBBCAA@BBB@@@@<@@A=A@=@=AB@@@?AA?=?999,99=999::;*;@AAA<A@@@@@@9697@@D@1ABBAA>B>A@;==00//0)/)4445==9=;;156555:<656;;666?>A@@<665<>:>>>B?B@<@@@@
@ATNG8:00219:02895
GATGGTAGTGATACAGATCAGACACCAGCAGGAACTCTAGAAGAATTCAGATTTTTAACACGAGAGTAAACGTAAAAAGAAGGTTTTACAAGACTCACGTTAACAATATTGCAGCAGTACGCACACAATCGAAGCGCAGTAAGGATGGCTAGTGTAACTAGCAAGAATACCACGAAAGCAAGAAAAAGAAGTACGACTATTAACTATTAACGTACCTGTCTCTTCCGAAACGAATGAGTAACGTGTGCGACGTGTCTCCTACCATGTTATCGGAAAGTCT
+
;A@>=A@@@@DBBACCBAA;>><<=9==???<D@@@?BBBD?@@=@@CCCACBCC3B>AAB??=@:98?:@?@?DDD3BA<?3999-9==8?977@<?@@<@<@@?:9:>???ACFBB?;>@@A>>>==AAA?:::BBBBB?B?BCC=@@BBBDBC@A>98;A>;;5;@?;?@;;;0;@?=;9998'7;68<==000?>?:B?@BB@=A=978=<=AAAA?==2847AA9A;;5;00;00*0>;;=?088???BB@AA@CAA>=??>0//==6;=3;886
@ATNG8:00221:02904
GATGGTAGAGAGACTGTAGCGCACCCAGAAGATCAGGAACTCTAGAAGAATTCAGATTTTTAACACGAGAGTAAACTTAAAAAGAAGGTTTTACAAGACTCACGTTAACAATATTGCAGCAGTACGCACACAATCGAAGCGCAGTAAGGATGGCTAGTGTAACTAGCAAGAATACCACGAAAGCAAGAAAAAGAAGTACGACTATTTAACTATTAACGTACCTGTCTACTTCCGAAACGAATGAGTACTGCGTCTCACTCTCGCCTACCATCGTTATCGGAAAGTCT
+
777@<A@?A@AACCDBBBBBCCCBB=BCC?B@BA;;5;4;@AC@@@?A@=A=@@@@@@@A2B@CEE????CBBB;??19:99(9>;A?BBA5A:928B3:9@;8;2717;3;7:9>====?;;;>;;;96666///8267588888;A;98848=:<=<AA9>:887927=8;?@375;@C98998;<<<<*87-5:5:////36:4;27---*-,36=>>9//////890737C=1>BB;=5<:5555569:58;@@@A===?;==<;?;:;A=AAAA<AC78;::
@ATNG8:00223:02905
GATGGTAGCATCATGCATATCTCACCAGAAGATCAGGAACTCTAGAAGAATTCAGATTTTTAACACGAGAGTAAACGTAAAAAGAAGGTTTTACAAGACTCACGTTAACAATATTGCAGCAGTACGCACACAATCGAAGCGCAGTAAGGATGGCTAGTGTAACTAGCAAGAATACCACGAAAGCAAGAAAAAGAAGTACGCTATTAACTATTAACGTACCTGTCTCTTCCGAAACGAATGAGTACGATGAGAGAGCTCTCTCTACCATCGTTATCGGAAAGTCT
+
A?@D@CBBBCBCB@A@CCFDCCCCC@BBC?BBBBBC?C?CCCCCAA?BB>B@BBB@@@AA+@?CBBBBB??788+8?9;;;;$;<:;5955,5@=:=BBCCCAA@?@@DD?BBC@CCBBBBCCGDCCCCCED@CBBC>@@BCCBBC?B?B:::;CBCBBCC?CCCCCB?AA>BBC>AABBC>??@<?CCFC3BB@B???BBBBA<>:>@FG:=8=ACCD?BBBFCBB?B?BDD=CCC?ACBBBBAAABA@BBBBBB??:??>>>>=@???C?BBBC@CD=BB>>
@ATNG8:00238:02885
GATGGTAGCACACGAGATCTCATCGTACTCATTCGTTTCGGAAGAGACAGGTACGTTAATAGTTAATAGCGTACTTCTTTTTCTTGCTTTCGTGGTATTCTTGCTAGTTACACTAGCCATCCTTACTGCGCTTCGATTGTGTGCGTACTGCTGCAATATTGTTAACGTGAGTCTTGTAAAACCTTCTTTTTACGTTTACTCTCGTGTTAAAAATCTGAATTCTTCTAGAGTTCCTGATCTTCTGGGTCTACGCTCGTCGCGCTACCATCGTTATCGGAAAGTCT
+
@??@;?BCBCCCCCCBBBBBDCCCBBCCCC@@<?@@B=BC@CAEDCCCCD=BBDCC?C=BBAA?C?C@AACBBBA=77777)7@>ABBB<BDBB=ABC?BC<889CDC?CBCCC???>CCC=@=@>>?????:???C;@?>>>>>>>>>@@===A:>>?9??=A:>>@AA@@@A;>;;;9295<8<>>>>.>>99;)//5///>::=8====+=?<==;?;??<@@@@=<<:>6::A???;>>AA9A>=?>>>>>><<<=@>>>A<???==:=B@@<@D9?==>
@ATNG8:00239:02905
GATGGTAGTATATCGCGTCGCTATCCAGAAGATCAGGAACTCTAGAAGAATTCAGATTTTTAACACGAGAGTAAACGTAAAAAGAAGGTTTTACAAGACTCACGTTAACAATATTGCAGCAGTACGCACACAATCGAAGCGCAGTAAGGATGTCTAGTGTAACTAGCAAGAATACCACGAAAGCAAGAAAAGAAGTACGCTATTAACTATTAACGTACCTGTCTCTTCCGAAACGAATGAGTACGTGTGACGTACGTGAGCTACCATCGTTATCGGAAAGTCT
+
@:@C?BBB??@BCCCCCCBCCICBC@BCC@BBCD::;;@CCGCCBB>AA6;5;AA;<;<;*;4::?@??BA;:9/::;;;;;*;C>A5;;;&9@@=BCCDBBAA@=A>;;8;CC=A@CCCCCCCCCBBBABB=@@BC;;:CCDCCC?C@CBBBBAACCCBB?BAAABB?BB@:::?B@:::,:==;9999+7><AB>BBBDAA>AABBBF?@=@AA;;:;CDCCCC=@=?AA;ACC=??AAAA???BBBDGDEBCBCCBBCB?@=A???C@BBBD>AA<ABBB
@ATNG8:00246:02885
GATGGTAGAGTACAGTGTAGTAGACCAGAAGATCAGGAACTCTAGAAGAATTCAGATTTTTAACACGAGAGTAAACGTAAAAAGAAGGTTTTACAAGACTCACGTTAACAATATTGCAGCAGTACGCACACAATCGAAGCGCAGTAAGGATGGCTAGTGTAACTAGCAAGAATACCACGTAAGCAAGAAAAAGAAGTACGCTATTAACTATTAACGTACCTGTCTCTTCCGAAACGAATGAGTACGTGTGACGTACGTGAGCTACCATCGTTATCGGAAAGTCT
+
B@@@=A;BBBCCDBCBBBCBDCIBB?BDD@A@@A;;5;<@@ACDBC?BB?B?A??88888)9>?@9:9CBBAAA898::;;;$:?;;4995&5994;D@CCBB@@=@?BA@BBC?BACDDCCCF::;BCBBC@CDCCACA@?A??@>B?B00-0@<<<@BD>AABBBA?AB<999;??BBB?BBC?BBBBB29:5:BBBBAA;;5;6;;AC<A<@@CBC?;;:?@DG@D=BBE>C::9:BBADBBBBCBB@A@DCAAA???999A<A999B>AA??:??5<@@:
@ATNG8:00246:02887
GATGGTAGTATATCGCGTCGCTATCCAGAAGATCAGGAACTCTAGAAGAATTCAGATTTTTAACACGAGAGTAAACGTAAAAAGAAGGTTTTACAAGACTCACGTTAACAATATTGCAGCAGTACGCACACAATCGAAGCGCAGTAAGGATGGCTAGTGTAACTAGCAAGAATACCACGAAAGCAAGAAAAAGAAGTACGCTATTAACTATTAACGTACCTGTCTCTTCCGAAACGAATTAGTACACATCGTCGTGTCGTGCTACCATCGTTATCGGAAAGTCT
+
>::A?BCEBBBCCHBBBCCAAADDD@CCC?BCBB@@<@?CCCBBCCACC?C@CB@@@@@@0@@CCCBCCCCCDD<@@BBBBB2AA>?4:::&5<<6<B?CBBBAB>B?BB?BDC?@@DCDCDCCAAA@@@CB?BBAB?CCCDDBBC>A=A;;7<DAABCBB?B:::CF@DC?BBB?B997A9>=>8?ABBB3BB?B????;;:;5;5:>>>8=:=BCCB?BCBBBCB592788.9@@?C>??BBBCBBCDB??@BBDCCBC=>=>=@@??B@BCAB<@@:@>>=
@ATNG8:00249:02888
GATGGTAGAGAGACTGTAGCGCACCCAGAAGATCAGGAACTCTAGAAGAATTCAGATTTTTAACACGAGAGTAAACGTAAAAAGAAGGTTTTACAAGACTCACGTTAACAATATTGCAGCAGTACGCACACAATCGAAGCGCAGTAAGGATGGCTAGTGTAACTAGCAAGAATACCACGAAAGCAAGAAAAAGAAGTACGCTATTAACTATTAACGTACCTGTCTCTTCCGAAACGAATGAGTACAGAGAGTACGATATGTCTACATCGTTATCGGAAAGTCT
+
@@@B@BEDBBAABCCBBBCCCCCCC>CCC?BBCCCC?C?BBCCBBB@BB>B?B??78888.9=BBD@AA?ACCC9@@;;;;;*;B>?5:;;7:CDACCCCFDCCB@C@BB?BCC?AACCCBBBEDDDDBCCC?BCCC?AAABBBBB?B?C??>@CCCCABB?BBBBBB?BC@BAA?BBBBB>BAB?BCCCC2BB?BABBB@@AB887;@AB8;6:ADDD?CBBBACC?A>BCF@FBB???>BCCCAAAACCCBBBBBBBB@@?@@@AAAA<BAAA<AB:>888
@ATNG8:00201:02925
GATGGTAGCACGAGTCACTCATATCCAGAAGATCAGGAACTCTAGAAGAATTCAGATTTTTAACACGAGAGTAAACGTAAAAAGAAGGTTTTACAAGACTCACGTTACAATATTGCAGCAGTACGCACACAATCGAAGCGCAGTAAGGATGGCTAGTGTAACTAGCAAGAATACCACGAAAAGCAAGAAAAAGAAGTACGCTATTAACTATTAACGTACCTGTCTCTTCCGAAACGAATGAGTACCTCTAGACGCTCGTCCTACCATCGTTATCGGAAAGTCT
+
///:6:;@BB<66;;;>;><?<=5505<>7<@DB;;495;<;;;=>:::7:5>>:?????':49??BABAB@@@:89;BABC5@@<>8>>@4@@C@CFFBBBBCC=A@C@CCC@BBBABBBBCCCECC@@A=AA@@@CAABCA@@?C@A;<7;AAABCCC@BBAA>?99939998<=8899*99718CCCC1BC>@@??A@<<=18159::0817:@AA>AA@@@?@;?9?AA9?>@=?>>BBBB>ABDDCCD>>?BCAA=A>>;?@>9:6:=//-/@6<<<<
@ATNG8:00201:02950
GATGGTAGTCTCAGATAGTCTATAGTACTCATTCGTTTCGGAAGAGACAGGTACGTTAATAGTTAATAGCGTACTTCTTTTTCTTGCTTTCGTGGTATTCTTGCTAGTTACACTAGCCATCCTTACTGCGCTTCGATTGTGTGCGTACTGCTGCAATATTGTTAACGTGAGTCTTGTAAAACCTTCTTTTTACGTTTACTCTCGTGTTAAAAATCTGAATTCTTCTAGAGTTCCTGATCTTCTGGTCTACTACACTGTACTCTACCATCGTTATCGGAAAGTCT
+
A<@C=@@BBBBB;;:BBBBBCCBBBBBBBB@@>@CCD=CC@I@CBCCCFC@DCCBB@B?BBBB?B?CBBBCCBAC=;;;;;*;B>BABB=BBCC@CCB@BB<@@@CBB?CBCCGDBB@CEE@C?BACCC;;;=@@BB>BBCA@@BDBCBBC;;;C@BBB@DB?D@CCCCDBBAC?@BBDD;D?B><<;;;*;ADCD?DCCICBCD;;8;BBA0@@@@@>@@CG?BDCCC@A?@HEDCBCD>@@B?ACDBCBCBBBBCCGDBCCDD:;;@@A?BBAB6;:6;@@A
@ATNG8:00203:02910
GATGGTAGGACATATCGTACTCTCTGTACTCATTCGTTCGGAAGAGACAGGTACGTTAATAGTTAATAGCGTACTTCTTTTTCTTGCTTTCGTGGTATTCTTGCTAGTTACACTAGCCATCCTTACTGCGCTTCGATTGTGTGCGTACTGCTGCAATATTGTTAACGTGAGTCTTGTAAAACCTTCTTTTTACGTTTACTCTCGTGTTAAAAATCTGAATTCTTCTAGAGTTCCTGATCTTCTGGCGCTCTGTCACTGTCTGCTACCATCGTTATCGGAAAGTCT
+
7:8=9<//)/77/555555;<<<>?=;;;<65567/0)//)/399;>AAC@E000@8;8;@B<8=9====:::==8=>?>=+43489881//0/06996BB>779>??::885566839995;:>=A==::9:=:9969999:9:>==??>::::3:>?8=><@<@>98889//*/8889-92>:>9===,666=>-//9889:>>><====,9///5/5366/6--,,,,(-,3338>@;@@@<;;;;=><=@<66///<>;:;B=BB???;@@@<6991;///
@ATNG8:00209:02929
GATGGTAGCACACGAGATCTCATCGTACTCATTCGTTTCGGAAGAGACAGGTACGTTAATAGTTAATAGCGTACTTCTTTTTCTTGCTTTCGTGGTATTCTTGCTAGTTACACTAGCCATCCTTACTGCGCTTCGATTGTGTGCGTACTGCTGCAATATTGTTAACGTGAGTCTTGTAAAACCTTCTTTTTACGTTTACTCTCGTGTTAAAAATCTGAATTCTTCTAGAGTTCCTGATCTTCTGGATACACTCATGTGCACCTACATCGTTATCGGAAAGTCT
+
@>:?7<<BCCBBBCCCCCCCCBCCCBBBCC;;6;ABC>DFBGBFEAAACE@BBACC?B?BABB@F@@@@CCCBBB9BBB=B+CC?AACC>CCBB?BBB?BB9:9AABB?ACCCDCBA>AAD<;7;@B@@@??<?@@A;=;;;898@@@DAA@??A<A??<??=A=AAABEBA8838==>A3;5;888888(8@76606=>///:97;5;=>=/=>>>>7;7;B<@@@>>?F<><>????G:=>><>@@@@@A==///::9:5=>>>A>>><@@??;?F:B;;;
@ATNG8:00209:02952
GATGGTAGCGCGACGAGCGTAGACCCCAGAAGATCAGGAACTCTAGAAGAATTCAGATTTTTTAACACGAGAGTAAAACGTAAAAAAGAAGGTTTTACAAAGACTCACGTTAACAATATTGCAGCAGTACGCACACAATCGAAGCGCAGTAAGGATGGCTAGTGTAACTAGCAAGAAATACCACGAAAAGCAAGAAAAAAGAAAGTACGCTATTAAACTATTAAACGTACCTGTCTCTTCCGAAAACGAATGAGTACGATGAGATCTCGTGTGCTACCATCGTTATCGGAAAGTCT
+
;5559>;;<=565;;;>><<<;5;;:&5;:4565;<?:@<<<>??;=9==:?:=B>??CDAA':69=<<?=><3737(3=:::994#5949.555&5555)5<;;;;999.4.49899565<CAABBCEABAABAAA>B@@@=@@@:99<<6=;??<7;;>>CAAA<>==?77/333(37717333==/4446::===<%333(377992222+22'2222166.68444.44339//)/)////&/8838:===888:::;=445>;::<<66577199:9:=A<89088)68=9
@ATNG8:00210:02947
GATGGTAGGTGCACATGAGTGTATCCAGAAGATCAGGAACTCTAGAAGAATTCAGATTTTTACACGAGAGTAAACGTAAAAAGAAGGTTTTACAAGACTCACGTTAACAATATTGCAGCAGTACGCACACAATCGAAGCGCAGTAAGGATGGCTAGTGTAACTAGCAAGAATACCACGAAAGCAAGAAAAAGAAGTACGCTATTAACTATTAACGTACCTGTCTCTTCCGAAACGAATGAGTACGTGTGCGACGTGTCTCCTACCATCGTTATCGGAAAGTCT
+
88885::;7<666?@?BB=@@A;;;5;<<:=<<<<<7@<@ABAA@B@AA>B?@@CCCFCC5BBBBBCCFCCGK>EC;<<<<*<929;<D@2<BA8A@=@AA@;;6;@AA?A::69>?AACABBA;;<BBA@?BB@@<@AB@@A@@@H<;;M@BBBBCBBAAAA@@?B=A@????:?;===50007;@@AA0=>:@?@@BBAAC<?9::;<0706;A?@6:9999AB@C;99C;@@@;>=>>>>?>>=@==;=;;>?>;;;8;;7179834.4:<;8?A9?;>=
@ATNG8:00214:02933
GATGGTAGGCGTGTGAGAGTCTGCCCAGAAGATCAGGAACTCTAGAAGAATTCAGATTTTTAACACGAGAGTAAACGTAAAAGAAGGTTTTACAAGACTCACGTTAACAATATTGCAGCAGTACGCACACAATCGAAGCGCAGTAAGGATGGCTAGTGTAACTAGCAAGAATACCACGAAAGCAAGAAAAAGAAGTACGCTATTAACTATTAACGTACCTGTCTCTTCCGAAACGAATGAGTACGATGAGATCTCGTGTGCTACCATCGTTATCGGAAAGTCT
+
A@<C=;;B???<C?CCCC@@>=444)4<=9BCBB;;6;=BCBCBCG?@@?@=BABBCECC1C@BAAAA???BBA9?<8899+7?9@;@AA18<@>B<=BCBBBB>A=8808;=:@=>>A@@???A???:::8:;>B=B?;;<;AD;?<?<@;??AAABBB>BACABB?CE?B??;>?@=<3;;;57<99=)9838:::9AAAA;@;@ABB7;7;=B==:=@@;;;C180666(5?@:ABBBBBBBACBBBB>>9=///8898==7<;997175:B=<868A>>
@ATNG8:00218:02949
GATGGTAGTGTGTCTCTGAGAGTAGTACTCATTCGTTTCGGAAGAGACAGGTACGTTAATAGTTAATAGCGTACTTCTTTTTCTTGCTTTCGTGGTATTCTTGCTAGTTACACTAGCCATCCTTACTGCGCTTCGATTGTGTGCGTACTGCTGCAATATTGTTAACGTGAGTCTTGTAAAACCTTCTTTTTACGTTTACTCTCGTGTTAAAAATCTGAATTCTTCTAGAGTTCCTGATCTTCTGGAGATACACATGATACTCTACCATCGTTATCGGAAAGTCT
+
4444.444444;::55555;//////999944.4379*9=<A@@@@BC@@8;;;55.5.5555.5.599;;==>=7<<@@@+=<69455)555;56569<;7<<997;)///777;=<>>>:<8<<<;665>.55>@:?BAABA>>:99>??>?@;>>>:==893999945599.5599;+;8>.55555$55555)59=55555554999;(99>5925;==:?CDABAB?B=AA?@BB<?@B=BBBBBBBCB@@ABA@@BCBC<?=>9;5;>??189.7=78
@ATNG8:00221:02930
GATGGTAGCGCATATCAGCGCAGCCCAGAAGATCAGGAACTCTAGAAGAATTCAGATTTTTAACACGAGAGTAAACGTAAAAAGAAGGTTTTACAAGACTCACGTTAACAATATTGCAGCAGTACGCACACAATCGAAGCGCAGTAAGGATGGCTAGTGTAACTAGCAAGAATACCACGAAAGCAAGAAAAAGAAGTACGCTATTAACTATTAACGTACCTGTCTCTTCCGAAACGAATGAGTACAGAGAGTACGATATGTCTACCATCGTTATCGGAAAGTCT
+
958<7=@@ACCCCBBCBBBBAA@@@;@BB@CCCBCG?A?ABBCBBB?BB?B?BAC@@@@@0@=BBBCCCCCCCG>BA:::::*;A?B@BBB;CCCBCCBBBDCBB>B@ED@C@A=@BBBBBDDCCDBBBABA@CBBC>BBB@CC?@>A@CCC@CCBBBCCD?BBBCCC?BC@BBB?BBBBB<@==8=???@2AB@BBAACCBBB>A>ABBC=A>A=BCC@CCBA??>4:4:??8@AA>A@??ABBBBBBBBBBBBAAACC@@@AA>BBBAA<@C::5:<3<;:9
@ATNG8:00223:02923
GATGGTAGACACGTGTGCTCTCTCGTACTCATCGTTTCGGAAGAGACAGGTACGTTAATAGTTAATAGCGTACTTCTTTTTCTTGCTTTCGTGGTATTCTTGCTAGTTACACTAGCCATCCTTACTGCGCTTCGATTGTGTGCGTACTGCTGCAATATTTGTTAACGTGAGTCTTGTAAAACCTTCTTTTTACGTTTACTCTCGTGTTTAAAAAATCTGAATTCTTCTTAGAGTTCCTGATCTTCTGGACGACGCGCACTGACACTACCATCGTTATCGGAAAGTCT
+
::::5::@;5999595555<666>CD;;00/0/:8816727)///;98;:?=<;A<@<?B@@;@?@>=993339288;;;)334999:3::::69771771733333/3;;;;;9968DE=D;@>?>A>>>;?A::7;AAA??;;;===;;;8818888(79198;<?=?<899165252'24746;:9:*7555A7=>>8858855505>>>>&5./.<(-(/30--(----.0505:7;;>:>AA;B><;;@>=>@<;;?C;;;;;6;@@@A=>;:;1//)/666
@ATNG8:00224:02912
GATGGTAGACACGTGTGCTCTCTCGTACTCATTCGTTTCGGAAGAGACAGGTACGTTAATAGTTAATAGCGTACTTCTTTTTCTTGCTTTCTGGTATTCTTGCTAGTTTACACTAGCCATCCTTACTGCGCTTCGATTGTGTGCGTACTGCTGCAATATTGTTAACGTGAGTCTTGTAAAACCTTCTTTTACGTTTACTCTCGTGTTAAAAAATCTTGAATTCTTCTAGAGTTCCTGATCTTCTGGGTGTATCAGCGAGTATCTGACCATCGTTATCGGAAAGTCT
+
444;7<AAAB<;:;<666>>A;A@B;9:AB;;5;ABB=BIAC@CAA@@@B?DBBBB::::CCC@C=@@BBCAA99,33333$336;;<=38;8.77727;0257;565'2226678828996:0555522282:>??568A@@>>>AA885556836773=92;588;6779>>4<<C==.=59+2222&27666/5555998:88+52222#299.33(.(.3.37885555959999=;49888)857:9;9;7777557</./803679938<::-55'2557
@ATNG8:00226:02948
GATGGTTGTATAGAGCTCTACATAGTACTCATTCGTTTTTGGAAGAGACAGGTACGTTAATAGTTAATAGCGTACTTCTTTTTCTTGCTTTCGTGGTATTCTTGCTAGTTACACTAGCCATCCTTACTGCGCTTCGATTGTGTGCGTACTGCTGCAATATTGTTAACGTGAGTCTTGTAAAACCTTCTTTTTACGTTTACTCTCGTGTTAAAAATCTGAATTCTTCTAGAGTTCCTGATCTTCTGGGTCTACGCTCGTCGCGCTACCATCGTTATCGGAAAGTCT
+
@:?B?B@AACDCEDDD@BBCCDCCBCCCCCBB=@99999*;@A@DECCCCB@BCBBC?B?ACBC?B>AABBABBDC??????.>@:ABBC>BCCC?CCD?BB>AAABBC?CCCAA<<<:AAA;?;?AA@@>>><@BBA<@@>:::@C???AAAA@@<>>>=@@<@=AAA???A;;7;??DD3@;>98////(/<999,--7---7=<A<ABBB.A=><<5=6==<???@;;;;?;>>>>AB6;;FE;?;;;;;:@A@????@?@?B<@@@;:5;A>>;>D:A>>>
@ATNG8:00228:02937
GATGGTAGGCGACATACATACGCGCCAGAAGATCAGGAACTCTAGAAGAATTCAGATTTTTAACACGAGAGTTAAACGTAAAAAGAAGGTTTTACAAGACTCACGTTTAACAATATTGCAGCAGTACGCACACAATCGAAGCGCAGTAAGGATGGCTAGTGTAACTAGCAAGAATACCACGAAAGCAAGAAAAAGAAGTACGCTATTAACTATTAACGTACCTGTCTCTTCCGAAACGAATGAGTACCTCTCAGACGCTCGTCCTACCATCGTTATCGGAAAGTCT
+
BCCB?BCD@BBBBB???B@B@AA;;6;AC?A@@@;:2925:<<?994542478=666@@@+;7;;;999<55.5;2:9;5555$5<9?<???2A@?266655::444)45::8>5985<@;@A<@@A@@ABDCC@CCCC?A@CCDDGC@C?BBB>BCBBBA@@?BCBBBD@BC?BAB?AAA@B;?9858CDDF3BB>>>>>BCCCC?B>AAB>;>=AADCCACFDCBBB@C?@@@9@@D?BBCBBBC?CCABBBBBBBBBD?><>CC?A>>>B?BBBB@BA;A999
@ATNG8:00230:02930
GATGGTAGGCGACATACATACGCGCCAGAAGATCAGGAACTCTAGAAGAATTCAGATTTTTAACACGAGAGTAAACGTAAAAAGAAGGTTTTACAAGACTCACGTTAACAATATTGCAGCAGTACGCACACAATCGAAGCGCAGTAAGGATGGCTAGTGTAACTAGCAAGAATACCACGAAAGCAAGAAAAAGAAGTGCGCTATTAACTATCAACGTACCTGTCTCTTCCGAAACGAATGAGTACTATGTAGAGCTCTATACTACCATCGTTATCGGAAAGTCT
+
<<@A?BBB?B?AACDCCCCCCCCBB?BBD?CCFCCC@B>BCBABBB?BB=@<@>?:;;;;*;?BBBBCDFBBBB9AA;;;;;';>;:=BBB9CGDADBBBDDLCC?B@AA>AAA>AB::;CCBDBAAAACBB>BBBC@DCCDCCBB?B>BAA<@CCBCBCC@BBBA@@@CC@BBB?BBAAC7>>@=@ACCC3CC>AAADEBBBB<?<?ACD=>:>@BCC@999C???:==AAC9AAA9==?@@BCA@:::@A@@@>>>>>>==>D<??=AA<AA;:8;C7>=@@
@ATNG8:00231:02930
GATGGTAGTCGCTGATGATATCTCCAGAAGATCAGGAACTCTAGAAGAATTCAGATTTTTAACACGAGAGTAAACGTAAAAAGAAGGTTTTACAAGACTCACGTTAACAATATTGCAGCAGTACGCACACAATCGAAGCGCAGTAAGGATGGCTAGTGTAACTAGCAAGAATACCACGAAAGCAAGAAAAAGAAGTACGCTATTAACTATTAACGTACCTGTCTCTTCCGAAACGAATGAGTACTACTCTCAGAGACACACTACCATCGTTATCGGAAAGTCT
+
B@@A?CBAABB;;;?CBA@B@@AAADEG?BBCCCC@C@CBBBBCC@CC?C@CCA=>=>>.>=AACBBBCCBA?8?=;;;;;*;C>@5::9&9@@9BCCCCBCBA@C@CC?CCC?@@ACDBCBEDDCBBBBC?CCCC<@@BBCEBB>B?C@@>@BBDCCCC?CC@AAC@CB?CBB?BBBBD>999;?@@AA2AA?B@?@E?>??7;7;@EK<?;@@DBB?BCBBBCD@B?AAA;AAB?BCECBBBBBBAAAB>>>BBCCCBBB>>:>@AAA=AAAA=BB9>:::
@ATNG8:00234:02936
GATGGTAGTACATGATAGACGACACCAGAAGATCAGAACTCTAGAAGAATTCAGATTTTTAACACGAGAGTAAACGTAAAAAGAAGGTTTTACAAGACTCACGTTAACAATATTGCAGCAGTACGCACACAATCGAAGCGCAGTAAGGATGGCTAGTGTAACTAGCAAGAATACCACGAAAGCAAGAAAAAGAAGTACGCTATTAACTATTAACGTACCTGTCTCTTCCGAAACGAATGAGTACGTGTGCGACGTGTCTCCTACCATCGTTATCGGAAAGTCT
+
CCDD?BB<<;BBB=BCCCCCBBDDDACAA=ABB;;6945=<<=<?;>?495:A>A@CBB1C?@ABCCCDDDCC=BB@AAAA1@D@D>BBB<BBEABABAABBCD@C@DC?CCD@BBBBBBBBBBBCBAAAL@DICC@CBDCCAAB>B?CCCACCFCCCCB@CCCGBB=@@=@AA?BACDD>C99299:::(:B<AAAACAB@@=?:=@AA9?<?>C@B=@AA@@BB@C@EED:;;DABBBAAA:9:9?>?@ABCBBBB@@<>><<@BBCC>B@BB?BC<@?@@
@ATNG8:00241:02940
GATGGTAGCACACGAGATCTCATCGTACTCATTCGTTTCGGAAGAGACAGGTACGTTAATTAGTTAATAGCGTACTTCTTTTTCTTAGCTTTCTGTGGTATTCTTGCTAGTTACACTAGCCATCCTTACTGCGCTTCGATTGTGTGCGTACTGCTGCAATATTGTTAACGTGAGTCTTGTAAAACCTTCTTTTTACGTTTACTCTCGTGTTAAAAATCTGAATTCTTCTAGAGTTCCTGATCTTCTGGTGTCTGATCTGTATCACTACCATCGTTATCGGAAAGTCT
+
:::;;<;A665::=;;;<;9;55544449<<<7@A=@6<<892///////4:>669<B2;.44:395;@;;;543:633333$38288:==3<:>871733,33,7=><<?9:;===>AA7:;>5;5;:=9:9;;=BBCB7;;AAAA>>>BBD?=>>C=:;;<@@:>;>A==>?;;;=@?>?>2=8=<@BBBB/????D:B@@>=;;;??<ACDD/A;;<@;?;>>=A?@????<@<@AC?;;8:=C<:;;>@????=>=>>>???@B>?>>>>;===@<@@:@>>>
@ATNG8:00243:02943
GATGGTAGGCGTGTGAGAGTCTGCCAGAAGATCAGGAACTCTAGAAGAATTCAGATTTTTAACACGAGAGTAAACGTAAAAAGAAGGTTTTACAAGACTCACGTTTAACAATATTGCAGCAGTACGCACACAATCGAAGCGCAGTAAGGATGGCTAGTGTAACTAGCAAGAATACCACGAAGCAAGAAAAGAGTACGCTATTAACTATTAACGTACCTGTCTCTTCCGAAACGATGAGTACGATGAGATCTCGTGTGCTACCATCGTTATCGGAAAGTCT
+
;<<A?BAC=AACCDDA@>@0////)/9;5=BBC;;2:299===99299.9.9B>:::::'9:B>:;>:?;===1::33333$3;1778==1:::6;87;7333//(/386(..626.2555;>A??A??=77/6=::5::9;9:::=A<?>B?BBAAABCC?A@98::4:D<@9:49>@><A>?9?<<</885::=<::9<9<9??:;7;;?>?;;56=9///79<69??6;998<??ABAA@@@B?;;;:88>@>==@??;?>A=A=>>>?<?B7>;;8
@ATNG8:00245:02958
GATGGTAGCTCACGTACGTCACACGTACTCATTCGTTTCGGAAGAGACAGGTACGTTAATAGTTAATAGCGTACTTCTTTTTCTTGCTTTCGTGGTATTCTTGCTAGTTACACTAGCCATCCTTACTGCGCTTCGATTGTGTGCGTACTGCTGCAATATTGTTAACGTGAGTCTTGTAAAACCTTCTTTTTACGTTTACTCTCGTGTTAAAAATCTGAATTCTTCTAGAGTTCCTGATCTTCTGGGTGTATCAGCGAGTATCTACCATCGTTTCGGAAAGTCT
+
BCCC?CCBBBBBBBAC;;;AACDCCBCCBB::::CCF>CCBD?AABBA@@@CDBBA@D@CCCC?C>@@CCCCC?=:99::9)9A?ABBB=BADC>BBB>BA<98:A@A>@@?ECBBC?BBC<:7:@?>>>>=<<A@@=@AA?????@?AAAA???;;;::>>6;7;AA@@@=>><???@@2>;><??DDD/@@@@@9@;;888====8::9:+:///;494>A<@@@@@@?<A=ABB==>7;;?A:AAA@<<<ABBA>>>AA?>>988:>=D;>>8>?9>?A?
@ATNG8:00246:02928
GATGGTAGATACTCGCTGATACACCCGAAGATCAGGAACTCTAGAAGAATTCAGATTTTTAACACGAGAGTAAACGTAAAAAGAAGGTTTTACAAGACTCACGTTAACAATATTGCAGCAGTACGCACACAATCGAAGCGCAGTAAGGATGGCTAGTGTAACTAGCAAGAATACCACGAAAGCAAGAAAAAGAAGTACGCTATTAACTATTAACGTACCTGTCTCTTCCGAAACGAATGAGTACTACTCTCAGAGACACACTACCATCGTTATCGGAAAGTCT
+
:55>;>CCBCCCD;9;BA?AAA@@@5<B?BDAA:;79<A@AAAAB9BC@C>A@@9:999(9;?A:999:>>>A8>=;9999$4:6;.555&5<<7<96:CBAAC<A=<<8<BD@@@@BBBECBCBBCCC@@<@B;;7;@@?BBBC@C@C;;6;A@@@BCE@BABBBG@CC?AAB?BBBBA9;77/8;<<<.?B?BCBBB:;;=6;5:?<=:>=@BFCE@BCBGBBB8:8:BA9@::8:AAABDCCCBBBBB:88BBCCCA@@AA;=999<4;<<=4;;1;;;=
@ATNG8:00249:02937
GATGGTAGCACGAGTCACTCATATCCAGAAGATCAGGAACTCTAGAAGAATTCAGATTTTTAACACGAGAGTAAACGTAAAAAGAAGGTTTTACAAGACTCACGTTAACAATATTGCAGCAGTACGCACACAATCGAAGCGCAGTAAGGATGGCTAGTGTAACTAGCAAGAATACCACGAAAGCAAGAAAAAGAAGTACGCTATTAACTATTAACGTACCTGTCTCTTCCGAAACGAATGAGTACAGAGAGTACGATATGTCTACATCGTTATCGGAAAGTCT
+
??@C?CBCCCCBBCBBBBBBCCCCC@@@@@CCDCCC@C?BBDCCBB?BD?C@C@@9::::);>BBCBCCBB?@?6=>;;<<;);B>CACCC;CCCADCBC@@B::6;?AA>BCB>BBBCCDDCCCBBBBCCC@@?@B?CABCCBBB@C@DBB@BBBCFCCB@BAAAAA>AB?BCB>AABBB=BAA>AAAAB3AB?>>?ABBAAA<A==>>>=A=A=CCC?CCBBBBB>A>ABB>BBC>@AA@AAC>>?BBBBBBBBCCDCDAAB@@@@>>:>A@A=@D9A>>>
@ATNG8:00200:02968
GATTAGTATAGAGCTCTACATAGTACTCTTTCGTTTCGGAAGAGACAGGTACGTTAATAGTTAATAGCGTACTTCTTTTTCTTGCTTTCGTGGTATTCTTGCTAGTTACACTAGCCATCCTTACTGCGCTTCGATTGTGTTCGTACTGCTGCAATATTGTTAACGTGAGTCTTGTAAAACCTTCTTTTTACGTTTACTCTCGTGTTAAAAATCTGAATTCTTCTAGAGTTCCTGATCTTCTGGTGTCGTCTATCATGTACTACCATCGTTTCGGAAAGTCT
+
8885>@@@@@@@@@B00/9<<<GFCBCAA@;BBA@8<=7<8<<AABDE>AAB;;6;?BBCC@C@DCCBBBA?A=;;;;;$;939ADA=CBBB=A;;6;B?BBLCBB?@@@?CABB?ABD?B@BCAAA??=<;;;@000?@=@>A@?BA@989>;?>A@DE@D=@@BB@@><<:=:;>>1B>B;==BBB1BDBBB=@@@@@@@??:7====+<=<>>9=9=@=;;;A888<@;>>>??>:=<?<888@@ACAA???888AA>>><A@@@@D8==:=>5=;;;
@ATNG8:00216:02994
GATGGTAGCTCTGCTCTGACTCTCGTACTCATTCGTTTCGGAAGAGACAGTACGTTTAATAGTTAATAGTCTGTAACTTCTTTTTCTTGCTTTCGTGGTATTCTTGCTAGTTACACTAGCCATCCTTACTGCTGCTTCGATTGTGTGCGTACTGCTGCATATTGTTAACGTGAGTCTTGTAAAACCTTCTTTTACGTTTACTCTCGTGTTAAAATCTGAATTCTTCTAGAGTTCCTGATCTTCTGGGCTGCGCTGATATGCGCTACCATCGTTATCGGAAAGTCT
+
://67:;;;95554555995555555544444.44::1:;.4.4////////:777.9.5555.575555555557<<844444$44.4:<<)4455.49:277)///::;9>=6658::5888382555:55555.5944.5;;9;;<<<=///77///66(--(/)/:794555:5:5555&5.5.55<<0<=<<:4:5555555556<<<0;99//)/27:3::55//9394//////3/45:0999995599::555555996<=554.5555.55)5///
@ATNG8:00221:03006
GATGGTAGTGCGTGAGAGAGAGACCCAGAAGATCAGGAACTCTAGAAGAATTCAGATTTTTAACACGAGAGTAAACGTAAAAAGAAGGTTTTACAAGACTCACGTTAACAATATTGCAGCAGTACGCACACAATCGAATCGCAGTAAGGATGGCTAGTGTAACTAGCAAGAATACCACGAAAGCAAGAAAAAGAAGTACGCTATTAACTATTAACGTACCTGTCTCTTCCGAAACGAATGAGTACGAGAGAGCACACGTGTCTACCATCGTTATCGGAAAGTCT
+
A>@B>??CCCBBBCBBBBBBCCGKJ?DCC@C@BB:;8;?ABA@@@B?CE@C?AABCCCCC2B?BBADBBCBBBB>=BBBCCC5BB?A;@@B7AAB?BCCCCCCCC@D@CC@BBB?BCBACDCCCDCCEB@?@=@A@@=ADDDDDBB?B@C;;9;BC@@@CDAFECCBB?AA=AB@<?@BBF>CAA?BCDCC2BB?B???BBBBC?C?CAA?<A;>>BDC@CCC@@@@?A?ABB<A::8:CCCCCAAABBA@AAA@@@???A99:=9=:99@=@@@A>@A;@:::
@ATNG8:00229:02989
GATGGTAGTACATGATAGACGCACCAGAAGATCAGGAACTCTAAGAAGAATTCAGACTTTTAACACGAGAGTAAAACGTAAAAAGAAGGTTTTACAAAGACTCACGTTAACAATATTGCAGCAGTACGCACACAATCGAAGCGCAGTAAGGATGCTAGTGTAACTAGCAAGAATACCACGAAAGCAAGAAAAAGAAGTACGCTATTAACTATTAACGTACCTGTCTCTTCCGAAACGAATGAGTACGATGAGATCTCGTGTGCCTACCATCGTTATCGGAAAGTCT
+
999>4888:444954499994445.5<<6<;<<;><D@CBC54.49.44387<;>;::::&/)/;///;955555&5555:::(<<8<8<;;&4444)4<:::<<//,/577)//73889;;;9655;:;=<<<;><;?:888><<;>*0*----////88:7;;;===7;:5888+//;;;5;8@<?=;;;)22+25555798:8<5;;65/67::?>?4995<<5505.44;099:3444;;::::99998888833////(/8737---735---39818933
@ATNG8:00237:02970
GATGGTAGGCGTGTGAGAGTCTGCCCAGAAGATCAGGAACTCTAGAAGAATTCAGATTTTTAACACGAGAGTAAACGTAAAAAGAAGGTTTTACAAGACTCACGTTAACAATATTGCAGCAGTACGCACACGATCGAAGCGCAGTAAGGATGGCTAGTGTAACTAGCAAGAATACCACGAAAGCAAGAAAAAGAAGTACGCTATTAACTATTAACGTACCTGTCTCTTCCGAAACGAATGAGTACGAGAGTCAGAGCAGAGCTACCATCGTTATCGGAAAGTCT
+
54:@7;;C?B@@?<=BBBB;;9>::3;@;9@BBBA?<@?;;9A@9:75@:B9BCC@@@@@,>?AAABBBA???B=@=99999(9@3958CB5B@C>B989AAA>?9?996-656/577998@@@===;;;=;;;?AB?BBBBB???;?@A=B@B?;;==>?<????BB?BB7:9C?B????6;;@<@BDDD/??;;877>==:;57599//)//69=>@<???B???<A<ABB:ACB?BABB99:CBBBBCC?BBCCCD;;;CBB=@@BAB?BBBC<A@:@A>>
@ATNG8:00238:02976
GATGGTAGCACGACACGACGATGTGTACTCATTCGTTTCGGAAGAGACAGGTACGTTAATAGTTAATAGCGTACTTCTTTTTCTTGCTTTCGTGGTATTCTTGCTAGTTACACTAGCCATCCTTACTGCGCTTCGATTGTGTGCGTACTGCTGCAATATTGTTAACGTGAGTCTTGTAAAACCTTCTTTTTACGTTTACTCTCGTGTTAAAAATCTGAATTCTTCTAGAGTTCCTTATCTTCTGGGATAGCGACGCGATATACTACCATCGTTATCGGAAAGTCT
+
95;@7;@CCEC;66BABBB;9;A;;;BBBCBB?BBBC?CCAC@CCFCCCC@CBBBC@B@CCCB@C@DCBCCCCBB?CBDBC3BB?BBBB:A88:>@??;?C;??ACCD?BBBAAACC?CDC:>:>@@AAAAA<ABAA:?=A566AB@A?>>A@@@<=>>=@@;@;>>@@@B@??:==DDD5A<A=?===<+<<---)--6---;=@B;AACD/A:;;@<@<>><>@??;:;=D<?;?@?=8=778-8=>A;;;===AA@@@@@A@@<>==>>:====7=<6;///
@ATNG8:00238:02999
GATGGTAGCTCACGTACGTCACACGTACTCGATTCGTTTCGGAAGAGACAGGTACGTTAATAGTTAATAGCGTACTTCTTTTTCTTGCTTTCGTGGTATTCTTGCTAGTTACACTAGCCATCCTTACTGCGCTTCGATTGTGTGCGTACTGCTGCAATATTGTTAACGTGAGTCTTGTAAAACCTTCTTTTTACGTTTACTCTCGTGTTAAAAATCTGAATTCTTCTAGAGTTCCTGATCTTCTGGATAGCGACGCGATATACTACCATCGTTATCGGAAAGTCT
+
::;C?BBAABBBCCBBBBBCCDBBBDCBBBCCCACCCC>CD?A?ACCCA@A@CBBCC@C?BBCC@C?BBCCBCCBB?BBBBB3BC?B99929@@A???????9??@@BB?BBAACBCC?CB?;@<AAA88:>?:<>>?188A:;;;AB???@@>>>8=8818>:?:;;;===???:>=>AB5A;>:>>>?>/>>988-8==;;:>=;;5;>==/>>>>@<A=>>;>@>@=:;6;:?AAABB7;;@<@BB>>>>;;;?======>>@:=====:=BBB=BB:??;;
@ATNG8:00240:02977
GATGGTAGTGTCAGTGCGCGTCGTCCAGAAGATCAGGAACTCTAGAAGAATTCAGATTTTTAACACGAGAGTAAACGTAAAAAGAAGGTTTTACAAGACTCACGTTAACAATATTGCAGCAGTACGCACACAATCGAAGCGCAGTAAGGATGGCTAGTGTAACTAGCATGAATACCACGAAAGCAAGAAAAAGAAGTACGCTATTAACTATTAACGTACCTGTCTCTTCCGAAACGATGAGTACTATAGACTATCTGAGACTACCATCGTTATCGGAAAGTCT
+
444<8=BCBBA<@@;BBCB;;6;?>=@@@=ACBCCBAD@CCDDCCC?BD>A>A??99999):<BCECBBDBBBA8>=;;;;;*;;>B<@@@8ADD?C<99@@BCCAG@CB@CBB?CAAABBBBCDDCCCBBBAD@@@=ABAABBBB@C@CBB@BBBDBBCCADCBAAAAAB?BCB@DD;;;6?>9637789)7@;??ACBBBCC@B?BAA@ADACBBBB?BBABDCE=;:=AA7;......@@@BBCBBB????BCCCCBABBB@B>@@C@CBBB@CC>BBBB
@ATNG8:00240:02994
GATGAGATTCATGTGTATCTCCAGAAGATCAGGAACTCTAGAAGAATTCAGATTTTTAACACGAGAGTAAACGTAAAAAGAAGGTTTTACAAGACTCACGTTAACAATATTGCAGCAGTACGCACACAATCGAAGCGCAGTAAGGATGGCTAGTGTAACTAGCAAGAATACCACGAAAAGCAAGAAAAAGAAGTACGCTATTAACTATTAACGTACCTGTCTCTTCCGAAACGAATGAGTACACATCGTCGTGTCGTGCTACCATCGTTATCGGAAAGTCT
+
@@@FCCBB@BC;;;CCCBCCC@CAB;:;;;;;499==>CCCC?CC@C?BBBBBBBB3B?BBBBBBBBAAA;@?@@@@@0@@<@?CCC;BAE?AAAACC;;;>B=<<7;@@?AAA@BCFIIECCCFDBB>A;;;:;;9@AABC?C?C<<:;BBCCBBB?BBC????AA<A@?39:::::+:9939@AAB3BB?BC865>@=?<@<@???;>899@@@@DCCBBBB<@<@AC:B>><?BEBCBBAAAAAAB???BBBBABBBBB?>>>BC?CB9979A9@999
@ATNG8:00242:02996
GATGGTAGCAGACGTGACAGAGCGCCAGAAGATCAGGAACTCTAGAAGAATTCAGATTTTTAACACGAGAGTAAACGTAAAAAGAAGGTTTTACAAGACTCACGTTAACAATATTGCAGCAGTACGCACACAATCGAAGCGCAGTAAGGATGGCTAGTGTAACTAGCAAGAATACCACGAAAGCAAGAAAAAGAAGTACGCTATTAACTATTAACGTACCTGTCTCTTCCGAAACGAATAGTACGATGAGATCTCGTGTGCTACCATCGTTATCGGAAAGTCT
+
@>@A<ACAB@BCBBCBBBBCCJCBB?BAD@BAAA::6;>AAACCCB?BB?C@BBBBCCCB3B@CCBBBBBBECC>DCBBBBB3BC@B?BCB7D;;7;BAABBB@A7;6;B>BBB<@@A:::BBBBBBBCC@@=@@@@?BCBBCBBB@C@C@@>@BCBBBBBAAAACCC?CC?CDD<?@BBA8?::5:CDFD3BB?BBBBBB?==9=<???@=B<AACBC@ABCDCAA>A@DCE=AAD?BBBBCCAAABDDBBBBBAAA@=>=AB<>?>?B@FDBB>BA<BABD
@ATNG8:00245:02988
GATGGTAGTATCTGCACACTCTGTCCAGAAGATCAGGAACTCTAGAAGAATTCAGATTTTTAACACGAGAGTAAACGTAAAAAGAAGGTTTTACAAGACTCACGTTAACAATATTGCAGCAGTACGCACACAATCGAAGCGCAGTAAGGATGGCTAGTGTAACTAGCAAGAATACCACGAAAGCAAGAAAAAGAAGTACGCTATTAACTATTAACGTACCTGTCTCTTCCGAAACGAATGAGTACTGTATCTATGTGTGCGCTACCATCGTTATCGGAAAGTCT
+
:::C;CBAB?@@DCCCCCCCECB:::;DDGICCCBA?@?BBAAABD?AB@B?BDB@AAAA2A?BBBACAAAACA;@@ACDDF5BB=A=ABB9BCC@CCCCEECBB>B@BC@BBC?BBB@@@CECBBDDCABB?BBCC@CCCCCAAA@B@B@@>ABCCCCGDACCCABB@BB?AAB?BB???5998:@ACCD3BB?BCCDDCA==:><@@EE:>:>@CCC?CDCCABA?C?BAD>CBB?BBAACCCCC>>>A>>?AAAABBBBB@H;>>???=BC@@;@A9@@A?
@ATNG8:00245:02990
GATGGTAGCACACGAGATCTCATCGTACTCATTCGTTTCGGAAGAGACAGGTACGTTAATAGTTAATAGCGTACTTCTTTTTCTTGCTTTCGTGGTATTCTTGCTAGTTACACTAGCCATCCTTACTGCGCTTCGATTGTGTGCGTACTGCTGCAATATTGTTAACGTGAGTCTTGTAAAACCTTCTTTTTACGTTTACTCTCGTGTTAAAAATCTGAATTCTTCTAGAGTTCCTGATCTTCTGGGCAGACTCTCACACGCCTACCATCGTTATCGGAAAGTCT
+
@:>A7@BCBBBB;;;CGCCBBAAABBA@@BBB>BCCC=CDACACCCCCCC?BCCCC?B>BDBB@C?BCCCCBCBC@BAAAA1?=;@>??8?BA@>@A@=@A=AAADBB>?@BBBA??<?BB?C?B@@??>>>=BB@@9<<;<<<<<=???A>==?;;;;<@A;>;>??CBAA??<?????2=4:488888(8==?@:@?@?@??>>?=DCDD/?==>>;?:>><>?BA====D=BA;;;:7:??B:A;;:>>>>>AA@??<167>7-----+/<==9@D;BA;;
@ATNG8:00249:03000
GATGGTAGTGCGTGAGAGAGAGACCCAGAAGATCAAGGAACTCTAAGAAGAATTCAGATTTTTAACACGAGAGTAAACGTTAAAAAGAAGGTTTTACAAGACTCACGTTAACAATATTGCAGCAGTACGCACACAATCGAAGCGCAGTAAGGATGGCTAGTGTAACTAGCAAGAATACCACGAAAGCAAGAAAAAGAAGTACGCTATTAACTATTACGTACCTGTCTCTTCCGAAACGATGAGTACTATAGACTATCTGAGACTACCATCGTTATCGGAAAGTCT
+
9988+////////5==;@;;@??;?066>7;:555.5495:;;5505:7;;59444444===+=9=;;==///:;;2///:<;;;)//)/4:::&//5.5555555559=9:;59::.45:566===A?<<9955.4444.488:<::900*//0)///99-//)//:::=:=;677;(/////(/6718<BAB3??;7733;;96749/66//)//7<?C?BB???BB?B=BBD>?9:98:==?999?@ABBB==?::544;:9823338949:4405=5==<:
@ATNG8:00209:03039
GATGGTAGAGTACAGTGTAGTAGACCAGAAGATCAGGAACTCTAGAAGAATTCAGATTTTTAACACGAGAGTAAACGTAAAAAGAAGGTTTTACAAGACTCACGTTAACAATATTGCAGCAGTACGCACACAATCGTAGCGCAGTAAGGATGGCTAGTGTAACTAGCAAGAATACCACGAAAGCAAGAAAAAGAAGTACGCTATTAACTATTAACGTACCTGTCTCTTCCGAAACGAATGAGTACTGTATCTATGTGTGCGCTACCATCGTTATCGGAAAGTCT
+
CDBB?BCCCDABBBBBCCCBBCBBC@BCC@DDCCCC?C=@ABCCCC?AA?A>BBB@@@@@2@@CDC?CAAABAB;?>9::::*;D>DAIIE;CCJBEBCACGDBB@B@BB@CBB@BBBBBBDCCCCCCDBBB@CCBCCCCBABB@@>@?CAB?CBBFCECC?BBBBBB?BC?>>><>>DED>AAA?B@AAA/AD=A787@AA@@9@<@@@A<>;>BCBB?BCCCCCC>A>ABD>BAA>ACCCCCCBBBCBCB?A@CC===B@ACC<::B@@<@A@@<@D8=>=;
@ATNG8:00211:03045
GATGGTAGGCACTGCGCACACATCCCAGAAGATCAGGAACTCTAGAAGAATTCATATTTTTAACACGAGAGTAAACGTAAAAAGAAGGTTTTACAAGACTCACGTTAACAATATTGCAGCAGTACGCACACAATCGAAGCGCAGTAAGGATGGCTAGTGTAACTAGCAAGAATACCACGAAAGCAAGAAAAAGAAGTACGCTATTAACTATTAACGTACCTGTCTCTTCCGAAACGAATGAGTACACATCGTCGTGTCGTGCTACCATCGTTATCGGAAAGTCT
+
948;7<CC?CE@A@BBAB;;=CCCD<CA@?@BBBBB@B@EIDBBBD@CC@B@BBBABAAB2A@ECCCCCGCCCD>BBBBDED3BB?B<B@@9ACC@CCBAABF@@=@?AB>BBB?BBBBAAACGCBCBBBBB>BABA?BAACA@??9@=AAB?BCBBCCCC?BBBBAB=@@=999398???8A@@=ACDED3BB?B:9:B@?BC8;7;@@D8;7;FEDD@CBA@??@<@=ADD<AAA>ABBBBABCCCCBCBDABBBBB??@AFH?DBCCC?BBEB?CB=B?::
@ATNG8:00220:03030
GATGGTAGATATATGCACGCTCTACCAGAAGATCAGGAACTCTAGAAGAATTCAGATTTTTAACACGAGAGTAAACGTAAAAAGAAGGTTTTACAAGACTCACGTTAACAATATTGCAGCAGTACGCACACAATCGAAGCGCAGTAAGGATGGCTAGTGTAACTAGCAAGAATACCACGAAAGCAAGAAAAAGAAGTACGCTATTAACTATTAACGTACCTGTCTCTTCCGAAACGAATGAGTACTGTATCTATGTGTGCGCTACCATCGTTATCGGAAAGTCT
+
5;::7<<<===>=<<<@A;@?@BBC?ABB>;6:===8B?CAAAAA@<??8<8<==;;AA@+:6;:333;999:929:<<<<<):=4906==/=CE?BCCCC;:;@=@=AA?@@@?@@@@ACBDEFG<<;CBB>ACCB:<<CCBABC=<8>00+0@000@AC@CCDDCC?BB@AAA=AAABB;??@@CCCCC3@@<????@?A@=8=8;788;?:>AC@A>@BBAABB=?=?@A8?9949AAA@B??AA??????=@?@>??==AC576=>A<A><;499.77:<
@ATNG8:00220:03054
GATGGTAGGCGAGAGTGAGACGCAGTACTTTCGTTTCGGAAGAGACAGGTACGTTAATAGTTAATAGCGTACTTCTTTTTTTCTTGCTTTCGTGTTATTCTTGCTAGTTACACTAGCCATCCTTACTGCGCTTCGATTGCGTGCGTACTGCTGCAATATTGTTAACGTGAGTCTTGTAAAACCTTCTTTTTACGTTTACTCTCGTGTTAAAAATCTGAATTCTTCTAGAGTTCCTGATCTTCTGGTGAGATATGCATGATGCTACCATCGTTATCGGAAAGTCT
+
944@9=CC@CC?@@CCCEDC;69GCCCBBB>ACCC=BC?B?BBBDCAA?ACC@@?A?BBCD@C?BDFJGEDBB>BAAAA@A#:;7;ABA<ACFBB@BC@CD@@@@CBB?CBBBCBCC@CAA=A?BBBBBBBB?BCA@<ABAABBBBBCEDBABAB@ABA?BB?B?BB>>AAFFC>BB>AA6A;A<AADDD/?>;;;)88<889@AAA=CDDD/A:::@=A;??<===?;;;:>6;;A@??8;;B=B???AAA@>>>@@>>>@@@@;?==<<6<>9:7;D:A;;:
@ATNG8:00226:03056
GATGGTAGTGTCATATGAGAGTGTGTACTCATTCGTTTCGGAAGAGACAGGTACGTTAATAGTTAATAGCGTACTTCTTTTTCTTGCTTTCGTGGTATTCTTGCTAGTTACACTAGCCATCCTTACTGCGCTTCGATTGTGTGCGTACTGCTGCAATATTGTTAACGTGAGTCTCGTAAAACCTTCTTTTTACGTTTACTCTCGTGTTAAAAATCTGAATTCTTCTAGAGTTCCTGATCTCTTGGGTCTCTCTCTCACGCACTACCATCGTTATCGGAAAGTCT
+
444<7=A@BBBCDBBBCCFECCECCBCBBBBB@CCCC>CC@D?BBBCCCC@CCCBB@BADDCC@CABBBDACAAFACBDED5@@>?BBD=DDBB?BCA>CB9;<ACCE@CCDCCCCGACECACACBBBBCBA>ABCC@CBBBBCCCCCCCCBBDD@BCB?CC@C?CCCDDDDCBBBBBCC;C=A>;;;;;*;ADDC=BBAAAB;;;@=AC@A*<;<AB?B?BC@CBBCDBCABA;;;CC@A@=@A;@CCCCICCCBBBBDCCBBBADBBBB@CBBC=@@;@BAA
@ATNG8:00233:03057
GATGGTAGTAGTACACTAGTCATACCAGAAGATCAGGAACTCTAGAAGAATTCAGATTTTTAACACGAGAGTAAAACGTAAAAAGAAGGTTTACAAGACTCACGTTAACAATATTGCAGCAGTACGCACACAATCGAAGCGCAGTAAGGATGGCTAGTGTAACTAGCAAGAATACCATCGAAAGCAAGAAAAAGAAGTACGCTATTAACTATTAAACGTACCTGTCTCTTCCGAAACGAATGAGTACTGCGTCTCACTCTCGCCTACCATCGTTATCGGAAAGTCT
+
//:;678<994444<=CCB=655<<8<<<2549955.549;9////)//)/)//444444$4.4444888:4333&3844444$44.5.55)555.5;;A;<5//272/0)0<9478:???BCC@C@==000,0;00)5<;;;<;<0505:>5==959:<?7??=88827946663//--77/5--(/////$/:3999;9///..3.3555+22'22:44.5444<54./5///(///)///687787767///7/4338::8=<=454977)////)/8////3
@ATNG8:00238:03012
GATGGTAGTATATCGCGTCGCTATCCAGAAATCAGGAACTCTAGAAGAATTCAGATTTTTTAACACGAGAGTAAACGTAAAAAGAAGGTTTTACAAGACTCACGTTAACAATATTGCAGCAGTACGCACACAATCGAAGCGCAGTAAGGATGGCTAGTGTAACTAGCAAGAATACCACGAAAGCAAGAAAAAGAAGTACGCTATTAACTATTAACGTACCTGTCTCTTCCGAAACGAATGAGTACTGCGTCTCACTCTCGCCTACCATCGTTCTCCTTAAGTCT
+
;55;7<<BC@A=@@@BB@A?ABAAB;=:;;/4??@:C>AACFHCC@FGACACCB;;;;;;#97=9;B>=A<>FD;=487989)9A?A;@@@388?;888><86//(/38:67788:7;??8::===<===;;5:A;;5;>===;;E=A<AAC@BAA8873:;>>=<//)//)/:;6;;==>5<<:5:;;::)//*/;::==B9>5959:?A7=9<9997:>@@D@==8<7;==5=AA?BBBBBBC????BCBBBCBBB@>>;>>>;?@@@@<;;;7;8;=BB@>
@ATNG8:00242:03022
GATGGTAGTGATACAGATCAGACACCAGAAGATCAGGAACTCTAGAAAGAATTCAGATTTTTAACACGAGAGTAAACGTAAAAAGAAGGTTTTACAAGACTCACGTTTAACAATACTGCAGCAGTACGCACACAATCGAAGCGCAGTAAGGATGGCTAGTGTAACTAGCAAGAATACCACGAAAGCAAGAAAAAAGAAGTACGCTATTAACTATTAACGTACCTGTCTCTTCCGAAACGAATTGAGTACCTCTCAGACGCTCGTCCTACCATCGTTATCGGAAAGTCT
+
:544595449;;56<>D@GCBCCCC@CCC@CAAABB?B@<;:BB988(87-36:9997333$3,3;;>@AA797;5:@ABDCC154.4.444&55<6=<<<><<5:9)9;==8::>><@966CCBBCCBB<;;F?@@@C8;;BAA;;;>A?A@@:?ABCBBCCAB@@@BC=???BBC>@@?==5897/889899%9=9883733?=:<:>:8;<3<;==CCCABBCBAAB5<50<<5<@@,0,0>>:>>=B877BACA@774=A<<?7303>2259@<<C7>>5=<<<
@ATNG8:00243:03029
GATGGTAGTGCGTGAGAGAGAGACCCAGAAGATCAGGAACTCTAGAAGAATTCAGATTTTTAACACGAGAGTAAACGTAAAAAGAAGGTTTTACAAGACTCACGTTAACAATATTGCAGCAGTACGCACACATTCGAAGCGCAGTAAGGATGGCTAGTGTAACTAGCAAGAATACCACGAAAGCAAGAAAAAGAAGTACGCTATTAACTATTAACTTACCTGTCTCTTCCGAAACGAATGAGTACACACTCTCATATGACACTACCATCGTTATCGGAAAGTCT
+
4444.4;CBBBC@@@FFCBBBCAAA>ACCFGBBBBB@C?CCCBBBC@AB>B>BAB@@@@@2@?BBBBBBBBBBB<BBBBBBB1AA?B@CDD9BBD@CBCCCCCBB>B@@A=A@@?CBCCDDCFCCCFDCBCBB@BBB?@@@BCCCC@C@C@A?ACCCBCCC?CBBAAB@BB?BCB;???<<5>==9=AAAB3BC@CAAABBBA@:=:=AAB:>:=A:=><>>@@@?D=D<???9?@@<@@@>>>@@@@@?@@@A??>>??>?@@@<>>>>?=AA=<:=D7=978
@ATNG8:00249:03033
GATGGTAGATACTCGCTGATACACCCAGAAGATCAGGAACTCTAGAAGAATTCAGATTTTTAACACGAGAGTAAACGTAAAAAGAAGGTTTTACAAGACTCACGTTAACAATATTGCAGCAGTACGCACACAATCGAAGCGCAGTAAGGATGGCTAGTGTAACTAGCAAGAATACCACGAAAGCAAGAAAAAGAAGTACGCTATTAACTATTAACGTACCTGTCTCTTCCGAAACGAATGAGTACTGTATCTATGTGTGCGCTACATCGTTATCGGAAAGTCT
+
CCCC?BBBBBCCC@@@BCJCCBBBB=BCB?BBAAA@=A>ACCCBBA?BC?C?CAC@ACCC3C>AABBBCBBA@@:@??@CCC5CE@@:BBB9BCC=AABAABB;;8;@BB?CBB?BBAABDCCCCCBBCBBB@CBBC@CAAFCCCA?C@C@@?@CBCCAAA@ABBBBB?CC?BBB?AA???8?A@;>====,=@?9::BBBAAA<A;??AA<A<>=A;;7;BACBBB@G@BBB<BAA>ABBBBBBBBAB@BC@AABB>>>>BBA=>=A?>;>@>><>C:C>=;
@ATNG8:00201:03069
GATGGTAGATATATGCACGCTCTACCAGAAGATCAGGAACTCTAGAAGAATTCAGATTTTTAACACGAGAGTAAACGTAAAAAGAAGGTTTTACAAGACTCACGTTAACAATATTGCAGCAGTACGCACACAATCGAAAGCGCAGTAAGGATGGCTAGTGTAACTAGCAAGAATACCACGAAAGCAAGAAAAAGAAGTACGCTATTAACTATTAACGTACCTGTCTCTTCCGAAACGAATGAGTACTACTCTCAGAGACACACTACCATCGTTATCGGAAGT
+
AA9:65@;<@CBBA@ADCCCBCCCD@CCC?@ABBCD?B?BAAAAAB=?@9@<@@?@=::9)94888:>?@=<<<33349:::'44.4.444&5;<.56;;;<=6929<;;69AC=BBBBBBBABBBBB;>@@;==999)4==<@959?B=@BB?CBBABB@A?CAAAAD>::89A?5;;778*8<<8;@@@@,;;90//7:;;;=,00..993828900/6:99;?;>9=458B<BAC@8987??@AAABCBBBB977@>><;B??;:5657/7532(,(,,
@ATNG8:00203:03081
GATGGTAGGAGACACGTCGCACACGTACTCATTCGTTTCGGAAGAGACAGGTACGTTAATAGTTAATAGCGTACTTCTTTTTCTTGCTTTCGTGGTATTCTTGCTAGTTACACTAGCCATCCTTACTGCGCTTCGATTGTGTGCGTACTGCTGCAATATTGTTAACGTGAGTCTTGTAAAACCTTCTTTTTACGTTTACTCTCGTGTTAAAAATCTGAATTCTTCTAGAGTTCCTGATCTTCTGGATACACTCATGTGCACCTACCATCGTTATCGGAAAGTCT
+
;5:<9>CCACCCCCBCBBBB@@@BBBABBC;;9;BBB=CD@C@CCCCCCC@BBCBB@C@CCCC@C@CCBBBBC::7;DBCB1CC@DBBB=BBBC@B??<?@;><>CCC?BBCACAAA<@AA=A<@@==>>>A=BB?>:=<@9;=>;@@A?A>==@<::;=@@<@:>>AAA>?>A<>>A@@5@;>:;;:;:*:=///+/;;///<;9<18887'2:<;>9>:@@;AB>>767:>;=><A??:==@=B@@?B>>>@@@@:::>899966///616>::6>@3;;@?
@ATNG8:00209:03078
GATGGTAGCGGCACACATAGATACAGTACTCATTCGTTTCGGAAGAGACAGGTACGTTAATAGTTAATAGCGTACTTCTTTTCTTGCTTTCGTGTATTCTTGCTAGTTACACTAGCCATCCTTACTGCGCTTCGATTGTGTGCGTACTGCTGCAATATTGTTAACGTGAGTCTTGTAAAACCTTCTTTTTTACGTTTACTCTCGTGTTAAAAATCTGAATTCTTCTAGAGTTCCTGATCTTCTGGGTGTATCAGCGAGTATCTACCATCGTTATCGGAAAGTCT
+
4444./77//)/::55566>;;:5595555:9=8?;<</;B9@;@A<@>?C?CCB@@:@:?@AB@D?@@>5/////)//::.:;5:444)4455555.55.566;;@;<;AD@969:>BD<A;@>>>95954=@@?>A:900>00/<:999;>=8=6504;393444444<55.45555&54;9>@G@@@%55555)55555:55594999;(9999;.5.595556===B7;5595>==8=999.999>@@@@A@@@BBEBCA@=@:99@;?==>8>@.;9?A
@ATNG8:00211:03108
GATGGTAGGCGTGTGAGAGTCTGCCCAGAAGATCAGGAACTCTAGAAGAATTCGGATTTTTAACACGAGAGTAAACGTAAAAAAAAGGTTTTACAAGACTCACGTTAACAATATTGCAGCAGTACGCACACAATCGAAGCGCAGTAAGGATGGCTAGTGTAACTAGCAAGAATACCACGAAAGCAAGAAAAAGAAGTACGCTATTAACTATTAACGTACCTGTCTCTTCCGAAACGAATGAGTACGATGAGAGAGCTCTCTCTACCATCGTTATCGGAAAGTCT
+
96:B:@CD@BAABBBBBCCBAB?@@<@BB?@@ACAA=B>ABCCCCD@CC>B@AB?@>@?@2@?BCBBBBED@>=9=@;:::::::"0)0/0&//9498/44<<<=7<>BC@BBB>BABBBB@@@==>???886:CCC@AABCBCCC@C@CBB?BBBBBACC@CCCCCC@CC@BBBADDAAA=ABB?B@@@@0@C?BBBCBCCCC?C@CBAA=?<?ABBC?BBBBBBB?C@BBB=BAA=@CBBCBBBBBDDCCCBBBAAABCCCCC>BA@AB@CCCC@CC>BA@?
@ATNG8:00212:03084
GATGGTAGTGTGTCTCTGAGAGTAGTACTCATTCGTTTCGGAAGAGACAGGTACGTTAATAGTTAATAGCGTACTTCTTTTTCTTGCTTTCGTGGTATTCTTCTAGTTACACTAGCCATCCTTACTGCGCTTCGATTGTGTGCGTACTGCTGCAATATGTTAACGTGAGTCTTGTAAAACCTTCTTTTTACGTTTACTCTCGTGTTAAAAATCTGAATTCTTCTAGAGTTCCTGATCTTCTGGCTCTCGTAGACAGATACTACCATCGTTATCGGAAAGTCT
+
::::55444;444997//////5<;;;;;;::5:===8?@=@=ABC;:;E<AABB=6;265<<.526666<==;<9<@@??+;;7;?C@9?@@?7>;A<AD@BBBB@5==?9945<5::<9<7;:943333,39==;@<<@9996/::::----(----/)/)/99:<<<<;.45555&55:7:<<<:(55555)5::9;;666=9===<(9////)/5<<:=>==444.4.444499.449.5555555566<==;;;<<44.44444.44558>>4:;00
@ATNG8:00215:03065
GATGGTAGGCACTGCGCACACATCCCAAAGATCAGGAACTCTAGAAGAATTCAGATTTTTAACACGAGAGTAAACGTAAAAAGAAGGTTTTACAAGACTCACGTTAACAATATTGCAGCAGTACGCACACAATCGAAGCGCAGTAAAGGATGGCTAGTGTAACTAGCAAGAATACCACGAAAGCAAGAAAAAGAAGTACGCTATAACTATTAACGTACCTGTCTCTTCCGAAACGAATGAGTACGAGAGAGCACACGTGTCTACCATCGTTATCGGAAAGTCT
+
;49;7;:C?CC?A@=ECCCCCBCCC>CC>BABB;;:;@CCIGCDE@CC?C@CCCCCDCC5B?;;;BBAAABCB9A@=?<==,9929<@@@9A?B>AAA=>=BBA>A?9998BB?B@@?;<;@@A>>>@?==8==;;5888>>:888*88<=D?BB999A@@<A??>AA@@A<??@;>??=>9???;?ACCC3BB?BBBABADB??;;A==:>388;;;=??>>=;;1817>=;<::9:@@@00/:::@?BBBCBBBBAABA@@@<?:99=8@@AC>A@<A???
@ATNG8:00215:03106
GATGGTAGCACACGAGATCTCATCGTACTCATTCGTTTCGGAAGAGACAGGTACGTTAATAGTTAATAGCGTACTTCTTTTTCTTGCTTTCGTGGTATTCTTGCTAGTTACACTAGCCATCCTTACTGCGCTTCGATTGTGTGCGTACTGCTGCAATATTGTTAACGTGAGTCTTGTAAAACCTTCTTTTTACGTTTACTCTCGTGTTAAAAATCTGAATTCTTCTAGAGTTCCTGATCTTCTGGTATACACACTCGCTCGCTACCATCGTTATCGGAAAGTCT
+
;55<7=ABBBAA;;9;@CCDCCCCCCBBB@;;4;BBC>DBBDBGCBBBCC@BCC@@?AADDDC@C?BBBBCCECC?:::::$9;7>AAB=ACCE?ABB@CB@BBBB@?=ABBABBBB?ACC?B=AAAA@@@@;@@@@<>:::::>>>@@AA>>>@<@@?=AA=A<AAA@A@AAA=@@@@@6@<?<?BAAA/>>;::0;>@888A<==;?@@@/@@@@D=A<??=>>>@;;;:=:=B>>::7:>=:>?;;;BBA>>>DAAA???AA<A>>>>8=>9:76;6;666
@ATNG8:00218:03095
GATGGTAGCGCACACATAGATACAGTACTCATTCGTTTCGGAAGAGACAGGTACGTTAATAGTTAATAGCGTACTTCTTTTTCTTGCTTTCGTGGTATTCTTGCTAGTTACACTAGCCATCCTTACTGCGCTTCGATTGTGTGCGTACTGCTGCAATATTGTTAACGTGAGTCTTGTAAAACCTTCTTTTTACGTTTACTCTCGTGTTAAAAATCTGAATTCTTCTAGAGTTCCTGATCTTCTGGAGATACACATGATACTCTACCATCGTTATCGGAAAGTCT
+
///>6<@@?<AAAECCCCJGCCCBBCBBBB;;6<;BB<AB=B=@BBCCGC@CDCCCAB?@@AB>A@BBBCBBABB>;;;;;*<C;?ACC>BCCC@C;;9<C@;;;DIHACCCDCCCE@CCC@C@BBCCBAAA>BBBB=AADECCCCCCCCCCCAA>@BB?BB?B>AABBBCCCB@CBBCC;B@D=;;;;;*;A;;;0;;ECCCCFFCADDCC3CA@AB?B>BC?CC@@@;;7;?ABADED@BBC?AABBCBCCBCBCBBBBBFBB?A???A?BAAA?BA=BBAA
@ATNG8:00219:03108
GATGGTAGCTCACGTACGTCACACGTACTCATTCGTTTCGGAAGAGACAGGTACGTTAATTAGTTAATAGCGTACTTCTTTTTCTTAGCTTTTCTGTGATATTCTTGCTAGTTACACTAGCCATCCTTACTGCGCTTCGATTGTGTGCGTACTGCTGCAATATTGTTAACGTGAGTCTTGTAAAAACCTTCTTTTTTTACGTTTACTCTCGTGTTAAAAATCTGAATTCTTCTAGAGTTCCTGATCTTCTGGTAGAGCGTGCATATATCTACCATCGTTATCGGAAAGTCT
+
555D;?CBB@;;==@@@;@;>@@@?@@@?A>@;A@>>5>>9?=@A@@@?>;>@AAB=A5<4;>?3==@<AABAABA?BBBBB2AA477>@@?8888B88=BB;>=?AA:85?7988>>>994;::1917:::988A:>===<666::699<<///<<::6AAB>;;4;?BBBBBBBBB?A;;;;;*;=B=;;;;;;;#;ABCC=C;;;@A;;9=29999(9999929;@@;9;:::9C8B<AA@AAA=?@C;;;BCCA;;;:9:>@@?A@@@<@@@@A?BBBB@BC=??00
@ATNG8:00221:03096
GATGGTAGTCTCAGATAGTCTATAGTACTCATTCGTTTCGGAAGAGACAGGTACGTTAATAGTTAATAGCGTACTTCTTTTTCTTGCTTTCGTGGTATTCTTGCTAGTTACACTAGCCATCCTTACTGCGCTTCGATTGTGTGCGTACTGCTGCAATATTGTTAACGTGAGTCTTGTAAAACCTTCTTTTTACGTTTACTCTCGTGTTAAAAATCTGAATTCTTCTAGAGTTCCTGATCTTCTGGTCTACTACACTGTACTCTACCATCGTTATCGGAAAGTCT
+
ABBC?CCDCCCBABDDDCCCCCCBCCEECCBB@BCCD>CD?D?BBBDGDD@CCCA@>?<@BBB>B?@@BC=B==C@BBBBB5BB?AAAA;AB@A=A<;5;C6;;BCBB?BCCCBBBC@CCDAL@CBBBBCCCAECCC?CCCBAACBCBCCBBBBC?ABB>AA8;9;BBCCCFFC@C;;;;.;>C@ABAAA,@BBBB>BBBBBBBBB@?ACCC5CBBBB?B?BC?A@BD@@A>@?ABCCCE<;<GACCCCEDDCCCBDDBCCCCBA?B@@@B@CCCC@AA<AA@?
@ATNG8:00229:03080
GATGGTAGAGAGAGCTCTCTCATCGTACTCATTCGTTTCGGAAGAGACAGGTACGTTAATAGTTAATAGCGTACTTCTTTTTCTTGCTTTCGTGGTATTCTTGCTAGTTACACAGCCATCCTTACTGCGCTTCGATTGTGTGCGTACTGCTGCAATATTGTTAACGTGAGTCTTGTAAAACCTTCTTTTTACGTTTACTCTCGTGTTAAAAATCTGAATTCTTCTAGAGTTCCTGATCTTCTGGGTGCGCTACAGTCTCTCTACCATCGTTATCGGAAAGTCT
+
555<:>>>>===@?>>??>>>@>>?===@@>>9><<<6<@:><===@=BB@CCCBB:>:<=;;9;;>>BBB>:;=9=====+;;7==CC6@AAB?BBD@CC>ABBB@@599@@CDD?BBD?C?B=<<=76818<>>:>@@@@@@@;:;AA@@;;8;AB=@@=@=>>>>==>>?<?AAAA5A=B===<<;+==>>@9A@>>>;;;><08888(5;<=@5@<@@;>>@@A>>:>;?==>>?6;;>A9>=>??A@@@>>>??@>>>><@;;;B>BB@@:==6=???
@ATNG8:00233:03107
GATGGTAGAGTATCATGTGTATCTCCAGAAGATCAGAACTCTAGAAGAATTCAGATTTTTAACACGAGAGTAAACGTAAAAATAAGGTTTTACAAGACTCACGTTAACAATATTGCAGCAGTACGCACACAATCGAAGCGCAGTAAGGATGGCTAGTGTAACTAGCAAGAATACCACGAAAGCAAGAAAAAGAAGTACGCTATTAACTATTAACGTACCTGTCTCTTCCGAAACGAATGAGTACATAGATATACGTATAGCTACCATCGTTATCGGAAAGTCT
+
944?5::<AA666CAAACFCCBBA@?@BB?BBBCAAA@CB@@@A@=AA=@?@BBDIFHD5C@CDBC;9:@999,5<;<<==+;999.595&/>>:>000>@>@A;@<@@;?9:5:?AACCDDBBBBCCCDEABBAA?@@@@BCCC?A>A00-0@>>>AAB?A;:;BB?BC?BBA6:::9:,898/7=>?@+BB8B@@ACCD??;?<@:889=;?AC;;6:@>@AAA;>:>?@6@AB<@@@?CCBBBBAAABBBBBBBBBCF??<;<><5=>CBBB>CC=A@@?
@ATNG8:00233:03108
GATGGTAGTGATACAGATCAGACACCAGAAATCAGGAACTCTAGAAGAATTCAGATTTTTAACACGAGAGTAAACGTAAAAAGAAGGTTTTACAAGACTCACGTTAACAATATTGCAGCAGTACGCACACAATCGAAGCGCAGTAAGGATGGCTAGTGTAACTAGCAAGAATACCACGAAAGCAAGAAAAAGAAGTATCGCTATTATCTATTAACGTACCTGTCTCTTCCGAAACGAATGAGTACGATGAGAGAGCTCTCTCTACCATCGTTATCGGAAAGTCT
+
@@@A>BABBBBCCABCLAAABCBBA@BCGD?CBCC@C?@@@@ABB?BB?B@CCCBBBBB3C?BCBBBCCCBBB;A>87888(893:4:::188<?===>;;:8838;>@;AAA<A;;;?>@@>>>??>ABB=ACAA;?@ABB===<?<@@C@??>>>>AC=A?AABB>AA=?@@889522'255222222$.938;///87;;=57/////7=7666@D<AABB>>>;?8<9:./00,/A@?AD@;:;AA@@@>>>:::>>>>>A;AAA>>;ABCC?BD8:877
@ATNG8:00235:03099
GATGGTAGAGTACAGTGTAGTAGACCAGAAGATCAGGAACTCTAGAAGAATTCAGATTTTTAACACGAGAGTAAACGTAAAAAGAAGGTTTTACAAGACTCACGTTAACAATATTGCAGCAGTACGCACACAATCGAAGCGCAGTAAAGGATGGCTAGTGTAACTAGCAAGAATACCACGAAAGCAAGAAAAAGAAGTACGCTATTAACTATTAACGTACCTGTCTCTTCCGAAACGAATGAGTACACACTCTCATATGACACTACCATCGTTATCGGAAAGTCT
+
///>:<ABCBBDDDBBBBBBDCCBD@DCC@B@@@00-0<@@ABBCC@BB?A@CA?77778)9>ABBABBBBBBB9@?@AA@@,;;59;>@@9BCC@CHCCBCD;;9;@CC@BBC@DCCDCCCCCBBBCCCCC@BABC@BBA@@BBBC<B?B9::;CBBCCCB?CCCAAA?CC@ABB=@@999+9989@ADCC2CD?CBAACB@??:=:=A@@:>:=?BBB?BABABCC>A>ACD;A??=?ACBCBBBBECCBBBCBB@CBBCBCBB@FBB?@>?BBB?BB=BAAA
@ATNG8:00236:03097
GATGGTAGGTGCACATGAGTGTATCCAGAAGATCAGGAACTCTAGAAGAATTCAGATTTTTAACACGAGAGTAAACGTAAAAAGAAGGTTTTACAAGACTCACGTTAACAATATTGCAGCAGTACGCACACAATCGAAGCGCAGTAAGGATGGCTAGTGTAACTAGCAAGAATACCACGAAAGCAAGAAAAAGAAGTACGCTATTAACTATTAACGTACCTGTCTCTTCCGAAACGAATGAGTACCTCTCAGACGCTCGTCCTACCATCGTTATCGGAAAGTCT
+
<84525=A@999@@B;;;BDIGCCD@CCC@BBBBBB?B@CCBBBCC?BB:;6;BC::;:;*;=A@ACBDEGCCC>CB;;;;;*;B>A5;;;*:@@:@@;@BBB@@>@=AD???A?AAABDCCCFCCCDCCBB@B@A@@CCCCBB;:6;?B@@?@CBCCGCC?BBBBBB@CB=??A?AB???8::9?BCCFC2CB?BBAABA>>>,0,/=995959AEHHACBBAAAC=@=@BD=BAA?AABBCCB?AAA>>>AADBBBCBC?B@@=@@@?B?CBBB?AC<ABBB
@ATNG8:00238:03080
GATGGTAGCAGACGTGACAGAGCGCCAGAAGATCAGGAACTCTAGAAGAATTCAGATTTTTAACACGAGAGTAAACGTAAAAAGAAGGTTTTACAAGACTCACGTTAACAATATTGCAGCAGTACGCACACAATCGAAGCGCAGTAAGGATGGCTAGTGTAACTAGCAAGAATACCACGAAAGCAAGAAAAAGAAGTACGCTATTAACTATTAACGTACCTGTCTCTTCCGAAACGAATGAGTACCTCTCAGACGCTCGTCCTACCATCGTTATCGGAAAGTCT
+
@>>B>B@AACBCCCCCCBCBBCCCC@BBD@DBBBBC@B?BBBBBCC?CC?B?A??87878)9<ABBABCCEBBA9@@9:;;;*;A=A5;;;-;BB?CDCCCCC;99;?CC@CCD?BBBBBBCCDEEDDD@@B?CCCC?CBBBBBBB>B@C@?>@BCCCDDD@CABABA?CC?BBB<??BCB=999<@@@@@2@D@C>>>BB?AA8;7;BBB:=:=ACCC?CCCBBAA8:9:DA=A:;9:BBBCBD?BAABBBBCBBB?@@B<A@@<@>>>C?CCCC?CC;B??@
@ATNG8:00243:03067
GATGGTAGCGAGCGAGTGTGTATACCAGAAGATCAGGAACTCTAGAAGAATTCAGATTTTTTAACACGAGAGTAAACGTAAAAAGAAGGTTTTTACAAGACTCACGTTAACAATATTGCAGCAGTACGCACACAATCGAAGCGCAGTAAGGATGGCTAGTGTAACTAGCAAGAATACCACGAAAGCAAGAAAAAGAAGTACGCTATTAACTATTAACGTACCTGTCTCTTCCGAAACGAATGAGTACTATGTAGAGCTCTATACTACCATCGTTATCGGAAAGTCT
+
ABAC@CCCBBCBABBBCCBBCCCCC@CEE@CCCCCC@B@BBDCCCB?AB>A@BABAA@AAB)B@CDCCCCCCCCC=BA:::::*:B;A2:;;;*;CC@CBFCCCCAB@BADD@AAB@DDDAABBAACCDDCCBB?CCCC@CDCCBB??<?=@AA>BCCCCBBA@BABCCD>AA?BBD=??>>=5?>?9?BBBB3CD@C?>?BDD@A<><?CCD<?>@CCBC@AA@BB@@=@>BDD>C;;;;CFHCCCDAAACCCCCAAACABBBBBB=A=@AC?@@=A<AA7@;=;
@ATNG8:00244:03060
GATGGTAGTCTCAGATAGTCTATAGTACTCATTCGTTTCGGAAGAGACAGGTACGTTAATAGTTAATAGCGTACTTCTTTTTCTTGCTTTCGTGGTATTCTTGCTAGTTACACTAGCCATCCTTACTGCGCTTCGATTTGTGCGTACTGCTGCAATATTGTTAACGTGAGTCTTGTAAAACCTTCTTTTTACGTTTACTCTCGTGTTAAAAATCTGAATTCTTCTAGAGTTCCTGATCTTCTGGTATGACTAGTGTACTACTACCATCGTTATCGGAAAGTCT
+
=::A=@?BCDCBCBBBBBABCCBAAA;;;B@A<@BBD=BB?B?BBBBGCD@BBC@@?@<@@9;89=@@B@@@CBB?CADDC3CC>@AAG=BB;;9;CC?BBABCGDDKACCBBBBCC=A@@@CADCCCAAAB@DC@@@:@AABB@@DBDB@@@?=@AA?AC=B=A9:9CCCCCACBCDD;C@C>::;::';?=A@;@BCBA@ABBB@CCCC3B;;;A=A=BB?BC@@@AA=?=?@@AAA?ABC@DEDDAA@ABBBBCCBCBCBC@D;;;D?BBBB?CD>CB??
@ATNG8:00245:03093
GATGGTAGTCTCAGATAGTCTATAGACTCATTCGTTTCGGAAGAGACAGGTACGTTAATAGTTAATAGCGTACTTCTTTTTCTTGCTTTCGTGGTATTCTTGCTAGTTACACTAGCCATCCTTACTGCGCTTCGATTGTGTGCGTACTGCTGCAATATTGTTAACGTGAGTCTTGTAAAACCTTCTTTTTACGTTTACTCTCGTGTTAAAAATCTGAATTCTTCTAGAGTTCCTGATCTTCTGGACAGAGTGTGCAGATACTACCATCGTTATCGGAAAGTCT
+
448:5:BB>CBCCBCFCCCABBFCICCEDDC?A9::6;A>D@BBGIFCC?CCCBB@C?CCCC@C@CCBBBBB@@>@CCDC3CD@BBBC>BBCHACDB@@@8;;BCCIACAAACCCM@BBB?B@CCCCBB::9:BBB?CCCCBABBDEECC@A?B@BCC@BC@C?AACCCCCCD=@A@A@7A>B>;<;<;*;CCCG>DBDIEGGCBA5;;;;*;AABB?B@CB@CBAAA;;7;>AAAB;;6;@B?BBBCCDBB@@A@@@@ABAAB@B@@@F@CBCC?BA<A;;;
@ATNG8:00249:03065
GATGGTAGCACACGAGATCTCATCGTCTCATTCGTTTCGGAAGAGACAGGTACGTTAATAGTTAATAGCGTACTTCTTTTTCTTGCTTTCGTGGTATTCTTGCTAGTTACACTAGCCATCCTTACTGCGCTTCGATTGTGTGCGTACTGCTGCAATATTCTTAACGTGAGTCTTGTAAAACCTTCTTTTTACGTTTACTCTCGTGTTAAAAATCTGAATTCTTCTAGAGTTCCTGATCTTCTGGGTGCGCTACAGTCTCTCTACATCGTTATCGGAAAGTCT
+
@??C?BBDCCBBCCCCBBBDGB;66<?AC@@<@B@B=BCAD@BBCCCDD@CCCBC@C?BBAC?C?CBBBCCCBC?BBBBB3AC;@@@A<ABCC@CBA=@@5:9ACCE?AAADBBBB>BBB@B?BB@BBB??;?B=<5;;==;;;>?:;;>>A>>;>?@=AA<A<BAAAAA???=???DD5A=A;8////(/;9==+--6---7;9?;ACCA*99955/5455,298:///496=;@AAC.5599/788A@@@@@???A@A@>::767//-/@@@799.9@9/
@ATNG8:00249:03074
GATGGTAGCTCACGTACGTCACACGTACTCATTCGTTTCGGAAGAGACAGGTACGTTAATAGTTAATAGCGTACTTCTTTTTCTTGCTTTCGTGGTATTCTTGCTAGTTACACTAGCCATCCTTACTGCGCTTCGATTGTGTGCGTACTGCTGCAATATTGTTAACGTGAGTCTTGTAAAACCTTCTTTTTACGTTTACTCTCGTGTTAAAAATCTGAATTCTTCTAGAGTTCCTGATCTTCTGGCTCTCGTAGACAGATACTACCATCGTTTATCGGAAAGTCT
+
//8:49CCCCBC9;6;969CDCEBBCCBB@@@=ACCD>GGACACDDDCBB@CCA@@<@=@ABC@E?BBBBFBCBB@CCCBC3CB?AAAA9@@??<?CA?BB799AAAA@B@??CCCC?CB@3616<>=>;:;=>>>A=@??>>>>AAAA>>>?:;5:;;:?D;><>????????;=;:::1:;A<??BBC/>=888)78:::::>>>=CDDC.==>>A7=8;;4;===<<=;?<??>?@A<??A<;;;;BB>>>?A>>>A??:;::===888-8>=>;@@:?<;;
@ATNG8:00206:03130
GATGGTAGCGAGCGAGTGTGTATACCAGAAGATCAGGAACTCTAGAAGAATTCAGATTTTTAACACGAGAGTAAACGTAAAAAGAAGGTTTTACACGACTCACGTTAGCAATATTGCAGCAGTACGCACACAATCGAAGCGCAGTAAGGATGGCTAGTGTAACTAGCAAGAATACCACGAAAGCAAGAAAAAGAAGTACGCTATTAACTATTAACGTACCTGTCTCTTCCGAAACGAATGAATACTATGTAGAGCTCTATACTACCATCGTTATCGGAAAGTCT
+
;;;C?CBCCBC::<CCCDCBBDCBB?B;::=ELDDC@D=@@BBDCC@CC>A>@ACABBBB5BAGBCCCCBCBCF<AB;;;;;*;C=B5;;;6;BECB@:;;@@:94:AA?=A@A>@CBBB:;;BBAAABBBC?BBBB@DBBBCDCC6:4;::5;BAABCCD@BBBBBB>AB?BBD?@?@>>6@>><>BDDD2BB?B:99CCBBB?B?BBB@=A:::ACC@CECBB::6;=A@B=BBB?BBC@CBBACCDDCBAAABCCBBABAAA?DCBBB=BBAC<<<:<><9
@ATNG8:00211:03131
GATGGTAGTATATCGCGTCGCTATCCAGAAGATCAGGAACTCTAGAAGAATTCAGATTTTTAACACGAGAGTAAACGTAAAAAGAAGGTTTTACAAGACTCACGTTAACAATATTGCAGCAGTACGCACACAATCGAAGCGCAGTAAGGATGGCTAGTGTAACTAGCAAGAATACCACGAAAGCAAGAAAAAAGAAGTACTCTATTAACTATTAACGTACCTGTCTCTTCCGAAACGAATGAGTACATAGATATACGTATAGCTACCATCGTTATCGGAAAGTCT
+
555<8><:66:6;B@@@@556666;8<<?:>B@ACD@DA9:6A@>>:>A:>:?@@@AAAA0@:A@?;;5@:8:<28844444$4<7;4997+700)/>/0/==5505899899924<<8>?@@AAABABBBB?CBBC>AAABBAAB?B>A;<:;CDCCCDD?::::::>AD@???<??CCC>B@?;::999:%:<9793>;=7557<35829<9;:A>7818:;;979<A557907871525597;9;555AD>>>>>>>F;;;>A<@;;;<6;;9929D9<>@@
@ATNG8:00212:03110
GATGGTAGCGAGCGAGTGTGTATACCAGAAGATCAGGAACTCTAGAAGAATTCAGATTTTTAACACGAGAGTAAACGTAAAAAGAAGGTTTTACAAGACTCACGTTAACAATATTGCAGCAGTACGCACACAATCGAAGCGCAGTAAGGATGGCTAGTGTAACTAGCAAGAATACCACGAAAGCAAGAAAAAAGAAGTACGCTATTAACTATTAACGTACCTGTCTCTTCCGAAACGAATGAGTACCTCTCAGACGCTCGTCCTACCATCGTTATCGGAAAGTCT
+
>:<D@ECCBBBBABDDCCBBCBBBC@CCC@CB@@@C@C@CCCDCBB>BB?B?BBDCCCCC5C@CBBCCCCCBCD>AA@@AAA5AD?C@BBB;CCF@DC@BBCCCC@C@BB?ACC@BBBAAABBBCCCBBCCD@CCCD@BBBECBBB@C@CBB@BCCCCCCC@CCCBCC@CB?BDC9??898-999:999999%9?;?989BBBBB@B?BBBB@C?B@BBE?BBBDA@@6;7;BB;B;;9;AACBBA?CBBACCCCBAABCBB?BBB?BBABB@CCCB?CC>CAAA
@ATNG8:00226:03130
GATGGTAGGCACTGCGCACACATCCCAGAAGATCAGGAACTCTAGAAGAATTCAGATTTTTAACACGAGAGTAAACGTAAAAAGAAGGTTTTACAAGACTCACGTTAACAATATTGCAGCAGTACGCACACAATCGAAGCGCAGTAAGGATGGCTAGTGTAACTAGCAAGAATACCACGAAAGCAAGAAAAATAAGTACGCTATTAACTATTAACGTACCTGTCTCTTCCGAAACGAATGAGTACTGTATCTATGTGTGCGCTACCATCGTTATCGGAAAGTCT
+
444<7<;@7:95<=@A@CCCCCCCI>B@B@A@@@99169;;;>==A:D@?C?CB@@@@@@1@=AA9;9DDBAAD99799???,@?<?2995&55>9=BCC@A@CD@C?A@>@BA@CCCBCBCCFGCBBCCCCABBAA>@??<:::?;@=@@@=@CBDCCBB?BCDCCC>BB?BA?<@B@@B;<<;877899(9?;A?A=>;:9:18179<;:?<:;@BA>AEBBBBC<?9???9?BA?B?@@CEDBAACCDCBCCBAA@@752554892225:::;6AA6888>
@ATNG8:00227:03119
GATGGTAGAGAGAGCTCTCTCATCGTACTCATTCGTTTCGGAAGAGACAGGTACGTTAATAGTTAATAGCGTACTTCTTTTTCTTGCTTTCGTGGTATTCTTGCTAGTTACACTAGCCATCCTTACTGCGCTTCGATTGTGTGCGTACTGCTGCAATATTGTTAACGTGAGTCTTGTAAAACTTTCTTTTTACGTTTACTCTCGTGTTAAAAATCTGAATTCTTCTAGAGTTCCTGATCTTCTGGTATACACACTCGCTCGCTACCCATCGTTATCGGAAAGTCT
+
::8<>B=ABBABCDC===@@><<;;;;9:;59.;AA>3;B@CAIEDCCCC?@BCCC?C?AAAA:A=@:ABBBBAC?CCCCC2AA?CA@A8AAAC@EAB>@A499398828=B?>???;?;;5;;?>@/////7<@@@5=>>>>?????>??@898=;;;=??8=9=;;;=>>>?:=:::919>>487888(/88:919//..77655+2222$2555839-225;975558,2,2;;876+--6),,,--369<?=>?;:9<=9:9068866069:=9=@2===;
@ATNG8:00229:03151
GATGGTAGCAGACGTGACAGAGCGCCAGAAGATCAGGAACTCTAGAAGAATTCAGATTTTTAACACGAGAGTAAACGTAAAAAGAAGGTTTTACAAGACTCACGTTAACAATATTGCAGCAGTACGCACACAATCGAAGCGCAGTAAGGATGGCTAGTGTAACTAGCAAGAATACCACGAAAGCAAGAAAAAGAAGTACGCTATTAACTATTAACGTACCTGTCTCTTCCGAAACGAATGAGTACGATGAGAGAGCTCTCTCTACCATCGTTATCGGAAAGTCT
+
CCCB?BBCEECBA@;;;=CCCCCDE@CCC@CCDBCC@B@BBBA@@C?BB=?=?BBCCDDD1><?ABAAAAA??=5=9;:999$4<394;;;0;>?<@@?CBCBBB?B?BB?CCD?BBABBAAADCAABBBBB@BCBB>@@CCCCCB@C@BBB@BEBBBBCB?BBBBBD@BB?BBC?CBBBC>A??;?BAAB2AA>::9AA@???=D=???B;>;>@CCE?CCDCBBB?B?BAD=CCC?CC@??A@@@999BCBCCBA>>???@??<AA?>A@ABBB?CB>@>>>
@ATNG8:00239:03122
GATGGTAGTGTGTCTCTGAGAGTAGTACTCATTCGTTTCGGAAGAGACAGGTACGTTAATAGTTAATAGCGTACTTCTTTTTCTTGCTTTCGTGGTATTCTTGCTAGTTACACTAGCCATCCTTACTGCGCTTCGATTGTGTGCGTACTGCTGCAATATTGTTAACGTGAGTCTTGTAAACCTTCTTTTTACGTTTACTCTCGTGTTAAAAATCTGAATTCTTCTAGAGTTCCTGATCTTCTGGAGATACACATGATACTCTACCATCGTTATCGGAAAGTCT
+
<@@B@=<A:;6:::;656;;966>BC>=<<:=.97=:2;>9=9;:9;=9:59@955.549<;;.5.599556=>=7<<?=<(55.59993;==>9==>:?@:@>===@:@@@>@=BB?BBC@C>BBC<<;@@>B000<AAAAA:99AABCCBB@?<?AB>BB@B>AB;;:AAAB4::::,55>599999$9??AD<AA@999@@@<9=>>>+;;;5919499<AD;:99>?C;??ABBC<??@89:@@?=>99:??BABBBBBC?A?A9:4:>@@<BB<@@B;
@ATNG8:00242:03127
GATGGTAGTATATCGCGTCGCTATCCAGAAGATCAGGAACTCTAGAAGAATTCAGATTTTTAACACGAGAGTAAACGTAAAAAGAAGGTTTTACAAGACTCACGTTAACAATATTGCAGCAGTACGCACACAATCGAAGCGCAGTAAGGATGGCTAGTGTAACTAGCAAGAATACCACGAAAGCAAGAAAAAGAAGTACGCTATTAACTATTAACGTACCTGTCTCTTCCGAAACGAATGAGTACTGTATCTATGTGTGCGCTACATCGTTATCGGAAAGTCT
+
@@@B@EDAAACCABBBCBDBBBBBCACBC@DBBBAB>B?CCCCCBB@BD>B>BBBBDCDC5@=@A;;:BBC@??6==;9994$9?=?29:949@B?CBBACCCCC@C@BB@BEG>@@BBBBCCDCBCCBBBC?BEBC?ACCCCDAA>B@BAB?BBBCBCCC=AACDCC?BB?AAA@CC???899889999:(9A?DBBCC889>;>9>>;;5;:>=AAA@AAABBBBAC?BBC>DBB@BBBBBBBAAAAAACBBBBAAABBBAB>>>???<??AA=DD9?;;;
@ATNG8:00245:03155
GATGGTAGTGCGTGAGAGAGAGACCCAGAAGATCAGGAACTCTAGAAGAATTCAGATTTTTAACACGAGAGTAAACGTAAAAAGAAGGTTTTACAAGACTCACGTTAACAATATTGCAGCAGTACGCACACAATCGAAGCGCAGTAAGGATGGCTAGTGTAACTAGCAAGAATACCACGAAAGCAAGAAAAAGAAGTACGCTATTAACTATTAACGTACCTGTCTCTTCCGAAACGAATGAGTACGTGTGACGTACGTGAGCTACCATCGTTATCGGAAAGTCT
+
@>AB@BDDCCBB=CDCCBCCBB<;;6;BDACBBBCE@C@CBB@@@B?BC@B?A?:98737$74:9:BDBABBBD;@9;4444$4<7<.544&5@<8=A@AAEDCC@CADD@CCB?BBBCBCCCDDBBCCBBB@AAAA=BABCCCBB?B@C;;<;CDCCCBB?BBCBBB?BC?BBB?CBBAB599?<?BBBB3AA>????CCCCB?A<AAAB<A<@@BBA>ABCCCCC@B@AAA<@@A?BBBBDDCB>>>BCBBBCBBBBBBCCCD?BAABC>AADF?BB>BBBB
@ATNG8:00200:03193
GATGGTAGCATCATGCATATCTCACCAGAAGATCAGGAACTCTAGAAGAATTCAGATTTTTAACACGAGAGTAAACGTAAAAAGAAGGTTTTACAAGACTCACGTTAACAATATTGCAGCAGTACGCACACAATCGAAGCGCAGTAAGGATGGCTAGTGTAACTAGCAAGAATACCACGAAAGCAAGAAAAAAGAAGTACGCTATTAACTATTAACGTACCTGTCTCTTCCGAAACGAATGAGTACGATGAGATCTCGTGTGCTACCATCGTTATCGGAAAGTCT
+
44483:>CBBBCBCBCDDFCCCCCC@CCC?B@@@@@=@?BCCAABD@AA>A?AABCCCEC3C?BBC@??AA:::59BBCDDD2CC@C?BDE;CAA>@ABBCCD@@=@?BB?BBC@CCCDDBCBEDAAACCBB@BAAA>@@BBBCBC@CAC@A@AECDCCCC@@??BCC@BB@A@A<????G;@??:??AABB)A@=@99:BCCCE7;7:?AA1838=BBD@BCBBBBC?B=@@E?CBD?CCBBDCBBBBCBBBCBAA@BB=;;;AA;?>>>C788==:=B6;;>>
@ATNG8:00204:03161
GATGGTAGAGTACAGTGTAGTAGACCAGAAGATCAGGAACTCTAGAAGAATTCAGATTTTTAACACGAGAGTAAACGTAAAAAGAAGGTTTTACAAGACTCACGTTAACAATATTGCAGCAGTACGCACACAATCGAAGCGCAGTAAGGATGGCTAGTGTAACTAGCAAGAATACCACGAAAGCAAGAAAAAGAAGTACGCTATTAACTATTAACGTACCTGTCTCTTCCGAAACGAATGAGTACACACTCTCATATGACACTACCATCGTTATCGGAAAGTCT
+
>::D@CC?@@AA@CCCBBCCCCBCB@CCC@CBDCBB@B@BBCBBBB?BC@C>A@A@@@A@2@@CCCABCCCCAC<CC@@@@@,?@<>5:;;*9B@=BCCHCECCB?B?;;8;AA>AACBCCCCCBBCCBABB?AA@@=@BB@@A::6;>C@@=@DBBCBCD?BAD?@????;?AA=AA988*7<<8>ACCC2BC?BBBBB????<?=AA@@:>:=ABCC?BBAAAAA<?>?BE>AAA=?@BBBBBBCBA???AAABBBB??=BBB>BBBBB@BBBB?CE>C???
@ATNG8:00204:03178
GATGGTAGAGTACAGTGTAGTAGACCAGAAGATCAGGAACTCTAGAAGAATTCAGATTTTTAACACGAGAGTAAACGTAAAAAGAAGGTTTTACAAGACTCACGTTAACAATATTGCAGCAGTACGCACACAATCGAAGCGCAGTAAGGATGGCTAGTGTAACTAGCAAGAATACCACGAAAAGCAAGAAAAAGAAGTACGCTATTAAACTATTAACGTACCTGTCTCTTCCGAAACGAATGAGTACACATCGTCGTGTCGTGCTACCATCGTTATCGGAAAGTCT
+
@ADD969BBBBCC9;6DGCCCIFCD@CCC@BBCCBB@C@CCCBBBD?CC?B?AAABBCDC2C?AACAAACBBAB=B?A@CCC5BB?A=@AA9ADH@BFBCBCCCB@B?BB?BCB@BCCB;;;@AABBAAB:;7;@BB?BDBBBAAA=C?BBB>BCCAABBB?BCBBBD69938;73893333&3993:===B1=B>B;AAB?;;;077(7:<=7<7=<@???BBBC@A@>B788B>BBC?BBB???BCB:99@AA@A@855A:::<<6:BC<A=ABBB@BC:@?77
@ATNG8:00209:03164
GATGGTAGGCGAGAGTGAGACGCAGTACTCATTCGTTTCGGAAGAGACAGGTACGTTAATAGTTAATAGCGTACTTCTTTTTCTTGCTTTCGTGGTATTCTTGCTAGTTATACTAGCCATCCTTACTGCGCTTCGATTGTGTGCGTACTGCTGCAATATTGTTAACGTGAGTCTTGTAAAACCTTCTTTTTACGTTTACTCTCGTGTTAAAAATCTGAATTCTTCTAGAGTTCCTGATCTTCTGGATATGAGTGACTCGTGCTACATCGTTATCGGAAAGCTCT
+
444869::5::@@@:=BBBBBCAAABBB;9;A?ABDIGHH>@>@CCCCCC?AAA;:8;=AACC@C?AAABBA?;=8CCCCC3BB>BBBB:?>@@<@AA=9949?ABCD@BAAACC??<;??8=8=;;78667/8:99.66:75555556772..7....(.7262695222755/58899.:0515;;;;*77788-579888AAAA<====,8///8385>>;=;;;@<<:=<@?===>8==?;?@@A>>>?>===:::==633---67*--6709<175789
@ATNG8:00210:03173
GATGGTAGTGTCAGTGCGCGTCGTCCAGAAGATCAGGAACTCTAGAAGAATTCAGATTTTAACACGAGAGTTAACGTAAAAGAAGGTTTACAAGACTCACGTTAACAATATTGCAGCAGTACGCACACAATCGAAGCGCAGTAAGGATGGCTAGTGTAACTAGCAAGAATACCACGAAAGCAAGAAAAAGAAGTACGCTATTAACTATTAACGTACCTGTCTCTTCCGAAACGATGAGTACTATAGACTATCTGAGACTACCATCGTTATCGGAAAGTCT
+
777<;=?CBBCBB@CCCBBBCCJCC?B::7;ABA;;8;>ACCDD;;7;A=@=@CA@AAA9A?CBBBCCA@?4848ABCCC;@@=@<@@9A;;8<ECBDCC@A?@?BC@FBA?ACCCCDCCCCCCCCCCC@BBBD?B@@?A@BB>A=A@A=BBBBCCCB?BCBBBB@BA>BBB@BBA@@;===999999(9A<ABABBAAAA<?<>>>D1818>@A@?CCCCBBA=@<@>>8>000>>>AABBA???FAAAB;;;CCDBBAA=@??9:8:?BD?BB>BABA
@ATNG8:00223:03185
GATGGTAGAGAGACTGTAGCGCACCCAGAAGATCAGGAACTCTAGAAGAATTCAGATTTTTAACACGAGAGTAAACGTAAAAAGAAGGTTTTACAAGACTCACGTTAACAATATTGCAGCAGTACGCACACAATCGAAGCGCAGTAAGGATGGCTAGTGTAACTAGCAAGAATACCACGAAAGCAAGAAAAAGAAGTACGCTATTAACTATTAACGTACCTGTCTCTTCCGAAACGAATGAGTACGAGAGTCAGAGCAGAGCTACCATCGTTATCGGAAAGTCT
+
BBAC?CCCCCCCBBBBBGHLCCCCC?CCCACCCB@@?@@CCCCAAC?CC?C?BABA@>?>.>9?@BAAACCA@A:@?@BCCC5CB?B>BBB<BCC@CECCB@A0000=AA=AAC?BCCCCCCBBBCBDCBBB?CCCC?BBA@BA??9@=AAA?BCBAACCD?C???CC@BA?BBB?BBBAA;@?=9==<=>1?C?CBAABCAAA8:7;AAA<?;?@BCCA@@@A@??4:8:CC>D??=?FHBBBBBBBAAABBBBBBBA999BB?;?>>>A:>>@@<>>3:777
@ATNG8:00225:03198
GATGGTAGCGCACACATAGATACAGTACTCATTCGTTTCGGAAGAGACAGGTACGTTAATAGTTAATAGCGTACTTCTTTTTCTTGCTTTCGTGGTATTCTTGCTAGTTACACTAGCCATCCTTACTGCGCTTCGATTGTGTGCGTACTGCTGCAATATTTTAACGTGAGTCTTGTAAAACCTTCTTTTTACGTTTACTCTCGTGTTAAAAATCTGAATTCTTCTAGAGTTCCTGATCTTCTGGTATGACTAGTGTACTACTACCATCGTTTCGGAAAGTCT
+
@<<B?@;ABCECCCBBBBBCCBAACFDBBC;;2;@@@8@A=B?BBBEHEG@CCCCCAC?DCBB@CBBCBBBDCBB?AAAAA0AA?@@@G>BBCG?BAD?BC?CBCCDE@CCCBGCCB?BBC@C@CCCCAAAB>@@CC9::CCAAABCBBCBDBBB@DBBBB9@=@BBBCCCBC?CBCCC;C@C?;;;;;);BBBC=A@BAAC?<<@39999):==?B@BAAA>ACCC999<?;?CBA?A8;;>=??@AACBBBAA@ABBBAAAA?AAA@@@=@@=AA<BBBC
@ATNG8:00228:03168
GATGGTAGATATATGCACGCTCTACCAGAAGATCAGGAACTCTAGAAGAATTCAGATTTTTAACACGAGAGTAAACGTAAAAAGAAGGTTTTACAAGACTCACGTTAACAATATTGCAGCAGTACGCACACAATCGAAGCGCAGTAAGGATGGCTAGTGTAACTAGCAAGAATACCACGAAAGCAAGAAAAAGAAGTACGCTATTAACTATTAACGTACCTGTCTCTTCCGAAACGAATGGTACATAGATATACGTATAGCTACCATCGTTATCGGAAAGTCT
+
:<<B?BBBBB@;;;;6666>>?BBB:===7;;=@?;7;8=;;;<54-4:4928:=77333$3,389-.-----5,56/////$4:7;4944&5<<9696A>>>>C>B>BB?BDB?AA?@;;;;CC@CC@B?@;@@>><?ABBBAAC@C=@@@=AA@BBCDE@CBBCBA;00000/5:88::3877133333$7?6;@;;@;=@@?B?AB@?<@=B?BCB?BAC@<<<9<7<<=6=BB?BB?BBBBBAAABBCBBBBBAAAABCB@AAA@@;@BAA<AA:A>>>
@ATNG8:00232:03194
GATGGTAGGACGAGCGTCTGAGAGGTACTCATTCGTTTCGGAAGAGACAGGACGTTAATAGTTAATAGCGTACTTCTTTTTCTTGCTTTCGTGGTATTCTTGCTAGTTACACTAGCCATCCTTACTGCGCTTCGATTGTGTGCGTACTGCTGCAATATTGTTAACGTGAGTCTTGTAAAACCTTCTTTTTACGTTTACTCTCGTGTTAAAAATCTGAATTCTTCTAGAGTTCCTGATCTTCTGGATACACTCATGTGCACCTACCATCGTTATCGGAAAGTCT
+
AAAD@BBB?BCBBBAAABBBBBBC@CCCCC@@<@???<BD@D@CCCCCCC?CBBB@G?CCCC?C?CCCABBBCD<99999(9@;@?@?;ACCC@EDJBCC;;:BCCC@CCDCCCCC@CCC?B?BBBBCBCC?BBCC?CCCCBBBDBCCCDDC@@>ABC@CC?C=@@CCCCCCC@EBBBB;B@D=99999.9ACDE<AACCCCEA@>4:;:;*:;;;D:;:;CACCCCBBB@B@CCCCDE?A@B?BCDFDDCCCA@@CCCD?CCC?C9::C@CCCC?CC=C@@@
@ATNG8:00244:03165
GATGGTAGTATCTGTCTACGAGAGCCAGAAGATCAGGAACTCTAGAAGAATTCAGATTTTTAACACGAGAGTAAACGTAAAAAGAAGGTTTTACAAGACTCACGTTAACAATATTGCAGCAGTACGCACACAATCGAAGCGCAGTAAGGATGGCTAGTGTAACTAGCAAGAATACCACGAAAGCAAGAAAAAGAAGTACGCTATTAACTATTAACGTTCCTGTCTCTTCCGAAACGAATGAGTACACACTCTCATATGACACTACCATCGTTATCGGAAAGTCT
+
@5557=ABECCCBBBICGCCDCCCF@BBB@BAAA@@<@>AACCBBC?BB?C?A?;79899(9;ABBCBCCB>??5>@;;;;;':=89295506;<?=CCCCCCDD?B@BC@AAC@BBBCCBBBCCCCCBFCC?CCBB@BEECABAB@B@CBB@BBBBBCDC?BBABBDA??=@FD>A@BCC>>??;::999(9@?BAAACB@>><><?ACE:=:=@B?B@BBBBCEE?A?BCE@BBB?BBBBBBBBBCBBBBBCBBEBCB@>>BB>BBBBD<?>BC?CC=BCBB
@ATNG8:00256:02574
GATGGTAGTATCTGCACACTCTGTCCAGAAGATCAGGAACTCTAGAAGAATTCAGATTTTTAACACGAGAGTAAACGTAAAAAGAAGGTTTTTACAAGACTCACGTTTAACAATATTGCAGCAGTACGCACACAATCGAAGCGCAGTAAGGATGGCTAGTGTAACTAGCAAGAATACCACGAAAGCAAGAAAAAAGAAGTACGCTATTAACTATAACGTACCTGTCTCTTCCGAAACGAATGAGTACACACTCTCATATGACACTACCATCGTTATCGGAAAGTCT
+
444:5;@CDD@<<@CCBBBFCCC==49BB=ACBEFKAG@CBB;;:B>@@<@<A?983;;;';2783<<?@><>A:73;A@@@1@@;>3==>>,>BB?BAAAABB;;;/;=@@?BAA<@@?;<@<BABBBCCBBA?AA;<9;DDCCCCC@C@@@@?BBBCBB;;:;BBBDD@BA?AAA<??AAC;@>>;9:9999%9?;<:79CAA>>3815:<<9;=?BBB@BGDDFCC=?=@DC<ABC?DDCDCCCAABBBBBBBACDCCBBBBA@=@>>=B?CBBB<@@9@?99
@ATNG8:00256:02583
GATGGTAGCGCATATCAGCGCAGCCCAGAAGATCAGGAACTCTAGAAGAATTCAGATTTTTAACACGAGAGTAAACGTAAAAAGAAGGTTTTACAAGACTCACGTTAACAATATTGCAGCAGTACGCACACAATCGAAGCGCAGTAAGGATGGCTAGTGTAACTAGCAAGAATACCACGAAAGCAAGAAAAAGAAGTACGCTATTAACTATTAACGTACCTGTCTCTTCCGAAACGAATGAGTACGAGAGTCAGAGCAGAGCTACCATCGTTATCGGAAAGTCT
+
BCCD:;9?@CAA;;;BBBBCAAACE>CCDBBAAB@A=A?A@@@AAA?BA5;5899949=9(>=A>>=>7>///:199/////$/;6;.555&5<<299<A=CC:;5:29>8>AB?@ACABBBCC@@ACCBCC:;;AA=@@@ABA9;8;=C;<7;;;9@@?@?BDCCBB?AC=???8:8=?=*78;4<ABBB1@@?===BCCBBB@B>AABCAEAB=CBEABCBCBAB=@;@@B<CBC@CCCCCBBCBBABABBBBBBBBBBACAA=@?????AA@C?DD>>>>B
@ATNG8:00257:02571
GATGGTAGGAGACACGTCGCACACGTACTCATTCGTTTCGGAAGAGACAGGTACGTTAATAGTTAATAGCGTACTTCTTTTTCTTGCTTTCGTGGTATTCTTGCTAGTTACACTAGCCATCCTTACTGCGCTTCGATTGTGTGCGTACTGCTGCAATATTGTTAACGTGAGTCTTGTAAAACCTTCTTTTTACGTTTACTCTCGTGTTAAAAATCTGAATTCTTCTAGAGTTCCTGATCTTCTGGTGTCTGATCTGTATCACTACCATCGTTATCGGAAAGTCT
+
884:25>>8<<<666=<<<?C?;@?A@><>9:1999A>@C>A>ABBBBCCADBDCCAD;<:@B<A;?;:>@@=BA8CCCBC1A>4<887)398;)0/616869><8994778=9>::==B><@<@@@662798<;;;9;<;525=????@@?=>><:9:9//,/7<<?A>?>@B<>>>@@5@:>9;;;;:*:=:;:3;==>EBBA>=18888(8==;;7;;?A=AAB@<77+/+/;<===:>AA;@@;;;=?>>@AA>=>??A;;7;C;;;=>>>>188-8>>@
@ATNG8:00264:02560
GATGGTAGTCTCAGATAGTCTATAGTACTCATTCGTTTCGGAAGAGACAGGTACGTTAATAGTTAATAGCGTACTTCTTTTTCTTGCTTTCGTGGTATTCTTGCTAGTTACACTAGCCATCCTTACTGCGCTTCGATTGTGTGCGTACTGCTGCAATATTGTTAACGTGAGTCTTGTAAAACCTTCTTTTTACGTTTACTCTCGTGTTAAAAATCTGAATTCTTCTAGAGTTCCTGATCTTCTGGCTCTCGTAGACAGATACTACCATCGTTATCGGAAAGTCT
+
55;;:>CCBBCBBBCCCC@ABDCAAAA;@B@A=ABBD=BB@CACCCCCCB?BBCBB>B@C@AA?B;@@BA==><@8@AAAA2DA?AABC<AB;;:;FD?CE=;;@AAB?AACCBCB@8;;A=A=BCBBBC@A?AFGEACBABBBBBBBBB;;;AA>;;;?AA;A=@::9@<@@A<9:999*57<<59999$9=9::.9@B:;:B@DC;@@@>,@:::>=@;AA?CCCDBBC@C?ABCBBB>AAB7;;BBABBB;;;DDCAABBBD@CC@@CACBBB@CD>BCBA
@ATNG8:00271:02579
GATGGTAGTATCTGCACACTCTGTCCAGAAGATCAGGAACTCTAGAAGAATTCAGATTTTTAACATCAGACGAGTAAACGATTAAAAAAAGAAGGGTTTTTACAGACTCACGTTAACAATATTGCAGCAGTACGCACACAATCGAAGCGCAGTAAGGATGGCTAGTGTAACTAGCAAGAATACCACGAAAGCAAGAAAAAGAAGTACGCTATTAACTATTAACGTACCTGTCTCTTCCGAAACGAATGAGTACATAGATATACGTATAGCTACCATCGTTATCGGAAAGTCT
+
///8)//;??DBCFCCCCCBA>@:;89<@766666=6;5;<:>=:=9<<5=599373888'73876///////3688/8///(//////"/906618:::)333:85557955/5055+22638222<::8==BAA???B?BACB?>>=DA=88189;>>?AA?>==>=9;A@@@A=B>7767+//;::2:6;7;DGED*7726...77669491555528488===:=CCD???8989CC:@AA>AABCBAAAAABBBBC?????BBAB?8707988><?BBB>BB>BB?>
@ATNG8:00281:02588
GATGGTAGCTATACGTATATCTATGTACTCATTCGTTTCGGAAGAGACAGGTACGTTAATAGTTAATAGCGTACTTCTTTTTCTTGCTTTCGTGGTATTCTTGCTAGTTACACTAGCCATCCTTACTGCGCTTCGATTGTGTGCGTACTGCTGCAATATTGTTAACGTGAGTCTTGTAAAACCTTCTTTTTACGTTTACTCTCGTGTTAAAAATCTGAATTCTTCTAGAGTTCCTGATCTTCTGGACGACGCGCACTGACACTACCATCGTTATCGGAAAGTCT
+
:55>:>BBBBBCCEDBBBDECCCBDBBCCBBB@BCCC>BCACABBBCBCB@CBB@@=@@CBBBAC?CAAADBBCD>ABCCC3CC?CCDC>BBBB@BBA=@@5:99>?A?AAACCBBB?BCD?@<@?>>>>>@<@A@@9@A>>>@@AAABA@?>==:<<=:=B>E<>>>======:>>BAC5A;?;?CCBB/>>>??7>;:788?===08888(5AAAB<A<AB=@===;;;8=5;;;===677=9==///==<?=>=??==;;;=7;:;;;:>>@A<@@:??@@
@ATNG8:00291:02583
GATGGTAGCAGACGTGACAGAGCGCCAGAAGATCAGGAACTCTAGAAGAATTCAGATTTTTAACACGAGAGTAAACGTAAAAAGAAGGTTTTACAAGACTCGCGTTAACAATATTGCAGCAGTACGCACACAATCGAAGCGCAGTAAGGATGGCTAGTGTAACTAGCAGAATACCACGAAAGCAAGAAAAAAGAAGTACGCTATTAACTATTAACGTACCTGTCTCTTCCGAAACGAATGAGTACTATGTAGAGCTCTATACTACCATCGTTATCGGAAAGTCT
+
@:?A?BA@?ABCCCCCBCCCCBCCC@CDF@CCBBBD@D@CCCCCAA>BC?C@BBBAAAA@2@@BBBAAACCBBB;@@;;;;;*;C>C=BBB;ACFGCCDBBBBBB>B@BB?BBB@CBCCJCCBCDBBBDDCC>@@@@>AADBBDBC?C@CBC@AA@BDDDC?BCBBBB??9??<9<=988*388/777787$898:748BBA@@<@:;;AA;B=BBBBB@BECCD??6:6:DB;B@@=?CDC??@BBBBBABABBBB@;;;EB?>7;;==A<???A<@?9>>;:
@ATNG8:00255:02612
GATGGTAGATACTCGCTGATACACCCAGAAGATCAGGAACTCTAGAAGAATTCAGATTTTTAAACACGAAGAGTAAACGTAAAAAGAATGGTTTTTTACAAGTACTCACGTTTATCAATATTGCAGCAGTACCGCACACAATCGAAGCGCAGTAAGGATGGCTAGTGTAACTAGCAAGAATACCACGAAAGCAAGAAAAAAGAAGTTACGCTATTAACTATTAACGATACCTGTCTCTTTCCGAAACGAATGAGTACACATCGTCGTGTCGTGCTACCATCGTTATCGGAAAGTCT
+
:;;<@CC:;;;;;?;?BC;<;@;;;)5<<7:;:9/0)/2------5066164444:;;;;$33(33333,3333;;(3344:::'9:5;<:;====&///7///<<<;<777./0/:39//)/:<44477--(---86<:6;;==;??;BBCBC?C<@;;6;AAABA@A=995==?9?A=@A=173?><6<77/889999%3=6?==8==@A@A?C=5659;=::963--(----..22'23555,522+2222555655...8:;:::::977837,37;7717=<>299*7887
@ATNG8:00262:02619
GATGGTAGAGAGAGCTCTCTCATCGTACTCATTCGTTTCGGAAGAGACAGGTACGTTAATAGTTAATAGCGTACTTCTTTTTCTTGCTTTCGTGGTATTCTTGCTAGTTACACTAGCCATCCTTACTGCGCTTCGATTGTGTGCGTACTGCTGCAATATTGTTAACGTGAGTCTTGTAAAACCTTCTTTTTACGTTTACTCTCGTGTTAAAAATCTGAATTCTTCTAGAGTTCCTGATCTTCTGGGCTGCGCTGATATGCGCTACCATCGTTATCGGAAAGTCT
+
:5:B9BBBCCBBBDC@AACCCECCCCCCCCAA?ACCC>CC@D@BBBCDCC?DCDDD>A?ABCC?B<AACBBBB?=:87979$996@BBD<CBBB>@@?:>?;779AAB?ABBBCBAB>BAA:?:>@C88;;;=ABAA;AAAA??@?>?@AD=;;><:;:=@@<@<@AA@??AAD<A?@??2?8<:=@AAA/@@???9?@@ABBA@<<6;;;<+=<<=@;?<AD=@@??>>><A;AAA??>;<>>>4;///====A@@@???AA@@<>??BB;AA<=:>?8>@;;
@ATNG8:00267:02639
GATGGTAGAGTATCATGTGTATCTCCAGAAGATCAGGAACTCTAGAAGAATTCAGATTTTTAACACGAGAGTAAACGTAAAAAGAAGGTTTTATAAGACTCACGTTAACAATATTGCAGCAGTACGCACACAATCGAAGCGCAGTAAGGATGGCTAGTGTAACTAGCAAGAATACCACGAAAGCAAGAAAAAGAAGTACGCTATTAACTATTAACGTACCTGTCTCTTCCGAAACGAATGAGTACACACTCTCATATGACACTACCATCGTTATCGGAAAGTCT
+
@::C;>CCCCBCCCDBBBCDCCCBB?BBD@CCBBAA?B?CCCCCCD?DD?B?@@@99999*;@DDFDDEBCCCD>BBBCDDD3CC?B6;;;.;@@@CBBBCCC:98<@CCHBBB?CECBBABBDDBBCCCBB?BCCC?BBBBBC??=A@DCC@CCCDCBBC?CCCCCA?AB?ABB=??;;;3>=?<@BBBB3BB?B?>>BCBBB?B@BBBB<><>ACCC@BAAABBB<?>@CC=CBA?ADCCCABAAAACACCAABBCCCCCCCC@C@@@D@CCCD@AA<@998
@ATNG8:00274:02645
GATGGTAGCGCACACATAGATACAGTACTCATTCGTTTCGGAAGAGACAGGTACGTTTAATAGTTAATAGCGTAACTTCTTTTTCTTTGCTTTCGTGGTATTCTTGCTAGTTACACTAGCCATCCTTACTGCGCTTCGATTGTGTGCGTACTGCTGCAATATTGTTAACGTGAGTCTTGTAAAAACCTTCTTTTTACGTTTACTCTCGTGTTAAAAATCTGAATTCTTCTAGAGTTCCTGATCTTCTGGAGATACACATGATACTCTACCATCGTTATCGGAAAGTCTT
+
::;C@ECACD>@>;;;@A<@>>@;;>=@@@9:26=>>7@B=@=;;59;@B796<:::3949:4;.;;>@?==5505;5::;;;'444)4:;;4;;//)/00+/:)//;9996;A;>BBBC?BA@6;8;BABAECB?ABBB?CBC<;;BBCBBBBBBBB>@@A?BB@B?ABB@@@ABB?C@CDDD1B?B=>=>>=(99B@@9@9:9=?995:.5555$5//00)04<<8<<=::9>2949A@@@A69:@=@@ABCCCGCBCCDCBCBCBB=?@AAB7;;@@>@C<@@00-
@ATNG8:00275:02637
GATGGTAGCTCGCTGATGATATCTCCAGAAGATCAGGAACTCTAGAAGAATTCAGATTTTTAACACGAGAGTAAACGTAAAAAGAAGGTTTTACAAGACTCACGTTAACAATATTGCAGCAGTACGCACACAATCGAAGCGCAGTAAGGATGGCTAGTGTAACTAGCAAGAATACCACGAAAGCAAGAAAAAGAAGTACGCTATTAACTATTAACGTACCTGTCTCTTCCGAAACGAATGAGTACTATAGACTATCTGAGACTACCATCGTTATCGGAAAGTCT
+
@:>A?BCCBBBCDBBBCBBBBBCCCACCCBDBBBCC@C@CDCCCAB>ADAEABAABBBBB2B?CBBAABCCCDC>A@@A@@?,?@=A>BFE;EDF?DCCFCCCBB?B@CC?BCC?CBBBCCCCCCCDDCBBB?CEBB?BBBA@@??<@?BAA?CCCBCBCC@BBBAAA>AA?BAA=AABAB=???@BCDCC2CC?BBAABD@?@:=9=AAA<@=@@CGG?AA@@A>@6:8:AA;CAA>?BBCDBBBBCBBBBBBCAAACCCCCBB?AAAAB?BCAA?AD>C>>>
@ATNG8:00278:02646
GATGGTAGCGCATATCAGCGCAGCCCAGAAGATCAGGAACTCTAGAAGAATTCAGATTTTTAACACGAGAGTAAACGTAAAAAGAAGGTTTTTACAAGACTCACGTTAACAATATTGCAGCAGTACGCACACAATCGAAGCGCAGTAAGGATGGCTAGTGTAACTAGCAAGAATACCACGAAAGCAAGAAAAAAGAAGTACGCTATTAACTATTAACGTACCTGTCTCTTCCGAAACGAATGAGTACTATGTAGAGCTCTATACTACCATCGTTATCGGAAAGTCT
+
?;>>9<<DECB@AABBBABAA;;;@8@BC@CDEFAB?A@B@A@BCC?CC8;5:>:44444$99>>@C@@B;9:;0;AABCDD5BB?B?BBBA,A;<4;<A@A@@00-06<<;?@A?BCCCEBBABCAAABBBB?BAAA@CBBBBCBB?B?B<<7;BBADBCC@DDDCBC?@@=?AA?AAAA@;@@@=ACEECE)::49?>@@A@AA<?;>ABC@C@B>CBB@DAAABBC?B?BBL@HBB?CCE@@@B@????ABBBBBBBBB@@98939;;;B?A=<=/8818>==
@ATNG8:00281:02616
GATGGTAGCACGACACGACGATGTGTACTCATTCGTTTCGGAAGAGACAGGTACGTTAATAGTTAATAGCGTACTTCTTTTTCTTGCTTTCGTGGTATTCTTGCTAGTTACACTAGCCATCCTTACTGCGCTTCGATTGTGTGCGTACTGCTGCAATATTGTTAACGTGAGTCTTGTAAAACCTTCTTTTTACGTTTACTCTCGTGTTAAAAATCTGAATTCTTCTAGAGTTCCTGATCTTCTGGCTCTCGTAGACAGATACTACCATCGTTATCGGAAAGTCT
+
<<>>9>>>>>@>==;;;955554495554555.5@C@;BB>B=ABBA@@C?CDBBB?B:<:AC@>:==BBBBA;@6=:99<'99,3773(3473699>:00*///69:6<8=AABBB?BA>7;5;;>8888808<<=8=>??>>=;;;==AA;;;<@@@=BB<@=???@A@;;;188888(84<166565'5:9990998/..666;=AAAA/=;;;?:>5;;7;?A@BDD=@=AA888>5;;:6:<<///=====?@@@???>>:777/,*,,,,099.779>
@ATNG8:00283:02624
GATGGTAGACACGTGTGCTCTCTCGTACTCATTCGTTTCGGAAGAGACAGGTACGTTAATAGTTAATAGCGTACTTCTTTTTCTTAGCTTTCTGTGGTATTCTTGCTAGTTACACTAGCCATCCTTACTGCGCTTCGATTGTGTGCGTACTGCTGCAATTATTGTTAACGTGAGTCTTGTAAAACCTTCTTTTTACGTTTACTCTCGTGTTAAAAATCTGAATTCTTCTAGAGTTCCTGATCTTCTGGTCTACTACACTGTACTCTACCATCGTTATCGGAAAGTCT
+
///;6<<@@@??A;5:66@<666;;B@BDBCB@CCDI?DC?A?@BCB;;<@CC<::@D@BCBBAE9::BCECBB@?98777$38,3////(///8838==,--0-----73855:==??7;<D<@;;9797778;@;;@5;=AA===;;7:<77///5937=<A?;A;?<>562722,27999+727.55555'36444.2-----237968888)5...72729:6=;;77786:,228333)..72669>>9999/--67---73606;:9:59<BB:>>8=A::
@ATNG8:00289:02636
GATGGTAGTATAGAGCTCTACATAGTACTCATTCGTTTCGGAAGAGACAGGTACGTTAATAGTTAATAGCGTACTTCTTTTTCTTGCTTTCGTGGTATTCTTGCTAGTTACACTAGCCATCCTTACTGCGCTTCGATTGTGTGCGTACTGCTGCAATATTGTTAACGTGAGTCTTGTAAAACCTTCTTTTTACGTTTACTCTCGTTTTAAAAATCTGAATTCTTCTAGAGTTCCTGATCTTCTGGTGTCTGATCTGTATCACTACCATCGTTATCGGAAAGTCT
+
444>5:?@CCB@@?A<=CBA;ACBBBCDDAAA@CCCC>A@>@?BBCBBBE>AABBB?B?BCBB>A>AAAA997<;69@@@>,:9/7@@?9@?>@;@?>8@A;@AAA??:?A??:==@=BBD<A;@@B<:;;;4:<>>9>;;;;;:;;:;:;<;::075:5:B=A<AAD>>?A==8:::::/:0818ABAB/>====4;9;798;=>>/::::*9:;7?;B<@@<???>;;;<@=898;:<4:88189>===??AA===>;:;@@@:<<://,/;:=9DH:>>;;
@ATNG8:00258:02672
GATGGTAGCACGACACGACGATGTGTACTCATTCGTTTCGGAAGAGACAGGTACGTTAATAGTTAATAGCGTACTTCTTTTTCTTGCTTTCGTGGTATTCTTGCTAGTTACACTAGCCATCCTTACTGCGCTTCGATTGTGTGCGTACTGCTGCAATATTGTTAACGTGAGTCTTGTAAAACCTTCTTTTTACGTTTACTCTCGTGTTAAATAATCTGAATTCTTCTAGAGTTCCTGATCTTGCTGGAGATACTCATGATACTCTACCATCGTTATCGGAAAGTCT
+
:?@C:BDBBDDBC@99=9=0//89=CDCBBCC@DCCC>CE@C?BCCCDBB?BDCDB?B?CCCC?B>AACBBBBC?;77777'7@9AABB<BBBA=ABC?BB<==>DDE?AAABBA@A>AA?<A;AAAA>>>>9>>>>:>>?>>>>>??@A@;;;=;>>>;AA:@9>>??????A5::AAA5B==655555'8=<<=5=;;;;;A><<)//)//)/;<=<8>9@@=C???>7;497>;///:,/--60,,---25668888777888;599=?A<@A??<?@9>>A>
@ATNG8:00262:02696
GATGGTAGTGATACAGATCAGACACCAGAAGATCAGGAACTCTAGAAGAATTCAGATTTTTAACACGAGAGTAAACGTAAAAAGAAGGTTTTACAAGACTCACGTTAACAATATTGCAGCAGTACGCACACAATCGAAGCGCAGTAAGGATGGCTAGTGTAACTAGCAAGAATACCAGAAAGCAAGAAAAAGAAGTACGCTATTAACTATTAACGTACCTGTCTCTTCCCGAAACGAATGAGTACTATGTAGAGCTCTATACTACCATCGTTATCGGAAAGTCT
+
CBBC?CCCCCAA@CC@ABCCCCCCD@CBB@BCB@999<?BCDCCCC?CC>A?BBBBAAAB+:6:=>>>BBBAA@8>@;;;;;';>:??BDD;BCB@BBBCGCCCD@B@BB@CCC@BBCBB@@@CDCCCBBBC@CDDD@BBBBBBCCAD@C@@?@BABBCCB@BBBCCCACC?BBB?BBBB>BCBACCCCC5CC?BBBBBCECD>A>AA@@=A?BBCCC@CCAAABC@BC>BBA<A??<?BB?>>CAAABBBBBBBBCBAABBD??=???>>:==@@<@D7>>@A
@ATNG8:00265:02684
GATGGTAGATATATGCACGCTCTACCAGAAGATCAGGAACTCTAGAAGAATTCAGATTTTTAACACGAGAGTAAACGTAAAAAGAAGGTTTTACAAGACTCACGTTAACAATATTGCAGCAGTACGCACACAATCGAAGCGCAGTAAGGATGGCTAGTGTAACTAGCAAGAATACCACGAAAGCAAGAAAAAAGAAGTACGCTATTAACTATTAACGTACCTGTCTCTTCCGAAACGAATGAGTACACATCGTCGTGTCGTGCTACCATCGATGGATCTGAGTCT
+
BBBB?CBDCCCCCAAACCCCCCDCC?CCC?CCCCAA>A?BBBCCCA?AC?B?BBCBBBBB3B?BBBABBCCBA@9?<999:9)9@=B<AAA:ABC@CBBBCCE999;AEDADBB?BBDCCBBBBDCCCCBBB?BCCC?BABBBBBB@B@CCC?BCCDCACC@CBBAAA@CC?AAA;>>>>>8===;9:9:9:%:?<=?=?BCFCA;@;@AAD:>:=?BBB@BBAAA:94:;?@@9@::6:@BBBBBDBBDDCBDBBCBBBBBBBBB?ABBBCCC?BBBAAABBBB
@ATNG8:00266:02682
GATGGTAGTCTCAGATAGTCTATAGTACTCATTCGTTTCGGAAGAGACAGGTACGTTAATAGTTAATAGCGTACTTCTTTTTCTTGCTTTCGTGGTATTCTTGCTAGTTACACTAGCCATCCTTACTGCGCTTCGATTGTGTGCGTACTGCTGCAATATTGTTAATCGTGAGTCTTGTAAAACCTTCTTTTTACGTTTACTCTCGTGTTAAAAATCTTGAATTCTTCTAGAGTTCCTGATCTTCTGATAGCGACGCGATATACTACCATCGTTATCGGAAAGTCT
+
CBAA:A55;AA@AA;;6>B=>>>666>==<9905@BA=CB@B@BABBCBE;@>B;>5?8:6>;7<00/9:/55:<7:<<<<);??BBMG>@@;;6:?D;@@7999@@<8<AB@>;9949@@=B?BCCBCBDC@DCCC@BBBCCD@@@@;;::9::49::;>?2:249994<<<<<;9:9;@&9.9<95959$9>555)55<5566=<;49977'7//)/;8749@<@BCCCCD?B?BB:;;;7;@DECCBA;<;;;;;9>>==B@<8;<;996900/:;?8?098
@ATNG8:00280:02701
GATGGTAGTATATCGCGTCGCTATCCAGAAGATCAGGAACTCTAGAAGAATTCAGATTTTTAACACGAGAGTAAACGTAAAAAGAAGGTTTTACAAGACTCACGTTAACAATATTGCAGCAGTACGCACACAATCGAAGCGCAGTAAGGATGGCTAGTGTAACTAGCAAGAATACCACGAAAGCAAGAAAAAGAAGTACGCTATTAACTATTAACGTACCTGTCTCTTCCGAAACGAATGAGTACACATCGTCGTGTCGTGCTACCATCGTTATCGGAAAGTCT
+
:44@7<@A@@@?ABCC::;BBBA@A>BBB@CBBBBB?B?B@BBCBB?BC=@;>??:;;;;*;=@;;;@AAB;:9/9>;;;;;$9;7;2555&5<<7;;6;BCCCC@C?BB@BBBABBBBBAAAABBCCBBBC@BBBB@BAA?@?983;=AAA?BA@AACCCACCCCBA@BB?989=A@@CA899:<@AABB3AC?A9::A>=>:*/+/9<<)/+/7><>?BAA@@>?3:59??9?:938>@?ABBBBBEBBBBCAAABCBBBBBE?AAACC?BBBB?BC>BBAA
@ATNG8:00283:02685
GATGGTAGAGTACAGTGTAGTAGACCAGAAGATCAGGAACTCTAGAAGAATTCAGATTTTTAACACGAGAGTAAACGTAAAAAGAAGGTTTTACAAGACTCACGTTAACAATATTGCAGCAGTACGCACACAATCGAAGCGCAGTAAGGATGGCTAGTGTAACTAGCAAGAATACCACGAAAGCAGAAAAAGAAGTACGCTATTAACTATTAACGTACCTGTCTCTTCCGAAACGAATGAGTACGAGAGAGCACACGTGTCTACCATCGTTATCGGAAAAGTCT
+
AA?:7:<;<<<<=666<<<@<BIBB@ABA@CB@A;;497??<ACBB?BA;@6::@@@AAA.?;=?=><@ABBBC;=794999(9<7<9>BC9BBCACCCC@@>;;59<:949??8>??@@@BCBABBCDCCC@B@@@?@::;;;:B?C;@;:29>==@@:>9?>==;;600+///178>??6<33377;;.>?;???BC=:;@8=8:997<A;??CBB?AA;;9??8<8888*7==;?????>AB@@@ABBBBAAABB>>?>?;4;855=8=>;;,777(3889
@ATNG8:00284:02662
GATGGTAGTGTCAGTGCGCGTCGTCCAGAAGATCAGGAACTCTAGAAGAATTCAGATTTTTAACACGAGAGTAAACGTAAAAAGAAGGTTTTACAAGACTCACGTTAACAATATTGCAGCAGTACGCACACAATCGAAGCGCAGTAAGGATGGCTAGTGTAACTAGCAAGAATACCACGAAAGCAAGAAAAAAGAAGTACGCTATTAACTATTAACGTACCTGTCTCTTCCGAAACGAATGAGTACATAGATATACGTATAGCTACCATCGTTATCGGAAAGTCT
+
;56A:CCBBBCBBBBBCCCCCCFCB@BCD@CCCCCB?B;@?BBBBB?CC@C?BBCBBBBB1B<@AB??@CBBBC>A@@@@??0A@=@5;;;.;BE?DBBBHCCBB@B@DE?CBB?BABBBCCBGDCDDCC@?>?C@@?B@@?BC>><@@CCF?AACBBBCC=BBCCBB?BB?@@@3999992:=><::9999%9@<A???CCA@@7;7:>CC6;8;@CCC?CCBBA??4:59@@9@??=?BBBBBBBBBBCCCCCAA>@@@AA@@@:>>??A?CCCA=BB7@566
@ATNG8:00286:02679
GATGGTAGCGAGCGAGTGTGTATACCAGAAGATCAGGAACTCTAGAAGAATTCAGATTTTTAACACGAGAGTAAACGTAAAAAGAAGGTTTTACAAGACTCACGTTAACAATATTGCAGCAGTACGCACACAATCGAAGCGCAGTAAGGATGGCTAGTGTAACTAGCAAGAATACCACGAAAGCAAGAAAAAGAAGTACGCTATTAACTATTAACGTACCTGTCTCTTCCGAAACGAATGAGTACGTGTGCGACGTGTCTCCTACCATCGTTATCGGAAAGTCT
+
CCED=ABBCECCACBBDDCCCCC999<CB?AA@BCC8;:;BCCCAA=@B=@<@@A@@@B@0@?BCCCCDCEBB@8@?::9:9*:C>B4;;;6;EFACBCGDDF999:@CC@BBB=@@DDDA@@CCBBBCCDD?EEDD@CCBDBBBC>@=AAA<ACCCCCDB?BCBBBA?CD@BBB>@@??=8?=><@AABB3BB?B>>>BCCCC?C;@@CC=@=A@CAB?BCCDCBB?B?A@@9@::5;BAACCBBBB>?>BBBBBAAA@@=@BB?BBBAC@CDCD???:????
@ATNG8:00291:02709
GATGGTAGCGAGCGAGTGTGTATACCAGAAGATCAGGAACTCTAGAAGAATTCAGATTTTTAACACGAGAGTAAACGTAAAAAGAAGGTTTTACAAGACTCACGTTAACAATATTGCAGCAGTACGCACACAATCGAAGCGCAGTAAGGATGGCTAGTGTAACTAGCAAGAATACCACGAAAGCAAGAAAAAGAAGTACGCTATTAACTATTAGCGTACCTGTCTCTTCCGAAACGAATGAGTACCTCTCAGACGCTCGTCCTACCATCGTTATCGGAAAGTCT
+
A>=A?BAA@BBBABBBBBBCDDCBC>CCC@DCCCAA>A?BBBCCAD?BB<@>??A:9:9:.;@CCCBCCCFBBA:@B::9:9*;@=@5;::-5@<9>DCCDDD999:@CC?BAB?BBBCCCABBBACCCDDD?EECC@CCCCCCCC?@?@998:BBBCCCC@CCBBCC?BB?BBC9?>888-9>=;AABBB3BC?BCCCBBB@>7<9>@AD?BBCDBBB?BBBB@@@:=:=?>6>6638AAA@?@;?AA?A=;=AAAAAAA;<<>==>>>C@BBCC@CC>BBBA
@ATNG8:00292:02708
GATGGTAGCAGACGTGACAGAGCGCCAGAAGATCAGGAACTCTAGAAGTATTCAGATTTTTAACACGAGAGTAAACGTAAAAAGAAGGTTTTACAAGACTCACGTTAACAATATTGCAGCAGTACGCACACAATCGAAGCGCAGTAAGGATGGCTAGTGTAACTAGCAAGAATACCACGTAAGCAAGAAAAAGAAGTACGCTATTAACTATTAACGTACCTGTCTCTTCCGAAACGAATGAGTACCTCTCAGACGCTCGTCCTACCATCGTTATCGGAAAGTCT
+
444=:>CBBBBBCCCBBBDDCCCBB?ABBADCCCBB?B@C@AADCC?BBED@DECBB@@@0@?BCCBEDBC@@@9>B;;;;;.;C>C4;;;6<BC?BBABDCC??=??BA?BBC>AACCCCCCCDBBBBBCCABC@@=@BBABB@@=A@CCC@CCCBBBCC@DBAAAC?BB?BBB?ABBAA>ABB<@@BDD3BD?CCCCCBBCC?A?BBBC?C?CACCC@BBBDA@@6;5;AA9@;;7;???A??=?BCBAADCCBBBBBB?BBB?BBBBC?BBCC@CC>CA@@
@ATNG8:00297:02663
GATGGTAGCGCGACGAGCGTAGACCCAGAAGATCAGGAACTCTAGAAGAATTCAGATTTTTAACACGAGAGTAAACGTAAAAAGAAGGTTTTACAAGACTCACGTTTAACAATATTGCAGCAGTACGCACACAATCGAAGCGCAGTAAGGATGGCTAGTGTAACTAGCAAGAATACCACGAAAGCAAGAAAAAGAAGTACGCTATTAACTATTAACGTACCTGTCTCTTCCGAAACGAATGAGTACGATGAGATCTCGTGTGACTACCATCGTTATCGGAAAGTCT
+
88/0-08<?AA:;;BA;;6CGCCCD?BDC?AABBAA<A<@@@@@@B?BC?C@CCBCBBCC3B=>>BCBBBBAAA<BBBBEDE3BD@C>BBB<BFC?CCCBBAC;;;0;>@A@CBB@CCBCBBCCDDBBBCBAB@BEBB@BBBBCAAA;@<A<<5;B@@@BCD@CBBCCC?BB?BBB?BBABD=B9979BBAA3A@=@::9BB@@?<B=AA>>:>=?BCCC@DBCCB@@9?<?AB=BBB?BBAABBCCCBCBAAA@?;:9///--366)-///<69=>@;??7>@><
@ATNG8:00250:02731
GATGGTAGACATATCGTACTCTCTGTACTCATTCGTTTCGGAAGAGACAGGTACGTTAATAGTTAATAGCGTACTTCTCTTTCTTGCTTTCGTGGTATTCTTGCTAGTTACACTAGCCATCCTTACTGCGCTTCGATTGTGTGCGTACTGCTGCAATATTGTTAACGTGAGTCTTGTAAAACCTTCTTTTTACGTTTACTCTCGTGTTAAAAATCTGAATTCTTCTAGAGTTCCTGATCTTCTGGGCAGACTCTCACACGCCTACCATCGTTATCGGAAAGTCT
+
BBAB@BDD?CCCCCBCBDBBCCCCGEEFBBBB@CCCC=BB@D?BBBBCCC@CCAAB>B?BBCB?C=ABDBBBB=B7B=CCA;CD@BAAA<A@@A?BBB?BB=989DCC?BABB>>>A;@??;?<AAA><>??;@@AA<@@A@@??@@AAAA???B=:;;;@@=C:==?AAAA@?;?@?CC5D<A666666(7=9::3;==:;;>==><@DDD/??AAA<A;@@=DBBB=>><>=AAED??:9;==4;///999;?@??B==:>@E>6666606=996>D;A?=;
@ATNG8:00252:02735
GATGGTAGGAGACAGTCGCACACGTACTATTCGTTCGGAAGAGACAGGTACGTTAATAGTTAATAGCGTACTTCTTTTTCTTGCTTTCGTGGTATTCTTGCTAGTTACACTAGCCATCCTTACTGCGCTTCGATTGTGTGCGTACTGCTGCAATATTGTTAACGTGAGTCTTGTAAAACCTTCTTTTTACGTTTACCTCGTTGTTAAAAAATCTGAATTCTTCTAGAGTTCCTGATCTTCTGGGCAGACTCTCACACGGCCTACCATCGTTATCGGAAAGTCT
+
44485::@?BCBB966=@<BBCBBBBBB@@7?CB7AB<A<B@@@?CB<@@A@@=A@CBAB?C?AADCBCB@@<;;;;;*:?:?;;;0:@AA5;9>9=?=@@>@BC?ACAAACBA=???>B?BCC??@CB?BBBB@>>>CAA?;;>BBB888<5;:>9::6::=>AA@8:8>477=;;+;,6.56;8;.>>=;>49;+/../(-7(/////%/.9874>9>><@;>=@@A=D=>=>888:>>?@:A@AA<=686878//)//65845:;??>AA==188-8:=?
@ATNG8:00252:02749
GATGGTAGTGTCATATGAGAGTGTGTACTCATTCGTTTCGGAAGAGACAGGTACGTTAATAGTTAATAGCGTACTTCTTTTTCTTGCTTTCGTGGTATTCTTGCTAGTTACACTAGCCATCCTTACTGCGCTTCGATTGTGTGCGTACTGCTGCATTATTGTTAACGTGAGTCTTGTAAAACCTTCTTTTTACGTTTACTCTCGTGTTAAAAATCTGAATTCTTCTAGAGTTCCTGATCTTCTGGGTGTATCAGCGAGTATCTACCATCGTTATCGGAAAGTCT
+
44485:CCBBBBBBDDCCCCCCBBCBBABD@@?@DDE>CC?B?BCCBDIIADDICCACADBCC@CEDCDCAA@BD<:::;;*;A=ABCB=BCCC?BCC@BB=AAAACC@CBBBCCFD@DCC@B?BCCA@ACC@BBCC@CCCBBBCCCCCCCCBCBB?BD@CB?C?CCCCBBBBB?B;;;;.;=A=;;;;;*;A@AC>CCCDDDEAAB?BBAB0BBCBJ?B?AC@DCCCCBB@BACCBABC@CBCC>CCDCCECCCEECCCCCCAA>ACBBC@CCBC>A@:@A@?
@ATNG8:00253:02743
GATGGTAGTGTCAGTGCGCGTCGTCCAGAAGATCAGGACTCTAGAAGAATTCAGATTTTTAACACGAGAGTAAACGTAAAAAGAAGGTTTTACATGACTCACGTTAACAATATTGCAGCAGTACGCACACAATCGAAGCGCAGTAAGGATGGCTAGTGTAACTAGCAAGAATACCACGAAAGCAAGAAAAAGAAGTACGCTATTAACTATTAACGTACCTGTCTCTTCCGAAACGAATGAGTACGAGAGAGCACACGTGTCTACCATCGTTATCGGAAAGTCT
+
@<<C@CCBCBBBBBCCECCAA<6;C=CBB>BDECCC@@@@CABBC@CC@C?BCCCCCDC3C?BBAABBCDBB@8>>;;;;;*;A>A5;;;-;BBCBCBCCBBBD@CACD@CIC?AAAAACCCCCCDDA@@C?BBBB?BBBBBBBB=A=@9989BCABBBB?BBBBBA@CC@888<==ABC>@??988999.9A?B;;:@AA@@8:6;>=>:>:=@DDC?BBEBBBB?A?AFD?CBB?BBBCBBBBBBBBBA@@BAABBDDAABB?BAA>C?BBBB?BC=BBBB
@ATNG8:00260:02723
GATGGTAGTGTGTCTCTGAGAGTAGTACTCATTCGTTTCGGAAGAGACAGGTTACGTTAATAGTTAATAGCGTACTTCTTTTTTCTTGCTTTTCGTGGTATTCTTGCTAGTTTACACTAGCCATCCTTACCGCGCTTCGATTTGTGTGCGTAACTGCTTGCAATATTGTTAACGTGAGTCTTGTAAAAACCTTCTTTTTTACGTTTACTCTCGTGTTAAAAAATCTGAATTCTTCTAGAGTTCCTGATCTTCTGGACAGAGTGTGCAGATACTACCACTCGTTTATCGGAAAAGTCT
+
544:.448:;4444555555555555555944.4333(4:5:7::877//)/)/;//)/6<<<=9<;>>@>@>>>>466>>>=&<:.54555&59994997279)//::/55)59>:::--(---(-(-/)/5955.5<444)5:::;;444.44:<:487606--(--(-3-/////999)555555$59@8<>=<<;#55555)////977//5.5;;;;%;;:;;:>:>>:6//77//)/27////4.4<;7=<;;;9777///::677---(---5/55)5:55.5==.=::7
@ATNG8:00260:02747
GATGGTAGTGGTGTCTCTGAGAGAGTACTCATTCGTTTCGGAAGAGACAGGTACGTTTAATAGTTAATAGCGTAACTTCTTTTTCTTTGCTTTCGCGGTATTCTTGCTAGTTACACTAGCCATCCTTACTGCGCTTCGATTGTGTGCGTACTGCTGCAATATTGTTAACGTGAGTCTTGTAAAAACCTTCTTTTTACGTTTACTCTCGTGTTAAAATCTGAATTCTTCTAGAGTTCCTGATCTTCTGGACGACGCGCACTGACACTACCATCGTTATCGGAAAGTCT
+
:44:59=<//)/777:<996@@A@A9:59944.488<4<<9?9???CCBD?A@A;::4;?BAAC6:46>99;55.55.55555$555)5::;1;;:<266>:<<79<00/6168:<:>7717<<5</77;<<799/7;;90>>;;;566<:::;::<<7;;;9==9>7<??>==@9=9=99999$94=.55;;;$55<:<1<6659;9555.555&55455.54;=7>>?999<7<7;<<<::7:;@=@BBBBCAA@@:;;CB::;BA<@@;;;?BBBB?BB<B@@@
@ATNG8:00261:02729
GATGGTAGTACATGATAGACGACACCAGAAGATCAGGAACTCATAGAAGAATTCAGATTTTTAACACGAGAGTAAACGTAAAAAGAAGGTTTTACAAGACTCACGTTAACAATATTGCAGCAGTACGCACACAATCGAAGCGCAGTAAGGATGGCTAGTGTAACTAGCAAGAATACCACGAAAGCAAGAAAAAGAAGTACGCTATTAACTATTAACGTACCTGTCTCTTCCGAAACGAATGAGTACCTCTCAGACGCTCGTCCTACCATCGTTATCGGAAAGTCT
+
@:?>595CBBA<;;:=@@A??@@?:5:55.597777)/)/7///:<<3::0504:;44444$464455<<;;:::4:<==EDD5EE>B=@@@3?@@<@CBBABB@>9><00,0@;69=@@BCCDCDBB@=<00,0>00,8??>??::5;?B;:9:CAABBCC?BBB?>>=@@:A@@<@>===50009;6666)6:097:::::>>9=:=<==3837>BBD@BBBCBAB>@>@FI?DCB@CCBBCAA>9::A@ABACABCBBB?BBB?BAAAC@CCDC@CC=CBBC
@ATNG8:00267:02727
GATGGTAGCGCGACGAGCGTAGACCAGAAGATCAGGAACTCTAGAAGAATTCAGATTTTAACACTAGAGTAAACGTAAAAAGAAGGTTTTACAAGACTCACGTTAACAATATTGCAGCAGTACGCACACAATCGAAGCGCAGTAAGGATGGCTAGTGTAACTAGCAAGAATACCACGAAAGCAAGAAAAAGAAGTACGCTATTAACTATTAACGTACCTGTCTCTTCCGAAACGAATGAGTACAGAGAGTACGATATGTCTACCATCGTTATCGGAAAGTCT
+
BB;A<@@:5444445599///>00*/775;CCB;;5;29>>?;CC9BA8:59@@:9::-929;;00/88666.6>99444$5>;>;>>>0?::259<@=B969@D?AB@A@@?BABBB;==GCCCDBBBA>A;;;8;:@ABBBB?C9=9905<;;@BBB?BBAAAA999@D@>577A>?6?>?<@?CCC3BB?BBBAA;;;A;@588BA:>;>>BAA>ABBACBB=@=?@?9898277<<;;;873:;;?<:::>>=9=>322;A8888;?9==9=?1<;;:
@ATNG8:00269:02741
GATGGTAGTGCGTGAGAGAGAGACCCAGAAGATCAGGAACTCTAGAAGAATTCAGATTTTTAACACGAGAGTAAACGTAAAAAGAAGGTTTTACAAGACTCACGTTAACAATATTGCAGCAGTACGCACACAATCGAAGCGCAGTAAGGATGGCTAGTGTAACTAGCAAGAATACCACGAAAGCAAGAAAAAGAAGTACGCTATTAACTATTAACGTACCTGTCTCTTCCGAAACGAATGAGTACTATAGACTATCTGAGACTACCATCGTTATCGGAAAGTCT
+
444=255A@@@@=CBDEBBBBC;;:09AE>AA@CCC@B@CBCCBBA;@@;@?BCCCACDD3C=@@BBBCBBB?:3>7:5<<<)<;7;.449&555.5>CDCDCCCAD@@A=@BB?BCB;;;BCCBBBBBB;;7;@A@>;<;@AB>A>B?BBB@BBCCECCC@BBABAA=@?;?AB170@@@50005;==>>,;;=@@@AACABB=;8;@??;>7;;CBB@GCBBAAC>;:;>>+000*000;=@@DBBC@@ABBBCBCBAAAC::89B@@A?AABB@BD>BA??
@ATNG8:00277:02724
GATGGTAGTATCTGCACACTCTGTCCAGAAGATCAGGAACTCTAGAAGAATTCAGATTTTTAACACGAGAGTAAACGTAAAAAGAAGGTTTTACAAGACTCACGTTAACAATATTGCAGCAGTACGCACACAATCGAAGCGCAGTAAGGATGGCTAGTGTAACTAGCAAGAATACCACGAAAGCAAGAAAAAGAAGTACGCTATTAACTATTAACGTACCTGTCTCTTCCGAAACGAATGAGTACGAGAGAGCACACGTGTCTACCATCGTTATCGGAAAGTCT
+
CBAB@BBBBABCB@@ABBBCCC@CHBCBB@BCCCBB@C?A@CCCBC@CB@B?ABA<===?,?=ABCBCBCBAA=6==9;;;;*;A>A?BBB;BHE@ECCCCCBBC@C@BB?BBB@BBCCCBCCCCCCCCBBB?BCBD?BCCC@@?B?C@C@?>?BBCBCCC=AAACCC@?><?BB?BBBBB=BAA=@BBBB3BC?>??ABBDKG<>;<;;B:>7;;DDD@BBBAAAA8:9:DA;D;;99CBBCB@?@BBBB99:CCCBB?@?AA@?@=;;B?B@CB?CC>CBC@
@ATNG8:00278:02729
GATGGTAGTGCGTGAGAGAGAGACCCAGAAGATCAGGAACTCTAGAAGAATTCAGATTTTTAACACGAGAGTAAACGTAAAAAGAAGGTTTTACAAGACTCACGTTAACAATATTGCAGCAGTACGCACACAATCGAAGCGCATTAAGGATGGCTAGTGTAACTAGCAAGAATACCACGAAAGCAAGAAAAAGAAGTACGCTATTAACTATTAACGTACCTGTCTCTTCCGAAACGAATGAGTACACATCGTCGTGTCGTGCTACCATCGTTATCGGAAAGTCT
+
ABAC@CBBBBBBBBBCCBBBCBBBG>BBBADBBBBB@C@BBCCCCC?CC@A?BBB@@@@@2@ACC=>?BCC>>=3<>9;;;;*<@>@=@@@;ACDADBC@EDCCC?C?CC?BBB@BBBBBCCCCBBBEDCCC?BCCC?C???BD?C?C@CBB=ABCEBCAB?BCCCBB=AA?CCC>@A@@@:899>@@AAA2@B?BBBBBA@@D=>=?BBB?B?BBCBB?AAA?>><;>:@@?<@BB@BDBBBBBBBBCDCCCCBBBCC@@@CCC@BBBCC?CCCC=??5??@?
@ATNG8:00289:02735
GATGGTAGCACGACACGACGATGTGTACTCATTCGTTTCGGAAGAGACAGGTACGTTAATAGTTAATAGCGTACTTACTTTTTCTTGCTTTCGTGGTATTCTTGCTAGTTACACTAGCCATCCTTACTGCGCTTCGATTGTGTGCGTACTGCTGCAATATTGTTAACGTGAGTCTTGTAAAACCTTCTGTTTACGTTTACTCTCGTGTTAAAAATCTGAAATTCTTCTAGAGTTCCTGATCTTCTGGACAGAGTGTGCAGATACTACCATCGTTATCGGAAAGTCT
+
444<9>CB==>==:;;99:555444555459>7666=4<<69479///::49977939)//78276::<=@:://+//;;;;+8>5@B@;3;;00+//9300+3;;;@B>BCCBBB>?=?CC?><>@???:;;<===A8;59>>>@>>>>=9952215795:;8<;<;;///933057777*7(-(--239*/222>1998:::=>=>99=;<)6///35.52774//....638.355655)..6.33535557;89;///889=@69<>9939?==9=A9=::;
@ATNG8:00292:02745
GATGGTAGACACGTGTGCTCTCTCGTACTCATTCGTTTCGGAAGAGACAGGTACGTTAATAGTTAATAGCGTACTTCTTTTTCTTGCTTTCGTGGTATTCTTGCTAGTTACACTAGCCATCCTTACTGCGCTTCGATTGTGTGCGTACTGCTGCAATATTGTTAACGTGAGTCTTGTAAAACCTTCTTTTTACGTTTTACTCTCGTGTTAAAAATCTGAATTCTTCTAGAGTTCCTGATCTTCTGGACGACGCGCACTGACACTACCATCGTTATCGGAAAGTCT
+
444405CDCFBCBAA;:;<@CCCBCCCCDDCB>B9::.;B;?=BCBBCBB@CCCBB?B8::AA=A?DBAA@ACBB?:9777'3>6?ABA<@=<B9BBB>BC>@>?EEC?AAABAABB@@AA7:7:A@98:??<@AAA=AAAA??>=?AAAAA;:::>>><?@<?>BBA:;;B>=:>AA@@5@<>778888(8<8888)89:;===?8808=<<+=888?<@<@@=A@@@===<A<@@AA:95:;;7;?<==?@AAA>>>A>>>>660689//*/>::16607A;;
@ATNG8:00294:02716
GATGGTAGATACTCGCTGATACACCCAGAAGATCAGGAACTCTAGAAGAATTTCAGATTTTTAACACGAGAGTAAACGTAAAAAGAAGGTTTACAAGACTCACGTTTAACAATATTGCAGCAGTACGCACACAATCGAAGCGCAGTAAGGATGGCTAGTGTAACTAGCAAGAATACCACGAAAGCAAGAAAAAAGAAGTACGCTATTAACTATTAACGTACCTGTCTCTTCCGAAACGAATGAGTACTTGTATCTATGTGTGCGCTACCATCGTTATCGGAAAGTCT
+
44<=9>>>=BBCBBBCCBB@A@;;;,:BB=AB;@?C?B=B:::BBA<@@298(3::=><<<+?6:=<BBB@A??=59:<?===,=989.59)5;;=@CCB?==:;;,:9>>;B@A:>955?=<@?965:::55.9>::06999BB;:49299929?>=<949.7389=>9>>;777@BCC?>58773337777$7=8774;;;>//,/6...927298AA@7?:??>=?;=6000+000+0>:9>@:?;A>=>??A=;;;;==887?A;?8555(/...(.7.7822
@ATNG8:00297:02736
GATGGTAGAGAGAGCTCTCTCATCGTACTCATTCGTTTCGGAAGAGACAGGTACGTTAATAGTTAATAGCGTACTTCTTTTTCTTGCTTTCGTGGTATTCTTGCTAGTTACACTAGCCATCCTTACTGCGCTTCGATTGTGTGCGTACTGCTGCAATATTGTTAACGTGAGTCTTGTAAAACCTTCTTTTTACGTTTACTCTCGTGTTAAAAATCTGAATTCTTCTAGAGTTCCTGATCTTCTGGTGAGATATGCATGATGCTACCATCGTTATCGGAAAGTCT
+
;55<:>BBBCCCCCC@AACCCCBDBBBCBCCC@CEDLICD?@?@BBBCBE@BBBBB?B?BBCC@C=@?BCCBBCB?BAA@A1AB?BBBB>BBBC?BBC>AA999AAAB=??DDDCBB?B>>;?<==<===<=:====186>><==AAAAA@:;:?8==A;??>D9==>BBA@??<@@ABB5?;?<@ADDC/>?@@D7::;:>>>@AD<@@@@/@=>=>;>;??;???>>>@<@=@A@>>>388=:==>BAA>>>@>>===>:::?;@>>>C=@@:;8<D7<=>;
@ATNG8:00257:02796
GATAGCACGAGTCACTCATATCCAGAAGATCAGGAACTCTAGAAGAATTCAGATTTTTAACACGAGAGTAAACGTAAAAAGCAGGTTTTACAAGACTCACGTTAACAATATTGCAGCAGTACGCACACAATCGAAGCGCAGTAAGGATGGCTAGTGTAACTAGCAAGAATACCACGAAAGCAAGAAAAAGAAGTACGCTATTAACTATTAACGTACCTGTCTCTTCCGAAACGAATGAGTACTATGTAGAGCTCTATACTACCATCGTTATCGGAAAGTCT
+
ABBDCCBCBBBDCCBBBCBBBD?BAA>AA??;;8;<@BECCCC@CD@C@CCCBBBBB5B?BBDBCBBCCAB<A:;;>?>,?@?@<CBB;CCE@CC;9=EDDD@C?CB@BCC@BAACBCDDFCCDCBBBC@BBAA>AABBBBBB?D@DBB>BCCCBCCD@BBBCBB@BD@BBB?BBBBD<A??;?AAAA3>=9>898ACA==9==BBAA;@=A@CBB@BBBBBBB?C???>9??A>BABBCCCCCCBBBCBBBC@@?????A@:==AAB>:;;B<AA8@@@?
@ATNG8:00259:02782
GATGGTAGTGCGTGAGAGAGAGACCCAGAAGATCAGGAACTCTAGAAGAATTCAGAATTTTTAACACGAGAGTAACGTAAAAAGAAGGTTTTACAAGACTCACGTTAACAATATTGCAGCAGTACGCACACAATCGAAGCGCAGTAAGGATGGCTAGTGTAACTAGCAAGAATACCACGAAAGCAAGAAAAGAAGTACGCTATTAACTATTAACGTACCTGTCTCTTCCGAAACGAATGAGTACTATAGACTATCTGAGACTACCATCGTTATCGGAAAGTCT
+
44483::@B;<;@AAABCABAC;<;6;AA;A@@@@;;@;>@>;;99244.356:/0)/;;;+;8::7@?BBA@?8<<:4444$9@:;2999&9>>;>@??;@@BB@B@BC@BEC@BBBBCBBBCCCCB;;;A>ACAB?;;;BBCCC@C@C;;9;BBBBCCC@DDAAAC@CC?BBB?CCBBB=A@@;9999*:@:??DEBBBBC3917A??<?=BABBB@BBAAA@@>;9;>>5=00+0;;>DBBBBCCFB>?>BCBBBC@??BA=?@A??=?BCC@DD>B::9
@ATNG8:00263:02804
GATGGTAGCGAGCGAGTGTGTATACCAGAAGATCAGGTACTCTAGAAGAATTCAGATTTTTAACACGAGAGTAAACGTAAAAGAAGGTTTTACAAGACTCACGTTAACAATATTGCAGCAGTACGCACACAATCGAAGCGCAGTAAGGATGGCTAGTGTAACTAGCAAGAATACCACGAAAGCAAGAAAAAGAAGTACTCTATTAACTATTAACGTACCTGTCTCTTCCGAAACGAATGAGTACAGAGAGTACGATATGTCTACCATCGTTATCGGAAAGTCT
+
CCBD>?;?<@<<?@CBBAAACCBBCAHCCB;;;BCB@E<;;CCBBB@BB=A=BA@>>>@@.@=ABBBBBA?9990;@;;::-5;7<.95506>BBDBBBCCCDC@C@BB?BAA>ACCBCCCCCFCBC=;;C@CDBB@BCBEDDCC@B@BBBAGCCCBBBC?CBBC;:6;C?::;?BBBBA59988=@@@A2@B?BAAABBBBB3939??>=A>997AB?B>=<<8:18193;.7;=7<<=>>>>>==AAAA@@>>>;===???@=AAA;:6?A@@=AA=ABBB
@ATNG8:00271:02787
GATGGTAGAGTATCATGTGTATCTCCAGAAGATCAGGAACTCTAGAAGAATTCAGATTTTTAACAACGAGAGTAAACGTAAAAAGAAGGTTTTACAAGACTCACGTTAACAATATTGCAGCAGTACGCACACAATCGAAGCCAGTAAGGATGGCTAGTGTAACTAGCAAGAATACCACGAAAGCAAGAAAAAGAAGTACGCTATTAACTATTAACGTACCTGTCTCTTCCGAAACGAATGAGTACTGTATCTATGTGTGCGCTACCATCGTTATCGGAAAGTCT
+
555>9=BABBA<=@BB<<<CA@AAB>@>;5:=<<<@:<.444994405=5;49:>00000'/3//)/<;9<<;9905559;;;(99494999+955.5@A?@A@@@:?;@@;????CCB9<;CCBCAAAA<<;?BBAC@CD?CCCH?D>B<;5<AAAA@;;9;EDCCH@CA?AAB?CBBBD>A:999CBBC3??;?A???AB::5:=AABB?B?A?B@B=@BBCDGA?@?000-000?<@;CFCBAAABDCBABBCBAAA@@@AA?BAABCADBAB?BD=B?>>
@ATNG8:00281:02770
GATGGTAGCATCATGCATATCTCACCAGAAGATCAGGAACTCTAGAAGAATTCAGATTTTTAACACGAGAGTAAACGTAAAAAGAAGGTTTTACAAGACTCACGTTAACAATATTGCAGCAGTACGCACACAATCGAAGCGCAGTAAGGATGGCTAGTGTAACTAGCAAGAATACCACGAAAGCAAGAAAAAGAAGTACGCTATTAACTATTAACGTACCTGTCTCTTCCGAAACGAATGAGTACTATGTAGAGCTCTATACTACCATCGTTATCGGAAAGTCT
+
>>>>@EH:99;659;@A::<ABACC@GFD@@:::?9396?>?;;5=79849;:95AA==>+858?==BBB<==>688<<??>+=<.4.444&55515>BAB><@<.92::44=>8<<?>GABBBBBBB@@@B;??;;5;;;;;;;;5;=@;;5;@@@@B@@>@CBCAB>??;9998<<999+989399:::(9<8;878>>><95948<==9=>@=BBD?BBBBBCC=A=AAA;ACB?ABAB???AB>??CBBBEEDAAA;;;AA<>>@@B=@?8838>7>>>>
@ATNG8:00284:02808
GATGGTAGTATATCGCGTCGCTATCCAGAAGATCAGGAACTCTAGAAGAATTCAGATTTTTAACACGAGAGTAAACGTAAAAAGAAGGTTTTACAAGACTCACGTTAACAATATTGCAGCAGTACGCACACAATCGAAGCGCAGTAAGGATGGCTAGTGTAACTAGCAAGAATACCACGAAAGCAAGAAAAAGAAGTACGCTATTAACTATTAACGTACCTGTCTCTTCCGAAACGAATGAGTACACACTCTCATATGACACTACCATCGTTATCGGAAAGTCT
+
>:;A?CCBABBCDDCDBBBDAABCD@DCC>BBCBBB?CBGCC;:=IABC@C?AB@@@AAA0B?CCDDCECC@??5=89:?D@+AA??:DDD<CBC@BCCCBBCAB@C@DDACCC?BACCCCCCFDDDDBAAB@CEBB?@9:9@@??<@<@@@=ABBBBBBB@CCCAAA?BC?:::?BBBBB<:9:<:::::.9A?B???CDA??:><AABB;><>@BBB?CCBCAAA=@=@AB=AAA?CCCDCAAABB?@@FBCB>>BBBBBBAA>BDDBC?CBBB@BB=B999
@ATNG8:00286:02785
GATGGTAGCGCGACGAGCGTAGACCCAGAAGATCAGGAACTCTAGAAGAATTCAGATTTTTAACACGAGAGTAAACGTAAAAAGAAGGTTTTACAAGACTCACGTTAACAATATTGCAACAGTACGCACACAATCGAAGCGCAGTAAGGATGGCTGTGTAACTAGCAAGAATACCACGAAAGCAAGAAAAAGAAGTACGCTATTAACTATTAACGTACCTGTCTCTTCCGAAACGAATGAGTACTATGTAGAGCTCTATACTACCATCGTTATCGGAAAGTCT
+
>;;D@CBCCCCAAACCCCDCCCCCC>CCC@GEDD99;:?CCCCCCC?CC>A?BBCBAAAA2?=AAB?>>CCCCE>A@@@???,@@=>=BBB;CCCACCCBCCCCC@B@BB?BBB<@?D?BAABDCCAAACAA>@@BA?AABCCCAA?B?BBA?CCCCBBB?BBBCCB?BB?BBB>BABBD>989=ABABB29949BCABAACB:>:=<=>=A=<<<AA<BAA@:;:<@<@@@:@CE>AAAFBAAABBBBBCCC@???BBBCAAA?DAAAA?CCAC79938<<>
@ATNG8:00288:02785
GATGGTAGGACGAGCGTCTGAGAGGTACTCATTCGTTTCGGAAGAGACAGGTACGTTAATAGTTAATAGCGTACTTCTTTTTCTTGCTTTCGTGGTATTCTTGCTAGTTACACTAGCCATCCTTACTGCGCTTCGATTGTGTGCGTACTGCTGCAATATTGTTAACGTGAGTCTTGTAAAACCTTCTTTTTACGTTTACTCTCGTGTTAAAAATCTGAATTCTTCTAGAGTTCCTGATCTTCTGGGCAGACTCTCACACGCCTACCATCGTTATCGGAAAGTCT
+
444<7=BC@CCBCBBBBCBBBCBB@CBBCCBB@CBBD>AA?B@BBCCCCC@CBBBCAC@CBBB@D?CCCCBECDD<:9999*9@=ABCC=BCBB@CCC?CC?A@AECC@CCCCCCCD@BBB?B@DCCCBBBB?@A@@;AAAABBCCCCCCCBBCB?CCC?CC@C?BBCCCCCCC?B@@@@7A>A=AAAAA0@CBCC>CBCCCCBB@@4;;;;*;;;;B?A?ACAEDBBBCD?B?BCBBBC@CCBB>CCDCCCCCDCBBC@@<@AA=A@BAC@CCCC@BB<@?A@
@ATNG8:00293:02778
GATGGTAGTGATACAGATCAGACACCAGAAGATCAGGAACTCTAGAAGAATTCAGATTTTTAACACGAGAGTAAACGTAAAAAGAAGGTTTTACAAGACTCACGTTAACAATATTGCAGCAGTACGCACACAATCGAAGCGCAGTAAGGATGGCTAGTGTAACTAGCAAGAATACCACGAAAGCAAGAAAAAGAAGTACGCTATTAACTATTAACGTACCTGTCTCTTCCGAAACGAATGAGTACCTCTCAGACGCTCGTCCTACCATCGTTATCGGAAAGTCT
+
CCCC?BBCCBBBCCCCBBBDCCCCC@CCC@CBCCCC?B?CBCBBBC@BB?B?CCAADFFF1?<?BBBBDCCBAB<BA>>>>>0>C@C@GGG;CCD?BBBBCCCBB?B@DC@BBB?BBBBBBBCDFBCBCCCC@CCCC???BBBBAD?B?B@?>@CCCCCCC@CAAABB@BB@BBB?BBBBC>???=@BABB3BE@B@@@CDCCA9>9@@@@:=7=BDCC?BBBCBCA=?<?BB<BBB?BBBBBBB@BA@BCCCBBBBBBAA;@>B=>@@AC?BBBC<>>:>>>>
@ATNG8:00294:02761
GATGGTAGTATAGAGCTCTACATAGTACTCATTCGTTTCGGAAGAGACAGGTACGTTAATAGTTAATAGCGTACTTCTTTTTCTTGCTTTCGTGGTATTCTTGCTAGTTACACTAGCCATCCTTACTGCGCTTCGATTGTGTGCGTACTGCTGCAATATTGTTAACGTGAGTCTTGTAAAACCTTCTTTTTACGTTTACTCTCGTGTTAAAAATCTGAATTCTTCTAGAGTTCCTGATCTTCTGGGCAGACTCTCACACGCCTACCATCGTTATCGGAAAGTCT
+
:::>?CB?AABAC@@@@;99<:99ADDBCCDD@CCFE=BB?B@DCAAACD=@@AA@?A?AAAA>A<B@AAAACCC@BAA@@2>@;AAAA299@A>ABA@CD>?>BBBB>AAAA?@@?9?>>;><@>>?===>=@??@:>>A@>>>A@@@BB:::=8<<=;8858=@@@AAAAAA<AAABB5><>=A@A@@/>>@@D9???@AA=;//*/;9;+:6:;@;@=8868>>B@@@<A<??;=//,/88;1;=AA@@@A=;///9:599>8::;7;)//:939806:>>
@ATNG8:00299:02778
GATGGTAGTCTCAGATAGTCTATAGTACTCATTCGTTTCGGAAGAGACAGGTACGTTAATAGTTAATAGCGTACTTCTTTTTCTTGCTTTCGTGGTATTCTTGCTAGTTACACTAGCCATCCTTACTGCGCTTCGATTGTGTGCGTACTGCTGCAATATTGTTAACGTGAGTCTTGTAAAACCTTCTTTTTACGTTTACTCTCGTGTTAAAAATCTGAATTCTTCTAGAGTTCCTGATCTTCTGGTAGAGCGTGCATATATCTACCATCGTTATCGGAAAGTCT
+
BACC8<;CCECCBBBBBBCCGEECBBCCFC@??@BBB=CC@B?BDFDCCC@CCCBD@D@DBBB?C@BCCDDDCBB?BBBBB5BC?BBBB<BCBB@CGC@CE;;;BCCC?BBBBCCBB?BCD@C?CCCC@@@C@CBBC@CBBBCCBCCBBBBBB@@=@::6;A?A?CBBBBBBCC>A;;;;.;>B>AAAAA,AA@@B=BBCCCCCBBA=ABAA0A@@A@=@?BC@DDCCAA@?A?AAABBB<@@C?BBCBJICC@@ACBCABAAAB@CAAAA?ABCD?BB=BAAA
@ATNG8:00299:02779
GATGGTAGTAGTACACTAGTCATACCAGAAGATCAGGAACTCTAGAAGAATTCAGATTTTTAACACGAGAGTAAACGTAAAAAGAAGGTTTTACAAGACTCACGTTAACAATATTGCAGCAGTACGCACACAATCGAAGCGCAGTAAGGATGGCTAGTGTAACTAGCAAGAATACCACGAAAGCAAGAAAAAGAAGTACGCTATTAACTATTAACGTACCTGTCTCTTCCGAAACGAATGAGTACGAGAGAGCACACGTGTCTACCATCGTTATCGGAAAGTCT
+
AAAC?BBBCC@@BDCCBBCCCBBBC@DBB?CCCBBC@B@CCFCCDD@CC?C@BBB>@@@@1@@DBB@DCAA:98*7>9;;;;*;B>A?BBB;BMIBGBCBCCBBB?C?BB?CCD=BBCCCCCCEDCBBBBBB?BBBD?AAABBAAC>A>AAA?ADDDDCAA=AACAAA?BB@?>@>AACDC>???=@@@AA2AD?B988CA>>=9>:>>DE<?:??CDD?CCCCA??597:BC>D??<?BBBBCCCAABBBAAABBBBAAAB@@A<AA@@B?AAAC?CB;@::8
@ATNG8:00251:02817
GATGGTAGCGCACACATAGATACATACTCATTCGTTTCGGAAGAGACAGGTACGTTAATAGTTAATAGCGTACTTCTTTTTCTTTGCTTTCGTGGTATTCTTGCTAGTTACACTAGCCATCCTTACTGCGCTTCGATTGTGTGCGTACTGCTGCAATATTGTTAACGTGAGTCTTGTAAAACCTTCTTTTTACGTTTACTCTCGTGTTAAAATCTGAATTCTTCTAGAGTTCCTGATCTTCTGGATAGCGACGCGATATACTACCATCGTTATCGGAAAGTCT
+
<<<C@CB:;;ABAABBBBCCCCBBAA@BCBA@CBBF=B@?C=:96>>C?7>@B00,/399;<7<>BAB?A00/;777877'/0/(489<3;;B=9BB@>@B?AA@BBIBDFC@@@CC@CCF@B?BBBBA@@B@BBBGADCBBBDCBBBBBCCCBB?BCCAED?C@BCC;;;CBB>B;;;;.;>C=;<;<<*;ACCE?EFCDCCCBBA5;;;.;CA;;7;5;A>BBDDCCC?B@ACBBBB?AAB<AABBBBCBBBBBBBBBBECC@AAACC@CBCC>AA<AB@A
@ATNG8:00256:02813
GATGGTAGCACACGAGATCTCATCGTACTCATTCGTTTCGGAAGAGACAGGTACGTTAATAGTTAATAGCGTACTTCTTTTTCTTGCTTCCGTGGTATTCTTGCTAGTTACACTAGCCATCCTTACTGCGCTTCGATTGTGTGCGTACTGCTGCAATATTGTTAACGTGAGTCTTGTAAAACCTTCTTTTTACGTTTACTCTCGTGTTAAAAATCTGAATTCTTCTAGAGTTCCTGATCTTCTGGATATGAGTGACTCGTGCTACCATCGTTATCGGAAAGTCT
+
44485:AAABCCCBCCCCCBCBD@BBBBCC@@=@BBC=CG@C@BCCDFAB>BC@AA;::;DCB?C?BBBCDCBBB>AAAAA2@A>A??<?=CCA?@AA=AC>??@CDD>ABBABBAA>BDD@D?BA;::=7616A>>177@@@@@@AAA@@888<8;==9::4:8<=<@@>>>?=>;;;;/;8=:>DBBB/>>AAC:A@@>>>@>@><@@@@.==>>A=A=AB<B@@@=>>=@<@@AB<95<;<9=A@@@@>>>@@AA@@>AAAA:>>==?:>>>@<@D:@??=
@ATNG8:00259:02841
GATGGTAGTACATGATAGACGACACCAGAAGATCAGGAACTCTAGAAGAATTCAGATTTTTAACACGAGAGTAAACGTAAAAAGAAGGTTTTACAAGACTCACGTTAACAATATTGCAGCAGTACGCACACAATCGAAGCGCAGTAAGGATGGCTAGTGTAACTAGCAAGAATACCACGAAAGCAAGAAAAAGAAGTACGCTATTAACTATTAACGTACCTGTCTCTTCAAACGAATGAGTACGAGAGTCAGAGCAGAGCTACCATCGTTATCGGAAAGTCT
+
BBAB?CCCBBBBBBAGDDCD@@@BB?BDFACCCBBB@C@BDCBA@C@CC?B?ABCBCCBB2B@CCFCBCBCCDD>DBBBCCC5CC@C?BBB;BCC@BBCCEDCBB?C?CC@DBB?BBCCBBBBCCCCCBBBD@EEBB?BBCCCCAA>BACCB?BDCCCBBC?CCCCCC?CC?BBB<??887*9999=>>?@.@@=A?@@CCCBB?B?BCCC>A>@ACAA=ABBA@AA<ABA9A@@>@CDDCCBBBBBBBBBBAABCC>>>ABB@BBBCC?A@@B?DD<A888
@ATNG8:00261:02837
TATGGTAGCACACGAGATCTCATCGTACTCATTCGTTTCGGAAGAGACAGGTACGTTAATAGTTAATAGCGTAACTTCTTTTTCTTTGCTTTCGTGGTATTCTTGCTAGTTACACTAGCCATCCTTACTGCGCTTCAATTGTGTGCGTACTGCTGCAATATTGTTAACGTGAGTCTTGTAAAACCTTCTTTTTACGTTTACTCTCGTGTTAAAAATCTGAATTCTTCTAGAGTTCCTGATCTTCTGGGCAGACTCTCACACGCCTACCATCGTTATCGGAAAGTCT
+
AAAB@AAABBB??@CCCBBBB@@AACCCHCCB>BCCF=CC@D?CCCCBBB@BBBCC@D?BA<<:C:BBCBB:;7;@<??==<'444(334<3:>@@9@90+/>,00=>>A?BBBBBABB=AAA?A?BBBBBBCC?BBAC@CBBBBCCCFBCBHCCBB?BBB@BB?B:;;CBABBCB?CABAB7@>B>;;<;;*;AAFD>C;;;;;AA?>2:9:9'9==?@=@=@A=9;:;;9C@E?AADCAA@ACDC?CDCEDCCCBBBCCHD@BBB@BFCEF@BBBB?BB:A@::
@ATNG8:00265:02846
GATGGTAGTCTCAGATAGTCTATAGTACTCATTCGTTTCGGAAGAGACAGGTACGTTAATAGTTAATAGCGTACTTCTTTTTCTTGCTTTCGTGGTATTCTTGCTAGTTACACTAGCCATCCTTACTGCGCTTCGATTGTGTGCGTACTGCTGCAATATTGTTAACGTGAGTCTTGTAAAACCTTCTTTTTACGTTTACTCTCGTGTTAAAAATCTGAATTCTTCTAGAGTTCCTGATCTTCTGGAGATACACATGATACTCTACCATCGTTATCGGAAAGTCT
+
<><<7;;<;;;<<<===<<;;656<<966>@A>;;;D?BA<@85959<99.55555058=;<@0;69==9=55/95/////$//)/89:3;;;=9=;;6;<6555<<<7<<<<==@?;@@>9>8?A;:;99A6;:>>;@B@BCC@@??????>>@=AAC=A@@B?AC@@@ABBD@D?A@A3?9=9>??AB1ADCDD>AAAACA@A@@5;;;;*;?@@C@C?BB7;;A;;:A;?:?==@==499:295A@<<>==:::55///8//)////40433=6::4:;44
@ATNG8:00267:02811
GATGGTAGCGCACACATAGATACAGTACTCATTCGTTTCGGAAGATACAGGTACGTTAATAGTTAATAGCGTAACTTCTTTTTCTTGCTTTCGTGGTATTCTTGCTAGTTACACTAGCCATCCTTACTGCGCTTCGATTGTGTGCGTACTGCTGCAATATTGTTAACGTGAGTCTTGTAAAACCTTCTTTTTACGTTTACTCTCGTGTTAAAAATCTGAATTCTTCTAGAGTTCCTGATCTTCTGGTGTCTGATCTGTATCACTACCATCGAATCCTCTTAGTCT
+
A<@B?BBABB@AABBBCCCFDCCABABBBC@@=@AAA<BB;?>ADCECCCACBCBB@BACBDC=A=A@@<@00)/;39=<>;(//)499<4;??@=@::45B7:;:BAC@BCBCBBBB@BBC?B@;;;BBBBB?BBAA=AABBCCBBCDDDCCCBB?;;;?BCAC?BBBA@@BBB>AAAAA7@>C7;;AA@,@CA@@8;;ABCAACCD=@A@A,AA@@A?A?CC?;;;;;;A<@<@DCCBC?BBB@BDCFEEEECCBBBCCFCCCC@CBBAA>@C?@@@?BDB@?
@ATNG8:00270:02835
GATGGTAGGCGTGTGAGAGTCTGCCCAGAAGATCAGGAACTCTAGAAGAATTCAGATTTTTTAACACGAGAGTAAAACGTAAAAAAGAAGGTTTTTACAAGACTCACGTTAACAATATTTGCAGCAGTACGCACACAATCGAAGCGCAGTAAAGGATGGCTAGTGTAACTAGCAAGAATACCACGAAAAGCAAAGAAAAAAGAAGTACGCTATTTAAACTATTTAACGTACCTGTCTCTTCCGAAACGAATGAGTACAGAGAGTACGATATGTCTACCATCGTTATCGGAAAGTCT
+
?:;:244:.4:<ABCCCCCBCBCDB=BBA>@;ADCB>B?BBAABCC@BHADAFBB@@@@@@'@?BABBA@@A9999-:===@AA?'9723/3333$38;488879:;//*/06527.55'2779688:@@@@@AA;;5888818===<;999)-)--.)-6989>73137:6;;<//,/>=9;;8887&7777(388889%6:297576669;<)88(7;787(66;<<><8<=:98891807:9199:39<<>998BBCCCA=>;;;??>?>;;;B5;;>==8AE@?>?E=BAA?
@ATNG8:00270:02848
GATGGTAGTGCGTGAGAGAGAGACCCAGAAGATCAGGAACTCTAGAAGAATTCAGATTTTTAACACGAGAGTAAACGTAAAAAGAAGGTTTTACAAGACTCACGTTAACAATATTGCAGCAGTACGCACACAATCGAAGCGCAGTAAGGATGGCTAGTGTAACTAGCAAGAATACCACGAAAGTAAAGAAAAAGAAGTACGCTATTAACTATTAACGTACCTGTCTCTTCCGAAACGAATGAGTACATAGATATACGTATAGCTACCATCGTTATCGGAAAGTCT
+
>::;9>ACBBCC==CDCBBB@A>993;;;:ADCCAA=@<AABBBAC?CC@D@CAAACCCD2B?BC;<<<::?>;197;4444$9<<=;AAA8ABC@BBABABBAC@CACG@CCB?BBBBBCEECCDCCBBBB@BBCC@BBAAB@;;6;?B@@?AEC@@@:;6:A@@AC?BA>>;;;?7//>1/000*00000'0?<=BCBBABBC?C@DCA@>@?BAAA@=::;@>995:6:DD=BBC?BBAABBBBCCCCCBBBBA>>=888>AA<=;;;A<?>B>:>D9>>;;
@ATNG8:00273:02854
GATGGTAGATATATGCACGCTCTACCAGAAGATCAGGAACTCTAGAAGAATTCAGATTTTTAACACGAGAGTAAACGTAAAAAAGAAGGTTTTACAAGACTCACGTTAACAATATTGCAGCAGTACGCACAACAATCGAAGCGCAGTAAGGATGGCTAGTGTAACTAGCAAGAATACCACGAAAGCAAGAAAAAAGAAGTACGCTATTAACTATTAACGTACCTGTCTCTTCCCGAAAACGATGAGTACATAGATATACGTATAGCTAACCATCCGTTATCGGAAAGTCT
+
8///498<===>;666<<<>=>@C@@==94///9994;9=::;5547::6;7;?@BBCCC1B<>>>783:9888/73444444#4939.444&59<.56655;://)/3:;7<<>7;;;:;<<<=<-----(--3774605<<<<<<<7<7<<<7?<>:>00/;===A<;49948886888@B9BBB<==@?@@'??9/0/9677875725555.5+225==3:;<444:-//(////&////88/3333334=======<76553..(-,2--(.849/33,33(2222
@ATNG8:00276:02812
GATGGTAGCACGACACGACGATGTGTACTCATTCGTTTCGGAAGAGACAGGTACGTTAATAGTTAATAGCGTACTTCTTTTTCTTGCTTTTCGTGGTATTCTTGCTAGTTACACTAGCCATCCTTACTCGCGCTTCGATTGTGTGCGTACTGCTGCAATATTGTTTAACGTGAGTCTTGTAAAACCTTTCTTTTTACGTTTAACTCTTCGTGTTTAAAAATCTGAATTCTTACTAGAGTTCCTGATCTTCTGGGTGTATCAGCGAGTATTCTACCATCGTTATCGGAAAGTCTT
+
:;:<8=9;5=555=655>?666;::@@@<=>@;A<AD>CC@B766;;<<<8<<<@A;A7;9;=?B@B?;>=<<<B?CCDDD1@??B7899&7:99044:7;=7:=?=9:3098///8858=:;968---,,,--27777422288:5888:;;7/////....//'/27:<<<;>;;3;<A>=-8077(6<>@A/AABAA9A1888>:=>?>>=1;:::(87:9;1939<6:;;;68./(//533:55.585=375558;779:99://,/::=59;:::9///=999-22--)
@ATNG8:00278:02821
GATGGTAGTATATCGCGTCGCTATCCAGAAGATCAGGAACTCTAGAAGAATTCAGATTTTTAACACGAGAGTAAACGTAAAAAGAAGGTTTTACAAGACTCACGTTAACAATATTGCAGCAGTACGCACACAATCGAAGCGCAGTAAGGATGGCTAGTGTAACTAGCATGAATACCACGAAAGCAAGAAAAAGAAGTACGCTATTAACTATTAACGTACCTGTCTCTTCCGAAACGAATGAGTACGAGAGAGCACACGTGTCTACCATCGTTATCGGAAAGTCT
+
778?6?ABA=CCCEDBBBBBA?955.5<@<@@DCCC@CADCBBBADADC@D@BB@@AMKD2A=;;:@AABCBBB>B:;9>==+;?>;;CCC;CCD?AABABCC@A?@@BB@BCCAFCCCCCCCCCCCCBBBB@CC??>@@CCCCA@>BAEBB@CBBBBDBC?BBBBBDBBC?DCB@CCCCC>CA?=899::):?<@CCBBBCDDAG@AACB@C@BCCCC?CCBBBBB?B@BCC>CAB?BBBBBDBB>>>>>A@BBBBBBBA>>>>=A;;:C<??BA<@A:??@@
@ATNG8:00280:02844
GATGGTAGCTCACGTACGTCACACGTACTCATTCGTTTCGGAAGAGACAGGTACGTTAATAGTTAATAGCGTACTTCTTTTTCTTGCTTTCGTGGTATTCTTGCTAGTTACACTAGCCATCCTTACTGCGCTTCGATTGTGTGCGTACTGCTGCAATATTGTTAACGTGAGTCTTGTAAAACCTTCTTTTTACGTTTACTCTCGTGTTAAAAATCTGAATTCTTCTAGAGTTCCTGATCTTCTGGGATAGCGACGCGATATACTACCATCGTTATCGGAAAGTCT
+
444A7<AA@@;<=<<<;;;?BBBBCCDDDCBA?BCCC<BBACACFBBBCB@CGEBB@C@BBBC?B@CDCCABBDB?BCCCC3BB?AABD>BAAA?CDC???<99:ACD@CCCAAABB?B@@=@==;;;;;;;=A@??8;:==?>??@889??>>><>>A=CC=D:>>:;<<;//+/7788/96D:@@AAA/>>:<=06/////=<=?;;@@>*6//.94;35807768///4949;8:9>7<888(6;;<///666//8BBB888@;>>>>>;??@@<AH7;;;?
@ATNG8:00281:02857
GATGGTAGTGCGTGAGAGAGAGACCCAGAAGATCAGGAACTCTAGAAGAATTCAGATTTTTAACACGAGAGTAAACGTAAAAAGAAGGTTTTACAAGACTTACGTTAACAATATTGCAGCAGTACGCACACAATCGAAGCGCAGTAAGGATGGCTAGTAGTAACTAGCAAGAATACCACGAAAGCAAGAGAAAGAAGTAACGCTATTAACTATTAACGTACCTGTCTCTTCCGAAACGAATGAGTACTACTCTCAGAGACACACTACCATCGTTATCGGAAAGTCT
+
<<A<9A<A@@;=?B@AADCCCHGLH;;;C669B@A<8=4/0/999=;@??B?::9=;<;>)?:AAA::9@@999)9>@?>>:)==39.99945=>8@BBA=@<:;7;=@<4;66.6::9;;;??BBBBBB@@=?<;;5444444557<8<<<=@A><0/0;<;>>?:;:5:B;?==255:==7?BC>?@?==5<9)//0)/:779;6;2559=<?;@>@@C=AA:59>8495777*7>>3=::;?>>?@?>??BBCCCCBCCAAABB@AAACC@A@@>4:;,9<=B
@ATNG8:00285:02820
GATGGTAGTCTCAGATAGTCTATAGTACTCATTCGTTTCGGAAGAGACAGGTACGTTAATAGTTAATAGCGTACTTCTTTTTCTTGCTTTCGTGGTATTCTTGCTAGTTACACTAGCCATCCTTACTGCGCTTCGATTGTGTGCGTACTGCTGCAATATTGTTAACGTGAGTCTTGTAAAACCTTCTTTTTACGTTTACTCTCGTGTTAAAAATCTGAATTCTTCTAGAGTTCCTGATCTTCTGGGCTCTCTCTCACGCACTACCATCGTTATCGGAAAGTCT
+
BBCC@BBBBCCCBBBBCCCCCCCCCCGDCCFC?CBCD?CC@C@CBCCGCC@CCB;;6;>A<<B?B;;9=B@C>BB?CCGED2DC<@@CD;?@@B>AAA;@B8;;;BBB?BBBBBBBC?CCE@B?CDCBBBBB@CBAA=BBBBBBDCCBBBBBBBB@DA@=@B=@?A;;;BBBAA=@@@AB7C?C?BBBBB0BBBBB>CCKGCDBBAA5;;;;*;A@@A=B@CD@CDBBBBB?A@CCCCCD>A@BC;AD;;;BBCBCCBA@CBAA=<;;AA>BBCH@CD?CCAA
@ATNG8:00285:02839
GATGGTAGATATATGCACGTCTACCAGAAGATCAGGAACTCTAGAAGAATTCAGATTTTTAACACGAGAGTAAACGTAAAAAGAAGGTTTTACAAGACTCACGTTAACAATATTGCAGCAGTACGCACACAATCGAAGCGCAGTAAGGATGGCTAGTTGTAACTAGCAAGAATACCACGAAAGCAAGAAAAAGAAGTACGCTATTAACTATTAACGTACCTGTCTCTTCCGAAACGAATGAGTACACATCGTCGTGTCGTGCTACCATCGTTATCGGAAAGTCT
+
<<<D=@:B@@@?;A=AB666>=CC@@A@@@@@>@@;@=@AABBCB?CC9:8:A<;;@<?+=3=937379;;;7.;;@9999(9<7<.99:*:@A?B;;;BDCCM@B@CC@BBC@CCCCBCCCCCCCCBB;;8<BBB?A??CGC??=@=A@A9<<<00+0>?;@AAAAA;??87735::;==6;<<8===BB2@B?BBB@AAA@@<?<===A9>:>?CBC@@@?@@>@6:69BC=BBB>AABBBBDC???BBBBCBDFDDB9:8BB?BBBBB?BBBB?BB=BB@?
@ATNG8:00289:02834
GATGGTAGCAGACGTGACAGAGCGCCAGAAGATCAGGAACTCTAGAAGAATTCAGATTTTAACACGAGAGTAAACGTAAAAGAAGGTTTACAAGACTCACGTTAACAATATTGCAGCAGTACGCACACAATCGAAGCGCAGTAAGGATGGCTAGTGTAACTAGCAAGAATACCACGAAAGCAAGAAAAAGAAGTACGCTATTAACTATTAACGTACCTGTCTCTTCCGAAACGAATGAGTACAGAGAGTACGATATGTCTACCATCGTTATCGGAAAGTCT
+
::7<=>?CCABAGBBCCBBBCCCCCBDAA?@BA@9:7;=@BBBB;;59:39:=@@99:9-98=A=CBAA?779*9@9;;;.9@;@2;;09;@;@CCCDCCDB<@=??<?BC?BBCBCCCCCCCCCCDCC?BBBB?BBBBBBBB:?;???<@CCCCCBA?BDCBBB?BC@BBA?BCFCC=??=;99999(8?=A>?@BAA@@<@<??>><>=B?C@@>@CBBBBA=@=???9?AB=AABBDDBBBBABBBBBBBBBBBBBB=<9<9::><>>@@:=<5<:;:
@ATNG8:00291:02818
GATGGTAGAGTACAGTGTAGTAGACCAGAAGATCAGGAACTCTAGAAGAATTCAGATTTTTAACACGAGAGTAAACGTAAAAAGAAGGTTTTACAAGACTCACGTTAACAATATTGCAGCAGTACGCACACAATCGAAGCGCAGTAAGGATGGCTAGTGTAACTAGCAAGAATACCACGAAAGCAAGAAAAAGAAGTACGCTATTAACTATTAACGTACCTGTCTCTTCCGAAACGAATGAGTACGTGTGACGTACGTGAGCTACCATCGTTATCGGAAAGTCT
+
CCEF?BCCBCCCCCBCCCCDABBCC?AADADDCCBB?C@BBBCBBB@CB?B?BFA@ACBB3B?BBCBBBBB?>=7=<>AABA2AB?B?BBB;BBDAJCBBCBCBB?B@BB?B@@=@BCCEBCCHCBBBBEBB?CBBB?AAABCCBB@C@D;:;;BCCBBBB@BBBCCB?BC@BBB>ACEEF=?@?>BBFDD3BB?BAAAB??:;8;=AAAA;@<@ABBC?BCCBBBB=?=?BD>CBB?BAA@ABBBBBBCCCCCBB@@@CCBBBD????AA>BBBF?BC>BBA=
@ATNG8:00252:02906
GATGGTAGTATAGAGCTCTACATAGTACTCATTCGTTTCGGAAGAGACAGGTACGTTAATAGTTAATAGCGTACTTCTTTTTCTTGCTTTCGTGGTATTCTTGCTAGTTACACTAGCCATCCTTACTGCGCTTCGATTGTGTGCGTACTGCTGCAATATTGTTAACGTGAGTCTTGTAAAACCTTCTTTTTACGTTTACTCTCGTGTTAAATATCTGAATTCTTCTAGAGTTCCTGATCTTCTGGATACACTCATGTGCACCTACCATCGTTATCGGAAAGTCT
+
444:7=ABBCBBCDCCBBCCCCAAACCBCC@@?ACBC<BB@D?CCCBBAA>ACCCB?B>BBBB@B@AB@BBBCBB@ABAAB2AC?BBAB>BBBB?BBB?@C>889BBB>AAA=AADD;@@@8:7:>?<<:;;<??@A<??@@???::;=@?B===:=>=9<<6<:>@@A@BBBB:>>@@@5@=@;><@@@,:::::,//:766<;;;=AB9;;;>???<@<@@<@@@;;;A=A<??@@@@:>=@<@:::=878????>>=@<@@A=???BB=A???<AB9>>A;
@ATNG8:00254:02861
GATGGTAGTATATCGCGTCGCTATCCAGAAGATCAGGAACTCTAGAAGAATTCAGATTTTTAACACGAGAGTAAACGTAAAAAGAAGGTTTTACAAGACTCACGTTAACAATATTGCAGCAGTACGCACACAATCGAAGCGCAGTAAGGATGGCTAGTGTAACTAGCAAGAATACCACGAAAGCAAGAAAAAGAAGTACGCTATTAACTATTAACGTACCTGTCTCTTCCGTAACGAATGAGTACATAGATATACGTATAGCTACCATCGTTATCGGAAAGTCT
+
:::@@@ABCA?;BCCBCCHBBACCC@CCC@BBBABA=B?AACAB@B=@@<?;@AAA@AAA1B=ABBCCCDBBBC;>>;;;;;*;?5:5::;&55<7<666<=<;@>@?BB>CBC@CCBBCBCCHDDCCBBBB>ABBB@BBCBBAAA@D?B@A>ABCBBBDD@CBAAAA?AC?BBB@BC@@@:<><9<<=??,=A<998AB<<>?<A=AA??;?=BBCA@>@BAC@AB;?;@@A>AAB?BCCBBBBBBBBBAA99:B???AAAAAA?BBBDD?BBAC9??8?AAA
@ATNG8:00265:02875
GATGGTAGTGCGTGAGAGAGAGACCCAGAAGATCAGGAACTCTAGAAGAATTCAGATTTTTAACACGAGAGTAAACGTAAAAAGAAGGTTTTACAAGACTCACGTTAACAATATTGCAGCAGTACGCACACAATCGAAGCGCAGTAAGGATGGACTAGTTGTAACTAGCAAGAATAACCACGAAAGCAAGAAAAAGAAGTACGCTATTAACTATTAACGTACCTGTCTCTTCCGAAACGAATGAGTACGAGAGAGCACACGTGTCTACCATCGTTATCGGAAAGTCT
+
7777488<=BGCBBBB<AA@@CBBB<;;6:>@AA@@4=5:>::?@@?BB=@=?;;88999)86;;354:93338/3344444$4:.4.444&555.5;;;<<>=A.5.9929==5?@=ACCCCBB;;:@AAB?BBBB:;:?@@>@@<>:><<*//////+/>>9>>=55/69;60/)0)00@AA:>>>>BBCAA1<@8@;@B<;A794747755/5177@BB?AAADCAB=@<?@A;ABB?BBBBCCBBAAAAAA@AAA@ABBAAA??;?BA=A?AAA@=AB<@@BB
@ATNG8:00266:02862
GATGGTAGTATATCGCGTCGCTATCCAGAAGATCAGGAACTCTAGAAGAATTCAGATTTTTAACACGAGAGTAAACGTAAAAAGAAGGTTTTACAAGACTCACGTTAACAATATTGCAGCAGTACGCACACAATCGAAGCGCAGTAAGGATGGCTAGTGTAACTAGCAAGAATACCACGAAAGCAAGAAAAAAGAAGTACGCTATTAACTATTAACGTACCTGTCTCTTCCGAAACGAATGAGTACACATCGTCGTGTCGTGCTACCATCGTTATCGGAAAGTCT
+
<<<D@BCBDEAAACBCCDDBCCCGF@C@@=@?@A;;5;=BBCABAC@CC?C?ACC<;;;;*;=@@@@@ALCBBG?AD<;;;;*;A>A>BBB:BCB@BBBBCCCBC@G@@@?ACC@BBAABBBCCCCCDCCBC@BBBC@BBBBBBA@=A=@::6;AACCCCB?A??@ED@BB>99:4::AAA;::93:::9::%:;9>948B?>>A7;78AAB0868?BBD@;;:A@@@<?<?AA=AAA?BBBBBCEAAABBBBAAABBAB?>?>>>@FBBBB?A???;?A=BAAA
@ATNG8:00266:02866
GATGGTAGCTCACGTACGTCACACGTACTCATTCGTTTCGGAAGAGACAGGTACGTTAATAGTTAATAGCGTACTTCTTTTTCTTGCTTTCGTGGTATTCTTGCTAGTTACACTAGCCATCCTTACTGCGCTTCGATTGTGTGCGTACTGCTGCAATATTGTTAACGTGAGTCTTGTAAAACCTTCTTTTTACGTTTACTCTCGTGTTAAAAATCTGAATTCTTCTAGAGTTCCTGATCTTCTGGGTGTATCAGCGAGTATCTACCATCGTTATCGGAAAGTCT
+
//7>69@A@@@B@@@GCBBCCC;;<CBBBCBC?BCCD>BAGJABABCCBB@BCC@A>A@EEDC@C@CCCBBBB>>9==>=>1?A>AAAA=ACEC?BBB=974:=<<8938=??>@@B?BBB?B@C??>>=>><?AAA;>>BA@@@=====?B===;?==:=D=A<>>@=>;;:D8<<=<=2<9>878777(6;8;;1956///;98<5=><=.<;;;@;@;@A;@>;>>>><@<@@>666,//;@6>>>>>>;;;>>?A>=>==B;=>>==:=AAA5;;3;>>>
@ATNG8:00273:02870
GATGGTAGGCGACATACATACGCGCCAGAAGATCAGGAACTCTAGAAGAATTCAGATTTTTAACACGAGAGTAAACGTAAAAAGAAGGTTTTACAAGACTCACGTTAACAATATTGCAGCAGTACGCACTCAATCGAAGCGCAGTAAGGATGGCTAGTGTAACTAGCAAGAATACCACGAAAGCAAGAAAAAGAAGTACGCTATTAACTATTAACGTACCTGTCTCTTCCGAAACGAATGAGTACGATGAGAGAGCTCTCTCTACCATCGTTATCGGAAAGTCT
+
;55>9=<B?BBB=CCFEEDDCBBBF@DBB@BICCBA?A?BBCBBBB?AA=A<@:;;CCCC5B?BBCCCCCCEEE?D@;;;;;*;B<B=CCH<JGK@DCCBAADBC?B;;;@A;;69>A?AABCDDCBBBBAA?ACCC@CBBAA@@@>B>B;;8;BBABCCD@DCCCAA=::5:BA?BADED>B??:?@??@.@@>A:::FCBBB>@=?AAB=A<AACBC@BBABBAA8;9;BC<C@@=@AAABBBBCCFCCBBABAAAAABB?BB>?>=8939@9939C9@@@?
@ATNG8:00273:02872
GATGGTAGGCGAGAGTGAGACGCAGTACTCATTCGTTTCGGAAGAGACAGGTACGTTAATAGTTAATAGCGTACTTCTTTTTCTTGCTTTCGTGGTATTCTTGCTAGTTACACTAGCCATCCTTACTGCGCTTCGATTGTGTGCGTACTGCTGCAATATTGTTAACGTGAGTCTTGTAAAACCTTCTTTTTACGTTTACTCTCGTGTTAAAAATCTGAATTCTTCTAGAGTTCCTGATCTTCTGGTATACACACTCGCTCGCTATCGTTATCGGAAAGTCT
+
A<>C?B=C@DBBBB=B@;@A<<;>BBBBBGBB?CCCB=BB>@=:;;AC@@=ACBAA>@=@@AA=@6:9?@@BBBB@BBBBB2@B?BBCD>CCAA?AAC=@B;??@A@B>BABCCCCC?A<=<A<AC@@687>;>?A@,////:99=@@AAA888A=;;;<@@=B=BAAAA???@7;;?@@5A<A<ADFDD/B@@@@9??>888D<=;08888(9<<=>5;3;=4:7:<///9=7==;:;A:>=><AA@@@A;;;@@@@@A?@@@B???<??>?:>>7;;;;
@ATNG8:00277:02862
GATGGTAGTCTCAGATAGTCTATAGTACTCATTCGTTTCGGAAGAGACAGGTACGTTAATAGTTAATAGCGTACTTCTTTTTCTTGCTTTCGTGGTATTCTTGCTAGTTACACTAGCCATCCTTACTGCGCTTCGATTGTGTGCGTACTGCTGCAATATTGTTAACGTGAGTCTTGTAAAACCTTCTTTTTACGTTTACTCTCGTGTTAAAAATCTGAATTCTTCTAGAGTTCCTGATCTTCTGGACGACGCGCACTGACACTACCATCGTTATCGGAAAGTCT
+
?@AB;EBBABBBBCBBCCBBDAABCIDDDC;;:;DCG>CB@D@DCBBCGCABBBBBAB@BDDE@I@BBBBBBCCC@DCGGD2CC?BCCD<@ACIACBA=AC7;;ADCCGJFCCCC;;9;BC=@?BEA@ACCC@BBBC@EDCBA@AABA@@@AAAA?ABB?BA<@<@;;;ABBCD?BBCDD;D?C@CCGHE3BAAAC<BBCCCCDBBA<@@>@,@@@BB<@=@B?BCCCCCB@A@BBBCCC?BBCBCB<;;GAAAFBBBCCBBBBC@BCCAA?@CCD@DD?DB::
@ATNG8:00278:02876
GATGGTAGTGCGTGAGAGAGAGACCCAGAAGATCAGGAACTCTAGAAGAATTCAGATTTTTAACACGAGAGTAAACGTAAAAAGAAGGTTTTACAAGACTCACGTTAACAATATTGCAGCAGTACGCACACAATCGAAGCGCAGTAAGGATGGCTAGTGTAACTAGCAAGAATACCACGAAAGCAAGAAAAAGAAGTACGCTATTAACTATTAACGTACCTGTCTCTTCCGAAACGAATGAGTACGAGAGAGCACACGTGTCTACCATCGTTATCGGAAAGTCT
+
@::?7;>CCDCCBBBC@AACDCCCE>ABBBDBBB::497?<<CCA?<AA?A@CCBABDBB3B@CBA@ABBCCCD>C@;;;;;*;B@A=AAA6@@F@@BABCBCCB?C@CC@@?@<@AABBBBCCBBCCCBCB@EEEE;::AACCCC@B?B;;:;BBCHDBBHCB@@?B>AA>ABB:=>CCA:@@@=ABCCD3BB?CABAABBBC9818>>=5;7<BEEG?BBAAA;;6:>@@@<CAA=???BBC??@BCBBCBBBCBBABBB????B;:;C@CBBB?CE?BBAA
@ATNG8:00281:02896
GATGGTAGCGCGACACATAGATACAGTACTCATTCGTTTCGGAAGAGACAGGTACGTTAATAGTTAATAGCGTACTTCTTTTTCTTGCTTTCGTGGTATTCTTGCTAGTTACACTAGCCATCCTTACTGCGCTTCGATTGTGTGCGTACTGCTGCAATATTGTTAACGTGAGTCTTGTAAACCTTCTTTTTACGTTTACTCTCGTGTTAAAAATCTGAATTCTTCTAGAGTTCCTGATCTTCTGGGTGTATCAGCGAGTATCTACCATCGTTATCGGAAAGTCT
+
4444398:990/////;=@AAGEBBCBCBBDDC:BBBA:AA8A<@=BBBBC:?=AA;5;5;<?A>B=BBB;9;BBB?BBCCC+BB<<@DC>BBBB?BBC>BB@BBBB@@<BBBDAABCBCDCAC@BBBB<;;@=@AABGICGCFCBBABBBCCBBE@DCC@CM>A>A;;;EDGCC?B;;;09;@;99999(99:>>499BCDDDA9969@@@+>?=CB>A=AC?AAA@@;;5;=ABABCC@BDBC<B<<;;;;BBBBBBDDAAAB<@;:::4::??2::6;A?@
@ATNG8:00295:02897
GATGGTAGGAGACACGTCGCACACGTACTCATTCGTTTCGGAAGAGACAGGTACGTTAATAGTTAATAGCGTACTTCTTTTTCTTGCTTTCGTGGTATTCTTGCTAGTTACACTAGCCATCCTTACTGCGCTTCGATTGTGTGCGTACTGCTGCAATATTGTTAACGTGAGTCTTGTAAAACCTTCTTTTTACGTTTACTCTCGTGTTAAAAATCTGAATTCTTCTAGAGTTCCTGATCTTCTGGGTGCGCTACAGTCTCTCTACCATCGTTATCGGAAAGTCT
+
:5<@9=BF@CCCCCCCAAACCCABACCCCC@A?ACCF>CC?D?BBBDDCC=BBDDD?B?BDBB?B?BBBBBBBBB?BBBBB3BB?BBBB<BBBB>BBB;@@<??@CBB>AABBCBAA>CAA;A;=>>>>?>>9>>A>7=;????>@AAAAA??>A=>>=<AA=A<A???CCAAA=AAAAA5A<A<AAACC/AAAA@6>>;;==A@AA;@@A@/@???C=A<AA:??@A>>?<A<AAA@>>6<9791999A??@??AAAAAA??AA<@8::?:>AAA;AA:AA>=
@ATNG8:00255:02914
GATGGTAGCACGACACGACGATGTGTACTCATTCGTTTCGGAAGAGACAGGTACGTTAATAGTTAATAGCGTACTTCTTTTTCTTGCTTTCGTGGTATTCTTGCTAGTTACACTAGCCATCCTTACTGCGCTTCGATTGTGTGCGTACTGCTGCAATATTGTTAACGTGAGTCTTGTAAAACCTTCTTTTTACGTTTACTCTCGTGTTAAAAATCTGAATTCTTCTAGAGTTCCTGATCTTCTGGACAGAGTGTGCAGATACTACCATCGTTATCGGAAGTCT
+
@??A9=BF?A?B>>>BCBB966CCBBBEBB;;6;BBD=DB@DABBBCCBB@BBBBBAEAABAC?B?BBBAAA:48633737$7<6AABB=BBAA?B@@=??<?A@AAB:::CCDCAA?BB@<B====888??=D>>>:==?@==>>?@@???>==;?>=5::1818;>>>@?>>:=????6?<>888888(8=<==,//:///:::=8=A@?.88===6<5::8<=>>===;>;==;::?;??@<@BB?@@BB>>>===///9994>AAAA8;;>>5;5:<=9
@ATNG8:00260:02955
GATGGTAGAGAGAGCTCTCTCATCGTACTCATTCGTTTCGGAAGAGACAGGTACGTTAATAGTTATTAGCGTACTTCTTTTTCTTGCTTTCGTGGTATTCTTGCTAGTTACACTAGCCATCCTTACTGCGCTTCGATTGTGTGCGTACTGCTGCAATATTGTTAATGTGAGTCTTGTAAAACCTTCTTTTTACGTTTACTCTCGTGTTAAAAATCTGAATTCTTCTAGAGTTCCTGATCTTCTGGTATACACACTCGCTCGCTACCATCGTTATCGGAAAGTCT
+
::;@=A?DDCCBBCCBCBBBDCCCBBCBBB:;4;BBB=CC@C@BBCDCECADDC@@>@=@B;;2:?7?CBBBBBB?BBBBC1??9?:9:(7=:;8AB@;@A=?>?BAA?BBBBCBBA<?79/5/6;;;:;8818@==9=@@@@@???@ACBB8884:;:5;;8=9=CBBCCCCB?BGCKH=D@C>;;;;;*;AAAA7;;A@AAAABB40000)0000:;:8@@>@BBCB@A?B>CCCCCC<?@B?B@A:::?@@@@@@>>>>>>D<AAAAB=>>>A5660698/
@ATNG8:00261:02933
GATGGTAGCACGACACGACGATGTGTACTCATTCGTTTCGGAAGAGACAGGTACGTTAATAGTTAATAGCGTACTTCTTTTTCTTGCTTTCGTGGTATTCTTGCTAGTTACACTAGCCATCCTTACTGCGCTTCGATTGTGTGCGTACTGCTGCAATATTGTTAACGTGAGTCTTGTAAAACCTTCTTTTTACGTTTACTCTCGTGTTAAAAATCTGAATTCTTCTAGAGTTCCTGATCTTCTGGGTGTATCAGCGAGTATCTACCATCGTTATCGGAAAGTCT
+
//776:;@A?B=AA@====666:?ADGDCFAB@ACCC?FCAFBCCBCCCD@DDBBB@C@BCCC@C@CBAACCC@A=ADD>D1BC>A???7>:::?AA@=@A599:BCC?BABBCAAA?CCC7:7:DB???AA<A???;??AA>>>A@@@A@A@??:<<<8>>:>=@@AAAABBB<???@@5@<B;>?CCC/A@@@A6==<:::>>>><@DEG/?;;;B=C=AA<?@@BB@@:>:=?AA>=::@@@6///==:;:>=;;;:>;;;>:>>?>><?ABB:==8>@@>
@ATNG8:00262:02923
GATGGTAGTATATCGCGTCGCTATCCAGAAGATCAGGAACTCTAGAAGAATTCAGATTTTTAACACGAGAGTAAACGTAAAAAGAAGGTTTTACAAGACTCACGTTAACAATATTGCAGCAGTACGCACACAATCGAAGCTCAGTAAGGATGGCTAGTGTAACTAGCAAGAATACCACGAAAGCAAGAAAAAGAAGTACGCTATTAACTATTAACGTACCTGTCTCTTCCGAAACGAATGAGTACACACTCTCATATGACACTACCATCGTTATCGGGAAAGTCT
+
AB@B?B?AC@@@;96<===>?:995.5=:8=BBCCC?C@BCAAAAC?CDAC@DBCBCBBB5A=@AA@::9>BB<<<=<<<<<*?@?C?CCC;AAB@CBAA?=>00+/27:)//<9<<BCBABCBABCGBBBB?CDDD@CDBBBBBB?B?@AA?CCCAAABB?AACCCC?CC<??@;??A@@9@??=@AA@A2AC?BBAAC@>//,/5:;<;5:5=;AAA<@????@A@C?AAC>CCC>>><=??>@??/0/?:8;>>=;>8889928888;8<;;;;<??9?889
@ATNG8:00270:02947
GATGGTAGCTATATGTATATCTATGTACTCATTCGTTTCGGAAGAGACAGGTACGTTAATAGTTAATAGCGTACTTCTTTTTCTTGCTTTCGTGGTATTCTTGCTAGTTACACTAGCCATCCTTACTGCGCTTCGATTGTGTGCGTACTGCTGCAATATTGTTAACGTGAGTCTTGTAAAACCTTCTCTTTACGTTTACTCTCGTGTTAAAAATCTGAATTCTTCTAGAGTTCCTGATCTTCTGGACAACGCGCACTGACACTACCATCGTTATCGGAAAGTCT
+
@??E;DCCBB>CBBBBCCCCCCCCCCBABA;;9;CCB=BB>B=A@CCCCD@DBAAB?B@BABB?C>@ACCBBA=A6A?===+BA6A997,3@@A@CCC?BB:>>>BBC?CBB@@@??:?AA9=9>???>>>?:?AAA:>>>88:=>AAAAA===A<@@@>AA;?;?@BBAA@@@<@@@BB5C=C=@@@AA377AAA:A>>>AABA::4:?>>/?@><=:=:>@<AA@=>=D7:7;@???A:>>@=@>><=>>A=>=>>>>>>A??:>>>>?;?@@@<@D:A@><
@ATNG8:00285:02959
GATGGTAGACACGTGTGCTCTCTCGTCACTCATTCGTTTCGGAAGAGACAGGTACGTTAATTAGTTAATAGCGTACTTCTTTTTCTTAGCTTTCGTGGTATTCTTGCTAGTTACACTAGCCATCCTTACTGCGCTTCGATTGTGTGCGTACTGCTGCAATATTGTTAACGTGAGTCTTGTAAAACCTTCTTTTTACGTTTACTCTCGTGTTAAAATCTTGAATTCTTCTAGAGTTCCTGATCTTCTGGTCTACTACACTGTACTCTACCATCGTTATCGGAAAGTCT
+
555D:?CCCBDFIBBBAB?@B@<==0//<<<<>:99;D>CB@C@BCCB@@@=@A@@@;@,0)0:;3<6?9????A?C=??::9);?533===6=:::9==C?BB5997933,39===<>A79;D7;6:<======:=>>>;>==BA>>>???@?@>>>9=>=:=B<@<@A>;;:C>><<>AAA2A9>6<8999*9;988)/.....7:::-///'...(.5.3.564:777:::0505@A=>@7;=?<@@@>>>>>>@@>>>BC>9::5:///79@@==5>=8=<<=
@ATNG8:00289:02954
GATGGTAGTGATACAGATCAGACACCAGAAGATCAGGAACTCTAGAAGAATTCAGATTTTTAACACGAGAGTAAACGTAAAAAGAAGGTTTTACAAGACTCACGTTAACAATATTGCAGCAGTACGCACACAATCGAAGCGCAGTAAGGATGGCTAGTGTAACTAGCAAGAATACCACGAAAGCAAGAAAAGAAGTACGCTATTAACTATTAACGTACCTGTCTCTTCCGAAACGAATGAGTACAGAGAGTACGATATGTCTACCATCGAATCCTCTTAGTCT
+
<:8?>@@BCBBBCBBBBCCCCCGCE@CCE?CCCC@A?A@DDCDCAC?AC?C@CBC???>?1??BBA@ABBBBBA8@@:;;;;)<@=<4955,5A>9?BCDHCCA@>A@CC@CCC@;;;CBBCCCEHCCCBBB@CCCC@BAA@BAAB>B>A@@>ACBBBCCC@BBB:::?BB?C??<???@A;999?BBCD:CB?D???ABA@@<?<?>>><?=?AECE@@AAAAAC@B>@@D>DBA=BBBBCCAAADDBBBBBBBBBCBBAABA=A??@B=??<>>?:?>;;:
@ATNG8:00292:02921
GATGGTAGACATATCGTACTCTCTGTACTCATTCGTTTCGGAAGAGACAGGTACGTTAATAGTTAATAGCGTACTTCTTTTTCTTGCTTTCGTTGGTATTTCTTGCTAGTTACACTAGCCATCCTTACTGCGCTTCGATTGTGTGCGTACTGCTGCAATATTGTTAACGTGAGTCTTGTAAAACCTTCTTTTTACGTTTACTCTCGTGTTAAAAATCTGAATTCTTCTAGAGTTCCTGATCTTCTGGTGAGATATGCATGATGCTACCATCGTTATCGGAAAGTCT
+
444:7<BDDBBBCCCCBBBCHBABCCCBCCCCACCDC>BB?A@A@?;==<9=>???@C9BBBB@C>BABBBAB8=177777)7=8@9::(99:/9;A899(78,7<>;=>6@AC@@>>>=@AA<><>@A;;;;;=@B??<>>>A@@>=>AAAA@@@A<:::<::7;=???A===@@<@>>>>2>:><@ABCB/AA:;;3;>>A>>>>;;5;===+=>>>@<@=CA<BBDB;;;<@<??AAAA<A=>:>>888=;;AAAAAA>>>AAA;A>>>>9>AAD:;;4;8//
@ATNG8:00294:02923
GATGGTAGCACGAGTCACTCATATCCAGAAGATCAGGAACTCTAGAAGAATTCAGATTTTTAACACGAGAGTAAACGTAAAAAGAAGGTTTTACAAGACTCACGTTAACAATATTGCAGCAGTACGCACACAATCGAAGCGCAGTAAGGATGGCTAGTGTAACTAGCAAGAATACCACGAAAGCAAGAAAAAGAAGTACGCTATTAACTATTAACGTACCTGTCTCTTCCGAAACGAATGAGTACAGAGAGTACGATATGTCTACCATCGTTATCGGAAAGTCT
+
A@AB?CECCCDCCCBCBCBCDAAAB;CGC?CBCC998;?BBDCDCDABB?B?BBEBCCCC3B?BBB@@ABBBCD>DA;;;;;*;C@GGDDF;EDJADCBBCCCBB=B@DM@CBB@CBFABBCCCCEBBBCDD?BCBC?A@BBCDCB>C@CBB@BCCCCCCB?BBBCBB?BC?CBB>ABABB=@@A>BCDDC3CC?>>?AA???@<A=AA>>:><?@CBD@CCBAA??<?=@BB=AAA>??CCBBBBBBBBBB???BBBBBBBBAA=A@>>><@???=AD;>;67
@ATNG8:00294:02941
GATGGTAGCGCGACGAGCGTAGACCCAGAAGATCAGGAACTCTAGAAGAATTCAGATTTTAACACGAGAGTAAACGTAAAAGAAGGTTTACAAGACTCACGTTAACAATATTGCAGCAGTACGCACACAATCGAAGCGCAGTAAGGATGGCTAGTGTAACTAGCAAGAATACCACGAAAGCAAGAAAAAGAAGTACGCTATTAACTATTAACGTACCTGTCTCTTCCGAAACGAATGAGTACGATTAGAGAGCTCTCTCTACCATCGTTATCGGAAAGTCT
+
BA@A?C=BBBBBCCCCCCCCCCA@@>ACCACA@@AA>B@CCDCCCC?CC?C@CA?787739?BCDCCBBC>><3;;=?AA7@B=B2;;0:BC?DCCCCDDBB?B@AA?ACC>AABBCCCHDDBBBCBAA@CBBC>A@A@@CCE>B=A::7:CBBBBBB?BBBBBB?AD>BAB>AA??=5===999999(9@;@>?;@@???<A<BAAA;>;>AC@@=@CBBBAB=A?99939AA?BBBBBD???C?CBBCB@>=>>@@BCAA<???AC?BBBB;??8?:::
@ATNG8:00251:02975
GATGGTAGCAGACGTGACAGAGCGCCAGAAGATCAGGAACTCTAGAAGAATTCAGATTTTTAACACGAGAGTAAACGTAAAAAGAAGGTTTTACAAGACTCACGTTAACAATATTGCAGCAGTACGCACACAATCGAAGCGCAGTAAGGATGGCTAGTGTAACTAGCAAGAATACCACGAAAGCAAGAAAAAGAATTACGCTATTAACTATTAACGTACCTGTCTCTTCCGAAACGAATGAGTACTGCGTCTCACTCTCCCTAATCGTTATCGGAAATTCT
+
?@@C?CCBBCBCCBBBBCCCCDEED<A@F@BBBDCC@B>@@DDCA@>@B@D?A?A@CBBC2C?CAAABDDC99929@>AAAB2AB?B=BAA7ABB?BCCCCCDDD@C@BB>AAD?BBBBDDDDDEBCBBBBC?CBBB?BBBBBDCC<@>?A@<ACBBBCCC?BBBBBB@BB>AAA<@?999,:??<?CCFC2BB?B>?@BCA9:7:9<>?A:=:=;@@C@BAACC??=@?CCC>CCC?CAAADBBBAAACBCCCDDCBBB>BC@CCBB?BABC?CC=B?AB
@ATNG8:00256:02961
GATGGTAGCGAGCGAGTGTGTATACCAGAAGATCAGGAACTCTAGAAGAATTCAGATTTTTAACACGAGAGTAAACGTAAAAAGAAGGTTTTACAAGACTCACGTTAACAATATTGCAGCAGTACGCACACAATCGAAGCGCAGTAAGGATGGCTAGTGTAACTAGCAAGAATACCACGAAAGCAAGAAAAAGAAGTACGCTATTAACTATTAACGTACCTGTCTCTTCCGAAACGAATGAGTACGTGTGCGACGTGTCTCCTACCATCGTTATCGTAAAGTCT
+
?;;B@BCCDDC@?@CCBCBBBCBCCAEDC@DCCCBB?B@CCCCCCB>BB>B?CACDCCCC2D@CCBCCCCCCCC>BBBBEED2BB@C?CCC;CCC@CCCCCCDCC?D?BC?CDD?@BACCAABCCCCCCCBB@CDDD@CBBCCCBB?C@CAA?ACCCDCCC@DBBCCC?AA?BBB=??987*:=><ACDCC2CD@C?>>CCCBB>B?BBBB>A=ADECC@BBBCBBB?B@CCC=AAC?CCCCCABBBA888AAA@BA@@BB?BBB?BCCCC?ABAAACB<C@??
@ATNG8:00257:02997
GATGGTAGTGTCAGTGCGCGTCGTCCAGAAGATCAGAACTCTAGAAGAGTTCAGATTTTTAACACGAGAGTAAACGTAAAAAGAATGGTTTTACAAGACTCACGTTTAACAATATTGCAGCAGTACGCACACAATCGAAGCGCAGTAAGGATCTAGTGTAACTAGCAAGAATACCACGAAAGCAAGAAAAAAGAAGTTACGCTATTAACTATTAATGATACCTGTCTCTTCCGAAACGAATGAGTATCATAGATATACGTATAGCTACCATACGTTATCGGAAAGCGTA
+
A@?D@>>ABC>>>=666<<666;AB@DHL@BA@<00/2///444;8<5558<<;ABCBB+<7;77///69767.6://///$/9)//,/;;.///6==:::88444(369:6;::499;3444//////;7//)555;9>:;::>:?5@=@@==DBC@@@;999>@?;?@<??>:777==6<73,337377$3;17868;8;?<<:<6?:55/5(/.3577(-//..3328055=0522,22......5577798886533...3766(.......3889599055555
@ATNG8:00261:02992
GATGGTAGAGAGACTGTAGCGCACCCAGAAGATCAGGAACTCTAGAAGAATTCAGATTTTTAACACGAGAGTAAACGTAAAAAGAAGGTTTTACAAGACTCACGTTAACAATATTGCAGCAGTACGCACACAATCGAAGCGCAGTAAGGATGGCTAGTGTAACTAGCAAGAATACCACGAAAGCAAGAAAAAGAAGTACGCTATTAACTATTAACGTACCTGTCTCTTCCGAAACGAATGAGTACGTGTGCGACGTGTCTCCTACCATCGTTATCGGAAAGTCT
+
////+/?CCCCBBBBBBFCCCBCCD=BBB@CCCDBB?B@BBCCCCD?BB@B?@AA99999.:@CBBBBBAA998*8>9:;;;*;C>A5;;;*9BB@CDCDCCCCC@CA@@>@BA<@@CABBFEGCCCEBBCB@BCCC@BBBBBCBC?C@C??>@BBBBCCC@@@ABBC@BB?BBB>AABBB;999>BBBBB3BC?C999B@DAA;@;@AAB=B<@ACCC@BCCCBBB@B?BBC>BBB?>>@BBBBBBBBAAABCB@@@>>><@@B<>>=BC@BBBB?CD>DAAB
@ATNG8:00271:02982
GATGGTAGACATATCGTACTCTCTGTACTCATTCGTTTCGGAAGAGACAGGTACGTTAATAGTTAATAGCGTACTTCTTTTTCTTGCTTTCGTGGTATTCTTGCTAGTTACACTAGCCATCCTTACTGCGCTTCGATTGTGTGCGTACTGCTGCTATTGTTAACGTGAGTCTTGTAAAACCTTCTTTTTACGTTTACTCTCGTGTTAAAAATCTGAATTCTTCTAGAGTTCCTGATCTTCTGGTGAGATATGCATGTTGCTTCCATCGTTATCGGAAAGTCT
+
@?@K?BABBBCBCB;;9BBCCCCCEHBBBBBB@CBAB>BC@C@ABBBBBA?BBBBB?B?BBAA>A?BBBCBBBBA=?=;7;)8?6BBEC=B???>AEB?BC<>>BBBB?CCA>;;>A<>=A7;:=AADD<<<<@@??;>>AAAA@CA>>>>??DDCC;@@<@<?===>=BB>8;9978*8-6-57779):>;992999=>;;<:936787*5///;5;5>>:=??>5889>7999755.5;<;::::>>>;:9:99945556:4889:=69999,22)2822
@ATNG8:00283:02976
GATGGTAGTATATCTCGTCGCTATCCAGAAGATCAGGAACTCTAGAAGAATTCAGATTTTTAACACGAGAGTAAACGTAAAAAGAAGGTTTTACAAGACTCACGTTAACAATATTGCAGCAGTACGCACACAATCGAAGCGCAGTAAGGATGGCTAGTGTAACTAGCAAGAATACCACGAAAGCAAGAAAAAGAAGTACGCTATTAACTATTAACGTACCTGTCTCTTCCGAAACGAATGAGTACTACTCTCAGAGACACACTACCATCGTTATCGGAAAGTCT
+
444<:>CCBBBCCCCCCCC@AACDGACBB?BCCABB?B@CCCCCCCACD@C@BBBBBBBB2B@CCCCA@AAABB==<;9494$9B;>4999&5@;=BCCGCCCDC@C=AA<@@@9@@@@@ACCCGGDFCDCC?A@@@<@@AABBBB?C@B;;8<CAABCCC?AABBBA?BE@BBB7::?=>5>?>8?BCDC3CD>BBBCA=>@@<>;>???<?<@BCCC@CAAADAA=?=?CC>BAB?BBBBCBAAACCCCC>??BBBC@;;<=@=A>>>D<???C<?>9>:::
@ATNG8:00284:02999
GATGGTAGAGTACAGTGTAGTAGACCAGAAGATCAGGAACTCTAGAAGAATTCAGATTTTTAACACGAGAGTAAACGTAAAAAGAAGGTTTTACAAGACTCACGTTAACAATATTGCAGCAGTACGCACACAATCGAAGCGCAGTAAGGATGGCTAGTTGTAACTAGCAAGAATACCACGAAAGCAAGAAAAAGAAGTACGCTATTAACTATTAACGTACCTGTCTCTTCCGAAACGAATGAGTACACATCGTCGTGTCGTGCTACCATCGTTATCGGAAAGTCT
+
4:44.44::9:;<:9;///////7:4///)/;999949.4455>>>5::0404;;;<<<<+9483333;<333;5:366=<<(55.5.555&59<4;;;;999//)/800)//838:<<=?>C>BB@@@;;;5;><<8:::;<<<<8=9954.44844.5;;7<=<;:8366(/0/5999=?68886999::+:<7B=BBB999:)/(//..38355@??<AA?@B>><><?@C>>;>8777;;;A@@@A987>?::9:88334=<483333,38896==38877
@ATNG8:00285:02976
GATGGTAGTGTGTCTCTGAGAGTAGTACTCATTCGTTTCGGAAGAGACAGGTACGTTAATAGTTAATAGCGTACTTCTTTTTCTTGCTTTCGTGGTATTCTTGCTAGTTACACTAGCCATCCTTACTGCGCTTCGATTGTGTGCGTACTGCTGCAATATTGTTAACGTGAGTCTTGTAAAACCTTCTTTTTACGTTTACTCTCGTGTTAAAAATCTGAATTCTTCTAGAGTTCCTGATCTTCTGGGTCTCTCTCTCACGCACTACCATCGTTATCGGAAAGTCT
+
///839:@ACBB=CBBBBCCCCCBC;;;BABB?BAAA<AC@F@BBBBBAA@BBBCC@HACCCCAD@C;<;CCC@A;99:9:(5;7==>C=BBA@896=7@B>:;:BBCACCCCBBBB@ACC7;7;CAAABBC:;;CC=BACAA;;;BCCCDBBBB@D;;7<C7<4;;;;;9:99299999&98>7<<<<<*;;B?@>C?B999@@9925555$5=999@G@BB@BBBBC;;6:=@>?BBB?BCBG>CCCCBBBBBA@@;;;;;;B=;;:::69B??;?D<??98
@ATNG8:00294:02974
GATGGTAGCGCACACATAGATACAGTACTCATTCGTTTCGGAAGAGACAGGTACGTTAATAGTTAATAGCGTACTTCTTTTTCTTGCTTTCGTGGTATTCTTGCTAGTTACACTAGCCATCCTTACTGCGCTTCGATTGTGTGCGTACTGCTGCAATATTGTTAACGTGAGTCTTGTAAAACCTTCTTTTTACGTTTACTCTCGTGTTAAAAATCTGAATTCTTCTAGAGTTCCTGATCTTCTGTTATGACTAGTGTACTACTACCATCGTTATCGGAAAGTCT
+
444:7=BBCBBBBBCDCCCCCCCCCCCCCCCC?@ADD>DD@C?BBCCCFE@CCDBC?B?CCCC?C@CBBBCCBBB@BBDDD2BB=A@DD=BABB@BGC?BC?BBBCCD@CCCCCCCC@CBB@B?CCBBBCCE@CCDD?BACCCCCBCCCCCBCCC@CCB?BB@D@AAABBCCCC>BBCCC;C@B@BCGGD5AA;::6;;;;CCBACA?BBBB0BA@CCACACC@CCCCCCB@C@CBCDAA=@BBB>BCCCCCCCBCDFCCCBCCC@CCCCB>ACCC@DE=BA::
@ATNG8:00253:03022
GATGGTAGCATCATGCATATCTCACCAGAAGATCAGGAACTCTAGAAGAATTCAGATTTTTAACACGAGAGTAAACGTAAAAAGAAGGTTTTACAAGACTCACGTTAACAATATTGCAGCAGTACGCACACAATCGAAGCGCAGTAAGGATGGCTAGTGTAACTAGCAAGAATACCACGAAAAGCAAGAAAAAGAAGTACGCTATTAACTATTAACGTACCTGTCTCTTCCGAAACGAATGAGTACGATGAGATCTCGTGTGCTACCATCGTTATCGGAAAGTCT
+
444;7=BBBAA@ACCCCBCCCDBBB>ABCAFBBB??=@?BBBBCCB@BB@B@BBAAADGD2A?CCC>>?BAA@?8?AAAABB2BC?B?CCC;CCE@CCCCCCCBB@B@CC@CCE?BBB@@@CAAACCCCCDC@C@@@?A@@@CCDD@C@C;;8;BBBBDDC?BBCBBC@BB>BBA<D@:::9+9=>;:9999(9@;>?@AAA@>?6;59<<<1818=BCF@BCCBAA@?A?ABB>DBCA;::CBBBBBBBBBBDCBB>:9=888AA=AA???=AAAA;AD:A;;;
@ATNG8:00254:03046
GATGGTAGTGTCATATGAGAGTGTGTACTCATTCGTTTCGGAAGAGACAGGTACGTTAATAGTTAATAGCGTACTTCTTTTTCTTGCTTTCGTGGTATTCTTGCTAGTTACACTAGCCATCCTTACTGCGCTTCGATTGTGTGCGTACTGCTGCAATATTGTTAACGTGAGTCTTGTAAAACCTTCTTTTTACGTTTACTCTCGTGTTAAAAATCTGAATTCTTCTAGAGTTCCTGATCTTCTGGACGACGCGCACTGACACTCCATCGTTATCGGAAAGTCT
+
7777488?BCCCCBBBBBDB<;;DCCBAAA;;5;@@?6@B;@<@BCCCDIAGC==6:?;@DBB@CFCAAA;;;AA=@??@@0@C?BABA;@B;;7;:A<AB99:ABBBABBBCEHFCIDGG@B@BBBB@BAB=AA;;8;BBBCCCCCDCCCCCDD@CCC?BE@E@CCBBBBCCC?A;;;;.;5;5;;;:;':?>>@<@CCBBBCBCB?CCCC3BBABB7;7<B?BCCCAAA?B@BCBBCG?BBB>AAAABCBBBGC;;=CCCCCACEAAA@BBBCACD>CCBB
@ATNG8:00258:03043
GATGGTAGTGATACAGATCAGACACCAGAAGATCAGGAACTCTAGAAGAATTCAGATTTTTAACACGAGAGTAAACGTAAAAAGAAGGTTTTACAAGACTCACGTTAACAATATTGCAGCAGTACGCACACAATCGAAGCGCAGTAAGGATGGCTAGTGTAACTAGCAAGAATACCACGAAAGCAAGAAAAAAGAAGTACGCTATTACTATTAACGTACCTGTCTCTTCCGAAACGAATGAGTACGTGTGCGACGTGTCTCCTACCATCGTTATCGGAAAGTCT
+
>CCC@CDDDEB@@ABBDCCCCCCBC@CCC:69=@AA<@?BAAAAAA=?A6:6?BBBBBBB+<78888>=@:ABB9=7;5<<<)<=8<.544&59929@BBCCBBBAC@CC@BBB?@@@BDBBBBAAB???A>:?@BB@BAA@DBBB=A<@@@<@C@@@AAB?CBBBCC?CC?AAA?BBBBC<>?A=?==>>=&=>;=?<?B@BAC=A>:;8;?=??CBC@AACCAAA5:3:::/9::3::99998?988>>;;<::???;<:>B<97979?9????9=>8?@??
@ATNG8:00272:03026
GATGGTAGTACATGATAGACGACACCAGAAGATCAGGAACTCTAGAAGAATTCAGATTTTTAACACGAGAGTAAACGTAAAAAGAAGGTTTTACAAGACTCACGTTAACAATATTGCAGCAGTACGCACACAATCGAAGCGCAGTAAGGATGGCTAGTGTAACTAGCAAGAATACCACGAAAGCAAGAAAAAGAAGTACGCTATTAACTATTAACGTACCTGTCTCTTCCGAAACGATGAGTACGATGAGAGAGCTCTCTCTACCATCGTTATCGGAAAGTCT
+
>:AA>AA;66<A@BBB@@@@:99<@=95916666<@8<@?==;;5505<7>>@A:99:::(>*/0////99<<=)5599999(49257=<<0<55.59555:///)/5:96;?@7;:99::99?C::6D996=B;:;499<@>@BB==:=00*0>0/0<?@;@??A@@=@@>A>?9<=999/7;;877989(79,78=9@BBBB@B<??BB=@<:8<<;5;A@@@@@;=0/0@6;00///6;8=????=BBBBB@AAA9:9@@@899723/788<6;:3?A<>
@ATNG8:00295:03043
GATGGTAGCTCGCTGATGATATCTCCAGAAGATCAGGAACTCTAGAAGAATTCAGATTTTTAACACGAGAGTAAACGTAAAAAGAAGTTTTACAAGACTCACGTTAACAATATTGCAGCAGTACGCACACAATCGAAGCGCAGTAAGGATGGCTAGTGTAACTAGCAAGAATACCACGAAAGCAAGAAAAAAGAAGTACGCTATTAACTATTAACGTACCTGTCTCTTCCGAAACGAATGAGTACGTGTGACGTACGTGAGCTACCATCGTTATCGGAAAGTCT
+
@@?@5:@AAB;;6BBDBBBBDCBCCACCC@AAACBB?B@BBBBBBB@BC@C@BB??@CCC3C?BBCCBBBABBC>A@AABAA,AA=@BCD;CCG@CCBDCCC;:6;<@A?BHD?BBCCCBCBCCCCDAAAB@CCAA?BBBCCBBB?B@C::;;BDCDCBB?BBCBBB?CC?BBB@BBCDE>?=>;999989%9?;?999BBB@A=D<AAAB;><>?BBB@CCDDBBA795:@@9A::8:AAABCCDCBBBBBBCBECBBBCCBBB@CAAAD@ECBB?AF=BBBB
@ATNG8:00261:03108
GATGGTAGCTCTGCTCTGACTCTCGTACTCATTCGTTTCGGAAGAGACAGGTACGTTAATAGTTAATAGCGTACTTCTTTTTCTTGCTTTCGTGGTGTTCTTGCTAGTTACACTAGCCATCCTTACTGCGCTTCGATTGTGTGCGTACTGCTGCAATATTGTTAACGTGAGTCTTGTAAAACCTTCTTTTTACGTTTACTCTCGTGTTAAAATCTGAATTCTTCTAGTGTTCCTGACTTCTGGATATGAGTGACTCGTGCTACCATCGTTATCGGAAAGTCT
+
44485:<BBB>DDBBBBBBBDCCCCCBBBB@@<@::;6;B?B@BBBBCCC@BCCDF@B?@B;;7;<ABCCKCCBC@;;;::*:?=?::;0;B@A=CCC?CC=;;CC@A?ABBCCDAA?@CC@C?CFCDB@@@<@>??;ABBBDBCBBCCBBCC::8;AB=@@<@=@ABBDGGBC@A;;;;.;@B><;;;;*;C@AA>BCDCCCBBA@4;;;.;@@;;6;>AA?BBCC@AA@C@CDBBB?BBC@CBBBCBCBBCAAACBCAAAC?::;CB?AB@@9??8?@@@
@ATNG8:00266:03069
GATTAGTACATGATAGACGACACCAGAAGATCAGGAACTCTAGAAGAATTCAGATTTTTAACACGAGAGTAAACGTAAAAAGAAGGTTTTACATGACTCACGTAACAATATTGCAGCAGTACGCACACAATCGAAGCGCAGTAAGGATGGCTAGTGTAACTAGCAAGAATACCACGAAAGCAAGAAAAAGAAGTACGCTATTAACTATTAACGTACCTGGCTCTTCCGAAACGAATGAGTACTATGTAGAGCTCTATACTACCATCGTTATCGGAAAGTCT
+
:555::<@@ABBBCBBCC;;;BB@B@A<?DBBBB=A=ACCBCBC?BB@C@A@@999::*;?C;;<HCBCCBA9@;;;;;;';C=@5995&5<<>?>=8499774.44.5==5;;;?ABBBCIFCCCCCCACBBB?CBBCD@@@>B@CBB@BECCCCCB?CBDC997:?;?AB=@A@@@9???>ACFDC/CD@D???ABBBB<?;?>==8=;?@CCC@CE@B;;;5;6;CD>CCC@CBBBA@ABBCGDCBBBBBBBBBBAAAC?CCAAA?BC?@<@>6=<67
@ATNG8:00267:03076
GATGGTAGCACACGAGATCTCATCGTACTCATTCGTTTCGGAAGAGACAGGTACGTTAATAGTTAATAGCGTACTTCTTTTTCTTGCTTTTCGTGGTATTCTTGCTAGTTACACTAGCCATCCTTACTGCGCTTCGATTGTGTGCGTACTGCTGCAATATTGTTAACGTGAGTCTTGTAAAACCTTTCTTTTTACGTTTTACTCTCGTGTTAAAAATCTGAATTCTTCTAGAGTTCCTGATCTTCTGGTGAGATATGCATGATGCTACCATCGTTATCGGAAAGTCT
+
444:7<AEECCBBBACDCEBBB??AA>C@CCC>;;;:05;5<:?==IDCC@BBB@@=@>AA9;758<@ABBBBBC?CCCCF3@>8<7777&3@@A?BBB@A?<:::;00+/;8;?@BA?BBC?C?BA===>>@<AAAA7>;@8::??@@@==;;:=96765//+/7<<>>===;;59<=;=*:/86(59:::*6;6666-6///997:6:-5656'2897A5<9>>;>?BA>=>7;7:@>>//-/::69===?@@?AAAABA?>===@7<:;:=8=A??:==5=>;;
@ATNG8:00276:03072
GATGGTAGAGAGACTGTAGCGCACCCAGAAGATCAGGAACTCTAGAAGAATTCAGATTTTTAACACGAGAGTAAACGTAAAAAGAAGGTTTTACAAGACTCACGTTAACAATATTGCAGCAGTACGCACACAATCGAAGCGCAGTAAGGATGGCTAGTGTAACTAGCAAGAATACCACGAAAGCAAGAAAAAGAAGTACGCTATTAACTATTAACGTACCTGTCTCTTCCGAAACGAATGAGTACGATGAGATCTCGTGTGCTACCATCGTTATCGGAAAGTCT
+
@?@B@DDCCCCCCABBDFCBBBCCF>CCB?CCDCBB>B@CCCCCCC?AA?C?AAAACDDC3B?BBBBBBBCBA?8?<:;;;;':>::.555&5@>:@BADGCC;97;=@B?BBC@CBBCDCCCCCDDCA@@E?BBBC@BBBCAA@A>B?BBB@BBBBDCCA?CCCAAA?CD?BBB?AB@@@9???=BCECC2BB?B998BB?@@:>:>BAA<><>BCBB?BAAAABB9:9:DC>F::9:ECBBBBCCCCCCCBBAA>>@@;;;=><@?DDD=>>>?<?A:@>>>
@ATNG8:00277:03064
GATGGTAGCGAGCGAGTGTGTATACCAGAAGATCAGGAACTCTAGAAGAATTCAGATTTTTAACACGAGAGTAAACGTAAAAAGAAGGTTTTACAAGACTCACGTTAACAATATTGCAGCAGTACGCACACAATCGAAGCGCAGTAAGGATGGCTAGTGTAACTAGCAAGAATACCACGAAAGCAAGAAAAAAGAAGTACGCTATTAACTATTAACGTACCTGTCTCTTCCGAAACGAATGGTACCTCTCAGACGCTCGTCCTACCATCGTTATCGGAAAGTCT
+
;59C:>BBBBCBABBBBCCDFCBAA?BAA=@A@@AB?B?BBGCCCC?AA>A?CAB@@@@@1A@DCCDFBBBCFE>CCBBBBB5BB@B@CCC<CCC@CCCBA??0000<B@=BBB?ACBABBBBBCCCCCCCC@CCCC@BBB@@B:98;@DCC@BBBCCCCC?CBCCBB?@@;?@@9==999.9=<;999999$9898948B<B?><>>?AAA7979@CDD@CCCCBAA=@<@BB<B;;8;D?DBB?CCCCDBBABBBBCBB?BBB?BAAAB<??AA=AA:B===
@ATNG8:00280:03065
GATGGTAGCTCTGCTCTGACTCTCGTACTCATTCGTTTCGGAAGAGACAGGTACGTTAATAGTTAATAGCGTACTTCTTTTTCTTGCTTTCGTGGTATTCTTGCTAGTTACACTAGCCATCCTTACTGCGCTTCGATTGTGTGCGTACTGCTGCAATATTGTTAACGTGAGTCTTGTAAAACCTTCTTTTTACGTTTACTCTCGTGTTAAAAATCTGAATTCTTCTAGAGTTCCTGATCTTCTGGGCAGACTCTCACACGCCTACCATCGTTATCGGAAAGTCT
+
A@AF?CCCBB<@CBCCCCCCGCCBBBBBCD@@<???@<AB?B@BCCCCBC@CCCCC@C@BBBCAD@CCCCDCCCC@CDCCC5CC@CCDC>CCBB?CCB=BB9;;BCCG@CBGCBBBB?A@D@C@CDCCBBBC@CBBB?CCCBCBBBD@??AABDDADBB?AA@C?BBBBBCCAA?ACDGF<E?C@DCDFE3CB;;:6<BABCCB;;;=@A@A,@AABB@DACD@BBBBBBB@C@CCABBF?CACC>CDCCCBCCCC@@@BB?BCD>@@BBB?BBCC@BB=B:::
@ATNG8:00291:03078
GATGGTAGGACGAGCGTCTGAGAGGTACTCATTCGTTTCGGAAGAGACAGGTACGTTTAATAGTTAATAGCGTAACTTCTTTTTCTTTGCTTTCGTGGTATTCTTGCTAGTTACACTAGCCATCCTTACTGCGCTTCGATTGTGTGCGTACTGCTGCAATATTGTTAACGTGAGTCTTGTAAAACCTTCTTTTACGTTTACTCTCGTGTTAAAAATCTGAATTCTTCTAGAGTTCCTGATCTTCTGGGCAGACTCTCACACGCCTACCATCGTTATCGGAAAGTCT
+
///;:;AB?CCA??CAAAB::;CC@CCAAB;;4;AA@9@A6;7;AABACC=@@A<<;,;;=@:>5@=??9<@:919@=@CDDD,99:)9=9;2;:7949/-*-7(--97:>:;<<>A<@@8>>>=A=BBBBBBCC>BBBB@CHC;;;CBAAAABBBCD?;<;@CB@E?AABBCBBBB>A:;;;.9=B;9:::-9@@@A=C9:9??9955.5555$599551549A<900000?7?7?;>?;>88999.9>=A@BAAA@@@A;:4:=>9>@@?@=@ABB;@@9>>??
@ATNG8:00252:03117
GATGGTAGATACTCGCTGATACACCCAGCAAGATCAGGAACTCTAGAAGAATTCAGATTTTTAACATCGAGAGTAAACGTAAAAAGAAGGTTTTACAAGACTCACGTTAACAATATTGCAGCAGTACGCACACAATCGAAGCGCAGTAAGGATGGCTAGTGTAACTAGCAAGAATACCACGAAAGCAAGAAAAAGAAGTACGCTATTAACTATTAACGTACCTGTCTCTTCCGAAACGAATGAGTACGTGTGACGTACGTGAGCTACCATCGTTATCGGAAAGTCT
+
>:;;89@BB?@A@@;9><@B>@000*00//4///<:95:695;BB>A>AA>A?A@=00000(0:=0//86677778/7733333$33,3,333&377179;9888..(..36266835555;@@ACCCCDCCBB?BBBB?BBBBBBBB>B?B@@>BBBCCCCC?ADDCCD@>><@CC?AA9::,8??;@AABB2BC@C???CAA==:=;>?>@7;7;BBAB>BB@@@CB6:8:@?9>::59@AACBBBBB??A@@BCAAAB?>>BAA>@?@@B;=8BB>BB=BB>9
@ATNG8:00262:03137
GATGGTAGGAGACACGTCGCACACGTACTCATTCGTTTCGGAAGAGACAGGTACGTTAATAGTTAATAGCGTACTTCTTTTTCTTGCTTTCGTGGTATTCTTGCTAGTTACACTAGCCATCCTTACTGCGCTTCGATTGTGTGCGTACTGCTGCAATATTGTTAACGTGAGTCTTGTAAAACCTTCTTTTTACGTTTACTCTCGTGTTAAAAATCTGAATTCTTCTAGAGTTCCTGATCTTCTGGGTCTACGCTCGTCGCGCTACCATCGTTATCGGAAAGTCT
+
AABD?A?B@BBBBBDBABB@@@BCBD@@@BBB>BCCC>CB@C@BBCCICDACG@A@>A?ABCC@C@CACCCCABA??<<==.?;6CBCB=BCBB?BBB?BB<779BBC@BBBBBB@@=@??;A:;<=>>A??;?>>>;>>B?<<<>??>??=>=D<::9<AA=A<@@@@>>>??<?@@@@5@=B<@@AAA/AA@@@8>99::;=8;;9>>>>/??AAA=B:===AAC@?@?<?<??@??A:??AC;A<=>>=<<<@@<<=>>?@@<???@@=???B=AA9AAB@
@ATNG8:00263:03141
GATGGTAGCGCGACGAGCGTAGACCCAGAAGATCAGGAACTCTAGAAGAATTCAGATTTTTAACACGAGAGTAAACGTAAAAAGAAGGTTTTACAAGACTCACGTTAACAATATTGCAGCAGTACGCACACAATCGAAGCGCAGTAAGGATGGCTAGTGTAACTAGCAAGAATACCACGAAAGCAAGAAAAAGAAGTACGCTATTAACTATTAACGTACCTGTCTCTTCCGAAACGAATGAGTACGTGTGCGACGTGTCTCCTACCATCGTTATCGGAAAGTCT
+
;::B@CBCCBCBBBCCCCCCCCCCC?CCCACCCCAA=@=@AA@@@C>BB@B@BA@99999):;@AABCB@@9:9,99;;;:9$9;5:2555&5<B?BDBDDBCCC?C?CC@BAA>@@BCBBCDCCCBBCCCC@BBBC@BCCCCCCC?D@CBB?ABBBBBCB?DDCAAA?BB?BBB@BBCBC>BBB?BCCBB3BB?BAAABB@@A<?;?@??<?<@ABAA@DDBBCCB>B>ACC>CCC@BBBBBBA@ABAAAABBBE???AD=AAA<A@@?C?CBBB;?>8????
@ATNG8:00265:03139
GATGGTAGTGATACAGATCAGACACCAGAAGATCAGGAACTCTAGAAGAATTCAGATTTTTAACACGAGAGTAAACGTAAAAAGAAGGTTTTACAAGACTCACGTTAACAATATTGCAGCAGTACGCACACAATCGAAGCGCAGTAAGGATGGCTAGTGTAACTAGCAAGAATACCACGAAAGCAAGAAAAAGAAGTACGCTATTAACTATTAACGTACCTGTCTCTTCCGAAACGAATGAGTACGATGAGATCTCGTGTGCTACCATCGTTATCGGAAAGTCT
+
CCA@?B:9;GBCCBBBCBBCCCCCC@CCB@CEBBBB?B@CCCAABC?BB>A?BBCBCBBB3B?BBBBBBBBAB?6<>9:::;*;C>C<@@@9@DDBDCEBBBDDE@C@@@=?CC<BBCBBBCCCCCCCCDCB?BBBB?A???BBBE@D@C@?>@CEEDCBC?CDAAAB@BB?A@A=@@@@A:?>??ABBBB3BB?BAAABBBAB?B@@@CB:=:>BCCC@CBBCACA6959??9@@A>ACCBBBCCCBBABBCC999ABA:;;@?<AA@@B?B===:==5=887
@ATNG8:00266:03155
GATGGTAGGTGCACATGAGTGTATCCAGAAGATCAGGAACTCTAGAAGAATTCAGATTTTTAACACGAGAGTAAACGTAAAAAGAAGGTTTTACAAGACTCACGTTAACAATATTGCAGCAGTACGCACACAATCGAAGCGCAGTAAGGATGGCTAGTGTAACTAGCAAGAATACCACGAAAGCAAGAAAAAGAAGTACGCTATTAACTATTAACGTACCTGTCTCTTCCGAAACGAATGAGTACGATGAGATCTCGTGTGCTACCATCGTTATCGGAAAGTCT
+
CCDC?BBB@C::;CCDDCCCDCCBB?CCC?CBAABB>B?BBBCCBB=AC?C?CCCCCCCC1C?CDCCCBBCCCD>DCAAAAA1AB@D@BBB;BBB@CCCBBBBBB?B?BB?BBA>@BB@BBBBBBBBBCCCCACCCC?CBBBBAAC?CACBB?BBBCCCCA?BBC@AA@BB>BBA=@@@@A:@@@:?????2@@?BAAABBABB<@>=@@B<>:=AEFE?BBBCBBB898:CB=CCB?CBBBBBBBBAAADCBBBBBBBBAAABB=@>@@B?BA@A@BB:A@A@
@ATNG8:00266:03157
GATGGTAGTAGTACACTAGTCATACTAGAGATCAGGAACTCTAGAAGAATTCAGATTTTTAACACGAGAGTAAACGTAAAAAGAAGGTTTTACAAGACTCACGTTAACAATATTGCAGCAGTACGCACACAATCGAAGCGCAGTAAGGATGGCTAGTGTAACTAGCAAGAATACCACGAAAGCAAGAAAAAGAAGTACGCTATTAACTATTAACGTACCTGTCTCTTCCGAAACGAATGAGTACTATAGACTATCTGAGACTATCGTTATCGGAAAGTCT
+
BCBB@CCDBBBBBBCCCCCCCCABACAABCCCCBB?C?CCCBBBD@CD@C@DB@?@@@@0@?CCB@AACC??=5;<:::::*;G=@5;;;*:AB?BCDDEDDDD?C@BB?BCB>BBBABBDDDDCCCCCCC@CCCC?A@BBBBDD?C@CBB@BBBCCCCC@CCCBBB@BB?BBB>AACCD<?>?>ABBBB3BD@B>>>CCC@@<@:=<==9=<?@CCC?BBBBBCB=?=?CC>CCF@AAB??>BBBBABAAAACCBBAAACBBBBBB?B@??8::5:@=?
@ATNG8:00283:03153
GATGGTGTACATGATAGACGAACCAGAAGATCAGGAACTCTAGAAGAATTCAGATTTTTAACACGAGAGTAAACGTAAAAAGAAGGTTTTACAAGACTCACGTTAACAATATTGCAGCATTACGCACACAATCGAAGCGCAGTAAGGATGGCTAGTGTAACTAGCAAGAATACCACGAAAGCAAGAAAAAGAAGTACGCTATTAACTATTAACGTACCTGTCTCTTCCGAAACGAATGAGTACAGAGAGTACGATATGTCTACCATCGTTATCGGAAAGTCT
+
A@AA=AABDDDBBBCCCDDCC?B>A@@=@BBCAA?A@BBCCBBB?BD@D@BB@99999):=ABBACCBBCBB>BA;;:::.;C>C6;;;6;CC?ABCFCCCCC@C@BB@BBB@CCBCBCCACCCCDCCBB?BCBB?BBBBBCCC@C?BCC?BCCCAAAC@BBBBBB?BB?BCC@EBBBB=:9:?BBCCC3CC@C:;;BAAAC@C>AAAA=@>@A@??;>@@@@@@<@<???8?BB?BDCCCCCCBBAAABCBBBBCBBBBBBB?BCCBA:CBCF@CB>BBAA
@ATNG8:00296:03135
GATGGTAGCTCGCTGATGATATCTCCAGAAGATCAGGAACTCTAGAAGAATTCAGATTTTTAACATCGAGAGTAAACGTAAAAGAAGGTTTACAAGACTCACGTTAACAATATTGCAGCAGTACGCACACAATCGAAGCGCAGTAAGGATGGCTAGTGTAACTAGCAAGAATAACCACGAAAGCAAGAAAAAGAAGTACGCTATTAACTATTAACGTACCTGTCTCTTCCGAAACGAAATGAGTACGAGAGAGCACACGTGTTCTAACCATCGTTATCGGAAAGTCCT
+
88-/)/777///<=>;;;=<:;;55.555.5=;54505.4;:455<5::7:69=885A<A)@7;73333378999.333333&3939,33(3994;=::986//(.26627564888>CDABBBB@@@A;;4:;999>A=;>?::8C=B9989CB@AABC<?>>=??88827707<B9=9=3///09696:):>7<><9<98:@;?;?>=>:>:=:@@@;????>>>:=9===1;333(7<<<>888///>0///:6988--(---(-0-..286;==:5::18--(-
@ATNG8:00260:03192
GATGGTAGCGCATATCAGCGCAGCCCAGAAGATCAGGAACTCTAGAAGAATTCAGATTTTTAACACGAGAGTAAACGTAAAAAGAAGGTTTTACAAGACTCACGTTAACAATATTGCAGCAGTACGCACACAATCGAAGCGCAGTAAGGATGGCTAGTGTAACTAGCAAGAATACCACGAAAGCAAGAAAAAGAAGTACGCTATTAACTATTAACGTACCTGTCTCTTCCGAAACGAATGAGTACGATGAGAGAGCTCTCTCTACCATCGTTATCGGAAAGTCT
+
CBBB@C9<<BDCCBBBDDAB@BBBD>CCC?CBCCGG?@?@BCCBCC?BC?C@A??99999*9>ACCBCCCCBB@8@C99999*;?>?5:99&9CB=>BABCCCBB?B?CC@DBB?BCCCCCCDDBBBBDBCCACCCC?BBBCCCCB@F@DAA>ACCCCBBB?CBBCBB?BB?BBB>AACDC>?>>8==;;;1;?=B@@@CCCBB>B>BBBC?B>BACDC>AADCCED@B@BCC>CBB?ACCCCCA?ABBBC@@ACB>>=BBBAAA@BBBCC?BAAC?CC=B@@@
@ATNG8:00262:03187
GATGGTAGCGCACACATAGATACAGTACTCATTCGTTTCGGAAGAGACAGGTACGTTAATAGTTAATAGCGTACTTCTTTTCTTTGCTTTCGTGGTATTCTTGCTAGTTACACTAGCCATCCTTACTGCGCTTCGATTGTGATGCGTACTGCTGCAATAATTGTTAACGTGAGTCTTGTAAAAACCTTCTTTTTACGTTTACTCTCGTGTTAAAAATCCTTGAATTCTTCTAGAGTTCCTGATCTTCTGGATAGCGACGCGATATACTACCATCGTTATCGGAAAGTCT
+
///8188<=>CC:9:;;<=>=<><>BB<@>54.4444)4<7=:@>;;;;;49;<<<7<5:9>:5;7?AA?;655:.4444&49909444)4:55.5==7=>166999:166<<;:00+000:>6>/99?>::2:>00)0=/000/779555:;:<=855058::5;5:556::=<=9==?@@@+=8:5/////$//;;;)5/7//////<8<<<;'55.5.55497;<.555455=8=8<<<=;:47//)/999:55555597=9/////)//48<8==??:<>7<>55
@ATNG8:00283:03160
GATGGTAGCAGAGTGACAGAGCGCCAGAAGATCAGGACTCTAGAAGAATTCAGATTTTTAACACGAGAGTAAACGTAAAAAGAAGGTTTACAAGACTCACTTTAACAATATTGCAGCAGTACGCACACAATCGAAGCGCAGTAAGGATGGCTAGTGTAACTAGCAAGAATACCACGAAAGCAAGAAAAAGAAGTACGCTATTAACTATTAACGTACCTGTCTCTTCCGAAACGAATGAGTACAGAGAGTACGATATGTCTACCATCGTTATCGGAAAGTCT
+
@?CD=?@CCBC@@@@??@BBCCCDAAAB>BBCBBC@BBA;;;?@>@A>B@CBBBBBBB3A700000==::79293;4===,>?=?2:;05@<7;;;@@@>>?:;?BA?B@@=@B@@@DCD@@@A@??@C<??@><AABBBCDC?B@BAA???@AC@@A>???ABB?BB<>?B=@@@@@8::9?CDDCC1?@@BAAACB@?@@C@AAAC<A<BBBB><>@@>=>?=B588>4>;<7;AAAABBBCDFAAABBBBBBBCBBBAB?B999F?CBBA6::5:??@
@ATNG8:00286:03162
GATGGTAGCTCACGTACGTCACACGTACTCATTCGTTTCGGAAGAGACAGGTACGTTAATAGTTAATAGCGTACTTCTTTTTCTTGCTTTCGTGGTATTCTTGCTAGTTACACTAGCCATCCTTACTGCGCTTCGATTGTGTGCGTACTGCTGCAATATTGTTAACGTGAGTCTTGTAAAACCTTCTTTTTACGTTTACTCTCGTGTTAAAAATCTGAATTCTTCTAGAGTTCCTGATCTTCTGGAGATACACATGATACTCTACCATCGTTATCGGAAAGTCT
+
@:>B@BBCBBCCBBBCAA@BBBBCCCCCCDBB?CCDC=BB@G?CBCCCCD?CBCCC?C>BAAA@B@BBA?>A8998;;;;;)<?6<?BB=BCCC?B@@<?C798AABB?BDAB@BBB>B@@=@>>>??>>>>:>A@@7;;>;;9<==???@@@AA:>??;@@<A;?@@>>>@=>8===@@5?;>=:6666)6<777*--7---;==B<AACD/B===>=B<??<B@@@>==:=;>>>>>A:==D===<BDAA<==C@@>>>>A@@<@??==:>@@A<AA8A>??
@ATNG8:00298:03171
GATGGTAGTATATCGCGTCGCTATCCAGAAGATCAGGAACTCTAGAAGAATTCAGATTTTTAACACGAGAGTAAACGTAAAAAGAAGGTTTTACAAGACTCACGTTAACAATATTGCAGCAGTACGCACACAATCGAAGCGCAGTAAGGATGGCTAGTGTAACTAGCAAGATTACCACGAAAGCAAGAAAAAGAAGTACGCTATTAACTATTAACGTACCTGTCTCTTCCGAAACGAATGAGTACTATAGACTATCTGAGACTACCATCGTTATCGGAAAGTCT
+
:<;>=<BBABBCBBB@99666>><<8A;>;:@>:;:;@<?AACAAA@BB@C?ABA@AABB2A?CCDA@@CC:::/9@<;;;:$9<<@499905BB9BCCECCBDDAC@BB?BCC@CCBBBCCDCBBBCDCCC@CCBC?ACCBBBBB?C=BAA>AGEECCCC?CCDCCB?999<@?<@=?=>8773>ABBBB3BB?AABCB@>>A7;7;=AB<?<?B@@@@@AAC===-0+0>>5<@@=;>>?@@A@@@987<<;;>>??@ABBBB?@@==>;?=<;6;=)////
@ATNG8:00299:03166
GATGGTAGCGAGCGAGTGTGTATACCAGAAGATCAGGAACTCTAGAAAGAATTCAGATTTTTAACACGAGAGTAAACGTAAAAGAAGGTTTTACAAGACTCACGTTAACAATATTGCAGCAGTACGCACACAATCGAAGCGCAGTAAGGATGGCTAGTGTAACTAGCAAGAATACCACGAAAGCAAGAAAAAAGAAGTACGCTATTAACTATTAACGTACCTGTCTCTTCCGAAACGAATGAGTACTATGTAGAGCTCTATACTACCATCGTTATCGGAAAGTCT
+
///:+//@:;5655;>;:;;;;;;;8<<<9?@9=@@,0+/9:77433(33-36::<49::;*5;:@9999?=;;9)5:4444&4939.555&5996;A@A<AACC@D@CD@CCC@AAAACCBCBBBAABBBB?BBCCACCBCCCA@<<;000+0>====9:49=;?A@=@@=899?ABACD9=992788888$8738=;<88=?;8<;398?>B?B@CCC@;;:BCBBAC@CFE>C;;:9B<ABAAACCBBBBBB988@?<<=BBC?A@@>B7@555:>@9@@@@
@ATNG8:00300:02599
GATGGTAGCACGACACGACGATGTGTACTCATTCGTTTCGGAAGAGACAGGTACGTTAATAGTTAATAGCGTACTTCTTTTTCTTGCTTTCGTGGTATTCTTGCTAGTTACACTAGCCATCCTTACTGCGCTTCGATTGTGTGCGTACTGCTGCAATATTGTTAACGTGAGTCTTGTAAAACCTTCTTTTTACGTTTACTCTCGTGTTAAAAATCTGAATTCTTCTAGAGTTCCTGATCTTCTGGGATGTGTGCGCAGTGCCTACCATCGTTATCGGAAAGTCT
+
AAAF@CCBBBCB=CA@ACC;6;@@BBFCCCCE@CAAA:BB=B?BBBCBBB@CBBCC@C?BBBC@C@CCCA?AACC>CBBBB1BC=B::919CCC@CCC?@@4999AAB@BBBCBBBB>BB@:>9?===?<==;>>>>;@@A>;;>;>>?==A>>>7:;:;>>8><>>@@BBA>><>??BB6@=@<@@BBB/BA9::1:66///@==@=BABB/?;;;B=D58938??A@@@7;8;@==>?;<@@@6=///<@6:;:;>;;;8=>=7;;;;A=A???<>>9>@?>
@ATNG8:00303:02561
GATGGTAGCGAGCGAGTGTGTATACCAGAAGATCAGGAACTCTAGAAGAATTCAGATTTTTAACACGAGAGTAAACGTAAAAAGAAGGTTTTACAAGACTCACGTTAACAATATTGCAGCAGTACGCACACAATCGAAGCGCAGTAAGGATGGCTAGTGTAACTAGCAAGAATACCACGAAAGCAAGAAAAAAGAAGTACGCTATTAACTATTAACGTACCTGTCTCTTCCGAAACGAATGATACTATGTAGAGCTCTATACTACCATCGTTATCGGAAAGTCT
+
A?AC@BBABCE?@ABBBCBCCCBABACCG@CBBBBB?B?BCCCCCC>AA?B?C@AACDDD2D@CCCCCIDCAA@=?@@BBBB5BC=A;@?@9ACEDDCCCCCC@@<@?BC@CCD@CCCBAABACCCCBBDCC?CDCD?BBBCCCCC@CACBB?BCCCCECC?@ACCCC@BB?BBA=@@BAA;99:9::9:9:%:><>?=?BBAA@>A@BFCC@B?B?CBB?BBBBAA@5<7;DD>DCC?DDBBBDCCBABB@@ABBBBCCCABAA?ABBAB?BB@@<@A8==99
@ATNG8:00311:02581
GATGGTAGTGTCAGTGCGCGTCGTCCAGAAGATCAGGAACTCTAGAAGAATTCAGATTTTTAACACGAGAGTAAACGTAAAAAGAAGGTTTTACAAGACTCACGTTAACAATATTGCAGCAGTGCGCACACAATCGAAGCGCAGTAAGGATGGCTAGTGTAACTAGCAAGAATACCACGAAAGCAAGAAAAAGAAGTACGCTATTAACTATTAACGTACCTGTCTCTTCCGAAACGAATGAGTACTACTCTCAGAGACACACTACCATCGTTATCGGAAAGTCT
+
///7)//?CEABBBCBBCCCCBHDC?B;;9;BBB;;9;<@ACAA@D?AA>A>@?=99999)9;AABBAAFD??=5:9;9;;;*;@;?5:::*9AB?DCCDBBCBB=@<AA>ABC?AAABB@AAIGFCCBCDF@FA@@=A@@@ABBB=B=A@@=@BBBCCCB@DDDCBB?BA>A??;???=A9999>ABBCD3EB@BBAACCCAC8;8;???;><?@BBC@CBAAAAA<?=@DC>EBB?BBCCCBBBBBBBBBBBBBBCBBBBB??=AAA>><>>>><>D:@;;;
@ATNG8:00320:02608
GATGGTAGGAGACACGTCGCACACGTACTCATTCGTTTCGGAAGAGACAGGTACGTTAATAGTTAATAGCGTACTTCTTTTTCTTGCTTTCGTGGTATTCTTGCTAGTTACACTAGCCATCCTTACTGCGCTTCGATTGTGTGCGTACTGCTGCAATATTGTTAACGTGAGTCTTGTAAAACCTTCTTTTTACGTTTACTCTCGTGTTAAAAATCTGAATTCTTCTAGAGTTCCTGATCTTCTGGGCTGCGCTGATATGCGCTACCATCGTTATCGGAAAGTCT
+
;55>:>BA?BCCBBBCBBBBBCBBBCCCCCBB?BCCGIICAC?AAACCCD?CCDCC@C>A@CE@D@CCBCBCCCC?==>=>.=>:????8?@@@<??B?AA=?>@BAA?BBBBCBBB?CDA<@<@??==>>>=@@@@<AAA@@@?<=>A?>>>?=49::9>>8><>AADBB???;??BBB5?:=9<@AAA/?A?AC7;=???>?>;<8;DFE/A99:B=C=>>:>@BB???;@<@@AA@@<888@6;///==;=>>>@?@?@@@@<@@???=@>>><>@:@@@@
@ATNG8:00321:02592
GATGGTAGCGAGCGAGTGTGTATACCAGAGATCAGGAACTCTAGAAGAATTCAGATTTTTAACACGAGAGTAAACGTAAAAAGAAGGTTTTACAAGACTCACGTTAACAATATTGCAGCAGTACGCACACAATCGAAGCGCAGTAAGGATGGCTAGTGTAACTGGCAAGAATACCACGAAAGCAAGAAAAAGAAGTACGCTATTAACTATTAACGTACCTGTCTCTTCCGAAACGAATGAGTACTGCGTCTCACTCTCGCCTACCATCGTTATCGGAAAGTCT
+
@::@9=B@@@B;;<CDCCCCBCCCC@CBBBEDCBB?B@CCCCCCC=BA?B@BBCCBBCC5BADCCCCCCCCCD>B@@@CCC5CD@D>BBB<BFF@DBBCCCCAA<A?BB?BBB@BBBBBBBCCCCCCBBBC?CCCC@C@@@BBCB@CADCB?BCCDEBBA?CCC@DD@CC?CBB?BBBBB=;;;@BGMFF5BCABABCBBCCB=?>@DCC?B?BCCCEACCCCBAB7;6;BB=BCCACBBBCCCCCCCCCCDCBBCCCDE@CBA=A@@@B?BCCC@DD<AACB
@ATNG8:00330:02569
GATGGTAGCTCGCTGATGATATCTCCAGAAGATCAGGAACTCTAGAAGAATTCAGATTTTTAACACGAGAGTAAACGTAAAAAGAAGGTTTTACAAGACTCACGTTAACAATATTGCAGCAGTACGCACACAATCGAAGCGCAGTAAGGATGGCTAGTGTAACTAGCAAGAATACCACGAAAGCAAGAAAAAAGAAGTACGCTATTAACTATTAACGTACCTGTCTCTTCCGAAACGAATGAGTACTACTCTCAGAGACACACTACCATCGTTATCGGAAAGTCT
+
@:>A?CCCBBBBCCCBDBBBCCCCC@CCCACCECBB?B@CCCBBAC@CC?D@CB?=?>?>.?>BBCCCCBBBB>6=<:;;;;*;C>C49::49@A@CCCCAA@;:9;@HE@DBC@CBCCCCCDCCCCCBBBBADBBC?BBCCCCCB?D?C@A>ACBBABBB@BBA@AC@CC?>>@?BB???8<??;99::9:%:>;>:79CC@A@<A;?<?B:A<A>BBC@CCCCBBC>A=AAA<BBB?BCCCCBBAABBBBBBBBBBCBBBABAA<>>?>><>@BA=DD7::>>
@ATNG8:00334:02569
GATGGTAGCTCGCTGATGATATCTCCAGAAGATCAGGAACTCTAGAAGAATTCAGATTTTTTAACACGAGAGTAAACGTAAAAAAGAAGGTTTTACAAGACTCACGTTAACAATATTGCAGCAGTACGCACACAATCGAAGCGCAGTAAGGATGGCTAGTGTAACTAGCAAGAATACCACGAAAAGCAAGAAAAAAGAAGTACGCTATTAACTATTAACGTACCTGTCTCTTCCGAAACGAATGAGTACTGTATCTATGTGTGCGCTACCATCGTTATCGGAAAGTCT
+
@@AH@BBABCECDBCBC@AACCCCC@CCE@BBBCAB>B?BBCCBBB?CG@C?@>>9:9999%:;>@?BBAAB99927?@@AAAA&??<><?B?9GCCACCCCCCC999;@CCABBB?BCAABCDFDCCBBACCC@CBBA>AA@@AB995;=ABB@BCCCBACA?CDCBBB@>>9?BA3::::::+:>>;:99999%9A>A:7:BBAAA:=:;ADC3858CBBC@DCDCBC?4829>>9>::69AABBBBBBDBBBBBBABA>=>AAAAA=@@A>>;>B==:>A9?;;:
@ATNG8:00336:02572
GATGGTAGGTGCACATGAGTGTATCCAGAAGATCAGGAACTCTAGAAGAATTCAGATTTTTAACACGAGAGTAAACGTAAAAAGAAGGTTTTACAAGACTCACGTTAACAATATTGCAGCAGTACGCACACAATCGAAGCGCAGTAAGGATGGCTAGTGTAACTAGCAAGAATACCACGAAAGCAAGAAAAAGAAGTACGCTATTAACTATTAACGTACCTGTCTCTTCCGAAACGAATGAGTACTGCGTCTCAGAGACACACTACCATCGTTATCGGAAAGTCT
+
=BAB@CCA?@@AAAAACCCCCCCCCACDD@CBBB@?<@7;;CCCBB?BC@D@DBB@@???,?<A@BBBBAABCC9;:CCDDC3CDAE@CCC;CBCAD;;<DDLBA>B@BB@BBB@BBBBBBCCCCCCCCCCF?BBCC@BBBCDC;:8;@C@@?ACCDCCCC@CCCAAA=AB?AAC?CAACD>B>>8==;;;1?A?BBBBB@@@B7978A>>6;7;?CCC@DCCBA@AGE?BBD?FCC@CCBBBBB@@@AAAACDGLDCBCCFCBCB@BBBBA>ACAA;??9?AA?
@ATNG8:00341:02584
GATGGTAGTGTCATATGAGAGTGTGTACTCATTCGTTTCGGAAGAGACAGGTACGTTAATAGTTAATAGCGTACTTCTTTTTCTTGCTTTCGTGGTATTCTTGCTAGTTACACTAGCCATCCTTACTGCGCTTCGATTGTGTGCGTACTGCTGCAATATTGTTAACGTGAGTCTTGTAAAACCTTCTTTTTACGTTTACTCTCGTGTTAAAAATCTGAATTCTTCTAGAGTTCCTGATCTTCTGGGATGTGTGCGCAGTGCCTACCATCGTTATCGGAAAGTCT
+
<<>D@BBBC@A;;BBBCCCFBAABBCBBDBCB?BBBG>BC?A?;;:@;@B>DCC;9457;=5;.99999:<655:554444$44.4>>>466595:55.5=156<<=@?BBCCCAAA?BBB?B?ACCCCCCC?BBBC@BBBCCIDBBCCCCCCCC>B@@>@C@D@BBCCCC@@@?AAAAA7A<@<@AAAA2BBCCC=A;;;AB;;9>29999(9@@99294?@=BCBBBBB?C?B@?@@@>@@BD=;;;;;BCCB;;;BBB?AA@?BB@@@?BCCC?AA>ACBA
@ATNG8:00347:02566
GATGGTAGAGTACAGTGTAGTAGACCAGAAGATCAGGAACTCTAGAAGAATTCAGATTTTTAACACGAGAGAAACGTAAAAAGAAGGTTTTACAAGACTCACGTTAACAATATTGCAGCAGTACGCACACAATCGAAGCGCAGTAAGGATGGCTAGTGTAACTAGCAAGAATACCACGAAAGCAAGAAAAAAGAAGTACGCTATTAACTATTAACGTACCTGTCTCTTCCGAAACGAATGAGTACTGTATCTATGTGTGCGCTTACCATCGTTATCGGAAAGTCT
+
488:55459945655;;/////9998=@>?AB::54393:::8<5548?:>:??<73333$339333;33387.7744444$45.5.599+9;;6;<;;9<:99.4.4<745505<<;<<666;;655<9;2;///399://5445;6;44.44448843-3::<89489288;286766.9/-)......%.-)/:66969:7.2.255:2:3;265>9556;==?<:7:;>5;00*////3339::;888:333;;76/..(.605.2292777;5::3::76
@ATNG8:00300:02615
GATGGTAGTATCTGTCTACGAGAGCCAGAAGATCAGGAACTCTAGAAGAATTCAGATTTTTAACATCGAGAGTAAACGATAAAAAAGAAGGTTTTTACAGGACTCACGTTTAACAATATTGCAGCAGTACGCACACAATCGAAGCGCAGTAAGGATGGCTAGTGTAACTAGCAAGAATACCACGAAAGCAAGAAAAAGAAGTTACGCTATTAACTATTAACGTACCTGTCTCTTCCGAAACGAATGAGTACGTGTGACGTACGTGAGCTACCATCGTTATCGGAAGTCT
+
<88;9=ABCB;65<::566;9<;;;:?@?:>>///:)/)/7769<<8;;6:75438:===+=8<;;==<<:;<<>6;;9333333#39,3.3<;<)84334722......'..33266605555;<=>>=BBBBBBB@DDCC@CBCB?@@C@C@DA@>@BAAABCC?CBCCCB?BB????7:9AAC99999<<<<<,<<5;;6<79:://,/7>>76179>=A;;5;@?@AA@=@@:99/9@@=ABBBBCCAAABBCCCEDDAAA@=@=00*0>>00,9A=<3929@??
@ATNG8:00302:02646
GATGGTAGAGAGAGCTCTCTCATCGTACTCATTCGTTTCGGAAGAGACAGGTACGTTAATAGTTAATAGCGTACTTCTTTTTCTTGCTTTCGTGGTATTCTTGCTAGTTACACTAGCCATCCTTACTGCGCTTCGATTGTGTGCGTACTGCTGCAATATTGTTAACGTGAGTCTTGTAAAACCTTCTTTTTACGTTTACTCTCGTGTTAAAAATCTGAATTCTTCTAGAGTTCCTGATCTTCTGGGTCTACGCTCGTCGCGCTACCATCGTTATCGGAAAGTCT
+
AABC:>BCBBBCCCCE;;6CCBB>A@:99AAC@BDGD>BA7:49B@@<CB?CCCCC>@>@ACC@D?CBAAABA;A79999:$9<6?999,3=?A@AAC?CD?AAABBC<>89:CCCD=A=@=E<>>=>====8==>>8==>;;;>>>=BBB::::,//:69=6@:==AA@@@?=887788(87>78////(/;999)//955379776;9;9*85555053==4>@>@>>@:=79A=<9:68===06///9::A;;;==::///<6676661:AAA=AA:@?>>
@ATNG8:00305:02653
GATGGTAGTCTCAGATAGTCTATAGTACTCATTCTGTTTCGGAAGAGACAGGTACGTTAATAGTTAATAGCGTAACTTCTTTTTCTTTTGCTTTCGTGGTATTCTTGCTAGTTACACTAGCCATCCTTACTGCGCTTCGATTGTGTGCGTACTGCTTGCAATATTGTTAACGTGAGTCTTGTAAAAACCTTCTTTTTACGTTTACTCTCGTGTTAAAAATCTGAATTCTTCTAGAGTTCCTGATCTTCTGGGATGTGTGCGCAGTGCCTACCATCGTTATCGGAAAGTCT
+
ACBB=@;BDBA<<955555559>999//////)///=>8<<9<?A?>?C?@094;::4:6?;884:7><;;733,39.34?==+3333&3777.;7995;55.5:8566?@@9<AACBAAA=AAA?A>AAABCBBB>AAAB7;:CBBBB><00000*0>>:00069::@3>>>0//:::4;55555$549.55555$59<<=4</////7779.5555$55555.56<>9699996=9=8=<<<<<;<<==3>00000=>@@>?BA@?BCD@CCB@A=AAAB4:;.;A;;
@ATNG8:00307:02625
GATGGTAGTGCGTGAGAGAGAGACCCAGAAGATCAGGAACTCTAGAAGAATTCAGATTTTTAACACGAGAGTAAACGTAAAAAGAAGGTTTTACAAGACTCACGTTAACAATATTGCAGCAGTACGCACACAATCGAAGCGCAGTAAGGATGGCTAGTGTAACTAGCAAGAATACCACGAAAGCAAGAAAAAGAAGTACGCTATTAACTATTAACGTACCTGTCTCTTCCGAAACGAATGAGTACACATCGTCGTGTCGTGCTACCATCGTTATCGGAAAGTCT
+
BBAA?B<CBAAA==BCCECBBBCJJ=ABC@BCBC;::;?BBDBA@@;>@7@?BCBCCCCC3C?BBBBBCC????,3399999)=@;=<BBB;BCC@BABBACCCD@CACC?BCE@CCCCBCCCCGCAAACBC?BCCC@A@@BAAAC?B>BBB?BBAAAABC?@?@A@@?@@;?=;6<>CCC>???>@DEDD2CD=@999BBBBD@D<>>>>:?=@?BBB>BBAABCB=?=?BB;A??;:99@ABBBDAAACBBBBBBBBBBAABE@C:::?4:9AA?BC>BAAA
@ATNG8:00310:02645
GATGGTAGAGTACAGTGTAGTAGACCAGAAGATCAGGAACTCTAGAAGAATTCAGATTTTAACACGAGAGTAAACGTAAAAGAAGGTTTTACAAGACTCACGTTAACAATATTGCAGCAGTACGCACACAATCGAAGCGCAGTAAGGATGGCTAGTGTAACTAGCAAGAATACCACGAAAGCAAGAAAAAAGAAGTACGCTATTAACTATTAACGTACCTGTCTCTTCCGAAACGAATGAGTACTACTCTCAGAGACACACTACCATCGTTATCGGAAAGTCT
+
BCCC@BBCCDCCCBBBBBCCCBAB@>BBB?BCCCAB>B>BBBBBBB@BC?B?@@@????6?ABBBDBBBB??>8>?@DED;CD>C5;;;.9AB=CCCAA@B;:4;>@?;@@@<@@CBBCCFGHCCBBBCC@CBBB@BBBBBBBB>@=@9:7;BCCCCCB@AAAABB@CC@BBB=A@CCD>@?@;:99:99%9A<>???BAABA<C<CAAA;@<?ACBB@CBCCBBB@B?BBB=BBF?AAABBBBAACACCBABBBCCCAA?@@A<=888A=A?>>=BC:B878
@ATNG8:00310:02649
GATGGTAGCTCTGCTCTGACTCTCGTACTCATTCGTTTCGGAAGAGACAGGTACGTTAATAGTTAATAGCGTAACTTCTTTTTCTTGCTTTCGTGGTATTCTTGCTAGTTACACTAGCCATCCTTACTGCGCTTCGATTGTGTGCGTACTGCTGCAATATTGTTAACGTGAGTCTTGTAAAACCTTCTTTTTACGTTTACTCTCGTGTTAAAAATCTGAATTCTTCTAGAGTTCCTGATCTTCTGGGTGCGCTACAGTCTCTCTACCATCGTTATCGGAAAGTCT
+
A=CB@BCEA?;;>BBBBGDBCCCCCCCCBBBD@AAAD>CD@C@CC@@ACC@BBCCCAB@CCCC>A=ABAAA//,/<6:;==<+9=8::;=5=99519<@;@B89:9BCC@CCBBCCCB@BBEAEACBBCBBBC@CCDC@CBBCCCCBB;;;BCAAB?B@@=@D?B@CBBBCCCBFADDCED<C@C=;;;;:*;A;;;6<BBABBBB:;;:DFD5BB@@A@C@BB@BCDFCCC@C@CCCCBA<@;<;0;A@BBBBBBCBBBBBBBBB@BBBBIBCCCC@BA<A@;:
@ATNG8:00318:02610
GATGGTAGTATCTGTCTACGAGAGCCAGAAGATCAGGAACTCTAGAAGAATTCAGATTTTTCAACACGAGAGTAAACGTAAAAAGAAGGTTTACAAGACTCACGTTAACAATATTGCAGCAGTACGCACACAATCGAAGCGCAGTAAGGATGGCTAGTGTAACTAGCAAGAATACCACGAAAGCAAGAAAAAGAAGTACGCTATTAACTATTAACGTACCTGTCTCTTCCGAAACGAATGAGTACTACTCTCAGAGACACACTACCATCGTTATCGGAAAGTCT
+
:44<7<ACC:;:DCCCCDDDFFCDD@CCC@BACC@@=@;@@C:85B?<;8;537333333$33-33889<///;:1///////$//4:.44(444.4;<<<<=@>9>966.59<4;;>=<<==<AA@@@=99.59557<===@CAB;A;@;;2:@@ABCAC@BBBBAA>@C?9:5<?9887.3332;AABB3BB@BBBCBBBBC?B?BEBB?B@>>BCC?CBAAABC@C?DBE?CAA>ADCCBBAACDDDC999BBBCCBBBB><6;////(/;69(77(7559
@ATNG8:00324:02622
GATGGTAGAGTATCATGTGTATCTCCAGAAGATCAGGAACTCTAGAAGAATTCAGATTTTAACACGAGAGTAAACGTAAAAAGAAGGTTTTACAAGACTCACGTTAACAATATTGCAGCAGTACGCACACAATCGAAGCGCAGTAAGGATGGCTAGTGTAACTAGCAAGAATACCACGAAAGCAAGAAAAAAGAAGTACGCTATTAACTATTAACGTACCTGTCTCTTCCGAAACGAATGAGTACATAGATATACGTATAGCTACCATCGTTATCGGAAAGTCT
+
778=+//ABCCCBBF;;;@BB;:;B=@;:49AAABB@C@BDCCCED@BB?B@DCC;;;;.:>BBBBB@C;;;@:@;:9C@C+CEA?7;;;1;BC@D@@@ABB;;8:?BA?BBC?BBCBBABBCCBBBCBBB@BBCC@BABBCCCB?C@CCC?BBBBBBBB?CCCCCC?AA>AAC@BB@@@8==?;::9:99%9>;;948==CDB?C@BC?@;@<??CDD?BBCCBBB?A?ABB=BEE?ABBABBCCACACCCA??@ACABDDDAA>BBBAC?BBBB?BC>C>88
@ATNG8:00332:02646
GATGGAGATACTCGCTGATACACCCAGAAGATCAGGAACTCTAGAAGAATTCAGATTTTTAACACGAGAGTAAACGTAAAAAGAAGGTTTTACAAGACTCACGTTAACAATATTGCAGCAGTACGCACACAATCGAAGCGCAGTATGGATGGCTAGTGTAACTAGCAAGAATACCACGAAAGCAAGAAAAAAGAAGTACGCTATTAACTATTAACGTACCTGTCTCTTCCGAAACGAATGAGTACACACTCTCATATGACACTACCATCGTTATCGGAAAGTCT
+
:5;>9<ABCCBA@B;;:BBBBCBF=BCCA;;;B;;5;4::9:=<=6=>9==AD???A@@.@9>>BCBBBB?@@897:9999$9?7<2999&599;@ABB@@@9:24:==5>A@;999C@AABBCBBAA;;;@BB@A7;;?ABAC???=@::48??<?@?A;??@?@A?BB?C@>897777.522+269999&7:59///66<8815177::.706<AAA?BB?@@@?9?<?AB>BBB@BBBBBBBBBAA??>@@A?@@@@<?===:=B=8?<?>BB?BC<@999
@ATNG8:00335:02631
GATGGTAGCGAGCGAGTGTGTATACCAGAAGATCAGGAACTCTAGAAGAATTCAGATTTTAACACGAGAGTAAACGTAAAAAGAAGGTTTTACAAGACTCACGTTAACAATATTGCAGCAGTACGCACACAATCGAAGCGCAGTAAGGATGGCTAGTGTAACTAGCAAGAATACCACGAAAGCAAGAAAAAGAAGTACGCTATTAACTATTAACGTACCTGTCTCTTCCGAAACGAATGAGTACCTCTCAGACGCTCGTCCTACCATCGTTATCGGAAAGTCT
+
948:7;CCDCCCABBBBBACBB;;;@CCC@CBBB9:8;9B@DDC?@=>B=A>ABB@@@@.;5;CBBCBBCEDF>BB:::::*;A=@5;;:&9:946JDCCFB:98;@CC@D@A?@CDCBCBCCDCBBBCCC@CAAA<A@B@@@CB?B?C:;7<BCBBBBC?BBA@@C=@@=??><??988-9:98=<<<=,79/7787BBBBB?A?BBBB?B?BACCC@CCECBBB6;7;AA<ABB?BCCCDCC>AABBBBBBBBBBAAA>ABB?F::8E?BBEC6;;0;===
@ATNG8:00337:02610
GATGGTAGCATCATGCATATCTCACCAGAAGATCAGGAACTCTAGAAGAATTCAGATTTTTAACACGAGAGTAAACGTAAAAAGAAGGTTTTACAAGACTCACGTTAACAATATTGCAGCAGTACGCACACAATCGAAGCGCAGTAAGGATGGCTAGTGTAACTAGCAAGAATACCACGAAGCAAGAAAAGAAGTACGCTATTAACTATTAACGTACCTGTCTCTTCCGAAACGAATGAGTACCTCTCAGACGCTCGTCCTACCATCGTTATCGGAAAGTCT
+
884405;<<=;;;;;<;A;<@B@BA?A;;4595:44.4.4:<<@<<855247::=::;;<+B8CB@ABBBB<<;.3344444$4:5:3999+95516B>DFBB;;4;4;@<=??099<<@@A==;A?A?@:;8;ABB@@@@A@@@B@@<A00-0@><@?AA=ACA9999:859AA9;<0/)/650----(//(/888=::77375;9772778;BAA?B@@@AC@9>9:::+0//)/68::::>>?787<>=773;;883222/5688<73333-33(3388
@ATNG8:00341:02649
GATGGTAGATACTCGCTGATACACCCAGAAGATCAGGAACTCTAGAAGAATTCAGATTTTTAACACGAGAGTAAACGTAAAAAGAAGGTTTTACAAGACTCACGTTAACAATATTGCAGCAGTACGCACACAATCGAAGCGCAGTAAGGATGGCTAGTGTAACTAGCATAATACCACGAAAGCAAGAAAAAAGAAGTACGCTATTAACTATTAACGTACCTGTCTCTTCCGAAACGAATGAGTACGTGTGACGTACGTGAGCTACCATCGTTATCGGAATGTCT
+
---8(-/555;:;;;;<<<955555)5::7<54499.4.4:::937-394849:;33333$3168///6699:;18466?>?+=<8<5;99+99925555:555<880663---(-888<==>>>;BAAB><3:9//)/777:<43-5.5<=9;;<>>666:<<==558?<=3757==<<5333,//////#-:6----689..(..333505288===84455559<>-//0*/88)/////7889888AA<A<A<<=:99933/7777A:==CC?C?999B@
@ATNG8:00342:02622
GATGGTAGGCGTGTGAGAGTCTGCCCAGAAGATCAGGAACTCTAGAAGAATTCAGATTTTTAACACGAGAGTAAACGTAAAAAGAAGGTTTTACAAGACTCACGTTAACAATATTGCAGCAGTACGCACACAATCGAAGCGCAGTAAGGATGGCTAGTATAACTAGCAAGAATACCACGAAAGCAAGAAAAAGAAGTACGCTATTAACTATTAACGTACCTGTCTCTTCCGAAACGAATGAGTACGAGAGTCAGAGCAGAGCTACCATCGTTATCGGAAAGTCT
+
BBCC?BBB@CBBBCCGCCCCBBBCC>CBC@CCBAACAC@CCCCBBB?CC?C?CA@@ADDD2A?BCB99:DCCCC>CA@ACDD3?>>@@DCC9ABB?B@@@CBBBA>B?AA9@@C9<<>>CA@@@===?>>>A;AAAA599>DCA::7;=CDD?DBAAABBB?BB@AAA<AA>BBB>BB@??8??>=>AAAA/6556A@>@@::;<@<@@>@7;7;AAAA;AA??>>>:?:<<<7=BC@BBBB989???ABB?=@ACDDAA>>>AA:??CBB?BBBB>BB<BB>>
@ATNG8:00348:02635
GATGGTAGTAGTACACTAGTCATACCAGAAGATCAGGAACTCTAGAAGAATTCAGATTTTTAACACGAGAGTAAACGTAAAAAGAAGGTTTTACAAGACTCACGTTAACAATATTGCAGCAGTACGCACACAATCGAAGCGCAGTAAGGATGGCTAGTGTAACTAGCAAGAATACCACGAAAGCAAGAAAAAGAAGTACGCTATTAACTATTAACGTACCTGTCTCTTCCGAAACGAATGAGTACATAGATATACGTATAGCTACCATCGTTATCGGAAAGTCT
+
A>@A?BABCCAABDCBABCCCA?@?<@A@=ABB@AB>A>BBCB@@@<@B?B?CB@9::;;*;=@AGCCCBB??>5;<99:::*:A<B?BBC=BHIFCCCCBCCCC?C?BB@CCD?AABABDDDECCCC@@BD@DBBB?BBAABBBB?BADBB?CCCCCCBB?CCCAAA?BB??>?>ABBCC>@???ABBBB3BC@B999B@@>>;><@@@?<?<@>BBC@CCBBA@@497:CC>EAA>ABBBCCCBAACBCCCD==<>?@DDA@?;????B?BBBB<>>9>::;
@ATNG8:00348:02646
GATGGTAGCGCACACATAGATACAGTACTCATTCGTTTCGGAAGAGACAGGTACGTTAATAGTTAATAGCGTACTTCTTTTTCTTGCTTTCGTGGTATTCTTGCTAGTTACACTTGCCATCCTTACTGCGCTTCGATTGTGTGCGTACTGCTGCAATATTGTTAACGTGAGTCTTGTAAAACCTTCTTTTTACGTTTACTCTCGTGTTAAAAATCTGAATTCTTCTAGAGTTCCTGATCTTCTGGGATGTGTGCGCAGTGCCTACCATCGTTATCGGAAAGTCT
+
4444.44449:@;;;BBBDJLJ;:9@;;565<8<<@@<AE@D?DFBBB<<>A;;BB4;76ACB?B=@;9;9?@@E?BBGGE5AA@BBBC=@@BB8;9B=@C?AABBBD>>>>00*008<>>,/,5<::::;:7<<==7>/////;;9;<<;;7771///49929,56====<;;)/////&/5;495959$5<@<<06999??=<;949999(99:9;6;?BB?@>>>999293==@=<<8<?>=8=.-...-::::9;;>?B@B=???994999<299)559:
@ATNG8:00349:02618
GATGGTAGTAGTACACTAGTCATACCAGAAGATCAGGAACTCTAGAAGAATTCAGATTTTTAACACGAGAGTAAACGTAAAAAGAAGGTTTACAAGACTCACGTTAACAATATTGCAGCAGTACGCACACAATCGAAGCGCAGTAAGGATGGCTAGTGTAACTAGCGAGAATACCACGAAAGCAAGAAAAAGAAGTACGCTATTAACTATTAACGTACCTGTCTCTTCCGAAACGAATGAGTACTATAGACTATCTGAGACTAATCGAACTTGCAGAGTCT
+
99;A:>BBBEDBBBCCCCCCCCCDD?CAA?BCBB@@>A?BBCCDDC@BB@C?ACC;;;:;.;@BCDCCBBBBED=>=;;;;;*;B>C<AA=ACCBCCCCCDCBB<@<@@<?BC?BCBCCCCCCDEDC@@@B@B????BBBBBDDC@C?CBB@BBBCCCBB=AAAACCCEE?B9:4:???@9???<@BBBB3AB?A:::BCA;<8;=B@??=?:=>BBBADCCCCCD?B?BCC>BBB@???BBDBBBBBBBBABCCCDABCCCC?B@@@@DC=@@BBBB><>
@ATNG8:00349:02643
GATGGTAGACACGTGTGCTCTCTCGTACTCATTCGTTTCGGAAGAGACAGGTACGTTAATAGTTAATAGCGTACTTCTTTTTCTTGCTTTCGTGGTATTCTTGCTAGTTACACTAGCCACCCTTACTGCGCTTCGATTGTGTGCGTACTGCTGCAATATTGTTAACGTGAGTCTTGTAAAACCTTCTTTTTACGTTTACTCTCGTGTTAAAAAATCTGAATTCTTCTAGAGTTTCCTGATCTTCTGGACAAGAGTGTGCAGATACTACCATCGTTTATCGGGAAAAGTCT
+
444:5:CBBBB@@;@>696>><=BC<;:=>99.5=>=5??@C@CB@@@BB=@@A=>;>9<8<<4=499<;;9:::5::<<<+;;7@;==6====6:43./9(//6///599::::?C=>>>6<69:<=;;;;5;<<<5:;7:55599;999:965./9:7//,/6777AA685A259===2;2;:<>AAA/<;778.7---66,,,6,22222#--457492684898;...3,3.335955239859//)/899<@@@A?877699=16759::.:<788(555&2555
@ATNG8:00301:02699
GATGGTAGTGTCAGTGCGCGTCGTCCAGAAGATCAGGAACTCTAGAAGAATTCAGATTTTTAACACGAGAGTAAACGTAAAAAGAAGGTTTTACAAGACTCACGTTAACAATATTGCAGCAGTACGCACACAATCGAAGCGCAGTAAGGATGGCTAGTGTAACTAGCAAGAATACCACGAAAGCAAGAAAAAAGAAGTACGCTATTAACTATTAACGTACCTGTCTCTTCCGAAACGAATGAGTACTATAGACTATCTGAGACTACCATCGTTATCGGAAAGTCT
+
@@@@5::AA@@;=BA<BDAAA;??@?;;;ACCBCAB@E::;CBBBG@AA?A@BBA:::99.9;@A?A?ABBBBC>??ACDEE5BB=A4;;;*;AA>BBBBBBCBC?C?BA@@A@@BBCBCBCCHCCCCA@@A=A<;<7;;BBCCAA=A?B;;7;BBABBBCAA:::?D?BC<??@9===;@8<<<8999999%:;8;978;><:747:99?A;B=@?BBC@DCAA@@@60-0;>5;00+000@BBBBCDBBBBBBAAABBCB==882;;;<>9??AA?AB=B>>?
@ATNG8:00309:02701
GATGGTAGTGCATATGAGAGTGTGTACTCATTCGTTCGGAAGAGACAGGTACGTTAATAGTTAATAAGCGTACTTCTTTTTCTTGCTTTCGTGGTATTCTTGCTAGTTACACTAGCCATCCTTACTGCGCTTCGATTGTGTGCGTACTGCTGCAATATTGTTAACGTGAGTCTTGTAAAACCTTCTTTTACGTTTACTCTCGTGTTAAAAATCTGAATTCTTCTAGAGTTCCTGATCTTCTGGGTGTATCAGCAGTATCTACCATCGTTATCGGAAAGTCT
+
:::A;=8;444499;@A;C@@CC==666?CB?CBB>B@=A<00////729555:.5.5<5/)0500)/7/55;<555555$55.59<>265493955.55.55555:7=;666<<<=@@A5;2;A@@BBCB?CCAB>BBBBBCAAAAA@BBCBB>A@@<@A=A6;;A;;9A@A699BBC9B<@=9:::-99>>D>C@@?@@B:9929999(9@@9529.5=49A@BBAB@D@CCCBCB=?;;:/9AAABCCDCCCCCCBBBC@BBBBB@CBBB7;;0<AAA
@ATNG8:00311:02662
GATGGTAGATACTCGCTGATACACCCAGAAGATCAGGAACTCTAGAAGAATTCAGATTTTTAACACGAGAGTAAACGTAAAAAGAAGGTTTTACAAGACTCACGTTAACAATATTGCAGCAGTACGCACACAATCGAAGCGCAGTAAGGATGGCTAGTGTAACTAGCAAGAATACCACGAAAGCAAGAAAAAGAAGTACGCTATTAACTATTAAACGTACCTGTCTCTTCCGAAACGAATGAGTACTACTCTCAGAGACACACTACCATCGTTATCGGAAAGTCT
+
;;?C@DDCCABBB@@@BBBCCCCCD>CCC?BBAA;:7<5;:BABBC?CC@C??==9:999'98=<9774B;:;>53308777'/0)/)///&//5.5<<;:<5697?:>C@BCC>@@CAAAB?AA@CCCA@@?@:9;=A@@ABBBB>@:@00+0@000>@E@BA@?>?9?:<@A>,00000*/;<8;;<;<.8>6@=BCBB>886:7<9==0//(//000<;;:<:99-3-38919<<688:==<:@ABBBCCBBBBBBBB>88AA6>>99;;@@;=.78-8@=<
@ATNG8:00318:02680
GATGGTAGCGCACACATAGATACAGTACTCATTCGTTTCGGAAGAGACAGGTACGTTAATAGTTAATAGCGTACTTCTTTTTCTTGTCTTTCGTGGTATTCTTGCTAGTTACACTAGCCATCCTTACTGCGCTTCGATTGTGTGCGTACTGCTGCAATATTGTTAACGTGAGTCTTGTAAAACCTTCTTTTTACGTTTACTCTCGTGTTAAAAATCTGAATTCTTCTAGAGTTCCTGATCTTCTGGGATAGCGACGCGATATACTACCATCGTTATCGGAAAGACT
+
444879:;;==A@@@BBBC@A?966699;;;>:6//;1//)/)/77::CC=@<555.5.5;:>;B=BB@;;;;;@:=<=<;(/0*///::+//>>7;;=9<<9;555DGACCCBBBCC@CCEAC@ABAC;<;CFDAAA000>=>?>CCBAAA@?@?<@@@8>;<@4;:A::9@?@8=999:-98=99::::':=9::.9??AAB@;:;9A=A=,?9:;:4:=@A<ABB;;9;=@4;99@@?<?:::,999@?9999>??=996??=C@A>?9929>9929@8?>AA
@ATNG8:00322:02695
GATGGTAGGAGACACGTCGCACACGTACTCATTCGTTTCGGAAGAGACAGGTACGTAATTAGTTAATAGCGTACTTCTTTTTCTTAGCTTTTCGTGGTATTCTTGCCTAGTTTACACTAGCCATCCTTACTGCGCTTCGATTGTGTGCGTACTGCTGCAATATTGTTAACGTGAGTCTTGTAAAACCTTCTTTTTACGTTTACTCTCGTGTTAAAAATCTGAATTCTTCTAGAGTTCCTGATTTCTGGTGTCTGATCTGTATCACTACCATGTTATCGGAAAGTCT
+
>:>@7<@@:?;;9;5544999:/0/9:</56=155;;177274/--77--(-:///43834445:7;<?>?843:433333$33,333333&338849;;598(//(/9///(/7789:?@>@B@=A=@9;//.77397777;<<>??;;:?AA;;::<475/656(/).99795555055:::.948377>>>*;;<<<,755985///8(////'/66565:2;;4==<>85:9<:@A@@@:???;===;;;=>;676///<66776//-7493--)/6.5933
@ATNG8:00332:02665
GATGGTAGATATATGCACGCTCTACCAGAAGATCAGGAACTCTAGAAGAATTCAGATTTTTAACACGAGAGTAAACGTAAAAAGAAGGTTTTACAAGACTCACGTTAACAATATTGCAGCAGTACGCACACAATCGAAGCGCAGTAAGGATGGCTAGTGTAACTAGCAAGAATACCACGAAAAGCAAGAAAAAAGAAGTACGCTATTAACTATTAACGTACCTGTCTCTTCCGAAACGAATGAGTACATAGATATACGTATAGCTACCATCGTTATCGGAAAGTCT
+
AABC?BCCBBBBCCCCCCCCCCCCC?CCCACBCB@@=A@BDCAABB?BB@C@CBA99999(:9@AC@??AC???:>AADFDF5CC@B?BCC;CCCACCCCDDD@@>A?CC@CCC@CBCABBDCBAACCCCCC?CCCE?@AABC@@A?C@CBBADDCBBACC@CBCAAA?AA>AB@;@@99::+::9;9:::::%0=:;000@@EAA<B=BA@@:>:=@CBB?BCCCAAA:99:CC>CBB?BBBBCCCCCD@@@BBBBBAAAAAAA@@<@@@=A>ABCD=A@:=?<<
@ATNG8:00339:02680
GATGGTAGTGATACAGATCAGACACCAGAAGATCAGGAACTCTAGAAGAATTCAGATTTTTAACACGAGAGTAAACGTAAAAAGAAGGTTTTACAAGACTCACGTTAACAATATTGCAGCAGTACGCACACAATCGAAGCGCAGTAAGGATGGCTAGTGTAACTAGCAAGAATACCACGAAAGCAAGAAAAAGAAGTACGCTATTAACTATTAACGTACCTGTCTCTTCCGAAACGAATGAGTACTGCGTCTCACTCTCGCCTACCATCGTTATCGGGAAAGTCT
+
@?@B@EDC@@CCBBBBBBCCCAAAB?BCCADCBCBB>B>?@CLDBB?BC@C@AABBBCB?+=6@@ABCCBBBBB;@@;;;;;*<C>C5999&5@C=@BBCICFDC?B?BB@CDB@BBBCCCCCDDCCCBBBA@CBBB?BAABBCBB>B?A@@=@BBBBBBD@ABBDDC@CC?AAA<>>CDD>?@?<>DCDC2BB@C@??@@C?;8;>AA==:==AACAA>@BBBBBB?B@BBD>CCB?BBCCBBBBBBBA@@BBBBCBABB?CBB?A@A?@=@DAAA=AC<AAAA
@ATNG8:00343:02683
GATGGTAGGCGACATACATACGCGCCAGAAGATCAGGAACTCTAGAAGAATTCAGATTTTTAACACGAGAGTAAACGTAAAAAGTAGGTTTTACAAGACTCACGTTAACAATATTGCAGCAGTACGCACACAATCGAAGCGCAGTAAGGATGGCTAGTGTAACTAGCAAGAATACCACGAAAGCAAGAAAAAGAAGTACGCTATTAACTATTAACGTACCTGTCTCTTCCGAAACGAATGAGTACGTGTGCGACGTGTCTCCTACCATCGTTATCGGAAAGTCT
+
444:7<ACAD;::BBBBCIGCCCCC?BBBACCCCA>;@=AAABBCC@BB@B@BACBBBBB5BACCCCCCCCCCC>C@>==@=,@@BB@BBB7B;;:<DCCBCB;;:<@BB@CCB@CBCCEBBBCCDCCCCCDABBBC@CCCBA@@B<@=@994:AAA@A@B@CCCBCC?BC?ABA=@@9982:>?;@@@@@2@B?B?@@CCDBB?B?BA?;5;:=?BCC?@@ACB@A7;5;AA;A@@>?BBCBBBABAC???BBBBBAACC?BBB@BAAAE@C@@?DFF@BB?@
@ATNG8:00344:02674
GGATGGTAGAGAGACTGTAGCGCACCAGAAGATCAGGAACTCTAGAAGAATTCAGATTTTAACACGAGAGTAAACGTAAAAAGAAGGTTTTACAAGACTCACGTTAACAAATATTGCAGCAGTACGCACACAATCGAAGCGCAGTAAGGATGGCTAGTGTAACTAGCAAGAATACCACGAAGCAAGAAAAAAGAAGTTACGCTATTAACTATTAACGTACCTGTCTCTTCCGAAACGATGAGTACCTCTCAGACGCTCGTCCTACCATCGTTATCGGAAAGTCT
+
;3:?C9@@@>>:::;555<9;0000*/777<BBBBC?B6:98494<8;<2823333333&3388733333333(7794444$4>?@@DDD;BBB?AABA>>>?B?B@CCC=AAB?BADBBBCCCCCCA@ADC@CD@@=@@@?AAAB>B?C;<4;:><@?AA<@@=000;==18:;)-..-(-560678888%983//(//;<:22.526565;C<<AB9:4:@>>=AB=?7?@@:A:98CBBAAA?BBBBBBBA??;==>E598B=BB?@B@BBBB?BE=ABBA
@ATNG8:00345:02670
GATGGTAGTACATGATAGACGACACCAGAAGATCAGGAAACTCTAGAAGAATTCAGATTTTTAACACGAGAGTAAACGTAAAAAGAAGGTTTTACAAGACTCACGTTAACAATATTGCAGCAGTACGCACACAATCGAAGCGCAGTAAGGATGGCTAGTGTAACTAGCAAGAATACCACGAAAGCAAGAAAAAGAAGTACGCTATTAACTATTAACGTACCTGTCTCTTCCGAAACTAATGAGTACCTCTCAGACGCTCGTCCTACCATCGTTATCGGAAAGTCT
+
9448.55BBCCBCCCCCCBCCBCCA9<592599555.55)5;;445:38838333445555$5.5=>CCCFFDDD>B@@@@@@0@C?D;@@@9@BB?CCCCCCCBA>A@BB@BBB@BBBBBAAABCDCDDCCC=B?994;ABBBCCB@B@CBB@BCCBDDCC?BBBBBB?BC?BBB;??998-9==;=?=??.<@:@>??CCBCC=?=?BCC9:98CIDD@BBBBAAA6;6;AA;B@@?ACCCBBC?CBBBCBBBABBBBCB>BAB?BBBAD@CAAA@CC=CCAA
@ATNG8:00345:02707
GATGGTAGCTCGCTGATGATATCTCCAGAAGATCAGGAACTCTAGAAGAATTCAGATTTTTAACACGAGAGTAAACGTAAAAAGAAGGTTTACAAGACTCACGTTAACAATATTGCAGCAGTACGCACACAATCGAAGCGCAGTAAGGATGGCTAGTGTAACTAGCAAGAATACCACGAAAGCAAGAAAAAGAAGTACGCTATTAACTATTAACGTACCTGTCTCTTCCGAACGATGGTACGTGTGACGTACGTGAGCTACCATCGTTATCGGAAAGTCT
+
959:5:>@@BCCCCDCCBCBCCCCC@CCD@C@B@9:6;>ABBBBCC@CB?A?:::::AAB3C?BBBHAAAA@A?8=@;;;;;';>:>5:9,5::5<@<BBBA@A@EAFDACBC?BABCCCCCCCCCA@@CB?BA@@=@A@BB@@?<@=AAB?BCCCCBBB@BAAC::39929999==:::,::99=BBBC3CD@B@@@BB?AA7;79<<=8=788@00+000>?@>3713828334<5::=??=787B@?>=888=;<<??9=8:8848977278./..3
@ATNG8:00349:02704
GATGGTAGATACTCGCTGATACACCCAGAAGATCAGGAACTCTAGAAGAATTCAGATTTTTTAACACGAGAGTAAACGTAAAAAGAAGGTTTTACAAGACTCACGTTAACAATATTGCAGCAGTACGCACACAATCGAAGCGCAGTAAGGATGGCTAGTGTAACTAGCAAGAATACCACGAAAGCAAGAAAAAAGAAGTACGCTATTAACTATTAACGTACCTGTCTCTTCCGAAACGAATGAGTACTACTCTCAGAGACACACTACCATCGTTATCGGAAAGTCT
+
ABAC>A?ECCCCDABACCFCCCCCC=BBC@CBBCCD?C@CBBCBCCACD?B>?==999999$76?;=B=CB=BBA9<;;;;;;*;C@A5;;;-;BC?CCDDDGDCD>B?AA>@CC?BBBCCBBBCCCCBBBDD@CBBA@BAAADC??<@=A@@<@CBAAC;:8:CCAAB>AB=???:??=?=5<<<:999999%9><AAABCB??>;>;>AAA<@<??BCD@@@@CAAA@B?BCD>CAA>ABBBDBABBBCDCCCAAACBBBB>>@A<@@@BE===;;7;>8????
@ATNG8:00304:02731
GATGGTAGCGCACACATAGATACAGTACTCATTCGTTTCGGAAGAGACAGGTACGTTAATAGTTAATAGCGTACTTCTTTTTCTTGCTTTCGTGGTATTCTTGCTAGTTACACTAGCCATCCTTACTGCGCTTCGATTGTGTGCGTACTGCTGCAATATTGTTAACGTGAGTCTTGTAATACCTTCTTTTTACGTTTACTCTCGTGTTAAAAATCTGAATTCTTCTAGAGTTCCTGATCTTCTGGGTCTCTCTCTCACGCACTACCATCGTTATCGGAAAGTCT
+
444;7=BCBBABBBEDBBBCCCBBBA@@B?;;4;9;@:BB?B?BCEBCDC=A@@;:255;@=B?BABCDB@;;;B7:9A<<'55055>>6====8@;B=@B?AABBAB@DCCCCCBC@CCC@GAIAAAABA@=@CBB?BCCCCBBBCBBBDDBBB?BBB?BC@C@BBBD@A@CC=@@@;@AB=B=AABCB2BCBBD>BBDJHFCCFC@BBCB0B@B;;;;@DC@BBB@AAE@C@CBAA@@7;;CE<ABBCHCCCCBBB<;;CB@@@A@ABL@BCBB@BC=CA;;
@ATNG8:00309:02721
GATGGTAGTGTCAGTGCGCGTCGTCCAGAAGATCAGGAACATCTAGAAGAATTCAGATTTTTAACATCGAGAGTAAACGTAAAAAGAAGGTTTTACAAGACTCACGTTAACAATATTGCAGCAGTACGCACACAATCGAAGCGCAGTAAGGATGGCTAGTGTAACTAGCAAGAATACCACGAAGCAAGAAAAAGATACGCTATTAACTATTAACGTACCTGTCTCTTCCGAAACGATGAGTACTATAGACTATCTGAGAACTACCATCGTTATCAGGAAAGGTCT
+
;;<=;>=BB;;;<;;;=<<:55555.555.5<<99949)///:///:6;;8<8::::9<;;$3-3333333////9.///////$/91828:9+966(///////33,34994:33.3577@A@@?D::9BAAA@EBBC999A???BC?DD:9:9>A?=777B@CBBB=B=@@>==<665//(.762-----'//.39998885=5=9996;655;6625=8<<43-3288808999::=;;::::99::33343/9//)/666166659(-,,,,055(-(-5:
@ATNG8:00319:02747
GATGGTAGCGCACACATAGATACAGTACTCATTCGTTTCGGAAGAGACAGGTACGTTAATAGTTAATAGCGTACTTCTTTTTCTTGCTTTCGTGGTATTCTTGCTAGTTACACTAGCCATCCTTACTGCGCTTCGATTGTGTGCGTACTGCTGCAATATTGTTAACGTGAGTCTTGTAAAACCTTCTTTTTACGTTTACTCTCGTGTTAAAAATCTGAATTCTCTAGAGTTCCTGATCTTCTGGTAGAGCGTGCATATATCTACCATCGTTATCGGAAAGTCT
+
55;;7;@?A@:>@A@BBCBCCBCCCBBCA@@A?@@@B=BC9;49;@9;;;499;65158:::?0615==>>@@@C>>????,;;29BCC<?@CC?BAB>BB?A;;;BCAD<<=BBBF@BBC@C>BBCA00008<<=@009CCA<<A<696>>=AA>A@@=@A>B@BBCBA@AAB@A;;::&9.97=====(9;999469@@@CAB@B;A?A?,=@>>>:=>000@@<=>>2929=<?9949@A=ABCBBCA@@@CFEBCAAABC?BBCAB>BBBB@CC=@@@?
@ATNG8:00319:02750
GATGGTAGGCACTGCGCACACATCCCAGAAGATACAGGAACTCTAGAAGAATTCAGATTTTTAACACGAGAGTAAACGTAAAAAGAAGGTTTTACAAGACTCACGTTAACAATATTGCAGCAGTACGCACACAATCGAAGCGCAGTAAGGATGGCTAGTGTAACTAGCAAGAATACCACGAAAGCAAGAAAAAGAAGTACGCTATTAACTATTAACGTACCTGTCTCTTCCGAAACGAATGAGTACTACTCTCAGAGACACACTACCATCGTTATCGGAAAGTCT
+
BCCC<?:>5:555<<<=;;;;;;=A7?;9499/////)/279;;;;=6;<.9.49444499$98<<89800/;;:.//49999(55.5.555&5;<6<<;;;<<<<8<9=<8<;@9>@@9;;?BACBBBBBDCAE<;;?C@@@CB??;?<@;:24::=<<<<7;::9:86:;8=@=8;888;533367;;==.>A<@??;>>@BB7;79===0818<;:9<@A?B===8<489:298848BBCBBCCBBBBBBBCBBBB@=8526949555=7>@@@<@C:@888
@ATNG8:00329:02722
GATGGTAGTACATGATAGACGACACCAGAAGATCAGGAACTCTAGAAGAATTCAGATTTTTAACACGAGAGTAAACGTAAAAAGAAGGTTTTACAAGACTCACGTAACAATATTGCAGCAGTACGCACACAATCGAAGCGCAGTAAGGATGGCTAGTGTAACTAGCAAGAATACCACGAAAGCAAGAAAAAGAAGTACGCTATTAACTATTAACGTACTTGTCTCTTCCGAAACGAATGAGTACTGCGTCTCACTCTCGCCTACCATCGTTATCGGAAAGTCT
+
<@CD?BCC><<<<<<===BA;99>@;>@B=@C<;<C;@:????@BB<;;:B7<8=9:955$57=;;;BBB@<?A6@=:9:::$9<7<2555069<166<9977///3//)/9=8>===BA@BADCCCBB=@8>6669;;;;;;;>8>9666=@>=99954.4/:///)-5(---(////;/338633333$3;1333<933793888737/718;AA;;6:@@?@B7:9:CE>ECC?BBACBBBDBBAB;;9@>>>?ABB?BBB?B@@?A?AABB?BB9;;;;
@ATNG8:00331:02739
GATGGTAGCACGGAGTCACTCATATCCAGAAGATCAGGAACTCTAGAAGAATTCAGATTTTTAACACGAGAGTAAACGTAAAAAGAAGGTTTTACAAGACTCACGTTAACAATATTGCAGCAGTACGCACACAATCGAAGCGCAGTAAGGATGGCTAGTGTAACTAGCAAGAATACCACGAAAGCAAGAAAAAGAAGTACGCTATTAACTATTAACGTACCTGTCTCTTCCGAAACGAATGAGTACCTCTCAGACGCTCGTCCTACCATCGTTATCGGAAAGTCT
+
4444./779900)/797??EHD?;@?:>@@=@AAABB>B?CDCAA@C?BB?>:=A?<;>>>+=7?989A@@@?@@:989C?C>+<>:?.9:9&5::=@@CCCCCCB?D@DCAEBC@BBBCBACBEHCCBB@@@@;;9:@@@@CBBAC?C@CBB@CDEDBBBB8:9B@AA@A@=?><8=?A>>87876=AABB3BD@BBAA?@;::5;:>>>>;>=;;CCC@CCBBBAC;=:9::/:@A????>>DD?CBBBBB997@;?AAA;=>>9@@;:?=A=9929>,9:??
@ATNG8:00332:02752
GATGGTAGCGCGACGAGCGTAGACCCAGAAGATCAGGAACTCTAGAAGAATTCAGATTTTTAACACGAGAGTAAACGTAAAAAGAAGGTTTTACAAGACTCACGTTAACAATATTGCAGCAGTACGCACACAATCGAAGCGCAGTAAGGATGGCTAGTGTAACTAGCAAGAATACCACGAAAGCAAGAAAAAAGAAGTACGCTATTAACTATTAACGTACCTGTCTCTTCCGAAACGAATGAGTACTGCGTCTCACTCTCGCCTACCATCGTTATCGGAAAGTCT
+
55<B@DCCCCBBBBBBBBDDDDBBB>BAB@CCCC@@=@=::;;;9D@DC?B@???@@@@@2@=ABBAAABBBCC>CAABAAA0AB@B?BBB=CCGACCCCDECCB?B@BE?BBC?CCBBCCCCBBBCCCCBB=BBCD?AAABCCBB?C@CBB?BCCCCCCC?@AABBC@BB>BBB?BBCBB>><<;9::999%9>;7:3@A9?AA:>:;=?B6;8;AFHD@BCBBBAA?B?BBD>B??=?BDCDABAAAABACCBBBCDBBB@BCB@FBBAB?BBBC?DF@C???
@ATNG8:00333:02755
GATGGTAGCGAGCGAGTGTGTATACCAGAAGATCAGGAACTCTAGAAGAATTCAGATTTTTAACACGAGAGTAAACGTAAAAAGAAGGTTTTACAAGACTCACGTTAACAATATTGCAGCAGTACGCACACAATCGAAGCGCAGTAAGGATGGCTAGTGTAACTAGCAAGAATACCACGAAAGCAAGAAAAAGAAGTACGCTATTAACTATTAACGTACCTGTCTCTTCCGAAACGAATGAGTACGTGTGCGACGTGTCTCCTACCATCGAGGTTGTAAAGTCT
+
@<@A?BCCBB@A@BCBBCDCBBBBB@CCC@CCCD??<@=@BCCCBB>BB?B?A?C;;::9*:=ABBBCCCFCCC;B@:::::*;A@I?BBC9BAA?BCCDDCCBA=A=AA>ABC@AAABAACBBDDBBBBBB@DBBB>B@@@CCCC?B>B;;7;CCCBECCABBBCCC@BB?AAA>AAEDD=AAA?BBCCC2CC?A@@@BCCBB5759DDC?A?B@CCD@CCCBBCC@C?BCE>E@@>@BCCBBA???899ABBBCCCA??<?AC?BBBAAA797:>?C7>>>@
@ATNG8:00301:02798
GATGGTAGGTGCACATGAGTGTATCCAGAAGATCAGGAACTCTAGAAGAATTCAGATTTTTAACACGAGAGTAAACGTAAAATGAAGGTTTTACAAGACTCACGTTAACAATATTGCAGCAGTACGCACACAATCGAAGCGCAGTAAGGATGGCTAGTGTAACTAGCAAGAATACCACGAAAGCAAGAAAAAGAAGTACGCTATTAACTATTAACGTACCTGTCTCTTCCGAAACGAATGAGTACTGCGTCTCACTCTCGCCTACCATCGTTATCGGAAAGTCT
+
>::B<AAFAF@?@BBBCBBACCCCC@CBB@DCCCCA>B?CCCBBCC@CD?B@BBBBCCCC1C@CCBCCBBBBBB=AB;;;<-;??8<8>==0=>@8=CCCCCCBB=@=@A?CCC@CCFFCCCCCCBBBBBBB@CCBB?BAABCCBB?C?CBB?BBBCBCCA>ABBBBB>BA?@@@=?A??>8999<@@@@A2@A?C9::BC@BC=@=>>>@;?<?ACCCAIDBBCBA8;8;BD>CCC?BBCDDDAABCCBBBBBBBDDBCC?BCF?BBBBCACCBB?CE>CAAA
@ATNG8:00303:02809
GATGGTAGCGCATATCAGCGCAGCCCAGAAGATCAGGAACTCTAGAAGAATTCAGATTTTTAACACGAGAGTAAACGTAAAAAGAAGGTTTTACAAGACTCACGTTAACAATATTGCAGCAGTACGCACACAATCGAAGCGCAGTAAGGATGGCTAGTGTAACTAGCAAGAATACCACGAAAGCAAGAAAAAGAAGTACGCTATTAACTATTAACGTACCTGTCTCTTCCGAAACGAATGAGTACTGCGTCTCACTCTCGCCTACCATCGTTATCGGAAAGTCT
+
;:::6?/56?=BCCB;;;BC@@@CD<AAB>BBAAA@=A<@@DBBBC?BB@C@C?@@AA@@,@4;;?AA?B969B8>>@@@@A1AB@C@CDG<CBB<@A;;;B@@@8?;?@:>;=8==;;;@ABBDDCFCCAA=A000::0////79395;5516=;;;;@B;AAB;;9=@@;=><190000,00/6=@=??0:;5<;==>>===>C?BB??8=8=9@BB====<<;;*.).:948..(.//6>==???566>B@CCCCCBB?BBB?BBCBD?C<<;?BB<BCCC
@ATNG8:00305:02773
GATGGTAGCTATACGTATATCTATGTACTCATTCGTTTCGGAAGAGACAGGTACGTTAATAGTTAATAGCGTACTTCTTTTTCTTGCTTTCGTGGTATTCTTGCTAGTTACACTAGCCATCCTTACTGCGCTTCGATTGTGTGCGTACTGCTGCAATATTGTTAACGTGAGTCTTGTAAAACCTTCTTTTTACGTTTACTCTCGTGTTAAAAATCTGAATTCTTCTAGAGTTCCTGATCTTCTGGGATGTGTGCGCAGTGCCTACCATCGTTATCGGAAAGTCT
+
A>@A7@?AABBBB@ABBBBCIGGCCBBBBBBE@CCCD>CC@B?BAAACFJ@A@@;;6<5;9>>8>5:;??>>;5804;::;+<@7AB@=5;AAA=ABA=@A>??>A@@=ABBBBDCC?9:9?F???;;;??>;>?AA8777788=@???B===??6;:>:>A<A<AAAA>;:55-22222&23839=ACC.D<:89077=765:;;A<@@A@.>>>886:;CB<A?>>>=>:==A?@@<;87@>>6=///<//89;:9:99:>::5688//,/==>6>>7>>>>
@ATNG8:00312:02809
GATGGTAGTGGATACAGATCAGACACCAGAAGATCAGGAACTCTAGAAGAATTCAGATTTTTAACACGAGAGTAAACGTAAAAAGAAGGTTTACAAGACTCACGTTAACAATATTGCAGCAGTACGCACACAATCGAAGTGCAGTAAGGATGGCTAGTGTAACTAGCAAGAATACCACGAAAGCAAGAAAAAGAAGTACGCTATTAACTATTAAACGTACCTGTCTCTTCCGAAACGAATGAGTACCTCTCAGACGCTCGTCCTACCATCGTTATCGGAAAGTCT
+
CCCC=;::00)////555<A;ACBBB@AA@?=D;;<=:=:666>><<9::6:7;;<<<<<<+;6;88<8=@<===3;;94444$4<5:244)5;;9?C@AAADCC?C@BB?AA@=?@?>@@@@9;;BCCBBC@BBBC@@A@@@@CC?C@B;;7;CB;;:AC@@@@BBB?DA?99949;===700/3/////'/:5?377=<<<:8>8997:057(6<@AA=@@BB@==,0,0;;5:@@=@CCCCBB?BCCHBBCBAAA??;;8=>=5;877@<@=?>8??8>===
@ATNG8:00313:02786
GATGGTAGGTGCACATGAGTGTATCCAGAAGATCAGGAACTCTAGAAGAATTCAGATTTTAACACGAGAGTAACGTAAAAGAAGGTTTACAAGACTCACGTTAACAATATTGCAGCAGTACGCACACAATCGAAGCGCAGTAAGGATGGCTAGTGTAACTAGCAAGAATACCACGAAAGCAAGAAAAAGAAGTACGCTATTAACTATTAACGTACCTGTCTCTTCCGAAACGAATGAGTACTGCGTCTCACTCTCGCCTACCATCGTTATCGGAAAGTCT
+
@?BC@CDD?BAABBBDDCBCCCDBB?ACC@BB@C985:?@AABC@@;@@6:6;B@>>@@7@<@BCC@AAA0000AAAAA300*0)07370/)/>;;?CCAA=@=9718>><?BBDCBCCCCCCCCCCB@BB9989BBACB@A6:4::;6;CBBCGBB?BCCC@A<@B>ABB?AB>=<3788299999(9@;@???@@A:949;;=;;7;>BBGBC@BCCCCDD;;;<DD>CBB@BBBAAABDBBCCBBBCCCDBBBC@DDE;;;A@@=@@AB?BB=DB;;
@ATNG8:00317:02780
GATGGTAGATATATGCACGCTCTACCAGAAGATCAGGAACTCTAGAAGAATTCAGATTTTTAACACGAGAGTAAACGTAAAAAGAAGGTTTTACAAGACTCACGTTAACAATATTGCAGCAGTACGCACACAATCGAAGCGCAGTAAGGATGGCTAGTGTAACTAGCAAGAATACCACGAAAGCAAGAAAAAGAAGTACGCTATTAACTATTAACGTACCTGTCTCTTCCGAAACGTATGAGTACATAGATATACGTATAGCTACCATCGTTATCGGAAAGTCT
+
B>DE@CCBBBCBCCCCDDEDBCBBC?@AB?BAAA:;7;<@@BAABB@AC>A>ABA?????1>>BBDCCCBB@@@8=<????@0@A@@7;;;6;@@=@BABIEGDC>A>@@=@BE?BACBCCBCCCCCCEDDC@DDCC?BBCCBBDC?D?CBB@BBBBBBCC@BAACCD?AA?BCC?CBBBD>BBB?ABBBB3AA?A989BBBB@<A;@@AA;@;@ADBB?CCBBAA@<?=?AC>BBACCCCCCABBCBAAABBCDCAA<@=;>AA<@@>>B?B??@?BC>C888
@ATNG8:00318:02791
GATGGTAGTGCGTGAGAGAGAGACCCAGAAGATCAGGAACTCTAGAAGAATTCAGATTTTTAACACGAGAGTAAACGTAAAAAGAAGGTTTTACAAGACTCACGTTAACAATATTGCAGCAGTACGCACACAATCGAAGCGCAGTAAGGATGGCTAGTGTAACTAGCAAGAATACCACGAAAGCAAGAAAAAGAAGTACGCTATTAACTATTAACGTACCTGTCTCTTCCGAAACGAATGAGTACTGTATCTATGTGTGCGCTACATCGTTATCGGAAAGTCT
+
;>AC?A<CBBBB<AABBIBBBCCCG>CBB@CCCCBB@B@CBBBCCC@CC=A?BCBBBCBB1B?BBBBBBAAABE=??@A@A@0@C<@5;;;.;AA>BCACAGGCGAC@BA>AA@=ACCBBBBCCCDDCCBBB@B:;;:;;AADB@@?AACCC@CCCBCBCC@CBBBBB@BB?BBB<@@?==5;<<8<>@@A2AD?BBABDBBBD9=:=?>>1818=BBCHEE@AACB>A?A@A9A9:8:A@AAAAABFECAAABBBB9999CCFB?@@@D?A@??:>=8=@@@
@ATNG8:00318:02794
GATGGTAGTAGTACACTAGTCATACCAGAAGATCAGGAACTCTAGAAGAATTCAGATTTTTAACACGAGAGTAAACGTAAAAAGAAGGTTTTACAAGACTCACGTTAACAATATTGCAGCAGTACGCACACAATCGAAGCGCAGTAAGGATGGCTAGTGTAACTAGCAAGAATACCACGAAAGCAAGAAAAAGAAGTACGCTATTAACTATTAACGTACCTGTCTCTTCCGAAACGAATGAGTACACATCGTCGTGTCGTGCTACCATCGTTATCGGAAAGTCT
+
;:9965::@CBCDBBBDCBAB@@@A@@@@?A@AA;;5;7;<ECC;;9;B?B?CCA;;;;;*<;@@@@@CEA:9:/9@;;;;;$99;;2555&555.6C?CCCCCD6;7;@;?AA?BB@A@CDCDCDBBB@@@<@ABB@BBBDCCCC?C@CBA>BB@@@DDB?AAAAAA?A@=9:36:;<==6:::8==CDD3??=?AAAB?>>==A<@@>>:=;?@BBB?BCBBBBB<?9???6=?A=ACBDHDCBBBBBBBBDCDDAAABBCBB?BBAAB?BBBB@BC?BBBB
@ATNG8:00324:02778
GATCACACGAGATCTCATCGTACTCATTCGTTTCGGAAGAGACAGGTACGTTAATAGTTAATAGCGTACTTCTTTTTTCTTGCTTTCGTGGTATTCTTGCTAGTTACACTAGCCATCCTTACTGCGCTTCGATTGTGTTCGTACTGCTGCAATATTGTTAACGTGAGTCTTGTAAAACCTTCTTTTTACGTTTACTCTCGTGTTAAAAATCTGAATTCTTCTAGAGTTCCTGATCTTCTGGCGCGTATGTATGTCGCCTACCATCGTTATCGGAAAGTCT
+
:88BC@AA@DDCBBBBCCCBCBBCCCC@ABBD=BC@C@BBBCCCB?BCC;:9;?CCCC@C@DFCCBBA?>9;;:;:;#3:5:@BA=BCBB@BBB?A@;?>A@AB?BBB?>?BB?BBB?B?BABBBBBB?B??@==<<=:>>ABACAAAAAD?BAA>AB@B?CBBBDDD??<?@A@@6A3:5:ABCC3>=ABB=?>>>>>=<??4;;;;+;@@AA;?;?A=DDA@<;;:>:==BB>>:=>B=>>;;;BBABB;;;@@?5;;?:===;;6;@@?<<=2<9//
@ATNG8:00327:02778
GATGGTAGGTGCACATGAGTGTATCCAGAATATCAGGAACTCTAGAAGAATTCAGATTTTTAACACGAGAGTAAACGTAAAAAGAAGGTTTTACTAGACTCACGTTAACAATATTGCAGCAGTACGCACACAATCGAAGCGCAGTAAGGATGGCTAGTGTAACTAGCAAGAATACCACGAAAGCAAGAAAAAGAAGTACGCTATTAACTATTAACGTACCTGTCTCTTCCGAAACGAATGAGTACCTCTCAGACGCTCGTCCTACCATCGTTATCGGAAAGTCT
+
@<@C@CCC@CBBBBCCBBBABA@@@=BAB?A@@@<;6;<@@BCC;;7;C=@=ACCCCDDD2B@BCDGGCACCBB9A@A@BBA,BB?B@BFF2CB@@@:99@CBBC>A?BB=AAE>AABC@@ACECCCCCBA@>@BBB@CAAAAAAB?B@BBB?BBAAAA;:8;CCCCD>AA?BA@<>>999,999<ABBBB38939?A???A=?3856=>A4:78=BBB?BBA@@@@5;6;BG;A;;6;;;A@@?>A@AAAAA?>?CBBBC?@?>;>>>AB?BBBB?BB=C@@@
@ATNG8:00331:02767
GATGGTAGATATATGCACGCTCTACCAGGAGATCAGGAACTCTAGAAGAATTCGGATTTTTAACACGAGAGTAAACGTAAAAAGAAGGTTTTACAAGACTCACGTTAACAATATTGCAGCAGTACGCACACAATCGAAGCGCAGTAAGGATGGCTAGTGTAACTAGCAAGAATACCACGAAAGCAAGAAAAAAGAAGTACGCTATTAACTATTAACGTACCTGTCTCTTCCGAAACGATGAGTACTATAGACTATCTGAGACTACCATCGTTATCGGAAAGTCT
+
:88@966>BCCBBBECCAAABBBBB?BC:;;CBBBB@BHCBBBBCC@BB>B@BD?AABA@/@>:78AABBBBBD;?833737$3838;@@A5@<B?BB===A@>>:==;;7;>>:>>:;;?;;:A@A<==;;7;???:;;9==:75.2;;??9>>?@>>>A=AA?=AA?BC@AAA@A=888*5::1565555#52+2522::=?9<?;?@;;7;=C???A=>>>?A??<@:>=B:>99:::9BB>>@@A>>=@>>>@??@@@@BB=@@>==;????=AE9>>??
@ATNG8:00335:02774
GATGGTAGTGCGTGAGAGAGAGACCCAGATCAGGAACTCTAGAAGAATTCAGATTTTTAACACGAGAGTAAACGTAAAAAGAAGGTTTTACAAGACTCACGTTAACAATTATTCAGCAGTACGCACACAATCGAAGCGCAGTAAGGATGGCTAGTGTAACTAGCAAGAATACCACGAAAGCAAGAAAAAGAAGTACGCTATTAACTATTAACGTACCTGTCTCTTCCGAAACGAATGAGTACGAGAGAGCACACGTGTCTACCATCGTTATCGGAAAGTCTT
+
@?@D>A@BEECC@@AFBBBCBB<<;06CBCCCB@B@CCBBEBB?BE?A@ABBBBCCC3B?BDA???BBBBD>AA?>==<,<@9=:>?@.>@D7:4>@??9=><@=@@;@5;:59=AAAAACBBBB>==B<>>>A<::;?AAAB;>:=794:ABAB>AA=AA>>BB?BB@BBB?B@;::*///(.<;>;+55-5A==99///1716>?A=A=B?888:;;;A??>;>;>?>7>??<???A999998>@A@@@A@@@?@@BB>>:>AA@B6>@DC?@@596//)
@ATNG8:00335:02776
GATGGTAGTACATGATAGACGACACCAGAAGATCAGGAACTCTAGAAGAATTCAGATTTTTAACACGAGAGTAAACGTAAAAAGAAGGTTTTACAAGACTCACGTTAACAATATTGCAGCAGTACGCACACAATCGAAGCGCAGTAAGGATGGCTAGTGTAACTAGCAAGAATACCACGAAAGCAAGAAAAAGAAGTACGCTATTAACTATTAACGTACCTGTCTCTTCCGAAACGAATGAGTACTATGTAGAGCTCTATACTACCATCGTTATCGGAAAGTCT
+
@<<@?BCCBCCBBBBBCBCC???CC@CCC@CCCCBB@CACCBBBDD@BB>A>ABDDCCCC5C@CBCCDFDCCCC9@@99999*;B>B=BBB;BCCBCBCCCBBBB?C?CC?CCC>BABBAA@BDCCBBBCCC@CCCC@CBBCCCCC?C@CBB?BCCCCCCC@CDCCBA?BC@BBB>@@AAB<?=>?ABBBB3BC@C>>>DABBD?B?BBBB>A>AADBB@BCBAABB=@>ACC=CBB?ACCBBBBBCBBBBBABCBBBBBBBBBC=@<AAC?A?>@;@F7==<;
@ATNG8:00338:02806
GATGGTAGTCTCAGATAGTCTATAGTACTCATTCGTTTCGGAAGAGACAGGTACGTTAATAGTTTAATAGCGTACTTCTTTTTCTTTGCTTTCGTGGTATTCTTGCTAGTTGCACTAGCCATCCTTACTGCGCTTCGATTGTGTGCTGTACTGCTTGCAATATTGTTAATCGTGAGTCTTGTAAAACCTTCTTTTTACGTTTACTCTCGTGTTAAAAATCTGATTCTTCTAGAGTTCCTGATCTTCTGGTCTACTACACTGTACTCTACCATGTTATCGGAAAGTCT
+
8=::7;;>BBB=B@?@<:?99999999555;:7<>>>3:;.51599;;;;7;:<//,/)/////(5.55:9////;,//;::'///(/899094554;<<9>@7655;99.55:95555.5/;274///:9<5626;;::<;;=<5569955954.444.444744.4.///----///1/5555&5.5555555$5:///)///556<===6;;;;(99:---388,-,88.//5:3////9;.55<59565;9:55445//-----,(*,,,(----0993<:::
@ATNG8:00340:02796
GATGGTAGCGCACACATAGATACAGTACTCATTCGTTTCGGAAGAGACAGGTACGTTAATAGTTAATAGCGTACTTCTTTTTCTTGCTTTCGTGGTATTCTTGCTAGTTACACTAGCCATCCTTACTGCGCTTCGATTGTGTGCGTACTGCTGCAATATTGTTAACGTGAGTCTTGTAAAACCTTCTTTTTTACGTTTACTCTCGTGTTAAAAATCTGAATTCTTCTAGAGTTCCTGATCTTCTGGAGATATCATCAGCGACTACCATCGTTTATCGGAAAGTCT
+
;55<9>CCCCCC;;;CGGCCCCBBBAA?@;9;4<CBB=CC?B?;;:@;@B;?A?;5.55:::@<A@BDCAA00-83-----$-.(/77;5==BC?B@B?AE9;;AABC@CCGGCDCC@BBC?B?BAAA?BAA=AACC?CBBCCBBBBBBBBCDCC@BBB?AB>A=@@BBBBC@@=@A@@@3@=@>BBCCCD*CCCCC>CA@ACCAAAB5;;;;*;A@AC?C?CC?AAA@@AC>@>@CFBCB?AADACCCCDCCCDGCCCBBBCCC@B@@;;:0;@AB@FE=AAAA
@ATNG8:00341:02803
GATGGTAGAGTATCATGTGTATCTCCAGAAGATCAGGAACTCTAGAAGAATTCAGATTTTTAACACGAGAGTAAACGTAAAAAGAAGGTTTTTCAAGACTCACGTTAACAATATTGCAGCAGTACGCACACAATCGAAGCGCAGTAAGGATGGCTAGTGTAACTAGCAAGAATACCACGAAAGCAAGAAAAAAGAAGTACGCTATTAACTATTAACGTACCTGTCTCTTCCGAAACGAATGAGTACGAGAGAGCACACGTGTCTACCATCGTTATCGGAAAGTCT
+
//7:18<AC@BBB@A966>;;;BA@8:6>:666==C;C?CCDBCBC@BB?B?BCBCCCCC1C?CCCCCCCCBCC>CCCCCCD5CB?A<>>>A1@D@DCCBBBC::;;ADE@EDFAEEDBBACBBCCCCCCCC@CBCC?BBBBEBBB@B?BAA=BCCCBBCC@DDCBAA>??=?CC=?@::9,8??9999999%9><>:79BB@A?000/;;;7=9=@CCE@BBCBBBB@B@BCC=C::9<CBDDCAA@BBDBBAA=>>DCBBBAAA?BBCDB?BCBC<>>:?@@@
@ATNG8:00343:02779
GATGGTAGATATATGCACGCTCTACCAGAAGATCAGGAACTCTAGAAGAATTCAGATTTTTACACGAGAGTAAACGTAAAAAGAAGGTTTTACAAGACTCACGTTAACAATATTGCAGCAGTACGCACACAATCGAAGCGCAGTAAGGATGGCTAGTGTAACTAGCAAGAATACCACGAAAGCAAGAAAAAGAAGTACGCTATTAACTATTAACGTACCTGTCTCTTCCGAAACGAATGAGTACACATCGTCGTGTCGTGCTACCATCGTTATCGGAAAGTCT
+
:;8<;>8AACC@ABBBCCILCBBBB@CBCABBBB@@<@=B@?@BA@;?@=A=ABBBADDD+=@@@BBBBBAAB<??@BCCC5CD?C7;;;.;BC?B=;<CDBA@<@<@A>ACC@CBEBBBBBBGHCCEB;;9;CAA?BAA@BDCC?B?BAA?BCAAAMDB@BCDCCB?BC?A??:?====599:;?AABB3BB?BAAAAAAAA??<???@<@=@?BBD@BCCB@@@>A=AAA9A::8:AABBBBBA?????AAAA@CAA@B@??;@>>>?:@>??<?B;A:9:
@ATNG8:00343:02781
GATGGTAGGTGCACATGAGTGTATCCAGAAGATCAGGAACTCTAGAAGAATTCAGATTTTTAACACGAGAGTAAACGTAAAAAGAAGGTTTTACAAGACTCACGTTAACAATATTGCAGCAGTACGCACACAATCGAAGCGCAGTAAGGATGGCTAGTGTAACTAGCAAGAATACCACGAAAGCAAGAAAAAGAAGTACGCTATTAACTATTAACGTACCTGTCTCTTCCGAAACGAATGAGTACTATGTAGAGCTCTATACTACCATCGTTATCGGAAAGTCT
+
?8:;45:A?AAA@CCCCDDDB@B@C?DCD@BBBBBB?CABCBBBCC@BC?C?@@CBBCCD5DADDCCDDHFCCC>CCFFGGG5CC?B@CED;BBB@BBBBBCCCD@E?BB@BCC?BBBBBBBCCCCCFBABB?BA998;AAABAA@@CACDD=BBCBBAAA?AAACBB?BB@CBB>A999A=999:???@A2@B?C9::CCCBB?BAC;;<:>=B@CCDBECA@@CC7;;;CE=DBB@;;:BBCBBCBBDBBBABCBBBB999BB798>?B?A===:?@5==?>
@ATNG8:00344:02793
GATGGTAGCGCATATCAGCGCAGCCCAGAAGATCAGGAACTCTAGAAGAATTCAGATTTTTAACACGAGAGTAAACGTAAAAAGAAGGTTTTACAAGACTCACGTTAACAATATTGCAGCAGTACGCACACAATCGAAGCGCAGTAAGGATGGCTAGTGTAACTAGCAAGAATACCACGAAAGCAAGAAAAAGAAGTACGCTATTAACTATTAACGTACCTGTCTCTTCCGAAACGAATGAGTACGATGAGATCTCGTGTGCTACCATCGTTATCGGAAAGTCT
+
CCCD?C?@@ABBCCCBB@?@BBCDE?CBB@BBCDBB@B@CCCCCCE@CC8999BCABCCC5C@BBCCBCCCCCD;B;;;@@@,@E@E5;;;*;BB?CCDCBBB;;:;ACC@DBB@DCCCCAAACBBBBBBBCAGBAA=AAAABC@@>A@CBB@BCCDECCB@BBBCBA@CC@CCC=@@:993:>=;:::::(9@=ABAAAFBBC9:99AAA>B?BADGDACA@@AAA<@>@CC>CCC@BBBAA@AAAABBCCCBB???AA???AA<?;==B?BBBB?BB;B>>?
@ATNG8:00348:02779
GATGGTAGCGCACACATAGATACAGTACTCATTCGTTTCGGAAGAGACAGGTACGTTAATAGTTAATAGCGTACTTCTTTTTCTTGCTTTCGTGGTATTCTTGCTAGTTACACTAGCCATCCTTACTGCGCTTCGATTGTGTGCGTACTGCTGCAATATTGTTAACGTGAGTCTTGTAAAACCTTCTTTTTACGTTTACTCTCGTGTTAAAAATCTGAATTCTTCTAGAGTTCCTGATCTTCTGGACGACGCGCACTGACACTACCATCGTTATCGGAAAGTCT
+
@::C:BBABBCCCBBCCCBBBCCDCECCBBBB?BACC<BC@C@CCCDCCC@CCCCC@C@DBBB?C@CCCCBBBBC?CCCCC2CC?BBBC>CBCC@CCD@CC:<;BBBB@CECCCCDC?AAC@CACCGFCCCC@CBBB@EFCCBBBCCCDEDBBBA?@;;:;C@C@BBCCCBBCD@C@@@@7@>B?BBCGC5CCBBB=BDLJCCCBCC@CCCC3CCCJD@C@CC@CCCB@A@?B@BBCCCC?BBD@DB;;;BBCBBBBBCDGHDCD?AACCC@BBCD@CE=BBBB
@ATNG8:00303:02858
GATGGTAGCTATACGTATATCTATGTACTCATTCGTTTCGGAAGAGACAGGTACGTTAATAGTTAATAGCGTACTTCTTTTTCTTGCTTTCGTGGTATTCTTGCTAGTTACACTAGCCATCCTTACTGCGCTTCGATTGTGTGCGTACTGCTGCAATATTGTTAACGTGAGTCTTGTAAAACCTTCTTTTTTACGTTTACTCTCGTGTTAAAAATCTGAATTCTTCTAGAGTTCCTGATCTTCTGGAGATACACATGATACTCTACCATCGTTATCGGAAAGTCT
+
?:>;7<BBCBCCCBBCCCCDCCBCABABCCCC=BAAA<AC@CACCBBCCD@BCBBA?A?BBCB@C@ABABBBBBB?AA@@@.@@>@ACC>BAAA@CBC=AA=9:9B9948@?@@AAA>AAB?@<@@A??878<AA??:==>>>>>AAAAA>>;:;8===:==9==>>>>>>B@@788;:;2<7?:==;<;:&:;888.533...788:25555)5...92607748>>>=>><?8;;@@@?7:;=8;:;??D;;;>>A??===???<@AAAA=>>>?<?A:>>>C
@ATNG8:00304:02840
GATGGTAGTATATCGCGTTTGCTATCCAGAAGATCAGGAACTCTAGAAGAATTCAGATTTTTAACACGAGAGTAAACGTAAAAAGAAGGTTTTACAAGACTCACGTTAACAATATTGCAGCAGTACGCACACAATCGAAGCGCAGTAAGGATGGCTAGTGTAACTAGCAAGAATACCACGAAAGCAAGAAAAAGAAGTACGCTATTAACTATTAACGTACCTGTCTCTTCCGAAACGAATGAGTACTATAGACTATCTGAGACTACCATCGTTATCGGAAAGTCT
+
A@AC>@;BA@?=B@CE;;;)5@@;@>?B@@=@BC@@@?B@BFGGCCC@AAAC?CB@A?AAA0@;@@BBBBCEBBA<?@@?<<<+AC@C@CDD9CCCFFCCBBCCCE@C@CC@BBB@CCBACABAECCDCDD@@=@CAA>@@CCCBBB?B@BBB@BCFBAABBACBBBBB?BC?B??;?@@@@<887<??@@@.9:59CFBBBB??6;6;;;>1838ACCC@BCA@;==,0+000+0:90:;;>@ABBCCCCDBBB=AACCCCCCCC?CBBBC>ABCC@CC=?999
@ATNG8:00305:02842
GATGGTAGGCGACATACATACGCGCCAGAAGATCAGGAACTCTAGAAGAATTCAGATTTTTAACACGAGAGTAAACGTAAAAAGAAGGTTTTACAAGACTCACGTTAACAATATTGCAGCATTACGCACACAATCGAAGCGCAGTAAGGATGGCTAGTGTAACTAGCAAGAATACCACGAAAGCAAGAAAAAAAAGTACGCTATTAACTATTAACGTACCTGTCTCTTCCGAAACGAATGAGTACAGAGAGTACGATATGTCTACCATCGTTATCGGAAAGTCT
+
;<<DADBB@CBBBBBCDBBBB;:;@<@BB>CHECCD@B?ABCBBBC?AA@B@BCBBBGGI5B?BCIJC;;;;;@8@@;9555$5<5:5<<<0<>@9<A@BBCB@@=@@BC@CCC?@ACAABC@CBCCCCCBB@CCCC@BBCEDCBC?B@CCC@BCBCCBBB@CCABBC@BB?BBB@BCBAA;999399999:99"7333888::7;6<>78388?ABBC@BBBB????B?BCD>BCC?CBBCBBBDCCBBBBBBBBBBBB>>>BB?ABBBB?BBDE:;;9;AAA
@ATNG8:00306:02816
GATGGTAGTGATACAGATCAGACACCAGAAGATCAGGAACTCTAGAAGAATTCAGATTTTTAACACGAGAGTAAACGTAAAAAGAAGGTTTTACAAGACTCACGTTAACAATATTGCAGCAGTACGCACACAATCGAAGCGCAGTAAGGATGGCTAGTGTAACTAGCAAGAATACCACGAAAGCAAGAAAAAGAAGTACGCTATTAACTATTAACGTACCTGTCTCTTCCGAAACGAATGAGTACCTCTCAGACGCTCGTCCTACCATCGTTATCGGAAAGTCT
+
BCBB?BCBBBBBCCBCBDCBBCCCFABBB?BBCDBB?B?BBBCCCC@AC?C?CCCBEBBB3B>A@CCCCCCBBB=A?>@@@@0?B?C@CCC;CCDBCAAACDDCC?C?BD?BBB?BDDBBBBBCCDCCBBBB@DBBB<@@BBCBBB?B@C@@?@ECCBBAC?CCBBBB?BB>BBC>AACCF@?@@?BBBBB3BC?D>>>ACCCC=<8=BCH:=:=>BBC@CECBAAA7:7:CA;CAA>ABBCCBA>ACDCBBBBBAAAB@@<@>?<???ACADAAA?CD>B>>>
@ATNG8:00306:02850
GATGGTAGAGAGAGCTCTCTCATCGTACTCATTCGTTTCGGAAGAGACAGGTACGTTAATAGTTAATAGCGTACTTCTTTTTCTTGCTTTCGTGGTATTCTTGCTAGTTACACTAGCCATCCTTACTGCGCTTCGATTGTGTGCGTACTGCTGCAATATTGTTAACGTGAGTCTTGTAAAACCTTCTTTTTACGTTTACTCTCGTGTTAAAAATCTGAATTCTTCTAGATTTCCTGATCTTCTGGGTCTACGCTCGTCGCGCTACCATCGTTATCGGAAAGTCT
+
AAAD@CCCAABCCBC9;9CCFDIGBCCCCGCCACCCG?GDACABBBBBCC@CCBCB@B>?@CC?C@CCCBBBBCB?BAAAA2A@>A?>>5<CCG?BBC?A@;99:AAC?BACBAAAC@CAA=A<AAA::::::>A;;7;AB=>=AAABBAA@:::188=;??<?=BB?>>>A=<8<9;;=/;4;7<9999*33777(------7758;????.;555>9>7>>:===<;<>2:-//8=//,7:><6;>?AA@@@@@>>>;;;@AA=AA???<AAAA:=<7=;<<
@ATNG8:00313:02858
GATGGTAGTTATATGCACGCTCTACCAGAAGATCAGGAACTCTAGAAGAATTCAGATTTTTAACACGAGAGTAAACGTAAAAAGAAGGTTTTACAAGACTCACGTTAACAATATTGCAGCAGTACGCACACAATCGAAGCGCAGTAAGGATGGCTAGTGTAACTAGCAAGAATACCACGAAAAGCAAGAAAAAGAAGTACGCTATTAACTATTAAACGTACCTGTCTCTTCCCGAAACGAATGAGGTACACATCGTCGTGTCGTGCTACCATCGTTATCGGAAAGTCT
+
5548398::39;445555:<<<;;9494905BDC;;:9:C;;6>>>8==7;7;@@@BBB@+=9<<<<;;;;;:=7===????+;;7;7<<<06669666@>>?<<7;7;;;?DD<AAAAAA@A00/77//44049>>7;?ADCCBB=A>?;<5<AAAABCC?A>>==>9;=;@@>28/////&///06;;;;+885:33385...3848..2+22'26::<8<;;:888-33(33;1;66(----(-556;:8333;:::833333777178833,37771893;;33
@ATNG8:00315:02812
GATGGTAGTAGTACACTAGTCATACCAGAAGATCAGGAACTCTAGAAGAATTCAGATTTTTAACACGAGAGTAAACGTAAAAAGAAGGTTTTACAAGACTCACGTTAACAATATTGCAGCAGTACGCACACAATCGAAGCGCAGTAAGGATGGCTAGTGTAACTAGCTAGAATACCACGAAAGCAAGAAAAAGAAGTACGCTATTAACTATTAACGTACCTGTCTCTTCCGAAACGAATGAGTACTACTCTCAGAGACACACTACCATCGTTATCGGAAAGTCT
+
@@@C@BBABBCCCCCCBBCEDCCCB?BBB?BB@@@B@B?CCGCBCC@CD?C@BAA@A@@@0@?BCCCCCCC@>=5;<=?@@A0AC@B=B@@9ACDAEABBCCCBB?B?BB@CCC?BBBCECCCCCCCCBBCB@BBBB=@@CBBBBC?C@BBB@CCCAAABA?CBAAABCBB?BAA=ABBBB>::9?ABBBB3AC?B?>>BAAAA;@;@AAA<A<A>BBB?BCCCBBB>A>ACC>CAA?BBBBBAABBBBCCCBB>??CCB??@;;7;BA@@;@AAA=AD7>;;;
@ATNG8:00318:02810
GATGGTAGCTCGCTGATGATATCTCCAGAAGATCAGGAACTCTAGAAGAATTCAGATTTTTAACACGAGAGTAAACGTAAAAAGAAGGTTTTACAAGACTCACGTTAACAATATTGCAGCAGTACGCACACAATCGAAGCGCAGTAAGGATGGCTAGTGTAACTAGCAAGAATACCACGAAAGCAAGAAAAAGAAGTACGCTATTAACTATTAACGTACCTGTCTCTTCCGAAACGAATGAGTACACATCGTCGTTTCGTGCTACCATCGTTATCGGAAAGTCT
+
ABBA?B@@@@CCB@@@CBBBCCCCCBCBB?CCCCBBAB@CBBBBCB?AA>A@BBAAAAAB2B@DCBBBBAA>>?5==;;;;;*;B>?;@@@7@BC@DCCCCBBBB?B>BB@BCD@BDCCCCCCCCCCCDCBC@CA@@=@ABBCCAA>A?B@@?@CBBAAAC@CBBBBB>AA????;??@>>8==>9===??1>D?B>??BBC??7;7;ABD<><>@BBB@AECAAAB8:8:DD<CAE?BEBDBAAAABCBBBAACC>DC::9CAB?CCCBC?BBBB?BB>BB??
@ATNG8:00319:02837
GATGGTAGCAGACGTGACAGAGCGCCAGAAGATCAGGAACTCTAGAAGAATTCAGATTTTTAACACGAGAGTAAACGTAAAAAGAAGGTTTTACAAGACTCACGTTAACAATATTGCAGCAGTACGCACACAATCGAAGCGCAGTAAGGATGGCTAGTGTAACTAGCAAGAATACCACGAAAGCAAGAAAAAGAAGTACGCTATTAACTATTAACGTACCTGTCTCTTCCGAAACGAATGAGTACGATGAGATCTCGTGTGACTACCATCGTTATCGGAAAGTCT
+
555<7<<BC=BBCC==B=BCCCCBB@BCFALCBAA@@B@CBBBCBB?BC8:69>@99999'83>>>A@CCCCCC>BBDBBBB5BB@D=AAA9AEC@HCCCCCCA@<@?AB?BCC@CAAABBBCBBCCGBBCC@CBBB@BBCC::9?<@=A@@?AGEBBACC?BBCCCD@AA=:993::?>>5<:92:@@@A/@@:??@@AB??@=A=;;;:7;;??GCD@BBBBABB=@>?BD=ABA@BCBBBDCCCC@??99:::98;7////;;06:9:73525:5;C3::>>
@ATNG8:00321:02833
GATGGTAGCGAGCGAGTGTGTATACCAGAAGATCAGGAACTCTAGAAGAATTCAGATTTTTAACACGAGAGTAAACGTAAAAAGAAGGTTTTACAAGACTCACGTTAACAATATTGCAGCAGTACGCACACAATCGAAGCGCAGTAAGGATGGCTAGTGTAACTAGCAAGAATACCACGAAAGCAAGAAAAAGAAGTACGCTATTAACTATTAAACGTACCTGTCTCTTCCGAAACGAATGAGTGCGATGAGAGAGCTCTCTCTACCATCGTTATCGGAAACGTCT
+
777:6//5<=:445<<::<<666;;7<5925555:=8>:>BA::;A<=@4:39@<45559'5;:BBCCCCBBBC7AA99999.:>=>?===0<=;495559555;8<9==8<??:555<C?>=>>00//7//)5///)///;9//57<7<<>7@;>=@;;57444:985::.3336=8;;=254:6;;<=;+9:)-----789:8=8==99,33(3259:7:<@<94424.4<=4<;;7>954::=>>>A?@???9;833397733,3333849998388(--5--
@ATNG8:00323:02817
GATGGTAGTATCTGTCTACGAGAGCCAGAAGATCAGGAACTCTAGAAGAATTCAGATTTTTAACATCGAGAGTAAACGATAAAAAGAAGGTTTTACAAGACTCACGTTAACAATATTGCAGCAGTACGCACACAATCGAAGCGCAGTAAGGATGGCTAGTGTAACTAGCAAGAATACCACGAAAGCAAGAAAAAGAAGTACGCTATTAACTATTAACGTACCTGTCTCTTCCGAAACGAATGAGTACACACTCTCATATGACACTACCATCGTTATCGGAAAGTCT
+
445<9>CBBB@@ACDCBBBCCCCCD@CCC@BBBAAB?B?BCB;::D?AA?B?::9><CCC3C?BB@BC@<<8@>>9>3333999'7717,333&333,3787788661649915554999:?CCDDCCDDBAAC?BBCC????>?>>?<A?CAA@ABBBBDCB?BCBAAB?BB@BBC>AAAAA;:9:?BBCDD3DD?B>>>B??<<9<:?<<=:>:<ACBB?B@@@AAB=@>?CD>CAA?ABDCCCCBAAABBCDCA@@ACCCCCAB?BBBBB?BCCD?CC=B???
@ATNG8:00324:02833
GATGGTAGGTGCACATGAGTGTATCCAGAAGATCATGAACTCTAGAAGAATTTCAGATTTTTAACACGAGAGTAAACGTAAAAAAGAAGGTTTTACAAGACTCACGTTAACAATATTTGCAGCAGTACGCACACAATCGAAGCGCAGTAAGGATGGCTAGTGTAACTAGCAAGAATACCACGAAAGCAAGAAAAAGAAGTACGCTATTAACTATTAACGTACCTGTCTCTTCCGAAACGAATGAGTACAGAGAGTACGATATGTTTACCATCGTTATCGGAAAGTCT
+
4444.4885;4444555559;<666:@@@9<:6-----3::4555939;.55)4;444444$4.4<;;;<<666A095555555#5<6;.556&5::497///-,,,(-(-605-//(/3:8:;>>>=699@BAB?;;;D?BBBCB==<9>166505<<<;:>?;9:9;<<6::4:A?377<;<5998889787'37,339<?:::@<A88859-5-55==@466;;6558<+//:1://)//758//-585--////9-//668(//496666398886:=18833
@ATNG8:00333:02843
GATGGTAGTCTAGATAGTCTATAGTACTCATTCGTTTCGGAAGAGACAGGTACGTTAATAGTTAATAGCGTACTTCTTTTTCTTGCTTTCGTGGTATTCTTGCTAGTTACACTAGCCATCCTTACTGCGCTTCGATTGTGTGCGTACTGCTGCAATATTGTTAACGTGAGTCTTGTAAAACCTTCTTTTTACGTTTACTCTCGTGTTAAAAATCTGAATTCTTCTAGAGTTCCTGATCTTCTGGGGATGTGTGCGCAGTGCCTACCATCGTTATCGGAAAGTCT
+
444:5::@666>>BCBCBCCDCCBCBBBEDE>BBAA<BB?B?BAABCDD@CCECB>A=?@?C>A?BB?@?EDCC?ABCDD2AA?ABCC=B@AA@BBB>@B9:99??><A@B@>>?@=>>=;><>@@@@C??<??=>5=899>?::;?>>>DAAA7;;;8==8=:>=<:966//(...;;.93>277777)7>;;91988///;76;=BBCA.=;;9;6;177079=;:::17/777588(-----'---,5,*,,,66457489:55555929;>>;AA7=;;;
@ATNG8:00335:02817
GATGGTAGCTCTGCTCTGACTCTCGTACTCATTCGTTTCGGAAGAGACAGGTACGTTAATAGTTAATAGCGTACTTCTTTTTCTTGCTTTCGTGGTATTCTTGCTAGTTACACTAGCCTTCCTTACTGCGCTTCGATTGTGTGCGTACTGCTGCAATATTTTTAACGTGAGTCTTGTAAAACCTTCTTTTTACGTTTACTCTCGTGTTAAAAATCTGAATTCTTCTAGAGTTCCTGATCTTCTGGTGAGATATGCATGATGCTACCATCGTTATCGGAAAGTCT
+
955<9=BCCBBBBABCC@AACCCBCBBABBB@?BBBC>BD@C@CBBBBCD@BECCC?C@CCCB=B@BCCEDCCCCACCCBB1BC?A@@?:>@>A=ACD@CC;;;CDGG@DCEDCCCC?C?B@C@DECBABAC@CCCB@CCDCCBAABDCDDBBAD?B;;:::';=ABBCBDDBB@CBBBB:B@F?BBBBB3ABBBB=BABAAAA???:?AAA3A???B@B@BB?AAAA:;;=@=AA???A688@=A@@@?>?AAAAAAA<=<A@@;=<=996:=BE=BC:==87
@ATNG8:00337:02836
GATGGTAGACATATCGTACTCTCTCGTACTCATTCGTTTCGGAAGAGACAGGTACGTTAATTAGTTAATAGCGTACTTACTTTTTCTTAGCTTTTCGTGGTATTCTTGCTAGTTACACTAGCCATCCTTACTGCGCTTCGATTGTGTGCGTACTGCTGCAATATTGTTAACGTGAGTCTTGTAAAACCTTCTTTTTACGTTTACTCTCGTGTTAAAATCTGAATTCTTCTAGAGTTCCTGATCTTCTGGGCTGCGCTGATATGCGCTACCATCGTTATCGGAAAGTCT
+
@<;<9<>>>====@995555:555559999;::7<?9:3:<7;7;>5:9>=49:0005>+0)///)/389?AA893949:;;;>)??6;?==::.6A9958@>;BB999BD?@?B987????8;;A<@;>>?>?;;;;????<???>>;<;A@==>A;;;7;:=:==8<8==<665777+..6;;-7374<9<9<)33222',,,,,,5756+222&2555826156)....7771737@@;991---;48,,----799:::9633330333997?@??=?@9?A;;
@ATNG8:00337:02844
GATGGTAGTATCTGCACACTCTGTCCAGAAGATCAGGAACTCTAGAAGAATTCAGATTTATAACACGAGAGTAAACGTAAAAAGAAGGTTTTACAAGACTCACGTTAACAATATTGCAGCAGTACGCACACAATCGAAGCGCAGTAAGGATGGCTAGTGTAACTAGCAAGAATACCACGAAAAGCAAGAAAAAAGAAGTACGCTATTAACTATTAACGTACCTGTCTCTTCCGAAACGAATGAGTACACACTCTCATATGACACTACCATCGTTATCGGAAAGTCT
+
?::C:CCBBBBB@@@DCBCCCFDFF@CBBABABCBBAE@CCCAAAC@CC@B?@??AAB=BBC?CCCBBBB899C;@?:;;;;);?;@=@@@6@@@=?A@ACCC??<??CD@DBB=@ABBCCCCCCBBDCCAA=BDDD?BBBBCCBA?CAEBA=ACCCB@AC?CDDBBB@??:?BA;>>9999+9==;======&=?<>BBBBBBBA>B>ABBB7;8;ACCC@CCCBA@@<@;@AA<BBB?BCCBBBCBBBBBBCBBBBBBBBBCC@@>?BBBC@CCBC@DD>B???
@ATNG8:00339:02816
GATGGTAGCTCTGCTCTGACTCTCGTACTCATTCGTTTCGGAAGAGACAGGTACGTTAATAGTTAATAGCGTAACTTCTTTTTCTTTGCTTTCGTGGTATTCTTGCTAGTTACACTAGCCATCCTTACTGCGCTTCGATTGTGTGCGTACTGCTGCAATATTGTTAACGTGAGTCTTGTAAAAACCTTCTTTTTACGTTTACTCTCGTGTTAAAAATCTGAATTCTTCTAGAGTTCCTGTCTTCTGGTGTCTGATCTGTATCACTACCATCGTTATCGGAAAGTCT
+
///939>B@@;BB:;;GDFFCABABCBABB;:5;;;;.;A5;7:@@ABCC<;;9C>9>:=<;;;A=ACCC;<616=8=>@?>*554)4;;=5==>;5;00*/9)//;::<?BCBBBBBB?CAA=@;ABBBBBBA8;;BB?CCBAAACBCCA@@@B@@=@@@=@A@E?BCBBBBCAA=A;;;;;*;>C=;;;;;(:9CBD<A::9@@59595:;;<*5449;5;:>D?@>@000>;<8=?>?>589B?BABBBBBBAAACB@@A@@@B@EABAC>A@CC@BC=A@>>
@ATNG8:00348:02859
GATGGTAGATATATGCACGCTCTACCAGAAGATCAGGAACTCTAGAAGAATTCAGATTTTTAACACGAGAGTAAACGTAAAAAGAAGGTTTTACAAGACTCACGTTAACAATATTGCAGCAGTACGCACACAATCGAAGCGCAGTAAGGATGGCTAGTGTAACTAGCAAGAATACCACGAAAGCAAGAAAAGAAGTACGCTATTAACTATTAACGTACCTGTCTCTTCCGAAACGAATGAGTACACATCGTCGTGTCGTGCTACCATCGTTATCGGAAAGTCT
+
88771//5445A;;9;=CAACCC@A;@;;.59:944.58<>?ABC=9<<:>454;87778)86;<;<<=====;28744444$497;.444&599.56;9<B>..*.(-.(---069;>><<===BCBBB;;5;;998=>>@@959>C<9:905=<::;<?495====9==4:88.37;;;)773,7399+33,3333::;==6828333054../8978998855047=<=6=<;8;=>8=>C>>;=<<////:;9::<<<9:5:333;6::;B=@B9=888
@ATNG8:00305:02892
```
